## Appendix S1 for "Sexual selection and pseudogenization in primate fertilization": All_Annotated_Scaffolds.gff (part 499 of 747)

```
AGTGCCTTCTCCTCTGGCCATGCCTCCCCTGTGAATACAT
CAAAAGTAAGCGGAAGGCCGCATCTGAAAGGGAAGTACAT
CCAAGCAGATCCTCTAAAAACCAAGAAACACACACGCCGG
TTTCTGGACAGCAGGTGTCAGCTAGGAGAGGAGAGGCTCA
AAAAAGAAAACAGATCACCAAATCCTCTGGCCCCTAATGA
CTCAATTAGATCCCTCGACATAGGATAGAACGCACTTGGC
TGGTGACCAGTGCAGTCAGTCCCCTTCCTGCCTGGGAGTT
ACACTCATAACAACAGCAACAGCAGGAAAAGGGCTTCATG
AACATAAAATAAATAAACTTTCTATTTTTAGCAGGGCCGC
AGCTGGGAGAGCCTCATTCTTTGCTCTTTAGCTGCAGCAC
TCTAAGGGAGGCAAGGGTTGAGGGGTTGGGGGATGAGGAA
AAGTAGGGGCAGTCGCGCTGGGAACCACATTTTCTGTTGC
CAAACTAGTTACATGCAGGCCACAGAAACCAATGTCCAGC
CTGGAAGTCTCTGGAGTCTGCAGGTCTGGAAAAACTGGAG
AGTGTCAACCCGGAAGCCAGCCCCTGTGACTGGGTTATTT
TCTGGCCATATATAGAAATAAATAATATTTTGCCCACATG
GTTTTTAGAACCACTGAAAACTGTGTTGCCTAATGACCCT
GTTGGAGTGGTGGAAGATAAGCTTGTAGACTTTTTCCCCT
CTTCACTTAGGCTCTAGTTGGAACCTGTGTGATTCTCACA
GGAACTCAGATCCAGCATTTTCAGACTTGCACTCTGTGTC
CAGAATTCCTGATGAGCCTGCAGCAATTTTTCCCTGCCCA
GCCCTTGCCAACAGCTGGCAGCATCAGGAGCCCAAGACAG
AACACGGTAATGCTGGAAGTGGGGAATAATAGCAGCTGCA
GTGTCTTCTTTGTTTGTCTGAAACAGGATTGGATGTTTCA
AGAAGGGAGTTCCAAGGCAAAGGAACAGCAGAGAGGTTCT
TTCCTAGAATTGGCACAGAGGCTTTAGGAAAAGTGTGCAC
CTGATCTGTTTTCAGAAGTGCCTCTTAGCCTTGCCCTTGC
CATACTCTGAGCCCATGTCACCTTTAATTATGTACTTTCC
CCTCTCATGATTTTTGTTTCGTGCATAATTCCAATTATAC
TTTCCGTCTTTCATGAGGACACAGAACTGCAGACCCCAGA
GCCATACTGAGGAAGGCAAGAACTCAATGCTTTGGGCACT
CACAAGGAGGTAAGTGCACAAAGAAGAGCACCATGCTCAT
CCCTGCTCAGAGAAAGCTTCTAAAGCTCCCAGATCTGGCC
TTGTGGCCAAGGGTCTTCATTCACTAACAAATGTTGACCA
ACAGTTTACCATCTGCCAGACACTCCCTGCTCACAAGAGC
TTACAGTGCAGTGTGGGAGACAGAGAAACAGGCAACTTCA
TTACTGCGGGACAGGCTTCATGCTGGGTCAGCACAGAGTC
CTGTGGGAATACAAAGAAGAGGCTTCAACCTCCGTCTTGG
GGAGTCAAGGAGGTGGTGGCTGAGCTGGGACTCAGGCAGG
TAGAGATTGGGTAGAGGTGAGAGTTTCTCCTTAAATGTTT
CCCATGTAAGGGCAGCTTCCAAATAATAACACAGCAGTGC
TAAAATCCATATGAGCTTAACCCAAGCCCCTCAAAGTTAG
TTGATTTCTAGTGCCCAACAACATTTACTATGTTACCCAA
TAATATGTACTAAGCAAAGCAATTGCTGTCAAATCATAAG
AAAGAGGAGAGAACTCATAATTTATTTGAATATGAAATTT
CCACAGCTAACAATGTAAGTCCTGGAATTTTGGGATTGAA
AGAGGTCATATAGACTACTGAATCCTCTCTCCAGGTATGG
CAGTCCCCTCCACAGCACCCTTCCAGGCGGTCATCCAGTC
TCCGTGTGAATTGCTTCAGTGATGGAGAACTCATCATTGA
TCAAGGCAGCTAGTGAGTTAGCTAGTTAGTTTTAAAGGCA
GGAGCTAGAGTATATGGTGGTCTTTTACTAGGTTGAAGTT
TCTGACTTCAGTCTCCCAATCTCTCCCCACTCTAATAAAT
CCTGCAAAAGGCCACCAGATTAACTGTCTTTGAGATTGGT
CAGCCCACTGTTCAAACTTTGCAGTGGCCAAAATTACCTA
TGTACAAACTCTGATCTATTTCTAAAAGACAAAAATAGCC
CATACCAAAATGCTACATTTTGGTTACCAGAATTATGGAT
GTTTTGCTTTTCTCCATTGTTTTGAGTCTTTCCCTAATTT
TCTGCATCAACAGGAAAGAGGTGGGTGGAGAGAAGAGGAG
AGAGAGAATGAATCATCAAATAATTAACATTACTTACCAA
AAGAGTCCTACCATGTTTATTCCTTCTCCACACCTTTGTT
CAGGCTGTGGTCAACTAGAAACCATTCTATCTTTCCCTAT
CTTCAAATTCTTCCGCACCTCCCACATTCTGGTCAACTCA
CCTCCACCAGGAAGGTTTTCATGAATGCTCCAGCCCTCAC
TTCACTTAAATACAAATTACACAGTTTAGTACTTCATTAT
AAGCAGTTTCTACTACTGCTAATCATTTCAATGGTCAGTT
CCACATTAGATTGTAAATTCCTCAGGAACTTCTATATCCT
ATCGTATCGTATCATAGTGCCTACCCAGCACAGTGCAGAG
GTTGTGGCAGGTACTTCATAAATATTTTTCAGTGGACGGA
TGGATGGATGGATGGATGGATGGATGGATGAAATTCTATG
GCTGTATTTATTAGTTCAGTTGGTTAGGGCACAGTTCTAA
TGCAGTTTCATAGGTCATCTGATACTATGCTTCTCACACT
GTGGTGCATACATCCCCAGAGGTGTATGAAAATGTGTGTC
AAGTGTATGTGAAGCCACAAGATATTAAATAATGTCTTCC
TAAAGCAACAATTTCCTATCTTTTAGGGATACTTCAGTGT
GGAATTTGAAGCACTTTTATAGCCATTTTATAGCTTTCCC
AAGTGGAAGAATTCCCTCCAAGGCTAATGTCCATACTCTG
CATGAGTTCAACAGTCTGAGCTTTGATTCCAGTTACTTTC
TGATGACCATTTCGGTATACTACCAAGAGATATTCCTGGA
ATGTGTCTCTCCAGATACATTCTTGAATTCTGCAAGTAGA
GATTTTTGGATTAGAAACCAGACCCCCAGTCATGCAACTA
TCATGGGCAGCAGCCTCTCCAGGCCCCAGCTCCTCACTGA
CCTTGCTCCCTTAACAAAGGTTGGATCAAAGTAAATAATC
TACGTGAAACATCTCTGAAAACTTACAAAGCTCCAGGTAT
TATGATTGTCATCATAATGTTATTATTATTGTTATCATCC
CAGAATCAGTAATTTAATTCTGCCCCACGGACATCCCATA
CCCGTCTAGCTGATTAAGGTGAGTAGCAATCAGGCTCTGA
ATTCAGAAAATTCTGGGTTGAAACTTTAGTTTCACTAGAC
CAGAGTCCCATTCATTTTTGCAAATCTAATATTTTGCATG
GTGCTGGGAACATATCTGTGCTGAATAAAAGTATTTCTCA
CTACTGTTTATTGAAATATCTGTCTGCCACTTACTGAGCT
TTAACAAATTTTTAAATTTTCCAAATCTTAGTTTCCACAC
CTATTAGATTGATATTATAACAGTACCTCATAGTGTTGTT
AGAAATTTAAAGGCAATACATATAAGCAGTTTAGCACAGT
GCCTGGCACAGAGAAAGTCAATAGTGATTAAAACACAGAG
AGTGAGTGTACTTTTGCAACTTGATAAATGAAGCCTATCC
CATTGTTCTGTGATGTTTTTGTCAGCCCTTCCTTTAACCT
GTTATGAACAAGCCAGCCTTGGGAGAGGAAGTTCGTTTGT
GGCAACTTTGATGTTCTGAGTCACTGAACTAGTTAAGGAA
GTAAATTTCAAAGCCATATTACTTTGTGGGCCTTCAGGGC
AAGAGGAATGAACAATTTCAGCCCTCATAGAAACTTCTGC
CAGAATGAATGCACTGGGCAGGGCAAGCTGGGGTTTCCCA
GGAATCTGTTTGACAAAGTGACAAGAAGTGTTCTACCCAG
ACCATGTAAATGCTACTACATGAAACCCACATGATGGGCT
CACTCAACAAACTGATATGTAAACCCATCCCCAAGGGAAG
AGCAGATGACAAGGGAAACCACAAAGAGAGGCAAAATGAG
AACTCTGTGAGGCTCTCCCTCTGGCCCGAGACCCCAGCCA
CAAAATGGAATCCAGAGGCCTGTTGTTTACATCTGAACAA
AGCTGATGCTGAATCCCAACAAAGGGTCCTGAAGAGTAGC
CCTGGCCAGTTTATGACTGCCAGTGATAGTGCTATAAAAA
TAGCTTTAAAGACACAACTTGGGGCAGGGGGCTGTGAGCC
AGAAACAGAAAATGGAAACTGAGCCCTTTCGTGCCCCAGA
AGTATAAACAAAGGGCTTTCTAAGCCACCAACCCACCCTG
ACCCCCATACTGGAAGAGGTGGGGCATGGTGCACTATCTC
TAGAACTTATAGGAGTGCTCAAGAAAGCACAAAGTGCACG
GAGCAGCGGCGCATGTGTGTGGAGGAAGACAGGTAGATTA
TTAGAGGAGACATCCAAGAGCTTCCTAAACCTCCTCCAGT
GCCAAGATTTGGAGCTACAGCTGTAAAAGTAACATTTTCC
CAGGCATCCTGGATGTAGCATTGAAGACATTTTGGATGCC
GCATTAAAAAAAATAAGCTCCCAAGGAAAGTATATTGTTA
ACTCCGGTTTTTGTTTTGTTTTGTTTTAAGCTTTCATAAT
TAGAGTAACTTATGTCAGAATTAGATAATTTAGGAGGAAG
ACCTGAACAGAAATCTAATTGCAAGAGCTAAATATGATAA
CCAGTATGGAAGCAGACAGACACTCAAATCTGTTTAGAAG
TTGAAAGTCAAAATAAAGAAGCAAAGCATTTTAAATGGGC
TGTAAGGCTCAGGTAAAAAGAACATGGTTTTGCAGACTTA
AGGCAAAAGCCACAGAGGCTGAAGAATTAGGGAGGTAGTG
TTTGTGCCGCCCATCAGCTCCAATCCAAGCCCTGTGCAGG
CCAGGACTCTTTTGACCACAAAGACCCTCAGGTACACACT
GTGTAAGGCCCCATTGGGTCACCCTGAACTCCCCACCACA
TGGAGTATCTCTCTGCTTCCCGCAGCTTTCTTTATGCCTC
TGCCATTCACCCTTCTGGAATCCATTTATGTTGCCAGTTT
GTACCAACTCTGGGAGATAATTCATTCCATACATTTATTA
CCTGCTGCATGAAGTAGTATTTCCGCTGACTTGTCCTGAA
CTTGCCCCACTTGTGGTTCCAAAGCACTGCTATATTTCAG
GATCTGATGAACAAATCTGTGCTCATCGTATCCACACCAT
TTATAGTCTGATCATTTCCTCCTAACAGCCTTCTCCTTGT
CAGCAGCCCTGTGACTTCTACTCAGTTCCTCAGAGCATCC
AGGTTGCTGTTTGGGGACTTTCCCTATCCCCTTTTTAACC
TTCTAGACCCTCTCACAGCGTTGCAGGCAAGAATACACCA
CAGCTATTGGTAAGAGTAAAATAATGTTCCCAATTTAAAA
TTTCCCACACCTGAAGAATGTGTCCAATTTTGTGCAGCAC
TGTCCTGGGTGCAACCACATTATAAAAGACATAGTTTCTA
GACTCTGAGTTTGCTAACTCACAGGAAACTGTCTCCAGGC
AGCACAGGTGGATCAGTACTGGCCAATACTGCAAGTTAAC
CTGTCTGAAATAGGGGATTGCCAAGAAAGAAATCCAAATG
TAGTCAGTCTTAGCTTCAAAGCAGACTAAGTTCAATACTT
AGTACTCCATTGATTTTCACAGTATCTGAGAGGGAGGCAA
CACCTGTTTTCTGCAACATACTGATGTGAAACCAGAGATC
AGGAGGTGCTAAAGCTAGTGAGAAGTGGTCAAAAGGGGGT
TCCAATTTCCAGTCTCAGTGCACAGATCTGCTTATTTTGG
CTTCTTTTTTAAAAAAAAAAAAAGTTAATATTTTATTCCA
CTCCGTTTAGTGCCCACTAAGCTCTTGACCACCTTCAAAT
ATCCTTACTGAAAACAAGAAAAATAATAAGGATTAAGCAA
AACATAATAGCCCTGTTGCTGCCTGGGGCTGTCCATGAGT
TCATAGGAGTTGGGATTTTACTGCCAAGAGAATAAAATAG
TAGGTGGGTGCTCCAACCTGCTTTTTTATAAGAAATGCAT
CATTCATCCAGGGTGAAAACATCCTGGCCAGATGCCCACT
TCTTTTCTTCTGCATAATTGCATCTTCCAGTAGTGTCAAT
ACAGCAACAGACTTTGCAGCCTTGGCAGTCTAGTGTGAGT
AAATCCACCATCCAGCCCACCTATAAGTCCCTGATTTCTC
TGACACAGAAGTTGCTGGTTTTCAGCACTAGACTTTTCTC
CTTACAAATTGAGATAGCTAGAGATACCATCTTATGGATT
GCCCCTGGTTTCCTTTCTACTGTCAGACAACCATGTCCAT
GAAGCCCTGAGCTCAACTCGATTGCCCCTGTTTTTCTCAT
TTAGTTTCTTCCTCTTTTCTCTTAAAAGCAACCCTACATA
CCCATCACCCTGGCCAGAACCAATCTGTAATGTTGCTCTG
GACTTCCAGGAAAGTATTTTCTATGGCCTCCCCCGCAATA
GGCATCATTCAAGACCTGCACACTATCCCTGCTCATGTGG
AATTCCTTCACAGAAGGCAAGTTCCTCCTCTACTAGGTGA
TATGGTGGTAAAAGGATGCATTGAAGGTGGGGGGTGGTTG
GAAACACTTGGATTCAAACTTGGCTCTACCATTTATTAGC
TATGTGACCTTGAGGAACTTCCTTAGCTTCCTCTCAACCA
CAATTTCCTCACCTATACAATGAGGATAATACTACATCTC
ATAAATGTGTTGTGAAAGGTTGAATAATACACTGTGTATC
AAAGTGTCATTACAGATTTGAGCTTCTCCCAGCTTGCAAA
TCTACTCTTCCTCTGTAAAAAAAAAAAAAAAAAAAAAAAA
TTATTTTCCTCTTTTTCTAACCATTTTTGGCATTTCAGGC
TGGATGGTGGGTTTTCTCTTTGGCCTTTCAACTCAGAACC
ACGTGGTTTCTGCTGAATAAACAGAAAGGAATCTCTTGAA
TCTCAGTTGTGACAGCTAGTTGCGGTAGGCATTTTAATGC
CCACTTACAGAAGCCAAAGGACCCCCATACTCAGGCGCAG
TGGATTACGGGCAAGTCCCAGCTCAGCACCTGGCACCTGG
TACCTGTGTACCCGACAAATACAGTCGAGGGAACAGCATC
TCAGGCCCTTGTCAGGGAGGACCTCCCAAGATGACACTGA
GGAGGCCCCTGAGATGCTCCACAGCCAGGTCCTGGCATCC
CCCTCTTTTCCCACCCACAGTATCCCTGGAGGCACTGAAC
AAGCCCTGAATCATCAGAGCTTTGTGTCTGCAGTCCCCTA
TTCAACCGGGAGCAGGTCTTTTCATTTCCTAGCATCCCAT
GTGCACAGAACTAGAGCCAAGAGATCTGAATAAAAAGTAG
ATGGAGAGCAGCTGAGGATGAGAGGAAAGAACCCCTGAGA
ACTTTTTGAAGTCAGCTTTCCCCTCCATCGTTGCTTGTGA
CAGCTCCTGGAGCGCAGTTTTCATTAACGCCTCCAGGCGT
TAAGACTCTTCAGAGACTCTTCTGAGATGACTCTTCTGAG
ATGTCACCTGCATCCCTTGGAGCAACCGGCGTTGGTTAGA
GGGGACTGTCATGCTCATTTGTCCCGATAAGACATCGGAG
CCTTCACCCAACCTGCCGCTTGGTATCCCTCTCCAACGCC
TCCCACCCCTTCCAGGAAGGCCGCTCTATTCAGGCAGCTG
TTTTCCCTGAAGCCGGGTTTGCCCTGAGTTCTATGTCCCG
TTCCTGGAACACTGGTGCGCCTGTGAAAGACACTGGGGCT
GGCTCCGCAGCGGCTGTGCCCTGAAGGAGGCGTGTTCCGG
GGCTGAGGGGGCAAGGACACGTAATGGCGGGGGCGGGGAG
TGGGGAGCCACTGGCGGGAAGACAGGGAGGGAGAGCGCGT
CTGGGGCGTGTGCGCCCAAGGCCAGAGGCATCCGAGGTGG
GCTGGCCCGGGGTGGAAAGCTGGGCCGAGCCCCTGGAGCG
GGCGGAACGGCGAGCCAGATTCAGGAAGTTGTGCCTGTGA
CATCAGGGGCAGGACAAAGTTGGAGCGAAACCTCAACTAT
GCAAGGCGTCGGCCCGCAGGAGCGCAGGGAACACAGAGGG
CGCTGTCCTGGGCGGCAGCGGCAGGTACGCGCGGGGGCGG
GGCGGGGCGGGGCGGGGCGGGCTGCTCCCACGACCTCGGC
TGACGCCGGGGCCCTACACGCCAGACCTGGCTAGGAGTGG
GAGTGCAGAGGCAACCAAAAAGGAACCCACACCTCGCTCC
AGGGCCTGGGGCGCTGTCAGACGGGGCAGCACCCAGGAGA
TTCCCTGGGCAACCACGCCTGCAGGAAGCCCTTCCGCGGA
CCGAAAGGTGAGTTTCAGGACTTTCTGTTATGTTTTTTAA
AAATACATTTTTAAGCGCCTTCTGTTTGGAAGGGGACGCC
CACTCAACTGCTGTCTTTAGAAGGATGAGACCTGCCCCAG
AGATACAAGGAATTATTCCTAAGCAGCCTCTTGCGCCTTC
ACAACTTTAGTTCCGTGTGTTTCCCTCCTTCTTGAGGACT
CTCAGGAGTCTTCCCCTCTGCGCCTGGGCTGAGTCCACAT
GAGCTCCTCGGAGGTCGGCGGTGGAGTTACCTTACTCCAG
CTGCTGGTAGGAGCGCTTTGAAGGGGACACATGGATATTC
TGTTTTTTACTGAGGAAGGCCAAGGCCTGAGACCCTCTGG
AAAGCATCGCGGGCTTAGGTGTTTCTAAACCATTCTAGGT
GAAGCCAGATTTTCTCTGGGGCTAAGGAACTAGCCAAAAC
GAAAATATGGCCTGGAGCCAGGGGCGGAGAGGAAACCTGT
TTGCTATTCTGAGAGTTTCCGGGGAGCTTGCTGTGACACA
GATTACTTTTTAACTTCTCTGACTCTCAATGGTCCCACTC
CCAGACCCCGCATCCCACCCATGAAGGTAGAATGGGGGAC
ATAATAGGACCTGTTTCCTTAACATTATGAAGAGCTTTAC
GGGGATTCTTCATATGATAATAGAGTTAAGTGAACTATAG
ATGATAGCTAGTGGGAAGACCAGTCCTGTCTAACCGAAAG
GGAAACTGAAGCACAGACAAGCACTCACCCTAATTTAACA
GAGAACACTGGCAGCCAGCATGCCATGCTACGTAGTGGGA
TTGTGCCACCGATTGTGTTGTACGAGGAAGGGAAGGAAAA
GACCACTGGAGCATCTTGGAAGCACCTCCCTTCTAAAGCA
GTTGCATTTCATTTGCTCAGCTACAGCTCATAAGGACCTG
AAGCGAATTTTAAGGTACCCTCATTCTGAAGTTCTGTTAG
ATAATGGGAGAACCTTGAGTTACAAAGAGCAGGACTTAAA
TATATCATTGATGTAACCTGTTCCTAACCCTTTTGCAAAT
GGTTTGCAAGTTCTATCTAAAGACTTCTGCAAGGGTCTTA
CCAGCCTTTAAGCTGGATGAGTTGCATCAACCACTTAGTG
TAATGTGCCTGCCCTTCACCCAGTGCTGGGTTGTAGAGGC
AGCTGTACAGGAAAATCTGACCAAGTCTTTCCTTTTGTCT
GAAATTCTGCCTCTGTGTCCCCACCCCAGATACAATTTTA
GGAAAGAGATATATTGTAAAACAAATGTTTCTTTGGCCTC
CATACATTGTCAATATTTAGCCTGTGAAATGAGTATGACT
TCTATCCTCTTCCCTAAGACTAAACCCAAGAGAATAATAA
ACACTCAACAAGCTAAGTTATTGATTTCACCAAAGAGGAA
GGTACATCCATTCCATACATTCATTCAACATTTACCAAAC
CTACTGTGTGCTGGCCAGTATACCAGGTCCTTGGAGTCCA
AAGATAATGAGATGATTTCTGCTTTTGAGGAGCTTCTGTC
TAGTAAGTGAGACAGATACAGAAATAAACTACAGTTCAGG
ATAATATACATTATAATAGCAGTAGCCACAGGGCACTGAC
TAATCCAGGGGAGAGGACAGGAGATTCTTCCCCAGAATTA
TCTGTGAAGTCCACACCACAGAAGTGATGGATGAGCAGGT
CCTGAAAATGACTAGGAGTTCCCAGGGAAAAGGTGTTTTG
AACAAAGGAAAGAGGGTATGCAAAGTCAATGGCAGGTAGG
GAACAGCGTGTAATAGGAATTACACTGCCAGACTGAGAAG
GGTGAACTCCCTCCTATGGGAAGCAATTTTAGTTTTTAAG
CAGAGGAAGGATCCAGTCAGATTTGTGTTTGGAGAAAGAA
TTCTTGGCCAGATGAGGGCTGGCTTAGAGAGATGGGAAGC
AGAGATAATTAAGACCTCAGCTAAGACAACAGCAGTGGGA
ACTGAGGAAAAGAAATGGATTTTAGGAAGTAGAATCAAAA
GTACCTGGTGACCAAGTGAATGTGGTAAAGGAGGAATGAG
TTGAACAGAGAGTGATTATAAGGTGTTGAGTGGGATAGGC
AGGAGAAGGTACCTTGTGGAGCCATTAATAAAAATCATGT
AAGGTAGAGAAGGAGTGGACTTGGGAAGCAGATTGTGGAG
AAGGCAGTGGTGAACATTTAGACATATTAAAGTTGAATAT
GCCCAGGAAATGTCCAGATGGAGATATACAGGTCTGGAAC
GTAGGTGGAGGTGGAAGGCAGCTAAAGAGGCCTGTGGTAG
CACCACATTGGTGCTGAAGAGTCTTGTATTTGTCAGTAGT
GGCCTATAGATATTATTTTCATATCATATGGTGACTTCCA
GATTACTTTCTCCAAACGCTCAAGGCTTTCTCAGGATACC
TTGGAAGATAATTCCTAAAATGAAGGAGAGAATTCTGGGT
TCATGGCACAGAGACAGTAAAGATGCATTTAATTATCACT
CCCCCATGTGAAAAATTAATAGTTAGTTCAGTTGTAAGAT
CTGTGAAGACCTTTCCAGAACTCACATTCCAAGTCTTTAG
TTACCTACCCCTGTGTGGGAGAGTCCTGACTTCATAAAAA
CCAGAAGGATGACCTGCTTTGACTAATTTCAGACCGTTAC
AGAGTAGTTCTTTAGGTCTGGCTGCCAATGCTCAGCTTAC
TATCTTGTGTGACCTGCATGGAAGAAAAAACCTTGAGCTT
GGAGCTAGACATTCATGGGTTCAGTTCCTGGCTTAACCAC
TTATTAGCTGACCTTGAACAAGTTCTTGAATCTCTCAACT
TCATTTCCCTTATATTTAAAATGAGGATAATTATTACTCA
CCAGGGCAATGGTTAGAATCAGAATCAAATTGAAAAAGAA
AGTGCATTTAATGTTCTGCATAAATTATAAGACTCTATAA
AAATGTGAGGAGTTTTATTATTATTTCTAATCTTGCCTCT
TGAAACTACCAAAATTAGATGGACTGTGTAGGTATAGGCT
CTGGGCAGCATCTTCATCTCAAAATTGCAGTTTTCTTATT
GTATGACATATTTTAAGGCAGCAATTATAAGTCTCCTTCC
GTCATATCAATGACATGCATCTACTCTGGCCTCTTTTGTC
CTCCTTATCGAAAGTGGTCAGAGCCCAAAGAAGTCAACGC
TCCGCTGTTGCTTATGCTGTTTGTGTATTGCATGAGGACT
CCTGGGAGTCTATGAAGCTGAAAGCACCAGTATTCCACCT
GCTCGGCCTTAGACCCACCCCACTTGCAGTTGAGTCCACA
TGGAGGGGATGCTTTTTTCTAATTCTCACCAAGGTGCTGG
TTTAACCCATTTAATCCAATGGCCCTGAATCTGAGCATCA
GTTAATGGTTTGGATATATTTGTGATTTTTCCCTGTCCCG
ACCAGGGAAGCCTGACTTATTCCAACCCCGTGAAGTTGGA
ATGTTATGCCAACATCAAAAACCTTCAAGTAAACAGAGTT
CTAATAGAGGCTAAACTGTTGATGAAAAAAAGGAAGTAAC
CACAGATTCAGAGACTTCAAACGGAAAAACACTTCTGAGA
GGAGCCAGCCCCACCCCTTCACTTCACAGATGTGCAAACT
ACAGTTCAGGGAGGGGAAGTGCGAGCCCAGTCACACAGCT
GGTTAATGGAAGGACCAGAATCCAAGTTCTATCTGCCTCT
GCCCAGGAATACCCAATACCATCCTGGGTCTCTATCCCCT
TTTGTATCTCGCACACAAGGACACGGCTAGGCATTCAAAT
GCCTGCAGAAAGGTAAAATGAAAAGATTGTACCTGAAGTT
CGAATCCTCCCCCAGTGGCCTCCGGGGCGAACTAGGAACA
GACCCTCAAGGGATGCAGGTAGTTTTCCACTTTTAAGGCA
ACCTCTGAACCACCCTCGTCTCTTCTGTTTCCTCAGTTTC
AATCCTTAAAGTTTTCTCAGAGTTCCCAAAGACCCCTCAA
GAAGAGAAACAACACCGGGTGCCTTAATTAACTAAAATCC
TTTTAGTGTTTCCTCAAACTTCTCCCTAGAATGAGCTAGA
GACCAGTGGATGAGTCAGAATTATACATCCAATATCGATA
TGTCATTTACCATTCAGTGAGAAGGGTTCCAGGTGAATAA
TGGGCATTCAGGAGACTCGTCACAGGCACAGTAAGGGAGA
TAAAGACAGTGGCATGATAGACTTTTTCCCTCCCTGGACA
GCAAAAGGAAAACCAAGTGCAAATTCCTTGAAAGACAATC
CCCAGGGCCAGAGCCCAGGCCAGGTTTCTGGCTTTTCCCC
CACATCAGTCCCAGCCATCTGAACAGAGCATCATCTGGGG
ACATGAGTGGACATTTAGTGGAGACCAGGAAAGGGCAGCT
AAGTTCCCAAACGAACCTCACACAAACACAAGATTTCTTT
CTCAGGGGCAACTCCCAAGGGACATGGTGGCATCCAAACT
CAATCCCCACCCCTGGGAAGAGACTTTCTCCCACGATTGT
GAGCAAGCCTCTCCATGGAGTTTGTCACTAAGAAATAAAA
CAAAACCTAACCATTGCTGTAGTTGTTCGTCAAAACTGAA
GAGATGATTGTATTTTGAAGCCACTGCAGACATGCCCTTG
CTCTTGACTATAGCTTCCTCCCAATGGGATGTTTTTCAGT
TACGTTTTATTCTCCTCAAATACAACCCTAATTTCAAGCT
GGATCGTCTTCAGAAAAGCCCTGCAGCATTTTTTTTTTTT
TTTTTTTTAGTTTCCCAGGCAAGTTATAAAAAGAAAATTG
GCAGAAGAGAGGAAAGTAATATACAAATAATAACAATAAG
GATAGTTGCATGTGATAGTGTGTTTAGTCTTCAAATTGTC
CTGACAGGGAAAAGAGCTGTGGGCCACAGGTTCAGAGGTG
GTGTAGGGGAAGGGAAAGAGGGGCAGGGTCAGGGAAGGAG
GCAGTGGGAACAGGGAAGTCCCATGAGCTTAGTATTATGG
AAACAGAATAGTACAGTGGATATGCTGTGTATTAACCTGA
ATGACATGTGACAGTGGCCACCATAAATAAGAGAAAAGAA
TGCTGCACTCTGAGTTAAGAGCTTCTTGTTCCTCCCCAAC
CCAAGTAAGATACTGAGTGTGCATCCATCTGCTCATGGTT
TCTAACCTGTGATTCCTCTGCAGCCCCATGGGCCACAGTG
CCAGCTTTCAAAAGCCCCTCTGCATGTGATCATCATGTAC
CAAAACCCTGGCTGTAGCCTGCAAGCTCCAGTCAGCCACT
CATGCACACTGGCCTGAAACCACCCAGGAACTAACGCTGG
GGTCAAAGTGCCCTTCCCAGTGATTTGGAACCCAGAGTAA
ACAAATGTCCATCCACACTTTCTTGGCTCCCACAAATTTT
CAGTGTGCATGCTAGGCTCTCAGTAACCACTTATTGAATG
GTGGTGCTAAGAATTTAAGGCATACATTCCTGCCCACCCC
CACCAGAAACATATGTAGTTTCTTCAACATTATGTTAGGG
AGATATGTCAATAACAAAAGAGAATAAGTTACTCTTAAGG
CCAGTCCTGCAGACTTAGCTTATCTATGAAACCCCTTTCT
TGTAAATGACTGATGGCTTCCACCCTCCCTTCTCTTTCCC
CACCTTCCACTGCTGACCTGAAACTTCCCTCCTGCCCAAG
GCCCACAATCTGCTGAGTAGCAGTTGCCAGCACAGCACAA
CAGTGGCCTAGATAAAAGCCTCGCAGCTCATTACATGGGT
GACCCACACCATCCCATAATGAAACCTCCACTGGGAAAGG
GGAACACACTTGCATACCACCCTACCAGGTGCAGCCTGCT
CAGAGCTTTCCTAGTTTCCAAATTAGAAACTCAGATCTTG
CCCTGCAAGATACTTGGACCAAAGCCTTCACGAGTACAGG
AAGAAAGCAGTGCATTACCGGGTGCCTTGCTGATTTCCAA
AGACTATGCTTTTCTTGGTTTTGCATAAGGACATCATTGA
CCCCTTTGAGGAAAGAGCTGGGTTTTGACTCTTTTCAGTG
GGTGGATAGCACAACTTCCCAAAGCTGGCCATGGAAAGAA
CACCTCATTTCCAGACAGAAGCACTGCAGTCCTCCACACT
GTCTGGAACAAGGGAGGAGACACAGTCACAAAGCATGTGT
CACAGGGGAAGAAGGTCGGATGCTCCTGACTGACATTTTC
CAGGAATAAGATTTTGGTGGTTTATAAAATATTATTCCTT
CAAGGTAGGGCCTGAGGGTAAGGGGAAAAGTACTTAAACC
ACTGGGCATGTGGTCATTCAACACTTGGCATTGGAATTGA
TGAATAAATACACGCTAAAGAGATCACAGACAACATTTTA
TATTTCTCAAACAATTAATAAGGGAAACTCTGCCATTCTC
TCCCATGTGACATCTATTAGTTTTCCAGAAATTTTGTTAT
TTCCTCTTGCATTTTTTTAATTGAGGTGAAATTTATGTTA
CATAAAATTAACCATTTTAAAGTGAATAGCTTAGTGGCAT
TTAGTACATTCAGAATGTTGTGCAATTGCCCCTCCATCTA
GTTTCAAAACATTTTCATCACCCCAAAATAAAACCCCATC
CTCATTAAGAAATTTCTTCCTATTGCTCCCTTTTCCCAGC
CCCAAGCAACCACCAGTCTGCATGCTACCTCTATGGAGTT
GCTTATTCTAGATATTTAATATTAATAGAATTACATAATA
TGTGACCTTTTGCTACTGGCCTTTTCCACTTAACATGTTT
TCAGGGTTGATGTATGTTGTAGCATGTATTGGTACTTCAT
TCCTTTTTATGGCTGAATCATATTCCATTGTGTGCATATA
CCATAATAGTTTATCTATTTATTCGTTGACTGACATCTGA
GTTGTTTCCACCTTGTGGCTATTGTGAATAATGTGCTGTG
AACAAGGATTTGTTTGAATACCTGTTTTCAGTTCTTTTGG
GCATAAACCTAGGAATGGAATTGGTGGATCATATGGTAAT
TCTTACCTTTACCTTTTTTGAGGAGTTGCGAAACTGCTTT
CCTTTCCCCCACACTTTTATCAACATACTTATAAATTCAT
TTTCCTTTCTTGAAGATAATACACATATTAAGTGGCATAC
CTTTTCCTGTCTGGTCTCTTATTTGATGCATTTGACCTTA
TGCTTTAATAAAAGATATTAAATACTGCCTCTCATTGCCC
TAGAGATTCGGGAGTATTTGGATGTTCGAGATAGAAAATA
TTTGGGGGTAAACTAAAGCCCCAGAAAATATTTGGGGGTA
AACTAAAGCCCCTTCTTGGTATAACTGAGTAGGAAGCAAC
AGCTAGCAACAGCAATATTTATGGGGTACTCTATCTGTGC
TGGGGATAACATTAAGTGCTTTACCTATTTTCCCTTATTT
AACCCTCACGTCAACTCAACAAAATAGGTACTACTACAGG
TTGAGTATTTCTTATCCAAAATGCTTGGGACTGGACATGT
TTTGGATTTCAGATTTTTTTTTCAGATTTTAGAATATTTT
TATTTTACTGGAATTACCAGTTCAGCATCCCTATTCAAAG
TCCCAATGTGCATTTCAGTGTCCTATCAGCACTCAAAAAC
TTTTAGATTTTGGAGCATTTGGGGTTTTGGATTTTCGGAT
TAGGGATATTCAACCTGTAACATCCCTATTTTATAGAAGA
AGAAATTGAGGTCTCCACCAAAAGTTAAGTGCTCTTCCCC
AGCTCCTACAAGGGGAACTCTGCAGCTGCCACCACTGATG
AATAAGAAGCCATTCTCTTTCTCAGGGGATTGCAGTCATT
TTGGCAGACAGATAGGTCAAGAGGCAGTTATAACGCAGTG
TTACAAAAGCTATGATAGGCATCATGACAGGGACACAGAG
GTAGAGCACTTATGCTGGCCCTAAGCTGTAGAATTTTCAA
AGGAGATGAAATCTAAGTCTCTTATTTTCTTGATAACCCC
GTGGGATCATTGATAATGTTTGACCCTCCCCAGGTACCCT
TTGACTTCATTATTCCATCATTGCATTGCCAGTGCACAGT
GTCTGGCACACAGTTGCCACTTATTAAACATAGGTTCATA
AACGTGTGCTTCCGTAAAAGGAACTCCCAGCCCTGTCACA
CTGTCATGGAACTCCTATGCCTGGGTCCTATATTTCAAAA
CTCACAGGCTTTCTCAAAACAGATGTGTCCTGCGATGGGG
AAAGGAGATGAGAAAAGGCCTCCAATGGCTTTGGCTGTCC
TCTATCTCGAACAGACACTGTGTGCATGAGAATAAGACAA
GGGAAGAGAGAGAAGAAGGGTAGGGAGCGGGGCAGGAGGC
CTTCTGGTGGCACTGTGTGAGGTCAGCCCATGCCCAGGGA
AGAGACCCTGTAATGTGACATGAGACCCCAGAGAAGAAAT
GAACTGGGAAACCTCTTCCCTAAACTCTAATTTCTCCTTT
TCAATTCAAGGTTTATTATTACTCAAAGATTCATAGCATA
TGGCTATACATATATTTGCCAATTCATCTCAGCTGGCAGG
TACAAGAAGCAGTAACTTCATGGGAAGGTCTAGACTCTGT
CCAGTTGGTAATTCTCACTCCTCTCTCCCAGGCACTGTCA
GGGTGTATCACTTTTGGTCAGTCATCTGCAACTCCTCTTT
GCATAAAGAGAATTTTGAGGACTCCTAAGAGGCCTGGTAG
CTTTGCTTTACATGGCAGAAGCTGCCCGGACATGACTCTG
GCTGCTTCCATTTTTTCCCATACACAGTTCTCAATCTCTT
CTGTGTGTACCTGACACTATACTAGAGGCTGTGGAGAATT
TTTAAAAAACAAAACAAAACGCAGGCACAGATTCCACCCT
CAAGGACCTACCACCTACCACCTGCCACCCAGGAGCCTGC
AAGCACCTTGCTACAAGCCCTGCCCCTCTCATTGAGAGCT
GTGAGAAAAGCCCGTTCCTGGGATTAGTCTATCCTGGGAT
CTCTGCTCGCTAGTGCGGCCATCTCTTCACCCACTGCTCA
GGCTGTGGCTGTGCCATTCTGGAATCCCTGAGTCCTGCTT
CACCCTTGTTCCACTGGCTCCCCAGATGTCCGACCAACTT
ACCTGAACCATAAGCTGCTGCTGTGGGCTGCAACCCCAAC
TGTGAAAGCTCAGCCCATTGCAAGGTCTTCCTGCTCTGCC
CAGGCTCGAGTCCTGGCCCCCTCACCCTGCTGGAGGCCTA
CCCTGCTATCCCACCCCATCACCTGACTCTGCAGGGGCCT
ACAAGAAGCTTGCATAGGTATGAGAGCTTGGGGTGCCAGA
AGTGAATGTGGGCTTCCTGGCCCATGGAGATAGCATAGCC
GTCACAGAGATACTCTTCACTCTGGTTCTTTCTCATCCCC
CCCAGACCATAACCAGTCAGTCAGTTACTTAATCAAAAAG
CGTGTGTTGTACATCTAATATGTGCCAACACTGAACACCC
TGGGGATACCCAAAGGAGAAAGCTCTGTAATAGCTTAATG
TGGAGTGGGAAAGCAGACAGGAGCAGCCTCTGTACTATCA
GTGAGCAAGCATTGTCAGGGAGGTGAGGTGGTAGACAAGG
AAAAAAATTTTCAACTATGATATCTCTGTGCTACACATGA
TTCCAGAAAATGGCCCCGGGGCTAACAAATCCTCCTTTTT
CTCGCCTATTTAGAGGGTACTTTGTCTCAGTTTTATAGGC
CTGAGCATTCCTCACTTGCTCTGAAATATTGAAACAGTAG
TGTCTTTCCACGATGCACACAGGATTCATCCCTGTCGTCC
CTTTTGCATACTCTAGCTCCTCAGCTTTGGGTACCAGCAG
AGGTCACAAGCTCAGATGCCTACAGGGTGCCTGACAGGTA
AAGCCAACATGTACTGAAGATGTGCTCTGTGCCAGGCACT
GTTTCACCCACGTCACACAGAGTATTTAACTCCTCTGGTT
CCCACAACAATCCTACGAGAGAGGGTCTATTCTTATCCCC
CTTTTATAGTTGAGGAAACTAAGGCACAGAGAGGGAAAGG
GACTTTCCATGTTCAGAAGCCAGTGTGTGGTGGGACCAGG
CTTTGACCCAGGCTAGTCCATCTGAGAGGGTCACAGAAGC
TGGGTGAGAGCATAGACTGAGAGCTGCAGATCAAACACAA
CCCGCTCTCTGGTGGCAGCTGCCTCCTGGGCTTCTGTTGT
ACAACCTCTGACCATGGGCCGATCTAGGCTTGACTCTTAG
GGCAAAATGTCATTTGGTTTCCACAAACTTTGTGCTAAAT
GTTGGCAGGCTGAGTGTGGGGGAGGAGGCAGGGAAAGAGG
GATCCCTTTGAATGTGAGCCAAGTGGAACTGGCTTTGGTT
ACCCAGGGCCTTGTGACACCCGATTTGAAGTCAGAATTAT
CGTCAAATGTAAGGATATGCTGTATAAAGAGATAAAATGT
AGTTGGGGTAAGGGTGAGGGACAGGGAGGAGGCAAAAAAC
TCACTATACACTCAAGTTTCCTTAACACAGTAATCTGCCT
TCACAGTGAAATGTGAAAACAATTTGAAATTGTAGCCCTG
AATGTCCTTTAGCCCAGTATGTCATCAGTCACTCCTGTCC
ACGGCCCTAACCCCGGACACTCAAGTCATAACATGTTATG
AGGTATGGAGGGAGAGAACATCAGGAGCAGCCTCCTCCTA
GGGCCAGAACCTTGAAGAATCCCCTTCAGGTGCTGGGCTG
GTCCCTGGAATGCCATGGCAATTAAAGCAGTGGCTGCGAG
AAGACCCTGGGAGAGGGGGTCAGGTGGAGCGAGCTGTTTT
AGCGTTGCGGCCATAACATCGGGAGGTTAGAGGCCTCTAG
AGCTGAGTTGGAACATAGGCCACTTTGACTGGATTCTTTC
CCTGAGACAGTTCAGTTTCTTGAGCAGCCTGGAATCACCT
TTCTTTCCCATCTATGCACCTTGTAGATGCCAACTCAAAT
CACACCCTCATCGAAGTCTGCCCTGGATTCCTCATTGGAA
TTAACGGCTCCCTCCTTGCTGCTTCCATAAGCATTTGTTT
GAATTTCCCTTGGGACACTGAACCAGTCATGCCTTATGGT
ACTTTGCCTGTGCTTGCCCAGTTCCCCAACAAAAAAAATA
AATTCCTTGACTTTATTCCCAAAGTCTCTATCAGAAGAAG
AAAAGTTCAATTCTGATTTCCTTACCCAGATAGCTAGCAA
GTTTTCTACTTCTCACTAGGCAGCATTATCTGGGAAAGCC
TTAGAAGAGAGGGAAGTTCTTCATGCACATAGTAGATGCT
CAACAAATGTGAGTTGAATTGAATAATTTGCTGCTGTACA
GCAGAGAATGGAAATGGACGTTCTTGGCTTCCTCGGCCAC
ATTGGTGTCAACAACCCAGAATCAGTGAAGGAAGAAAAAG
CCAGCAAAGGAAATTCCTCCCTCCAGGAAAAAGCAGGGAG
GTCTTTTTACAGTAATAACAGTGAGGTAGTGAGCCCCCCT
ACGTACACACATACTCTACTCAGTTGACTTTGCAACCAGA
AATTACCAAATGAAATCATACCAATTGAAGAACACACAGA
GGCCAAGCGCAGCGTCTCACGCCTGTACTCCCAGCACTTT
GGGAGGCTGAAGCAGGAGGTTAACTTGAGGCCAGGAGTTC
AAGACCAGCCTGGGCAACATAGGAAGACCCTGTCTCTACC
AAAATAATAATAATAATAATAATAAATTAGCCAGGTGTGG
CGGTGCACGCCTGCAGTCCCAGCTACTTGGGAGGCTGAGG
CAGGAGGATTGCCTGAGCCCAGGAATTCAAGGTTACAGTG
ATCGTGCCACTGCACACTAGCCTGGGTAACAGAGTGAGAC
CCTGTATCTTTTTAAAAAGTAAAAAATTAAGAACACCAAG
AAGTCAGAAACACAGCCAGTCAGGGCTTTCTAACAACATG
GGGGTAGTCTCACTTCCAAGTGATGTAATCTTGATATTCA
ACATGGCACCCCATGAAAACAAAGCTTGATGTCCATTTGA
GACCAATGTTCCTTGGAAGTTGAGCCTTAGCTGCTCTCAT
CTGTTTCTTAGTCCTGACAGCCTCACTGGAGATTAAAAAG
TAGCCAGTCTCCGAAAGAGATCTGAGACTCAGGAGCACCC
AAGAATACCTGGTATTTGAGCATACTGCCCAGGCTGAAAG
AGCTCTCCAAACCCAAAATATTGACATTTCAACTGGCAGA
CTTTATTTTCCTGGGTATCTCCTTCTAACTGACCAACATG
ATCTGTATGAACCTAGAAACTAGTGTGGCACAGCAGAAGG
AAAACTGGCTATTTAGAGGTAGAGGAATTGGCACATGATC
TTTTCTTAGGTATGAGACCTTAGACGAGTCATTTAATTTC
AGTGAACCTCAGAGCTTCTTCATCTATAAACATGTTCATT
TGTTAATTCAGCACATATTTCCCAAGGGCAAAATATGTCC
CAGATGCAGAGGATGCCATGATGGGAATAGATTCCATCTA
GAAAGGAAGAACAATGATTAAACAATTATCCTACCACAGA
TTATGGGTGGTAGCGACAATATAGATATGGCGAAGGGCAC
AGAGCAGGGGCTCTGACCTGTAATGAGGTCAAGGAAGGTT
TCCTCAGGGAAGCAATGTTGAATAGAGGCCAGGAGATGGG
GTACAGGGCAGTGGATGGGGGTGGGGTGAGAGACAGCTAT
GGTTGCATAAGGATCTAAAGCTGGAGGGGAACCCCATATC
TCACAGAGTTTGAGAAATGGGAGGCTTTGTAAAATGTGAA
GGGGATTGGTTGCCACTGCTTGCTGCCCTCATTGCATTTT
AGGAGTTACTTTAGTGCAGAAAGCATCTCATGGGGAAGTG
GAAAACTAGAGCCCTGTGTGCCATTGGCCACTAACCAGCT
TTACAATTTTGAACAAATTTGGAACAAACTTTTACTGTGA
AAAGATTATTCATCTGTGAAATAGGGCAAGAGATCCCTCC
CCTCTACAAATTACAGTAGATTGAAGGAAGCAATGTTTTC
AGGAGCCTTCAAAAAACTAAACTAAGTTATCAGTGTAGGA
TATTGATCGGACTTTCACCAATCATAAATAAACCCAAGCC
CAGCTGGGTGCCAGTTTGAAGGAGGGAGAACTGATTGCAT
CCTGTTTTTATCCCTCGCCCCCTATTCCCAAGGGATCAAG
AGATAAATAGCCATTTCCTTCTGATTGGTTTGGTGATATT
TCATTTCGGTTTATAATTAGATTTTTGTCTAAGGGAGAAC
GGATGCTATTAATAAAAGTTTTTTTTAATTGTGGTATCTG
TGATTACTCTGCCTGACTGGTTAGGGCAGATTGCCAGTGA
GCCCATGGCTGGGAGCTTAATCCTGCATAATCCTGAGCTC
TGGTAGGGTGTACTTTCCATCACAAGCAAGGTCAGGTAAG
AGAATGTGGCCACTGAAACAGTGAGGCTATTAGGTCTCCT
CTGCTCACAACTTTCAGGGCCTCCTTGAGGCTGTTGCACC
AGCCCCATGTTAGGCTTTCAAAGCCCCCTGTGATCTCACC
AAGCTTGCCTGTGCCACCTCAGTTCTCACTCTTCCTTAGA
AGGCTTCTTCGCTGCCATCCCCATCTCGAACTCTGTACCT
GTTGGCCTCTGTACCTCTGTTCTGGCTTTTCCAACCTATG
TAGCTCACCCCAACTCACCCTTTTCCCCACCGGAATGTCC
AGCCCTCCATGTAATCACACAGCCCAGGAGCTGGCACAGC
CTCCCTCTCCTCCATGATGTCCCCCGCCCCCTGTCCCCCG
CTCTGATAAAACCTAAGCCAGCATTGATCTCTCTCCTTTC
TAACAGTATCTGCATTATGTCACTTTCTGGTATTTAGTTT
AGTATTTAGTTACTATTATTTTTGAAACTCAACTTTGCAG
GACATTTTCAGTTTACAAAGAACTCTCATATATATTATCA
TTTGACTTTCACAACCACACTGAATAGTGAGGGCAATTGA
TGTTATCATCATTGTCTTCCCATCTTAGAAACCAGGAGCC
TGAGGCTCATGAAGCTCTATGACTTGCCCTACCACTTGGC
TAAGCAGAGCAGGACTTCAGTGCTCTAAGGTTCATGAAGA
AACTCTTTTAGGATAAGAACCAGTTGGTACAGTTCTTTTT
CCCCCTCCAGCACTATGTCAGTTAACTAGTAAATACTTAA
CTAATACTTCTTGACCGCGAAATCCACATGCAACTACAGG
AAAAATCATTCAAATGGCATATTTTATTGATGCAAACAGT
TGTTATTAGTGCTATTAGCCTCTTCATGTATAAAGAACAA
TATGCTTGCAGCATTATTTTTATTATAGGGACTCAGTAAA
CAACCTAAGGGAGACTCACACACATTTTATACAAAGCTCT
CCCCAGCCTCAGAGGCCAAGCAAAAGGCAGCCACAAATGT
AGGTACCATTCCCTCTGCTCACACTGAAGGTGCTGCCCCC
TGCCTCCTGGCAATGGATGGAATGTGCTTGTCAGAACTTG
CTCAGCAGAGTGGACATGCTGGCTAGCCCTTGGAAATCTG
GGGTCATTTGTACACATGGAGGACACAAGTTACCCAGCAG
CGGCCTCAGCTCCACTACACAAGTAGGTGAAGGGGCTGGC
CTGGTTGTGGAGAGGATTTAGGAGTGGTCTCCATCCAGCC
ATTCTGGGTTGGAGGCAGGAAGACCTCCCAACATTGGACC
AAATTTCCCAAGAATTTCAGGCCACTTTGACTATCTGGCG
GAATTGAGGAGTGACTTTTTTTTTTTTTGCCATACCCCTG
CAACTGCTGGGAATAATACCAATTATGACTCTAAATATTT
GTACAGTTCCTAACCGCCCAGACACACATTACATGCACTC
TGTGCTTTTACCTAAGGACCCTGTGAGCAGGTACTCACTT
CCACTTGTTGGTTTAATTTAGAAAGTGTATACATGTGATC
AGACATTCAGAATGGTACCAAAGGAATGAGAGAAAAAGCC
AGTCTCCCTTCCAGCACTGCCCCCAATTTCCCTCCAAAGG
GGCAGTACATGCTATCATTTTCTTGTGTATTCTTCTAGAT
TTTTCCCCATTTTGGAGATGAAGAAACTGAGACTCAAAGC
AGCTGAGTGACCTTCCCAAGGACACACACTGAGTGAGTCA
TAACTGCTTCTCATTCCTCAATCCATTAGCTTCCTGTGCA
CTCAAAGTACCCTTGAGCCAAGAATTTGGCTCCTAGGGCA
AGTTACGAGAATGTGAATAAGTAAAATCAGATAAAAGTCA
AAGCCAGAACAGGGGGCCTAGCCCCCACAGATTCTCCACT
GAGAAGCATAACTGCCTACCCCTATGAGGCACTACAAGGA
CATCCACTTTCTTCTCTGGCTGCTCTAGGCCAACTGCCAT
CCCTAGGGCATCTTCTGCTTTCTAACTGTCATGTGTAGAG
TCTAACATTCAGAATATCTTGCTCTATCAAAGCACTCCCA
CCTAACATGTTACTTCTTCAAGACCCTGATACTTTGAGGG
TTGGTCTGATAAAACATATGTCTGGGCTGCTAAGGGGAGA
TAAAGCCTAAAGTCTGGTGGGCAGCCTGCAGATAGCTCAG
CCCTGAGGCCACACCATGGAGAGCTCAGAGACAAGGGCTG
AGTTCCCTGGCCTCTCTGACCATCCCCACCAGCTCCCAGT
GGCCTTAAGTACTTTCCAGAGGTTCTCCCACAAAGCCTTG
AGGTCACCAGGCATGGATAGAGCAGAGGTGGTGGACGGGA
AGGAATGAGGGGATGAGGCTGAGGGAACCCTGTGTCGAGG
GGGGTTCCCCCTGCAATATGGGACACCCCCCTGCAATCCC
CAGCTTAAGCAGTTTCTTCCATACATACTCCCAATTCAAG
AATTCGCAATACCTGCCATCTCCTTTGGGAACGGCATTTC
AAGGATGGAGTGGAAAACGTTTGGGCATGCTGAGGGCATC
AGGGAAGAGGTGACGGCTGTTCTTAGGGATAACAATATCT
GCACGCAGGCAACTAAAGCTGCACGTGATGAGACTAAGCA
TATGTCATCTGTATCAAAGAAAGAAGGTGCTGAAGCAAAA
AAAAAAAAAAAAAGGCACGCTACTTAACCTGACACTGGAT
GGGTATTCAATAAGTATTTTAGCTCACTCATATATGTTCT
CTGCATTCATCAACCATTACTTATCAAAACCATAAAAAAA
GAACACCCCCTGCAACATTAGGAATGCAGATTTAAGCCCA
TGCAGAGAGGAAATAAAGATTTATCCTCAGACACATGAAC
TCCTCTGCACAGCCCACCCTCTGAGGCAGAAGCTGCAACC
CAAAGCCTGGCAAATCTGAAATCCACCACACTGAACATTC
CACAGAGGTGGGTTATTTGTAATGAGAATATTTATGCTCA
CTCCCTCTATGATTTGATCTTTGCATTTTAAGACTTAATA
TTGCAGTAAGGTAGCTTTTGGCTTTTAATTGCCCAGAAAT
TTTGTTAACATTAAACGAAGGGACAAAATGGAAAGGAACA
TAGAACTATATCTGTATCGCTTTTGAGTTGCATAACTGTA
TATTTTTGCCACTCCGTTAGTTTTCAGCTACTCCAGCCTG
TAAATGTCTCCCCGACCACCACTAACGAAAAGAAATATGT
CAGTCATCCTGTTATTGCCACAAAGTTTGCAGAACTCTTA
AGTTCCCATCTCTAATAGTAAAGAGAATTATGCAACTTTT
AATTACCACCTGTGTGGCAGGGAGACCCTGAATGACACAA
GTGTTTGGTTGTTCTCATGCTTTTTCAAAAAACACCTTTT
CCTTCCAAGAGGATATGACGTTTGAACACTTAAGCATCAG
TTATTGGAGTCGGCCAGAAGCAGAGGTTTCCCTTTATTTG
TGGGACAGAAAAGGCAACGCCCCGCTAAACCACTCCTAAC
TCACAGATGACCTCAGAGCCTTGGCTCTGGCTCTCCAAAA
ACAAAACTTCACCTAGACACTTTACCACACCCACAAACAT
TGGCTCCAAAATCCTTTACCAAACTATTTTGAAAAATGAA
AATGAGAACTGTATAACCAAGATAGTTCACTGTAACCATG
GCTACAGGTTTCATTAGCACTAATACCAGGATGTGGTCAG
ATCATGTGTGTGTGTGTATATGTATATAATATATACATAC
AGATGACGAACAGAAGTGTGAGTGGTATTAGAGTTCCCCT
ATGAATTCTCCATATTGGAAATGTAGCTTCTAATAACTAC
AGACTGGGGGGAAGAGAGGGGATAGGAGGGTGGAGGACTG
CATCAGTAAGAGAAGCTCAGTTTTCTACTTTGAGCTTTAA
TTCAGCCTTTTAATATAATCCCCTAAAATACCACTACCTT
GCATTGAGATTGCAATTTTCCCTGCTCAGTGTTCTTCCAC
ATGTTTTGTCTGTTCTTCACAATAATCTTGAGAGATATCC
AGGTTGAGTGATAACCTCATTTCTCAGATGAGGAAAGGGC
TCAGAAAGCTTAACTGATTTTGCCCAAGGTCAAAGGCCTG
GAGGACAACTGAACTGGGACTAGGAGAGGGTCCTCTGACT
CCTCGCTTAATTGCACCCTTGGGCCAGCTGTTTGTATTGT
GCCCAGGGGCGTTTTGATATGCATTAATTCCTCTTGAACA
TATCCCTCACCCTTATCATTTGTCTGATTAACCACAGATC
AGGATCAGTCCATCAAACTGGAGGTTAAATCTGCTATGTG
AGGCTTGCCTTTTGTCCTCATTTATATTTTTTAAGCCCCC
TGCATGGCTCTTCTCTACATAGATGACAGCACAGAGAACA
TGTACCATAGTGCCTACTCCTGAGTGAGTTAAATCCAGGG
GAGATGAGCTTAAAATGCTTCCAGGGACCAGGTGGGTGAA
CAGGACTGGGTGAAGCAGGCAGGATGGGGACTGGGGTGTG
GGGTCGGGGAATGGAGAGAACACAGGCCCTTTTAAAGCTC
CAGCAGATTGTGGCCCTGTGGGAGGTTAGTGTGGCCAAAT
CTTAGGACCACATTGAGTCCTAAAGATTGAGAATTTGATA
TGAAACCGAAGGAAGCAGAAAAATAATACAAAGTAAAAGT
GCCTGGGGGTTGGATATAGCTCCCAGACTGCCAATGAGTG
CTACGCCTATTTAGTGGAGTTTCATGCCTCGGGGCCCCAG
CATATATGGGGTGATATATATTATGTGGGATGTTGTATTG
CACTTCTATTCAACATGTTTGGTCCTATTAAAACATGAGC
TCCTTGAGGTCACGGAAGGCATCGTAATCAAGAGTGCACC
CACAGGGTGTGACGCACGTGGCAGGCTTTTACATGCTGAT
GGATGAATAGTTGGATGAACACCCCATCATCTTGGAAGAT
CCAGAAATTAAAGTCCTCAGCATTCTGAGAATGGTGGTTA
CAGCAGGATCTTTGGACTCAGAGAGGACTAGAGTCAGACC
TCTTTCTGTGCTTGAGTAGCTCCATGTCTTTGGGCGAATT
GCTTAATCTCTCACAGCCTCAGTTTCCTCATCTGTAGAAT
GGGCATAGGAAAAGCCTACCTCTTGAGTTGTTGAATGGAG
ACCATGTCTGTAAACCCTTGATTCCACACACAGAGTTGCA
CACTTAGTAAGAACTCAGCAAATGGTGGCTTTTTGATTCA
ACAGATCATTCCCCGTTTGTGTGAAAGGTGATAAGACTTT
TGCCAACCCTCTGTTTTGAGATTTTTGGCCTCCTGAAGTA
TTTAAGTCAAAAGAGGACTGTCAAAAGAAAACAAATGAGC
ATTCTAGCTGAAATGAAGAGGAGAAAATTGATAGTGATGG
ACAACACAAGGCTCCCTGAGAAGTGCGATCCTGGCGGTCA
GGAGGGCTGGGAGAGGGAGAAGCAACTGGGAGTGAATGGA
AATAAAGTTAGCAGGAAAGCAGGGGAGAGGCAAAGGTGGC
TGCCCTGATTGACTAGGGGCTGATTAACTCATTCTCTACG
CCAATTCAGTGAAAAGCTGATCAAACTCTAATTAGAGCAA
AATAATTCACAAATGGATGTTTTCACCTTTCACACAATGT
GAATAGTATAATAATAAATATAGTGTTTTACAGTTGTCAA
GGCAATTTTAAGGCACCCACTGTGTGAAATATACTTACAC
AACATGCTTCACACACATTATCTCATTTACTCTGCTCAGC
AATGCATTCATTCAGTCATCCATTCAGCAAGTACTTACTG
CCAGTCCACTTTCTACCAGGCCCTGTGCCAGATACTGAGA
GTAAAATGATGTAACACCGTGAATAAAACACCTAGCCCTC
TGAGAAAGATGGTAATATCCTTGTTTACAGAAGAATAAAT
GGAAAAAACACTTAAGTGAATGTTCCCCAGACCCATACCA
TGTTAGTGGTGGAGACAGGTTTTTTTTTTTGGTTTGTTTT
TTATTTTAGAGACAAAGGCTCACTCTGTCACCCGGGCTGG
AGTGCAGTGGTGCAATCACTGTAACCTCAAACTCCCGGGC
TCAAGTGATCCTCCTGCCTCAGCCTCCTGAGTAACTGGAA
CTATTGGCATGTGCTACCACACTTGGCTAATTTTTTTAAT
TTTTATTTTTGTAGAGATAGGTTCTTGCTGTGTTGCCCAG
GCTGGCAAAATTCTTGACTACAAGTTATCTGGCATATGAG
AAGAAAAATTAGGAAATTTCCTTGATCTTGAGGAGGTAAA
TATGAGGAAGTTGACTTGCTAACAGACTGGAGAAACTGTA
TTCACTCACATTTAGTACAGCTGGAATTTTCAGGGAATCA
GACATAATTTCACATGATTAATCCTAAGGGTAACATGAGG
AGAACTAACTATTCTTAGAGTGTATAGTCTGGACCCTTTG
GAGAAAGATAATTAGGGATGAAAAGAGAGAAAAGGAAGGA
AAGAGGAAAGGGAAAAGAGTAAAGAAGTATAAAGGAACTG
GAGATTCCAGACCTTCCATAATAGAAAATCAAAGAAAGTC
CACATGAAGCCTTTTTAAAATTCTTTTCATCATTCTTAAA
TCATTCTCTAATTATTTCCCTGGTATCATCGTTGAGACAA
GAGAGGATGTCTTTTACCTCCCCCGTATTTCCTAGCATGT
CTTAATTAATACTTGACTGACTGAAAGATTGACTCATTTG
AACCCAAAGTGAAATGGAGCTTTTTAATTTTCTTTTCTGC
TGAACCTGAAATAGAGCATATAGTAATTAGGAAAGAATCC
CTTGTTATCAGAAAGTCCCAGCTACAATGGGCTCTTTGTA
ACTGAGCAAAAGGAAGGTAGATGATAATTTAGGAGCTGAT
AAAACCCTCACCCCTGCCCCCACTTTCTACTGCTCTCAGT
GATAGGAGATTTTCTTGATCATTATTTCTCCCTCCAGTGA
GTTTTCATGGCTGGAAGATCTGGCTGGACAGCACAATCTG
CGGGTGGGTAATTATCATCAAAGTCCAGCCACAGTGTGAC
TGATGGTCACTTTTCTATGCCCTTTGGTGCTTCTACTCTT
TCTCCCCAGTGACCTGGTTTACCTGACAGATGATTATTCA
AGACCTCATTTTTTTAGAACCCTTGAATTAACTTCACTTA
TTCATTCATTCATTCATTCATTCAGCTACATGCCAGACTC
TGGGCATCCAAACAGAACAGGACAGGCAGGGCCCTGCTCT
CATGGAGCTTATATTCTAATGGAGGAAGACAGGCAGTAAA
CGTGGAAACCAGTGTGACAGCAGCATTGTAAGTGACTGAG
AAATTTCAAAGTGAGGAGTATCACCAAGGCAGTAGGGCAG
GATGGTGAGATAGGGGTTGGCTGGGGGTTGGGCGACATTA
GATTACCATACTCCATTAGAAAAGGCCTCCTGATGAGGTA
ACGCAGGAGGAAATTTGTATGAAAATGTATTTGAGCTGAC
ACAATCGTTGTGAAGCAATCACTCCAAGATCTGAGGAAAA
CCATACCAGGCGAAGGGACAAATAGGGTCCTGAGCGAGCT
GACAGTCCAGGAGTAGGTGCGTCTAGCCCACAGTGAATGG
GAGAGAAGAGAATACCAGATGAGGTCCAGAGGAGGCAGGG
GCCAGATGATGGCAGGGCCTGGGGATATGAGAAAGAGTTT
AGATGTCATCCTTCTAGTGACAGGAAGCCAGGAGGCGTGA
GCAGGGCCTGGGGGCGATATGATCTGGCTCTAGTGGGGAG
AACAGGCCGCAGGGAGGGAGGAGCAAAACCAGAGAGATTG
GTTAGAAGCTGCTGCAGTAACCCAGGTGAGAGGTAGCAAT
GGCTTCACCATGGAAATGGTGGGAAGTGAATGGAGTCAGG
ACACAAAGAGAGAGCAGGTAGGACCAGCTGATGAGGTAGG
GGTGGGGAGGCAAAGCTGAGGAGAGAAGCTTAGTCTAAGT
GTTGAAGGAATTCATTTATTTGTCCCATGTTGATTAGCAC
CTATGATGTGATAAACAGCTAGGGTGGTGGGGGTGGTGGA
GGAAGGCGAGGCTGCGGTAATAGGAGAGTCGGATCATCAG
CGAGTCCTCCTTGCTAAGGAGGTGTGATTATCATACAAGT
GGTAAGCAGCCAAGCGAGGGGTGCGCAGGGAGTGCACGTT
ACATCCAGATTTTAGAAAGACGAATTGAAAGAAGGAAAAA
CTAGAGGTCATTTGAAGACCTGGACAAATAAGGTAACAAT
GGGGACAAAGCGGAAGGCACCTTTCTGTGCCTTTCCATAC
CCACAGGGCCCAAGTCCCCCTCGCTCTAAGCCCTGCTTTA
CTTACGATGCTCACCATGGTTCAGCCGCACTGGCTGCCCT
CTCTCACGGATGTGCCTGCTCTTTCCCACTTCAGAGCTCT
CACCCTTAATGTTCCTGCTACCCAAGGTCCTGCCCTTAGC
GCTGTGCACACTTGGTCCTCAGCACCCCGAGATCTCAGTT
CAGAGTCACCTCTGCAGAGGCCACTCCAATTATTTCCTTT
ATTGCACTAACATGTATACTTTCTACCTGGAGAAGAGACA
TAACAAGAAGTGCACAAACAAAATGTCTATCTTATGCATG
ACTATACCCACGGTACCAGGACAAGAACTGACACATCCTA
GAAGCTCATTAAATACATTGGGGGAAGGAAAGAAGGGAAA
GTAGGAAAAGACGAAAGGGCAGTTTGGTGTGGGGGTAAGG
AAGGAGGCTTCTGTGTCCTACTCCACACAATCTTGGGAGA
GCCCTGCAGAGAGGGGAAGGAACTATATCTAAACCCTTAT
AATTCAGCTCCTGAGTGATGCTTATCCATATTTCCATTCT
GAAATGGTCGCCCTGAAAGAGAATGATGAATGAACTAATT
TAGTCTACCGCAGGAAAACTAGAGAAAAGAGAAAATGCCT
TGTAAAGGAGACCTACATAATCAAAGTCATGACTCCAGAA
CCATCTCACATTTGAAAAAGACAAATAAAACCATCATTAG
CTAAGGAGTCAAGGGATGTTTACTTTGGCCAGCCTATTTG
TTTGGGATCAAACAATCAGGACTAACTTTTATTGCCAGGC
AAGGCTCTGAGGCACTCTACTTCTACTGACTCATTTCATT
CTCACAACATCCTATTATTGTCAATGCCATTCTACAAATG
AGAAAACAGAGCCCCAGAGAGAGGTTAACCTGCCTGATGT
GATACAGCTAGTGAGTAGGAGAGCCAGAATTTGGACCCAG
GATATCTGGTCCCCGAACCACTGCTCAAAAGCACTAAGGT
AAACCCCTCTTGGGCCAAAGTTGCCCTATAGAAGAGTTGT
TGAACACATTGCACATTTGTTATAAGCAAATCATTCTAGG
GATTATATATGCAATGGTAATTAATAATCATTAGCAACTA
GCTTTTTTGTCACTTGTATTAGGCAGGATAGGCTAACTGC
TATAACAGAAAATCCCCAAATCTCAGTGGCTTCACCCAAC
AAAAGTTTATTCTAACCCATTTCATTTTTCACTGTGGTCA
GCAGGGGTGCTCTGCTCCACGCAGTCATTCAGGAACACCT
CCCGTCTCTGCCATCCCCAGGGCTCTTGGAGTCCTCCCCT
GGATGCTCTGCATCTGGCCAGCCAATGAGCAAGCAGAGAG
AGAACAGGGAGGTCCCATGAGAAGATTTCGGGAGCCACGT
TTCCTTGGCTGGAACTCAGTCACATGGCCCCACAGAGACA
TAAGGGGCTGAGAAGTATGGTCACACTTGTGCTCAGAAAG
AGAATATAGTGGGCATCTTGCAAAGCACTGTGTCAATGCT
TATTTTTAAGGATGTTTGTAGAAGAGACCTGGCAGAAAGG
TAACCTGGGCCTCAGAAGACATTGGTTCTGGCCCTGGCTG
TACTAGCCACTAGCTGAGTAATCTCCTGCAAGATGCAGTC
TCTTTGGTCCCAGATTTCCCATCAGTAAAGTAAGATAATC
AACCAGATGGCCCATTTCAGGAGTCTTCTAATCCAGAATG
TTTACACGATAAAGTATCATTTTATTAAATAACCATGGTG
CCTTAATCATTTTTCTATTGATGCTCTATTTGTGCTTTTG
TTCAAAATTGCAACCATAATTGTAACATCAATTCTGAGGG
AAAATTCTATCTATTTTCCTTTAATACTCAATATCTAGTT
ACGCATCATATATACTCTGGGGGGAAAAAAGAGCTTCCGA
CTTTGTGTTAGGACTAGTTATTTGAAGCAATTCATTAAAT
TGGGGAAAATGTAGATACCTGTTTCAGAATGCCTAGAGCT
GGGTCTAAGTAGTAAATGTAATATTCTGCAAGCAGATCAT
TTACTGTGATCAGACCATATTTGTAAAAACAGTACTTACA
TCTATTTGAGGGCACCTGAGCATGCCAGGTTAGCAAGGTG
AGAACCATCAAGCAAATATATATCCAGAACAGCCGAGTTA
ATAACTACTGACTGAGGTTCCACTTCATGCCCTCGCTGCC
AGAGATCCTTGGTTTCTGAAGTGTGTGATATTATCGTAAC
CACAGGGATTTTGCAAGGCAGTATGGTTTGAGGGCTGGGG
CAAGGTTTCGACAGGCAGGGTGGAGAGGCCTGGGGTTGAA
TAAGATGTTTTAAACTCCCAGGAAAGATGGTGAGGAGTCA
GGTAGAGACTGATGATTTTCCTGTTTTGGAAAGAAAAAAG
AAAAGAATATCCATATACAGTCCAGACTCAGAGCCCTCAT
AGGAGACTAGGGTTAGAAGAAGGAAAGTTGGGCACACCCA
GGGACACCTCCTCTCGTGTCCCTCTGCCTGAGAGTTCTGC
CACCCACATCTGCTGGAAAACACCTGAGCTACGCCATCAT
CCCACCCTTTCCGGCCACCATCACCCTTGGCCCAGCGGTC
AGTTTCCCTGGACAACTGTGATCATTTCCTCCCCCTACAC
CCTCTCCCATCTGTCCTCTCACACCTCAGAGAGAGTGTTC
TTTATGAAATACACATCAATTATGTCCCCTCCTTGCTTTA
AACCCTGTGGCTCTCACAGCAAACTCTAGCCCTCCACATG
GCTTACAAGGTCCTGTGGTGTGGGGCTGCCATTCATGGGT
CGCGCCATCCACGCTCACCCCACCACTGCTGCTGTCAGCT
ACACTGTCCCTTCGGGTCGTTTTCAGGGACAGCAATGGGT
CTAATTTGTTCATCTAATAAAAAGCACAATACACATATTA
TTTGCCTATGTTTCTAGACTTTGGAGGGGACACTTTACGG
TGTATTAACAATTGAACTCATTTTTTTAAATGTAGAGAAC
TTCACCTGAAAAGGTACTGGATGATTGAAGAAAAGCCTAT
CAAGCATATTACTTGGAAATGCTTTAAAATAAGTTTATTT
TGTGTTTCAAGATTTTTCAGACACCCTAGCCGTGTGTTTG
CTGTTTTTGTCATTCGGATCTTAGCTCAGTCATCCCTCAT
CAGACCCTTCCTAAGCTCCCTGTTACCCCTTTTGTAGCAT
CATGGGGTCTCATTCATGGCACTCACCATAATTACACTTT
CACACCTGCCTGTATGGTTCTTTGATGAATGTTTGGTTTG
GTTCCCACACTAGACTTGGAGCACAGAAAGGACAGGGATC
TGGTTTGTTTGTTCTGGATACACAGTTCCCAGCAGGAGTA
GGTGCTCAGTAATTAGACACTGCGTGATGCCTGCTCAGAC
GCTCATCCTGATGGTCATTTCTTTTCATCACCTTCCTTCA
ACCCTCTCCAGGCAGGACTGCTGGCTGCTTCTGCCATGCT
GCTCCCATGTCCCCCCTACACAGAACTTGACCACAGAACT
CATCAAACTATACTTCTATTTTTCTTTCTCCCCCTTGTTA
GACTGGGCAGTGATCAGGATCTGAATGCACAGGGCTGGTG
TTCTGCAATTGTTTACTACGTTGAACGTGACCTCTAGAAA
AGCAGTTCTGGCTGAGATCCCCTGACAACACAGAATAAGA
AGTAACGTGGAAGGAGGCTCCCCAGGCTGGCCATTGTGCT
GCTGTGTGTGGAGGTAAACTTCTTCCCCCCTCTCCTCACC
CATGATTCATTCCCTCATTTAGCACATGGCTCCTGTGCTC
ATAAATGAAGGTCGGCTGCTCAACTTGCTTATGCAATGGG
TCTCAAACCTGACAATTGTCCAGAAACACTTGGGCTGCTT
GCTACAAACATAAATTCCTGGGCCCATCCTAGACCCGACT
GAATCAGGGTCTCCAGGAGCAGGATGCAGGAATCTGTATT
TTTAACTGCTTAAATGACTCTTCATAGCCAACAGTCCATC
CTGCTGTCACCTGGGATCCTGGGCAGAGGAGCTAAAGCAA
GCACAGTGATCAGCGCAACCCAAGGCAGAAAGCTCAATGG
AGCCGTCTGAGCAAAGGCCCAAGGGAAGGTCTTTGCTCCC
AACTGTCAGTTATAAAATGGCCCCCCACACAAATCCAGGA
GTCAGCAGCCGCAGAAGAGGGGCCTCTTAAGGTTCTCATA
GAGAACTGAACCTCCCACCTCCCCCTACAAGAAGGGTGAC
GATTTGTACCATTTGGAGGTCACTCTGGAGTTGGTCTCAG
GGATTCTAATTGGGTGCCAATGTGATCCTTATTATTAACC
TTTCCGGAAAGTACTTACTGTCTCACAGACACTGTTCTAG
AGCTTTACATGTATTGTTTTATCTAACAAACAAGAACAAT
GAGAGGCTGATGCAGAATAGAATGTCCTGCTCCCTTCTTG
GAGAGCACCGGAAAGAACAGTAGTGTCAGGGCCAGCCCTG
AACATAGCCTGCAGTAGCTTTTGGCTCTCAGAGATTGAAG
CAGACCTCCCTGTGGAATGACCCACGCCTATAACACTTCC
AAGGGTCCCAAAGCCTGGGAGGGAGGCTGGGGCCTGTAGA
TGGCCAGCTGTTCTCCTCCACCTCACCTATGAACTCAGCA
ATCCTCCAGGTGCCTTCAAATGTTCCCCAAGCAACCCCTC
TCCATCCTATTTCTGGATGCCAGAGTCTAGAGCAACAGCT
GCAGACCTACAGAACAACCATATCAGGGAGATTACTTGTG
AAGACCTTTTCATTTCAGTGAGGTGGGGGCCCATGATTCT
TTGACAATAGGGATTGACTTGGAGGTGAGGAAGGAGGAAG
AAAAGCCCAGCACTAGAATTAGTCCATTGTTATTTCAAGA
TAACTCACTTTTTATGGATTATATTTGTGTAAATATTTTA
CAGTTTACAGAATGCATTAAATATATTGAACCCTTTTGAT
CCCCACAATGTCATTATGAGGGAAGCTCATTAGCTTCATT
TTGTAGCTGAGGTCTGGTAATTCGCCAAGGTCATGCAGGT
TGACCCAAGGCACAAAACCAGACCTTCTGGCTCTGGGATC
ACTGTTTCATTGACACCTCATACGTGGGTGGATAGAGGCT
TGTGACAGAGGATATAGAGGTAAATAATATTTGGTTTCAA
AGAAATTGAAAGCAACTTTTCCCCTCTTCTCTCTCCTCTC
ACCCACCCCCATAGCCACAATCAGACAGATGAGGTTGGTT
GGCATCTATTGTTGGTCTTACAAAAACAGATGAATTACTT
TTTAAACCGTGTCAGTGCTATTCAAAAGCCAACAAAAGGC
TAGAATGTACTTCCAGGAGCCGAAGTGTGTCTTCTTTTGC
ATTCCATGGAAGTTCTCACTTTTAATTCATGCCACTAAGG
AGATATTTGATTGTTTTCTGGAAATGCTAATAATGCAAGA
CTCATAAATACTAATGAAACGCTATAGATTAGCAGAGCTC
AGCAAGTAACCTGGGGGGTGCCTAGAAAAGAATTCTTAGA
TTAAAAAATATAAAGAATACCTTTTAATGGAATTTTCCCC
AGACTGGCTTCCCAAATGTTAATGAATACTCTTTGGCTGT
ATGGAGAGCAGCCTCAAATAAGTCCCTTAGGAATCCAGAA
GTGAATTATTGACTTAGCTTTAGCTTGAAAAGAAATCTAT
TTATTCAAAGGCCATTTTAGGTGCCAAGGGATGGATGAGT
TTAAGGCAAAAGTTGGGAGGGGTGGGAGGGCCCGAGACGT
TGAGATAAACATATAATTCAAATGCATGCTTCTACTTCAG
CCAACTAAGCAATCTAGTTTGGAATTTGCTTATTATACTT
GGCTTTTATGACTTGATCTATCAATAGTAATAACTCCCCT
GGAATGGTCAAGGCTCCCCGATGTCCGAAACCATATCTTT
GTCATTCACTATTGAATCCTCAACACCCAACAGTGCATGC
AACATATTAGGTGCTCAGTGAATGTTTGATAAACGGATAA
GGAGTTTTAAAGAACCTTCTTAACACATTTTCCAGAGTTC
TTCAGATCTTGTTATCTTTTCCTGAAAGGCAGCTCTGATC
ACAACATTCTCCTGTTGTAAAGCCCCCAAATAAGCGCAAA
CCCTATGACGGCCTCTCTACCCTGGCCATGCCTACCTCCT
AGCGTCCCTTCTCATCCTCTCTTCTCCCACCCTGAGCTCC
AGGCTCACCAGAAGACACCCTGTTCTCCTGCTCATGTTCT
AGAAGTTTCTCTGCCTGGAATGTTTGAACATCCTTTTCAC
TTATATTTCTCTGTCAAAATACCACGCATCTTCAAGGTCT
TCCCCAAGTGGCTCCACCTTCATGAAAACTGCCCTGATGT
TCTCCATGGGCTTGCCCTCCTTCCTCGCTGCTGAATGCAG
AGGGGCCTCTGATACCTGTCTGCTCCCTGCAGGAACAGCA
CGACCCCTGGCACAGAATAGTTGGTGAACATTTGTGGTGG
TGGTGTTATCTAACATGAATCAGGAAAGCTGTGAGTAGGA
TCAAATTAGAGAAAAGCACCCAAAGCCTTTCCACAACAGA
GCAGAAAGATCCCAACAGACAGGGTCAAAAACCCACCCAA
GACTGAGGTAAAAGCAAAGGTCATGGCAAAGGGAGAAGGA
AAATCCAGAAGAGAGATGAGTGGCCTGAGATACAGTGTCA
CCAGGGCTTAGAAGCATGCTAAGGGCTGCTTTTCTCTACA
GAGAACCTGGCAGCTTGATGGTGTGTGGGCAGATCCATGG
CATGGGCTGTTCCTAGGCCTCAGAGGGGCTGGGACTTGAG
CAGAGCCTTGGACGAGAGGACATGACTCCTCAGGATACTT
TCCTCTGTTGCATGTTGAGTTTAAGTTCGGGCAGCCATAT
GCTTTCTATAAACCTGCACTTGGGCAGGACTTGGTTTTTA
TTTTGTGTATCTTCATGCATTTGGGAAATATTTAACAATG
AGAAATAAGTCTTTTTGCAGTCTTTCCTATAATAGACTGG
GATAAGCATTTAAGTCAATCTGGGGAATAGCCAAATATTG
TAAGATTCTGTAAATCCTGGGCTGCTTGCCAAAAATGGGT
TAATTCCACACAAAGGAATAGGAGGCCACAGAGTAACGCC
TGTGAACAGCTCACTCCTTGGGGATCTGGAGCCAAACTCT
CCAGAATGAGGGAGACTGGCTCTGGCACTCACTCACTGTG
TGGCCTGAGCCTCCATCTCTTCAGCTGCAGGATGGGGGAA
TCACAGTACCTACTTCATAAGGGTGTCATGAAGATGAATG
AGTTAATAGAGTGCCTAGAACAGTGCCTGGTATATAATTA
GTGCTAACTAAAAGTTGGCTAAAGTTATTATTGTCATCCT
ATAGCATTTCTTTAGGCTCCATGGACCAAATGGCTCAGTA
GTAGGTGGCAATTTCTACACTTGCAAAAACTATGTAAATA
ATGTCATGAGAGGGTGGGATTACATGCCGGCAGACCAGGA
CTGAGGTCAGCTGGGGCTTAGATGGGCACATGGGCACTGG
GATCATGAGACATTGATAGAGCATGCTATCCAAGGAATTA
GACCTCTGAGGACAATTGCTGGGGCATCAGGTAGAAAACA
TCACCCAGGAGGGCTGCACATGTATGCAATGAAGCCTGAG
CTGATCTTGAATTCCAGGCTCAGCTCCCCAGTGTTCCCAT
CCATAGGCACAGCACCATCCTGTTTCTCACACAGAAGACT
AAATGCAGATGAAAATGATTAGAAAAGTATCAAGTGAAAT
GCAAGTATAAAGTGACATCATTATCATCTTTTGTTCCTCT
GCTTGCCTGGCAGCCTGGGGAGAGTGCTGAACCCATTGTC
GAGGTCTGGGTGGGTCTGGGTGGGCTTGTGTGGCCTGGGT
GGGTCTCCATGGCCTCAGACATGTCACCTCACTGCTCTGG
ACCTCAGATTCTTCATACTTAAGTGAAAGAGTTGGTTGGG
ATGATCTCTAGAGTGTCCATCCTGAAAATCAACCACTTCT
TAATATTTGGGTCCTGGGGAATGTCTTACACCAACAGGCC
TCTTAAATTTCCTTGAATCATGCCTGTCCTTGAAGTCTTG
TTTGTACATAGGAACTTGTAATTCCAGAACTGAAGGCAGC
CTCTTAAGACCTTATACTTGAGAGCTGAGCTTTAAGATAT
ATGTGGAGGGGTGATCAGGGAAGAGGGGCAGCTCTGTACA
AGCAACCAGGAGAATGGCCCCAGCTATATGCTGAGTTCAG
AACAGGAGCAGGGAGGCACCCAGGAACCTCACCCTGGTTT
CTAAGCACCATCACTAAGCAGCCTGCAAGGACTCCTTTCC
CATGGAGAAGAAAGAGAGCAGGAGACTTTGGAGTATTTGG
TCGAGGAATAGAAAACAGAGACAAGGGTAATGAGGGAGAG
GAAGGTAGAAAGTGGAAAGGCAGCAAATGGTCACCTCTGG
TTCTCTCAGCCTTGGAAGGAGAGGACTTTTCAGGCACAGG
AATGGGATGTAAGGAGGGGAGGAGACATGGAGTAGGGAAG
AGATCATGAGGGGACAGCAAGGAAAGCAGGCATGGGGCAG
GATGAGGAGTGATGACCTCTTAGCCCAGAGGAGACCCAAG
TCCCCTACTACAAACAGCAAGACGTAGACATCTCACCTTG
TGCTTAAAGCTTCAATAAGCTTTGAAAATGGCAAGTTATG
TTAATAACAGGTTACATACAGATCTGTCCCATGGGGAGTG
TGTGTTCAACATCTGTCAGTTGAGCTGCAGTGGAAAAAAG
ATTGAGAACTGCTGTTGCAGAAGGGTTCAGGGAAGCAACC
CCTCATCAGAACACTGAACACACACATTGATTCATTTATT
CCACAACTGCTGAGAACTTCCTACGTGCCAGACCTGATAT
ACTATTCATTTTTATATCCTAATATAATGTGTGTACATAG
CAAGAATTAGTTGATGCTTATTGATTACATGCATGCATTT
ATCTTGTTTATTGAGTCTCAATGCAAGTTTACTGAACCCT
GGAAATCTTCAATTCCTTCCCCTTTCCTAAGCCTAAAATC
TATGAAACTATTAAAATTGCAGACCAGTCCCTCTGCATTT
CTCTTCAGTTGTCTGTTTTAATCCTTCAGGTGCTGTCAGT
GGCATGCCCAAACCCAAAACTGGAAGAGGAATAAATTACA
AGTGGTCAAGGTTGCATCCTTTTGAGCCCAGGACCTGCTA
GTAAGCCGAGAGGGTTCTCTGGCCCTAATCTAGCCAAGCA
CCATGGAGAGAATCAGCGCCTTCTTCAGCTCTATCTGGGA
CACCATCTTGACCAAACACCAAGAAGGCATCTATAACACC
ATCTGCCTGGGAGTCCTCCTGGGCCTGCCACTCTTGGTGA
TCATCACACTCCTCTTCATGTGTTGCCATTGCTGCTGGAG
CCCACCAGGCAAGAGGGGCCAGCAGCCAGAGAAGAACAAG
AAGAAAAAGAAGAAGAAGAAGAAGGATGAAGAAGACCTCT
GGATCTCTGCTCAACCCAAACTTCTCCAGATGGAGAAGAG
ACCATCACTGCCTGTTTAGTTAGGCAGGAAGCAGAGGTGT
TTCCTTTCTGGGGCTAAGCCTCCTTCTGACCACACACAGA
CATTTCAGGAACCCCTGAAATGATGCACTTTGTCCACAGA
GTAACTACTCAACCAAGGAACAAACCTCAGACTAAGTGTC
CCGGTGGAGGGCAGTCCCAGGGACCACGTGGACAATTCTT
GGATACTGTCTTGGCAGCTATGTGTCCAATAGCAATGCTC
CTTACTGCAGACCCAGGCATGCCTCCCACCTGTCTCTGGC
ATACCCCATATGCAAAAGCACAAAGAACATTTATCCATAC
ATCTTGATATGGTTTCCAAGTGTGTGCACATGCACATAAC
ACACACACACACACACACACAAATTCAGGCAACAGGTACA
TGGGCAAGTATATTCTGCTCATCAAATGGTCATTGGCTAT
GTACTTTGTTCAGGGAAGTACATTATCTATAATCAAAAAT
GTCTCACGGGAAAGCCTTGCCAGATTCAGACACATATATA
CAAATTCATAACCAGCAAGGCCCCCATACACCATCTATTC
CATAAGCCTCTCAGGTTAGATATGCATGCTTTCCTATTTC
TATCTCTACACACAAATTTTACTGGAAGTACTCATAATTG
GACATTCCAGCAAACTGCTACAGTCCCCACCCCTGTATGT
CTTGATACAGACACACCAAGTTTATGTGCCTCTGACGCCT
CACCTGTGCCAAGATATTTAAAGCGTCATGGTTCAAAATT
CATTGAAAGCTCTTTTCTTGTAACTCATGACAAGGTCCGT
CCTCATTGCCACTGAGAGGTGTTTAATGTGGTCCAAGACC
TCTCTTTGAAACATGACCCCCCGAAACCACTCAGCAAAGT
GCCTTTCTCCACAAACAGCTCTTGGTAGTAACTGCTAGAA
AGCTATGGAAGCCCACTCATTTATGTCAGTGGACTGCAAT
TGGTTACCTGTGCAATGTATGTTTTACAGATGGAAAGGGT
AAGGAGATGCTACACCTGAGCTAGGTATCTCCTATATAAC
CAAAGTTTCCAGCAGGGAAGGAAATAGACAATCATCAGGA
CAGTCTCACAGAAGGCAACACTGGAAGTGATGTCATAAGA
TTGTAATGCGTGCATGGTATGGCACAGGCGGGATGCAGAG
GTAATGGAGTTTAAATGAAAGTAGGATAAAGCTAAAAGAG
GTTTATTTATGTTTATCTTGAAGCTCAGGCAAGTGCCTTG
CACACAGTAGGTACTTATAACTGTTTGTGGTTACTGTTGG
ATATGTGATGTTGTTAAGGGTAAGCTTGTAATACCTCACC
AATTCTCCCCAAGTGATCTTCTCTTCTAAGTGAGCCCACT
AATTGCTGCAATGGATGAAATTGGGTGTTTAATGCTGCAG
GTGGGTACATGTAGGTGACACGTGTGCCCTGAGGTATGTG
AGGACATGTATATTAGATCCACAGTGAGCTGAGGAGGGCT
TTCCCCACCAGAGAGAGGTTGGGAAGCAGAGTTAATCCAC
TTATAGGATGAACTGGTTGGTATTTTGATTGTATTGTGAC
TGTATTGCAAAGATGGACAATTCACTCCTTGGGAGCAAGT
TGTGCTCTAGAAGTTTATTTGCAAATATGCTGGGAAGCTC
TCTTGAAGTATTTTCCCAAGGAAGCTATTCTACACAGTGG
CAAAATTGCTATCTAATTAATAATGTAGCTAAACTATGAT
ATTTATAGTAGCAAAAAACTAAATTCTATAAGATTGCATT
AAAGGAAAGATATATTCTATTTGCTCATTTGGGCTGCCTG
GTACTCACCTGCCCTCCAGGTGTACTTTAGGCCTGTGGAG
GGTGGGCATTTAGTGGTGACCCTTGCACCAGGGTTTTCTA
ACAGATAACCCCTGTGAATCATCATTCAAACCTGCATATA
TTTTACAGCCAGTCGCATTTGCCCTCTCACCGTATATGGC
CGTAAACTGCCTGAGCGCTCAGGCCTCCCACTCATCAACC
CCTTTGACCAGAGAACGAAGCACTCTGGTTCTCTATCCCC
TTGTCATATAGAGAGTTTTTCATGGAGCCTCTGGTTGTGC
CCTTCACATAACAGAATGACTTGCCATCTGCCTGCACCAA
ACCCAGGGATGTGGGAGATGTCTCCCCACATCTCCCACTG
CTCACCAGGACAAGCTGCCCTTCCTGTCTCCACCTCTCAG
TCCCCCTAAAATGGATGGCTGGGGAGACGTGGAGGCTGAC
AGCTGAGACGTGGTGTCAGATATGATCTAGGAGGGCGGAT
CACCGGGATCCGGGACCATACAAGTAACATGGTTTCCATG
GCAACTGCTTGCTCCTTTGAATTAAGACAGCAGTCAGTTG
TCATTGCCATGACAAGGCCTCTATCTCCAGGCACAGTGTC
CCTGCTGTCTTCTAATCCAATGGACTTGCTGTCACGCCAG
GCATGAAACACCCAGGACCTCACTTCTCAGTCACTTCCAC
AGCCTATGACTCAGAAGAGCCAAACCCAGAATGGGGCCTC
TCTTTTCCTCACCACAGCCTCCCCTGACAACATTTCGTGG
TGTAGCTAGAGGAGTCCCAGCGCAGGATTGGCCTTAAAAG
TTTTGTTAAATAAACAGGTGCATGAAAGGAGCCTAAAGCC
TTTCGTTGGTGTCCGCTCTCTTCTTTCCACTTCCTTCTCA
TCTTTTTCTCCGTGTTTTATGCTTCTCTGATTCCCTCTTC
TGCCTGCACCAGGCCAGCCCCAGCCCTTTATTCCTCTCCA
TTTTCACTCTTTCCAGCCTCTGTCCCTGAACTGCCACTGG
CAACCCACGGGACCTCAGAACCAGAGACTGCTTGACTCAT
CTGGGGAGGTTAAGTTCACGGGGGACAAAAAAAGGATTCC
TAAAGAAGAGGCTTCCTAGACCAGCACAGGCTGGAGAAAG
AGATCCCCTAGGCCTGGACTTCTCCAGCCGGCAGCCAGAG
GCGGCCTTTCCCCATTGCTCGATGGATTCCATGTTTTTAT
TTCTCGGGGGGGGAGCAGGGAGGGAGAAAGGTAGAAAAAT
GGCAGTCACCTTTCCAAGAAAAATATAAATGGTCCAAGCT
GTATAGTATTTGTCAGTATTTTTTTTTCTATAAAATTCAA
ACACACACAAAAGAAAAATTTATTTAAATAAAATACTTTG
AAAATGAAAAGTCTTGATGGAGTCAGACGGTTACTTTCTC
AACATTAGGTATTACCCCCACTCAGACATCACTCAGCAAT
GATCGATGCAGGGACTCTTTCTGTGACATAAATGTCCCAG
CCCTCCCCGGTCACTGCCTTCACCATGGTAGAGTCATAGG
TCTGAGGGCCAGGAATGTGGCTGTCTCACCCTTGCTTGCA
AAACAGATGGCCTTGGAGACCAGACTCCCCCAGAGGTGCC
AGCTACAGGAAAAATACACTGATGTTCCTTGGCAACATTT
AGAGGACTTTCCGTCAATGAGGTCCATCAATGGCTTCTTA
AAGGAAAAGGGGGGAAATAGCAAAAACCTAAGGAAAAATG
GATCTTTGAGTTAAATCCAGTGTTGGGAAGGAAGGGATCA
AAAACCTCTATAGTAGCCACTAGGGCAAAAAATGTGTGTG
TATCTGTGTGTGTGTGTATGTGTGTGTACACTGTCCAATA
TGGTTCAGTATGGTACCACTAGCCACAGGTGACTTTAAAT
TCATTGAAATGAAATGAAGGTACACTAGCTCAGCTACGTC
TGCCATATTTTTTTTTTTTTCTGAGATGGAGTCTTGCTCT
GTCACCCAGGCTGGAATACAGTAGTATGATCTCAGCTCAC
TGCAACTTCCACCTCCTGAGTTCAAGCAATTCTCATGTGT
CAGCCAACTGAGTAGCTGGGATGACAGGCATGTGACACCA
TGTCCAGCTAATTTTTTTTGTATTTTAGTAGAGATGGGGT
TTCACCATACTGGCCAGGCTGGTCTTGAACTCCTGGCCTC
AAGTGATCCGCCTGCCTCAGCCTCCCAAAGTGCTGGGATT
ATAGGCATGGGCAACTGCGCTTGGCCATGCCAGCCACAAC
TCAAGTGCTCAGTAGCCACACGTGGCTAGCGGCTGCCATC
CTGGACAGCATAGGTCTATGACCTTGTTGGGGGCAGGGTC
AAACACCTGGGAAAAACACCCATGCTGATGGGATTTCAAG
GAGGGCTTAGGAAGGAAGGCCTAGAGCACAGGTGGACTCT
TTGCCTTATCTCCCCCAAAGCAGATTATATCTGTAGTTCC
AGATGAGTTCATTCCTGGGCTCTCTTCCCTATCACCACAC
AGTCATGACAACCAGAGAACAGAGACTCCTCATTCAGCTC
CCTGTTCACCCACCCAGGACATTGCTAAACTTTCCAGTGC
AGAGGAGGAACTGATGCTCAGAAACCATCTGGGAGGGGAG
CAGCTGCTGCACACCTGTGGGGATGCTGGTGCTCAATGCC
CGCAGCCCCACCCGCCCCGGCTCCATCCTGGCCTTGGGAT
ATAATATGGATTTGGACGATGCCATCACGCCATTAGCATT
CTCAGCTCACCACAGCACTCTGCGCTGGCCCCTTGCCCTT
TGACCTTAGTAATATTTCCTAATTCAAAGTCACAGGTTTA
CAAGACTGAAAAAAAAAATCCCTTCAACCTGCTTTCTGTC
TGTCATAGACTCAAAGGGGTGTTTTCAAACACCTGTGTGC
GCAACGCCACACTGTATTTATTCAGGAATGGCTGTGACTG
TGTACCTCCAGCCCTCTTTTGAGGCTGCTCATCCGATTAA
CATTTCTGACTGTTTACTATATGCCAAGCACGCTAGGTGC
CAGTGATACTAAGTTGTCCTAGAGGGGCTCAGAACCTGGT
AGGGCGGCACAGACAAGCAAGCAGACCATCACAAGACAGT
GTGGCCATTCCTTCCTTAGAAGGAAGCTCCCAGGCTGGCT
TCAGGACAGGCCAGGGGAGATTGCCAAGGAGGTGTCTAGA
GACTTGACAGGAAGAAACTGAGAAAGGAGGGCCCCAGGTG
CACAGTCTACAAAGTGCAAGTGCACCCTGGAGTAGTGATG
CAGGCAGACAGGCGGACCCTTCAGAAGCCATCGGGGCTCT
CTGGAGGCCATAGGTGCGATGGGCTAGGACTCAGGACTAG
GGTTGTCCCAACCCTGATGCTAACTCCATCTCTCACTAGT
TATGTAATTGGGACCCACGGCTTAATCTCTCTGTAAGACT
TACCTGCTAAATAAAGCTAATAAGAGTAACTACCTCATAG
AGAGCATTACATGATCGTGTGTATAAAACATTTAGCACAG
CACCTGGCTTATATTAAGTGCCCAATAAATGTTACTTATT
ATTATTAAGGATTGAAGGAAAATCATGAGACAGCTGTGTC
CTAGGAGTCAAAGGAAAAGAAATTTCCAAGAAGAAAGCAA
CAGTCCATAGAGTCAAATGATACAGGTAAATCGAATGAGA
TAGGGATTGAAAATAATTTGCATTTTCTATTCCCCATGCT
GTGATGTGTTCCTTAATTTCACCACATACTGCACTATCTA
CAGGATTACCAATACTGCATGGATTAAGGTCTCCTGATTT
GCAGTATGTGACAGGCGAGGCTGCCTAATTATCTGTGCCG
CCTCTGCCCACAACCAAGTCGCCCTAGCGTGACAGTGCCA
CCTGGTGGCCAGATCAGGAGAAAGCGTGAGTCAACATCTT
ACCTTAGAAGTGTTTCCTGTAGAACATCCATCTAGCTAGT
TCACCTGTTCTCAAATTAAATGTGCAAAAGAGTCACGGGG
CTTTATGTGAAATTCACAAATCTGTCAGGGTCTGGAATGC
ACTCTACGCGTCCTCTGCTCCCGTCTTCCATGGAGGGCTA
GTGCGCCTCCGGCGTCCTCTGCTCCCGACTTCCATGGAAG
GCTGGTGCGCACTCCAGGCATTCTCTGCTCCTGACTTCCA
TGGAGGGCTGGTGCACACTCCACGCATCCCCTGCTGCCGT
CTTCCATAGAGGGCTAGTGCGCCCTCCAGGCTTCCTCTGC
TCCTGACTTCCACTACAGGCTCAGTCAATGTCATCTCCAG
AGGAAACTCTTGCTGCAATGTACACAGATTTTCACTAACC
TTTATGAACCTTTCTCTTTTACTCCTCCCTTTCTCTTTCT
TCCATTTGCAACCCATAATAATCCTGTTGGTGACTGTTCA
TAGCAAATATGCTTTAGAGCTGCTAAAGAGACATCTCCAT
CAAAAGGAAAAAAGAGAAAAAGATTTAAATGAAAATATGA
AGACTGAAAATCCAAGCCCACTATTCTACCATTCCAGAGT
GCCTTCATACATAAAAACCACTTTCATTATTTCACCTGAT
TCTCACTTTATAAGTGAAGAAAACGAGGCCCAGAGAAGGT
AAGCCAGTTTACCCAAAACTGGAATAGAAACCCACGCCTT
CAGACTCCTACTCCAGTGCTCCTTCTGCATACCAGGCATC
GAGATCCAGGCCAATCTGATCCTGGTTCTTCAAAGACTGT
TGAACTTGTAGACGCATCTCCCTTAAGTTGGAAACTTACA
GAACACAATCAAGGGCCTGCCCATAAGCCTTGAAAGTGCC
TATATGTCTCCTTTATATGTCACACAGCAAGCCTCATCTG
CCTCCTTCTCCTTCTCTAATTAAACCTAACTTTCTTCACT
CACCAAAATGAAGAACTGTTTCCATTCCATTTTGTTTTTT
TCTTTTATTTAAATTACAGTACCGCAATACTATTCTTTTC
TATTTTTCATTATACATACACAGCAACTCATCTATGTTGT
AGAGTAAACAGAGTTTTATGGGCTAACCTGAGAACCTACC
TTCTTTATATAGTATTAGAATTGGAACTCAAATCATTTCA
CCCACAGAAACAGCCAACTGACAGAAGGAACTGGAGAAGT
GAATTCATTTGCAAATTAGGAGCTGCCTGAAATCCCTCCC
AGGGGTGCTCCCCTTCACCTTTCATCAGGCTGACCACCTC
CATCCGCCTTTCCTCCCCAGCTCCCCAGCAGCCCACTACG
CCGGGTCTGGGGATACAGTCCAATCTCACCAGGCAATCTC
CTCAAGGTTGTTCGCAATTATTTTTTGCGCATTAGTCCAG
CTTGCTGGACCCTGCCTAAGAAACCACCAAGTGCAGGCCC
AATACTAACCTGGACCTCACCGACTGACTCACCAGATAGC
ACCACCCAGGAAAAGAGAAAAGTGGGGACTTAGCCCCCAG
AACTCCTCTTTATAGGAGAGAGAAGTGGCGCTGAAATGAG
AGGCTCCCGACAGGACAACACTGCCATCTCCTGGCCATGC
TGAATATAGCAAGCCTCTTGCACTAAGCTGCACAATACCG
TCCCAACGGTATTGATCAGCTTCGTATTGACATGAACTCC
CTCCTGATCCCCTCCACCACCCTAGCGATGAGCTTGAGGT
AATGACTTATAATTTTTTTTTTTTTTGAGACGGAGTTTCG
CTCTCGTTGCCCAGACTGGAGTGCAATGGCTCAATCTCGG
CTCACTGCAACCTCTGCCTCCTGGGTTCCAGCATTCTCCT
GCATCAGCCTCCCGAGTAGCTGGGATTAGTGGAGGGCCTT
TTCCATCAGCTGGCTGAATTCCACCAAGAGTTTCTCGCTG
TTATACTTGTTTTTCCTTCTGCCACGCCATCCCTTCGTCT
GCATGTTCCCTGTCCACATCTCTTCACACACCACACCTGG
CCTTTTTCCTTCCGTGATCACAATTTCTGGAGGCATTTTC
TATCTTTCTCCTCAGCTCCTTCAGCATTTCCTGGCTTTAA
TCATCTTGAAATCCCTGAGAATTCAAATTTTAAACGCAGA
GCTTTTGATCTCATTTGACAAACATAAACTCTGGGGCCCT
ATTCCCAGAGGAAGCCACCGTCAGGAACAACCAGTTCTAA
GCTCTGACATGAAAAGACTCATCTCTTGCCTGTACCACCC
ATCCTCTCAAAGCCCCCCATTCCTTCTTCCTGGATATCTC
ACCAATCTAGGCCCTCCTCCCCTTCTCCGCCACTTCTGCC
ACAGGCCAAGGAAGTTATGACCACTTGCCTGAACTATCAC
AATAGCACTCAACTTGCCTGTGAGTCCTTATCCTTCCTCC
AAAACCTCCCTCAACACCCCCAGCCCTGTTCTCTATCCTA
TCACCAGACTGATATTTCCAAAATATGCATCTGACCTTGT
CACTCCGAGGTTTAAAAACCTGTGTGTTCCCCACTTTCCA
CATGCTTTCGTCTGAGCAGTGGCTCTCAACCATGGTCTAC
GTTGGAATCCTTGGGGGCACTTTAGGAAGCTCAGGTGCAC
ATAACTCACCTGAGACCCGCTGGAGCAGAGCCTGTGGAGG
CGAGGGGAGCTTCTGTACCCATGGAGGCCCCCCCACTGAC
AGGCAGTGGGCACCGAGAACCACAGTACTGGCCTGGCAAA
GGAAGAATCCCCACCCATCTCACCAGCCTGTCTCCCCACC
AAGCTCTCCTCACCCCAGTAAGAAACCATTCTGCCCCCCT
CAGACATGCCACACTCCACATTTTCTCTTCCTTGCTGCCA
AGTCTCCTGTACCCGATGGGCCCCACCCCCCTCGGGCCTC
TGGTTTCTTCCCCCCGGAACTCATCCTTCCAGACTTAAAG
CCGACATCACATCCCCGTGAAGCTCTCTCCCTTGGCACCC
CGGCAGGATGAGTCACCCCGACTCTGCCCACAGTGTTCAG
TCCACCTCCCTGTGGACTCACTCTCCCCGGTTTGTTTCCA
CAGCTGCCTCTGCCACCACTCCAAGAGCTGCTGGAGGGCT
GCATTTGTGTTCTGTTCATCACTGTCTTGCTCGTGTCCTG
CATAAAAGGCAACACTATGGAAACTTTACCAAGACTTCTA
TCTTTGCATCTACCCTACTGCCTGGCTTGCAGCCTGTCCC
TTCTATGAGAGCTTTTGTTTGCTTTAGTTTGTCCTAAAGG
GTAGAAATTGTTCCTATAAGCTTCAAAACCTTGATGGCTC
ATAACCTGGTTCTAAGAAAATGGACTCTCTCTAAAAAGCA
GGTCTATCCAGAAACTCATTCCACGGGCCCATATTCAGCT
ACCAGATGGGAAGTTGTGAGCACTGGTCACGTCAAAATGA
GGTTAGGCATGGAAGTTTCCAGTTGGAATGTTCTCCTCAG
TCAGACAAAGTCCCCTTGAAAATGAGTTTCTCCCAACTTC
CTTCCTGGTCCCCAGCAGAACCTTTGAAAGGTCAGCTGAG
GTTTTCGTCACCCGCTCCTTTGTGCACCATGGGTCTTGCA
GGCAAAAGAATGTAAGAAATAGCTCTTGTTTCCCAAAAGT
CCTCCTCTTGGCCAGTGGTGGAGAAACCCTGGGGTCAATG
AACACAGGGGTGTGCGTTTTATAATTTGCTACCATCACAG
ACTCCTCCAGAGCAAAAAGACCACCAGCAGCTCCCTCATG
CCAGAGCTACTCAGAGTGGACACCACTCCAGCAGCAGCCC
TCGGCCCAGACCCACTTAACCAGAGTGTCTGGGGAAGGGA
CCCCATAATCTCTGTGTTAACAAGCATGTTCAAAGTTGAG
AAGGATTGCCAACAACCACCATCCTTGGCACGAAGTTGAT
CTCTGGGATTTGATCCATTTTGCAAAGCAGGCAGTTTTCT
AAAAAGCCTGGACCGCTGTGATGAGCCCAAAGCTTCGGAA
TCACGAAGTTGAGTACCCTACATGCAAACAGGGTCATGGA
ACAGCAGAAGGGAATTCCAGCCAGGTGCGGCGGCTAGCAC
CTATAGTCCCAGCTACTTCCCGAGTCGAAGCTGGAGGATC
ATTTGAAGCCAGGAGTTCAAGACCAGCCTGGGCAACATAG
CGAGACCCTGCTATATATCTATAGAGACAGACATAGATAT
AGATATAGATACAGATATAGATATAGATATATACGTATAG
TTGGGCATGGTGGCACTCACCTGCAGTCCCAGCTACTTGG
GAGGCTGAGGTGGGAGGATCGCTTGATTCCAGGAATTCAA
GGTCACAATGAGCTATGACCACTCGCCTTTTTTTTTATTC
CCTTTATTCTTCCTCACAACACCAGAAATTAAAAGGGAGA
GATTTACACTGCTTTCCTCACACAGCCTGGGTGACAGTGA
GACTCCACTTCTATTAAATAAAACAATAAAAAACTTTAAA
AATGTTTTTAAAAGAAGAGAATTTGAGGAGAAGACTTGGA
ACTGGCAAGTTGTGCAGACAGACCTTTAAGACAGATGAGG
AGACCAGCCTGGGTAAGAGAGCAAGACTCCATCTCTACAA
AAAAGTTAAAAAATTAACTGGGCACAGTAGCATGTGCCTG
TAGTCCCAGCTACTCAGGAGGCTGAGGCGGAAGGATTGCT
GGAGCCCAGGAGTTCAAGGCTGCAGTGAGTCTTGGTCCTG
TGACTACACACAGCAGCCTGCATGACAGAGGGAGACCCCA
TTCAAAAACAAAAAAAGACAGACAAGGAAATTAGCTCAGG
CTCAGGCCCTGACAAAGCTAGATCAAGACCAGGAGAAATC
TGGTCAATCTCTGTAAACATCTCCTCAGAGATGCTTCATA
GTCCAACACCATGTAACACCCTCATCTTCTCATCCTACTT
TTTCTTTCATGACACTTCCTACTTCCTGTAACTACACATT
TTTTTTTCCTTTTTTTCCTTTTTTTTTTTTTTTGGATGGA
GTTTCACTCTTGTTGCCCAGACTGGGGTGCAATGGCGCGA
TCTCGGCTCACCGCAACCTCTGCCTCCCAGGTTCAAGTGA
TTCTCCTGCTTCAGCCTCCCTAGTAGCTGGGATTACAGGC
ATGTGCCACCATGCCCGGCTACTTTTGTATATTTAGTAGA
GATGGGGTTTCTCCATGTTGGTCAGGCTGGTCTCAAACTG
CCAACCTCAGGTGATCCGCCCACCTAGGCCTCCCAAAGTG
CTGGGATTACAGGCATGAGCCACCGCGCCCAGCCGTAACT
ACACATTTATTTGTTGTTTAATGTCAGCCTAGAACCACGA
GAATATTAGCACAAGGACGGGATTATGATGTTATGTCCTT
GATTAACACCAATGCTTAGAATGGAACTTGGCACATAATA
GGGCTTCATCTCTATTTGTTGAATGAGTGAATGTAAACAA
ATGAATGAATGACAGCACACAAGCTCCATTAATACAAAGA
TAGTGTCTATCTTGCTCACCTCTGTTTCCCCAGGCACACT
GCCTGATACAAAGCAGACAAATACTTAATAAACTCTTGTT
GAATCAATTAATAACATGCAGGTACATTTTTTCATCGTCA
GTGTCAACACTAAAACTGTATTTCACTGAGACCACTCATT
GTCAGAGCAAGCAGTTCCATGGTGTTGCTTAATGTGTGTG
TCTGGGGAAGGAAGGCAACAGAGGGGGTGCTGAAGACTTT
AAAGGTTGACAGACACGGTTTCAGGAGTATGGTTTGACAC
TTACCCAGAGGTTAAACGTGCAGACACCTAGGCCATAGAC
TACACCCTTGTCCTGGAGGGGTATGGCAGCTTTCAGGGCA
TTGCCTTCTTTCCCATTCACTCACTTCTGTATTCTAAATA
CCATTATTTCCCATCATGCAAATCAGAGTCCACAGCCAAC
CAAATTCCATTACAATGCACAAATTGTACCTTCACTTGCA
CTTAGGTTCAATTTAGAATTCAAGAGCACTTATGTGGGGG
GAAATAACACAAGGCAATTTTTTTTTTAATCAAGGGGTTT
ATTATTTTTTTTCTTCAATAGGAATTTAAGTTACTTCATT
GGTCACTGACTTTGCTACAGAAAACCCTCCAAAATGATAG
AAAATAAGCAAAAAGGATCTGATCTTGCCAACTGTTCGAT
CAAACAGTGAGACTCATGGTGCTGAGCACTCCCAGAAAAC
CCAGGGCTCCAACAGTGCAGGGCGGGGAAAAGAGGGAGTC
TGAAGCCTGGTAGGCATGAACGGGAGTTGCAGAAGAGTCT
TTGGGAGGAACCAATTATCAAGAGAGTCAAATTATTCAAA
GTTGAAATGAGTGAGAATTTATTCACAACATATGCAGTTC
TATGGATGCAATTATGCAAATGACTGAAAAGAGGGCGCTT
AAAAATAGCAGTAAGGCGGCAGTTTTGGTCTCCAGCATGC
TGGATACTAGTCAGAACTTAGCTAAGTAAGTCCATCTTAG
CCCCTTTTATTCCCTTTATTCTTCCTCATAACACCAGAAA
TTAAAAGGGGGAGGTTCACACTGTTTTCCTAAAAACCCAG
TGGGAAAGGAGTTGACAAACGTCCGGTTGCCTCAGCCCTA
ACCCCTGGGTCATGAGAACCCCCCTTCTGTACTTCTTTCC
AGAGAAAAGATTTGCATTAGCAGAGCTTTAATACATAGAT
GTAAATTTCCAGAGATTTCCAATTGGTGAAGTGTTGGGTG
ATTCCTTCTCTTGCCCTAATCCAGTATATTTGTTGCCGAA
GATAAGCTGAGAAACCTTGCCGTCCCAGTCCTGTCTTTCC
TACACATACTGTGTAACTACTGTTTTGATTTTCAAGACCC
TCATAAAGACGGGCAAAAATGCAGGTGAGAGGGAAGGAAC
CTCCATGGCTTGAAGCTTGGTGACATGATTTGTTCTCTGG
GCTATCAGGCGATCCCAGAACCCAGAGGCTCTGAGCACTC
CCAGACCCCAGTCACCACTACCCACCCCGCCCCAAGCTCC
CACAGCTGGTGTTGTCTCCTGCAAGGACTGCTCACACGGG
CCATCAGAACGTTCGCAGCCTTCCTCCCAGCGTCCGCTTC
TTTCTGCCCAGGACAGGCTCCTTGCTGTAGCCATGAGGGC
GGATTTTCAACTCCACGTAAGGAATGGAGAATTCATGTCC
TTTCCAAGGCTCCCAGTTCACCCCCTACATAAAATACATA
AATAAATAAATAAAGCCACATCAAGAAGAGGCTCTTGGGA
GGAGGGCAGGGTGGGTTATGGTACAAAGGAATTAATTAGT
CACCAATGAAACCACTCCCTCTCTGCTCAGGGGAAAGAGA
CGGGGGTGATGAGAAGGGAAGGGAGGGCAGGATCCAAACA
CACGCGCCCTCTGCTGGGCAGCTGGGGTTAGACTGGCTGA
GGACTTGGACATTTGGAAGCTGGCGGTCTCTATGGTGGGA
GCAAGGGGGTGTGAGCCCAGGAGGTGGGTGAGGCCAGAGC
AGCCACAGAGACAACACAGGGGTCAACCAGGCCGGCAACG
GGCAAATTATCTTTGCTTCCCTCTTTTCCTTTCCAAAAAA
TTAAAGGCAAAAATAAACATATTAATTGGCCAATTGTGTA
AAATCATTTTCAATTTAGACTGTTTAGATACTAGCTCTGG
GGTAACAAATAGCCTGCTGAAAACTAAATTTCATTTTATG
TCTTTTGACTGGTGAGTGCAATAATATTTAATTCACTTAA
TAACCTTGCAACCTGGCCAATAAAAAGCCCAAGTGACCAA
TTTTATGTATTTTAATTTGTGAGGTAAATAATAAACAAGA
AGCTAAATGCCTTGCAGACTGTGAAAAGCGCATTAACCAG
ATGAATGTCTTTTATTAGCAAATATGGGATGGTTCAGGGC
ATCCTGCTTGCTCATTTCCAATATTTGATCTCCTATCCCA
GGCTTCCCTGAGCCAGCCCACACGCTGCCACCATGATTCA
TGGGCCAACCCTCCCCAGCTTCCCTGGGGGCAAATTTCTT
CTTCCCTTTGAAAAATCACATAAAGATTGGAAGTCCCCGC
AGCCTGGTCAGAGCCAAAGTAATCAAAATGTACCTGGACT
TTGGATGTGCTAATATTTACAGTAATATTGGTACAAGGTG
AGTTCTGAAGAGGTGGCTTCCTGGAGGCTTAGGATCAGGG
CTGTGGATGGGAAATTAGAAACCTAGGATGGGGACTCAGG
GTTTGTGGAGGGGAGAGGATTAATGATGAGCAGAGACAAA
GATGCAATTTTCAAGAAACTGTGAGGGAGCAGGCAGGAAG
TGCCCTGCAGCTGTCAAAGAGTCAGGATGATGCACTGGGG
CAGAGGAGGCTTGAGAAATAGCAGGTGGGACAGTTTCAGA
GCAATGTGGGGAGAGGACCCCTCCTGGACCCCTGGGCCCT
GGGTGCACACTCCCAATGCGGAGAGACTGGTCTAGCTCAA
TGTTCTGGGCAGGCTTTGGGTGAAGTGGACCCAAGAGTCG
GTCTGACCTAAGGCACAAAAGACTGTTTTCCTGGTGATCA
AAGGACTTGAGACAAACAGCTTTTTTTTTTTTTTTTTTTT
TTGAGACAGGGTCTTGCTCTGCCACCCGGGCTGGAGTGCA
GTGGCTTCATCATGTCTCACTGCAGTCTCAACCTCCCAGG
CTCAAGTGATCTTCCTATCTCAGCCTCCCTAGAAGCTGGG
ACTACAAGTGCACACCATGATGCCCAGCTAATTTCTGTAT
CTTTTGTAGAGATGGGGTTTCACGATGATACCCAGGCTGG
TCTCAAATTCCTGGGCTCAAGCAATCAGCCCACCTCAGCC
TCCCAGAGTGCTGGGATTACAGGCATGAAGCACCATGCTC
GGCCAAAAGAAATAGTTCTTGTTCAACTAGGAGAAAAACT
AGAAAAAAGTAGGCAGTGTTTATTATAAACTGAATGTTTG
CATCTCTTCAAAATTCATGGAGTAAAGCCCTAACCACCCC
CTACCAACATGATGGTATGTAGAGGGGGCCTCTGGGAGGT
AATAAGGTTTACATGAGACCATGAGGTGGAGCCCCCATGA
TGGGACACATGCCCCTATATGAAGAAGAGATCAGAGCTCC
TTTCTGTCCACCATATGAGGACGCACAGCCATAGTCAGCC
ATCCACAAGCCAGCAAGGTCCACCAACAAGAACCAAATCT
GCCAGCACCCTGATCTTGGACTTCCTAGCCTCCAGAACTG
TGAGAAATAAATGTCTGTTGTTGAAGCCACCTGGTCTGTG
GTATTTTGTTACAGCAGCCGGAGCTGACAGTGTCCATGTG
TGAGCTAGTGAAATGAGACAGTGTGTGGAGCACATCATCT
GTCATTACATGGCAGTGGGCAGCCCAAGCTTTCCCCGCAC
CTGCCCCTAGGCAAGTGTGCAGCACTGGGAATGCAAAACA
AGCAGGGCTGTGGCCATCAGGAAGGGGAGGCCACAACCTC
AAGGCCATGGAGCCTGGAGGAGAAACTCTACTGCTTTGAC
TGGAAGCTTCAGAAGGAGAGGGGCTGCCAGACTGGCCTGG
AGGGTGTCCCTTTGGAAGCTGAATGTGGGCACACCCTGGG
ACAGAAAAGACATTCACTTGTCACCTACCTCACTGTGCTT
GGTCTCCCCATATCTGCCATTGGGGTTGGCCAAGTGGCAG
TTCTTATACCACCAGCCACCATGATGTGTCAGGGCACAGT
TGCTAAGTGCAATATCGTTGTCTCTGTCGAAAGTTGTAAA
CTTCCACCCATTGTGGTAAGAAAGAGCATCCCCTGCAGGA
GAGAAGAGACAGAGGTGAGAGCCTAGGGTTAGCCACCAAG
GAGATGATCAAAAGAGGACGCAGCAGGAAGATCTCCAGGC
ATGAAAATGCCAAGGATGCAGCCAGTCATGTCACAGGTAG
TCACTGCTCTCTCACAGCCCAAATGGGAACATGACACATG
CGAACAGGCTCTTTTTCCTGGCCTGTACCCCAGCTTCACG
CCTGTTTCTCCAACAGTCCTCATAGCGTTTTCACTTGGAA
GCTCCACAGTCAGATCAAACATCCAAACAGAACAACTCTC
CCCAAGTCCCTGACCACGCCACACACAAGAGCTCCACTCT
CCACTCTCCCCCGTCTGCCTGGGGTGCACTCCTCTCCCCA
CCACCCAGACCCGGAACATGGAGCCATGTTTGACAATCCC
TTCATACCCTTTCTCAAGCCCTCCCTCCTGCAGATCGCTC
ACATACACCCCTACGTCTCTGCTCCCATGACACCCGCCCT
CGGCCTTCTCTCATCCTGGGTCTGTGTTAACAAAACAGCC
TTCTCTCTGGCTTCTTGCCTGCCAGCCCCTCTGGAGTTCA
GACGTCCATTTTCATCACCTCAGGCCCAACAGTCTACTTC
GTACCACAACGAGGTGAATTCCTGTTCCGTGCCTTGCAGG
CCTGTAGGTTGGCTGTGCCCTGTGCACAGTCTTGCATCCC
ACCATCTCCACCACGCACCCTCCAGTGTGGACCAGCCCAC
CGTCCAGGGGATTTCTCTCTGCCCTCATCTGTCCAAATAA
TCCTAACCATCCTTCAAAGCCTAGCTCAGGCCCACTTGTA
AGGAAGATTCTCCTTATTGGTCCTCCCACGCACCCTCCTA
ACACACACACAAACACACGCACATGCACACACACACGCAC
ACACACACCCCTACACACAAACATCCCTGAACTTCCAGAG
TCCTTCTGGAGACACATGTAAAATTCAGTCCTTCCTTACA
TCCCATCTGGAAAACTGCCTTAATTATTTTGCTTGTGTAT
CTCCTGTTTCCCTCTCATATTTGTCATCCTTTTATAAACT
TTCTTTTCCTGCTCATCAAAGGCAATAAGGGCCCATATCA
ATCACAAGCTTCATCAAGCTTTGTTCCTGCAATAAGGATT
CTTACATTTATATCTCAGCTCTGAGTTTAGCAATCTTCTT
CACATGTGCATTCTCATTTCACTCTCACAGCAAACCTGTG
AGGTGGGCAGGGCAGCTCTTGGTCCCATGAGGAAACAAAT
TCAAAAAGGTTTGACTCTAGGAACTTATTAAGGTCCCACA
CTCCACAAACAGCAGAGCTGGGACTCAAATCTCTGTCCTG
AGATTCCAAGTCCAGGGTTCTTTCTGACACACCAATCCAC
CTATGGCTTCCTTGTTTCAATGGGGGGGCTTCATCTATCA
ATGGTTCTTCAAGTGGGGTTCCCAGACCAGCAGTGTCCAC
ATCCCCTGAGAACTTGTTAGAAATGCAAATTGGCCAGGTG
CAGTGACTCACACCTGTAATCCCAGCACTTTGTAATCCCT
GCAAGGCCGAGGCAGGCCCATCACAAGGTCAGGAGTTGGA
GACCAGCCTGGCCAATATGGTGAAACCCTGTCTGTACTAA
AAATACAAAAATTAGCTGGGTGTGGTGGTGCACTCCTGTA
GTTCCAGCTACTCTGGAGGCTGAGGCAGAAGAATCACTTG
AACTTGGGAGGTGGAGGTTGCAGTGAGCCGAGACCATGCC
ACCATACTCCAGCCTGGGTGACAGAGTGAGACTCCATCTC
AAAAAAAGAAAAAAAAAAAAAGAAGGAGAAAAGAAAAGAA
AAATGCAAATTATTTGGCCTCAGCCCGGACCTACAGAACA
GGAAACTACAGGGTGGGCCCTGGCAATCTACGCTTTGACA
AGCCCTTCAGATGATCTGACGCAGCACAGTGTGAGAACCT
GTTCTACAACTTCACTCATTTGATTTTAGGGAACATTTAC
TGAACACCTGCTATGGAGCAGCACATGCTTGGCTCTGTGA
ACACAAAAATGAGGAGGTCCTTGCTCTCAAAAACGTTTTT
GGAGTGAGTTGGGTGAATATGCAGAGTTGGTAGTATATGT
TAAAAGGGCAGGTCCTAATTTGCCCCCCAAGTCTGCAATC
TCACCAGCAGCTCATTTATACCTCACCCGGAAAAAGCATG
AGAATTCCCGGGCCACAGAGGCCACTTCCACGCAGACACA
GCAGATGGGTCTGTCTCCAGTAGTTTTCTCCAATCCAAGA
AAGTTATATTGTCATGCTAGTCATACACATTTCCTCCTCC
CTCTAGACTTCCTACAGAAAGTTAACCACAGCTTGAAATA
ACGTGCAGTGTCTCCCTTAGTAACCTTCTTTAATGAGCAC
AGCTTACCTAATTTACATAGAAGGTTCCCAGGGCCGCTTT
CTAAGAATCTGTGCAGAGGCTCCCTTAAAGACATGTTTGT
GATGATCTAAACCTGGGCACTGGGATAAAGAAATGTAAAG
CAAGTGTTCACCCAAATGTGGGAGGTCTTTTTCTGCAGAA
GGATTTTCTACCTTCTAGAAACTGAAGCCATCCTAATGTT
CAGAGTGTAGAGAGTGAGAATGAGGACTGGAGGGGTTCGT
GGCAGGCCCATGAAGGGCTGCACCCAAACTCAGAGGTGAC
CAAGCTGGTCACCATCCATCTCATCAAAATGTCCCTCTGA
GACCCACTCTCCCCCTCTAGGATTCACCAGGACAGGAAAG
ATGGCCCAGGCAGCTGCACCTCCAAAGATCAGGAGAAGCC
ATTAACATCACATCCTCCGTCAGTCACACACAGACACAGT
ACTGTGTGTCTGAACCTTGAATGTCTTTTATTTCAGGATT
AAGAATGGATGATTACAAATGATTTGTGCCATTTCTAGCT
TTCCCTTTTGTCCATGTACCCATTATTTTTTTTTTCAAGT
GCCAGCATTTAAAAATCCATCCCTGGCCCCCAACCCACTA
AATGTTTCCAGAGCTCCCCAGTCACATTTCCAAGTGCCCC
CAGGGTGGGACCCATCCCTGGTTGTGCTCCCACTGTAGCC
CATGCAGGTGGGACTTGAAATCAGCTGTAAATAATTGGTT
AGCCCTAGAATTCATTCTGCACCATTCTGAATGCCTAGCT
CTTTATGTTTTCATTATGATTTCTAAATAGATGAATAGCA
TCTTAAAGGTGGAGCTCATAAGATGCTCCCTGCCCCCACT
CAAAGACTCAGAATCAGAAACTAAATTTACACATCATTTC
CTTGCTGGAATTTGCCTCATGAAGGGAAAATGGGCTTTCT
GATAAGACTTGAGTGGAAGTCAAAAGTTGAGGGCCCACGT
GGACAGTCTCAGCCTTAAGCCACACATTCCTGCCAGGCTG
CTAATCAGAGCTAAAATGATGATAGAGGCTGGGGAGAGCT
GGTGCATGCAGGGAGGTATCAAAATGTTCACCTTTCATTT
GAATGCCATGTCCTCTAAACAGTGCCTCGGCACTCAAGAC
ATGAGTAGCCAGGAGCTTTCTAAATTCTGAAACCCTCCTC
ACGGATGATCAGCATACATAAGGAACGTTAAGACTCCACT
AATACTACCATTGTAATTCAGAATTTAAAAGCGGGAATGA
TAGTACACATGGGAAAACTAGATCGCTGCCTAAATGCTGT
GTGAAAGTCTCCTATTAAAAAATAAATTCTATTAAAAAAT
ACATCCTCTACTGGCTGGCACTGTTGGCCTGAACAACCTT
AGAACAGGAATTATCCCCTCATTGCAGGTAACATGCAAAC
AGATTACCTGGGAGGAGAATTAAAATAATTCCCAAATATG
TTGACTCCCTTTCAGTCTCTTTCCCACTGGCATCAGTTCA
TTTGCTGGATCATTTTAGCACAGGCTTCAGAAAAGGCAAA
TGGTAATGGCCAAGGGAAAGGAAATATGCAGCCTGGAGGA
CAGGCCTGAGTGAGGCTCATGACCAGGAGGCCAGGGAGGG
CACTGGGTTTCAGGGAGAGACGTGGGGCATGGGGGCCAAA
GAAAAACACCCAACTTCATATTTTGTACCGGGAGGGTCCC
ACACTCGGAGCTTATGTAGACTTCTTTAACCCAAGAAGGA
AAGGCTGAGGCTAACTGATGGCCATGATGAAGAGTAGACA
ACAGGGTACTGGAAACCAAAGAAATGATCAGATGGACTCC
AGGCGGACTGAAGAGGCCTAAGGGTTCTGGGACAGACTGG
AATGTGTGTACTCTGTTATACCAAAGGGTTGGAAGAACCT
GGAATAAGCTGTCAGGAACATAGTCTGATCTCATTTAGAG
ATGGGGTGGGAGCATATGGGCAGTGTGCTTAGTCATACAA
AAGAGCATCTTTAAATCCCCTCTCATTCAGTTAATATCCT
CATAATCATATGAATGTCCATCTATGTTTCCCAATTGTAT
TATAACTGTCTTTTTCTATACCTGAATTTCATGTTTTATA
CAGTCATGACTTGCATAAGAACATTTCAGTTAACAAGGGG
CTGCATATACGACAGTGGTCCCATAAGATCGCAATAAACC
TGAAAATTACCCAGTGACATCACAGCTGTCGTAAGGTCGC
AGACCAATGCATCACTCATGTGTTTGTGGTGATGTTGGTG
TAAACAAACCTACCAGTCATACAAAAGTCTTGCACATATA
ATTACATACAGTAAATAATACTTGATAATGATAAAACAAT
TATGTTACTGGTTTATGTGAATAATACTATACTTTTTATT
GTTATTTTAGAGTGTACGACTACTTATGAAAAAAAAAAAT
CCTGTAAAACAGCCTCAGGCAGGTCCTTTGGGACATACTC
CAGAAGAACGCATTGTTATCCCAGGAGATGACAGCTCCAT
GTGTGCTATTGCCCCTGAAGACCTTCCAGCGGGACAAGAT
GTGGAGGTGGAAAACAGTGATATTGATGATCCTGACCCTG
TTGCAGGCCTAGGCTAATGTGTGTGTTTGTGTTTTAGTTT
TTAACACAAAGGTTTAAAAAGTAAAAAATAAAAGTAAAAA
ATGTTTAAATAGAAAAAAACTTACAGAATACGAATATAAA
GAAAATATTTTTGTACAGCTGTACAATGTGCTTGTGTTTT
AAGCGAAGTGTTACTCCAAAAGAGTCAAAAAATTGAAAAA
CATGTTAAAGTTTATATAGTAAAACAGTTACAATAAGCTA
AGGTTAGTTTTTACTAACGAAGAAAGAACATTTTAAAATA
AATTTAGTGTAGCCTATGGGCAGTGTTTCTAAATTCGACA
GGAGTGTACAGTCATGTCCTGGGCCTTCACATTCGCTCAC
CACTCACTGACTCACCCAGAGCAGCTTCCAGTCCTGCAAG
CTCCATTCATGGTAAGTACTCTGTACAGACTGATCATTTT
TTATCTTTTATACCATATTCTCACTGTGCCTTTTCTATGT
TTACATATATTTAGATCCGTAGGTACTTACCATGGTGTTA
CCATTGCCTACAATATTTAGTAATATGCCATACAGGTTTG
TAGCCTAGTAGCAATAGGCTACACCATATACCTAGGTCTA
TAGCAGGCTCTGCCATCTAGGTCCGTGTAAGTGAATTCCA
TGTTTGCACAACGATGAAATGCCTAACAATGCAGTTCTCA
GAACGTATCCCTGTCGTTAAGCAACGCATGACTATGTTAT
ATTTCAAGTGCACGTAGCACAGCCTGTCTCCAGCCCGTGG
AGACCTAGGACTACTGAGGAAAGAAGTGACAGTATCCAGA
GGCAGCAGGGATCTTCTAGCTGCAATGCTTTTTTTTCAAG
GATTGTCTTTTCCCTGAAATAATTATTTGTATACTTTTTC
TCACCCAACCCCTACTCAGAATCCTGGAGGTTTCCTCATG
TCTGTAGCCAAAATGCCTCATACTCTGGTAGGTGCCTACC
ACTCCCTCTTTGTCTCCTCCCATGTCACCATGTCACCAAA
CTCACACTTTCATTCACCCCTATGGAACCTATTGGGTCTC
AGGGACTATTATGTAAGACACTAAACATCTGTAAGATTAT
GTATATAGAAAAGTCCTGCTAGCAATTTCATTTTTTAAAC
TCTCCCACTCTGTACCAGGCTCTGAGATAGGCCCTGGGAA
GTAAGAACAAATGCAAAATTCATCTGACTATTGTTTAAAT
GAAATTGTAAGATCTCAAAGAAAGGTTTGCATTCACAGTT
GGCCACCCCAGATCATGGCCCCAGACACTCAGAAGTTCTG
TTCACGGTCTTCTGCCATCAGGGCTCCTTGAGTAGACAAT
CTTGAGAAGTCCAGCAAGGCTGTGAGATAAACTCCAGCGT
TCTTTCCTCCACTCAGTCCCCACTCACCCCGAAGCCCCCA
GGCCTGGAGAGCCCTCTCTTTCCTCCCACTTGAGTTTCCC
CCGTTTTGCAGATCCAACTCCCTCCAGTTGCTTCATCCTC
CGTGTGCCCACCTTCTCCACACTCCTGTAGCTCTTTATGT
TTCTTACCCCTTATGTGACTGTCTGCAAAAGTTACCTTCT
TTTGTTTTCACCTATCTACATTTAAGTCTAAGGAGAGAGA
CCGCCATGTCTTATACAGTCAGTCAATCTGGCTGGTAACA
CATTCCTATATAAATACACCAAAGTCAAAAACATGCAAAT
GTCAAAACACAGGCTTACTTGTTAGGGTTTAAAAACCATA
AATACAGCTTTTAAAATATTAGTATTAAAACAATAACCAC
ACCTCCCCCTCTTACACAAAATATTTAATTTACTGGTATC
ATTCCAGCATTTCAGTCATGTTGCTTAATTTTGTTCTTTT
TCTTCACAACCAAACAAACCAGCAACTGGCTTAGCTCCAA
TGAGCAGCCACTAGAGGATAAAGGTTCCCTGACTTTCCAC
TGAACTGCTCATTTCTGTGTTGTCACAGTTGAATTAAGTT
AATGAGTCCCACACTTATTATTTGAATCAGCACTTTCATT
GTTCTGTTTTTATAGCAAAGTGCCACCAAAGGCTCAAATA
ATAACACACACACACACACACACACACACACACAACTGTG
CAAAGATGACAGCCACACTGCTAAAGTTGAATGAAAGACT
GACAAGCATCAATAAATTGTTCAGAATATGGGCTCATCAG
CTAATGTACAACGGCCCGAATAAGCGGAGCACAAGAGGAG
GGTTTTTACTGGGCGTGGGGGCGGGGGGGTTGTGACGTAT
AACATACACAATTTCCAATTTTATGGTGGTCAAGGATTGC
TTTAACTACTTGCTCAATCCTGACCCCCTGCAGACAGTAG
GGCCTCCACTGTCAATGAGAACAATTCACCTCCACAGAAT
AATATTCCATCCCCCAGATCAGTGGCATACAGCAAACCAA
TCCTTATACAACAGACAGCAAGAGACCTTTGCAGCAAGAA
AACATTTTTCCTCACCCGCTGTGCCTCTGTATTTCCCAAC
TGTCAGCTTATACCGCTCCTTGCTGGAGGCCACTTGGAAG
AAATCATATATAGCATAGGCGGATTCATTGGCAGTCTGTA
AATCCACTCTCACCTCATACCGCGTTGGAGTGCCAGTGGT
GAGGTTGTGTAGCTTGTCAAGTCCTAAAAATAAAAAACGC
AATTCCAACACCCAATCCACCCATGTGTGCGACTGAGTAC
TCAACATGTGCGTCTGAGGCTTTCAGGACCTAAAGTCACT
TTAGTCTTTACCTTCTCTGCTAATAAGGGGCAGTCTCAGC
ACTTTCTCTTTCGGGGACTCATAGTCACGCTAAGGAGTGT
GGAGATCATGTTCTATGGAAGGGAGCAGTGAGGGGTCAGG
GTAACCCCAGAAGGAATCTGCCTCCATTGGCTCCATCCCT
CTAAAACAGAAGCAGTTGTATTTATCATCCATTTATCTCA
CCAAGTAGGAGGGCGGGTCAATGACTCATCCTAAGATCCC
CGAAGAGATTTTATACTGAACAAACCACAACATCATCTAC
TCTATTAGACACTGGGTATCTGAATCATGACTTTTTAATT
CTTCATTTCCCAATTCATGCTTTTGGCTATTTCCCTCTCT
GTGAACATCTGCTCCAGAGGAGAGCAGAGGGAAAAGGGGG
AAAACATTGCCCATAATGCCTGGCATCACCACCAGAATTT
TAGAGACTGCTAGAGTGACCTTCCAGTAATGACCCAGCAT
CCCAATCCCTGAACTTTTTTTCTACTACTGTGCCTTCTAA
GATCTTCAGGCTGCAGGTAGATCCTGCAGAGCTTAAATCA
GCATAAAACCCCTGTGACCACCCTACCTTTCAACAAGTTC
AGAGTGCAGGAGAGCCTTCCCATCAACACGCCCACCAAGA
CCCTGCTCGGCACAGTCCTCTGTCTCCCTGCCACTGGGGC
CTCTCTGTGAAGGTGGTGAGCTTCCCTAAGCCTCCTAGCT
AGCTTGTCCTGGGAGAAATCACCCCCCACAGCCCCAGCCT
CCTGGATTCTGAGATCATACCAAGCCAGAACTCCTTCGTG
GGGTCCCCAAAGCCTTCCACATAGGTCCTCCATCGCTTGA
AGAAATCCAGCTGCCCAGTGTTCCGCCTCTGGAAGACCTG
AGAAGGGAGATGAACACTTCATTCTGACCCTCCAAACAGA
TATAGGTGCTGGGAGACAAGAGAAAACCAAGAACTTGCTC
ATACACTGCCTTCCTCCAGCTAGCATGTCTTTCTTTTTAG
AGAGGCTTTTTATTTATATGTCAGTAGATTCACTATATTA
ATAAGCATTATTCATATGTACAGTAGTATGTCAGGTACTA
AGGTGTGTAGAGCAAAAGCAGAGAAGCTTCCTGCCCTCAA
GAAATTTCAGTTCTTTCCATTATTTGTGTGATTCAGTTGC
TAGTGTGGATTGTCTAGGGCAAGACATTCCAGACCTCTGC
CAATTCTCACATGTAACTTTCAACACCCATTTAACTCAAT
TGGGGCACACCACATTTATAGCATCTTTTTTCCCCTTTTC
TCAAATAGTTTGAGAGTAGAAATTATTTTTTAATTCACCT
GATTCTTAGCATAGCGATTATTTAATACTTATGGAGAAAA
AAGTTCACACAACAAGTATTTACTGAGCATCTACTATGCA
CTAGGCAATATACAAGATAGTGTGCAAAGTGAATAAATCA
GAAATGGTCCTTTCCCTCCTGGAGCTAATAGTTCAGTAAA
TACAATTACTAAATTAAATAATTTTTTAAATGCAATTAAA
ACTGTAATAAGGGCTATGAGGGAAAGATGCAACAGAACTG
CAAGAGCGTAAAACAGGAGGACCTGACCAAGGAGCCAAGA
AACCACCCCCAGGACATGGCTGAGCTGCAGGATGAGTAGG
AGTGGTCAGGCAAGAGCACAGAGAGCAATGTTGGGGCTGC
TGGGGGCTAAGGAAGGGATGGAAAGGGAGGCTGAGAAGAT
GGCAAGAGTCAGTCCTGGTAAGCTTTTAAAAGAGATTGTT
GAAGACATTGGTCCAGGTAAGAACGGTGGAAATTATTGCA
GAGTTTTAAGCAGGAAATGAGATCCGATCAGATTCATCTC
TAGCTAGAGTGCATGGAATGGACTGGTCAGCGGTAAGAGT
GGAAGTGAGATGACTAGTTAGGAGACCACTGTAGAGTGCA
GATGAAGGGGGACAGTAGCTTGGATGAGGGATGCCCTGAG
GATAGACGGAAGTGGATAAAAGGTAAAGTTGACAGGGCTG
GTGACAGAATGTGGAACTGAAAGAGGAGGAAGTCAAGGTA
AGATAAGTTTCTTATAGTTTGGGCTTGCAGATGACTCTTC
CCTCAGCTATTCACTGAGATGGGGGATTCAGAGAGGACAG
GTTGTAGTTTTTGGGGTTTTTGTTGTTGTTGTTGTTTGTT
TGTTTTTTGAGGTGGAGTCTCACTTCATTGCCCAGGCTGG
AGTGTAGTGGTGTAATCTTGGCTCATTGCAACCTCCACCT
CCCAGGTTCAAGTGACTCTCCTGCCTCAGCCTCCCGAGTA
GCTGGGATTACAGGCACACACCATCATGCCCAGCTACTTT
TTGTATTTTTAGTAGTGACAGGGTTTTACCATATTGGCCA
GGCTGGTCTTGAACTCCTGACTTCATGATCCACACACCTC
GGCCTCCCAAAGTGAAAGTGTGAGCCACCATGCCTGGCCG
AGTACAGATTTTATGAGTGGGTCATGAGCTCATTTGGGGA
TGTGGTAAGTGTGAGTTATTTCTGAGGTATGCTGGTGAAT
GAAAATATCACAGAGCAATTGGATGTAAGGGCTGGAGTTC
TAAAGAGAGGTCTAGGCTAGACTTATTGAGGTAGAGTGTG
TCTCAGGCAATGCTAGGAGTTCACCGAGTCCCAGTTCACT
TTCTTCTTCCCAGGAACACAGGAGGATGTCCATTTACAGC
TTCCCTTGCATTCAAGTTGGAGCCATGTGACTATTTGCAG
CCAAAAGGCTGTAGGTGGGAGCCTTTTGTGTGTGGGTGGG
TTCTCCACACTCTCTCTTCTACTGCCATGCACCACAGGGC
CATGGGAAAGGCCACACACTGAAACAGCAGAACTATGAGA
TGGAAACAGCCTGAATCCATGAGTCACACTTGTAACTGGC
TGCCAAACCTGCACAACACATTGCACACATGAGAAAAATA
CATTGTGTTTGTTCAATTGCTGGAATTTAGAGTTGGTTTG
TTACTGCAGCATAGCCTATTCTATCCTAGTTAGTGCAGAG
AAGCATGGGACCCAGAGGAGGGTAAAATGAAGTCATGGGA
AAAGATGAGACCACGTAGGAAGAAAATGGGAACTGAAAAG
ATAAAGTGGCCTAGAATCAAGCCTTGAGGACATCCAGTAT
GTATAACGAAGAAGGACAAATCCATCAAGGAAAGAGAAGG
GGCAACAGAAGTGGAGAAAAAGAAACTAAGGCCGGGCGCG
GTGGCTCAAGCCTGTAATCCCAGCACTTTGGGAGGCCGAG
ACGGGCGGATCACGAGGTCAGGAGATCGAGACCATCCTGG
CTAACACAGTGAAACCCCGTCTCTACTAAAAAATACAAAA
ACATAGCCGGGCGAGGTGGCGGGCGCCTGTAGTCCCAGCT
ACTCGGGAGGCTGAGGCAGGAGAATGGCGTAAACCCGGGA
GGCGGAGCTTGCAGTGAGCTGAGATCCGGCCACTGCACTC
CAGCCTGGGCGACAGCGTGAGACTCCATCTCAAAAAAAAA
AAAAAAAAGAAAAAGAAAAAGAAACTAGAAAAATATGGAA
TCACAAAAGCCACAAAGAGAAAGGTGTGGTCAGTAGTGTC
AAGTACTGATGAGAGGTCAAGGAACAGGAGGTCAAAACCA
TCCCTAGAATTTAGTGGCACAGAAATCACTGGTGATTTTA
CCTAGGGCTGTGTCAGTGTGAGATATGGACAGAAGCCAAA
CTGGAACGGACCAAAGAATGAGTGAGAAGCAAGAAAATGG
AGGCAGAGTTGGGTACCATTCACCAAAGTGTGGACTGCTT
TCTTTTCAAAAATTCCTCTGTTTGGAGAAGGAAGGCACTG
TTCCAGTCACAGTAAATTGGATTCTTTTATAGGAAGTAAA
TCTGAAAAGTACCTACACACACCTGTGTACACTACTGAAA
TTGATAACACATCTAATTCCACATGACCTTGAGAACCAAG
CTGAAGGCCATCCTAGCTAACCTCAGGAACGATTCCCACT
AACCAAAGGCTGGAATTGCATTTCTCTCTCTGCCTATTTT
TCTTTGCATTCATTCAGATGCAGAAGCCCCAACACAAAAT
CTAATCTCCCTCCTTTCCACTAGACTTCACAGCATGTGCC
TTGAAGTAAAACACATTATCTTGAATTTATAAGGTAAACC
GCCTGACATTTGTGCATTCTTTATATTTTTCTCCGGAAAG
AGAAAGGGAGGGAGGAGACAGTAGGTTACCCTGCAGCAAT
GCTGAGAACTCCACATGGGAATTCATATTTAACTCCTTCC
AAAGCACCCATCCAAGTTTGCTGGCCAAGGAGTGGGGCAC
CATGGATGCAGAAGGCTCCAGGCTCCAAGTCAGACCACAG
CCACTTCCTGGGCAGGGGACGGGTGGGGATCGCTGAGGCA
GCCTCTTCTATTCCTGACCCTCGGCCAGCTCATGGTAAAA
CAGGAATGGAAGGGAAGAGAAGAGCCTACCTCATAAGACT
GCTGGGAGAACTAAATGAGACACCACATAAAATGTTCTAT
AAACGGGCAAGAGCTGCCAAACAGAATATAGGAAAGATCA
CGACAAACAGTTAACACCGCGTTAACACTGTTGCTCTCTT
TCCCCTTTGCTCAAGGATCCATCTTTTAAAGGTGCCCTGT
TTCCTTCTTGGCTTCCCTCACTTTTTTTTCACTCATTTAT
TCACTTAGATGACAATCATTTCGTGAGCATCTGTTGAGTG
CTGGCCCTGGAGCAAGTATTTATGATGCCATTTGACAGAT
GTAAAAGTCCAGAAAAGCGAGTATCCAGAGTGCTACAGCT
AATCACTGATACAGAGACCACACATAAACCTTATCTTTCT
GTCAGAAAGTTTGAAAATACCAGCCCTACTGAATCTGTTT
CGCAAATAGCATTTCCAAAGACTCTGAGAACTTGCTAATT
TCCTAACAAGGTGTCTGATCCCACCCCTTCCTTGAGACTC
TTGTTGTACCGTGGACAGTGGAAATTTAGGACAGATGTAG
CACTGATGTATGGCTCCACATACATCGGGTCAAATCACGT
TCCCACCACAAGGTCAGGCTCAAATCCAGCCTTTCCTTCC
TAGGATGCATTACAAAGGTATTTGGTCTCTATCTCCAATC
AATGGACCCAGTGCCTAAGCTTGATAGGAGCTTTCCAGCG
GGTGTGTGTGTGTGTGTGTGTGTGTGTGTGTGTGTGTAAC
AATACTTCATCTGGGCCAGGGAAGCTTCCAAAAATGATTC
TGGTGCTCTTTGCATCACTGTTTTGAACCAGAACCAGCTC
TATACTTACTAGCTGTGTGCTTGGGCAACCTTGACAAGCC
TCACTTTTCTTTTTTTTTTTTTTTTTTTGAGACAGAGTCT
CGCTCTGCTGCCCAGGCTGGAGTGCAGTGGCGTGATCTTG
GCTCACTGCAAGCTCCGCCTCCCGGGTTCATGCCATTCTC
CTGCCTCAGCCTCCCGAGTAGCTGGGACTACAGGCGCCCG
CCACCTCGCCCGGCTAGTTTTTTTGTATTTTTTAGTAGAG
ACGGGGTTTCACCGTGTCAGCCAGGATGGTCTCGATCTCC
TGACCTCGTGATCCGCCCGTCTCGGCCTCCCAAAGTGCTG
GGATTACAGGCTTGAGCCACCGCGCCCGGCCAGCCTCACT
TTTCCAAACTGTTAGATTAACATGTTAACAGCCTCCCGGT
CACAAGCTTAAATCAAGGCTTCAGCAAGGTCATTAATCAT
AGTAAATCATAAAGTAGTTAAGCCAGACCGTGGCACATAG
AGATATAAGAAGTTGTTATGATCTCTCAATAAATGTTGGT
TTGCATTTTATTATATCCGTTTCCAAATGAACGGACCCAC
AGGGACCACTGATGCATCTGGATCAGACAGCCTTAACTGA
CTCACTCAGAATCTAAGCCACTCTCATTTGATGAGATGAA
AACACCTTATAATGAACTATTAGGGTATCATAAACCCCCC
TGACCAAGTAAGTTTCAAAGGGGGGAAAAAAAACCTCTTT
ATGTCTCGTTCTATACTAGAGTGGTCATTGCATTTTAGAA
CTTATTCAATGCCCTGAATGACTAAATACAGAGAAAAAAA
GTCAAACTTGCACTGAAATGTCTGTGGAAAGAGCCTCTAA
TGCAGCCCTTAAGACTTTCAAGATGGAAAACAAAGATGGA
AATATTTGAGACATTAAGTGTTTCCTGATGTTCTTTCCAG
CCTCCCACCAGCGGCAGAGTTTACCTCAGGGCACAGTTCT
TCTGGTCTGTTCTTCAAATTGAGTTCCTGCTGCTTGGGAT
GGAAGAATTACCATAAAAGGATTTTAAAAGCTCAATAAAA
CAGAGAAACTGACTATGGGTCATCCTTCAGTGACAAAGGA
CTCTTGAACTCCCCCCAAAAAACTATGACAACTGTGAGTA
AAATGTTTTGTGGGGAAGTTTTCAGGACTCTGTTTTCTGG
AGCATGGTGCCTTTAAGTAAAACCCTGCAGAACCTCAGTT
CATGCATGACCCCCAGGAATCTGGCTCAGAAAACAAGACT
TGGGGTGGGGTTGGGGCTGGGGAGGGTCAGAATGCACAGT
GGTTTTATTATTTTTGGAACCAATCTCTGTGTTTGAGGAG
GGGTCCTTTCCATGAGCAGGATATAAATGGCAAGCTGCTT
GGGGGCAGGGATTTCCATTGGTTTGGTTCACTGCTGGATC
TTGAGTACATGAAACAGTGCCTGACACACAGTAGGCACTC
AATAAATATTTGTGCAATAAGTCATGACTATTCCAGGGCA
GACAGACTGACAGATCTCTTTCTAAATGTTGTCTCAGATA
AACGCCTCTTTCTCTGTGGGAGCTTGGCTTACAAAAAGGC
CACACTAGACAATACAAACATCTTGCCAAAGGTCAATTAT
GGGCACAAAGGCAGGAAATTGGACTGCAGGCCTGAAGGGA
CAGAATGCTTAGCCTTACAATGGTGCTGATGAAAAGCAGC
AGGTTCAGCCCTATGGGTCTGGTCGGGTAGAGGACCTCCC
ATGTTACATTCTGTTCTGTTGTTTTTTACATCAATCAAGA
ATTTCCCCCAACCAATCCAATTACTGCCTTTCAACCGTCA
GATGCCGCTGTGCAGATAATAAGTTTCCTTCATTGCTGCT
CATCAGATGGTATCTTTTTATTCATGTCTGCTCAAGTGTC
TTTGGTTTCCCAGGCCCCTGAGTGAATGTGTAAATGAATA
AGGTTTGAGCACTATGAGATCATGCTCTCTCTTTCCCACA
GTGACTTGCGGAGGCACAGCAGGTTAAGGCTGCATTGTAG
CTTGGAGCAGTGAGAGTCTTTATCATTCAGGCACAGGAAG
AAAAGGGGCAAGGGGAGATGGAAGGATCAGATTGCAACCC
TCAAAAGCAGCTCATCATATAATTGGATCAGGCTGCTGCA
ATCAAGGAAGCTGCCATGTGGTTTAGGCAGACAATGGCCC
GAGAGAATAAAACGTCTACACAGAAGAGGGACAATTAGAG
CACTGCCCAAGTTTCCGTCTTTCAGGCTTTAGTCTTTCCA
ATCAAAACCTCAAAGGCCTTGTTACTGTACTGTGGAGCCA
GGGTACAGAACTTGGACAACAGACTCCAGTTCAGAGGACT
GAACTCCCCAGACAGGCTATGCATTTGCATTTTGGATGAC
CTGAGATGAACTCACTGAGAAGACCAATGAGTTAGGAGGC
TGGAGTCTTGAAATCTGGTCCCAGCTTTGTCATTCTTGTA
TGACTTAGGTCAAGCACTTCTTTCTGTGGGCCTCACTGTC
CCTATCTGTAAAATAGGAAAAACAATCCTCTCTCACTTAC
TCTAAAGCTGTTGTGTGAGGGTCATGTGTTCAAAGTGCTT
TGAAGAAGGTAAAATATAGGTAATACATACATATAAGGCA
TTACTAGATGATGATCAACCCACAAGCCTTCATAGTCATC
AGCCTTAGTCTAACCAAGCCTGTTCTAGGACAGGGAATAA
GTACTAGGCTCTATCCTTACAGTGGGTTGGTGTCAGAGGC
GTTTGAACCAGAGCCATCTTGAGTGAGTGCTAAGACAATG
GGGCTGGGACTTGCTGGGCTGCGTTCCCAGAAAGTTAGGT
ATTCCGAGCCTCCAGATGTTTATGGTTAAGGGAACAGATT
GACAGTGTTTACTAAACAGACCCAGACTTAGGAATGTCCT
GATATCCTGATATCTTGAGAACAGAAGCACTCCTAATTTT
GCTTTAAATATAATAATATTGATTCTTGCAAAATACAGTA
ATTAAGAAAATTAATCCTCTATCACAAACCCTTGTAACAG
AGCACATCTCCTCAAGATCTTTTTTAATCCTATATATAAA
CAAGTATCGTACCTAGGGTGCATGCATTCCTCCTTACTTT
CAGAAACGCCCTACTCTGTCTATGGAGTAGCTGTACTTTC
ACCACTTTACTTTCTTAATAAACCTGCTTTTGCTTTGCAC
TGTGGACTCGCCCCGAATTCTTTCTTGCATGAGATCCAAG
AACCTTGTCTTGGGATCTGGATGGGGACTGCTTTCCTGTA
ACATTGGGATCTCTCTAAAAACAGCAACAAGCCACCAAAA
CTCCTCTCTTCCATGGGTGGAGAAGAAATAGGGCTCCAAA
CACTCTGTGGAGCATCCATGACCGGCATCCTGGGCTGAGA
AGCAAGGCCCTATGCAGAGCTCCCCAGGGTTCTGCGTAAC
TCACAATCCAGCCACCTCCGTCCGTGTCCATGTCGCAGTA
CACCTGCAGGGGCCGGCTGGCATCGCCGTGCAGGTAGATG
GTGTACAGACCACTGGCGGCATTGCTGTTCTGCTGAACCT
GACTGCAGTCCGAAGGGTGTGGGAAACGGGCACCAACTGG
GAGCCAAGCAGAGACAGTATCGTTAGGAGCAGGGCAAGGA
GGAAAGAGGTGGAGTTTCTCCCTATGTTAAGGCAACTTAT
TTTGTTTGGAAATCATTTTGTAACTTCCTACTTTAGCTTC
TTCCAACTCTTCACTTATATCTTATTTTTCTCTTCAACTC
CCCAAATGTACCAGGAAAAAGTCAAGTTCACATCACCTCC
TCCCCCAACTCAACTGCCCCACAAAATAACACTCTCTTTC
ACTCCTCTCTTTAGTCTCCCCATTGTGGGATGGATTTCTT
TTGAACACATAACTCCATTTCCACTTCCCCATGCCTAGAG
AAATCAATAGTTCTGCATCCACTTGCTCCTCCCTGGACTG
CTTTGCTAGCCTCTCCAATGCTGGTTCTCACTGCATGGTC
GTTCAGAGCACAGGATTCCACATTACCTGTGGAGAGGGTG
GTGGATACATTTCTGCTCCGGAGACCACCCTTAAAGGCAA
CAAGGGAGACAGGGTAGGTGGCACCTTGCTCCAGGCCTTG
CAACTCAAACCTCTGATCTTCTCGTCCCAGCTGTATCTCC
TACCAAACAAGGCAGATAATAGACAGCTAGTGACTCAGTT
TATCACCCACTAGCACCCTAGGTGTCAACAGCATTCCCGG
GTACTCATGACAGAAGCTCTCTGAGGGCACACTCTTTTGT
CTCTCTGAAGCCTCAGTGGCAGCCCAGAATCACAGTGGGT
CCCAGCCACTTCTCTGGAGAGCCATGCCATGGAGAGTCAA
CACCACTGGGAGCATCAGCTGAGAGCCAGTACCCAGGACT
GCAGCTTCAGGATTACCGGCCAAGTTTCTGGGATACTTTG
GCCTTCAGATACACACAGGGGCTCTAACTACAGCCATCGC
TGGCAGCAACAGGCTGGCAATGCCGGGCTAAGAAGAAATT
AATAGGGGAGGTGAAACTGGCCACTGATATCTGAGACAAG
GAGATAGTTGGTATTTCAATAAACTTCCTTCTGAACCGGT
CTTACTTCCTCTATAAACATAGGGCTAATCTTCCTAGTGG
TGCTGTCATAAGCACTAATTAAGATAACAAATAAACCTAA
GTGTCCTTCCTGTTTTTCCTTCCTCCCTTCTTTCTTCATT
GGCAAGGAGGGAGAATAATAATTTTCCATTGGGACAGGTT
TTGAAAATTTGCTGGCCTTCAGATTCTAAGGGGAGCTATA
ACCCTTGAAATAAGGGTTAATCAATTCGTTCAATAAATAT
ATATCAAACACCTACCATGTGCTAAGCACTGTCCTATGCA
CTTTAGATATGGTGATAAATGAAACAAACATAGAGCTTAC
ATTTATTAAGGAAGACTAACCATAAACAAAGTAACCCAGA
GCAGATGTACAAGCAGCAATGTAATCAATAAAGATCAGCA
AGCTGCCATGAGGCCAGCAAATGAGCGGGTTGGCCCAAGT
TAGTTGCTTCACACAGAAGAGAAGGCACCAGGAGAAAAGA
CAAGGAATCCCCCGTACCTTAACTGTGCCGTCTGGGAACT
GGTAGGTCAGAATGTAGCCATGGATCTGAGCAGAGGGGGG
TGTCCAGGTCAATACGCCACCAGACTGCGTTACAGCAGAT
GGACGAAGGTTTCTGGGAGGGTCAATTTCTGTACGTAGAA
AGTCAGGTAATTGTTATTACTAACATACAACGGAGGTAAG
GTAATTTTTGAGACATCAGTTTATATTTTCTCCTTTCAAA
CCCTCCCATTTCTCCTCCTTCTTTCAAGCAGTTTGCAGAC
TCTCTTCCTCCCTGCCACAGGGCCTTTCTGACCTTTGTTT
CTAAAAGTACAGACCCATTAGAGACAAGAAGAACAGGGCA
TTGGGTGGGTCCCAGAGGAAGGGAAAGAGAAAGAAAGAAA
GAGAGAGAGAGAGAGAGAGAAGGAAGGCAGGAAGGAAGGA
AGGGAGGGAGGGAGGGAAGGAAGGAAGGAGAGAAAGGAGG
AAAGAGAGAAAGGGAGAAAGGGAGAAGGAAAGAGAAAGAA
AGAAAGAAGAAAGAAAAGAAAGAAAGAAAGAAAGAAAGAA
AGAAAGAAAGAAAGAAAGAAAGAAAGAAAGAAAGAAAGAA
AGAAAGAAAGAAAGAAAGAAAGAAAGAAAAAGAAAGAGAA
GGAAGGAAGGAAAAGAGAAGAAAGGAAGAGGTGGGGGAGG
GAGGAGGGAAAGAGAAGGGATATAGGAAAAGCAGAGCTTT
TCTTCAATGTACTTCCTCACTCAAACACTAGAGGGAAAGC
AAGTGTGTAAGCAAGCGTGGGTAAGCAAGTGTGCACTGTA
GACCAGGAAAACGAAAGCTCAGTAAAAATACTAGTCAACA
TCATAACTGGTCAGAAGGCTCTTTTTTTTTAACCAAAGAA
GATATGAATGGAAATTTCTCTTTTGAAAAAGCATTATCAC
AGAAGGTTATTTTAATTTAGAACTTCCCAAAAAGACGCCT
CCAGGCTATTTTCTACCCAGTAGCATTTCAGCTGAGAACT
GAATTGCAGTATTTTAATAGAAATCAGACAGCTGTTGTTT
TGAATTAGTATGTTTTGACAAATTTTGAGTTTCTGTAATA
TCAACTTGGTTTGATTTTCTAAAGCATAACATCTGGCATG
GATTTTATTCTAGTCGTCTCACAGAAAAACTGAATTTCCT
GATTTCATAATCAAGGCAAAACTGTGGCTATTTTAATATC
TTAAGCAATCTCCTGCCACCTCTTTGCCCACCACCCCCTG
GTTATGGACTAGAGACGTATGTCTTAGTTACTTTCACATT
TCTATGGAGCAGGAAAATAAGAATTTTTTTTATTGCTGTC
TTCAAAAATGGAGAAGGTGAAACCAAGCAAAGATAAAGAA
GAAAGAGGAGAAGAAAGGAATAAGGGAGAAAGGAATAGAG
AAAGGAAGGGGAGAAGGAGGCAGGAAGTGGGAAAAAGGGA
AGGAGGGAGAACTGGCTACTGGTTGCATCTGGAGAGCAAC
ACTGCGTACTAGGGAGTCCAGGACAAAGAGAAGACTTGTT
TGTTTGCTTGTTCTTGAGATGGAGTCTCGCTCTTGTTGCC
CAGGCTAGAGTGCAATGGTGCAATCTTGGCTCACTGAAAC
CTCCTCCTCCTGGGTTCAAGCAATTCTCCTGTCTCAGCCT
CCCAAGTAGCTGGGATTACAGGCACCTGCCACCACACCTG
GCTAATTTTTTTATTTTTAGTAGAGACAGGGTTTCTCCAT
GTTGGTTAGGCTGGTCTCAAACTCCTGGCCTCAGATGATC
CGCCCGCCTCGATCTCCCAAAGTGCTGGGATTACAGGCAT
GAGCCTCCGTGCCCAGCCATTTTTTTTTTTAACACATCTC
TGTTTAGTTTGAAAATATTTACTACAAGCATATATTACTT
TTTAGATTAAAAACGCAAGTTAATTTTAACTAATAAAGAT
CATAGAGAAATTCAAGACATCTCTAGGTCCTGTGGCAACA
TTTGGTGCATTCAACCATGGATGGAATGGACAGACCTTGC
CCGCACTGCCTGAAGAGGCCCACAGACCTCAAGGTGGGCA
CAGTGCTGTCTTCCAAGTGCTTTTGGGTTCTGACCTCCCT
GATGCTCCGCCAAGACCAGAGGCCCCATCACACACACAAA
ATACATGCAGTTCAGGTGCCTTTCCTCATCAACTGAGGAT
GGAAAGGAGAAAGATGCACCCCCTTTGCCTCCATTGTGGA
AGATGGAAACAGAAGAGGCTCCTGCCTCTATCTTCTCCCA
ACTGCAGCTAAGGCCCAACCATTTACTCCATAGCAAGTGT
GGAGAGTCTGAGTGCTGGGCCAGGTGGAGGGGTGAGGGAG
GCCGCCTTTGACACCAGCACTCCCTCTACACTCTCTTAGC
TGTGCTGTTGGGTCAACTTAATTATCTCAAAGACATAAAA
AAGGAACCACTTTGAAGAATGCCCTCAGGTAAAGCAACCA
CCCTCCTGCTCCCTTCCCCAGCCCATGGAGGAAGGTTCTC
TCCTGGTAAGTGTGAGGGGTTCCCCTGGCCTGGTCCCTCT
CAGTACCTGTCTGGGCCTTCGTGTCGGTCTTCTTGCTCTC
CTGGTCCCCCTTCTGGGCCCACACGTGCACCATGTACTCC
ATGCCCGGTCTCAGGCCCGTCAGGACGGTGCTGCTGTGCT
CCTTCCCCACCGGAACCTCCCTGGTCTCTCCATCCGCAGA
GGTGTAGCGCACCACATACTTGTCAATCGTGGCCTGCACC
GGGTCCCAGGAGACAGTGGCCATATTCTCTGTCACCCGGT
CAGTCACCAGGTTTTTGGGGCTGTCAATTTCTTTTTAAAA
GGATTTAGAAAAGGCTGAACTTTAGAACAAAGGAGGGCAT
CCCATCTTACCACCCCATCACCAGGCGCTCTCCATCATGT
TATCATTAATAACGGTAGAATTCTACTTAAAACACCAGTC
AAAGGCCCCTGGTCTCCATTTCCAAGGAAACAAACCACTG
GACATAAAACTGGAAGGAATCAGATCTTCTCCCAGTTTTT
ATATATAAAAAATTTCTGTCCTTGTAATTCTCATCAAAAT
AACAATAAAACTTGCTAAGCAACAAGACGAGCCACCAAAA
CTGCTGTGGATATAACCTCTTTTCTGATCTCCCTGGTATC
TAGTTACTTTGAGAGCCGAGGTCATATCCTCCAATCTTTC
TGACTTATAAAACAGGAGGAGAATGCAGGCCCAGGGAAAT
GGAGGGTACAGGCTAAGTTCCTGTTGACATCTTATGTTAA
AGCCAAGACTCTTCACTCTGAATTTTGGGCCCTCCCACCC
TCTCAAGGACTTTGCTGCGGATCTGCCCTTTCTCTCCTGT
GTCATCAATCTCTTCTTCTCTGTCATCAGTCCCAGACAAG
CAAGGTCTAGAATCCCCCATCCTCCCCCATATCATTCCAT
TTCTCTGCAACCCTAAACTGACAGATTGTCTCAAGAGAAA
TGTCTACATACCCAACTTCACTGCTTACTCTCCAATCAAT
TGTGTTTGCATCTTTCTATGCCACACAACTAAATCTGCTA
GTCTAAGTCACCAACAACATCTGTATTGCCACCTCTAATG
GATACTTGCCTTTCTCAACTTTACACTGCTTCTGGGTGGC
ATTTGGCAGAGCTGATCCATGCCCTCCTTCCTGAAACACT
CTCAACCCTCAGCTTCCGTGACTACACACTCCCTTGATTT
TCCTAACTCACTGGCTCTTCTTCAGTCGTTTGTCAGCAAC
CTTCAAACACTGGAGCACCCAAAGCTCCCTTTCTTTGTTG
TTTGCTTTGTTTTGTTTTGTTGATACAGAGTCTCGCTCTT
TCACCCAAGCTGGAGAGCAGTGGTGCCATGATAGCCCACT
GCAGCCTTGACCTCCCAGGCTCAAACAATCCTCCCACCTC
AGCCTCCTGAGTACCTGGGAATACAGGTGCATGCCACCAC
ACTCAGCCAATTTTTTTATTTTTTTTGTAAAGACAGGACT
TCACCAGGCTGGTCTTAAATTCCTGAGCTCAAGCAATTCA
CCTACCTTGGCCTCCCAAAATTCTGGGATTACAGGTGAGA
GCCACTGCACCTGTCCCAAAGCTCCCTCTTTTCCTCTCTC
TGCTTTTCCGCCTAGGTGACCTCACTCATGCCCGTGACTT
TAAATACCAACTAGATGCTAATCGCTCCACAATATCTATT
AATTCTGAGCCCCTCACTAGTTTATACAACTGCATCTCCA
CCACAGTGCCTGGCCTGTATTAGACACTCAATACATATTT
ATGTAATCAATAAATGAATCACTCAACTAACAAGGAATCT
CACAAGTATCTTGAACTTAAATATTTAAAAGTCTTGATGT
TCCTCCCCAAACTTTTTATTTCTCAGTCTCCCCTCTCAAG
AAATGGTAGTTCAATCTCCCATATTGCTCAAATAAATAAC
ACAAGTCATACCTGAGTCATTTTCTTCCTACCTCAAATCT
ATCAACAGGTATTATCATCCATACCTCAAAAATATATTCC
AGACATCCCCTCTTCTCTATCCCTTTTGCCATCACACTTA
TCTAGACAATCAGCATTTTGCACCCAGACTTTTCTAGCAG
CTTCTCTACGAATCTCCCCACTTCTATCCTTGTCATTTTA
TCCATTTATTCTCCTCACTGTGGCCTGGAAAGTGTTTTTT
AAATGAACACTGCATCATATCACTCTTCTAATATTAATAA
ATATAGCCCACTTTGTCCTCTAAGCACCACACGGTCCTGG
CTGACCTGCCCCTGCTCCTCCCACCTCATCTCAGGCTACT
TGCTCTCCCACCCACTATGCTCCAGCAAAACCAGCCTCTT
TTCATTTTCCAATCATCCCCGGTACTGTTCCAGCTGAGGG
ACATCACACATACTCTTCCCTCTGCCAGAAATGGCTAGTT
TTCGCCAACATCCATTCTCCCCCTTCTTCTGTAAGCATAC
TCACTGTCCAACAGATCTCTCTGCAATGATGAAAGTATTC
TATGATCGGCACAGTCCGATACTGTAGCCATTAGTCACAT
GTGGCTACTGACCATTTGAAATGTGGCTAATCCAAATAAG
AAAATTTTTTATTTTAATTATTTTTAATTAATTAAAATTT
AGGCTGGGGCATGGTGACCCATGCCTGTAATCCCAGCAGT
TTGGGAAGCCGAGGCAGGAGGATCACTTGAGCCCAGGAGT
TCAATATAGTGAGACCCCATCTCTAAAAATAATTAAAAAT
TAGCTAGGCTTAGTGGCATGCGCCCATGGTCCCAGTTACT
TGGGAAGCTGAGGTGGGAGGATGGCTTGAGCCCAGGAGGT
CAAGCCTGCAGTGAACAGTGATAACACCACTGTACTCCAG
CCTAGCTAACAGAGAGCCTGTCTCTGAAAATAAAATAAAA
ATAAAAATAATTTTAATAGCCACATGTAGCTAGCAGCTGC
TGTGTTGGACAGGACAGCATAACTGAAGTAAAGCTGGGCA
CAGGGCCATCCAGCTAAAGACCTCATTTCCTAGCCTTTTG
TGCAGTGAGGTCTGTCTGGGACCTGGCAATGGAACATGAG
AAGGGCTGATGTGTACAATATCCCAGTGATGCCCTGACCT
TCAGCATGCCTCTTCCCACTGGCTACAATGCAGACAGGGT
GGTGACCAGGTAAAGGAGGGCAACTTGCTAGGGATGACTA
AGCAACAATCACAGAAGCAGCCTGGGTGTCCTGGATGAGG
AGCAACCGTATCAGCCCTGGCCATTCTTCAGAGAGGAATA
CACTCCTTTCCTGCTGAAGCAACTGTTGTTTGAGTGTTTC
TGTCAATGTATAGCAATAGCATAGCAATCCTATTACTACT
CACCCTTCCCATCTACAAGACATCCTTACCCTGTAATTCT
CTATACCTATACCTTGTTCATCTCCTTCACAGAATTTAGC
ACAATTTATGGGTTTGAATGTGTTTTCTTATTTATTGTCT
ATCTTCACACTAGACTTCAAGAGAGTAGAGATATTTGGTT
TGTTCGCCACTGTGTTCCCCAGGCCTGGCACTTAGACGAT
ACTCACTAAAAGTCAGTTGCCTACTGCAAGGAAACAGGGT
TCCAGCGCCCAGGTGAATACTTGCTCCTTTCTATTACACA
GCGTCTATTCGGTCAAACCTACACAAAATAGCTTGCCACA
AAACAGGTTTTTAATCAGTGGTTTTAAGAATTTTATATTG
GTTTTACATTATTTTCTATAATTGTCTATAGCTGAGAGAC
ACAATGATTGAAAACACAGGCTTTGGAAAGAGTTCTAAGA
CATTCGTGGGAAAAGACATTCGTGGGACTGCTCCCACTGG
GTCCAGTACTGTAGTTTTTCAGACACGCTTGAACCAGAGC
AACTCCATCTTGAACAGGAACTGGGTCAAATAAGGGTGAA
ACCTACTGGGCTGCATTCTCAGATAGTTAAGGCATTCTAA
GTCACAGGATGAGACAGGAGGTCGGCACAAGATACAGGTC
ATAAAGACCTTGCTGATAAAACAGGCTGCAGTAAAGAAGG
CAGCCAAGACCCACCAAAACCAAGATGGCAATGAGAGTGA
CCTCTGGTCATCCTGACTACTATTCTCCCACCAGCACTAT
GACAGTTTACAAATGCCATGACAATGTCAGAAAGTCACCC
TCTATGGTCTAACAAGGGGAGGTATATATAATCCACCTCT
TGTTTAGCATATCATCAAGAAATAACCATAAAAATGGACA
ACCAGAAGCCCTCAGGGCTGCGCTGCCTATGGCTAGTAGC
CACTCTTTGATTCCTTTACTTTCCTAATAACTTGTTTTCA
CTTTACTCTATGGACTCACCCTGAACTCTTTCTTCCATGA
GATCCAAGAACCCTTTCTAAGGGTCTAGATTGGGACCCTT
TTCCTGTATCCTGTAACACTTTGTTCTTTCTTTAGGTGAA
TGAAAGTTTTTGTTTTTGTTTTTGTTTTTGTTTTTTTTCA
CAGCAAACTCTCCTAAAACACTCTGCAGCCCTGCGGTTAC
AGATGCCAAAAGCAGCTGCATCACCACTCAGCTGCAATAG
ATCAACCTGCATTAACTACCCCGGTTGGCTCTTCTCTTCA
CTCCTATTACCTGTCTGAGCCTTGGTGTCAGCCTTCTTGC
TCTCCTGGTTCCCCTTCTGGGCCCACACGTGCACCGTGTA
CTCCACGCCCGGCCTCAGGCCCGTCAGGACGGTGCTGCTC
TGCTCCTTCCCCACTGGAACCTCCCTGGTCTCTCCATTGG
CAGATGTGTAGCGCACCACATACCTGTCAATGGTGGCCTG
CACCAGGTCCCAGGAGACAGTGGCTGTATTCTCTGTCACC
CGGTCAGTGACCAGGTTTTTGGGGCTGTCAATGTCTGGAA
AAAAAAAATGCTGATCAGTATGCACTATGAACAGGTCCCA
GAGTGCAGAAACTCATGACCATTTTGCGTGGGGTGAAACC
CTTTCATGTTTTATGGGGTTTCCGCCTCATATGCTCTTGT
TTCGTTTTTAGCTGTTTCATGGACATCATCTTCTCCCCCG
AGATACACCTGGCTCCTCAAGTAGAAAGCAAAATAGATCA
GAACCTGAAAATCCAGGCTGTTACCTCTACCAAGTCTTTA
GCAAAACAAATCTTTTATTCATCTAGAAAGGGTATATCAA
GCCCCAACTCTATGCACGAAATGTTCTAGACAGTGTGCAG
AATCCAGAGTTGGGAAATACATGGTCTCTGCTCACAAGGA
ACTAACAATTTTGTGTCTGGCATCATGTCAGTAAAGACCT
CCTATTTCATACTAGAAGATTCTAAAAGCCACTCCTAAAT
GTAAGCCCCTAGAGGAAAAGGGCAGCATCCTATTCTCCTG
TGTTCCCAGTGCCTAGTAGTGGGCAGGACACATGGAAAGT
ACTTACTATATATTATTAAATAAATCAGCAAAAAGTAAAA
CCCTGGGTGAATATTCTCTAGTATATCATAGATTCACTCA
TCATGCTGGTTTGCTGATTAAATCACTGTAGAAAATATGG
TTAGATATCGCTTCCACTAAAATAAGAATATAACGCAAGA
GCTGTCCTTATCCTCAAAACTCTGGCCAACGTATACTCTG
CTGTTCCACAGAGGGGAACATGCTCTTTTCTTGTTTAAGC
AACAGTTATTTGGTTGTTCTGGTCATGTGTATCCTATTGC
TATTTACACATCCTATCTGAGAAACATCACTACTTCATTA
TTCTCTACACCTACACCGTGTCATCTCCTTCATAGAACTT
AGCATAATTTCTAGTTATAAATTTGTTTTATAGTTATGAT
TCATTTGTCATAAACCAAATGATATACATCTCCTTGCTAT
GGCAGATGTGACGTCTACATTCTTAAAGTCAAATTTTCAG
TATACTATTGACAAAATTTGATTTTCATTTTCTGTTCCCA
CTCACAGACTCACTAAGAGACCTTGATACTGTCTATGGCA
AAAGATCCATGCAATCAGAAGAGGAGCTGATGGACATGAC
CATGTAATCATAGCTTGGAGACTGCCATGTGGCCCTGACT
TGCAAGGAAACTAGTTAAAGGAAAATGAGGGATGGTGTGT
GTAATCTGTTATGAAAGGATGGACGCCATCCCACTCTTCC
ATTAATCATTGATTTCTGCCAATGTCAGAGAAGGAAAACA
AAACTTGTCATCCATTGACTTAGCATGAAAGCTCTTATAT
TCCCAAAGAACAATGCTCCTTACCTGTCTGGGCCTTGGTG
TCAGCCTTCTTGCCCTCCTGGGCCCCCTTCTGGGCCCACA
CGTGCACCGTGTACTCCACACCAGGCCTCAGGCCTGTCAG
GACAGTGCTGTTCCGCTCCTTCCCCACCGGAACCTCCCTG
GTCTCTCCGTCCTTGGCAGAGGTGTAGCGCACCACATACC
TGTCAATAGTGGCCTGCACTGGGTCCCAGGAGACAGTGGC
CACATTCTCTGTCACCCAGTCAGTCACCAGGTTTTGGGGG
CTGTCAATGTCTGAAAAAAAAATTGCTGATCAATAAACAC
TATTAACAGGTAGCAAAGAGTGAGATCTGGGCATTTCACT
TGTGGTGAGGCAGTTTCCTGTTCTTATGGCTTCTCCATAT
CACATGCTGGTTTTCAGTTATTTCATGGATGTAGACCTTA
TCCCCACAGCTGGATTCTTGGATTTTCAATAAAGCAGCAC
AGGAGAGTGGTATGAGTACTAAATCCAAAGTCAGAAGAAC
TGGGTTCTAGTTCCAGCCCAGAGAGGCAGAGTAGAGGTGC
AGGGTAGAGCCAGGTTACTAGCAATCTAATCCCAGCTCTG
CCATCTGCCAGCTGTGGCTCTGGACAGTTCAGTTGCTGCT
GGCTGGGCCTCAGCTTCTTCATCTGTAAAATCTGAGGTTT
GGGTTTGATAAACTTTTAAGATTCCTTCAAGCATGAATAT
TCCATGCATGTAACTAATTTCATAACTTACTAACTTGTTT
TTGTGACTTTGGGCAAATTGCTTTACTTTACTTCTGTATT
TGTTAAAAGTGGTTGTTAGTGATTATTGCACTTACCACAC
TCTGAGTAGCTCTGTAAACCAAGAGAAAAAAATGTTATGT
AGCAAAGGGCTTTGAAAATGTTAAAGTATTACAGTGTTTA
CCACTCTGAAGCCACAGAATATTTACTCTATAATTTAAAA
CGTAATTAAGGGCAAACCTACCTCTCTGCCTCAATTTTCT
CCACAAGAGAAAAAAAAGGCAGGGAAAAATAATATTAGTA
CATATTCTACAGAATTATTGTGAGTATTATATGAGTTAAT
AACATGTTTCCTAGTGTGATGTCAGCAAGATGGCTGATTA
GAAATCCCTGACACTCATCTTCTGCACAAAAACAACTACA
ACAAAGAATAAACAACAATATTTTTTTAAAAACTAAAGGA
GAGTGCAGGATTATATCAAAGGAGAAACAGAAACTCTGGT
AAGCACAGAAACTCAGGATAGCCAGATAGAGAACAGAAGG
AAACCCTGGGATCCCAGCACTCCATTGCCCAGCTAAGAGC
AGCTGGAAACCAGGAAGAACTTCTCCCTACAGCAAAAGGT
AAGCAAGAAGATCCCAGTAGCCCCTATCAGCACCTTGTAC
ACCTACCATCATCACCATTGGGATCTCCTACAGCTCTCAC
AGGCACTAAGCCCAGCTGAGGGAGCTGCCTACAGGCACAC
AACTATGCTCCTTAGAGATGGAGCCAATACTGTGCCCCCT
CCTCTGTGGCCTGCATGGCTACTGTGCTACACCGTCTTGG
CATCTTGGAACCGGGACTACTGTTGGAATGTGTCTTGCTC
TGGGGGTGAGCAGCCATTCACCCCTTCATCCCTGAGGGTA
AACTGCTGCTGAGACACCACCACTCAGTGACCTGACATCT
CCAAGCAGAGCTGTGAGCAACTGTTACACCTTTCCCCATG
GGGCCAAGCAGCAGTGGAACCACTCCACATCCCCATCCCC
TACCCACTCATTCCAGAGCTGAAGCTGTACCCTCTTCCCT
GGAGAATCAGTACTTTGGTAAAATAGCTCCACCCACTTCT
CTCACACTAGGCAGCACCCTACCCATAGGGGCCTAAGCCG
AAACTGCACTAGTTTCAGTTCCTAAGTGAACAATGCTTTT
GGCAGAGCCCTATATCCCAGGACAATGGTGTTGAGGCTAT
CTAGAATAGTCACATCCCTCAGGACTGAACTGGAGTGGCA
CATTGCCTGCTGGGGAATCAGTGCCTCAGCCAAGCTGAGC
AGCTGTATGTCCTAGGGCTGTGCTGACATAGTATCCTAGG
TCCCAGGGAAATACAGCAGTGGCTGGCTGAGACACCCCAC
CTTACTGGCCAGACAGCTCTAGTATTCTGCTTCTTTAGAG
CTGGAGTAGGCCCCTTGAGTCTGAGCTCCTGAGACACCCT
TCTCCCAGGGAGTAGAGTCATTGCTGTGCTGCTCCCTGCC
CTGGTACAGCCCAAAAAACAGTGTGCTTGATTATTTTGGG
GAGCTTGCTGCTGCTGCATCTGGCCTCACAGAGACTGGGA
TACTGTCAAGTCCCACCATTGCAGAGTCTAGAATCACCAC
TACAGAATTCCTCACCCCTAGGGATCCAAGTTGCCACTGA
GCTCTATTGGTGCAGTTTCCCAAATTACAGCAATTACAGC
CATATCTTGCACTCTGGGTTCACACTTCCAGAGCCCTTCT
TTCTCTTCCAAGTTAAACCAGGGCTGCACCCTGCCCACCA
GGGGTAGAATTACAGTTACAACCTGACCCCCTGAAGCCAA
GCTGATAGGCACCATGGGCAACCTATATCCAGCCCTGACA
CAGAGACCACTCTGCATCCCAAGACTGAATGCCACTATAG
GTTCACAAGACCCTGAGCCTAAGTAAGAACTTGCCCCACA
GTTGCTTTGAGCACCTGTACTTGAAATCCAGTGCCTTGGC
AGCTGCTTCTATGCCATGTCAGACCTGACACCAAGAGAGA
GCCCTTCAGCTAAGTCTTCCCATTATGGGGAAAATAAGAA
TAGAATAGCCCTTGCCACAACAGCCCTTGCCACCAAGGAC
ATTAACAACCTATGCTGCCACCACCACTACCACAAACTTC
TGTAGTCTAGGCCACTGATATGTTCATAGTTATTGCTGAT
GTCAAACACAGTCAAAGAAGCTGCACAAAGACTATACCAC
TGAACTTACAAGAACCACCCTTCCCAACTGGCACATTAAA
ATTCAACCAAGGTAAAAGTATTTCTCTAAGAAAGTCACTC
TAGAAAGTTTGGAAGAAGCAATTGTTCAACCAGACACACA
GACCTCAATGCAGGGACACAGTGAACATGAAAAAAGCAAG
AAAATATGACACCACCAAAGGAACATAATAACTCTCTAGA
AACAGACCCCAATTAAAAAGAAATCAATACATTGTCAGAA
AAGGAATTCAAAATAATGATCTTAAGGAAACTTAATGAAA
TTCAAAAAATACAGATAGACAATTTGATGAAATCAGAAAA
ATAATACATGATATGAATGAGAAATTCAATGAAGAAATAG
ATATCACAAAAAAGAAACACAGCTAACAAATTCAAAGAAT
GAAATTTAAAAATATAATGAAGAGTTTCAACAGCAGATTT
GATCTAGCAGAAAAAAGGAATCGCTGAACTTGAAGATAAA
TTGTTTGACATTACCCAGTGAGAGAAAAAAAGAAATAAAA
ATGAAAAAGAGTAAAGAAGGCCTACAAAACCTATGGGATA
CTATTAAGTGAATAAATATTCATATTATAGGAGCTCCAGA
AAGAAAAAAGATGTAAAAAGGTATAGAAAACCTACTTAAT
GAAATAATAGCTGAAAACATCCCAAGTCTGGGGAGAGATA
TGAATACTCAGATCCAGGAAGCTCAAGTCCCTAAATAGAT
CCAACCCAAAAAAGGTGCTTCCTGAAGTATATTACAGTCA
AGTTGTCAATAGTCAAAGACAAAGAGAAAATTCTCAAAAC
AGTAAAAGAATAGTGTTAGGTCACATATAAGGGAATTCCC
CTTAGACTAACCATAAATTTCTCAGCAGAAATCTTATAGA
CCAGGAGAGAAAGCGATGATATAGTCCATGTATCTGAAAG
GGGTGAAAAAAAACTGTCAACTGAGAATACCATACCCAAC
AAGTATATTCTTCAGAATGAGGGAGAAACAATTCTTTCCT
AGAAAAGCAAAAACTGAGGGAACCCATCACCACTAAACTG
GCTCTACAAGAAATGCTCAAGGGAGTCCTACATCTGGAAG
CAAAAAGATGATAATCACAATCATGAGAACATAGAAAAGT
ATAAACTCACTGGCAGAGCAGATATACAAAGGAGAAAGAA
AAGGATCAAGCCTCAATACTACAAAAACCTACCAAACCAC
AATAATAAACAATAATAGAAGAAGAAATTAACAAAGGATA
TACAAAATAATCTAGAAAACAATTTACAAATGACAGGAGT
CACTCCCGTCCTATCAATAATAACCTTGAATGTAAATGGA
TTAAATTCCCCACTTAAAAGATAGACTGGCTGAGGCCGGG
CACAGGGTTCATGCCTGTAATCCCAGCACTTTGGGAGGCT
GAGGCAGGCTGATCACTTGAAGGTCAAGAGTTTGAGACCA
GCCTAGCCAACATGGTGAAATCCCATCTCTACTAAAAATA
CACACACAGAAAAAAATTAGCCAGACGTGGTGGCACATGC
CTATAGTTCCAGCTACTTGAGGGGTTGAGGTGGAAGAATC
ACTTGAACCTGAGAGGCAGAGGTTGCAGTGAGCCGAGATT
ACACCACTGCATTCCAGCCTGGGCAACAGAGTGAGGCTTT
GCCTAAAAAAAAAAAAAAAAAGATAGACTGGCTGAATGGA
TCTTTAAAAAATGACCCACTTGTGTGCTACCTACAAGAAT
CTTCCTTCACCTGTGGAAACACATATAGATGCAAAGTGAA
GGGATGGAAAAAGATATTCCATGTAAACAGAAACAGAAAC
CAAAAGCAAACAGGAGTAGCTATGCTTACATGAGATTAAA
CAGATTTTTTAAGTCAAAAGTATAAAAAGAGGCAAAGGAG
GTTATTATGTAAAGAAAAAGAGATCAATTCAGCAAGAGGA
TACAAGTGAGATTTATCCCAGGGATGCAAGAATAGCTCAA
CATATACAAATCAATAAATGTGACACATCACAAACAGAAT
GAAGAATAAAAATACCATCTCAACAGAATGAAGAATAAAA
AGATCATCTCAACAGATGTAAAAAGCATTTGATAAAATTC
AACAATGTTTCATGATAAAAACCCTCAACAAGCTAGATAT
AAAAGAAGCATACCTCAACACGCTAAAGTCCATATAAGAC
AAAGCCACAGCTAACAATACACTGATTGGGGAAAAACTGA
AAGCTTTTCTCTAAGAACCAGAACAAGACAAGGATGACCA
CTCTTACCACTCTTATTCAACATAGTACTGGCAGTCCTAG
CCAGAGCAATTAGGCAACAGAAAAAAATAAAGAGCATTCA
AATTGAAAAAGAGGAAGCCAAATTGTCCCTGTTTGCAGAT
AACATGATCTTATATACAGAAAACCCTAAAAAGTTCTACC
AAAACACTCTTAGAACTGATAAATTCAATAAAGTTTCATG
ATACAAAATTAACATGTAAAAATCAGTAGTGTTTCTATAC
ACCAGCAATGAACTAGCAGAAAAAAAAAAAAAAAATCAAA
GAAGCAATCCCTTTCACAATAGCTACTTTTAAAAACACAC
CCATAAATAAATTTAACCAAAGAGGTGAAAGATCTCTACA
AGGAAAAACTATAAAACACTGATGAAAGAAATTGAAGATG
TCACCAAAAAATGGAAATATATCCTATGTTCATGAATGAG
AAGAATATTGTAAAAATAACTGTACTACCAAAAGCAATCT
ATAGATTCAATGCAATCTGTATCAAAATTATCAATGACAT
TCTTTAGAAAAAACAATTTTTTTTTTTTTGAGACAGTCTT
ACTCTGTCTCCCAGGCTGCAGTGGAGTGGCATGATCTCAG
CTCACTGCAACAACCGTCTCTCCTGGGTTCAAGTGATTCT
CCTGCCTCAGCCTCCCCAGTAGCTGGGATTACAGGCATGC
ACTATCATGCCCAGCTAATTTTTTTTGTTTTTGTTTTGAG
ACACAGTTTTGCTCTTATTGCCCAGGCTGGAGTGCAATGG
CATGATCTTGGCTCACTGCAACCTCTGCCTCCCAGATTCA
AGCAATTCTCCTGCCTCAGCCTCCCAAGTAGCTGGGATTA
CAGGCACCTGCCAACACACTCAGCTAATTTTTTTATTTAT
TGTAGACACAGGGTTTTGCCATGTTGGCCAGGCTGGTCTC
GAACTTCTGACCTCAGGTGATCCACCCACCTTGGCCTCCC
AAAGTACTGGGATTACAGGCGTGAGGTACCGCGGAAAGCC
TTTTCTTTTTTTTTTTCTTTTGTATTTTTAGTAGAAACGG
GGTTTTGCCATGTTGGCCAGGCTGGTCTTGAACTCCTGAC
CTCAAATGATCTGCCCTCCTTGACCTCCCAAAGTGCTGGG
ATTACAGGCATGAGCCACTGCACCCAGCCTAGAAAAAACA
ATTCTAAAATTCATATGGAACCACAGAAGACCCCAAATAG
CCAAAGAAATCCTGAGCAAAAATAAAGCTGGAGGCATCAC
ACGAGCTGACTTTAATATGTACTACAAAGCTATAGTAAAC
AAAACAGCATGGTACTGACATAAAAACAGACACATAGACA
CAATGGAACAGAATAGAGAACCCAGAAATAAATCCACATA
TTTAGAGCCAACTGATTTTTGACAAGTAACCAAGAACATT
CAGTGGGGAAAGAACAGGCTCTTCAATAAGTAGTTCTAGG
AAAACTGAGTATCTATATGCAGAAGAATAAAACTAGACCT
CTATTTCTCACCTTATTCAAAAATTAAATTAAAATGGCTT
AAAGAATTAAATGTAAGACCTGAAACTATGAAACTACAGA
AGAAAACATTGGGGAAACACTTTAGAACATTGGTCTAGGC
AGATATTTTGGGTAAGACTGCAACAGCACAGGCAACAAAA
GCAAAAATAGACAAATGGAAATACATCAAACTAAAAAGCT
TTTGCACAGCAAAGGAAATAATCAAAATAATGCAGGGACA
ACCTACATAATGGGAGAAACTATTTGCAAGCTGTCTGTAT
GATAAGGTATTAATAAACAGAATACACAAGGGATTCAAAC
AACTCAATAGCAAAATAATAATATCATCATCATCATCTTA
TTTTAAATTGGGCAAATGATCTAAATAGACATTTCTCAAA
AGAAGACATACAAATGGCCAACAAACATTTATGAAAAAAT
GTTCAACACCACTAATCATCAGGGAAATGCAAATCAAAAC
CACATTGAGATATCATCTCATCCCAGTTAAAACTGCTATT
ATCAGAAAGACAAACAATAACAGGTACTGGTGAGGATGTG
GAGAAAGGGGAATACTAGTTCACTGCTGGTGGGAATGGCA
ATTAGCACAGCCACTATGGATAAAAGCTATGGAGTTTCCT
CAAAAAACTAAAAGTAGATGTACCATATGATCCAGCAACC
TCACTACTGAGTATACATCCAAAAAAAAAGGAATCCGTAT
ATCAAAGAGCTATCTGCATGCCCATGTTTACTGCAGCACT
ATTCATAATAGCCAAAATACTGAATTAACCTAACTGTCCA
CTAGTGGATGGATAAAGAAATTGTGATATATATATGTATG
TGTGTGTGTATATATTATATATTATATAACATTATATATA
TTATATTAATTAACAACATATATAAATATACAATGCATAT
ACATTATATACATTATATATACACACACACACACATACAT
ACACAATGGAATACTATTCAGCCATAAAAGGGAATAAAAT
CCTTTCCTTTGCAGCAACATGGATCGAACTAGAGGTGATT
ATGTTAAGTGAAATAAGCCAGGCACAGAAACACAAACATT
GCATGTTCTTACTCATATGTGGGAGCTAAAAAAATTGATC
TCATGGAAGCTGTGAATAAAATGATGGTTACCAGAGCTTA
GGAAGTGTAGGGGTAAGGGGAATGAACACAGGTTGGCTTA
AGGGTTTAAAAATACAGTTGGATAGAAGAAATACATTTTA
GTGCTTGATAGCACAGTAGGATACTATTAACAACAATTTA
TTGTACATTTCAAAATAGCTAGAAGAGAAAATTTGACATG
TTTCTAACTCAAAGAAATGTTGAATGTTGAGCTGATGGAT
ATCCTGATTACCCTGATTTGATCATCACACATGGCAAGCA
TGTATTAAAATATCACATGTACCTATAAATATGTATATTA
TTATGTATCAATTTTTTTAAAAAAGAAATGTCTATTATGA
GTTCTTAGCACTGAGTAGGTGCCCAATGACCATAAGCTAT
CATTATTAAGACCAGCTTGTTGATACATTATAAATACAAG
AAATTATGCTCCTCCATACCACATACACAGAAGATACTTA
AAAATACATTCACCAAAAAACAAACAAACAAACAAACAAA
CAACTAGCATTTCTTTGTTCTAAATAATTCATTACAAAAG
TCATTTTCCCAAAGTCACTTGCTCACACATCCTATTACAC
ATGTTGGTTTAGGCTGTAACCCCAGGAAAATGGGTATCTA
CATTCCAACCTGAGGGACCATAGTCAAAGCAAGATCAACA
ACAGTTTTATGACCCTTGGCTGACCAACAGTTTTCACCCT
ATAAAAGATGTTGGAGAAGTCAACGAGGTGGGACTTAAAG
AAGGGATTTATTTGGAAAAAGATACACTGTGAGTCCCATG
GGTGAGGCCCAAGCCTTGAATAAGCAGTTTTCAATAGAAT
CCCTGACAGACTTTGTTTTGTATACCCTAGAGCAGCAGTT
TTCAACCAGGGGCAATCAGCAATGTCTGGAGACACTTTTG
GTTGTCACAACTCAGTGTGGGATAGGGGGAGACACCAGGG
ATGCTGCTAAACATCTTACAATGCACAAGACAGACCCCTG
CAACAAAGAATTATCCACCCCAAAATAGCAATAGTGCCAA
GGGTGAGAAGCCCTGCCCAAAGCTTGGGGATCCATATGGG
CTGGTGTCTGACATATGCTAAAATATCTAAGAGGTAAGGA
AATAGCTGGTTGCTGCGACACAGAGCCAAGATAGGCTGTA
GCATTGCAGAAGAGTTGCGCATCTGGTTGAATGGACAAAG
GATGCATGCAGGTTCTCCATGGACCAGACTTGGGCCCAGC
ACAGCAGGGTAGGCCTGGGGTTGTATTAGAAGCTGTCCAA
GAGGATCACCTAGAGGGGCAGGGCGACCCCACCAGAGAGA
CGCTGGGGAAACCCCTGATGTATTGGCAGAGGAAAGGAAG
TAAGAGACCAGTGGAAGACAGGCATTTGCCTACAGTGAGA
GACTCACAGCGGAAGAGGAGCACAGAAGTGCTTCATGACG
GAGTCAGCTTTAGCACTCGTCAGGCTCCAGGGCAGGCCCA
AACACCTGTTACAGTCAAGCATGACCTTCCACGACCCCCG
GCTCCCTCCTCCCTAACCCCTGGCCTCTATTCTCTTTTGA
CCCCTCACTTCTCTTCCTCCTGACCCCTCACTTCTCCTCA
TCCTGACCCTTCACCTCATCCCCTCCTGACTCCCTCAACT
CTTCCCCTCCTGACCCATCATCTCTCCCCTACTGACCCCT
CACCTCTCTCCCTCCTGAACCCTCACCTCTCCTCTTACTG
ACCCCTCACCTCTCCCCCTCCTGACCCCTCGCCTCCCCTC
CTGAACCCTCACCTCTCCTCTTACTGACCCCTCACCTCTC
CCTCCTGAACCCTCACCTCTCCCTCCTGACCCCTCACCTC
TCCCTCCTGAACCCTCACCTCTCCCTCCTGAACCCTCACC
TCTCCCTCCTGACCCCTCACGTCTCCTCCTCCTGAGCCCT
CACCTCTCCTCTTACTGACCCCTCACCTCTCCCCCTCCTG
AACCCTCACCTCTCCTCCTCCTGACCCCTCCCCTCTCCTC
CTCCTGACCCCTCACCTCTCCTTCCCCTTGACCCTTCACT
TCTCCTCCTTCCTGACCTTTCACCTCTCCCCATCCTCACC
CCTCACCTCTCATCAGTTTACCTCTCCCAGCAACGCCAAA
GATAAATGGGTGAGAAACTGCATACAGCAAGCTAGAAGAG
CAGCACTTGAGGTACACAGCAGAAAATACAAGAGAAACTG
CATGTCCCCTGCCTGGAGCAGGCAGCTGGCCCACAGGTGG
CCCAAGCTGAGAGAGAGGAGATTTCATGTAGGGAAGTAGG
GACTATTGCATGAAAATGACATAATTACTAAAATGATACA
TCTGGGGAACTAAAAATGACTAGATATTTGCTTACTTTTA
GCTAATGAAACACTGTTATTATTTCTGCCTAAAACATTCA
TTCGGAGGGCAGGAACAAAAACAAGCTTGCAAAGGGTTTA
AACAGGTGAGGAATGTTTTTTTTTAAGGTGTTTTTTGATC
ACAATCCCTAAGTCTGGCTTCCTCAGCATGATAGTTACTT
CTTAATATTTATTCCTTGTCAAGGTGAAGCAGTTAGTGTG
TTAATGACAAAGGTACTCAGGCAAAGAAGAAACAAAGAAC
TATGCGCAGTGGTCAGCCATCTTTAAAGACTAGAGTTTGG
AGACCACCACTTAGGCATTCTAAGAGAGGCCAGTAAAAGG
AAGTGAGGGGTACACAATGTATTATGGGAGGATACCAACC
TGCTCTTCCATAAAGCCTCCCTTTATGCCAAGGTCAGAGA
AGAAAACCCCATGTAGACAGACCCTGAGCATGGCACCGGT
ACAGCGATAATGCACACTCCTTACCTGTCTGGGCCTTGGT
GTCAGTCTTCTTGCTCTCCTGGTCCCCCTTCTGGGCCCAC
ACGTGCACCATGTACTCCATGCCCGGTCTCAGGCCCGTCA
GGATGGTGCTGCTGTGCTCCTTCCCCACCGGAACCTCCCT
AGTCTCTCCGTCCGCAGAGGTGTAGCGCACCATATACTTG
TCAATGGTGGCCTGCACCGGGTCCCAGGAGACAGTGGCCA
TATTCTCTGTCACCTGGTCAGTCACCAGGTTTTTGGGGCT
GTCAATGTCTGGAAGGAAAATATTTGGAAAGGTTTAAGCT
CTGAAGCCATGGAAGACATATCCATCCCTCCATCTTCATC
ATTTTCATCTTCCCGAGCTCTTTTAGAACAAGGCAATGGC
ATTCTCATCCTGAGTCTCCGCTGGGAGTCTAAGGAGAAAG
TAGCCCTTGGTTCTGAAGTTCAAAGGAGGAATCATTATAA
ATGAGGCATTCTTTCTCGGCTTTCAGTTCCCTAAAATGTA
GGGGGAACGATGTCTTCTCAGAAGCACATGGCACATCACA
ACCTCCAATTAAACAGCTGCCATGACGTTTAGGGTTCCTA
ACTTAACATTTTATCAAGGGCTGCTGCACTGATGAGCACT
CTAAAAGTATTATCACAAGCATTGCAATGACCAGATCCTG
TACACATCTTCTGCTAAAAGCACTGTTACTATAAGACTTT
ACTTTTCTCTTCCAGTGGGCCAAGTAGTCTCATGAACAGC
TCATCACTGTCAGGGAAGAGCAGCCCACTGCCATCACCAC
GAGAGCTCAGTCTTTCTTTCATCTTTAAGACTTCTAATTG
CAAAGTCTCTCTGCTCAGGCCACATCCTTTGATACCATAC
CCATTCAAATCCACAAGCTCAAAACTCAATTCCAATTGAC
CATCTCTCTTTTGTTACCTGTTGGGGCGTTGGTGTTGGCC
TTCTTGCTCTCTCGGTCCCCCTTCTGGGCCCAGACGTGCA
CTGTGTACTCCACACCTGGCCTCAGGCCTGTCAGGACAGT
GCTGCTCTGCTCCTTCCCCACCGGAACCTCTCTGGTCTCT
TGGTTGTCAGCAGAGGTGTAGCGCACCACGTACTTGTCAA
TGGTGGCCTGCACCGGGTCCCAGGAGATGGTGGCAGTATT
CTCAGTCACCCGGTCAGTCACCAGGTTTGCTGGGCTGTCA
ATTTCTTTAAGAGAGAGATGAAAGAAGAATGTAGCCTTTA
CCACCCTCTAATTCCATAATGATAGCACATACACAGTCAA
AATCATAACCTCAACAAATGTCAGAGTCTCTAATATGTCA
ATGATTGAGTTAATATAAAGGTCTAATTAAGCAAATGGTC
TGAAATTCCAGTAATAGGCTAATAACATTTAATAAGAAGT
GGAGTTTTCAAACAAAGCCAGCATCTTTATCAACTCTATA
AACTTTTCCCGTAAGTTGCTTTGGAATAAAAAGAATTGGT
CTTCATATTCAAATTTCTCCTTTACCCTGGATTTATATAA
TATATTCTTCTAGTTCCTGACTCCTTGTACTAGAAAGCAA
TTATACTGAATAAACCTCTGCATCTGCTCTAATATGTTCT
TTGAGAAGAAAAATATCCTAGAAGTAGTAGCCATCAGTTC
TTTCCGTATAAAACATTATATCTGTGGCCAGGGAACCAGG
AGACTTTTCAATTGATAGTATCCGAGGTCTGGGCTAATAA
AAAGAACAAAACTTGTAGAATCTGTCTGGGTTTCTCTGTG
ATTAAACTGGGTTAGAACCTGGGCTCCATCTCTTCCTGGT
GGCTAACTTTGGACAAGCCATGTAATTTAAGTGTCTGTCT
CCTCAACTCTATGAAGAAAGAAATACCAGTACCTACCTCA
TAGGTTATGGTGAATAGTAAATGAGATATTGCATAGCAAA
TGCTTAAATATAAGTTGCTATTATTAATGGCATGTGAAGC
ATGAAATACCACTTTCTCCTCAAAACGTACATCTTTTGGG
AGTCAAAAATCCAAGCAATTATGTGTGTGGTTAGCATGCC
TTTATTATCCTCTTTCAGAAACTACCTCCTCAAAAAAGGC
TGTAGTTTTTGTGACGGTACCTGCATTTCATATCTGCACA
GGACCACTTGCTGAGGGGGACAGGCCAGCATGGTGGAATG
CACAGCCACGTGCAGTGACTCACCCTAGGGAGCAGAGTTC
AGCAAGCACCACAGACATCTGACCTGAGGACAAATGATTT
AGCACCCAGGATTCTGAGCTGGCTTCATCCTTCACTAGTG
CACCAAACACACAGACCGGCCCACCATAAAAACCCCTTGA
GATGGACCTAACCTGTCATATTCTCACACCTTAGCCTCTG
CATATGCTGCCTCCCGTGCTAACTCCCACCCGTCCTTCCA
GGCTTTGTTCAGGTGTCACCTCCTCCCACAGCCTGCATGA
CCCCTATCCTGTCACAGTCTGTGGTAGGTCCCCTTTCTTC
AGTTCCCCATAGCTCCAGGGACCTTTGTTTCCTCTAGAAC
ATAACTCACTGTCCTTTATCTTTTTCACTTGTCTTCTCTA
CCCAGAGGATTGTGAATATCATACGGGCATGAACCACGTC
CTTCATGTTTGTGCCCCCAGAGCTCAGCTCTGGTCTGACC
CCTTCCCAGTGGCAATGCCACCCCCTAGAGGTTCCCTGCT
GCTCACACAATCCCTGCCTAAGAAAAGGGAAGGTTCTTCT
CTATTCCAACTTCCTCTGTTTCAAAATTGGGCCGGGCGCG
GTGGCTCACTCCTGTATTTCCTAGCACTTTGGGAGGCCAA
GGCGGGTGGATTGCCTGAGCTCAGGAGTTCGAGACAAGCC
CTGGGAACACAATGAAAACCTGTCTCTATTAAAAATACAA
AACTTAGCCGGGCGTGGCAGTGGGCGCCTATAATCCCAGC
TACTTGGGAGGCTGAGGCAGGAATATTGCTTGAACCCAGG
AGGTGGAGGTTACAGTGAGCCGAGATCACGCCATTGTACT
ACAGCCTGGGTGAGAGAGCAAGACTCCATCTCAAACAAAC
AAACAAAAAATGCCGACCCAAATGCTCTTTTCATGACACT
CAGAATCCTAGTAAAAAAGAGAGTCAGGTGTAACGTAAAC
CAGGAGCGGCAATCTACAACCCACAGGCCAAATCTGATCC
ACTGCCAATCTTTATCAATAAAGTCTTATTGGAACACAGT
CACACCAGTCCATTTACACATCATTGTCTGTGGCTGTTTT
CACACTCCAATGGCAAAGTTAAGTAATTGCAATAGAGACT
GTTGGACCCCCAAAGCCGAAAATATTTACTATCTGGCCCT
TTACAGAAATTTGCTGACTTTGACTTTAAACAGATTTAGA
TATCACCATCCTTACTGTCAATATCTTCTCTGCTCCCCTG
AAGAAGAGGTCAACTATTGAGGCCCACATGGATCTAGGAG
GCTGTGCACCATGAAATCTTTCAAGGGCCAAATACTGACT
AACATTCTAAAAAATCATTGCTCTCACTTATGCCATAAGA
AACAGGAATGTAAGTAAAGTAACTTGCCCAAAGCCACTCA
GCTAGTCAATGGCAGAACTAGGGTTAAAACCTGGACAGTC
AAGCTTCTGAAACTATATTCCTAACCACCTCTCTGCTTCT
CTGAGAGTCTCTATACTCAGTGACTGTCCAGAACAGAATG
CAAACAATAAGCGAAGCCTTTCCCTCTGATTTCCTGCCAG
GTGTTTTGGAACCTCATGTGGGCTCCAGGATCAGGCTGCT
CTAAATTCAGAGAAGCACCAGGAGAGGATTTAAGCAGAAA
GAATGGCTGGGCTATGTCCCAGCATAGTCCCAGAACCCCT
ACAGGCACAAACTGAGCAGAATGACTGGGCGAAGTAAGAG
AACCCTCGCAGCTTCTGAAAGCTTAAAGGAAGAATTGGTC
CATTTAGTAAATGTTGACTCAGGATGCAAACTATTTCCAC
GGTCTAAAAGAGAGCTCCAGATTATATGCAAAGTGCCTGT
ACAGCCACTGCAAACTGAGATAAGCATTCAAATTCACTGT
CAGCCCAGTGTTTTGAGTTTTCACACTAAAAAATGAAAAT
TAGAAAGTGTTACCCTATTCTGAGGGGGTTGCATACAGAA
TTCCAACTCAAATAAGTATGACCTTCTGCATCAAGTGAAA
AGGCTGATCTCTTTCGTTTGATGTCAAAAAATAAAAAAAT
ACATAATTATGAAAATCAAAATTGGTTTTGCAACCCTCCT
CCCCACTCCTGCAAACAAAAGAGCTGACGCCAGGTGAGCA
ATGACCTCCTGATTAAAAAATCAACCTTCTCCCTGCCACG
AGAAAACTTTATGCTCCCGTCCTTCTGTTACCTGTGAGGG
CATTGGTGTCAGCTTTCTTGCTCCCCTGGTTGCCCCTTTC
AGCCCATACGTAGACCTTGTATGCCTCTCCTGGCTTCAAG
CCCGTCAGGACAGTGCTGCTCTCATCCTTGTGCACTGCCA
TTTCCTTGGTGTCCCCATCAGCAGAGGTGTAGCGCACCAC
ATACTTGTCTATGACAGCCTGCACTGGTTCCCAGGAGACA
GTTGCTGTGTCTTCAGTCACTCGATCCGTGACAACATTGG
TTGGACTGTCAATTTCTTCATAAAAATACATGAGAAAGAA
AAATCAAAGAAACCAGTTGGTTGGTCAAGATCATAGATTG
TTAAAGATCTAGTTCACCTGGGTGACCTAGTTCAATGGTC
TATGCAAGGCAAGGGGGTCTCTCCATCATCAGTGACAGGT
GGACAACTGGCTTCTGCTTGAACCCTAAACCGAGAAAGGA
CTCTCCAACAGACAACACAATGCATTCCATTTTCCATTTT
CAGACTACTAAACATATTAGAGAAAACTCCTTCAAATGTA
ACTCCTTTCAATTGTCTACCCTAGGTAGACAGAGAGAATA
CATCTAATTCCCCTTCCAGGAGACCAAGTATTCAAGAAGA
GTCATCATTCTCCTCCCTAGTTCTCCTCAAATCAAAACAA
CATCGCCTCCCCTATTCATTCCTTCCAATTACAGTTTCCA
GACCTGGCACTTATATCTACACATGCTCCTCTCTCTCTTT
TCCAATACAAATCTCCAAAACTCAGTTCATTCATTCAACA
GCACTTCACTGAATATCCATTATGTGCCAGGGAATGTAAC
GACATTTAGGAGTTATCACTGAGCAAAACAGTCAGAAATC
CCTGCCAATGTGGAGTTTATATTCAAAAAGAACTAACCCA
GAACAATATGCCAGCTATGTCCTAGACTCTGCGCTTCCCA
AGAACATATCCTTAGCCCATGACCTTAGAAAGTCCCTCAT
TTTTTCTTTTACACATGTCCCTGCTAACCCAAGGTCCTGC
TTCATGTATTCAGGAAACAGCAGGGATGCCAGTGCATCTA
GACAGAGTTAAGTCAAGTGGCTGGAAGGGAGGCCAGGAAA
GTGAGAGGGACAGTGGACTATGGATGGCCTTGAAGGCCAT
TGTAATGACACTGTCTTTTACATTAAGTAACGTGAGAAGT
CTCTGGGGGCTTTGAAAAGAAGAATGACCTTATCTGACTT
GAGCTATCAAAGGATCCCTCCGGCTTCTGGGGAGAATACT
GACTCAAGTGAACCAAGAGTGAAGGTCACCTAGGAGGCTG
CTTCAATGGTGTATATGCAAGATGGCAGGGGTGCAGGCAA
CTGCAGCAGTAATGAAGGTCATGGAGAAGGCTGGCTTTGG
AGCTTTCAAAGGTAAAACTGTTATAATCTGCTGATAGATT
CGATGTGGGATACAACGAATGATTTGTTGGCTTGTGGCCT
GAGTAATTTGCAAAATGGGGTGGCCATTTATAGAGACATC
TATATCTCTCTATATATAGATATCTGAGGGATAGCTGAGG
GAGGGAAGCGTTTGCAGTAGGGAGTCAGGAGAGGAAGAGG
ACCAAGAGTTTGCTTTGGGATACATTAAGTGGTAGAGCCA
AGATTTGAACTCATTCTTATCTAACAAAGACTGTACATTT
CCACTTTTTACCTCTATGTCCTAAGCAGCACTATCAATAG
CATTTTCCTTTGAAACTAATAATAATAATAAATCATAAAT
AAAGTAAAGTGTGATCTGAAAGGTTACTGTGACCTGAAAT
CCAGCAGCAGTAATAGACAGGAACTAAAGAGAGAAACTGG
TCTCGAACTCTTGCCTTGTGAGACAATAGTCTCACTGTGA
CTGTGAGCTCGGAGCCAATAGTCTTACAATAGTCTGCCAC
TTGTGGGCCTCCAGGAATGACAGGGGGGACAATTAGGATG
CAGGCATCCACCATCTGACCCCATGGCCAGGGCCTCTGGA
GGCTCTAGCAGGCTCTAAGAGGACAGTCAAGGAAAAGAGT
GCAATGATAGAGAGAAATCTCTCCACAACCTGTTACAACT
TTCGGTGCAAGATATGATCCTGCATGTCAAAGGGAAGAGA
TGACAAGAGCCATCCAAAACCAACATCTCAATCTGGGGAA
ATTAGTGACAAAGTGGAAATGGAAAACTAAGGGTGCAGGA
AGAACATCCTAGCAGTCCTGCTCTTAAAGTTCATGGCCCT
CTCCTTCTCAAAAGTGTCCACATCTGTACAACCCCATATC
CCAGCAGTGCCTCCCACCCCATCTCCCTGCCCCAGATCTG
TGCTTGCTACCATTGTTTCTGGGACCCACAGCAGAGGTCT
GTGGCTTTGTGGGGTTGGCGCTGCCTGTGTGTTTTGAAAG
ATATATCACAGCCAGGCACAACAGCTCATACCTGCAATTC
CAGCACTTTGGGAGGTTGAGCTGGGTGGATCACTTGAGGC
CAGGAGTTGGAGACAAGCCTGGCCAACATGGCAAAACCCT
GTCTCTACTAAAAATACAAAAAACTAGCCAGGCAGGGTGG
TGCACGCCTATAATCCTAGCTACTCAGGAGGCTGAGGCAC
CAGAATGGCTTGAACAGAAGGCAGAGGTTACAGTGAGCCG
AGATCACACACCACACTCTAGCCTAGGAGACATAGCAAGA
CTCAGTCTAAAAATAATAATAATAAATAAAAATAATAAAT
AAATAAAAGTCAACAAATAAAGGAAAGATCCATCACGTCC
ACATGGGTGGAAAGAGGAAGCAGCAACCAGCCCTGTAGCT
CCTTTCTCCCCCACCAGTCCCAGAGCTCTCAAGGGATGGA
GAAGAACCAGGAAACAGCATCTTGGGCATGAAGAGTAGGA
AGGTAAAACTGAATCATATTATGCTTAGGGTTATAGGAGA
CCTGGAGGTTTAAGGAGGTTTAAGAGAGGAGATGTGACTT
CTCCAAGCTCACAGTGCCAGTACAGCTCTCAGCCCCCTGC
CTTCCCTTTTCTCTCAGGTCCCCAACCACAGCAACTCAAC
TGAGAGCGGGTCTTCACAGAGCTTGCTCTCCTTAACCATT
CCAGTGATTGGGATCAGGTGCTGAGACACAGGAATGGGAG
GAAGGCCTCAGAGATGGGACCCCCATGATAGGACAGATAG
CTGGAAGAGGCCAGCTTTGCAGGACTGAAACCTCTCTCTA
CCAAAAAGGGATCTGGAGATTATGAAATAGTTTTTCCATG
CAAGAAAGCCTTTCAGCAGCTGCAGCAGCTGGCTAAATCA
CAGATGAGCCATAGCTGTAGCCTCTACTACAAGACAAGCT
CTCCCCACCACAGCCCAACATCCTCCCCAGGCTGTAACTT
CCCAACTGCTGGACACCAGCAGCCCTGGTGGGACCTTTCT
CAGGGCCATTCAAGGTCAGAGAGATGTAAGGTAAGGTTTA
TAAAACTGGATAGGTGGAACTCACCTATGAATACATATGT
TAGTTAGAATAAAGGTGCACTTCACTTCAAAGAGATCTAA
TTTGCAAAACCTAAACACAGTATATGGAGGAGGTTAATTA
GAAGCTCTGTTCACATCAGGAAAGCTTATTCCACTTTATA
ACATGATTCACCACAGGGTTGGGTAGGGAATGGCTGTCTT
CAGTCTAGGCTGTAACATCCAACAGCCCATGTCCACACTT
GAGGCATTAGGAACAGGTTTCTCCACTCACAATGGCCACC
TGTGAATCTCCCAGTTGGTGCAGTAGAAGATGGCACCGAC
GGGATGTAAAATCTATGAGAAACGAGCTTGGGGGAGGAAG
ACACAGGGGCAGGACCTGTGTCATTGATTTGAAGGTGGGT
TCATGGAAGAGGTGCCTTGAGACCACAATACCTATAAGTT
CTGCATTCTTGTTTACACATACCTCCTCTAATGTCTTTCC
ATTGTGGCAACAAAATTATCCAGAAGGCACCGTTTGTAGA
AAATGCACTCAGAGAGGGCAACCCTTCTTCCTGTTGTCCC
CCAGCTTTTCTTCTAAAAACATTATTGACTTTGATTTCAA
GTGAACCTGAGTTGTGCCAGCTAGCTATTCACTAGCTCAC
CCTGAGTCTCCTAAACGTTGTAGGCCTCAATGTTCTCACA
TGTAAAATGGAAATAATAATGCTTGCAATCCTTTTGATAT
TATAAGGACCAGAGATCATATTTACAAAGTCTCACAGTGT
ACAGAAGCCCACTAGAATACAGTGGTCACGCAAATGATAG
AGATTGTTGCTGTTGTCCGGATGCTGAATGTGTGTGTTGG
TGACTGTGTGTGAGACAGGAGTTCTGAATGGTGACAGGAG
CTCAGCTTAGGACACGAAGGAGTTTCCAAAGTTTTAGGGG
CTAAGCCATTTCAAACGGAACACTGTGTTTGGAAATCCGT
AAGAAGTGAAAAAGATATTAAGAAAAGCAAAACTGCTATT
TCACAGCATAGTCTAAGGAGGAAAGTTCTGAGAAAATGGA
TGACAAGTGAATATTCTAGGCTATAAGCTCTGCTGTGCAT
GGGAGCCCGTGAAATTATAACAAAGCAAGCATGCTTTGTT
TTATACACACCAGGGAAAAGCATGAAGCTATTAACAGAAT
ACCATCATCATAAGAAAAGAGAAAGGACTTCAAACTCACT
TAGTCCAATTCTTCATTTTACAGATAGAGGACAAAAGAAT
GACATCACCTCTCAGTTAGTAGCCTCCCTTTCTTCTCATT
CGATGGGAAGCATAGCTGTCAGGGTATGATGCAGAAGTCC
AGGGACCTTCCCCCTCACAACCCCCCACAGACACCGGCCT
GGCCTATGCTTGCTGCTCCTGAAGCTGATGTGCTTCTGAG
GCCGGCCTTTCTGGAAGGTGTTCCAGCGCACTTTGAGTGT
GCTGGGTTAACAGGGTGAGGAATTTCAGTCAACCATTTCC
CTGTCATGGTATTAGTTACACTGGGTGCCTCATTAAATGA
AAAATCCCTGAATTGTGTCGTTTCCTCCCTGCACATGCTT
AGGCTGTTCTTAAGTTCCAGCATCCTTTTCCACCTGGAGG
GATGCAAAACGTTTGGAGAAAACAGCGATTCTTCTTTTCC
CTTAAATTACTTAACAGTCTAGCCAGGTTTAAGAGTGTTT
CCTGACCCTGTAAATTACAGTGTCTTTTTCTTTTTTATGC
TGGTAAAACACATGACACAAATTTATTTGCAATCCAATAA
AATATTCTATCCTGGTTTTAGGATATAATTGACAATAAAA
ACACTTTTGAGTAGTAACATTCCAGTATACGTGAAAGGCT
AACTAGCAATTCAAGGCCATATGTGATTAAATGCTCTCAG
ACCTCAGAGGCAAATCTGGCTGACATTTAATGAGGTCATA
GAAGGCTGGAGTGGAACCTTACATTATTGCTGTGATCCTC
TGAAGGACAAGGACCATGGCTTATCAGCTCTGGAAATTTC
TAAAGGGATCAGGTCTCTTTGGCCCAGATACATCCTGCAA
TAAATGTTTGTTGAATTAAATTAATTTGTGGCTAGAAATA
ATAGCAAGGGTTTTCTAGGCTGAGTAACAACAGAAAGCCA
CTTGCAGAGATAAGTCTTCTGTTAGGAAACCCCAAGAGCA
GTCTGGCTACAGGAAGGCTTTCCCTGGGGGAGCAATGAGA
ATAACAATGGCCCAGGCTGCACGGACCACGGAGGCCAAGA
TAAAAGCATTATGCTTCCTCCTCAGTCTGTGATGAATCAT
AGAAAATTTTTCAGTTAGGAAGCAAACAGTATGAAAATTA
ACCAGAAATAATGGGCAAGAAGGATGAGAGGTGTGATATT
ATGATTTATAACAAGAAACACGTTTGGTCTTGGTTCCCTG
ATTGCTGGCACACAGCTCCTAAAAGCCTTGGAATCTCCAA
AGTGAGGTGTCTTTTGTATGTTAATGAGATGACTGCTGTA
AGGGGTTGGAGGGTGCTCCTGGATAGCCTCAGAAAGGAGG
TGGTTGCCAGGGAACCAACCTTGTGATTAGAGGATTGGAA
CTTCCAGCCCCACCTGCCCACCCTGCTAACAAGGGGGAGG
AGAGAGGCACTCACAGTTGCTAAAGGTTGAGTTAATCACC
AGTGGTCAATGATGTAATCAATCATTCCTATATAATGAGG
TCTCCATGAAAACCCAAAAGGACTGGGTTCAGAGAGCATC
CTGGTTGCTGAACATGTGGAGGTTTGGGGAGGGTGGCACA
CCCACAGAGGCCATGGAAGCACATACCGTGACCTATGCAT
CTCTTCCATCTGGTTCTTCACCTGGATCTTTGTAATATTC
TTTATTATAATAAATAAGTAAATGTAAGTAAAGTGTTTCC
CTGCATTCTATGAGCCGCTCTAGCAAATTAATGGAACCTA
AGGAGGGGAGTCATAAAAACCCCCAATTTATAGCCAAATG
GTCAGAAGTACAGGTCATAACCTGGGGACTGTGACAGGCA
TCTGAAGTGAGGAAAGTCTTGTGGTCTGGGCCCTTAACTT
GTGGGATCTGATGCTATTTCCAGGGAGGAATGTCACATAT
GAATTGAATTATAGAACACCCAGTTGGTGTCTGATGGAAA
ACTCCCTGGTATATGGGGAAAAATCACTTCCAGAGGGGAA
ATGTTCTGAGTTGTGTTGACTGTGTAAGAGAAGAAAAAGC
GTTTATCTCTTACAGGAGGGTAAAAGTGGGAAGCACTTTA
GCTTTGTAACGTGAAAGGAAAATAAAAAACTCGGGACCCC
AATTCACTCTGCCAAGAGGAAAAAATAAAGCTGAAAGCTG
AGTTATGCAAGAGGCTGCCTTTCCTTTTGTTCCTATGCAG
GCTACAGATAAAAGGTTAAATATCTCCACACGTAGCTACT
CCGTGTTCACCTTATCCTATGAAAAGTGCAAATTTACTCA
ACACATAATTGACTATCCCCCTACCTGCTCCTTTTCTCTT
CCAACATGGGAATTATACCCTCCCTATTTCCTCTCCAGCC
CACTTTTCCCATTTAAATATTGAAGCCCTCAAAATCATCT
CTGGAGAAAGGTACAGACCACAGATTGTTTCTGTGATTCC
ATGTTTCTTTCTCCCAGGCATGTCCTTAACCTTGGAAAAA
TAAACTTCTAAGTTGATTAAGGCCTATCTCAGATACTTTT
TGGTTTACAGTAGCTAAGCCCAAAGGCTTACACTTGGGTA
TCCTGGGTTCAAATCCCAGCTCTGTCCTTTCCTGGCTGGG
CAATCTTGAGCTTACTTTTTCCAGTTTTCTTATATATGGC
AGAGAAATAATAATAGTATCTACTTCATTGGATTGCTGTG
AGAACTAAATGAGATATTCATAAAAACTGTGTAGTGATTA
TAATGCCTGGCACTCAGTAAGCTCTCAATTAATTCACAGC
TACAGGGAATGCCACTGGAGGCACAGAAGTACTTACCATT
TTCCAGCTCATTAAAACGGTTCACTAGTCCACTATTCAAG
CAGACTGTACAGTCCACATTGTCTAGTTTGTAAATTAAGT
TATATGTTCTCCATTATAATTCCCCAACTCTTTCATACTG
CATATAAGCAATCTGTTAGGCAGCTGAAATAGTGAATTCA
ATTCTCACAGCATCTCACCCCTTATTCTCGCCACCATAAC
CAGCTATTTCCAGGACTGAATTGGAAAGAACTAAAAAACT
TTTCAAGAAAGACTCAAAACTCAAAGACTCCTTCTTTACC
AGCTCCAAGGATTGGTTTCCCCAAGTGGCACCATGTTCTA
GATCACAGGTTTCCAGCATGGGGAAGGCAGGAGCACAGAG
TTAATGAGGAAGTTCACAATTCAATATGGACTCAATTATT
GTTTAAAAACTAAAAGTTACCTAGGATGTCTCATGTGTAT
GCCTACCATGTTTTCAAATTCTGTTCTGATTAATAAATTA
CAAACTTATTGTCAAATATAACTGATTTGTAACCTTTTAT
CACTATATATTTTCTGAATACACAGATGACAACATACCGC
TATTCCCATGTGAGGGTTTTTAATATCTTTTGACATTTTA
GAGGAGTCTACTAAGTGTGGTCATCAAGAAAAAACACAGA
TGTGGCAAGAAGAAAATTATAGATCACTTGTTTTTAGGGA
AAAAGGAGCTATGTGCCTATATCCTAGATAATAAATGCCT
TAAAAACAATGCAGTGACAGAAGCTATTAAAATAAGCAGA
AGGGTATCAGATATGGTCTTATCCTTTGACTCCAAGACCC
TGGGAGAGAGTTTCAATGGCAAGAAAAATTTGAAATATGA
AAAGTTTGCTTCCCTTTCCCTGCCTAAAAATAGACATCAG
TAATAAAGGGATAGACTCTCTCTACATGCAAATCCCAGAA
TTTTTTTTTTTTTTTTTTTTTTTTGAGATGGAGTTTCACT
CTTGTTGCCCAGGCTGGGGTGCAACGGCACGATCTCAGCT
CACCATAACCTCCGCCTCCCAGGCTCAAGCAATTCTCCTG
CCTCAGTCTCCAAGTAGCTGGGATTACAGGCAGGCGCCAC
CACGCCCAACTAATTTTGTATTTTTAGCAGAGACAGGGTT
TCTCCATGTTGGTCAGGCTGGTCTTGAACTCCCGATATCA
GGTGATCCGCCCACCTTGGCCTCCCAAAGTACTGGGATTA
TAGACGTGAGCCACCCCGCCTGTCTGCAAATCCCAGAATT
CTTATCCAGAGAGGAGTCAGCCAAGAAAAATGTGAGAATG
CAAACATGATTAAACGTCCATAGTGCCTCCAAGTAGCTCT
CACCTGTCCTGCCATTCAGGAGGATTGGCTTGCCCTCCAG
CATTCCTCGCATGGGCACCACCGTGATCTTATATTCGGTC
CCTGGGTGCAGACCTGGAAACAAGCAGGCAGTGTGAGACA
TGAGTGCAGGCTCCAGACCCCTCTCCCCAGCACGGCTCCT
CCCCAGGATTTCTCCCATGAGGGAAGATGAGGGTTTTTCC
TTCCTCCTCCAAAGACGAATCTGTATCTGCAGGCGGCAAA
TAAAGCCCCGCAGGAGCAGTGGAACTTGAGGAGTCACTGA
GGGGGCTTACTGGCTGGGGACAGGAGTAGGGCATCAGAGC
AAATGAGAAGATGCCAATTGAAATGCATTTCAAATGCTCT
CTGGTTCTTCACTGGGCCACCTAGCACTTATTTCCCAATT
TTATTTATAGGTCCAAATGTGTTTCTGCTCCCAGCAACCC
TTTTCCTTCCAAAGTATCTCTCCTTCTCAATGTAATATTT
AGCCTAATTTTTTCCTATTTATTTATTAGAGACAGGGCCT
CACTGTGTCATTCAGGCTAGAGTGCAGCGGTGCAAACACA
GCTCATGGTAACCTCAACCTCCTAGGCTCAAGGGATCCTC
CCACCTTAGCCTCTTAAGTAGCTGGGATCACAGGCGTGAG
CCACTATGCCCAGCCCTTTTTTTAAAAAAAAAAATTATTT
CTCTGTAGAAGCAACTAGAATTATTATTTTTCCTTGGGCA
CAAATATTCAGACTCTAATGGTAAAATGCAGACAAACAGC
AGCTTGTGTGAGGCACAAACTCTCATTCTTCACTCCACAA
ACACTAAGAACCCCAAAATGTCCTGTCAACACAGAACTCA
AGGAGTGGATGGCAGAACAAGGCTCCAGGAGGGAATTCAC
CATGAAGCTAATAAGCCCCACACTTTCATGGGTCCATTCC
AAGGCCTTGTACCTGATTGGGTATTCATGATTGTGTATTA
CTTTTCTTAAAAAAGAGCCCTGGAATTGTACAAACTTCAG
GCACTGCCAAACTTGATCCATCCCTACAGCCTTGTCTCCT
TAGCAGCCATTTGAGCTCCAGCTCTTGGCAGCATTAACTC
AGAAATCTGAAACAAGGAGCCATCCCTGCTCACTGCACCC
TGCCCTCCTCCACGCCTCCCAACACAACCCCTTCCGTGCA
TCATGCTCAACAAACCAATCTCAATCTGTCTCTCTCTCTC
TCTCTCCTCCCCCCCTCTTGCCCCCAACACCCAAAAACAC
AAGTTCCTCTAAAAGGAATATCTATACACCATCAAATCCA
TCCTGAGACACAGACAGGGTCTTCAAGAGAGTTTGCTGAC
TTGGAGAACATCTCACAAATATAATCTGTTAACAAGGTGC
TCTGGGATCGAGTTCTGGAATGCTGGGACAGAGTCTACAG
GCCTCCCGGGTGGGCTTACGTCTGGCAGATTCAAGGACTG
GATTCAAGTGTGATTCCTAAGGCCCCTGGACTCTCTGCAC
ACACTTGAGCAGTGCAGATGCCAGTGCTGTCTGCACACAC
TATCCCCACCTCTGCATCTACAGCAAACACCCCACATTCC
AGTGATGGCTCTTACCAGTGATGTCATATCGGCTCTTGGG
GTCACTGCTCTTCGGCACAGTGACCTCAGTTACCTCCTGC
CCTGTCATGGGGCCATATCGCAGCTTGTAGTAGTCCACCT
CGGTCGAGGGGTTTTCCCACTCCACGTCGAGGGAGTGCTC
AGTCTCCTCTGTCACCCAGGCAGTGCCAAGCGCAGCAAGG
TCTAGGACAGGGGTGAGGGAGGCAAGAGAAAGTGGTGAAG
AGCAGAGGTTCTGAGATTCTGTGACAGGCTGTTGGTTATC
AAGTCAGCTCCCTTTCTTGACATCTCAAGAGCTGGCTTCA
GTCCCAGGACACAGTTCTTAACAGGTGTCTTTGAGCTACC
CAGCTGCTGTTTTTCACATATTGCACAGGCAGACTGTCTT
TTGGGAAAGCCTCCACTTCCCCATCCCACCAGAGGCCATG
TGGTCTTCCCTGTCCACACTGACTTTGGTCAAGCCCAGAC
TGTACCTCTCAGGCTGGCCACCCAAATCACTCAATCCAGA
GCTCAGAGAGCTACAGCCCTGAACTAAAGGCCCACTCTTC
AGCTGCAGAGCCCCTGCCCTCTAAGACGACCTCAGGATAA
GAAGCTCAGGCACTTCCATGGAAAGTGGAGAGAATCCATT
TCAAACTTTCTCGAGAACAACACTGATGATCCAACAAGCT
CCTTCCTTCATCTCCCAAATTGCAGCCCTTGCCTCTCAGA
TTCTCCTCTAAGGATGAACCCTAGGCAAAACTATAAAGTA
GGTGAATTTTAACTCGGTCCATCTGAGTGTCCTTCCTGCT
CTTTCTACCAAATTTTAGCACTTCCATCAGGTACCTGGTA
TTCTCATGCGGCCCAATCTGTCTGTCCTGTGAAGGAAGAG
AGTTATTGCATATATTTATTTATAGTGAAGTATTAACAGC
TAAATGTTTACTCTTCTACTCAGAAAAAAAAACAAAACAT
GAGATTACAGTGATTAATACAAACGAATGGCTCATTGCTA
CGGCTCTAAGGGGAGAGCTTTCCTAGGGGATGGGAGGACT
GGGGTCTTTGAGGAGCAGTTTGAATTCCAACAGCCACATC
CCAGGCTGAGGGAGCCTGGCCTTCTAAGTTTGGAACAGGA
AAGCCAAGGCCCCCCCAGTTCTCAGGCTTCCCCCCTTCAT
CAGTCACGCCCCCACCTTCACCTCCCTGGAGGTGTCTCCA
CCCAGGCCAACTGACGGATGATGCAGGACAGAGAATTAGT
GCATCAGGCCAGGTGTGAACTCAGTGATCTCAAGGTCCCT
GGGCTCTGAACATCCCCGATTCACTCAGTTATGGATAAAG
AGCCTCACAGAGCCTTTTCTCTGAAGCTTTTCCTCTCATC
CACGGGCTTCCATCTGCCAGGTGCTGTTTTTAGACTTCCA
TTAAAGATGGCATTCCCTGAAGGACAGGTCAAGAGGTGAG
TAATAAACGTGACTTGAGGCTTATAGAAGAGTTCCTACAT
GGTGTAAAAGAATTGGGAGGGAGTCACAAATGAAAAAGCA
AGGACTTAATGAGAATGTTCCTGATTATGGTGGGGAGGAA
TACCTCTTGTCTTAGGCTCCCCTGAGGAGCAAATAAGAAT
GTGTTTAAGCCGAATCAGATTAGAAGGTAAGAGAAACTTC
ACACTAGCAGAATTTTACAAATCCCGAGAGCAAGATGTCA
TGACGGGCTGCTAGGACTTTCAGAATAGGCATCTCTGTGC
TGCACTGGGAGGCTTTGGACACAGTGCTAGCTGTACCAGA
GGTAGCCATAGACAAAATGGGGAAGAAGAGAAAAGCAGAG
TCTGCCAGCCACAGCGGGCCTGGCTCTCACAGTGAGGACT
TGGTGTCTCCTATTGAACATAAATCATTTCACAGGACATC
AATGTCAGGTCACTCTTGACCATGTAGATCAAGACAAAAG
CAAGACCCTTCCATGATCAACTCTGAACACAGACAAAAAC
ATGACCATTGTCCCAACCACACAAATAGCTAAACACCCAC
TCTCTTGACTACTATGAGTAATGACCACTTCTGTTACAAT
CACCAACTTTAGCCTCTCAGAGGGGAGAGGTTCTCCCCAC
TTCTTGACAGCACCCAATCCCTGCTTCCTTACACCTTCCC
CCAAATTACATAACACAGGCCCAAATTCTCTAACCAGTCC
TTTTTAACACTGTCTACTGAGACAGCCCTATGGTCTCCCA
TAGTGTGCAGTCATCCATGCTAGAACAATCAAGACACCCA
AGTTGTTTAACTACAGGGGTGCTCCTGGGGGTCTTTAGCT
TGAGGGCACTGACAAAGGCAATCACATGTGGTGCCCTCAT
GATGACCAAGTCTCTCACAGTCCTTTCCAACACTGACCCA
TCCCCACCTTCATCCTAGTCCCACCGCCAAAAAGGACAGG
CAGCTTGATGTCTCTGCAAATACAACTGCATGCCAAAGCT
CCATCCATCTGTATCTTCCTAGATCTTTCCCTAGAAGTTT
AGGGCAGGATGGAGGCAGTAAATTTTTATCAGTACCTAGA
GCAGTGCCTGACAAATGGTAAGTGTTCAATAAAAATGTAC
TGCGTGAAGGAATGATTCAGTCATTCAACCAACTACGTTT
TTCCAAATCCTTGAAGATCTAAGCTGCTTTAAGAATGTTC
ACAAGGAAACAAGAATGTTTAAAGAGTAAGCAGTGATGCT
TATCCTTCTAAACATTTTGGTGGCATTTGCTGGTGCACAG
GAGGTTCCGTTTCTCCATATCAAGCCTCCACCATCCTCCA
TCTTGTTCTGTACCCCAGGCTATGATCTCTGTGAATTGAA
TCAGCCATTTTCCCTGACCCTCTGGCTTCCAGGTTCAGCT
AGCAGGAATCATCAGCAGATCAGAGGGCAGAAGACAGAAT
TCTGTGGAGACACGGTGGATTGCCTGCATCCCTCTACCAA
AACAATCCCACCAAGCAGTTCTTTTCCACAGTTCTCTCTG
CGTCCAAGTACCAATGTCTATCCCTTGCCCCTTCAGGCAG
GAGTGTATCCTTATTGAAGCAGGTCTTTGTGTTTCACTAT
CCAACCCCCACCCACACTTTTGTGAACAACCTGTTGATTA
AACTTTGAAATTTATTACCCTATTCGTGTCATGTCTTTCC
CACCGAGATGAATCTAACTGATACAGGTGGCTTCAGCAGC
CTCTCACCCATACCGACTTGAACTTTCTGAATGGCTTTGG
GGGTTCAGTGAGGGACTGCGGATGCAGGTCCACCCTTTGA
CTGCTTATGAGAAGGTGCAGACCCTACTAATCTCAGGGAC
AGAGAAGACCCCATGAGCCCCCATCTAGCAGGTCTTCATG
GGCTTAGAGGACCCAGTAATCAGGGAGCAAGGAAAGAAGA
GAGAGAACTGGGACTCTTCAGAACCTAGGATTGTGGCAGC
TGTGTTTTTCAAACTCCAAGTCAAGGCAACTGCCTGACGG
GTATTTGTGGGAATAATGAAAGAAAACATTTAGAATGGGG
CCTCTCCTGGGAACCCTGGGGCATCAGGTGGCTTCCTCAC
CCGTGGTGGCAAGTAGATGCTGTGGGCTGCTAAAAATGTC
TTTCTTGACGTTACGCAGGGTGACTATGTATTTGGTTCCA
GGCAGCAAACCAAGAATCTCGTAGCTGTGTTGCTCCTTGG
GCACTCGGATCTGCTTCCCAGACAGCTCCTTCCCCAGGGG
GTAGTAGTTGAGGAAATAGTGATCCACCTGGCTGGAGGGC
TCCCAGCTCACCAGCAGAGAATCCTCCGTGCTCTTGAGCA
GCTGCAGGCCCTGTGGGGCGACCACTGCAGGCAGAACAGG
AACAGGGAAGAGAGGGTGAGCAAGGGAGGCAATCCAGACC
CAGTGAGTATTCCCTGAGCACTATAAGGGTGGGTATGCAG
GATGCAGACATGTGTAAGACGCCATTCCCGACCCCCAGAA
GTTATTAGCTGAACGACAGGTAATGAATACTAACCCCCTC
ACCACACGCACACACTCACACACAGCCATTAGATCACAAG
ACCAGCGGTCCTCAAGGTTAGGGCCTCAAACCAGCAGCAT
CAGCATCACCTGGGAACTTGTTAGAAATGCAAATTCTTAG
GCCCCATCGCAGAATCAGAAACTCTGGGATTGGGACTCAC
TAGTCTGGATAGGCTAAAGGAAGACACCCCCAAAGGGAAC
AACGTGTAATTGACAGTTAAATGGTGCATTGGAAAGAAGA
GTCCGGCGGCCCGAGGGCACATCTCCGCTCTCACCCTGGG
CACAGTCCAGGCCTGTGAAGCCCTCCTCGCAGTAGCACTC
GCCCGTGTCGCAGAAGCCGTGGCCGCTGCAGTCGCCGGGA
CAGCGTCGCTCGCTGCAGTCCTCAGACGTGAAATCTTCGT
GGCACTGGCACACGCCGCGCACGCACTCACCGTGCCCGCT
GCAGTTCTCAGGGCAGGCCGGGTAGCCGCAGTCGGCACCC
ACGTAGGGCTCGTGGCACAGGCAGCGCCCGTCCACGCAAC
GCCCGTGGCCGCTGCACGCCCCGGGGCAAGCCAGCTGCTC
GCAGGCGGGGCCCTCCCTGCCCTCCTCGCAGTGGCAGCTG
CAGGTCTCCAGGGAGAAGGTCCCGTGGCCGCTGCAGCGGC
GGCTCAGATCTGGGAGGGAGAGGTAAAACAGTAGGCTGGG
TTGAAAGGTTGTGCGAGGGGATCTCCTTCCTTTGAGATCA
GCCATGCAAGACCCAGAAATCACTAGCCCCATTCTTAAGG
GTCTGGTGATTTCTGGGTCTTGCACGGCTCTTTTTTGGAG
GATGGTGGAGCTCCACAAGGGAGAAAAGGTGTTGACCCTT
TCCAGCCTGGGCCAGGCTTTCTAATCTGTGACATCTGCAA
ACGTCTCCTCCTTTCTCTGCCTGAAAAGGCTGCAGGACCC
ACCCTTCTTTTCCTTCCCATGTGAATTCCCCCTGTTCCTT
CCTCTCTACATGGTGGTCATTATTTAGTGCCTTCCTATGG
AGGGGCCTTAAATGCTCCACCCTGGCCAGCTGTCACTGTG
GGGCAGGACTCCTGGGCGGAAAGTGAGATCCAGGCAGGTT
GGAGTTTGCTGGAACTAGCAAGGCTGGGACCTTGTGAAAT
GAGTCCAGATTGAAGCCTGGAAAAACGAAACTGCAGAAGC
CACAAAATAGCCTACTCTTAACTATGGGTACTGTGGAGAA
GGGAATTAACCAGGCTCCCCTCTCTGACCCTACACAGCAA
GAGGCAGCTGGAGGGCGGACCGGTCAGTGCAATCTCCTTT
GTGGCCCACCTTCTGCTTCTCAGAACACCTTCTCTCCTTC
CTAAAAACACTTCCAAAGTGGGGGCTCCTCAGAGGCAAGT
CCATGCTGGTTATTCATGGCAGTGGCCCTGGTGCCGAGTT
CTGTATCTGGATCCGAAAGTTAAGGTGCTCTTAACCGTAG
CAATTCCTTCAGGCATGAAATCCTATGCCAAAGTACTGTT
CATTATCCTTGGATCAGCCTGGGCAGTTTATGTTTAAAAG
TGACAGGGGATGGGTGGGGGGAGAGCCTTCATTATTTGTA
AAATTAAATTGTAATTATTTTACAATTGTAATTATTTACT
AATAAGATAATTATAATTTACTGATTTGTAAATTCCACTA
AGGACCAGGAATCTTCTATGCATCATCTCTAGTTCTCAGA
ACTATACTAGTTGATAGAATTATCCTTGTTGGACAGTTGA
GGAAACGTAAGGGATTTGTCCAAAGTCACACAGCTAAAAA
GTGGTAGAACCGGGATTTGTAAACTGTCCTGTCTAGCTCC
AAGGCCGTATCTTTCCTGTGTATGTCATCGCTTCCTCTCT
GAATAGAGCTTTGATTCACAGGCATGACAGCCCCTAGAAG
CATTCCCATCTGGAAGCAATAGGCCAGGAGTCTAGACTCT
CTGCAAGAGATGCTGGTCCCTCCCTGCTCAGCTTCCAGAT
GCTCCCTGGAGCTAGTACCAGTGAATAAATGAATAAATAG
CAGGGATGGGCCCCCTAGAGAAAACCTAGAATGAGAAGTG
GGAGCACGCCAGAGTCACAAAGTGCTCATGAGGCTAGCGG
AGCCCCTGGCACATAATAGGTACTCATGAAATGTTTGTTG
AATGAATACCAGGTGGTGAGCTCACCAGTAGCTCCCTGGC
AGCAGCGCTGGGCACTACACTGTTCCTTCATCTCCACCAT
CTCTTCCTCCAGCTTTTTCACCCGGGCCAGGAGGTCCTGG
ACACTGCCTGCCAACTCGCAGTCCTTCTGTGGCGTCTGAA
GGCGGATGTTGTGCCTGAAGACGATGTTCTGTTCCTCCCC
GGCCTCACCCAGGGCCAAAAGCGAAGCCCCATCGTCACTG
AGGGGCTGAGGGTCAGCCTCCACCTGAACCAAGGCAGACT
TAGGCACATCGATCTTGTAGGTGTGGCTGACAGTGACCTG
TTGCTCCTTGTTGTTGCAGCTGGGAGGCTCCAGAGTGGCT
GGGGCCGAAGCCACCAGGAGCACAGAGCCAAGCAGGAGCC
CCAAGGAAGCGGAACATCTCCTGGAGACTCATCCTTGGAA
AGACAGGGAGCAGACCCTCCAGGATGCCTGTATTTAGAAA
CATTACAAAAGAAAGCCATGAAGATGTGCTGAGGGAAGCT
GGCTTTTTACCAGATTCTAAGAGCCCACAGGAAGCTGAGA
AACCAGCAGAAAGAACTCATTCTATTTCTCCCAAGGATCC
GAACCAAATTACTTTCTGTTCCTGCCTCACAGATTGCATA
TTCCTGCCTCCTGTCTTTGCTTACTGTTCACACTGCCCAG
GATGCCCTTCTCTTCACCTCTCATTCTAGGCTCACCTGCA
CTTATTAATAATAATAAGAGCAGCTCTCTTATGTTGACAG
CCTATTGTGTATCACGCTTTGATCCCCCTAAGTCTGGATC
TTTACAGCAACCCTAATATTATCCTCCCTCTTAACAACAT
CAACAATAAGAGCTGCACATAGAGCACTTGCTGTGTGATA
GGCACTATTCTAAATGTTCTAAGTGTTTCACATTTATTAA
CTCATTCCATTCTCACAATTGTTTGTGGAATATACTATGA
TTACCCCCATCTTATAGATATGGAAACGGAAGCACTACTA
CTTTAAATGATTTGCCAACCAGGATTTGAACCCAGGCAAT
CTGACCCCAGAGTCCACGCTCATCCCCACAATGCCACGCT
GCTTTGCACAGATGAGGAAGCTGAGCAAGTTGTCCTGAGT
CCCACAGCCAGGAAGAGCAGAACCTGTACTCAGACTCAAG
TCCACTGACTGCAGGGCCAGCATCCTGCTCATGACACCCA
CTTGTGTACCAGTAAAATATAAGAATTTCTAATAAAATTA
CCCGCTCCACAAAGTCTTCTCTCCTGTCCCCCTGCCTCAT
CCAGCTAGAGACTAGCCTCGCTTCTGCTAAGCATTCAGAG
AAATGGACCTGTCCCTCACTGCTGGTCTCTTGAGTGTTGA
CCTGGTATTACAGTTACTCTTGTATGCAGCTCGTCTTCCC
ACTAGGCTGTGAACCTGTTAAGGACAGGACTGATTCATCT
TGGGGCCCTCCTGGGGCAGGAGCACAGTCACACATGCTGA
GAGGTTTGGTCACTGTTTCTCAAATCTATCTGTGCATGGG
TGGCCCAATTTGTCAGTCAAGCAGATGACCTGAGATGGGG
CCAGCGGTTAGGTTTTGCCTCCTCCTCACCAGGAGGTGGT
GTCTTCACCACTGTCAATGAGCAGAATAACTCCTCTTTCC
AGCCATTTCCCCTTGTGCCCCCAATCCCCATCTGGGATGG
CCCATTCTTTGCACACTAACAAGTTGAGGCAGGACAGACC
ACAAGAGACCCCGCTTTCACCTCACATTTTGCTCACAGGA
ACCTCAGTCACAAGACACATCCCAGTTGGGCTTGCGTACA
GCAGTTATTTAGAAACTGATCTGCAGAGCTGTCTCTTGAC
AATGGGTTTCTGTAACCAACCTAAGACCTGCAATTATTTA
TGCCAAAGTTTGAAGTCAGGAAACACAGTCCTTTCCTGTG
GTCTGTGTTTTGCTTGAGCCCAGGCTCTCCCTGCCTGTGG
TGAGAGGCAGTTGGGATATGGTGGAAAGGCACCTCAGACA
GGCTCCAGGATGTGCATCTCTAAAAGTGCTCCTCATCCTG
AGCCTCCGCCTCCTTGTCTGTAACGTGGGAATGACAGCGT
CACCCTCTTGGATGTGGACAGCAGTGAGCACCATGTCTGG
CACGTGAGCAGGGCTCAGTCAATATTTTGAGATTTATTTT
GTTTTCAATCAAGTACTGAATGTGACTTCTTTTTCTTCCT
TATGTTTTTACTATAAAGAATAATGCCAGCCAGGCATGGT
GGTTCACGCCTGTAATCCCAACACTTTGGGAGGCCAAGGC
GGGCAGATCACTTGAGGCCAGGAGTTCGAGTCCAGCCTGG
CCAACATGGTGAAACTCTTTCTCTGCTAAAACACAAAAAT
TTGCCAGATGCAGCGGTGCACTCCTGTAATCCCAGCTTCT
CAGGAGGCTGAGATAGAGAATTGCTTGAACCCGGGAGGCG
GAGGCTGCAGTGAGCCAAGATCGTGCCACTACACTCCAGC
CTGGGTGACAGAGCAAGACTCGATCTCAAATAATAATAAT
AAGAGCAGCTCTCTTATGTTGACAGCCTATTGTGTATCAC
GCTTTGATCCCCTAAGTCTGGATCTTTACAGCAACCCTAA
TATTATCCTCCTCTTAACAACATCAACAATAAGAGCTGCA
CATAGAGCACTTGCTGTGTGATAGGCACTATTCTAAATGT
TCTAAGTGTTTCACATTTATTAACTCATTCCATTCTCACA
ATTGTTTGTGGAATATACTATGATTACCCCATCTTATAGA
TATGGAAACGGAAGCACTACTACTTTAAATGATTTGCCAA
CCAGGATTTGAACCCAGGCAATCTGACCCCAGAGTCCACG
CTCATCCCCACAATGCCACGCTGCTTTGCACAGATGAGGA
AGCGTAAGGGATTTGTCCAAAGTCACACAGCTAAAAAGTG
GTAGAACCGGGATTTGTAAACTGTCCTGTCTAGCTCCAAG
GCCGTATCTTTCCTGTGTATGTCATCGCTTCCTCTGAATA
GAGCTTTGATTCACAGGCATGACAGCCCCTAGAAGCATTC
CCATCTGGAAGCAATAGGCCAGGAGTCTAGACTCTCTGCA
AGAGATGCTGGTCCCTCCTGCTCAGCTTCCAGATGCTCCC
TGGAGCTAGTACCAGTGAATAAATGAATAAATAGCAGGGA
TGGGCCCCTAGAGAAAACCTAGAATGAGAAGTGGGAGCAC
GCCAGAGTCACAAAGTGCTCATGAGGCTAGCGGAGCCCCT
GGCACATAATAGGTACTCATGAAATGTTTGTTGAATGAAT
ACCAGGTGGTGAGCTCACCAGTAGCTCCCTGGCAGCAGCG
CTGGGCACTACACTGTTCCTTCATCTCCACCATCTCTTCC
TCCAGCTTTTTCACCCGGGCCAGGAGGTCCTGGACACTGC
CTGCCAACTCGCAGTCCTTCTGTGGCGTCTGAAGGCGGAT
GTTGTGCCTGAAGACGATGTTCTGTTCCTCCCGGCCTCAC
CCAGGGCCAAAAGCGAAGCCCCATCGTCACTGAGGGGCTG
AGGTCAGCCTCCACCTGAACCAAGGCAGACTTAGGCACAT
CGATCTTGTAGGTGTGGCTGACAGTGACCTGTTGCTCCTT
GTTGTTGCAGCTGGGAGGCTCCAGAGTGGCTGGGGCCGAA
GCCACCAGGAGCACAGAGCCAAGCAGGAGCCCCAAGGGGA
AGCGGAACATCTCCTGGAGACTCATCCTTGGAAAGACAGG
AGCAGACCCTCCAGGATGCCTGTATTTAGAAACATTACAA
AAGAAAGCCATGAAGATGTGCTGAGGAAGCTGGCTTTTTA
CCAGATTCTAAGAGCCCACAGGAAGCTGAGAAACCAGCAG
AAAGAACTCATTCTATTTCTCCCAAGGATCCGAACCAAAT
TACTTTCTGTTCCTGCCTCACAGATTGCATATTCCTGCCT
CCTGTCTTTGCTTACTGTTCACACTGCCCAGGATGCCCTT
CTCTTCACCTCTCATTCTAGGCTCACCTGCACTTATTAAT
AATAATAAGAGCAGCTCTCTTATGTTGACAGCCTATTGTG
TATCACGCTTTGATCCCCCTAAGTCTGGATCTTTACAGCA
ACCCTAATATTATCCTCCCTCTTAACAACATCAACAATAA
GAGCTGCACATAGAGCACTTGCTGTGTGATAGGCACTATT
CTAAATGTTCTAAGTGTTTCACATTTATTAACTCATTCCA
TTCTCACAATTGTTTGTGGAATATACTATGATTACCCCCA
TCTTATAGATATGGAAACGGAAGCACTACTACTTTAAATG
ATTTGCCAACCAGGATTTGAACCCAGGCAATCTGACCCCA
GAGTCCACGCTCATCCCCACAATGCCACGCTGCTTTGCAC
AGATGAGGAAGCTGAGCAAGTTGTCCTGAGTCCCACAGCC
AGGAAGAGCAGAACCTGTACTCAGACTCAAGTCCACTGAC
TGCAGGGCCAGCATCCTGCTCATGACACCCACTTGTGTAC
CAGTAAAATATAAGAATTTCTAATAAAATTACCCGCTCCA
CAAAGTCTTCTCTCCTGTCCCCTGCCTCATCCAGCTAGAG
ACTAGCCTCGCTTCTGCTAAGCATTCAGAGAAATGGACCT
GTCCCTCACTGCTGGTCTCTTGAGTGTTGACCTGGTATTA
CAGTTACTCTTGTATGCAGCTCGTCTTCCCACTAGGCTGT
GAACCTGTTAAGGACAGGACTGATTCATCTTGGGGCCCTC
CTGGGGCAGGAGCACAGTCACACATGCTGAGAGGTTTGGT
CACTGTTTCTCAAATCTATCTGTGCATGGGTGGCCCAATT
TGTCAGTCAAGCAGATGACCTGAGATGGGGCCAGCGGTTA
GGTTTTGCCTCCTCCCTCACCAGGAGGTGGTGTCTTCACC
ACTGTCAATGAGCAGAATAACTCCTCTTTCCAGCCATTTC
CCCTTGTGCCCCCAATCCCCATCTGGGATGGCCCATTCTT
TGCACACTAACAAGTTGAGGCAGGACAGACCACAAGAGAC
CCCGCTTTCACCTCACATTTTGCTCACAGGAACCTCAGTC
ACAAGACACATCCCAGTTGGGCTTGCGTACAGCAGTTATT
TAGAAACTGATCTGCAGAGCTGTCTCTTGACAATGGGTTT
CTGTAACCAACCTAAGACCTGCAATTATTTATGCCAAAGT
TTGAAGTCAGGAAACACAGTCCTTTCCTGTGGTCTGTGTT
TTGCTTGAGCCCAGGCCTCCCTGCCTGTGGTGAGAGGCAG
TTGGGATATGGTGGAAAGGCACCTCAGACAGGCTCCAGGA
TGTGCATCTCTAAAAGTGCTCCTCATCCTGAGCCTCCGCC
TCCTGTCTGTAACGTGGGAATGACAGCGCGTCACCCTCTT
GGATGTGGACAGCAGTGAGCACCATGTCTGGCACGTGAGC
AGGGCTCAGTCAATATTTTGAGATTTATTTTGTTTTCAAT
CAAGTACTGAATGTGACTTCTTTTTCTTCCTTATGTTTTT
ACTATAAAGAATAATGCCAGCCAGGCATGGTGGTTCACGC
CTGTAATCCCAACACTTTGGGAGGCCAAGGCGGGCAGATC
ACTTGAGGCCAGCGGAGCCCCTGGCACATAATAGGTACTC
ATGAAATGTTTGTTGAATGAATACCAGGTGGTGAGCTCAC
CAGTAGCTCCCTGGCAGCAGCGCTGGGCACTACACTGTTC
CTTCATCTCCACCATCTCTTCCTCCAGCTTTTTCACCCGG
GCCAGGAGGTCCTGGACACTGCCTGCCAACTCGCAGTCCT
TCTGTGGCGTCTGAAGGCGGATGTTGTGCCTGAAGACGAT
GTTCTGTTCCTCCCCGGCCTCACCCAGGGCCAAAAGCGAA
GCCCCATCGTCACTGAGGGGCTGAGGGTCAGCCTCCACCT
GAACCAAGGCAGACTTAGGCACATCGATCTTGTAGGTGTG
GCTGACAGTGACCTGTTGCTCCTTGTTGTTGCAGCTGGGA
GGCTCCAGAGTGGCTGGGGCCGAAGCCACCAGGAGCACAG
AGCCAAGCAGGAGCCCCAAGGGGAAGCGGAACATCTCCTG
GAGACTCATCCTTGGAAAGACAGGGAGCAGACCCTCCAGG
ATGCCTGTATTTAGAAACATTACAAAAGAAAGCCATGAAG
ATGTGCTGAGGGAAGCTGGCTTTTTTACCAGATTCTAAGA
GCCCACAGGAAGCTGAGAAACCAGCAGAAAGAACTCATTC
TATTTCTCCCAAGGATCCGAACCAAATTACTTTCTGTTCC
TGCCTCACAGATTGCATATTCCTGCCTCCTGTCTTTGCTT
ACTGTTCACACTGCCCAGGATGCCCTTCTCTTCACCTCTC
ATTCTAGGCTCACCTGCACTTATTAATAATAATAAGAGCA
GCTCTCTTATGTTGACAGCCTATTGTGTATCACGCTTTGA
TCCCCCTAAGTCTGGATCTTTACAGCAACCCTAATATTAT
CCTCCCTCTTAACAACATCAACAATAAGAGCTGCACATAG
AGCACTTGCTGTGTGATAGGCACTATTCTAAATGTTCTAA
GTGTTTCACATTTATTAACTCATTCCATTCTCACAATTGT
TTGTGGAATATACTATGATTACCCCATCTTATAGATATGG
AAACGGAAGCACTACTACTTTAAATGATTTGCCAACCAGG
ATTTGAACCCAGGCAATCTGACCCCAGAGTCCACGCTCAT
CCCCACAATGCCACGCTGCTTTGCACAGATGAGGAAGCTG
AGCAAGTTGTCCTGAGTCCCACAGCCAGGAAGAGCAGAAC
CTGTACTCAGACTCAAGTCCACTGACTGCAGGGCCAGCAT
CCTGCTCATGACACCCACTTGTGTACCAGTAAAATATAAG
AATTTCTAATAAAATTACCCGCTCCACAAAGTCTTCTCTC
CTGTCCCCTGCCTCATCCAGCTAGAGACTAGCCTCGCTTC
TGCTAAGCATTCAGAGAAATGGACCTGTCCCTCACTGCTG
GTCTCTTGAGTGTTGACCTGGTATTACAGTTACTCTTGTA
TGCAGCTCGTCTTCCCACTAGGCTGTGAACCTGTTAAGGA
CAGGACTGATTCATCTTGGGGCCCTCCTGGGGCAGGAGCA
CAGTCACACATGCTGAGAGGTTTGGTCACTGTTTCTCAAA
TCTATCTGTGCATGGGTGGCCCAATTTGTCAGTCAAGCAG
ATGACCTGAGATGGGGCCAGCGGTTAGGTTTTGCCTCCTC
CTCACCAGGAGGTGGTGTCTTCACCACTGTCAATGAGCAG
AATAACTCCTCTTTCCAGCCATTTCCCTTGTGCCCCCAAT
CCCCATCTGGGATGGCCCATTCTTGCACACTAACAAGTTG
AGGCAGGACAGACCACAAGAGACCCCGCTTTCACCTCACA
TTTTGCTCACAGGAACCTCAGTCACAAGACACATCCCAGT
TGGGCTTGCGTACAGCAGTTATTTAGAAACTGATCTGCAG
AGCTGTCTCTTGACAATGGGTTTCTGTAACCAACCTAAGA
CCTGCAATTATTTATGCCAAAGTTTGAAGTCAGGAAACAC
AGTCCTTTCCTGTGGTCTGTGTTTTGCTTGAGCCCAGGCT
CTCCCTGCCTGTGGTGAGAGGCAGTTGGGATATGGTGGAA
AGGCACCTCAGACAGGCTCCAGGATGTGCATCTCTAAAAG
TGCTCCTCATCCTGAGCCTCCGCCTCCTTGTCTGTAACGT
GGGAATGACAGCGCGTCACCCCTCTTGGATGTGGACAGCA
GTGAGCACCATGTCTGGCACGTGAGCAGGGCTCAGTCAAT
ATTTTGAGATTTATTTTGTTTTCAATCAAGTACTGAATGT
GACTTCTTTTTCTTCCTTATGTTTTTTACTATAAAGAATA
ATGCCAGCCAGGCATGGTGGTTCACGCCTGTAATCCCAAC
ACTTTGGGAGGCCAAGGCGGGCAGATCACTTGAGGCCAGG
AGTTCGAGTCCAGCCTGGCCAACATGGTGAAACTCTTTCT
CTGCTAAAAACACAAAAATTTGCCAGATGCAGCGGTGCAC
TCCTGTAATCCCAGCTTCTCAGGAGGCTGAGATAGAGAAT
TGCTTGAACCCGGGAGGCGGAGGCTGCAGTGAGCCAAGAT
CGTGCCACTACACTCCAGCCTGGGTGACAGAGCAAGACTC
GATCTCAAATAATAATAATAATAATGATACTAATAATGCC
TAGGTTGAAAGGCAACTTTCAACTATATTGATCATAAAAG
GAAGAAATATTTCTAGCCACTAAGCCAAATTCTGGTAATA
TGTAAAATGTTTTACTTTTAATAGTCATAATTCATTTAGT
ATCAGGAAATTGAGGAAACAGGGGATGAAGAGCCCTGGGA
GAATAAAAGAAGAAGAATCTCAATAGTATTAGATGCTAAA
TGTTATTTATTGAGTTGCTGCTACGCGCTAGGCATTGGCT
AGGTGCATTAATCCGTGTAATTAATCCCCAGAGCTGCCAT
GTAAGCTCAGTGTTCCTCTCCTCACTCAAAAGGTAAGGAA
ACCAGATCTGAGAGGTAAAGTCATTTGCCAGTGGTTGTCC
AACTAAAAGTGGCAGAGCCAGGATTCAAACGCAGACCCAT
CTGATTGCAAGCCTATGCTTGCTCTGCGTCAGTATGACGT
TCTGATACAAATGACAAAAGAGAGCAGTTAGATACATGTC
CCTATGCAATGCTTTCATCTGTTATACATGTTGTACCCAA
GGGATGTGCCACTACTGTGAATTAAACAGAATGGTACCTA
TGAAGAGTTTTTCTTTGTGTTACCCCTTTGCCCTCCCACT
CCTTCGTGGCTCTTCCTATCACATGTATTGTTGATAATAA
TAAGAGCTCACTTCTTCTGAGCACTGAGAGCATTTCAGGC
ACTGGACTCAACACCCAGCAGATGGAATGAAATAGTCAAT
GGGACACTTCTTGCTGTCTTGCAACTTGGACCATGGGTAA
TAAGTGCCTGCACATTTCTTTTCTTTTCTCTCTTTTTTTT
TTTTTTTTTTGAGACAGGGTCCCATTCTGTCGCCCAAGCT
GGAGTGCATTGGTGCAAATATGGCTCACTGCAACATCCAC
CTCCTGGGCTCCAGTGATCCTCCCACCTCAGCCTCCTGAG
TAGCCAGGACTACAGGTATATGTCACCATGCCTGGCTAAT
TTTTGTGTTTTTTTGTAGAGATGGGGTTTCACCATGTTGC
CCAACCTGGTCTCAAACTTCTGGGCTCAAGCAGTCTGTCC
ACCTCAGCTCCCCAAAGTGCTAGGATCATAGCCGTGAGCC
ACCGCACCTGGCTGTGCCCACACATTTCAAAGAGAGTGTG
CTACTGGAGGTTTGGGGTTGGGGTGAGGTCAGGATGAATA
AGGCGGAGTGGCAGGCAAAGAGACCAGTGCCTGATTCTGG
CCCAGAGGAATATACTATGATTACCCCCATCTTATAGATA
TGGAAACGGAAGCACTACTACTTTAAATGATTTGCCAACC
AGGATTTGAACCCAGGCAATCTGACCCCAGAGTCCACGCT
CATCCCCACAATGCCACGCTGCTTTGCACAGATGAGGAAG
CTGAGCAAGTTGTCCTGAGTCCCACAGCCAGGAAGAGCAG
AACCTGTACTCAGACTCAAGTCCACTGACTGCAGGGCCAG
CATCCTGCTCATGACACCCACTTGTGTACCAGTAAAATAT
AAGAATTTCTAATAAAATTACCCGCTCCACAAAGTCTTCT
CTCCTGTCCCCTGCCTCATCCAGCTAGAGACTAGCCTCGC
TTCTGCTAAGCATTCAGAGAAATGGACCTGTCCCTCACTG
CTGGTCTCTTGAGTGTTGACCTGGTATTACAGTTACTCTT
GTATGCAGCTCGTCTTCCCACTAGGCTGTGAACCTGTTAA
GGACAGGACTGATTCATCTTGGGGCCCTCCTGGGGCAGGA
GCACAGTCACACATGCTGAGAGGTTTGGTCACTGTTTCTC
AAATCTATCTGTGCATGGGTGGCCCAATTTGTCAGTCAAG
CAGATGACCTGAGATGGGGCCAGCGGTTAGGTTTTGCCTC
CTCCCTCACCAGGAGGTGGTGTCTTCACCACTGTCAATGA
GCAGAATAACTCCTCTTTCCAGCCATTTCCCCTTGTGCCC
CCAATCCCCATCTGGGATGGCCCATTCTTTGCACACTAAC
AAGTTGAGGCAGGACAGACCACAAGAGACCCCGCTTTCAC
CTCACATTTTGCTCACAGGAACCTCAGTCACAAGACACAT
CCCAGTTGGGCTTGCGTACAGCAGTTATTTAGAAACTGAT
CTGCAGAGCTGTCTCTTGACAATGGGTTTCTGTAACCAAC
CTAAGACCTGCAATTATTTATGCCAAAGTTTGAAGTCAGG
AAACACAGTCCTTTCCTGTGGTCTGTGTTTTGCTTGAGCC
CAGGCTCTCCTGCCTGTGGTGAGAGGCAGTTGGGATATGG
TGGAAAGGCACCTCAGACAGGCTCCAGGATGTGCATCTCT
AAAAGTGCTCCTCATCCTGAGCCTCCGCCTCCTGTCTGTA
ACGTGGGAATGACAGCGTCACCCTCTTGGATGTGGACAGC
AGTGAGCACCATGTCTGGCACGTGAGCAGGGCTCAGTCAA
TATTTTGAGATTTATTTTGTTTTCAATCAAGTACTGAATG
TGACTTCTTTTCTTCCTTATGTTTTTACTATAAAGAATAA
TGCCAGCCAGGCATGGTGGTTCACGCCTGTAATCCCAACA
CTTTGGGAGGCCAAGGCGGGCAGATCACTTGAGGCCAGGA
GTTCGAGTCCAGCCTGGCCAACATGGTGAAACTCTTTCTC
TGCTAAAACACAAAAATTTGCCAGATGCAGCGGTGCACTC
CTGTAATCCCAGCTTCTCAGGAGGCTGAGATAGAGAATTG
CTTGAACCCGGGAGGCGGAGGCTGCAGTGAGCCAAGATCG
TGCCACTACACTCCAGCCTGGGTGACAGAGCAAGACTCGA
TCTCAAATAATAATAATAATAATGATACTAATAATGCCTA
GGTTGAAAGGCAACTTTCAACTATATTGATCATAAAAGGA
AGAAATATTTCTAGCCACTAAGCCAAATTCTGGTAATATG
TAAAATGTTTTACTTTTAATAGTCATAATTCATTTAGTAT
CAGGAAATTGAGGAAACAGGGGATGAAGAGCCCTGGGAGA
ATAAAAGAAGAAGAATCTCAATAGTATTAGATGCTAAATG
TTATTTATTGAGTTGCTGCTACGCGCTAGGCATTGGCTAG
GTGCATTAATCCGTGTAATTAATCCCCAGAGCTGCCATGT
AAGCTCAGTGTTCCTCTCCTCACTCAAAAGGTAAGGAAAC
CAGATCTGAGAGGTAAAGTCATTTGCCAGTGGTTGTCCAA
CTAAAAGTGGCAGAGCCAGGATTCAAACGCAGACCCATCT
GATTGCAAGCCTATGCTTGCTCTGCGTCAGTATGACGTTC
TGATACAAATGACAAAGAGAGCAGTTAGATACATGTCCCT
ATGCAATGCTTTCATCTGTTATACATGTTGTACCCAAGGG
ATGTGCCACTACTGTGAATTAAACAGAATGGTACCTATGA
AGAGTTTTTCTTTGTGTTACCCCTTTGCCCTCCCACTCCT
TCGTGGCTCTTCCTATCACATGTATTGTTGATAATAATAA
GAGCTCACTTCTTCTGAGCACTGAGAGCATTTCAGGCACT
GGACTCAACACCCAGCAGATGGAATGAAATAGTCAATGGG
ACACTTCTTGCTGTCTTGCAACTTGGACCATGGGTAATAA
GTGCCTGCACATTTCTTTTCTTTTCTCTCTCTTTTTTTTT
TTTTTTTTTTTTTTGAGACAGGGTCCCATTCTGTCGCCCA
AGCTGGAGTGCATTGGTGCAAATATGGCTCACTGCAACAT
CCACCTCCTGGGCTCCAGTGATCCTCCCACCTCAGCCTCC
TGAGTAGCCAGGACTACAGGTATATGTCACCATGCCTGGC
TAATTTTTGTGTTTTTTTGTAGAGATGGGGTTTCACCATG
TTGCCCAACCTGGTCTCAAACTTCTGGGCTCAAGCAGTCT
GTCCACCTCAGCTCCCCAAAGTGCTAGGATCATAGCCGTG
AGCCACCGCACCTGGCTGTGCCCACACATTTCAAAGAGAG
TGTGCTACTGGAGGTTTGGGGGTTGGGGGTGAGGTCAGGA
TGAATAAGGCGGAGTGGCAGGCAAAGAGACCAGTGCCTGA
TTCTGGCCCAGAGGAATTCACAGAGGGAAGCGTGGCTGGA
ACAGGGGGCTGCAGTGTGAGAGGCCTGAAACTCAGACTTT
GGCAAGGCCAACTTGATGTCACAGAAATGAGGCATGTTAG
AGCTGCCAAGAGGGCAGTTGAGGGCCCGAGCTGAGGTGCA
TGTCCACCGTTCAGTAGGAGTGTGCCACCCCAAGGCGGCG
ACTGCAGGAGGACATGCTCAGTGGGTGGGAAGGGGAATAT
CTAAAGATCCCACAGAAGCTCCCCAGAAAGGAGGGGTGGC
CCAGCACTGGGAGCATTCGCCGTAACAAGGGCATCCAATG
GAGGGAACCACAACAGCCCCAGTAAAGTAAAAATGCCCTC
TTCTTCTTTTCTAATCCCCACCTCGCCCCAGGCAGCAGCA
ACCTGGTGAAGCCAGAAGCAGCCATGCATGTCAGGGAGGG
AGAAATGGAGGGAGGAAAGCACCAAGCCCCTTCCCTCCAG
CTTCTCTGCAGGTTCCAGTGTCAGGTCTGAGCTGAGAAAG
AAGAAAAGATGTGACCTGGATGACAGACTGAGGCTCAATA
CTGAAATGGACTTGCCTTCACAAAAGCAATTCTCTTCTAA
GACCAAAAGCTACCAGAAAAGCTCTGGAAGCTGCTTGAGA
TTTGTGTCAGAGGATGGAGGGAGTGGGAAGCCAGGAGAAT
GAATTGGAAGGCAGGTGTAGGATAAAAATAATGATATTTC
ACAATGACCATCCTTAAACATTCATTGCAAAGATAAAAGC
CACACACTTTTCTCCACTTGATCCCCAGGATAGGAACTGA
GGCTCAGTGGCATCGAGCAACATGTCCTGATTATGCAATT
GATGAGCACACGGCCACAGATGCAACCCCAGGTGCACAGT
TTCCAGCAATGGAGCCATTAACCCCTGTGTACTTCTGCCG
TTCCCCAGTAACAATTCATATTGATCTCTGAAGCACCTAC
TGTGTTCATGGCAGCCTATGAGTTTCCACTACCCAAAAAT
CTTCTTCCTGGGCAAAAATAGGGCTGAAAAAGCAAACTTC
CCTGCCCATGCTTTCCATCCCACCCCCACCCCAGCCTGAG
ACATAAATGGAGTGCAGATGGTTTTCTGAAGAAGTTCTCA
ACGAACACACACACAAAAAAAGCCATGGACTCTTGCCATA
AACCACAGCAAGGCTGCCCAGAGCCCAGGTCTACAGCATT
TGTTTTTGTAGCCTGGAATATGAGAAACCCCAGAAGTCCC
TGTTGGAGCCCTTGGTGTTGCCTGTCCTTCTGATTTGTAA
CAAGATGTCCTCATTAATTACTGCCTCTCAGATTCCAAAA
GTTGCACTCAGATTTTCCTGGGTAGGTTGATTGTTCGAAA
GAAGATGAGAGCAAGGGAAATCCTCAACCTAACACTCTGT
CAAGTGTAATGAGAAAGAAGAGAAGCCTGCTGGCTCTCAC
TTCAACACGTGGCAGGAGAGAGACTCCTTGTTTAATAGCA
GAAGGGAAGGATGACTTCATCAACTCTTTCAGTATGCACA
GCAAACCACAGGCTGAGCTCCGCGACGGTGGGGAGGGGGC
AGAGAGGGCAGAAGATTTTTGTAAGCAAAACGCAGGATGA
TACATTTCCAAATAGGGAGGATTATTCTACTGAGGGGTAT
TTTCCCATGGGAAGTTGGGTAAATTCTTCAGGGATGCATG
AAGCAAAGGGCATTTACATGCAGGAAATGTGTATGTAGGA
ACCACAGAAAACCAGTTGTCCCCAAGAATCATTGTCTTAC
AGAGGCTAGTCAGGTCTTTAATTCTAACTGCAGGAGAGGT
GTTGGGTGGTGTGGGAAGCTGGGAGGGAGGGATACATTAG
ACTCAGGAACAAATGCTTCGTTGTATTGCTTTTACCAGAA
AGGCTCTTTGAGGGGTACACGACTGACCACAGATGGTCCC
CCTACTTCTGCCTTCAGATGTTGCAGGGCTCTATGCTTCT
GCTGTGTTCTCTCTTGGTATCTGCATCTACCCCTGTGGCT
TTAATTTCCAGCCAAATATTGACAGCCACCAAATCTGTAT
GCATGTTCCTAGCCCAGGCATCCTCATGAGCTCAGAGATG
ACAGAGATGGCTGTGACTGTGTTGATCCCCTCTGTATCAC
CAGCCTCATAGCACACTCCTGTCAAAGTAATATTTTGTGA
AGTAAATAGTAATAGCCACTGGATTTGTGTGTGTGTGTGT
GTGTGTGTGCTTATTAGATAACGGACATTGTGCCAAACGC
TATAAAAATTATCCTCATTTAATCTTCAAAATCCTGGGAG
TCAGTTGATACCATTCTTTGTGATAGGTCCTCAGAGAAGT
TAAGTAATTTGCCAAAGGACACACAGCTAAAAAGCAGCAG
AGCTGGGATCATACACCAGGTCTGTCCACTACCCACATCT
GTGTTCTTTATCTCTCTGTTATATGTCCTGTATATATAAA
AAACAAAACAAATAAACAAAAAAAACCCCACCAAATGTCC
TCCGTTCTGCCACGTGTTTTTAAGACAGGGTTTTTTTTTT
TTTCCTGAAAATAAAAGAAACCCAAGATATAAATTGGGTT
TTCAGTTAAAAATTAATAAATCGATAACTAAATCCTGTGC
CTGTACTTCCTCTGAGTGGTGCCAAGGATGATCCACTGGG
AACATGAATTGCATTTCCCTCACATGGAGATAAGTCCCAG
TCACTTCTCATGAAAAGCTGGAGAATTCCTTCCTAGGAAA
CACCAAAGTGCACGGAGACTTCTGTCTGCAGGGGCAGATG
GCATCTAAGCGTTGGCCAAGGGAGGAGGATGGCCCCTGAA
TCCTGATGGTCCTCTTGGCCCCAGGGGTGGATGGTCTCTG
TGTCACCTCATTTTCCCCAAAGAAGGACACACACCCTGGG
TCAGGAAAAAAAATACTACTTACGCCAAAGAAGAGAGGTA
GCCAATTTCTAGCCACTGTTACAGACCTTTATACTTAAAT
TCAGGGCTTTCTCTGGTTCCTTATTATCTCATCCTGCCTT
GACAGTTAACCACAAGAAAATGAAAGCACTGCTTTGGGTT
TTAGAAAGAGTGTATCATCGTGGTTTCCAGCCGAGTCACT
TAAGAAGATATTCTGTCCCCAAATGACAGGGTGGATATCA
TTAAACTATGAAGGAAAATGAGGAGATGAGTGGCTAGGGA
TGCATCAAGCAAAGGGCATTTACATGCAGGAAATGTGTAT
GTAGGAACCACAGAAAACCAGTTGTCCCCAAGAATCATTG
TCTTACAGAGGCTAGTCAGGTCTTTAATTCTAACTGCAGG
AGAGGTGTTGGGTGGTGTGGGAAGCTGGGAGGGAGGGATA
CATTAGACTCAGGAACAAATGCTTCGTTGTATTGCTTTTA
CCAGAAAGGCTCTTTGAGGGGTACACGACTGACCACAGAT
GGTCCCCCTACTTCTGCCTTCAGATGTTGCAGGGCTCTAT
GCTTCTGCTGTGTTCTCTCTTGGTATCTGCATCTACCCCT
GTGGCTTTAATTTCCAGCCAAATATTGACAGCCACCAAAT
CTGTATGCATGTTCCTAGCCCAGGCATCCTCATGAGCTCA
GAGATGACAGAGATGGCTGTGACTGTGTTGATCCCCTCTG
TATCACCAGCCTCATAGCACACTCCTGTCAAAGTAATATT
TTGTGAAGTAAATAGTAATAGCCACTGGATTTGTGTGTGT
GTGTGTGTGTGTGCTTATTAGATAACGGACATTGTGCCAA
ACGCTATAAAATTATCCTCATTTAATCTTCAAAATCCTGG
GAGTCAGTTGATACCATTCTTTGTGATAGGTCCTCAGAGA
AGTTAAGTAATTTGCCAAAGGACACACAGCTAAAAGCAGC
AGAGCTGGGATCATACACCAGGTCTGTCCACTACCCACAT
CTGTGTTCTTTATCTCTCTGTTATATGTCCTGTATATATA
AAAAACAAAACAAATAAACAAAAAAAACCCCACCAAATGT
CCTCCGTTCTGCCACGTGTTTTTAAGACAGGGTTTTTTTT
TTTTTCCTGAAAATAAAAGAAACCCAAGATATAAATTGGG
TTTTCAGTTAAAAATTAATAAATCGATAACTAAATCCTGT
GCCTGTACTTCCTCTGAGTGGTGCCAAGGATGATCCACTG
GGAACATGAATTGCATTTCCCTCACATGGAGGTTAAGTCC
CAGTCACTTCTCATGAAAAGCTGGAGAATTCCCTTCCTAG
GAAACACCAAAGTGCACGGAGACTTCTGTCTGCAGGGGCA
GATGGCATCTAAGCGTTGGCCAAGGGAGGAGGATGGCCCC
TGAATCCTGATGGTCCTCTTGGCCCCCAGGGGTGGATGGT
CTCTGTGTCACCTCATTTTCCCCAAAGAAGGACACACACC
CTGGGTCAGGAAAAAAAAATACTACTTACGCCAAAGAAGA
GAGGTAGCCAATTTCTAGCCACTGTTACAGACCTTTATAC
TTAAATTCAGGGCTTTCTCTGGTTCCCTTATTATCTCATC
CTGCCTTGACAGTTAACCACAAGAAAATGAAAGCACTGCT
TTGGGTTTTAGAAAGAGTGTATCATCGTGGATTTCCAGCC
GAGTCACTTAAGAAGATATTCTGTCCCCAAATGACAGGGT
GGATATCATTAAACTATGAAGGAAAATGAGGGAGATGAGT
GGCTAGGGATGCATCAATGTCACAAACACGGGCAAACTTG
TCACTGCTTTCTTAACTCTCTTAGGCATATTTTGCTAATG
ATCTTCAGCTTGGGCCCTGGGTGACTCAGGGGTCTTCCCT
GTACTTCCCAAGTAACCTGGTCCAGGACAGCAAGTTCTCA
GCTGGCTGAGGAATCTACCCTGGTTCAACTCACCGTGAAC
TGGAGGCTTAGGCAACAGATTTCACCTCTGTATCTCTTTC
TCCTTCAGATCCAAGAACATGGATGTACAAGGGAGGTCTG
TCTCTCTAGGTTAAACTCCAGGGGCAGCAAGTACATACAA
ACGTCTTTATTTCTAGTCTCTGTGACGCTGAACTCTGTGC
AAGCATTGCATGTAGGATACAAGACAGCTAGGTGTGGACA
AGAACGGAAATTTGGTTTTATGTGATAGGGCTTAGTACGG
TCACATTCTGGGCATCACTCTGTCCCCCCATTCTCCTAGT
TCTGTGGGACACCCACAGAGTGCCCAGGAAGTCCTTGGAG
ATGACTCTCACACCACTGTGCTAGAACCTTTTTCCTGGAG
AACCATCCCATCAAGTCTGCCCACCCGCCTGAGGCTTGAA
AAGATCAAGGATGGTGTCCTGACCCAGCCTCAGCGCTCAA
TCACTTTTTCAGGGGTGGCCACAGGCTCATTGTGTTTTCT
TTTGACAACTGACTCTTAATCTGCCTTGCAAAGGCTTAAA
TGGGTGATGATAATGGTAGCTACCATTTTCTATGCATTTA
TTACATGCCAGGCTCTGGGCAAAACACTTTAAAATCTCCT
CTTAAACATCAGGCAAAGATGGTCACTTACCCCCAGAGGA
TGAATCACTTTTTCACAGCAAGAACTTCCTTTAGCTTTTG
TGGGACCAACCTCGTGCACAATAACAAGATAAAATAGACC
CAGGACCTAAATTCCGGAACCTTCCTCTCCCATATTCAAC
CAAACAGCCAGTTTCCAGAATGACTAAGTATTACTTTGTA
TCCAATTAGCCCTAATATCCGTGGGTGTGAGAGGCATCAG
ATTAAAACAAAACAAATAAACAAAAAAACCCCACCAAATG
TCCTCCGTTCTGCCACGTGTTTTTAAGACAGGGTTTTTTT
TTCCTGAAAATAAAAGAAACCCAAGATATAAATTGGGTTT
TCAGTTAAAATTAATAAATCGATAACTAAATCCTGTGCCT
GTACTTCCTCTGAGTGGTGCCAAGGATGATCCACTGGGAA
CATGAATTGCATTTCCCTCACATGGAGGTTAAGTCCCAGT
CACTTCTCATGAAAAGCTGGAGAATTCCCTTCCTAGGAAA
CACCAAAGTGCACGGAGACTTCTGTCTGCAGGGGCAGATG
GCATCTAAGCGTTGGCCAAGGGAGGAGGATGGCCCCTGAA
TCCTGATGGTCCTCTTGGCCCCCAGGGGTGGATGGTCTCT
GTGTCACCTCATTTTCCCCAAAGAAGGACACACACCCTGG
GTCAGGAAAAAAAAATACTACTTACGCCAAAGAAGAGAGG
TAGCCAATTTCTAGCCACTGTTACAGACCTTTATACTTAA
ATTCAGGGCTTTCTCTGGTTCCCTTATTATCTCATCCTGC
CTTGACAGTTAACCACAAGAAAATGAAAGCACTGCTTTGG
GTTTTAGAAAGAGTGTATCATCGTGGATTTCCAGCCGAGT
CACTTAAGAAGATATTCTGTCCCCAAATGACAGGGTGGAT
ATCATTAAACTATGAAGGAAAATGAGGGAGATGAGTGGCT
AGGGATGCATCAATGTCACAAACACGGGCAAACTTGTCAC
TGCTTTCTTAACTCTCTTAGGCATATTTTGCTAATGATCT
TCAGCTTGGGCCCTGGGTGACTCAGGGGTCTTCCCTGTAC
TTCCCAAGTAACCTGGTCCAGGACAGCAAGTTCTCAGCTG
GCTGAGGAATCTACCCTGGTTCAACTCACCGTGAACTGGA
GGCTTAGGCAACAGATTTCACCTCTGTATCTCTTTCTCCT
TCAGATCCAAGAACATGGATGTACAAGGGAGGTCTGTCTC
TCCTAGGTTAAACTCCAGGGGCAGCAAGTACATACAAACG
TCTTTATTTCTAGTCTCTGTGACGCTGAACTCTGTGCAAG
CATTGCATGTAGGATACAAGACAGCTAGGTGTGGACAAGA
ACGGAAATTTGGTTTTATGTGATAGGGCTTAGTACGGTCA
CATTCTGGGCATCACTCTGTCCCCCCATTCTCCTAGTTCT
GTGGGACACCCACAGAGTGCCCAGGAAGTCCTTGGAGATG
ACTCTCACACCACTGTGCTAGAACCTTTTTCCTGGAGAAC
CATCCCATCAAGTCTGCCCACCCGCCTGAGGCTTGAAAAG
ATCAAGGATGGTGTCCTGACCCAGCCTCAGCGCTCAATCA
CTTTTTCAGGGGTGGCCACAGGCTCATTGTGTTTTCTTTT
GACAACTGACTCTTAATCTGCCTTGCAAAGGCTTAAATGG
GTGATGATAATGGTAGCTACCATTTTCTATGCATTTATTA
CATGCCAGGCTCTGGGCAAAACACTTTAAAATCTCCTCTT
AAACATCAGGCAAAGATGGTCACTTACCCCCAGAGGATGA
ATCACTTTTTCACAGCAAGAACTTCCTTTAGCTTTTGTGG
GACCAACCTCGTGCACAATAACAAGATAAAATAGACCCAG
GACCTAAATTCCGGAACCTTCCTCTCCCATATTCAACCAA
ACAGCCAGTTTCCAGAATGACTAAGTATTACTTTGTATCC
AATTAGCCCTAATATCCGTGGGTGTGAGAGGCATCAGATT
AAAACAAAACAAAACAAAAACTCTGCAATTTCTTTCTTTA
GCTAATGTGTTTTTTTTCCACATACTGAAGTAACTTTAAA
GTTCCAGCCTTCTAGCAAGGCGGAGAGTGTTTGCTAATTT
CCAAGCATTTGCACTGTTCCACTCTCACACGAGCTGGGTA
CAGATTCAAACGGTGGCTGGGCAGCATTAGCAGTGAGTCC
ACTGTGGCAGAAACAGCAAAGTCCCTGTCCATCCATGGAT
CAGGCCTGAGATCTTAGCATCCTCAGCTCACAGACTGGTG
GCTCCAGATGCTGCTACAGGACCTAAACCATGATCTCATG
TCTGTATCCAGATCCTATTGGAGCCAAGGCTCTGGAATGA
GCAGTGAATGGACAAAAGTTTCCACTGGGCCTGGGCACAA
TTTCTTCAGGCATCTTCTCAGAAACAGAGCTCTGCCCACC
CTACATTTCAAACCACAGAGCAGCACTGGACTGGAAAACC
AGAAGCCACGGGATGATTTGAAATCATTTGTTCTATTTTC
CCTCCTTCGGGAGTCAGCTGCAGCCTACAAATTGGGGACA
AAGCAGTACTTAGAGTTGTATGAAAGAATGCCAGGTGCCT
TCTTTCCTTCTCTCCGGGAAAAACGATACCAGTATTGACA
CTCTTATTTTTTCCTGTGTCTGACACTGTCACCTTGATTC
TGAGTCTGCAACAAATGTCTGAATGTCAAGAGGCCAGTTG
TCAACATGTAGCCCTGACCGAGCAAGGTACCATCTGATGC
CTTGGTGACACCTCAGCTTTTCCAAGAACCAGTGGATTTT
AGGCACTATGGCTAATCTGTGTCCAGATGTGGGTAGTTTG
TTACTTTTATGTTGGAACTTGTTCTTTTCTTTTAATGCTT
ATATAAGCAACACAGGTTTCATGCTTTTAAGTGGAACCCT
GCCTGTTCTCATTCATTCTTTCTCCATCCTTCCCCTAGAT
CTCTCCCAAGCACAAAAATTAATAAATAAGTAAAAAGTAA
GACCTCCAAAAAGTAGCGTGGTTTTTTGTTTGTTTGTTTT
GTTTTGTTTTGTTTTGTGACGGAGTTTTGCTCTTGTTGCC
CAGGCTGGAGTGCAATGGTTCGATCTCGGCTTACCGCAAC
CTCCACCTCCCGGGTTCAAGCAATTCTCCTGCCTCAGCCT
CCCTAGTAGCTGGGATTACAGGCATGCGCCATCACGCCCG
GCTAATATTTTGTATTTTTAGTAGAGATAGGGTTTCTCCA
TGTTGGTCAGACTGGTCTCGAAATCTCAGCCTCAGGTGAT
CTGCCCACCTCGGCCTCCCAAAGTTCTGGGATTACAGGCG
TGAGCCACTGCGCCTGGCCAAGTTTTTGAGATATCTTGAA
ATGTTTTCTTTGAGGTAGTGTGAGGGTAATAGTATGGGGA
TTTGGAGAGAAGTTGTCGTCTAAACAAATAATAATTAAAA
CCTGTAAAATTAAACGTCTGGATATACTTCAAAACTGTTC
AAATGTGTTTGCAAACATCCCCTTAACTGATTCACACAAA
ATCCAGAAAACGGGAAAGTTATCCTAGCTTCCTAATCCTA
ACTAAAATAACCATTCTGTTTTAGGATTTAAAAGAATAAT
GAGATATAACAAATACTAAATTATCCAAAAAGAGAGAGAG
AGAGAGAAAGTTTTGACATTGTAAATAAGTTAAAAAGAAA
AAAAGATGAGAAGGAACATCTTAAAGGAAATATTTTATAC
AAAAATGTGTTACTCCAGGTAGAAACTGATACAACACAGA
CTGCATCTGGCCAGGAAAGAAGATAACTATGCTTAGCCCT
GTCTGAGATTGGCGTATAATACTAAGGACGCAGCACATGG
GTCCTGAGAGGTACCTCCCAATTCATTTTAACTTTTCATG
GAGTGGATAAGAGACTAATTACACTGCCCAGATTTTCAGG
CTCGGGAATGGAGGCACCTGAGCCACCACTTTTGAGTTCA
TCCGCATTGGCCACCTTCCTCCCTCCAGTAAGTAAAGCTT
GGGCAACTGGCACTCTTACCTGGGAGGCTGCTGGGTGCCT
CTTCCAACGCTGCTGCTCCTGTGAGCCGGTCTCCTCCTGC
CGCAGACCTTGGTACTTGCTGGTCGTCCCTTGTTCTCGTC
TCTCCTTGGCTTCCCTCCCTGGGTTTAAATCCTGTCTAGG
CCAGAGGAGGAGCAAACGGAGACTCCTGGTGTTTTCCTCC
CTTCCCAGCAGGGACTCTGCTAAAAGATATGAGCAATTCC
TTCTCTTATTCTAACTAGGAAAGAAAAATATATACATTTC
CTTCTTCTTTTTCACTTTGATTACACAGCAGCTAAAAATA
CTGGAGGCTGTTTCCATTTAAGTGAATCCAGAATAAGGAT
ATTAAAAGAGTTTGCCGTCTCCTGGCCAGGAGCTGGGTCT
CCGGGTTCAAAAGTGCATTTATAAAGTTTCTCTTTTTCTT
GTTTCAGGCATTCCGGGACTTATTGCCTACTGCTTTTAAA
ATGGGAAAAAGTCTTTAGCACAGAAAGAAATGAGTGGAGA
CCCTCAGGGACAGAAGCTCTTCTGACTTCCCTCCTCCTTT
ATCCATCGTCTCACACTTGTGAGTGGCAGGGCTCTGAAGT
GGGGGCAGGAATAGCAGACTGGGGACATTCGGTCCCACAA
GTCCACTCCGACCCTCACCCCATCCCAAATGCCTCCCACA
TGCCAACAGCACAAGAGTTCCAAAACCAGGAAAGAATAGT
CATGCCCCTTTCTGGCTGCCCTTCCTCTTTTGCCCTCAGA
TGGACAGGCCTTCATCCTTCCAATGAGCCAGAGTCATTTC
AATAGGGCACGGCTGACACCTGCTGCCTTTCCTCACACCC
CATCCCTCTCCTGCTCTGTGGGAAGTAGATTCTGGAGTGC
AGATCCACAACAACATGAAGGAGACCCTATGTCTCCAGTT
CACCTATGTCAGCACCAAATGCTGCTGGAGGGAAAGGAGA
AGGAGAGACGGGGAACCAAAAAGTGGCCCCCAGAAATTGG
AGGGCGTGCCCCGAGGCAGCTTGCCTGTATCTGAAGCTTG
TGTCTGCTACTTGCAAATGACCTCTGACAACTTCTTTGTG
GCTCAGCTTACTCATCTGTAAAATAGGAAGAGTGTCTTAT
GGTTATTGTGAGGTTCAAATAAGTAGATGGGATAAAGAAC
TTAAACTAGTCCCAAGACACAATGAGGACTCGGTAAAGAT
TACCTGCTACCATGATTATTGTAATTTTTAAATTCTCCTT
ATGTATCCCACTAAATCATATTTGATCATCTCCACATCAG
TCCAGGTGGGTTCATAGTTCTCTGCCCTTCACTTACAATC
ATAAATAGTTCTGATATCTGGCCCTGGAATCCAGGCCAGC
CATACACAGAGGTGACCAGTGGGGTATGAACCAAGGTCAC
CAGAAAATTCCCCAACTCCCAAACATCTCTTTTCTCCCTT
GGACTTTTTTCTCTGCTCCATAAAAGGGAAAATCTCTTCT
AGAGGATCCTAAGACTCTATTGCACCCTCAAGTTGCTCTC
CTATTCTTAATTTCCTTTCACCAATTCTCCCCAAATGAGT
GGTCTTCACCAACTCTCTCCATGACCCCATTTTCCATGCC
CTCAATAGGAATAACTAAACCAGTGCACCACGCTCCTAAG
AAGCCACCTTCTTCTAGCCTCTCCTTATTACAGCCGGTAT
TAGTTAGTTGCCTGTATTAGTTAGGACATGGAGCTGTAGC
AAAGAGACGCTCCAATGCAGTCGCTTAACAACAGAGATGA
TTTCTCTCACATAACAGTAGAAGACAGTGGCCCAGGGCTG
GTAGGGAAGTGCCGCCATCCACAGCACACACCCACCACGC
TCTAGGGCCATCATCTCTCAGCCAATAGGAAGGGCAAGGG
GATGAGGGCAGATGGAAGTGCACGCTCATTCCTTACAAAC
ACAAAAACAAAAACTTTTTATACTTATTTCAGACTTGCAG
AAAAATTGCAAAAATATTGAAAGAATCCCTGTATACCCTT
CATTCACATTCTCCAAGTGTTAGCATTTTATCATATTTGC
TTTATCATTCATTCTCTCTTAATAGTTTTCCCCAAAAACA
TTTGAAAGCAAATTAAAGACATGATTTATCTCTTTATCCC
CTTATGTCTAAAAAACTGCAGTATGGGGTGTTTCCCAACA
AGGGCATACTCTCCCATAACCTCAATACAATGATCAAAGT
CAGGAAGTGACATTGACATAATACTATTGTCTAATTTACA
GACTATATTCAAATTACATTGATTGTTTCTCTAATGTCTT
TTATAGCAAAAGAAAAATAATTTACTGGCCCAGGATTCAA
TTCAGGATATTTAATTGCATTTAGTTGCCCTGTCTTTAAA
ATTTCCTTAAATTGGAATAGTTCTTCAGTCTTTGTCTTAC
ATGACCTTAACATTTTTTTAAAGAGAAAAACTGAAAAACA
TTTTTTCAGTTATTTTGAAGAATGTCCTCAGTTTGCATTT
GTGTGGTGTTTCTTCAGGCCTAGATTTAGGCTATGCATTT
TTGGCAGGCAGCGGCAGAAGCGTGTCTTTTGATCCATCAT
ACCAGGAGACACTTGATGGCAGTCTGTCCCCATGTTGGTG
ATGTTACTTTGGACCACTTGGTTAGGGTGATATCTGCCAG
GTTTCTCCACAGTAAATATTTGCCCCCTTTTATTTAACAG
GTATATTGTGGGATGATGTTTTTAAACCATGTAAATATTC
TGCTGCTTCTCCTATTTTCACCCACTAGTTTTAACATCCA
TTGTTGATTCTTGCCTGGAACGATTACTACTATGGTGGCT
GCCAAATGGTGATTTTCCTAATTTCATCTTTCCTTTTATG
TTTATTAGATAGAATTCTATTATAAAAAATAATTTTTCTT
CCCCCACCTTTATTTTATCAATTACTTTACATTCAAAGTG
ACTCATATTCTTTTTTTTATTCTATGGGTTATATTCCTGT
ACTATTATTATTTTGTTGCTCAAATTACACCAGATTTGGC
CAGGGGGAACCCTTCAAGCTGGTTCCTGTGTGCTTTTAAC
ACACTCCCATCATTCTTTGAGTGTTTCTTTACTTTTAGCA
CAGCAAGATATTCCAGACTTATCTTGCACTTCTCCTACCC
AGTCCTTTAGAAGCAGCCATTTCTCCAAGAAGCTTTATTT
ATTTCTATTAGAGAATGATGCACTTTTTGGATAACCCTCG
AAAAGGTACATATCACTTCTCCTGCATCCCATTGGCCAGA
ATTTAGCCAGTGTGCACATAGAGCTGCCAGATAGGCTGGC
ACAGTGGTTGTGTTCAACTAAACCTCAGGAGCTCTGAGTA
AAGAAAGGAAAAATAGGGGTTGATGGGCAGCTTGAAGTCT
GTCACAGAGGCTACCCAATCACTACCGGCAAAATGTTCTC
CCTGAATTCTAAAATCTAATCATATCATTTCCCTGCCCCA
AAGAGTTCCCTGTCCAGAAACTCTCATTACTTACAGGATT
AAGCTTCTAAAGTTCTCTGTAACTGCCCCATCATGCCCCT
TCCTATGCACCACTATATCCAAATTATTCCCCTGCTATTT
ACAAATACAAACTACCAGGTTTTTTGTTTTTTAGTTATTT
TGTGAGAAAGAGTCTCACTCTGTTGCCCAGGCTGGAGTGC
AGTGGTAAGATCTCAGCTCACTGCGACCTCCAACTCCGGG
TTCAAGTGATTCTCCTGTCTCAGCCTCCTGAGTAGCTGGG
ATTACAGGCACCCACCAACACACCCGGCTAATTTTAATTT
TTTTAGTAGAGGCGGGGTTTCTTCATGCTGCCCAGGCTGG
CCTCGAACCCCTGACCTCAGGTGATCCACCTGCCTCGGCC
TCCGAAAGTGCTAGGATTACAGGCGTGAGCCACCACACCT
GGCCCAAACCATCAGTTTTAACCAACTCAGCCTCCTCTCA
GTCCCTGGTAAACGTGATGCTCCTCCCTTTTTCCAGACAC
TGGTCATGCAGCCCTGACTTCTTGAAGTCAATCCCATCTC
CACATCCAAGAGATCTGCTCAGATTTCCCTACTATAATCA
CCCAAATCAATGTGAAATGTTTACTTTTTTAACACCTGAC
TTCAGAGTTTTTCTTAGAGAGATAACTCTCTTTGTTTAGG
AAAATACTTAGGATCCTTAGGACAAGTTTGCAATGAAACA
AAGAAACAAACCAAAAAAAAAATGCAAAACTGCTCTGCAT
GAAATAAATAGGAACTGGCAGTGGGAAAACAGAAAAGATT
GTTAAGATTATGAAGGTCGTGAGGCTAAGGCCTGGGGAGG
AGTGGGGCAGGTGAAATAGGAAAATCACCTTTAAGAACAA
GAATGTCTTCTCAATATTACATTGTTTGCTTTGCCTTTTT
TTTTTTTTTTTGAGACAGAGTCTCACTCTGTGGTCTAAGC
TGGAGTGTAGTGATGCAATCGTGGCTGACTGCAACTTCTG
CCTCCCAGGTTCAAGTGATACTCCTGCCTCAGCCTCCCAA
GTAACTGGGACCACAGGTGTGAGCCACCACTCCTGACTAA
TTTTTGTATTTTTAGTAGAGACAGGGTTTCACCATGTTGG
CCAGGCTAGTCTCAAACTCCTGGCCTCAAGTGATCCACCT
GCCTTGGCCTCGCAAAGTGCTGGGATTACAGGCCTGAGCC
ACCACCCCTGGCTTGTTTGCTTTGTTTTCTATAAATCCCT
CTTCCTGGTCCCAAACCTTAAGTTAAGTCTTCCACCCACA
CAAATGCTTTTTTAACTCATGTGATGGGGAAAGACAAACC
AAAAGACAGGAGCTACATCACACATCTGGGTCAGCACTGC
ACAAGGAAATGTCCGTAAGATGTGAGGCATAGTGCAACAG
ATTTCAGAGAAAGCAGGAATTCGGGTCCAGGCATGACCCC
TGGGATGTAAGCCCTTTACCCTGCCCAGGACAGAATCCAG
AGGAGTTGGTGACGGATGTGGGAATGGGGAGATCTTGGAT
TTCTCACAAGTTGTAGGATTGAGATTGGAGCCAATTTTAT
TTAACTCCCTAAGAAAGCTGATCTTGGCTGACACCTGAGC
TATAGGATTTCTTCTCAGAATTCTTCATTTAGAGACTTTC
AGTAGTGGCTAGCTGTTAGTTGTGTCCATGCAGAGGCTCC
TTAACTTCAGTATGAGCTCATGGAGAATGAGGACTGTTTT
CTTTTATTGCCTTCACTACCTATGGTATTGTAAAGTAAAT
AATAAGCTACCTGAAATTCCATCATGACAGATTTATGCCT
CAAGATGCCCAAGAACAAGGCAAATTCCCCAAACATATGG
GGCCTACACCGTGGTAGCAGGTTCTATTTTGCCTGCCACC
CTGACAGCCTTGCCCTCCTTCTTCTGCCCCAAGAACCCTA
ATTTTATTTTGATGTCTACTCACTGCCTCCTGATCTTGTT
TGGGTTCAAGGAAGGGCTCTGACTGATCTAAGCCAATCAG
GGTAATTTCATCACCCTTGCCAGTGACTAATTTAGGCAAG
AACATGCAGTGAATTTGGGGGTTGGTGAGACATAAAGGAG
AGGACATCAATGGAGATTCAAGGAAAGGTTCCTTCACTCC
AAAAAAAAAAAAAAAAAAAAAGACCAGGCGTGGTGGCTTA
CACCTGCCATCCAGGCACTTTGGGAGGCCAAGGCAGGCAG
ATTGCTTGAGCCCATGATTTTGAGACCAGCTTGGGCAACA
TGATGAAGCCGCATCTTAAAAAAAACAAACAACAACAACA
ACAACAAAAAACCCACAACACGACAACAAACACAAAACAC
ATTCACAAAAATTAGCTGGGTATAGTGGTGTGAACCTGTA
GTCCCAGCTACTCTTGAGGCTGAAGTAGGAGGATCACCTG
AGCTCAGGAGGTCAAGGCTGCAGGGTGCTGTGAACATGAC
TCTGGACTCCAGCCTGGGCAACAGAGTGAGATCCTGTCTC
AAAACAAAACAAAACAAAAAAATTCAAAAGAATTGGATAT
TGTCACATCTACAAAGAACACCTGGAACTGTGGCAGACAC
CTTATAACCAACCGTAAGGGGTGCTAGCCAAAGACAAAGA
AAACACACCAAGGATGTCGGAACAGAAAATGGAAGAAATC
CCGTTTATTTATGATGTTGCTATCCTGCTGAATTAACCAC
CTCTCAAATTTTCCTACTTCAGAACCCTCTTGAATCAGGA
GTTTGTTTTTTAGAGCTGCTAGCATTCTAAGGGATTCAGG
TTTTTTTTTTTTTTCTTAGGAACATGTAAACGGAAAAATG
ATGGAACAGCCTATACTCAAACTAGGGGAATAGTTTAACA
TGAAACTAATTTCAACTCATTTTGTCCAAATAGTATACCC
CATTCCAGAACAACCCAGAAAAAAGTCACTGATTCTAATG
ATGGTTCAACCAACATGTTATTATGTTTTATTTTATTTGA
GAAAAATGTAGGAGAAAGCATTCCAACTTCAGTCATCTGT
GGTCATCTCTAATTGTATTCATCCTAAGAAATCACCAAAA
ACCCAACAGGCCAATGTGCTGGCTCTAACGGAACCTGAAT
CCGTTGTCTAGTTTGGAGACCTAGAGCTGCTCTCGGCTGG
TTTTGATCTGTTTGAGCTGGCTGGAAGGTATGTCCTCCTA
TCTTTAATTAGGATTCTGCTGAATCTAAAAGAACTGAAAC
CAAAGTTGAACAGACATCTAGGGTTAAGATCTTGTGTTGG
CTCTCTCTCTCTCTCTCTCTCTCTTACTCTCTCTGTATCT
GTGTGTGTGTGTGCGAGCACAGGCGCCATAAATTATATTT
ATTATGTACCCATAGGATCATTTTCTTCTTATTCATTCCT
TGTAATGGATACTGAATTCAAATCTGTAATAGGGCTTACA
GAGATGCGCCATCTTTGACTTTAGATGTCTGTGCCTGTAA
AAACAGAGAAGAGAATGTAGGATTTAGCAAAGAAGGTTTA
TTACTCCCTTCAAGGCAATGGAAGACCTTGATTCTTTTCC
CATCAGTATTTCCTCTTGGGTCAATATATTTTGATATCCA
TCTCAGTAGAAGTCAATATCTTCTCATTCCAAACCTCTTT
TAGCAATAGCAGTTGCTATGAGCCAATGACCTGGTGTGTG
AAATCAGAAATCTGCATTTGCAGCTAGGGACCCGGAACCT
AGGGGATGACATTTCGATCCTTAGAAGGCTCTTCATGCAT
TACTTGCCCATATGTTGCTATTTTGTAAATATCATTATTT
TCATGATAAAAGTAACTTATTATTGTAGATTAACTAGAAA
ATGTATAAAAATATTTTTTAAAAATTAACATTTTCTGTAA
TTTTCACAACCAGAAATAACCAGTAATTTTTTTCAACAAA
TGTTTTCATATAAGGAGGGACATATAGTATCTGTGCACAT
ACATAAAAAGAAGATTAAACAATTCAGATTATATTATATA
GGGAATTTTTTCTGCTGTTTGCTCTTTATACAGTAACTTT
TTTCTCCATTTCCTTACATTTGTTTTAAAGGACACGCTTT
TTAATGTTGCTCAGCATTCTAGTATATACATCAAATGTAC
GGGGTGAGGGATTGGTTGCAGAGGGACACAAAGAAATTTA
GGGGAGTACTGGAAATGTTGTGTATCTTGATCGTGGTGGT
TGTCATAGGACTTTATACTTTGCCAAAACTCATTGAACTG
TACATTTTACAAGTATAAGTTTTAATATATATATAAATTA
TATCTCAATAAACCTGACTTAAGAAAAAACAAATGAAAAG
ACTTGCTGAAGGATCCCCACATAATCTGACTCAGTGTTGC
CCAGGTCTTGGTCTACCCTACAATTCTCTCAGTCTTGGCA
GCACATGGTAATCACTTGGGAAGTTTTAAGAAAAGAAATT
GGCAGTGTTGGGGTGGGAAGAGAACCAGAGATTTAATTGG
CCATGGGTCAAACCCAAGAACTGTATTTTGTAAACGTTCC
CTCGTGGTTCTAAAATGTGCAAGTGCGTGAGTTGAGAACT
ACTGATCTACACTATAAGTCATTTAGATCAGGGAGGCAGG
AGGATAAAAATGGAGTAAGTAAATTTCACAACCATAATAT
CATTTTATATAATAAATTTCATAAACTAAACATTTATTAG
TTCACTGATTCTTTGTCTTATTTTCCCCAAAGCCCTGAGA
TAGTCATATATATATATATATATATATATATATATATATA
TATATATATATATATATATATATATATATATATATATATA
TATATATATATATATATATATATATATATATATATATATA
TATATATATATATATATATATATATTTCAGGGAAGCCAAT
CTAAGACCAGGCGTGGTGGCTTACACCTGCCATCCAGGCA
CTTTGGGAGGCCAAGGCAGGCAGATTGCTTGAGCCCATGA
TTTTGAGACCAGCTTGGGCAACATGATGAAGCCGCATCTT
AAAAAAAACAAACAACAACAACAACAACAAAAAACCCACA
ACACGACAACAAACACAAAACACATTCACAAAAATTAGCT
GGGTATAGTGGTGTGAACCTGTAGTCCCAGCTACTCTTGA
GGCTGAAGTAGGAGGATCACCTGAGCTCAGGAGGTCAAGG
CTGCAGGGTGCTGTGAACATGACTCTGGACTCCAGCCTGG
GCAACAGAGTGAGATCCTGTCTCAAAACAAAACAAAACAA
AAAAATTCAAAAGAATTGGATATTGTCACATCTACAAAGA
ACACCTGGAACTGTGGCAGACACCTTATAACCAACCGTAA
GGGGTGCTAGCCAAAGACAAAGAAAACACACCAAGGATGT
CGGAACAGAAAATGGAAGAAATCCCGTTTATTTATGATGT
TGCTATCCTGCTGAATTAACCACCTCTCAAATTTTCCTAC
TTCAGAACCCTCTTGAATCAGGAGTTTGTTTTTTAGAGCT
GCTAGCATTCTAAGGGATTCAGGTTTTTTTTTTTTTTCTT
AGGAACATGTAAACGGAAAAATGATGGAACAGCCTATACT
CAAACTAGGGGAATAGTTTAACATGAAACTAATTTCAACT
CATTTTGTCCAAATAGTATACCCCATTCCAGAACAACCCA
GAAAAAAGTCACTGATTCTAATGATGGTTCAACCAACATG
TTATTATGTTTTATTTTATTTGAGAAAAATGTAGGAGAAA
GCATTCCAACTTCAGTCATCTGTGGTCATCTCTAATTGTA
TTCATCCTAAGAAATCACCAAAAACCCAACAGGCCAATGT
GCTGGCTCTAACGGAACCTGAATCCGTTGTCTAGTTTGGA
GACCTAGAGCTGCTCTCGGCTGGTTTTGATCTGTTTGAGC
TGGCTGGAAGGTATGTCCTCCTATCTTTAATTAGGATTCT
GCTGAATCTAAAAGAACTGAAACCAAAGTTGAACAGACAT
CTAGGGTTAAGATCTTGTGTTGGCTCTCTCTCTCTCTCTC
TCTCTTACTCTCTCTGTATCTGTGTGTGTGTGTGCGAGCA
CAGGCGCCATAAATTATATTTATTATGTACCCATAGGATC
ATTTTCTTCTTATTCATTCCTTGTAATGGATACTGAATTC
AAATCTGTAATAGGGCTTACAGAGATGCGCCATCTTTGAC
TTTAGATGTCTGTGCCTGTAAAAACAGAGAAGAGAATGTA
GGATTTAGCAAAGAAGGTTTATTACTCCCTTCAAGGCAAT
GGAAGACCTTGATTCTTTTCCCATCAGTATTTCCTCTTGG
GTCAATATATTTTGATATCCATCTCAGTAGAAGTCAATAT
CTTCTCATTCCAAACCTCTTTTAGCAATAGCAGTTGCTAT
GAGCCAATGACCTGGTGTGTGAAATCAGAAATCTGCATTT
GCAGCTAGGGACCCGGAACCTAGGGGATGACATTTCGATC
CTTAGAAGGCTCTTCATGCATTACTTGCCCATATGTTGCT
ATTTTGTAAATATCATTATTTTCATGATAAAAGTAACTTA
TTATTGTAGATTAACTAGAAAATGTATAAAATATTTTTAA
AATTAACATTTTCTGTAATTTTCACAACCAGAAATAACCA
GTAATTTTTTCAACAAATGTTTTCATATAAGGAGGGACAT
ATAGTATCTGTGCACATACATAAAAAGAAGATTAAACAAT
TCAGATTATATTATATAGGAATTTTTCTGCTGTTTGCTCT
TTATACAGTAACTTTTCTCCATTTCCTTACATTTGTTTTA
AAGGACACGCTTTTTAATGTTGCTCAGCATTCTAGTATAT
ACATCAAATGTACGGGGTGAGGGATTGGTTGCAGAGGGAC
ACAAAGAAATTTAGGGGAGTACTGGAAATGTTGTGTATCT
TGATCGTGGTGGTTGTCATAGGACTTTATACTTTGCCAAA
ACTCATTGAACTGTACATTTTACAAGTATAAGTTTTAATA
TATATATAAATTATATCTCAATAAACCTGACTTAAGAAAA
AACAAATGAAAAGACTTGCTGAAGGATCCCCACATAATCT
GACTCAGTGTTGCCCAGGTCTTGGTCTACCCTACAATTCT
CTCAGTCTTGGCAGCACATGGTAATCACTTGGGAAGTTTT
AAGAAAAGAAATTGGCAGTGTTGGGGTGGGGAAGAGAACC
AGAGATTTAATTGGCCATGGGTCAAACCCAAGAACTGTAT
TTTGTAAACGTTCCCCTCGTGGTTCTAAAATGTGCAAGTG
CGTAGCCAGAGTTGAGAACTACTGATCTACACTATAAGTC
ATTTAGATCAGGGAGGCAGGAGGATAAAAAATGGAGTAAG
TAAATTTCACAACCATAATATCATTTTATATAATAAATTT
CATAAACTAAACATTTATTAGTTCACTGATTCTTTGTCTT
ATTTTCCCCAAAGCCCTGAGATAGTCATATATATATATAC
ACACATATATATATATATATATTTTTTTTTTTTTTTCCCC
CAGACAGTTTTGCTCTTGGCTCTTGTTGCCCAGGCTGAAG
TGCAGTGGTGAAATCTCGGCTCACTGCAACCTCCGCCTCC
CACGTTCAAGCAATTCTCTTGCCTCACCCTCCCAAGTCAC
TGGGGTTACAGGGACAGTCCACCACACCCAGCTAATTTTT
TGTACTTTTAGTAGAAACAGGGTTTCACGATGTTAGCCAG
GCTGGTCTCGAACTCCTGACCTCAAGTGATCCACCTGCCT
TGGCCTCCCAAAGTGCTGGGATTACAGGCATGAGTCACTG
TGCCCAGCCATTATATATTTTTTGAGATTTAATTCATATA
CCATAAAATGTATACTTTTAATATTTTGATCTAACGGTTC
TTAGTGTGTTCACAAGGTTGAAAAGCCATCAGCATTATCT
AATTTGGGAACATTTTTATCAACTCAAAAAGAAACCCCAT
ACCTATTAGCAGTCACTTCCCACTTCCCCCTCCCCCAGGC
CATGACAACCACTCATCTACTTTCTATCTCTATGGATTTG
TCTGTTCTGGACATTTCATATAAATTGAATCATGCAATAT
GTGGCCTTTAGTGTCTGGCTTCTCTCACTGAGCATAATGT
TTTCAAGATATATCCATGTTGTAGCATATATAAGAATTTC
ATTCTTTTTCATGGCTAAATAATATTTTATCATATGGATA
TACCACATTTTGTTTACCTATTCATCAATTGATGAAGATT
TGGGTTATTTCAACTTTTTGGCCTTTAGTAATAATGGTGC
TAAGAACATTTGTGTTGAAGTTTTTATGCAGATAAATGCT
TTTATTTGTCTTTGATATTTGGATATTTAACTAGGAGTGG
AGTTAATTTCTGGGGAATGTGGTCTCTCAATATTTAATTT
TTTGAGGAACTGCCAAATGGTTTTCCAAAGTGGCTGCACC
ATTTTATATTCCCACCAACAATGTATAAAAATTCCAATTT
TTCTGTGTCCCCACCAATACTTACTATTATTTGTCTTTTT
TTTTATAGTGGGTCTGAAATGCTACGTTACAGTTTTTATT
TTCCTTTCTCTATTGATTAATGATGTTGAACATCTTTTCA
TGTGCTTATTGAACATCTGTATATCTTCTTTGGATAATTC
TTTGCCCATTGTTTCATTTGGGGTCTTTTTTTTTTTTTGG
TTTTTATTGTTGAGTTGTATGAGTTCTTTATATATTCAGG
ATACTAGACCTTTAATAGATGATTTGCAAACATTTCTTCC
CATTCTTAGATTATCTTTTCACTTTCTTTTTTTATTATTA
CACTTTATGTTCTAGGGTACATGTGCACAATGTGCAAGTT
TGTTACATATGTATGTATACATGTGACATGATGGTGTGCT
GCACCCATTAACTCGTCATTTACATTAGGTATATCTCCTA
ATGCTACCCCTCCCCCCTATCCCCACCCCACAACAGGCCC
TGGTGTGTGATGTTCCCCTTCCTGTGTCCAAGCGTTCTCA
TTGTTCAATTCCCACCTATGAGTGAGAACATGCGGTGTTT
GGTTTTCTGTTCTTGCGATAGTTTGCTGAGAATGATGGTT
TCCAGCTTCATCCATGTCCCTAAAAAGGACATGAACTCAT
CCTTTTTTATGGCTGCATAGTATTCCATGGTGTATATGTG
CCACATTTTCTTAATCCAGTCTGTCATTGATGGACATTTG
GGTTGGTTCCAAGTCTTTGCTATTGTGAATAGTGCCGCAA
TAAACGTAAGTGTGCATGTGTCTTTATAGCAGCATGATTT
ATAATCCTTTGGGTATATACCCAGTAATGGGATGGCTGGG
TCAAATGGTATTCCTAGTTCTAGATCCTTGAGGAATCGCC
ACACTGTCTTCCACAATGGTTGAACTAGTTTACAGTTCCA
CCAACAGTGTAAAAGTGTTCCTATTTCTCCACATCCTCTC
CAGCACCTGTTGTTTCCTGACTTTTTAATGATTGCCATTC
TAACTGGTGTGAGATGGTATCTCATTGTGGTTTTGATTTG
CATTTCTCTGATGGCCAGTGATGATGAGCATTTTTTCATG
TGTCTGTTGGCTGCATAAATGTCTTCTTTTGAGAAGTGTC
TGTTCATATCCTTCACCCACTTTTTGATGGGGTTGTTTGT
TTTTTCTTGTAAATTTGTTTGAGTTCTTTGTAGGTTCTGG
ATATTAGCCCTTTGTCAGATGAGTAGATTGCAAAATTTTC
TCCCATTCTGTAGGTTGCCTGTTCACTCTGATGGTAGTTT
CTTTTGCTGTGCAGAAGCTCTTTAGTTTAATTAGATCCCA
TTTGTCAATTTTGGCTTTTGTTGCCATTGCTTTTGGTGTT
TTAGACATGAAGTCCTTGCCCATGCCTATGTCCTGAATGG
TATTGCCTAGGTTTTCTTCTAGGGTTTTATGGTTTTAGGT
CTAACATTTAAGTCTCTAATCCATCTTGAATTAATTTTTG
TATAAGGTGTAAGGAAGGATCCAGTTTCAGCTTTCTACAT
ATGGCTAGTCAGTTTTCCCAGACCATTTATTAAATAGGGA
ATCCTTTCCCCATTTCTTGTTTTGTCAGGTTTGTCAAAGA
TCAGATGGTTGTAGATGTGTGGTATTATTTCTGAGGGCTC
TGTTCTGTTCCATTGGTCTATATCTCTGTTTTGGTACCAG
TACCATGCTGTTTTGGTTACTGTAGCCTTGTAGTATAGTT
TGAAGTCAGGTAGCGTGATGCCTCCAGCTTTGTTCTTTTG
GCTTAGGATTGTCTTGGCAATGCGGGCTCTTTTTTGGTTC
CATATGAACTTTAAAGTAATTTTTTCCAATTCTGTGAAGA
AAGTCATTGGTAGCTTAATGGGGATGGCATTGAATCTATA
AATTACCTTGGGCAGTATGGCCATTTTCACGATATTGATT
CTTCCTATCCATGAGCATGGAATGTTCTTCCATTTGTTTG
TGTCCTCTTTTATTTCATTGAGCAGTGGTTTGTAGTTCTC
CTTGAAGAGGTCCTTCACATCCCTTGTAAGTTGGATTCCT
AGGTATTTTATTCTCTTTGAAGCAATTGTGAATGGGAGTT
CACTCATGATTTGGCTCTCTGTTTGTCTGTTATTGGTGTA
TAAGAATGCTTGTGATTTTTGCACATTGATTTTGTATCCT
GAGACTTTGCTGAAGTTGCTTATCAGCTTAAGGAGATTTT
GGGCTGAGACGATGGGGTTTTCTAAATATACAATCATGTC
ATCTGCAAACAGGGACAATTTGATTTCCTCTTTGCCTAAT
TGAATACCCTTTATTTCTTTGTCTTGCCTGATTGCCCTGG
CCAGAATTTCCAACACTACGTTGAATAGGAGTGACGAGAG
AGGGCATACCTGTCTTGTGCCAGTTTTCAAGGGGAATGCT
TCCAGTTTTTGCCCATTCAGTATGATATTGGCTGTGGGTT
TGTCATAAATAGCTGTTATTATTTTGAGATACATCCCATC
AATACCGAATTTATTCAGAGTTTTTAGCATGAAGGGTTGT
TGAATTTTGTCAAAGGCCTTTTTTGCATCTATTGAGATAA
TCATGTGGTTTTGGTCTTTGGTTCTGTTTATATGTTGGAT
TACATTTATTGTTTTTGTCAGGTTTGTCAAAGATCAGATG
GTTGTAGATGTGTGGTATTATTTCTGAGGGCTCTGTTCTG
TTCCATTGGTCTATATCTCTGTTTTGGTACCAGTACCATG
CTGTTTTGGTTACTGTAGCCTTGTAGTATAGTTTGAAGTC
AGGTAGCGTGATGCCTCCAGCTTTGTTCTTTTGGCTTAGG
ATTGTCTTGGCAATGCGGGCTCTTTTTGGTTCCATATGAA
CTTTAAAGTAGTTTTTCCAATTCTGTGAAGAAAGTCATTG
GTAGCTTAATGGGGATGGCTTTGAATCTACAAATTACCTT
GGGCAATATGGCCATTTTCATGGTATTGATTCTTCCTATC
CATGAGCATGGAATGTTCTTCCATTTGTTTGTGTCCTCTT
TTATTTCATTGAGCAGTGGTTTGTAGTTCTCCTTGAAGAG
GTCCTTCACATCCCTTGTAAGTTGGATTCCTAGGTATTTT
ATTCTCTTTGAAGCAATTGTGAATGGGAGTTCATTCATGA
TTTGGCTCTCTGTTTGTCTGTTATTGGTGTATAAGAATGC
TTGTGATTTTTGCACATTAATTTTGTATCCTGAGACTTTG
CTGAATTTGCTTATCAGCTTAAGAATATTTTGGGCTGAGA
CAATGGGGTTTTCTAAATATACAATCATGTCATCTGCAAA
CAGGGACAATTTGACTTCCTCTTTTCCTAATTGAATACCC
TTCATTTCTTTCTCTTGCCTGATTGCCCTGGCCAGAAGTT
CCAACACTATGTTGAATCAGAGTGGTGAGAGAGGGCATCC
CTGTCTTGTGCCAGTTTTCAGAGGGAATGCTTCCAGTTTT
TGCCCATTCAGTATGATATTGGCTGTGGGTTTGTCATAAA
TAGCTTTCATTATTTTGAGATACATCACATCAATACCGAA
TTTATTCAGAATTTTTAGCTTGAAGGGCTGCTGAATTTTG
TCAAAGACCTTTTCTGCATCTATTGAGATAATCACGTGGT
TTTTGTCTTTGGTTCTGTTTATATGCTGGATTACATTTAT
TGATTTGCATATGTTGAATCATCCTTGCATCCCAGGGATG
AAGCCCACTTGATCATGGTGGATAAGCTTTTAGATGTGCT
GTTGTATTCGGTTTGCCAGTATTTTATTGAGGATTTTTGC
ATCGATATTCATCAGGGATATTGGTCTAAAATTCTCTTTT
TGTTGTGTCTCTGCCAGGCTTTGGTATCAGGATGATGTTG
GCCTCATAAAATGAGTTAGGGAGGATTCCCTCTTTCTATC
AATTGGAATAGTTTCAGAAGGAATGATAGCAACTCCTCCT
TGTACCTCTGGTAGAATTTGGCTGTGAATCCATCTGGTCC
TGGACATTTTATGGTTGGTAGGCAATTAATTATTGCCTTG
ATTTCAGAGCCTGTTATTGGCCTATTCAGGGATTCAACTT
CTTCCTGGTGTAGTCTCAGGATAGTGTATGTGTCCAGGAA
TTCATCCATTTCTTCTAGGTTTTCTAGTTTATTTGCATAG
AGGTGTTTATAGTATTCTCTGATGGTAGTTTGTATTTCTG
TGGGGTCGGTGGTGATATCCCTTTATCATTTTTATTGTGT
CTATTTGATTCTTCTCTCTTTTCTTCTTTATTAGTCTTGC
TAGTGGTCTATCAATTTTGTTGATCTTTTCAAAAACCAGC
TCCTGGATTCATTGATTTTTGAAGGGTTTTTGTGTCTCTA
TCTCCTTCAGTTCTGCTCTGATCTTAGTTATTTCTTGCCT
TCTGCTAGCTTTTGAATGTGTTTGTTCTTGCTTCTCTAGT
TCTTTTAATTGTGATGTTAGGGTGTCAATTTTAGATCTTT
CCTTCTTTCTCTTGTGGGCATTTAGTGCTATAAATTTCCC
TCTACACACTGCTTTAAATGTGTCCCAGAGATTCTGGTAT
GTTGTATCTTTGTTCTCATTGGTTTCAAAGAACATCTTTA
TTTCTGCCTTCATTTCGTTATGTACCCAGTAGTCATTCAG
GAGCAGGTTGTTCAGTTTCCATGTAGTTGAGTGGTTTTGA
TTGAGTTTCTTAATCCTGAGTTCTAGTTTGATTGCACTGT
GGTCTGAGAGACAGTTTGTTATAATTTCTGTTCTTTTACA
TTTGCTGAGGAGTGCTTTACTTCCAACTATGTGGTCAATT
TTGGAATAAGTGTGATGTGGTGCTGAGAAGAATGTATATT
CTGTTGATTTGGGGTGGAGAGTTCTGTAGATGTCTATTAG
GTCTGCTTGGTGCAGAGCTGAGTTCAATTCCTGGATATCC
TTGTTAACTTTCTGTCTCGTTGATCTGTCTAATGTTGACA
GTGGGGTGTTAAAGTCTCCCATTATTATTGTGTGGGAGTC
TAAGTCTCTTTGTAAGTCTCTAAGGACTTGCTTTATGAAT
CTGGGTGCTCCTGTATTGGGTGCATATATATTTAGGATAG
TTAGCTCTTCTTGTTGAATTGATCCCTTTATCATTATGTA
ATGGCCTTCTTTGTCTCTTTTGATCTTTGTTGGTTTAAAG
TCTGTTTTATCAGAAACTAGGATTGCAACCCCTGCCTTTT
TTTGTTTTCCATTTTCTTGGTAGATCTTCCTCCATCCCTT
TATTTTGAGCTTATGTGTGTCTCTGCAAGTGAGCTGGGTC
TCCTGAACATAGCACACTGATGGGTCTTGAGTCTTTATCC
AATTTGCCAGTCTGTGTCTTTTAGTTGGAGCATTTAGCCC
ATTTACATTTAAGGTTAATATTGTTATGTGTGAACTTGAT
CCTGTCGTTATGATGTTAGCTTGTTATTTTGCTCATTAGT
TGATGCAGTTTCTTCCTAGCATCGATGGTCTTTACATTTT
GGCATGTTTTTGCAATGGCTGATACTGGTTTTTCCTTACC
ATGTTTAGTGCTTTCTTCAGGAGTTCTTGTAGGGCAGGCC
TGGTGGTGACAAAATCTCTAAGCATTTGCTTGTCTGTAAA
GGATTTTATTTCTCCTTCACTTATGAAACTTAGTTTGGCT
GGATATGAAATTCTGGGTTGAAAATTCTTTTCTTTAAGAA
TGTTGAATATTGGCCCCCATTCTCTTCTGGCTTGTAGAGT
TTCTGCTGAGAGATCCACTGTTAGTCTGATGGGCTTCCCT
TTGTGGGTAACCCGAACTTTATCTCTGGCTGCCCTTAACT
TTTTTCCCTTCATTTCAACTTTGGTGAATCTGACAATTAT
GTGTCTTGGAGTTGCTCTTCTTGAGGAGTATCTTTGTTGC
ATTCTCTGTATTACCTGAATTTGAATGTTGCCCTGCCTTG
CTAGGTTGGGGAAGTTCTCCTGGATAATACCCTGCAGAGT
GTTTTCCAACTTGGTTCCATTCTCCCCATCACTTTCAGGT
ACACCAATCAGACGTAGATTTGGTCTTTTCACATAGTACC
ATATTTCTTGGAGGCTTTGTTCGTTTCCTTTTACTCTTTT
TTCTCTAAACTTCTCTTCTTTCTTCATTCATTCATTTGAT
CTTCAATCACTGATACCCTTTCTTTGAGTTGATTGAGCCA
GTTACTGAAGCTTGTGCATTTGTCACATAGTTCTCATATC
ATGGTTTTCATCTCTATCAGGTCGTTTAAGGGCTTCTCCA
CATTGGTTATTCTAGTTAGTCATTCATCAAATCTTTTTTC
AAGGTTTTTAGTTTCTTTGTGCTGGGTTCATACTTCCTCC
TTTAGCTGGGAGAATTTTGATCATTAGTTGATGCAGTTTC
TTCCTAGCATCGATGGTCTTTACATTTTGGCATGTTTTGC
AATGGCTGGTACTGGTTGTTCCTTTCCATGTTTAGTGCTT
CCTTCAGGAGCTCTTGTAGGGCAGGCCTGGTGGTGACAAA
ATCTCTAAGCATTTGCTTGTCTGTAAAGGATTTTATTTCT
CCTTCACTTATGAAACTTAGTTTGGCTGGATATGAAATTC
TGGGTTGAAAATTCTTTTCTTTAAGAATGTTGAATATTGG
CCCCACTCTCTTCTGGCTTGTAGAGTTTCTGCTGAGAGAT
CTGCTGTTAGTCTGATGGGCTTCCCTTTGTGGGTAACCGA
CCTTTCTCTCTGGCTGCCCTTAACATTTTTCCTTCATTTC
AACTTTGGTGAATCTGACAATTATGTGTCTTGGAGTTGCT
CTTCTTGAGGAGTATCTTTGTGGCATTCTCTGTATTTCCT
GAATTTGAATGTTGGCCTGCCTTGCTAGGTTGGGGAAGTT
CTCCTGGATAATATCCTGCAGAGTGTTTTCCAACTTGGTT
CCATTCTCCCCATCACTTTCAGGTACACCAATCAGACGTA
GATTTGGTCTTTTCACATAGTACCATATTTCTTGGAGGCT
TTGTTCGTTTCCTTTTACTCTTTTTTCTCTAAACTTCTCT
TCTTTCTTCATTCATTCATTTGATCTTCAATCACTGATAC
CCTTTCTTTGAGTTGATTGAGCCAGTTACTGAAGCTTGTG
CATTTGTCACATAGTTCTCATATCATGGTTTTCATCTCTA
TCAGGTCGTTTAAGGGCTTCTCCACATTGGTTATTCTAGT
TAGTCATTCATCAAATCTTTTTTCAAGGTTTTTAGTTTCT
TTGTGCTGGGTTCATACTTCTTCCTTTAGCTGGGAGAATT
TTGATCGTCTGAAGCCTTCTCTCAACTCGTCAAAGTCACT
CTCCATCAAGCTTTGCTCCGTTGCTGGTGAGGAGTTGCAT
TCCTTTGGAGGGGAAGAGGCGCTCTGATTTTTATAATTTT
CCACTTTTCTGCACTGCTTTTTTCCCATCTTTGTGGTTTT
ATCTACCTTTGGTCTTCGATGATGGTAACGTACAGATTGG
GTTTTGGTGTGGATGTCCTTTCTATTTGTTATTTTTCCTT
CTAACAGTCAGGACCCTCAGCTGCAGGTCTGTTGGAGTTT
GCTCAAGGTCCACTCCAGATGCTATTTGCCTGGGTATCAG
CAGCGGAGGCTGCAGAAGAGTGAATATTCCTGAACAGCAA
GTGTTGCTGTCTGATTGTTCCTCTGGAAGCTTCGTGTCAG
AGGTGTACCCAGTCATGTGAGATGTGAGGTGTCAGTCTGC
CCCTAGTGGGGGATGTCTCCCATTAGGCTACTTGTGGGTC
AGGGACCCACTGGAGCAGCCAGTCTGTCTGTTCTCAGATC
TCAAACTCCATGCTGGGAGAACCACTACTCTCTTCAAAGC
TGTCAGACAGGGACATTTACATCTGCAGAGGTTTCTGCTG
CTTTTTGTTTAGCTATGCCCTATCCCCAGAGGTGGAGTCT
ACAGAGGCAGGCAGGCCTCCTTGAGCTGCGGTGGACTCCA
CAGAGTTCTAGCTTCCAGTCCACTTTGTTTACCTACTTAA
GCCTCCACAATGGTGGGCACCCCTCCCCCAGGCTCCTGCT
GCCTTGAAGTTTGATCTCAGACTGCTGTGCTAGCAAAGAG
GGAGGCTCTGTGGGCGTGGGACCCTCCGAGCCAGGCGCGT
GATATAATCTCCTGGTGTGCCCTTTGCTAACACCCTTAGT
AAAGTGCAGTATTAGGGTGGGAGTGACCCGATTTTCCAAG
GGTTGTGTGTCACGGTTTCCCTTGGCTAGGAAAGGGAATT
CCCTTCCCCGTTGTGCTTCCTGGGTGAGGTGATGCCTCAC
CCTGCTTCGGCTCTCGCTCATTGGGCTGTACCCACTGTCC
TGCACCCACTGTCTGACATGCCCCAGTGAGATAAACCCGG
TACCTCAGTTGGAAATGCAGAAATAACCTGTCTTCTGTGT
CTCTCACACTGGGAGCTGGAGGCTGGAGCTTTTCCTATTC
AGCCATCTTGGCACCAAGTCTCACTTTCTTGATAACGTCT
TTTGAAGCACAATAATTTTTAATTTAATAAGGTCAAATTT
TTTTTATTTTGTTCCTTGTGCTTTAGGTGTCATATATAAG
AAATCATTGACTAATCCAGGGTCATGAGATTTACAAGTTT
GTTATAGTTTTAGCTTTAACACTTAAGCCAGTGATCCACT
TTGAGTTAATTTTTGTGTATGACATGGGACAAGAGTCCAA
CTCTACCCTTTTGCATGTGGATATCCAATTGTCCCAGGAG
CTTTTGAGAAGGACTCTTCTTTCCACATTAAATTGTCCTG
GCATTCTTTCCTGTTGAAAATCATAGTCACATGCATATTT
TTAAGTATTTAATTTACACTCCCACCAATAGTGTAAAAGG
GTTCCTATTTCTCCACATCCTCTCCAGCATCTGTTGTTTC
CTGACTTTTTTAATGATCACCATTCTAATTGGCGTGAGAT
GGTATCTCACTGTGGTTTTGATTTGCATTTCTCTAATGAC
CAGTGATGATAAGCTTTTTTTCATATGTTTGTTGGCCACA
TAAATGTCTTCATTTGAGATGTGCCTGTTCATATCCTTCA
CCCACTTTTTGATGGGGTTGTTTTTTCTTGTAAATTTGTT
TAAGTTCCTTGTAGATTCTGGATATTAGTCCTTTGTCAGA
TGGATAGATTGCAAAAATTTTCTCCCATTCTGTAGGTTGC
CTGTTCATTATGATACTACTTTCTTTTGCTCTGCAGAAGC
TCTTTACTTTAATAACATCCCATTTGTCAATGTTGGCTTT
TGTTGCAATTGCTTTTGGTGTATTAGTCATGAAGTCTTTG
CCCATGCCTATGTCCTGAATGGTATTGCCTAGGTTTTCTT
GAAGAGTTTTCATGATTTTAGGTCTTACGTTTAAGTCTTC
AATCCATCTTGAGTTAATTTTTGTATAAGATGTAAGGAAG
AGGTTCAGTTTCAGTTTTCTGCATACGGCTAGCCAGTTTT
CCCAGGAGCTTTTGAGAAGGACTCTTCTTTCCACATTAAA
TTGTCCTGGCATTCTTTCCTGTTGAAAATCATAGTCACAT
GCATATTTTTAAGTATTTAATTTACACTCCCACCAATAGT
GTAAAAGGGTTCCTATTTCTCCACATCCTCTCCAGCATCT
GTTGTTTCCTGACTTTTTAATGATCACCATTCTAATTGGC
GTGAGATGGTATCTCACTGTGGTTTTGATTTGCATTTCTC
TAATGACCAGTGATGATAAGCTTTTTTTCATATGTTTGTT
GGCCACATAAATGTCTTCATTTGAGATGTGCCTGTTCATA
TCCTTCACCCACTTTTTGATGGGGTTGTTTTTTCTTGTAA
ATTTGTTTAAGTTCCTTGTAGATTCTGGATATTAGTCCTT
TGTCAGATGGATAGATTGCAAAAATTTTCTCCCATTCTGT
AGGTTGCCTGTTCATTATGATACTACTTTCTTTTGCTCTG
CAGAAGCTCTTTACTTTAATAACATCCCATTTGTCAATGT
TGGCTTTTGTTGCAATTGCTTTTGGTGTATTAGTCATGAA
GTCTTTGCCCATGCCTATGTCCTGAATGGTATTGCCTAGG
TTTTCTTGAAGAGTTTTCATGATTTTAGGTCTTACGTTTA
AGTCTTCAATCCATCTTGAGTTAATTTTTGTATAAGATGT
AAGGAAGAGGTTCAGTTTCAGTTTTCTGCATACGGCTAGC
CAGTTTTCCCAACACCATTTATTAAATAGGGAATCCTTTC
CCCATTTCTTGTTTTTGTCAGGTTTGTCAAAGATCAGATG
GTTGTAGATGTGTGGTGTTATTTCTGAGACCTATGTTCTG
TTCCATTGGTCTATATATCTGTTTGGGTACCAGTACCATG
CTGTTTTGGTTACTGTGGCCTTGTAGTATAGTTTGAAGTC
AGGTAGCATGATGCCTCCAGCTTTGTTCTTTTTACTAAGA
TAGTGTGGTGATTCCTCAAAGATCTAGAACCAGAAATACC
ATTTGACCCAGCAATCCCTTACTGGGTATATACCCAAAGG
ATTATAAATCATTCTACTATAAAGACACATGTACATGTAT
GTTTATTGCAGCACTATTCACAATAGCAAAGACTTGGAAC
CAACCCAAATGTCCATCAATGACAGACTGGATTAAGAAAA
TGTGGCACATATATGCCATGGAATACTATTCAGTCATAAA
AAAGAATGAGTTCATGTCCTTTGCATGGATATGGATGAAG
CTAGAAACCATCATTCTCAGCAAACTAACACAAGAAGAGA
AAACCAAACACCACATGTTCTCACTCATAAGTGGGAGTTT
AACAATGAGAACATATGGACACAGGGAAGGGAATATCACA
CACCAGGGCCTGTTGGCAGGTGGGGGGCAAGGGGAGGGAT
AGTATTAGAATAAATACCTAATGTAGATGACGGGTTGATG
GGTGCAGCAAACCACCATGGCACATGTATACTTATGTAAC
ACACCTGCACGTTCTGCACATGTATTCCAGAACTTAAAGT
ATAAAAAAAAATAAAAATTAAAAAATTAAAGTATTTACCT
CTGCTCACCTGAAAGAAATGTTTATGTATTCTATCTGTTG
GTTAGAGCTCTAAGTCCAATTATTTATGTCTATATACCAG
TGGGCCTTGTGCCTACTAGTTGTGGCTTCCACGTGCCAAG
TTCCCATAGCTCCTAAATAAGTACTTTTGAAATAAATTGA
TCTTGAGGTCAATGAATTTAGTAAACATAGCATAATTTAT
TTCTGATCACGTTGATTATTCTGATTCAAGTGGATCTCTA
TAATCAACCAAAAGGACCAAACCAACTTGTCAAGTTGACA
GCCTTAGAATTGAAATAGTGGAAGAATTCTTGGGAGGACA
GTTGCTTACCAAGCAGGACCACAATTTTGTATGGTTGTTT
ACACTTTTTCCATGTGACTCGTATTAAATCCTGATTTATT
CTAAGCCAATCATAGTAATTGTAGCCTCCCTGACATTGTT
TGATGTAGAAAAGAATGTTTGACCCAATTCGGTCAAATGA
GGCTTCTGGAACAGTTTTCCAGTATAGGAAAAGTTAGTCC
TTCTCCTTCCAATGGTGGTTGTCATCGTTGCCTGGAATAT
GGCAGCCATTTTACAACTATGAGGGGAGCTAAACATGACA
AAGGATGACAGAGAAGAAATATGGGAGGAATCTGAGTCCT
CAGTGACATACTTAATCCTCTAAGTTAATCAATCTTGGTG
CTTTTTTTTTTGGGATTTTTCATTCTCTGAGTATTTATTT
CTTCGTCATTTAAGCAAATTGGGTAAGGGTGCTGTCTTAC
TTGTACTCAAATCATTCTAACCAACATGGACCCCCTAAGT
TTTCACAGAAAATGCCCTTCAGACTGCAAAATTTCAAGAG
GATGGTAAAACTGGACACAGTGACATGGAAATTTGAAATT
CTCCAAGAGTAGAGTTTCCAAACTTAGCCCCAGATTAAGC
TTCCCTGAGATCTGCAAACAGTCCTGCCCTCTAGACTGAG
GATGATGGGAGAAGTATCACACATAGGTTGAATTTTTTGC
ACTGAGGAGCTGAGAGAGGCCATAGATATAGGGGTCTCCT
CCCTGACAGTGGCCATCCTCCCTGCTGAGACCTCTTCCTG
GGGAGCTCAACATCCTGCAATGAAGGAAGCTCCAGTGGTA
TGTTGTAGCCAGCATGTATGGCTTTCCAAAGATGATTATG
CTCCATGATGTCACATTGGTAGCTTAAAAATCAGCCATTG
TGGGAGTATTCATACCATGGAAATCAGCAAATGCATTCTC
CCTATGGAAAGCCGGCTGTTAAATGTTACCAATACAGCAC
TGGAAATTCCCTCTACATTGCTTCTGGGGATCAGAGGTTT
CCTTACACAACCAAGGCATCCTAACATCTCCCAGATTTCA
TGGGTGTAAATCAAAAAGATGGAAGACTCCACTGTCCCTC
CCTGAAGATGACTAACTGCTTAAAAATGATGGGAAAATCC
ACTTACTTTCCTTTCCTACTGAGTGGTAGTGGTAGTGTCC
TGTCTCAAATTTTCCTCCTAAGGCCATGCTGTTCAGGCTT
TAAAAAACAAAACAAAACAAAACAAAACACAAGTTTGATT
CACCCTAATAAGCCTAACTGCCAATGTTTGGGCTTTATTT
TTCAGTTTTCTTAATTGTTTTCTCAGAGGATGGTATTACA
GCAAGTCTGCTGTGTGGGCGACTGTTCCATTCCATGCAAG
GGCAAAGCCACGCGTAATGACAAGGTCCTCTTGTGGAAGT
GCTGAGGTCACCCATTTAAGGCCATCTGTGGTCCCTGAGA
AATGAGTATATAGGCAGCTTAGAGTGACTGGGGAACAGGA
TTCCCACAGGCACCTCTGCAGACCACCATCCCTCTGCCTC
CTGCCTTCCCATCTCCCTCCAGCTCTACTCTCCTGTGGCT
ATTCCTAGCTTGACCTCACAGGCTCTTCTGCCCATGCTAT
TGCCAAGTACAGGTCTCGAAAATGTTGGGAAGGCGGCAAA
ATTCATTGTCAACACAGCGTCATCCCCACTGGAGCCTAAA
GCTCGAGACAGATATTTTTTAAAATTATGGAATATTTCGG
GCAAACAAAAAGATATACAAAAGGGTGTTATAAAAAACTT
CCCTCTCTCCAAGAAAGAAATACTTTCCTGAAATTGGGAT
TATCATTCCAGTACATATCTTTATATTTTCATCACATATG
TCTGTAGGTAGGTTTAAACAGTACATAGAATTGGTCTATT
ATTGCTGCATAACAAACTGCTACAAATGTGGTGGCTTAAA
ACAACACACATTTATTGTCTCACAGTTTGTGTGGCTTAGA
AGCCCAGGTGTGGCTTAGCTTGGTCCCCTGCTCAGGATCT
CACAGCTGCAGTCAAGGTGCTGCCTGGACTCCATTCTCAT
CTGGAGAAGGTGGCTGGGGAAGGATTCACTTCCAAGACAT
TCAGGGTTTTGGCATAACTCATTTCCTTGAATCTGTGTGG
CTCAGGGTCTCAGCTTCTAGAAGTTGCTCACAGTTCCTTG
CCACGTGGCCCTCTTTCTAGGCAGTTCATGTCACAGCAGC
GTGCTTTTCAAGGCCGTAAGAAATCTCTCACTCTAGTCTG
CTACAACGGAGTCTTACATAATATAAAGACCTATCCCATC
ACTTTTGTCATATTCTCTGGATGAGCATCAGGTTACAGAT
TCTGCCCATGCTCAAAGGGAGGGGATTACAAAAAGTATGG
ACACCAGCAGGTAGGAGTCATTGGGATCTGTCTATCTGCC
TGGATCTGTCTGTCAGCCTAAGATCTGTCTGCCACACTGT
TGATACATGTGACTCTAGTCAATTTATTCCTGTTGCTATG
TTCTCAGCATGGAGGAAAGACCAGGTGAGGACAAAGAAAG
TAGCTGGCCATCTACATGCCAAGGAGAGAGGCTTCCAAGG
GAATCAACCCTACTGACACATTTATCTCAGACTTCCAGCC
TCCCGAAGTGCAAGAAAATAAATTTGTGATGTTTAAGTCA
CACAACCTGTGGTATTTTGTTATGGCCTCTCATGCAAACG
AATACGGGGAACACTGGTGTATCAGTCAGAACACTGAGTT
TTCTTATCTGCAAATGTGGGCTATCTCTCCTTTTATTCTT
TATTATATCTCCATTTAATATTATTGTTTATTATTTTCTA
CTGGCAAGGTTCTATAATTTTCTCCATAAGCATCTTAATA
TATCTTTTGTTAGATTTATTCTAAGTTACCTTATATTTTT
GTTACCTTATATTTTTATTATCTTACTAATTCTAATAACT
TTTTAATAGATTTTCACAAGTTTCTCTAAAAAATAATAAC
GTGAAAATGACAGTTTGATTCCCTTCTTTTCTATTCTTAC
ATTTTTGCACAAAATTGAATAGGAGTACTGAAAGCTGCTA
TCCTTATTTTGATCGTGATCTTCAAGGGTATGCTTCTAAA
GTTTCAAGGTCATATGTTTTTCTGAAGGGACTTTTGCCCC
CTAACATTCTGCAGCAGATGCTGAGTAAATCCACCCCTAT
TGCCCCCTTTCTCTGACCCCTTCTCTCTCCTCGACCTCCA
TTACACTCTATCTGTTCTGAGCTACACATCTTGAAAATAA
AGTTAATTGATGTGGCAATTGACACTAAGATGCTTTTGGC
TGATCAATGATCAAATGACACATACACATTTAGAGGGGGA
AGTCCAGATCCAGGAGATAACTGTGACTGCTGGGGCCTGA
GTATAAACATCTCAGATCATAGCAGTCATGGAAAATACCC
ACAGGCCCACTTTACAACTACCTCTTAAAGTTATCATTTC
TTTGGCACTTACTCTCTGGGTAGCCAGATCAGACTAGCTC
AGATGGAACCAGGAGAAATTCCAGAAGATGGAAACTTAAT
TTCTCCCCCAATTTTGATCAGACTACCCAGATTCACACTC
CAGTCCCACCATTTATTGATGTGGCCTTGGACAAGGTTCT
TCTCTTCTGCCCCAGTAGCCTGACCTGTCAAGTGGAGATC
ATAGTAGTACCTTTCTACCCACAGGTGTTGTGAGGATGAA
AAGAATATTAATACAACTCACTTGGAACAGTGCTGGGCAC
ACAGTAAACCCTCAGTAAATGTTAACTAAACCCATGGGAT
GGCCACCTCTGCACCTCTTCAGTTACTTAGTAGATTTTAT
ATTTCTTTCCTTTTTCCTGAAAATCTCAAAATATAGTATG
TAAATGTTATTCTATCCCCTATATGTTCCACCCTGCAGCC
TGGCATAGAATACTGCTCTAGTCTTTCTGTAAAAGTTCAT
CCAATCCCACCTTTCAACAGTCACATTACCACTCTCCGTG
GCTTTTTTTTTTCTTTTTCTAATATATTTAAGGTTGGATG
CCATGAGCTTCTAGGCCAGCTTTCTGCAGTAAATGAAGTG
CGGAGTAGGAAGAAAGCAATCCTGAAAGGACCATGCTGAC
CTTGACAATAGTCAAGGAGGCTACAGACGCTGGCATGCTG
GAGGGAACCCCAGACAGGGCCTGGTTCACAGCCCTGTCTT
CTAGAAACTCTAGGGGGCTCAGTAGACATGGAGACTTCGA
TGCTATCTGGGCCAGGGTCACAGAGAGTAACGGTGGAATG
GGGAATGTCCAGCCTTACTTCTTTTCAGTAAGACCCATCA
GATATTGAACTTGCTAGACTGTAACCTCTTGGTGGGCAGA
GAGCTGCCATGCTCATTCACCACATTATCTCAACATCTAG
CACCATGCCTGGTACCTAATAGGCACTTAGCAGTTGGACA
CAAGTTTATAGTAATTTCCCCTGGCATCCAACCCCATCAA
AGCCTAATGCAGTTCTAGCTACACAATAGATGGTTAATAA
GTATCGGTGAGTTCTTCAAGCGGTGGTTGATTGTGCCGCA
AAATTAGTGCTATTACTTTGGTAAGCTGAGTTACTGGCAG
GTATCCACCTGTCTTGCAACACTCTTCTGTTACACTGCAC
AAGTGCACACATCCTCAGTAAGCCACTGTAGAGGAGAAAG
TTAAGTCACTAGAAAGATGCAGCTCTGTCCACTAAGATAG
GCATTTTGCTGACAGTAATGAAGTATTGGGTGTTACTGTC
TTTCTCAGCAGCAGCAGATATGTATTGAGGAACAAAGCCA
GGCAAAGCACTGTGCCAAATAAGTAGATAAAAAGAGGCAT
AGGACACAGCCCTAGCCCATAAGGGAGTTCAGATGAGGCA
TCAAAAGAAAGAAGCACTAACACAGAATGAGACAGAAAGG
AACAAAGGCACAATGGTCAGACCTCAGGTTTGCCTCTTTT
AGAAAATCCAGAGCTTCTAGAACTGCAGAAAGCCACCATT
GATGATTCCAGCTGTTGACAACAGCAAAGCAGAAAAATTT
CAGAGGAAACCCCTGCCACACACGTGCCTCCTCAACCAGA
AGAGTGATGAAATGCTTCTGCTGCCTTTCTCATCTCAGGT
GAATGCCTCTCCTTGGTGGAATCTAACTGGGAACACTGCC
AGCAAAGTATTCAGGGACATGTGGTTCTCCAGCTTTCAAC
CCCTGAGATAAGGGTGGAGTGCAAAAGGAATGGCATGATG
TTGTCCACAGACAATTAAGCATGAAAGACTTCTAAGTGTA
ACTATAGAAAAAAAAAAAAATCTAAGGCAGCTAACCTTTG
CTGAGGACCTGAGGAGCAATACAATCTGTGCTTAAAGATA
GGTGTTGTCATGAGAGTTGGGGCCTTTGAAGAAGGCTTTG
GGTAGAGTCAGGACCTAAGACAAGGCTTTGCTAAGTAGGG
AAGGAAAAAGAAGAAGAGTGCATGGAGATGAATACTCAAG
CATTTATTCTGTCGCTCACTCATGCAATTAGCCTGACATT
CAGCAAACATTTATTGCTAAGCATTAGGCTAGGTAACTGG
AATCCTAGACAGTGAGAAGTCACTGAGGCTTTTTAAGAAA
GGAAATAATTTGATGAGATTTTGAGTGTAGAAAGATCATT
TTGAAAATGTATATGGGCTTAGAAAAAGCTGAAAGGAGGT
GCACCTCAGTGTTACAATGCTTGTCTCTGAATGGGAAAAT
TGTGAGTAAATGTTACTTTCTTTCCTGCATGTCTCATATT
TTTTAAATATCATACAATGAGTGTGCATTACTTTCTAACA
GAAGAAAAAATTTTTTTCAAGTAAGAAGATAGAAAGATCA
AACTTTTCACAGCGTGGAGGAGGCTCATCACACATTTTGT
CATCTGATGGTTCCACAGACTTGGATACCCTACCCTTCCC
CTCACCTTCTCCTTCTCCTAATTGCCTCTTACTCATTCCT
CAGTTTTCAGCTGAAATTTTGCTTCACTGAAAAGCTTTGC
TTGACCCCTAAGTCTAAGTTAGCTCTCCAAGTTTTTGCAC
TCTTGGTCCCTGGGGTTCTTGCACCATTTGTGATACTTAC
AAGTATGGATTGTCTCTCTTTCCCACCAGAACATAAGCCC
CTTGAGGGCGGGATCACAGATGTTTCCCAAGCACAGTGGT
CCCTCCATTAAATATTATTGGAATGAATCAATATGCTTTA
CAGGGTATAAGACTGGAGACAGACAGACCAATAGGAAGGC
AGTTATGGTCATCTTGACAAGGGATGGAGAGTACCTACAC
TGAATAAAGGGCAGAGCAATGGAGGGGAGGAAGAGCTGTG
GAGATGTCACAGAAAAGAATGTGCAGAACCGGCGGGCGCG
GTGGCTCACGCCTTAATCCCAGCACTTTGGGAGGCCAAGG
CGGGCGGATCACTAGACCAGGAGATCGAGATTACAGTGAA
ACCCCGTCTCTACTTAAAAATACAAAAAATTAGCCGGGCG
TTGTGGCGGGCGCCTATAGACCCAGCTACTCGGGAGCTGA
GGCAGGAGAATGGCGTGAACTCGAGAGGCGGAGCTTGCAG
TGAGCCTAGATCCCCCACTGCACTTCAGCCTGGGCAACAG
AGGCAGACTCCCTCTCAAAAAAAAAAAAAAAAAAAAGAAT
CTGCAGAACCTAGTGACTACTTGGATTCATTCAACAAGAA
ACAGAGGTTTGGGGAAAATTTTGGAGATAGAACTGATAGG
GCTTGCTGATGGATTAGATGCTAGAATGACAGCAAAAGAG
AGAGATAAGGAGACTTCAAGTGTTTTGTCTTGAGCAGCTG
GATGTACGGTGATAAAATTTTCTGAGGTGGAGGTGGCAAT
TGTTAGAGGGAGGGATAAGAGTTGCAATTTCAGATGAGAA
GTAAGGAGTGGGAAGAAATGCAGGGTGAATCCCAGATTTT
GACTTGTGGGTCATTCTTTCAGGCTAAAAATACAGAAAGT
GAACTAAGCTCAAGGAAAAAACTGAATTCAGGTTTGGACA
AGTTGAGTTCAAAGTGTCCACTGAGACATCAAAAATATAT
GCAATTATCCAGGTCTAGAATTCAGTAGAGATTTCTAGAT
GTAGATAAAGATATGGACTTGGTGATTATAGTAAAGTCAT
CCAGATAAATAAGAACATACATAAGATGAGAAGGGCAGAA
AAAGACCAACATCAAAACTTTTGGGAAACTGATATTTATG
AGGAAGAGGTGCCCTAAAAAGAAATTGAGAAGGAATTGTC
AGAAAGGTAAGAATATCGGGAAATTATATGAAACAAGAAG
CATCATTTTAATCAAAGCAAGAGTTATAAGAAGTGAGCAA
TATATTGAGTGACAAGTAGGAGCCAGATGCTGGAGGTCCT
TAAATGCCAGGGAACATACATCCACTGAAAATAAAGGGAT
GAAAAAAGATACATGTCAATGGAAACAAAAAAAGAGCAGG
AGTTGCTGTACTTCTATCAGACAAAATAGATTTCAAGAAA
AAAACAACTATAAGAAGAGACAAAGAAGGTCACTATACAA
TGATAAAGAGGTCTCAGGAGGTGGAGGTTGCAATGAGCTG
AGATTGCACCACTGCAATCCAACCTGGGTAACAGAATGAG
ACTCTGTTTTTAAAAAAAAAAAAAAGATAAATAATCAATT
CAGCAAGAGGAGATGATAGTTTTGAATATATATGCACCCC
ACACTGGAGCACCCAGATATATAAAGTAAATATTATTAGA
GCTAAAGAGAGAGATAGACCCAGATACAATAATAGCTGGA
AACTTCAACACCTCACTTTCAGCATTGGACAGATCTTCCA
GGCAGAAAATAAACAAAGAAACAGCAGACTTAATTGGCAC
TATAGACCAAATGGATCTCATAGATATTTACAGAATATTT
CATCCAATGGCTGCAGAATACACATTCTCCTCAGCACGTG
GATCATTCTCAAGGATAGATCACATGTTAGGTCACAAAAC
AAGTCTTAAAACATTTAAAAAATTGAAATAATATCAAGCA
TCTTCTCTGACCACAATGGAATAAAACTAGAAATCAATAA
CAAGAAGAATTTTGAAAACTATACAAACACATGCAAATTA
AACAATATGCTCCTGAATGACCAGTAGGTCAATGAAGAAA
TTAAGAAGGAATTTGAAAATTTCTTGAAACAAATGATAAT
GAAAACACAGCATACCAAAACTATGGGATATAGTAAAAGC
ACTACTAAGAGGGAATTTTATAGCTAAAAGTGCCTACATC
GAAAAAGAAGTAAAACTTCAAATAAACAACCTAACAATGC
ATCTTAAAGAACTAGAAAAGCAAGAACAAAACAAACCCAA
AATTAGTAGCAAAAATGAAATAATAAAGATCAGAGAAGAA
ATAAATAAAATTAAAATGAAGAAAACAATACAAAAGACAA
ATGAAACAAAAAGTTGGTTTTTTGAAAAGTTAAACAAAAT
AGAGGCTGGGTGTGGTGGCTCATGCCTGTAATCCCAGCAC
TTTGGGAACCCAAGGCAGGAGGATCACTTGAGGTCAGGAG
TTTGAGGCAAGCTTGGGCAACATGGTGAAACCCTGTCTCC
ATAAAATATACAAAAATAAGCTGGGTGGGGTGGTCCATGC
CTGTAATCCCAGCTACTTGGGAGGCTAAGGCAAGAAATTC
ACTTGAATCTGGGAGGCAGAGGTTGCAGCAAGCCGAGATC
ATGCCACTACACTTCAGCCTGGGTGACAGAACAAGACTCT
GTCAAAAAAAAAAAAAAAAAAAAAAGGCAAACTTTTAGCC
AGATTAAGGAAAAGAGAGAAGATATCCTAACAAATAAAAT
CAGAAATGAAAAAGGAGGTATTACAACTGATACTACAGAA
ATTCAAAAGATTATTAGTGGCTACTATGAACAACTATATG
CCAATAAATGGGAAAATCTAGAAGAAACGGACAAATTCCT
AGACACATACAACCTCCCCAGGTTGAACCATGAAGAAATC
CAAAACCTGAACAGACCAATAACAAGTAACAAGATCAAAA
CCATAATAAAAAGTCTCCCAGTAAAGAAAAGCCCAGGAGT
TGATGGTTTCACTGTTGAATTCTATCAAACATTTAAAGAA
GAAATAATACCAATCCTATTCAAACTATTCCAAAAATAGA
GGAGGAGAGAATACTTACAAACTCATTCTGAGGTTAGTAT
GATACCAAAACCAAACAAAGACACATCAGAAAAAGAAAAC
TACATGCCAATATCTGATTAATATTGGTGCAATAGTCCTC
AACAAACTACTACCATACCAAATTCAACAATACATTAAAA
AGATCATTCACTGACTGGGTGTGGTGGCTCATGCCTATAA
TCCCAACACTTTGGGAGGCTGAGGAGGGCAGATCACGAGG
TCAGGAGATCAAGACCATCCTGGCTAACATTGTGAAACCC
CATCTCTACTAATAACATAAAAAATTAGCCGGGCATGGTG
GTGGGCACCTGTGGTCCCAGCCACTCGGGAGGGTGAGGCA
GGAGAATGGCATGAACCCAGGAGGCAGGGCTTACAGTGAG
CCGAGATCGTACCACTGCACTCCAGCCTGGACAACAGAGC
AAGACTCCTTCTAAAGAAAAAAAAAATCATTTACCATGAC
CAAATGGAATTTATCCCTGGGATGCAAGGATAGTTCAACA
TACACAAATCAATCAATATGATACATCACATCAACAGAAT
GAAGAACAAAAACGATATGATCATTTTAATTGATGCTGAA
AAAACATTTGATAAAATTCAACATCCCTTCATGATAAAAA
CCCTCAGAAAACTAGATATAGAAAGAACATACCTCAACAT
AATAAAAGCCATGTACAACAGACCCACAACTAGTATCATA
CTGAATGGGGAAAATCCAAAAGCCTTTCCTGCAAGACCTG
GAGAAAGACGTGGATGCCCACTGTCATCGCTGTTATTCCA
CATAGTACTGGAAGTCCTATCTAGAGCAATCAGACAAGAA
AAAGAAATAAAAGACATCCAAATTGGAAAGGAAGAAGTCA
AATTACCTTTGCTTGCAGATGATGTGATCTTACATTTGGA
AAAACCTGAAGACTTCACCAAAAAACTATTAGAACTGATA
AATTCAGTAAAGCTGCAGCACAGAAAATCAATATACAAAA
ATTTGCATTTTAGTAGCATTTCTATACACCAACAGTGAAC
AATCTGAAAAAGAAATTTAAAAAGTAATCCCACCTAATCA
CCTAATAGTAGCTACAAATAAAATCAAATACCTAAGAATT
AACCAAAGAAGTGAAAGATATCTATAATGAAAACTATAAA
ACACTGATTAAAGAAATTGAAGAAGACACCAAAATTGGGA
AGATATTCTATGTTCATGAATGGGAAAAATCAACATTGTT
AAAATGTGCATACTACCCAAAGCAACCTACAGATTCAATA
CAATCCCTATCAAAATACCAAAGACAGGTGCGGTTCCAAG
ATGGCCAAATAGGAACAGCTCCAATCTACAGCTCCCAGCA
TGAGCGACACAGAAGATAGGTGATTTCTGCATTTCCAACT
GAGGTACCGGGTTCATCTCACTGGGGCTTGTCGGACAGTG
GGTGCAGGACAGTGGGTGCAGCCCACTGAGCGAGAGCCAA
AGCAGGGCAAGGCATTGCCTCACCCGGGAAGTGCAAGGGG
TCAGGGAATTCCCTTTCCTAGCCAAGATAAGCTGTGACAG
ATGGCACCTGGAAAATCGGGTCACTCCCACCCTAATACTG
TGCTTTTCCAAGGGTCTTAGCAAACGGCACACCAGGAGAT
TATATCCCACGCCTGGCTTAGAGGGTCCCACACCCATGGA
GCCTTGCTCATTGCTACCCAGCAGTCTGAGATGGAACTTC
AAGGCAGCAGTGAGGCTGGGGGAGGGGCGCCCACCATTGC
TGAGGCTTGAGTAGGTAAACAAAGCGGCCTGGAAGCTCGA
AGTGGGTGGAGCCCACCACAGCTCAAGAAGGCCTGCCTGC
TTCTGTAGACTACACCTCTGGGGGCAGGGCATAGCTGAAC
AAAAGGCAGCAGAAACCTCTGCAGACTTAAATGTCCCTGT
CTGACAGCTTTGAAGAGAGTAGTGGTTCTCCTAGCACAGA
GTTTGAGATCAGAGAATGGACAGACTGCCTGCTCAAGTGG
GTTCCTGACCCCTGAGTAGCCTAACTGGGAGGCACCCCCC
AGTAGGGGCAGACTGACACCTCACACGGCTGGATACCCCT
CTGAGATGAAACTTCCAGAGGAATGATCAGGCAGCAACAT
TTGCTGTTCAGCAATATTCACTGTTCTGCAGCCTCCGCTG
CTGATACCCAGGCAAACAGGGTCTGGAGTGGACCTCCAGC
AAAATCCAACAGACCTGCAGCTGAGGGTCCTGACTGTTAG
AAGGAAAACTAACAAACAGAAAGGACATCCACACCAAAAC
CCCATCTGTATGTCACCATCATCAAAGACTAAAGGTAGAT
AAAACCACAAAGATGGAGAAAAAACAGAGAAGAAAAGCTG
AAAATTCTACAAATTGGAGCGCCTCTCCCCCTCCAAAGGA
ACGCAGCTCCTTGCCAGCAATGGACCAAAGCTGGACGGAG
AATGACTTTGACGAGTTGAGAAAAGAAGGCTTCAGACGAT
CAAACTTCTCTGAGTTACAGGAGGATGTTCGAACCCATCG
CAAAGAAGCTAAAAACCTTGAAAAAAGATTAGATGAATGG
CTAACTAGAATAACTAGTGTAGAGAAGTCCTTAAATGACC
TGATGGAGCTGAAAACCATGATACTAGAACTACATCACGC
ATGCACAAGCTTCAGTAGCCGATTCGATCAACTGGAAGAA
AGGGTATCAGTGATTGAAGATCAAATGAATGAAATGAAGT
GAGAAGAGAAGTTTAGAGAAAAAAGAGTAAAAAGAAATGA
ACAAAGCCTCCAAGAAATATGGGACTATGAAAATTCCAAA
TCTATGCCTGATTGGTGTACCTGAAAGTGATGGGGAGAAT
GGAACCAAGTTGGAAAACACTCTGCAGGATATTATCCAGG
AGAACTTCCCCAACCTAGCAAGGCAGGCCAAATTCAGGAA
ATACAGAGAATGCCACAAAGACACTCCTTGAGAAGAGCAG
CTCCAAGACACATAATTGTCAGTTTCACCAAAGTCGAAAT
GAAGGAAAAAATGTTAAGGGCAGTCAGAGAGAAAGGCTGG
GTTACCCACAAAGGGAAGCCCATCAGACTAACAGCAGATC
TCTCGGCAGAAACTCTACAAGCCAGAAGAGAGTGGGGCCA
ATATTCAACATTCTTAAAGAAAAGAATTTTCAACCCAGAA
TTTCATATCCAGCCAAACAGGGTCTGGAGTGGACCTCCAG
CAAACTCCAACAGACCTGCAGCTGAGGGTCCTGACTGTTA
GAAGGAAAACTAACAAACAGAAAGGACATCCACACCAAAA
CCCCATCTGTATGTCACCATCATCAAAGACTAAAGGTAGA
TAAAACCACAAAGATGGAGAAAAAACAGAGAAGAAAAGCT
GAAAATTCTACAAATTGGAGCGCCTCTCCCCCTCCAAAGG
AACGCAGCTCCTTGCCAGCAATGGACCAAAGCTGGACGGA
GAATGACTTTGACGAGTTGAGAAAAGAAGGCTTCAGACGA
TCAAACTTCTCTGAGTTACAGGAGGATGTTCGAACCCATC
GCAAAGAAGCTAAAAACCTTGAAAAAAGATTAGATGAATG
GCTAACTAGAATAACTAGTGTAGAGAAGTCCTTAAATGAC
CTGATGGAGCTGAAAACCATGATACTAGAACTACATCACG
CATGCACAAGCTTCAGTAGCTGATTCGATCAACTGGAAGA
AAGGGTATCAGTGATTGAAGATCAAATGAATGAAATGAAG
TGAGAAGAGAAGTTTAGAGAAAAAAGAGTAAAAAGAAATG
AACAAAGCCTCCAAGAAATATGGGACTATGTGAAAAGACC
AAATCTATCTGATTGGTGTACCTGAAAGTGATGGGAGAAT
GGAACCAAGTTGGAAAACACTCTGCAGGATATTATCCAGG
AGAACTTCCCCAACCTAGCAAGGCAGGCCAACATTCAAAT
TCAGGAAATACAGAGAATGCCACAAAGATACTCCTTGAGA
AGAGCAACTCCAAGACACATAATTGTCAGATTCACCAAAG
TTGAAATGAAGGAAAAAATGTTAAGGGCAGCCAGAGAGAA
AGGTCGGGTTACCCACAAAGGGAAGCCCATCAGACTAACA
GCAGATCTCTCGGCAGAAACTCTACAAGCCAGAAGAGAGT
GGGGGCCAATATTCAACATTCTTAAAGAAAAGAATTTTCA
ACCCAGAATTTCATATCCAGCCAAACTAAGTTTCATAAGT
GAAGGAGAAATAAAATCCTTTACAGACAAGCAAATGCTGA
GAGATTTTGTCACCACCAGGCCTGCCTTACAAGAGCTCCT
GAAGGAAGCACTAAACATGGAAAGGAACAACTGGTACCAG
CCACTGCAAAAACATGCCAAAATGTAAAGACCATCGATGC
TAGGAAGAAACTGCATCAACTAATGAGCAAAATAACCAGC
TAACATCATAATGACAGGATCAAATTCACACATAACAATA
TTAACCTTAAATGTAAATGGGCTAAATGCTCCAACTAAAA
GACACAGACTGGCAAATTGGATGAAGAGTCAAGACCCATC
AGTGTGCTGTATTCAGGAGACCCATCTCACATGCAGAGAC
ACACATAGGCTCAAAATAGAGGGATGGAGGAAGACCTACC
AAGCAAACGGAAAACAAAAAAGGCAGGGGTTGCAATCCTA
GTCTCTGATAAAACAGACTTTAAACCAACAAAGATCAAAA
GAGACAAAGAAGGCCATTACATAATGATAAAGGGATCAAT
TCAACAAGAAGAGCTAACTATCCTAAATATATATGCACCC
AATACAGTGGCACCTAGATTCATAAAGCAAGTCCTCAGAG
ACTTAAAAAGAGACTTAGACTCCCACACAATAATAATGGG
AGACTTTAACACCCACTGTCAACATTAGACAGATCAACGA
GACAGAAAGTTAACAAGGATATCCAGGAATTGAACTCAGC
TCTGCACCAAGTGGACCTAATAGACATCTACAGAACTCTC
CACCCCAAATCAACAGAATGTACATTCTTCTCAGCACCAC
ATCACACTTACTCCAAAATTGACCACAATATTAGAAGTAA
AGCACTCCTCAGCAAATGTAAAAGAACAGAAATTATAACT
GTCTCTCAGACCACAGTGCAATAAAACTAGATCTCAGGAT
TAAAAAACTCACTCAAAACTGCTCAACTACATGGAAACTG
TACAACCTGCTCCTGAATGACTACTGGGTACATAACGAAA
GGAAGGCAGAAATAAAGATGTTCTTTGAAATCAATGAGAA
CAAAGACAAACATACCAGAATCTCTGCGACACATTTAAAG
CAGTGTGTAGAGAGAAATTTATACACTAAATGCCCACAAG
AGAAAGCAGGAAAAATCTAAAATTGACATGCTAACATCAC
AATTAAAAGAACTAGAGAAGCAAGAGCAAACACATTCAAA
AGCTAGCAGAAGGCAAGAAATAACTAAGATCAGAGCAGAA
CTGAAGGAGATAGAGACACAAAAAAAACCTTCAAAAAATC
AATGAATCCAGGAGCTGATTTCTTGAAAAGATCAACAAAA
TTGATAGACTAATAAAGATAGCAAGACTAATAAAGAAGAA
AAGAGAGAAGAATCAAATAGATGCAATAAAAAATGATAAA
CGGGATATCACCACCAATCCCACAGAAATACAAACTACCA
TCAGAGAATACTATAAACATCTCTACGCACATAAACTAGA
AAATCTAGAAGAAATGGATAAATTCCTGGAGACATACACC
CTCCCAAGACTAAACCAGGAAGAAGCTGAATCCCTGAATA
GACCCATAACAGGCTCTGAAATTGAGGCAATAATTAATAG
CCTACCAACCAAAAATAGTCCAGGACCAGATGGATTCACA
GCTGAATTCTACCAGAGGTACAAGGAGGAGCTGGTACCAT
TCCTTCTGAAACTATTCCAATCAATAGAAAAAAAGGAGAA
TCCTCCATAACTCATTTTATGAGGCCAACATCATCCTGAT
ACCAAAGCCTGGCAGAGACACAACAAAAAAAGAGAATTTT
AGACCAATATCCCTGATGAACATCGATGCAAAAATCCTCA
ATAAAATACTGGCAAACTGAATCCAGCAGCACATCAAAAA
GCTTATCCACCATGATCAAGTGGGCTTCATCCCTGGGATG
CAAGGCTGGTTCAACATATGCAAATCAATAAACGTAATCC
AGCATATAAACAGAACCAAAGACAAAAACCACATGATTAT
CTCAATAGATGCAGAAAAGGCCTTTGACAAAATTCAACAG
CCCTTCATGCTAAAAACTCTCAATAAATTTGGTATTGATG
GGATGTATCTCAAAATAATAAGAGCTATTTATGACAAACC
CACAGCCAATATCATACTGAATGGGCAAAAACTGGAAGCA
TTCCCTTTGAAAACTGGCACATGACAGGGATGCCTCTCTC
ACCACTCCTATTCAACATAGTGTTGGAAGTTCTGGCCAGG
GCAATCAGGCAAGAGAAAGAAATAAAGGGTATTCAATTAG
GAAAAGAGGAAGTCAAATTGTCCCTGTTTGCAGATGACAT
GATTGTATATTTAGAAAACCCCATCATCTCAGCCCAAAAT
CTCCTTAAGCTGATAAGCAACTTCAGCAAAGTCTCAGGAT
ACAAAATCAATGTGCAAAAATCACAAGCTTTCTTATACAC
CAATAACAGACAAACAGAGAGTCAAATCATGAGTGAACTC
CCATTCACAACTGCTTCAAAGAGAATAAAATACCTAGGAA
TCCAACTTACAAGGGATGTGAAGGACCTCTTCAAGGAGAA
CTACAAACCACTGCTCAATGAAATAAAAGAGGACACAAAC
AAATGGAAGAACATTCCATGCTCATGGATAGGAAGAATCA
ATATCGTGAAAATGGCCATACTGCCCAAGGTAATTTATAG
ATTCAATGCCATCCCCATCAAGCTACCAATGACTTTCTTC
ACAGAATTGGAAAAACTACTTTAAAGTTCATATGGAACCA
AAAAGAGCCGCATTGCCAAGACAATCCTAAGCCAAAAGAA
CAAAGCTGGAGGCATCACGCTACCTGACTTCAAACTATAC
TACAAGGCTACAGTAACCAAAACAGCATGGTACTGGTACC
AAAACAGAGATATAGACCAATGGAACAGAACAGAGCCCTC
AGAAATAATACCACACATCTACAACCATCTGATCTTTGAC
AAACCTGACAAAAACAAGAAATGGGGAAAGGATTCCCTAT
TTAATAAATGGTGCTGGGAAAACTGGCTAGCCATATGTAG
AAAGCTGAAACTGGATCCTTCCTTACACCTTATACAAAAA
TTAATTCAAGATGGATTAGAGACTTAAATGTTAGACCTAA
AACCATAAAAACCCTAGAAGAAAACCTAGGCAATACCATT
CAGGACATAGGCATGGGCAAGGACTTCATGTCTAAAACAC
CAAAAGCAATGGCAACAAAAGCCAAAATTGACAAATGGGA
TCTAATTAAACTAAAGAGCTTCTGCACAGCAAAAGAAACT
ACCATCAGAGTGAACAGGCAACCTACAGAATGGGAGAAAA
TTTTGCAATCTACTCATCTGACAAAGGGCTAATATCCAGA
ATCTACAAAGAACTCAAACAAATGCTCAATGAAATAAAAG
AGGACACAAACAAATGGAAGAACATTCCATGCTCATGGAT
AGGAAGAATCAATATCGTGAAAATGGCCATACTGCCCAAG
GTAATTTATAGATTCAATGCCATCCCCATCAAGCTACCAA
TGACTTTCTTCACAGAATTGGAAAAACTACTTTAAAGTTC
ATATGGAACCAAAAAGAGCCCGCATTGCCAAGACAATCCT
AAGCCAAAAGAACAAAGCTGGAGGCATCACGCTACCTGAC
TTCAAACTATACTACAAGGCTACAGTAACCAAAACAGCAT
GGTACTGGTACCAAAACAGAGATATAGACCAATGGAACAG
AACAGAGCCTCAGAAATAATACCACACATCTACAACCATC
TGATCTTTGACAAACCTGACAAAAACAAGAAATGGGAAAG
GATTCCTATTTAATAAATGGTGCTGGGAAAACTGGCTAGC
CATATGTAGAAAGCTGAAACTGGATCCTTCCTTACACCTT
ATACAAAAATTAATTCAAGATGGATTAGAGACTTAAATGT
TAGACCTAAAACCATAAAAACCCTAGAAGAAAACCTAGGC
AATACCATTCAGGACATAGGCATGGGCAAGGACTTCATGT
CTAAAACACCAAAAGCAATGGCAACAAAAGCCAAAATTGA
CAAATGGGATCTAATTAAACTAAAGAGCTTCTGCACAGCA
AAAGAAACTACCATCAGAGTGAACAGGCAACCTACAGAAT
GGGAGAAAATTTTGCAATCTACTCATCTGACAAAGGGCTA
ATATCCAGAACCTACAAAGAACTCAAACAAATTTACAAGA
AAAACAAACAACCCCATCAAAAAGTGGGCAAAGGATATGA
ACAGACACTTCTCAAAAGAAGACATTTATGCAGCCAACAG
ACACATGAAAAATGCTCATCATCACTGACCATCAGAGAAA
TGCAAATCAAAACCACAACAAGAGACCATCTCACACCAGT
TAGAATGGTGATCTTTAAAATGTCAGGAAACAACAGGTGC
TGGAGAGGATGTGGAGAAATAGGAACACTTTTACAGTGTT
GGTGGGACTGTAAACTAGTTCAACCATTGTGGAAGACAGT
GTGGTGATTCCTCAAGGATCTAGAACTAGGAATACCATTT
GACCCAGCCGTCCCATTACTGGGTATATACCCAAAGGATT
ATAAATCATGCTGCTATAAAGACACATGCACACGTATGTT
TATTGCAGCACCATTCATAATAGCAAAGACTTGGAACCAA
CCCAAATGTCCATCAATGACAGACTGGATTAAGAAAATGT
GGCACATATATACCATGGAATACTATGCAGCCATAAAAAA
GGATGAGTTCATGTCCTTTGTAGGGACATGGATGCAGCTG
GAAACCATCATTCTCAGCAAACTATCACAAGGACAAAAAA
CCAAACACCGCGTGTTCTCACTCATAGGTGGGAATTGAAC
ATTAAGAACACTTGAACACAGGAATGGGAACATCACACAC
CAGGGCCTGTCATGGGATAGGGGGAGGGGGAAGGGATAGC
ATTACGAGACATACCTAATGTAAATGACAAGTTAATGGGT
ATGGCACACCAACATGGCACATATATACATACATGTTGTA
CACATGTACCCTAGAACTTAAAGTATAATAAAAAAATAAA
AGATTTAAAAATAAACACTGAGTTGAAAAACACCAAGAAA
GAAAGCAAAAAAAATCCTTACGTGGAGAACTGTAGTCAAG
AGCATGTAGGAAAATGCAAAAGAAATGAAGATGCAGCTTG
ATCTAAGGGATAAGACCTACTGTTTGATAGTAATAAGATC
TAGTGTTTGAAAGATCAGTAGGGTGACTATAGTTTACAAT
AATCTATTTTATATTTTTAAATAGCTAAAAGAGAATAATT
CAGGTGTTATAAGGAAAAGATAATATTTAAGGTGATAGAT
ATTCCAATTATACCTATTTTATCTCTAAAAATTATATGAA
TGAATTAAATGATTACATGTATCCCCAAGTATGTATATCT
ACTATGTATAAATAAAAAATAAACTTACTTCAAAAATCAG
AAAAAAACACGAAAGACATTCTTCACAGAAACAGAAAAAA
AATCATACGATTTATAAGCAACCACAAAAGACCCAGAGTA
GTTGAACTATTCAAAATAAAAGGAACAAATCTGGAGGAAT
CACATTACCTGCCTAAAAATTATACTACAAAGCTAAAGTA
ACAAAAACTGCATGGTATTGGCATAAAAACAGACACACAG
ATGAATGGAACAGAATAGAGAACCCAGAAACAAATTGACA
CACCCACAGTGAACTCATTTTTTACAAAGGTGCAAAGAAC
ATACTGGGGAAAAGACAGCCTCTTCAATAAATGGTGCTGG
GAGAACTGGATATCCATATACAGAAGAATGAAACTAGACC
CCTATCTCTTGCCATACACAAAACTCAATTCAAAATAGTT
TAAAGACTTAAATCTAAGACCTGAAGCTATGAAACTACTA
CTACAAAAATAAATAAATAAATAAATAAAATTTAAAAAAA
CACTGGGGAAAATGTCCAGGACATTGGATTGGGAAAAGAC
TTCTTAAATAATATCCCACAAGCACAGATAATCAAAGCAA
ACATGGACAAATGGGATCACATCAAGTTAAAAAGCTTCTG
TGCAGCAAAGGAAGCAATCAATAAAGTAAAGAGACAACCC
AAAGAGTGGGAGAAAACATTTGCAAACAACCCATCTGACA
AGAGATTAATACTTGGAATATATAAGGAGCTCAGACAAGT
CTACAGGAAAAGATCTAATAATCCAATTTTAAAAAGGGCA
AAAGAGCTGAATAGACATTTCTCAGAAGACATATAAACGG
CAAACAGGCATACGAAAAGGTGCTCTACATCACTGATCAT
CAGAGAAATGCGAATCAAAACTATAATGAAATATCATCTC
ACCTCAGTTAAAATGGCTTATATCCAAAAGACAGGCAATA
ACAAATGCTGACAAGGGTATAGAAGGAAGAGAACCCCTGT
ACATGGTTGGTGGGAATGTAATTTAGTACTACCACTATGG
ATAACAGTTTGGAGTTTTCTTAAAAAACTAAAAATAGAGC
TTACCGTATGATCCAGCAATCCCACTGCTGGGTAGATGCC
CTAAAGAAAGGAAATCAGTATTTCAAAAAGGCATCTGCAC
TCCTATGTTTACTACAGCACTGTTGACAACACCTAAGACT
TGGAAGCAACCTAAGTGTCCATCCAACAGAATGAATAAAG
AAAATATGGTACATATATGGAGTACTTCAGCCATAATAAA
TGAATGAAATTCTGTTATTTGCAACAACGTGGATGGAACT
GGAGGTCATTAAATTAAGTGAAATAAGCCAGGCACAGAAA
AACAGACATTGCAAGTTCTCACTTATTTGTGGGATCTAAA
AATCAGAGGATGATTAATGGGTACAAAAAAGTTAGAAGGA
ATGAATAAAGTCGAGTGCAGTGGTTCATGCCTGTAATTCC
AGCACTGTGGGAGGCCGAGGTGGGCAGATCACTTGAGGCC
AGGAGTTTGAGACCAGCCTAGCCAACATGGCGAAACCCCG
TCTCTACTAAAAATACAAAAATTAGCCAAATGTGGTGGTA
CATACCTGTGATCCCAACTACTATGGAGGCTGAAACACAA
GAATCGCTTGAACTCAGGAGGCAGAGGTTGCAGTGAGCCA
AAATCATACCACTGCACTCCAGCCTGGGCAACAGAGAAAA
AAAAAGAATAAGACCCAGTATTCGATAGCACAACAGGATG
GCTACAGTCAATAACAATTTAATTGTACATTTTAATATAA
CTGAAAGAGTATAATTGGATTGTTTGTAACACAAAGGATA
AACACGTGAGGGGATGGATACCCCATTTTTCATGATGTGA
CTATTATGTATCATATGCCTGTATCAAAACATCTTATGTA
CCCTATAAATATATATGCCTACTAAAACCCACAAAAAGTA
AAATAAAAATATTTTTTAAATAAAAAGTAAAATAAAATAA
ATGCCAGGGAAGAGGTTGACTCTTTACGCAGCTCCTCCAT
GATGAGTAGCGATGATGGATGTATTGGATGTGCTGGCTAT
TGCCAGCTGAGCCTCCCAGCCCAGCAGGGGAATTAAAAAA
CAATGTGGGCCAAGGGTCCAGAATCTGAGATTTGGAGGAA
GGAAGTAGAAAATGACCTTTTAAGAATATATTTCTCATCA
AAAAATATGTCATATAAACCAAATCACCACTGACTTGGAT
AAGCTGAAGAGTAAAACCCAGAATTTCAGGATCTGTCATT
ATTTTGCTTGGTTCTTCTAATCAGACCTTCAGCAATGACA
GAGGACAAAAAACATCCCCCAGGAATCCTGCTGGTCTAGC
CAAGTCCAAAACCAACCGCAGTTCATCCAATAGCCTCTAC
CATGAGCCCCTGTCATAGAGCTTTCGCACCATGTGGACCA
TGGAGCTTTTCGTTTATGTTCCAGAAGGAGCCATCAGGCC
AAGTGCGGAAAAAGACCCGTCCACCTTTCCATTACAATGT
TCCACAAGAAGAAGAAGATGGCCTGAGGCAAGGGGAAAGC
AGACATCATGACTCTCTTAAACTTTGGCAGCCTTTACCTT
CTACCATGCCACTGTGGTTTTGGGAGAGGTTTAAAGCTAA
GTTTCAAAAACAATTACAAAGGAAGGATTTGGCTAAACAT
AACCACAGAGGGAGACAGAGATGAGGCAGGTTTGTGCAGA
AGACATTGGGGTGCATGGCGAGTGTGTGAACATGAACGTG
GGGGAAAGCACATTGGCTGACGTCTTAGTGGATAGCGTGT
ATTAGGGAGCCTGCATGTCACCAGAGTATGTGCCTCTCAG
TTTGAACTGGGAAAGCAAATAGCAATTCAGACTGACAGAA
AGATGGTTGGTAACTGGCAGTGTGTTTATGAACATCTGCA
TGAAACTGTGCTTGGCATAAACACGTTGCAGACACACAAT
ATGTGGTTGCTTTCAAACAGTTCTAAAGTTCCAACCACTG
ACAGAAGCCAGAAGCTGCAGAGACTCAACTGAGGGAATGA
GTGGATCCATCTGCTGCCCCAGGAATGGCTGGCCTGAGAA
GTCTGTGCTTGAGAACCTGGCTGGGGAAACAGGGAAGAAG
GAGCAAGGTAAACACAGCTGATGGGGAAGTTCTTTGATTA
AAGCTTTGGCCAACCTTCCCCCTATAGCCCCCAGTTTCAC
TCCATACTGGGTTTCTCTTACTAGTGGAAGGTAAGTGAAT
AGGCAGAGAAATCTTAAAGAGAGAGACCACCTCCAGGGAT
GCAAAAGCCAGAGCCTGCACAGCCTTGATGTCCTGAAGCT
CAAGAAGCTGTCGGTGAGCTGAGCCCTCTACACTTCCTTC
CCAGTGGAAGAAGACAGACCCCTTATTTCTCTTGGCTTGG
CGGTGAGGCTTAGTGTCTCCAGTGGGATCAAAGAGGCAAA
GAAAGAAGGTCACAGGTGAAGAGGAAGCAAGAAGGGTTCA
AGGATAACAATTAGTCCTAAAAGTAAGGTAGGTCTAAGGC
TAAAGGTGTAGCACCAAAGCCAATGGAAGAATAGGAAGAT
TCATACCAGAGACAACCTCTGCTAGCTCTGTCCAGTCCTG
CCCTGTCCAGCAAACTACTGCTGGGTGCTACAAAAGCTAA
GAAGACACGATTCATAAGCTCGTGAAGCTCATTGGTTTCT
AGACAGCAGGTGATTACAAAGCCTAATAATATATGAGTGC
CAGAGGTGAGTGCAGGGTGCTAGGAGCAAACAGAGGAGCA
ATCCTAATCTTGCCTGGAGTCCCGAGGAAGGCTTCCTGGA
GAAGACGGGTATAGGTTCTTTGAGGGCAGGAACTATATTG
GGTACCTGCATGCACACGCATGTACACGTGTGTGATATGC
ACCCTTCACATCCCTGCACAATAGTTTGCATATGGCAGAT
ATTTAATAAAGGCAAATCCTAATTCTTGAGTGAATTCAAG
AATTAATTATTTTTTCTACTATGTCTGTGAACACTCCTCT
GCTTTCTTGCTAAGTCTTGTTCCTCTTCTTTTCCTTCGCT
GGAAATATCCAAAGAGCTTCATTTGGGGGTAAAATCCAGC
AATCTGAATGTCAAAAAGTTATAGAAATGGCCATTTTATG
ACATGAGACAAAATGAGAGAAAAGTATACTTGTTGCCCCC
AGTTAGAATGGGAAATCACCATTGTTAAGCTCATCGTAGA
GCATTTGTTGAATGCGCACTGTGTGCCAGTTGCTATTCTA
AGTGTTTTAAGTATGAATTGTGCTAAGTCCTTTAATCCCC
ACAGCAGCCCAGTGAGGTGGGGAGTATTGCAGATTTAGAC
TCTTACACACAGAGGGGTCGTGTAACTTGCTCAAGGTCCC
AGGGCAAGCAGATGGTGGAGCCAACAGAGTCTGGCTCCAG
AGTCTGTAACTTGTACTACATCCCACCCTCAGGACTGAAA
ACTTGAAAATTCAAGCATCTGGAATTTACACTCTAATGTA
TAGACCAGAGATCGCTCATTATTTAAAAACCTTTTGAGGC
CGCATAATCTCCACCAGTTCATTTTTCTCTAACGCCCTCT
GTTTCCCTGTAGGGACTGACAAGTCCTAAATTCAAAGAGC
TTTATAGTTGGTCTCCTTTGCCCAGGCTTTTATTCCAGTG
ATAATAAATGTACAGCATAAAAAAAGATACTGTTAGAACC
ATGGGACTCATCCTTTTCTGCATCAAATAGTAGGGACAAG
TCAAAATCCTACTGCATTCTGGCAATAAGAGGTCAAGAAG
GCCTGGGTACCAGGATAAAAGACCATAATAGCAGAATAGG
CTGTCTTGGCCCCAGGTAAGTGTTTGAGCTTTGGTCTCAC
CATCTGAAAAATAGAGCTGATGATCTTTCAGCCTCAGTGT
ACTGCAAGGTTAACAAACCCATGTTTATATTTGAGAGGTC
AATATGTTCTCAGAGGAAACGAAGATGACTAAGATGTAGT
AACCCAAAAAACATCATTAACAGTGACTAGTATCAATCTT
CTTTGATTCTTTCTAAGTATTAAAATCAACATGGGCCAGG
CACAGTGACTCACACCTGCAATCCCAGCACTTTGGGAGGC
TGAGGTAGACAGATGACTTAAGCCCAGGGGTTCAAGACCA
GCCTGGGCAACATGGAGAAACCCTGTCTCTACAAAAAAAT
ATAGAAAAGTTAGCCAGGCATGTCCCATCTACTTGGGAGA
CTGAGGTGGGAGGATCACCTGAGCCTATGGAGATTGAAGC
TGCAGTGAGCTGTGATCATGCCATTGCACTTCAGCCTGGG
TGACACAGTGAGACTCTGTCAATAAATAAAATCAACATGA
ATCAAAACTCAAACTATTACTATAGAGGGGTAAAGAATAA
CTAAGTGAGGCAAAGGGGAGAAAGAGGATACTGTGAAAGG
CCTCTGTGGTAGCTATGGACATCCACATACACAAATGTAT
TCAGTAGGGAAGTATCCACGTGTGGGTCTGTTCCCTCATC
TCCATTACATCAACTTTTCCTATGGGTCACCATTTCCCTT
CATTACTGAAACACTTCTTCTCTTCCAGAAGCAGACCCTG
TGGTTACCTAAAGCATGGGGCTGAGGTTTTGTACAGCATC
CCAGCTCAAACCCAAGTGGGAGTCACAGTCTGATGTCAAA
CCCCAAGGACAGATTTCAGACATATGAGATGAGTCTAATT
TCTTCTTTGCTGATTACCATAATCTGTAAGATTATACCAC
ACATAACATAAATCCTATTGTCTTTCCACAAATATTTATT
GAGTGTGCACACCATGTGCTAGGGATTGTTCTATGAACTG
CGGATACAGAATTGAACAAAATAGCATAGACTCTTCATCA
TCATCCCTGCCCTTATGGAGTTTACATTTCTAGAGGAGAG
ACAAATTAGCACTCCTGTAATAGAAGGTAATATGGTTTGG
CTGTGTCCCCACCCAAATCTCATCTCGAACTGTAGTTCCC
ATAATCCCCATGTGTCACGAGAGTGACCCGTGGGAGGTAA
TTGAATCACAGGGTGGTTACCCTCATGTTGTTTTTGTGAT
AGTGAGTAAGTTCTCATGAGATCTGATGATTTTATAAGGG
CTTTTCCCCTTTTGCTCGGCACTTCTCCTTCTTGCCATCA
TGTGAAGAAGGACGTGTTTGCTTCCTTCTACCACGATTGT
AAGTTTCCTGAGGCCTCCCCAGCCCTGCAGTACTATGAGT
CAATTAAAGCTCTTTCCTTTATAATTACCCAGTCTCGGGC
AGTCCTTTATAGCAGCGTGAGAATGGACTAATACAGAAGG
AAGTCAATATTAACAAAGTATTGATCTGTAGTTCTATGAG
AGGAGTAAATGCATTCATGATAGTTAGTCTTCTTCATGTA
TCAACACTAGATTTCTCAGTGCTGTACAGGATTCTAATGA
ACATTAAAATATGACCCTGCGGTTGTGTCATATGGAAATT
GATATAGGTAGTTACCATCATGTTTTTTCCTCTCTTCTCC
TCTTCATGTAGAACAAAGACACCAAGAGTATCAGTTCACT
ATGAATTATATCCAAGGGAGGGGGAAAAAAAAAAGAAACC
CAAATGGAATACTGAAAGCAGAGGTCCAGCAAGTAGAACT
CAATCCTGTAACTTAATCATTTGATCAAAAAGGGGTTTAA
TGAATGCCGAATGCCTACTGTGTGCCTAAGGCTTGTGCTG
TGTGCCGTGAGAAACCCCAGAAAGAAAGTGTTATGGCATG
AATTCCACCCTCAGAGACAAAACAGGAAACAATTAGTGAA
TAACACAGAAAAATTATTTTAGCTCTTTATGACAGCACAA
AGCAAAGGAAACAAAAATGCATCTAGAGATAGTTTTCATT
TCCTTTTCTAAAGTAAATCGGGACAAAATGCTAATTCACC
TGGTTTGACTGATAACTGATACTCCCAGCAGGAGACCAGG
CACATTCAGGGACATTTTTCTTACTCTAACAGCAGTTAGC
CTGAAGGCAAGGGATGGGTGGAACTTAAGGATCTCTGGGT
TTTTTTTTTTTTTTTTTTTTTTGAGACGGAGTCTCGCTCT
GTCGCCAGGCTGGAGTGCAGTGGCGGATCTCAGCTCACTG
CAAGCTCCGCCTCCCGGTTCACGCCATTCTCCTGTCTCAG
CCTCCCGAGTAGCTGGGACTACAGGCGCCCGCCGCCTCGC
CCGGCTAATTTTTGCATTTTAGTAGAGACGGGTTTCACCG
TGTTAGCCAGGATGGTCTCGATCTCCTGACCTCGGGATCT
GCCCGCCTCGGCCTCCCAAAGTGCTGGGATTACAGGCGTG
AGCCACCGCACCCGGCCGGATCTCTGGGTTTTCTAGATCA
GGCCCTGTGGTTACCTAAAGCATGGGGCTGAGGTTTTGTA
CAACATCCCAGCTCAAACCCAAGTGGGAGTCACAGTCTGA
TGTCAAACCCCAAGGACAGATTTCAGACATATGAGATGAG
TCTAATTTCTTCTTTGCTGATTACCATAATCTGTAAGATT
ATACCACACATAACATAAATCCTATTGTCTTTCCACAAAT
ATTTATTGAGTGTGCACACCATGTGCTAGGGATTGTTCTA
TGAACTGCGGATACAGAATTGAACAAAATAGCATAGACTC
TTCATCATCATCCCTGCCCTTATGGAGTTTACATTTCTAG
AGGGAGAGACAAATTAGCACTCCCTGTAATAGAAGGTAAT
ATGGTTTGGCTGTGTCCCCACCCAAATCTCATCTCGAACT
GTAGTTCCCATAATCCCCATGTGTCACGAGAGTGACCCGG
TGGGAGGTAATTGAATCACAGGGGTGGTTACCCTCATGTT
GTTTTTGTGATAGTGAGTAAGTTCTCATGAGATCTGATGA
TTTTATAAGGGGCTTTTCCCCCTTTTGCTCGGCACTTCTC
CTTCTTGCCATCATGTGAAGAAGGACGTGTTTGCTTCCCC
TTCTACCACGATTGTAAGTTTCCTGAGGCCTCCCCAGCCC
TGCAGTACTATGAGTCAATTAAAGCTCTTTCCTTTATAAT
TACCCAGTCTCGGGCAGTCCTTTATAGCAGCGTGAGAATG
GACTAATACAGAAGGAAGTCAATATTAACAAAGTATTGAT
CTGTAGTTCTATGAGAGGAGTAAATGCATTCATGATAGTT
AGTCTTCTTCATGTATCAACACTAGATTTCTCAGTGCTGT
ACAGGATTCTAATGAACATTAAAATATGACCCTGCGGCTT
GTGTCATATGGAAATTGATATAGGTAGTTACCATCATGTT
TTTTTCCTCTCTTCTCCTCTTCATGTAGAACAAAGACACC
AAGAGTATCAGTTCACTATGAATTATATCCAAGGGAGGGG
GAAAAAAAAAAGAAACCCAAATGGAATACTGAAAGCAGAG
GTCCAGCAAGTAGAACTCAATCCTGTAACTTAATCATTTG
ATCAAAAAGGGGTTTAATGAATGCCGAATGCCTACTGTGT
GCCTAAGGCTTGTGCTGTGTGCCGTGAGAAACCCCAGAAA
GAAAGTGTTATGGCATGAATTCCACCCTCAGAGACAAAAC
AGGAAACAATTAGTGAATAACACAGAAAAATTATTTTAGC
TCTTTATGACAGCACAAAGCAAAGGAAACAAAAATGCATC
TAGAGATAGTTTTCATTTCCTTTTCTAAAGTAAATCGGGA
CAAAATGCTAATTCACCTGGTTTGACTGATAACTGATACT
CCCAGCAGGAGACCAGGCACATTCAGGGACATTTTTCTTA
CTCTAACAGCAGTTAGCCTGAAGGCAAGGGATGGGTGGAA
CTTAAGGATCTCTGGGTTTTCTTTTTTTTTTTTTTTTTTT
TTGAGACGGAGTCTCGCTCTGTCGCCCAGGCTGGAGTGCA
GTGGCCGGATCTCAGCTCACTGCAAGCTCCGCCTCCCGGG
TTCACGCCATTCTCCTGTCTCAGCCTCCCGAGTAGCTGGG
ACTACAGGCGCCCGCCGCCTCGCCCGGCTAATTTTTTGCA
TTTTTAGTAGAGACGGGGTTTCACCGTGTTAGCCAGGATG
GTCTCGATCTCCTGACCTCGGGATCTGCCCGCCTCGGCCT
CCCAAAGTGCTGGGATTACAGGCGTGAGCCACCGCACCCG
GCCGGATCTCTGGGTTTTCTAGATCAGGCCCTGGGAGAAA
GCTGTGGTGAGGGTCTTTTTGGCAAATGTGGAATATAAAC
AGAGCATGTTGTCTCTGGCCCTTCCCAGGCCCCAGCATAG
ACTACAGACATAATAACATGGTACACACTTCTACTGCTCT
ACGGCTGCTGGGTGACCTGCAGGCTCGCCTGCACTGTGTA
TCCTCTGCAGAAAAGGGACATCAGCTTTGTGCTGGTATTA
TCAGGATGTGCCCTGTAGCTTTGCAGAAGTTTTCTACCCT
TGAATCCTATTAACTTATGGCTCTTTGATATTTTTGTCCC
CATGGCTACTAAAAGCAATGCGTTTAAGCTAAATTGCTAT
TAGTAACAGTTTCCCTTTTCATTAGATGGGGTTGGAATTT
AGAAAAACCAGGAAGAGGAAAAAGAAAAGAGAATAAGGAG
AAATGATGTGAAAGAAAAGGCTGCTTTCCTAACAACTCTT
TATTTTCCCCAAATGAAAATTTGTTAAGGATATTGCAAAG
AAAATGGGTGTGACCTCAGCCCTGAAACCACATGAAACAT
TGTGTTTCGGCCTGGGCCACAGGCAGCTGGGAGGGAGAGC
CCTGAAGGTCACTGAGTCAGATTCAAAACCTCAGAGTAAG
TGTAGGCTTACCTCAGGCAAGGGATGAGAGGCATCCACAC
AATGGGAGAGGCAGAAGTGAGCAACAGAATCAGCTGGACA
CTCAAAAAGACCATTGTCTTGAGCACCGAGGCAGCAGGAA
AAGAGAGCGCTGCTGGGGCTCTCCTGGAGCTCGGCTGATA
CAGGACGTCTGGAATCCACAAAGGCCAGGTAGCCCTGGAG
GTCCTCATCTATTCAGGTAGCAGGCAAGGGCTCTCTTGAG
CCTTCCAGAGGACTGACAGTGAGCATGTCTGCTAGGCTTT
CAGCTCGCTGTTGAAGATGTTGATGAACATCACCTTACAG
ACATCATCCAAAGTTTGCCGGGTGTTGGTCCTGGGCAGGG
CAGCATCCTTGATGTTAGAAACACAGAGGCCAGGCTTCAC
TTCTGGCCTCTGGACTTGCCTTTCTTACTAGAGGGACAAG
ACATATGCTTTACAACTGTGTTTTATTTATTTATTTATTT
TTATTTATTTATTTTTTTGAGACAAAGTCTCACTCTGTCG
CCCAGGCTGGAGTATAGTGGCGCAATCTCGGCTCACTGCA
ACCTCTGCCTCCCTGGTTCAAGTGATTCTCCTGCCTCAGC
CTCTCAAGTAGCTGGGACTACAGGTGTGTGTGATTTTTGT
ATAATGCTAATTTTTTTTTTTTGTATTTTTAGTAGAGACA
GGGTTTCACCATGTTGGCCAGGCTGGTCTTGAACTCCTGA
CTGACCTCAAGTGATCCACCTACCTCGGCCTCCCATAGTG
CTGGGATTACAGGCGTGAGCCACCACGCCCGGCCACAGCT
GTGTTTTAGAGAGGCTCATGAAAGCCCTTCACGCCCCCTA
TTGTATTCTTGAGGATGCTCTTGTTCCTCTCCTCTGGAAG
ACAGAAAAAATTATCCCCATCATCACTGTAAGTGTGGTCT
TTGCCATTCCTGAGAAAAGTGAGATCAAAGTGCATTTTCT
TCTATAATACTAGACTAGCAGGTTGTATCCATAGAGGCTG
GACTTGAGGGGCAAGTCCATGAGCAATGAAGAGAGAATTT
TGTGCCAGTCCAGTCCTTTCCCATTTATTTGGCAATGTTT
GGTTAGGACAGAGTCAAAGGTAAGAAGTTGACTCATCTCA
TTCTAATTTATGAGCACCTACTACATACCAGACACTCTGC
TAGGAACTTGCATATTAAGTTGAAAACCACACATTTCCTT
GGGGAACTTTCAAATGGGTTGAGGAAATTAATACAAATAT
AATACTAAAATAATTGTATATGAATAGATCAGTCCCTCCT
TTCCTGACTTTGACTTCCCTCTAATTCTATACGAAATTCT
AATAAATATGTGCTTACCTTTGTACATCTCTTTGGAAATG
CAGAATAGTCAAATCTTGTGCACACAAATTATAAGTCATT
CTTAAAGGGGTAAATGAGGAAAAGAGGAACAGGGAGTTGA
AAATAGGAAAAGGAGGTAAAACAGGGGGTGTAAAAAGTAG
ACGTGCTTGCATTGAAGTCTTGATAAAGTTAAAGTAGATG
AGTGTGGTGGGGTGAATGGCGTCCACTCCAAATCATGTCA
TGTCACAGCCTCAGAATGTGACCTTATTTGAAAATCAGGT
CATCAAAACATGCTGAAGGTAAAGATTGAAATATGATCAT
GCTGGATCAGGATGGGCCCTAAATGAGAAAGTTCTATTGA
GAGACAGGAAAGAACACAGAGTCACACACAAGAAAGCAGG
CGAGGTGAGGACAGAAGCACAGACTGGATGCTGCCACAAG
TGAAGGAACATCAACTGTCACCAGAGGCTGGAGGAGGAAG
AGGCAAGACAGGGTTTTCTGCTAGAGCCACTGGAGGGAGT
GCAGCCCTGCTGAGAGCCTGGCTTTGGACTTCTGACCTCC
AGAAATGTGAGAGGATATGTTTCGTGACAATTTGTTATTG
TAGCTGCAGGAATCACAAGGAGGAAGGGTAACCAGGTTCT
TAGCACTGGGAATTGGTCTGAGAAGAAGAAGGTTGCTAAG
ATGGGAAAGAAGAGTTGACAGGTTTGTTTCTGCACACAGA
TACCAGGGCCATGCCTGAGGCGATAAACCCTGGGAGATGG
GTAGAAGGGCTGACAATTACCCGTTGAGCTGGGCCTCGTT
GGTTAAATAAGATTATCCTAAACCTTTCTATCTCAAGTAC
CAACTTACTTAACATCTCTGAATCACGAGAGAATTATAAA
AATGTAATGCAGCCACAAGCCAGGGAGCCCAACCTGGCAA
ACCTCATGGGCTGAGAGTCAGAACCATGTGCCCCCTTGGC
CGGTCACAGTCCTATGATCCCAACCTGCACACTGTAGCCA
GTGGCCCAGCAGGAAGAACTAGAGGGGTGGAAAATCAACA
ATCCTAAGTCTGCAAGCCAAGAAGACATTGAATATGTGGA
TGGAAAATGAGACTCAGAAAAGGAAAACCTCTCTGCATGC
ATATTATCTGCAACAAATCAAAACAAATAAGCAAGCATCT
CCTTGAATCTGCTGGGAAGAAAATTTAACACTTCTTTTTT
GAAGCAGGAATGGTAAGTGAAAATTGAGTGATTTTGTATA
ATGCTAATTTTTTTTTTTGTATTTTTAGTAGAGACAGGGT
TTCACCATGTTGGCCAGGCTGGTCTTGAACTCCTGACTGA
CCTCAAGTGATCCACCACCTCGGCCTCCCATAGTGCTGGG
ATTACAGGCGTGAGCCACCACGCCCGGCCACAGCTGTGTT
TTAGAGAGGCTCATGAAAGCCCTTCACGCCCCTATTGTAT
TCTTGAGGATGCTCTTGTTCCTCTCCTCTGGAAGACAGAA
AAAATTATCCCCATCATCACTGTAAGTGTGGTCTTTGCCA
TTCCTGAGAAAAGTGAGATCAAAGTGCATTTTCTTCTATA
ATACTAGACTAGCAGGTTGTATCCATAGAGGCTGGACTTG
AGGGGCAAGTCCATGAGCAATGAAGAGAGAATTTTGTGCC
AGTCCAGTCCTTTCCCATTTATTTGGCAATGTTTGGTTAG
GACAGAGTCAAAGGTAAGAAGTTGACTCATCTCATTCTAA
TTTATGAGCACCTACTACATACCAGACACTCTGCTAGAAC
TTGCATATTAAGTTGAAAACCACACATTTCCTTGGGGAAC
TTTCAAATGGGTTGAGGAAATTAATACAAATATAATACTA
AAATAATTGTATATGAATAGATCAGTCCCTCCTTTCCTGA
CTTTGACTTCCCTCTAATTCTATACGAAATTCTAATAAAT
ATGTGCTTACCTTTGTACATCTCTTTGGAAATGCAGAATA
GTCAAATCTTGTGCACACAAATTATAAGTCATTCTTAAAG
GGGTAAATGAGGAAAAGAGGAACAGGAGTTGAAAATAGGA
AAAGGAGGTAAAACAGGGGGTGTAAAAAGTAGACGTGCTT
GCATTGAAGTCTTGATAAAGTTAAAGTAGATGAGTGTGGT
GGGGTGAATGGCGTCCACTCCAAATCATGTCATGTCACAG
CCTCAGAATGTGACCTTATTTGAAAATCAGGTCATCAAAA
CATGCTGAAGGTAAAGATTGAAATATGATCATGCTGGATC
AGGATGGGCCCTAAATGAGAAAGTTCTATTGAGAGACAGG
AAAGAACACAGAGTCACACACAAGAAAGCAGGCGAGGTGA
GGACAGAAGCACAGACTGGATGCTGCTGCCACAAGTGAAG
GAACATCAACTGTCACCAGAGGCTGGAGGAGGAAGAGGCA
AGACAGGGTTTTCTGCTAGAGCCACTGGAGGGAGTGCAGC
CCTGCTGAGAGCCTGGCTTTGGACTTCTGACCTCCAGAAA
TGTGAGAGGATATGTTTCGTGACAATTTGTTATTGTAGCT
GCAGGAATCACAAGGAGGAAGGGTAACCAGGTTCTTAGCA
CTGGGAATTGGTCTGAGAAGAAGAAGGTTGCTAAGATGGG
AAAGAAGAGTTGACAGGTTTGTTTCTGCACACAGATACCA
GGGCCATGCCTGAGGCGATAAACCCTGGGAGATGGGTAGA
AGGGCTGACAATTACCCGTTGAGCTGGGCCTCGTTGGTTA
AATAAGATTATCCTAAACCTTTCTATCTCAAGTACCAACT
TACTTAACATCTCTGAATCACGAGAGAATTATAAAAATGT
AATGCAGCCACAAGCCAGGGAGCCCAACCTGGCAAACCTC
ATGGGCTGAGAGTCAGAACCATGTGCCCCCTTGGCCGGTC
ACAGTCCTATGATCCCAACCTGCACACTGTAGCCAGTGGC
CCAGCAGGAAGAACTAGAGGGGTGGAAAATCAACAATCCT
AAGTCTGCAAGCCAAGAAGACATTGAATATGTGGATGGAA
AATGAGACTCAGAAAAGGAAAACCTCTCTGCATGCATATT
ATCTGCAACAAATCAAAACAAATAAGCAAGCATCTCCTTG
AATCTGCTGGGAAGAAAATTTAACACTTCTTTTTTTGAAG
CAGGAATGGTAAGTGAAAATTGAGTGCTTTATCCACTACT
AGTAATTTAAAAATGTGCAAAATCTCAATTGCATTGTCTT
TATTTAGACATCAGCTTTGATGATTAATGTAAAGATGACT
TTCCATAAATTTATCCCCCCTTAGGGCCTTATTTTTCCAC
ACGATCTCAAGTTCTGCAAAACAAAAATGTCCTTTCTCCT
TACCAAAACCCCTGCAGTGACTCTAGCCTGACGAAAAAGT
ACATTCAGGTCCCTAAACTGGGGCAAACTAACTAAAACAT
TTACATGGGACTGTGTTGACATGCGACGTATTCTGCAACA
CTACCTTCCCCTATCTTGTCACCTGCTCCTCACCTCCTCG
GGTGACAGGAACTGGTATGTGCCTATGTTCAATTAAGCAT
TTGATAAACTAAAGGGGACTGAATGGAAAGGTTGGCAGAA
AGAAAGGCTTCGAGAGGAAGAACCACTGAAGGGGAAACAA
CAGATGAACAGTCCAAGGTGGTCAGAGGTGTTTCTGGGGA
GAGACAGAAAATCACGATGCTGCAGGCATGGACAGCGATC
ATAACATCATGTTAAGGGGTTTAAACTTTATTTTGTAGGT
GATAAGGAGGTACCAGAAATGAGTAGTTGTAGTGTCTTAG
AAACTTCACTCTGGCAGCAGAAAAGGATGGGTTAAGTGTA
AAAAAAAAAAAAAAGTCAGGGGGGTGGGCGAGAGGCAAAA
GAGCAGGTAGGAGTCCAGTTGGTCCTAGTACAGAGAAGAG
ATGAAGAGGGTCTGAACCAGGGGAGTAGGAGCAGGAATGG
GAAAAATTAAAGAAACAATTTGAAGTAGAATCAACAAGAT
TTGGATGATCAGTGGGAAGGGATATTTTTTATCTGAGCCT
GATTTATTCCCGCCACCCACAAAAGGAGAATCCAGGACAG
AGGCGTGTGTGCAATTTGTTTATCTGGGAGCAAGAGTGAG
GGATCAGGGCAGTGGAACAAGAACAAATGAAAAAGAGAAG
CAAGGACGCCACTAAGTGACTACTAAGTTAGCCACTGCTG
CGGTTGACTGGAGCTTGATGTCTCACTAAGGCCTTCCAAG
GAGACTTATGAAATGTGTTATCCCTAGGCTTCCATCTCCA
TGGGTTCAGGGTGTCCCCATGGGCATCACTCCCCCTGCAC
TTGAAGCTATGCACACATGAGAGCTGAACAGGCTCCTGGC
TCCTCAGGTGTCCACACCAACACCAGAGAAGCCCCAGGGC
AAGACATGAGAGGTTCCTGGTGTGAACCCAAGGTACGTGT
CACTGCAGCTGGACTAAGCTGGTAGCACCCTGCCTGGAAG
TGGTCAGCCAGGCAGTAGCTGGAGCAAGAAGTCAGGCTAA
AGACATGAGAGAAAAGGAGCCAAAGGTGGCTCCCATTCCC
AATGAGGCCATTCATCAAGACATAAGGCCTTTAGAAGAGA
GGAGGCAATGTAGCGGAGACAGTTTTTACTGAAGTTTATG
TGGGAATGCAAGGCCTTACATGGGCTCCCCCTGTGCCCCC
ACTGTTTTGACCTCACCTACCTTCTTCCTCTCACTCACTT
GGCTCCAGCTGCTGCCTCCCTGTTCCCCCTCAGACACACC
ATGCACACCCACTCACAGCCTTCATAGCTGCCATTCCTTT
TGCCTGGAGGTCCTTCCCCCAGAACCTCCTAGCTCACTCC
CTCACACCCTTAAGGTCTCTGTTCAAATGCCGGCTCATCA
GAGAGCCCTTCTCTGACCACATTAGGTAACAATATCTGCT
ACCATAATGCTCTTTGTACTCTGCTTTTCTCTTCATAGCA
TGTCTCCATTTGACATATATTTATTGATTTGCGAATTGCT
CTTCCCCCTTCTCCACTACAGTGTAAGCTCCATGAGGGCA
GGGACTGTGTACCCTGCTGCATCCCCAGCTCCTAGAACAG
TATCTGACATGTAACAGGAATGTTCAATAAATGTTTGCTG
AAGGAATGGATGCTCACTAGCTCAGACTGGTACATGTGGG
GTTGAAGGAGCTCTGGCCCCTGGCGAAAACACTCATTGGA
GATGTAAGTGTGGACTGGGAAAATGCAAGTGACTGACATC
ATGAGAGCCTGTGACCTGGGCTGGCTTTGCAGGCATGTCA
CTCGTGTGTCACACAGCCCCTGCCGTTCTTACTTGTGTGT
TTGTGTGTGTCTGTGCATGTATCCCCGTGCATTCAGGAGA
GCCCTGTGCTTGGTTTAATGCTCTACTGTCACTATCTTGA
AATTCTGAATCACTATGTTTTTGAATTTGTGTCTGTAAGT
GAGGTCCAATGGGACAATGGAACATCTGCATGAGCAGAAG
GGACACATGCACCCATCGTTCCTTGCTGCTCCCTTTGTAT
GATGCCCCATCCACATGGAATTCTGGTGGCCCCATGATAT
ATGGGAGATGAATGAGACTCAACGTGAATCCAAGGTAAGA
GTACTATGTCGATGACTGAGTCAGCTGGGGCACTGGCAGC
CCCAAGAGGCCACTAGCACTTGCTTCCTATACATGAAAGC
ATTGACATTCTAAAGGGACGACAGTTCCTTTTCCTTTCAG
TCCTTACTCATGAGTAAGCCAAAGGCAGAAGGTGCTGGTA
GAATGTGCATGGATCAAGAAGTAAAATAAAAGCAACTGAG
TTAGTTTTATGCAATATTTTCACTGTTCGGGTAAGAACAA
AACACATAGGCATATACAAGCAACAAAATAAAAATTGTAT
AACTTCACTGATTCTGCCTATGAGTTAAATGCTCTTACAT
TTGCACGTGAACTGGCATTTCTCAATATGACCGTGAGTGG
TAAAATTGATGCTAATGATTTAAAAGTACATTTAATGATT
TTGTTTTTCTTGACTTAGAACATTAATAGCAAATAAAAAA
ATCCTATAACAAGTCAAAAGTCCAGGAAAGAAAGGAAAAG
GCTTCATATTTTACTACCTTTAACAGCACTTTTTTCCCTG
CTTTTTGAACAAGAGGCCCTACATTTTCCTTTTGCACTGG
GCCCTACAAATCACATAGCGTGTCCTGCCTTTGACCCCCA
CGAAGGAGGCAAACTCAGTCTCAAACACAGGTCCCACTTG
ATGATAGGCAAAGTGTCATTATTTTATTTGAGGGACAGCT
CTGTGTGTGTGTGTGTCCAGTTTGCATCAGGCCCTGTGTG
TGGGAACCGAGGATGGGTGGGTGTAGGAACGCAGATGTAA
TAATACTGCCATCTTGTGTTCGGCATGGTGCACAGCACAT
AGCTCCATGGGAGGCTCACAGGCATGGGACCTGTGGCTGC
TTCCAGAAGTGCTAAGGCCATCCACACTCTATGACCAAAC
TGGCAAACCAAAAGGATTGCCATTCCGCTGGTGGCCTTTA
ATGAAGGCAGATGTGTAATGAGAACAGAGGTTTCACCCAC
TATCCATCACACAATTTCAGAGCCAGGGTTGAAATGCATA
TTTGTGTGTGTGTGTGTGTTGTGTGTGTGTGCGTGCATGT
GGTGCGTGTGTCCCCGTGTGTGTGTGTGTGTGTGTGCGCG
TGTGGCCAATGTGTCCCCGTGCCTTTCGCTCTCCTTCCAC
AGGTTCTTTTCCTTTATTCTCACTTTCTTCCTCTTTGTAG
TTCCCTCTCATAGCCCAAGAAGTCTGGTTCTTTTGAGCCA
TATCCAGCTCTCACGTGGAAGGCCCATGATGAGGCACCAG
GGAAGTGCATTGGGGTGGGTGTTCAGGCCCAAGGATGCCA
GTGACTCAGCCTAGGCCAGCTCAGAACAAGCACACACCAA
GTAAACATTCTTACTGTGTGGCACCAGGGGCTGCAGTCAA
GTTAGTTCTGTAACTTACCAGTTATAAAATAATGAAAAGG
AATAATTAATTAGTCCTCTCAGAAAACACAGAAGTTAAAG
AAATAGTCATTCCTGTATTAGGTACAGATTAGACACCAAA
AGGACAGTTTATGTGATGGCATACACAGAAGCCAGAAAAA
TGAAGACAAAGGGAAGAGTGAATGGCTTGGTACTAAATAT
GAATGAAGCAAGCATCCCTGAATTCTTAATTTCTTGCTGC
TTTGGTCGGGGTTCGGCCTGTGCCTGTCCCCAAGGATAAG
CAAAAGATACTGATGGGGACCAGGAATGAACCCTTCCTAT
ATGCCCCTTGAAAAACAGATTTTTCAAATACTTTGGGTGA
AATAATACAAATATAAAAAGACGAGAACAGGTTACTATTT
TTAAATCAACTTCAACACATATGTGAATCTAATAATATAA
ATTATAGAGAAATTGGAAAATTTTAACGACCATAAGAAAA
ACCAGTAATCTGCTCGCTCATCTCCACTCTTAATATTTGA
GGGTATTCCCTTCTAGTCCTTTTTTATCTATCCATCTATC
TATCTATCTATCTATCTATCTATCTATCTATCTATCTATC
TAATCTATCTAATCTATACCTACACCTGTATCTGTAAATA
TATATACATTTTAAAATGAGAAACGCATCAGATTTTTAAA
TTTAGGATTATAACTTGATTTCTTAATTCATTGAACTCTC
CCCTCTCTGTTATTTATTTGTTATTATAGATAAGCCAATG
ATAAATGACCTTTTATATAAATTTTAGAGTTTCTCAGTAT
TTCCTTGGAATAGATTCCTCAAAGTGGCATAATTGGGTCA
ATAGTTACAAACTTCAAAAAGACTTGCCAAATTGCTTTGC
AGACAAGTTATGCCAATTTATATTCTTATCACTCGACTAT
GAAATTACCTATTTCCTCACACCTCTGACAATGCTGAGTT
TTTTTTAACCTTTGCTAATTTTCTAGCTTAAATAGATCTC
ATTATTTTAATTTGCATTTTCTTGGAAACTAGTGAGGCTG
AACACATCTAATCTTGTTGGACAGTCTGAAAATTGTCTAC
TAAGATTTAAAAGTGTAAAAAATAGATTCAGCTAGGCATG
GTGACTCACATCTGTAATCCCAGCACTTTGGGAGGCCACG
GCAGGCAAAATGCTTGAGCTCAGGAGTTCAAGACCAGCCT
GGGCAACATGGTGAAATCCCGTCTCTACAAAAAATACAAA
AATTACCAGGGTGTGGTAGCCCACACCTGTAGAACCAGCT
ACTTAGAAGGCTGAGGTAGAATCACCTTGGGAGGCTGAGG
TAGAATCACCTGGAGCCCAGGAGGCAGAGACTGCAGTGAG
CTGAGATCGCACCACTGAATTCCACCATAGGTGACAGAGT
GAGACCCCATCTCAAAAAATAAAAATAAAATAAAACAATA
AAAATTAAAAATATATTCATTTTTATTTTCTTCTGTTTTT
TAAGCCTTTGTTAGTATTTAACTCTTCATCTAAAATTTGA
TATGTGGTAAGAGATGAAGATATAATTTTTAAAGTTTTCC
AAAATCTTTACCCAGTTGTTCCATTACCACTTGTTCAACA
ATTTTTATGCTTCCTTTAATACACAACCAAATTCTAACTG
CACTGGAGTGTCTATCTGGCAGATCTATTCTATTTCACGT
ACCTGTCTGTTGATTTTGGTGCCAGTACCACATGAGCTCA
ATCCCTATGGCTCTATAATGTATGAAATATTAAGATCCGG
TAGGGTAAGACCATTCAGTATTTTTTTGTTTTCAAAAATT
TCATGGGGTATGGTAGCTCACACCTGTAATCCCAGCAATT
TGGGAGGCTGAGGCAGGAGGATCTCTTGAGCTCAAGGAGT
TTAAGACCAGCCTGAGCAATATGGCAAGATGAGACTCCAT
CTCTACAAAAAATACAAAAAATTAGCCAGGTGTGGTGGCG
CCAGCCTACAGTCCCAGCTACTCCGGAGGCTGAGATAGGA
GGATTGCTTGCACCTGAGAGGTTGAGGTTCCGTGAGCTGT
GATCCAGTCATTAAATCCAGCCTGGGTGATAGAGCCAGAC
TCTGTCTCAAAAAATAAAATAAAATTCATGGTTTTCTATG
AGGGAGCTTCTACCTCTCTTCCATCCACTCATCCTTATAT
ATATTAATAAATATATGAATATTTAATATAAATATATATT
TATTAAATATATAAGAATATATACAGATTAAAATATATAT
CTATTTCAGTATTTCCTTGGAAAAATTCCTCAAAGTGGCA
CAATTGGGTAAATATATATCCTTATTAAATATAGATAAGG
ATATATATTAATATATATTATGAATATGATATATATTTAT
ATAGACCATATATTAATAGATTATATAATACATATATTTA
ATATATATTTATTTTGAGTAATATACTATATGCTATATAT
TTATAAAATGTTTATTCATATATATTAAATATGTATTTCT
ATATTACAGTATATTATGTATTAATAAATATATTTATAAA
TATATATTTATATTTAACCTATATATAACCTAAATATATA
TTTATATATTTATTACAAATATATATTTATATAATATATA
GGAGTATTATATAATTGAAGTATTCATTAGAATGGCATGA
AATCCATACATTAATCAATTGATACATTTTATAAGTAAGA
ATTCTGTGACAACAGTCAGGCCTTTATCCTGAGCCATCAC
TCCTCCAGAAGACAACATGGAGAGAGGATTAAGAGCATCT
GCCTTAGGCCGAGGCGGGCAGATCACGAGGTCAGGAGATC
AAGAACATCCTGGCTAACACGGTGAAACCCTGTCTCTACC
AAAAAATTCAAAAAAATTAGCCTGGCAAGGTGGCGGGCGC
CTGTAGTCCCAGCTACTCAGGAGGCTGAGGCAGGAGAATG
GCGAGCACCCGGGAGGCGGAGCTTGCAGTGAGCCGAGATC
GCGCCACTGCGCTCCAGCCTGGGTGACAAAGTGAGACTCC
ACCACAAAAAAAAAAACAAAAAAAACAAAAAAAGAGCATC
TGCCTTAACGTTCTTAGCTCAGCTGGCTTGGCAAGTTACC
TAACCTCTCTATGCCTCAATTTCATTATCTATGCAATCAT
TTTTATAATTTAATTAGGCCTAGAAAATAGCAACTATAAA
CATCTCTTACAATCGAACTTAAAAATAATTAACTCTTAAA
TTTTATTTTATCCACCCAAAAACTACTTTTAAGCCTCTAA
AGGAAAGAATATAAGGAAAAACCAAAGGTAATATAACCGT
CCTTGGTAGATAGCTCCACTCGTGTCCAAATCTACAATCC
CCAGTGGAATTACAAGTATCAGAAGGGCTGGGATGTTTTT
TCAGTCTCCGACCTGACACATACTTACACACTCGTACATA
ATAGGCATTTAGTAAATATTTTCTGAATGATTAAGTGAAT
TATGATGGTTCTCCTGATTCTAATATTCCAGGACAGTAAA
GACAACAGCCTTTCCCACATTCTGTTAAGTGGCCAGAGAG
AATCAGAGACTCCTTGGGAAAATTCAAGGTAAACTGAGAC
TTCTTTAGGCCCTGCCAAGTGGCCCACACACTAAGGGAGG
AGTGCACACTGGGGGATCTGGGGGGAAATCTTAGGCTGTT
TTAAAAAACCAATTCAATTAGTTAAAGAAGACCCTGGAGT
CTTGTCTCAGTATCTCAGAGTTTCCTGCCTCCCTTACACC
ATTAGGTTGTTTTAATCTCTTCTTAAAGTGAAAAATGGCC
TAACAAGATCCGAATGCTGTTTAAGATATTTGTTCATAGC
ATTATTCACAACAGCTAAAAGGTGTAGGTAAAGCAAGTGT
TAATGACAGAGAAACAAAATGTAGTGTAGCCAAACAATGG
AATATTACTGAGCCATAAAAAGGAATGAAGTGCTGAGACA
TGCTGCAGCATGGATAAACCCTGAAGATGTTATAAGTGAA
AGAAGCCAGTCACAAAAAGACAAAACACTGCACGATTCCA
CTTATATGAGCTATGTAGAGTAGTTGAATTTATAGGGACA
AAAAGAAGAACGGTGGTTGCCAGGAGCTGAAGGGAAGGGG
GAATGGGGAGTTATTGTTTAATGGTACAGTGTTTTAGTTT
TGGAAGATACAAAGTTTTGGAGATGGGCAGTGATGACGGT
TGCGTAGCAGTGTGACGGTACTTAATGCCACTGAATTGTA
CACTTAAAATGGTGAAGATGGGAAAATTTATGTTATGTAT
ATTGTATCACAATTTTTAGAAAAAAGTTAGTAATGCTGTT
TAAAGATGCTTTCAGAAGTTGTAGATAGCTGAATATGTGG
AGGTTTCTGGAGGGTGGCCCCACCAGGAAAGGGCATTGAA
GCTCCAAGTCCCATCCCCTGTACCTTCTCCCACACCTCTC
TTCCAACTGACTGTGCATCTGTATCCTTTTTAGTTTTTTT
TTTTTTTTTTTTGGTCTTGCTGTATTGCCAAGGCTGGAGT
GTAGTGATGCAATCTCGGCTCACTACAACCTCTGCCTCCT
GGATTCAAGAGATTCTCCTGCCTCAGCCTCCCAAGTAGGT
GGGATTACAGGGACCTGCCGCTGCACCCGGCTAATTTTTG
TATTTTTAGTAGAGACTGGGTTTCACCCATGTTGGCCAGG
CTGGGCTTGAACTCCTGACCTCAAGTGATCCACCTGTCTC
AGCCTCCCAAAGTGCTGGAATTACAGGTGTGAGCCACCAT
GCTCAGCCCATTTTTAATATCCTTCATAAAACCAGTAAAA
AGCCAGCAGGGGGGCACCAGCAGCTTCCAGGGCATGAACA
TCTCCACCACCCAGAAGAGTTCTGGATCCTGGGCTACCTC
TTCATCGAACAGTATTTTGCCATCTTTGAAAGGGCAAACC
ATCAGATTGGCCTAACTCCCGTGGCTTAGTCTAAGTCTTT
CTGACCACTTTCCAGGAAGATCTGGCCTAAGTCCTGTGCC
CACTGTAGATGTATATAATTCTCCTGACTGTTCTTCCTAT
GAGATTGTAGAGGTGGACTCTTGCCCCTGTTCCTGGTCAC
ACCAAAAAGGTAGAATTAAATCATAACCTACAACAGCAAC
AAAAAAGATGCTTTCAGAACTAGTATTCCAGAAAGGAAGA
AAAGACCAGAGTGCACAGAGCTAGCTCACCTATTTCATGA
CCTGATGATAGAAGATGAGCCCAGCTGTGGGGAGGGAGAG
AAGGGTATTACACGAGTTTGAATTAGGAACAGATGCCTGC
CTGAGGCCAGTCTAGTATTCTGATTCTCTCACAACAGGGA
CTCATGTTATGTTTACCCGCCAGCTGGCCTGTCAGACCCT
CCCCATCCATTAGATATGGTCTAATACATTTGAACCTCTA
AAGAAAAGAGTCTACATTCAGCTCTCCTTCCTCCCAGAAG
GCTCCTGTGTAGCAATGCAGATGTAATTAGCACATGGGCA
TCGCTCCACTTCATCCACCAACACATCGAAGACACGGGTA
CTTGCCAAGGTAATACATGCTCCTCCATACTCTTCTATCA
GAACGGTAGGTGCGTGGTACTTGCCTTACATCCATACAAA
GGAAAGTGGCCCCTCTAAGGGTTCATCCCAGAGGAAGGAC
AGCGGGTCTAAAGATGACCTGAAGGTTAGTTTCCTGCATA
ACAAAGTGAAAACAGCAGTTTTTAAATGGCAATGCCTCTA
CCAAGGACAAACATAATGTTTACGTCCTTTTAACCTAAAA
TCCCAATACAGATAATATATATACCCAGACATACAAATGA
ACTATCTTTATCATTGCCATCATCAACATCATCACCACAC
CACCATTATAGTGGAGAAAAGGGAGAGAGTTGCAGGATCT
ATAGGAGAGATGGCAGAGGAGGAGGAGGTGGCAATAATTT
CTAGGTTTCTACCCTGAACCGAGTGGAGTATATAGGAGGT
GCACGTTGAGCGGAACCGAGAATGCAGTGGAAGAGAAATT
GGTGACGGCCGACTAGGTAAAGGCGGAAGGAAAGGAGGAG
GGCAGAGACATAGGTAGTTTAAGAGGGTGTGTAAAACGGA
AGGAAGGGCTGCAACACACGAGGAACGTCGGCTGCGCCAT
CACGATCAACGCGACGCCTTCGGATTTGTCATTTGCCCAA
GTACCATGAAATATCGCGAGAGCTCAGATCCCAAAACTAA
CTCCACTTTCCTGTAGGCCATTCCCACCCGCCTCCTCTCC
TCGCCCCGCCCGCCCCGCCCCACCCGCCCCAGGCGACCCA
GGCCCCGCCCCTCGTGTCCTAGGCTATTCGGCAGTGTCAA
TAAAGTTGCAGCGCTTTGTAGTTTGCGGCGGACAACATGG
CGGCCTTCATGCTGGGCTCGCTGCTTCGGACGTTCAAGCA
GGTCAGGCTCCTACCTTTATCCACACCGCTACCCCTCACC
CCTGAATGTCGTAACCCACCGGTCCCCCACGACTCTGCCA
CCTGTAGTGCTCAGTGAGGACTAGTCCAGGGGTTCTCCCT
CCGCCCTCTTCCCCGCTTGGGCTTGGTTCAGGGGAGGTCC
GAGCTGCAGATGTCAATTTGGTTTTCGTAGGCATATAACT
AACTAGTATTGAAAGATGTGAGATTGACTCCGATTTATAA
GAGAGTGAGTAGATGGGAGACGAGGTACGAGGATTGAGCC
TTCAGAGACTTCTAACGTTAAGAGATGAGACCCGTGCAGA
GGAGACTGAAAGGGGCTGTCAGCTAGGGAGGTGGAAAACT
AGGGGAGTGGGATGGCCGGGAAGCAAAGGATGACAGAATT
TCAAAGTGTAAGGAGTGAGCAACTCTGCTCAAAGTTGATA
AATCAATTAAAAAGAAGTGCTGAGAATTGGCTGACGAGTT
TAGCAATGTGAAGGTTGTTGGAACCTTAATCACAGGTGTT
CTGATGATGTTATGGAGACGAAAACGTTCTAGAGAATAGG
AGGAAAGAAATTGGAGTATAGGTAAGCCTTTAAAGGAGGT
TTGCTGTAAAGGAGAACAAAAAAACATGGGTCAATAACGG
GGGCGGCGGGGGATTGTTTTAACATGGCAGGGAAAACAGC
ATGTTTGTGTATGAAAGGGAAGGATCCTGTAGTATTAAAA
ATTGATTATGTAGAAGAGGGAAGAATTGCTAGAGCTGTAC
CTTTATGTAGGTAAGAGGCAATGGAGGCTGGTTCGAGTGC
AGTGATGTTTAAAACTAATTGATCACAACCAGATACAGAT
TTATTTGTTCCTTCTCCACTCCCACTGCTTCACTTGACTA
GCCGTAAAAATACCAAAAACATTTAAAAAAAAAAAAAAAA
AAAGCGATGGGGTCTTGTGCATGAAGTCATGAAGTATGAT
CTTAGGAACTTGGACAGTTCATCTGTAGCAGTGTTGTCCA
TAGAAATATAATGTGAACCACATGTGTAATTTAAAATTTT
TCTAGTAGCCACATTTAAAAAGTAAGAAGTAGATGAAATT
AAGTTTAATCTAATATTTAACCAGGTATATCTGAAATATT
GTGGTTCTAAACATGGAATCAATATAACAATGACATATGA
AATAGTTACATTCTTTCTTTCATGCTAGATTTTCAAACAC
TTAAAGCATATCTCAGTTTGGATGATAAATTTCCCATAAT
TAAAATGGAAAATATAGTTCTACCAAAATAATAAAGTTGT
TTAATGTTTACAATGCTTTGGTTTTTAATTTTAAATTAAT
TAAAATAATTACATTCCCCAGTTGTACTAGTTATATTACA
AGTGTTTAATACCCCTATGTGGTTAGCGGCTACTTTATTG
GACAGAGTGGATCTCTGATAGCAGGAGGGAATGTAGAACA
TATGATACAGATGCTAGTAAGTGAGTCACAGTGATGGTGA
GCATTTATAGAAATGCTCTTTTGATTTCTTCTAATTTTAT
AATTAAGGAGAAGGTGAAGTCATCAGCTGAGTGTGAGGAT
GTGGGAGCAGGTGTCAGAGATTTAAGGGGAAAGAGACCAT
GTAAAAGAGTTGGAAATGGACAGAAGGAATGGTCAGGAGA
ATTGGAGTAAGTACAGAGAAGTGAGAGAGGGGCCAGAGAG
TTGATGGTGTATTCAAGAGAACATTGTATTTATAGAACAA
AGGAATTCAGGCTGGGTGAGAGAAGACGAAAGGAAATCAA
AAGCTGAGTGAAAAAAGTGAAAAATGGTAGGATCAATGGA
TTGAAAGTCCCAGAAGCATTGTTACTGGGGTGTTAGAAGG
AGCAAGCTAGAAAGAAGTGATAGAGAATGAGATATACAAA
GTGAGATAATGGAGAACTTGCACTAATTAATAATAAAATA
CCCACGACATGGGCATGGAATTGAATAGTTAAACAAGAGT
AACAAAAATCATTGAAGGAGAGGTGTTAAGAGATCAGAGT
GATTAGGGTATAATTTCATGTATATTGAAATCACCAGGAA
TTAAGATAGCAAGAATATTGGAGAGAGTGACAGTAAGCCA
GGATCCAAAATCGTGGAAAAATGAAAGGGAGTGGCAGGGG
CTTTGGTAGATGACTGTAATGATGAGAGGTAGTGGAAGGT
AGTAAGCCCAATGGCATGAGTCAAAGCCAGGAGCTTTCAG
GAAGGAAGGAGAACTGGAAGTTGCAATGAAGAGCAAGGAA
GACACTTACCTATCCCATCCCTAGGCCCAGTAATGGAAGA
AAAAGGAGCTACAGGAAAAGCTGTGAGGAGGGATTTAAAA
TTTGGCCAGAGCAAAAGGTGAAGGAGATGTTAAGAGAAGT
TGAGAATTTAAAAGATTTTGATGGTAGACCATGGATTGAG
AGGGCCCAGTGGAAAGGTTTTAGGAGCTGAAGAGGGGTAA
GAGATGGGGGCAGGATAAGATGTGTACAGAGCAGAATAGA
TGCAGCCTTAATCTATAAAGCACCATTATAAGCTGGTAAG
GAAATACACCACAGTAGAAATGTAAAGGACATAAAAGCAT
TCACAGAAGAAATAATGTAATAGGCCAATAAATATTTTAT
TTTAAAAGTGTATTACTTCCGGATTTCAAGACCAGCCTGA
CCAACATGGAGAAACCACATCTCTACTAAAAATACACAAT
TAGCCGAACGTGGTGGCGGGCGCCTGTAATCCCAGCTACT
CAGGAGGCTGAGGCAGGAGAATCGGTTGAACCTGGGAGGC
AGAGGTTGCAGTGAGCTGAGGTCATGCCATTGTACTCCAG
CCTGGGCAACAAGAACAAAACTCTGTCTCAAAAAAAAAAA
AAAAGTGTATTACTTTTCTAGTAAGAAAACAAGGTATGCA
AAATAGAATGAAAGACTATTTCATTCTATGAAAATTTGTT
TTCTAGGAGAATTTGATTAGGAATACTTTGAAAAAGAATT
CAAAGAAGAAATGCTTAATCTTGTTTTCTAAATCCCCTGT
ACCCTCAATTTCATAGGTAAAAAGCAAACCTCACATTGCC
CCTCAATGTGAATGGTTTCTTTCAGCCAGAATGATTTCTC
CTTGATCTTATGAATATATCTTGTTCTTTTCTATGTTTTG
TTTGGACAAACTAGCTTTTCTCCCCTCCCCTGTCCCCACT
TTAGTCAAAATTCTGTCAACATTTCAAAGCCCGTGTTTCT
GGGACAAGCATTTCCAGCCATGGTTACCAAGGCATTCACT
GGACTCAGTCATATGCCACATCAATGTTTACATTCTATTC
CTGCTTATCTTTTTTCCAAAAGGTGATTGCAGAATTGTTA
TATTTCCCCATGGAACTTTTGTTTAGTAATGTGAGCACTG
AAGATGTTCAGTTTATCTTTTGTTAATAGACTGAAAAAAT
GTTGGCTTTCTATTTATAGTATTCTTATTTTCAGTTTTAT
GTTCTGCTATACATATAATTCTTTTACAAACATCACTTAT
CAGAAGCCATCATTTTTCTATAGGGGCAATTTAATTAACG
TGTAATATTTCCTCTGGTTTGAGAGAGACTTAACGTTTCT
TGCGATCTATACTCCCTTTGCCCATACTGTCAGTCAAAAC
TATAAATTATCACCATGAAAATGTGAGACAACAAGGAATA
TACTGTCTTATTACTGGACAACTAGTGCTGAGAAGTATCA
GCTCAGTGATAGTTTTAAAGTACCCTTTGACCTAGCAGTT
TTGCTCCTAATAGTTTATCCTCGTTGGGCACAGTGGCTCA
TTCCTGTAATCTCAGCACTTTGGGAGGCCGAGATGGATGG
ATCAATTGAGGTCAGGAGTTCAAGACCAGCCTGGCCAACA
TGGTGAAACCCTATCTGTACTAAAAATACAAAAAACAAAA
AATAGCCAGATGTTGTGGCGGGCACCTGTAGTCTGAGCTA
CTCAGGAGGCTGAGGCATGAGAATTGCTTGAACCCGGGAG
GCGTATGTTGCAGTGAGCCGAGATTGCGCCACTGCACTCC
AGCCTGGGTGACAGAGCTAGATTCCATCTCAAAAAAGTAA
AATAAATAAATAAATAATATATCTTCAAGATATATAGGAA
TACATATGAAATGATTTCTAAGACATTATTCACTTTAGCA
TTGTTTATAATGATAAATAGTGAGGTCTGTCCAGCAATAC
GTGGCAGGTTAAATTATGATGCTTCTATATAGTGGATTAT
GCAATATGAAGAAAATGGGGAAGCTTTTTACATTCAGATA
TTGAAAGATCTCTAACGTATATTGTTAACTGAAAAGAGGG
AATGAAAAATGGGAGGGGAGTGTATACAGACAAAAATCTC
TGAAGGATATACAAGAAACTAGAAACAGTGGATACCTGTG
GGGCATGGGAGTCACTGGGCAGGTGAGGAATGAGGTGCGG
GGAGACGTTTCACTGTGTGTCTTTTTATACCTTTTCGATT
TTTGAACCATTTGTACTTATTGGCCTAAGTACAGGTTGAA
CAGAATAATAAAAATTTCTGAAAATCTGTCTTTCACCTTC
CAATACATATGTTATTGCATTATATTATTATGATTTTGAC
TTAATATATATCCATAAAACTTATTTATTCTGAATTAGGA
AGTCTATTATCTTAAATTATTAAACTGATCTAAAACAACT
CTTAAAAGAATACTAGGTCATAAATAGTGGCAGAAAGAGA
ATTGCAGGATTGAGGAACACTCAGAATGTGGGCCTGGCTA
TCCTTCACTGGCCCCTTGTCTCTGTCTTTCAGATGGTTCC
TTCATCAGCTTCAGGCCAAGTTCGAAGTCACTATGTAGAC
TGGAGAATGTGGCGCGATGTGAAGAGACGAAAAATGGCCT
ATGAATACGCAGATGAGAGGCTACGTATTAATTCACTCAG
GAAGAATACCATTTTGCCAAAAATTCTTCAGGTTAGCTAA
TTAAGATGAGTCCCTTTGTACCACAAGATCCTTAACTCAC
ATCAGATCGCTTTTGATACTGTTTGTTTTGACTTGGTATC
AATATAATTTCTGGAGAATAAGATCCACATCAATATAAAC
AAATAGCCTTGAAACTGATTTTGGTGAGTTTCAAATTAAA
GACTATTCACTCCTAACTAGCCTTTCAACTGTTTCATTAT
GCCAGCCTTAGAAAGTACTGGTAAACTAGGTGTTATTTTC
ACCTAAGGTCTCTCCCTGACTTCATCCCAGTCTTGTTTTT
TGTTTTTGTTTTTGTTTTTTTTTGAGATGGAGTCTCTCTC
TGTCCCCCGGGCTGGAGCGCAATGGTGCAATCTCAGCTCA
CCGCAACCTCTGCTTCCCAGGTTAAAGCAATTCTCCTGCC
TCAGTCTCCTAAGTAACTGGGATTACAGGTGCATGCCACC
ATGCCCAGCTAATTTTTGTATTTTTAGTAGAGACGGGGCT
TCACCATGTTGGCCAGGCTGGTCTCGAACTCCTGACCTCG
TGATCTGTCCATCTGGGCCTCCCAAAGTGCTGAGATTACA
GGCGGGAGCCAGTGCACCCAGCCTCATCGCAATCTTTTAA
CTGGCAAGGCATTGGGAGGCATTGCTGATGTTGAAGGCTA
TGTGCCTAGCACACAGCCTAAACTGTTCCTTACCCAGTAC
CATTCTGAGCCTGTCTCCCTGAACTCCCTTGCCCACCTCT
GTGTGCTGAAGTGCCTTTCCATTAAGGCTTACTTTCTTGT
CATACTGCTTGGGTTGAGTAAGAGGATGTCTACCCTGCTT
GGCTTTCTGAAGCATAAAGCCCTGCACCTAAGTGGTGATG
TAGCATATCTGCATTAAGCAGGCTTATTAGGGAGATATAA
ATTAAACTCAAGGCCACTCAACTTACTGAGAACTCAGATT
TTAAAAAAACTACATTTAGAGAAGTTGACAGAATGATATA
CATCCTATTTATTGCTATGGTTTCTTTTTAGTGTTGTCTG
GATTAAGCCAGATGAGCAGAAAACTGAGGGCCTTGGACCA
CTGGGTTATGGCTTACACTAAAGTGGCATTAAGCTACTTT
CCTACATTTAGGGAGTAATAAGAAGTGGCAGGCCAGGCAC
AGTGGCTCACACCTGTTATCCCAGCACTTTGGGAAGCCAA
GGCGGACAGATCACCTGAGGTCAGGAGTTCAAGACCAGCC
TGGCCAAACCCTGTCTCTACTGAAAATACAAAACTTAGAT
GGGTGCAAGTGGCACATACCTGTAATCCCAGCTACTTGGG
AGGCTGAGGCAGGAGAATTGCTTGAACTTGGGAGGCAGAG
GTTGCAGTGAACCGAGATCATGCCACTACACTCCAGCCTG
GGTGACAGAGCAAGACTGTGTCTCAAAAAAAAAAAAAAAA
AAAGGGGTCCCCAAGAAACTGAGCTCAAGACATTGATCAT
AGAGGCAGGGAAGCAGGATGGTGGCTGCTTGGAGCTAGGA
GGACTAGGGTGTATGGGAGGTATGGGGGACAGAGGGAAAT
CAGGAAATACTGGTCAAAGCGTGTACTTTCTGTTGTAAGA
TGAATCAATTCTGTGGAGCTAATGCACAGCACTGTGACTA
TAGTCAATAGTACTGTATTGTGTACTTGAAATTGCTAAGA
GAGTAGATCTGAAGTGTTCTTAACACACACACACACAAAA
GGTAATCTTGTGAGGTGAAGGATGCGTTCATTAGCTTCAT
TGTGGTAATCATTTCACAATGTGTATGTTCAGCAAATCAT
GACATCGTATGCCTTAAATATATGCAATTTTTATTTGTCA
ATTATACCTTAATACAGCTGGGGGTGTGTTGTTTGAGTAC
CTTTATGAAGACACCCAGAAGAAGTGTCTCTGGTATGACT
AGCAGCAATAACTGTGCAGAGTCTGAATCATGTAAACTGA
TCATGGTTCTCTGCTGCCTGCTAAGTTTGTTACAAGTGAA
ATTTATGTCCCAGTTCTAACAAACTTACAGGCTTTCACAG
CATGCACTTTTGTGTTCCTGAGGCTTTTATCTTTTCTACT
CTCATTTCTCTTTGCCCCAGTTTCCTCATTTGTAAACTGC
CTTAAATCTTTCGGGGAACAAGGAGGAGTATGTATCAACC
AATCAATCAATCAGTAATTTCTAGCTATTCTTTAAAGTCC
ACCTCCATGAAACTTGGCTTCAATCTTCCTGCCCAGTCAT
TTCTTCTCTCCAGTTCCTTGTATAGCATTTATTGTTTACT
ACTCAATGGCTCAGTCATGTTGTTTTTTCGGTTTTTTTGT
TTTGTTTCGTTTTGTTTTTGAGATGGGGTTTTGCTCTTGT
TGCCCAAGCTGGAGTGCAGTGGCACGATCTCGGCTCACCA
CATCTGCCTCCTGGGTTCAAGCGATTCTCCTGCCTTAGCC
TCCCAGCCAGCTGGGATTACAGGCATGCACCACCACACCC
AGCTAATTTTGTCTTTTTAGTAAAAATGGGGTTTCTCTAT
GTTGGTCAGGCCGGTCACAAACTACCGACCTCAGGTGATC
CGCCCGCCTCAGCCTCCCAAAGTGCTGGGATTACAGGCGT
GAGCCACCGCGCCTGGCAATCATGTTGTTTTATGTAATTC
TGTTAGTTCATAATGGTAACACATGCATAAGCTTTTGTGT
TAATTTTTGGTTTGTATATACTTTCATTTAATTTGTGTTC
TTTTAATGTGTTAATTATTTTGCTTGCACCACAGTCTAGC
ACAGGATCCATCATACTTGTCAGCACACTTACCAGATTAA
AGTGAATATTATAAACACTCACACTCTTGAACACATACAT
AGGAAGAAATCTCTACTGACAAAACCTGAGCCCTAGCTAC
TGCTGTAATCCCCCTTTTCTCCCCTCAACCATTTTACCCT
TACCTGATTCATCCTCTACCTTGCAAATGATTTTTTAAAA
ATACAAACCTCATCTGATCTCTCCCCTTTACTTCTCCAGT
TGTCAGAATCTTTACCATAGACATCAGGGCTTCATGTGAT
ACTCTCCTTCCTCCTTGTCTAGTCTTATCTAAAGCCATAT
TCCCTCCTATTTGATCATCAGCCCAGAGGTTTCAAACTTC
TGTGATTCAAAAAACGTGAGGAGGCAACAGAAATACATTC
ACATACTTTACCAATGACTTAAACAAAAGTATGTAGCTGT
ACTATTCATATTCGCTCAAATCGGAAGATGAGACAGATGA
TCATCAAAGGTAGGATGGATAAATGAATTATGGTACTCAT
GCAACGAAAATTACCTGCCAGTGGCTGGGTGCGGTGGCTC
ACACCTGTAATCCTAGCACTTTGGGAGGCTGAGACAAGCG
GATTGCCAGAGCTCAGGAGTTTGAGACCAGCCTGGGCAAC
GTGGCGAAACCCCGTCTCTACTAAAAACACAAAATTTAGC
TGAGGGTGGTAGTGCACACCTGTAATCTCAGCTACTTGGG
AGGCTGAGGCAGGAGAATCACTTGAACCCAGGAGGCAGAG
GTTGCAGTGAGCTGAGATTGTGACATTGCACAATCTGTCA
CCCATAGCCTGGGTGACAGAGCGAGACTCTGTCTCAAAAA
AAAAGGAAAAAAGAAAGTTAACTGCCAGTGAGAAGGAGCA
AGATACATGTGCAACAATGTAATGTGATCTGTGTAATAAT
GTGATTTCCCTTAGGACGTGGCCGATGAAGAAATCGCTGC
CCTCCCCCGGGATAGCTGTCCCGTTAGAATCAGGAATCGG
TGTGTTATGACGTCCCGTCCGCGTGGTGTGAAGCGGCGCT
GGAGGCTTAGTCGTATAGTCTTCCGTCACTTAGCTGACCA
CGGGCAACTTTCTGGGATCCAGCGAGCAATGTGGTAAATG
AGCTCCAGAACCTATTGAGCTTGCAGGGAAGCCAGTTCCA
GCAAGAAAAGATTTTTTTAATAGACCAAACCCTAGCTCTA
CAGGGGCCCAGTACAGTTGTTTGGCCTACCTGATGCTATC
TCTAAACTACTTTTAAAATGAAGAAATTTGGGTGTTTCAT
GTCAGTGAATTATCTTTTCTCTTGGACTTAATAAACATAC
TGTTCCATACATAGTGCAATGAGTAGTATAATAAATATTT
TCTGTGAATATGTTTTTTATACCCTCCTTTTAAGTTTAAT
CTTTTAGTAACATATAAGGGTTTTTGTTTTTAAGAGCATT
ATTTCATAAAATGTTATACATAATCCAACTAATTGACACG
TAGCTCATTTATGGCAGTTTGTAATCCTGGGCTAGCTTTC
CTGACCTGCAGAGCTCCCCTTCCTATTATTGTTGGATAAC
ACAGTAGATTGGATAGCAAGGCTGCTATTCTGGATTATCT
AATGCTCCACTTCTTTGTGTGATGGCTGAACAAAAGAACC
ACTAAGTGTTTTCTTGTCCATCCTTAAGGGACTTTAAAAC
AAATTATGCCTCTTTAAGTCCTTGAAGGTTTCCATCCAAA
GAGGAAGAGTTTTGTTGGAACAGTATATATTCCACATTTT
TATGTTTATTTAATTCATAACAGAAATGAGTAAGGGTAGC
ACAAAGTTCTCATTCAGTAACTCAACAGTGTGATCAGCCC
AGTGATAAAAATACACATATTGAAGTACCTACTTAACATC
AGGAAAATATTCCTGGAGAACTTATTAATAAATCAGGAGG
TGAGGGGTGAGATTTTTTTCTGCACACAGAGGGAACAAAA
GCACAAAGAAGCAAAGGCACTCTAGCATCGGAGAACCACA
GTCACTTCAGTGGATCAGATATATGAAGCACAAGACAAGG
CTCATATAGTGGAGGATCTCACAAATCATGTGAAGGAATT
AAGACTGACATACCAGGTATTAGATAGTTTTAAGCACAGG
AATGACATCATCAGTTTGTAACACAGGTAAGTGATGGCTG
TGTGGCAGATGGCCATGAGAGGAAAAGGCTACAGGCAAGA
CAACCAGTTAGGAGGATGTCTTAATTGTTGAGGAAGATGA
AGGCCTGAACTAACATTGTGGTATTTACTAGAGAAGAGAG
GACAGATTTTTAAAGTTTTAGGAAAGAAAATTGGGCAAGA
CTTACAAGACTGATTATATCTAAGACGTAAAGATGGCTCT
CTCAGTTCCTGATAAAAGTGTCTAGATAGATGGTAGAGGG
CAACTCCAAGATAGAAAATTTGGAAAAAGAACAGATTTAG
GGGAAACAGAAGATAAGCGAGTTCAGGTTCCAGTCATGCA
GTGTTGGAGATGCCTGTGTCATCTGATGAAGACTAGTATG
CAGCTGGATAGCAGAGTCTGAAACTCAGGTGGAGGTGAAG
TTATGAGGGAATTATCACAATCTAATTTGGATTCATATTT
CTTAAACATGTATGACAACTTACCAACTGGAATGTTCTAG
CTAATAACTAGTAACTAGTGTTAATCAAATCATAACTAGA
ACAATCAGATTTACTGATTTCTGGCGTATCATTGAAAGGA
TACCCCACATCTTTTTGGTTTGTTTGAATAAGTCCAAGTA
TGATCCATGTATTTCATTTGGTTGCTACATCTCTTACATC
CCTTTTGTTCTATAAACCTCTTCTCCACAACTTTATGTCA
TTCATTTGTGGGAGGAAACGGGCCATTTTTCCTGTAGAAT
GTCCAACATTTAGCTGTTTGCTGCTTTCGTGTGTTTTTAA
ATGTATTCCTGTCACCCAAATTCCCTATAAACTGGTAGTT
ACATTGAGACTGGCCTAGATTCAGGCTCCGTGTTTTGGAG
TTGAATTTTCATCAGCAGTGCTGTGTACTGTTACACCAGA
AGGCACGTTATCTGTCTGTCCAACTTTGAATGCTGCTTGA
CCAGTAGGTTCAGGTGGGATCAGCCTGGTCCCTGCATTTG
AAGTTAACCATTCATTAACCTGCCACTCAATGGTTTTTGC
TTTTTTTTGTTTTACAGCATTTTAATATACTTCACAAATT
TGCATGTCATCCTTGCACAGGGGCCATGCTAATCTCTGTA
TCATTCAATTTTAATATATGTGCTGCTGAAGCAAGCAGTT
TTTGCTTTTCATTGATGATTGTTACTCTGATCTGTTGTTT
CATTAAGGTTTGCAATTGTAGTTTTCTAATTCCATAATTT
TTCTGTATTGGCTAGAATTTTTCTGTCAAGAACTTTTCCT
TATCAGCAATTTATTTTCCTGAAATACATTTCTTCAAGAT
AAATGCATGATTCTTTAACAATTTTTAGAGTAAATGAGTT
GGTGCTCTAGCCAATGAAAATGGTAACAATCATTTATTTT
TCACTGTAGTGAACTTGCAAATTTTGTGTATATTGTTTCA
ATCTATTCCATTCATTATTTCTTGATGCTCAAATTGTCCC
ATTACCAGTGGGAGCCCCTTAAGTTGTTTACTGTATCCTA
CTGAATTGGTACAGAATTATTCAGTATTTCCTTGCTTTCT
GACATAAGCTAACCCAGGTCTACTTTGTGCATTTCCTGCC
TCAGACACTTTTTCCAAGGGTTCGTGGACCTTTTTTAGGA
AATAGTGTTTAGAGACCACACTGAGCACTAGGCAGTGCTG
ATGGCTATTATCATCATTGCGTTTAGGTCCTTTCAGCGGG
CCTACCTAGGCAAGTCTTTTTTTAAAAGGTAAAAATAGAC
CGGGTGCGGTGGCTCACGCCTATAATCCCAGCACCTTGGG
AGGTTGAGGCGGGTGGATCATTTGAGGTCAGGAGTTTGAG
ACCCAGCCTGGCCAACATGGTGAAACCCTGTCTCTACCAA
AAAATACAAAAATTAGCTGGGCGTGGTGGCACACACCTAT
AGTCCCAGCTCCTCGGGAGGCTGAGGCTGGAGAATCCCCT
TGAACCTGGGAGGCAGAGGTTGCAGTGAGCTGATATTGCA
CCACTGCACCTCAGCCTGGGCAACAGAGCAAGACCCCGTC
TCAAAAAAAAAAAAATGGCGAGTTTTTATTGATTTTAGAA
TGTATTTAATATAAATACAAAAATCTTAGCTCCTAATGAC
ACCAGCCTGTTTACCTTTATCATAAATTATATTGAAAGTT
TCAATATAATTTTACTGCTAACACTAGTGATTATAGTTTT
AGATTCACTTGTGGTTTTTTTGTCCTTAGAATCCATCTCA
CTACCAATGGGCGAACACTTGTGTTCTAGTTATTTGAAAG
TAGTTTGTACTACCAACTTGATGTATATACATGCTGTAGT
TTGAACATTTGTGTACTTCTAAAATTCACGTGGCTATCTA
ATCCACAATGCATTGACATTATTAAGAGGTGGGGCCACAC
TCATGGATGGGATCAGTGCCTTTCTAAGAGGGCTTGAGGG
AGAGTTTGTCCCTTTTACCCTTCCGATACTGCAAGAAGGC
ACCATACTGGAAGCAGAAAGCAAGCCCTTACCAGACACCA
ATCTACTGGTGCCAAATCTTAAGACTTCCCCAGCTTCCAG
AAGTGCAAGAAATAAATATTATTTATGAATTCTTAGTCTG
TGGCATTTTGTTACAGCAGCAGGAATAGACTAAGACAATG
TGTTGGTGGGTTTAGGGTCATTTTTTACTTTATCAATCAT
GTTAAATTTTAGATGGTTCTAACGTCAAAACTCTAGAAAA
AGTTACATTCACAGACTAGCTTCCATCCTCATCTCCTTCC
TTCCCCTGCTAACAATTTTTATTAGCTTTGGGTTTACCCG
AGTTTCTTTTTGAAACATAAGCAAATACACCTATGTGCAT
ACATTCGCCTTTCTCACCCTTTCTTACACAGACCCAGTGG
GTATACCATAAATGTTCTGTACTTTGCTTTTGCCCTTACT
CTATCCTGGTGACCGTTTTACATTATACAGAAATCTTCAT
TGTTTTGTGACTCCCTCATGTGGATGAACTGTAATACTTT
CCTGTTTAATACACTTGGGTATTTCTGATCTTTTGCATAT
AGCATTCCAAATTTTTGTAAATGCACCTTTCAGAGCCCAG
AAAGAAGTTAAAATTCTGAGTCAGAGGATAAATGCATATG
TAATTCTGATGGTTATTACCAAATACTCTTTTGAGACAAA
AGTCTTACTCTGTCACCCAGGCTGGAGTGCAGTGGCACAA
TCTTAGCTCACTGCAAACTGTGCCTCTCGGGTCCAAGTGA
TTCTTGTCCCTCAGCCTCCCAGGTTCAAGTGATTCTCGTC
CCTTGGCCTCCCAGGTTCAAGTGATTCTTGTCCCTCAGCT
TCCCGAGTAGCAGGCATCTGCCACCATGCCCAGCTAGTTT
TTTTAATTTTCAGTAGACAGGATTTCGCCATGTTGGCCAG
CATGGTCTCAAACTCCTGACCTCAAGTGATCCGCCCGCCT
TGGCCTCCCAAATATTGGGATCACAGGCGTGAGCCACTGC
ACCCACCTAAATACTCTTGAGTGTTAACCAGAGTTTAACT
TTTTCATTCCATTCCCATATATGTGTCCTTATTTCTCCAC
AGCCTCAACACTGAATACATTTGTTTTTAAACTTTTTCCA
GTGAAAGGTAAAAAGAAACTGTGGTTTATTCTCTTCTGAA
CAAGGTAAGCATCTTTACAGGTTAAAGATCATTTACATTT
CTTTTTGTATGAAGTATTCTTAATTATTGGAATCCTCTCA
ATACATTGTTTGCTTTGGGTTGTGGTGGGGTTTTTCTTGT
CCTATAAACATTTTTATGTAGTTAAAACTGATCAAATTTT
GTTTCTTCTAGGTTTTAAGTCACATATAATGTAGTTTTCC
CCCATTTTCTTCTAGTATTTGTATGCAATTTTTTTTTTTT
TTTTTTTGAGACGGAGTCTCGCTCTATCGCCCAGGCTGGA
GTGCAGTGGCCTGATCTCAGCTCACTGCAAGCTCCACCTC
CCGGGCTTACGCCATTCTCCTGCCTCAGCCTCCCGAGTAG
CTGGGATTACAGATGCCCACAACCTCTCTCGGCTAGTTTT
TTGTATTTTTTAGTAGAGACAGGGTTTCACCGTGTTAGCC
AGGATGGTCTCGATCTCCTGACCTCGTGATCCGCCCATCT
CGGCCTCCCAAAGTGCTGGGATTACAGGCTTGAGCCACCA
TGCCCGGCCCATATGCTTTCATTTTTACAATTAGATCTTC
AGTCTGCCTGGAATGTATCTATATGCCTATTTTCAGTTAT
CTTACCATCATTAAAAACCCATCTTTATCCCACTTTTACC
ATATTCTGTAACTTTCATATGCATTGTGTCTGCTATTCTG
TTCATGTATCAACACCAATTACAGAGGCATAATGTGTTTC
AGTATTTACTTACAGCTATCCTATACATAAGCTGTTGCTG
TATTGTAAATCCTACCACTTTTTCCAAATTCCCATATTAA
TTGTGGCTTTAGTTTACCCTTCTGGATTTTTCCTGTGTGT
CTAATGGCTTTTTTTTTTTTTTAAATGAGACAGGCTCTCA
ATCTGTTACCCAAGCTGGAGTACAGTGGCATGATCATAGC
TCACTGCAGCCTTAAACTCCTGGGTTCAAGTGATCCTCCA
GCTTTAGCTTCCTGAGTAGCTGGGATTATGGGCACCAGCC
TCCATGCCTGGCTTCAATTGCTTTCTCTGATCTGTGTTGG
TTAATACCTCCAATAAAATATAGTAATGGAGATCACAGGC
ACTGGTCCTGACTTCAGGGGCAACAGGAATAATTCCTACT
AGAAGCCTCATTTTTCTGACATACTCCTAGGCAAATAAAT
CATAAAACTGTTCTAATGAAGAAAAACTTAACTTTATTGA
ACATAGGAATAGACGGGCTTTCAGATTATTTTTTGCTTTA
TGGTTATTACTTTCATAAACCATCTGATCCACGGCAAAAC
TAATTGGTACCATACAAAGATGTGTGTCTATTATTGTCAT
GTTTAGATTTAGTTTCTATTCTACATTCATTGACAAACAT
ATTTCAATCTAGATAGAAACACCTGTGATTGAATTAGTGC
ATGGTAATGCATGGCATACACATTGCTTAAGGTGGTAATA
AGGGGTCAGATGCTCTACAGCAACCTTCAAGCACAGGTAC
CGATCTGCATTTTATGCAAAACTTCAGGTTTTACTCAATT
TTTACAATGGTGGAAGCTGATGTCAGTAACTTAAAGGCAA
GCAAATACTTTTCCAATTCTTAGCTGAACAAAAAATACAC
ACAATGTAGCGTTTTTATTGGGCAAGACTTGCTTTTTATA
TTTCACATGAGAATGCAATTATAACCCTTCCTTGAACAAA
ATGACCAAGGTACTAATAAAACCATCTTTGCAGGAGTGTT
TAATAAGCATATTTTATTTAAATAAATCCTCCAGTAGGAA
ATGGAGAATTCACTGCCTTTACTTAGAAGGCTATGTAAAT
AGCTATCTGTCAAATTTTTATATGCAGCTCACCAATATTC
CCTTACTGGAAACATCAGTATTTCCACATCACATCAGTTC
CCAAAAGGACCTCAAAGTCTCAAAATTCCGTGTCTCCTTT
GGCTTGCTTCTCTCTTGATTCCACCCAGGCTTTATTAATG
GTTCTCTTCATATCATCATCTCCATCTTCATAAATTTTCT
TTAGAACATTCATCAATCCCTCACTAGGATCTGTTTCAGT
GTCATAGGAGGGCTTCCTTTAAAAAGAAAATATATACAAC
AATGGAGAAATGAAGGCACGGGGGAAGATACTATAATTCA
GGTTGTTAACATTGGCAGGAAGTAGAGGGATAAGAGGGAA
GACAGTGTATCCAAAGATATTCACAATCAAAATGGCACGC
CTAAGTTCATCTTAATGAAAACACCACACACCTACCAAGC
ATGCACACACTTGGTGCATGAAAGAGGTCATCAAAATAGT
AAGGGGCTATTTTTAGGCACAGGGATTTCCCATGATTTTT
TTTTTTTTTTTTTTTTTGAGATAGTCTTGCTCTGTCGCCC
AGGCTGGAGTGCAGTGGTGCGATCTTGGCTCACTGCAACC
TCCGCCTCCCAGGTTCAAGCAATTCTGTCTGCCTCAGCAT
CCCAAGTAGCTGGGATTACAGGCACGTGCCACCATGTCTG
GCTAATTTTTGTATTTTTAGTAGAGATGGAGTTTCACCAT
GTCAGCCAGGCTGGTCTCAAACTCCTGACCTCAGGTGATC
CACCGCCTCGGCCTCCCAAAATGCTAGGATTACAGGCATG
AGCCACCCCGCCTGGCCTCATTTTTAACAGGTAAAATAAG
TAAGGATTTGGGAGGCCGAGACGGGCAGATCACTACGTCA
GGAGATCGAGACCATCCTGGCTAACACGGTGAAACCCCGT
CTCTACTAAAAAATACAAAAAACTAGCTGGGCGAGGTGGC
AGGCGCCTGTAGTCCCAGCTACTCGGGAGGCTGAGGCAGG
AGAATGGCATGAACCCGGGAGGCGGAGCTTGCAGTGAGCT
GAGATCCGGCCACTGCACTCCAGCCTGGGCAACAGAGCCA
GACTCTGTCTCAAAAAAAAAAAAAAAAAGTAAAGATTTGA
TTTTCTAACTTGTTTTCATTTTTTAAAAGCATGTTTCCTC
ATAATTTGGAAAAAAAAAATTGAGGGAAAATCACAAACAT
TACACATGGATGTACCCTGAAGCTCATGTATTTTATAATT
AGAAAAGCTCTCCTCTTAAGCCTGAGATACACAGATCTGG
ACCTGAGTCTTGAATTAGTCAGTACCTCTAGAAGATGAAC
TGACCTAGAATGCAAGTATCATTGAATAAACATTTTTAAA
AGGTCATTATTAAGGAAGATAAAAATATTTTATCTTTTTC
ACTCTAAACCAGTGACAATGAAAACAACTACGTATCACAA
ACATCTGAGAAATTTAAAACATACAGGGGTATCTGAGCCT
CTCTTGAACTACTGAAACAGAGTATCTGGGAATGGGCACA
GTATTTGTATAGAAGTGCCTAGGGTTAAGAACCACACTAA
AGAGCCAACTGTTAACTACAAAGACCTTAAAAAGCAACTT
GCTGGACGCGCCCTCTTCAGGTAGTTTCTGACAGTTGAAA
GCAGAAATATATTATCCATAAAGACAAACTTAAAAATCTA
TGATCTGAAACAATACACTAAAATTCTTTAAAAAATGAAA
GTAGACTCACTCTTTTTCTTTGCACTCTTTTTCAACCTGG
GTCAGGTAATCCCACCTTGTGTTTTCCACTTTCTTTCTAC
ACAATATAAGAACTGTATCAGTCTTGACCTGGAAGAAAAG
CGGGAAAACAAATACAGCTTAGAAGACAAAACAATTATTT
AATTAATCAAGTCCCTAGTATGTATAGACTTATTTGGGGT
GCTAGTAATACTTGTATGAATAGGCCAAAATCTGAACATT
CATGGCGTGAAAAGACCGTAAATAAGTAAAACTTGAATAC
CGTCATATCCTAGAAAGTGCTGGCAAGACAAAGCAGGTGT
TAATGGGGGTGGGAGCAGGAGCAGGAACTTCATTAGGAAG
GCCTCCCTGAGGCAAAATCTGAGCTGAAGCTTAAGGTCAG
GAGAAGGCAGCTGGCAGAGCCATGTAGAATGGCTCCAAGA
TGGGATGATCTTGGTGTGTTTGAGGAGCAGGAGGAGTGGC
TGGATTTTAGTGACTGAGAGAGACAGTAATATAATAAGAG
GGGTCGAGGCTAGGCAAGAAACCAAGTCACATAAAGCAGT
ATGGAGCAAGGTGAGGCATTTGGAAAGTGTGAAAGAAGGG
CAATGAATGTACAGGTCTTTAAACAATGATCAATACGACT
TCTAGGGATCTTTTGGTACTCTACCTACGGGACTAGTGGA
TGCAGAAGGGTGCAGGAAGACAGCAAATCCAACTATATTT
GAGTATCACCTGTAAGCTGTTAAGTAATTATGTATTATAA
AAACAGATGGCAGAATGGCATATGTATATACCTAATGCAT
TAAACTTCATTTATTCAAATTAGGCAGAAAAGAGGGACTA
TCTGATTTAGTAAAAATTATAAAGAGTAGTTTTTAAAAGA
CAGTTTCCTTATTTTTATAGCTGTTTCTAACTCCAAGGAG
GCTAAGTGCTTAAGACCTCCTTTTATGTATACGAGTATTA
TGCACAATGCCAACACTACCATTAATTTAAGCACTTTACA
TATGGTATTGCACTTCAGTGTATCATTTCAACTTTGTGAA
ATAATTACTATTGCATAAATGCAGAAACTGAGGCACAGAG
TGATTAAGCTGCCAAAGGTCACAAACAATAAGCAGTAAAC
CTGGCATAAAACTCAAGTCTCACTCTTAACTACCTTCAAA
CGTTTACTTCCTTCCTGATTTTAATGGAATATTCTTACAA
CAGCCTATTCTTCTACAAAAGGAGTTGACAAATGTTCTCT
GTCAAGGACCACACAGTAAATATTTAGGTTTCACTTAGGG
CCATGTGGTCTGCTGCAGCCACTTAACTCTGCCATTGTAG
CACAAAAGCAGCCACAAACAACACACAAACAAATAAGCCT
GGCTATGTCCCAATAAAACATTCACAAAACAGGCAGTGGT
CCCTGTTACAGGACAAATTCATTCCAGTTCATCTCAATTC
TAAATCAGCTAGGTTCAATCTGGTAAGGTTTCAGAATATT
ACAACCAAAAAAAGCACTCACTTTTTTTGAACTGCCTTCC
ACAGAGATGGGTTTCAAGAGATTGTTGACAATCATGGAGT
AACTCTTCCCATTTAGATTCTTTACCAAAAGATCGAATGA
CCTGCAACACAATGGTGAATACATCATCTTTCTAGTTCTA
TGAAAGGTACTCTTACTCCGTAAGAGTGGAAAAAAAGCTG
CTGGCTTTATTTCAGGGTGTGCATTTGGCCAGTTAATGCT
CACCTCTTGAAAGTAGTTGTAAAGGATAATTAATTCTAAA
TTTAAGAAGAATTTTAAAAACTGCAAAGAAAAGAGTCTCA
AGATAAGGCAATGTTGACTGTTAATGATCACCGTCTTTCC
CAATATAATGAGAACTCACCTCTCTGTGAAATGCACCTGC
ACATTCTCAGTGGGAACTTGATGCACTCCACTCAAGGTAA
TGTAGATTTTCACAAACTTATCTGACTGATCCCATCCTGG
CAACGACAACAAAAGATGGGACATAAGTAAGTCTCTGAAA
CTATCTCTAGAACAGCAAATGCACATGGCTCATAACTCAG
GAAAGTAAAATTATGAAAATCCAGTCATACAAAAATTTGA
AAACCAAGAAATTTTCTAGGTTGAGAAATGGAGCCTCAAA
GCAGTTAAGTACTCTACCCAAAGTTAGGCATCTAACAAGT
GATAGAATTCAGATTCAAATCCAGGTTTCTGAATACAAAG
CCTATGCTCTTTTTATCCTTCAGAATAAAAATACGATCAC
TAAATACATTCTTTAAGATTAGTTCATTTACTGCTTTTAT
GGAAACAATTTTGTCCTACATCTAAATATCGGTAGTTCTC
CACTAAGCTGGATGGCTAAGTATCAATACTGTCTAATTCC
ATAACCATTTCTACTTCTCTAAGTAGTGTAACAAATGGAA
TCCTAGCGCTCTTAATTCCTTTCCAGGGCAAAACAGAATG
TAAACGACTCCAATTCTTCATCCAAATCTGACAAACCTAC
TGGTATCTATTAAATGCCATTTCAGTATGTATTATCAACC
TACCAGCAAGTCTCTAACCTAGAAGAACTCTGTCAACATA
CAAGACATATACGCTTCACAAAATACCATCGTATTTGTAG
AAAATAAAAAACTTCACAAAAAGTATCTTCTGTTTATCAA
GAATATATACATACATATCCCTGACTCTTCCTCACTTAGT
CCTACGGAACAGAAACATGCCCCATCCTCCATGACGTGTT
TTCACACCGCATGCCTGTATCAAAACATCTCATGTACCCC
ATAAATACATACACCTATTATGTACCCACGAAAATTAAAA
AGAAACATAGTGTTGATCAAAAATATGCCCTAGAGGGTTC
CAGAGAACTTCATTTATTAATAGTTTCTTCCCAGTCAGTC
CATCCTCCAGTTTGACAAGTTTCTCCCTCAACATAAATCT
ATGTTCCTGGTTAAAATGCCATAATCCTAAACACCTTCAG
ACCAGTTTCCCATACTCAACTGAGTACACGGTGCAATTTC
ATGTAGTACTATATAGTACATCACTTAAGCACGACATACA
CATGCTTTTCACTATAACAATACTCAAAATAGATCATGCC
TTCCAAGTCTCTATTCATGTCCTCTGCTCATGCTGTTCCC
TTCCTTTTGCTGAACATACAGCTCACCCTTCACACTCATC
TAATTCTCCCTGTTCCTCACCTCCAGAATTATTTCCTCAG
CTATGTTACCTATTATGTGCTAGACATTATTAGCACAAAG
AAAAACCAGACTGTCCTTGCTCCAATGAGAGCTCATCACT
CTCACTGAAGTTGCACTGCCGCCAAAACAAAAACACTATA
TATACCATTGAAGGAAAACAGTATTAGTTTTTGCTAATAC
ATTGTTATGCTATGAGTTATACGTCTATGTCCCAACCACA
CCATGAGAAAGGATTGGGTCTTAGTCACTGTTGTGTCCAA
GCACAATAGTGATATACATTAGGTGCTCAAAAATATTTCC
TGAATTTAACTGGATTCCTCTCCTCAGTTAATTGTAGTGG
TTGTCAGAGTGAAACATAAAACATGATTAAAAACCACCAC
CACCACCAAAGCGGTGCCTCATATATACTGAATAATTTCA
GAATAAGTTCCTTCCTTGTTGCTACTCCTCATCTTTGTAG
TAAATCACCTTATTCTTGTTAACAGCTTCTAGAATGTATC
CTTTCCTATTTCTATCTAAAGAAAGTTTTATTAAATAAAA
ACTGATGGGTCTTCCTCCAAGCCACCAAAAACACAGCCTC
AAAACTCATTTAAAGATGAATTTGTTAGATCACTATGAGG
AATAGGTTGCTCGGAGGCAAAACTGGCCACAGGGAAGCAA
GTCATACCATAATTACTGATTTTCACTGTATAGCCCGTTG
TAATGGGAGCAACCACAGCAGCTGGTTTTTCATTATCAAG
AAGTTCTGCTTTCTTCTGTGATTTCTGTTGCATCTTGTTC
TTGATTTCTGTCTCAATCTTGGACTTTTCAGCTGTAAGGG
CATCACGTACTCTTTTCCTAGTAGCCTTTTCCAGCAACAC
CTTTACCTCTTCTAGATCTTTCTGTAGCTGTGTTAAGACA
AAAAATAAGTTAGCTATGATCAATAAGGAAATAGCTTGAT
ATTGTGCTTATCACTCATTTCAACTTACTGAAATAAGCAC
TAAAAATTAAGAGGTTCATCTAAATTTTCTAGGATTGAGT
TGCAACTTCAGTTCTTCCCTCCGGCTTATTAACTGTAATT
AACTCAAGCTTCCTTTTTTTCCCAAAAGGAAAACTTTGAA
CAATCTTGAACAAACAATAAATAGGTAATCAAACCCAAAT
TTTCCAGTTTATATTTGCTTTAAAACATTTACAAGAAACA
TCTGCGATTTAAACAGTAAAACAAAGACCTTTTTTTTGAC
AAGGGATTCAGAGATTTCCTTTAACATCTAATCCGAGTGT
CATTAGATGTTAGACACTTTTAAAAATTTAAGAGATGAGA
GAACACACAGTGACCATGGTAAAATGCTACACAGCAAACT
TTACTGAGGTAATGAATGCTCCATTTTCTGTCACGGATTG
GTCTTCACTGATCTTCCCACCTCAAATACCTCAAATAAAG
AGAGTCTGAATTTTTAAGACAAAATATTAAAAAAAAAAAA
AAAAAAATTTCTGCTTTTGAGAAAAAGTCTTGCTCTGAAG
CTGGGTCAGTCTTACAGTTAGAAGTGTAGGAGTTGGTTGC
ATAGAAGGTGACAAAAGACCCAAAATGCAACATACTCTTG
GAAATTATCTTTTGAAAAAGCCACCACGTTCTCATTTTCT
TCTCATGCCAATCCATCATCTATTAAAGTCTACTTCTTTT
TACTTTCGAGAGACAGAGGCAACATTTTATGAAATTCAAC
AGTTAAAGACAATGTTAGAAAATTATTGAGCCTAAGTCTT
TTCCCCCCAATTACCCTCTGACATACTGCAAATACACAAG
ATCTTTCCAAACAGCTGTTTCACTTCTTACAGTAACTTTA
CACTTTAGCTTGATACTAGCAACTTGACCAAAAAAATCTT
GTGTCACAGCTTGATTATATCAAAAGCTCAATTTAAAAGT
CTTTTAGTGCTTTATAACTCAGAATATCAGACGCACAACA
GCGTTTGAAAGCCTTTGTTTCTTAATAGTCTTATAAAATG
CAGTAACAGAACTAATTCTAGATGCCCTAGTTTTGCCTAT
CTACAACAGATGACATGGTATAAAAAGTTCAACTCTCGCC
GGGTGCAGTGGCTCACACCTGTAGTCCCCGCACTTTGGGA
GGGCAAACGGGTGGATCACTTGAAGTTAGGGGTTCGAGAC
CAACCTGACCAACATGGCGAAAGCCCGTCTCTACTTAAAA
TTCAAAAATTAGGCGGCCATGGTGGCATGTGCCTGTAATC
CCAGCTACTCAGGAAGCTGAGGCAGGAGAAGTGCTTGAAC
CCGGGAGGCAGAGGTTGCGGTGACCCGAGATCACGCCATT
GCACTCCAGCCTGGGCAACAAGAGCAAAACTCAGTATCAA
AAAAAAAAAAAGTTCAACTCTGCCCAACCCTCTTGTCCAC
ACTCTCCCCTTCCAAGAACAGCTCATATTACTATGACAAA
AACTCTTGCAAACTCGTCTTTTGAGCATAGAACCAAGATG
TTTCAGTTCAAAATAATACATTTTAATGGTTTCAAAAAAA
AACCGCTGATTCTACAACTCCTAATTCATAAAATATTGAA
ATGTAAAATGAAATATAGTAAGTCTAAGTACGAGGTTTTG
CTTTTTGACTGAAATAGGAATGCTTTAGCAGAATCAGAAA
AGTAATTCAAATTAGGCAAGGGATTCCCCCAATGGCTGAA
TTCCCAAGCCCTCTTTATTGCCAGTTTTGGCTCTAAATTA
CTCTTTTTATTATAAAGTATCCACTGAAAAAACTTAAAAC
TGAGACAGTTCCTCAGTTCTGTTGTTGGCAGACTTGAAAC
CAAAAAAAGATCTGCTTTTTCTGCACAAATACTTTAAGAT
GTCCTAGATAGTTTCTTATCTATCATGTAATTTTCCTTGC
CTTCTTGGCATGTATTTGTTTTACGTATATAAAAATTTTA
TTTCCCTTTTATCCCTACCCGTAACGCATTCAAGCTCTAT
CTTCCTATTTCCTAATTTTTCACTAGGAGGCATTAACACC
AATATGCCTCAAAAATGGGCAAAGGAATTCAACACACATT
TCTCCAAAGATACAGAAATGGACACCAAGAACATTAAAGA
TGCTCAACATCTTCATCTTTGGGTAAACGCATATCAAATT
CCCAAGATACCACTTCACACCCAGCAAGATGGTGTTATAA
ACCAAAAAACAAAAATAGAACACCCCAGAAAATAACAAAT
GTTGATAAGGATGTGGAGAAACTAGAAGCTTCAAACACTT
CTTGTGGAAATATGATGCAACCACTCTGGAAATAGTCTAA
CAGTTTCTCAAAAAGTTACCATTTGAACCAGTAATTCCAC
TCCTAGGTATATACCCCAGAGAACTGAAACCACATTCACA
CAAAAAACTTGCACACAGCACTCGCAGCAGCATTATTTTT
ATGCTAGTCAGGAAGTGGAAATAAGCCAGGGTGCCATGGC
TCACACCTGTAATTCCAGCACTTTCAGAGGCCGAGGCGGG
CGGGCAGATCACTTGAGATCAGGAGTTCGAGACGAGCCTG
GCCAACGTGGTGAAACCCGGTCGCTACTAAAAATACAAAA
ATTAGCAGGGCATGGTGGCGCGCGCCTGTAATCCCAGCTA
CTCAGGAGGCTGAGGCAGGAGAATCCTTTGAACCCGGGAA
ACGAAGATTGCAGTGAGCCGAGACTGCGCCACTGCACTTC
AGCCTGGGCGACAGAGCGAGACTCCATCTCAAAAAAAGAA
GTGGAAATAAATGTCCATAAACGGATGAAAGGATAAACAC
AATGTGCCATACGCATATAATAGAATATTATTTAGCCATA
AAGAGCATGTGTACTAATACACTCTACACCATGGAAGAAC
CTGAAAATGTTAGCGCTAAGTTGAAGAAGCCAAAAAACAA
AAGGCCATATACAGCGTGACTCCATGTATATGAAATGCCT
AGAATCCGCAAATTCACAGAAAGTATAAGATGAGTAGTTG
TCAGGGGCTGAGGGGGAATAGGAAGCAATTGTTTAAAAGA
CACTAAATGGTTTCTTTTTGGAGTGATGAAAATGTTCTGA
AACTAGACAGTGGTGATGGCTGCACTACACTGAATATGCT
TAAAAAAAAAAAAAATACCTGAATTATACACTTTAAAATG
GTTAAAAACTTGAATTTTGTCTCAAACAAAACAAAAATGA
AGTGCCCTTAAATGTCTGCTTCTAAGTACCTAAACTGAGA
ACGTTCTCTACTCTCAAGAGGACTAATACTGAGCTATCCA
CCTGCAGGACTGTGAAGTTCTCTCCTAGGGGCACATAGTA
CCCAAGACCTACCTTGAAAGACTTGTCACAAGATACCTAG
ATTAATACTATAACACACAAATCTCAGAGTTTTTCTTCAT
TTAAAGAAAAGATTTTGAGTTAAAAAAAAAAAAAGGCTTG
GGATTTCCCAGTACTTGTTTTCATAAAGCAAATCTAGTTA
CTACACACACAACACTTAACTGTGAATAACTGTTCCGTCT
TCACCTCCCCCTTAGGCCAGGAAATGAGCAATACAAGTAC
TATTATTCCCATTTTCTAACTGAGCAAACCAAGTCTCCAT
AAAATTTAATTCTCCAACGTTCAGAGTTTACGGAGCTTTA
ACACAGGCCATTGGGTTTCTTACTATTAATTACAACTAAT
TTTCCAAGTTATTTATTTTAAAAATCACATACAGCAGATT
GCTGTTTGCCAATCACTGGTTTAAACACCTAGAAATCATA
CTTTTTAACAACTCTATGAAACGGATGCTACTGCGACACT
GAAAAGCTAAACAACTTGCCCAGAGTAACACAGCTCCTCG
TGTGTAGAGAAAACATGACTAAGAGAATTCAAGTGCTAGC
ACCGAAAACTTCTCACCCTCCAACCGCCCTCTACCATAAA
CGACACTCATGTTTGCACCCAGCTTTGCTTGAATGAAGCT
TCCTGTCCTCTGGCTGGGAAACCAGCGCAGAAAGGGCCTG
AGGAACACGCGCAGGGGGCAGCTCTCTCAGACCCACTCCC
CGCATCGCCTGCACGGAGAATCGCCGCACAGCCCTGCTCC
GGCCCGGCAGGCGGGTGGGGTGCGAGGCCGAGGTGAAGCG
CGGGGAGCCGATGGCGCAGGAAAGGGCGAATGAGGCGTCC
CCCAGGGAAGGCGGTGCGCCGACTGCCGCGGCACCGGGTC
GCCGCAGGTCGGCTCAGCCCACGGAAACGGCGGTGGGGCG
GGAGGCTGGCGCTGCAGCTCCAGCCGGGGAGCATGAAGAA
GATGGGGCCGAACCACTTACCTCTTCTGAAGCCATGGGGG
CTGGATCAGGCCGAAGGCCCGAGCTGCAGCCGCGCAGAGG
AGAGAACAGGAAACGCCGCGCGGAGCCCTCAAACCGAGCG
CAGACGCCCACTCGCACGAGTCGCGGCGCCGCAGCCCGCG
AGCACACCGACCCTGCGCGAGATCGCGGCCCGCCTCCCGC
ACGCGACGGATCTGGAACCTTCGCGAGGACGCCGCCGCCA
CCGCCCACCGCGAGCACGCTCCACCCGCCAAGCCTGGCCC
CACCCCTCCCCGCCTCGCAGAGTGTGGCCCCGCCCCTCCC
CGCCCCGCCGAGTCTGGCTCCGCCCGCCTGCCGAATCTCC
TAGCAACGCTCAAGTCTCGCGAGCGAACCGGCAGTCCGAG
AAGAGTAATGCCTTCCTCTCCGCCCCGACAACTTTATGTA
TTGTAATTTGACCGCGCTAGGCCAGGCTGCGCAGTCGCAG
CTCGGAACCGAGGCCTTAACCCAGCCCCGGAAATAACGTA
CCGATTTTCGGAGTCCAAGTCGGAAGTTGAGTAGAGTCTT
CTGTCCGTTCTAGGACACCAGACACACCAGGCAGCCATGT
TGTGTAGGGCTAGTCTCTCAGCCTCCGCGAGAAGGCAAAA
AATGGGGAGAAGGAGCAGCCTGGTTATGTTCAAACGAGAA
AGAATGGATATGTTAAGCGTGGAGGACTCCTAATGGTAGC
GGTTTGATTTTCAGTGAGTTTGCCGCAGTGGAGACGTCAC
CGCGGTCTGTCCGCTCCGACCTGGTGTCGTCATCATTGGC
CGCGGTAGGAGGTGGAGCTGCGTTGGCCACGTGACCCGGC
CCCGTGGCGGAGGCGCAGGTCAAGGCCCTAACAAAAGGGT
CGGCGTTTGGCCACAGTTTCAGACATTCCTTTTGTCGTGG
ACTGTTGAAGCATAATTTCCTGGTGCTTTCGCCTCTTTCA
CCGACCATTTCAAGAGTCCGTAGTTCTCGCCTGGGTTTGG
ATTCGGTATAAGTGAGCCTGTTTACCATCAAAGAAAATGG
TGGAATGTCTTCTGGAGACGATGTTCTCTTCTGGTTCTAA
CGCTGCCTCTCAGCGAGACCCCAGAGAAGCCTAGTTTTCA
GATTATTCTAGTCCTTGGCAGGCTCAAGATGTCAACAACA
CGGTTGGAAACAACCCCTCAGAGATCACATAGCCCGCGCT
CAGCTTTTTTGATCGTCCAAGGCGGCGACCGCTGAGAGGT
CACATAGCGAGCACTCAGCTTTATAGATTGCCCAAGGCAG
CGATTAGAATCAGCAACTCGGAGAGGAAAAAAAGCTCTTA
GCGAAATGGAGGCTGACCATTATCTGTAATAAAGAATCGG
AAGTACAGTACAAAAATAAATTACCGAAGCGCAACATGCG
TGAATTTCACACAAAAAATGACATTAAGGGAAAGAAGCCA
GACACAGAAGAGTTCATATTGTGTGGTTCAATTTAAATGA
AGTCTAAAAACTAGCCCATGGTGTTAATGAGCGTAGTGGG
AAGGACAATGACGTGGAAGAGCCACCAGGGGGCTTTTGAG
GTTCCGGTAATGTTACTTGATTTAGACACTGATTTATAGA
TAGGTGGGTTCACTTTAGAAATTAAGTTGTAAACGTATTT
TTATGTACGTAGTTTCTTCTATAGATTATATTTAAGGCCC
TGCGGGGGTGGGGGGGAATTTGCCAAGGTAATAGAAATAT
TACACCCATACATTGTCAAAGTTCATGGGATGAACTCCTA
AGAGATGTGTATTTTTTTTTTTTTTTTTGAGACGGAGTCT
CGCTCTGTCGCCCAGGCTGGAGTGCAGTGGCGCGATCTCG
GCTCACTGCAAGCTCCGCCTCCCGGGTTCACGCCATTCTC
CCGCCTCAGCCTCCGAGTAGCTGGGACTACAGGCGCCCGC
CACCACGCCCGGCTAGTTTTTTTTTGTATTTTTAGTAGAG
ACGGGGTTTCACCATGTTAGCCAGGATGGTCTCGAACTCC
TGACCTCGTGATCCACCCGCCTCGGCCTCCCAAAGTGCTG
GGATTACAGGCTTGAGCCACCGCGCCCGGCCAGAGCTGTG
TATTTTATCGTATTTTTTTTAAGTGGCCAACCAATAGCCT
GGAATTGTTAAGTACATAATTAAATAAAAACAAATATCGC
ACTGCACCGAGTGAAAGCTTGACCTAATGCAGTGAACAGT
CACCTCATTCTCTTAATTGCTCAGGCTAAGGAGTCACAGG
TGAGTCTTCTATCTCAGGCCTTACATCTTATCATACAGCA
AGCCTTACTGGCTTAATCTCAAAATATGTAGCGAATTAAA
CGACTTCTCACAACCTCTGCTTCTACCACCTGACGGGGTT
TGGGGCATGCTACCCAAGAATATGGCACCTAGACATACTG
AATACTTTAAACTGAAGGAATTTGAGAAAGAACATATGCA
GGAATGTCTCTAACTTTCTTGCACTTTTCTGCCCTGAAGC
AGGACGTAATACCCTCATGTGAGAGTTGCCCTGTCTATAC
CTGGAATAAAAGTAACATCTTTATCTCTGAAAACACAGGA
ACGTAGAGATGAATATGAACATCAGGCCTTGCTAAGTTTC
CCCCAGTTTATTACCCTTAGATCACAGTCTTTTAGCCCCA
TCACATTTTCCCACAATTCTTCATTCTTCTTCAAACCTAC
TCTAAAGAACACTAAGGTTAACTATTTATTTGGGTCTTTA
TTTCTTTATGAAGTTTGCATGTTATGTAAAACTAACAATA
TTTATGCTTTTCTCTTGTTAATTTGTCTTTTGTTACAGCA
TCCCAAGCCAATGAGCCTAAAATGGGTAGAAGGAAAAGAT
AATTCTTACCCTACACACCCAGGTGCAAGCCATCATTATT
TTGTCTGAAATTTTAGCTTCCTAACTGGTTTCTCTGCTTC
CCCATTGTGCCTTTAGGGTTAGTTTTCCACAGAGCAGCCT
GCGATATCTTTTCAGATCATTCTATCCCTTTGCTTAAAAA
CCTCTGACAGCTTCCTATTAGGCTTAGAATAAAGTACAAA
CTCCTTACTATGAACTTGAGTGTTTTACGTATCTTATCTC
ACCTTTATGAGCTTCACATCAGAACCCATCTCTCACCACT
CTTCCTTCCCCACTCCCTGATTTAAACAGTCTGGCATTTT
TCTTATTCATTGAACCCACTGGGTTTGCTCTTGCCTCCAA
GTCTGTACCCAGCTTTCTCTCCACTTGTAATCCTCTTCCT
CCAGTTCATCACACAGATCGTTTCTTCACTCTGTTTAGGT
CTTTCAGAAGTAACACTAAGGGAGGCTTTTCCAGACAATA
TTATGCAAATATAAATGGACATGTGACAAATACTTAATTC
AACTCATTGGTTAATGAGAGTGTATTTGAGTAGCCAGGTA
TTTATAGGCAATTTAACAATGTTATGTTAGTATAAGGTGG
GAAGGTTAGATACAAACCTGTTAATGTGTCACAGGGTAAT
AAACTCTTAACTTTTGGTGTTATCTGTTCCACTGGAAAGG
AAGTAGGGATTTGCATTCTTATTGGACAAAAATCTAGAAG
TTACTGTATAGATTCAGTATAGGACTTTTAAATCAATAGT
AAACAATGAAATAAACAAAAGTGCAATCCCCTAGTCCTTG
GTTTGACACTGAAAGGACATGCCACTCACCTTTTTGCCTT
GTTTCCAAAGTTTGGAATAATTTTCTTTTCAAAATGAAAT
TATTTCTCATTCAGTTGTCCGATTGCAGGCAGCCTTTGTG
CTTCCCCCAGTTATTGTACCTGTCAAGCTTACTCATGATT
TCCTAACTGCCAAATTCAATGGATATTTTGAATTTTGAAT
TTTTTTTGCTATGACTCATACTGTTCTCTTGGGGCTTGTC
AGCAGATAAAGAAATGACCTTCTGGGTACTGTGCAAAATA
TGGAATGCTTAATTAACTTGTGTGTCATTCTTGTGCAGGG
GACATGCCAATCTTCTCTGTAGATTACAGCTTTAGTGTAT
ATGCTGTTGAAGTGAGCACTTCTGAGTAATTTTGTTTTAC
TTTTTATGTAAAATTTCACATTGTTTAAAATACCAGAGGG
GGCCAGACATAGTGGCTGATGCCTGTAATCCCAGCACTTT
GGGAGGCTGAGGCAAGTGGATTGCTTGAGCTCAGGAGTTT
GAGACCAGCCTGGCCACATGGCAAAACCTTGTCTCTGTAA
AAAATAGAAACATTAGCCAGGCGTGGTGGTGCTTGCCTGT
AGTCCCAGCTACTTGGGAGGCTGAAGTGGGAGGCACTTGA
GCCTGGGAGGTGGAGATTGCAGTGAGCTGAGATCACGCCA
CTGCATTCCAGCCTGGGTGACAGAGCAAGACCGTCTCAGA
AAACAAACAGAAAACACCACATGGCCAAATGAAAGATGTC
TGTGGTCTGAATTTGGACCAAAATCTGTAATCTTACAGTC
TTTTATTATTTTTTAATACATGCCAAATTCCCAGAGGAGC
TGACCAATCTCTTGGTATTTCACTTGGGTTCCGTGGATTC
CCAGAACAAAATGCAAATGCAAATGAGATATGATTGGGAT
TCTCTGCACACGATTTCCACTTTCATAAGTGCCTCTGAAG
TTTAGTTTGAATTATATATCTCCTACCTTGCTGTACCTTA
AAGGACTTAACAGCAGCTACCTGACCCAGGATTAGCCAAT
CATATTTTTTTTCCAGAACTTGTGATTGGAACAATTGAGA
TGGCAGTCTTCTGCTGGTAGTTTGAAGAGAGGATATGTAA
ACTTGGTAGCTGTGTACTTAGAAGCAGAGAAAGCCTGTTT
TCAGAGAGAAGAATGAAGCAGGTAAGTGTCATCTGGAAGG
ACAAGCAGAAGCACAATTATGGGAACAATTGCTTTCAGGG
TCCTGATGGCATTCCAGCCCCTTGTCCTAGTGCCAGTTCA
GGCCCAAGTGTTTGGCCTTTGGGACCTATGATACAGATAT
CCTATTTCCTTTTGGTTAATTGCCTCTTAAAATTACTATT
ATTAAGCTAGCTTGCAAAGGTTTCTGTTACTTGGAATCAA
GGAACCTCAGTAGAGAGGAAAATAAGGCACTTTGTGGTGG
TGCTGCACAGGATATCATTTTTGCAGGGTATATACTGTTT
TCTAAGTTGACTGGAGTCTACTGTCAGATGTAAGAAGTGT
TACATAAACATTGGGTTCAAATGAGTCAGAATAAAGTCAA
CTAAAAAAAATTAAAAAGACATACATGGACTTCAGAACAA
ATGTTTATTACTGCTTAATGGGGCCAAAGGGGCAACACAA
AGCATTGAAAACATCACTGGCTCACAAAAACAGTCACCTT
GTTACCTTCTCAGTTGCATTTGTTTATTTCACAAGGCTTC
ATTCACACATAAAAACAAAATACTAATCCAATTCAAGTTC
ATAACAATTATAAAAGTAAACATTTGTTGGGACAATGTAC
AATAAATTGCACTTTTTAGACAAGCATTACATTTACATTT
ATAGAGTGTACTATACATAATACATGGAATTATGGAAACA
TCTAATTGGTCATCGTTTATAGAGGAAGAGGCTGATCACT
AACTTTTTGTAGTTAATTAGTACTGTTCAGACTAATCAAC
TCCTTTATTCTAGAACCTGTTTTCATTAGAGATGCCATGG
ACAAAATAATAGAATTCATAATAGATAATTCAGAATCTCT
ACTACCTCCTCTGCAAGGGAAAGGTAGGAGTTGGAAAGAA
AGAAGTGGGGCTGAGAAACTGTGTCCCTCATTTGAACTAA
GGATCCATGCATTATGCAAAATACCAAAAATAGAGAAACT
GATACAAAAGGCTTTTGGGACATCTTGGATCTGGGACCAT
CTCCAGCCTTATTCTTGTGCTTTCATGACACCAGAGTCTC
TTGATGCATTTATATTCTCACAATTCAGTCCATATATTTT
ATCCCATATATAATATATAGTTATTAAAAGTTATAGAGTT
TAATGGAAAAGATTTTACATGTTAACTAATTGCCAGTGAA
AAAGGAAAATAACTTAAAATGTTCACTTTCTACTCAATGA
TTCTTTTTTCTTAAGCTTTTCAGAATACCACTAATGACAA
ACCAGAGATGGAGGTAGGAAGAATGAGATATATTAATGAA
ATGTTTTTATAGCAGGCAGCAAATTCAGGTGGAGATAAGC
TTGACATATTGTAGTCTTTTAGATGCAAACTGAGAAAGGA
ATGCCAGAGAGCTGACTGCAGTCACTAAAATCTATATGTC
CACTTTTCTCATTACAACTCAAGATCAGCATCTCTATTGA
GGAGCAACCAAGGTTGAAGTCCTCATTTTGGTCACTTTTG
AAAGATAAAGAATTTGCTAAGGTAAAAGGCTTTGCCTGTG
TTAAATGGAAGCCACTATGAGAGAGAAAGTATGTGTTGGG
ACAGTTCTAGTTCAGTGTGACTATCAGCATGGTAATGAGA
AAGAGTTTCATATCTGATAGTAGGAAACAGGCTGCAGAGC
TGTGGTCTGGCCTTCTGGCTTTCATCATTATTTCTTGAAA
TCTCAATGTGTATTTGGTTGTGTGGTACCCAGGGAAACAA
AAGAAGCAGAGATACTCTATATAAAATTCTTCCAATTAAA
CACACATACAAACCTAATAGTGTTCAAATCATACAACAGA
ATTTCTTCACTCTCTCACTTGTAATTGGAGCAAAGGAGTC
AGTATTTTGGAGTGTTTTTAAGGGCAAGTTATATAATATA
ATCATCTTGCTAATCAAGTAAAAGTGTTCTTTCCCAGAAG
ATAAAACCAAGGCATTTAATTTTTAAAAAGTTTTTTTTTC
CCCCTTCAAGGGGCCCCCTAGTCAGGCAGCTACCTAAGTG
TTTGATGCAAAGGTTGGTGGAAGAGTTAGTAGACTGATTT
TAGCGAAAGTAAAAGAAGGCTTAAACCCCTACATCAGTTA
CACATGTGATTCTTCTTCTGGGTGGGTGGCTGACTCCTTT
AAGGATCTAACTGTATCTCCTCTGCCCAAATCTGTGTCGT
TTTCTCTTGGTTTTCTCACTTCAGCTAGGAAATAAAGCAA
CTAACTATTAACTGGAAAATATTTTAAGAAAATGGAGCAG
ACGTTGGAGAAAAATAAATATTAATACACCCTAGAAAAAA
ATGAAACAAGATACATAGTATTAAATATCCCCACATCCAT
ACAAAGGTCGCTTTTCTACTTTACTCAGGGCATTTCAGAA
AGCCAATGAAGAAGAAAGTATTAATTTAACAGCTGGGAGA
AGGGCAGGAGAAGACACCGGTTGAATGGCATTCCTATTAG
TGTTCCTGATAGGCACTCATAAATAAACAGAACATTAAGT
AACTGAGAATTTCTTTGCATTAAATTATATATAACTAAAT
ATAACCAAATTTTGACATGGTTCAGGATGTGGGAAGCTAG
CAAACATATGCACTGCAAAATCCAGCTTGCTTTCTTTCAG
ATTTAAAGAATGTGTTAAGATTCTCAAGATATAAAAGCTG
ATGAACTGAATTATGAAGTTGAATTTCATTCATTTTTTTT
CTACAGAATTTAATGAAAATAGAAATGATCAATTCTTAGA
TATTACAAATATTAGATTTTCAGAGGAATGTTTTATACAG
AGCACATCCTAGGAAAGGATGAAAAACACTAGAATATTTT
GAAACTTTCCTGGATATTTGGCTGGTTCATCTCTTCTAAA
TGAAATTCAATAGAAGAGATGCAATTCTCAAATACATTTC
AAAATAAGTGAAATTAAAACTAGTAGTTACTTCACGCTGG
GATGCATGAGTTTTCAAACAACAGACAGTGAAGGACATAT
TGTTTGGAATATTGCTATTATAACATATTGTATGAACAAT
CATACCACATACCAAATTCTGAATTTTCTTTGTTTCTTGT
CTTTACTATTGCTGCTGACTCAAAGGCATTGCAGTGAGGG
AGAGTTTAGGCTTATGGTACCAACAGGCATATCCAAGTAT
GATATGGGGCTGGAGAATAAAAAAAAAAAACCATGTATTG
CCCTTACAATCTTTTGAAAGAGCTAAAAGAAAACTCAAAA
GATGGACTGATCAAACTTGAGAGGTATGTACCTGGTGATT
TTTCTTTTTTGAGACAGAATTTTGCTCTTGTCGCCCAGCC
TGGAGTGCAATGGCATAATCTTGGCCCACTACAACCTCTG
CCTCCTGGATTCAAGCAATTCTCCTGCCTCCACCTCCTGA
ATAGGCTGGGATTACAGGCGCCCGCCACCACACCTGGCTA
ATTTTTGTATTTTTAATAGAGACAGGGTTTCACCATGTTG
GCCAGGCTGGCCTCAAACTCCTGACCTTAGGTGGTCCACT
CACCTTGGCCTCCCAAAGTGCTGGGATTACAGACGTGAGC
CACCATGCTTGGCTGGGGGAGGATTTTTCTCTTCAAAAGG
AAAGGGACTATGAAGTTGAACAAGGTCTCCAGATAAGGGA
TTAACCTAGAACCATTATGTTTCTCCCTCACCTATTATTT
AAAGAAAAGTATGCACTTTAGGCATTCTGTGGAATGTACT
TATTTTTGTAAGTTGAAACAAGCTCTGTACAGAATTATGA
AATTCACAACACAAAAGAGCATCTTTAATTTAGCTGGCCA
TTTGATAAGGCAACTGCACAGGGCTTCTTGGAATCAAAGC
GTAAAGTACCAGTAAAGCTAACAGCCTATACTAAATGATT
TACAAAAACAAGTGCCAAGATAACATTTTCTAGCTACTAT
ATTTTACAAAAAAAAAAAAAAAAAAAAATTAGCTTCTCTA
GACCACCATGTAGAGAATATTAAAGTCAATATAGACACCT
GGAATGCTGAGTTATGTTCCTTTTTGGTAAGAAAATAAAT
TTTGTAATGAAAGATGTCAGAACAACAAAAGATTTATGTA
AGAAAAGTATTATCTGATGAGTATAACATAATAATCACAT
CAGTTTTATGGGCTGTAGATAATATAAACACAGAAAAAGG
GGATTTCACTTTTTAGAACATAAAAGATCATTTTAGAGGA
AAAGATCCACCATGAGCAACTTGCTGTATCCTCCTGGGGT
GGAGATGGCTCTTATTTGATTTTTCTAAGGGTGTGTTACT
TTTAATTGCAACATATGGCACAGATGAAAATCATTCTGGC
ACTGCAGAGTTTAAGATTCTTTGCAAATAATATGTTCAAC
AATGAGGCCAATGATGTATATCAACAAATGTTATTGTACA
TATCTAATAGTAGTTTGGTTGGTGTGAAAGGAACAGAGGC
CTCCAAAATAGTTTATAAAATAAAAATAGTTTTGCTCTTA
TCAAATAATTTCCTGCAAGGACTATTTTTATAGGCATGTT
AAATATAATTGAAAAAATATTTCCACTAATTTTTAAACAA
TAGCTTTACCTTTCCATGAGATAAGTATTTCTGTAAAGGT
TTTATATTCAATCAAAAATGTTACAAATGCATTTGTATCT
CTTTATGGGTATGAAGGACACATTTTCAGTGAACTACCGA
AATTGGAAAAAGTTGCCCAACATTAAGCTAAGATGATGTG
AGCCTGACCTCTATTTCTCATTTCAATACTATGTCCTTTA
ACAAAGTTACAGTATTGTTAGTGTTTCCTTAGCAAGTATC
TATCAACGTTAAAGGAAATACTCTGTCCCTGGTTCTGTAT
TCCACTCTATTCAGCATAATGGCTGAACCTGGGACTTTTT
AGGCGTCTCTGGTAAAGGCTCCCTAAGTCTGTAAGGCGCA
ATATCCACCTTTAACTTTATAAGTGCCAGAAGTCACATCT
GTGTCCATACTTAGGCATACTTAGGAACTCACAAGTCCCA
TGTGGAGTTCTTAAAAGGATCTGTTAGAATACCACAGCCC
AAATGATCCTAACCTACACTTATTAAAATCTCAGTTCCTT
TTACCTAATGTATAATCTGAATAGACCATCTATTCCTGGC
ACTTCATTTCCAGATAATGAAAGTAAACCAATGATCACTG
ATTGGTTCTTTCCTTTGGACAGGATTATCACTCCCCTGGG
AATCAGGCTCAGGAGAAAACCTGAGAGCGGTCATGCCTGG
CCCCACAGTGTGCTTTATCTGAATAAATCCTGAAAAGCTA
AGAGGTTTAGGTTTCAATGTTTTTTTTTCCTGTGACAAAG
ATCTTCCTATCACTTCACTTCAACCTTGGAATAACAGATA
TCTCCATTTTTACGTAAGATAAAAATAATTATGAATAATT
AGTTCTAAATAAAAGAGCATTTAGTTCTGAATTACTTATT
TCCAACTAAACATCAGGCAAACAAAATAATGTGTTAATAC
TATGATGGATCTGAACATGGCCTTCCATGAAGAAACTGGA
AAATAGATATTCAACATAAAACAGGTCAGTTTAAATAACC
TCCCTTTGAAAAGTGTCATACAAGAAAGAGAGCTACTGAA
AGATTCTGGCTTGTTTTCTGGCCTCCTTGACTTTCCTTCA
AAGGGACACCAGGAAGAATCCTCCCAGATTTCCACTGCTT
TGAACATTGTGCTCTTGTGCTTGGGTAAGGCTGGAACTAT
GTGCTCTCCTTGGGTGGCTGGGTGACTGGTGCTGGCTGCA
ATGGCTGGGTGCCCGTGGCCGTTTTGATAGAGTTCAGGGT
TTTGCTAAACCAAGAGTTTTTTGCAGCTTGGATTTCATTC
ATAAGGGCTCCTCTCTGATGTTCAAGTTCCTAATTAAAGC
AAGAAAATAATCTGAGTTAAATAAATGTTTTCTTTTTGCC
AATAAATAAATACATTAATTAATTTTTAAAAATGTGCAGC
TTTTTGGAGTCTCAAGGTATGTGCTGCCAATTTTCCTCCC
ACAAAACCCAGGAGAGATTGAATTGGTTACTACAAGGATA
AAGTTAAGAGCTAAAAGATTTATCAAAAAACTGGAATCTG
TACTTTCTGTCAACAGTGAAAGAAAACCTGATTTTATTCT
TTTTTTCCCTGCAAGTTAGATCCAAATTTAGGTTTAGGTT
GCAACCCAAGATAACAGGTTTAAAAACCCCAAATAAATGT
AAATATATGGATGAATTTTTACTGGTAGTATAAGCATGAA
TGAATTCCAGTTCCAAAGAAATAGGCTTTGCCCTAAGAAT
GTCCAGGGTCAGAGCAGACACATGGTGGAAGCTGGCTGGT
GTGGTGCAGGCTGGCGACATGGCAGCTATGGCGCTGGTAG
GGATCACTGAGAAAATGAAATGAAGAAGAGTCCATCAGAA
GCCAGGACTATTTCTAATTATATTATGCTCCAATATGGAG
AAAGATAATGGGGAAAGGGGGTTGACAAAATGAGCTAAAG
ATAAAAAGCAGCTCCAAAGAAAAGAACAGGTGTCAGTCAA
TGTGTGGCTCTCAGGGTACACACAGCAGAGGGGCTTTGGT
TTTTCATTTTCAGGATCAGCCACTGAAGTGACCACATTCT
GTGAGAAAGGATGTAAGCAAAAAATCTCAGGGTAAAAAAA
ACAAAAAGCATATGCTTAATTAAGTTCTCCTAAGATATAC
TTTTAATTATTAAAATTTCATTTAAAATTATGTATTTGTT
TATATCAGTGTTAAGAATACATGATATAAAATGTGATTAT
GCAGGACACATTAGCAGATAGAAAACATATTCATCATACA
ATTCTGACCTAGATAGGTATATTCTGAAGTACCAGAGTAT
CCTGGACCATTAATTGTTTATTCTTTCTTCTTGTCCTTTT
ATCAAATCACCAACCTGAATTTTACACTTGGCCTCCACCA
ACTGCAGTTTGGTTTGTGCCAGTTCCAGTTCCATCTCTCT
CAGCTGCTTCTTAAGTGAGTCCTTCTCATCATCCGTTTCA
ATTCCCTGGTCCTCTCTGCTTGTGGCTGCTAGTTTCAAAG
CACCCTCCTTGCTGAAAATGTCACTGCAGTGTTTGCATGC
CATCATCTTACCCTAAAGTATCCAAAAGAGACAACCAACA
TCAAGCTGTATTCCATAGGCTAAATCACTTTCTGAAACAA
TATATGACTTTTTAGATGCTGTTTATTGTCATGAATGCAG
GCCCATTTCTGAAGGTTATTTTTCTTGTGCTGCAATCAAA
ATCATTAGTCAGCCCGAACCCAGCTATCCAAGATGGGTGC
TCCTTTTTCCTGAAGTATCTCTAGAAATACCCTAGAAATA
GAAAGTAGCATCTCTTTGAAATCTGTTCTAGAAATTTTAT
GCTATCATTATTCTTACTAGATGCCAAGCACCACACCAAA
TGCTTTACTTGTAGTATTTTACTAATCCTAAAGCAACTCT
GTAAGTAAGCACTATCATCATCCTCATTTCATAAAGAAAG
AAACTCAGAGTTTAAAGAACTTGCCTACAGTAGACTGAGG
ACATCATGACTAGCCTAAATCTACCCTTGCAACAAAGCAC
ATGTTCTGTTGTTGAGTTTTAAGCAAAGAGGACCCCTATT
GTTTAAAGTAATAAAAGTAACTCCAGCCTGGTGCAGTGGC
TCATGCCTGTAATCCCAGCACTTTGAGAGGCTGAGGTGCG
CGGATCACAAAGTCAGGAGATTGAGACCAGCTTGGCTAAC
ATGGTGAAACCCCATCTCTACTAAAAATACAAAAAATTAG
CCAGGTGTAGTGGCATGTGCCTATAGTCCCAGCTACTCGG
GAAGCTGAGGCAGGAGAATCGCTTGAACCCGGGAGGTGGA
GGTTGCAGTGAGCTGAGATTGCACTACTGCACTCCAGCCT
GGGTGACAGAATAAGACACCATCTCAGGGGAAAAAAAAAA
AAAAGTAACTACCACATGCCCAGATTGCCAATTGGGCACA
TAGCACTGAACAACAGCAGCTGTTTTCCAGACAATAGTGC
TGTTGTTTTCTTAAAGTATTTTAAAAAATAATTCAGTAGA
GGTAAAAGATATTACACGCTATTTCTACTTTGATGCCCTA
CTGCTACAACAAGCTCCATGTGTCCATCACCATGCCCATC
CTCCTCTCTTCACACACAAAAAGCAAGTCTCCACCACACT
TCTGTGCCACTGGGCATGTCTCCACCATTTGGGCCTGAAG
ACTTTGGATCATCTTTTCATTAGCTTCTCTTTCATCCTAT
GTCCAGTTGACCATTAACTTCTTCCTCTTGGGCCGGGTGC
AGTGGCTCACGCCTGTAATACCAGAACTTTGGGAGGCCAA
GGTGAGTGGATCACGAGGTCGAGATCCAGACCAACCTGGA
CAACATGGTGAAACCCCGTCTCTACTAAAACTACAAAAAT
TAGCTGGGCATGATGGTGCGCACCTATAGTCCCAACTACT
TGGGAGGCTGAGGCAGCAGAATCGTGTGAACCCAGGAGGC
GAGAATTGCAGTGAGCCGAGATCGCACCACTGCACTACAG
CCTGGCGACAGAGCAAGACTCCGTCTCAAAAAGAAAAAAA
AAAAAAATTTTCTCCTCTGACATGTCTGAGCTCTTGCCAT
TCCAGGCTGAATCCCTAAGGGTCGCCTTCTCAGTACTCAC
TGGCTTCCTTCTCATCCCATCCATAATCTACTCTTTGTAT
TCCTGTTCATTAATATTCATTAGACATGAAAAAACAAAAC
TTGTCATTCTGTTACTTAAGAACCTCTGAGAATAATTAGC
CCAGTATAGGCATATTGTAAATATTTGTTGTGTGTTTACT
GTTGACTAAAAATGTTAAATAGCTTTTGATCTGAGTCTTA
AATGATTAAAAATTTACTGAGTTGGCTAAGTAATTTTATT
AGGTTGAACCACATGAAGAAATAGATTGATCACATAAGAG
GGAGGATGACATTTCAGCAAAGAGAACACCTCCATGTGCA
AAGACATAGCACCTTCAGATAACTTCAAAGAATTCAAAAT
GGCTTAAGCAGAAAGTGATTCAACAATGAGCGAGATGAGA
GATCTCTGTGCCCGGGTCATAAAGGTCCTTAAATACCATG
TTGCTGAATTCTGATTTTATCCTACAGAAAATGCATTCAT
TTACTCTACCGAGCCCGGTGCTACATGTCAAAGATAGAGC
AATAAGTTTGACAGAGCTGCAGTTTGGCAGACCTGCTAAA
ATGTGATGGATACTGCTGATTCTCACCCAATATCCATTTC
TCCTTCTTCCTAACAGACCCTGAGTTTATTTGAGCTGGCA
GTGTGTCTAGATAAAAGGTGACACTCCCTAAATTCCCTCA
AAGCTGCTATGTAAGCAGAAGTTTAGAGGGGAGCTTCTAA
GAAGCCTGCTTAGAAAGAGCTCACCCAGATGAATGAGGCC
TTTATATCCTGCATCTCCTTTCGGACTAAAATTCTGCCCT
AGAGTATGGGTGTGATGGTGGGAGCTCTAGTTGAAAGGAT
TGGTTTTGGGCTGGGCGCGGCAGCTCACGCCTGTAATCCT
AGCACTTTGGGAGGCTGAGGTGGGTGGGACACAAGGTCAG
GAGTTCGAGATCAGCTTGGCCAACATGGTGAACCATGTAT
TTTGTATTTTTCTACTAAAAATACAAAAATTAGCTGGCCG
TGGAGGTGCGTGCCTGTAATCCCAGCTACTCGGGAGGCTG
AGGCAGGAGAATCTCTTGAACCCGGGAGGCAGAGGTTGCA
GTGAGCTGAGATTGTGCCATTGTACTCCAGACTGGGCAAC
AGGGCAAGACTCCGTCTCAAAAAAAAAAAAAAGAAGAAGC
AAAAAAAAAAAAAAAAAGAAAGGATTGGTTTCTAGGTGAC
CTTGAGGATAGAAGTCCACATGAAGATGTGGGTCACTAAT
GACTGATTAGCTTGGGTTACTAATGACACCAAGGGTATAC
CTTTCTAGTCCTAAGCTGCTTTTATGTAAAATAATCAACA
CCTTTTATGGTTAAGCCAATGCTATTCTGGGTTCCCTATA
TGTGGCCAATCTAATTCTGCATTGATACACAGAATGATAG
TCAAATATCACTTTATATTTGGGAACACTCATTCTGATTA
TAGTGTAAAGGATGAACTGGGGTGTGATCATGACAAAAGA
AGGTTATTATAGGAAACTGAAAAAAACAAAAGCTATTTAT
CATACCAAATGAGATAGGAAGAAGCACTAGAGAAACGGGA
GGTGGTATAGTCTAACGGCTAATGTTACTGACTTTAGAGT
CTGACTTCCAGGCTTAAATCCTGGTTCTACTAGCTGTGTA
ACCTTGATCAAATGAATTACCTGTTTGTGGCTTTATCATC
AATAAAAAAGAAGATATACTGTCTTTTTTATTTTTTTAAA
TTTTGTACCAGGGTCTGTCACCCAGGCTGGAGTGCCATGG
CATGCTCACAGTTCACTGCAGCTTCAGCCTCCTGGGCTCA
AGCAATCCTCCCACCTCAGCCTCCTGAGGAGCTAGGACTA
CAGATGCATGCCATCACATCCAGCTAATTTTTGTATTTTT
TGTAGAGACGGGGTTTCACCAAGTTACCCAGGCTGGTCTT
GAACTCCTGGACTCAAGTGATCCGCCACCTAGGCCTCCCC
AAAGTGTTGGAATGACAGGCATGAGCCTAGTTGTTCTTTA
TTCTGGCTAAGACAAGTTTATATTCCTCTTCTTGAATGTC
ATGGACTTTCATTAGGCAGTCTCACCTACTTAGCCAATAT
TTTCCTCTGTTCCTTAATACATATTCTAACCACATCACTC
TCTGTAATGAGACACTGAAACACTCATTCCTAAAATGAGT
ATTAATACTCATTTATGATTAAACGATTAATGATAATCAT
TTATCATTAATATAATTTTTTAAAAAAGACAGTATATCTT
CTTTTTTATTGATGATAAAGCCACACTCATTCTTATGTTT
GGGTCTTCACTCACATCATTTCTTCTATAATGTTCTTTTT
AAACACTTCTCTCTAACTAATTTCTATCCACCCTGCTTTT
TTGGTCTATAGTTCTCATGATTTTGTTTTCTCTGCGACGC
TGATTGTCAGTGTGATCCAGCTTAGCACTTTTTTTTGTTT
TTTGTTTTTTTGAGATGGAATCTCACTCTGCTGCTCAGGC
TGGAGTACAGTGGCACACTCTTGGCTCACTGCAACCTCCG
CCTCCTGGGTTCAAGTGATTCTCTTGCCTCAGCCTCCCGA
GTAGCTGAGATAACAGGTGTGAGCCACTATGCCTGGCTAA
TTTTTGTTATTTTTAGTAGAGACAGGGTTTCACCATGATG
GCCAGGCTGGTCTTGAACTCCTGACGTCAAGTGATCTGCC
CACTTCAGCCTCCCAAAGTGTTGGGATTACCGGCGTTAGC
CACTGCACCTGGCCCAGCTGAGCTCCCTTGAACTGCTTCC
TAAGTTCTTAATTTGCATGTGTAACTTGTCCTACAGGAAA
ATTTTAAGCTCCTTTTCATGGGTAATTTCTATAACAAAAT
GGCAGTCTAATAGCTATGCGCATAGTGTATGCTCAGTAAA
ACCTTCAGTGAGTAATCAATATAAATTCTCATTTTGTTAT
TTCCATAAAGATTTCAGTTCAACACTGAGAACACATGGGC
ACAGACGAGGGGAACAACACTCACCAGGGCCTGTTGTTGG
GGATGGGGACTGAAGGGAGGGAACTTAGAGGACGGGTTAA
CAGGCATAGCAAACCACCATGGCACATGTATACCTATGTA
ACAAACCTGCACCTTCTGCACATGTATCCCCCTTTGTGTT
TTTTTTTTTTTTTAAGAAGAAATAAAAAAGAAAATTCACT
TCAGGATAGATAACCCCTTTACACCACGACACTTCATCAA
CTGAATCTTGGTCAGTATGCCTATAATGTACAAAGAGTGA
TAAGTGCTAACTAGAAAGAAGTGCAAAGGTAGACCAGAAA
GGGAAGATACAAACATCAAATTTTATCTCATCAGAGAGGG
AGACCACCAAACCCTATACTCACTAAATCTCTGATTCATA
TTTTGTAATATGAGTAAGAAGAAAATACTTTTGGAATACA
AGGTCTTGTATGTCAGATACTAATCTAAGCACTTTATATA
CACCATATACTTTATAGTCATTATCTTATTTAACATTCAG
AATGATTTTATGAGGCAGGTAATGTTATCTCCATTTTATA
GAACACAAAATGAAGCTTAGAAAGGTTAAATCACTTTTCA
AGATTGTTAAATTATATGCTAAATTACTTAATACACATTT
ATTTACTAGTACGAAACCTGAACATATTCAAATAAGATGA
TGTCAGGTTTCTGTAACACTGGTCCCAAAAGTTGACTGTG
ACAACACTGCCTCTTAAGAATACCAATTCATTGGTTTACT
GTTGTTTCTATGGAATAAGCAATCTGTTTTTTTCAAATAG
AGCAGCAACATAATGCATTTTGCCACCAGGGGGCAGCAAG
TAAACAAATGCCACAGGTTTTCTTCAAAAATAAACCTCTA
AAACTTAGTGCAAGAATCAGTTACCCAACACATGTTTTTC
CAGCTAAGTTCTACATTGCCCATGGTGTTTACTTATAAAG
AGAGTGACGGGATGATCCTACTGAGTCCCATACTGAAGCC
ACATCAATGCAGGCTCAGTCAGATGTGGGCTGCTGAGGGT
TCTCAGGTTCACACCACCAAAGAAAGCTACATGGCTCATC
TCAAGCTCTGGGGCTTCTTGTGACAATGTCAAATTCCACC
TCCTTTCATGTTAGCTGCCTCTGACAGTCCACATGATTTG
TGGGAACATCATAACCTTTCAGCTGGCAGGGAAGACAATC
ACACCCAGTCAGAAGACAGGTATCCTAGTCTCCATAATTC
CTATTAATAAATCCTTTAATAAAAATGGTGGTGTTGGGGA
TTCTTTTGGGTACTTACAAGCCTGTGGGACTTTGAAATAA
ATTTTATCACACAACGATTTCCCTCCTTACCTTTACCACT
TCCAGCTCCTCCTTGCTGGCTGCTTGCTGTTTCTCCAGCC
TGGTACTCAACTGTGAACAGATCTAAGGATGAGAAAAGAG
TCTTTTACTAGAAAACAGAACTCTTGCAGCATGTACACAT
AACTACTTATCAATTCATATGTTACTCTAGCACATCTGAT
CCTAGAAGGAATTTTGCAAATGAATAGCACTGCAAATGCC
AGTCATTTGGGAAATGAGCAGCAGAAAGCCGGAACGTTCC
ATATGTAAAGCATACTCTACCTTAATTAGTAGAAACATAC
AGGGGGTAGATTTGGATTCTTTCTGCCACTAGCCTTCTGT
GACTGGTTCAAGTGAATTCCTGGCTTCACTTTTGGAATTA
ACCTATAGAATCTTTGCTGAGTATTCACTTTCTGCAAGTT
AGTATGCTGAGAAAATCTTGATGAAAAGAATTCTAGACAG
AAATATCTCCTGTCTACTGTCACAGAAAGAACCTGTTTTC
AATCACAAAAGTTTCCTTAAGAAGTGGCAGAGTGATGTTC
TCACTCATAAGTGGGAGTTGAACAATGAGAACACATAGAC
ATAGGGAGGGGAACATCACACACTGGGGCCTGGTGGAAGG
GTGGGGGACTACGGGAGGCGTAACATTAGGAAAAATACCT
TAATACAGACTAAAACTCTTATTAAGTAGGTTTGGCAACA
CAGCATAGAAATTAAAAGCTTAGCTGCTGGAGTTAAATGT
GAGTTTAAAGCAAACTCCATTTCTTTATAGCTTTGTGAGC
TTGGGCAAAGTCATTAATCTTTCCAAGACTCAGTTTTCTC
GTGACTAAAAAGTGCTGTGCTATAGCAATCAAGTGGAAAA
AAAGTATGCAAAGGGGTTAGCATAGCACCTGGCCAATAGT
AAGCGTACATTAAATAAAATCTATTATTATTATTTTCGAT
TCTGAAATAAGGTGCTAATAAGTATTAGAAATGGTAGAAA
AATAAAAGAAACGGTAGAAATAGATAGATGGTAGAAATAG
AAACTGGATATTCAAATCCATTGCCTGAAATAAGAATCTT
TTATTTTAGAAAAGTGGATGAAAGGTGGGAGGATAGCTTG
AGCCCAGGAGGTCAAGGCTGCAGTGAGCTGTGTTCAGGCC
ACTGTATCACTGCATTCCAGCCTGGGTGACGGAGCAAGAC
CTTGTCTCACAAAAAACAAAACAAAACAAAACAAAACAAA
GATGGAAAAACAGGGGATGTGAAATTTTAAAGTACAATTT
TGGCTAAAAACATATATGGTCTACCTCTATTATCAAAACA
TACGTTAAAAAACAATCCCAATTTACTCAAAAATAGCTCT
GGAGATGAGGGCTTGCTTGCTGAGTGTAGTTTGTTGAGTT
TCATTCCAATTCTCCAGATCCAAGCCTGAGGAACCATTAG
TAGGACTGTACTGACTGATGTTAAAAAGAAGAGATTACCA
TGGTAGATTCTGCAAACCTTAAACCCTTTTAAATAAACCA
AAACATTATGCACAGAGCCAGTAATAGCTATGTTCCAACT
ATAGAATACATTTAGATTGTGTCTTATATCCTAATTATCT
TCAAACAGATGGGTCTGTTGCCTTTTGCGTTATTTCAAGG
GCTTGCCAGATAATATTCAAGAATAGTCCCCAGGATTACT
ATCTGAAGAGTGCTGCATTTGGTGGCCATCCATGGCATAA
TCTGGCAATGAAAAATATGCATTTGTAGCGATGGGAAATT
CCACAACACATGGTCTTTAATGTTCCTTATATTGGTTAAT
GTCTACCACCTCTTCTCCTAGATGCCCACATTCAACATCT
CAGACCACCTTCAAGGTTTTCTCTTGTCTAGCAAAAAAAA
AAAAAAAAAAAAAAAGACTGTCTTTTGTGAATTCAGGGAC
CTGGTTCTTCTTACTTGGACTCTGGTATTTGTGGTCTGTC
TCCTTGGTTCCACATTTCTTACTGGGACAGATTAGTGCCA
ATAATACGTCTTTGATTATGCCACTTTACTGCTCAAAAAG
GTCCTACCACAAACAAAATAAAATCCAAGGTCCCAAGCTT
AGCCCCGGATCTTTCCTTGATCTGGACCCTAACGTCCCTT
TGCTTCTCTTTTGTACTGGAATCTCTTACCAAATGAATTA
TTTTTCTCTTCACTAATCTACTTCCATGCCTTTGCACATC
CTGTTCCCTCTTTTCTACCATTTCCATCCTCTTCTTTGTC
TTCTTTATCTCTACAGATCCAAGTCTCACCTAGCCTTTGA
AGCGCAGCTCAAAAGGATTCATTTCCCACACATAATAAGT
TTCCTTTCCTCTTATTTCTACATAGGTATTATCTCCACAT
TATATGATAAGCTTCTAGAGAAAAAAACTTGAATTCATTC
ATCTTTTTGTCTGTCAAAGTATTAAGCCTCACAGAGAGAA
GGCATTAAATAAACATATGTTGATTATCATAGAAAAGTAA
AATAGCTCTAAAGTTTTATTTCTCAGTCCTCCGCGAGTAT
GCAGATTCCTTATGGAAAGATGTTCATAATGTATTAAGTG
AACTAAAGCTAGTTACAAAAAAACAGGATAAACAATACAA
TTCATCCTGTTTATATATATTATAAATTTATTTATAAAGC
ATTTGTATAGCAACAATGCATATTCAATATATTACAATGA
TTATCTCTAGCTAGAAAGATTGAGGGAGATTTGTTTTCTT
TGTGCTTCTCTGCACTATTCTAATTTTCCACAAGAACATA
AATTTAATTTATAAGCAAAAAAACCACATTTTTTAAAAAA
AGTAAGTATCAGACTTCAGAGTCCTATGTGAAGTAGAAGA
CCCCAGGGAAATCCTTAGATGAGAAGATGGCATATGGTAC
TTTAATTAATTCTAGAAACCTGGAATTTGAACAGATCACG
CAGGGTCTCAGCAATGAGAGGAGTCCTTGCCATGTCCAGC
CAACAGGAAGGACAGGAAGGTACCAGTAGATACCAGGAAA
GGGGGGCTTTCTGACACCATTCTGGTGATGGGGTCAGAAA
CATCCTCAAGAAGATGAGCCCTTTGTTAAAAGCATTTTAA
GGTTCACAATAGAAAGCTTCCTGCTAGCACTGGCCTGCAG
AGGGGAAGGCCACATAGCCATGTGGGAAAAAGAGTGCCTA
CCACATTCTGTACTGTGGGAGCAAAGGATACACTGATCCC
CCAGCTACTGCCATTTAATACAATAACTAAACTTTGCAAA
GAGGCAGGTGTTCTGAGTGTGATCTACTGGAAATTAGCAT
CTGAGTAAGGCAGAAACAGGATCTCAGTAGTCATCAAAAG
GTTTTCTGTTCCTCTAAATCTACCCAACATTGTAAACAAC
CAATAGATTGTTTTGGTCAGTTAGACCTCCCAAGTTATCA
GTTATAAGTAATAAGCTATAAGTAATAGGTATGTCCAACC
ACTGTCTGCTTCAAAGGAGAGAGTGAGTCACTAAATTTAA
TAAATCTGGAAAACTATTCTGGAAACTTTAAAAACAAAAA
TATTTCTTTCCCAAAGAAAAACAACAATAATTATTTATTT
ATTTATTTATTTATTTATTTATTTTAGAGATAGGGTCTTG
CTCTGTTGTCCAGGCTGTAGTGCAGTGGTGCAGTCATAGT
TTACTGCAGCCTCAAACTCCTAGGTACAAGTGATCCTCCT
GCCTCAGCCTCCCAGGTAGCTGGGACTATAGGCACACGCC
ACTATGCCTGGCTAATTAAAAAATTTTTTTCTTTGTAGAG
ATGGGATCCTGCTATGCCACTCAGGCTAGTCTCAAACTCC
TGGCCTCAAGCAAAAAAAAAATTAAAAAATTACTTTTATA
GCAGCAAACTATAACTAGCTCTATGTGCCACAGAGGTACA
TTACCTGTTTATACTCAGCAATGATAGCTGTAGTCTTCTT
TATTTCATATTCTGCCTTCTCTAGCTGTTTCCTGAAGACT
TCTTTTAGCTAGAAAGAACAGAATGAGAAATATCAGGATT
CAGCCAAAATCTTAATAAATTTTCATAAACATCTATATTC
AAGTCTGTCTGATTCATACTCAGTAACAATGGTAACAATG
TTAACTATATAAATTATCTTCATAGAAGGTGCATCTTGAT
AATCTGAAAAAGTCAATCATCTCCAGAGATGCAGAAACCT
TACTTTCTTTTCTATAAAATATGAGACATATGAGCAACAC
CATTATAAAATTGCTTATGCTACTTCTAAACATGTTGCTA
AATAAGTGTCCATTCTGAAGCTATCTTTATCCTTATAAGA
GTCTAAAACAAAACATCAAGGCAATACTGCATGCTAAATT
TGTTACTCTTGATGTTATAAATTACTGAAAAAAATTATTA
TAGGCCTCCTTATTTATAGTCTACCTTTACTGCTGTTACC
TCTCTAGAGACAGAAACAAGAGGCTTTGGAGACTAGAGTT
AGAAAAGACGGAAGAAAATAAGAGCTTTTGAGAAGGACAG
GAGATTCAGGGACTATAGAAACTGACTTTAGAAGGAGCTA
AAGTGACACATAATGGAAGGTACTTGTTACAGTCACTGAA
ATGTTAAATTATGAATGCTATAGTTATAACCACAGTTATT
TTTGTGGCCCAGAACCTCTAGAATTCTAGGCATATAGGAA
AATGAAGGTGATGGAAAAGCTCAGGTGCTACCAGATACAA
AGGAAAGAATTAAATTCTGCAAGTTGTTGAACAAACAAGT
AATGAAACAAACAAAAAACAACTCTGCTTAAACTTTAAGT
ACATAATCAGAATAAAGAGATGCATTCTGCAGTACAGCAT
CTCAAATTATTAATGGTGTATACTCTGTAATTGCTAGTTC
ATAAATTATTACAATTTATAACTGCACTCCTCATTAGATT
TCTGAATTTCTTCATATCTGTTAGATTCTAAAATTCTAAA
AGCAATTGGTAAGTTACACTGATCTAAACTCCGTGGTTTA
TATTGATCTTTATTCTCTATCTGACCCAATTTAAGGACAT
AAACAGTAACCTTCTTGCCTCCCATGATAAGGCCCCATTG
ATGTTAGGACAGACTTGGCTGGCTGAGAGTCTCTGAGCAA
GGGTCACTAAATTTATCTAAGCCATAGTTTCCTCCTCTGA
AAATGAGAATAATCCCTATTTTACAAGGGTACCATAATGA
TTAAAATAGTTACACACACACAGACAGACACACACACAGA
CACACATGGAGGGGAGGGAGGGTGCAAAGCATCTTGCATT
GTTCTTGCCACATACTAGGTGAGTATTCAAATGTCACATT
CCTTCCCATTTTAGGTATCAATTGCCTACAGGCTAGTATA
CGTCTATGGAACCATGGAGCAGGTAGAACCTGGGTTAAGT
TCATTTGCCAAGAGCTTTAGTCCTCATCTAGAGTAGCTTA
AGTGGTCCAAAGATGGCAGGAAGTAAAGAAAAAACAAAAC
CCATTAAGGAACCTAAATAATCTAAAACTGGGTAATCAGC
CCCTGAAAATTTTTGAGTAGGTAAAAAATATATATCGTGG
ACCGCTGTAAATGCCAAAGACTCACTAAATCAGATTGCAA
GGAAAAAGAAACCATGGAACACTTTTTATAAAGTCTGGAA
GGTGCTAAATGACACATTCCTCCACATGTAACTTTAGTGG
AACTTTTTTTCTGGTTGCTTGGATGTAGATCTTTGAAATG
CTTTATGCTGTGCTTTAAATTTAGTATTACTGATGTCTCA
AAATGAAACATTAAAATAAGCTAATCACGATTTGAGATGC
TTCCTCACTTTATAAGTTAGCTACATTAGTAAAATTCAAA
CACACTCTTGGCAGAAGACTTCAATTGTTTGTGATGAAAC
TGACTCATAATCTAATCTGTGTCAGGTCCCTGGCTGGGAC
TGACAGGGGTAGAAAACATTGATGAAGCAGCATGTTCTTC
CTTGGGGAAGTGGAAAGCTCCAATTCCTTGGGCCGATAGG
CCTCTCTGCCCCTGTCCTACACTGCTCTGCACTGGTGGCA
TTTTCTGGCTAATTGGCCTTACAGCTCCCATGAAGAGTGT
AGGGTGCTAACTTCAAGGCTGCTTCTCAAAAGGTTTCTTT
ATATTCCCCCAGGAAATAGGTTTGAAAGCTTTGCCAGGAA
TACTGATGCTCCTTAAGGTGTGAATCAGGAAAATGAAGTG
TGACTGATTGAGGCAGGGGCTGTGTGGCAACTCCCAGCAG
AGGTCTCTGTAGGCTTTTGGTTTAACAATGCTCATAAACT
ACTTTAGAGAAGTCTTTGTCCTGGAGATACAACACAAAAT
TTGCAGATTCGTCAAAGCTCTTGGATCATAATTCCAAGTT
ACTAAACTTAGAGAAAACTCAACACTCTTGCTAAATATCT
CAGTAAAGGCAAATTCCTAAAAGCTGTTCAAGGGTAGAAA
TACTGCCTCCTCTTTTAACACACTTCAAAAAAAAAAAAGA
TGTCAGAAATGTTGAACAAAAATGTTGAGTAAGTACACTC
AATTACTTACATTACTGCTTTAACATCACCTTTGATTTAG
AAGAAATTTAATTTTCCTGATTTTTTATAGTATTAATCAA
TTCCCTACCCACATACCTTTGCAAAGAAAAGCCTACATAT
TCCTTTTACCTGGGCAGTCTCTTCCTCTTGCTTCCTCTTC
TCCTCTTCAGTCTCCACCAGCCTCTGTTTGGTTAAGAGGA
GTTCCTTATTCAACACATCTGCCTTGTCTTCTGCCTGCAA
ATCATGGTACATCACAGTCATACATAGGGCAAAGAAAGTG
TGTGGAAATTTTCTCCAAACCCAATCTTCAGTTGCTGTTC
CAAAATTATTGCAAGTCATTCTTTTCCCTCCTAGCTCAAC
CAAGGGATGACTGCTTTCACTGAATGCCAACTATGTGCCA
GCTAGTTGGCGCACATTATTTCTAATCCACACACCAACAA
TAATTTTACAGATAATGACAGTGAGGTTTGGAAAGATCCA
ACAAACTGTCTGGGGTCACACATTTAATAGAGTCATGATC
TGAATTCAGATTTGAATAACATCAAAGTCCATCCTCTTTC
TAAATGCTTCTTACAGAGTTTTAGATGTTACAACAGCACT
CACTCTGTGCAGATGGATCTGATGAAGGGGTAGAGCCTCA
CACAGAAACTTCCAACTGGTGGAGAATGAGGGTTGACTCA
GAGAGAAGGAGTAGACAGGCTGGTCTGAGGACAACAATTA
GGTGATAAATTCAAGGACTAGTTGAGGTAAACCTGCCCAC
ATGGCCACTCACACAGGGCAGTGAGTCTAGTAAGGAGAAA
TTAAGACCAAAAATCCATGATAGAGAGAGCCATGAAGAAA
ACGGAAATATGGACCAGGAATCCAGGAAGAAAAGATCGTA
TTTCTAGAATGATGATGTCTATTTAACACGCCGGGCTCTC
ACCTTTTAGGCCACGACTTCAAGTTCACATGGCAATGAAG
CATGCCCTCAGCCCTGGCCCACTCACTCCCATCTAAGTTA
GCTCCCCTATCTAAATCTCTCATATTTCCCTTGATAGGAC
TGTCATGACAACTTACGCATGGGATTTGTTCGTCTTGCTT
ACTAGGCGTTAAGCTCCAGGAGGCAAGAACCATATCTCTT
TTGCTCATCACCCTATCCCAAGCACCAAGCCCAATGCCAA
GTACAGCATAGGTGCTCCCTAAGTACTTGTTGAATGAAGA
GGTGTGGCTAAATCATTGCAGATGTAGACTGCATGTGGTG
GAGATGGCAGAAGACCACAGGATGAGTTCAGCAGAGAGAA
CCCAGACACAGAGGACAGGCAATTATGTGAAGAAGCTATC
CCTGGCTGACAGCAGCAAAATGTTATCCAAGTAATGGTGA
AAACTGGCTGGGTGGCCTTCTGTCCGTCTTCTGCCATATC
TCCCATATGTCCAGATGGGCCAGGCCAGCCCAGACTGCTG
AGGACTGGCCAAGCGGCCTTCTGTCTGTTTTCTGCCATAT
CTCCTGCACATCCAGATGGCCAGGCCAGCACAGTCTGCTG
GTGACTGTAGAGAAACTGCATTCCAGCTGCTCTGCTTGCC
TTGTCTTCTGGCTCCTGATGGCTCATAGCCCAGTGGTTAG
AGCTCTGTTTGCAGATCATTTGAAACCGTTGGGTAGTTAA
GGCGAAAAAGTCCCTTAAAAGTCTTTAAGACACTAAAAAT
TGCTCTGATGCATTAGATTTTAGGGGGGAAAATCTAACAG
CAAATTAACATACTAAAATGAGAGGTAGACCTCGAGAATG
CAATGAGAACACTACAAGTTAAGTTTTCAGTTAAGTTGTA
AGACACCTGATGTACATCATGGAAGCATCTGGCATAAAGT
ATGGCATTTTAAAAGAAAACAAAAAGAGAAAAATAAATAA
ATAAACCATGGAAGCACAAACCTTCCATTCTAGAGCCCCA
AGCCAGATGACTGACTGAGGTTACTCACAAAGCAGGGAGA
CCTTCCCAAAGTCTCTGACAGATGGGCACAGAGTGGCACT
TTAAGAGCAGCTGTACTGCTCATTTCAGTGTTCTTAAAAA
CTGAACCAACTCTCTCCCTGTAACTGCAGCCCACTGGTTC
AGGATCTACCCCAGAATGTTTGAGCCCTGCTAAAAAAGAA
GACCACAACGAAGCCTTCCTCTTAACAGGACACACAGCAA
TTTCCACTTTGTGAAGAGACTGATCCTTTCATAATGTTCA
TCATGATACTAAAATAAATGTTTTTTTCCAGTTTGGTCTC
TGAAACTTCAGTTTGGTTTTTCCAGTTTAGAGCCATCTAA
AATTTTAACATTTTGCAAAAATGTTATAAAGTAAATGCTG
GCCAGGCGTGGTGGCTCACACCTGTAATCCAGCACTGTGG
GAGGCCGAGACGGGTGGGTCACCTGAAGCCAGGAGTTTGG
GATCAGCCTGGCCAACATGGTGAAACCCCATCTCTATTAA
AAATACAAAAATCAGCCAGGCATGGTTGTGGGCACCTGTA
ATTCCAGCTACTCGGGAGACAGAGGCAGGAGAATTGCTTG
AAACCAGGAGATGGAGGTTGCAGTGAGCCAAGATCGTGCT
ATTGCACTCCAGCCTGGGCTACAGAGGTAGACTCTGTCTC
AAAAAAAAAAAGAAAAAAGAAAAAAGAAAGAAAGAAAGAA
AAAGAAAACGGGGAAAAGCACTTCCCTGAGGAATTTTTTT
CAAAAACACCTAAATGTTTATGCTAAGAAGACCTATTATT
TTTATTTGCACATTTTCTGTCAAACAGTCTTCATTAGGTC
AAGATTAAGGCAACTTCACTTATTTCTAGAGCAAAATCTA
GATATCTAGAGCAAAAGGCAAATAAACCCCAATAAGGAGG
AAACTGCAATAGAGACTTGGTTTCACTGGGTTCCCCAGGC
TGGTCTCGAACTCCTAAGCTCAGGCAATTCACCTACCTCG
GCTTCCCAAAGCGCTAGGATTACAGGCATGAGCCACTGTG
CCCGACAGCCTTCACCATAATTTGACAAGATTGAGAGAAA
CATTGTCATTATCAAGTCTAAACACTTACCAACATCTTAT
AATGTCTCACTGATATTGAAAGTTCTAATTGCAATCAGGG
CTTCTGCTACACATATATGAGAGAAACAAGCACTGCAATG
TGTGATTTAATCATGAATCAACCAATAACCTCAGCAAAGA
CTCAGCCCTAATACCAGAAATGAGGATCTTTGAGAAATGA
TTTCTGAAAGAAATAACCAGGCCAGTCGTTCAACTTGAAA
CAAAACAAAATAATTTTCCATTTAGTCCATGTAGCTTCTG
GTCTAAGAGAACTTGCTATGGTGAGAGGGAACCAAGACCC
CTGGTCCTCAGCAGGACAGTACTAATCATGTCTCTTCTCT
TTTGTTCCTTGCAAACAGGGAAGGACAGGAAAGGCTTGAA
AGCAGATAGTAAGCAGACACTGAAATGGAGATGTTGTACG
TTTTTTCACTTCTTATCACTGAGAAATCTTTATTTAAGGA
ATCTGAAAGAGGGCAAGTTCTCAGAGAGGAAGGCTCTGTC
AGAGGCAAAAGCTGAAGAGCCTTTGGTGTCCAGGAAGCCC
AAAATTAGCACTAAAATGGTCAGAGTAAGGAATGATTTAT
TTTTGCAAAGTACCTAATTTCCTAATTCATGTTTGTTTGC
TTACATATCGTCTTAAATACAATCTGCTTTCATATTTGTT
TAAAGTTTGCCAGTGTTTTGCTATTTTAGTTAAAAGATCT
GATTTTCATGAACTGGGAATGGGAAAGTACTGGGCAAACT
GGGTGAAGGCCTGCAAAGCCACTCTCAGGCTAGGGCCTTT
CCTAGAAGACTGGTGGGACAGGTCACTTCAACTGTAGGGA
CAGCTTTTTGGTAGGCAAATAAACCCCAATGAGGAGGAAA
CTGCAAAATCAGAAGTTAGGAGGAAATATGCATGAAATAG
TGTTTTTATTCTTTCATCTAGATAAAAAGCTCCAAAAGGG
AGGGCCCAGGTCATATTTACTTTTCTTAAAAGAGAGGGAG
AGTCAAGGAGGGAAGAGGGGAGAGGAAGAATGAAGGTCTG
ATGGAACCTTTTCTTCAGGGGCTGTTCTAGCACTCACATC
ATGAGTTACCCCGGTACTCAATAACCAATTACTTCAGGAA
TACCTATAATGGCAGTCACTCCAGACTGACTCACATAAAG
GATTCTCTTGGTGAATAAATGATTTTTAAGATAATTTTTT
TTGGATTAAAGTTATATATATTATTTAGTATTATATTCAT
ATATAATATGCATATTATAATGTTCATTATTTTTCTGATT
TTTAAAAGTTCTAATCCTCATTTTTACTTAACCTATGGTG
GTTAGGTAATTTAAGGTCTTTGTATAAATTCTAAATGGGA
AAAAAACTATAAAGATGAATATAAAAATCAGATTTAATCT
TATCACCCAGAGATACCTGGCAGTAACATTTTGATGTACT
TCCTTATGGGCTTCTTCCCTATCTAGGTATACTATGGTCC
CCTTCCCAATAGGATGACCCAGTGCCAGCCAGTAGCCCTT
GAAATTTAGATGCAAACATTGTAAGTGTTTATTGTTTACA
GAAAAAAAGTATTTTTAAAAAACTACTTTATCATTATTTT
CCCATTAAAAAAAAATTATTCCAGAAAGACAGTCAAACTG
TCACTCTCCCCTACTAGTGAACATAGATATTATAATATTT
CTATTTTCCATTCTTATAAGTAACACTGCAGTAAACAACC
TTGTATATACATTTTTTTACCAAATCTTTTTTTTTTTTAG
GTTTACAAGTCAGAGGCTCTCTAGTTTCCTCATCTATATA
GTTTTCTCATTTATGAAATGGAAGATTAAAATAATAACTG
CTTCCTGGAGTCATTAGGGAGATTAAATGAGATGATGTTT
ATACATTGCTTTATTTAGTGCTTGGCATATAGTGGGTATA
TAGTAAAATTTAATTTTATTATTGCTTAAACCTTTTAAAG
TCTTAACACATATTACCAACTACATTTCCCAAACAACTTT
GAAATTCTCCTTAGCTCATTTCACTGCATCCTCACTGAAT
CCAACTGTTTAAAAATTGTTTCATTTAGTCAGCCATCGTA
AGAAAATTATTAATGGATAAAAGATTCAAAATGGTAGAAT
CAAGCCCATTTGGAAAGTTAACATAGAACCAAGACTTTCA
TTATAGCACTGATTTATCTCAGCAGTCTCGAATACAAAAA
TACGACCACTGAGGTAAGGCTGAATTTACCCTGACTGAAT
GGAGATCCTGCTACCTTCTTTGGTTCTGACTCTCCTAGTC
ACATATTTCTTATATCACTTCTCACAGCTTCCAAATGGGC
GGGCTAAAGCAGGTTTGTAGTTAACAGGGCCACAACTTTT
TAAAAAAGCATTCTCTGGGCTGCTTTTTCTACCTTCCATA
TCGTGTCCCAAGCAACACAGTTCTTGTTTTTGTTTTTGTT
TTCAAACTCCTTTTAGTGCCAGTTCTCTCAGTGTCCTCCT
CTCCCAGATACAGCACTGTTTTCCTGAACATGGGTCTTAT
CTCCAACTTTACTATGGTTAGAACTTTTGAGCCACAAAAT
TGGCTATCTATATGGGAAAACAGGAATTGTGGCAGGGGCC
ATTTTCAGCTGTCCTTTAATTTTAAACATTTAAGCAGATT
TATGTTATGAATGAATTTGTATTTTTTAATATTGTCAATG
CAAACTTACACCACAGGTAATGACTCTTTTACAGACTCAA
CAGTCTGCGAGTCAGTTTTTCTGACCCTCCACTGTCTGTT
GGGAATATTTACTTTGTAGAAATCAGAAAATAGAGTGGTA
ATTTTAAATCTGCACAAGACTGCTTCTATATTGCCAATTA
TTTCTGAAAATGCTAGCAAGAAAAAACAGGAGGTCCTAAG
ACTGTCAGCTTAGTTGGAAAGAACAAGGGAATGCTAAATA
GTTTAAGGTCTTCCTAGCAACAGCTAACATTTAATGAACA
CATACTATTGAAGTGCTTTACTTATTTGTTATATCATCTC
TATGAGATAGACACCTTTTTATATCTATAGACAGCTTAAG
AACTGCCCAGGGTCATATGGGTCACAAGTGGTGGTGCCAG
CATTCACAATAGGGCAGTCTGGCTCTCAGCCACTCAGATG
CCTATCAATCTAACAATCCAACTCTTAATGTAGGTACTTC
ATGTAAAAGTTCACATTTATTCTGGAGAAGAATTCTTACT
GGAACAAAGAGTAAGGTGCCTACTGTTAGAGTGGCATTAG
TACAGGTATATTCTTGGTGACTGATGTTCTCAGATAATTA
TGCTGACAGCCATTGGTTCAGGAAAGGTATCAACAAAGAC
ATAACAGAGTTTAGAGGTATAAAGAAAGTTATGTCACACA
TGCTATTTAGAAATGACCCAAACTTTTCTCAAAGGCTTGT
GTTTTCCACTCTCTCCAATTAACACAAACTGTCCCTGCCA
CTCCTCCATTCATCAAGAACAAAGTCAAGAACAAAGCAAG
CTTGTGGGGGCAGCGGTGAGGGCAAATTGGTCTTTGCCCT
GAGGAAGTCATCACAGTCTCATTTCTAAAGTTTACCTGAT
CCAAGTCATTCCGTAGAGCAATTTTGCTTGTTACTAGTTC
ATGGGCGAGGTCATCATTCTCTTGTTCCAACCTCATGCTG
GCCTCCTGTAATCTTCGGTTCTCCCTCTGCAGAAAAAGAA
CAACAGCCGGAGGTGGGCATTAGTGTCTGGACATACAGAA
ATGAATAGAACTAGTGAGGAAAAACAAGCAACAAAGTGAA
CTTTCAAAGGTGTAAAAAGGAGAAGGCGCAAGTGGCACAG
GAAGGCAGGATTGCTGTATGGGAAACAACAGTGAGTTTAG
CTAGCAATGCAGATGCGGTTCTCTACCCGGTGAAACTTGT
CCCTTAAACTCTCAAGATGGAACTTCATTATAAAACATGT
GCCACAAAGAGCAAACTTTCTGAACATACCCCCCCAATCC
TGTGAGGTTTTTACATAGATCTAGAACACAGACACAAGCA
ATTCTTTATTTCAAACATGCACGGTAGTTTCACCCTTGAC
CTCAAGAGAAACCACAAGACACAGTAGGAATGAAACAGGG
GAAAACCACTAGACATTTCTTCAAATTGTTTTTCTAAGAC
AGGTTCATATTGAGTATATTTAAGAGCATTAAATCAAGAA
TCATGACACATGGGTTCATGACTTTGCTAACAGTCGACAT
TTTTATTCTTTGAGTAAGAATATATTTACTTTTCTGAACA
CCTATTTTTGGGTGACAGCAATAGTCATATCTAGTTTTGT
TGTTTTTAAAAAAACTTCAGAGTAAAACATTCCAGGTAAA
ATAAATTACTGAGGATTTCTGCCCCCCAACTTTGAAAAAT
CTGAAACAAAGTTACATGATAAAAAAACAAAAACAAACAA
ATGAAAAAAAAAAAACAAAAAACAAAAAAACCCAGTCACT
AATTCTTATGAAGCAAGGTCTTTCCTTAACTAAACACTGT
GAACTTGGTATGTTCACAACTATTTTCAGAATAGTTATTT
CATGTCTTCCATTCCAAAGTATCAAAATTACTTTCTTTGC
TACTGTTAACAGTTATAGGAGATTCAAAAGACAGCTGACA
GGAAAGACTAATGTCACGAGACCTTCCTGTTTTTCAGATT
TACTCTCCTAACAGTGTTTTCTGCAAAGGTGGCAAAAACC
TTTTTTTTTTGGTCAAAAACCTTTGACAAAGCAGTGACAC
AAAACTAGAAGACAAATATATGTTTTGGAAGATAGTTTAT
CATAGCATACCAGGCAATGTGAAGTTAATTTTATCTTCTA
TATAACAACCTGGTGTTTGCTATATTGAAAGAGAAGACAA
TTTCTTTCTTTTTCCTGTTTTTTAAAAGAAGGGCTAAGAA
ACATTGCACCTTGATTAACCAGCCACCAGGGCCCATTTCT
GTCTTTTTTTTTTGGAAAAAAATTAGAAAAGTTGGAGAAT
ATTAAAACATTATTGAAAAACATATCTACTAAAAAAGATA
AAAACAATCCCAAATCACTTTCATACTTCAAATAAATTCA
CAATAGAATTCGACTCAGTGTTAAAATACTGGAGAAGGCT
GGATGCAGTGGCTCGTGCCTGTAATCCCAACACTTTGGGA
GCCTGAGACTGGAGGATTGCTTGAGCCCAGGAGTTCAAGA
CCAGCCTCGGCAACATGGCAATACCCCATCTCTACAAAAC
AAATTTTTTTAATTAGCTGGGTACAGCTGGGCGCAGTGGC
TCATGCCTGTAATCCCAGCACTTTGGGTGGCTGAGGTGGG
CGGACCACTTGAGGTCAGTTCAAGACCAGCCTTGCCAACA
TGGTGAAATCTCATCTCTACTAAAACAAAATACAAAAATT
ACGCAGGTATGGTGATACACATCGTAATCCCAGCTACTCA
GGAGGCTGAAGCAGGAGAACTGCTTGAACCTGAAAGACAG
AGCTCGCAGTGAGCCAAAATTGCACCACTGCACTTCAGCC
TGGATGACAGAGTGAGTGAGACTCCATCTAAAAAAAAAAA
AATTAGCTGGGTGGTGTGGTGTGCACACATGATCCCAGCT
ACTGGGGAGGCTGAGGTTGGAGGATCACTTGAACCCAGGG
AGTCAAGGCTGTAGTGAACTGTGATCATGCCACTGCACTC
TAGCCTGGGTGACAGAGTGAGAACCTATCTAAAAAAAAAA
AAGAAAGAAAGAAAGAAAGAAAGAAAGAAATATATAATAA
CAGGAAATGCTTACACTGCCTTGTAGGGGGGGGGAAAAAC
CCCAATAAATAACTGGAGAATCTCATTATAACAATATAAA
CAATAAATATTAACTGTAGGTAGTGAATTTTCTTTACTGT
TGTCCTTTTCCTTTTAAAAATGTTTTCAAGTTTTCTACAA
TGAATATATATTTGTAATAGGATTTAAAAAATAGTTTTAT
TAAGGAAAAAAAAATTCAGAATTTTAATTCCATTGGAAGG
GATAAGATGCCAAAATGAGAAAAAAAAAATTTTAAGTCCA
CTTCTGTTAGAAGGTCATATTCTACACAAAACCATATTAG
ATCCTCCTTTTTGACCAAGATATAATGTAACTCCTAAGAA
GTGGTGCCTTGCTAGGAACTCTTTCCCCAGATGTTCCTGA
GAAGACTGTGTATGCTCTTGTAGAGGCAACTTGTACTCAT
CAGATTCTGTCAGTTCCCTCAATCTACAGAAGTTCTACCC
TCCCACAGAAGCATAATAAATGTAGAGACTAAAAAACAGA
TTTCTAAAAAGCCAGAGCTTCTACAATGAAATCTTTCAAT
CTTTGCCTAAGTAACACAATTTCTAGCAGGGGCTGGAGAG
TTAGCCTTTATTTCTGATATATCTATTACTCCTTTTCATG
GAAAAAAAAAAAAAAAAACTTATATACTTACAGGAAACTT
AGATTAAAAAAAAAGATTTGAGAAGCTTTTTCAATAAATT
TCCTTCTAGTCAGGAAAGAGTAACAATACCAGCACAATTT
CAACATGACATATTTCACAATGCAGCTGCTTAGCCAGGGA
AGAGATTTTTCTCATTTCTTGATAAATCTTTTCAAGAAAC
TAAGATAAGACTACTTTAATAGCTATTCCCGAGTTAAGTG
TCCTATTGCTATTGAAATTGTACTTGTATAACCCCAAAGT
ACAAAAACCTCCCTCGACTATTATGTACATTACATCCATT
TGGCACAAGTGAAAATGTTGCCACTACCAGTTTTTCAGGT
TACAATTATATGCTTAGAATTGAGTTAAAGTAACCTCCAG
GTAAAGTCATAGGATGTTCGTGGAAAAGTACTTTGTTCAA
GTATTTAGAAATCATACCAGGTAGCTACTTCACTGTTGAT
TAGAGATTAATGTCTGATGGATTATCTGTTATATAAGAAA
GGGCTGTGAGTTCAGCTGAAATTCTGACTAGTAACTTCTC
ATTACAATGACTGTTGCAACTGAAACCCTTTCTTACAGAC
ACACACTTAAAGGGGCAAGGGCAAGGGTGGGAAAAGATTT
GGGAGAAACTGAGAGTCTCGGTCCCTGCAAAGCAAAATAG
CCTAGAGGGCACGCCTACTTGCTTTTGCTTTAGCAAGAAG
CTTCAATTTAGTGTCTGCAAAGCAAGCAGCACAGTGGGAA
GTGTCAGACTCCTGCTCTGCACTCACAGACAAGTGGGAAA
GCAAGCTACGGGGCCAAAAATGCAGTATCATCCTCCAAAG
TATGAACCCAGGGTGAGTGCTACTGAGCACTACAGTGAGA
CCCTGCTACTGAGATGGAGATTTTCTACAAAGAACTTGCC
CACACTTACCTACTGAGGGCTAAACAGAGCTTATATTACT
TGGCTGTCTTTTACAGTTCTTCTCAAGGAGCCAAAACTGT
TTTCAATACTGACCCATTCCAGAAAAAGTTTGCCTGTATT
CTAGAATGGAGAAGAGAGTTTGGTTTTGATGGTCTTGGGA
AAGGTAATAACCCTGCTTGGTTCATTTTGAAATGTTAACA
AGGGTTGCCCATGGGAGACAGACTTAAAGTCAGCCCCAAT
AACCTCAGTCAGCCCAGAGAAATTCACATGCTCTAAGTTT
GCACAAGCAGATGTGCTGACTGCTCAAAGCCTGTAAACAA
AACAGGCAAACTGGTTCCCTCTTGCCTTTCAGAAAAGATT
ACAGGAGACACTGCTTACATAACTCTTAACATTCACATCA
CACTGTCTGAAACATATCCTCCCCATCTCACACAACTGAC
ACCATTTGAACAAAAAGCAGATAACAACTGTCCTCATAGT
TTCACCCCTTATGGATAGGAGATGTACAGCTGGGAAAGTT
TGGTTAGTAACTTTTGGGAGGAGGATACTGCATTTTTCAA
AGAGACAGACACCGATGTTACAGACATACATAGATTAAAA
AAAGAAACTTACCTCCTCAAAAGTCATAGACCAACTACCG
TTTTCAATCATAGGTACAAAGACAATTAAAAAAAAAAAGA
ATATCCAATGAAATTGAACACCTACTAAAATATTTATGAA
ATGGCAATAACAAAAACAGACACTTCTTAATGCTCTTTTG
CTTTTCCTTCGAGTGTCATATAACTCTAAGTTCTCTCTGT
GACTGCAAACATTCAATGGAACAAAGTATACTTGAGGCAG
CCAGTGGGCAAGTCTCAACTCAGGAAGACTCATATCCTCA
AACTCCTCCCTCTCCACACTGCTGTTTACAGTTTGCATGA
ACGACTAAAATGCTGTATGTGGAACTATTAAGGAACTACG
GTGTGAGGTGTTGATACTGTGTTGTTAAAGCTGGGTGGAA
GGAACTTCCTTATATGACAAGGTCAGAAATCTTGCAAAAT
AGTTCATCTTCAGACAAAAGAATGAAATTGCTGGGCAGGG
TAATGCAAAAGAAAAATGGATCCTGGATCTCATGTGTACC
TGGGGGCTGAAGTCCAGGTGAAGCAGTTCAAGGGATTGTG
AATGTCATTTATTCCAAGATGAGAAACCAGAGAAATGTGA
ACTGGTAATTAAAAGTAAAGAAACTAAGCTTTAAAGGAAA
AAAATGATGAGGAGGGAGGTGGCTTTATAAACCCTAGCTC
AATATTTTGGGTGTTGTCTGCTGCTATGATGAATTCTTGG
CACATGGTTTTAAAGCCTTTTAAGGGTCAGGAGAAAATGT
TTTCCTAAAAGACTCAGTGCAAATTTATTAGCAACAACAC
ACTCAACGCTCACATATTTTCTTTTGGATACCTCTTTTAA
AAGAGTTGACAGCTATCATATTCAAGTTTTCAAATGCCTA
CAGATAAAATGTTTAAATATCTATGTTGTCCTTAAATGAA
GATCTGAGAAAGAAAATATGGATATTTGAAGCTTTTTACT
TTACTCATCACATCCAATTTTATCTTTGTAGTGGAAAATT
TCAAATTTTTAAATGTCAAACTAAAAACAAAATCTTGTCA
GTAATAAATGACAGCTGGCCAAACAGACTGCATTTCTTTT
AGCACTTAAAAAACTATCTTAGATTATACTCTTGCACAGG
GGTCAGCAAACTTCTGGTGTAAATTGCCAGACAGTAAATA
TATTAGACTTTGCAAATCGCATGGTCTATGCTGAAATTTC
TCAACTCTACCAGTGTCATACGAAACCAGCCACACATAAT
AAATAAATAAATAGGTGTGGCTGTATTCCAATAAAACTTG
GTTTACAAAAACTGGCAATGAGCCAGATTTGGCCTATAAA
CCACAGTTTGCAGATCCCTGCTCCACTCTAGTACACAAAT
CAAATTTTCAAAAAGCAAATGCATTCTAGATGATATAGAA
ACATATTAGTGTCAGGTAATTTTCTCAGTAATACTTAAAC
GGAAAAGAAAACTTTCTAAAAATTAATGAAAGTTTCTTGA
AAACTCTGACGATCATCAATAAACATACTAGAAATTCTTA
GTGTGCTGAATGCATATTCTTCCCCCAAGGGTTAAGTATA
AGGGACTCAAAAGACCAGCATTGTTAGAAATCGCCCACTC
CTGATTAGCTATATTGCTTGAGAAGCCAAAAGGATTTAGT
TTTGCATCTTCACCATCCTACAACAATGAACTCTCTGGGT
TATCCAAGCTCAAAGAGAAAGTGGAAGCCTTCTGAAGTTT
ATCATTAAGTTATCATAGGCATATAGAAACCAACCTCATG
TCTATTACTATTCCTTAAAAGCACATTATTTCATAACATA
ATATTTCCAAAAGCCAACACAGTCTCTGTGATGTGAAAAA
ATAATAAAATGTGTTTATTTGCTCTGGCAGAAAAACATGT
TTTTTTTTTTAGATGTAGTCTTGCTCTGTCACCCAGGCTG
GAGTGCAGTGGTGCGATCTCAGCTCACTGCAACCTCCGCC
TCCCAGGTTCAAGAGATTACCCCGCCTCAGCCTACTGAGT
AGCTAAGACTACAGGTGTGTGCCACCACACCCGGCTAATT
TTTGTATTTTTAGTAGAGAAAGGGTTTTTACCATGTTGGC
CAGGTTGGTCTCGAACTCCTGACCTCAAGTGATCCACCCG
CCTCGGCCTCCCAAACTGCTGGGATTACAGGTGTAAGCCA
ACGTGTCCAGCCAGAAAAATAATTTTCAAAGATGGATTCA
CTTATCTTGACTCCCCTGAGTAAGAAAGGGTCCAACACCA
AAAAGGGCCCAACAGTTTTTAAAAAAAGTCTACTCCCTCG
TTTTTATAGGTTAGAAATGTATCCTAATTTAAACTTTTCT
TCATTTGTCAAGTTTAAAAGAAATGTGATAATTGCTCTAA
ATTATTGCATTAGACATGTAAGGATGGCAAAAAAGTACAA
TTAAGCTTTATTTCAAATATTTCATTTGTATTATTTTCAC
TATGCATAATAGCTTAATTTTAAATTACATGTAGGAGCAA
CTGCTCTACAAAACCTAGTATGTGCAAGAAAAAACTGTGG
AAACATAATCATTTCCTTTGTTTAAATCACATTTTGATTT
TAAAAATTACTATGTTTAATCTCAAGAACGAGGTTAAACA
TTCTAAATTTAATGTACTGAACATGGATAAGACACTTCAA
TTAGAAATTATGTATTCATAATACTATCTGTGTCCCAAAC
CCAAGACAGTGTAAGCATTCCAGATTCTTTTAGTATTTTT
CCATCTAGAACAGGTAACCTTTATTATGCTTTGGGAGATT
CACTGAATTTAATTAATTAGCTCTGTGTGTGTGTGTGTGT
GTGTGTGTGTGTGTATTTATTCATTTTTGAGATGGAGTCT
CACTCTGTCGCCCAGGCTGGAGTGCAGTGGCATGATCTCG
GCTCAATGTAAGCTCCGCCTCTCGGGTTCACGCCATTCTC
CTGCCTCAGCTTCCCAAGTAGCTGGGACTACAGGTGCCAG
CCACCATGCCCGGCTAATTTTTTTTTTTTTTTTTAAGTAG
AAATGGGGTTTCACCGTGTTAGCCAGGATGGTCTCGATCT
CCTGACCTCGTGATCTGCCTGCCTCCGCCTCCCAAAGTGC
TGGGATTACAGGCGTGAGCCACCGCGCCCAGCCATTTTTT
TTTTTTTTTTTTGAGACAGAGTCTGGCTCTGTTGCCCACG
CTGGAGTGCAGTGGCATGATCTTGGCTCACTGCAACCTCC
CCCTCCCAGGCTCAAGCGATTCTCATGCCTCAGCCTCTCG
AGTAGCTGGGACTACCGGTGCTTGCCAGCACACTCAGCTA
ATTTTTGTATTTTTTAGTAGAAGTGGGGTTTCACTGTATT
GGCCAGGCTGGTCTGGAACTCCTGACCTCAAGTGATCCAC
CCACCTCAGCCTCCCAAAGTGCTGGCATTACAGGCGAGAG
CCACCATGCCCAGTCAATTAGCTGTGTTTTTTAAGGCTTA
GTTCACATTTGTGCAAATAGTTCTTTAATTAAACCAGAAA
AGCATATCATTCTCCAAAGGTAGATGAAGGCTACAGATCT
CCAAAAAGTACCATCAACTGATACCACCACTAGAAAACTT
TCCTCACAATAGAAACGATTCATCTCTTTAAGATAGAAAA
TATTTTAAGGCCGGGCGCGGTGGCTCACGCCTGTAATCCC
AGCACTTTGGGACCCCGAGACGGGCGGATCACAAGGTCAG
GAGATCGAGACTATCCTGGCTAACACGGTGAAACCCCGTC
TCTACTAAAAATACAAAAAATTAGCCGGGTGCGGTGGTGG
GCGCCTGTAGTCCCAGCACAGGGGAGGCTCAGGCAGAAGA
ATGGCATGAACCCAGGAGGTGGAGCTTGCAGTGAGCCAAG
ATTGAGCCACTGCACTCCAACCTGGGCGACAGAGCAAGAC
TCCATCTCAAAAAAAAAAAAAAAATTTTAATTTCTGAAAT
TGGTAACTTTGCTTGTTAAGGGCTTAGTTACTAGTTTCTA
AAATACACTAAAAACAGCTACACATATTGATGAATGTGTG
TTTTCTGGGGAACCTGTATAAAAATGAAAACATGCTTATT
TCTACAGCCAAATCTTTATCCTAATTTCAGCTTATTAGAA
ATCAATCACTAAATTTACAAACCAAAATATTAGAGTAGAT
AAAGAATTTTACACAAATCTGGTCAGGTTCAAGTTAAGAA
GGAAGATAAAAGAGATTTGAAATAAATATTCTACATTGTT
CTTCCAAAAAAGTTTCCTTTCTGTCTCCTGGAATCTAGTC
ATGAAGAGAAACAGAAAGAATAAAGGCTATAAAGCAGTCA
TTATGGTGTTCACTGAGTTTAAAATATAAACTGATGCCAA
GCCCAGGTAGCACAGGCAGTGCATGTATATGTGTGTATGA
CCTACGTATATATGTTTATATCTGTGTGTATACATACAAT
GTACAACATATGTTCTATCTGGAAATTAATGGGCTTCACT
AAAAACTAATGTACCACCCACTGTGTTGGCTTTTATTCTA
CAAATATGAACACATATAAGATCAATAGTCACTAATTAGC
TCTAATTTCAACAGGAAGCTCTCCCTCCTGCAAAGCTTCT
AAACAAGTACCTCTGGTGTGACTTAGGGTTCATGAAAGGA
AAAGGGTAGCCTAAATGACAATCCTCCTGGAATATTCTGC
TTTTTTTTTGGAGATGTAATTCACATGCCATAAAAGTCAT
GTTTTTAAAATGTGCAATGTAATGATTTTAGTATATTCAC
AAAGTTGTGCAATCATCACTACTTCCTAATTCCAGAAGAT
TTTCATGATATGTGGAGTTTTAAAATTTAAATTTATACTA
ACATTATTTCATCTCTTTCTTTGTGGTTGAGATTTAAGTG
TTGAATAAAGGTGACTATAGCGATATAACCTGAGCATGAA
GATATTTACATATGTCATAAAAATAGACATCAAACACATG
TTTACATAGATATAGCAAGAAATATGACTGTTGAGAGCTA
CATCTACATTGTTGGATCTTTAATCCCACCTCCAGGTTCC
CTGTGATAGCCCTTTTACGTATGCCACCATGTCTAAGAGA
AATAGCATTGAACTGAAATACCTCTTAAAATATCTTATTA
TATAACATATGTGGGCTTTAAAAAATAAATTCCCGGGCCG
GGCGTGGTGGCTCACGCCTGTAATCCCAGCACTTTGGGAG
GCCGAGGCAGGCGGATCACGAGGTCAGGAGATCGAGACCA
TCCTGGCTAACACGGTGAAACCCTGTCTCTACTAAAAATA
CAAAAAATTAGCCAGGCCTGGTGGCGGGCGCCTGTAGTCC
CAGCTACTCGGGAGGCTGAGGCAGGAGAATGGCGTGAACC
CGGGAGGCGGAGCTTGCAGTGAGCCGAGATGGTGCCACTG
CAGTCCAGCCTGGGCGACAGAGCGAGACTCCGTCTCAAAA
AAAATAAATAAATAAATAAATAAATAAATAAATAAATAAA
TAAATTCCCACAACCTTCCTAACTCTCTTGTCATATGGCA
AGCTAGGGTGTGGAAATGACTTTTCAAGCAATATAGATTC
TAATGTTGAGGAGGGGTTGTCACTGAACTGGTGCAAGTTC
TCACTCAATGCCCTCAAAGATGTTCCCAAGTCAGTCTTTA
AGAGTTTACACTAACTGGGTTCCCAGTCCAAGATCTATGA
ATTATAAAGTGCTCATTCCCAGGACAGAGATCTTATTCTT
CACAGGATTAAATTTAGAAGATGTAAATGGTATTTTCTAA
CTTTACTACTTTAATTAAGATAATTATAATATGGCTTCTT
AAACTACATATTGATCATCTTAAAAACCAAATATGTTGAT
GGTTAGAAACTTATATTGTTGACTGCCACCTTGAAGGTGT
AATTATAATCTAAGAACTATAAATTTGCCAAGTGTATTAC
CAGGACAAATGCCTAGACATTATTAAAAGAGTATAGAGAC
ATTAGATGAATGTACTGACAAGTTACCACAATAATCTAAA
AGAAATAGCGATAGAGGGTATCAGATAAGTGCAAATAAGA
AGCAACAATACTTGAACTTAAAAAGTAATGCCTGCTTTCA
AAACAAAAAGTTTAATCCTACTTTGATCTCTCAATAAAAC
TATGCACACTGATAATCTTACATGTTATAAGTAATTTAAA
AATAATGTACATCTTACTATTAATGTATACATACCTGCTT
TGGCACAAAAAATGATTTAAGACACAATAACAAGTTCAAT
TCCAGCCTGATTTTAAATGTACAAATTTGGTCTTCCATTT
CTCTCTTATTTTAAAGCATTCTTCACAGAATTTATTCACA
ACAATGGTAGTAATAAGAAAATCAGAATGATGTTAGCAAA
AGGAGAGCTTCATTTTGGATGCTTAATAATAGTTTATAAT
TACTACCTTCCAGCCTTTCTAAAGCAGCATGCCATGTGAT
TTACATTAAAAGTTGGTTTTATTGAGGGGATGTTGGTGGT
GAAAATTAGCTTCAAACATTATCTGTAAACACCTTATCTG
TTAATAGTTACCTGCTATAGAAGTATGTGGGATTTTATCA
TCAGATCTTGAACCACTTCTATAAGCAAGGGGAGATTATT
AGTTGGCAATACTTGAGAGAAATGAGAACAATCAATAAGG
GACTAGAGGGGAAGACCCACATAAGTTGGCATTATTCTAG
TAATAATTGCATAATTTGTAGTAGTAGGCTTCATAAAATA
ACAGCCATTTATTGAATGCAACTATGAGCTAAGTCCTTAA
CATACAGCATCCCTCATCCTTGTAATAATCCACCAAGGAA
GCAGATACACTGTATCTTTTACAGATAAGGAAGGTTCAAT
AACTAGTCCAAGATGCTGAATGGTGGCATAGGGATTAAAA
CCCTCAATATGGAGTCCAAATCCTGTGCTCTAAAAAAATG
AGCAAGATTTGAGTTCAGGTCTGTCTGACTACAAAATCTA
CATACTCCTACCATGTTCCTCTGTACACATCCTATGTTAC
TCAATTCAGCAACAGAGATAAGATATTCTGTGTGACTATG
CTGCGTATGTCCAGCTCTGACCACATAAAGATAACTCTAG
TTACAAAAGTGGAAGTCATCCCAATGTGGGTGATTTAATT
AATAATGCCACACAGTCCATTTATTGGCAGGACATTTCGG
CACTGCTGCTCGGTGCTGAAAATACAGTATTCTTTTATCT
TAGTGTATTGATGTGGAGGGAGAAGGAGCTATTATGTATC
TGTATGAGTCTGAAAAATTAAAGCATGTTGAAGAGAGACA
ACATTTTACTTGGAAAAAAATAAGTTGGAAATAAGTGTTT
CCCAACATTGCATCCTGGGAAGTGTTGCTAATTACCATTG
AAGAAATTCACAATTAACGAACATATTAAAATGAAATTAT
TTTGATTCTGAAACTTCATACTATAAGTCAAATATCACTG
TTGTTCCAAAATTCATTTGTGGAAATAAATGTTGCAACAA
ACACCATTACTGTGCTCAATATACCTTTGTGATTTTTATT
TTTCCTTCCAAGTCAGTTGGTATTTTTAACATTTGCTACA
GATAGAGCAAGTTTGAAACATCCTTGTGTCAGTCTTGGAA
CAGTTCACCTGCTAAAAGTCTTTGTGGATATGACCATGCA
CAGCTAAAACAGTACTTTGCCATTTTTCCTTTTTGTTTCA
TTTTTGAAAGTAGAAAGCCACTTTCTTTTTCCCCTCTCTT
TCTCTCAGCTTCTTATGAAGATTCCCAGTATAAATGCAAC
AGCTGGAGTTACCTACAAATATACAAACTGAAAGAAAAGA
AATATTATGGTTGGCTATTTGGGAGTCTCCTGAAATGAAA
ACATACCTGGACAGTTAGCATGATCAGAGAGTGTCTAAAT
CAATCGAGGAGGAACAGAGGGAATTGAACTTGCCACAACT
GCTGCTTTAAGTAAAAAAAAAAAGAAAAAAAAAAAGGTAC
TTTACTGGGAATGGTGGCTCGTGCTTGTAATCCCAGTTAC
TTAGGAGACTGAAGTGGGAGGATTGCTTGAGGCCAGGTGT
TCAAGATCAGCCTGGGCAACACAGCAAGACTCAGTCTCAT
TTAAAATAAAAAAGAAGGTACGTTGATAGGTGCAACATAT
TTCTCATACCTTGTATCTATCCATTGGGTCTTCCTGTTGC
AGCTGACTCTCTCGCATTGTCTGATATTCTTTCTCATATT
TCTTCAGCTTCTTGGTTGGTACCTGCAGGGATTTGAGGAA
AACCATGTTAGACAAGGGCACCATTTATGAAAAAAAATTC
AGATGTGTTTGCTAAATTTCTGGCATTCTAAGGGAGCATG
CCCAACTCAAAGTTAGGAGAAAAATACAGACTCCAGAGTA
GGCGTTGGCGAACTTTTCCTGTAAAGGTCCAGGCAGTATA
TATTTTAGGCCTTGTGGGTCATATAGTCTAGGTTGCAAAG
ATTCAACTCTGTCATTATTACACAAAACCTGCCATGAGTG
ATACCTAAACAAATGAGTCTGGCTGTGTTCCAAGAAAACT
TAATTTACAGAAACAGGCTACAGTTTGTCCACCTCTGTTA
TATATAATATTGCTGATGTCACAACCTTCTCTTGTTAATG
TATTTAATAGTGCTATTAATTTTAACTTTCTTAAGTATAA
TTCACTCATATCCTTCTATTATGTTTAAAATGAAAATTAT
TATTTTATACAAGTAAAAAATTTAGCTACAAGAAATATTC
TAAAATGGCCTGGGCATGGTGGCTAATGTCTGTAATCCCA
GCACTTTGGGAGGCTGAGGCAAGCGGATCACTCGAGGTCA
GCAGTTTGAGACCAGCCTCTGGCCAACATGGTAAAACCCC
ATCTCTACTAAAATTACAAAAATTAGTTGGGCGCCGTAGT
GGGCATCTGTAATCCCAGCTACTCTGGAGGCTGAGGCATG
ACAATTGCTTGAACCTGGGAGGCTGAGGTTGTGGTGAACC
AAGATTGCACCATTGCACTCCAGCCTAGGTGATAGAGCGA
GACTCAGTCTCAAAAAAAAAAAAAAAAAAAAAAAAAGAAA
AAGAAAAATATTCTAAAATGGAGTTAGTATACTGAAAGGT
TTTACTGTTTGACAATGAAAACTCAAATACAGAATCATTG
TGCTGTATGAGATAATAGAAAGTCATCTAAACAACTCATT
TATTTCTTGCGAAAATTATGTCATCCACAAAAGACAGTAG
TTTACTCTTTTCTGAAAAAAGACTAGAATCCTATGGACTC
TTCAAATTTTAAAAATAAACAAAAAAGCACAGCATAGTAT
AAAAGCCCTCAATAAACAGATATTTAACCTCTCTTAGGGG
ACAGTGGTGCACATCTATAGTCCCAGCTACTTGGGAGGTT
GAGATGGAAGAATTGCCTGAGTGGACAAGTTCCAGGCTGC
ACTGCACTATGACGGCCACTTACTCTAACCTGGGCAACAG
AATGAGACTCAGTCTTTTAAAACAAACAAACAAACAAAAA
AACTCTCCTAGCCTCAGTTTCTTCGTCTATAAAATAGCAG
GTAAATAAAATTTCTACCTCATAATGGTGTCAGGAGAATT
AAATGAGTTAACAGAGAGGTATCTAAAACAATGCCTGGTT
CATGGATATTTTAAAATTTTTTTAAAAACAAGTATTCAAT
CAAAATTAAGGTATTAGAACTTATTCTGTTCCATAATACA
TATTAAATATACTTTTAGTCTTTCTTTGGACAAAGTTATA
GAATTCCTTTACTTATTTATTTTATTTTAACTTTTGTAGA
GATAGGGTCTGGCTATGTTGCCGAGGCTGGTCTCAAACAC
CTGGGCTGAAGTGATCCTCCTTCCTCAGCCTCCCAAAGCA
CTGGGATTACAGGCATGAGCCACTGTGCCTAGCCCATGAT
TCCTTTAAACATCAAAACCTTTCCTTAATGTTTTTGTTTG
GTTTACGATTACAAACGTGCTATGTTGCAAACTTCTTGCG
GATTCTGAGAAGGAAAGGATGATGTGTTGCCCTCAGTATC
TGCCATAATACCCAGTGGTATTTGGCTCATACTAGGCCCT
CAACAGATTGTTCCTTGTTGAGTTTAAAATATGGTATTTA
GAAAACATATACATATGAGTGAGAGAGCAAAAGAGAATGG
AAAGCACCTAGCATGAATATAAAATTATCTCACAATTTCC
TTATTTTCATCAAAATGAGGACAGCATTAATTCTCTGGCA
TCTGGCCAAATCATTTGTTACATAAAAACAAAGACACCAG
GTGTCATTCCCATCTTATTCTAATTACTTTGTTTTTCCTA
TCCAGGAACACTATAAATTACTAGAATTATCAGCTTCCGA
CCACAATTGGGAAGTTTCACAAACTCAGTCCAAACCTGAT
AGATGACACAAACCAGTCAACAACCACATTATGATAATAG
TCATCTGGCTGATGGGGGAATGTCTCCCCAGCCAAACAAT
GAGTGAGGACATTTCCCAGGGTGAAACTGAATTGCAAAGC
CACTGCTGAATACTGTTATAAGAAACAAGAATCCTTTATT
ACTCCATCTCCAGAGACCTCTAACAAGTATACTGTGACCA
ACTAGAGTGCAACAGAAAGGAAAGCACCAGCTGCCAACTG
TGTAGCCTCACAGATCATTAGATAAACAAGGGAAATATAC
ATGATCATGTGTTAACAAAACAACAATGACATTATTTTTC
TTGGCTTTGATAGCAGTCTCAATTTCTTTCAGTTTTATTT
TCTCTATATACTTTAATCATACACTGAGAAAACCAAAAAT
AGACTCTGAAGATGAAGTTGTAAATCACTAGTACTAAAAT
AGTCCTGGAGTTACAGAAAAAGGGGAAGCTTCAGGGTTTT
AAGGAGTGACAAGGTGTCTCCAATGTTTCCCTAGGTCCAG
ATGCAAGGGCCAAGGGGAGCAGCTAAAGGTATTGTGAGGA
GACAGCCTACCCCTGGAGCCATTTTCCCACCAGATCAGAA
GTATTTCAGTATTTTTACAGCAGGAATACCATACCACTGG
ACACCAGGCTGAGTATTAGTCCCATGTGGAAGTATTTTCT
ACATGGTTCTAAAATGGATCCACTCACCAGTGACTGAATT
ACATACTGGAAGCTTGTGCTTAGAGAATTCTGAAACCATA
TTTTTAAACTTCAAACTATTATCAATATTTTTTTTTATAT
GTAAGAGAAAAAAATGTTCTTTTAAAAAGATATTTTTATG
TGCCCTTTTAAAAGTCACTTTTACTACTTATATTAAGAGG
TTCATTTCAAAGTGAAATATTAAAAAAAAAAAAAAAGGCA
ATAACACTCTCAATAAGCTAATCCTTTCCCATCTGGCTGA
GATTCTAGGATATTTGGCTTCATCTTGTTCAGGGAAACAG
AGCAGGTTCCCAGAACAATATGTTGCTAGGAAACCTTCCA
AGCTTATTTATCTTGTGCTGTGGGGTGATACTGAGCATCC
ACCTGTGTGACTGGCACAACATGAAAGGGAGGAAAAGGGT
GGAGGAGGAAGAGACAGGAGAGCTGATATGAAACTCTTGT
TATTTATGAGGTAATCAAAGAAAATAGATTTTCAGTTTTT
AAAACCATATTTCAGGACAAACTTGATTTTATTTTAGGGA
ATACTGAATGGGATACAGAAGTTTGAAATTTTTCTTACTG
GAGAAAGAAATTTAAAAACGTCTTCAGGGCTGGGCACAGT
GGCTCACGCCTGTAATCCCAGCACTTTGGGAGGCTGAGGT
AGGCGGATCACCTGAGGTCAGAAGTTCAAGACCAGCCTGA
TCAACATGGTGAAACCCCATCTCTACTAAAAATACAAACT
TAGCTGGGTGAGGTGGCACATGCCTGTAATCCCAGCTACT
CAAGAGGCTGAGGCAGGAGAATCGCTTGAACCTGGGAGGT
GGAGGTTGCAGTGAGCCAAGATTGCACCATTGCACTCCAG
TCTGGGCAACAAGAGTGAAACTCCGTTTCAAAAGAAAAAA
AAAATCTCTTCAGTATGTACTTTTAATTAAAAGAACAAAA
AGTCACTAAGAGTTATCAGAATTGAAACATCCTGTAAATA
ACGGTGTACTTGAAGAATGCGCTAAGAACCACCAGTCCAG
GTCGGGCACGGTGGCTCACGCTTGCAATCCCAGCATTTTA
GGAGGCCGAGGCGGGCGGATCACAAGGACAGGAGATTATG
ACCATCCTGGCTAACATGGTGAAACCCCGTCTCTACTGAA
AATACAACAACAAAAAAAATTAGCTAGGTGTGGTGGCGGG
TGCCTGTAGGCCCAGCTACTCAGGAGGCTGAGGCAGGAGA
ATGGTGTGAACCCGGGAGGCAGAGCTTGCAGTGAGCCGAG
ATTGCGCCACTGCACTCCAGCTTGGGCGACAGAGCAAGAC
TCTGTCTCAAAAAAAAAAAAAAAAAAACACCAGTCCTTTT
AAATGTCTACCTAATGTTGAGGTCCTGTTCCACCAACTGT
CCATGCTCTGTCCTTTCAGTATTTCCTAAGTTCAAGGAAT
GTTCTCAAAGAATCTATAATTGTTTTATGTGTGCAACTAA
TGATGAGCATTCACTACTTTGAAATGGTATTAGTAACAGG
CAAACAAACAAATAGAAAAAGAAAAAAAAAAGGATATCCA
TCCATGGCAAGACAACCCCTAACAAGTATGATAGTAGTCA
TTTAAATAATCAACCAAGGCTTGACATTGCAGGCTTGACA
CTACATTTGGCAGCATTTACAGACAGAACCAGTGTTTTCA
CCTTTTAAATAGTTTGTAATGTTTATATTTCACACTGTGC
TTGGCCCTGACATTGAAATTCCTAACATAAATATCCATTT
ACACAGAAAGAGTAAATTGGAGCTGGAGGAACCTTTGGAG
ACTACTTGTCTGGTACAATCCCTTCTTTGGGATGAAGAAA
CTGAATAAATGTGGCTAGAGTCTTGGACAGAGCCACCTGA
TTGCAGCAGAGCAAATGGGAGTCTGGGTGGATCCACTGCC
TCTCTGGCCTGTACTCTCCTCCTTCCGGGTACTGGGCCAC
CTCTCAGGTGCAGGGTTTCCCAAACTTTAGTCATTTGGAT
ACCACTTTCATTATTTTTGCCATGCCCATACACGTTGTAC
TATGTTTTTTCTTTCTTTCTTTTTTTTTTTTTTTGACATG
GAGTCTCACTCTCTCACGCAGGTTGGAGTGCAGTGGTGCA
ATCTTGGCTCACTGCAACCTCTGACTCCCAGGTTCAAGTG
ATTTTCCTGCCTCAGCCTCCCGAGGAGCTGGGACTACAGG
CATGCACCACCACACCTGGCTAATTTTTGTATTTTTAGTG
GAGACAGAGTTTCGCCATGTTGGTCTTGAACTGGTCTTGA
ACTCCTGACCTCGGGTGATCCACCTGTCTCGGTCTCCCAA
AGCGCTGGGATTACAGGCGTAAGCCACCACGCCCAGTTGT
AGCCTATTTTTTCTTTAAGTCTCAGGGGTCTCACTATGTT
GCCCAGGCTGGTCTCAACCTTCTGCCCTCAAGTGATCTGC
CTGCCTCAGCCTCCCAAAGTGCTGGGATTACAGGTATGAG
CCACTACACCCAACCAAAATCAACTAATTTTTTTATATAC
ATTTATTTTCCAAGAAAATATTCCATTTGGAATCAACATA
GACAACTGTGGTAGGCAGAAAATGGTCTCCCAGAGATGGT
TGAATTCTAATCCCTAGAACTTGTGAATGTGTTACCTACC
TTACATGGTCAAATGAATTTTGCAGATGTGATTAAGGTTA
AGGACCTTAAGATGGGAAGGTTATTTTAGATTATCTGAGT
GGGCCTAGTGAAATCATGTGAGTCATTAAAAGAAGAGAAC
CTTTCGGGACTTCATTCAGATATCACTACTGCAGAAGGAT
CAAAGAAATTCTGTGTGGCTTTGAAGACATGGGGAGAGAT
CCATGAGTAAGGCAATGTAGGCAGCCTCTAGAAGCTTGGA
AAAGGCAAGGAAATGGATTCTCCCAAAGAACCGCCAGAAG
GGAAGGCAGCCTGGCCAACACCCTCATTCCTAGCCCAGTG
AGACCCAGACTTGTACAAAACTAAATACTAAAAGATTTAT
CTTCGTAGTTATTTGTTATGGAAACAATAGGAAACTAAAA
CAACATATTATAAATAACTACAATTAATTGAGCTACTAAA
TGTTTACAAACAAAACTCAGTTGAAAGTCTTAACACTTTT
GCTTAAGACAATATAAGAACTCCTCTGCTCTTTATTTTAC
AACCAACTGCAAATTATGTCAATATAAAGTCAACTATAAA
CTATTAACCTTATGTTATAAATATCAGAATACTGGGGCTG
GGCGTGGTGACTCACGCCTGTAATCCCAGCACTTTGGGAG
GCTGAGGTGGACAGATCACAAGGTCAGGAGATTGAGACCA
TGCTGGCTAGCACGGTGAAACCCCATCTCTGCTAAAAATA
TAAAAAATTAGCTGGGAGTGGTGGTGGGCACCTGTAGTCC
CAGCTGCTTGGGAGGCTGAGGCAGGAGAATGGCATGAACC
CAGGAGGTAGAGCTTGCAGTGAGCCAAGATCACTCCACTG
CACTCCAGCCTGGGCAACAGAGCGAGACTCCATCTCAAAA
AAAAATACATACATACATACATACACACCAGAATACCAAA
CTAGACAGCAAGCAAAAAAATAAAAACAAGTCCACCCCAG
CCCATGCATAGATTCACTCAGTGCCTTTCTGCTTTCTCCC
TCAGATCACTAATGGCAACTGGTTGCACCAGTTGTACCCA
GTTCCTGCCAAGGATCTGTGTGTCTGCTGGGTCTGTCCCA
CAGACCCTGGCCGATGGATGAAATGAGTACTCGGACACAG
GTATGCAGTGTAAGAGCAGCTAGGTGACTGCCTGGCTCTA
GTCACCAGAGAGCAGCCCCAAGAAGCTGGAGCTACTTGCT
TTTATTCAGAGCAGGCACAATGCCAAAAGCCTGGAGCAAA
AACAACCTGTAGGTAATTAACATTTATTGTTCCCCTTTCA
GGGAGAATGTCCCCATGGATGATCAAAGGTCAGTTCCTGG
TCAACCTAAGTAAACAAGCTTAAGATAAATTCCCCTACAC
TCTCTTGTACCTACTCCTTGCCCAATGCCTCAGGGTTATA
GAAGAGCTGCCTTCAGCTATTCTCCCCTGGGGCTCTGCAG
AACCTTCTGACCTTTCAGAAGGTTTGCGTCCTTTCCCAGT
AGTTTTTCCCCACCACTCTGACTGATCTCTCACAGTGTCC
ACTGATATTTTCTATTATGTTTCATTGTAATTCCACAATT
ATTTCTCAGACCCTCTAAAATGATTTCATAATCAGCAGTT
TGAAGGACAGTGCACGAAATGAAATGGGCTTTTTCATCTA
TTCCCCTCATGATAATACTCAGAGGGTTATAGTTCTAAAT
CACTGGAGAAGCTTTATTAACTCTACTTATCACCAATACC
CTCAACTGTCATTACAGACGAGAGTGGGTCCTTGTCAGCT
GTTATCAGGAAATACAAAGAAAAGAGCTTAATGAGTTTGA
GGCAAAGGGGAGTGGTAGGGGAATGGCGAGGGAGTGCTAA
ACAGTGACCTTCAATAACAGTAAAAGAGCACAATAATTAC
TCATTTGCCTTACTCTTTCTCAATATTAGTCATGCTGGCC
TCAGTTGGAGATATGGGAGGGGAAGACTTCATTCTCCATG
TCTTCTCTCTTCTTCTCATTTAAGGTGTTTATTTCCTATT
TGTATATATGATTCTTATAGATGGAATATATATTGTGTTG
TATATCAATAATTATTAGATGAATTTGCCTTAATAATCTT
CATCTCACTAATCATATCAACCAGTGATATAACCCTATTT
TGCATTTTTACTTTCATATCTGATTTTGAATACTTACTAA
TATTTGAATTTCACATGCAATAGTTATTTCTTTTTTTTTT
TTTTTTTTGCATGCCACCACGTCTAGCTAATTTTTGTATT
TTTATTTGAGATGGAGTTTCTCCATGTTGTCCAGGCTGCT
CTTGAATTCCTAACCTCAAGTGATCTGCCCTCCTCAGCCT
CCCAAAGTGAGTTATTTCTAATAAAACTTATTTTGGCCAG
GTGCAGTGGCTCACGCTTATAATCCCAGCCCTGTGGGAAG
TCAAGATGGGTGGATCACTTGAGTTCAGGAGTTTGAGACC
AGCCTGGACAACATGGTGAAACCCTGTGTTTATAAAAAAT
GCAAAAATTAGCTGAGCATTGTGGTACATGCCTGTAGTCT
CAGCTACTTGGGAGGCTGAGGTGGGAGGATCACCTGAGCC
TGGGAGGCTGGGTTGCAGTGAGGTAAAATCATGCCACTGC
ACTCCAGCCTAGGTGACAGAGTGAGACCCTGTCTCAAAAC
AAAACAAATAAAAACATATTTATTTGCTTACATATAAGAT
TTGGTTAAGTTTCCTGATTATCAAACTCAATCATTTTTTT
TTTTAAGAGACAGGGTCTTGTTCTGCTGCTCAGGCTGGAG
TGCAGTGGTGCAATCACAGCACACTGCAGCCTCGAATTCC
TGGACTCAGATGATCCTCCCACCTTAGCTTCCTGAGTAGC
TGGGACTATAGGGGCACACCACCATGCCTAGCGTTCTTTT
TCTTCTTCTTCTTTTTTTTTTTTTTTTTGTGGTAGAGCCA
GGGTCTCACTATGTTGCCCAAGCTGGTCTCAAAATCTAAG
GCTCAAGCCATCTTCCCACCTCAGCCTCCCAAAGTGCTGG
GATTACAGGTGTGAGCCACCATGCCTGGCCCAAACAAGAT
CTTTGTACATTTAGGAGTTCAAGCGTTTTGTATATTTAGG
AGCTGCAGTGCTTTTCAACACCACAGATCTTAAACTTCAG
ATCATAATTAACGGAATAATGGAACTCTTAAGTAACAAAT
TTGAAACTCACTATAGTAACTTGAAAAGAACTTATACACA
GAAAAGACAGAAATAACAGAATACACATGTAAAGATTTTC
CAAGTTGGTCTATGCTCTGTAATATATATGGCATGATCTT
TGGCATATCCTGACTTTATGAAATAGTATATTAATTTTGT
GAAAAGTTGTTTTTGCATTTAAGTAGAGAAAAGAACCTGG
GCACTACCAGTGTTTCTCAAGGTAAGATATTATTGGCATT
TTGGGTGGAATAATTTTTGGTGTAGACTATGCTCTCCATT
TCTGAGCCCATGGCATCCCTGGGCCCATTTATGATTTCAC
CTATTAAATGTCAGTAGCAGCTGCCTGTCACTGTGACAAA
CAGGATGCCTACACACACTTCTAAACCAGGTGTGGATGCT
GGGGGCTAGTAGATTTGAGGGGCACATGTTTGAGAAGATG
TGGGATTCATACTAAAAACCACTGAGCTAAACTATCAATA
AAGACAAGAGGAGAGGCCTGGAACAGTGTGCAAGGTTTTT
AGCACTGCAATGATATATTCAGATGTCCACTTCCCTCTGC
TTTGTTCCTGGTTAGCAGTAATTGGCACTAAGTACGGAAT
TCCTTCATGTCAAAAAATTTCCTAACAGTTTTCAGCCTAT
AATTTAGAAAAATCTGTACTTAATCCTGCCAGCAACTCCA
TGAGGGAAGTATTATTTGGATTTTACGAATAAGTTGAGGA
TAGGTAACTTGCCTAAGATCATACAGCTGGTAAATAGTCA
GAAATGAAATCCAGTTGGCCTCCAGAACCTGCCCTCTTTA
ACTACTTTGCTCTACTGCCTGGCACCAGATGATTAAAGTA
AACCTGCTCAAGAAGCTGACAGTCTAGACATAGTGCCAAA
TATGTGTCTAGTTATCATCTAGTTTCATAAGTGCAATAAC
AGATATTTATAAAAGGTACAAAGATGATCAAGGAGAAATT
TGTGGGACAGAGGGTTAGAGAGGGAGAAGCACCTCAGTGA
GGAGGATTTTCATGACGAACGGTTTATGCAAGCTTCCTTG
CCCAGTTAAAACACAGAGCATTTCCTCTGTACTCAGTTTT
AACATTAGGTCAGTCACTTGTAAGAGCTATCATTCAGCGT
TTGATGAATCTCCTTCTGTAATTCAGAAATGAAAGATACA
AAAATATTAATTTATGGATGCAAATGCTGGTAAAGTACAT
CACTGTGTTGTTCTTTTTTAAATGCTGATATGACCCAAGT
TAACATTTTCTGAAGTGAAGATTCCTGGTGTTCAGTTCAG
GTGCCTAGAAAATTAATAGGCCAAAGGTACTAGCCATTAT
GTGCTGCTCTTGCTCACTTCAGACAATTTCTTAGGATGAA
TATAAATGATCTCATTTAATATATTAATCAATGGACAGAG
AAAAAATAGATATGTAATATAGTATCACTTTCTTGGAAAT
GTGGGGGTTGCTGAGAGTTTCCAAGTCAGAGTCACAGTTA
TTTCTGAAAGAACTTATCAAGATCTGGACATAAAGTGGAT
CAGTGGCAACCAAAATTCTAACAGTCAGTTTGTAGTAGTA
TAAAGGACTCAGGAAGAAACAGATGAACAAGAATCAGGAG
ACGGCATCCAACAAGAGGAGGGACACGTCCTATAGGCTTC
ACTTAATCCTCTTCATAGTGGTCAGCAAAAGAAGTCACTT
TGACTTCTTTTAAGCTTTTAGCACTAGGAGGAGAGGGAAC
ATATTAAATAACGATATTTTGCCCCATTTGTCTTGGGTGT
CAGGGGGAATCTTCAGAGAATCTAAGAGCCTGTAAATGAT
TATTAGCTGTATTCTAATACTTAAGGAGCATAATAGTTTA
AGGGGGTGGGGACAAAGGACATACTTATCTCTTGCAACTC
TAACATAATGTCCAAGGCTTATTATAGACATCAAATTCCT
AGGCATTCTCCTCCTGAATTCGTACTAACACACAATCTAT
GGTGCTGTACTTGCTTTAATCTCATCTGACATGTCTAGCT
TTCCCAATTACTCAAGCCTAGATGTGTGCAGACTTGTGAC
AGGTTCCTGGACCTTTATTCATGAATAATTGTGTGACATG
AGCCACTTTCTAATGTTTGTGGCTTACTCCAGAATGTAAC
ATGCTCATTAAAGTATCTTTGAGAGCTTCTGAAATACTGA
TTTGTATTTGCCACATTCTCGTATAAGCTGTGGTCCCAAT
GCTGTAGCAATTTTGGGAGACTTGCATTTTACAGAATCTG
CTTACCTGTTCATTTTTAATTCCTCATCTTCAGGCCTGTA
AATCTAATCTTGTATAATATTTTTGTGGAACTCCTTGGCA
CTTCTGCTTTAGAGATTTCCTATCAATAAATAATATCTGG
AGGTAGAGGAATTTCTGTACTATGTGCTGACAACTCCTAA
ATTTATAGTTTTCAGCCCAGAACTTCTAAGCTTAGCCTAC
ATATCCAATTGTGAACTTCCTATCATCATTTGGATGATTC
ACATTCAAGACATTTAAACCTGGACTAATACCCCACCTTT
ATTCTTCTCCCACTGTTCATCTTCCATCCAGAAGCTCAAG
CCAGAAACCCACAAGTCACCATTGTCTTCTCCCCCAGCCA
AGCTCAGGCAATCCACTAGATTCTATACTGTATGCCTCCA
AAATATCTATCTTGTTTTTCTTTTGAACTTCACTGGCAAT
GCCCAATTCAAGCCATAATCACCTTTCAGCAGAACTAGTG
CCATAAATTCCAAAGTGGACTCCCCATGTTCATAGTTGCT
GTACTAAATCTTTTTGCCATTGGGCAGCCAAAGTAATTAT
TTCCAGGATGCAAATCTAACATCATTTTCCTTCCTAACAT
TTTCCAATTGCTTCCTATTGCACTTAGGATAGAGAAATAC
TTGGCTCTGCTAGTCCTATAGAATCTAGTCTCTATCTACC
TCCCTTTCATTCTCTATGCCTATATTTTGCAAAAGTGTGG
TTTGTCCATCTCAGAAAGTACATAAAACTATCCAAATAGG
TACAGAAAGCAAAAGGTGATTATGAGAATTTCATGTTGTT
TTTAGAACATGAAAATAGGAAGGACTATTTTTATTTCACC
TTTTAAAAAATATTCGTGCTTATTTTATTGTAGTACAGGT
AGCTAATTTATTTAAAAATGAATGTACATGTATTGGTGGT
ATGGGCTCACATGACTTTCATTCACAAGGATCACAATCAA
GAGTTTAAAGACAATCAGTCTCTGATCCAGCTACACAGGA
GTTCTTTTAGTACCTTTACTGCATCATGCCCTCCCCTGCC
TCAGGCTTCTGCTGGGATGGATCTAGTACATTCACCCTAA
AATTCTGATTCAGAAGGTCTGAGGTGTGATCAGGCACCTC
TATCTTTTAAAAAAATCTTAATGCTAATATTTGTGGATAC
ATAGTAATTATATATATATATATATATATATATATATATA
TATATATGGGGTGTGTATATATACATATATGGGGTACAAG
AGATAGTTTGAAACTGGCATGTAATGTGTAATAATCACAT
CAGGTAAAATGGGGTAGCCATTCCCTCAAGCATTTATCCT
TTGTGTTACAAAGAATTCAGTTACACTCTTATTTCGGAGG
CAGGGTCTTGCTCTGTGGCCTCAACTGAAGTGCAGTGGTG
CAGTCACCGCTCACTATAGCCTCAACCTCCTGGGCTTAAG
TGATCTTCCCACCTTTTAGCCTGTAGCTGGGACTACAGGC
ACCCGCCACCATACCTGGCTAATTTTTTGTATTTTTTGTA
AAGACAGGGTCTCGCTATGTTGCCCAGGCTGGTCTTGAAA
CCCTGGGCTCAAGTGGTCTGACTTCCTCAGCCTCCCAAAG
TGCTAGGATTACAGATGTGAGCCACTGCACCCAGCCCAAT
TATATTCTTTTAGTTATTTTTAAATGTACAATTAATTATT
ATTGACTATAGTCATCCTGCTGTGCTATCAAACTCGAGGT
CTTATTCATTCTAATTTTATTTTGTTCAAGTTCCTTTATA
TTTACAAAGCTACTCAGGCAATTTTGATGTACTGCCCATC
TGAAAAACCACCGAACTAAAACATTAAGTACTAGAAAGGA
AGAAGAGACAGGCGAGAGAAGCTTTTATGAATTGGCCTGA
GAACACAACCACCACTTCCTAAGGGAATATCCATTCTGAG
TTTCAAACAACCAATTTATAAATAAATTTTAGGAGAGAAG
AAATTTGTAAGATCAGGAAGGACTATTTTAGTGTCCCAAA
ATATTTCAAGAATCTATTTATATAAGCAGCTTGGATATAA
GAATAAAATCAAGTTTTAAAGAAGACAAAAACCATATTCT
TCATGCACAATTATTTGAGCAGCAGTTTCTCTTTGATACT
CTAGTTGGGGTGGTTTAGAAATTAAACAGGCTGGCTGGGC
ATGGTGGCTTATGCCTGTAATCCCAGCACTTTGGGAGGCC
AAGGTGAGCAGATCATCTGAACTTGGGAGTTTGAGACCAG
CCTGGCCAACACGGTGGAACCCCATCTCTACTAAAAATAC
CAAAAAATTAGCCAGGTGTAGTAGCTCATGCCTATAATCC
CAGCTACTCAGGAGGCTGAGGCAGGAGAATCGCTTGAACC
CAGGAGGCAGAGGCTGCAGTGAGCCGAGATCGCGCCATTG
CACTCCAGCCTGGGTGACAAGAGCAAAACTCCATCTCAAC
AACAACAACAACAAAAAAAAAAACAAAAGAAAGAAAGAAA
TTAAACAGGCTTGGCTGAGCATGGTAGCTCATGCTGGTAA
TCCTATAATCCCAGCACTTAAGGAGGCTGAGGCAGGTGGA
TCACCTATGGTCACGAGTTTGAGAGTTTGAGACCAGCCTG
ACCAACATGGTGAAACCCCCCCGTCTCTACTAAAAATACA
AACATTAGCTGAGGGAAAAAAGAGAGAGAGAGAGAGAAAG
AAAAGAAAGAAAGAAATTAAACAGGCTTGCATTTGAAAAC
TTTCTCTGCCAAATACTAGCTATATAATTTTATGAGCAAT
TTACTTAAACCTCTTACTCAGAATTTCAATTGTTTATGTT
TTGTAATAGGGTAACACAAACCACTACCATGACCATTTCC
TTTAATTGAGCACACAACGCATGCTGCAGCACTGGCCTAA
GCACTTAGCACATACATATACAAATATATATATATATATA
TTTTTTGAGATGCAGTCTCGCTCTTTCACCCAGGCTGGAG
TGAAGCGGCGCGATCTTGGCTCACTACAACCTCTGCCCTC
TGGGTTCAGGTGATTCTCCTGCTTTAGCCTCCCGAGTAGC
TGGGATTACAGGCATCCACCACCACACCTGGCTAATTTTT
GTATTTTTAGTAGAGACGGGGTTTTATCATGTTGGCTGGG
CTGGTCTCAAACTCCTGACCTCAGGTGATCCACCTGCCTC
GGTCTCCCAAAGTGCCAGGATTACAGGTATGACCCACAGC
GCCCAGCCACTATTTAGCATTTTTTATATTTCTTAAGCCT
CACAAAGAAACTGGGTGTTACTATATCCGTTTTATAAATT
GAGTAAACCAAGAAAGACTAAGTAACACTCATAGACCCCA
TAATAATGACAGACTCTACAGGCTTTTGTTTTAACAGACT
GGGTCTCACTATGTTGCCAGGCTGGCTATGAACTCCTGGG
CTCAAGGAGTCCTCCTGCCTCAACCTCCCAAGTAGCTGGG
ACTACAGGTACATGCCTCTGCACCCAGTGACCCAAAAGGT
CTTTTTGACACCAAAGTTAAAGCCTTAATCATACAGTGTT
ATGTGACTATCATCTACATTGCCTGTCATCTAGCCAACAT
GCATAGGACCTTTGATAAGCCTCATCAGTAGCCTGCAGCA
GTTAACTGAGCTAATCAACTCAATGATGGAGATTGTGCCG
TTACCACATAAATGAGAGATAATGAACCTAAGATACTTGC
CACATTACCAGGCATAAGTTAGGAGATTTAAATTAAAAAA
AAAAAAAAAAAGAGAGAGAGAGAGATGGCCAAATAGACTC
GAGGGTGGTTGAATCAGGAATTTAACTCTGGGAGAAGCCT
GCTTAAAATTCCATAAAGTCTTAACTGGGGGCAAACTGAA
AGTAATATATTTTTCCTCCTCTTACTGCCTTCTGGAAAAA
AAAAGCATTGAGAGCATAAACCACTCAGAAGATTTACAGC
TTAAAGCAGATCACCTTAAGGTACTGGAATCAGTCAGTGC
TTAGATGGAACATTTTTTGAGGCCTACATCTTCACTGAGA
GTGCCCTTCTTTTCTATTTCCTATTCTTCCCTGTTTCTTT
CTGTTCTCACTGCATCCCATACGGATTTGTACAAATGATG
CTGGCTTCTTTTCTTCACCCACATGTAACAGTTGCTGCTG
GATCATAACCATTCCTTCTATTGGTTTAAAATCTGCTTTT
CTCAGATTCTTTACATTTGAAGGAAAGAAAAAAGGACATT
TAGCCTGTTTTTCTTTTAAGCAATAAAAATTCTTCTCTCA
CTGTATTGACGATTCTCAATGTGCGGCTAAATTATGGAAA
TTCTGATTCTTTTCCTCTTTGAAAAAATTAAGAAGCAATA
ATATCAAGTTAGTATACCATGCTGGATGTTTTTTATTTCT
TTTGGGGGAGGTGCTCAAAATCCATTGTAAATCTCAAGTA
GAAATCCATTTCTAAATGAGTTTTTGGTTAGAAATTTATC
ACTTAAAAATTTTAGTACAGTATTTGGAGAGTAATGGAAT
GACTACCAAGCACTAAAAATTAAGACAGTAAGGTGGCATG
CATTAAATCTGGTTACATGTTGAATTGTATTGGTCTGATT
TCAGGGAGTAGAATAACCAGATATAGTTCCAAAATTGGAC
CACAGAAAGCTGATACAGCTATGCATTCAGAATGAGTTAA
TTAAGCTTATTTAAACACAGACAATAAGAGAGGAGAGAAA
GAATGATGGGAAAACTAAGTAGGTCACTGTTCTCTATTAT
TATCAAGTGCTAACTTCATTATAATAGTACTGGCCTTTCC
ACCACAAAATGCTAAGAAACCTGAAACATTACTTTTATGT
CAGTTGTCGCTGGCAATTAGGTCAAAAGTAAATACGTATC
GCTTGCTAAAAATACAAGAGGCAGAAGGCTATAGACATTT
ATGCTCTAAGAAATTTAATTTGAAACTAATGTATAAGACA
ACCTAAGTAAATCTGACTTTAGAGAGATTCAACTTTACTA
TACCAGACTATATGAGAAGGACAGTGGAAAAGAAAAATGG
GAAATTTTACTGTATTCATCTATCTATAAAGACAGTAAGT
AAAACTGGTTAAAAGTCATCACCAGTAATATTAAATTGCA
TGAAGATTGTACTGACTTTTTTTTTTTTAATTTTTTGAGG
CAGGGTCTCGCTCTGTTGCTCAGGCTGGAGTGCAGTGGTG
CAATCACAGCTCACTTCAGCCTTGACTTCCCAGGCTCAAG
CGATCCTCTCACTTTCAGCCTCCTGAGTAGCTGGGATCAC
AGGTGTAAGTCACCACGCCTAGCTAATTTTTCTGTAGAGG
TGGGGTTTCACTGTGTTGTCCCAGCTGGTCTTGAACTCCT
GGGCTCAAGTGATCTCTACACTTTGGCCTTCCAAAGTGCT
AGGACTACAGGTGTGAGCCACTACACCTAGCCTTGCATTG
CCATTTTTATACATCAACTTTTTAGCTTGGGAAGAAAAGT
TTATCCATACAACTTTGCTCTCTTTTTGTTTTTTTTTTTT
TTTAAGACAGAATCTTGTTCTGTTGCCCAGGCTGGAGTGC
AGTGGCGTGATCTTGGCTCACTGCAAGCTCCACCTCCTGG
GTTCAAGCGATTCTCCTGCCTCAGCCTCCTGAGTAGCTGG
GATTATAGGCCCACACCACCATGCCTGGCTAATTTTTTTA
TACTTTTAGTAGAGACAGGGTTTCGCCATGTTGGCCAGGC
TGGTCTTGAACTCTTGATCCCAAGTGATCCACCCACTTAA
GCTTTCCATAGTGCTGGAATTACAGGCGTGAGCCACTGCA
TCTGGCCACAACTTGGCATTTCTAAAAATGATTTATTCAC
TCACTCATTCAACAAGTATTTATTTACTATTTACTATGTA
GCAGGCAAAGCCATCCTGAAACAAAGGCACAGTCTATCCC
CTGAAGAAGTTTACAGTCCGGTGGGGAGAAAGTCTTTTTT
TTTTTTTGAGATGGAGTCTTGCACTGTTGCCCGGGCTGGA
GTGCAGTGGCATGATCTCGGCTCACTGCTACCTCCACATC
CTGGGTTCAAGGGATTCGCCTGCCTCAGCCTCCTAAACAG
CTGGGATTACAGGTGCCTGCCACCACATACGGCTAATTTT
TGTATTTTTAGTAGAGACCAGGTTTCACCATGTTAGCCAG
GCTGGTCTTGAACTCCTGACCTCATGATCCACCCGCCTCA
GCCTCCCAAAGTGCTGGGATTACAGGCATGAGCCACCGCA
CCCAGCCTGGGAGAAAGTCTTAAAAGAAATAATCACAATA
TAAATAAATACTGTATTTACAAAGTAAGTTAAGTACTCTG
AGGGAGAAGAAAAGCTGGAGGGATACTGATACATGGCTCT
AATTTTTATTGCTTCTCTGAGGAATGACAATGAAGCTGAG
CCTTGAAGAGTAGGGTAGCCAGTGAGGATTCGGGAGAAAG
GGTGTTCCAGACACAGGGAACAATAAGCACAGGATGATGA
AGAGCAAGACCAGCTACACAATTTGCAGGCTCAGTGCAAG
ATAAAAATTGAACACAAAAACTAAGAATTTCAAGCTAGTG
ATAGAGCATTCAAGCAAGTATGGGGACCTATGTGACTGCA
CAGGTCACACACGTATTAAGCCAGTTTTGGAAAGGATGCA
TGTTTAAGGGTCATAAGGCCAGTTGCTGGAGCACAGTGAG
GGGAGGGATTGCTAGCTGAAGAGTATGAGAGGTACACAGG
AACCAGTCCAAGGTGCAGGGCCTCCAGGGACCAACCTCAC
AGAGGTTCATAGTTTCCTGAAATAGTTAGCAAAGAGCTAT
TGTGTAAGCAAGGCTGTTATGTAATCATTCTGGTGGGTGC
TGAGAGGAAGACAAAGAATATAGTTTCTGCTTTTAAGGCG
CTTACAAATAATTATATAATTTAGGGTAGAATGTGACAGG
TTCCACAAGAAAGGTATAAGTACCAATATGTGGGGGCTTC
AAGGGATGAAGATGACTCAGTTGGAAGTGGAGAACTGCAA
AGCACACAGACAGAAGGACTGCACACTGACTGAAATTAGC
ATACTTCTGCCGTTGGAGCTATGATTTAACCATATCACTG
CAGAAATAGCAAGCACATCCAGCACTTCCTATGTGCCAGG
CACTGAGTGCTAGATGCTCTATGTGTATTAATTCATTTTA
GCCTCACGTCTCTGCAGTAGGTGCTATTCTATCATTTTCA
TTTTACAGAAGAAGAACAAAGGCACAGAAACGTTAAATAG
CTTGCCCAAGGCCACATAGCTAGTAAAGTGGGGATTAATT
TGAATCCAGGCAGTCTGGGTTTAACATCCTTGCTTTGAAC
TATTATACTATACTATCATTTTACTAACATTAAGTGTTTT
ATTTTGCTTTGTTTTTTAAATCTGTGTGCTATAATTGCAC
CTCCTTTACTTTTCTCCTGGTGTACTTGGTTAGTTATATA
TACTGCTTAAAATTGGCTGGGAAATATAGAATAAGAGAAA
TAATTGTCCTAAATATTTGTACTTCTTTATTATCTAGAGC
CGGAGTTGGCCGAACAGCAGTATGAAATACATTTAGGTGT
GAGTTTCTGAAAGAAGACAACACAGACAGCACTACTTTCC
TCTGCTGCTGGCGTCAGTCCCAGTGTGTCTTTGCATCGAT
GGCTAACTAGAGCCATGCAGTTATGGACAATTACTACTGA
CTCCCTTAGAACTATGAACAGTGAATTAATGGAACTCTAA
GAACTCACACATTGGCTCCCAGTGTCCCTATGACCCAAAG
CTGAATCTGTTCCATACAGAATTGGTAAGTACATGCATGT
GCTCATTATAACAAATATCTACTGTGTACAAGGCACTGTG
CCACACGCTATGTGGAATACAAAGAAAGTTATGACACAGT
CCTTTCATCAAGAAACTTACAATAAATTTTAAAATTTTGT
TAATGCCATAATAGAAATATAAGCCTCATTCTATGATGGT
GCAGAGGAGAATGAGTTCACAAATCCATCAGGAAATTTAG
GATAGACTTTAAGGAAGAGATAGCATGTAAGCATTGTCCC
GGAGGGAGGTTTTGTTATTGACCATTCTGAAGTGTCAGGG
GATTTTTTGTTTTGTTTTGTTTTGGTGGAGGAGAAGGAGG
GTATATATCAGTGCCTCCAAAGACTGAAAATAGGCGTGGC
CATAGGTCTCCTCACTACCTTTCTACCAGGTAGAAAGCAT
CTTCTGTTAGGTGATAGTCAACAGGCCCAAACAGTGCTCT
GCCTCGGGTGCAGGCATTAGGCTATCTGGCTTGCTGGAAT
CTCATGTGCAATTCATGCAGGGCCAGAGGAAACTGTATAG
TATTTCTAACCAATCCAATGTGAAATTATTTCTGGCATCC
TTTATGCTAACTAGAAAACCCTCTGGTGTAGATTTAAAGA
TAAGCAGGTTAAATTTACAGTAGTTATCTCCTGATTAGGG
TCTTTCCAATGCCAAACAACTACCCTTACACTATGTATTC
CCGTTATCGGTGTGTTTCAAATGTTAATCAATCATGTCCA
AGGTGTAGACTAACTAACACGTTGTGTAGACTGGGGTGTT
TTAATGTAAATTACAGACAGTGTTACAGTAGGGTAGGGCT
ATCAGAGGGGTATAGGGAGGGACAAGATGTTCCAGATGGA
AGGAACAACTCGTTATTGCTTCTATCTTTCCTCATTCCTA
AAGGAAACTTCTGTAAGCAAAGGCATGGAGCTACAAAATG
TGCGCCTACTAAATGTGCTAAGCAGTTCTGTTTGTTTGGG
TGAGGAGCTACATGACCTGGCATAAGGTACCTGCAGAGTA
GGCCGGAAAGAATACACTGAAGCCAGATTGAAGACTGTCT
AGGTTGCTGCCAATCGCTGAAAGCATGAACCTATTTTGGT
AGTTGCTAGCTCAGTGACCATATTTTCTGAAATAAAAACC
AGGCAGATGGTCTTAACAGATGTTTGCATCCATTCTGGAT
ATGAGAAGCAATTTGGAATATGAAAGAACCTAAAATACTA
AAAGTTTTTGGATTGTTTTGGTAGCCGGGCTTATGAGGCA
GAATATTTGACGTTAGAACTGTCTTTTAAAAGAAAAGTCT
TGTCACAATGATGTGAAGAGATCACTGAGGTTTTAAAATA
GTAAAAGGATCAAGACTGTGTTTTTACAAACATGAATCTG
GAAATCATGTATATGCTAAAGTAGAGGGAAGATAAAGCAA
AGAAGAAAGCGTTAGGTGCAGTGGCTCATGCTTGTCATTC
TAGTATTTTGAAGGGTGAGGTGAAAGGATCACTTAAGCTT
AAGAGTTCAAGACCAGCCTGGGTAACAAAGTGAGACTGCA
TCTCTACAAAAAATTTTTTTAAAAAATTAGCTGGGCATGG
TCAGTGGTGTGTGCCTGTAGTCCCAGCTACTCCAGAGGCT
GAGGCAGAAGAATCCCTTAAGCCCAGAAGTTTGAGGTTGC
AGTGAGCTATGATCGTGCAACCGCATTCTAGCCTGGGTGA
CAGAGTGAGATCCTGTCTTTAAAAAAAAAAAAAGAAAGAA
AGAAAGAAAAGGAGAAAGGTAGCAATTGAAAGGACATTTA
GGAAGTTAGGAAAATAAATCAGGAAAAAGGGACTTTGTGA
AGAAGGTGACAGTAGAAAGGGAAAGGAAAGAAGTTTTCCT
AGTCCTGGGAATCAGTCTATGTCACTCATGTAATAATCAC
ATATGGCTGTTATGAGCTATTCCTGGGGTATGAATTTTCC
AAACTCCATTGGGATGCCTTAAGGCAAAAAATCCTGCCTT
ACTTACAGTTGGTATCTACTGCAACCTAACACAAAGCCGA
ATACTTAGTAGATGCCTAAAGCAGATGTATTCAGTTAAGC
ATATTCTTACTGACTCATGATTCAAATGGAATTTGTTAAT
TAGTTAACTGTTAGAATAAAACAAACAGATGAAGACTATG
CCCATACATTTTCCTCAAGTACGGGTGTTATAGGAGATAG
GTAATGACACAGAGCTGATAAGTGGAAAAACATAGAAATG
CACTTAACATAGGATATTCTTGTTAACTAAATGAGAAAAC
TGTGATAACCAATTAAATTTGGCAGTTTTCTCTGATATGT
TTAACAGAGCCAATAATTACCTCTGTTCTGTGGGACAATT
TCTAAAATAATGCATAAGAATAAGACTATTTGAGAAGACT
TTTTATACTATGCAACTGCAGCATTCCCTAAATCAAAACT
TTTTTTTTTTTTTTTTTTTTTGTGAGACAGAGTCTCGCTC
TATTGCCCAGGCTGGAGTGCAGTGGCACAATCTCAGCTCA
CTGAAACCTCTGCCTCTTTGGTTCAAGCAATTCTTCTGTC
TCAGCCTCTCAAGTAGATGGGATAACAGGCACGCGCTACC
ACACCCAGCTAATTTTTGTACTTTTTTAGTAGCAATGGGG
TTTCGCCATGTTGGCCAGGCTGGTCTCAAACTCCTCACCT
GAAGTGATTTGCCCGCCTCAGTCTCCCAAAGTGCTGGGAT
TACAGGCATGAGCTACCACGCCTGACCCAAAATTCATTTC
TTTAATCTTGGATAGAACATGAGAGGAAAGTTAGAACACC
ATGCTTGCTAGATTTTTAACACATAAACAACAGATCTATA
CCTACCAATCAAAGTATGTTCAAGAGAATTCTCATTTCAG
AAAAAAAGGTAATATCAAACTTTCTAAAAACTGGTTACGG
CCGGGCGCGGTGGCTCAAGCCTGTAATCCCAGCACTTTGG
GAGGCCGAGACGGGCGGATCTCGAGGTCAGGAGATCGAGA
CCATCCTGGCTAACACGGTGAAACCCTGTCTCTACTAAAA
AGTACAAAAAACTAGCCGGGCGAGGTGGCGAGCGCCTGTA
GTCCCAGCTACTCGGGAGGCTGAGCCAGGAGAATGGCGTA
AACCCGGGAGGCGGAGCTTGCAGTGAGCAGAGATCCGGCC
ACCGCACTCCAGCCTGGGTGACAGAGCGAGACTCCGTCTC
AAAAAAAAAAAAAAACTGGTTACAAAATATCTAATCATTT
TTTATGTACAGAGTAAATCAAATGAAAATCTATCTGAAAT
TAGGCTTGGTCAAACACAAGTAAAGGAAAGACCCTAAGAT
TAGCTTATTTTGTGTGCTTCTTTAAGGTCCATCTACTGCA
GTTTACACATAAATGATTGCTCTTCAAAGTTTGGGCTGGG
GAGTTATTTATGTTCCCATTTCTATGGAAACTGTGGGGAG
GCATGAAAAATATGGTATGGGAAAATGTGTATTTCAACCC
TTACTTCCTTTCTACCCGTCCAGCCCAGCCCTCCTCATTT
CCAGGGGAACAGGAGTTGAAAGACCTCTGGCAGCTGAAGG
TAAAAGCTCACTAACGGATTGCAGCTGTTGGACTATCAGC
TGAGAACTGCAAATGACAGCTCATCACAGCCGTCAAAATT
TTTAAATGATGATTTCCCTAATAAATCCCCCACTGTAATA
ATTTACAAGGGGGAAATTGACTATATAGCTAGTGCAAGGA
AAAACACTCAATGGGATATTTTGAAGCTGAGTCCGTTGCT
GTCTTTCATAATTCCAATGTCATTGATCATTTTTCAGAGA
ATAACTGCAATAGGAAACACAGTGAAATCAAAAGTACTCT
CATCAACTCATTGTATCACAAACTTCCTCCAAATGGTGCG
GGTGGAAAAAGTACTGGGTAACTAATTAAACTGAGGATGG
ATGGAGAAAGGGAAAGAGAGGGAGGAAGAATCCAATTTAA
CATTTAAACACTATTTAATTATATTTTATTACAATAAACT
ATGTGAAGATTGTCAGCTACCCACAGGGGAGGGAGCCCGG
TGAATGTAGTAAAATCTAGACATAAGCCTTAGCAGAGAAA
TCTATAGACATACAGTATTGCTATCCAAATCACCTGAGTT
CAAGTAGTGAGGTATACCTATATTTCTTTAGTAATTGAAA
AGGACAGGCCAGAACTTGCTAAAAATTACCCAATTCCCCT
CTACATCCAAGGGCTTTGGAATACATATGTAAAATTATTT
ATAGATGGAAATCTGTGTTATATGCTTTTAGCTCAAGGGA
AATATCCTCATTAATAACCTGAAATGTGACGGGGCACGGT
GGCTCACTACTGTAATCCTAGCACTTTGGGAGGCTGAGGT
GGGCAGATCACGAGGTCAGGAGTTTGAGACCAGTCTGGCC
AACATGGTGAAACCCCATCTCTACTAAAATACAAAAAAAA
TTAGCTGGGCTTGGTGGCGGGCGCCTGTAATCCCAGCTAC
TTGGGAGGCTGAGGCAGGAGAATCACTTGAACCCAGGAGG
TGGAGGCTGCAGGTAGCTGAGATTGGGCCACTGCACTCCA
GCCTGGGCAACAATGTGAGACTCCATCTCAAAAATAATAA
TAATAATAACCTGAAATGAATGCCCTCATATAAAACACAT
GCAAAGTTTGAAAAAGAAAAAATATGTAATTCTTTTTGTT
TTACATGTACGTAGGTCAACTGTGTCTCTGAGCTACCTTT
TCATTGTTTTTGGAGAGGTTGCTATCCCAAATTCTTCACT
CTAAGTTGGCTTCTACTCACACATGCCTCAGGCAAATACA
AAACCTGAACATTTTCTTTTTTTTCTTATTGTTTTTTTGA
GACAGAGTCTCGTTCTGTCACCCAGGCTGGAGTGCAGTGG
CCGATCTTGGCTCACTGCAATCTCTGCCTTCCCGATTCAA
GCAATTCTCCTGCCTCAGCCTCCAGAGTAGCTGGGCCTAC
AGGTGCGTGCCACCATGCCCGGCTAATTTTTGTATTTTTA
TTAGAGCTAGAGTTTCACCATATTGGCCAGGCGGGTCTCA
AACTCCTGACCTCATGATCTGCCCTCCTTGGCCTCCCAAA
GTGTTGGGATTACAGGTGTGAGCCACTGCGCCTGACCAAA
ACCTGAACATTTTCTAACGTGATTCAACAAAATGGTGCCA
AGAGTATTAACTAACAGGATAAGGGGAGAGTATTCTAACA
GACTTTTGGGGCCATTCTTCTTATTCTTACCAAAATCTCT
AAGGTGATATTTCCAAGATAAGAACAAACTGGAGAACAAA
TGGAGGAGCTTCAAATTAGGACCTCTGGTTTTTCACTGTT
GAATTTAGTCTGATTCTGTTTATTTCAAGAAGCACATGTT
GAAAACCTACTTATCAACCAGCACCAGGCTGGGCACTGTG
GCTCACGCCTGTAATCTCAGCACTTTGAGAGGCTGAGACA
GGTGGATCATTTGAGGTCAGGAGTTTGAGACCAGACTGAC
CAACATGGTGACACCCCATCTCTATTAAAAATACAAAAAA
AATTAGCTGGGCCTGGTGGCACATGCCTGTAATCCCAGCT
ACTCAGGAGGCTGAGGCAGGAGAATTGCTTGAACCTGGGA
GTGGAGTTTGCAGTGAGCTGAGATTGTACCATTGCACTCC
AGCCTGGGTGACAAAGCAAGACTCCATCTCAAACAAACAA
ACAAACAAACAAACAAAACAAAACAAAACAAACCAGCACC
AGGCACTGTAATACATTTATGACAGTTTCTAACTGCAAGA
TATATATTTTTTAATGAAGTATTGCTATTAAAAATTAATC
TTGGGCTGGATGCGGTGGCTCATGCCTGTAATTCCAGCAC
TTTGGGAAACCGAGGCAGGTGGATCACCTGAGATTAGGAG
TTTGAGACCAGCCTGGCCAACATAGTGAAACCCCATCTCT
ACTAAAAGTGAAAAAAATTAGCGGGGCGTGGTGGTGGGCA
CCTGTTATTCCAGCTGCTCATGAGACTGAGGCAGGAGAAT
TGCCTGAACCAGGGAGGCAGAGGTTGCAGTGAGTTGAGAT
CACATCATTGCACTCCAGCCTGGGCAACAAGAGCAAAACT
CTGTCTCAAAAAGACAAAAAAATTAATCTTGACCGGGCTT
GGTGGCTCATGCCTGTAATCCCAGCACTTTGGGAAGCCGA
AGCGGGTAGATCACCTGAGGTCAGGAGTTTGAGGCCAGCC
TGGCCAACACGGTGAAACCGTATCTCTACTAAAAGTACAA
AAATTACCCCGGCGTGGTGGCAGGAGCCCGTAGTCACAGC
TACTCAGGAGGCTGAGGCAAAAGAATCGCTTGAACCCAGG
AGGTGGAGGTTGCAGTGAGCCGAGATTGTACCACTGCACT
CCAGCCGGGGCAACCAGAGCAAGGCTCCATCTCAAAAAAA
AAAAAAAAAAAAAATTAATCTTATAAAAATTATGGTCCTT
CCTCATTATCACTAGACCTTGATGTATATGAAGGTTGTCC
TAAGACAATCTTTTCAAATGTCACTTATAGTGTAACATAT
AATTATATAATTGAAGCTATAAAATGCAGATTACTAATTG
AAAAAAATGAAAGTGACTTATATAAACATGGGATCAAAGT
AATAAGCTCTGGTACTCTTTTGTTTCTTTGTTTTTGAGGC
AGAGTCTCCCTCTGTGGCCCAGGCTGGAGTACAGTGGTGA
GATCGCGGCTCACTACAAGCTCCGCCTCCTGGGATCACGC
CATTCTCCTGCCTCAGCCTCCCCAGTAGCTGGGACTACAG
GCGCCCGCCACCGCGCCCGATTAATTTTTGTTGTATTTTT
TAGTGGAGACAGGGTTTCACCATGTCAGCCAGGATGGTCT
CGATCTCCTGACCTCGTGATCCCTCCGCCTCAGGCTTCCA
AAGTGCTGGGATTACAGGCGTGAGCCACCGCACCCGGCCA
AGCTCTGGTACTTTCTAATTCTTAGTGAAGTTTCATCTTT
TCATAAGCAAATATTTACTAGCTAACATCATGATTAGGTT
AGTGTTAGGGAGCACTTCGTTGTCTCTATAAGGTGTACAG
TAATTTAGGTTCATAATATAAATCTGCCAATTTAAAGAAT
GCTTCAGTTTATTTATTTTTTGAGACAGCAGCTTGCTCTG
TTGCCCAGGCTGGAGTGGTACAGTGACATGCTCATGGCTC
ACCGCAGCCTTGACCTGCCAGGGTCAAGTGATCCTCCCAC
CTCAGGAGCTGGGACTACAAGCATGTGCCACCATACCAAG
ATAATTTTTATATTTTTTGTGGAGTCAGGGTTTTGCCATG
TTGCCCACACTGGTCTTGAATTCCTGGGCTCAAGCAATCT
GCCTGCCTCAGCCTTTTGTATAGCTGGCACCACAGGTGTA
TGCCAGCACTCCCAGCTAATTTTCTTATTTTTAGTAGAGA
CCGGGTCTTGCCACATTGCCCAGGCTGGTCTCAACCTCCT
GGCCTCAAGTGATTCTCTTACCTCAACCTCCCAAAATTGT
GAGATTACCAGCGTGAGCTACTACACCCAGCAGAAGCTGC
TCTTTCCTTGCTAAATATCATCACGTCCTTGGACTTTGTG
TTCTCATCAATTCTAATATCAGCACTAGTGGTTGTCTTTT
TTTCTGGATACATTTTCTACCCAGAAAAAAAGTTAAATTT
AAAACTACATACTGAAAAAACAGCTGTGCTTATCAAGACT
TACTCTTTTTTTTTTTTTTTTTTTTTGGTGAGACGGAGGA
TTACTCTTGTTGCCTGGGCAGGAGCGCAATGGCGCGATCT
CGGCTCACGGCACAGCATCCTCTGCCTCCCAGGTTCAAGC
GATTCTCCTGCCTCAACCTTCCGAGTAGCTGAGATTACAG
GCAGGCGCCACCATGCCCAGCTAATTTTATATTTTTAGTA
GAGACGGGGTTTCACCGTTTGCCCAGGCTGATCTTGAACT
CCTGAATTCAGGTGATTCACCTGCCTATGCCTCCCAAAGT
CCTGGCATTACAGGCGTGAGCTACTGCGCTCAGCCAAGAC
TTACTCTTTTCGAACCCTCATTGGGCATATATTGACAATC
AGGACTTTTACAAAATTACCAAGTATTACAGTGTCATGGC
TCTTAAGGTAATCTCACAAAAATGTTGAAATTGGCCGGGC
GCGGTGGCTCAAGCCTGTAATCCCAGCACTTTGGGAGGCC
GAGACAGGTGGATCACGAGGTCAGGAGATTGAGACCATCC
TGGCTAACATGGTGAAACCCCGTCTCTACTAAAAATACAA
AAAACTAGCCGGGCGAGGTGGTGGGCGCCTGTAGTCCCAG
CTACTCGGGAGGCTGAGGCAGGAGAAGGGCTTAAACCCGG
GAGGCAGAGCTTGCAGTGAGCTGAGATCCGGCCACTGCAC
TCCAACCTGGGCGACAGAGCGAGACTCCATCTCAAAAAAA
AAAAAAAAAATGTTGAAATCACAAATGATAATGAATTAAA
AAGTCTACTATGTTATAATTTTCAGAATTCTAAGTCTTTC
ATATTTCCTTTTTCAGAGTTAATGATTTTCTGAGACACAT
TTTCAAAGGATTATTTATAAGAACCAGACAAAATTAAGCC
GAAGTCCATATTACGTGAAACTTCATCTCCTAGGCTTTGT
AAATGTGAATGGGTATATGTTTACGTATCTTGTTTCTTGT
CTGGAAAAAGTCAAAAGTACTATATCTAGATAATTCTCAA
AACTTTAATCACATAAACTCAGAAAAACAGAACCCAAAGA
TATATATAAAAATTTTGCAGTAAGACAATAAAAGTCTCCT
TGAGAACAAAGAAAATGAAAAATCATAAATATCAATCACC
TTTAAGAAGGGAATCAGCTGTAATTCAAGGGAAACTTTAA
TTTAAACTGAAACTATTTTAAAATTCAGGTTCTGTGTCCT
AATTATACCTTTTTGCTGACAGAAAAGCTAACAGATACAG
GACATATCTGACCCAGGAATCTAAGCAAATAACATACTAC
CTGGCTAATCCAGTTGAGGTGAAGGTCACAATACTGAATT
GGAATATGCTGTGTTCTCTACTGTAAATAAAGTTTTTTAT
CTTTTCATGCCACTCAAGAAAAAGAGATAAAACTTTCTTA
TTCTCAAATTGCTTTATACAGAGCCTGTCTTATTTACCCG
AAATGTAAACCTCCATGTCTATATATAAGTAAAATTTGTG
AAGCATATATATATATGAATGAGATAGAGTATCACTCTGC
TGCCTAGGCTGGAGTGCAGTGTCAGTTCACGGAAGGTATG
ACCTCCTGGGATCAAGCCAATCTACCGTCTTACCCTCTTG
AGTAGGTGGGACCACAGGTGCATGCCACCACTAGCAGCTA
ATTTTTGTATTTTTTTGTTGAGACGAGGTTTTGCCATGCT
GCCCAGCTGGTCTTAAAACTCCTGGGCTCAAGCAGTTGAT
CCACCTGCCTCGGCCCCCCAAAGGGCTGGGATTACAGGCG
CGAGCCACTGTGCCTGGCCTTGAAGCATATTTTTGATACT
GTAGAAAAAACGGCCAGTACGGGAGAGTAATAGTTCATTA
ATTGTACATTCTTACATCAGATGTGAGCTTAAAATAAGTA
AAAACTGTACAAGTTTCGGCCAGGCGTGGTGGCTTACGCC
TGTAATCCCAGCACTTTGTGAGGCCGAGGCAGGTGGATCA
CCTGAGGTCGGAAGTTTGAGACCAGCCTGACCCATATGGT
GAAACGCTGTCTCTACTAAAAATACAAAATTCGCTGGACA
TGGTGGTGCATGCCTGTAACCCCAACTACGTGGGAGGCTG
AGGCAGGGGAATTGCTTGAACCCAGGAGGTGGAGGTTGCA
GTGAGCTGAGATCATGCCATTGTATTTCAGCCTGGGCAAC
GGAGCGAGACTCCATCTCGAAACAACAACAACAACAAACA
AAAATGAAAACTGCAAAACTTTTATTTCTTTGATATTAAT
TTCTGGTCCTTCCTTTAACTATTTATTAACTGTAAGGCTT
TAATTAAAACGTTTCTATACCAAAAAGACAAAGCACAGTT
TAATTCTCGTATAATTCCTTGATTTTCCCTAGATGATTGG
GTTTTCCACAGATGGTGGGTTGAACTGGATAGTTATTCCA
GTCTTGATCCATATGGGAGAACTTCATTTCTAGGATGGCT
CCAAAGCCCTAAAAAATGGTACCAAGACCTTGACAACTCC
AGGGAGTCTTCATTATGCCAGAGATAACCTAGATGCAGGA
TAGAATACTAAGTTGAGAAGTTATTTCTACTTTGGATAGT
GGGTCTCAAACACTAGCATGTGCCAGAATTCCCTAGAAAG
CTTGTTTTTTTTGTTGTTGTTTTTTGTTGTTGTTGTTGTT
TTTGAGACAGAGTCTCGCTCTGTCGCCCAGGCTGGAGTGC
AGTGGCCGGATCTCAGCCCACTGCAAGCTCTGCCTCCCGG
GTTCACGCCATTCTCCTGCCTCAGCCTCTCGAGTTGGGAC
TACAGGCGCCCGCCACCTCGCCCGGCTGGTTTTTTTTGTA
TTTTTTAGTAGAGACGGGGTTTCACCAGGTTAGCCAGGAT
GGTCTTGATCTCCTGACCTCGTGATCCGCCCGTCTCAGCC
TCCCAAAGTGCTGGGATTACAGGCTTGAGCCACCGCGCCC
GGCCTAGAAAGCTTGTTAAAGCACAAATTGCCGGGTCCCA
TACCCAGAGTTTCTGATTCAGATCTGAGATGGAGCCTAAG
AATCTGTATTTCCAAGAAGTTCCCAGGGGATGCTGATGTT
CTGAGTTTAGAGATCACATCTGGAGAACTTCTGCTCTAGT
TTCCTCCCTTTAAGGTAAACTCTTGAGTACTTTTCAGTCA
TTCAATTTTCTTTGGTATCCAAACCCATGAAAACAGTGCA
GTTTTTCATGTGCTTGGGGAGACTTGGCCCAAGCAAGGTA
ACGAGGGCATTTATGAAAAGTGGCAGCCTGACACGGATGT
ATTGGAGCCCACGCAGAATGTCAGAAAGGCATCCATGGAA
GGGTGCAATCTGGCATGCAGCATTTGAACAGGGTGAAGGT
GGCAATCACACAATTAAAGAGGTGGCTACTTGGCAAACAC
TGGGGGATTTATCAATAAGTTCAGGATCCAGAAAGATAAA
AAACTAGAATGAGCTCTGTGGGGTTGTAGAAACACAGGTG
CAAATGCATATAAGTGTATGTATGTATGTATGTATGTATG
TATATGTTTAGTCCCTAGTTCTGTCTGCTGAGAAAATCCA
GAAGCAACAATACATAACCAAAAGCAATGAGCAAATCTAC
TGCACAGATTTTGGTTGCTATATATCAGTGTCTACTAAAA
AGAACCAGAGCTACTTGGAGAAAAACCTGATTCTAGTGCT
AGTGCCAGGAACATACAAAAAGAGCCTGGAATATCTTGCT
TTTCCAAAAGCAAGTTATGCTTGAAGAATAATGGGAACAT
GTCAAAAGGACACAAAAGCCATCCTGAAGGAGGTCCCAGT
GGCCAAGTAGGGGATAATTTCAGCATTAAAATAAATGGTA
GTATAAGATATAATACTGAATAAATAGGAAATCATGATTC
TATATATAAATAAAATAAACTGAAAGTTTAATTAGCAATT
GGTTATTTACATAATTTCAAAGTACTTCTCCACAAAATTC
TTATTAGTCATGAAGGGGAACAGAGCAACTTTACATAAAG
AACCTTGCAGAAATCACCTTGGTCAAATGATCAGAGTGAG
CATCACCAGTCAATGAGACAAATTAAAAACATACTCCATC
TGATAGAAATAATGGGATGAGAAAAACAGCATCACTTCTA
TAATATTCTTGTGCATGATGCATACCCTAAATCTAATCTA
AAGGAACCACCAGACAAACTCAAATGGAGAAACATTCTAC
TAAATAACTAGCTTGTCATCTTCAAAAGTATCAACATTAT
AAAAGTCAAAGACTGAGAAACTATTCCAGGCTGAGCGTGA
CTAAAGAGAGAGTTAAACACAGCATCAGGCTCAGAATTCT
TCTTAAAAAAAAAAAAAAAAAAAGTATTAAATACATGAAT
AAACATTCCTCTTTGAAAACTTTAGAGAAAAGGATCACTT
CCTGGAGTGGTTTCCTTCATCCTACATGAAGGAAAAGTAC
CAGATGATTCCTCTGGTCCTTTCTAATTTACCAATGCTAC
CCTGTTTACTATCTAACTACTTATCTATTATTCAGAGCTC
AAGGTATAGTCAGAGTTTTGAGCGAGTATAGCTCAAACCT
TCCCCTGGACAGGCAAAAAAAAAAACCCAAAAACAAAAAC
AAAAACAAAAAAACCACATACCAAAAAAGCAGTCTAAGGA
AATGTTATACTTTAAATATTATTTTAATGGTAAGCAGGCA
AGGCTCAAAAATCTACCCCTAGGTACAAAATGGAAGGCAA
ACAATGTCTTCTCCCAGAGAAGCCAACATGTACAATCTTT
CACATGGTATTTCTCCACTTGATTGTAGGTTCAAACAGGA
AGTAATAAAAGGCAATATATTTAATTTTTTTAGGTGAAAT
ATTAACAAAGACTTCTGGTATAAAATAGAAGTCATCTTTT
GCTTCCTTTAGTGCACAGGAGACCGATGGCAAGTGGTAAA
TGCACATCTAAAGTACCATCAGTTGATTTTATAACTGAAC
TTGAGATGGCTACAGCTTACAAATTAATTAAAATTTTTAA
TACCTTTAGGCAAAGAGCAGAATAGAACTATGTGGCTGAG
ATGACTAATTCTGGTTTAGTATATAGCCTAGTAAAACATG
ACCATAACTGTTTCTTCCCTAGTTTCTTTTTAAAAAAACA
TGCAAGTCTTTCCAGGGCTGAAGCAAGGTTTAATTTGGCT
CAGAAGTACTGGCTTCTATTTAGCTTGAAAAGCCGCACAA
AGAAAATCCCTGAAAGAGGATCAGTGAAACAAAGCATTAT
CTGTTGGAAGTCATAAGGAATGACTTCCCTTATTCAAAGC
ATTCAAAGCTAGGCTTAGAACTAGGGTATTAGAATATCAG
TCTCACCATTAGCAGCAGGGATTCTGATTTTTATTTTCAG
AATATAATGCAAGGGATATCCCATCAGCTTTGGCTTTTAA
ATAAAATGACAAATATTCATCCTATAAGAAAATACCAAGT
TTTGCTGGACACATATTCATTCCCATCACCCACAGTATAT
TGTAAAATACCCTGAGAATAAAATTATAAATTAAGAGCAT
TCAGTCTGCTTACTTTGTTACTCTGTTTTAAAAGAAGGGA
CAATGATGGGATGATTTTTAAATGTTTCTGGCTAAAATAA
AAAAAAAATCCCACTAAATTTGGGGTTAAAAGCCAAACTA
TCCCCTACTTGGTAAATTAGAACATGCTAAGTTCCTTTAC
TTGGACTCTGGTTGTTTCATATTCATCTGAATTTTAAAAA
TGTACCCACTATTACATTATTAATTTCAGTGGGTATGATA
TCAATATTATGGTTATGATTTTAAAGTCCTTATGTGTTAC
GATATATACTTAAGTATTTATGAGTAAAATGATATGTCTG
AAATTTTTACTTAATACTCCTGCAAAAACAGTTCGGGGAG
AGATAAAACAAGAAAGGCAGAGGCTGAAGGTTACTGAAGT
TGGGTGATGAATACATGGATGTTCACGGTGCTTTTCTCTC
TAGTTTTGTGTATGTTTGACAACTTAAAAATGGGTTTGTA
GGCTGGGCGCAGTGGCTCATGCCTATAATCCCAGCATTTT
GGAAGGCCAAGGTGGGAGGATTGCTGGAGCCCAGGAGTTT
AACACTAGCCTGGAGAACACAGTGAAACCCCATCTATACA
AAAAATAAAAACAAATCAGCCAGGCATGGTGGCATGTGAC
TACAGGCACAGCTACTAGAGAGGCTGAGGTGGGAGGACTA
CTTGAGCCCAGGAAGCCAAGATCCTGCCAAATGCCACTGT
ACTCCAGCCTGGGTGACAGAGCAAGATCCTGTCTCAAAAA
TAAAAAAAAAAAAAAGTCTGCTCTGGGTGTGGTGGTGTAC
ACTTGTAATCCCAGCTACTTGAGAGGCTGAGGCAGGAGGA
TTGCTAGAAGCTAAGAGCTCAAGGCCAGTCTAGTCAACCA
AGTGAGTCCCTATCTCATAAGTAAATACATAAAATAAAAA
TTTTTAAAGGATTTAAAGAAATTATTTTTAGCAGCCAGCC
ATGGTAGCTCACACCTGTAAACCCAGCACTTTGGGAGCAC
AAGGTGAGTCAGCACTTTGCATGAGCCCAGGAGTTTGAGA
CCAGCCAGAGAGCAACATGGGAAAATTCTGTCTTTACAAA
AAAAAAAAAAAAAATCTGGCATGGTGGCACATGTCTGTAG
TCCCAGGTACTCAGGAAGCTGAGGTGGGAGGATCACTTGA
GCCCAGGGGATTGAGGCTGCAGTGAGCTGAGATTGCATCA
CTGCACTCCAGCCTGGGAGACAGAGCAACACCCTATCTCA
AAAAAAAAAAAAAAAGAAAAAAAAGAAATTTATTAAATTT
TGCTTTAAAATCAGTAGAGACGACATACTACTTCCTAAAT
TTCTAATTTTTTGGGTTGTTTTTTTTTTTTTTTTTTTGTA
GAGACAGTGTCTCCCTCTGTCACCCAGGCTGGAGTATAGT
GCAGTGGTGTGATCATAGCTCACGGTAGCCTCTTGGGCTC
AAGCAATACTCCTGCTTCAGCTGCCTAGTAGCTGGGACTA
CAGGCGCATGCCAATATACCTGGCTGATTTTTAAAATTTC
TTTGTGGAGATAGGATCTTGTTATGTTGCCCAGGCTGGTC
TCAAACTCTGGCCTCAAGTGATCCTCCCAGTTTGGCCTCC
CAAAGTGCTGGGATTACAGGCATGAGCCACTGTGTCTGGC
CCCTAAATTTCTAATTTTTAACTAATTAAAGCAGCACATA
AACCAGTCATATTTTTTACCTAACTGAGGAATACAATCCT
TCGACACTGACAGTTGAAAGTGAGGAAGAGAGTAGTAAAT
AAACCAGGAGAGAGGCATCTCAGACAATTTCCTTCCAGCA
TCCTATCCTCAATTACTTCCAGTTATTCTTTTGTTTACCA
AACACAACTGTTAAAACCCCAATAAATGGCCAATCTTCTT
CACAAGGTGGGGTTCACAGTGGAAAAACATGACAAGAGAA
TTAGGATAGATATTTAAAAATCACTGCTGTATTTGTTTGT
TTACATGTTTGTACCCCAGCCAGCCAGAGAGATCCTCCAG
GGTAGAGACAGGCTCTAACTAGTTCCCAGCACTAGCACTG
AGCCTGGCATATAGCAGGTAATCAATAAATATTAACTGAC
TGAACGAATTCAAAAGAAAGACAACCCCCAAAGAGAGGAA
AATAGAAAAAGCTTCTTCATAAAGAGAGGAAAAAAGGCAA
CAAATTTTAAAATATTGCAGGTCAGGGAATCTGTTTCCCT
CAATCAGTAGACAATCATTGGAATCATTTCTGGAGTTCCC
TAAGGCTCCACCCAGGACTCAATGTAGATAATGAAATTAA
CAGTTAACAAGGCTTTTGCTTTCACTATTTTCCTTTTGGA
ATAATCCCTTTCTCTTTTATCTCAATCACTGCCCGTCTGC
TTGTTCTTTTGTTTATTCATCTATCCCTTATATGTAAACT
GAATACCTTCACTGTGTCAGGAATACAATGGTGAATAAAA
TAACTAGTCACAACCTTCAAGATACTAGATACAAGTCTAG
TAGATGAAATAAATACATAAATGAATAAAGACCATACAAT
TTCAAAAGATTAACTAGGTTTGTATGGCATAGGAGGGTGT
ACAAAGATTCAATGGTCTACTCTAACTGGAAGTTAGGACA
TATATTATAGAGGTAGATAAGGCTTGGCTGGGCCTGGAAA
AATGAGTAACTGCTGGACAGCTAGACACAGAGAGGCATGC
TAAATAAAGGCGCCAAGGAATGACTGATTTGCTGGCAAAT
CAGTGGGAAGTAGAGTGCAACAAGAAGGGCCTGCAAGGCT
GGAGAAGGAAGGGCCAGATCTTGAAGGGCCTTATAGGGCA
CAGTAAGAAGTTCAAATTTGTGAAGGCTACAGATTAGGGA
ATCACTGAAGGATTTTAATCAAAGGAATTTCCTGCTCTGG
CAGGTATATGGAGAATAATTAGGCAACAAAGAAAGAATAG
AGAGGCAAGGACAATACTGAAAATGACAGGATCTGGTCAC
TGAGCAGCTGTGAGCAATGCCTAGACTAGCTCCTGAGATT
TTAGGCTGAATGGTACTGTTCTTTGAAACAGGGAAATGAG
ATGGAACAGTAGCTTTAGAGGTTCAATTTTACATTTCAGA
TTTTTGTTTTGTTTTGTTTTGTTTTTTGAGTCATAGTCTC
GCTCTGTCACCCAGGCTGGAGTGCAGTGGCCTGATCTTGG
AACACTGCAAGCTCTGCCTCCCTGGTTCATGCCATTCTCC
TGCCTCAGCCTCCCGAGTAGCTGGGACTACAGGTGCCCAC
CACCATGCCCGGCTAATTTTTTGTATTTTTAGTACAGATG
GGGTTTCACTATGTTAGCAAGGATTGTCTTGATCTCCTGA
CCTCGTGATCCACCCGCCTCAGCCTCCCAAAGTGCCAGGA
TTATAGGTGTGAGCCACTGCGCCCAATCACATTTCAGATT
TTTTAACAGCTTCATTTTACTATTTAAAATATTATTTTAA
AAGAAGAAACATTATCCGGCTGTGGTGGTATGCACCTATA
GTCCTAGCGACTCGGGATGCCGAGGCAGGAGAATCGCTTG
AACCTAGGATTCGGTGCTATAGTGTACTATGATCACGCCT
GTGACTAGCCATTGCACTCCAGCCTGATCAACATAGCAAA
ACCATGTCTCTAAAACGTCTTTAAAAAAGAGGAAATATGG
CCTGGTGTGATGTCTCATTCCTGTAATCACAGCACTTTGG
GAGACCAAGCAGGAGAACTGCATGAGCTCAGGAGTTTGAG
ACCAGCCTGGGCAACACAGCGAGACCCTATCTCTAATTTA
AAAAAAGAGGAAGAAATATTACTATAATTCACATATTAAA
GGAGAAAAATCACAAATTCATCAACAGATACACAAAAAAC
ACTTGATAAAATTAAATACCTATTAATATTAGGTTGGTGT
AAAAGTAATTGCAGTTTTAATAATTAAAAACTTGGCAAAT
TAGTAGAATTTGAATAGAATAGAATAGAATAGACTATTAA
CTATTAACCCAACATAAATTATCAATCTGAACCTTGAGCA
CACATAATCTTCAACAGTGAAATCTTAAAAATGTTCCCTT
TAAAATCAGGAACAACATAACGATGCTTATTGTCATGGCC
TTTTTTTTTTTTGAGATGGAGTCTTACTCTGTCACCCAGG
CTGGAGTGCAGTGGTGCGATCTTGGCTCACTGCAACCTCT
GCCTCCTGGGTTCAAGCGATTCTTCTGCCTCAGCCTCTGG
AGTAACTGGAACTACAGGCGCGTGCCACCACACCTAATTT
TTGTATTTTTAGTAGAGATGGGGTTTCACTATATTGGCCA
GACTGGTCTCAAACTCCTGACCTTGTGATCCACCCGCCTA
GGCCTCCCAAAGTGCTGGGATTACAGGTGTGAGGCACCGT
GCCCGGCCATCATGGCCCTTTTAACAGAGAAGTTCTTGTT
GATGCATAAGATGATGTAATAAATATAAAGTTAAAAATTA
GAAAAGGCAAAAATCTTCATTTTTTACAGATGATTGCAGT
CATTTAATTAAAAAAAATCTAAAACAATATATTGATAAAA
CAAGACAACCATTTAGAAAGACACTAACAAGTTTGTTAGA
TACAAGATTAATTTACAAAGTTAATAGTATGTCTATACAC
TAGCAACAACCAATTTAAAATGTAATAAAAACAGCCCATT
CATTCTTGCTATAAAAACTTAAGGTCTTTGGAAATAAATC
TAATGATAAAACCTCTATGTGGAATTTTCTAAAAACTTTT
GTTAACATAAAAGAGGGCTTAAATAAAATGGATGGGAAGA
CTGAACAGTATTAACATATCAATTATTCCAAAATTAATCC
ATAAATTTAACACACTTCTATTCAATATCTCAAAGGATTT
TTAAAATATGAGCCTTGACAAGTGATCAAAAAATTTCTTA
CTGAAGAGCAAAGGACCAAGAATAGTGAAACAATAATAAA
GGAAAGGGCATCTGCTCTACTAGACATCAAAGATTTATAG
TGTTACTAATTGAAACTGTGAAATACTAGCTCAGGAACAG
ATCAACAAATTGGAATTAAAGAGCCCAGACACAAAACTAA
GGTGGTATTATTACAAATTGGTGGGGAAAAGATAAGTTAT
TTAATAAATGTTGGTCAGACAACTGGTGATCAAAATGTGA
ATAATAGGCAGTGTGTGGTGGCGCACACCTGTAGTCCCAG
CTACTTGGGAGGCTGAGGCATGAGAATCACTTGAACCTGG
GAGCAGAGGTTGCAGTCAGCCAAGATCACATCACCGCAGC
CTTCACAGAACAAGAGTCTGTCTCAAAAACAAAACAAAAC
AAAAAAACAAAAACAAACAAACAAAAAGCCCAAATAACAA
AATGAGAAAAATTAGGTTCTGTATCTCACATTATATTTTT
TTAATTGCACAAAAAACTAAAAACTGAAAAAAGAAAAACA
AATATTCAAAAAACTTACATATAGAACATTTTCATCTTTA
TGAAAATCTATAAATTCAGTTTTTAGAAAGAGGATAATTA
ACAATTCTCCTTCTCCTCCTGTAAGTCCTCATCATCTATG
ATTCATGAGTAAGGAACAAATTTAAAATAAGAGACCAAAA
GCACAAATCATAAAAGAATTACAGACCAAATGTCTTCCCA
TGGCCTACAAGGGCCCTCCCCTACCTGACTCGCTTTCTTC
CCCTGCTATTCTCCACCTGGTCTCCTCCACTCTCCTCTTG
TCTCACCATGCTCTAGCCTCCTTGCGGTTCCTCTGGTACA
CCAGACATGCTCCTGCTGAGGTTTTTTCACCAGCTGTCTT
TTTTTACTTTTTTGTGAGGTGGAGTCTCACTCTGTGGCCC
AGGCTGGAGTGCAGTGGCACGATCTTGGCTCACTGCAAGC
TCCACCTCCCGGGTTCACGCCATTCTCCTGCTTCAGCCTC
CTGAGTAGCTGGGACTACAGGCGACCCCCACCATGCCTGG
CTAATTTTTTGTATTTTTAGTACAGATGGGATTTTTAGTA
GAGAGCCAGGATGGTCTCAATCTCCTGACCTTGTGATCCG
CCTGCCTCAGCCTCCCAAAGTGCTGGGATTATAGGCGTGA
GCCACTGCACCCAGCCCACCCGCTGTCTTTTCTCCTTTGA
ACATTCTTCCCTCCATCTAGCCATGTGGATGGATCACTCC
CTTGTTTCAGTCAAGTCCTTGCACAAAAGTACCTTTTCAG
TGAAATCTACCCTTACCACCCTATTTAACATTGTACTCTT
CCAGCACTACTGATCTTCCTGACGTTGTCCTATTTTTTCC
CTATTAGTTATTTTCTAATATACAGTACTATATATTTTTA
CTTAGGTATTGTGTTTATTGCCTGTCTCTACTTAAGCTCT
ACTAGGTAGGGAATTCTCGGGGTCTGTAATAGTGACTGAT
TTTTCTTAATGAGAGCGTTAACATGTTCCAGGCTTAAGGA
AAGTCATCGTAAGTTGATACCATCGTGCCAGTTGAGATTA
TCCTTTGATGCAAGGCCCTGGGGAAGATGGGAAGGACCAG
ATCTAAAGCAAGGTTGAATAGATCAGTGTAGAATAGCAGG
GGGACAAATCTTTTCTGAGCCTGGAGAAAAGGAACGGATC
TGAGCAGAATCCAATTATCCTAAATGCTCTGGGAAGTAGG
AAGCAAAGTCATCCTTTAGAGTTCTCCATAAATGCCATTT
ATTTCATGAAGTCCTCCCTTCTGATTCTGCAGTGAGAGAT
GCTCATTCCCCTTTTCTAGATTTCCATAATACTTTGTATC
TTTTTTTTTTTTTAGACAGAGTCTCGCTCTGTCACCACGT
TGGAGTGCAGTGGCGCAATCTTGGCTCACTTCAACCTCTG
CCTCCTGGGTTCAAGAGATTCTCCTACCTCAGCCACCCCA
GTAGCTGGGACTACAGGCACACACCACCATGCCTGACTGA
TTTTTGTATTTTTAGTAAAGATGGGTTTTCACCATGTTGG
CCAGGATAGTCTCAATTTCTTGACCTCGTGATCCATCCAC
CTCAGCCTCCCAAAGTGCTGGGATTACAGGCGTGAGCCAC
CGTACCCAGCCAGTACTTTGTATCTTTCTTATGAAGCTTA
CCAGACTGTCCAGTAGTTTGAAAGTGAAAGCGTACAAGCC
CTGAACCAGGTGTAATAGCTTAGTCATATTTGCATCTCCT
AATGAAACTACTCAGCAGTGTAAGTTTTGACTACTTTCCT
GATTAAATCTTAGAGGCGACAAAAGCTACAAACTCTATAG
ATATGCTTTACTTTTTTTTTTTTTCTGAGATAGGGGCCTT
GTTCTGTTACCCAAGCTGGAGTACAGTGATGTGATCATAG
TTCTGCAGCCTCAATCTCCTTGACCCCTCAAGTAACTAGG
ACCACAGGCATGTGCCACCATACTTGGCTGTTTGATATTT
TCATAGAGACAAGGTCTCCCTATGTTGCCCAGGCTGTTCT
CAAACTCCTGGGCTCAAGTGATCCTTCTACCTCGGCCTCC
CAAAGTGCTGGGATTCTAGGCATAAGCCACTGTGCCCAAT
CTATCCTCTATAATTGGCCACGTTTTATAGAACAGGAAAT
CAAGGTACAAGAAGATTAAGCTGATTTGCCTAAAATCACA
CAGCTGGTAGTTGGCACAGAAGGGATTTGAACCAAGACAG
AGCCCACATTTTTAACCACTACACTGAATTTCTTCACCAG
AAAATGAAAAGTTTTAGTATACTTGAGATGTGAATATGCA
TGAGTTTCAGTTTTAGAAATGTTATCATTGCTCTTTCAGA
TAGAGGATACCATGAATATCTCACAAAATGATCAAATGCC
TGGTCCTTATTCAGAAACATTTATCTTCCAATAGATTAAT
AGGTTATGTTCTTAAACCCCAGGGTGAGAAAACAGTGCTG
GGAGAGAGAGCCACTGTCTAAAGAACATGTCAGGAAAGAA
GACTGTGGTTTTAAAAATTGAAAGTCAGCTCTTGGGTCCT
TGCTTCCAAGATGACAAATAAAGAAGGAACAATGGTCATG
CCAAAAAGAGCTGCAGCCATGTGCTGTCTATTTGCTGCAT
AAACAGCGCCTGATGCGTGCCCAAGGACAAGGCCATTTTA
AGAGCTCATCATTTGAAACATTGAAACATGTAGAGGCTAC
AGCTGTCAGGGATTATTTCTGGAGTGTCTTTGATGTCTAT
GTGCTTCCCAAGATGTATGTGAAACTTCGTTACTGTGTGA
GTGGTGCCACCTATAGCAAAGTAGACAGGAATTGTTCTTG
TGAAGCTGGGCATGACTAAACACCCATTTTTAGGCCTCCG
GGTGCTGCCCTACAATCTCTACCAAGCCTGTGTAAGAAGT
TGAGTTTTAAGGACTGAAGAAAAGCATCTTCTGAAGAAAA
ATAAAATGGAAATTATACTGTAAAAAATTGAAGGGCAGAG
TCAATGTATGAAAACAGCATTCCCCATATTGATTTCAATA
GTGTTTCAAAAGTGGAGTTTAGAGGGAAACTGTACACAAA
ATACCTAAATCTGAAAATCACAATTCAGTTTAATAGCATT
TAGTGCTCACTTACAAATGCATTCATTACATTTTACTGAC
TAAAGAGGATTCAAAAATATGCATCTTTAGGAAGCTCATT
AGGGAGGCAAGATTTATATACATAACACAAGACAAAAAAT
TCAAACATGACAGACCATAATAAATAAATACATGGTTCAG
AAGGTAAGTGCTATGTGATAAAGTTCAATTTTCAGCATAT
TTAGGCGGTTCATTAGCAGCCAATCACTAGCTTTATAAAA
CCAGAGATTTCCACATTGATTTCCAGATTACTTTGAAACA
ATCGTAATTCATCTTGATCTTTGCAGAAAATAATCTCCTT
AGGAGCTATTAATTGATGCTCACATCTCAAAAGAGGGAAG
AACTCTAATTTTATCCTATAGGAAAGAGTATGCCTATGTG
GAGGTATTTTTACCTTGAAGAATTGTACACCTTTATTATA
TGTCTCAGCATGTGATAATGGTAAGAAAGTTTGTAGATCT
ATTAAAAAAAATGTATCTGTCCACAATATCTTTGTAAGAG
AGAGGGCAATCGGAAGGACAGCACTAAAGTAGGCTGATTA
AAACAGGTTAAAAAAACAAAACAAAACAAAACAAAACCCA
GGTATGCACATTAGTAATGTGACATTATTAGTTTGCTAGG
GCTGCCATAACAAAGTTACCACAGACTAGGCCAGGCACAG
TGGCTCACGCCTGTAATCCCAGCACAGTGGGAGGCCGAGG
CAGGCAGATCACAAGGTCAGGAGTTGGAGACCAGCCTGGC
CAACATGGTGAAACCCTGTTTCTACTAAAAAAATACAAAA
ATTAGCTGGGCACGGTGGCATGCGCCTGTAATCCCAGCCA
CTCAGGAGGCTCGGGCAGAAGAATCGCTTGAACCCGGAAG
GCGGAGGTTGCAGTGAGCCGACATTGCTCCACTGCACTCC
AGCCTGGGCAACAGAGAAAGACACCGTCTCAAACAAACAA
ACAACAACAACAACAAAAAACAAAGTATCACAGACTGGAG
GGTTTAACCAACAAAAATTTGTTTCCTAACAGTTTTGGAG
GCTAGAAATCAAAGACAAAGGTTGTTGGCAATGGCTGTGT
CTTCTGAGGCCTAATTCGTGGCTTATAGATGGCCATCTTC
TCCCTGTGCCCTCACATGATCTTTCCTTTTTGTGTGTCTG
TGTCCAAATTTCCTCTTCTTACAAGGACACTAATCATATT
GGATTAGGACCTTCCCCAATGACTTCTTTTTACCTTAATT
ACCACTTTAAAGACCCTACCTCTAAATATAGTCATATTCT
GAGATGCTGACTATACTCCAAATATAGTCATATTCAACAT
ATGAATTAGGGATGGGATAAAGACAATTCAACTCATAACA
GTAGTTGATATGGTTTGGCTGCATCCCCATCCAAGTCTCA
TCTTGAATTGTAACTCCCACTTGAACTGTAATTCCCACGT
GTTGTGGGAGGAACCTGGTCAGAGGTGACTGAATTATGGA
GGTGAGTCTCCTGTGCTGTTCTCCTGATAGTGAATGAGTC
TTACAAGTTCTGATGGTTTTAAAAATGGGAGTTTCCCTAC
ACCAGCTCTCTCTGCCTGCTGCCATCCATGTAAGACGTGA
CTTGCTCCTTCTTGCCTTCTGCTGTGATTGTGAGGCTACC
CCTGCAAGGTAGAACTGTGAGTTCTCCATTAAACCTCTTT
CCTTTGCAAACTGCCCAGTCTCAGGTATGTCTGTATCAGC
ACGTGAAAATGGACTAATACAGTACTTAAGCCACTAACAT
TGGAGTTAGATCTGTTTTGAGTCACAGTTCAGCCACTTAG
TATTATGACCTGAACAAGTTGCTTAACTTCTCTAAGCCTT
GGTTTCTGTATAAGGCTGTTGTGAAGAATAAATCACATTA
TAATCCAAAAAAGTGCTTATGTATACTTACGCCAAGCATA
CAGTATACACCCAATAAATGCCAGTTTTAAGTTCCTGGTG
ACCCCAAATAAACTTTTACAACTCTACCTACCTGATACTT
AATACTTTTCATCACTTTGGTTTTAATTTTTTTTTTTTTT
TTTGAGACAAGGTCTATGTTGTCCAGGCTGGAGTGCAGTA
GCATGATCATAGCTCACTGTAGCCTGAAACTCCTAGGCTC
AAGTGATCCTCCTGCCTCAGCCTCCCAGGTAACTGGGACT
ACAGGCATATACCACTGTGCCCAGATAATTTAAATTTTTT
TTTTGTAGAAACACTGTGTTGCTTTGTTTCTCAGGCTGGT
CTTGAATTCCTGGACTCAAGCAATCCTCCCACTTTGGCCT
CCCAAAGTACTGAGATTACAGGAGTGAGCCACCATGCCTG
GTTTAAAAAGAATTCTTAATTTTTTAATTACACTAAAATA
TTTTTAATTATTTTATAAGATAAAAACATTCTCTTGGAGC
ACACTAGTTTCTGAGAACCCTGAGCTGCCATGTAAGACAC
TCAGGGCACCGTGCTGTGAAGAAGCTCAAGACATACGGAG
AAGCTGAAGTAGATGGTTCAGTTAATGGTTCTAGCTGAGC
CTCATCTTTGAATCATCCCACTTCTGGTGCCTGACACAAG
AGTAAAAAACCTTAGATCGGCTGAGTGCGGTGGCTCATGC
CTGTAATCCCAGCACTTTGGGAGGCCAAGGCAGGCGGATC
ACCTGAGGTGGGGAGTTCAAGACCAGCCTGATCAACATGG
AAAAATCCTGTCTCTACTAAAAGTACAAAATTAGCTGGGC
ATGGTGGCGCATGTCTGTAATCTCAGCTACTCGGAAGGCT
GAGGCAGGAGAATCACTTGGAACCAGGAGGCGGAGGTTGC
GGTGAGCCGAGATCGTGCCATTGCACCCCAGCCTGGGTGA
CAGAGCGAGACTCTGTCTCAAAAAGAAAAGAAAAGAAAAG
AAAAGAAAAAAGACAAGGTCTTGCTCTGTCACTTAGGCAG
ATGCAGTGGCACGATCAGAGCTCACCACAGCCTCTAACTC
CTAGGCTCAAGCAATCCTCCCACCTAAAGCCTCCTGAATA
GCCTGGACTATAGGCACATGCTACTGTGCCAGACAAATTT
TTAAATTTTAATTTTGTGTAGAGATGGAGGCAGGGGTCTC
ACTTTGTTGCCCAGGCTCTGAATTCTTTTCTTCTTTTTTG
AAACAAGATCTTGCTCTGTCTCCCAGGATGGAGTGCAGTG
GCACAATTTTGGCTCACTATAGCCTTGACCTCCTGGGCTC
AAGCAACCTCAGCCTCTCAAGTAGCTGGGACTACAGGTGC
ACAGCAGTATGCCTGGCTAGTTTTTAAATTTTTTTCTAGA
GACGAGGTTTCACTATGTTGCCCAGGCTGATCTCTAACTC
CTGAGCTCAAGCAATCCTCCTACCTTGGCCACCCAAAGTG
CTGGGATTGCAGTCGTGAGCCACCATGCCTGGCCCTGTGT
GAATTCGTGCTCCGCGGATTCTGTGAGCATAACGGCCATT
GTTTTATGACACTGTTTTGAGGTGGTTTGCAATAAATACT
CAAGGACTACAGAATAAAAATAACTGGAGCTATGGAATCA
TAGAAATGTATAGATTATAGATAAAGTATATTTCACATAA
ATATACACATTATAGATAACTAGGGCTACAGAATCATAGA
AACAAAGGAGACTGTAGAAACAAATATATAATAAACTCCT
TCATTTTAAACGTGAGGAAACTAAGGTCAACCCACAGTTG
CCTGATGAGTGACAGAACTGGGACATACACTTAAGTCTCT
TCACATCCAGTCCTGGGATTTTTCCAAAACATAATTACTT
CATAATAAGTTCTAAATTATAAAAGTCTCTTATATTATTA
TTCAAACTGCAATATTTCAGGATGAGAAGACTCTGCTTTC
TGTTCAAGACCAAACATAATTGTATTTCTGGTTACAGATA
ACTTACCCCTGTATCCCTGACCCACGACAGACACTCAATA
CATGCATACATGCTTTTTGGGCTTTTCTTTTTGAGACGGA
GTCTCACTCTGTCGCCCAAGCTGGAGTGCAGTGGCATAAT
CTCAGCACACTGCAACCTCCGCCTCCCAGGTTCCAGCGAT
TCTCCCACCTCAGTCTCCTGCGTAGCTGGGATCACAGGTG
CTTGCCACCATGCCCGGCTAATTTTTGTATTTTTAGTAGA
GATGGGGTTTTGTCATGTTGGCCAGGCTGCTCTCAAACTC
CTGACCTCAGGTGATGCACCCACCTCAGCCTCCCAAAGTG
CTGGGATTACAGGCATGAGCCACCATGCCCAGCCTCAATA
AATATTTTTTGAAGTAAAGAATTACTATATCAAGGTAGCT
ACAAAACTAAATAGTGCAGCTTAGATCTGCAGTGGTTGTG
TTTGGAAAATTAAAATGGCATTTTCAGTTTAGAAATAACA
TTTATAAAGTCATAACACTATAACTGCCTCCCCTTCTACC
AGTTGTTAAATTCACTAAAGGCAGTCTTTGCAATTGCCAC
AACAGTGTCTCCAATGTAAGTCCTCAATGTTTGTCTTCTG
ATGTATACATAATATCAACACATACATACAATACATTATA
TAGTCTGATGTATACATAAACACATATTTATAAATCTATA
ATACTGATGTAATTGGAAGCATAACCTGCCAATTTCCTCT
AAGTAGGTATTTTCCCTGATATGAACTGAATGTTTATGTC
TTCCCCAACCCACTCCCACACTGAGATACTGAGGCCCTAA
TAGCCAACGTGATGGTATTTGGAGGTGCGGCCTTTGGGAG
GTAACCAGGTTTTGATAAAGTCATGAGGGTGGAGCCCCCA
TGATTATTAGTGTCCTTACAACAAGAGGAAGAGAAACCAA
AACTCTCCCTCTCTGCCATGTGAGAATATAACAAAAAGGT
GGCTATCTGCAAGCCAGGAAAAGAGTTCTCACCAGGAACC
AAATCTGCTGGAACACTGATCTTGTATTTCCCAGCCTCCA
AAATTGTAGACATAAATATTCATTGTTTATGCAATATTGT
ATATGGTGTTTGATTATGGCAGTCTGAGTTGACTAAGACA
CCTGCTTGTTATTTAGTAATGTAAGTCTTAGTCGGGCACA
CGTCCTTCAGCTAAAGATTATGCTTCCAAGTGCTGTTTGC
ATCTAGGTATGGCCAGTGACAAGTTTTCACCAATGGAATG
AACGAAATTAGTATGTGAAACTTATTTCAAAGGAAGAGAT
ATGCTCTCCTTTGAGATGGTAGAGAGCATTTGATTTCCTG
ATTTCAACGCAGCCACCGTATCAAATTTGGATTGTGTATA
CTCAAACTGATACTCAAAGACAAAAATGAAGATCTTTCTT
GTTAAGCGACTGTTTGGTTAGATCTCTTTGTTAACTTGTT
TTTTAATACAATAAAAACTTCATATTTGTGAATATCATAT
TTTCCCACCAGTTTTGGCCCTTTTCTCCTCTGGGTTAACA
TGCTTCTTATCTTCTATTTATTTATCTGGCTTATGAATAT
AAAACTCTGTTCAGCTTCTGGATCACTCTTTTCAGTGACG
TTTAAGTATTATGAGGTCATTTCCGGTCCCATCATTGACA
AGATTGCATGTAAAAGCAAGAAGGTAAATTCAGAAACATT
ATTGTGAAAGTCTTAAAAATCTAGCCAGGTAAAGAGAGAC
GTATAGATTAAGAGAACAGAATTGAGAGTTCAGACATAAA
CCCTTACATTTATGGTCAACTGACTTTCAACAAAGTTGCC
AGCGAAATTCAATAGGGGAAAGAATAGTATTTTCAACAAA
TAGTGCTGGGATAATTGGATAGCCCTATACAACAACAACA
AAAAATGTACATAGACCCTTATCACACACCATACAAAATA
AAAAAAAAAGAACTTAACTAAAGCAAAATTTATTAATAGT
CTTAAATATAACAGCTAAAACTATAAAACGTTTAGAAGAA
AACATAAGAGTAAGTCTTTGCAATCTTGGATTAGGCAAAG
ATTTATTAGATGACACCAAAAGCATAATCCATAAAAGAAA
AAAATTGTTAAGTTATTAAAACCTTTGCTCTTCAAAACAC
ACCATTAATTTTAAAAAAACCACAGACTGGGAGAAAATAT
TTATAAATAATATATGTGATAAAGGACTTATTTCTATAAT
ATATAAAGAATTCTCATGACTCAATAGGAAGATAAATAAC
ACAATTTAAAAATGGGCAAAGGCTGGGCATGGTGGCTCAC
ACCTGTAATCCCAGCACTTTGGGAGGCCGAGGTGGTCGGA
TCATGAGGTCAAGAGATTGAGATGATCCTGGCCAACATGG
TGAAACCCCGTCTCTACTAAAAATACAAAAATTAGCTGAG
TGTGGTGGCATGTGCCTGTAGTTCTAGCGACTTGGGAGGC
TGAGGCAGGAGAATCAATTGGACCTGGGAGGCAGAGGTTG
CAGTGAGCCGAGATTGCGCCACTGCACCCCAGCCTGGCGA
CAGAGCAAGACTCTGTCTCAAGAAAACAAACAAACAAAAC
AAAACAAAACAAAAAACAAGGGCAAAAACTCTGAACAGAC
ATTTTACCAAAGAAAATATATAAAGGGCATGAAAAGAGGC
TCAACACCATTAGAAAAATATAAATAAAAACCTCAAATGA
GATACTACTACACACCCACTAGAATGGTTATAGAAAAGGA
TTGACATCAGGTGTTGTTGAGGATATGGACAAACTGGAAC
CCTTATACATAGCTGGTGGGAATGTAAAACGTTATAGCCG
CTTTGGAAAATAGTATGGCAATTTCTTAAAAGTTAAACAT
AAACTTACTATACTCAGCAATTTCACTCCTAGGCATCAAT
CCAAGAGAAATGAAAACATATGTTCACAGAAAAACTTGTG
GGTGAACGTTCATAGGAGCATTATTCATAGTAGCCAAAAA
CTAGAAACAAGCAAAAAGTCCATCAACTGGTAAATGGATA
AACAAAATGTGGGCTATTCATACGATGCACTATGCAACAA
AAAGGAACAAGCCACTATTATGCAACAAAAAGGAAGAAAT
AACTGTCATTTACTACAGCAGAGATTAACCTCAAAATCAT
TATACCAAGTAAAAGAAGCCAAGTATAAAAGACTAAGTAT
TGTATGGTTCCATTTGTACATACATTCCATTTATATAAAA
GCAGATTGGGGTGACTCGGTCTTGGGGGTAGGATGAGGGC
TGACTGCAAATGAGCACGAAGGAATTTTAGGGAAGTGTTA
GAAATACTCTAAAACTGGATGTGATGATTGATGCATCATT
CTATGAACTCTCTACTAAATTGAACAAACAGGTGAATTTT
ATACTATATAACTTATACCTTTATAAGGCTGCTGAAAAAG
TTAAAAAAAAAAAAATCTAGCCAGAATCTTTCTGCAGACA
GTAAAGAAAGGGAAACCACTGTATATTAACATAAAGCTTC
ACCAGTCCTTTGTAGGACTGTGCCTGCAGATTTATATGTA
TGCATTCAGAGTGCATTGTGGCAGAGACTACTGAAGTTGT
ACCTCAGCATCCACTCTGCTTCTTCCTTTAGTAATAATCC
TTCCTGTCAATTGGGCTTGTGGTTATCCATGTAAAGATGA
TCTTTCCCAGCCATCCCTGCAGCTTGGTATGGCCATATGA
TTAGGTCTGGTTGGTAAATAAAAGTGATAGATGTCATTTG
ATACTTGTACCCCTAAAAGGGAAGGGATGTGTTATCTCTT
CCTTTCCCCTGTTGGCAGGGAGATGGTAAAAGCTCTAACA
AATCCCTGAACCCATCGATGGAAGCAGAGGCACCCTACTG
GCCTTGGACCTCTCAATCCTAGACTGTATGTGAGAAAAAC
CACTGGATTTTAGGATAATTCAATCACAGTTTAGAAAATA
AAGAATGGAGTTCATCCTTCAACATTTGTCAACTGTAAGT
ATGATAGGCAGCAACTATCTTTATGGACTGTTTGCAGACC
AGCCATAAGAATGTTCTTATCTAATTGCAGAAAAATTTAT
GCAACAACTTCTGTTAGTTTTCAATATTTAAGATCTGTTG
TAGATAAATATGCTGGGAAATCTATCCTGGACAATAGAAT
GTATCTAAAGTCTATTTATTTAAGGAGTGTTCCTCAAAGT
TATTAAAGTTTTAGAATTTGTTTCTTTTGAGTGTTAAGAT
CTATTTTCTGAAACAATGAGTGGCCAGTCATTTTCATTGC
ATACAAACACTGGCATTAACACAGCACTAAGTAAAAATCT
GTTCTTTTTCTTATCCTACAGTTACTCCGTTGAAACTTTA
AGACAGTCATATAGTACAAAGAAACCCTTTGCAGACAGCT
CATTTATAGAGAGAAGCTAAGTATTTACTTACTTGCTACT
CAATTTAAAATACAAACATGGCAGGCAACCAACCAGGAGA
AGAGCTAAAAGTCTGAAAGCACTGCCCTTTTCTCTACTAT
AGAAGTTACGAGGTTGAACCTTGGAAAATTTCCACAAAAT
AAGGCTTTGCTAAACACATTTACCTTATCAGAAAGATTGT
ATCTCAAAAAAGGTATGTTGCTTTTCAGGCAAGACAAGAA
AAACTGCCTGTCCTAATCAACAGTACACAGGGACAGACTT
CTATCTCTAGAAACACAAGGTTTAGTGCTGCTACCCTTCT
CACACAGCAATGATATGCAAGGCAAAGGCTGTGGAGGAAA
CAATCAAAATCTGTACAGTTATATTGTTTTATTATATAGC
TCTTAGAAATAAGCATGTAGAGGTCAGGTGCAGTGGCTCA
CACCTGTAATCCTAGCACTTTGGGAGGCCAAGGTGGGCAG
ATCACTTGAAGTCAGGAGTTCGAGATCAGCCTGGCCAACG
TGGTAAAACCCTGTCTCTACTAAAAATACAAAAATTAGCC
AGGTGTGGTGGCATGCACTTGTAATCTCAGCTACTTGGGA
GGCTGAGGGGGAAGAATTGCTTGAACCTGGGAGGCGGAGG
CTGCAGTGATCTGAGATTGTGCCATTGCACTCTAACCTGG
GCGACAGAGTGAGGCTTTGTCTCAAAAAAAGAAAAAAAAA
AAAGAACGAAAGAAATAAGCACATAGTAAACTATGCTGGA
TACCCCTACTTACACCCAAGGGTACTGTCTGTGCCATCTA
TAATAAAGACACAAAAGCTTTCACACAGTGCTACACAATA
ATTAAACTCTGATTACTGGTGCTGCTTAATGAGCAGAATA
TCACATGATGATGGAATAAAAGCAATCAGAAGCTGATACT
ATTAAAATGGCACATATTTCAATAATTTTCAAGGTTTAAA
AGTCTAAAAACATATGACTACATATATCTGGATTAAATTT
TACTGTTAAATGAATCCCTTTCTGACAATCTAGAAGAGAC
CAGAATTCAGTTATTTTCAACAAATTAGCCTCATCTAAGA
TTGACACACATTTTCCATATGAAATAAACTTATCAGATTA
GACACAGCTGACACTCTACCAGATTCAGTTTGTGCCCTAT
TAATATGCACTTGGTTATACTTTGCTTTTTAAGTCATCAG
ACATTTCTAGATATGATTATGTTCTTTTCTGAGAATATTC
AAACTTCCTCAAGTTGGCTGGGTGCAGTGGCTCATCAGGC
CTGCAATCCCAGCAGTTTGGGAGGCCGAGATAAGAGGATC
ACATGAGGCCAGGAGTTCAAGAACAGCCTGAGCAACAAAG
TGAGGCCCCATTTCTACAAAAAAATGAAAAAGTTAGCCGG
GCATGGTGGCATGCACCGGTAGTCTCAGCTACTCAGGGGT
CTGAGGCAGGAGGATTGCTTCAGCCAAGAGTTCAAGGCTG
CAGTGTGATATGTTAGCACCACCACTGCACTCCAGCCTGG
GTGACAGAGAGAGACCCTGTGTCCAAAAAAATAAATAAAT
AAAAGAAGGAAAAGAAACATAATGAAATCAAAGACTATAT
ATTTGTTTTTTTCTGATATTTCTTGTGATAAGGCATGATA
CATCTTAGCCACTTATAGACAGTTCCAGCTTATCCAATGA
TGAAACAAGTATCCAACTCTTTAGGTATATCTTTGAGTTA
CTTTAACGGGGCAATAGATGTGAACTGATCTGTCCAGATT
CTCTTGCTTGGTTCCTATTGTGTGACAAATTTGAGAGGCT
ACTGGCAGAAAAAAGTAGTAAAATCTACAGAACAGAATAC
AATCATCTGTTTCATTTGGATATGGAGCATATCCAAAACT
CTGAGAGGAGTTTAAAAATCACTGTTTCCACAGTCATCTT
TAATCTACGCCATCAAGGCAAGCATAGTGCAACTCTGGAA
GCAGTAAGCACTTCCTACTGCTCAGCCATGTGTCTCTATG
TTCAGCAGCTTAGAAGAATCATAGGATCAGCAAGTGAGCT
TTAATTTCTATAACAATAATAATTAAATTTCATATACGAG
TATTTGAATGGGGTATATTTAACACCTTGAAATTTAATAA
GATGGTGTCATTATTAACTAGACAATAGGCTCACAAAATT
TATCTCGTCTTCTAAGCACATTCTCAGATTTTATAAGTTT
TAGTGAAAAATCCCAAAATATCCTTTATAGGTGAATACGA
CCCTATTTCATAGAAAGATAAAGCTTTGAAAATGTAACAA
AGTTATTCAACTCACACAAATTTGCATTAAATTGAGCTAT
TATTTCCGTAAGTGTCAACAAAGCCATTTGCACTCAGTAT
TACATAGAAGTTTGCTTTCTTTAAAAAAAAGCAAAAATAA
ACTTCAAGAAAGTTTAAAACTTTTTAACAAAAACACTTTC
TTGAAAGTGAAAAGACAACCTGCAAAATGGAAGAAAATAT
CTGTGTCATATAGCCGATAAGGATTTGCTGTCCACAATAT
ATAAAACAGCTTACTTGACAAAAATTTAAAAAAAATTTAA
AAATAGGTAAAAAATCTGAATAGACATTTCTTCAAAGAAG
ATATACAAATGGCTAATAAGCAGAAGAAAAGGTACTCAAC
ATAATTAGTCATTAAGGAAATGCAATCAAAATCACAGTGA
GATACCACTTCACACAAACTAGGATGGCTAGAATCAAAAA
ATGGAAAATAACATATGTTAGGGAAGAGTGGAGAAATTAG
AACCTTCTATATTTCTGGTGAAAATGTAAAATGGTTGAGC
TGCTGTGAAAACAGTTTGGTGGTTCCTTAATAGTTAAATA
TAGAATTATGATTTAAGCAAGCAATTCCACTCCTAGGTAT
ATACCCCAAATAACTGAAAACAGGGGCTCAAACAGATACT
TGTACAGATCATCTCTGACTTACAATTACGATTTTTGTAT
GTTGATTTTGTATCCTGCAACTTTACTGAATTTGTTTATC
AGTTCTATCAGTTTTGTGGTGGTGTCTTTAGGTTTTTCTA
TGTGTAAGATCATGTCATCTGCAAATAAGGCTAATTTGAC
TTCTTCTTTTCCAATTTGGATGTCCTTTCTTTCTTTCTTT
TGCCTAATTGCTGTGGCCAGCACTTCCACTGTTATGTTGG
AAAAAAGTGGTATAAGTGGGCATCCTTGTCTTGTTCTGGC
CCTAGGAGGAAAGGCTTCAACTTTTCCCCAGTCAGTACAA
TGTTAGCTGTGGGTTTGTCATTTACAGTCTTTATTATTGA
GGTATAATAATTCCATTATTATTGAGGTATATAACCATTC
CTTCTACTTCCATTTTGATGAGGGGTTTTATCATAAAGAG
ATGCTGGCCGGGCGCGGTGGCTCAAGCCTGTAATCCCAGC
ACTTTGGGAGGCCGAGACGGGCGGATCACGAGGTCAGGAG
ATCGAGACCATCCTGGCTAACACAGTGAAACCTCGTCTCT
ACTAAAAATACAAAAACTTAGCCGGGCGAGGTGGCGGGCG
CCTGTAGTCCCAGCTACTCGGGAGGCTGAGGCAGGAGAAT
GGCGTAAACCCGGGAGGCGGAGCTTGCAGTGAGCTGAGAT
CCGGCCACTGCACTCCAGCCTGGGTGACAGAGTGAGACTC
CGTCTCAAAAAAAAAAAAAAAAAAAAAAAAAAGAGATGCT
GAATTTTACTAAATGCTTTCTTGGCATCTATTGAAATAAT
CAAATGGTTCTTGTTATCGGTTCTGTCCATGTGATGTACC
ATGCTTATTTATTTGCATATATTGAACCTTCCTTGCATCT
CCATCTCCTTGATGGGAGACTTTAAGCTACAGCTTTGATC
TCACTACTTGTTATTGGTTTGTTGAAGTTTTCTATTTCTC
ATGGTTCAGTCTTGGTAGGTTGTATGTATCCAGGAATTCC
TCCATTTCTAGGTTTTCCAGGTTGTTCATAACAGTCTCTA
ATGATGCTTTGTATTTCTCAGGTTTCAGTTGTTATATTTC
CTTTCTTGTTTCTGATTTTATTTACTTGGGTCTTCTCTTT
TTCTCAGTCTAAAGTTTTGATTTTATCTTTCAAAAAAAAA
ACCACTTTCATTTTGCTGATCTTTTCTATTGTTCTTTTAG
TTTTAATTTATTTTATCCTAGTTTCATTTGTTTCAGAACA
TTTTTAGGATGGGCACAGTGGCTCATGCCCATAATCCTAG
CATTTTGGGAAGCCAAGGTGAGAGGACAGCTTGAGCTCAG
GAGTTCAAGACCAGCCTGAGCAACACAGTGATACTTCATT
TCCACAAATATTTTAAAAAATCAGTCAGGTGTATGGTGGC
ACACACCTATAGTCCCAGCGACTTGGGAGGCTGAAGTGGA
AGGATCACTTGAGCCTGGGAGGTAGAGCTTGCAGTGAGCT
GAGATCATGACACTGCACTCAAGTCTGGGCAACAGAGTAA
GACCTTCTCTCAAAAAACAAAACAAAACAAAACAAAAACT
TTGTTTTTTAATTTCCTTTTTAGTCCTTTTATTATTATTA
TTATTTTTTGAGATGGAGTCTCACTCTGTCACCCAGGCTG
GAGTGCAGTGGTGTGATCTTGGGTCACTGCAACCTCTGCC
TCCTGGGTTCAAGCGATTCTCCTGCTTAGCCTCCCAATTA
GCTGGGACTACAGGCACGTGCCACCACACCTGATATTTTT
TGTTTGTTTGTATTTTTAGTAGAGATGGGGTTTCATCATA
TTAGCCAGGATGGTCTCAATCTCCTGACCTCATGATCTGC
CCACCTTGGCCTCCCAAAGTGCTGGGATTTCAGGTGTGAG
CCACCGTGCCCGGCCCCTTTTTAGTACTTTCATTGACCCA
TTGGTCGTTCAAGAATACATTGTGGCCGAGCCTAGTGGCT
CACGTCTGTAATCCCAGCACTTGGGGAGGCAGAGGTGGGC
GGATCACCTGAGGTTCGGGAGTTCGAGACCAGCATGACCA
ACATGGTGAAACCCCACCTCTACAAAAAATACAAAAATTA
GCCGGGTGTAGTGGTGGGCACCTGTAATCCCAGCTACTTA
GGAGGCTAAGGCAGGAGAATTGCTTGAACCTAGGAGGCAG
AGGCTGCAGTGAGCCGAGATCACACTATTGTACTCCAGCC
TGGGCAACAAAGTGAGACTCTGTCTCAAAAAAAAAAAAAG
AATACGTTGTTTAATGTATTTATTTAATTTATTGGTGTCT
TTTTGATGTTCCTCTTGTTATAGATTTCTAAGTTTTATTC
CATTGTGGTTGAAAAAGATACTTGATATGATTTCTTTATT
AAAAAAATATGTTCAGACTCATTTTGTGGTCTAAGACATG
GTCTATTCCCTAGAATAGGGAATGGTCTATTCCCTAGAAT
AGGGAATGGTCTATTCCCTAGAATAGGGAATGGTCTATTC
CCTAGAATAGGGAATGGTCTATTCCCTAGAATAGGGAATG
GTCTATTCCCTAGAATAGGGAATGGTCTATTCCCTAGAAT
AGGGAATGGTCTATTCCTATTCTAGGGAATAGACCATGTA
CTGATGAAAAGAATGTGTATTCTGCAGCAGTTGGGTGAAA
TGTTCTGTAAATGTCAGATAGGTCTGTTAGATTTAGTGTG
TAGTTTAACTCTACTGTTTCTTTGCTAATTTTCTGTCTGG
ATCATCTGTTACTGAGAGTGGGGCTTAAAATCCCCTACTA
TTACTGTATTGCAGTTTACCTCTCCTTTTAGATTTAACAT
CTGCTTGATATACTTGGGAACTCTGGTGCTGAGTGCAAAA
ATGAATAATTGTTATATCCTCTTGCTGAACTGATCCCTTT
ATCATTATGTCGTGACATTGTTTGTCTCTTTTTACATCCT
TTGATTAGTGTACTATTTTATCTGATATAACTGTAGCTAT
TCCTGCTCATTTTGGTTTCCAGTTGCATAGAATATATTTT
TCCAACCCCTTCACATTCAGTCTATGTGTGCCTTGATAGG
TGAAATGGGTTTCCTGAAGGCAGCATATAGCTGGGTCTTG
TTTCTTTATCCATTCAGCCACTGTATGGCTTTTAATTGGA
GAACTGAGACCATTTATACTCAGTGTTGTTATTGATAAGT
ATGGATTTACTAATGCCACTTGTTGCCTGTCTTGTGGTTG
TTTTGAGAGTCCTTTCTTTCTTCCTACCTAATAGGTAGTA
AATTTGTTGCTTTTATTTTTAGTGAATCTATCATAGGTTT
TTTGCATTGTGCTTATCATGAGAAAAAAAACATCTTATAG
ATATAACAAATTATTTTAAAAAGATGACAATGTAGGGGCC
AGGTGTTATGGCTCATGTCTGTAATCCCAGCACTTTGGGA
GGCTGAGGTGGGTGGATCACTTGAGTCCAGGAGTTTGTGA
CCAGCTTGGGCAACATGGCAAAACCATGTCTCTACAAAAA
ATACAAAAAAAATGAGCCAGGCGTGGTGGCACACACCGCT
ACTTGGGAGGCTGAGGTGGGAGGATAACCTAAGCCCAGAA
GGTCAAGGCTGCAGTGAACCATAATCATGCCAATGTAGTC
CAGTCTGGGTGACAGATGAGACCCAATCTTAAAAAATAAA
ATAGACAACTTATCTTGGATCACAAATAAAAGAACAGAAC
CAGGCAAAGTAAAACAACATGACAAAATTCTACTCTGCCT
CTCCCTTTTGACTTTCAGTTGCCTCATTTTATATATTTTT
CATTATCTATCTCTTAACAGACTGCTGTAGCTATTGTTAC
ATTATAGTAACAGAGTATTTTGGGTTTATCTTTATAGTTA
ATTTTACAAGTGGGTTTTATATCTTGAAACCTTTTTTTTT
TTAACCCATTAGTGCTTTCTTCTTTCAAATGGGAGAGCTC
CCTTTATTTCTTGTAAGACAAGCCTGGTGGTGGTGAATGA
CTCAGTTTTTACTTGTCTGGGAAAGATTTTATATCTCCTT
CATATGTGAAGGATAATTTTGCTGTGCACAGTATTCTTGA
ATGTAAGTTTTTTTTTCTTTGAGCACTTTGAAAATGTCAT
TTCATCCCCTCATAGCCTGTGTGTTTTCCATTGAGAAGTC
TATTCCAGCCAAACTGGAGATCCTTTATACGTTATTTACT
TCTTTTCTCTTGCTGCTTTTCGAATCCTCTCCTGATCTTT
GATCTTTGAGAGTTTACTATATCCCTTGGGATATCTTATT
TGGGTTGAATCTGTTTAGTGATCTCAGGCTTTCTTGTACT
TGGAAAGTTTTCTATTATTATTATTATATTTTTATTTTTT
GAGATGGAATCTCACTCTGTCACCTAGGCTAGAGTGCAAT
GGCACTATCTCAGCTCACTGCAACCTCTGCCTCCCAGATT
CCAGCAATTCTCTTGCCTCACCCTCCCCCAATAGTTGGGA
TTATAGGCATCTGCCACCACACCCAGCTAATTTTTGTATT
TTTAGTAGAGACGGGGTTTCACCTTGTTGGTCAGGCTAGT
CTCGAACTCCTGACTTCACGTGATCCACCTGCCTTGGTCT
CCCAAAGTGCTGGGATTACAGGCATGAGCCAATGCACCCA
GTCTATTATTATATTTTGAATAAGCTTTCTAGGCTAGGCG
TGGTGGCACACACCTACAATCCCAGCACTTTGGGAGGCTG
AATTGGGCAGATCACTTGAGGTCAGTTCAAGACAGTCTGG
CTAACATGGTGAAACCCCATCTCTACCAAAAAATAAAAAA
ATTAGCCAGGAGAGTTGGCATACGCCTTTGGTCCTAGCTA
CTCAGGAGGGTGAGGTGGGAGAATGGCTCAAATCTGGGAG
GCAGAGGTTGCAGTGAGTGGAGATGGTGCCACTGCACTCC
GGCCTGGGTGATAAAGTGAGATCCTGTCTCAAAGGAAATG
AATAAGCTTTCTACCTCTTCCTTATTCTTGCTCAGCTCTC
TCTTGAACACTAGTAATTCTAAGATTTGGTCTTTTGAGGC
AATTTTCTATATATTATAGGCCATCTTTATTCCTTTTCAT
TCTTTTTCTTTATTCTCCTCCATGTATTTTCTTTTCTTTT
TTTTTTAGACAGAGTCTCACTCTGTTACCCAGGCTGGATT
ACAGTGGCGTGATCTCAGCTCACTGCAACCTCTGCCTTGT
GGGGTCAAGTGATTCTCCTGCCTCAGCCTCCTGAGTAGCT
AGGATTTCAGGCACCTGGCACCATGTCCAGCTAATTTTGG
TATTTTTAGTAGAGATGAGGTTTCACCATGTTGGTCATGC
CAGTCTCGAACTCCTGACCTCAAGTGATCCATCTGCTTTG
GCCTCCTAAAATGCTGGGATTACAGGCATGAGCCACCACA
CCCAGCCTCCTCTGTGTATTTTCAGACAGTCTTCAAACTC
ACTGATTTTTTTTTTCCTCTGTTTAGTCCTTTCTACTGTT
GAGAGTCTTTAATGAAGTCTCCTGTTCAGGAAATGTATTC
TTTAGTTCCACGATTTCCATTTCATTTTTTATTATTTCAA
TCTTTGCTAAACTTCTCTGATAAATTCCTGAATTGCTTTT
CTTTGTTATGATGGTGATCACTGAGTTTCCTTAAAATTGC
CATTTTTAATGCTAGGCTGCAGATCTTACAAATCATCACT
TAAGGCCAGTGACAGAATTTTTGCTCTGTCTCTTTGGAAA
GGTCATGGTTTTTGCACTGAAGGATTAGTTATTTATTCTA
GTATTTGCATTGAAGGATTAGTTATTTATTTTAGTATTTT
CTATCTGGCTTGTTTTGGTTTTCATTAGACATAGTTCCTT
AGCAAATCTTTACTACTAGGTCACTTCCTCCTTTTTGGCT
CTTGTGGCATCTTAAAGCCCAGGTTCACCTTGGCTCTAGT
GCATGATTGGAGTGCTCCCTGTCCCAAACTAGGGAGTTCC
CAAAGAGATTATCCCAGCGGTGTGAGAAGGCTGGCTAGAG
GTTCCTGTTCAAGGAACCTGTGAAATATACCTCTCTTCTC
ATGCCCGTCATCCCAGCACGTTGAGAGGCTGAGGTGGGAG
GATCCCATGTGCCCAGGAGTTTGAGACCAGCCTTGGCAAC
ATGGTGAGACCCCGTCTCTACAAAAAAGATTTAAAAATTA
GCTGGGCATGGTGGCACCCACCTGTAGTCCCAATACTCAG
GAGGCTGAGGCAGGAGGATTGCTTGAACCCAGGGGGTTGA
GGCTGCAGTGAGCTGTGTTCATGCCACTGCATTCCAGCCT
GGGTGACAGAGAAAGACCCCCCTCCCCCCCAAAAAAAGGA
AAAGAAAAGAAAGAAAGAAATGTACCTCCTATAGAATAGT
GCTACTGAACAGCCACTTTTATATGGCATCTCCTTTGGCC
TAGTTACAAAGCAGAGTTTTCAGAGCTAGGGATGAGAGTC
CCATTTCTCCCCTTTGTCTGCCCATCCTTGGGGCAATATT
CCTCCCTTAGGTAGTCATGATGCTTCCTGTGGGTTAAGGC
AAGAACAGGTCTCCTGCCAGGTAACCCAGTATGGTGGGAA
AAGATGGTTGATCACCTCAATCTCTCTTTTTGTTTTAGAG
ACATGGTCTTGTTCAGTCACCTAGGCTGGAGTGCAGTGGT
ACAACCATAGCTCACTGGAACCTTGAACTCCCAGGCTCAA
GTGATCTTCTCACCTTAGCCACCAAAGCACAGGGATTACA
GGCATGAGCCACTACATCTGGCCTCAATCTCACTTTTTCT
AGTGTAGAAGCCATAAATTGGGGAAAGATTTTCCTCAAGC
TTATTGCCAGGCAGAATGGGGGAGAGAGCAGCATCGTGGA
TATGGAAGTTCAGTTCTCCTACTGACTGCTCAGAGTTGTT
GCTAGCAAAAATCTTGGCGCTATGTATTTGTTTTTGGTTT
TCTGTCGGGGAGGGGAGAGTGAAGGCAGCTTGCTTCCATG
GCACCATTTTAAAATCAGAAATCTCCCTAGGAATTTTTTT
TTTTTTTTTTTGAGACATATTTTCGCTCTTGTTGCCCAGG
CTGGAGTGCAATGGCGCGATCTCAGCTCACCAAAACCTCC
ACCTCCTGGGTTCATGCGATTCTCTTGCCTCAGCCTCCCA
AGTAGCTGGGATTACAGGCATGCACCACCATGTCCAGCTA
ATTTTGTATTTTTAGTAGAGATAGTGTTTCTCCATGTTGG
TCCGACTGGTTTCGAACTCCCAACCTCAGGTGATCCACCC
ACCTCAGCCTCCCAAAGTGCTGGGATTACAGGCATTAGCT
ACCACACCTGGCCAGGAAATTTTTTTATCCACTTCTTATC
CACCTATATCCAGTGCTATATGGCTTTATATGGTTTTATA
TTCAAACCCTAATGCTATACTGCTTTATATTCTAATTCCA
ACTCATTTGCTCAGAATTCTCTTTCCCCATCCCCCATATG
AACATTGTATTTTCCCATATGCACTGTCATACATTACAAA
GTCCATTGTCAAATACTCAGATAGAACAGCAGAATCTGTG
GAAGGTCTGTGATAAAGAAAAATGCATTATCTATATTAAA
AGAAGTTTATCTTTATATTATACTCAGACATACATTCTAC
TCACAATCTGAAGACAAAAGCTCATGTATTTCACCAGATG
CACATTTCATAAACCCAGAGTTTTAATGAGACAACTCCAA
CTACAGAATGATCTGTATTTCTATGGCATAACTGGGCCTT
GAAGCTTTAGGCACCCAGGTGAAGGCAAATGCCTTTGGAA
GGATATTTACACTTATGGTACTTGTGTGTCTTGGAATTCT
AGGTAGTTTCCCAAACTCTCCAGGAAACAAGAATTGTTCT
GTTGCCTCTATAACTCTAATATACAAGAGAATTTTAGAAG
ATGTATACAATGGAAAAAAATTTACAGCTGCTGGAATCAG
AGACTGGAATTTATAATATAAATCCCAGTTTTGTCACTGA
GTCCTGATGTCTTAGCCAGTTTCCTTAACTCCCCATAACA
GTTTCCTCACCTTTAGTTTCAGAAGGCCGGGCGCAGTGGC
TCACGCCTGTAATCCCAGCACTTTGGGAGGCCGAGGCGGG
TGGATCATGAGGTCAGGAAATCGAGACCATCCTGGCTAAT
ACGGTGAAACCTTGTCTCTACTAAAAATACAAAATATAAG
GCGGGCGTGGTGGCGGGCGCCTATAGGCCCAGCTACTCGG
GAGGCTGACGCAGAAGAATGGCGTGAACCTGGGAGGCGGA
GCTTGCAGTGAGCTGAGATTGCGCCACTGCACTCCAGCCT
GGGCGACACAGCGAGACTCCGTCTCAAAAAAAAAAAAAAA
ACCACAAATTAGTCTCAGAGATCAATCCAAGATGGCCGAT
TAGATACAGCTCTGATCCATTACACTCATGGAGAGGAATG
AAAAGGGATGCGTGAATTCAGCACTGAAATATCCAGGTGG
TTACACTGGGACTAACTAGGCAAACAACCAGACCCAGAGA
GAACAAAGAAAAGCAGGGTGGGGCAGGCAGGGCAGCGACA
GCCCACCCAGAAGTGGCAGCGACGGCCCACCCAGAAGTGG
CATGGAGCCAAAAGAACCTCCACCCCCAGCCAAGGGAAAC
AGTGATTGTGCAACCCCACCTAGGAAACCACACTTCTCCC
ACAGATCTTTGTAACTCACTGATCAGGAGTCTCCTCATGA
GACCATGCCACCAGGGCCTTGGGTTTGATACACAGAGCTG
TGTGGAGTCACGGCACAGTAGCCACTCAGGTACATGCAGA
GTCCCAAGAGTTTTAAACACCCCAGCCCCAGGATTCCCAG
ACAGGTGGAAAATCCATCTGTATATATCCCTAGGAAGGGA
GCTGAATCCAGGGAGTCAAGCAGCGACGTTTTGTGGGCCC
CACTTCCACAGTACCTCACAAGTTAAGACCGACTGGCCTG
GAATCCCAGTCAGCCAATGGCAGTGGGTTAGAGTCCATCA
GAGAGAGCTCTGAATTCCTGGGGGGAGGGGCAGCCACCAT
CTCTACAGTTCAGTCAAGTCAGTTGCTCTAGTCTGTTAGC
TGCGGAGAATATAGGTGGTCCAAACAAGGAAGGGACCTCC
TCCAACACAGCATACCTGCTCTACCAAAAAGCAGCCAGAC
TGCTTCTTTGGGTGGGTCCCTGATCCTGTTCCTCCTGACT
GGGTGACAATTCCCAATGTGGGTCTTCAGACACTTCCTAC
AGGTGTGGGTGGGCTGGCAAAAGGTCAGTTTCCCCTAAGA
TGGAGCTTCCAGAGGAAGGAGCTGGCTGCCACCTTTGCTT
TTTTGCAGCCTACACTGGTGATACCTCCAGGTACAGGAAA
AACTGAGGCAACTAGGGTCTGGATTGGACCCCAGCAAACC
ACAGCAGTCCAACGATAGAGTATAGAGTGGCCTGATTGTT
AAAAGAAAAACAAACCGAAAACTACAACAAGATCAACAAA
ACCCCACAAAAACCTCACTGAAAGGTCAGCAACCTCAAAG
ATCAAAGGTAGATAAACCCACAAAGATGAGAAGGAATCTA
TGCAAAAATGCTAAAACCTCAAAAAGTCAGAGTGTCTGTT
CTCTTCCAAATGACCGTTAACACTTCTCCAGCAAGAACAC
AGAACTAGTCTGAGGCTGAGATGGCTGAAATGACAGAATT
AGGCTTCAAAAGGTGGGTAGTAATGAACTTCACTAAGCTA
AAGGAGCATGTTGTAACCTGATATGGTTTGGCTGTGTCCC
CACCCAAATCTCATCTTGAATTATAGTTCCCATAATCCCC
AGGTGTCATGGGAGGGATCAGGTGGAGATAACTGAATCAT
GGGGGCAGTTTCCCTCATCCTGTTGTCATGATAGACAGTT
CTCATGATATCTGATAGTTTTATAAGGGGGGCTTCCCCCT
TTACTGGGCACTCATTCTCTCCCCTACTATCATGTGAAGA
AGAACGTGTCTGCTTCCCCTTCTGCCATGATTGTAAGTTT
CCTGAGGCCTCCCCAGCCATTCTGAACTGTGAGTCCATTA
AACTTCTTTATCAATTATCCAGTCTCGAGTATGTCTTTAT
TAGCAGTGTGAGAACAAATTAATACATAAGCCAATGCAAC
GAAGCTAAGAATCATGATAAAACAATACAGGAGCTGATAG
CCAGAATAGCCAGGTTAGAAAGGAACATAACTAACTAACA
GAGCTGTAAAACACAACATGAGAACTTCACAATGCAATCA
CAAGTATCAATAGCAGAAGAGACCAAGGGGAGGAAAGAAT
TGAAGAGCTTGAAGATTATCTTTCAGAAATAAGACAGGCA
AATAAGAACAGAGAAAAAAGAATAAAAAAGGAATGAACAA
AACCTCCAAGAAATATGGGATTATGTAAAGAGAACAAACC
TATGACTGACTGGGGTACCTGAAAGAGATGGGGAGAAAAT
AACCAAATTGGAAAACATACTTCAGGATATCACCCAGGAG
AACTTTGCCAACCTAGCAAGACAGGTCAACATTCAAATTC
AGGCTGGCCACAGTGGCTCACACCCGTAACACCAGCACTT
TGGGAGGCCAAGGCAGGTGGATCACTTGAGGCCAGGAGTA
CAAGACTAGCCTGGCCAACTTGGTGAAACCTTGTCTCTAC
TAAAAATAGAAAAATTAGCCAGGTGTAGTGGCTCATACCT
GTAATCCCAGCTACTCAGGAGGCTGAGGCAGGAAAATAGG
GCCTGGAGGCAGGAAACATAGGCCAATCTACACTGATTTC
CTACAACTAAATCAAGTGAAAGCACTTGAGCAATGACAGG
AATGTGAATGGCTTTGTAACTTCACTTCATCCTCTCCACA
CATTTACACTTTGTAACTTCACATCCATCCTCTCCATTTA
CATAGACCACACACACCAAGTAACATCCTCTCCATTTACA
CTTCGTAGCTTCACATCCATCCTTTCCATTTACCTAGATC
ACACACACCAAGTAACATCGTCTCCATTTAAAATAGGGCG
CAGTCTGAGTAAATGACTCTGTGACTCTATTCTCTTCATT
TATATAGAATATACGCCAAGTAACCAATGAGAAACCTCTG
GAGTATTGAAACTCCAGAAAATTCTGTAAGCGGGGCTCTT
ATGCTCAGGCCCGCTCCCACACTGTGGAGTGTATTTTTGT
TCTCAGTAAATCCATGCTTTCGCTTTCCTCATGTTGTGTA
TGCACTTTGTCTAATTCTTTGTATGAGATGCCAAGAACCT
GAACACCTTCTACTGGCAACCTTCGAGTACATGTAGTAAT
TTACTGGAATACCTACGGGCATTCAGAGGAATTCACTAAT
TTTCTGGTGGACAGTTCTAACTGCTAGTTTTGTTTTTCCC
AAATTGAGTTAAAATCTGTATCTCTAGTAGCTTCTACTCA
TTAACCACAATTCTGTCTTCTATTCCAACTTCTGCACCAT
AGTCCTTCAGGAATCTGAAGATTATTCTACCCCCCAAACA
TTCCCCTCTCCCAGTAAGTGCTCTCTCCTCTCGTGGGATT
TGCTTTACCAGCCTGACTTCCAGTCTAGCTATATCCCAAG
GGTTTCAGTATCATGACATCCATGATTATGACTGCTTTCT
TGTTCATTTTCTATGCTTAAACATTTTTTCTTTTTTTTTT
TTTTTTTTTTGAGACGGAGTCTTGCTCTGTGCCCCAGGCT
GGAGTGCAGTGGCGCGATCTCGGCTCACTGCAAGCTCCGC
CCCCACGGGTTCACGCCATTCTCCTGCCTCAGCCTCCCGA
GTAGCTGGGACTACAGGCGCCCGCCACCTCGCCCGGCTAA
TTTTCTTGTATTTTTAGTAGAGACGGGGTTTCACCGTGTT
AGCCAGAATGGTCTCGATTTCCTGACCTCGTGATCCACCC
GTCTCGGCCTCCCAAAGTGCTGGGATTACAGGCTTGAGCC
ACCGCGCCCGGCCAAACATTTTTTCTATATTACCTTTATA
ATGATAAAATGAATTTTATTTCAAAAAAACATACATAGGA
GTCATCAGAATACCTTCTCCAAAATAAAATATGCCTCATG
ACAAAATTGATATTGAAATCTGAAAGGAAAAGGAAAACAA
TAGAGAGCAGGATGGATGAGGACACTGTTACTTCTTTCTA
GACATGATACTCTCAGGGTGCATAAACTCACATTAGGGAT
CTTTGATCTAAAAGGGCTAATCCAAGTCCCCTACTCTAAA
AATGAGAAAATTTAGAACTAGGAAGATCAAATGAATTGCC
CAAGTTTAAATAATTGGCCTAATGTTTTTGATAGAGCCAC
GAAATTAATGAAGGCCCTGCTAAAAATCTTTTGAACAGTT
TTCCACTGCCCTTTGCATAAAGCCCAATTCCTTATCATAA
ATAGCAAGGTTCTTCGTAATTTAGCTCCTAACGTCTTCTC
CAGCCTAATTTCAAGCCCCTCCTGAGCTCTTGTACTCTAT
GATCCATTTATTTAATTTCTTTAAGAGTTTTTTTGTGTGT
GTTTGGTTTTTTTGTTGTTTGTTTTCTCCCCAAAGTCTCT
GCAGTTTAAGTTCTTTGATGCACATTTCTAAGGCTGAATG
TATTTCTCTTCTTCGTAGAACACTCTTCCCCATAGCCTCA
TTCTCTTCAGCTGATTAAATCCTACTCATTCTTCACTTCT
TCTCTGACCCCTAACTTGGATTAGTTCTTGCTATATGTTC
CCCAAGAACCCAGGGCTTCAAATTTAGATGAGATCAGAGG
ATGTTCCCAGAGGATTCAGCACTCCCTCTCTTTACAAAAC
TCAAACCCTTTTTTTGAGTACGTGTTTAATATCGATCTTG
CCTGCTAGACTGTAAGTGCTGTGAAGGCAGGAATGGCATT
TGCTTTGCTCTTTTATTTAGTCTTAGCAGTAACACATTAC
TAGGCACAAAGTAAATAATAAATATTCCATTTTAAAAAGG
CTTAAATTAGCTCATAATTGCTAAAAATATTTATTAAAAC
ATTGTTAACATGCTATACTATACAGTCACTGTTTAGTATC
CTTGCAATAGACCAAGGCTCCCTTTCCATGTATAAAGCAC
AAAGCCCAACAGAGAACTGCTGTTATTCAGGCAAGCATGA
TTACTTTATTATCCAAACATCTAAAAGAAAGTAAATAAAA
ATCTGATAACAATGTCAATCACTGTTAATCATTCACCTTC
AAAATCCATGCTCCAATAATAAAAGAAACTCTAATTATAG
ATTTGACGTCTAAATTATCACCTTCCTAAGAAACTGCAAA
AGTTTAGAAAAGTTCAGATTCTGATCATCAAAGGGATATA
TAATCAAAGGAATATTGTCTGTAACATCTAATGAGGGAGT
ACAAAGAACAAATGCCATGCATTTGGAATAATGATTAAGA
GCACAGCCCTAGAGCCAAAAGCCTGTGCTCAAATCCTGAC
TTTACCATTTTCCAGCACTGTGACCTTGAACAAGTAACTT
AATCTGTGCTTCAGATTTAACACCTGTAAGACAGGCCTGA
AAAACTGTACTTATATCATCAAACTGTCTTTTTATTTTGT
GTCTGTATTAGTGCTATTAAGATGAAACCTAGGCTATCAC
ACTGCAAGATTTATGGACTCTGCCTTTTATGTTCTTCTTA
TGTCAGTTCTGTTTCATCTCAACTTGTTCATACACTAATT
TTCTTTTCCTATTCCAAGTCTCCTCATTGAAGTCAGTGAG
AACCAAGAAATGAAATTAATTATTTCTCTTTTTTTTTTTT
TGAGATGGGGTCTTACTCTGTCATCCAGGCTGGAGTCCAG
TGATGCGATCTCAGCTCACTGCAACCTCTGCTTCCTGTGT
TCAAGAGATTCTCCTGCCTTAGCCTCCCGAGTAGCTGGGA
TTACAGGTGCCTGCAACCAAACTGGCTAATTTTTACTAGA
GATGGGGTTTCACTATGTTGGCCAGACTGGTCTTAAATTT
CTTACCTCAGGTGATCTGCCTGCCTCAGCCTCCCAAAGTG
CTGGGATTACAGGTGTGAGCCACCATGCCAGGCCAATTCT
CTCCCTTTGAAGAGTATCAAACACACTAACAGGCAAGTAC
ATTTTAGCATTTATGGGAAAGTCTCTAAAAGCAGAGTAAG
ACTGAATCTGCAGAAGCAGATGTGCCATGGAGACATTTAC
AGCAATATGGTCAGTATAATGTCAGCAACACTGTTGCCAC
AGTCATCATGGCTTTTATGTTAGCATAGGTGGGCCCAGGC
TCCTGAGGTCAGAAACAGGTTGACATCTACTGGCTTGGCT
TAAATAGATCAGAGGCAAGTGAACATTTCAGTATGAATTA
ATAACGATTTCATATAGTTTTCGTACATGTTTAATACATA
AGCAACTACAACATAGATTAAAGAATTAGAGTAGTCTGAA
TGCCATTTCACCCTGGGTGGAATTATTACTTTTGTCTTAC
ATTGTTTTTCTTTGTTTGCCCCTTCTAGATTATTTAGGGG
AATGTAACAAGTGGCACTTAATAGTGGGATACTAATAGCA
CTTTTGTATAGCCTATACATATTTTAAACACTTTATTCTC
AAGTTGAACGGTTTCCATTATTTTCTCTAAACAAACTTGA
AAGAATGAATAATTTTCATTCACTTATTCAATTTACTTAT
TTGACCAATTTTCATTCACTTATTCCATTTACTTATTTGA
CCAATTTTAGTAGAATATCTACCATGTTTTGACCTGATAA
GGGTTCAGTGGAAGTCCTTGTCTTTTGGCAGGTGTCTGTT
AAACAACTTGGGGCCAGGCGCAGTAGTTCACGCCTGTAAT
CCCAGCACTCTAAGAGGCCGAGGTGGGCAGATCACTTGAG
GTCAGGAGTTTGAGAACAGTGTGGCCAATATGGTGAAATC
TTGTCTCTACTAAAAATACAAAAATTATCTGGGCATGGTG
GTTAGCACCTGTAATCTCAGCTACTTGGGAGGCTGAGGCA
AGAGAATGACTTGAACCTGGGAGTGAGTCTAGATCATGTC
ACTGCACTACAGCCTGGGCAACAGAGCAAGACTCTGTCTC
AAAAACACACACACAAAACAAAACAAACAAAAACAACAAA
AAACCCAACTTGGTTCTGGTCTCAACAGTCCTCTCCTGCA
CCAAAAGTAGCACTCCAAGCTCCATTTTGATCCACAACAG
GAAATGTGAGCACACATTCTAACATAATAGGTGAAAGTCA
TTCCTAACAGAAAAATGAAATTGAGAGCTTAGCCAACTCA
GTCATGCCCTCTTAGATAAAATATATTTATTTTCCAGCCT
TCTCTTTCCTTTTTGCACCCTTCCCAACACCACAAAAGGA
AGTCATTGAAAACATTTAATTCTTGTGTAACGATCTTGAG
TGCTAAAGTTAAACCTTGTTTCTCAAATCTTTGGAGTTCA
AGTCAATAACAAATTGGACTACACATTCACAGATGCCATT
AACACTTTAAATGGAAGATACATTTCCTGCCTCTTTAGTA
AGAAGGAAGTTGAGCAGCCTACACCCAAGCAATTTGTACC
TTTCAGGCAGCAGCAATAAAAACGATCCTTTTACATGAAG
GAATAAATTAATGTGTTAGGTTGGAGAGCACTGTAGAGCT
TCCGGTTAAATGTTAACTATTTAGAGGAATTATCCTGATT
CTGTCATTTATCACATATTGTGTAGTTTTAACACTGCTTT
GCAGATATGGAATCCCAAATCATCAAAATTGTGGTCACAA
TCTATTAGCTTGGTGGACTTTGATAGATAGCTCAGTAAAT
GCACCTTCCCTTCACCCTGGCCCTCCCTCCAGTGTAATTT
TAGGATGTAATTACAGAGGAAAAAAAGTTTTGAAGGTACC
TTAATGCATTTCCCTAGCAGCAGGATGCATGTGCTCAGAG
TAGCAGTGACTTGGAGATATTAACTCGTATACTCAAAGAA
TAGTCTGGGAAGGATTTGTCACAAACTGTTCCTACAAGTG
GAAGACTTGCTATTAATAATATTAGGATTCTTCCAGAAGA
GGGCTTTCGAGTATGAAAAGTTACCCTCCTTCCAAGTATT
CTATGTGGCTGATAGTTGTTGAGATCCTGATTAGGAAGTA
CCTACTAGTGAAGTGTTACAAAGAGGGAAAGTAGCACATG
TGATTTGAATCTATCTAAAAGGCTTGTAGTGAGGCCCTTA
AAGAAAATAAAACAGTTCTTTCTGTCTTTAAAAGACATTC
ACCTATTTAAGAGATCTTTGTTGTATAGCTCTACGTTAAC
AATTATGCTGTAATTTATGCAGGTATATGCATCACTTTTG
TTTTTTTCTCTCTTCCTAGAAGGAATCACAAGAATTTCTT
AACAAGTGATTGTCTTTGGAAACCACTTTTTATTTCCTAT
TTTATTTTTTATTTTATTTTATTTTAAAGGCATAAAAGTT
CAAAGAGAAAATAATATTCACCCCACATAATTAAACATTC
AGCTTGCCAATCCACACAGAGCCAGCCATTTGCTAAGCCT
GTGATTTCAGGGGCCGAGAGAATGGAAGCAGTTTTTAAAA
CATTTATAATTATTTATATTGTGATTCCAAATGGGTGATC
TGGAGAGATGTTTTGATATATCTGATTCTTGAAGAAATTA
TGCCAAATTAGAATTCACTAATATCAGTATAAAGTAGTAC
GCATACAGGGCCACATAATGATGTATTATAAAAAATTAGT
CACCAATCACTTTCCAATACAAAATGATAATGGACAAATC
AGAAATGAGGTAGCCTGGCTGGGTGTGGTGGCTCATGCCT
GTAATCCCAGCACTTTGGGAGGCCAAGGCAGGCAGATCAC
CTGAGGTCAGGAGTTCGGACCAGCCAGGCCAACGTGGTGA
AACCCCGTCTCTACTAAAAATACAAAAAAAAAAAAAATAG
CTGGGTGAGGTGGCGGGCGCCTGTAATCCCAGCTACTGGA
GAGGCTGAGACAGAAGAATTGCTTGAACCTGGGAGGCGGA
GGTTGCAGTGAGTCATGATGGCGCCCTTGCACTCCAGCCT
GGGTGACAAGAGCAAAACTCCATCACAAAAAAAAAAAAAA
AAGAAAAGAAAAGAAAAAAAGAAATGAGGTAGCCTGAAGC
AATAGCAATATTCACTTTTGCAAGTGATGGACCATCCCAA
AGTGGATCAGCTTTAGTAGCCTCATCAAATAATAAAATGT
ACAGGCCAAGAACACCAACCACCAAAGAACGGCATGTAAA
CACTACCCTTGAGTTCCATCCAATCTTCTTTTCAAAGCTG
AGACTATTGAAACTTGGAGAAACTTTCGTGAAAACCAGTA
ACTTACAAAGTAGAAAAGAAGCTGGAAGGTGAAAAGGCTG
GCACAAATAACACTGATGAACAATTTAGTGTTGATATTCA
TATTTCTTTAACCAGGGGTTACAGTGGTGGAGCTGGAAAT
AGAAACTAATTTCTCCCTCTGACTCTCTACCTGGTTCCTT
TCCTCTAGACTTTTCAGCACTCGTGGCTAAAAATGGGACC
CACTTGAGAAGTGTGCTGTGTCCCGGGGTGAGTCGCCCGC
GGGTGGGCTGAGCCCAGGCGGAAGAGGGCAGTGGGTAGCT
AAAGGCGTCTGGTCATCCGGCCCGACCGAGTACTGGAGCC
AGCCAGAGCCACCATGCGAGATGCTTGCGGGATCCAGGGA
AGCCGCGGGCTCCGGGCCGGTTGGAGATGTAGTCGCAGAG
GCTACCGCCGCGGCCACCGTGCCCACCCAGACTGTGGGCG
ACTTTGTATTTTCTAACCCACCTAATACATATATTGGTTT
TCTTTTATTGTTTTATAGACAATAGGAATTATTTGGATAG
GGAAATTACCTCAGAGTAGTAAACTTATGAGTAACTTCTG
TATTTTCTTTCTGTGTTTCAGTTTTTATTTATATGTGTTT
TCAAAATTTTCTACAGTCAACATATTATTTGAATCCTTAG
TAAAAAGAAAAGCTCATTTAAATCCAAGAAAAGTCTGAGC
ATGGTGGCTCACATCTATAATCCCAGTACTTTGGGAGTCT
GAAGCTGGAGGACTGCTTGAAGCCAGGAGTTCAAGACCAG
CCTGAACAACATAGCAAGACCCTGTCTCTACAAAAAATGT
TTTAAAAATTAGCCAGGCATGGTGGCATGTGCCTGTAGTA
TCAGCTACTTGGGAGGGTGAGGTGGGAGAATCGCTTGAAC
CTGGAACTTCGAGGCTGTAGTAAGCTATGATCTGATCATC
ACTGCACACGAGCCTGAACAACAGAGACCCTGTCTCCAAA
TAAACATACAAAAAAAGCAAGACAAATCTTTAGGGACTAC
ACCCTTTTGGCAAACGTCAATTTAAATAAATACACACAAA
TAGCTATTCTTTTAATAAAATTCATTAATCAACCTTATTA
TATGATTTTCCCACTCAAAACCTTCATTTATAGAATTTAA
AATATCAGTTACTCAGCATTACATACAAAACCTATCATGA
TCAACTTCCACTCTCTATTTCCTGGCCTACCCCCCACATT
TTAGCCAGATGGAACAAGTTAAAGTTCCTCTTGTGCCACC
TTTCTATCCTGTGCCTCTTAAAGTGCTATTCCTTCTGCCT
GGAACATCTTTTCCGTCCCCTGACAACCCGATAAATTCCT
ATTTTTTCTTAGAATCCTGTTCAAAAGTTTCCACCTTTAA
ATAGGCACAGGTATACACTGCTGGTGGGTATATTAACTAA
TATAACCTTTAAGGAAAACAATTTGGCTTTATCTATCAAA
ATCACAAATGAATGTATCCTTCAATCCAGCAGTTCCACTC
CTAGGAATTTAATCTACAGATACACTCACACACTTTTGTG
AAATGTTATATCAGATTATTCACCGCAGTATTGTAGGAGC
AAAATATTGAAAACAACCTACACACTCACAGAGTGGGAGG
GAGTTGGTTACACATATTATAGAAATCTATACAGTGAAAT
ACTATGCAGCTTTAAAATGAACAAGGACACCCTTTGTGAA
CTGACATAGAAAAATCAACACATACTGTTAAGTGAGAAAA
GCAAAGTACAGAACATAAAAGGGACACCAAAAGCTCTGTA
AAAAGAGAACACATATAAATTTGCTTGCATGTATAAAAAT
ATTTATAGAAGGATACTTCTAAAATAAACTACTAAAACTG
CTAGGAAAACAGGAATAGTTAGGTAGCTTCACTGGATATC
ATTTCATATTTGTTGAAATTTTGATACTGTGTGCATGTAT
TATTGATAAAGTAAAATTGTAAGAGTTTAAAAATCAAAAC
CTGTACTTTAAAACATCTTTATGAAAATATCTCTAATTAT
CTCCACCATTCCTTTATTCAATAATTAGAACCTTACTGGC
TGCTAACACTATGTGCCAGGTACTATGGTAGGGAGAGAGA
GAAGAAATAAAACCACCCACAAGGAAAATGAACTTCAGTG
TACAACTCAGAAAAGCAGATAGAATATCCCTTTTCAGTGA
GTGCACAGGGTGCAAGGTATGACAGGAGCATATAGGAGAA
ACAGCACCTACACATTTCTAACAGTGCTCACATCACTGAC
TCATGCATGGCTGTTTACATGGCTGTCTCTCAAACTGGAC
TGTTATCTCTTTGATGATGTCTCAAAGCTTAACACAGTGC
TATGCACATAGGAGGTATACATGGTTAAGTGAACCACTAA
ATAAAGGTATAACAGAAATAATCACTGCATTGTTTTTTGT
TTTTTTGAAACAGTTAAGAGCTAATTAAGGCTGGGAGTGG
TGGCTCACACCTGTAATCCCAGCACTTTGGAAAATCAAGG
CAGGAGGATCACTTGAGCCCAGCAGTTTAAAATCAGCCAA
AACAACTTAGTGAGGCTCCCCCTTTACAAAAAGAAAAAGA
AAAAGAAAAGGAAAAAAATAGCTGGGCATGGTGGTGTATG
CCTGCAGTTCTAGCTACTTGGGAGGCTGAAGAGGGAGAAT
CACTTGGGCTCAAGCATTTGAGGCCACAGTGAGCTGTGAT
TGCACCACTGTACTCCAGCCTGGGTGACAGAGTAAGAGAG
ACTATCTCAAAAAAGAACAGAAAGGCTGGTCACAGTGGTT
CATGCCTGTAACCCCAGCATTATGGGAGGCTGAGGTGGGA
GGATTGCTTGAAGCCAGAAGTTCAAGACCAATCTGAGCAA
CAATGTGACGCCCCCCCACCCTGCCCCATCTCTACAAAAC
ACACAAAAAAATTAGCCAGGTGTGGTGGCATGCAGCTGTA
ATCCCAACTACTTGGGAGGCTGAGGCAGGAGGATCATTTG
AGCCCAGGAGTTTGAGGCTGCAGTGAGCCATTATCATGCC
ACTGTAGTCCAGACTGGGTAACAGAGAGACCCTGTCTCAA
ATAAAAATAAAACAGGGTTGGACGTGGTGGCTCACGCCTG
TAATCCCAAAACTTTTGGACGCTGAGGTGGGCGGATCACA
AGGTCAAGAGTTCGAGACTAGTCTGGCCAATATGGTGAAA
CCGTGTCTCTACTAAAAATACAAAAATTAGCCGGGTGTGG
TGGTGGGCATCTGTAATCCCAACTACCCAGGAGGCTGAGG
CAGGAGAATGGCTTGAACCCGGGAGGTGGAGCTTGTAGTG
AGCCAAGATCATGCCACTGCACTCCAGCCTGAGTGACAGA
GCGAGACTCTGTCTCAAAAAAAATTAAAATTAAAATTAAA
AAATAAAACAAAAATTTCAAAAAAGAAAACAAAAGAGCTA
ACTAAGTACTCAGCTAGACTCTAACCTGATTCCATCATCA
TAAGAACTTAGTATATGGATCTAAGGATAAAAAGATTTAA
AAATAAATTCCGTATCGTATACATATACACACATGAATGT
ATTTAATTGTCACAAACATACTGAAGGTTATGCTTATAAC
TATGTGGGATTTCATCTTCCCCCAATATATTAAATATGTA
CAGAGTGTGTATAATTCCCGTAGGCACAATGCTGGGCTTG
AAATACAACGGTAAAAACAGAAATAGCTGGCCGGGCATGC
TGGCTCACGCCTGTAATTCCAGCACTTTGGGAGGCCAGGT
GGGTGGATCACTTGAGGTCAGGAGTTTGAGACTAGTCTGG
CCAACATAGGGAAACCTCATCTCTATTAAAAAAATACAAA
AATTAGCTGGGCATGGTGGTGCGCACTTGTAATCCCAGTT
ACTTGGGAGGCTGAGGCATGAGAATCACTTGAACTCCAGC
CTGGGTGACAGAGTGAGATTCTGTTTCCAAAATAAAAAAC
AACAGACATAGGGAAGTTATAGGTTACTGAGAGATTCATT
AAATAATCACAAAAGTAATTTTCTATACCATTAAGAGGAA
GAGAGAAAGTGGAAGGCACGATCAAGATTTCTCCTAGTCT
GCAGTAAGGAAAGAAAAGACTTGTAAAAATCTTTGTGTCT
CAGTCAGTATCAGATAAAGGTTATATTAGGGGTATGTGGA
GGGAATTCATTGAATTGAACTTAGATGGAAAAAAACCCTT
TATTTTCCTGAACCTCTAACTGAAATTTATCAGTTCCTTC
TATTATAAATGTAGCCAATAATCCACTGTGTTATTTGTGA
TTCTACCACCGATATCACAGGTTTTTCATTCACATTATAT
GTATTACATATATCTCAAAATTATTTTGCAATTATATTTG
CCTCACTACCATTTCTTGCTATTTAATGTGTTTAATAAAG
AAGTTCTTATTACTGTATCATAAATCTGATTTCTATCTGT
TTTTGTAATTGTATTTTTTTTTCTTTTGAGATGAAGTCTC
GCTCTGTCCCCCAGAGCTGAAGTGCAGTGGCGTGATCTCA
GCTCGCTGCAACCTCTGCCTCCCAGGTTCAATCAATTCCC
TTGCCTCAGCCTCCCAAGTAGCTGGAATTACAGGTGCATG
CCATCATGCCCAGCTAATTTTTGTATTTTTTTGGTAGAGA
CAGGGTTTCGCTATGCTGGCAGGCTAGTCTCGAACTCCTG
ACCTCAAGTGATCTGCCCACCTCAGCCTCTCAAAGTGCTG
GGATTACAGCGTGAGCCTCCGCACCTGGCCTATTTTAGTG
TATTTCAATACAACTGATTTCCTTTGTAATCTTACCTATC
TTATTTTATGCATTTAAAAACATTTTTTTCTGATAAGGGG
TCCATGGACTTACCCAGACTGCCAAAGGAATCCATGACTC
CCCCCAGATTTCTGCAAATCCCTGGGCTATAAATATGGAT
CAGGTTGAGATAACAATGTTGGCATACCCTAGAAACATTG
GCAAGAGATTTCTGTTTCTATTTACCTTTGGAAGGGATGG
GGAAAAAAGAGTGCCAATTCACTGTAAAGTTCCAAGCAAA
ATTAAAAATGGTAAAAGACTGTTTGGTAAGTCTGAATTTT
CAATTTTACTGCATTTTTCAATGAGTATATGTCATATTTT
GATGATGCATCTGTGGATGTACAATTTTTGTGAATATTAT
GTAAATGTGCTATTGAGAAACACAGTGCTTATATATTTTA
CACAGCTAACCTAACCATGGTGATCATATGAAGGGTCAGT
TAGGTCAATTATATATGTGGTAGATTATTGTTCAGCAAAT
ATTCACTTTCCCCTCCCACAACCCCTATTGTGGAGTACAC
TTTCCTTTTCCAGTATGTTGGAAGTGGCCTTTTGATTTGT
TTGGTCAATGGAACATGGACAAAAACCAAAGCGTGAGGCC
AGGCATGGTGGCTCATGCCTGTAATCCCAGCACTTTGGGA
GGCCAAGGTGGGCAGATCACTTGAGGTCAGGAGTTTCAAA
CCAGCTTGGCCAATACGGTGAAATCCCGTCTCTACCAAAA
ATGCAAAAATTAGCTGGATATGGTGGCACATGCCTGAAAT
CCCAGCTAATCAGGAGGCTGAGGCAAGAGGATTGCTTGAA
CCTAGGAGGCAAAGGTTACAGTAAGCCAAGATTGCACCAT
TGCACTCCAGACAGAGTGAGATCCTGTTTCCAAAAAAAAA
AAAAAAAAAAGAATTAAATGGTGGCAATGCTGCCAGAAAA
AATGTAAAAGTTATGAAAATATCTATCAAATTTGCCCTTA
GACTGCTTCACACATTTATTAACTTACTGCCCCTCTTAAG
GAAACTGAAACTAGAAGGCATATGGATTTCAGAATTCCGA
TGCAGACCAAGAGCGTTAAAGGCCTTAAAATTGATAATGG
AAGTTTTAAGTAAAAACAACTGTTTAGGTTAGTATTTAGC
ATTTTTTATCCTTCTTCTCCTGAACCAACTTTTTCTATTA
ACCAACTACAGTCCTGACTGTGTCGGATAAGAGGGCTTCT
ATATTTCAGCCTACTAGAAATCCTATTGTGGGCATTACAA
TTATAGGGCTATACTGTTTTATTTTGTTTGCTGTAAATCC
TGTTTGTAAATAAGCTTGAAGTCCTTGCAATGAGTTTGAG
TACCACAATTTGATTTCATGTTGCGCTTGTGCACTGTGGT
AAGTTTTGATGTAATATTGGTTTCTTGCTGGGCACGGTGG
CTCACTCCTGTAATCCCAGCACTTTAGGAGGCCGAGGCGG
GAAGACCACCTGATATTGGGAGGTTGAGACCAACCAGCCT
GAACAACATGGAGAAACTCTGTCTCTACTAAAATTTCAAA
ATTAGTCAGGTGTGGTGGCGCATGCCTGCAATCCCAGCTA
CTCGGGAGGCTGAGGAAGGAGAATTGCTTGAACGTGGGAG
GCAGAGGTTGCAGTGAGCAGAGGTCATGCCATTGCACTCC
AGCGTGGGCAACAAGAGCAAAAACTCTGTCTCAACAAAAA
AATAAATAAATAAATAAGTTTCTCTAATAATTTAATCATG
ATTTTATTTTTATTGTTTCTAAGATGGAATCTCACTCTGT
CACCCAGGCTGGAGTGCAGTGGTGCAATCTTGGCTCACTG
CAAGCTCTGCCTCCCAGGTTCATGCCATTCTCCTGCCTCA
GCCTCCTGAGTAGCTGGGACTACAGGCACCCGCCACCATG
CCCAGCTAAGTTTTCGTATTTTTAGTGGAGATGGGGTTTC
ACTGTGTTAGCCAAGATGGTCTCGATTTCCTGACTTCGTG
ATCCACCTGCCTCAGCCTCCCAAAGTGCTGGCATTACAGG
TGTGAGCCACTGCACCTGGCCTTAATCATCATTTTAAATT
TCTGTTAACCAGGCCAGGTGTGGTAGCTCACCCTTGTAAT
CCCAGCACTTTGGGAGGCTGAGGTCGGAGGATCACTTGAG
CTCAGGAGTTCCAGATCAGCCTGGGCAACATAGTGAAACC
CCATCTCTACAAAAATTAAAAATTAGCCAGGCATGGTGAC
ATGCACCTGTACACCTAGCTACTTGGAAGGCTAAGGAGAG
AGGATCACCTGATCCCAGGAGGTTGAGGCAGCAGTGAGCA
GGAGACTTGTCTCATCCATTCATAAATAATAAAAGAATCA
ATTTGGAATAATAACTAACATACACACGCTACTTTCTATG
TGCTAGGTATCCAGTGCTTTACATATATTGACTGAATTAA
TTTTCTTAAGTGCTTTACATAAATTACTGATTTAATTTAA
ATTTAAACTTAATTTTGATATAATATTACAGGTACTACTA
ACACGATTCCTGTAAGAGTTACAGAAAGAGGAAAGAAACA
CGAAACACGGCTTGGCAGTTAAAGATAGGTTTACTTTAGA
TAAAACATGAGAGGGGCTTCTGGCCGATTTCGGTCAGGAG
CACTTTCTCTTACAGACTCCAATTTTACAGATGAGAAAAA
TGAAGTTTGCGATTAAGTAATCAGCCCAAAGTCATAGAGC
TAATTGCGGGTGAGGTACGATTGGACCCAGGTAGTTTAGT
GTGAGTGTGTGCTCAGGGGCTCTGCTCTATACTATCACAA
AACTCACCTAACACTATTCGGTCAGATTCTCACCAAAGAA
ATTTGGAGTTGTGATTCAGATGGTAGAACTATAAATGTGG
ATGCTGTGTAGCAGCAATATTCTGCCATAGAAATAAAGAA
GCCGAGAACTTGGAGACAGAAATAAAGTAGATGTCAAGAG
AGAAGTTTTCATTAGATGGCAAGAGATAGGGAGAATGGTT
GCCAGCGTCAGTCCAGTACCAGCTCTGTTGCCTAGACGAA
CTGCCCTTGTATTTAAAGGAACACACCTTGTTGTCCAAGT
GATAAAATTCCTTTCTTGTTTAAGATAGCACAAGATTTTA
TTACTTCTAACTATAAGAACCTTAACTCATCAGAATTGAT
CAACCAAATGATTGGTTGGATGCTCGAACTGAACTGAAAT
TGATAAAGTAGTGCCAAAATATGTACTTGCTATGTAACAA
TGAGAATAAAAAAATTCAGATAACATTTTTAAAAAATATG
GATGAATCTTAATTGTTGTTTATTCTAATCAATATTTGAA
ATGTATATCTAGTAAAGATTTAGAAATAACAGTATTAATT
TTATTGTTTTCCCCATCTCTGACATATGGAGTTGCTCTGA
ATTTTGTTTTTTAATTTGGCATGCTTGATGAAATCTGTGC
CAATCCGATAAGGAGGAAGTAATTACAGAATGCTTACCCT
CATCTCCCATTTATAGAACAGAGAAACTGTAGCTCCAAGA
AAGAGCTCCCTTCCTTTGCTGGCACAGTGCTGCTATTTTT
GTTTCTGTCAGTTAAGAATATCTATCCAGGGCCAATATAG
TATACCCATGTGTTAGTCTGGTTAAATGGCTTTTGTTAAA
GGACAGCGTTCTAACCATTGGACAATCAATTATCTTACCG
TGATACTGTGACCTTGAATTTCTAGATATGGAAAATGGTA
AAGCCAGAATAGGTCATTTTTCCTCCATTCTATTCTTGAT
AACCTAACTTTCTCATTCCCAAAGACTGTTGACACTACAA
GAATCTCCACTTTTGTATGGCTGGAAGCTTAATTTTCAAC
TTATCTCAATCATTTACTCTTCTCATAACATCAGTTGCTG
CTTCTTCCTAAATAATATTAATGTATATATCCTTTGTGAG
AACTAACCAACATGTGTAGACTAATTTCTTTCTTTACACT
GCCAGTGTCAAGTGTCTAAGTCCAGACACTTGTCATCTCT
TTTCACTTGCATTGCTCCAATGTCCTTTACAATTTTTTTT
CCTTTGTCAATGTGGGCCCTGCCAGTCCATTACTGCAAGA
TTCCTGCTGCAGTAATTGATCTCATCTACTCATCAGAAGG
TTTGGCCTATATATAGTCCCTTCTATTGGTTCTACATTGC
CTTCCCACTGTCCTGAGCTCAAACCTAAGATCTTCAGCAC
CATCTTCAGGGCAGAAGGCTTCAAGTTTCCTGTAGGACTG
ATATCCTGATAGTGATTCCCTAATCAAGCAAAGTAATTCT
CCAGGGTAACCCAACTAGTCCATTTTCTCTTTTTGTTTTC
CCCATTCCTTCTCCTGCATCTCCAGGGTGCCTTATCTATT
CATCCCACTTCTTCCTTTAGACCTTCTCCAAATAGTCTGA
GTAGCTCCTCCCTTATTAGAAAAGGAGACAATTAGTGACA
GCTTTCACTGTGCTAAATATTTTACAAGTGCTCTCAAATA
ACCTCATGGTAATCCAATGAGGTAGTACTATTATGTCTCT
CAGTTTTCAGATGAGAAAACTAAGGCTGAGAGAAATTAAG
TAGCTCACTGGTAAGTAGTGAATTGAAAACTTGAACTGAG
AACTGTGTAACTTTAAAAGCAGGTGTGGTGGCCCACGCCT
GTAATCCCAACACTTTGGGAGGCCGAGGCAGGTGGATCAC
CTGAGGTTAGGAGTTCGAGACCAGCTTGGCCAACATGGTG
AAACTCCGCCTCTACTAAAGACACAAAAATTAGCTGGGCA
TGGTGGTGTGTGCCTGTAGTCCCAGTTACTCAGAAGGCCA
AGGCAGGAGAACAGTCTGAACCTGAGAGGTGGAGGTTGCA
GTGTGGAGAGACTGAGCCACTGCACTCCAGCCTGGGTGGC
AAAGCCATACTCAGTCTCCAAAAAAAGAAAAAAAAAAAAA
GGTTCTTATGTTCTGCTAGTAGTGACTAGGCTTTTGTTTA
GTTTATCATAGTAAACAATATTGGTCTAGGTAATTTCTTA
TTTTGCTTGTGTGTGTATGATATGGAAGACCTAAGAAGTT
ATGCTTGGCTTCCTTATTGTTTTTTCTTACCTGTAATTTA
TGTAAAGGGATCTGTGATTTTCTTCCATCATCATTCATTT
TTTTTTTTTTTTTGAGACGGAGTCTCGCTCTGTGGCCCAG
GCTGGAGTGCAGTGGCCGGATCTCAGCTCACCGCAAGCTC
CGCCTCCTGGGTTTACGCCATTCTCCTGCCTCAGCCTCCC
GAGTAGCTGGGACTACAGGTGCCCGCCACCTCGCCCGGCT
AGTTTTTTGTATTTTTTTTAGTAGAGACGGGGTTTCACCG
TGTTAGCCAGGATGGTCTCGATCTCCTGACCTCGTGATCC
GCCCGTCTCGGCCTCCCAAAGTGCTGGGATTACAGGCTTG
AGCCACCGCGCCCGGCCCCATCATCATTCATTTTAAGGAC
TCAACAGGATATAATCATATTTTCTAAAGTGTGGATAGAG
AGATTTCTGAGTTCAATTTAGTGGGTCATAAACAATTAAA
GCCTTTAAACATTTAATAGAACAGAAAAATCCCGTTCATA
GGTAACATATGGCAACAGTAGGTATTGTTCAGTCAAATTT
TCTTTCGGTTTTGTGTGTGTAACAGCTTGCAATGTATATT
TTACTACAGATTCCTATCAAAAACAAAAAAGACACAGGGT
TACTTATGAATAAGAAAAAAATGCAGTATCCACACCTGAG
AACCACTGCATTTAATGGGATTTTTACCATTCAAGGAATC
AAAACACCTCCCATTATGAAACAAAGTCAAATTACAGAAA
GATATTTAATTAAGCCTGTACTAAGAAAGTTTCTAAATAC
CCTTAATAATAGTGAACCCAAACCTAAGGAGGATTTTATA
AGTTAGCAAGAGTGTAATTTGCTTCACAGTGCAGTTATCA
GATTGAGAAGCAATCTCATACTACAGAAAATCTGAGAATT
TATTTTATTTGATTTAAAATGTTCATCTTGGCCAGGTGTG
GTGGCTCACACCTATAATCCCAGCAGTCTGGGAGGCCGAG
GTGGGCAGTTCACCTGAGGTCAGGAGTTCAAGACCAGCCT
GACCAACATGGAGAAACTCATCTCTACTAAAAATACAAAA
TTAGCTGGGCATGGTGGCACATGCCTATAATCCCAGATAC
TAAGGAGGCTGAGGCAGGAGAATCTCTTGAACCTGGGAGG
CAGAGATAGCCATGAGCTGAGATCATGCCGCATTGCACTC
CAGCCTGGGCAACAAGTGCGAAACTCCATCTCAAAACAAA
ACAAAAAAATGTTTGTTTGATGAAAAAATGTTCATCTCAG
AGCAAAAAACTCAATATGGAATTAAAAGCAAATGAGGTCG
GATATGGTGGCTCACACCTGTAATCCCAGCACTCTGGGAG
GCTGAGGTGGGTGGATCACTTGAGGTCAGGAGTTCAAGAC
CAGTCTGGCCAACATGGTGGAATCCTGTCTCTACTAAAAT
CACAAAAATTAGCTGGGCATGGTGGCTAGCACCTGTAATC
CTAGCTACTGGGGAGGCTTAAGCAGGAGAATTGCTTAAAC
CCAGGAGGCGGAGGTTGCAATGATCCCAAATTGTGCACTG
TACTCCAGCCTAGGTGACAGAGCGAGACTCCATATTAAGA
AAAAAAAAAAGCAAATGATATATATTTTTATCTTGCACAA
TTTTAGTATAACTTTTCCAAATGAACCAAAACCAAATATT
ACCTCCAAAAGACTATTTTAAATTTCAAATCTGATAAAGA
AAACTAAATATCTTCAGAAACTTTTATAATTTAACACCCC
AAGATCTGCATTATTTAAAAGTTTGGTACATAAAACAGTA
TTATGTGTTTCTATCAGAACTCCAAGGCTTTTGCATATTA
GTCAACAAATTCTATTTAAAAATGAGCTACAGGGTTAGGA
GTGGGATTTCCCTTTGGTGCGCTAGGGTTGCAACAAGGCA
TAATATACATACAATCTACAAACGGAAGAGTGTTTCCTGG
TAAACACATTTATATTAATTCATTCATTTTTTTCTCCCTC
CCAGTCTCTTATGTGCCTGCGTCCATATAGATACACACAC
ACAACGTCCTACACTTACTGAGCATAGGATGTTCCCTATG
ACTTGTTCACTGTCCACCTCTTCAGCCACCGCTGTCCTCT
ACACTCTGCTACTTCACATCTCTGTATTTGTTTCTTCTCT
CCTTTAGCCTAGAAAACTCCTGTTAGTTTTTGAAGACTCA
GCTCAGACCTCTTAAGAGGCTCTTAGCTGGGTGTGATGGT
TCATACCTGTAATCCCACCACTCTGGGAGGCTGAGGTGAG
AGGATTGCTGGAGCCCAAGAGTTCAAAACCAGCTTGGGCA
ATATAGCAAGACCCCATCTCTTAAAAAAAAAAAATTAGCC
AGGGGCAGTGATGTGCACCTGTAGTCCCAGCTACTCAGGA
GAGGCTAAGGTGGGAAGATTGCTTGAGCCCAGGACTTTGA
GGCTGCAGTGAGCTATGATCACATCACTGCACTCAGGCTT
GGGTGTCACGGTGAGACCTTGTCTCAAAAAAGGAAGAGAG
GGAGGGAGGGAGGGAGGGAGGGAGAAAGGAGGAAGGAAAG
AAAAGAAAAAAAAAAATTCAGAATTGTTTCATTTCTTTAT
GATGGTCCTATCAAGATCCTCTTTTATTTTATGTTTTTCT
GTAGAGATGAGGTCTCTCCATGTTGCCTATGGTGGTCGTG
AATTCCTGGGTTCAAGGAATCCTCTTGCATTGGTCTCCCA
AAGTGTTGAGATTACAGGCATGAGCCACAGCACCCAGCCA
TAATTCTGAATTCTCTGGATAGGCTTTCATGGTGGACTAA
AATAAAATTTAAAGATTATCCACAACCGTGGATTATCCTA
TCCTGATTCAGTTATAATGTATATTGTAGTTAACTAGGGG
GTTGGCAATCATCTTCATATAATATATATAATTATAAAAA
CATAAAGTATATATATTATGTAACGAAAGCATGCAACGGG
CCAGATGTTTCTCTATTAACACTTCCACTTCCAGAAATAT
ATTATGGTTTTTTTTGTTTTTTTTTTTTTTGAGACAGAGT
CTTGCTCTGTCTTGGCTCACTGTGACATCCACCTCCTGGG
TTCAAGCATTTCTCATGCCTCAGCTCCTGAGTAGCTGAGA
TTATAGGCATGCGCCACTATGCCTGGCTGACTTTTGTTAT
TTTTAGTAGAGACAGGGCTTCACCATGTTGGCCAGGTTGG
TCTCGAACTCCTGGCCTCAAGTGATCTGCCTGCTTCAGCC
TCCCAAAGTACTGGGATTACAGGTGTGGTCCACCACAACT
GGCTGAGTATATTACAGTTTTACATCTGTTTTGCTTTTTG
CAAATCTTTCTGCTTTTTTTTTGTCTTCCAGCTGATTCTT
TTTTTTTTTTTTTAGACGGAGTTTCACTCTTGTTTGCCCA
GGCTGGAGTGCAATGGCACAATCACGGCTCACCGCAACCT
CCACCTCCCAGGTTCAAGCGATTCTCCTGCCTCAGCCTCC
CTAGTAGCTGGGATTATAGGCATGTGCCACCACGCCCGGT
CAATTTTGTATTTTTAGTAGAGACGGGGTTTCTCCATGTT
GGTCAGGCTGGTCTCGAACTCCCGACCTCAGGTGATCCGC
CCGCCTTCACCTCCCAAAGTGCTGGGATTACAGGCGTGAG
TCACCGTGCCCGGCCCAGCTGATTCTTTCAAACTGCATCT
CTATAAAAGTGGAGAGAATATAATGAATCCCTATGTATTA
ATACTTATCACACAGTTTCAATAATTATCAACGCATAATC
TACTGGTTAATTTTGAATCTCTGCAGACATTTCATCCATA
ACTATTCAATATATATCTCTAAATGATCATTTAAAAAAAT
AATAGAATCAGCTGGGTGCAGTGGCTCACACCTGTAATCC
CAGCACTTTGGGAGGCCAAGGTCAGCAGATCATGAGGTCA
GAAGTTTGAGACCATCCTGGCCAATATGGTGAAACCCCAT
CTCTACTAAAAATACAAAAAAATGGCTGGGCGCCGTGGCT
CATGCCTGTAATCTTAGCACTTTGGGAGGCTGAGGCAGCG
GATCACAAGGTCAAGAGATTGAGACCATCCTGGCCAACAT
GGTAAAACCCTGTCTCTACTAAAAATACAAAAATTAGCTA
GGCATGGTGGCGTGCACCCGTAGTCCCAGCTACTCGGGAG
GCTGAAACAGGAGAATCACTTGAACACAGGAGGCAGAGGT
TGCAGTGAGCTGAGATCACGCCATTGCACTCCAGCCTGGG
TGACAGAGCGAGACTCTATCTTAAAACAAAAAAACAAAAA
AACAAAAAACAAAAAAAATTAGCCAACCATGTTGGCGGGT
GCCTGTAATCCCAGCTACTCGGGAGGCTGAGGCAGGAGAA
TCGCTTGAACCCAGGTAGGCAGAGGTTACAGTGAGCTGAG
ATCACATCACTGCACTCCAGCTTGGGCAACAAGAGTGAGA
CTCCTCTCAAAAAAAAAAAAGTCGTAATATCAATGCACAA
AAAAATTACATAATTCTCTTAATATCATTATTAAATACCT
AATGAGAGGTCAAATTTTTCCAAATTATCTTATAGATATT
TTTATACTTTGTTCAAATTAGCATTTAAATAAGGTTGATT
TATTGTATCTGGTTGATATAACCCTTAAGTCTTTGAAAAT
CAATCTACAGCTTTCCCCTTTATTTTTTAAATTTTATTTT
TTTGTAATTTGTTGTTTCAAGAAATAGCCATGTTTTTAAG
GTTCCTGTGCCTTAAAATAGAGAAGTAGGGCTTTATACTA
GTTAGATTTAAGTGTTATGATACACTCTTTCGTTCTGTTG
TTTGTGATGAGTCCTATTAAATATAATAAACAAGAAGTTA
CTACAATTGTAGTTAAAAAGTTGATTCTGGGGACCGGGCG
TGGTGGCTCACGCCTGTAATCCCAGCACTTTGGGAGGCCA
AGGCAGGTGGATCACCTGAGGTCAGGAGTTTGAGACCAGC
CTGACCAACATGGAGAAACCCCATCTCTATTAAAAATACA
AAATTAGCCGGGCATGGTGGTGCATGCCTGTAATCCCAGC
TACTAGGGAGGCTGAGGCAGATGAGTCGCTTGAATCCAGG
AGGCAGTGGTTGCAGTGAGCCAAGATCGTGCCATTGCACT
CCAGCCTGGGCAATAGGAGTGAAACTCCATCTCAAAAAAA
AAAAAAAAAAAAAGTTGGTTTCAGAGGTATAAATTGTTGA
TATCTTAAACTCAATAGCCATTATAATGATGACATCTAAG
AGAAGAAAAAATAAACACTTGCAAGAACTTCATTTTTTGA
TTATGCCAGGACATGCACACACGCTAAGATCCTTAGAGAA
TGGTAAATTTTTTTTTTACAAATATTAAAGCCAAACTAAA
ATTGTACTGTTATTTTCCTAATAGTTCTTCTTAGTAATAA
TTTAAAACCCTGAAAGTTACCTGATTTTTAGGTAGCTCAA
TTCTCAGTTGATGTTACGACTCACTGGTAGAAGTCTTCCA
CTTCTATGAGCCCCAATTGTAAGCTATGTAAATATAAGTA
GCCCCTACCTGATAATTATATACATATTTACAAGACAGAA
ACTTAAGACAAAATGATATTTGGCACTATAAAATTCCTCT
CAACCTCATTATATATGAAAGCATCAGCCTAACATTTTAA
GTGTGTTACTGTTATATGAGCGTTTAATTATGTAAATAAA
TCTTTGAAAACCTGCAGACACAACATAAAGCCAACAGCAA
GTTTGCCTCAGTTGCTACAGGAGTATAGATACCATGTTAG
AAAAGAAAAGAGTCCCAGAGTAGTGTGCAAGGCACTACCT
ACCATAGACCTGGGCTTGCTGATGGCCACCAGACTAGTGA
GGAAGTCTTCATCGTGCAGCTGGCTGAAAACATGGGCGTC
ATAGGCTACCATAATGGAGATTTCTTCCATCATCTTGCCA
GCTGGCCTTTCCACAGCAGCAGCTGCTGTCCCAGCTCCAG
ACCAGACTATCCAAGGAAAAATCCTACTGCAGCTCAGTGC
CAGTGTACACACCCACCTGAGTTCGAGGGGGTGGAGTGTC
AAAAATCCAGAAAGAAAGAGAGAGAAAGAAAAAAAAAAAG
CAGCTGCTATCACAGGCTTGGCTAGCAATTCACCCCCAGT
AGGAAACTAAAGGAGGTTTCTTATCTATGCAGGAAGTATA
CACTATAAACACCTTCTGCATTCATAACAGAGAAGCTGGA
AAATTTAATTTTTGGAAACCTTTAAACTTCAAAAAAGAAA
AAATGTTTCCTAACTAGAAATATCCTATAGCAATAACAAC
AACAAAAAAACTGATTTGTGTTATGTTCTTGGTAATTAAA
AATTTTCACAATAGCTCATCTTCTTACTGCAGTATTATTA
CATGACGATTGTTCTTGGAGGAGAAGTAAATTTTCTTAGT
GTTCTTACTGCTTATTTTCTCATAATCTTAGAAAATAAAC
AGATGAAAACCATTTTAATTTCTCAGAATTTAAAGAATTC
ATAGTACAGTTACAAATGATCTCCTGAAGTATGAAAAAAA
AATTTTTTTCCCCTCGGAGTATTTCTGTTAAAGAAAAAAA
ATGCCAAAACATAAAAATGAAACAGGGACAGCAATATCAA
TTAATAATCATTACTTCTTTTCCTACAAAAAAAAAAAGAG
GTATTTTAAGCATAATTTAGTTTTGTGTTGTTATTCAGAA
AGCAATACAAGGGTCTCATTTATAAACTGGTTGTTTTGCT
CCCATAGATAAAAGTCCTCTTTAAGGTTAGAGGTTTCTTT
TAATTATTCAAATCAGTAGATAGCATTAACTGTTGGTACC
TTAACCACCAGTAGTAATTTTTAAAATTACAGCTGGAGAC
CATAAATGAACTGCCATATTTCCAGATGAAAAGTTTGAAA
GCTGCCCATAATCACCATTACAAAGTTGCTTGATCAGGAA
ATATAATGTATACTAATATCATGGAAAAAGAATTAAGCAA
ATAAAAATGAGGGGAAGACAGATAAGGCTTCTCTGAAGTT
GTTTTTCAATATTCCTAATTAAGCTAATCTCTTCCCTGCT
TTTTCTAGATCATGACACTGCAGTACTATGAGAAATATTA
TTTGTTAGAACTAGAAATCAATTTGGCAATGTTTGTCTAA
AAATCAAAAGAAATAAGCTACTGGTTGAAATGTTTAGTCT
TCATTACCAATAACAGGATTATGTTGTCTAAATTTGTTTG
CTTTTCAGAAAACAAAACTCAGAAGGAGATCTATAGTGTC
TGTTTTCCCATGTTTTCCTAAAGCATTTTTTCATCTACAG
TAACATGATTACTTATATAACACTTGTCCCATTTAAATGT
AATTAGTAGAGTTTTACAACTGCTATAGCATTCTAGCTTA
TAAGAGCGAGCACAAGGAAGGAGGGAAAAGCACCTTATTG
CTAGGAAACAAGCAAATCTAATAAGCTTATTTAAACAAAA
AAATGAAATATTTTAAATAAATCCACAAGATTAAAACAGC
TGCAAACTGTGTTTGACCCTTGCTGGAGTCAGTAAAGCAT
TTTTACTTCATTTTTGTTCGACAGTGCTGCTTTGTCTGTT
AAGCATTATTTTCGTTAACATCTTTTTCCTGCACATTTAT
CCTGACGCTGACTAACCAGGTAAAAAGTAAACGATAATCA
GGAGACAAGGCATTATAAGGTGTCCAGGCAGTTCATACCT
TTTAAACTCCTTATCTTTTCAGAAGTACTTTAAAAGATAC
TGTGAACCTCTTCATGCATTCACTAGCACCAGAAGATTTC
AGATTATCTTGCAACATTTTCTAGATGTGAAAGCAATTCC
TCTTGCTTTCGATGTGAAAGCAATTCCTCTTGCTTTCATA
TTTTTCTTTGCTACACAGTGACTCAGTGCTTCCACACACG
GATATCTGAATAAGGTGCACTGACAAAGACACCTGTTGTG
GAAGGTAAAGAAAGTACTTCCCACAATGCCTTACTCCCTG
CTGGCAACCACCCAGGGGCAAACAAGAGTTATAACCGCAG
TTGAGCAGCTGCCTATGCACCCTGGGAGAGTGCATTCAGC
CTAACTATAGGTAATCTTCTTGGTTACGAAGAACCCTTAT
AACCCAAAAGAAAAGGACCAGAAAAAAGTTTTAAATAGCA
CCTAGAGGTGCTGTACATTAAACTCTTAAAACATTTATGA
CATCAGGCTATAAGTGTGCAAAAACATTTTTAGAAAAATA
ATCAAAGGCGTAAAAATAGTTTAAGTTCACGTACACAGAG
ACTAATAACTTCAAATAATTCAGTCCTTTTAGAATTCTAC
ACAGGTTCTTAGATAAATGTTTTTAAAAGCTTCTATAATT
TATAACTTTCAACAGACTGTTCTAATTAGCCACAGTGACT
AGAATTATTAATAACATGTCATTTCTAAACCCAAGTGGTC
CTCTATTGGAGCTGCAGTGCACAGATTTTCTTAAGCAAGG
ACACTCTAAGTTTGATTTGCAATCTTCACCTTTTGTCACC
CTTAAAATGTTCCTTAAAGTTTACTTTTCAGAGTCTGGGA
AGGAAAAATTCAAGGTTTCGTTTCCCCTTATTAGGTGTAC
TATATTTGTGGTTCCAACGAACAGCATGCTCTTTGAAAAC
TGATGATTAGAGAAACTGTCGCTCTACTGTCATTTTCTCC
AGTCTCAGAAATAACAGCTAAACCAATACCCTCCGAAACT
TCAGAAGCTATTGTACACAGTCATGTCTACAAACTCTTGT
TTTACCATCCCCCCAGCCCATTGATTCCCCGGGTTATTTA
CACCTGAGTTTCTGAGGTTATCGCCTTCACACCACGCAAC
TGCATTGGAAAAAAAAAAAAAAAAGAAGGCAGTGGTGTGG
AGATTTACCTGAGATCAAGGGCCGTGGTGTGGACAATACC
ATTTGCCGCTAAAACTTTCCAGAAGAGTATCAAACAGGCA
ACAGAAACCAACCGCACTCCCGGTAATCAAATAGATGGTC
CCCAGTTCAAGCAGGAACTAGCTAGCTGTCTGTCCCCGGG
CAAGTCATTTAACTTCACTAGGTTTCAGTTTCCTCATGGT
CATGTAAATTGAGAGGGAGAGAATAGATCCCTGGTTTCCA
CATGGGTGCAGAAAGTCAAAAGCAATGTGTCCTATTCCTA
TTTCCTTCCATCAAATAGGTTTATTTGATAGAAGATAGAA
ATAGGTTTATTTGATAGAAGCTATCAAATAGGTTTATTAG
GTTTATAAACCCTTTCTGGATCTTATTAAGAAAATGTTTA
CGAATAAAATATCTACAATGATTTTTAAATGTTGTTCTGA
GATTTTATACTGAGAGAGTATTCCATACTAGTAGCCAATT
TTGCCCCAACAGTCATCCTTCTAGAACTGTTCTTTTTAAC
AAAAGCATACCTGGGTCATACTACGAGTCAAATAAACCAT
CTATTCTCAAGTGTCAAATTTAGAAACAGCCAAAACAAAA
ATCAAGAAAAGCTTGAATAAGATGTGGCTGTTTTTCTATT
GTTGTGTTCTCTGCAATGCAGCAAAGCAGTTTCATTATGG
GAGTAGCATTTTTTTAATTCATCAGTCAAAGCAGCAAGTA
TAAAAATTATCTCACCTCACTGGGCACAGTGGCTCACACC
TGTAATCCCAGCACTTTAGGAGGCTAAGGTGGGTAGATCA
CGAGGTCAGGAGTTTGAGAACAGACTGGCCAATACGGTGA
AACCCGGTCTCTACTAAAAATACAAAAATTAGCCATGTGT
GGTGGCGCGCGCCTGTAGACATAGCTACACGGGAGGCAGG
GGTTGCAGTGAGCCAAGATTACGCCACTGCACTCCAGCCT
GGGTGACAGAGCGAGATTCCATCTCGGGGGAGAAAAAAAA
AATTATCTCAACTCAGGAGAGTAGCAGTCAAGACCCTTTT
CCTATATCTCATATTCTACTTGTTGAATATTCTCATCACG
TCGGCCACAAAATCAGGATCAGATGGAAAGAAGGACAAAA
CAACTATAAGAGAAATATGGTTTAGGCCAGGCACGGTGGC
TCACGCCTGCAATCCCAGTACTTTTGGAGGCCGAGGTGGG
TGGATCACGAGGTCAAGAGTTGGAGACCAGCCTGTCCAAT
ATGGTGAAACCCCGTCTCTACTAAAAATACAAAAAAATTA
GCTAGGCGTGGTGGTGTGTGCCTGTAGTCCCAGCTACTTT
GGAGGCTGGGGCAGAAGAATCGCTTGAATCTAGGAGGCGG
AGGTTGCAGTGAGCCGAGATCGCACCACTGCACTCCAGCC
TGGGAGACAGAGCGAAACTCCATCTCAAAAAAAAAAAAAA
AAAAAAAAGAAGGCAGTGGTGTGGAGATTTACCTGAGATC
AAGGGCCGTGGTGTGGACAATACCATTTGCCGCTAAAACT
TTCCAGAAGAGTATCAAACAGGCAACAGAAACCAACCGCA
CTCCCGGTAATCAAATAGATGGTCCCCAGTTCAAGCAGGA
ACTAGCTAGCTGTCTGTCCCCAGGCAAGTCATTTAACTTC
ACTAGGTTTCAGTTTCCTCATGGTCATGTAAATTGAGAGG
GAGAGAATAGATCCCTGGTTTCCACATGGGTGCAGAAAGT
CAAAAGCAATGTGTCCTATTCCTATTTCCTTCCATCAAAT
AGGTTTATTTGATAGAAGATAGAAATAGGTTTATTTGATA
GAAGCTATCAAATAGGTTTATTAGGTTTATAAACCCTTTC
TGGATCTTATTAAGAAAATGTTTACGAATAAAATATCTAC
AATGATTTTTAAATGTTGTTCTGAGATTTTATACTGAGAG
AGTATTCCATACTAGTAGCCAATTTTGCCCCAACAGTCAT
CCTTCTAGAACTGTTCTTTTTAACAAAAGCATACCTGGGT
CATACTACGAGTCAAATAAACCATCTATTCTCAAGTGTCA
AATTTAGAAACAGCCAAAACAAAAATCAAGAAAAGCTTGA
ATAAGATGTGGCTGTTTTTCTATTGTTGTGTTCTCTGCAA
TGCAGCAAAGCAGTTTCATTATGGGAGTAGCATTTTTTTA
ATTCATCAGTCAAAGCAGCAAGTATAAAAATTATCTCACC
TCACTGGGCACAGTGGCTCACACCTGTAATCCCAGCACTT
TAGGAGGCTAAGGTGGGTAGATCACGAGGTCAGGAGTTTG
AGAACAGACTGGCCAATACGGTGAAACCCGGTCTCTACTA
AAAATACAAAAAATTAGCCATGTGTGGTGGCGCGCCTGTA
GACATAGCTACACGGGAGGCAGGGGTTGCAGTGAGCCAAG
ATTACGCCACTGCACTCCAGCCTGGGTGACAGAGCGAGAT
TCCATCTCGGGGGAGAAAAAAAAAATTATCTCAACTCAGG
AGAGTAGCAGTCAAGACCCTTTTCCTATATCTCATATTCT
ACTTGTTGAATATTCTCATCACGTCGGCCACAAAATCAGG
ATCAGATGGAAAGAAGGACAAAACAACTATAAGAGAAATA
TGGTTTAGGCCAGGCACGGTGGCTCACGCCTGCAATCCCA
GTACTTTTGGAGGCCGAGGTGGGTGGATCACGAGGTCAAG
AGTTGGAGACCAGCCTGTCCAATATGGTGAAACCCCGTCT
CTACTAAAAATACAAAAAAATTAGCTAGGCGTGGTGGTGT
GTGCCTGTAGTCCCAGCTACTTTGGAGGCTGGGGCAGAAG
AATCGCTTGAATCTAGGAGGCGGAGGTTGCAGTGAGCCGA
GATCGCACCACTGCACTCCAGCCTGGGAGACAGAGCGAAA
CTCCATCTCAAAAAAAAAAAGAAAGAAATATGGTTTAGAG
GGCAGAAGGTCTTTTGCAACCCCCACATAGATGGGTGGCG
CCCTGAAGAAACTCTGCTCCTCCTGCATGACTGGCCCTCC
TCTAATCTTTCATGAACATTCTTCCAGATGTTCCTAAATC
ATGCTATGCAAACATTCACAAAGTATACATGACTCAATGT
TAAGCATCTTCAAAATGACAAAATGTTCACAGTGTTCACA
GAGAGACAAAGAACTATGAGAAAGGCTGTTGTGGTGGCTC
ACACCCATAATCCCAGAATTTTGCGAGGCCGAGGCAGGAG
GACTGCTTGAGCCCAGATCTCTACAAAAAATTTAAAAATC
AGCCAGGCATGGTAGCAAGTTCCTGTAGCCTCAGCTATTT
GCGGGGAACCCAGGAGGTTCAGGCTACAGTGAACTGCAAT
TGTGCCACTACACTCCAGCCTGGGTGACAGAATAAGACGC
TCTTTTGAAAAAAAAAAAAAAAAAAAAAAGAACTATAAGA
CAGACAAAATTCTATAAATACATGCTTAATTACAGAAAAT
CAATATTCCAAGCAGGTTTCTATCTACTCTTAGCAGTGTG
CATTACAAAACCCATGTGCTCTAAGTGAGGTAACAAAAGA
GAAAATACGAATGAGAAACCATAGAAATATCAGTAGAAGA
AAGCTTTTCAGAATTTGTATTTCAGAATAGTCTAGTAACA
CCTACTGAGTTTTTACAATGGGAAAAGAACAAGTAAAAGT
TAAGTAAACTTTTTCTCTTTAAAATTATGCAAAGGTAAAT
AAAGAACACCATTATTCTTGTGTTGAATACCAGCCATTCA
GCTCATTATCTTTCCTATCTCTCCTAGCAGTTGCTAGGAA
AATTCAAAACCTCAGAAAACAGATTGTTAAAAAAAAAAAA
CAAACCTAGTAAACTAAAAAAAGAAAAACCTGTGGGACAT
AAATACTTGCTTAACAGGTATGCTGGGTATCTTGCTGCCT
CATTTGCAACTCACCACAAAGAATGAGGGTGAGGTAGATT
CCAGACTATGATAGATGCAACTCTTTAACAATTCAGCTTT
TTACCTCATTTGAAACTCAAATCCACTGCCAACACATTCA
CATTAAATTTTACCTAACCAAAAGTAAATGTTTTAAGTGC
TTGTAAGCATTCACTGATATTTGTTATCACCCAAAATGAA
GATAGTTTCATACATACCTGAAAACATAAGTAATGCTTCA
CTTTGCCTCATTTTAAGCAGAGTGCACAACTGAATTGTAA
TTACAAATAACAATACATTAATTTCTAAAACATTCAAATA
ATTATTTAAAAAATTTCACTAACAACCAAATGAAACCATT
TCACATGATATTCATTTTTTCATAAGATCAGAGGGTAGGT
TTAGGGAACAGCAACAGGATTTCATGCAAGTGCCCATTTC
TCTCAAGTTTTTCTCCCAGCCTGGATAACTTACTTTCCAA
TGGGACCTCACATGCCTGCATTATGTTATATACCAGGAGC
TTGCAGCAGGGCACTTGGCTAAAATCCTGCAATTAAAACT
TGACAAGTTTGATGGTATGTGAATTAAATCTTAATTTATT
TTAAAAAAGCAACTCAGGCCAGGCACAGTGGCTCACGCTT
GCAATCTCAGCACTTTGGGAAGCCAAGGCAGGCAGATCAC
ATGGTCAGGAGTTCAAGACCAGCTTGGCCAACGTGGTAAA
ACCCCGTCCCTACTAAAAGTACAAAAATTAGCTGGGTGTG
GTGGCACATGCCTGTAATCCCAGCTACTCAGGAGCCTGAG
GCAGGAGAATCACTGGAACCCAGGAGTTGAGATCGCACCA
CTGCACTCCAGCCTGGGCGACAGAGCAAGACTCTGTTTCA
AAACAAAAAACAAAGAAACAAACAAAAAAACTCAACATTT
ACTAAATGCTTTTAATGTGTAAAAGGGGGATTACAGATTT
TGTAATATAGTAATACAAATAATCTATAACAATGAATATT
TACTGAAAATGTTATAATTGTGGCCACTAATAAGTATTCA
CTACGTCCTAGACACAGAATCTCATTTAATCTTCACTGTG
AATCAATAAACTAGATACCATAATTTTCCTTTTTTGTAGA
TAATTAAAATATGGAGAAGTTTTGTGATTTGACTCAATAC
CTACAGCTAGAAATAGAGCTGCTAGGATTAAAAAACAGGT
GTGTCTGTTTCTAGTGTGCACGCTAAAGGATAAGGAAAGT
AGGCAAACGTATACCAGAATCAGTCATGTGTCAAACACTG
CTGCTTCTCAAACACTGATGTCTCCTTGACACACATACGT
AGGTTACAGACTATTAAAAAAGCTATGTCTGTCATGTAAT
ACAATAATTAGTGATATAGGACTGTGATAGAATGAAGTCC
CTCTGCAGATGGGGAAGACTTCATGGAAAAGATGGATTGA
ATTTAGATAGGCAAAGTGAAATAATTTTTTACAGGGAAAA
ATGAATTTAGAATGACCAGAGTGGTAAACTGATACTGGAC
ACAGTAGAAGTTTCAAAGGCAGATTTAAATTAGCCTATGG
TAGTTTGCAAATATCAGGTCAACAAATAGGCCAAAGCCAG
TCATTGAAGATTATTAAATTTCTGCCTTTCTAGCTTCCAT
TTACGCCATTAGAGAAAGGAAGTGTGGGCTCCAGAGTTTA
GAATAACCTAGTTTGATACTTGGCTCTACCACTCACTGGC
TACGTGACTATCTTAGTCTGTTTGGGCTACTACTGGAATA
AAACACCATAGACTGGATAACTTACAAACAACAGAAATGT
ATTTATCACATTTCTGAAGGGTGGAAGATCAAGGTGCTGG
CAGATTCGGTGTCTGGTGGGAGCGTGTTTTCTAGTCACAG
GCAGAGGGCTTCTCTCTGTGTCCTCACATGGTAGAATGAG
GAAGGGGTCTCCTTAGAGTCTTTTTTATAAGGGCACTAAT
CTCATTCAAGAGAACTTAACCCTCATAATCTAATCACCAG
TCAAAGGTCCCATCTCTTAATATCATCACATTTGGGTATT
TCAACATGTGAATTTTGGGGGGACACAAATATTCAGTCTA
CAGCAGTGACCATGAGCAAATTACATAATTTGTCTCACTT
CTTGGTTTTCTCATCTGTATTAGTCCGTTTTCACACTGCT
ATGAAGAAAAACCCCGAGACTGGGTAATTTATAAAGGAAA
GAGTTTTAATTGACTCACAGTTCTACATGGCTGGAGTGGC
CTTTGGAAACTTACAATCATGGTGGAAGGCGAAGGGGAAG
CAAGGACCTTCTTCACATGGCAGCAGGAGAGAGAAGGGAA
AGCAGGGGAAATGCCAGACACTTATGAAACCATCAGATCT
TGTGAGAACTCACTTACGATCACAAGAACAGCATGGCAGA
TGCTGTTCCACTCACCTCCCATAATCCACTCCTCCACGAT
CCACTCACCTCCTTCCCTGGACATGTGAGGATTACAATTT
GAGATGATATTTGGGCAGGGACACAGAGCCAAACCATATC
ATTATCCAGAAAATGAGAAAATAGTAACAGTGCAGTGAGG
TACCTGACTCTGGAAAGCATTTGATTGATGTCGGTTGTTA
TTATCAATATTAATAAAAATGATGTACAGAGGGGCAAAAT
TATTTGAAAAAAACTAAAGAGAAGATGGAATTGTAACCTT
TAGAAATGGGGCAGGGAGTGAGGTTCTCAGTATGCAAGAA
CATAACCAATGCCTCCATTTTTTTTTCCCCGTATTTCCTT
GTCCAGGAGGGACGAATAACAGCGTCACACAATTTCATTC
CTCTACCAATTTTCCATAAACAACTAAATCTTTCTGGATG
CTGATTTATTTGGGAGTAATTTGGTAATTTACATGAGTCC
TCTGTCAGAAATGATTGAGACAGGTTAGTGGAGGTAAAGC
CTTTTTTTTTTTTTTTTTTTGAGACTGAGTCTGGAGTGCA
GTGGCCGGATCTCAGCTCACTGCAAGCTCCGCCTCCCGGG
TTTACGCCATTCTCCTGCCTCAGCCTCCCGAGTAGCTGGA
ACTACAGGCGCCTGCCACCTCGCCCGGCTAGATTTTTTAT
ATTTTTTAGTAGAGACAGGGTTTCACCGTGTCAGCCAGGA
TGGTCTCGATCTCCTGACCTCGTGATCCACCGTCTCGGCC
TCCCAAAGTGCTGGGATTACAGGCTTGAGCCACCGCGCCC
CACCGGAGGTGAAGTCTTGATAGGGAGGCCTGGGTAGGGC
GGTGGGGCACAATCTCCTATAGTTTGCTGCCCTCTCCAGT
TTCCTGACTACAATGCAAACAGAATTTAATCAATTACCTC
TTATTAAATTGAGCAACTATGAGAACAGGGAAAAAAGAAC
ATTTGTTTTATGATGATATTAATCTATTGTAATCTGATCA
ACAAAACACCATTACTATGGGCTATCATGTGAAAATAAAT
AATCCCTCTTCATAACTGTATTATAAGGTTTTCCACAGTT
CATTTTTATCTTGAGTCAAAAGAAATACCCTGTGCAGTGG
TTTAGAGTAGCAGTTAACTCAGAAACTAAGAACTGACTAA
CCACTTCACTTCAAAGATGTCAAACAAGTTTCCATCAGAG
GTAAACGTGGAAGGGGAGAGAAATAACACTTATTTAAAAC
CTAGTGTGCTAGGGAGGAGCCATAATTTCATTATCTCTTT
TAGTTCTTATACAATACTTCATAGCAGGTTTTATTATGCC
AATTTTACACAAGAGATACTTGCCCTAAGAGTTTAACCAA
TTTAGGCTGGGCGGCGTGGAAATCATGCCTGTAATCCCAG
CACTTTAGGAGGCCAAGGTGAGTGAATCGCCTGAGGCCAG
GAGTTCGAGACCAGCCTGGCCAGCATGGTGAAACGTCATC
TCTACTAAAAAGACAAAAAAAATTAGCTGGTCGTGGTAGT
GGGTGCCTACAATCCCAGCTACTCAGGAGGCTGAGACTTG
AACCCAGGTGGCAGAGGCTGAGGTGAGCTGAGATTGTGCC
ACTGCACTCTAGCCTGGGCGACAGAGCAAGTGAGACTCCA
TCAAAAACAACAACAACAAAAGAGTTGGAGCAATTTAAAG
TCACACTACTTTGGCTAGGCTCAATGACTCATGCCTGTAA
TCCCGGTACTTTGGGAGGCTGAGACGAGAGGATCACCTGA
GATCAGGAGTTCGAGACCAGCCTGGACAACATGGTGAAAC
CTCGTCTCTACCAAAAATACAAAAATTAGTGAGCCTGGTG
GCATGCACCTGTAATCCCAGCTACTTAGGAGGCTAAGGGA
GGAGAATCACTTGAACCCAGGAGGTGGAGGTTGCAGTGAG
CTGAGATCACGTCACTGCACTCCAGCCTGGGCAACAGAGC
AAGACTCTGTCATAAATAAATAAATAAATAAATAAATAAG
TCACACTACTACTAAAGGAGAGTTATGATTAAACCCAAAC
ATGTGATTACAAAGGCTCAGGTTTTTTCCCACCTACATTA
GGTTTATCACAAATGAAAGCAAGAGAAAAGACAGGAGATT
CAATTCACTTTTGAACAGCCCATTTGGAAACCCTGAAATA
GAAGTTTTAAAATTTCTAATGGTAGACTATATTTCTCTTC
TCTCAGTATTTTGCTCTTAATATTGTATCCATATATAATG
AAAATATGGGCTGAAAACTTCTATTGCATCCAATAGTATC
TATCTCTCTCTCTCTCTCTCTATTTTTTTTTTTTTTTTGG
TGCGATCTCAGCCCACTGCAACCTTCACCTCCCGGGTTCA
AGCATTTCTCCTGCCTCAGCCTCCCAAGCAGCAGGGATTA
CGGGTGCACGCCACCACACCCAGCTAATTTTTGTACTTTT
AATAGAGACAAGGTTTCACCATGTTGGCCAGGCTGGTCTT
GAACCCCTGACCTCATGATCTGGCCGTGTTGGCCTCCCAA
CATGCTGGGATTACAGGCATGAGCCACCGTGGCCAGCTAT
CTATCATTTTTGAGACAGGATTTCTCCCTTGTCGTCCAGA
CTGGAGTGCAGTGATGCATTCACAGCTCACAGGAGCCTCA
ACCTCCTGGGCTCAAGTGATCCTCCCACCTCAGCCTCCAG
AGGAACAGGGACTACAAGTACCACCATTCCCAGCTAATTT
TTAAATTAAAACTGTTTTTTTTCTTTCTTTTTGAGACAGG
GTCTCATTATTTTCCAGGGTGGAATGCAGTGGCACGATCA
CAGCTCACTGCGGCCTCAACCTTCCAGGCTCAGGTAATCC
TCCTCCCTCAGTCTCCCAAGTAGCTGGAACTACAGGCATG
TACTACCAAGCCTGGCTAATTTTTTTATATTTTTAGTAGA
GAAGGGGTTTCACCATGTTGCCCAGGCTGGTCTCGAACTC
ATGAACTCAAGCCATCCACCCATCTCAGCTTCCCAAAGTG
CTGGGATTACAGGTGTGAGCCACCATGCCTGGCCTGTAGT
AGTACTTATTATATAAGGCATTTGCAAATATGAAGAGAAA
GAAGACTGAAGGCAATTTATCAATTTCTTCTCAAGTTACT
GATGAATGCAATACACATATCAACAGACTGCTATAATGGA
AAATATCATGTGAATTGAGGCAGCATTCTTGTCAGTGATG
GCTTCCATGATGTTAAAAATTGGCTTTATGCATGCTTTTA
GAGCAACAATAAATTGCTTAATGGTCTAAAATAAAATAAT
AAAAAGATTTTCATAATTTTAAAACAGTTGTCATAGTGGT
GGCAGTGGCAATGCTCAGAACATTCTAATTTCATTCATTT
GAATGACAGTTTATTTTTTATCTTAAATCTAAAATATGTC
TTTATATTTCTATAGATAGGGAAAGATGAGAGAAGGAGAA
AAAATAAATGTTATGGTTGAAGTTTAAACTCTTTGAATAT
TGGCAGGCTGGCATCTCTCTCTCTCTCTCTTTCTCTTTCT
CTCCCCTCCCTCCCTCCCTCTCCCCACCTCTCCCCTTCAC
TCTCTCTCAAACTTACATATCTCTTAAAAATTATTTTTGT
CCTAAACTATTTGGCAGATATTGTCTTTGTATCCGATAAC
TTACTAAGTATGAACCTTTAAACTTCACTCTAGTTATCCT
ACATTGTTCTCTTTGTACAGTGGTTGACAATGCAAATAAG
ATATGAACACAGTTGAGATGTGAACATGATACATACAGTC
TTATAGATTGCAGTTTATAAATAAGCTCTACATTAGTCAA
TTGTAGATGAAATGTTCTATTATTTATAGTTACTATAGCT
ACTAATAATCTAATATTGCCTTTTCAAAAAAGTTACAGGT
TCTTGCTATGTTGCCCAGGCCAGACTTGAATTCCTGGGCT
AAGCAATCTTCTCACCGCAGCCTCCCGAGTGGGTAGGACC
ACAGGCACAAGTTACTGTGCCTGGCAATATTGCTTTAAAA
ACACTTTATTTTATGATAGGGTAATGTCTTACTGAAGATA
CTCCATTAAAACAAAAAATGTCTGATATGTATAGAGGGTA
ATTAATCATTATACAAAATGTTATCTTAGGAGTTCTTGCC
TGTGAAATAAAACAAGCTATAAATTTGCCCAAAGCCTCTC
TGCAAGATAGAATTCTAAAGTAGCCATTTTGTAAAGCCGT
TTCATTCTGAGACAAAAGTAACTCTTTGAAAGCACAGTTT
CTCTTTAACGTAGACTTGCTTAGCACTATTAATATAAGTT
GCCTGTGTTCTTTTTTGAGACGAAGTCTTGTTCTGTCACC
CACGCTGGAATGCAGTGGCACCATCTGGGCTCACTACAAC
CTCCAACTCCTGGGTTCAAATAATCCCCCGCCTCAGCCTC
CCAAGTAGCTGGGATTACAGGCGTGTGCCATCATGCCCAA
CTATGTGTTCTTTTTACTGCTAATATTTTTGTGCAAGTGG
CAAGTGGTCTTCTTTTATTTTTTTTTTTTTTGGGACAGGG
TCTCACTCTGTTGCCCAGGCTGGAATGCAGTGGCACGATC
TCTCAGCTTACTGCAGCCTCAAACTTTCCAGGCTCAGGTG
ATCCTCCCACCTCAGCCTCCCAAGCAGCTGGGACCACAGG
TGTGTGCCACCACATCCAGCTAATTTTTCTATATTTTGTA
GAGACATGGTTTGGCAGTGTTGTCTGGGCTGGTTTCAAAC
CCTTGAGCTGTGGTGATCCTCTTCCCAGGCTTCCCAAAGT
GCTGAGATTAGAGGAGTGAGTCACCACACTAGCCTGGTGC
AAATGGTCTTTAATGTCTCAGAACCACAGAATGCAAAGGG
TGCAGTAAGCAAATTTGCTAGTATTTTGTTTTTACTTCAG
GGCAGCTGAACAGAATCACAGTTGATATGGTTTGGCTGTG
CCCCCACCCAAAGTCTCATATTGAATTGTAATCCAAATTG
TAATTCCCATGTGTTGGGGGAGGGACCTCATGGGAGGTGA
TGAGATCATGGGGGTGGTTTTCCTATGCTGTTCTTGTGAT
AGTGAGTGAATTCTCATGAGATCTGATGGTTTTAGACGGG
GTTTTTCCCCATTGTGCTCGCATTCTTCTTCCTGCTACCA
TGTGAAGAACATGTTTGCTTCCCCTTCTGCCATAATTGTA
AGTTTCCTGAGGCCTCCCCAGCCATGCTGAACTGTGAGTC
AATTAAACATCTTTCCTTTATAAATTAACCAGTCTCTGGT
ATGTCTTTATTAGCAGCATGAGAATGAACTAATACAAGAG
TGAAGAAAATAGGTCTGAGATTTGGATAATAATACAACTT
TATATGTCATAGTGGGGAGACTTAACCTCAGACAAGTAAA
CACACCAAGGCTAAATTAAGTATGACAGGACATTGCAAAA
TGACAGCACTACTCACACCCTCAAACCTAGAACACCCTTA
GCTCAGATGACGCTTCTGAGGTACTTCTGGGTCAAACAAC
CAAAAGTAAAACCATCATATGTAAGTAATAGCAACTACTT
CAATTTAATTTCTAAATTCCTTCTCCTAAAACCTTAATAT
ATTTCCTCTAAAAGAATCAGCTTAGCATTAAAAAGAAATA
TTACCGAATTCTGTATCCAGTGAATTAGAAAATATTTTCT
TTTCTTTTCCTTTTTTTTTTTTCTGAGACGGAGTCTTGCT
CTGTTGCCAAGGTTGGAGTGCAGTGGCGCGATCTTGGCTC
ACTGCAACCTCTGCCTCCTGGGTTCATGCAGTTCTCCTGC
TTCAGCCTCCTGAGTAGCTGGAATTATAGGCATGCATTAC
CACTCCTGGTTAATTTTTGTATTCTTAGTAGAGACAGGGT
TTCGCCATGTTGGTCAGGCTGGTCTCAAACTCTTGACCTC
ATGATCTGCCTGCCTCAGCCTCCTAAAGTGCTGGGATTAC
AGGTGTGAGCCACCGTGCCTGGCCAGAAAACACTTCTACT
CAGCAAATATCATTGATAGGGTATTCTGTTAGAAAAGATT
AACTAAATTAAATGACAAATACAGCAATGCTACTATGAGA
CTGAAGGGAGAAAAAAGAAGTTCCCATAAAACATACTTTT
TTCTTTTTTCTACAAACAACTCATGTACAAATTAATTATA
ACAATGCAGACCAGGCACAGTGGCTCACCCCTGTAATCCC
AGCACTTTGGGACACCTAGGTGGGTGGATCATTTGAGGTC
AGGAGTTCGAGATCCTGACCTGGCCAGGATGGTGAAACCC
TGTCTCTACTAAAAATACAAAAATTTGCCAGGCATGGTAG
GTGTGCCTGTAGTCCCAGCTACTTGGGAGGCTGAGGCAGG
AGAGTCACTTGAACCCGGGTGGCAGAGGTTGCAGTGAGCA
GAGACCGAGTTGCTGCTCTCCAACCTGGGCGACAGAGCAA
GAATCCATCTCAAAAAAAAAAAAAAAAAGAATTAATCATA
AAAATGCAGAAATCAGAAGAAATATCAAAGTGAAACAACT
TCCTCTTGGATTTGATGGTTAATACACAGATATATAACTT
TAAAATAAGTAAATCCTTCAAGCCTTTACTAGATACCTAG
GTCTATTAGTTATTTAGGCAGTTGCTAAGCAACATCCTCT
TCCGTAGGGTTAAAGTACATGAAATTAGCAGGTTTTTGGG
AAAACATAAATTGAATGAAAAATTAGGTAACAGCCAAAAG
GAAAAAGCATTAACTTGCTAATTAGGCTGTAAGAGAGGTT
TAGTGACTTTTAGCAATAGTTTTTATGCATTTCATTTTCT
ACTAGCACCAAATGAGATGGTACTTTAACACATTAATATT
TTAATTTTATTGAAACAGTGATCATTATACCCACTTCTAC
ACTTAAAAACTTAATTATATAATTAAGGTATCAGATCAGG
ATACCCCAGTATCCTGATCCAATGCCCCAATTACTACTAC
TAACAATGATCTCCATAGATCCCTTTCTCTAACACTACTG
TTTTTCAAATCACCAGTTTCAGGGTATGTCACACCCCTGG
TTTTGTGCTTAAAAATTTTTTGTTGTAACATGAAATCAGT
AAAGCTACAGCTTCATCATGCTGCTTAGAAACTACTAGAT
CTCGCTTTGACAAGGGCGCCGAGGAGAATACACAATGGGG
AAAGGATAGTCTCTCCAATAAATGGTGCTGGAAAAACTGG
ATCTCCACATGCAAGAGAATGAAACTGGACCCTTATTTTA
TACCATAACAAACATTAACATGAAATATTTAAAGACTTAA
ATTTAAGACCTGAAATCACAAAACTCCTAGAAGGAAACTT
AAGGGAAAAACTCCTTTACACTGGTTTTGGCAATGATTTT
TTGACACAAGCACAGGCAATAAAAGGAAAAATAAACATGT
GGGACTACATCAAACTAAAAAGCTCTGCACAGCCAAGGAA
GCAGTCAACAAAATGAAAATGCAACCTAGAAAATGGAAGA
AAATATTTCCAAACTATATATCTCATGAGGGGTTAATATC
CAAAATATTTAAGGAATTTATATAACTCAACAGCAAAACA
CCAAATAACCCAATTAAAAAATGGCCAAAGGACCTGAATA
GATATTTTCCCAAAGAAGTCACAAATATAGCCAGCAAGTA
CATGAAAGGGTGCTCAACATCACTAATCATTAGGGAAATA
CAAATCAAAACCATGAAATATTACCTCATACCTGTTAGGA
TGGCCATTATTAAAAAAAAAAAAAAAAAGAGAGCGAGAGA
GAGAAGTGTTAGTGAGGATATGGAGAAAAGAGAACCTTTA
TACACTTTTGGTGGAAATGTAAATTGGCCCAGCTACTATG
AAGAACAGTACAGAGGGTCTTCAAATATAAAAAATGGGAC
TACTGTAGCAATCCCACTTCTGGGTATGTAACCAAAGTAA
ATGAAATCAGCATAGTATCTTGAAGAGATATTTGCACTCC
TACATTCACTGCAGAATTATTCATAATGACCAAGATATAG
AAATAACCTAAGCATGTGTTGATGGATGAATGGATACAAA
AAAGGTGGCATATATATTTATATTTATACATATGCATAAT
AGAATATTATGTCATAAAAAAGAAGGAAATCCTGCCATTC
ATGACAACATGGATGAACCTGGAAGACATTACGCTAAGTG
AAATAAGCCAGACACAGAAAGACAAATATTATATGACTTC
AGTTACAGAAGGAATCTAAAAATGTCAAACTCACAGAAGC
AGAGAGTAGAATGGCGATTGCTCCTTGTTGGGGGATAAGA
TAGATGGAGAGATGTTGCTCAAAGGGCCCAAATTTCAGTT
ATAAGATGATAAAGTTCTGGGTATCTAATGTACGGTATGA
TGACTACAAGTTAATGATACTCTACGGTATATTGAAGTTT
GGTAAGGGAGATTTAGATTTGCTAGATCATAAGTGTTCTC
ATCACACACATACACACACGTTAACTATATGGAGTATTGG
ATGTGTTAATTAGCTTGACTGTGGTAATTATTTTACAGTG
TATGCATATATCAAATCATGTTATATACCTTAAATATAAA
TAATTTTTGTCAATTAAATCTCAATAAAGCTGGGAAGGAA
AGAAACTATTAGATCCCTAAAAACTTTGTTCTTTACTGTT
AGCATTTTGGAATAACTTTTTTTTTTTTCCCCAGATCTTA
CTATATCAATTCAATAAGTAAAGAAGAATGTTGTTTAATC
TACTTGGTATAACAATGGAAACTCATTAAAAAGGAAATAG
GCAAATAACTGAAGGGAGAATTACTGTGGAATTTCAAATG
TTGTGAAGGAAGGAGAAAGTGGAATATAGACTTTTATTAT
TTTGAGGATTCAAGGGAAAATTCCCCACCCTACCTCTCTA
CTTGTCCTCTTCTTCATTTTTAAAAAAATATTTGATTTTT
TATTTTTTTCGAGACAGGGTCTTGCTGTGTTACCCAGATT
GGAGTGCAGTGGCGCGATCACAGCTCACTGCAACCTCAAC
TTCCTGGGCTCAAGCAATCCTGCCTCAGCCTCCCAAGTAG
CTGGGACAGTAGGTGTGTACCACTGGGTGTGGCTAAGATA
TACATACATAAAATATCCTTCCACCTCCGCCTCCCTAGTC
ATTTTTTAATATTGTGTTGCAAGTTGTGTAAATGGTGCCA
GGATGCAATTTCTAATCCCCTTATTCACTAAATCATTTCC
TCCCTGATTTTCGTAAAGTTCACATTGAGCAAACCTTGAT
GCAAAAGCTAGTGAGGGCCATAAAAGAACCACATAAAGAA
CCTACATTTGTGATGAATTTTGTCATGAAGGAGGTGCCTT
GTGTCTGGATTGTGATCATGTAATCATGCCTCCTTATATT
AATCCTGCAACAAATATACCATGTGAGCTTAGATAGTGAG
GCTCTTACTTTATTTGAAAAAAAAAAAAGCATTGGACTAA
ATGATTGGTCAAGTCTACTAAAGCTTAACAGTCCATGACA
TCATTTTAAAGCATACTGCCTTATAAAAATCGTTATTTTT
AATTTTCTTTTTTCTTTTTTTTAAGTTCAGGGGTACATGT
GCAGGATGTGCAGGTTTGTTACATAGGCAAACATGTGTCA
TGGGTTTTTTTTGTACAGATTATTTCATCACCCAGGTATT
AAGCTTAGTATCCATTAGTTATTTTTCCTGATCCTCTCCC
TCCTACCCTCTGCCCTCTGGTAGTCCCCAGTGTGTGCTGT
TCTTCTCTATGTGACCATCATTTAGCACCCACTTGTAAGT
GAGAACACGCAGTATTCGGCATTAGTTTGCTAAGGATAAT
AGCCTCCAGCTCCATCTATGTCCTTGCAAAGGACACGATC
TCATTCTTTTTTATGGCTGTATAGTATTCCATGGTATATA
TGTACTACATTATCTTTCTTTTTTTTTTTTTTTTTTTTTT
TTTTGAGATGGAGTCTCACTCTGTCACCCAGACTGTGGCA
CAATCTCGGCTCACTGAAACCTCCGCCTCCTAGGTTCACG
CCATTCTCCTGCCTCAGTCTCCCAAGTAGCTGGGACTACA
GGCACCTGCCACCAAGCCCAGCTAACTTTTTTTTGTACTT
TTAGTAGAGACAGGGTTTCACCATGTTAGGCAGGATGGTC
TCGATCTCCTGACCTCATGATCCGCCTGCCTCAGCCTTCC
AAAGTGCTGGGATCACAGGCATGAGCCACTGTACCCGGCC
TCACATTTTCTTTAAACAGTCTATCACTGATAGGCATTTA
AGTTGATTCCATGTCTTTGCTATTGTGAATAGTGTTGCAA
TGAATATACGCACACATGTGTCTTTATAACAGAATGATTT
ATATTCCTTTTTGTATATACCCAGTAAAGGGATTGCTGGG
TCAAATGGTATTTCTGTCATTAGGTCTTTGAGGAATCGCC
ACACTGTCTTCCACAATGGTGGAACTAATTTACACTCCCA
TCAACAGGCTAAAAGTATTCTTTTTTCTCAACAACCTCAC
CAGCATCTGTTATTTTTTGACTTTTTAATAATAGCCAGAA
ATGTTATTTTTCAAAGACTATTTGATCTTTAAACCTGCTC
AGATGAGATATTTATTACCAGATAGTAGGATCTTTTGCTT
TCTTTTTTGTTTTCCTGTAGTAATAAGAAGTGTCTCAGGC
CAGACTTAAGAATCCATTGTGAAGGTCTAATAGTCTAGGT
AAGGATAAAAGGCCAAGAGTCAGCAAGCAGTTGGTAATGG
TACACATGGCTAAACTATAACATTATAATGACCTTCATTT
TATTTTCAAAACCTCTAGAATTAAATATGAGAAGACTCTC
CAAATCATAGAACTCTTATGTTGAGTCACAGAGTCACATA
CGGAAGTGTTTTTCAATCTTGGCACTATTAGTGTTTTGGA
ATGGGTGATTCTTTGTTGTGGGGAGACTATCCTGTGCATT
TAAAGATGCTTTGCACAATCATTACCCTCTGCACACCAGA
TACCAGTAGCATCTCACACCCCAAGGCTGTGGCAACCAAA
ATATTTTCCACACATTGCTAAATGTCCCCTCAGGGCAAAG
CAACTCCCTGTTGAGGACCATGGATATACAGTGTGTGGCT
TATGCCTATAATTCTAATACTTTAAGAGGCCAAAGGCAGG
GGGATCATTTGAGCCCAGGAGTTCAAGACCAGCATAAGTA
ACATAGTGAGACCCCATCTCTACAAAAAAAATTTTAAAAA
TTAGCCAGGCGTGGTGGCATATGCCTGTAATCCCAACTAC
TCAGGAGGCTGAGGTAGGAGGATCATTTGAGCCTGGGAGG
TCGAGGCTGCAATGAGTGCCACTACATCCCAGCCTGGGTG
ACAAAGCGAGACCCTGTCTCAAAATAAACAGTAAAATAAT
TAAACAATTTAACAATAAAACAATAAAATTAAAACAGTAA
AATAAAATACAATTATAGACAGGAGTTATTTTTCACCACA
AATTAACTTTTAACTATTAGACCCTTAAAAATATTTTTTT
GTTTGTTTGTTTTTTGAGACGGAGTCTCGCTCTGTCGCCC
AGGCTGGAGTGCAGTGGCCGGATCTCAGCTCACTGCAAGC
TCCGCCTCCCGGGTTTACACCATTCTCCTGCCTCAGCCTC
CCGAGTAGCTGGGACTATAGGTGCCCGCCACCATGCCTGG
CTAGTTTTTTGTATTTTTTTTAGTAGAGACGGGGTTTCAC
CGTGTTAGCCAGGATGGTCTCGATCTCCTGACCTCAGGTG
ATCCACCTGTCTTGGCCTCCCAAAGTGCTGGGATTACAGG
GGTGAGCCACCACGCCCGGCCTTTAGAAATATTTTTTATG
GGCTGGGCGCAGTGGCTCACGCCTGTAATCCCAGCACTTT
GGGAGGCCAAGGCAGGGGATCACTTGAGATCAGGAGTTTG
AGACCAGCCTGGGCAACATGGTGAAACCTCGTCTCTACTA
AAAATACAGAAAAATTAGCTGGGCCTGGTGGCAGTCGCCT
GTAATCCCAACTACTTGGGAGGCTAAGGCAGGAGAATTGT
TTGAACCCAGGAGGCAGAGGTTGCAGTAAGCCGAGATCGT
GTCACTGCACTCCAGCCTGGGGGGACAAGAGTGAGACTTC
TCCTCCTGACCAAAAAAAAAAAATTATGATTTCAGACCAA
TCTGATATTGTTTCTGACCTTACTAAAAATTGTCAGTAAA
TGAGTCACTGAATTAGTATCTGTGAAAAACTCTTTTATTT
TGAGAAGGTTCTTGCTCTCGTAGATTACAACAAGAATACA
CACACTCTTAAAATTAGGAAATCACAAATCAGTTACTGAC
AAGTCATCTGTGGGTGTCTCATTGTTATCAATATTATCAG
TACATATCATTATTAATTATATGTTGGTATAGATAACTAT
TGAAATTCATTAATCAGTTCTATATAGCAGTATCTGTGAA
TTTCAGAGATAGGAGGGTTATAAAGGGTTTTCAAATTCTT
ATGTTTCCAATCCATGGTTTATTGATGAATTTATCATCAA
AAAGATAACTATATTTACTCATAAATATAAGATACCATGA
CTTCACAGGGTATTGGAATTGGCTTCAGAGATTATTATCT
AGTGCCTGATTTACAGATGGGGAAATGAAAGCCTAAGTCT
TAGACAAATGAAAAAGCAAAAATAAATTTCAGTTTTAAAA
ATGAGGAAAATAGGAAATGGAGAGGGTAGCAACCGAAGGA
AGCAGATACAAAGCCGAGAGAGGAAAATAATGTCTCTAAT
GGTGTATGCAGGGTGTGACAAACCAAAGCGTCATAAATGG
CAGCTCTCAGGCCCTGGGACTCATACAGAAGAAGACAACG
GAGGTGCTGGGTATAATTTTACAGCTCTGAACAAAGTCAG
TACTTCCTATCAAGGGAAGTTGTTTCTGGTGTAGACCTGT
AAAAGCAGGTGACAGTGGGCAGACACAACTTCCCTGGGGC
AGTGGTAGAATTCTAGGTTGTTATTTTATACCATTTGATT
TAACTTAAGATGTTGTTGTTTGGTTGGGTGGGAAGAAGGG
TGTACTGAGCACATTTTAAACTTTTAAATTTTGAAAGATT
TTTTTCATGTGTTTATCCTGGGGCTTTTAAACCCAAAGGT
CTAACTTTTTTTTTTTTTTGAGACGGAGTCTTGCTCTGTC
TTCCAGGCTGGAATGCAGTGAGGTGATCTCAGCTCACTGC
AACCTCCGCCTCCTGGGTTCAAGTGATTCTCCTGCCTCAG
CCTTCTGAGTAGCTGGGATTGCAGGCTTGTGCCAGCAGGC
CCGGCTAATTTTTTTATTTTTAGTACAGATGGGGTTTCTT
CATGTTGGCCAGGCTGATTTCAAACTCCTGACCTCAGGTG
ATCCGCCCACCTCAGCCTCCCAAAGTGCTTGGATTACAGG
CGTGAGCCACTGCACCTGGCCTCAAAGGTCTAGCTTTTAA
TGTAAAATACATAAAATAGAAAAGTAAAAGGTATGTCCAG
TAAAACAGTGGTTGACCTTTGGATGCTTCTGTTCAAGTTT
AAGTTGTATTTTAAAACTGTCCAGGTAATCCAATGTGTAA
TTGGTTAGTCTAATCTGAAAGTATTTGTATGGGGCTAGAA
GTATATAATATTTTAAAAATAATAGAACAAGTTGTCTACT
TTTTTTTTTTTTTTTGAGATGGAGTCTTGCTCTGTCACCC
AGGCTGGAGTGCAGTGGCATGATATTGGCTCACTGCAACT
TCTGCCTCCTGGGTTCAAGCAATTCTCTGCCTCAGCCTCC
CGAGTAGCTGGAATTACAGGTGCCTGCCATGACACCCGGC
TAATTTTTTGTATTTTTAGTAGAGATGGGGTTTCACCATC
TTGGCCAGGCTGGGCTTGAACTCCTGACCTTGTGATCCAT
CCGCCTTGGCCTCCCAAAGTGCTGGGATTACAGGCATGAG
TCACTGCGCCCAGCTTGTCATTCCATTTTAACTGGCCAAC
TGAAAAAGCTATGCTCTGCCAGTATAAACAAAAATGAGTC
ATTGCATGAACACCAAGCCCTCATTAAAAATAGGCTTAAA
GAAAGTTCAAATACTAAAAAGTAGTTTATATAACTTTACC
TTTTTAAGTGGTACTTCAGTGAAATTCAAGAGAACAAACA
AATTGCTAAGTGCTTCCTATGTACAAAGCAGAGTGCTACA
CATCTGGGGTAGCAGAATGAAAAACTCAAGAACTCATATT
TCTATAAATAGTCTATAGTAACAAACTGAAATTTCTATAT
GTAATGAAAATAAATTAGTTAATCCTACATTCTCCACACA
CACAAAAATACCTTTTAATCTCAATCTGTTTCAAAATTTC
TTTGACTTGAGCCTTTTTTTTTTTTTTTTTTCTTTAAACC
TGCTTTTAACAGGCTCTCAAGAGCCATGTCTTTGTTTAAT
AGGGGCAGAAAACGAGACCCATAGAAGTGGAATGCTTACT
TAAGGATCCTATGAAATCACAGGTGGAATTTAGACTTACG
TGATGTAAGAGCTAGACAGGCCCTCTGGAGTCCTCTAACT
TAACTGCTTATGTCAAAGGCCTGGTATCACATAGCTATTC
AGTGGCAAAATTAAGATGTGTAGCAGCCCTTCTGACTCTT
AAGCAAAGGCCCTCATGGAAGCTAAAACCATGTCTTGCCC
TTGGTTTATGTCTAGGATACAGTTATTCCTAGTGTTCCAT
AGAGCACAACTGAACTCTTGGAGCTAAATAAGGTGGTTAG
AAGCCTCCTCCAGTGTCTTTCAGACTGGAGAAGCTCTAAG
CTTGAATGCAGCCATCAGAGTGGTCTACCTGGCTGCCTGG
TTCAGACTTGCTATGACCCTCCAGAACAAGGCAGCAAATA
GATTGGTCTCTACTACTAGAATATAAGACCTAGGCTCAAT
GGTAATTTGACTTCCCACACTTAATATAAAATCAGGATTC
CTGATTTTATGTAATTTGTTCCTTATTGAGAATATCATAG
GGAAAATATAACTTGAAAAGGGTTTACATAGGAAAGGAAG
ATGGAGTATTAAAAAAGGCATTTATGGGCTGGGTGTGGTG
GCTCACTCCTGTAATCCCAGCACTTTGGGAGCTGAGGCGG
TAGATCACTTGAGGTCAGGAGTTCAAGACCAGCCTGGCCA
ACATGGCGAAACCCCATCTCTACTAAAAATGCAAAAATTA
GCCAGGTGTGGTGGTATGTGCCTGTAATCCCAGCTACTTA
GGAGACTGAAGAAAGAGAATCACTTGAATCCTGGAGGCAG
AAGTTACAGTGTGCCAAGATCATACCACTGCACTCCAGCC
TGGGCGACAGAGTGAGACTTTGCTTCAAAAATAAATAAAT
AAATAAATAAAATAATTTTTTAAAAAGCACTTATATTGAG
TCTACTGCAGTTATAATTTAAAAGGCAAAAGGTTTTTTTT
TCAAATTCACTGGTGGAATCTATAAATCTATCACTCATTT
CCTGCTTGCTTAGGCCCTTAAGGGTCTAACTGACTTCCTG
AGCTGAAACTAGGTAATAGAAAAATATTTAGAATAATAAT
CATCCAGAGGGATGGGCATTTGGCATCTATGAACCCAAAA
TATATTCTTGCTCATAATTCCCTTCAGTAATTTATATGGT
TTCTAAAGGAATAATCTCACTTTTACAATAAAAGGTCTTC
GCTTAATAAAACATAGTAAGGCATTTCCCTTAGTGTTTTA
TGAATAAGGGCATGCCTCTGTGACATTCTCTAGCCTCAAC
ACCTAAGTAATATAAGGTCTGGAAGTGTATTACCTGCTTT
CCTGCCATACAATTCATTCATGAAGTCAACGAACAAAAAA
TATAAACAAAAACATGAGGTCAATATTATTACTGTGACAA
ATCTGAGATTTTTCTATTTAAGTGATGGAAATCTGTTATT
TAAGCTTATTATACCACCTATTTGCAACACTGTCCCAAAG
CTGCAGAGGCCCAAATTAGTTAAGGCAAACTACAGTGTGC
TGATGCTGGATGTACTATGGGCAGCCTGCAATCTGACATT
CATTATACTTCTCAAAGTCTCATCCCCACCAATTTCTTTA
TCTCTGTGGACTGTACATCGTCACTGATCATAAGCATTCC
TCTGTCACATCTGTTATAAGATGGAGGGTTCAAACTCTAT
TTAGCCTAGGAGGAGCATTATTCACAAGATAAACACGCCA
GAGGAAAACCCCAAATGCAGAGAGAGCCAAACATGACTTT
GAGATGATCTGTACCATACCTCCGTTTCCTTTAGCAAAGC
TCATCAAGAGTCATCTTAGAAAATAGTCTACCAGAGCCAG
GTTTGGGCGTTGAAACAAAGCTGGCCTTTTTTTTTTTTTT
TTTTTTGAGACAAAGTGGAGTCTCGCTCTGTCACCCAAGC
TGGAGTGCAGTGGTGCCATCTCGACTCACTGCAACCTCTG
CCTCCCAGGTTCAAGCAATTCTCCTGTCTCAGCCTCCCAA
GTAGCTGGGACTACAGGTGTGCACCACCATGCCCAGCTAA
TTTTTTGTATTTTTGATAGAGACAGGGTTTCACCGTGTTA
GCCACAACAGTCTCCATCTCTGGACCTCATGATCCACCTG
CCGCGACCTCCCAAAATGCTGGGATTCCAGGCATGAGCCA
ACGCAACCGGCCCAAATTTAGCCTTTGAAATGAGACCTAG
GTGTATGGCTTTCAAGGAACTCACCTCACATGGCTCACTT
GTGAGTTATGTATAACTCTGAAACCTAAGCCCAGAAGATT
TAAATTTCTTTTAAAATAATATCTGGAAAATATGGTTTAT
ACAGAAAACAAAGCTCAGTATAATATATAATTTGACTAGA
TGATGTCAATCATGTTTTACTGGATGTAAAAAAAAAACCC
CAAACAACAAAAAAACAACCCAGCCTTCTTTCTTTCAGGT
GGCATTCTTATCATATTATGCAAATTATTATCTTTTTATA
ATTGGGACACCAGTGATAAAGCCGTTTTATGTGTTTTGGC
ACAGAGTATTAATATAATTTTTGCTACTCTCAATGCCTCA
ATCCACAACAGAATCAGCAATAATATCGTTTCATTCCTTT
TAGAAACATTAAAAACAAAACAAAGTAAAACATTTAATTT
CATTTCCTAAAGAAAAATAACAAACTTCTGCTAAAAACGA
TCAATATTGGCCGGGCGCGGTGGCTCAAGCCTATAATCCC
AGCACTTTGGGAGGCCGAGACGGGCGGATCACGAGGTCAG
GAGATCGAGACCATCCTGGCTAACACGGTGAAACCCCGTC
TCTACTAAAAAATACAAAAAACTAGCCGGGCGAGGTGGCG
GGCGCCTGTAGTCCCAGCTACTCGGGAGGCTGAGGCAGGA
GAATGGCGTAAACCCGGGAGGCGGAGCTTGCAGTGAGCTG
AGATCCGGCCACTGCACCCCAGCCGGCAGAGCGAGACGCC
GTCTCAAAAAAAAAAAAAAAAAAAAAAAAAGATCAATATT
ATCTTTAAAGAAACTTGATTACACTAACAATATAGAAATA
TTTTTCTACTAGTGACACTCCTTTACAGTCATTAAAATCA
GTTGTTTAAATTTTTCTTCATGGGTTCTACTTTTTTTGTT
TTTATTTTTTTGAGACCAAATCTTGCTCTGTCACCCAGGC
TGGAGTGCAATGGCATGATCTCAGCTCACTGCAGCTTCTG
TCTCCTGGGTTCAAGTGATTCTCTTGCCTCAGCCTCCGGA
GTAGCTGGGATTACAGGCCCACGCCAACACACCCGGCTAA
TTTTTTTGTATTTGTAGTAATGATGGGGTTTCACCATGTT
GGCCAGTCTGATCTCGAACTCCTGGCCTCAAGTGATCTGC
CTGCCTCAGCCTCCCAAAGTGCTGCGATTACAGGCGTGAG
CCACCACGCCCAGCTGGGTTCCACTTTTATTATAGATACA
TCTTTGTATAATACACTGTACATAAGGCAGAAGCATTCCC
TGACCTTAGCAGGCTTACAACAAGTCCCTGAAGTCATCTA
AGAAAGAAAAAAACTGGACCATATAACTTACTGGCAAAAA
GAAAAAGCAGCACAACTCAGTAACAGAAAGTCATAGTCTT
ATTGCACTTAATGATGGATGCTATGGTCTCCTGATGCTGA
CTTGCAGCATTTCTGTTGTGTGCTTTTCCACTCAGAATGT
GAAGTGATGGGAATCACAGAAGCATTCTTGAATCCTCTGA
CGCTCTTCAGAGACCTTAACCAATATGTTTCTTCATACAT
GTGGGCTTTCAGAGGCTTTAGAGATAGGAGCCTCTGACAC
TCTTCAGAGACCTTAACCAATATGTTTCTACTCTGTGGTT
CTCAAAGTTACTTTCTCCAGGTAAAAGTTTACAAAAGTAC
AATCAATGAAATAAAAAGTAAATAACAGCTTCTCACACTG
CTAAATTAAAAGAATTAATTGAAAGGTAAGTTCTCGTGTA
TAGCAACTTAAAAGGTAAACTACCTTTATTCAGTCTTGGA
TAAAACTGCCAATGAAACAAAATTGGGTTAAGTAAAACTC
TAGAAAAACTAAAGTAGTCAAAGAATTCCAGTGTTACTTG
ATTGCACTATTATATCAGAAACTTCTCTCATGACCATTTA
AATTCAGGTCACATACACCCAGGAATTTTTAGAAAGGTAG
GAGTTAATTTCCTAAGACATTCAAAGAAAAGGCCAGGTGT
GGTAGCACACATCTGTAATCCCAACACTTTGGGAGGCTGA
GTGGGGAGGATTGCTAGAGCCCAGGAGTTTGAAACCAGCC
TGGGCAACCACAGAAGACTCTGTCTCTATCAAAAAAAAAA
AAAAAAAAAAAAAAGCTGTGCATGGTGGTGCACATCTGTA
GTCCAAGCTACTCAGGAGACTGAGATGGGAAGACTGCTTG
AGCCTGGAAGGTCAAGGTTGCAGTAAGCGGTGATTGCACT
CCAGCATGGGTGACAGAGCAAGGCGCTGTCTCAAAAAAAA
AAAAAAAAAAAAAAAGAAAGAAATGGCAACTTCTTCATTG
AAAATGCAAGATTATTTAAAACAGAAATGCCAAAAAATTG
CTTCTAAGACTATAATCTGAAAAAGGGAACGACTGAGACA
GGTATACAAAATTCATTCTCTACACAATCGGAGAAAGTAA
CGAAAAGACAGCAGAGCATATTCTACTTATGGCACCAATG
GAAACGACGTAGCCTCTGGCTGTCAATGACACTGTTCCAT
GGGCTCTGCAGCTGCTTTGGCACTACCCATCACACCCAGA
CTGGAGGGAATATGGCTCCCATCTCTAAAGTCTCTGAAAG
CCCACATGTATGAAAGTTTTAGAACGTAGTTTTGCTCTAT
TAGTTTCTATTCCTATATAACAAATTTAGCAGCTGAAAAC
AATATCCATTTATTATCTCACATCTCTGCAGGTCAGGAGT
CCCAAGTGGGCTCTGCTCAGGGTATCATAAAGCTGAAATC
AAGATGCCTGTTGGGCTGGACTCTTATCTGGAGACCGGGG
AAAATCCACTCTCAAACTCTTTCAGGTTTTTGACAGAGTT
AGTTCCTTGAAGTTGCAGGGATTTGGCCAGTTCCCTTGCT
AGCTGTCAGCCGGGAGCTGCCCTCAGCTCCTCAAAGCTAC
TTGCCTTCTTTCTCAAGTGATCTCCTCCACTTTCAAAGCA
GCTATTGCACACTGAGTCCTCCTCATACTTCCAATCTCTT
TGACTTTCCCTCCTGCTATTAGCCAAAGAAAGCTCTCTGC
TTTCAAGGCTTATATGATTCAATTAGGCCCACTCAGATAA
TCTAGGCTTGAATCTCCCTATTTTAAGGTCAACTGTGCCA
TATGGCAAAACATAATCACAGAATCAGTAATACAGCATCA
TATTCATCATGATTCCAGGAATTACGGTGGGACATCTTTG
GGGAAGGGAGATATTTAAGAAATTATGCCTACTATATTTA
TTGAAAACTTAAGGTAAACGTAATAACAACAGCCAAATAG
TGTTGTCAACTTGTTCAAATGTAAAACAAAGATGTTCTAA
ATTCCTCATACTTGGATAAGTACTATATGCAAATGGCACA
AAATACAAAAGTTATAAAAGATATACAGGAAAAAACAAGA
CTTCTTTCTAACAGTGTCCCTCAGCCCCAGTTCTGTTCCC
TGTTAATAATAACCATTTACTAGTTTCTCATGTCCTTCCA
GAGATATCCACATTTACTAAAGCATACGTATTTGGGAGGA
CTGGATTGATTTATTCCTGAAAGGTTTGGTAGAATTCCCC
TGTTAAATCACCAAGGCCTCAGTAGAAGAAAGTTATTCTA
GGGTACCCCGGAGGTTTCCTGCACCGGTGTTCCCAAGTGT
GGCGCGAACCTGAGGGCATCATGTTATGAGGAGATGGGGG
CTGCGGTGACTCGTGGGATCAGGAATTTCAACCTAGAGAA
CCTAGAGAACTTTCAACCTAGAGAACAACCTAGAGAATTT
CAACCTAGAGCAGAACGGGAAATCAACAAGATGAAGCCCT
CTCCTGCTCCCAGGCACCCCACTACCAACAGCCTCCTGCG
AGAGCAGATTAGTCTGTATCTAGAAATTAAGGGAGAGATT
GCTCGTAAAGATGACAAGCTGCTGGCATTTCTAAAAGATG
TGTATGTTGATTCCAAAGATCCTGTGTCTTCCGTGCAGGT
AAAAGCTGCTGAAACATGTCAAGAGCCGAAAGAATTCACA
TTGCCTTTCGGCCATCACTTTAACATGATAAATATTAAGA
CCATTCCTAAAGGCAAAATTTCCATTGTAGAAGCATTGAC
ACTTCTCAATAATCATAAACTTTATCCAGAAACATGAACT
GTTGAGAAAATAGCCCAAGAATACCATTTAGAACAGAAAG
ATGTGAATTCTGAAGTCAAAATCTTCCCTCCTGAAGACAA
GAAAGCAATACGATCAAAATGAAGAAAAATCACAATTTCC
TATATGTACTTCTCATCCTGTATATTTTCTCATTTTTCAC
ATATTAAATTATGTTAATTACCAAGTGTTTAATGCTAATT
GTGAGAGCATACTCTTAATATTTATTGAGCTCCCTGACTT
TTCAGGATTGCCATAAAATGTATTTTGTTTCCTTTTAATT
TGGCATAGGCATATTTTATATGTACATGTCAGCATGACTA
ATCAGTACATCTGTACCTTTATTATAAGTAAAAGAGTGAG
CATGTTATTTTAGGCACATCAACTTTTAAATTGGTCATAC
GACCCCTTGGGAAATATCCTGAATCCCTCATTTAAGTTTT
ATTTTCCAGTTTAGGTGTTTAGTTCATTCTTCATATGTGA
TAGTGAAAGTAAAAGCTTTCCTGACTCTTAAGACTGTGAC
ATTTTCTTGTTAGGGAAAGAGACTTGATAGTGAGGCAGAC
TAACAGTATTTCCCAAATAAAGGCACACAGGAAAAAATTA
CAAATCAATAGAATCTAATTAAAATTACTACTCCAGGGAA
TAAGAAGTATCGAGGATTTATTTTATTTTGAATTGGTTTT
AAGTATGAAATAATTGTTTTTACAGTTATAAAAAGTAATT
AGTGGTGTTTACAAAATGTTGAGAATTTTTGCTTTGACAA
ACAAATAGGTAAGTCTCATGGCCTTCAGATAGGCAGGCAG
CAGTAGAAACTTTCGAAAAAGTAACATTTCCCTGGATTTA
ACATGGAAATAGAAAACTTTAAAGAATAATTAAATAAGAA
AACCATGGTAAATGAAATTTGGTGATTATATATAGTTTTG
GATGTTAACGCTAGTTGAGAGAAGATAGAAAAAAAACAGC
AAGTAGAAGCAGAGAACAGGATCATTGGAAGGGACCTTAG
AAATTGCTGCTTCATCCATTTTAGCAAACTATGAGTACGC
CATGTACCAGTACTAGGATCTTGAGTGAGATTGTGTGAGT
TTAGCTCTGCCTAAGATATTATTATTGTGGGATCTTTGGG
AGACTGTGCATCCTCTTTGAGAATAAATTTCTTCTATAAA
ATGAGCATACTGCTACCTTACTTAAATTTAAGGGTTATCA
TGAAGATAAATGAAACAGTAAAGGACCACGCAAATATGAA
TCATTTTTTGCAGTGGAGAAACAGGCACCTGGGAAGAATA
TATGATCTATGGTTCTATAGTTTATGACCCAACCAGGCCC
AGAATTTAGGTTTTCAAATCCCAGTAGTGTGTTTTTTCTG
TCGTGCCAAAAACTAGCACGCCTTAGGAAAGGGAAAAGAT
GTGAACTGTGGGTATATTGGGGTTATCAGTGCTTCTCAGG
GAAGACAGGCATCACTACTTCCCAGAGATGCCTCTGGAAA
TGATATAGAAGATGCTGAAGAATTCAACATGATGACGGAA
AGAGGCATTTGTAGTAATGCTAAGAACAGAAAAATGGACT
AAGTGGAAAATTTGTAAGCATGTCTTTGAATGTAGATTTG
TTATGTGAACAAACTATACCTAGTTTATTTTTGGTTTAAC
ATAATAATTCTTTTGAGAAATCATGAAGTAACTACTCAAT
ATAAAATGCATTTTAAAACTCCTGTAAATCAGTCAAAACT
TTATTCATTTTATCATAATGGTCACTATTTGAGTCACTAG
TGCTATTTCTGAGCCATCTTCTGTTGCTATCTACATTGTG
ATTAGGCAGCTGTTATATGGTTTCACATGACAAAATAAAG
GACTTACCATATGTGTGTGTGTGTGTGTGTGTATAGATAT
GTATATATATAGATGTATATATATAGATGTGTATATATAT
AGATGTGTATATATATATAGATGTGTGTGTGTATATATAT
ATATAAAAAAAGAAAGTTATTCTGTGATAATAGTTTAGAT
TTTCTAGTTATCTAAGGTTAGTATTGATCTTTTCAATTTT
CCTAGAAAATCATCCATTTCTTCTAGGTTCTCGAATTAAT
TTGCACAGGATTGAGCAAAATATTTTCTTAGGATTCTCTT
CTTTTCTATTTTTATCATTTCCCCATTATTTCTTGGTTTA
TGCTCTTTCCTGTCTACTTTTTGATTTTAAAAACTTAATA
TCCTATTTAAAAACATAATCAGCTCTTTTATTTAGCTGAT
CAATTTTTGTCTAATTTATTAACTCTTATTCCCTTATTTT
GCTTTTTTATGTTTATTGATAATTTTTCTAACTTTGAGTT
AGACATTTAATGGAGTTATTTTCTTTCTTCATTAAGATAA
GTGCTTCTGAAATCTATTTTAGCTCCATCCCACAAGTTCT
GATATGTAGTGTTTTCATTATGCTTTTGTCTTAGATTTTC
TATAACTTGTTTGGTTTCCTCTGATCTAAGACGTGTTTTA
GTAGAAATTTTAAAGTGTCCAGGTGATGATATTCTTTTTC
CTAAGTTCTAGTTTTATTGCAATGAGATCAGAGAATGCTG
TATATATTTACTTTGCCTTTTGAAATTCTTTGAAATTTTC
TTTATGGTCTATTTTTGTGAACATTTTATTTGACATTCTT
AGTTTTTAGGATACAAAGCTTGACGAATATCAAATATTTT
CTTCATTCATTATTTTGTTTGGGTTTTCTTTCTCTTAGTT
GTTGTCCACTTGATCTCTTATGAACTAAGAGAAGTGAATA
AACATTCTTATAACTACTATGTAACTATTATTCTTTATAT
TTTCTGTAGTTTTTGCTTTATGGATGCTTAATGCTATACT
GCTGCCTTGAATTATTCCTCATTGCCTTTCTTAAAGCTTT
TCCACTAAATTCAATCTTGTCTAATAGTAAAGATATAATC
TCTACTTTTTTGTGTTTTCCCATGTTTTCCATCTTATCTG
TGTAATTCCTCATTGAGTCTGTTTTTCTTCTTCTCCTCCT
CCTCCTCCTCCTCCTTTTTTTTTTTTTTTTTTTTTTTTTT
TTTTTTTTTTTTTGTGATACAGGTTCTCAGTCCATCACCC
AGGCTGGAGTGCAATGTCTCAATCTCAGCTCATTGCAACC
TCCATCTCCCGGGTTCAAGCAATTCTCCTGCCTCAGCTTC
CCAAGTAGCTGAGATTACAGGTGCCTGCCACCACGCCCAG
CTAGTTTTTTTTTTTTTTTTGTATTTTTAGTAGAGACAGG
GTTTCGAGCTCCTGACCTCAGGTGATCTGCCCACCGTGGC
CTCCCAAAGTGCTGGGATTACAGGTGTGAGTCACCGTGCC
TGGCCCCCTGCTTCTTCTTTATACCCTAGGAAGGCCAAGA
AAGCTCCTGCTGCCAGTTCACAAATCCTCTCCCATAGTCT
AAACTGGGCATTACTTGTTTTGCCCCCTAGAAAGTTCTGC
CAGCTTTGTGTGAGATCTGCAGCCATGGGCACTTTTAACT
GCATTTATCATTCTTCATCACATTTTGTAGTCTGGAGTTG
CACATGTATCTTTTTTTGAAGATGGGGTTCATGTTTTTAC
CATTTTGCTCTCCTAGTGCAGTCGGATAATTTGTAAGGGA
GAAGGAAAATAATGCTGTAATCTTTGTTCTGTCATTTTAA
AAATCAGAATCTAGAATTTATTTTTTGCCAATTCTCCTCC
TCTATCCCACACTCTATGTCATGCTTTCTGGACAAAAGCT
ATGCTGTTCTGTGCTCTGCAGATGTTCTAGATAACAGTAT
GTTCTGGTCCTTAGTCCCCTAAATGTGAATGGCCTATCTA
GTATAGTATAATAGTTAAGCTTTCGTCAGTTCTGATGACC
AACATTATGCATATATTATCTGGTTCCTTGAAATTCCTCC
CACGGTTTCTTGGCTGTTCTACACTGTCTATATCTATCTC
TCCCAGAAATTTCTGGATCTCCGACTCTTGTCTCTAACTT
GTGTCTCTCTCTTCAGTTCAGTTTAGTCTGCCTGAAAAAA
TATTTTTACCAGGCAGTTCAAAGCTGCTGCTAAACCTTAA
GACAGAACCATAGCTGGGCCACATGACGTGCTCAGTTGTG
TTTCACTTATTATATACAGAGCCCTCTCCTGGGAATTGGT
GAGGCATAGGTTGATGAGTGCTTCAGGAACTCATAATCTA
ATAGGCGAGAAAGAAAACATATTGTTCTGAAGCTATTTTG
CTAAATGCACATTTCCATGTAGTCTCCTCAATGCCAATGT
GTGCTATTAGTGTTAGCCATCTTTCTCTGAGCCCTCCCTG
TAATGCATCACCTCTCTTAAACAATTAGGATTATATACAT
TGCTTTTTCCGATTCAAGGTCAATACATTCTTGGGTGGCC
ACAAAACTGCTACTGTTCATCAGTCCCTGCCTTGGTTACA
GAGCCAAAATAATAAACATTGAACTCATAGAGCAGTTGTA
TAAATCAGGATCCTTTGACCACAAAGAATAGAGACTCACT
AAACTTGTCTCAAGTATCTGTGTGGATGTGTATGTGAGAG
GGGTAAGTGGGAACAGTTATTGTAAGGTTTCACATGAAAA
CAAGGAACAAAGGTATGTTTTGTGGGTAGGCCTTATGCGA
ACTCATGGAAAGTATTTTAACCAGGTCTCATGAAAAGTAT
AGGAACAGAGATGGAGAATTTTAAGTTGTAATTTCAAGTT
GTTCAGAATCCAATAGATAAGTAATGATGTAATTAGTTCT
TTATCCCCTTGGCAGCAATAATTTGTTGACCATCGTCTTC
CCTCCCAGATATAATTTAAGTATGTGTATCTACCCTCACC
CCCACCAACACACATACATACACACACACACACACTTGTA
AAAAATTTCATGACCTTGCTCCTACTTACTTGTCACTCTT
GCTTACTCATGGCTTCTACTGACTCATGTCATTTTTGTCT
GCCTCTTTTTCTGGTTAGAGCAATTGGTGTTTGCTCTTAT
CAAATAATACTCTCTATTTCAAATTAAAAATTTCCTAAGA
AAGAACATCTAATCAGTCCACTATGTCACTATCATCAGTT
AGATAAAACACTTGTACTAGGTTGTTAAATCTGTCAGCCT
TCAAGCTACCTGAATACTTTAGGTCAAATGTTCTGAGATG
TGGTTAAGATGGTAAAGTCATGCAATATAGAACATGGCCA
CCTATATATATTTGGCTAGAGTTGGTATCCTTAGCAAGAG
GCTATAGGTAGGACCCCTTAGGAAAGGACTCCGGATATAC
AGATACTCCTAGATTTGGCCTATCCAATATTCCAATATAG
CATAATTGTTAAGCTTTCCTCAGTTCCGATGACCAACATT
ATGCATTTTATCCTAGGTTCTCTATGATTAGCAAGAAACA
TTAGTCTTGTGAAACAGATAGATAGGCTCATTTTATTGCA
TTTTAAGTATTTCTTTTATACTTACACATAATCACTGCCA
AGATAAATGTCCATATGCTATACCACCAAAAGCATGAAAA
CTTAGCCTGGCCAGCTAGAAACTTTTTGGAAAGAGTTATA
TCAAATAGCTACTACTGCTGGTTTTCAAGGGGTTAAAAGG
ATTAATATATCTACTTCTATAAAGAGACTATCTGTTCACC
AGGGTCAAGCACTAGTATACCTAGAAGAAATTAGGGCTTA
CTTATAATTACATTTCTGCCACCTAAGACCACACACACAG
AAGTTTTTTTATTTCACTTTTGACAAATCAGAACTGAATT
TAGGTCTGCTCATAACAATCCTTATGAGAATAGGTTTTAT
TATCATCCTATAAAATGGGAAAGAAAGTAATTCTAGATGC
TAACAATGCCATCATTCTAGATTAGGGGGTACACCAGATA
AAGAGAATAAATTCCTATTGTTTTAGAATTTCAACCAGGA
CACAGCTGTAAACTTCAGCCTGGCCTGGTATCTGAACTGA
GGCAATAAATGTTATATTTGGCATAGCATTTGTTTGCCCA
AATCTAACCATATGCCACTGGAATTGAAGAGGAGGCAATT
CTCCACAGGGCCAGAATGTATTCCTTTAAGGCTCCTGTGG
GAGCATGTTATTCCACCTGTCCCTGTGTGTGAGATATGCA
CAATTCTTGCAAAACTATAAACTCTACCAATCAAAAAAAT
AATCTGATAATTTTTTAGAGTACACAAGTTGAAGATATAT
TCATCAAATAAAGGTTATATAAACTTAAGATCCTTACACA
ATAAACATCATAATGCGAAGTTTCTCATAAAAATATTTTC
AATTTCCTGGTAATGATCTATATCTTATGGACATATTACT
GATGTGGCTGAAAAGAAATTCTTTATAGTGAATAATACAG
AAAATTCATTCTATACGGAGCTTTTCTTTCTTTCTTTTTT
TTTTTTTTGAGATCGAGTTTCACTCTTGTTGCCCGGGCTG
GAGTGCAATGGCATGATCTCGGCTCACTGCAACCTCTGCC
TCCCGGGTTCAAGTGATTTTCCTACCTCAGCCCCCCAAGT
AGCTGGAATTACAGGCATGTGCCACCATACCCAGCTAATT
TTTGTATTTTCAGTAGAGACGGGGTTTCACCATGTTGGCC
AGGCTGGTCTCGAACTCCCGACCTCAGGTGATCTGCCCAC
CTTGGCCACCCAAAGTGCTGGGATTATAGGCATGAGCCAC
TGCGTCTAGCCTGGAACATTATTTTTATTAGTCAGATATA
TACCACACTATTTTCAGCATTCATTTGGTTTTCATTCAAG
GAGTTACAGAGCACTTGTAATATCATTTTGCCAGGAATCA
TGCTGGATATTCAGCATATGGAACTGAATTTACCTCATGC
TTTCCCTCAAGAGATGGAGCCATGAAGCCAACAATGCAAA
AAGACTGATAAGTAAATATAACAGAGAACAATGTCAGAGT
ATGTCTAACTGGCTAATCCATTGGCCAAAGATACAGAGGA
CACGTTCTGCCTTCAGCATGTCCTATGAGAGATATGTCAC
ACTTTGCATGCTCTCAAAAGTGTTTACCTCAAGAGATATA
TGAAATCTACTATCAGATGTACAAAGGAAGAAAACGTATT
TCTCAACTTTGATTTATGATTATTTTGTATTCCAGTGTAA
AAACTTGATTATTAAACTGGGCAAGAAGAGAGAGATCAAG
ATTGTCATCAAGTCTTGATGACAATGAGGGTGCTATTAGC
AGGTGGAAATAAATAGCTATAGAAGAATACATCTTTGAAA
TGAATTACTGTGTCAGACACAGGGAGAGAGAAAAGCAGGG
TTATCTTATATGGAGCACAGAAAGAAATTATATCCTTCAA
CTTCTCCTTCATACCTCAAGCATCTTAGCTTCCCTCACTC
CCTGAACAAACCTCCTAACATCCTAATCTACTCAAATTGC
CTGGTCATGTATGACAGAAAATACATGTTGAAAAAAAAGA
GAGAGAAAAGAAATGAATGGGAATAAAATTATGTTCTTGA
TACCACCTTGAAAGAAAATTAACATCTTTTAATGTATGTT
AGCTGCTGAAGCAGTTGAATTACAGAATCTGAATGATTTA
AAATAATAGGGTTTTTTTTGTTCATGCAAAGTTTAGATGG
CAGAAAAGTAGGCATGGGGATTCTGAACCATGCAGTCATT
TTAGGAATTTCAACTGAAGGTAGTTCTGTCACCCTCAATG
TGTGGCTTCCAAGGTTACTTTGGGTGCCAATATCCAGCTG
ACACAAGGGATAGACAGCATGAAAGCTGCATAAGGAATTT
TTTTTTTAACATAACCAGACCAAAGGAAGAAATGTTGATC
ACTTTTATTCCCATTCCTTGGCCCAGTCTCAGTCACATGC
CAATACTAATAAAAACGAATTTTTATTTCACTTTTGACAA
TTCAGAACTGATTTTAGGTTTGCTCATCACAATCACTATG
AGAAGAGGCTTTATTATCATCTTATAAAATAGAAAAGAAA
ATAATTTTAGAAGCCAGAGGAAGCTGGGAAATACAGTCCA
GCTGTGTCAGCAGAAAGAAAAGAAAATAGATTTGGTGAAC
AGTTAGCCAATCTCTGCCACAGTGTCTCTCTCTGAATATT
TTACTTTATCTGCAAATTTATCCAGCTCTTGTGTCCTAGG
AATGTGAATTTAAATAAATGGTGTATTTATTGCAATGAAA
TTCTACTACTTAAAAAATTTGCCTCTCAGTGAAATTTACT
ATAAATTGAATTGCCTGCAAAAGGTAAATTTGCATTATCA
TTACATCATGACTTGTTCGATTATGAGTTCAACTAAATAA
GAATATTTTAAAAACATCTTTAGTTCTATTATATCAAACA
GTGGTACTATCTCCATTAGCATACTTTACTTATCAAACTT
AATATTTCTAAAACTGAACTCTTGATCATTCCCCTCTCCA
TATTTCCTCCTGACTTCCTCAGCTCAGAAGAAAAGACTTC
TGGATAAGCAGTTTTTCAAGTCAGGTGCTTAGGAATAACC
CTTTATATTTTACTCACTCTCAAGTCTTTCATCTAATTTA
TCAGCAGTTAGATATATTTTACCTTCAAAATGTATCTTTA
ATCTATTCATTTCTTCCAGTTTTCTCTAATCCAAGTCAGA
TCTCCCTCTCACCTGGATTACTGCTACAGTTTCCTCTCTC
CTTCCATCTTTAGAGAGGAACCCTTCAAAAGATTTGCACT
GTACTTAGCATACAATTCAAACTCTTAACCAAGGCCTTCG
AGAACCTGCATGAATCTGGTCCCTGGCTTCATCTCCAACC
TCATTTTCCAGCCCTTATTTTGTTCTATGTGTACCAGCCT
TTTATTTTTTTGACAAAGGCTAAATACCTTTCTTACTGAG
GGCCTTGCAATATAGTATTGCTTGTCTAGAGAGTTTGATG
TTTTTCTTTTTATGATGAAATGTATTTGCATACACAAAAT
ATAATTGAGATATATATATATGTATATATATGATTCCCAC
CCATTCAAGCACTAAGGCCAAGACATGCAATTATCCCAAC
AGCATGTCTGTGGGAAGAACAGGTTTATGGAGGGGAATGG
GCTTCTTTCTCCTAGTTCACCTATTGACAGAGAAGTCTTT
TAGAGTCCTGGCTTTGCCTTTTGTCTCCTGCACAAGGTCT
ATTAAAGCCCATGGTTTTGGCCACCAAGGATTGGCAAATG
CCCAGAGAAAAAAAACACGGGTTTAGAATTTACTTCTTTT
TTTTGGAGAGGGAGTTTCGCTCTTGTTGCCCAGGCTGGAG
TGCAATGGTGCCATCTTGGCTCACTGCAACCTCCGCCTCC
CAGGTTCAAGCGATTCTCCTGCCTCAGCCTCCCGAGTATC
TGGGATTACAGGCAGCAACCACCACATCCCACTAATTTTT
TTTTTGTATTTTCAGTAGAGACAGGGTTTCTCCATGTTGG
TCAGGCTGGTCTCAAACTGCCAACCTCAGGTGATCCGCCA
GCTTTGTCCTCCCAAAGTGCTGGGATTAGAGGCGTGAGCC
ACCGCACCTGGCTTAGAATTTACTTCTGTATCAGGATTCA
GACTTTTTCATAATTTCTGGCTTCTAAAAACTCTCCTTAT
TTTCTTACTAAGCCACACATTAAAAATTTTTAATTATTTT
AGGCAGAACTTATATTGACATCTAGTCTACTATTTTTCCA
GAAATAAAAGCTCCTCTAAAAGCATACTTAACTATTCCTC
TTCAGCTGGTTAGCTCCTATTGGTCTGTTAGGGCCTCAAC
TTAAAATGTCACTTCCTCAGAAAAGTTCTCCTTGATCATC
ATTCCTCAATCTAAGTTAGCTTCCTACTATTTTCTATCTT
ATGACAACTTTTTGTTTTCTTTTGTAACATTTATCACAAC
TTGCAATTATATATTATTTTTGTGTTATCTCTTCCTTCCA
TTATCCCGAAAGCTTCAGGAGGATAGGAATATTTTCTGTT
GTGATCATTACTGAATGGAATGCCTACTGCAGTACTAGGA
CCTAGTGGGTACACAATAAGTGGTAAAGATTAAGTGAAAG
AATGAGTGGATACCCTGTAAATGATCATACTGCATTAGTT
TTAAATTCTGTTACTGGGCTGGGCATGATGGCTCATGCCT
GTAATACTAGCACTTTGGGAGGCTGAGGCAGGTGGATCAC
TTGAAACCAGGAGTTCGAGAACAGCCTGGGCAACATGACA
GATCCCTGTCTCTCATATATATATGTATATAAAATATAAA
ATATATATATATAAAATATTTTATATATATATATGTATGT
ATACACACACACACACACACACAAATTAGCTGGTTGTGGT
GGCACACACCTGTAGTCCCAGCTACTCCAGTAGCTGTGGT
GAGAGGATCTCTTGAACCTAGGAGATTGAGGCTGCAGTGA
GCTGTGATCACACCACTACACTCTAGCCTAGGTGATGGAG
TGCCATCCTGTCTCAAAAAATAAATATAAATACATTCTGC
GACTGCTAAATACTGGCAATAATAATCCACTTTTAAATTT
TGATTGCCTTCAAAAACTATGTAGTAAAGTGTAAGACTAG
TACAAAAATAGTGAGTAAAAGAGAGGTAGTAAAGCAAAGA
CTCTGAAACCACATTGCCTGGATTCAAAATTTGGCTTTGT
CTTTTATTAGCCAAGTAGCCTTCATTAGGGACTTACACAT
TCTAGGCCTGCTTTCTGATCTATAAAATTGGGTCAATAAG
AATATTTGCTCCATGGTGTTGTGACGATTAAATGATAAAC
ATGCCAGGCATACAAGGAAGCAGGATATAATTGCTATGGT
GGTTGCTATCATTACAAAGTTATTGTTAACCAATGCACAG
ATTTCAAACAAAAATGGCAAACAGCATAGAATCATAAGGG
AAAAATATGTTGGAGTGGCAAGCTGGAGAAAGGGACGTAG
GGCTACAGATGTGCCAGCAAGAGTCATGAACACACAGAGA
CAGCCAGGAGGAAGGCAGCTGGTAGTGGCTGTGTGGGTGC
CCACTATCAGCACATGGACGTAACCGACATAGAGGTCAGG
GGAGAAGGGGCTGCTGGAGGGAGCCTGAACTGGGTCTGTA
ATCTCCTTTTGCAACATGCTCATAGCACTTAGTTCCTAAG
ATCCATCACCAACTCTCTGTGGGGAAGGATATCTTTGGAT
CTGTTTTTGGGCTCAGTTCATCTAGAATAGTGGGGAACAT
CAGCCAAAGAGGCAAAATTAAGTTGTGCACCTTTTGACAA
CAGCAAGTATCTCTGGGCATTAAAGGCAAGTTTTGTCTAA
TGTAGTATTTTCCCTAACAAATGCAGTACTCTATTCATGG
ATCTCTTTTTTCTTTCTTTTTTTTTTATTTTTCCGTTTTG
AGATGGAGTCTCGCTCTATCACCCAGGCTGGAGTGCAGTG
GCACGATCTCGGCTCACTGCAACCTCCACCTTCCGGGTTC
AAGCAATTCTCCTGCCTCAGCCTCCTGAGTAGCTGGGATT
ACAGGTGCCTGCCACCACATCTGGCTAATTTTTGCATTTT
TTGTAGAGACAGGGTTTCACCATAATGGCCAGGCTGGTCT
CGAACTCCTGGCCTCAGAAGATCCGTCCGCCTTGGCCTCC
CAAAGTGCTAGGATTATAGGCATGAGTCACTGCACCTGGC
CTGGATCTTATTTTTCAAAAGACAAAATACTAGATCTTTT
GAATTTTCTTTTGTATTCTTTCTTGTTTCCACTGCATTTT
TCTCCAAATAGTGAGAATGTATTACATAATACCCTCTCCT
GTGCTTACCCCCAACTCTACTCTCCTACCTTAGGTCTTAG
ATCAATCTAAAATTAAGTCACTAGAATCTGGATCTTATGA
TATTTCACTGACTATATAGGTCTGATTATTTTATAAGGAA
CAAAGTTGTACCCTTTTATCTAGATATAAAGCTAGTTCTT
TTTTAGTCACCTTGAGACCATCTACCCATGAACCTCCATA
AAAAATTTACATTAAGATGAGTCTAACTATATTATCCATA
GAAATAATCTAAGGTTATATCTGTTGTGATAAAATGACTA
ATGCTGAACCTTGAGATGAATTAAAACAAGAACAGATTAA
CTAGGTCCAATCAAAGAGTCTGTCTATAGTAAAACACTGA
ATAGTTAGGTTGATATTATATGGAAAGCTTTTATTTGGTT
CTCTCATATTTTCAATTGGTCAGTGTCAGAGAAAGAATTT
CCGGTTGTCCTTTCTTTAAGACAAGGTGGACTTATCCTCA
GGAAGAAAAGGACAACATTTATCCTCAAAAACCAATTGAA
ATATTCAACTTTAACTTCCTATTTAAATTGGAATATGTGA
ATTTAAAGGTCAGCTGCTGCTCTACCTTGGCTAAGAATGT
AGGTACTTTGGGAGATTCAGAGTACTCTCTCAGTCTTTGA
TTGCAATATTCTCATGTGCTATTTTCTTAAGAAAGTGTTC
ATGTTCATTTTGGCAAATGTATTATCTTCCTCCATTGATT
TATGCTGTCTAAAACATTCTTTTTAGAGTCAACATTGTTC
GATAGAACAATGAACCAGCACAACCAAAAGATACCAAAGT
CTTGTCAAATTAAAATAAAATTAAATAAACAAAATTGAAA
ATTTCCCTCAAATCTCCTATAAATTATTAATAACCATGAG
GTAGACAACTTAAACAATTTTGAGCCTCCTCTGAACTCTG
GAAACCTACCTTTCTGATGTATGATAGAATCAGCATCATA
GGTTAGATGTTCCTTGTAATCAGAGTATTTCTACTCAAAT
GTTATTACCAATTCGTAAGCATCTACTGTTTCTGCTATCA
GAGACCCTAAACTGATGCCAGGTTCACTCATTCATTAGTT
TTGTGAAGTATTTTTGTTTTGTTTGAAAAATAACAGCTCG
CCAGGTGCGGTAGCTCATGCCTGTAATCCCAGCAATTTGG
GATGCCGAGGCGGACAGATCACCTGAGGTCAGGAGTTCGA
GACCAGCCTGGCCAACATGATGAAACCCTGTCTCTACTAA
AAATACAAAAATTGACCAGGCATGGTGGCACATGCCTGTA
GTCCCAGCTAGTTGGGAGGCTGAGGAAGGAGAATCACTTG
AACCTGGGAAGTGGAGGCTGCAGTAAGCCAAGATCGTGCC
ACTGCACTCCAGCCTGGGAGATAGAGTGAGACTCTGTCTC
AAAAGAAAAAAAAGAAAAATAACAGCTCACGCAAAAAAAA
AAAAAAAAAAAAAAAAAATATATATATATATATATATATA
TAGGAAATTATTAAATCACATTATAAATAAAAATAAATAG
ATTAAATTAAATAAAAATTATTAACGAATAAAAGTAAATT
TTACTGAATGGCAAGGAAGTCTCCCTTCCACACCAGATTT
TCAGCTCTCTCCTCAGAAACTAAGTTAATTTTTTTTTTTT
TGTATTCAAACACAAATTTTCCATGCATGAATGTGGCAGA
TTGTTAAAGGAATGGCTTCTAATCAGTCATGACTCTTCGT
ATCCCTTATCCCTTGTGGTGTGTTTGAAACAGCTTGATAA
GTGTTTGTGCACTGGGTCTTGCCTTCTTGAGAATATACAT
CACAGTATTGTGCAAATGCTGAGCATGAATAAGCATGTGG
AAAGAGGGGCCCCGTTCTAAGCTGTTCCAACAGTTGAATG
CTACCACATGAGTGAATCCAGGAGATACCAGAAGAACCAC
CTAGCCAACTCACAGAATCATGAAAAATATTAACTGTTGT
TTTAAACCTGTAAGTTTTGGGATGGTTTGTTATACAGTAA
TAGATAATTGACACAATATGCAAGCATAAATACACAGATA
TACTCATGACAGTCTTTGAATTTGTGAAGAATAAAATAAA
TGGATAATTATGAAATGCATAAAAGAAATTGTACATCAAA
ATATAAAATGTGATTATAACTTCATACATAAAGATGGAAC
TAACTAGTCTGTCATTTGTGATCTATTAGTAATTATATTA
GTAATTATATTAGTAATCTTTTGATTATAAACTCTTTTAA
TCTGACATTCTACTCTGTTTTAAAGTCTGTGGCATATACA
TCTTAGCCTCAATTCTTTCAACACAGTTATTTTGATCACA
CACGACTAAGAAACTTATGCAAATGAAACTTGAAAAAACT
TTTAGTATCCTAAAATCACTGCATAATAATCCAAAAAAAT
CTAATAGGAATGAGGGAGGGCATCTGGCTATCCACAACAT
CAAGGAAGAATGATGACCTTCTATCTAAGTCTTAATGGTC
TGGAAAGGTGGACAATTCACAAATTTATACTGCATGATCC
CTCTAAGCTATACAGTATGATAAACACCACTCTTAAAAGC
AAAATTCAGACAGATTTCACTTTTTATTTCATTTTTCTAT
AGGAATAAACCTGGAATACCACTCAGTGTAACACTTGAGG
ATTTTCCTGTTTATTACCAGAAGTATTTTCAGGGAAAATG
CAAAGCCCAATATTCTTTATCTTTTAAAAACAGGGTTTAT
TATCTCAATAAATACAAACAAATAGTAGATGGACTTCTTT
GATTCATCTACTATGCTAGGTGTTGGTTCAGGCATCTAGC
GGGCGCAAGGAAGAGTCACAGCTTTGCGGACCTCACAATG
AGAGAAACTAGAGTCATAACGACTAACTTGGCTATACACT
AATTATGGGCTGCATTGTGCTAAGTTTCTTATTTATATTA
TCCTATTTATAATCTTGATAGCAATCCTATTTCATAGATA
ATATTATCACCATTTTACAGAAGAGATAACTGAGGTACAA
TAAATAACTTGCCAGAGATCAAACAGCTATTAATTAAGTA
GAAAAGCCTAAATTTAAACTCCAACAACGTGGCTTCAGAA
AACTACGTTCTTGGCTGGGCGCAGTGGCACACGCCTGTAA
TCTCAGCACTTTGGGAGGCCGAGACAGGCGGATCACGAGG
TCAGGAGATCGAGACCATCCTGGCTAATACGGTGAAAACC
CGTCTCTACTAAAAATACAAAAATTAGCTGGGCGCGGTAG
CAGGCGCCTGTAGTCCCAGCTACATGGGAGGCTGAGGCAG
GAGAATGGCATGAACCCGGGAGGCGGGGCTTGCAGTGAGT
GGAGATCGTGCCACTGCGCTCCAGCCTGGGCAACAGAGCG
AGACTCCGTCTCAAAAAAAAAAAAAAAAAAAAAAAAAAAG
AAAGAAAACCATGTTCTTAACACCAACAGTGGTGCTCTAA
TGTAGGAATTGCCAGAGTCAGAATAAATAACAGCCTAGGA
TTCCAGAGCAGGTGATGTTTGACTTGCATCCTAAAGGGTA
AATAGGAGTTTGCTTGACTGCACGGCTACAACAAGGAATT
AATTTAGCCAATGCTTCACACGTGTGTTTAATTTAATTAA
TTCTTACGACCATCTCTGTGCAGTAGGTATTAGCCTTGTT
TCACGATGAGGAAACCCATACTCAAAGAGATCAAGCAACT
TTCTCAGGATCACTCAGTCAGTCAGAACTGGAGCCAGAAT
TCAAACCTAGACTTGTCTACCGGCAAAGCCTCTGCCTTCT
CCAGACACTCCATAGACGGAAAGCAACCTAGGCAGAAGAA
ACAGGATGTGACAAGGCCATGGCATACTGGTATGAGTGAA
AGGGAAGTGTGCCAATCTGAGGTGTGTGGGATTGTCTTGC
AGGTAACAGGGAGCTGCAGTGTTCTCTGAGAAGTGATAAA
ATGAGGTTGGTTTTCCAGACAGACAACTCAAATGGTAGTA
TGCAGAGGAAACTAGAGGGGACAGAAACTATACTGGAGAG
ACCAGTTATGAGACAGTTATAGCAATCCAGACAAGCAATG
TCAGGAACCTGAAACTACAAATTCTGATGGCTCTAAGAAG
ATCCTACTATGTCAGACAATCTTCAAAATGTTTCCTTCAC
AGAAGCGATGTCTGCCATCTGACTTCTTAAACAATGGCCA
TCCTAAAATTTGGTCAAAATTTAGGGATAAAAGTTTTTAT
GTAAATAATTCTAGAAAGTAAACTAAGTCCCTGTGTCCTA
TATAGTATTCAACATATATTGTTGCTTAAAATATTCTATT
ATAATACAGTATAGACTTTCTTCTACCACTGGACATTGTA
CAAAGATATAACTTACTTGCACAATTCACTGCCTCTCTTT
TAAGAAAAGAGAGGAATGAGGGAGGTTGTGGTCTGCATAA
GATAGGATACAATATAAAGGCAGGATTTTAATAAAGTTAA
TGCAACAAGACCATATGAGAACAGGGTATATAAGGTAAAT
TAGAACTTCTAACAAGCTATCATGCATGCCAGAGAAAATT
CCTTGCCAACCAAGTGGGCTGATAGAAGTGGAGGGTGGAG
CTGTAAAAAAAAAAAAAAAATAGGTTTTAGATCATCTGAG
AGTTTAGGAGAAAATGGGCGATGTTGGGTATGCTGACAAA
AATAGGAAACTGTCATGTGTTATAAGATATTGGAGGTATA
GCTCAGAGCTGCCAAGCAAGATTCACATTCAGAAGAGAAT
GTTTTCAGAGAAATTGAGAGGAAATGTGCACTCAGTTACT
ATGAGAACAACACTGTTGTGGGCCGAATTGTGTGCCCCCC
AAATTAATATGTTGAAATCCTAACTCCCAGTACCTCCAGT
ATCTGTATTTGGAGATAAGTCCTTTAAAGAGACAATTAAG
TTAAAATGGGTCCTTAGGGTGGGGTCTAATCCAATATGAG
TGGTGTCCTTATAAAAAGAGATTAGAGGCCGGGTGCGGTG
GCTCAAGCCTGTAATCCCAGCACTTTGGGAGGCCGAGACA
GGTGGATCACAAGGCCAGGAGATCGAGACCATCCTGGCTA
ACCCGGTGAAATCCCGTCTCTACTAAAAAATACAAAAAAC
TAGCCGGGCGAGGTGGCGGGCACCTGTAGTCCCAGCTACT
CGGGAGGCTGAGGCAGGAGAATGGCGTAAACCCGGGAGGC
GGAGCTTGCAGTGAGCTGAGATCTGGCCACTGCACTCCAG
CCTGGGCGAAAGAGCGAGACTCCATCTCAAAAAAAAAAAA
GAGAGATTAGAGCTGGGCAGAGTGGCACATGCCTATAGTC
CTAGCTATGCAGTAGGGCTAAGCCATGAGGATCGTTTGAG
CCCAGCAGTTCAAGATTGCAGTGAGCTCTGATCACACCTG
TGACTAGCCACTGCACTCCTTGGCAACACGGTGAGACCCC
ATCTCTTAAAAAAAAAAAAAAGAGAGAGATATTAGGACAC
AGATAATATAGACAGAGGAATAATCATGTGAGGATACAAT
GAGATGGTGACCATCCCATGTGGAAGCCAAGAAGAGAGGC
CTCAAAAGAAATCAACCCTGCCAACATCTTGATCTTGGAC
TTCTAACCTTCAGAACTGTGAAAAAGCAAATCCCTGTTGT
TTAAGCCTCTCAGTCTGTGCATCCAACCAGCCTAAACACA
TATGAAGAAATGCTCATCATCACTAATCATCAGAGAAATG
CAAATCAAAACCACAATGAGATACCATGTCACACCAGTCA
GAATGGCTTTTGTTAAAATGTCAAAAATAACATGTTGGGG
AGCCGCAGAGGAAAGGGAATGCTTATACATTGTTGGTGGG
AATGTAAATTACTCTAGCCACTGTAGTGAACAGTTTAGAG
ATTTCTCAAAGAAGTAAATGTTGAATTACCATTTGAACCA
GCAATCCTATTACTGGGTATACACCCAAAGGAAAATAAAT
TGTTCTACCAAAAAGACACATGTACCTGTATGTTCACTAC
AGAGCTATTCATAACAGCAAAGACTTAGAATCAAGCAGGT
GACTATCAACAGTGGACTAGATAAAGAAAATGTGGTGGCC
GGTGGTGGTGGCTCACGCCTGTAATCCTAGCACTTTGAGA
GACCGAGGCAGGTGGATTACCTGAGGTCGGGAGTTCGAGC
CAGCCTGGCCAACATGGTGAAACCCCGTCTCTACTAATAA
TACAAAAATTAGCTGAGCATGGTGGCACACACCTGTAATC
CCAGCTACTCAGGAGGCTGAGGCAGAAGAATCACTTGAAC
CCGAGAGGCATGAGCCAAGATCGCACCATTGCACTCCAGC
CTGGGCAATGAGAGTGAAACTCTGTCTCCAAAAAACAAAA
AATGAAAACAGAAATCACGTTTTCTGCAGCAACGTGGATG
CAGCTGGAGGCCATTATCCTAAGCAAACTAATGCACAAAC
AAAAAACCAAATACCACATGATTTACTTATAAGTGGGAGC
TAAACATTGAGTACAAACGGACATAGAGATGGGAACAACA
GATATTAGGGACTACTTGAGGGAGGCGGGAAGTAGGCAAG
AGTTGAAAAACCACCTATTGGGCACCACACTCACTATCTG
GGTGAGAGATTCATTTGTACTCTGAACCTCAGCATCCTGC
AATATACTCATGTGACAAACCTGCACCTGTACCCTTGATT
CTTTTTCTTCTTTTATTTTTTTGAGATAGAGTTTTGCTCT
ATTGCCCAGGCTGGAGAGCAGTGGCACCATCTCTAGTCAC
TGTAACCTCATGATTGTCCTGCCTCAGCCTCCCGAGTTGA
GATTACAGCTGGGATTACAGGCATGCGCCACCATACCTGG
CTAATTTTTTATCTTTAGAAGAGAAGGGGTTTTGCTATTT
TGGCCAGGCTGGTCTCAAACTCCTGGTCTCAAGTGATCCA
CCACCTTGGTCCCTCAAAGCACTGGGATTACAGGTGTGAG
CCACTGTGTCCGGCCATACCCTCAATTCTAAAATAAAAGT
TGAGTAAAATATCCTTCCAGTGTGTATTTATTTTGTTAGG
GCATCCCTAGAAAATGAATGCAGATGTGAAACAGCAGACA
TGAGAAACAAACGAAAGTATGACCTCTTCAGGAATCAACT
TTGTAAGAAACTTCAGCTAAAACTTTTCAGGATAAAACTA
GCAAGACTTAGTAGGAAGTACAGTGACCCTATGGGTTAGG
GATAACAGAGAATAAGGCAGTGCCTGGAAAGGCTAACACA
CTGATAAATCTGTTGAACCTGTGCCACAATGAATACATGA
TGCTTCTCCTAGCCTAAAGTACTATCCGAACACTATGTTT
TACCACCTCTTCGTATCGTTTGTACTCCAAGATTCCCTCA
CATTATAAAAATCAAAAAAGCAAAACCAATAATGAGTATT
TAAAAGAGACTATATTAACCACATATACAGTAATGATTTG
GGTAGGAAGTGCCTCAGGCTGAGAAAAAAGGCAAAAGGCA
GATGTTCTAGATGAAAGAAATAGCTCTCTTCCTCTCACAG
GCTGAACAAACAAAATCCCCAAGCCAGAGGGTTTGGCAAT
GAGAAAAGACTGCCCATTTAATCACAACTATTAACTACAG
CAAGGAATATAATTTCCTCCTTACTAGTTTGTTTGTCTTT
AAGTGGAACTTCAGAAGGCTTGACAAACAACAGTTGGAGA
TATGTGAACAACATTTAAAATATTTCGCTTTTTTTGGTTG
CTATGGTCATTTACATGTTGCTTCCACCATTTCAAAAAAA
AAAAATTTTTTTAGGAACAGTAGGGGAGAGAGGAGAGAAA
AAGGCCCAAGAGTAAAATAAGCAATTTTTCCGGAATATTA
ATTTGATTTAGATATTTGCAAGGTAAATGGATCTGAGTTG
GAGAAATGAAAATATGAATAATTACTCAATAAATCTAATA
TAATTATATTTTATATTCCCCAGAGTAGAGGCATTGGTAT
CTAAAACAGTTGTGTTTTAAGTGTTTAGAATACTAAACCC
TCAGGATCCAATGGCTCAGCCTTCCTAATGTAACCTATTT
GAAACACCTAAGACATTTATTTCTTATTTATTTATTTATT
TAGAGGCGGAGTCTTGCTCTGTTGCTCAGGCTGGAGTGCA
GTGGCATGATCTCAGCTCACTGTAAACTCCTCTTCCTGGG
TTCAAGTGACTCTTCTGCCTCAGCCTCCCAAGTAGCTGGG
ATTATAGGCATGTGCCACCATGCCCAGCTAATTTTTGTAC
ATATATATGTGTACAATATATATATACACACACACACATA
TATATATGTACAAAATATATATATATATATATATATATAT
ATATTTTTTGAGACGGAGTTTCACTGTTTTGCCCAGGCTG
GAGCAAAGTGGAGCGACCTCGGCACATTGCAACCCCTGCC
TTCCGGGTTCAAGAGATTCTCCTGCCTCAGCCTCCCTAGT
AGCTGGGATTACAGGCACGTGACACCACACCCAGCTAATT
TTTGTATTTTTAGTACAGACAGGGTTTCACCATGTTGGCC
AGGCTGGGCTCGAACTCTTGACCTCAGGTGATCCACCCAC
CTCGGCTTCCCAAAGTGCTACGATTACAGGCATGAGCCAC
TGCGCCTGGCCTAAATTTTGTATTTTTAGTAGAGACAGGG
TTTCACCATGTTGGTTTCAAATTCCCGACCTCAAGTGATC
GGCAAAGTATCCCAAAGTGTTGGGAGGTCAAGGCAAGTAT
TACAGGCATGAGACGCTGCGCCCAGCCAATTCATAATTCA
TTTTTATGGATACATAATAATTTTACATATTTATGGGGTA
TATGTGATATTTTGCTCTATGAATGCAATGTATAATGATT
ACATCAGAGTACTTAGGATATTGATCACCTCAAACATGTA
TCAATTCTTTTTGTTGGGAACCTTTTGAATCTTCTATTTT
GAAGTACACAATAAATTATTGTTAACTGTAGTCACCCTGA
TGTGCTATTGAATACTACAACTTATTCCTTCTATCAAAGT
GTATGTTTGTGTGCCCATTAACCAACCTTTCTTCATTTAT
TTTTATTGCTGCCTAAAAGAATGAAATTAAATTATTTCCA
GTGAGAAGCAACAAGGGTACAGAGGAATGTTTTATTTTCT
TCTGTAAATCAGATCCCCAAACACAAACTATGAAGCACAC
TTTAAATATAATCTTAATATGAATTCAAGTGATATTAAAT
AAATAATTCAAAGAAATGTGGAATCATGGTAAATGGTTGT
GGGAAAATTATTGATTACTGCTGTTCCCAATCCCAACTCT
GATAAATATAAATCACAACTACTGGATAAAAGGTATTTGG
CAAAACACTTCAGAAAGGTAAACAAAATATGGAAACTCCT
ATTTAAGAGCATAATCATTAGGTTTTGATCCATTAGAAGA
CTGCTGGGAGTGAATCAGGTACAGGGAAAAAAGAATACTT
AAACTTTTTGAAGAAAAAGAAACTACTAGGTGAGATAGCA
ATTCTGACGTTCTTTTTGTTGTTAATCATGCATGGAATGC
ACATAGTTCCAATTTTGGAACATCTATAAAGGCATAATGC
TCTATTAATATGGTTTACTATTTCTTTTTCTAAGAAAAGA
GTTGACCAAATATAAATCAATGTTTATATCCATTAGTTTA
CCCATCAAGTTAATTTTAAAATGTATGCATGGCTTTCTTT
TTAATGAACTGCCAGAAAATGATTGGCAGAAGTAGGTATA
GGGTAGAAATAAAATGGCAGAAGCAAATAAAGGAGACAAA
TGTGTTCTAGCTCAGGGGTCCCTACTACCAGGCAGCAGAC
CAGTACTGGTCATTAGGAACCGGGCCACACAGAAAGAGGT
GCCTGGTGGGAGAGCAAGCATTACCGCCTGAGCTCTGCCT
CCTGTCTGATCAGCTCCTATGAGAATAGGAGCACGAACCC
TATTGCGAACTGCAGATACAAGGGATCTAGGCTGCTCTCT
TTAGGATAATCTAATGCCTTCCCCCTCCACTATGGAAAAA
TTGTCTTCCACGAAAATGATCCCTGGTGCCAAAAAGGTTG
GAGACCACTGTTCTAGCTGATTAGGAAGGGCCACAAAAGC
TGAGTTTTTTAAATGTGAAAGGTGCCTGATGCCTAAGCAT
CTGGAACTCTGACCTGTTCCTCTGCCTGTTATCAACTGTT
TCAGAACATGTCCAACATTAACATGTTCCCTGCTCACTGG
GAATAAAACAATACCCCAATCTAAGGTGCACTGAGGACTA
TGAGTGTTAATAGAAGTCTCAAAGGCAAACAGTGGCAAAT
GCTTTGATATAGAAACTACTTAAACACCAGTTTGTGTTTT
TTGAGACACAGTCTCGTTCTGTTGCCCAGGCTGGAGTGCA
GCAGTGTAATCTCCGCTCACCACAACTTCTGCCTCCCGGG
TTCCAGCGATTCTCCTCGTCAGCCTCTTGAGTAGCTGGGA
GTACAGGCATGCACCATCATGCCCGGCTAATTTTTGTATT
TTTAGTAGAGACAGGGTTTCACTATGTTGGCCAGGCTGGT
CTCCAACTCCTGACCTCGTGATCCACCCACCTTGGCCTCC
CAAAGTGCTGGGATTACAGGCGTGAGCCACTGCACCTGGC
TTCATTATCAATTTGTTAATTATCACATCTCTGTATCCTA
TAACATGATAACATTTCTCCAGCAGAAGATTATGACACTT
TAAACCTAACAACTCAAATGTGGTTGTCAATATATAGAAG
TTTTTATAGAAAAGGAACACAAGATGTGTTGTAATCAAAA
ATGAACCCTTTCAATGGTGTACATAAAAGCACACATTTTA
GATCCAGGAAGTTAACAAAAACTTCTGTAGGACCTCAATG
CTAATTCAAAGAAAGCTTCTATTTCAGAGAGTACATTCTT
GTTCACATACAGCAACAACAGCCAGCAATAAATAGCAAAC
GGCATGAAGAAATTAGAGGTAAATTGCTTTTAATGCAATT
GTTCTTTACAGTTTTGCTCTACTATGAAAGTTATTTTCAA
AAACATTCAAATCCAGTTACGAATATGGAGGTCTTAGAAG
AAAAAATATTAAATTCCAGATAAAGGAATCTACCACTGTC
TCATTAAAAACATGATTTGTGAGGGGTACGATCAAATTGT
ATTTGCAACTTTGGGAGAGTAGAAAATAGTCCAGCACAAT
ATATAGGTAATTGGGCTGGAGCAGAACTTAGAATTTTCTG
AGGCAAGTAGGTGATAAGTAACATCTTATCATTGGCAGCC
ACCTCTCTAGCATGGGGTAGGAAGACAATTTTGGTGTGTG
AGAAGATGCCAGGTCAGGATTCTGTTTTTAACCATGAGTG
CCCTTCCTCATTCCCTCATTCCCTCATTCCCCCTACCTGC
ATTGCCTCTGCCATCTTTGTCTATTCCTACTACAATGCAT
TTCCAACCCTTAAATCATGTGATCAGAGTAAAATGGTAGT
GATGGTGGCAGAATTATTAGGACAAAGAGAAGCAAATCAT
AGGAGGTGGCTATGAATGCCAAAATAGTAATTGGCCTGTT
TTTGCTGCCACTAATTAATCTGAGTTGATCACTGGAAATT
ATGAGCACAGGGCAGTTTTTTTTGAGATGGAGTCTCACTC
TGTAGCCCAGGCTGGAGTGCAGTGGTGCAATGTCAGTTCA
CTGCAACCTCCGCTTCCCAGGCTCCAGCAATTCCCATGCC
TCAGCCTCCTGAGTAGCTAGGATTATAGGCACGTGCCACC
ATGCCTGGCAAATTTTTTGTATTTTAGTAGATATGGGGTT
TCACCACGTTGGCCAGGCTGGTCTTGAACTCCTGAGCTCA
GGTGATCTGCCCGCCTCGGCCTCCCAAAGTGCTAAGATTA
CAGGTGCGAGTCACCATTCAAAGCCCAGGGCAGTATTACT
TTCTAATATCAGAAAGCTCTCTTATAAGAATTTTTGAGAA
AAAGATGCTTTTTATCTTGGGTAACCACCAATAAGTGAAT
TAATCTCCTCTTCCACCATTTTTCCTGAGTCCAATAATTC
TTTGCGCCCTTCTCCCAAGCCCTTTTCTTGCAGTCTTTCA
GTCCCATCTATCTTCACTCTCTTTTCTATTAATTAGACTC
CATTTCCCATCATGTCAACCACTCTCCTGCTACTAGCCTT
ATCTCCTCAACCCTGTGGTGTACCAGTGTCAGCAACTACC
AGCTCAAAAGTGACTCTTAAGATTCAGAAATTGAGTGGGG
CGGTTAAGTCATTGGTAGCTTGAAATTTGGCCATGGTGGG
TATTCATACCATGGAAATGGGCAAATGCTACAAATCAGGG
ATACCTCTTTCTCTACTCTCTCTTACTCCCCAACCCAAGA
TACAGTTTACTAGCACAGCACTGCCCTGGCCCCATGTCCT
TCCTTTGTCTCATGTTGGCAAACCTCAACTGCAGTTAAAA
TAATTGTCTGCCTTCTTCATATATACATTTGGACTACTGA
ATGTTTCTAGAGAAAATTACAAAACACTGCAGATTTTTGC
CACTATGAACTCATAGTCTACAACAATACAGACTAGCTGT
TCTTTTGAGTTTTTCCAGTCTAAAAGCTCTTCCATATTTC
TCAAAGCTGTCACTTTACTGCATTCCCTTCATTCTAGATC
CTGTTTAACAGAAATAATAGAAAACTTCAAATGAAATATC
CTCAATTTCTTCCTCACCAAACTACAAATTCACCATTTTC
CCCATCCTTCCCTTGCCTATTCCCTCCAGCTTGCAATGAA
AGAAAGGTCCATTCTTTTGAGATTAATCCCTTACCTCTTC
AGAGTCCTTTTTCTGTTAACGTATTTCCCTTTCTTTATTT
AATCTTTAACTTTGCTTTTTCTGTGGGCTTTTCCTTCTTA
TTGGTAGATGAAGTGGTTTGGTCCTTGGATATCAACCGTC
ATCATTCTCTGAACTATAGTCACATTGGCCTTCTCCTAGT
TTCTACAACTTACTATATTCTCTCCCTCTTCACAGGATTT
GCATATGCTGCTTTTCAGTCTGGAATACCTTGTAATCTCA
GTTCAAGAATGCATTCCCTAGATCACTGAGTCAAAGTCAG
GTTCCTTTGCTCTTTGCTCTCATATATCTTTATATATCTC
CTCTGAACATTTATCTCACTCTGTAAGTATACATTTATTA
AGGTGATTAAATTAACACTGTGAATTCCATGAGCTCTGAG
AGCATATGTGCTTTTGCTCAATCTCATATTTCTGGGGTCT
ATCTGGTACAATGCCTGGCATATAGTAGGTGCTCAAAGAA
GAAATTAAGATTCATTGGACATTTTTTAGCATTAAAGACT
CATCTTTCCCATCCTCCAAAAATCCATCTTGGTCTCAATA
TCCTCTTATATCTCTCTCTCATACTTACTCTCAGGCTTGC
TATCTCTCTCTCTTTTTTTTTTTTAGAGACAGGCAGGGTC
TTGCTTTGTCACCTGGGCTGGAGTGCAATGACACAGTCAT
AGCTCACCGCAGCCTCCAACTCCTGGGCTCAAGCCATCCT
CCCACCTCAGCCACTCGAGTTGCTAGGACTCCAGGCATGT
GCCACCATGCCCAGATAATTTTGGGGGGTATTTTTGAGAC
AGGTCTCACTCTGTCACCCAGACTGGAGTGCAGTGGCATG
ATCTTAGCTCACTACAACCCACACCTCCCAAGCTCAAAAA
ATCCTCCCATCTCAGCCTCCTAAGTAGCCGAAACTACAGA
CACATGTCACCATGCCTGGCTAATTTTTCTTTTTTTTTTC
TGGTAGAGATGGGGTTTCGCCATGTTGCCCAGGCTGGTCT
TAAACTCCTGGGCTCAAGTGATCCACCTGTCTCAGCCTCC
CAAAGTGCTGGGATTACAGGTGTGAGCCACTGCGCCTGGC
CTTTTAAAATATTTTGTAGAGATGGGGGTCTCACTTTGTT
GCCCAGGCTGCTCTCAAACTCCTGACTTCAAGTGATCCTC
CTTCCTCGGCCTACCAAAGTGTTGGGATTACAGGTGTGAG
CCACTATGCCCAGTCCAATTACTGGTTATCTCTTCCATTT
TCCATCCTCTCCCCATACTAACCTTAGAAAAACAGTCTCA
TCTTCATTTCTCCATTTACTAACCTGCTATTTATTCCTTG
AATCATTGGCTTTTATTTGTCATAACTTCACTGAAACTAC
TTCCATTAAGACCATTGAGGATCTCTTTTCATTAAATATT
GCACAATAGCCACTTTCTACTTCTCAGTACCTTATACATG
ACCTCTAGGTACCACTGGCACTTGTTCAACTCCTTCCTTC
TTGAAAACAAACACCTTTTCCCTTAGTGTTCACATTCATA
CTCTTCTGGGTTTCTTCCTGCCTTCTTAGTCTCACCAGCT
TCTATTCCCTTGTCTGTATTTTACATGTGAATGCATCTAT
CCTCCAACCTTCTCTCTGCTCATTGTATATACTCCTCTAT
GATAATTCACCCACTCCCATGGTTTCAATGCTGATGACTC
CAAAATGTCTACTTTTAGCTCAGATCTCACTTCAGTATCC
ACCTGCCTATTGGATATTTATATCTACTTGGATATGAGTT
GTGGATATGTACCACAAACTTAACATATTCAAAATTTAAC
TCATTATCTTTAGTGCTTATAATTTGTTCTCTTGTTTGTT
TCCTTTCTCAGTGTGATTTCCACCAAGTTGCTTAAGTAAG
AATCCTAAGTGCTATCACTGGCTCTCTTTATCTGCCCTGA
TGCTCACATCTAATCACTAAAATCTGTTAATTTTATGTCT
TGAATGTCTCTGGAATTCATCCATTATTTCTTCAGCCCAT
TGCAAAAACTCTGGTCTCTTCTCACCTAGATGACTGCAAC
AGCTCCTGAAATGGTCTGTCACCTATACTGAATCTTAACC
CTTTCAATCCATTCCCACACAGCAACCAGAATGACCTTCC
TAACAATAACCTGATAATTTATGTCTCTTATTTTAAATCC
TTCAGTGCTTGTCACTCCCCTCAGGATAAAATCCAAATTG
TTTACCATGGTTTAGAAGGCTCTGCACAAGCTGGCTGGCT
CCTGCTTACCTCTTTAGTCTTTTCTCTATCTATTCCCCTA
ACTCCCTCTCCCTCCTTGCATCCTACTCTCCAGTCATGAC
CTACATTCAGGTCTTGGGCAACTCCATATTTTTTTACCTA
TGGGCTTCTGCATATTCTCTGCATGAAACATCCTTCTCCC
TGCCTTGGTACACTCCTTAACTCCTAATAATCTTTCAGGT
TTCATTTTAACTGTTACTTCCTCTGAAAAGTCCTCTTGGC
ATAGTTCCTGGGACACAACAGGCACTCAATAAATAACTTT
CCTAATTTTCTTCTTTTAGGTTAATGTCAGATTTTGCATT
TTAATTTTGCTCAAATTATTTTTACTAATAAAATACAAGT
GAAATAAGCTAACATATTTTAAAATGCTCTATTATAAAGC
TCTACCAACAGAAAATTTGGGATGATTGTGCTTAAGAACT
TTGCTACTAGTGAAGTCCATTGTAAATATGGTACTTGGAA
CATTATTCCAAATAAAAATCAACTTTAAAAAAAAAAAAAG
ACTGGACTGAGTGCAGTGGCTCATGCCTGTAATCCAAGCA
CTTTGGGAGGCCAAGGTGGGTGGATCACGAGGTCAGAAGA
TTGAGACTATCCTGGCCAACACGGTGAAACCCCGTCTCTA
CTAAAACACAAAAAGTTAGCCAGGCATGATGGCATGCACC
TGTAGTCCCAGCTACTCGGGAGGCTGGGCAGGGGAATCGC
TTGAACTGGGGAGGTGAAGGTTGTAGTGAGCAGAGATCGT
GCCATTGCACTCTAGCCTGGTGACACAGCAAGACTCCATC
TCAAAAAAAAAAGACCCAATGGGAGTTATACCTGATGTAA
ATGACGAGTTGATGGGTGCAGCACACCAACATGGCACAAG
TATACATATGTAACAAACCTGCACGTTATGCACATGTACC
CTACAACTTAAAGTATAATCATAATAAACAAATTTAAAAA
AAAAAAAGACCTGTTTCTTAACCTTCGGAGAATAATTTTC
AGGAAAAGTTTGCATGGCCATAGAGCTAAGCTACATATGC
ATCTATCTGAGCTGTAAGAAGGCATAAAATACTGAATCAC
AAACAACCATCAAATACCTGACAGTTTCTGACCAACAGGA
ATGGTAATTTCATCAATTCAACCTCATACAATATAAATGG
TATTGAATAAAAATATGTAGAAAACAGGTAATCAGATCAA
GAATTATGAAGATTATGTGTATATGCACTTAATAAAGCTA
TGTATTATGAGGCCTGGTGCGGTGGTTCACGCCTGTAATC
CCAACACTTTGGGAGGCCAAGGAGGGTGGATCACCAGAGG
TCGGGAGTATGAGACCAGCCTGACCAACATGGAAAAACCC
CATCTCTACTAAAAATACAACATTATCTGGGCATGGTGGC
ACATGCCTGTAATCCCAGCTACTCGGGAAGCTGAAGCAGG
AGAATCACTTGAACCCAGGAGGCGGAGGTTGCAGTGAGCC
GAGATGGCGCCATTGCATTACAGCCTGGGCAACAAGAGCG
AAACTCCGTTTCAAAAAAAAAAAAAAAAAGGCTATATATT
ATGTTACCAAGAAAAACAAAATGCTCATACGTTCATACAA
AGAAATTCAAATTTCTGGTAATTCAGAGTCTCTGAAGCCA
AAACCCAAATTTAAGAAGCTCTGCAATGATAGAATTTTTA
ACTATAAGGCAAAAATCAAATTATGTTTTTTAATACAAAC
TGACTCCCTGGGAAAGTACAGGATATTCATATTAGGCACT
TTAAGCATCTTTTATTTAGGTCTTGATTTCAATATTGAAA
GTAACCAAATGACTATTCAAAGTAAAGCCTGATGGGTCAA
TATGTTTTCTGATTTTAGCCTAGTTGAAACCATAGGAACA
GAAGGGTATTAGAATAACCTGGAATCACATTAGTTAAATT
ACCAGTTTAGAAGCTATTGAAAATGTTCCTGATACTTAAT
GTCATGCAAGTTTTAGAAAAATAAAATTATTTATCCAATC
TAATGTGCTTTATTAACAAATCTTGTTGGTACATTCACAG
AAATAAACCACATACAGAGCTAACAAGTTATTTTTTGCTT
GCAACTGCTGCACTATTTTAAAGTCAGTTTCAGTTTCACT
GAAATCACTGGTTACAGTTCCTTAAAATTAAAGGAAAGTG
ATTATTTTGGGGAGTAATTCAATGGGAACATGTCCATTCA
AAAAAGATACAACTATATATAACACCAACTTTGCAAACAA
TTTTAAAATTTTAAAAACGTGATTACTTTTGGCAGAAATT
CTATCTTTAATCTTAAACAGGCTATGGATAAGGAGTTTCT
TGCCTATTCCATGCCTGCAGTCACCTTTGTCCATGAATGC
TTTGTCTAACACATAAGTCTCAGTCTGTAAGTCCATCATC
TCCTAAAAGTTCCAACTGCCAGCATAAGCTGCTGTAATGA
TGGCATGATGACTCACATCCTTATCCACACATGCACTTCC
ATATTTATTGTAACACCTCATCGTCTACAGCCTCTCATGG
GTTGTGGTAGATCAGAATGGGGAACAGGGAGGTGGTAGGA
ATGGTGGGACAGGTCTTGGTGTTTTTTCAAAGCTACAAGC
TATTGTAAAATCGATTTAGTGGGTTGTGGTCAGCCTTTTG
GTTTGGGGATTTTCTTGGGATCTGGGGAGAAGTTTAAAAT
AGAATAGAATACAATACAATAGGCTGGGCAATGGTGGCTC
ACACCTGTAATCCCAGCACATTGGGAGGCTGAGGTGATGG
ATTACTTGGGGTCAGGAGTTCGAGACCAGCCTGGCCGACA
TGGTGAAACTCTGTCTCTACTAAAAATACAAATATAGCCG
GGTGTGGTGGCATATGCCTGCAGTCCCAGCTACTCGGGAG
GCTGAGGCAGAAGAATTGCTTGAACCTGGGAGGTTGCAGT
GAGCAGAGATTGCGCCACTGCACTCCAGCCTGGGCAACAG
AATGAGACTCCATCTCGGAAAAAAAAAAAAGGAAATACAA
TATAATAGAACAAAAAACATCAGAGTGCCTCAGTGTAAGG
GTAAGTATCTCTTCAGTTATGTTTGTATATAAGTACGTAC
ATATAGTCACAGTCTTGACATAAAAGCAACCAAAATCTAG
GTCTTGGTTTAAAGACAATTTTAGACCTTTGGATTGGAGA
CCCACATTCTAGTCCCAGCACAATCCCAGCCCAATACTGG
ACTACTCGTGTCTTCCTTCTTCCAGTTTCACCTCATATCT
GCCTCACAATCATTCACTCTACAATTGTATGTTATAAATG
AAATGGTGTCCTGTGGATACTGTCTTAAATACCCAAGAAA
AAGGCATTCTCCTTAGACAATGCAAAGAAAACCCTACAAA
AAAACTATTAAAACATATTAAATTATTAAACATTTTAAAT
TATTGAAACCACATTAAAAGCTTTAAAAATATTCATATTT
CCCTATTCATGTCCAAAAACATTTATTCTGGTTGTACCCA
GCACTTCCCTTCCAGGAACAGTCCATTTTGATTATATTTT
GAACTTGTTTTCTAACATTTTATGCTTCTCCATCTCTCAG
ATCCCATGTTTCTGGACTGATAATAACTAGCCACCTCCAG
GAACTTCATAAATTATGTTGGAGAAAAAATTTTTCCCTAT
ACATTTCATGTTTTTCAATTGTTTTCCCGGTTTTTTTTTG
TTGTTGTTGTTGTTGTTGTCCTCAGTGACTTGCCAATGCT
CTGAGATTTCCCTTAAAAACCTTTAACTTTTCACCTTACC
TGTACCTCTTATTTCTCCACTCTTATATTCTTAGAAATAA
ATATTTTATTTTAAAGGATGCCTACAGCATTGACCCAATT
TACAATACTTCTCTCTGGCATCTCCAAAACAATCAGTTGG
CTGAAGCCTACCTTTCAAATTCACCACCCACAAAATTCAG
TCAAAGGCATCATGCCCACTAGAATATACTTTCTTTTTTT
AATTTTTTTTTGAGATGGAGTCTCGCTCTGTCGCCCAGAC
TGGAGCGCAGTGGCCGGATCTCAGCTCACTGCAAGCTCCG
CCTCCCGGGTTCATGCCATTCTCCTGCCTCAGCCTCCGGA
GAAGCGGGGACTACAGGTGCCCGCCACCTCGCCCGGCTAA
TTTTTTGCATATTTAGTAGAGACGGGGTTTCACCGTGTTA
GCCAGGATAGTCTCGATCTCCTGACCTCATGATCCGCCCG
TCTCGGCCTCCCAAAGTGCTGGGATTACAGGCTTGAGCCA
CCGCACCCGGCCTAGAATATACTTTCAAAGTTACAAATAA
ATGTGGTTTAGACTTTGGCCAAATAAAACAACCAGTCGTG
AAGGCTTTCAAGAGTTTTCATTTCAGAATGAAAACTTCAG
AAATCCATCTTTCTTACGATAGCTTTGGAAAATGATCTCT
TTGAATATAAAGCTCACTTGAAAGACAAAATAATTTTTTT
CTGCCCAGTTACTTACTTTCAGTGTTGAACTGTACTTTTT
AACATTTATAATTTGCTTTAAATTCAAAATAATTGTGTTA
CACAAAAAAATGTTACAGTGGCTCTGGTGCCTAAAAGAAG
TCTGGTCAAAGTACCTTTGAAGTAATATGCTTAATACACT
GATGGTGACTCTTATCTCCTAGTTGCGTAGTTCAAAATTT
GTGCAATCATTTTAACTCTTCTTTTCTTCTCACACTCACA
TTTAATATATCATGAAATCTTTTTGGTTCTCTTTCAAAAA
TACCCAGGTTCCAACCATCTCCATCTCCACTCCATCTCCA
TCTCTGTCTCCACTGTTAACACCCTGGTTCAGTCTATCAT
CTCTCAAGAGGATTACTCCAAAATCTCCTGTCTGATGTCC
CTACCTCTCTTACCTTCCTACGGTTGTTTTTAACAAAATA
GCCATTGTGATCCTTTAAAAACCTCAGACAGATCATATCA
CTGCTCCACTAAAAACCCTGCAAGAGCTCCCTGCTTCGCT
CAAAGTAAAGCCTAAATGCTTACAATGGTCTACATTTTCT
GGCTCTTTGTGAGCATTCCTACTACTCCCATTTCATTGAC
TTCACTCCAGCTGCATGAGTGAAGTCAAGCCCACCCAGGC
ATGAGACAGTCTCTGGGCCTTTCAACTGGCTGTTGCCTCT
GCCTAGAAAGCTTTTCCCCGGGACATCTCCATGACTAATC
TTTCATCTCCTTTGTTGACTCAGTGAGGTCCATGCTGACT
ATCTAATAACAATCATAACCTTTGCTCCCCACCAATCCAA
TTTCCCTTTATCTTCTCCTACTCTTTTTTTTCCCACAGCT
GTTTATCACCTTCTAACATGTTAAATAAATAATATATTTA
TTATGTTGCTTATTTTCTGTTTCCTTCTGCAAGAATGTAA
AGTCCCTAAGACCAGGATCTCTGTTTGTTTAGGAAAACAA
TTTATATTTATGTTATGGTTGGGTAAAAAGATACCTTGGC
ATATTGTAGAGGTATAAGAATTAGCATCAGTAAATTGGTT
CCAAATATTTTAAGAATGCTCTCTCACCTTAATACTACAA
CTTTCTGGAAAGAGTTTTCTTTCTTTTTTTTTTTTTTTGA
GACGGAGTCTCGCTTGTCGCCCAGGCTGGAGTGCAGTGGC
CGGATCTCGGCTCACTGCAAGCTCCGCCTCCCGGGTTCAC
GCCATTCTCCGGCCTCAGCCTCCCGAGCAGCTGGGACTAC
AGGCGCCCGCCACCTCGCCCGGCTAGTTTTTTGTATTTCT
TAGTAGAGACGGGGTTTCACCGTGTTAGCCAGGATGGTCT
CGATCTCCTGACCTCGTGATCCACCCGTCTCGGCCTCCCA
AAGTGCTGGGATTACAGGCTTGAGCCACCGCGCCCGGCCG
GAAAGAGTTTTCAATTTCAAATTGATTTATAAAATGTGTT
TAGTTTTATCAGACATGTGACAATGTATCCAGAGATATTT
GGCAGGTGTGGGATGGGAATGGGCAGATCAAGACTCAAAT
TTTCCAAGTCCCTTAGAGAAATGAAAGCATTGCCTAAGAA
ATCTTTTCTTGCTTTGTCCTAAATAATCTTAAAACAGATG
GCAAAAGCTAAATACTAAGTCTGCTTCCATGGAAACCACT
ATCACAGCAGCCCACTCTAGAGCCCCACCTATGAGATAAA
TGTTTGTCTTCCTATTGTTATAATCTAAGCCTGCCAACTT
TCACTCTAAGTCCTACTAGAAAGTACAGCTACTATACACA
TATTAGCCTGGCAAACACATCTGGGAGAAACCAATTCATA
CACAATCTAACCTTAAACATAATCAAACCTTGCAACATAT
AAAATTTTTTTTACATAATTTGCTGTATTATTCCGCACTC
ATATTTTACCTTTATTATATAAAAACTCATGTGTCTTACT
TTAATATTGCAAGCCTGCTCCATCAGTCTTCTTGCATTTT
CCTCTGCCCTGTATCTCTTTGGAAGCTGAACTCTAAAGAA
CTTTAAAGCACCTTCAAAATCAGCCTGCAGAAGGTCTTCC
TTTGAAGTCTGCAAAATAATAAAGAATCATCATTACATTT
CATCCTGCTTTGAGGACAAATATATTTCAAAAATAATTTA
CATTTTCTTGAATATACTTTTATAGTTAAGATCTAAGTTA
ATTCAAACATTTTAAGAAGATATTTCTAACATTTCAATAT
TTAGATGATACTGCTATCAGCTGAAATAAATCACCATAAA
TCATAGAAGCAATCTAAGAGTTAATTAACAAACTAACATA
CTGAATTTATATTAGCTGAAAATTAGAATGATGGTTTCTG
GCAAAGCTTACCATGTTACAGTTCTGAGAAAAGAATAAAT
CTAAAAAAGGAAAAGAAACTGAACTCAAGGACTAATCTGT
GACTTCAGCTCAATGAACATTTTAAGGATATTATTAAAAA
GCTGGCTGAAGACATAGAAAATATAATCAAAATACATCAG
AATTACACAATAAACACCTAATGGGAAGATGGCTTTTCAA
CTAATGACAGCAGCAGTTCAAGTGAAAAGAATAGGAAATT
GATCCCATACCTTGAAGAAGGCTACGAAAAAGTAAATGAA
ACAAAACACCTAACTACTGAACTCTTATGAAAACTATTGT
TTACCAAATTTACTACTTCAAAAAATAAAAAAAAAACACT
TGGAAATAAATATATCTGTGTGCAGAAAAAAGACTAAAAA
GAAAACAAAATGTTTATCTGTAAAGTGGAATCATGGGTTA
CCATTTATTTTTACTTTACTTGAGACAGGGTCTCCTTCTG
TTGCCCAGGTGGGAGTGCATAGTGCAATCATGGCTCCCTG
CAACCTCAACCTCCCAGGCTCAAGTGATCCTCCCGCCTCA
GCCTCCTGAGTAGATGGAACTACAGGCACACACCACCACA
CCCAGCTACTTGTAATTGTTTTTTTATAGAGATGGGGGTC
TCACTCTGTTTCCCAAGCTGATAACTCCTGGCCTCAGGGT
ATCTTCCCACCTCAGCCTCCCAAAGTGCTGGGATTACAGG
CGTGGGTCACTGTACCCTGCAGGTTATTTTTTTCATTATA
TTTTGTTATACTTTCTGTATAACGCTTTTATAATAAGAAA
GACAATAAATATTTTAATAAACAGCTATAAACAACTTTCA
CAAACACTGTGATACATATAGATTTAGGAAGATCAGTATA
TAGAAGCCAAAAACAAATTAGATGTTTTACAGTCAGTAAT
TAATAGTCAAAAACTTCAACAATTAAAAAAAGCACCCAGA
AATCACATAACTATATGCTATGTCAAAATATTACTTTATT
TAAATTTAAATGTAAAGCTGATTAAAGACTGCACTGAAAA
AGTAGGCAGCAGGCCAGAGAAATTCCTGCTTGTAACAGGG
TCTCAGTTTTCGTCATCACCACCCTGGTCCAAGTCATTAT
CATGACTAGCAAGACATGTAGTCCAATCTTAGCAACATCT
TGTAATCTACATTTTGGCTCCAATATAAGATCTGAGTGAG
ACCTTCTCTGAGCACTTAAATTCTTCCTCCCAGCCCATTC
CCCACTAATTCACTTTCCAGTTTTACATCTGTTCCCCTTC
TTCCCCTCTCTGTCTGTCTTTTTCACTGCTATATCCACAG
CAACAAGAACAATGACCAGAATATAGGAGGCACTCAATTA
AAATTTGTAACAGAATAAATGAATGAAATCTACTTTCATC
TCTCTTTTGCTACAGTTTGCTTCCCTTTCCCCCTGCCCTT
TAAACAGAAATGTGAAAGAAAAGAACATATTCACACCAGA
CAGTTTCACAAAGGTCCACAAATTAGTAATCAAACAATGG
AGCTAGGCTAACAGTAGTAATGAAAAAACAAAAAACTCCA
GTATATCTCAGATTTCTCTTTCCTCATAAATATACAGATG
CGATAGCAACAAGTAGTGGAGAATGCTTAGCATGCTCTCA
ACTCACCTTAACTTAGTTGGAAAAGGCAGTTACTGGAAAC
ACCTTCAGTCTGAAGAGAGCCTTTCTAACTAAAATACCAA
TTGCTGAATTATGGGGGAAAGCATCCAGCTACCAATTCTA
CCAGACATACCACACATCCCTAGCCTTCCTTTTTCATGTA
TAATACCAGTGCTGATGATTAGCTCTCTGGTAATGGTTTG
GACAATTCCAGACAAACTGCTTCCAGGGTTTGTAGAGAAA
CAGGATTAACCCTTTCTTCACTACTGAAAGTCCTCTGAAG
GCACCTCTTCTATTTTTAGTGCAATTAACCTCTAGTTACC
TGGAAACAGATGCCCCAAAATGGTGATGGGCAATCTCTTC
TCTGCAGACAGTAGCACAGTTATCTAATTTTCTAATATTG
CCAAGGCCTAATTTCAAATCCAGCCTTTTAGCACACACAA
AGGCAGATGGATAGGGATCAAGAATGAGGAATCCTATGTT
CTCACACACTGGACCTCTGGTCAAGCAGGGATGGCCATGT
AGGCAGAGATGCTGCTTGGGAGAGGCCAATAGTCTCAGGG
AGGGTACAGCAATGAGGTTCCCACCAGGGTGGGGCTGAAG
CCCAACTCAGCTTGAGTCTCTGGACACAAGAAGCCAGAGT
TCCCTGTGGCTGTCCTTTCCTAGACATTGTTGGTGTTGAT
ATTCCTTCATATCACATGGATCGCCCAGCTCAGTTAAGCT
CAAGAAGAGAGATCTGGCAACCATGGGGCAGGGAGGCTCA
AGTATACAAAGGTGTGAAAACTGCATTTTATTCAATTTGC
TAACCTCGGCCTCTGGAGTACTTGACACATTAAAGGTACT
CAAGGTTGCAAAGAATGTAATAAATTCATTTTAATTTCAA
TTTTGGCAAACTTGCAGTGCTATGTAAGTTTTCCCATTTT
AAAAATGGGAATATCTTTAATCACAAGTATTTGAGAATGA
GGCCATGCTTGGTGGCTCACACTCGTAATCCCAGCACTTT
GGGAGGCTGAGGCAGGTGGATCACTTGAGGTCAGGGGTTC
GAGACCAGCCTGACCAATACAGTGAAACTCCATCTCTACT
AAAAATATAAAACAAAATTAGCCAGGCGTGGTGGCTCATG
CCTGTAATCCCAGCTATCTGGGAGGCTGAGGCAGGAGAAT
CACTTGAACCCAAGAGGTGGAGGTTGCAGAGAGCCGAGAT
TGCGCCATTGCATTCCAGCCTGGGCAACAAGAGTGAAACT
CTGTCTCAAACACACACACACACACACACACACACACACA
AGTACTTGAAAATGAACTAATTTAAGGCATAAGAACGCAT
CTTTTGAGCTCCAAAAGAAATATAAGGGGTGATAGTATCT
GTGTTGCTCAAACACGCTCAAAAATAGATATCTTAGTGGC
TAAAAGCAGTACCTTGCTCTCACTGATTTTTTGTTTGTTT
GTTTTTTGTTTTTTGAGACAGGGCCTCGATTTGTTGCCCA
GGCTGGAGTGCAATGGTGCAATATAGCTCACTGCAGCCTC
AAACTCCTGAGCTCAAGAGACCTTCCTGCCTTAGGCTCCT
GAGTAGCTAGGACTACATGCGTGTGCCACCATGCCAGCTA
TGTATTAATATATATTTTTTTGGCTGGGCGCAGTGGCTCA
TGCCTGTAATCCCAGGACTTTGGGAGGCTGAGATGGGCGG
ATCACGATGTCAGGAGATCAAGACCATCCTGGCTAACACA
GTGAAACCCCATCTCTACTAAAAATACAAAAAAAAAATTA
GCCAAGTATGGTGGCAGGCACCTGTAGTCCCAGCTACTCG
GGAGGCTGAGACAGAATGGCGTGATCCCAGGAGGTGGAGC
GTGCAGCGAGCCGAGATCACACCATGGCACTCCAGCCTGG
GCGATAGAGCGAGACTCCATCTCAAAAAGAAAAAAAAAAT
AATTTTTTTTTTGGTTGTTGTTTTGTTTTGTTTTTGGTAG
AGATGGGGGTCTCGCTATGTTGCACAGGCTGATCTCAAAC
TCCTGGCCTTAGGCAGTCCTCCCACCTAGGCCTCCCAAAG
TGTTGGGAATACAGATGTGAACCGCTGTGCTTGGCCTCAT
TGATATTTTTAATTCCATAAAGTGGGCAGTCTAAATTGTA
AGAACTTATATTCTTCTTATGCGCTACAATACACCTAATT
TCATTGTGAATGAAAACAAAAACGCCAGTAAGCAAAAAAC
ACATAAAACAAAAACCTTGCTTGCCAGTATTCTAGAAGAC
AACCTGTAGTTAGTCCTACTTTGATTCTAATGGGTTTTTT
CCTCCAATTTTCTATCTTTGAGAGACTTCCATAATCATTA
AGTATCACCTCAAATGCCTTTGTAATGCCATAAGCAGATT
ATAAGCTTACAGAGATAACTCTCCATTTGCTGACAACTGT
ATCTAAAAGGTTTTTCCCTCTACAATCCAGGGACAGACAC
TTCTTGTTCTGCAAAGATTTGGATGTTTCACTAAGAACTT
ATCAAAAGTCGTTTGGCTTTTTTTTTTTTAAAGAATACTT
TTTCAATCATAAATCGTACATATGTATGTGTATTGTCCAC
ATGGTGGGGTCATGCAATTTTTCTTGATTACATATTCATG
GCCCAAAATAAAAATTTTTTTAAAAGCCTAACATAAGGTC
TAACTACAGAGATAAACATAATTAATATTTTATTACATTA
TTTATAGTCCTTTCCCCCATCATTACATACATATCTTACA
CATATTTAACAAAATTTGAATCATCCTGTACATATTATTT
TGTTAAATATATGTGCTTTACAGACCGGGTACAGTGGCTC
ACACCTGTAATCCCAGCATTTTGGGAGGCCAAGGCGGGTG
GATCACTTTGAGGTCAGGAGTTCGAGACCAGCCTGGTCAA
CATGGTGAAGCCCTATATCTACTAAAAATACAAAAATTAG
CTGGGCGTGATGGCACGCGCCTGTAATCCCAGCTACTCTG
GAGGCTGAGGCAGGAGGATTGCTTGAACCCGGGACACGGA
GGCTGCAGTGAGCTGATACTGCACCACTGCACTCCGGCCT
GGGTGACAGAGTGAGACTCTGTCTCAAAATAAATAAATAA
ATAAGCTTTATGAATGTCAAGCATTAATGTAATGTTGTTA
GTCTAAAACATAAGTAGCAGTGCTGTTTATGAAAATAAAA
CATGGCTTCAACCAGGGTTCCAGAACCAGTTCTCACCATC
CTAGTACTACTATCTCACCATCCTAGTACTAATTATTGTT
ATTATTGTTGTTACTCTTTTAGAGACAGGGTCTTGCTCTG
TCATCCAGTCTGGAGTGCATTAACTCAATCAGAGCTCACT
AGAGCCTCAAACTCCTGGGCTTAAGCAATCCTCCTGCATC
AGCCTTCCTAGTAGCTTGGACTGCAGGCATGCGCCACCAC
ACCTGGCAAATTTGTTTTTTTTTGTTTGTTTGTCTGTTTT
ACAGATGGGGTCTTGCTATGTTGCCCAGACTGGTTTTTAA
CTCCTGGTCTCAAGCCATTCTCCTGCCTCAGCCTTCCTAG
TAGCTATGATTACAGGAGTGAGTTACCACGCCTGCACACA
TACTAATTATTAATGAGCTGGCTATGCAGATAATTAGTGC
TTATAATTGAGTTTATAATTGTAGGAATACTAAGCCCTTA
CCCTGACAATGAAGAGGCTTAACGCATGATCTTGTGATCA
TAAGATCTATGCTTTAAAAATGTACCCCTAAAAGGCAAAC
TAATACTTCGAAAGCCAAACCAAGTACTCAAAATAGGTTG
TGCTGGCTTCTGGTTTACAATTATACATCTGTGCTCACTG
TACAAAATCCTTTCTGGCTAGAAAAACTGACTTAAACTGG
AAAGGCTGTTCTTCAACTGGGAAATTCTTAGAGCTTTTCT
ATTTTGCTTTCAGAACAATGGCGAGGGAAGAGTAAAATAA
TGAAAACGCAACTCCTTTCCCAACATTAGTTAAGTAATGT
TAGCCAGAAGATAATATGAACAGGATTTAGACAATTTGAA
TAAGCAAAGGCATGTTTTCTTCCCTTGGAAATAAAGAAAA
TAACTCTACCAGCTTTTACATAAGAACTAACAGGCCGGGC
GCGGTGGCTCACACCTATAATCCCAGCACTTTGGGAATCT
GAGGAGAGTGAATCACTTGAGGTCAGGTGTTTGAAACCAG
CCTGATCAACATGGCAAAAACCCCATCTCTACTGATAATA
TAAAAATTAGCTGGGCGTGGTGGCACATGCCTGTAGTCCC
AGCTATTTGGGAGGCTGAGGCAGGAGAATTGCACGAACCC
AGGAGGTGGAGGCTGCAGTGAGCCGATATCACACCACTGC
ACTTCAGCCTGGGCAACAGAGTGAGACTTTGGCTCCAAAA
ATAAAATAAAATAAAGTAAGAACTAATAAAGGATAACTTT
TTGAAATTAGTGGCTCTACTAAACAACCATCTTTTTGCTC
CCTGAGCTTTCTGACAAATCCTTTTAAATAATATGAACCA
TGTTTACCAATTACATTTCAAAGGTGACATTATTTCTTTC
TTCATTTGAATAGAACTATATAAAAAGATAAAAGTAAAGT
CATTTAAACAAGTCCTACTTCTTTTTCCTTTCAAGTAGGT
AGGAAGAAATACCCAGAGGGAAAGGTAAGTAGAATGTTAA
TGTAAGTATCCTTTGCACTTACCCCAGTGATGTGAATTAA
GCAAATTGCCTGGCACACAATAGATATCGACATAAATTTG
TTCCATGAATTTATTAAGGCTCCACTTAAAGCATATCCAG
TATTCAAAAGTCAAGATGTATAAAATGGAAATTACGGAAT
ATATTTAGGACTTATTTTTATATAAAAATTGATTTTTAGA
TTTTTTGGGGGTATCAGAAGTATACATGGCAACTTCTGCA
TTTGGGTTTTTAACTTCTGTTATAAGTTGTAATCTCTCTT
TAAAGAGCAATCCTTGCAGTTGTTAACAACAGAGGTAAAA
GGGGAAGACATAATTCTCCTCTGCTCTTTCATCCTTCCTT
AAAATTAATGTTTTAAGAAAGTCCACAAAGTTAAAAACAA
ACAAGATTGTGATGCAATTTATCAGCATAAGAAATCTGAT
CAAAACAAAACCTTAAAATGGCTACTAAAAGGGACAGCTA
GATCATTTGCGTATGTATAATCAACCCTCCTTCGATTCAC
TGTGGAAAATGAGTAGCTGTATTCAAACTCTAGCTAACAC
TAATTTTAACATATAACGGTCTGATAACTTCTTATGGCAT
ATAAGTAGCAAAAATTAAAAATCCAGAGGGAGGCCGGGCA
TGGTAGCTCACACCTATAATCCCAACACTTTGGAAGGCCA
AGCTGGAGAGACCGCTTGAGCTCAGGAGTTTTAGAGCAGC
CTTGGCAAGAATTTCCCAGGTGAAGAACAGCCTTTCAAGT
TTTGTAGAGATGAGATGAAACCTCATCTCTACAAAAAATA
CAAAAATTAGCCAGGCATGGTTGGGGGCGCCTGTAGTCCC
AGCTACTCAGGAGGCTGAGGTGGGAGGATTGCCTGAGACT
GGGAGGTGGGGCTTGCAGTGAACCAAAAATCACACCACTG
CACTCCAGCCTGGGTGACTGAGACCCTATCTCAAAAAAAA
AAAAAAAAAAAGAAAAAAAAATCCAGAGGGAAAAGGGGAG
ATTCTGAACACGAGTAAAGTCAAAGTTTCTCCTTCTCCAA
ATATCACACACTTACAGAGTATGGACTCTGGCCACATGCC
ACTGCTGATACCATTTTCAATGTGTTTTTCCCACTGAAAA
ATTCAGTGCAAGAGTATCACATTTTAAGGTGATATATATA
TATTTATTTATTTATTTATTTATTTTGAGACGGAATCTCA
TTCTGTCACCCAGATTGGAGTGCAGTGGTGAAATCTCGGC
TTACTGCAACTTCAGCCTTCTAGGTTCAAGTGATTCTCTT
GCCTCAGCCTCCCAGAGTAGCTGTGATTACAGGCGCCCAC
CCCCACACCTGACTAATTTTTGTATTTTTAGGAGATGGGG
TTTTGTCATGTTGGCCAGGCTGGTCTTGAACTCCTGACCT
CAGGTGATCCGCCCGCCTCAGCCTCCCATAAAGTGCTGGG
ATTACAGGAGTGAGGCATTGGGCCTGGCCTGATTTTTTTT
TTTGAAAGAGGTAAGGTGGGTGGAAATAGTTCCACTGTTT
GAGTATTAGCTCCAGATGCTTCTATTCCAAACTTCTCTCT
ATTCTTGAATAAATCTTTCTTTAAGGGCCTCTAATAAGCA
GCAGATTCTAGGTTTGATTCTTTTAGGGGACTATTTGAAA
AAAAAAAATTCTAACTGTGATTCTATTTCTTATCTTCACT
ATCTTTACCCTAAATGGCTTGTTTTTCCTTTAGTTACGGT
ATCTAACAGAATTTTTATTCAGGTAAAACTTTCTGGAGCT
CTGAGAATCATTTGAAAGTACAGGCTTTAGAAAAGGGAAA
TACCACTTAGCTGATGTCTAGGATATTTGCATCTCCTGTT
TCAGTATTTTAATTTCACAAACAAAAAAAAAAAAAAAAAA
ACATGTTTGGTGAATCTACGTATAGAATTTAGGCCTTGTG
GTAATATCTAAAATGAGATGCTTATACCTGATTAATTAAA
GGAAAATTGTCCTTTACTGGGTGTACCTTTGAAGGGTAAC
AAGCAAAAATTCCACATGTGCATCCTCTATTATATCAGTA
ACCTTCTTACAACTGAAGGTTATAGAAGCCTAGAGTTCTA
GTAGTTTGATGATCCCTCTGTGAATCAGGGAACAATAAGT
AATAAGGCTCAGAGCCCAAATCCACAACACTGTCTTGGTA
AATCTTCATTTATTTGATTTTTTTAAAAATGACTTGTTTT
ATAATGAAAAAAAAATACTGGGGTCTTAAAAGTAAAATAA
AATACTTGTATGTGCTTAATCCACAAGCATTCATGTTTAA
AACATGACTAAAAAGGTAAAGAGATATTTTAACTTTAGTA
CTTTCTCTTGACTAGAAATGAAAAGATTGCAAAACCACAT
GTAGCAGGATTCCTCTTAGGACTGCCCTGTGCAGAGTAGC
CATTGATCCCACATTATTAGCCAGTTCAATAACACAAGGC
TGAACAACTTCCCCCTGGTACACATGCTAAACTTTGAGCA
GTAACTTACTGAACAGCAGATCCTAACTCACAGCCATATT
GCTAATTAAAGAACTTGTAATTTCCAAAAATGTAGAGTAT
CCTGGTATTACCAATAATTTTTCAAGTGCAACGGTGTAAA
ACAAAGCCAGAGATTTTCAAGTAGCCCCAAAGATAAATCA
GCATATGCTTTTCCTTTTCTTTTTCTATTTGCGATGGAGT
TTAGCTATTGTTGCCCAGGCTGGAGTGCAATGGTGCGATC
TTGGCTCACCACAACCTCTGCCTCCCAGATTCAAGCAATT
CTCCTGTCTCAGCCTCCCGAGTAGCTGGGACTATAGGCGT
GCACCACCACACCCAGTTAATTTTGTATTTTTAGTAGAGA
CGGGGTTTCTCCATGTTGGTCAGGCTGGTCTCAAACTCCC
AACCTCAGGTGATCTGCCTGCCTTGGTCTCCCAAAGTGCT
GGGAATACAGGCATGAGCCACTGCGTCTGGCCTAGCATAC
GCTTTTCACACATAATGCAAGTGGCATTATTACTTAGGCT
CTAAATGATAGAGCCTAAGTAATGTCTCAAGACCACCTGA
GAGATGTGCTACTTCAGATGCCTAATTTGGCAACCAAACA
GTGTTGGTACAATTGCAACACACAGATATACATCACCTCC
GAAGATCTCAAGCTTGAGAGCCCAACTCCCTGTGGATTTT
ATTGCTAATTAATTTTTTCAAACTAGAGGCAGTTTAAATT
CATCCCTAATGCAGAGTTGAATACACAAAATATTCTTAAT
TACCAATTTATGTTTTCCTTCAAAACACTGAAAATGTAAA
TGCCAAAGAGAGGTGGTACCAAATTACTGGAAAGTTACCA
TTGAAAGCCTTTGAGTCACAAAGTTGAGTGGTCTTTAGGA
TGCAGAAATATATTAGACCAATCCTGATTCCTCAGAGATG
TAGAGAATTTGTTGAAATATAGTTTAGCATTTCACAATAT
CAAAACTCCTGAAATAAAATGCTTATTTCACTTACAAAAA
ATAATAATAATAATAATAAAAACCCTTTCTAACAGAATCA
TGAATCCTTAGTTTTCTCCTTTATTAAGAAAAAGATGAGG
TTCACGGAAATAATGACCTCACCTGGACATTAAAACACAT
GTCTTCAGCTCTTTTTATTTCTTATTTAAATGACAAACGA
ATTATATTTCTCAAAAATACCCCCCCTATAATTGTATGCC
AGTCATTGCGTCAAACTTTGTTTTGCAATGACAAATAGAC
TTTCCTTCGGATGGGAAATTTTTTATTTACATGACTACCT
AACATGTCTGTTATGATTGTACAGAAGAAATTATACTTGC
ATGTAAATACATACATAAAGACTGAACTAGTAATTGTAAA
GATAAGTATAAATAGAGATGAACTATAGTGAAGGGAGATA
TGTGAGAGAAAAGAGTTAAATTCAGTCATGTAAATACTGT
ACTGAAAAGACTTTAATATGAGAGAACCATAATGAGGAAA
TAGTCTAAAATGGTATTAAACTCCATTCTATAAAACAGAC
AAGGCTAAATTATTCTTATTCCATTACCACATAATGGTAT
AGGACTACTGTAAACCAATTACCTTATGGAATAGTTGCTA
GGTATAGTTCTCAAGCCTGCAACAGTGATTGTGGGTATTT
AATTTTAACCCTTGGTAGGAAAGGAGGAAAGGTGATTTTT
CTCTTATTCAGGAAACCAAATAACAAGCAAGTCAGACTTC
CCAGATTCACAGCACAGAAGCCAGCAGCTTTAAGCTGTTT
CACAGATAAACAGTTCAATCATTCTAGGAGACAAACCTAC
AATTTCCTACCAAAGTATTTTTAGGTGGTAAAATTCTCTA
TCAGAAAACAAAACAAAACAACAATCAAATTGGCAATCAA
ATGGGGAGGTTAGAAAGCAAACCACAAGCAGTCTAGATAA
GTTGCTATGTCTGTTGTAAAATTTAACCCTTTGGAGATAC
AAATAACAGAATGCCTACATGAAGCACTTGGGTATTCTGC
TTTATTGCTGAGCCTAGCCAGGCAGAAAACCATTTTTTTG
CTGCCACAGAAATAATGCCACTAATGTGACCCTGGGCTCT
GAGAAAAGAGCCATGATCTCCTCTAACCAATTAAGGGGTG
GTGTGGACCAGGCTCCAAATGAGCTGCACAGCAGTGGTCA
CTCAGCACTTCCTTCTCGGCAGAATGGGGAGAAGGAGAAG
AAAACCAGAGACCACAAGCCTCTTTCAGAGATACAAGGAA
TTTTCACAGAGGAAAGCAGATTCCCTACAAATGAAGTTCA
ATGAAAAACAATCTCACCGCCAGAAGCCGAGGCACAAACA
GACGATGCCCCATCCCCAGAAGTTCCAGCACTCGACACGC
ATACTCATTCACCAGCTTGCTCCTCTCGTCGTGCATGTCC
TGGGACTTTTTGACAGGAGGTGTGAGCTTAGCAGCTGGGG
CTGGGCAGGGCACCCCTTCTTCCATGAGCACTAAGTAGGT
ATCCAGAATGAGAAAGATGGATCTCTTATCCACAATTTTA
AGAACTGCGGTGGGAGGGGAGCCAGGTTTAGGTCTCCCTG
GGAGGACGTACAAGCCAGTCTGTGGTGGGAATTGTCAGCT
AATGTCTCCACAAGAAAAACATTTTGGCTAAATTATCCAC
TGCGAGAACCCCAAAGTAGACTGGAAAATGAAAATGAAAT
CAAGTACTGATCTAAATAAAAAACGGCAAAAGCAATCGAA
TGCGAGAAAATGGCCAAGAGTGATGCAGGAGAGTTCAGAT
ACATGTGTAAAAACGGACAAGCTGCTTAGAAGGGTCTAGC
ATGTGAGAATGTGTGAGTGTGTGTATGTGTGTGCGAGAAA
GGGTGTGTGTGTGTCTATGTGTGAGAAGAAGCAGCAGCAG
TAGCCAGGAAGCCAGGGCAGTTGTGAAGCTGCAAGGAGAA
AAGGATGAGCTCATTGCAATCCCGATTCGTGACAAGCAGC
GCTGTTGTTGCTGCTGCTGCTGCTGCTGCTTCTGCTACTG
CTGCTGCTGCTGCTGCCTCTCGCTGTGAATCAGTAATGAA
GGGGTAGGAAAGGAAGGGGAGGGAAGAGGAGGAGGTAGGT
GAATGAGCATGCAGAGTGTGTCTCAGGGGAGAATGCTGTA
ATAAGAAGCCAATGGCGAGCCATTGGACAGATGCGCTTCC
CCCTCTCAGTCTACCTTCAATCAGTGTTAGTCTGACAGCT
TATGCTGTTGAATCCTAAGCCACAGAGAGATGAACTAGCT
TTTTCTAACATGTGATGCCCACAGAAAAAAATCAGACAGC
CAGTCATCTGAACGGCTGACCTTTATTCACTCTTGCTTTC
TAACAACAAGAACAGATCTTGTATTTAAAGTGGGATGTTC
CAATCCTTATTAGATGACTGAAACTGCTACAGAAGAGAGG
TATTAGGGTGAACTGATAGAGTATGGACAGAAGAGCCAAA
GACCAAGCATCCAAGAAATGACACACCCTCAAGTTGAAGT
GTTTATGCAATAATAATGACTTTTTGCAATGCAAATACAA
GAAGCATCTCAGGATTCTGGGAAGGCTGACCATAATTAAA
AGGAAGATTTTCGTAAACAAGCAATATAATAATAAAAACC
TACCACATATTAAGAGTATATATTTAAAGAACTATTAAAA
TTGAAATTCTTAAAGCAAAAATAACTTCTGTATGCCACAG
ACCTTGACAAACACTCAGCTAATAGTTGAAAACATGTTCT
GATAATCTCTGATCAAATTAATCCTTCCCCAGTAATAATA
TAAAAATTATCCATAGTTCAAAATTTTACAGTCTTAGTGC
TAATGTGTTATATTACTTTACTTGTGAATAAATAATCAGT
TGTAGCCAAATGAAGGCAAAATGACAAAATCACCGTAAGG
ACAGTCTCTTAACTTTATCCTAACAATTAACTAATCCATA
TTCAGCATCTTGATTCTGTGGTTCTGTAGTTGCTCTCTGA
AGTACCAGGTTGGTTTCTCCATAAAAATTATAGCATGGTA
CAAAGAGAAACAAGGCTAAGAGAGCCAGAGCATGTATTTT
GTGAGTCTTAGTTTTCTACTCTGACAAATAAGTTATGTAT
CTACAAATAACCAAATAGAAACATATTTGTTGATTTATGT
CTGTAGGCCTAAAGAAATAGATTAATTATGAAAATGAGCT
TAAAGAAATAGGAAGGGAGATTCTGCCTCCCTTAACAATA
TATTATTTGGTTTCGTTTTTCCAAAATCTCAGAAAAACAA
AAATTTTAAGAAATTTAACATTTAAGGCCGGGCGCAGTGG
CTCACGCCTGTAATCCCAGCACTTTGGGAGGCCGAGGCGG
GCGGATCACAAGGTCAGGAGATCGAGACCACGGTGAAACT
CCGTCTCTAAAAATACAAAAAATTAGCCAGGCGCGGTGGC
GGGCGCCTGTAGTCCCAGCTACTCAGGAGGCTGAGGCAGG
AGAATGGCGTGAACCCGGGAGGCAGAGCTTGCAGTGAGCT
GAGATCGTGCCACTGCATTCCAGCCTGGGCGACAGAGCAA
GACTCCGTCTCAAAAAAAAAAACAAACAAATAAACAAACA
AAAAAAACATTTAAAGTATTACTTAGCAAGTCATTTTAAA
TGAAATATTTATATGTTGCTGTCGAGCCTTTTATTTCTTC
CAAAAATGATTTCTTTTTTTTTTTTTTTAATTTATTTGTT
TGAAACGGGGTGTCGCTCTGTTGCCCACGCTGGAGTGCAG
TGGCAGCATCTCAGCTCACTGCAAGCTCCGCCTCCCGGGT
TCACGCCATTCTCCTGCCTCAGCCTCCTGAGTAGCTGGGA
CTACAGGCCACACCTGGCTAAATTTTTTTTTTTTTTGCAT
TTTTAGTAGAGATGGGGTTTCACCATGTGAGCTAGGATGG
TCTCGATCTCCTGACCTCGTGATCCGCCCGTCTCGGCCTC
CCAAAGTGCCAAAAATGATTTCTTAACAAACTATATAAAG
TAGAGCTAGGCACAGTAGTGTGTGCCTGTATTCCCAGCTA
CTCCAGAGGCTGAGGTGGGAGGATCCTTTGAGCTCAGGAG
TTCCAGGCTGTAACGTGCTATGGTCCTGCCTGTGAACAGC
CATTACACTCCAGCCTGGGCAACATAGTGGAACCCCATCT
CTAAAAACAAAAACAAAAAACTATGCAAAGTAAAGATCTT
AATGTAAAATGATCATAAGCATAGAATATTACATATATAC
AAGTAAATTTCAGGTCCCTAAAGTTTTGGAGTAAATGTTT
GATGTACTGCCTAGGATGAGGATAGGTTCAGCTGGAAGAG
GGAGACCATAAGAGGGAAGAGGTTCTGGGCCTTTCACACT
CTATCCCTAAACACACACGCACACCCATACACACACAACA
CACACCCCCCCACACACACACACATCCCCCCACACCTCCC
CACATCCCACACACACCACACACACACTCCCCACACCCCA
CATACACCCCACACACCCACACTTCCACTCTACACTATAC
ACACCCCCACACACACACCACATACACCCTACACATCACA
CCCCCCACACCCTCCTACACATACCCACAGACACAACATA
CATACACCCCCTACACACACATCTCACACACCACACACAC
ACACACCCAACACCACATACACATACACACACACGCACAC
TAGACACACACACACCCCTCAGCTCCATTTTTACCTTGTA
TACATACTGGTGTTCTGCATTAAATTTTGTTTGATAGGAC
TATGCTACATAGCAGTGCTACTACTATGAACAGCACTGCC
ACGGACATTTCACATTTAAGAACAAGGGAACATCCTGAAT
TGCTCTTAAATGTGAATGAAGAATTCAGTCACTTCTCAGG
TTATAGGATTTTTTTCTAGTTGACTTTTTAAAGGGTAGGG
AAGATGTTTCCACTCAACTAACTGGGTCTCGAAAAGTACT
AGCAGAAGCATTTTTTCTTATATAAATCAGAAACAGGACT
TGCCCAAAAAGAGTCCAGTAAAAATAAGTGAAAATTAATC
AAGTGATTTTGGAACTGTATAGTTTGGCTCTGATGCACAC
AAAAAGAAGTTAAAATCATACATACTATGTATTAAATGTA
ATAATTAAAATATGACTTTTTTATTATTTTTTTTGAGACA
GAGTCTCACTCTGTCGCTCAGGCTGGAGTATAGTGGCGCA
ATCTCAGCTCACTGCAACCTCCACCTCCCAGGTTCAAGCC
ATTCTCCTGCCTCAGCCTCCCAAGTAGCTGGGATTACAGG
CACGTGCCACCATTCCCGGCTAATTTTTGTATTTTGAGTA
GAGACAGGGTTTCACCATGTTTGCCAGGCTGGTCTTCAAC
TCCTGACCTCATAATCTACCCGCCTCGGCCTCCTAAAGTG
CTGGGATTACAGGCGTGAGCCACTGTGCCCAGCAAAATAC
GGTATCTTAATGAGCAAACCAAGTTTCACTTAAAACATTT
AGGTACATTTAACAAAATGCTGTGTACAAGGCACAACCAC
AAGTAGTCACGTATTTCAGTTTCCCCATCAAAAATCCCTC
ATGCTTCCTTTATGCTTCCCCTCAAAAATCCTCGCATTCA
AAATTTCCATCATTTCTGCCCTGGTCCTTTTTTCAGGATA
TTCTTTCAGAATAGGATGTCCATCAATATCAAGTAAAATG
ATTCTTCTAGAACAGTACTTGGTGAAATGAAAAAAGAGAT
TCTAGGGGTTTTTGAAGCCCTAAAAGCATCATTAATTTCA
GTGAGCTTTTCAAAACTCCTCTTCCTCCCCAAATCCCAAA
TACTTTTTTTATTGTTGTTGAGATTCAGTAATAAATCACA
GAACACTCTTCTTTTCCAATGGGATCTTGCTATGTTGCCC
AGGCTGATCTTGAACTCCTGGGCTCAAGGGATCTCCTACC
TCAGCCTACCTAGTATCTGGGATTACAGGCATGCACCCAA
TAGAACACTTTACAGAAGACATTTTTGAGTTATAAAGTAG
TCCATAAAATGGAATAATAGAAAAGAAACTCTTCTGATTT
AACTAATTAATAATGCATGATTTCTCACATTTCTTTTGGA
TGAATCACCTATAGAGGAGAAAAACTTATTCCCTCTATTC
TCCTAGGTTCTCTGCCTGGGGCCCTGCAAATAAGTCTGAG
AAAATACAGGTTAGCAAGATAAACATAAACAGAACTTTAT
TAACAAATGCAGTATGCACATACATGGAGAAACTCAGTAA
TGACTAATTCAAAGGAGTGGTTACAACTTGGCCAGTGGTT
ACAACTCAGCTCATAAGTGTGAGCTGAGGCCATGCACAAT
AGCTCACACCTATAATCCCAGGACTTTGGGAGGCCAAGGC
AGGCAGATGGCTTGAGCCCAGGAGTTCAAGACCAGTCTGA
GCAACGTGGCAAAAACCTTGTCTCTACAAATAATAATGAT
AATAATAATAAATCATGGTGGCACACACCTGTAGTCTGAA
CTAATCAGGAGGCTGAAGTAGGAGGATCACTTGAGTCTGG
AAAGCTGAGGCTGCAATGAGTCACTATTGTGCCACTACAC
TCCAGCCTAGGTGACAGAGTGAGACCCTGTCTCAGAAAAA
CAAAAACTTGGGACTTGGGGTTTATCAGCATATTAAGAAG
GAACAATACTTTTGTAGAGAAGTGATAAAACAAAGGAAAA
GGACTTTGAGCTTCTAGGGTGACAAATTATAGGAAGGCAA
ATATATGGGGAAACTAATGACAGATAAAGACTAGTTAATA
AGGTTTGTTTGTATAGACTCTTTCTTGGTGCCATCTCATC
TCCAGTTATAAGGTTGCTATCTCTTTCCCGGTATGGAAAG
TGAGTGGGGAGGTACCTTCACAAGAGGAATTTATGTTTGA
CTTTCAGGCACATGGGGGATGGCAGAGATCTCATCCTGTG
TCTGCTTTTTCTCAATTGCCTTTACCTCAAAATAATCCTT
ATGGCAAAGTGATATATTGGGGGATGACATACTCTGAATC
CTTTCATACCCAATGAGAGAAAGTAAGGGAAAAAAACCAG
GTGATGGTCCCAAAGCCATGGTCTAATGACTGGAAGTGTC
ATTCTCTGGAGTGCTGGAAGCAGGTGGTCAGTGCTGCTAT
CCCAGTTAGAGCCTTGCACTTGAGAATGCTCTTCCTGAAC
CACTCCACTGTGTCATGGTTATCAGACATGTTGAGGACAC
ACATAGATTTCCATTGTAAAATGAAAAGCACATTTGACTT
AATTCATGGACCTATAATTAAGAAAACTGAATGTAACAAA
ACATGCTAGGTAGTTATTTCAGTAGTTACAAAAATGAAAA
AGGAAACACTTTCTGACCTGCAGGAGCTTAAAATCAAGGA
GGTATCCAAATACAAAGATAAAGCAGGGTGTGATGGACAC
TGTAAAAGGAGTGACACACTGTGTGCTATGAGGTAGGCAT
GTCTCTGTTGTCCACAGTAGATGCAGACAGAAGTGGGTTT
ATACTACTGTGATGGACCTAGACGCAAATCCTAGAGTAAT
GAGAATTAAATATATCTCTAAGACCAAAACAGGGCATTGC
TTATTACATCATCTTTTAGTCACATTTACTAGCTATAGGA
CATGAATAAATTACTTAGCCCTCTGAGATTCTGTATGGCA
ACGTCACCTAGCTGGCAAAGCTGCTCTGAAAATTTAATAA
ATTAATGCATACAAAGGAATCTCTCATAGTGCCTAGCACA
TGGTAGGTGCTCAATAACTAGTAGTTTTTTTCATTCTTTT
CAGGAAGTCATGTAGAAGAAAAGAAAATGTGTAAAAATAC
ATTGTGTTTATCTGGATTAGGGTTTAGAAAGACAAAAAGA
ACTTTGGATATATTCACAATAGAAAGAGAGTTAGTCAAAC
ACTGAAAAGACATTCCTGTCAGATCACTTGCCCCTTTGGT
TCACTAAGTCACAGACACATCAATAAGTAGCAAAGGATCC
ATGCCCTTCTTGACTAGGAGAGCGAAACCTAATTCTCTAG
CTATTCTTTGCCTGATTGACTATTTTTAAAAACATGAACC
TTCAATAATTTTGCAAGTTCCTAAGATCCAGCAAACAGGT
CAAAATACAGGTGACACAGTGATTAGTAGTGCCATTGTGG
TACTGTACAATCCTGCACAAATCACACTCTTTCTTTCATT
CCAGTCTTGATTCTGGGCTGGGCGCGGTGGCTCACGCCTG
TAATCGCAGCACTTTGGGAAGCTGAGGTGGGTGGATCGCT
TGAGGTCAAGAGTTCGAGACCAACCTGGCTAACATAGCAT
AAACCTGTCTCTGCTAAAAATACAAAAATTAGCTGGGTGT
GGTGGTGTATACCTGTAATCCCAGCTATTGGAGAGGCTGA
AGCAGGATAATCGCTTGAACCTGGGAGGCAGAGGTTGCAG
CGAGCCAAGATCATGACACTGCACTCCAGCCTGAGTGATG
GAGTGCAATCCATCTCAAAAAAAAAAAGTCTTGATTTTAC
TCAACACTGTACTATATGCTTCTGGATATAGAAAGACAGA
TCAGATGCTGCCTTCTAACTTTATGGATTATTCAAGCTAC
TTAAAGAAAAGCTAAAATGAAATGTAATGAGACTGAGCTT
ACAAGTCATATCACAGGGAAATTAGTCTCATTATTTTATA
GTTGGAACTCAAACATCGAAGAATTAGAGTACAATATAAA
AGATACTGTGCAGTTACCTGACATTTTGGTGGGTGGTTGA
GGTCACATGTTTATAGCATCTCTGTAAAATATTGTAGACT
TACCTAGTTTGTAAGGAATGCTCTAACCTTGTAAAATTTA
AGGCATAACTGTTAAAGAAGGTTTTTGGTTTTTAAATAGA
AGGGAGAACTTTCCCCTACCAAAAGCAATTTAATAACATT
CTGAATAGTCTTGGTAGCATCACTAATACCTACTGCCAAT
CCTTGTGATCAGATTCTACTGTAATGCCTTTATTAATGTA
AGAATGTCTTTCGGTCCATAGAGAGTCATTTTGTTTCTAA
TTGGTTTTTCTTCTTCTTTTTTTTTTTTTTTTTTTTAACT
CTTGTTAACCAGGCAGGAGTGTGGTGGCAACCTCTGCCTC
CTGGGTTCAAGTGATTCTCCTGCCTCAGCCTCCCATGTAG
CTGGGATTACAGGTGCTCGCCACCACATCCGGTTGATTTT
GTATTTTTAGTAGAAATGGGGTTTCACCATGTTAGTCAGG
CTGGTCTCGAACTCCTGACCTCAGATGATCCACCCGCCTT
GGCCTCCCAAAGTGCAAGGATTACAGGCGTGAGCCACTGC
ACTGGTCTGTTTCTACTTCTATGTCATTATTGACATGTAG
CTCAATAGGCTGCTTATTTTATTACTGGACATTTAGGAAA
GGACTATACTGTACATACTAAGCCAGACATCTGAAACTTC
TAGTAACTAGGCTCAGTTATATATAAATAGTTTTAATTGC
TTTATTGAATATGGCTGACATACAGAAAGCTGTAGATATT
TTATGTGTACAATTTGATGTACTTTGCCATAAGTATACAC
TTGTGAAACCATTATCACTATCAGTGCCATAAACTTATTC
ATCATCTCTAAAAATTTCCTCCTATTCCCTTTGTTTTGTT
TTTTTTTTTTTCTTTTGTGGTTAGAGCACTTACTATAAGA
GTCACCTCAATTAAATATTTTATAGCAACATAGACTAAGT
CTATTTTTTTTCCATGTGACATTAATTAAAATATTCAAAG
AGAATCTTAACTTTCTTTTCTCTAAGCTAATCATCCCTGC
TGCTAACTGGGTCTCCTATGAGCTGGTTTCTGGACCATTC
TAGACTATTAACAATCATGCTTGCTGCTTCAAGAACACGC
TTTGGACAGTATCTCTCATAGGGCTGCCCACACTGAAACA
GATACTCTAGATATAACAAAATAATAAAGTAATGAAACCT
TGTTAGACCCTAGAAAACACCAAGGTCTAACATGTTAATC
CTATTGAAAAGACTGAGGCAGTAGATAAGTGACTGCTCAT
GATCATAAAACTTGTCAGAGGGAAAGCCAGGAAGCCAAGA
TCTTCAGAGCACAGATGCACGGCAGAGAACCTAGCATTTC
CTGCACTGTAATTTGGTCTTCCAATTAATGTAGCCCATAA
AGAACCTATTGTATTAGAAAGATTATGCTTCATCACTTTA
TTCCACATGGAATTGATCCGGAGCCTGAGCCTGCCATCTG
GTATGAAAGAATCTAAGATTCTTAGGTTGAGTTGAGAAGG
GGTATCCACAAGTCTGCCTTGAGAACTGTCACTTCTAAAC
ACACACTTGTTATAATAAAGCACATCTGCCTTCTCAATTT
TGAACTGATAAGCACTCTCTTTTCCAAATGAACAGTTCAA
GGAGCTACATCCTTGGCAGCTCAGCCATAGCGTCTCTGTA
AGAGCTGCTTTCTTGAAGCCATGTTAGTGGCACAGACTTG
AAAATGGAATGCTATCCCAGTTCGTTCATCCCCTTTCCTG
GGCAGTGTGGATAAAGCTCATATTTATTTTCAAGCTTAAG
CAGAATGTATAAACATATGTTAGCAGAAGCCTGTTTTTAA
ATTGTGAATTGATCAGATTAAAATTATCGTGTATAGAATC
TAGACTATTCCCTGATCCTCTCAAGCTAGACCAGCATTTT
TTTATCTTTATGTGTGTGTACTGTCATTGTTGTTAAAAAA
TAATGAGGTGTTGTATTCATCCTAGTAAGTTGTGAATTGT
CTCCACCTTCTTCCTATGGTCCATCTCCAATTTCATATTA
AATTTGCAATCTCTAACATCTTCATCTTCATGTTACATAG
AATGCTAAGTATAGTTTAATAGCTGTCATTGTAAAAAATA
ATATTTTCAACGGAGGAGTTATATGGGCCAACCCATGTAT
TAGCAAGTAAATTTATTTCTACAAAATTAATATGTCAAGA
TAGGGACATTCATTTTTTTCTTTTTTTCTTTTATTTTTTG
AGACGTAGTCTCTCATCTTCACCCAGGCTGGAGTGCAATG
GCATGATCTTGGCTCACTGCAACCTCTGCCTCCTGTGTTC
AAGCAATTCTCCTGCCTTAGCCTCCCAAGTAGCTGGGATT
ACAGGCATGTGCCAGCATGTCGGGCTAATTTTTATACTTT
TAGTAGAGATGGGGTTTCACCATGTTGGCCAGGCTGGTCT
CAAACTCCTGACTTCAAGTGATCCACCCGCCTCAGCCTCC
CAAAGTGTTGGTACTACAGGTGTGAGCCACTGTGCCTGGC
CTCATTTTTTTTCTTGAAACGGACCAGTCCATGTTGTGAA
ACAAAGGTGGTAATAGATTGCACAGCCTCCTCCCATTCTA
GCTCTCCCCACATACATAAACACATACGCCCCCCCTCCCC
CCACCACACACACTCATGGCTTCAAATGGATTCAGCAGAA
TTTCGGAAGGGCCCTGCACTGTTTTTGCTGCAGATCTTCA
TACAGCTAGCTCTACTGCAACATTGGATTCCAATGTCATT
TTGCTCACAGAGGCCTTCTCTTTCTCTCTCTCTCTCTCTT
TTTTTTCTTTTCACTCTTGTCACCCAGGCTAGAGTACAAT
GGCACAATCTCAGCTCACTGCAACCTCCGCCTCCTAGGTT
CAAGCGATTCTCCTGCCTCAGCCTACTGAGTAGCTGGGAT
TACTGGTGTAAGCCACCACACTAGGCTAATTTTATATTTT
TAGTAGAGACGGGGTTTCGCCATGTTGGCCAGGATGGTCT
CAAACTCCTGACCTCAGGTGATCCACCCACCTTGGCCTCT
CAAAGTGCTGTGATTACAGGCATTAGCCACCAGGCCCAGC
CCAGAGGCCTTCTCTCTTACCATCTTTATCTAATGAAGGG
CAGCAAAAAGTTTGTATTATTTCTTTTATGACATTTATCA
CTACTTGAAATTGTTTTCTTACTTCTTTGTTATGTATTTG
CTCTCCCTGTCTCTTTTTTTTTGTTTGTTTGTTTGTTTTG
AGACAAAGTCTTACTCTGTCTCCCTGACTGGAGTACAGTG
GTATGATCTTGGCTCACTGCAACCTCCGCCTCCCAGGTTT
CAGTGATCCTCGTGTCTCAGCCTCCCATGTAGCTGGAACC
ACAGGCACGAGCCACCACACCCAGCTAATCTTTTTGTATT
TTTAGTAGAGATGGGGTTTCACTATGTTGGTCAGGCTAGT
CTCGAACTCCTGGCCTCCAGTGATCTGCCCACATCAGCCT
CTCAAAGTGCTGAGATTACTGGCATGAGTCACCACTCCTG
GCCAGTTATGTATTATCTCTGTACCCAATTAGAAAATATC
AGGGCAGGCTTCCAGTGGAGAAAAGCAAGAGATTCAAAAA
ATCTAAATTGACAAGGGTATGAGAGGAAAACAAACATAAA
ATAAGATCCTTGTCTCAGCTTCTTCTATTCATTCATTTTC
ACTTTGAAAGATTATAATTTTACAGGACCTTTGAACCTCT
GTTTCCTTTAGCAACCAAGAGTCAACTAAAGTGACCCCTT
GACATTTACAGATTTAATATTTATTGTTTCTGTTCTCCCC
AGGAGACCCCACAGAGATACAACACAGTAACTTGTGGGTT
TGCTGAGCAATGAACTGAGTCACTCCCATGTAGCAGATGG
TGAGTAAAATTAGCTTACAGTCTTTGCCCTTCTCAGTTAT
TATACATTCTTATGACAAGGCAGTTATTTTATATCAATTT
CATAAGTAAAGAAACTGTTAAAAAACCATAGCAGTATTGA
AAAATCAGGGAATGTAAGAACATCTGAAAATACATTCTTC
ATGAATGTTGAGTTGTTTTTATCCCCTGAACCCATGTTTT
TACGTACTAAAAAAAAAAGACCACAGTCTAACTAAATTGG
TCTACCTGGTTAACAGTCCAACTAAATTGGTCTACCTGGT
TAACTGCAGTAATTCCTTAAGATTGCCATGATTAATACCT
AATATTATGCTTCCAAAAAGGCTGTTACTGATCTATAACC
ATCATAAAGACTAGCCACAGAAAAATGCAGAGACCATTTT
AGACATGCAAGTAGCTGAGTCACTGTGGTTTTTGGTAAAG
AAGAGAAAGGTTTCTATATTTAAAAATAAAGATATCATAA
TATTGGTATTTAGAGTGTCCTGTGAACTTTGGATAATACA
TGTTATATAACAGCCAACTACTTTAGGAATGAGAAGGAAA
TTAAAAGCACAAAACAGGCTGACTGCAGTGGCTCACACCT
GAACCCCCAGCATTTTGGGTGGCTGAAGAGGGAGGATGGC
CTGAGCTCAGGAGTTTGAGACCAGCCTGGGCAACATGGTG
AAACCCCATCTCTACTAAAAATACAAAAAAAATAGCCAGT
TGTGGTGGTGCACACCTGTGGTTCCAGCTACACAGGAGGC
TGAGGCACTAGGATCACTGGAACCTGGGAGGTGGAGGGTG
CAGTAAGCCGAGATTACACCACTGCACTCTAGCCTAGGCA
ACAGAGCAAGACTTCATCTCAATGTGTCCAACAGGTACAC
TTGAGGCCAGTAGGTACATCTGAGGCCAAATTATGATGAA
AATGGAATGCTAAAAGGATGGGCACTGGACAACAAGCAGG
TGAGGAATGCTACGAAGATAATCTTTTAGAAAGATTAATC
TAGTAGCAGAGGACAGGACAGCTTAAGAGAGGAAGAGACT
GAAGGTAGACAAGTCAGAAAGCTCTTGTAGTCAATTGAAT
GTGAGAAAATGAGAGCCTGGACTGGTGTGCTATGGAAATA
GAGCCAAGCTTGCATCTGAGAAGTACCACAAAGAAGAAAT
ACCTCTTCGGTGTTTCTGTGTTAACTTTCTAAAGTACAGG
TGGTTTGCTATGACCTCCGTATAACTCACTGATACAAAAC
CGCCAGAGAGACAATACTCTTTACCCAGTCAGGGAATGGC
ACACCACAAGGAAGCAGAATGCCTCCTGATAAATGAACAC
AGTCGCTCTCTCAAAGTTCCGGATGCTGAGGCACAAAGTT
GATTATAAGATCACTTGAAACTGGTTATTTTCATTGCAAG
TCTAATTTTCTTTTTTTTTTTTTCCGAGACAGAGTCTCGC
TCTGTCTCCCAGGCTGGAGTGCAGTGGCCGGATCTCAGCT
CACTGCAAGCTCCGCCTCCTGGATTTACGCCATTCTCCTG
CCTCAGCCTCCCGAGTAGCTGGGACTACAGGCGCCCGCCA
CCTCGCCTGGCTAGTTTTTTGTATTTTTTAGTAGAGACGG
GGTTTCACCATGTTCGCCAGGATGGTCTTGATCTCCTGAC
CTTGTGATCCACCCGTCTCGGCCTCCCAAAGTGCTGGGAT
TACAGGCTTGAGCCACCGCACCCGGCCTGCAAGTCTAATT
ATTAATGAAGTTCAAACAATAACACATTAAAGCTGTACCA
TGCAGAAGCTGGTCTGGTATCACTACTCAATTGCTTAGGG
ACACCCTGGTTTTCACTAAATGAGCCATAAGTGAGAACAT
ATAAGGTCTAGTAAGCTTCTTTCTCTATAAAGCACACATT
TTAGCAGCTCTTTTCCTTAAAATTAAAGAGAGACCAGGAC
AGGGAAGTTTTTTAAAGGAAGATAAAAGAAAAGTGGAGAA
TAATAATGATTCACTATTCGTTGTCTCACATATCCACTGT
ACCCAAGTTCCCTACAGTACCTGGGAAATGCTGCTCAGTT
TGCCCCTCTACATCCCTATTGTTGCAGCCTTGGTTAAAGA
AGTCTTCATTATTTCTCCCCCAGACTATTCTAGTAGTATC
CTAACTATTCTCCATATGTATTACCACTACCTTCACATTT
CAGTCTTTTTGCCTCCAAATTATCTTCCTAAAACAAAACA
TTTCATCATGCAATTGTTTGAAAGTATCCATATCCTTTAG
TCCACAGGTTCAAAGCACAAGACATCCTTCAGACAAGCTA
GATCTATCCTACCTTTCCAATTACATCTGTCACCTTGATC
CTTCATGCCCAATGTCCTCATGAAATTTCTCATTATTTCC
CAAATACGCTTTTTAAAAATGATGCTTCTCTTATCTACAT
ATATTGCTCTTGTTGCCTAAAACATCATTCCTTGTTTTCT
CTTGCTAATCTTTCAAGAGTCAAATGTCACTTTCTCTTTA
TTTTATTTTATTTTACTTTACCGTATTTTTTGAGACAGAG
TCTCACTCCGTCACCCAGGCCAGAGTGCAATGGTGCGATG
TCACCTCACTGCAACCTCCGCCTCCCAGGTTCAAGCGATT
CTCCTGCATCAGCCTCCTAAGTAGCTGGGATTACAGACGT
GCATCACCATGCCTGGTTCATTTTTGTATTTTTAGTAGAG
ACAGGGTTTCACCATATTGGCCAGGTTGGTCTTTTACTCC
TGTCCTCGGGTGATCCACCCACCTCAGCCTTCCAAAGTGC
TGGGATTACAGGTGTGACCCACCATGCCCAGCCTCACTTT
CTCTTTCAAGTCAGCCCTATCATTACCTCCCTCCTCTGCC
TTTGCATCCTGTCCCATTTATGACCCTACAATAGCAACTC
TTCTATGGCAATTATTTGTATGCATGTTTGTCTCCCCTAC
TTCCCAGTGAACCTCTAAGATTAACCACACAACATATTCA
TTTTTGCACCTCTGGTATGCAACAGTTTTTAGTCACTGTG
GTCACAGATCATTTAAATAAATATTGAGTAAATAAACAAA
TGAATAAATGATGCTCGCATGAAGAAATAAAATTAAAGTA
TGAGCTTAACTTTTAAAAATATATATATTAAACTTGGGGA
TAATAAGTATATATATCTCTTTTATTTAATGTCTAAATTA
GTAAGAAGAAAGTTCAAAATGAAAGTAAGTGCAATGTTTA
TGGATTTCTAAAATAAGCGAGGGATGCTGACACATAGTAA
AACAGGATAAAATCCATAAGAAAATAAATAAAACTCAATG
TTATTTAGCAAAGTGCTCACTACCATCTGGTGTTCCTTCA
GAAACATGTAAATTTGATTTGAGGAATGTGGGGGTTCTCA
TGATGATGGTCTAGTTCTCTGGAAGTGAATCAGTGAACAA
ACCCATATGCTTTGCAGGATGGACACAATTAGAGTTCAGA
AGTTATTGGCTTCCGTTTGGATTTTAGTGTGTACAATATA
ATGAGGAGGGGAGTGTCAAATAAAACAGTATTTTTCATTT
CACGTAGAAACAGAGTATAAGTTTTGATGGAAGTAGCAGC
ATACTTGGCTATAACTAATAAAGTATTATAAAATCTAATC
GTTAAAGTTCTCAAAGATTTTTAAACAATGCCCACATGAA
CCTAAACTAATATTAACAAAAAATATTCCTTTTAGAAAAT
ATCTGATTGACAAGTTTATTTGCTCAAAAGGGCAGATACT
TAGAATTTATCAGTCAAAAGACTGAAATCAAACTCAAAAA
AATGACATAGAAATCACTTTGGTAAATGGAAGACTCTTCC
ATATGTCTCTACTACAAGTTATTATATTTAGAGAAGATTA
AAAACTACAAGTAAATGCATAAGATGTTTGAAATGGAGTT
AGCCAGACAGTATACACACATTAGTCAAAAATTTGAGTTC
AAATTTCCATTTATTTTTACATTTACATATTTACATATGG
TTTTTTACTATTTCTTTCCTATCAGTGATACTCCAGGTTA
TAATGCTCTGATCATGTGATGCTACCTAAATGAAAGTTGA
AATATCTAGCCAAGACTCAAGAAATAAAAGTCTAATATAT
AGGCATTCTGCTGTATTTAAGGCAAAGGGGCCTAAAAGCA
GCTGTCACCACTATAGGGCTTATGGTCTGCACATAATGGT
GGAGAAGCAGCGCGGGTTATAGACATGAGAGTGAGCAGTT
GAATACACGTGCTTAAAAGCTCCTACAGGGCTCGAATGGT
CCTGTTCTTAAAAGAAATATCACTCCTTTAGCTCTCCAAA
TACCAGAGTCAGCTTTGCTGTCTTTGCTCTGAAATGAGAA
CGCATTATTTTCCAACAAGAATGCGGCTGGGCGCGGTGGC
TCAAGCCTGTAATCCCAGCACTTTGGGAGGCCGAGACGGG
CGGATCACGAGGTCAGGAGTTCGAGACCATCCTGGCTAAC
ACGGTGAAACCCCGTCTCTACCAAAAAATACGAAAAACTA
GCCGGGTGAGGTGGCGGGCGCCTGTAGTCCCAGCTACTCG
GGAGGCTGAGGCAGGAGAATGGCGTAAAAACCCGGGAGGC
GGAGCTTGCAGTGAGCTGAGATCCGGCCAGTGCACTCCAG
CCTGGGCGACACAGCGGGACTCCGTCTCAAAAAAAAAAAA
GAATGCCTAACCAGCGCGTGTGCTAAGCAAGAGCTTTTGA
TTTCTTCTCTTTATGCTAAAATTGCCTAAACATAGTATAA
TATACTAAGCCAAGATAACTACAATTATCGTTCCTTTACT
GGAATTATTTATTTTACTGAAATAGTAGCTGAACAATAAG
CTAACCCTCATCTCAGAACAAGACAATTCTCCAATTTTAA
AATCACTCAGGACAGGTGCAGTGGCTCACCCCTGTAATCC
CAGCCCTTTGGGAGGCCAAAGTAGGTGGATCACCTGAGGT
CAGGAGTTTGAGACCAGCCTAACCAACACAGTGAAACCTC
ATCTCTACTAAAAACGAAAAATTAGTTGGGATTGGTGATG
CATGCCTGTAATCCCAGGTACTGGGGAGGCTGAGGCAGGA
GAATTGCTTGAACCCAGGAGGCAGAGGTTGCAGTGAGCTG
AGACTGTGTCATTGCACTCCAGCCTGAGCAACAAGAGTGA
AACTCTGTCTCAAAAACAAAAACAAAAACAAAAATAAATA
AAAATAAAATAAAATCACTTATATGGAAATATTTCATTGT
GAAATACTGTAGTATATTCTCTCCCCCAAAACATACCTTT
TCATTTAAATGCTACTGAAAATACAATGGGTCTTATTTAA
AATATGCCATCTTTCATTATTTTTTAATTAAGGAGGAATT
GCTTATGATTTAATAATCAAGAAGAAACTGACTGGTGGCT
TCTGCTCCAATACTGATTCTTCAAAATGGAGCTTCTTCAA
CCATGCAAGGGCTTGTAGAACATGTAAAAGCCTAGCACCA
GGTAAACACCCACGTTGCTCTCCACACACCCCCATTTCTA
GGCTGCCTTCCTTTACACTCATTTTGATTTTGCTTTCCCG
CAGTTCGGTCTATTTTTGGCTTTGTACTCTGATTCCTGAC
ATGCCCCTCAGGCAAGCCTTGCTGGATGGCCCATGCTTGT
CTCAGTTACCTCCTTCAGTTCATTTACTCAACTCAAGCCT
TACAAAATAAAATATTACCATGTCTGGGTAGAAGATATTC
CCACTACCAGTCCCAGGCCTGCTGGGGTAAGCCTCTCCCA
CCTCCCACCACAATATAGGAGGAACTGCAGACTGGTCATA
TAAAAGAAAGAAAAGAAATATGAGATAAGATAAATATAAT
AAATTGACAACAGAGCACTAAAGATAAGGAAGAATAGAGA
ATAAGTAGGTAAATCTATAGTTATCCAAATAAAATCTATA
GTTATCCAAATAAAAGAAGAAAACTTGGCCAGGCGTGGTG
GCTCAAGCCTGTAATCCCAGCACTTTGGGTGGCTGAGGTG
GGCGGATCACGCGGTCAGGAGATCCAGAGCATCCTGGCTA
ACACGGTGAAACCCCGTCTCTATTAAAAATACAAAAAAGT
AGCCGGGCGCTGTGGCAGGCGCCTGTAGTCCCAGCTACTC
GGGAGGCTGGGGCAGGAGAATGGCGTGAACCCAGGAGATG
GAGCTTGTAGTGAGCTGAGATCCGCCACTGAACTCCAGCC
TGGGCAACACAGCAAGACTCCATCAAAAAAAAAAAAAAAA
AGAAGAAGAAGAAGAAAAACTCAACGCCTGTAATCTCAGC
ACTTTAGGAGACCGAGGCAGGTGGATCATGAGGTCATGAG
ATCGAGACCATCCTGGCCAATATGGTGAAACCCCGTCTCT
AGTAAAGATTACAAAATTAGCTGGGCATGGTGGCGGGCAC
CTGTAGTCCCAGCTACTTGGGAGGCTGAGGCAGGAGAATC
GCTTGAACTCAGGAGGCGGAGGTTGCAGTGACCCGAGATC
GCACCACTGCACTTCAGCCTGGCGACAGAGTGAGAGAGAG
ACTCCGTCTCAAAAAAAAAAAAAAAAAAAAAAAAGAAGAA
GAAGAAGAAGAAGAAAAAATACCAACGATGCAAAGATGTT
CAGTAACCTCTCAATTATCAAGAGAATGGCAGTACTAATT
TCAAATTGAGGATTAATACAGATTTGAATAAGTTGTAGCA
ATTCTATTTGAATATCTCTTATGTATTAGGCATTATCTTG
AATAATGAAGTCATTTCAAATAGAACTGGCTCAGGAAGAG
CTAGGAATGTATTTAGATTTCTTATCTGGTACTCTCTCAT
ACTGTTAAGGGGGGTGGGTCTTTGTTCTTAGAGCTCCGAA
GATGGTGGCGGGCCGCTCCCAAGATGGCAGCAAGCCTCTT
GTTCTCTGACCTGCAGTTCTTGGCCTCACGGATTCCAAGG
AATGGAACCGTGGGCCATGCGGTGTTACAGCGCTATTAGA
AGCCGTGGGTCACGGAAGAGAACCGTTGAACCCAGCAACT
AGTGTTTGGCTTGATCAGGACGAACCCTTAGCCATGCAGG
AACAATGGCGAGCCTTTATCCCCATTGGGAGCGGCAATGG
GCACCTCACTGGATCAGGAGTGCAGCGGACACCCTGCCGG
ATCCAGAGGGGTGGAAGCCAATGGCGGGTCTGCGATGGCA
GCATTGGGCAGTGATGGACCGTGAGCCAAAGCTCAGCTCC
AGCGGGAACAAACACAGACCAAAAGAGTGTGCAGTTGCAA
GATTTAATACAGTGAAAACAGAGCTCCCATACAACGGGAG
GGGACCCAAAGGGGGTTGCCCGATCCCAGTTCGAATGCCT
GGGATTTGTATACCAATCATTGTCCCTCCCCCTGTGCTCT
CAGATGATAGATGATTTGACTATTTCTTTACCTCCTGTTT
TTAACCCTAATTTGTATTTTAGTGAGCCCTCTTTACTACC
TGATTGGTTGGGTGTGAGCTGAGTTACAAGCCCTGTGTTT
AAAGGTGGGTGTGGTCACCATCTACAGCTAGGCTTAAGAA
TTCTTAGTCGGCCTCGGAAATCCAGCTAGTCCTGTCTCTC
AATATCGCTACCTCAATCCACTGTACCTATGAAATGTCCA
TTCTCTCCTATGATGCAAAGTGCCACCCCATGTGGAAATG
CAGAGGTGCTCCAGAGAAGAGTAACAAATGAAGAAAAATT
TCAGAGCTTTCACCAAATTCTTTAAATAACATTTAAGTAA
AGCATGTATTAAAATTCATGTACTTTAGCAAGTAAACTAT
AATACAAGAGTGTTCCCTGTGAGTTATCTCTATTTAGGAT
GATAATGTAAAAATAGAGGAAGGTAACTGATGATCAGGGA
TTAGATACTAGCTAGACTTGAAAAACATGAGATTTAGGAG
GGCTGGAGGAAGGCTATTCCCAGACAGAAAGGAGGCAAGC
CTAAGGTATGTGTGGCTAATCTTGAGTCCACTTCCACTTT
AGGTAGAGCAGAGATCCATGATGAGGTTGGAATCATCCAT
CTGAGCAGAGTATAGAGGGAGGATTTTGAGGAATAACTAT
GTATTTGAACTCCATTTTCAATATTTAGGAGTCAGTGAGG
GCCTATTAAGTATGGGAAAAGCAGGATGGAAACAATGTGA
GGTCATACCCAACACTGGTAATATTGAGGGAAATTTTAAT
TAGGGCATAATTATGTATGTATGTGTTTATTTATTTATTT
TGAGATGGAGTTTCACTCTTGCTTCCCAGGCTGGAGTGCA
GTGGCACTATCTTGGCTCACTGCAACCTTCCCGTCCTGGG
ATCAAGCAATTCTCCTGCCTCAGCTTCCCGAGTAGCTGGT
TTTACAGGTGCCTCCCACCACACCCAGCTAATTTTTGTAT
TTTTAGTAGAGATGGGGTTTTCACCATGTTGGCCAGGCTG
GTCTCAAACTCCTGACCTCAGGTGATCCAGGACATGATTA
TTTAAATAAAAACTAGGCCGGGCATGGTGGCTCAAGCCTG
TAATCCCAGCACTTTGGGAGGCCGAGACGGGCGGATCACG
AGGTCAGGAGATCGAGACCATCCTGGCTAACACGGTGAAA
CCCCGTCTCTACTAAAAATACAAAAAACTAGCCGGGCGAG
GTGGCGGGCGCCTGTAGTCCCAGCTACTCCGGAGGCTGAG
GCAGGAGAATGGCGTGAACCCGGGAGGCGGAGCTTGCAGT
GAGCTGAGATCCGGCCACTGCACTCCAGCCCGGGCGACAG
AGCGAGACTCCGTCTCAAAAAAAAAAACAAAAACAAACAA
ACAAAAAAAAACAAAACTAAATTTGGGAAATATGAGACTT
TTGTATTCAAAAGAAAGGAGTTCAGTATACATAATCTATG
TGAAGAGATCTGTATTTATCATAGAAACAATTAACAAATA
TTAATCAAATGAAGTAAGGGTTAATGTCGTTTCTTTCTAA
TACAAAACTTCAAAACCAAGCAGAAATCAAATCTTCAGAG
AAAAGTTCAAACTACTTCAAACCTTGCTTTAGATGGAGCG
TAGTTTGCTTAAATAGAACAACTGAAAAAAAGCATAAAGT
TAATAATCCTTTGGCCTTTTGCTACTTTATGCATCAATTC
TGGAATTAGGGATGCTTGCTGAACATGCAGAACTTCAACT
GCTCTCCTAGGGGATAAACAGCCTCACGCTGTCTTTAAAA
AATAAACAGTTTAATTGAAGAATTCAAGACAAGACATACA
CATACGAAACATCGAAATAACAACAAGACAGTATTTTGGT
GTCATAATGAATGACACATGGTATAATCATACTAGATGTT
CATTTTGGGCAGAAAGAATTTAGAACCATCCTTTAAAGAA
GGTGGGGCTTAAGCCACAACATAAGGGCTAGGAAGGCTCA
GTATTATACAAAGAAAAGGGGAGATGATATAAGAGATAAA
GATGTTTTTAAGAAACAGTGCTCGAGTTCAACTCAAATAC
TTTTGATGAGAGAGTGAAAAGGTGAATGCAGTGTTATAAT
CAGAAACATGATGTACAGATGTACAATCATAGTCTATGGG
AATGGTATCCCTGAAGTTGTGCTGTACACAAGTTGCCTGG
TCCACTGAAGATTTTATATAGAGTTACTAAAGTTATTAAA
TTGGAACTTGGGTTAGGACAAAAATTAGAAATTACTTTTT
TTTGAAAAGTGTATTTACGACTTCTCCAAAGGCAAGAATG
CAATATAAAAATGCAGAAGGTGGCAGAGTGCAGTGGCTCA
TGCCTGTGATCCCAGCACTTTGGGAGGCTGAGGTGGGCGG
ATCACAAGGTCAGGAGTTTGAGACCAGCCTGGCCAACATA
GTGAAACTCCATCTCTACTAAAAATACAAAAAATTAGCCG
GGCAAGGTGGCAGGCGCCTGTAATCCCAGCTACTCGAGAG
GCGAAGGCAGGACAATCGCTTGAACCCAGGAGGCGGAGGT
TGCAGTGAGCTGAGATCGCGCCATTGCACTCCAGCCCAGG
CAACAGTGTAAGACTCTGACTAAAAAAAAAAAAAAAGAAA
AAAGCAGAAGGTTCAAGGACTTACTGTTGAAAACTACAGA
AGAAGAGAAACCCACCAAAGTGATAAGCAAAGAAAGGACC
TGAAGAATACAGAATTATATTCTTATTATATTTTTACCCA
CATAGGTACCATTTGCCATGCTCCCCAATTCTTTTGCATA
GAGTAGATTAATATTTCTGTGAAGTATTATTTTTCTTCTT
CCCTAGGATTTCCTTTAACATTATCAGTAATCCAGATCTC
CTAGTGATGAATTATTTTAGCTTTTGTATGTCTATAAAAG
CATTTCATCTTAGTTTTTGAGAGACATTTTTGCTTTTTGT
TTTGTTTAGTATTTTTAACGTGTGGTCCCACTGTCTTATT
GCTGGCACTGTTTCTAAGGAGAAATCTGCTATCATACTTT
TCTTTGTTTCTTTACACATATTATCTTTTTTCCTTTGGAT
ACTTTTTAAGATTTTATATTTATCAATGGTTTTGAGCAAT
TTCATCATAACATGCTTCGATGTAGTTTTCTTCATGTTTC
TTTTGCTTGGAATTCACAAAACTTCTTGGGTCCGTAATTT
TCACCAAATTTGGAAAAACATAAGCCATTATTTCTTCAAA
TGCTTTTTGCCCACCGTTCACTCCCATCCTTTCCTTCAGG
TCTTCCAATTACACATTCATTAGGCCTTTTGAAGGATTTC
ACAGCTCACTGATGCTCCTTTCTCTCTTTTTTTAAATTTG
CTTTTTCTTTGTATTTAATTTTGAATAGTTTCAACTGGTA
TGTTTTCAAGTTCATTAATCTTTTCTTCTGCAATGTCCCA
TCTGCCCTTCATCCTATTCAATATATTTCTTAGTTCTATC
AGACATTGTAATTTTTATCTCTTAAAGTTTAATTTGGTTC
CTTTTAAATATCTTGCATTTCTGTACTTATTTTTTTGAAT
ACATGGAATAAAGTTACAATATTAATGTCTTTATCTGCCA
ATTATAAAATCTGGGGTGATTTCGAATGATTTATTTTACT
CTTCATTATGGATCAAAATCTGCTTTGATCATGCAGATGA
AGATGAGATCCTAGGCAACTATACAGCAATGATTCTCAAC
CAGGGGTGATTTTGCTCCCAGGGGAACATTGGACAATGTC
TGCAGATGTTGTTTGTCTCAAATGAGCATGTCCTATGGGC
ATCCTGTAGAGATGAGGAATACTTTTGAACATCCTGTAAT
GCACATGACAGCCACCTATAACAAAGAGTTAACTGCCCCA
AAATGCTAATAGTACTGAGTTTGAGCAATACTGCTGCAGA
ACACTAGGATGAAAAGAACACAAGTCTGTGAATGATCTCA
TGGAGCTGAGATGCATAAAGTTCTGGACCATGTGCTATCT
CCACATACTATCACATAAAAAGAAAAAAATTTCTTATTTA
AGGTACTGTGTTTTGGGATAAGTAACCAGAAATGATACAC
TGCCAAAATGAAAACTTAAAATGTCAAATATGTTTCTTGG
CTTTGTGGCTGAGTAAAGGTCAAGGTGAAAAAATAAATAT
TGCAGGCTGGAAAACTAATGATCCTTTTTATATCATGTCA
CAATATTTAGTAAAACTATTGCTTTTGATAACTTGGAAGG
TAGACTGTGTGCCCATGATACCTGTCACTTCAGAAAAAGT
GGTCTATAATCTAAACTGATTAAGTACAGTAATTTAAGGA
TATAGGATTAGAAAATCGAACTACTTGTACCCAAACAGAA
GGGTTTAAAAGGATCTACATTTTTCATAAGTATCTCTCAC
TAAGACTTCTCAGCCAAAACATACAGCCAGCTAAGAGGCA
AAGAACAAATTAATGGTATTGCCTTCTCACTCAAGTTTGT
GGTTTTAGCTAGCCTCAGGGTAACCACCATTAAAATGGAG
GGAAAAAGGATGGGCCATTAAATGCAAACAGGTACACAAA
TGAAACAAGAAGACTTAGGAACTATGTTTAGAAAAAATCT
TTAGATCTGTTTACTCAGAAGGAACTGAATGGAAGCAAAA
AGACCACAAGTCGACAAAAGTATTCAGAGAATTATTTCCC
AAAAGAAATCAAAATTGGTCTAAAAAAGAGTCATTTGTTT
GATCACTAAAACAGCTCTTGGGCTTCCAAATCTCCACAAG
CAGCAAGTTTTTGAAAGTGTGCAGCTCCCTAGGAGGATGT
ACTATTCTCTAACAACAACTTTATTATTATTTTTTTTATT
TTTTAAGATGAAGTCTCACTGTTTTGCCTAGGCTGGAGTG
CAGTGGTGTAATCTCAGCTCACTGCAACCTCCACCCTCTG
GGGTTCAAGCGATTCTCCTGCCTCAGTCTCCCGAGTAGCT
GGGATTATAGGTGCCTGCCACCACAACCAGCTAATTTTTT
TTTTTTTTTTGAGACGGAGTCTTGCTCTGTCGCCCAGGCT
GGAGTGCAGTGGCCCGATCTCAGCTCACTGCAAGCTCCGC
CTCCTGGGTTCACGCCATTCTCCTGCCTCAGCCTCCCGAG
TAGCTGGGACTACAGGCGCCCACCACCTCGCCCGGCTAGT
TTTTTGTATTTTTTTAGTAGAGACGGGGTTTCACCGTGTT
AGGCAGGATGGTCTCGATCTCCGGACGTTGTGATCCACCC
GTCTCGGCCTCCCAAAGTGCTGGGATTACAGGCTTGAGCC
ACCGCGCCCGGCCCAGCTAATTTTTAAAATACTTTTAGTA
GAGATGGGGTTTCACTGTGTTGGCCAGGCTGATCTTGAAC
TCCTGATCTCAAGTTATCTGCCCGCCTTGGCCTCCCAAAG
TGCTGGGATTACAGGTGTGAGCCACTGTGCCTGGCCTCTA
ACACCAATTTTAGATATGGCCATGGAGGACAATGGAAAAT
GGTGTAGTTCCTAGAAATTAGAACCAGGGCACAGCTACAC
AGGCTAACCAAGAAATCTCCTCTACTGAAATAGCAAGAAT
CTTGGAAATTCCTATGGACTGACTGTGACATGCTCCCCAT
TCTTCCATCTTCTGAATGACAGCTTTTACTGCAGTATACT
GGATGTGAGATGAACAGAAAACATGTTAGTGAACTGCGAG
GGACCATCACAGACCTGAAAGTCAGGAGTGTGCATCATTC
AGGTATCCTTGACTTTGAGCAGATGAAGTAATCCAAGGGA
GCCTTGGAATGTCTCCCTTGGGAGACAAGGAGTATCCATG
TGTGAGAATAAAGGTAATCACAGACACTGAAAGGTCAGTA
GGGTAGACTATGATAGACTGCTGATTGTTTTCTTAAAAAG
TTTTCTCCTGGCCAGGCACAGTGGCTCACGTCTGTAATCC
CAGCACTTTGGGAGGTCAAGGTGGGCAGATCTCCTAAGGT
CGGGAGTTCGAGACCAGCCTGACCAACAAGGTGAAACTCC
ATCTCTACTAAAAATACAAAATTAGCCAGGTGTGGTGGTG
CATGCCTGTAATCCCAGCTACTCGGGAGGCTGAGGCAGGA
GAATCTCTTGAACCTGGGAGGTGGACGTTGCAGTGAGCCG
AGATCATGCCATTGCACTTCAGCCTAGGCAACAAGAGGGA
AACTCAGTCTCAAAAAAAAAAAAAAAGTTTTCTCCTGGTT
CCATAGATATAATAATTTTAACAGGGCACATGGCTGCTGA
GTTGCAGACAATTATTTCCTAGTTCCCTTGCAGCTAAGTG
TGGCCGTGGACAACATTTTTGTCAATGGAATGTGAATAAA
AGTGATGTATGCAACTTCCTCACTATTTGCTTAAAAGGAA
ATTGCCTTCCCTTCACTTTTGCTTGAAATTTTCCTCTTCT
TCTGAATTGAAAGATGTGTCTGACTTTAACTATGTACATG
AAGACAACATCCTAAGAGATAATTGAACGAATTCATTATA
GAACCTGAGTCCTTGAGTGATCTTATTTAACTGAGCTATC
TGCCTTTTGGGGCCAGTCCTTTTCTCTCTAGACTAATATG
TGTGGAAGAAATACACCATCTTTTTAAAGTCATTATATTT
TTTATGGTTTCTTTCTTTTTTTGAGACAGGGTCTTGCTCT
GTTGCCCACTGGAGTGCAGTGCACAATCATGGCTCACTGC
AGCCTCAACTCCCCAGGCCCAAGTGATCCTCCCATCTCAA
CCCCCCAAATAACTGAGACTACAGGTACGTGCCATTGTGC
CTGGCTAATTTTTGTATTTTTTGGATAGATGAGGTTTCTC
TATTTTGCCCAGGCTTCTCTCAAACTCCCAGGCTCAAGCG
ATCCTCCTGCCTTGCCCTCCCAAAGTGATATTATAGGCAT
GAGGTACTGTCCCTGGCCTATGCTTTCTCTTTTATGCACT
CTCCTTCTAAAAAGAAATAAAAATCTTCCTTTGTTTTTTT
GAGACAGGATCTCACTCTGTCACCCAGGGCTGGAGTGCAA
TGGCACGATCACTGGAGTGCAATGATATGCCACTATGCCT
TGCTACTTATTTTTATTTTTTGTAGAGACAAGATCTCACT
ATGTTGCCCAGGCTGGTTTTGAACTCCAAGACTCATGTGA
TCCTCCTGTCTCGGCTTCTCAAAGTGCTGGGATTACAGGC
ATGAGCCATAGCTCTTGGCCATAAAAACCTTCTTAATCAA
GCTTACATATGACACAAATAAATGACTTTATTCTAAATTC
ATTTAGCTTTGCCAAAACCAAATTCTCTTAGTCAAGGAAA
AGCAATAAAAGATAAAAAAGATCAAGGCTATGGGGGTTTT
AGTTATTATATTTCCAGCACAAGGAGCATATTTCAGCCTT
TTCTCAACCTGCATAAACAATATATCAAATAAATCTGTAT
ATGCTTCAGTTACATTTCCTCTACTGGTTATATTATTCTG
ATAAGATCAACTGATTCCCACAGTGAGTTACCAAACTATC
AACACTGTAATGGACAAAATTAGTCTATTTCATTCTCAAA
AGCAATACCAGCAACTCTTACAGATAAAAAGGGTCACAAA
AACATATTGGGCAATGACATCCTCTGACAAGTCTCTCAAT
AATATCTCCTTATGATCAGCTCACATACTCTGATTGGTCA
GAGCGAAATGGAGTTTAACCAGAGCATTAAACAGTATTCA
GGGATGACTTCATATATCTCAAAGATTATGACTGAATAAG
TGCAAAGGCAGAATTCAGGAATCAAATATTATTCCAGCCA
GTCAAGAGCAGAGAATATTTTAATTTCATGATCATTTTTG
ACAGTGAGTTCATTTTCATTAGCCTAAATTCAATTATTTG
TTGATACAGCAACGGCTCTTGGTTGCTCTGGCTCTGCTTC
TGTCCTATTCAACCAAGGACATTTTTAAATTGGGACAACT
ATCTTTGAACATACAACAGAATATGTTTAATTCAAACAAA
TTGAATTAAAAAACCTCTTTTCACTCATAGTATGATGTCA
ACATGGAATGGAGACTGATTTCACTATAATTTAAGCATCT
CCTGCTGTATAATGTAAAAAGGCATGGAATTTTTAGTGAG
AGCCACCTGGCTTTTATTTATTTATTTGTTTATTACTTTT
TAGATAACAGGTCTCACTACGTTGTTCAGGCTAGTCTTGC
ACTCATGGGCTCAAGTGATCTTCCCACCTTAGCCTTCCAA
GTAGGTAGGATTACATGCATGTGTCGCCATGCCTGGGCTT
TGAGTATCAAGTGGGATATAATCTCTTCTTCACAGAGCAA
CTGTAAGGTTTAAAATAAACACACACACACACACACACAC
ACACACACACACACACACCCCATAGCTCAGAAGTTAAGAA
CACTGCCTCTGTAGTAAGACAGGCCCAGTTGTGATTGTGG
TATGTCATTTGCCTGACTGAATGACTTTAACCAAGTTTTT
TAACTTTTTATAAGTCTTAGTTTCCTAATCTGTAAAATGA
GCATATTGATTCATACCAACAAGTCAATACAGTATTAATA
GTAATTGAATCACTGATAAAACAGTAATACAGTATTAACA
GTAATAGAATTATTCTTAAAACTAGGATTTCTTTTGATTA
ATGTCTGTAAAAAAAATTAAGGGTCATACGTTATGCTAAG
TGAAATATGCCAGAGATAAGACAAATACGATATAATTCCA
CTTACATGAGGTACCTAGAGTAGTCAAATTCATAGAGACA
GAAAGCAGAATGGTGACTGCCAGGGGCTAAGGGGAGAAAG
GAATGGGGAGTTACTGTTTAACAGGTGCAGAGTTTCAGTT
TTGCAAGATGAATAAAAGATCTGGAGATGGATGGTGGTGA
TAGTTGCACAACAATGTCAATTTACCTAATGTCACTGAAC
TGTGTACTTAGGAATGGTTAAAATTGTACTTTTTTTTTTT
TTTTTTGAGATGGAGTCTTGCTCTGTTGCCCAGGCTGGAG
TGCAGTGGTGTGATCTCGGCTCACCACAACCTCCACCTCC
TGGGTTCAAGCGATTCTTCCATCTCAGCCTCCTGAGCAGC
TGGGATTACAGGTGCGTGCTACGACACCCAGCTAATTTTG
TATTTTTAGTAGAAATGAGGTTTCTCCATGTTGGCCAGGG
TGATCTCAAACTCCTGATCTCAGGTGACCTGCCCACCTCG
ACCTCCCAAAGTGCTGGGATTACAGGCGTGAGCCACTGTG
CCTGGCCAAAATTGTACATCTTATGTTATGTATATTATAC
TACAATAAACAAAAGTAAAGCTAGTGAAGATTAGTTGTTT
TGTTGTTGTTGTTGTTGTGTTTTGAATCAGAGTCTCACTC
TGTCGCCCAGGCTGTAATGCAGTGGCGTGATCTCAGCTCA
CTGCAACCTCCGCCTCCCGGCTTCAAGCAATTCTCTGCCT
CAGCCTCCCGAATAGCTGGGATTACAGGCGCCCACCACCA
TGCCAGGCTAATTTTTTGTATTTTTAGTAAAGATGGGGTT
TCACCATCTTGGCCAGGCTGGTCTTGAACTCCTGACCTCG
TGATCCACCTGCCTCGGCCTTCCAAAGTGCTGGGATTACA
GGCGTGAGCCAACATGCCCTGCCGTGAAGATTAGTTTTAA
AGTGCTTAGCACAGCATCAGATACATTTTAAGTGCTCAAT
AAATGATAGGTGTATTACTATTAATTTTATTTATTAAACA
TTTTTAAAATGATTTGAGAGCTCATTACAAACTGTTTAAA
TGCTACACAATTATATTGTTATTGATGGTAGCTGTCAAAT
TTTTTTACATAGATCCAACACATTGCTTAGATATCTGGAA
ATACCTGATAGAATAATCACAGTGCAGAGGTGTGAGTGCT
AGACACATACCCCTACACACACACAAATACACAAACTAAC
ATTTCACTAATGTAGAACAAATGAGTTGTTTATATTTAAG
CATGGTTATAAGGAGATTTTTAATTGAAATGAAAACATTT
CGGTGGTATTCATCTTGAAGTATAACAAATAAAATATTCC
TTTGCTCCTAATGTTCTTATATTGTTCTGTAAACACTTTT
TTTGGTGTGTGAAAGAGACAAAGATAAATTTAGCCAAGCA
CTTAAACAAGAAACATGCAAATTATACAAAGATTCTTATC
TATTCATTAAAGGACTGAACTGAAAGACATACACACATAT
ACACACACCTATAGCATAGATTGACACAGTTGGCATGACA
AATTTAGAGCATGTTCCCCTGTCTCTTTATTTTATAAGTT
AGGAAATTAAGTGTTAAAAGGTTAGATGATTTGATTAAAA
TCCCACAGTAAATTGATGGCAGAAATGTAATTAAAGCCCC
TCAGAATCGTATCGTGCGCATCCCCCTCAAATGTGCCATG
GCAAAGGACTTGCCTCAGCCATTCTTCCTCGTTTCTCTTC
TACATGCTGTTCACTCTCATGCCCTATTCTCAGATTAGAT
GCCACCTTTGGAAAATATTTCCTAGTTTTCCCAGAATGAA
TCTGGCATCCTGCCTTTAGGCTCCCAAAGTTCCCCTTTAA
ACCCCAGGATCAATCACACTGAACTCTAACTGTCTGTGTG
CCTCCTCTATTAGACGTGACAACTTCAGGACACAGAATGT
CATCTCTGTATCCCCTGACACCTAACCCAGGGACTGTCAA
TAGTGAATATCTGTTGAATAAGTGAACTAACTAACCATCA
CAGGCTTCTCCAAAGAGAGGCAGGAAGGATGGGATCAAGG
ACACAGTGAGGAAATTAGCCTTGGAATGGGGGCAGAATAG
ACCTTCATTAAAGACAAGAGCAAAGCAGAGGAGGATGAAG
ACGGAGAGAGATTTTTAAGTAAAAGGGATGGAAGCTTGAA
TGAGTATTTATTTTGCTCACAAAAATAGAACAAGGAGGAA
ACTGGATTTTATCGTTCTGTTTGTTCTCTGTCAAGTGAGC
TCATATTTCTTAGGGTACATTAAGTCCAATTTAATCACTG
ACTACTTGGAAATGGTGTGATTTATTCAACTGTCTTCCCT
TCTTGATATTTTGGATTGTTTCATGAGAAATAAGTAATGA
GAAACTGCTTCAACAAATTTAAGGTATTACATAATACATG
CATAGTACTGTGATATTTTCCTGATACAGATCCCTATTTC
ATAAAATGTATTATTTCTGAAACTTTAAAACTTTAAAATT
CCTTGAGTATCTTAATTAGAAGCCCAGTATTTGTGTTTGT
TGGTTTGTTTTAGCATTTACTAGATAGCATCTTGAATCTA
ACCTATCATCAAACTGAAGATGTACCAGAGAAAGTTAAAA
ACAAACAAATGAAATATTCAAGTAATAAATAATGTTGGTA
GAGGAAACTGAAATAAAGGAATGTCAATGTCACAGAATTC
AAAGTGCTGCATCATTATAGGCCATTTCCATATCCAGGAG
TGGTGTTTTACTGCCACCAACAGGACAATAGGCATTCCTT
CATGAACATTACAAAACTAATGGAATGTACAAAATCATTG
CAAATGCAAATGCAAAAAAAAAAGTTTATGAGTTGTTTCA
TTTTTTTTTCAGATGTTTAGATTTCTATTTTTGTAACACA
AATATTAACTACAGAAACTACATTCCCAACAACTTCAGTT
CTTCCTTAAGTCACTATCTTCAAACACAGAAACAAGAACT
TTTAACCCAAGTTTGTACATGAAAGACTAGGCAGAACTGA
AATCCATTTTCCAGTTTCAAGGTCTTTTGCTTTTCAGTTC
TCTTCCTTTAACCCTACGTGACATTCCAATAAGGCCCTGT
AGGGAGAGTAGCAGGTAGAGCCTCTTGAGAATGAATTGGT
CCTTTTTTCCAATGCCAGCAGAAAGGGAAGGGGGAATTAA
AATTGTATTTTAATTTAATTATGAATGTTTGATCATAATA
TACTAGATGTTTAGTTGTACGCTGGGATTACTTGGGGAGT
TTAAAAATAATGGCCGGGTGCGGTGGCTGACACCTGTAAT
CCCAGCACTTTGGGAGGCCAAGGCAGCTGGATCAGTTGAG
GTCAGGAGTTTGAGACCAAACTGGCCAACATGGTAAAACC
CTGTCTCTACTAAAATTACAAAATAATTAGCCGAGTGTGG
TGGTGTGCGCCTGTAATTTCAGCTACTTGGGAGGCTGAGG
CAGGAGAATTGCTTGAACCTGGGAGGTGGAGGTTGCAGTT
GAGCTGAGATCACGCCACTGCACTCCAGTCTGGGTGACAG
AGCAAGACTCCATCTCAAAAATAAAAATAAAAAATGAATA
ATAACAATACAAATAATACTTGAGTCCCACCTACACATTC
AAAAGAAATTAGTCTGGAGTACAACTCAGGAATCAGAAAA
ATTTAAAAACTGATTATAATATACAAATAATTCTAATATA
CAGTTAAGGCTGACAATCCCTGCTCTAACCAGTACATGAA
TATTCCTACTCTTTTTGTTCTGCAACTGCTGGCTTTAGAA
TATGGGGGTGGTGGTTGGAGTCGGGGAGAATGAGGCATTT
AGGAATTCTAATTTTAAACAAACTCCTTGGGATTTAGATG
ATTATTAAGTATACCAATGGTTAAGAATCACTTTCAGTTC
TACTGCTCTAGGGACTTACTATGACGTAACTAAAATAAGT
TGGGACACTCTCTTTTTGGAGACTGGTGGGCAGATTTTTT
TGGATTAAGAAGTAAGAGGAAGATGTCTCATTTGCTATTA
TGTATTACAAGGACTGCCAGATAGTACTTTTTTTTCTTTT
TTTCTTTTCTTTTTTTTTTTTTTTTTTTTTTTGAGACAGT
CTCACTCTGTTGCCCAGGCTGGAGTACAGTGGTGCCATCT
CAGTTTACTATAGCCTCCACCTCTCAGGTTCAAGTAATTC
TCCTGCCTCAGCCTCTGCAGTAGCTGGGATCACAGGTGCA
GGCCACCACACCCAGCTAATTTTTGAATTTTTAGTAGAGA
TGGGGTATTGTCGTGTGGGGTTTTGTTGTGTTGGCCAGGC
TGGTCTCGAACTCCTGGCCTCAAGCGATCGGCCCACCTCA
GCCTCCCAAAGCACTGGGATTATAGGAGTGAGCCACTGTG
CCCAGCCAGATACTACTTAAACAACTCAAGGAAAGGGACT
ATATTTCTTCCTGTATCTCCCTATCATGAAACATACTGCC
TGGCTCATAACTGGTCCTCAAAAGTCATTGCTAAATGAAT
AAAATAAATGAATGTTAATATATAATGCATTTCATGGGTC
CTAGGAGAGTTTTGAGTAGGAAATGGCAGATGAGTTGCTG
GAGAGCAAGTGAAAAATTATGAAATGAGAAGGTTATTAAA
GGTCCTAAAAGGAAATAGCGGGAGGTTATTTTAGCTGTGG
AAGGGACACTTAACTAATAAGCAGAGCAGGATGGGACACA
CAGAGTGTGGCTTAGGAGAGAGCTTCCAGCCCAGTGACAG
TAAGCTGGAAGGCTTTTGACAGGGGCCAAAATGATGAATA
TGAAAGGCTATTTATCCTAGGAAATTCCAGATAGATTCTG
AGACATGGAAACGAGGCCTGTAGTAGCAAGCTACTGACAT
GAGGAAAGTTTAGATCCAGAAAGTTTAACTGTAAGTTTGG
TTACAGTTAAGCATTTAGATTCTACTTGAAATACAAATCA
GAGCCACACAAACATCAGTTCTAAGCCCCTCGGCTAAGAT
CAACTGTAGTACCAGACAAGCAACATGGAAAAAAGATAAA
CAAATTAGTATTGTAATATAAATATATTTCTTGTTTTTTA
CGTAGAGATCCTTTCTAACAGCTGAATACTAAAGTAAGTG
AAATAGGCAGAGACAAATGAATAATATCTGATAGAAAAAT
TTCAAAATTAAGCAAGTAGATAAGGAGGTGGTGGTGATGA
AATCGCCTTTGCAAAAATTGTAACAGTGAGAAAATTATGG
CAGTGCAGAATATATGATATAGCAAACTCGCCTCTCACCT
TTAGCCTTCAAGCTGCCATTCATTAAGCCAAGCTAACTTT
GGGAAACATTTTGTTTATAGTTTAAATGATAAAAGCCTCT
CCCCAAAACTCAACCAACGTTGTAAAGCTAATGAGAGACC
ACCAGGCTAGAGAGATAGAGGAGCTTGAATGCTGCTATGG
TGGGGACATGACTATCAGCCACTATTCTGGAGGTCACAAG
ACAGGCAACTTCCCCAATTACTCCTGTAGATAACATCACT
ATTATAGAAACTAAGATTGGCCTTTTGGATATCTTTTCAG
GTTTTTTGCATGACACCAATGGCTCCACCTAGACCCACCA
ACTGCTCCTGTGGCTCCACCCAGAAGCAACTCAGCACACA
AGATGACTGTTTTCCACACGCCTATGATTGCACCTCCAAC
CAATCAGCAGCAAGTATCCACTGTCTAGCCACCTCTACCC
CTTCTTCCAAACTACCTTTGGAAAATCCCTAACCCTCAAT
GAGATTGATTTGAGTAATAACTCCATCACCTGCATAGTGT
GGCTGTCTTCATATCAATTAATCTCTTTCTTTACTGCAAT
GCTCCATGAATTGATTTTGTTTGTGCAGTGGGCAGGAAGC
ACCTGTCAGGTGGTTACAGTGATAATGGTGATAGTAGTAA
TCCAGAAATGAAGTTCTAAGGAAAACAAATTTTTTCTGAA
AGAGAGTAAAAGAGATCAGGAACAAGACACTTGTTCTTGC
CACTTCCATTCAACGTACTGTTAGCAGTCAATCTTTACAG
ATCTGCAGCAACTTGATTCTTGCCTCCTCGATAAGAAGAA
TTTGTCCAAGATGGCATAAGGCAGAGTGAGAGATCAAGGC
AAGTTTCTGAGTAGGAGTGAGAATTGATTTAAAACTTTCA
GAGCAGGAATGAAAGGAAGTAAAGTATTCTTGGAAGAGAG
CCAAGTGGGCAACTTGAGAGATCCAAGTGTACTGTCTGAC
CCCGACTTACGGTTTTATACATTGGCATAATTCCAGGGTT
TGTGTTTCTTCTCCCCAGATTCTTCCCTTGGGGTGGGTTG
TCCACATGCACAGTGGCCTGCCAGTCCTTGGGCGGGGCCA
CATGTACAGTGTGTTTACTGAAGTTGTACGCATGCTCATT
TGAGATATTTTTTCCCTTACCAGTCAAGTGTTCCCAGAGG
AGGGTCATATACCAGTGAAACTCCACCATTTTGCCCCCTA
GTGGGCATGGTTGAACCTACTTGCCCAAATCCTGAGATCT
TATTAAGAAGCTGCTGATCACCAGCTTCAGGTGTTTTCTA
TCTATTGGGAGACAGCCTTTCCCTGGCAGAAGCTACAACC
ATTATCTTAGGTAGTTTAACAACTGCCTGACCATTACCTG
ATGGTGACCTGACATTCCAGGGGAGGAGGGCCCTCTCCTG
TCCTGTTCATGTCTGCCTAGTTACCTATTCTAACAGTACT
GCAGGTTTTAGTCAGAGGAATTAGGCAAGAAAAAGAAAGA
AAAGGCATCCAAATCAGAAAGGAAGAAGTAAAAATATCTC
TACAAGATGACTGATACAATTTGGCTTTGTGTCCCCACCC
AAATCTCATCTTGAATTGTACTCGCATAATTCCCACGTGT
TGTGGGAGGGAGCCGGTGGGAGATAATCCAATCATGGGGG
TGGTTTCCCCCAAACTGTTCTCATGGTAGTGAATAAGTCT
CGTGAGATCTCATGGTTTGATAAGGGGAAACTTGTTTCAC
TTTGCTCATTCTCTCTCTTGCCACAGTCGCGTGAGACGTG
TCTTTCACCTTCGGTCACGATTGTGAGGCCTCCCCAGCCA
CGTGGAACTGTAAGTCCAATAAATCCCTTTCTTCCGTAAA
TTGTCCAGTCTCAGGTATGTCTTTATTAGCCGCATGAAAA
CGCACTAATACAATGACATCTTGTATTTCAAAAATCTTGG
GAAACACACAATACACATACATGAATATTAAAGCTGAAAA
TGAGTTCAGCAAGGTTGCAGGTTATAAGATCAATATAGAA
AAGTCAGTTGTATTTAACCCAGGAGGCGGAGCTTGCAGTG
AGCTGAGATCGTGCCACTGCACTCCAGTCTGGGTGACAGA
GTGAGACTCTGTCTCAAAAAAAAAAAAAAAGTCAGTTGTA
TTTTTGGATACCAGTAATGATGCGGTGAAAATGAAATTAA
CAAACAATTCAATTCACAATAGCATCAAGCAGAATAAAAG
TCAGAATTAAATTTTAAAAAGTGCTTTAAGACTTTTGTAT
GCTAAAAACCATAAAGTATCATCAAAAGAAATTAAATAAG
ACCTAAATAAATGTGAAAACACCTCATGTTCATGGATCAA
AAGTCTCAATATTTTTAATGTTGATGAAGAGTCAAGCTCT
GTAAAATATTTGAAGAGGTTTATTCTGAGCCAAATATAAA
TGACCAATGGCCCACGACACAGCCTTCAGATCATGAAAAC
ATGTGCCCAAGGTGGTCGGAGAACAGCTTAGTTTTATACA
TGTTAGGAATACATGAGACATCAATCAAATACATGGAAGA
TGTACATTGGTTCAGTCCAGAAAGGTGAAACAACCGAAAG
TGAGGGCTTCCAAGTCACACGTAGATTCAAAGATTTACTT
ATTGGCAATTGGGTGAAAGAGTTAAGTTGTTTTCCAAAGA
CTTAGGAATGTCTGGGTTAAGATAACGGGTTGTGGATACC
ATGGTTTTATCATGCAGGTGAAGCCTCCAGATAGCAGGGT
TGGAGAGAATGGATTGTAAATGTTTAACAGACTTAACAAG
TCTTTTCTATTGGTAATTCCAAAAGGGAAGATGGCATAAT
GGGGCATGTCTGACTCCCACCTTCCCCCATCATGGGCTGA
ATTTGATTTTTCAGGTTACCTCTGAGATGCCCTTCTCAAG
GGGCTGAGGTAAGAGATGGTCAGGGGGCTTAGGATTTTAT
TTTTGGTTTACATTCAGATGGCATTACTCCTCAATGGATA
CAGATTCAAAGCAATCCCTATTAAAATCCTATTGCCTTTT
TTGCAGAAACTGACAAACTGATCCTAAAATTCATATGAAA
ATGCAAGGGACCTGGAAGAGCCAAAACAATCTTGAAAGGG
AAGAACAAAGCTGAAGAACGCACACTTCCTTATCTCAAAA
CTTATTTCAAAGCTACAGTAATCAAGACTGTGGCACTGGT
GTAAGAACAGACACGCAGATAAGGGAATATAGAGTCCAGA
AATAAAACTGTGTCTATGGTCAACTGATTTTTGACAAGGA
TGCCAAGACCATCCAAAGGAGAAATAAGAGTCTTTTCAAC
AAATGGTATGGGGACAAGTAGACAGCCATGTGCTAAAGGA
TGAAGGTGTACCCCTAGTGTATTGGTATGCTACGGCTGCC
ATAAAAAGGAATCACAGACTGGATTGCTTAACAACAGTGA
TTTATTTTCTCACAGTTCTGGAGGCTAGAAGTCCAAGATC
AAGGTGTCAGCAAGGTTTGTTTCTTCTGAGGCTACTCACG
CCTTGGCTCGCAGATGGCCGTCTTCTCCCTGTGACTTCGC
ATGGTCTTCTCTCCATACATGCCTGTGTCCCAATCTCCTC
TTAAGGATATCAGTTATATTGGACTAGGGCCCACCCTAAT
GAGCTCATTTTAACTTAATTACCTCTTTAAAGACCCTATT
TCCAAATACTGTCACAGTCTGAGTAACTAGGGGTTATGAC
TTCAACATATGAATTTTGGGGGTGGGGGGAAACACAATTC
GGCCATAATACCCTGCCTTACATCATATACAAAAATTAAC
TCAAAATGCATCAAAGACCTAAATGTAAAAGCTACAATTA
TAAAACCCTTAAAGAAGAAATTTTCGTGACCTTAGATATG
ACACCAAATGCACAAACAACAAAAGAAAAAAATAAATTGG
ACTTCATTAAAATTAAAAATGTTTGTATTTCAAAGGACAT
TATCTAGAAAATGAAAAGACAGTCCACAGAATGGGAGGCA
ATACCCAGCACATATAAAGAACTGTTACAACTCAGCCTGG
GCAACTTAGTAAGATCCTGTCTCTTAAAAAAAAAAAAAAA
AAAAAAATTTTGCTGGATGTGGTGGCACATATGTAGTCAC
AGCTACTTGGGAGCCTGACATGGGAGGATCCTTTGAGCTC
AGGAGTCTGAAACTGCAGTGAGCCATGATTTTGCCACTGC
ATTACAGCCTGGGCAACAGAAAGAGACCCTGACTCAAAAT
ACATATATATCTGTTAAAACTCAACAATAAAAGTGCAGGA
AACCCAATTAGAAAGTGGGCAAAGTATCTGAACAGCCATT
TCTCAAAAAAATATATACAAATGGCCAATAAGCACATGAA
AATATGTTCAGATGAGGTTAGGCGCATTTGGGGTGGTATG
GCTGTAGACTTGAAAAGATGTTCAACATCAGGAGAATGCA
AAGCAAAACACAACAAGATGTCACTTCATGCCCACTAAGG
TGGTTATAATAAAAAAATAAGGTAGACAATAACAAGTGTT
AGCAAGGATGTGAAAGAATCAGAACCCTCATTGTTTCGAT
TGTCTCCTATTCACCCTGCTAATACGGGAGGAATTCCTGC
CCTACGGTTGCAAACATGGTCAAACACACCTGATATAGAC
AGATAAGACTGACAGGAGTTTATTAGTAACATGTATTCAT
ATCCCCAAGGGAGGAAAACATCATGTTAGGCCTGGATTAA
AAAACAGTGAACAATCAGGGGTGTGGGAGGCAGCATTTAT
GGTATCAAGAAAGTGCAGTGCCCCCCAGCTCCCCTGGGAG
GATGTGATTGGCTTGTTTGAGTAATGACACAGGCTGGCAA
GGAACTGAAGCTTGCTACTTAGGGATAAGAAAGAACAGTG
CCACTGGGTATAGTGGCTAATGCCTATAGTCTCAGCTGCT
TTAGAGGCTGAGGCAGGAGGATTGAGTCCAGGAATTGGAG
GTTACAATGAGCTATGATTATGCCACTGCACTCCAACCTG
GGCAACAGAGTGAGACCCCAGCCCTAAAAAAAATCAAAGA
AAAGAACAGTGTCTCATCCTTTGATTAAGGAGGGTTGTTT
GGCTAGGAAACCTTATCCACAGGAGCACAATAAGGAGGAG
ACCTTGCACTTAGGTGATTGGAGACCTTCCCGGTTTCTGC
CAGATGTTGAGGCGGCACATAATATTGGGCTTTAATTTTA
GGCCTTACAACAAACTTATACGTTGCCTCGGGGGATGTAA
TGGTGCAGCTACTTTGGAAAACAGTCTGGCAGCTCCTCAA
AAAGTTAAACACAGAATTACCATATGATCCGGGAATTCTG
TTCCTAGGCATATACCCAAGAGAACTGAAAGCATATATTC
ACAAAACCTTGTACACAAATGTTCACAGTGGTATTATTCA
TAACAGTCAAAATGGAAACAACTGAAATGTTTATTAACTG
ATTAATGGATAAATAAAATGTGGTACATCTGAATAATGGA
ATATTATCTAGCAATAGAAAGGAATTAAGAACTGATACAT
GCTACAACATGGATAAACCTTGAAAACATTATGCTAAGGA
AAAAAAGCCAGTCACAAAAGACCACTTATATGATCCCATT
TATATGAAATGTTCAGAAGAGGTAAATCCACAGAGATAGA
AAACAGATTAGAAGTTGTCAGGTGGTGACAGGATGGGGAA
ATGGGAAGTGGCTACTATGCTCATGGAGTGATAAGAATGT
TCTAGAATTAGATAAAGGTGATGGGTGCACAAGTTTGTGA
CAATCCGAGAAACCACTAATTGTACATTTTTAAAGGGCAT
TTTATGACACACAAATTATATCTCAATCATGAAAATGAGA
GAAGCTAAATACTGGGGACAAGAGCAATTAATTTCAAAGC
TTTGAAAAGCAAAGGAGGCCAGGCACGGTGGCTCATGCCT
GTAATCCTAGTACTTTGGCAGGCCAAGGTGGGTAGATCAC
TTTAGGCCAGGAGTTTGAGACCGGCTTGGCCAACATGGTG
AAAGCTTGCCTCTACTAAAAATACAAAAATTAGCCAGGTA
TGGCAGCGTATGCCTGTAGTCCCAGCTATTCTGGAGGTTG
AGGCACAAGAGTCTCTTAAACCTGGGAGATGGAGGTTCCA
GTGAGCCGAGATAGAGCCACTGCACTCCAGCCTGAGCAAC
AGAGCTGGAATCTATCTTAAAAAAAAAAAAAAAAAAAAAA
AAAAGCAAAGGAGACCTGGGTTGAAAAAAGCTGCTATCCT
GGCAGATTTCTTATTCATATACACATAGGAGGAATTGAGG
GAAAAGAAAACCTATGCTTTCTCAATTTGACTCTAAGTCA
GTTAGTCAATAAATATTTATTAAGTGCCTACTATGTGCCA
GCAACTCCAATACAAAGGTAAACTAGTGGGCAGACCCCAT
ATAGAGATTAACTACAAGGAGGAAGACAACCAACCAACCA
TTTAATCAGGTAACAGTCCCAGGTGTGCGAAGGGCTGCCA
AATAGATGTCCCAGAAGAGAAAGGGAGCCTGTGTTTTCAC
TGTCTAACCTAAGTTTGCAGAAGGCACAGAAAGTCCCTAA
CGTAGGAAAGCTAAATGGAAATTAGCTTATTGAAGAGAGG
GAGAAAGAGCATTCCTGGCAGAGGAAACCAGTACATGTGA
TGGCTCTTAAGTGAAAGACAGATTGGTCTACTGGGAAAAC
CTGAAAGAAGTACATTATGTCTTGACTGAGAGAGTGCAAA
TGAGAGGAAAGGAAGGGGCAGTTGAGGACGGAGAGGTAAG
TTGTGCCAGATCATAAAAACTATGTGGACTGTGTCAAAAC
TGTGAACTTTATCCTAAGAGCAATGGAGGCCTTTGAAGGA
CTTTAAGCAAAAAAGAAGTTACTTCTCTGACCTCATCTCT
TACCGCCCTTCCCTCACTCTCTTGTTGTAGTCTCGTTGGC
TTCCTTCTGTCACTCAACACTCAGTCACACTCCCAGCACA
GAGCATCTCTTCACTACCTTCAGTCTTTGTCCAAATCTCA
CCCTCTAGTTGGGGCCTATCCTGACTACCCTATTTAACAT
TGCAGCCTACCCATAACTTCCACTACCCTGCAGTACTTTT
CCTTTTCCCCATAACACTATAACTTCTAATATACTGCATT
CATATATTTATTATGGTTATTGTTGATATGGTTTGGCTGT
GTCCCCACCCAAACCTCATCTTGAATTCTAACTCCCACAA
TTCCCATGTATCGTGGGAGGAACTCGGTGGAAGGTAATTA
AATCCTGGGGGCGGGTCTTTCCCATGCTGTTCTCCTGGTA
GTGAGTAAGTCTCATGAGATCTGATGGTTTTTAAAACGGG
AGTTTCCACCATCTGGGAAGGGAGGAGCGCCTCTGCCCAG
CCCCCGCACCGTCTGGGAAGTGAGGATTGTCTCTGTCTGG
CCACCCAACAGTCTGGGAAGTGAGGAGCGCCTCTGCCTGG
CCGCCTCACCCTCTGGGAAGTGAGGAGCGCCTCTCCCTGG
CCCCCGCACCGCACTGTCTGGGAAGTGAGGAGCGCCTCTC
CCTGGCCCCCGCACCGCACCGTCTGGGAAGTGAGGAGCGC
CTCTCCCTGGCCCCCGCACCGTCTGGGAAGTGAGAAGCGC
CTCTCCCTGGCCCCCACACTGTCTGGGAAGTGAGGAGCGC
CTCTGCCGGCTGCTGTGCAGCCATACAAGTATGAAGTGGC
AACCTTGTGTGTGATCTTTCTGCCCTCCTCAGGTTTGCAT
TTTTGACATTAAAGTTTACTTTTAAGTTAAAATAAATAAA
TAAATACAAACGGGAGTTTCCCTACACAAGCCCTCTCTGT
CTGCTGCCATCCATGTTGGATGTGACTTGCTCCTCCTTGC
CTTCCTTCATAATTGTGAGGCCTGGCCCAGCCACGTGGAA
CTGTACGTCCATTAAACCCCTTTCTTTTGTAAATTGCCCA
GTCTTGTGTATGTCTTTATCAGCAGTGTGAAAACGAACTA
ATACAATTATCAACTGTCTCTTGCTAGAACATAATTTCCA
CAGAGACAAGTAGCTTTGTTACTTTAGTTCACTGATCTAT
TCAAGTACATAGAACAGCATCTGTCTCTAAATAGGTGTTT
AGTAAATATTGTTGAATAATAACTAAAATCTGCTTTAATA
GTATTAAAAAGTTGAAAAACAACAGACCCTGGGTGAGGCT
GCAGAGTAAAGAGAATGCTTATACACTGTTGGTGGGAATA
TAAATTAGTTCAGTCACCATGGAAAGCTATTTGGCAATTT
CTAAAGAACTTAAAACAGAACTACCATTTGACCCAGCAAT
CCCATTACTGTGTGTATGTCCAAAGGAATATAAATTGTTC
TACCATAAAGACACATGCACATGTATCTTCATCGCAGCAC
TGTTCACAACAGCAAAGACATGGAATCAACCTAGATGCCC
ATCAACAGTATACTGGGTTAAATAAAATGTGGTACATAAA
CACCATAGAATACTATGCATCCATAAGGAGAATGAGATCA
TGTCCTTTGCAGCAGCATGGATGCAGCTGGAGCCATCATC
CTAAGCAAACTAACACAGAACAGAAAACCAAATACCACAT
ACTCTCACTTATAAGTGGGAGCTAAACATTGAGTACACAT
GGACACAAAGAAGGGAACAATAGACATGGGGCCTACTTGA
GGGTGGAGGAGGGTGAGGATCCAAAAACTACCTATTGGGT
ACTATGCTTATCACCTGAGTGAAGAAATAATCTGTATACC
AAACCCCCATGACACACAATTTATCTATATAACAAACCTA
CACAGGTACCCCTGAAATTCAAAGTAAAAAAAAAAAAATC
TGCTTTAAAAAGACTACTCTACTGGCAGCGTGGCAATGGA
CTGAACAACGGTCAAGAGTATATGGGGGAAGTGCAGTCAC
CCACTGCTGTCAGTTCCACTGCTAACACTCAAATTCAAGC
CACCATCTTCTCAAACCTACCTCTTTCATAAACCTCGGCA
TGATCTAAACTAATCATATTGATATGGTTTGGATGTTTGT
CCCCTCCAAATCTCATGTTGAAGTGTAATCCCCAATATTG
GAGGTAGGGCCTAGTGGGAGGCGTTTGGGTCACAGGGGTA
GATCCCTCATGAATGGCTTATTGCCATCCCCTTTCTAATG
AGCTAGTTCTCACTCAGTGGGTTCACATGAGATCTGGCTG
TTGTAAAAGAGTCTGGGACCTCCCCCTTCTGTCTCTTGCT
TCTCCTCTTGTCATGTGATATATAGCTCCCCTTGCTTTCT
GCCATGATTGTAAGCTTCCTGAGGCCCTCACCAGAAACAG
ATACCAGTACTATGTTTTGTGTATAGCCTGTTAAACTGTA
GCCCAAAATAAAACCACTTTTCTTATCTTTCTTTTTTTTT
TTTTTTTTTTTGGAGACAGAGTCTTACTCTGTTGCCCAGG
CTGGAGCACAGTGGTGCAATTTCAGCTCACCGCAACCTCC
ACCTCCCAGGTTCAAGCGATTCTCCCGCCTCAGCCTCCCG
AGTAGCTGGGACTACAGGTGCACACCACCATGCCTGGCTA
GTTTTTTTAGTAGAGATGGGTTTCACCATGTTGGGCAGGC
TGGTCTCGAACTCCTGACCTCCAGCGATCCGCCCACCTTG
GCCTCCCAAAGTGCTGGGATTACAGGCGTGAGCCAATGTG
CCTGGCTCAAACTTCTTCTTCTTCTTCTTCTTTTTTTTTT
TTTAATAAATTACCCATCCTCAAATGTTTCTTTATAGCAA
TGCAAGAACTAACGTATATATTCATTTATTTGTTTAATTA
CTATCTTTCTTTCATTGGAGTGCAAGTTCCATGAAAGCAG
GGTCTTTCTTTCCTGGTTACTACTTTATCTCCAATGCCTA
GAACAGTACCTGGCACTTCATAGGTATCCAATTTTTGTTA
CTACAGGAGGTCCTGCAATAATCCAGGAGACCATCATTTT
CCTGGAAAATTTGGTGGCCTAAAAGCTACCAAAGTAAGAA
TAGGAGGAAAGTGGGAAGATTCTAAAAATTTTCAAGAAGT
AGAATCCACAGGACTTGGTGATTGAATGGATATGGGATAT
TAAGAAGAGAGTTAAGGATAACTTCTAGATTTTTGGTTTG
AGCAGCTGGGTAGAGTCCTTACTGAAGGTGGAGGTTACTA
GAGGAAAATTACATTTGGGAGGGCACATTATTTCAGTTTT
GACTTTTGATGTGCCTGTGAAACACCCAAGTCGACATGTT
CAGTTCACAGCCAAATATGTGGGTTTGGATTAAATATAAA
TGAGAGTAAACATCAACCTAAGTGCCCATCAACTGAGGAG
TAGATGAGAACATGTGATACATTAATATATACACCATGGA
ATACTACTCAGCCTTAAAAAAGAACAAAATAATGTCTTTT
GTAGCAACTTGAAAGAGGAGGCCATTATGCTAAGTGAATT
AACTCAGGAATGGAAAATCAAACACTGCATGTTCTCACTT
ATAAGTGAGAGCTAAGTTATGGGTATGCAAAAGCATACAA
AGTAGAAAGTGGACACTGGAGACTCAGAAGGGGAAAGAGT
GGGAGCGGAGTGAGGGATTAAAAAAATAAAAATAAATGAG
AGTAAACATGTATAGATGAAACCAGGGGAATGAACAGGAT
CAACAAGGGAGAAGCAAGAAGTGACTTCCTAGAGGCTGGA
GATATGTAGAACTCCAAGTTAATGGCTAGGGAAAAAAAAG
GAAACGAGGGAAAAAAAAGAGAGAAGTAGCAGAAGGGGAG
ATAAAAGAAAGGACAGAAGCCGAGGGAAGATGTTTCCGAA
ACATAAAAAAAGAAGGGGAAGAAAAAGGAAGCGTTGTGTC
TGTCATTATGCTGTTTTGACAACTGTTGAAGGATCAAGTA
AGATATCAAAAAAGCTTCAATGGAATGGTAAGGAAAAACC
ATACTGGAAAGGGCTGAAAAGCCAAAAACATCAAAGATAT
ACTTCTGAACTTTTTTTTTTTTTTTTTTTTTGAGATGGAG
TCTCACTCTGTTGCGCAGGCTGGAATACAGTGGTGTGATC
TTGGCTCACTGCAACTTCTGCCTCCCAGGTTCAAGTGATT
CTTGTGCCTCAGCCTCCCAAGTAGCTGGGATTACAGGTGC
CCCCCATCACGTCTGGCTGTTTTTTGTATTTTTAGTAGAG
ATGGGGTTTCATCATGTTGGCCAGGCTGGTCTCGAACCCT
TGACCTCAGGTAATTCACCCACCTCGGCCCCCCAAGTGTC
AGAACTTTTATATAAGCCCTTCCAAACTAAGAGAAGGTCC
AGGCTTCTAGAATTTAGCCATGATTCACTGCTTCCCTAAA
GAAACCGGATATTCTCCCAAAAAAAGAAAATAATACTGGA
CTCTTCGAAGCTGACTGAAGAGCTTTGTTTATATGATTTA
TTAATAAAAAGATTACTAAATTATTACTTTTAAACTGCTT
TGCTTTATATTTATTACATTTACATATTTATGTATAAATA
TATAAATGTATACATTTGTTTATATATTATATTTATACTG
ATATTGATAACTTGCTTTCAATTTCCATAAACGTGCTTGT
TTAGCAATTCTGGTTTTTTTGAAGAGTATAGGAAAATGCA
TTCTCATGTTGCTGGCAGAGAAGAATTTTGTAGGCCGGGC
GCGGTGGCTCAAGCCTGTAATCCCAGCACTTTGGGAGGCC
GAGACGGGCGGATCACGAGGTCAGGAGATCGAGACCATCC
TGGAGAACACGGTGAAACCCCGTCTCTACTAAAAAATACA
AAAAACTAGCGGGGCGCGGTGGCGGGCGCTTGTAGTCCCA
GCTACTCGGGAAGGCTGAGGCAGGAGAATGGCGTAAACCC
GGGAGGCGGAGCTTGCAGTGAGCTGAGAACCGGCCACTGC
ACTCCAGCCTGGGCTACAGAGCGAAACTCTGTCTCAAAAA
AAAAAAAAAAAAAGAATTTTGTAATATGTATCCAAAATTA
AAATTTGGTTACAGTTTGACATAGCAATTCCATTTCTAGA
AATTTACCGGAGATATCAGATAAGTACACAAAGATGCAAG
TTTAAGGATATTTGTTACAGTTTTGTTTAACAGGAAATTC
TGGAAACAAATGTCCATAAAAACTAAATATAAAATTGGTT
AAATAAATTATGGTATAGGGGAAAGTTCTAGTGGCTTGAG
CGGATGGGTGGCAGGAGGAACCATTATGAGAACTGAAGCT
GACGATTAAACCTGAACAGGAGCAAGATTACAACCTCTCA
AAAGCACCGAGACTTTGTGGCAGAGTCCGTGGGGGAAAAG
CCAGGAGGAAGCCTGGCTGGGATTGGTGAAGTTATGGACA
AGAAGCTGCAGGAAAGGGGCTTTGACAAGGCCTATGTTGT
CCTTGGCCAGTTTCTGGTGCTAAAGATGAAGACCTCCTCC
GAGAATGGCTGAGGGACACTGGTGGTGCCAATGCCAAGCA
GTACCAGGATTGCTTCGGATGCCTTCGAGAGTGGTGTGAC
GTCTTCTTGTGGTGCTTTCTGGGAAGCCCTCAATCCCCAG
CCCTCAACTGGAGTTTGCAACCGAATAGAGACTCCTCCCC
TGTCCTCAACAAAGGAAAAGACTGCTATTGTCCTACTCAC
CTACAATGTACTCCAGGGTCTTTTGGGAGTTTTCTCTCCT
AACCATTTTAACTTTTTTGGATTCTCGCTCTTGCATGCCT
CCTGTCTTCCTTTTTCCCCTGCCAGTTCCCTGGGGACAGT
TATCAGCTTTCCTGAATGGATTCCTGGCCCTGTCCCTCAC
CCCCACCCTCACTTTCAGTCCATTTGATACCATTTGGCTC
CTTTTTTGACAGAAAAGTCACTGTCCTTGTAAAGTTTTTT
AGATCAATTAAGTCAGTGGCTTTCAAAAAAAAAAAAAATT
ATGGTACAGGGCAGGGCGCGGTGGCTCACGCCTGTAATCC
CAACACTTGGGGAGGCCAAAGTGGGTGGATCACCTGAGAT
CAGGAGTTCGAGACCAGCCTGGCCAACATGGTGACACTCC
ATCTCTAGTAAAAATACAAAATTTAGCAGGGCTTGGAGGC
TTAGACTTGTAATCCCAGCTACAAGGGAGGCTGAGACAGG
AGAATCACTTGCAACCCAGGAGGCGGAGGTTGCAGTGAAT
CAAGATCGTGCCACTGCTCTGCAGCCTGGGCAACAGAACT
AGACTCCGCCTCAAAATAAATTATGGCATATACAATAGGA
TAAAAACAGTCAAAAGAAAATTCTGTCTCTAACAGAATTT
AGAGACAGAGGTGCTAAATAGCACCTCAGTACACTGTAGT
ACTGAGTGCTAGGCATCAATCATATATTAACTCATTAAAC
TCTGACAACAATCTTATGAGACTGGTATTACTAATATTCC
CCCATTTAAAAAATGGAGAAACTGTAATTTACCTAAGACC
ATTGGATAAATTGTTTTTAATGAATCTGAACTTAAGTAGT
CTGGCTCCAATGTCCACATGCTTTTAACCATTACATATGT
TTAGTGACATGGAAAGATATTCATGATATACTAAATGAAA
AAGAGTATTGTTCAACAGCATTTTTTGAAAGAAAATAAAT
TTATGTGCATCCTTTCACACTGTTCTTCTGGATTTTCTCC
CACTTTCCCATCTTATCTCAAACCCAGATTAAAAATATAC
ATACATACATACATATGTGTATAGGTAGGTAATGCATACT
TATATAACCATAGACCAAAGCATGGGATAAAGGCTTTATA
CCAAGTTTTTATTATGGTTATCCCTGGGAATGGGATTATG
ATTGGGCCTTATTTATCTCTGTAGTGTTTGCATGTAGGAC
ACGAAACGAGCATATAATACTTTGGGAAGGCCAGAGAAAA
ACACTCTGCCATTTGCTTTTAACCACGGTCAGCAAACAAA
AAACCTATTCTGACTGAAAAATTTCTGTGCCCAATATGAA
GTGACTAAGATCAATTCTGACTTATCATCTCCAGTCTATT
AAATCTATTGAATGTATTCTATGACTACCTAATGTTTCAT
ATAAGTAAATAAATTAGATTTGGAGGAATATATCTGAACT
ACCTACTGTACACAAAATGATTTCATGATGCTGCCTAGTA
TTGTGAATCATTCGTTTAGCTCAGTACCTTTCTAGCTACC
TGATAGGCTATTACTAACCAAAAAGAAGCTGATCCTGTTC
AGAAAGCAGGTGTCTTTAAAACCAAACTGAGCAACAGAGA
ATTCATCCTATATCTATCCCATTCAAAAACATTATAAATC
CAATTTTCCCACTACTGAGACAAAAGTCTTTAGGTGGTCT
TGCGCTTTGATCTCTCAATAATCAACTAGGGGCTGGGGGA
AGAATTAGATGTTTTTCTCTGGCTAATACCATTACTCTTC
CACAAATAACACCTAGACATTTAATGTATGTTAATGAGAT
AATCTGTTAGTACTTAACACAGAGTATAAATGTTCAAGAA
GTGTTAGGTCTGTCCCCTCATCACAAGAAATGCTTATAAT
ACAGAGATATCTGAAGTCTCTCTGTAGCTATACTGAAAAT
TCGTTAGGCTCAATTCATAAGCACTTTGAAGGCCAGGCTC
ATTGGCTCACACCTATAATCCCAGTGCTTTGGGAGGCCAA
GGCAGGAGGACTGCTTGAGTCCAGGAATTTGAGACCAGCC
TGGGCAACATAGTGAGACCCCGTCTCTACAAAATTTTTAA
AATTAGCTGGGCATGGTGGCATCTACCTGTAACTCTAACT
CCTCAAGAGGCTGAGGTGGGAGGATCACTTGAGCCCAGGA
ATTTGAGGCTGCAGTAAGCTAGCTATCAGCATGCCACTGT
ACTCTAGCCTAGGCAACAGAGTGAGCAGAATGAGACCCTG
TCTCAAAAAGCAAAAAACAAAACAAAACGAAACAAAACAA
CAACAACAAAAAACCCCAGCAATTTGAAGTTCTCCAAAGT
TTTAAATTTTGATATAAACAAATACATATAATTTTTCTGG
TATACTATACTAGTTTGGGTATGCTTTTTTCCAAGTGGTG
GCAATAGATGATTAAAGTACACTTCAGTTTAGTCCCATAT
ATACTTTGTCTATGGGGGGGTCAGCTTCAGGATTCATATA
AGGAAGTTACATAAATATAGGGCACTAGTGATGAGAGGGC
TCTTTTTATCTTCTCTAACTAGTAAAATTCTCTAAGATGA
TGCTAGAAGAGTGCCCATGTATTGCTAAAGAAGACAGAAA
AAGCCTTCCTGCCCAGTGACCAGAGAATGTCCTCTGTAGA
GGTCTTGTCTGGGTTAACATGGACAAAATAAATGAAAATA
ATATGAACAAGTCAACATGTCAATCAAGAAGATAACTTAC
TAATGTATATAGTATTAAGTTGACACAGGGTATAGGTGAG
AGGAGCCGGGCACATTCCTCAGCCCCGGGCTCAAAACAAA
CAAGCCCAGTACAAACACATCCCATCCTCCCATCCCACCA
CATATCTCTCAAACTTCCTGAGCCCAGTACAAACACCACC
TGGAAGGTCTCCGATAAGGAGACAGCCGTTCAAGGTTTTA
CTGAAAGCGGAACCGAAGAATTCCTTTGTTCCCCTGTAAC
TTTCGGGCTATAAAAAAGCAAGCACTCGCATTGTTCGGGG
CCCTCTTGTATGCTGTGTAATGGAGGGACCAGGTTCGAAC
TTGTCATAAAGATCCTTGCCGCTTGGCTTTGACTCTGGAC
TCTGGTGGTCTTCTTTGGGGAACAGAGGGTCTGGGCATAA
CATCTGGGGGCTCGTCCGGGATTCCCCAAGCCCACCAGAC
CCCTGGTCAACGGATCTGCTAGGATCGATCTACTGATAGG
TGAGCTGGCTCGTCTCCGTTTGTCTGTCTGTGTCTGTGTC
TCTATGTCTGTTCTGAATCTGAATCTGTGACTCGCGAGGT
CTGAAACTGGAGCTGGCACAGTCCTGGCGGACGCACTATA
GGACGGCCAGTGGAGACCGGTGGGAGACGTCCCCTGGCTC
TCGTCTGATCTGAACTGCCCTGAGCACGTCTGCGGTTTGG
GCAGTAGCTGCCTCTGATCTGAACTGCCCCGAGCGCGTTT
CCGGTTTGGGCAGTAGCTGTCTCTGATCTGAACTGCCCGG
CGCGGTTTGGGGTTTGGGCAGTAGCTGTCTCTGATCTGAA
CTGCCCGGCGCCGGTCTGCGGTTTGGGCAGTAGCTGTCTC
TGATCTGAACTGCCCGGCGCCGGTCTGCGGTTTGGGCAGT
AGCTGTCTCTGATCTGAACTGCCCGGCGCCGGTCTGCGGT
TTGGGCAGTAGCTGTCTCTGATCTGAACTGCCCCGAGCGC
CGGTCTGGGGTTTGGGCAGTAGCTGTCTCTGATCTGAACT
GCCCGGCGCGGTCTGGGGTTTGGGCAGTAGCTGTCTCTGA
TCTGAACTGCCCAGCGCCGGTCTGGGGTTTGGGCAGTAGC
TGTCTCTGATCTGAACTGCCCAGCGCGGTCTGGGGTTTGG
GCAGTAGCTGTCTCTGATCTGAACTGCCCAGCGCCGGTCT
GCGGTTTGGGCAGTAGCTGTCTCTGATCTGAACTGCCCAG
CGCCGGTCTGCGGTTTGGGCAGTAGCTGTCTCTGATCTGA
ACTGCCCGAGCGCCGGTCTGGGGTTTGGGCAGTAGCTGTC
TCTGATCTGAACTGCCCGAGCGCCGGTCTGGGGTTTGGGC
AGTAGCTGTCTCTGATCTGAACTGCCCGAGCGCCGGTCTG
CGGTTTGGGCAGTAGCTGTCTCTGATCTGAACTGCCCGAG
CGCCGGTCTGCGGTTTGGGCAGTAGCTGTCTCTGATCTGA
ACTGCCCGAGCGCCGGTCTGCGGTTTGGGCAGTAGCTGTC
TCTGATCTGAACTGCCCGAGCGCCGGTCTGGGGTTTGGGC
AGTAGCTGTCTCTGATCTGAACTGCCCGAGCGCCGGTCTG
CGGTTTGGGCAGTAGCTGTCTCTGATCTGAACTGCCCGAG
CGCCGGTCTGGGGTTTGGGCAGTAGCTGTCTCTGATCTGA
ACTGCCCAGCGCCGGTCTGGGGTTTGGGCAGTAGCTGTCT
CTGATCTGAACTGCCCGAGCGCCGGTCTGGGGTTTGGGCA
GTAGCTGTCTCTGATCTGAACTGCCCGAGCGCCGGTCTGC
GGTTTGGGCAGTAGCTGTCTCTGATCTGAACTGCCCGAGC
GCCGGTCTGCGGTTTGGGCAGTAGCTGTCTCTGATCTGAA
CTGCCCGAGCGCCGGTCTGGGGTTTGGGCAGTAGCTGTCT
CTGATCTGAACTGCCCGGCGCCGGTCTGGGGTTTGGGCAG
TAGCTGTCTCTGATCTGAACTGCCCAGCGCCGGTCTGGGG
TTTGGGCAGTAGCTGTCTCTGATCTGAACTGCCCGGCGCG
GTCTGCGGTTTGGGCAGTAGCTGTCTCTGATCTGAACTGC
CCAGCGCCGGTCTGCGGTTTGGGCAGTAGCTGTCTCTGAT
CTGAACTGCCCGGCGCCGGTCTGGGGTTTGGGCAGTAGCT
GTCTCTGATCTGAACTGCCCAGCGCCGGTCTGGGGTTTGG
GCAGTAGCTGTCTCTGATCTGAACTGCCCGAGCGCGGTCT
GGGGTTTGGGCAGTAGCTGTCTCTGATCTGAACTGCCCAG
CGCGGTCTGGGGTTTGGGCAGTAGCTGTCTCTGATCTGAA
CTGCCCAGCGCGGTCTGCGGTTTGGGCAGTAGCTGTCTCT
GATCTGAACTGCCCGGCGCGGTCTGCGGTTTGGGCAGTAG
CTGTCTCTGATCTGAACTGCCCGAGCGCGGTCTGGGGTTT
GGGCAGTAGCTGTCTCTGATCTGAACTGCCCGAGCGCCGG
TCTGGGGTTTGGGCAGTAGCTGTCTCTGATCTGAACTGCC
CGAGCGCGGTCTGCGGTTTGGGCAGTAGCTGTCTCTGATC
TGAACTGCCCGAGCGCCGGTCTGCGGTTTGGGCAGTAGCT
GTCTCTGATCTGAACTGCCCGGCGCCGGTCTGGGGTTTGG
GCAGTAGCTGTCTCTGATCTGAACTGCCCAGCGCCGGTCT
GCGGTTTGGGCAGTAGCTGTCTCTGATCTGAACTGCCCGA
GCGCCGGTCTGCGGTTTGGGCAGTAGCTGTCTCTGATCTG
AACTGCCCAGCGCGGTCTGGGGTTTGGGCAGTAGCTGTCT
CTGATCTGAACTGCCCGAGCGCCGGTCTGGGGTTTGGGCA
GTAGCTGTCTCTGATCTGAACTGCCCGGCGCGGTCTGGGG
TTTGGGCAGTAGCTGTCTCTGATCTGAACTGCCCAGCGCG
GTCTGCGGTTTGGGCAGTAGCTGTCTCTGATCTGAACTGC
CCAGCGCCGGTCTGCGGTTTGGGCAGTAGCTGTCTCTGAT
CTGAACTGCCCGAGCGCCGGTCTGGGGTTTGGGCAGTAGC
TGTCTCTGATCTGAACTGCCCGAGCGCGGTCTGGGGTTTG
GGCAGTAGCTGTCTCTGATCTGAACTGCCCAGCGCCGGTC
TGGGGTTTGGGCAGTAGCTGTCTCTGATCTGAACTGCCCA
GGCGCGGTCTGGGGTTTGGGCAGTAGCTGTCTCTGATCTG
AACTGCCCGGCGCCGGTCTGGGGTTTGGGCAGTAGCTGTC
TCTGATCTGAACTGCCCAGCGCCGGTCTGGGGTTTGGGCA
GTAGCTGTCTCTGATCTGAACTGCCCGAGCGCCGGTCTGG
GGTTTGGGCAGTAGCTGTCTCTGATCTGAACTGCCCGAGC
GCCGGTCTGCGGTTTGGGCAGTAGCTGTCTCTGATCTGAA
CTGCCCAGCGCCGGTCTGCGGTTTGGGCAGTAGCTGTCTC
TGATCTGAACTGCCCGAGCGCCGGTCTGCGGTTTGGGCAG
TAGCTGTCTCTGATCTGAACTGCCCGAGCGCCGGTCTGGG
GTTTGGGCAGTAGCTGTCTCTGATCTGAACTGCCCGAGCG
CGGTCTGCGGTTTGGGCAGTAGCTGTCTCTGATCTGAACT
GCCCGAGCGCCGGTCTGCGGTTTGGGCAGTAGCTGTCTCT
GATCTGAACTGCCCCGGCGCCGGTCTGCGGTTTGGGCAGT
AGCTGTCTCTGATCTGAACTGCCCAGCGCCGGTCTGCGGT
TTGGGCAGTAGCTGTCTCTGATCTGAACTGCCCGAGCGCC
GGTCTGCGGTTTGGGCAGTAGCTGTCTCTGATCTGAACTG
CCCAGCGCGGTCTGGGGTTTGGGCAGTAGCTGTCTCTGAT
CTGAACTGCCCGAGCGCCGGTCTGGGGTTTGGGCAGTAGC
TGTCTCTGATCTGAACTGCCCCGGCGCGGTCTGGGGTTTG
GGCAGTAGCTGTCTCTGATCTGAACTGCCCAGCGCGGTCT
GCGGTTTGGGCAGTAGCTGTCTCTGATCTGAACTGCCCAG
CGCCGGTCTGCGGTTTGGGCAGTAGCTGTCTCTGATCTGA
ACTGCCCGAGCGCCGGTCTGGGGTTTGGGCAGTAGCTGTC
TCTGATCTGAACTGCCCGAGCGCGGTCTGGGGTTTGGGCA
GTAGCTGTCTCTGATCTGAACTGCCCAGCGCCGGTCTGGG
GTTTGGGCAGTAGCTGTCTCTGATCTGAACTGCCCAGGCG
CGGTCTGGGGTTTGGGCAGTAGCTGTCTCTGATCTGAACT
GCCCCGGCGCCGGTCTGGGGTTTGGGCAGTAGCTGTCTCT
GATCTGAACTGCCCAGCGCCGGTCTGGGGTTTGGGCAGTA
GCTGTCTCTGATCTGAACTGCCCGAGCGCCGGTCTGGGGT
TTGGGCAGTAGCTGTCTCTGATCTGAACTGCCCGAGCGCC
GGTCTGCGGTTTGGGCAGTAGCTGTCTCTGATCTGAACTG
CCCGAGCGCCGGTCTGGGGTTTGGGCAGTAGCTGTCTCTG
ATCTGAACTGCCCGAGCGCCGGTCTGCGGTTTGGGCAGTA
GCTGTCTCTGATCTGAACTGCCCGAGCGCGGTCTGCGGTT
TGGGCAGTAGCTGTCTCTGATCTGAACTGCCCGAGCGCGG
TCTGGGGTTTGGGCAGTAGCTGTCTCTGATCTGAACTGCC
CCGGCGCGGTCTGGGGTTTGGGCAGTAGCTGTCTCTGATC
TGAACTGCCCCGGCGCCGGTCTGCGGTTTGGGCAGTAGCT
GTCTCTGATCTGAACTGCCCCGAGTGCCGGTCTGCGGTTT
GGGCAGTAGCTGTCTCTGATCTAGGCTGCCGGAGCATGAT
CATGACTAAATATCATTAATAAGTCAGATCAGATTTCCTT
TGCAGGGATTCAAACCCACATTCCTTTACAGGAAGAGACT
ACAAATTATTACAGGATGGGTAATACCCAGAGCACTCCTC
TATCTCTCTTTACAAATAATTTCAAAGTAAGAGCAAGGGG
CCATGATGTTGGTATGGAAATCAGGAAAGGAAAGCTAATT
ACTCTGTGTCGCTCTGAATGGCCTGCCTTTGATGTAGGGT
GGCCACCCGAAGGGACCTTCCGACTTGCGGTCATCAGTAG
GGTAAAGTCCAAGATTTTCCTACCTGGGCGTGCGGGGCAC
TTAGATCAAATCCCATATATCCTCATATGGCAGGACCTTG
TTGAGAACCCGCCTCCTTGGCTGTCCCTTTCCAATTAGCC
TCTGAACCCTGTAAGGCACTGGTTGCTCGACCACTAAAAT
CCAAGCAACCAACTGCCCCCCCCCATCCTGTTCTACCTGA
TAGCGGGGACCCACTGTTCACAGAACCCCCTCCGTACCCC
TCTGGGCCCCAGGCCCCGGCCCCCCGGGCTGAGTCGCGGG
AGGGAGCAGGCGGAGGGGAGGCGGCCGGCACACATGGGCC
CGCTGATAGGGAAGGTAACTTTGGAGGGCCAGCGGGGCGG
ACGCGAGGGCGCACTGCTGGCTAGCCCCCAGCCGCCTGAC
TCCACGGTGGCTTTACCCCTTTGGAAATAGGACCCCAGAT
GACACAGGAATCCCCAGGCTCCAGTACTGGCCATTCTCCA
CCAGTGATCTGTATAACTGGAAGACTCAGAGTGCTCGGTT
TTCAGACAACCCCAAAGATTTACTGGCTTTACTGGATAGT
GTCATGTTCACCCACCAGCCCACTTGGGATGATTGCCAGC
AGCTCCTCCGAATCTTGTTTACCACGGAAGAGCGAGAGAG
AATACAGGTAGAAGCTAGAAAGCTGGTCCCGGGGACGACG
GTCAACCGACTGCCAACCCCGACCTCATAAACGCGACCTT
TCCTCTGAGCAGGCCGGCGTGGGACTACAACACGGCAGAA
GGTAGGGATGGCTACACCTTTATCGCCAGACTCTAATGGC
AGGTCTCCGGGCAGCTGCTCTAAGCCCACTAATTTGGCCA
AAGTATATTCTATTCTATAGGAAAGACAGAGAGCCCAGCC
ACCTACTTAAAAAGATTAATGGAAGCTTTTAGACAGTACA
CCTCCATAGATCCAGAGGCTCCAGGAAGTCAGGCAGCTGT
TGTAATGTCTTTCGTAAATCAGGCAGCCCCAAATATTAAA
AACTCCAAAATTAAAAGACTCGGAAGGAAAGCGGATTCAG
GACCTCCTTCAGACAGCCCAGCGGGTTTATAATAACAGAG
ATACTCCAGAGGAAAGGCAATTTAAGGTCACTGAACCAAG
GTCCTGGCAGCAGTAGTACAGAAAAAAAAATCTACAACCA
GAGTACACCCAACCTAGGCGGCCCCCCCAGGCATGATAAT
CTGAGAAAAGACCAATGTGCCTACTGCAAGGAGGCTAGCC
ACTGGGTAAGAGACTGCCTCGCTGCTGTCCAACCCGGACC
TGGATGCCCCACTCCACGACTGCACCGAGATACTAACTCA
GTTGCACGGAGTTCGAGAAGACCTGCAGGACCACCCACTT
CCTGCCGCCGACCTCGTCTGGTTCACTGATGGGAGCAGCT
TCATGCATCAGGGCCAGAGGTACGCTGGAGCGGCAGTGAC
TTCAGAGACTAAAGTAATCTGGGCGGAACCCCTGCCCCCG
GGGACATCGGCCCAGAAGGCCGAACTGATAACGCTCACCC
AAGCTCTTACCTTAGGGGCGGGGAAAAAGCTGACGGTATA
TACAGACAGCCGATATGCTTTTGCAACGGCGCCTATACAT
GGGGCCATTTACAGGGAGCGGGGGTTACTGACGGCTGAAA
GAAAAGAGATAAAAAACAAGCAAGAAATCCTAGCCCTGCT
AACAGCCCTATGGAGGCCAGAAAAGTTAGCCATTGTGCAT
TGCCCAGGGCATCAGAAACCAACTACTCCAACTGCTCAAG
GCAACTTTCTGGCGGATCAAACTGCAAGAAAGATGGCAAG
GCTCCCAGCCAACTCCTTGCACTCCAGCTCCTGACCCGGG
CCCCGGGACTTGCCATATTTCCTGAATATTCAGAACAAGA
TCTCCAGTGGATTGACAAACTTCCCTGAAACAAATCCAGA
ATGGGTGGTGGACTGATACTAATGACCAAACCATCCTACC
AGAAAAATTAGGACAACAGGTGTTAGAACACATCCACGAA
CCACCCACCTGGGGGCGGCGGATGATAGACCTGATCAGAC
GCTCCAAGCTCAAAATCAGACATATAGCTGAGACGCCAGC
AGTATCGTGACAAGTTGCAAAGTCTGCCAGCTTAACAACG
CATACCCCAATCTCAAGCTGCAACAGGAACAAGGCTCAGG
AACCAGGCCTGGTATCTACTGGGAAGTAGATTTTACTGAA
ATAAAGCCAGGAAAGTACGGGTACCAGTACTTACTTGTCT
TTGTAGATACTTTTTCAGGGTGGACTGAAGCATTCCCAAC
CAAAAGAGAAACTGCTCAGGTCGTAGCAAAGAAAATTCTG
GAAGATATCCTTCCCAGGTATGGCTTCCCGTCCAGATAGG
GTCAGATAATGGGCCCGCTTTGTCGCTAAGGTAAGTCAGG
ATTTGGCTTCCATCCTTGGGGCAAATTGGAAACTCCATTG
CTTACAGGCCCCAGAGTTCAGGACAGGTAGAAAGGATGAA
TCGGACCTTAAAAGAGACCTTAACTAAATTGACTATGGAG
ACTGGCGCTAATTGGGTAGTCCTTCTCCCCTACGCTCTGT
TCCGGGCCCGTAATACCCTTACAGACTGGGCCTTACCCCT
TATGAAATCATGTATGGTAGACCCCACCCCTAGTTCCCAG
CCTAAAGATGATCTGCTCAAGTCTGAAACAGAAAATGTCT
CTGAACTCTTATTTTCCCTACAAGCCTTGCAGAAAATTCA
TCAAGAAATCTGGCCCAAGCTGAAGGAACTATATGAGACC
AGTCCCCTGACACCCCATCCATACCAGCCGGGAGACTGGG
TCCTGGTCAAGCGACACCGACAAGAGACCCTAGAACCCAG
GTGGAAAGGACCACTCCAGGTACTCCTAACCACACCCACC
GCCCTAAAGGTAGAAGGCATCGCGTCGTGATCCACTACAC
CCACGCTGCCGGTGGACCCAACCTCCGACCTCCTGGGACC
AATCACGGCGGCGGCTGAAGCACCGGACACGTGGACTGTG
GACAGAGCTAAGAACAACCCTTAAAACTCACCCTTCGCCG
ACAGCATAGCTCACTGCAAACATGCAGTTAGGTAGTCTGA
CTCTAACGTTGGTCGCCCTAGTGGCCGCTGGGGAAAACAA
AGCCAGCTCCTAATCCCTTTGTCTGGAGATTCTGGCTTTA
TGAAAACCAAACCCACCCTGGGCAACCTCATAAGCCCGGA
AATTAGTGGCCAGTGCAGATTGCCCCTCCTCAGGTGCAAT
AGCCCAATTTTACTAAATTTTACCGATTTCCCAATAGCCA
AACCAGTGGCACCAATGATATGCTTCGAGTATGATCAGAC
TCAATACAATTGTAAGCACTATTGGTGGCACCAAAGTGCT
GGCTGCCCTTATAACTATTGTATCATCCATAAATACCAAT
GGTGGGGTGGAAAAGAACAGATAAACCCCAGATGGCCCTT
CCATCGTAGACGAGATGGAGACCTTTCATATACATGGATA
GTTAGAGACCCCTGGAACTCCCGCTGGACCACGCCTCAAC
ACGGGGCTGTATACTACTCCTCCGCCTCCACATGGCCTAG
TAGTCACCTCTATCTGTGGCAGGGTCTAGTGCAGGTACGG
CCCCTGGTCCATGGAAATATCCAGCGACAAGAAAACCGCC
TGACACAAGATTTACGTCCTTTTTCCTGGTTAAAATTATT
GCAAGAAGGATTAGAACTTGCTAACCTTACAGGACTTCAC
AGCCTGTCTGGCTGCTTTCTGTGTGCCACTCTAGGGCGCC
CACCGCTAACCGCTGTCCCCTGCCATGGGGATCCTCTACC
TCTGCCCAAGCTAACAACCACCGCAACCTCTCATATGCCC
CTATCCCTAACGTGCCACTATGAGGGAGCAGGTGGAGGGG
AGGCGGCCGGCACACATGGGCCCGCTGATAGGAAGGTAAC
TTTGGAGGGCCAGCGGGCGGACGCGAGGGCGCACTTCAGG
CTAGCCCCCAGCCGCCTGACTCCACGGTGGCTTTACCCCT
TTGGAAATAGGACCCCAGATGACACAGGAATCCCCAGGCT
CCAGTACTGGCCATTCTCCACCAGTGATCTGTATAACTGG
AAGACTCAGAGTGCTCGGTTTTCAGACAACCCCAAAGATT
TACTGGCTTTACTGGATAGTGTCATGTTCACCCACCAGCC
CACTTGGGATGATTGCCAGCAGCTCCTCCGAATCTTGTTT
ACCACGGAAGAGCGAGAGAGAATACAGGTAGAAGCTAGAA
AGCTGGTCCCGGGGGACGACGGTCAACCGACTGCCAACCC
CGACCTCATAAACGCGACCTTTCCTCTGAGCAGGCCGGCG
TGGGACTACAACACGGCAGAAGGTAGGATGGCTACACCTT
TATCGCCAGACTCTAATGGCAGGTCTCCGGGCAGCTGCTC
GCAAGCCCACTAATTTGGCCAAAGTATATTCTATTCTATA
GGAAAGACAGAGAGCCCAGCCACCTACTTAAAAAGATTAA
TGGAAGCTTTTAGACAGTACACCTCCATAGATCCAGAGGC
TCCAGGAAGTCAGGCAGCTGTTGTAATGTCTTTCGTAAAT
CAGGCAGCCCCAAATATTAAAAAACTCCAAAAATTAAAAG
ACTCGGAAGGAAAGCGGATTCAGGACCTCCTTCAGATAGC
CCAGCGGGTTTATAATAACAGAGATACTCCAGAGGAAAGG
CAATTTAAGGCCACTGAACCAAGGTCCTGGCAGCAGTAGT
ACAGAAAAAACATCTACAGCCAGAGTACACCCAACCTAGG
CGGCCCCCCCAGGCATGATAATCTGAGAAAAGACCAATGT
GCCTACTGCAAGGAGGCTAGCCACTGGGTAAGAGACTGCC
TCACTGCTGCCCAACCCGGACCTGGACGCCCCACTCCACG
ACTGCACCGAGATACTAACTCAGTTGCACGGAGTTCGAGA
AGACCTGCAGGACCGCCCACTTCCTGACGCCGACCTCGTC
TGGTTCACTGATGGGAGCAGCTTCATGCATCAGGGCCAGA
GGTACGCTGGAGCGGCAGTGACTTCAGAGACTAAGGTAAT
CTGGGCGGAACCCCTGCCCGGGGACATCGGCCCAGAAGGC
CGAACTGATAATGCTCACCCAAGCTCTTACCTTAGGGGCG
GGAAGAAGCTGACGGTATATACAGACAGCCGATATGCTTT
TGCAACGGCGCATATACATGGGGCCATTTACAGGAGCAAG
GGTTACTGACGGCTGAAAGAAAAGAGATAAAAAACAAGCA
AGAAATCCTAGCCCTGCTAACAGCCCTATGGAGGCCAGAA
AAGTTAGCCATTGTGCATTGCCCAGGGCATCAGAAACCAA
CTACTCCAACTGCTCAAGGCAACTTTCTGGCGGATCAAAC
TGCAAGAAAGATGGCAAGGCTCCCAGCCAACTCCTTGCAC
TCCAGCTCCTGACCCGGCCCCGGGACTTGCCATATTTCCT
GAATATTCAGAACAAGATCTCCAGTGGATTGACAAACTTC
CCTGAAACAAATCCAGAATGGGTGGTGGACTGATACTAAT
GACCAAACCATCCTACCAGAAAAATTAGGACAACAGGTGT
TAGAACACATCCACCGAACCACCCACCTGGGGGCGGCGGA
TGATAGACCTGATCAGACGCCCAAGCTCAAAATCAGACAT
ATAGCTGAGACGGCCAGCAGTATCGTGACAAGTTGCAAAG
TCTGCCAGCTTAACAACGCATACCCCCAATCTCAAGCTGC
AACAGGAACAAGGCTCAGGAACCAGGCCTGGTATCTACTG
GGAAGTAGATTTTACTGAAATAAAGCCAGGAAAGCACGGG
TACCGGTACTTACTTGTCTTTGTAGATACTTTTTCAGGTG
GACTGAAGCATTCCCAACCAAAAGAGAAACTGCTCAGGTC
GTAGCAAAGAAAATTCTGGAAGATATCCTTCCCAGGTATG
GCTTCCGTCCAGATAGGGTCAGATAATGGGCCGCTTTCGT
CGCTAAGGTAAGTCAGGATTTGGCTTCCATCCTTGGGGCA
AATTGGAAACTCCATTGCTTACAGGCCCCAGAGTTCAGGA
CAGGTAGAAAGGATGAATCGGACCTTAAAAGAGACCTTAA
CTAAATTGACTATGGAGACTGGCGCTAATTGGGTAGTCCT
TCTCCCCACGCTCTGTTCCGGGCCCGTAATACCCTTACAG
ACTGGGCCTTACCCCTTATGAAATCATGTATGGTAGACCC
CACCCCTAGTTCCCAGCCTAAAAGATGATCTGCTCAAGTC
TGAAACAGAAAATGTCTCTGAACTCTTATTTTCCCTACAA
GCCTTGCAGAAAATTCATCAAGAAATCTGGCCCAAGCTGA
AGGAACTATATGAGACCGGTCCCCCGCCGACACCCCATCC
GTACCAGCCGGGAGACTGGGTCCTGGTCAAGCGACACCGA
CAAGAGACCCTAGAACCCAGGTGGAAAGGACCACTCCAGG
TACTCCTAACCACACCCACCGCCCTAAAGGTAGAAGGCAT
CGCGTCGTGGATCCACTACACCCACGCTGCCGGTGGACCC
AACCTCCGACCTCCTGGGACCAATCACGGCGGCGGCTGAA
GCACCGGACACGTGGACTGTGGACAGAGCTAAGAACAACC
CCTTAAAACTCACCCTGCGCCGACAGCATAGCTCACTGCA
AACATGCAGTTAGGTAGTCTGACTCTAACGTTAGTCGCCC
TAGTGGCCGCTGGGGAAAACATAAAGCCAGCTCCTAATCC
CTTTGTCTGGAGATTCTGGCTTTATGAAAACCAAACCCAC
CCTAGGCAACCTCATAAGCCCAGGAAATTAGTGGCCAGTG
CAGATTGCCCCTCCTCAAGGTGCAATAGCCCAATTTTACT
AAATTTTACCGATTTCCCAATAGCCAAACCAGTGGCACCA
ATGATATGCTTCGAGTATGATCAGACTCAATACAATTGTA
AGCACTATTGGTGGCACCAAAGTGCTGGCTGCCCTTATAA
CTATTGTATCATCCATAAATACCAATGGTGAGGTGGAAAA
GAACAGATAAACCCCAGATGGCCCTTCCATCGTAGACGAG
ATGGAGACCTTTCATATACATGGATAGTTAGAGACCCCTG
GAACTCCCGCTGGACCACGCCTCAACACAGGGCTGTATAC
TACTCCTCCGCCTCCACATGGCCTAGTAGTCACCTCTATC
TGTGGCGGGGTCTAGTGCAGGTACGGCCCCTGGTCCATGG
AAATATCCAGCGACAAGAAAACCGCCTGACACAAGATTTA
CGTCCTTTTTCCTGGTTAAAATTATTGCAAGAAGGATTAG
AACTTGCTAACCTTACAGGACTTCACAGCCTGTCTGGCTG
CTTTCTGTGTGCCACTCTAAGGCGTCCACCGCTAACCGCT
GTCCCCCTGCCATAAGGATCCTCTACCTCTGCCCAAGCTA
ACAACCACCGCAACCTCTCATATGCCCCTATCCCTAACGT
GCCACTATACCTAAACCCCAGCCAAGAAAAGTTTCCCTAC
TGTTTCTCAGGAACTAATTCCAGCCTCTGCAGCATCACTG
CAACGCCCCCTAATATCACCTTAAAGGCTCCGTCAGGCAT
ATTCTTCTGGTGTAATGGAACATTATCTAAAAACCTATCA
AGCCCCTCTGTTACCAACCTACTGTGTCTTCCTGTCATTG
CAGGAATCTCCTCACCGCATCCTTCATGGCAGCCGGACTG
GCGGGGGAGCCTTAGGTCACACCCTCATAGAAAGTAACAA
GCTGTACCAACAATTTGCCGTTGCTATGGAGGAGTCAGCT
GAGTCCCTTGCCTCCCTCCAGCGGCAGCTCACGCCCCTAG
CACAGGTAACCTTGCAGAACCGGAGGGCCTTAGACCTACT
CACTGCTGAAAAAGGGGTACGTGTATGTTCCTAAAGGAAG
ACTGTTGTTTCTACATAAATGAATCAGGACTTGTGGAGGA
CCGGGTCCAACAGTTACGCAAGTTAAGCACAGAAGTAAGA
ACACGGCAGTTTGCTTCAGCTGCAGACCAATGGTGGAACT
CATCTATGTTTTCTCTGTTAGCCCCCTTCCTTGGACCCCT
GCTGAGTCTTCTATTTCTGCTTACCGTAGGACCTTGTGTT
GTTAACAGAATTTTGTGGTTCGTTAGAGAAAGGTTTGACA
CTGTACAACTCATGGTCCTCAGAGCCCAATACCAACCTGT
AAACGCTGAAACAGAATCAGACTTGTAAGACCCAAGATTG
GCTCTAGAGATACCTGAAAAGAAGGGGGAATGAGAGGAGC
GGGCACATTCCTCAGCCCGGGCTCAAAACAAACAAGCCCA
GTACAAACACATCCCATCCTCCCATCCCACCACATATCTA
TATCTCTCAAACTTCCTGAGCCCAGTACAAACACCACCTG
GAAGGTCTCCGATAAGGAGACAGCCGTTCAAGGTTTTACT
GAAAGCGGAACCGAAAGAATTCCTTTGTTCCCCTGTAACT
TTCGGGCTATAAAAGCAAGCACTCGCATTGTTCGGGGCCC
TCTGGGGTTTGGGCAGTAGCTGTCTCTGATCTGAACTGCC
CGAGTGCCGGTCTGCGGTTTGGGCAGTAGCTGTCTCTGAT
CTGAACTGCCCAGCGCCGGTCTGCGGTTTGGGCAGTAGCT
GTCTCTGATCTGAACTGCCCAGCGCCGGTCTGCGGTTTGG
GCAGTAGCTGTCTCTGATCTGAACTGCCCGAGTGCCGGTC
TGCGGTTTGGGCAGTAGCTGTCTCTGATCTAGGCTGCGGA
GCATGATCATGACTAAATATCATTAATAAGTCAGATCAGA
TTTCCTTTGCAGGGATTCAAACCCACATTCCTTTACAGGA
AGAGACTACAAATTATTACAGGATGGGTAATACCCAGAGC
ACTCCTCTATCTCTTTACAAATAATTTCAAAGAAGTAAGA
GCAAGGGGCCATGATGTTGGTATGGAAATCAGGAAAGGAA
AGCTAATTACTCTGTGTCGCTCTGAATGGCCTGCCTTTGA
TGTAGGGTGGCCACCGAAGGACCTTCCGACTTGCGGTCAT
CAGTAGGGTAAAGTCCAAGATTTTCCTACCTGGGCGTGCG
GGGCACTTAGATCAAATCCCATATATCCTCATATGGCAGG
ACCTTGTTGAGAACCCGCCTCCTTGGCTGTCCCTTTCCAA
TTAGCCTCTGAACCCTGTAAGGCACTGGTTGCTCGACCAC
TAAAATCCAAGCAACCAACTGCCCCCCCCCATCCTGTTCT
ACCTGATAGCGGGGACCCACTGTTCACAGAACCCCCTCCG
TACCCCTCTGGGCCCCAGGCCCCGGCCCCCCGGGCTGAGT
CGCGGGAGGGAGCAGGCGGAGGGGAGGCGGCCGGCACACA
TGGGCCCGCTGATAGGGAAGGTAACTTTGGAGGGCCAGCG
GGCGGACGCGGGCGCGGCTCAGCTAGCCCCCAGCCGCCTG
ACTCCACGGTGGCTTTACCCCTTTGGGAAATAGGACCCCC
AGATGACACAGGAATCCCCAGGCTCCAGTACTGGCCATTC
TCCACCAGTGATCTGTATAACTGGAAGACTCAGAGTGCTC
GGTTTTCAGACAACCCCAAAGATTTACTGGCTTTACTGGA
TAGTGTCATGTTCACCCACCAGCCCACTTGGGATGATTGC
CAGCAGCTCCTCCGAATCTTGTTTACCACGGAAGAGCGAG
AGAGAATACAGCCTTGCAGAAAATTCATCAAGAAATCTGG
CCCAAGCTGAAGGAACTATATGAGACCGGTCCCCCGCCGA
CACCCCATCCGTACCAGCCGGGAGACTGGGTCCTGGTCAA
GCGACACCGACAAGAGACCCTAGAACCCAGGTGGAAAGGA
CCACTCCAGGTACTCCTAACCACACCCACCACCCTAAAGG
TAGAAGGCATCGCGTCGTGGATCCACTACACCCACGTCAA
GCCGGTGGACCCAACCTCCGACCTCCTGGGACCAATCATG
GCGATGGCTGAAGCACCGGACACGTGGACTGTGGACAGAC
CTAAGAACAACCCCTTAAAACTCACCCTGCGCCGACAGCA
TAGCTCACTGCAAACATGCAGTTAGGTAGTCTAACTCTAA
CGTTAATCGCCCTAGTGGCCGCTGGGGAAAACATAAAGCC
AACTCCTAATCCCTTTGTCTGGAGATTCTGGCTTTATGAA
AACCAAACCCACCCTGGGCAACCTCATAAGCCCGGGAAAT
TAGTGGCCAGTGCAGATTGCCCCTCCTCAGGGTGCAATAG
CCCAATTTTACTAAATTTTACCGATTTCCCAATAGCCAAA
CCAGTGGCACCAATGATATGCTTCGAGTATGATCAGACTC
AATACAATTGTAAGCACTATTGGTGGCACCAAAGTGCTGG
CTGCCCTTATAACTATTGTATCGTCCATAAATACCAATGG
TGGGGTGGAAAAGAACAGATAAACCCCAGATGGCCCTTCC
ATCGAGACAAGATGGAGACCTTTCATACACATGGATAGTT
AGAGACCCTGGAACTCCCGCTGGACCATGCCTCAACACGG
GCTGTATACTACTCCTCCGCCTCCACATGGCCTAGTAGTC
ACCTCTATCTGTGGCGGGGTCTAGTGCAGGTACGGCCCCT
GGTCCATGGAAATATCCAGCGACAAGAAAACCGCCTGACA
CAAGATTTACGTCCTTTTTCCTGGTTAAAATTATTGCAAG
AAGGATTAGAACTTGCTAACCTTACAGGACTTCACAGCCT
GTCTGGCTGCTTTCTGTGTACCACTCTAGGGCGTCCACCG
CTAACCGCTGTCCCCCTGCCATGGGGATCCTCTACCTCTG
CCCAAGCTAACAACCACCGCAACCTCTCATATGCCCCTAT
CCCTAACGTGCCACTATACCTAAACCCCAGCCAAGAAAAG
TTTCCCTACTGTTTCTCAAGAACTAATTCCAGCCTCTGCA
GCATCACTGCAACGCCCCCTAATATCACCTTAAGGGCTCC
GTCGGGCATATTCTTCTGGTGTAATGGAACATTATCTAAA
AACCTATCAAGCCCCTCTGTTACCAACCTACTGTGTCTTC
CTGTCACATTAGTTCTCCGGTTGACTCTACTTACTGCCGG
CAAGTTCCTAGGGTGTACCGGTAACTGGACTAGTGCTGTT
ATTCACCCAGTCCCTAGACTGAGACCTGCACGAGCCATAT
TTCTCCCCCTCATTGCAGGAATCTCCCTCACCGCATCCTT
CATGGCAGCCGGACTGGCGGGGGGGAGCCTTAGGTCACAC
CCTCATAGAAAGTAACAAGCTGTACCAACAATTTGCCGTT
GCTATGGAGGAGTCAGCTGAGGCCCTTGCCTCCCTCCAGC
GGCAGCTCACGTCCCTAGCACAGGTAACCTTGCAGAACCG
GAGGGCCTTAGACCTACTCACTGCTGAAAAAGGGGGTACG
TGTATGTTCCTAAAGGAAGACTGTTGTTTCTACATAAATG
AATCAGGACTTGTGGAGGACCGGGTCCAACAGTTACGCAA
GTTAAGCACAGAAGTAAGAACACGGCAGTTTGCTTCAGCT
GCAGACCAATGGTGGAACTCATCTATGTTTTCTCTGTTAG
CCCCCTTCCTTGGACCCCTGCTGAGTCTTCTATTTCTGCT
TACAGTAGGACCTTGTGTTGTTAACAGAATTTTGCAGTTC
GTTAGAGAAAGGTTTGACACTGTACAACTCATGGTCCTCA
GAGCCCAATACCAACCTGTAAACGCTGAAACAGAATCAGA
CTTGTAAAACCCAAGATTGGCTCTAGAGATACCTGAAAAG
AAGGGGGGAATGAGAGGAGCCGGGCACATTCCTCAGCCCC
GGGCTCAAAACAAACAAGCCCAGTACAAACACATCCCATC
CTCCCATCCCACCACATATCTCTCAAACTTCCTGAGCCCA
GTACAAACACCACCTGGAAGGTCTCCGATAAGGAGACAGC
CGTTCAAGGTTTTACTGAAAGCGCGGGAACCGAAAGAATT
CCTTTGTTCCCCTGTAACTTTCGGGCTATAAAAAAGCAAG
CACTCGCATTGTTCGGGGCCCTCTTGTATGCTGTGTAATG
GAGGGACCAGGTTCGAACTTGTCATAAAGATCCTTGCCGC
TTGGCTTTGACTCTGGACTCTGGTGGTCTTCTTTGGGGAA
CAGAGGGTCTGGGCATAACATAGGTCTGATATCCAGAGAG
GTAGTCCTGGGTTACTCAAAAGACAGATTAAACATGCAGT
GAAAGCACTGGTAAAGATGAGTCACCAAAAAAATGAGGAA
AGGCATTTTGGGAAAGACATAATATCTGAGAGTTTAAAAA
ATTAGATATAATATGAGAAATCAGAACTTTCTTGGACCTC
CTTATACTTACTTTATGTTTTAATATTGTTTTTAGTCTGA
ATTACATATACTTTCAATGCTTAGGCATTCTAAAAGTCTT
ATTCCAGCCCTGTTGAGAGGACATGTTGGAAAGTTTTGGC
TTGGATTTGTTTTAATAAAAGAAAAAAAATTAGAGGTCAA
AACCCATGACTTCATTAAAGGACACAGCAAATATGTTTGT
GTTATTTTATTTAAAATATTTTTCTATTTTCTAAATAGCT
TTGGCATAAAAAATATATAAACACAAATGATTTAATTTTA
AAAAGTGCATTTTACGAACTTCACAAAGAGCAAATGTGTA
ATGGAATAAGAGATGAGGAACAGAAACCCACTTACTGAGT
TGCAGAGGGCCTGTACTATTTCATGCCTTTGTTTAAAATC
AAGGCTATGTTAATGATTAGGTATGGTTAAGGCTCTCCTA
ACATATCAAGAGGTCCTCCTATGATACCATGTCACTATCT
TTTGAGGGATTCAGAAGAATGATAAGGGATCTAGGAACAT
ATTCTGAGTCACCTTGTAAAGAACAACAATAATGACAGCT
AACATTTACTAGGCAGTAAAATGTTCTAGATACTACATTA
AGGACTTCTTTGATCATCTCAATTCTTTTAACAATCTCAT
ATATTAATTTCTATTATTATCTCAAAACTCAGACTCTGCA
CACTTAGAATAATTTGCCTAAGGTCATGCGGTAGGGCTGA
AATTAGAAGCAAATCTGTCGGAGTCCAGGTCTGCCATTTT
AACCACCATGTTATACTGAGGAAAGGGTAAGCCTGTGCTT
TTGAGGCAATTATCACCTTTACTATCAGAATGTCTTCTTT
GACTGAAGGACAAAAACCAGCTGGGTTATTTTCACCAACT
CTGCAGCAAATGTCTTGCAGTTACCACATTATTAAAGCTG
TATGATATGTTGACATAAAATCCAACAAGGTAATTACAAT
AGAATTCTAAAGTGTTTTATAAATTTCTAACTATCATAGA
AAGAACTGCAAATTGAAATGTAGTAGTTCCTGTTTTAGTC
AGCATATTATGGAAACTTTAATAATTCAATTACATGTTTA
GGTACCTCCAGAGATGTTACAGTAAAAAGTGTTTTAAGAA
AAAAGAAGGCATCATTCTGACAGAAAACAATTTTTAACTT
TTTCTCTTATATCATCCAACTCATGATAAAAAGATATTTT
ATGTTACTGCAAAAAACACTAAAATAGTATCATTAAATAC
ATAGATTATAAGAATACATATGTAACAAACCTGCACGTTA
TGCACATGTACCCTACAACTTAAAGTATAATAATAATAAA
TAAATTTTAAAATAAATAAATTAATTAATTAATTAATTAA
AAAAAAAAGACTCCAAATAAACAACAACAGAAAAGAATGA
GAGGAGGGAAGAGGATCAGAGTTTCTCAGAGAAGTCATCT
TTTCTTGTGTGTCTGAGAAACTAAAATGATTCAAAGACTG
TAAATTGAATTATTCCAGTCCCAAGTGCAAAGAGGTAAGA
GAATTTGGTAACTTAAGATTAAAAAAAAAGACTTACCTTT
AGGAGAGCCAAAGCTACATGAAAGATTATGTTCAAACCCT
GAAATAGAAAAAGAAAGTGAAAATTAGTAGTGCCACATAT
ACCACGATTTTATTATTTCCCCAAGACTTCCATATATCTT
TAATAAAATTCCTAATTGCTTTCATCTTCACAAACAATAA
CTAAACCATGAGTTTTTTTTTTTAAGGCATTTTCTTTCCC
TGAGTGGCTTGTTGTAAATTTTAGGTGCTATTTAATCAAT
GTTCACATAAAATTGTTTTTACAATAAGTTATTTCCCTTC
AGTCAATTTCTGGATTATTTGCATGTGCCTAAGTCTTGTG
AAAGTCAAATTCCTTGCTCAAGCTGGCATAATGATGAAGA
AGTCTAATATTATTAATTGAAATTCCTAACCCTAATCTGG
ACATCTCGGTGTTACAGTTAAACTACAAGTAGCAGACAGA
ATAAAATAAAACAAAACAAGGCAATGTTGCCCATAAGTGG
GACAGATTGTGTACTGGAGGCTTTAAGTATCACACTGCAT
TTCCACTACTGTTCTTACTGTTTTCTTATTTGTTTTAGTG
ATTGCTTTCAAGTATTATTCGTATAACTAGAGGTGGTCAT
TAGGGGCTATCTGCCAGACTTCCTTTTCTTTTCTGAAAAC
TATAGCAATATTTCTTTAGAAATAAACAAATTAAATTGTT
CTTGAAGAAGCCATTCTAGAACTGAATTTTGAACTCTGGG
TTCTGCCCAATTGCTCTGAAGAGATGTTGAGTTATTAAAT
TCAAAAGATAGAGAATCTTATATGATAAAGATAACAATCA
GAAATAAGTTTGCTACAAAATGTGCTGTTTCCTTGCCATG
CAAGTCATCATACATAAGAAAAAAGATATTTCTTTTTTTT
TTTTCTGTATTTTTTTTTTAATTTATTTATTATTATTATA
CTTTAAGTTGTAGGGTACATGTGCATAACGTGCAGGTTTG
TTACATATGTATACTTGTGCCATGTTGGTCTGCTGCACCC
ATCAACTCGTCATTTACATCAGGTATAACTCCCAATGCAA
TCCCTCCCCCCTCCCCCCTCCCCATGATAGGCCCCGGTGT
GTGATGTTCCCCTTCCTGAGTCCAAGTGATCTCATTGTTC
AGTTCCCACCTATGAGTGAGAACATGCGGTGTTTGGTTTT
CTGTTCTTGTGATAGTTTGCTAAGAATGATGGTTTCCAGC
TGCATCCATGTCCCTACAAAGGACGCAAACTCATCCTTTT
TTATGGCTGCATAGTATTCCATGGTGTATATGTGCCACAT
TTTCTTAATCCAATCTGTCACTGATGGACATTTGGGTTGA
TTCCAAGTCTTTGCTATTGTGAATAGTGCTGCAATAAACA
TACGTGTGCATGTGTCTTTATAGCAGCATAATTTATAATC
CTTTGGGTATATCCCCAGTAATGGGATGGCTGGGTCATAT
GGTACATCTAGTTCTAGATCCTTGAGGAATCGCCATACTG
TTTTCCATAATGGTTGAACTAGTTTACAATCCCACCAACA
GTGTAAAAGTGTTCCTATTTCTCCACATCCTCTCCAGCAC
CTGTTGTTTCCTGACTTTTTAATGATCGCCATTCTAACTG
GTGTGAGATGGTATCTCATTGTGGTTTTGATTTGCATTTC
TCTGATGGCCAGTGATGATGAGCATTTTTCATATGTCTGT
TGGCTGTATGAATGTCTTCTTTTGAGAAATGTCTGTTCAT
ATCCTTTGCCCACTTTTTGATGGGGTTGTTTGTTTTTTCT
TGTAAATTTGTTGGAGTTCTTTGTAGGTTCTGGATATTAG
CCCTTTGTCAGATGAGTAGATTGCAAAAATTTTCTCCCAT
TCTGTAGGTTGCCTGTTCACTCTGATGGTAGTTTCTTTTG
CTGTGCAGAAGCTCTTTAGTTTAATTAGATCCCATTTGTC
AATTTTAGCTTTTGCTGCCGTTGCTTTTGGTGTTTTAGAC
ATGAAGTCTTTGCCCATGCCTATGTCCTGAATGGTACTAC
CTAGGTTTTCCTCTAGGATTTTTATGGTATTAGGTCTAAC
ATTTAAGTCTCTAATCCATCTTGAATTAATTTTCGTATAA
GGAGTAAGGAAAGGATCCAGTTTCAGCTTTCTACTTATGG
CTAGCCAATTTTCCCAGCACCATTTATTAAATAGGGAATC
CTTTCCCCATTTCTTGTTTTTCTCAGGTTTGTCAAAGATC
AGATGGCTGTAGATGTGTGGTATTATTTCTGAGGACTCTG
TTCTGTTCCATTGGTCTATATCTCTGTTTTGGTACCAGTA
CCATGCTGTTTTATTTCAAGTATGAGTTGGCATAAGTCCC
GTAAGTCCAGGGTCTATTTCATGTGCCCTCTTCATCGTGG
TCACTGATACACTCTGGCTAGCTTTTGGATATGGAGCTGT
ACCAAATGTACTACCCAAAAAGCTTACAATAAACCATGTT
TTTTCTGTTTCTGAAATAACTCTAGAAGCAAGGATTAGGC
CCAGATATTTAGAGTGTATTCCTGTTATGATTTGCTAACA
TAACCTTTCACATTCAGCTACCAGAGATATGACATAATGA
TGGAAGGAATGAATGATAAACACAAATATTCAGTTGGTTA
AAATATAAACAAAATATTTTTAGTTTGGGGTTTACTCAGT
TAATTCTTTAAGAAACCAAAAGAAGTAGGAAATAAGTATA
ATCAGGCCAGGAGATAAAAACAAATGAACGCAGTTCATAA
CCATACTAAGCAATTATCCTAGACTGGTTTTGATCACAAT
TTACCAACTAGAGAAAAGAAAGACTATTAGAGATTTTAAA
ATGTGGGTTACAATTAAGCAAAATTTGCTTTCTGAATCAA
AATTTCACTTCTTACCCACTAGCTGCTGCCCACCTGCCAA
AACTTAAAGGCCAATATAAAAGAGACCTACTGCCCTGTTC
TCCAACTCTGTCCACCACCACCACGTCACAACTGCTAGGC
AACAGTGAATTCTCACAACCTGAGTGCTTATCAGCCTGCC
ATCAGAACCTGATCCACTATTTCTCTGGTTCTTGTTTTTC
CAGGCACTGCTCAAAATGTAAACCCCTCTCATCTCTGTTT
TCTCATCTTCATAATGCTCTGGTCCTTTATCCTAAGCCAG
TTTCCTACTACTCCTCTCCTTCCCAAATCCTTTCATGGTA
GCCTTTGGAAACTCCACTCCATGTTCAGCTACCTTGGCTA
TATTCTTAACCTCCCTGTCAAACATTCCCCCCAAATTCCT
TATATTCACAGGAATAGTGAAATTTCATTGATTCTTATAA
CAACTTATAAAATAATTCTCATTTTTTAGAGTATGAATGT
GACTAGCCCAATATTATCATGTGAAAACCAAAAAGAAAAT
TCTAAGCCCTCCAACTAACTAAATGGAGGACCAAAGGGAC
CCAACTAAACCTGAAAAAATAGTTCAGAACATGATAGGAA
GGCGGAATCAGGCATGCCTCATTATACCCTCCTCCCTGTG
GAGTTCAGGCACACAACTGACCAGCATTAACATTAAAAGA
GAGATCCTAAGACAGACAGAAAAGACCCTGTAGCAATAAG
ATACCAAATTCCAACCTGACTCTAAGTATAGCATCACGTG
GCAGATAGCAGGGCCCTGAAAGAAACCAAACTGTTTTATC
CCAAAATAGATTCTGTAACATATTTTGAAATGGTTCTAAA
AAGCTGTCTTTTGTGGGGAAAATTTGCATTCTATAGAGGA
TTCCCTTCTCTTTCCAGGTCATTTTAAGATCCTGAAGACA
GACTGGCTGTGAGTCTAGAACCTTTTAAGGATCTCTAAAG
GAAACATTTGCCATTTATTGCCTCTGGGAGTGGTTACCTA
GGAGACTTCATATACATAAGAAGAACCCCAGTCTTTACAA
CCGCTTATCTTAACCCAGACACTCCTATCTATTGATTCCA
GGTTTTTAGATAATAACAACTCTTTCAACCAATTGCCAAT
CAGGAAATCTTTGCCAACCTGGGCAACAAAGTGAGACCCC
CTCTCTACAAGAAAGTAAAAAAAAAATTAGCCAGGTGTGG
TGGTGCACACCTGTGGTCTCAACTTCATGGGAGGCTGAGG
CAGGAGGAATGCTTGAACTGAGAGGGTGAGCTGCAGTGAG
TCAAGATCACACCATTGCACACCAGCCTAGATGACAGAGC
AAGATCCTGTCTCAAAAAACAAACAAACAAAGAAAAAGAA
AAGAAAAAGATAACATTTTTGAATCCACCTATGATCTGGA
AGCCCCAGCTTTGAGTTGTCCTGCCTTACTGCACTGAATG
AATGTATGCTTCACATCACATGTATTGACTGATGTCGTTT
TTGTTTTTTGAGACAGAGTCTTGCTCTGTCACCCAGGCTG
GAGTGCAGTGGTGCAATCTTGGCTCACCGCAACCTCCACT
TCCCAGATTCAGGCAATTCTTGTGCCTCAGCCTCCAGTGT
AGCTGGGGCTACAGGCTCTGCCACCACACCTGGCTAACTT
TTGTATTTTTAGTAGAGCTGGAGTTTCACCATTTTGGCCA
GGGTAGTCTCAAACTCCTGACCTCAAGTGATCCACTGGTC
TTGGCCTCCCAAAGTGCCGGGATTACATGTGTCAGCCACA
GCACCTGGCCTGATGTCTTTTTTTATTTTTATTTTTTAAA
CAGAGTCTTGTTCTGTCACCCAGGCTGGAGTGCAGTGGCA
CAATCAGAGCTCACTGCAGCCTTGACGTTTTGAACTCAAG
CAATCTTTCCACATCAGCTTCCCAAGTAGCTGGAACTACA
GGCATGTGCCACCACACCCAGATAATGTTTTTTTTTTTTT
TTGGTAGAGAGGGTTTCACTATATTGCCAAGCTATTCTTG
AACTCCTGGCCTCAAGCAACCCTCTGCCTCAGCCTCCCAA
AGTGCTAGGATTAAGGGCATGAGCCACTGTGCTCGGCAAT
GGATTAATGTCTTATGTTTCCTAAAAGATATAAAACCAAT
GTGAAACCCAATCACCTTGTGCACATGTTCTCAGGACCTC
CTGATGCTGTGTCATGGATCATAGTCTATAACTTGGCAAA
ATAAACCTCTAAATTGAATGAAACCCATCTCAGATGCTTT
TTAGTTTACATATGTGTTTAGTAACAGGCTAGAATCACCC
CTCAAGCCTCCTGATGTCTAGTCTAGTGAGATTTTCTCAC
ACCGTGCTGGTATAATGTCTAACATTTAAGTCTCTAATCC
ATCTTGAATTAATTTTCGTATAAGGAGTAAGGAAAGGATC
CAGTTTCAGCTTTCTACTTATGGCTAGCCAATTTTCCCAG
CACCATTTATTAAATAGGAATCCTTTCCCCATTTCTTGTT
TTTCTCAGGTTTGTCAAAGATCAGATGGCTGTAGATGTGT
GGTATTATTTCTGAGGACTCTGTTCTGTTCCATTGGTCTA
TATCTCTGTTTTGGTACCAGTACCATGCTGTTTTATTTCA
AGTATGAGTTGGCATAAGTCCCGTAAGTCCAGGGTCTATT
TCATGTGCCCTCTTCATCGTGGTCACTGATACACTCTGGC
TAGCTTTTGGATATGGAGCTGTACCAAATGTACTACCCAA
AAGCTTACAATAAACCATGTTTTTCTGTTTCTGAAATAAC
TCTAGAAGCAAGGATTAGCCCAGATATTTAGAGTGTATTC
CTGTTATGATTTGCTAACATAACCTTTCACATTCAGCTAC
CAGAGATATGACATAATGATGGAAGGAATGAATGATAAAC
ACAAATATTCAGTTGGTTAAAATATAAACAAAATATTTTT
AGTTTGGGGTTTACTCAGTTAATTCTTTAAGAAACCAAAA
GAAGTAGGAAATAAGTATAATCAGGCCAGGAGATAAAAAC
AAATGAACGCAGTTCATAACCATACTAAGCAATTATCCTA
GACTGGTTTTGATCACAATTTACCAACTAGAGAAAAGAAA
GACTATTAGAGATTTTAAAATGTGGGTTACAATTAAGCAA
AATTTGCTTTCTGAATCAAAATTTCACTTCTTACCCACTA
GCTGCTGCCCACCTGCCAAAACTTAAAGGCCAATATAAAA
GAGACCTACTGCCCTGTTCTCCAACTCTGTCCACCACCAC
CACGTCACAACTGCTAGGCAACAGTGAATTCTCACAACCT
GAGTGCTTATCAGCCTGCCATCAGAACCTGATCCACTATT
TCTCTGGTTCTTGTTTTTCCAGGCACTGCTCAAAATGTAA
ACCCCTCTCATCTCTGTTTTCTCATCTTCATAATGCTCTG
GTCCTTTATCCTAAGCCAGTTTCCTACTACTCCTCCTTCC
CAAATCCTTTCATGGTAGCCTTTGGAAACTCCACTCCATG
TTCAGCTACCTTGGCTATATTCTTAACCTCCTGTCAAACA
TTCCCCAAATTCCTTATATTCACAGGAATAGTGAAATTTC
ATTGATTCTTATAACAACTTATAAAATAATTCTCATTTTT
AGAGTATGAATGTGACTAGCCCAATATTATCATGTGAAAA
CCAAAAGAAAATTCTAAGCCCTCCAACTAACTAAATGGAG
GACCAAAGGGACCCAACTAAACCTGAAAAATAGTTCAGAA
CATGATAGGAAGGCGGAATCAGGCATGCCTCATTATACCC
TCCTCCTGTGGAGTTCAGGCACACAACTGACCAGCATTAA
CATTAAAAAGAGATCCTAAGACAGACAGAAAAGACCCTGT
AGCAATAAGATACCAAATTCCAACCTGACTCTAAGTATAG
CATCACGTGGCAGATAGCAGGGCCCTGAAAGAAACCAAAC
TGTTTTATCCCAAAATAGATTCTGTAACATATTTTGAAAT
GGTTCTAAAAAGCTGTCTTTTGTGGGGAAAATTTGCATTC
TATAGAGGATTCCCTTCTCTTTCCAGGTCATTTTAAGATC
CTGAAGACAGACTGGCTGTGAGTCTAGAACCTTTTAAGGA
TCTCTAAAGGAAACATTTGCCATTTATTGCCTCTGGGAGT
GGTTACCTAGGAGACTTCATATACATAAGAAGAACCCCAG
TCTTTACAACCGCTTATCTTAACCCAGACACTCCTATCTA
TTGATTCCAGGTTTTTAGATAATAACAACTCTTTCAACCA
ATTGCCAATCAGGAAATCTTTGCCAACCTGGGCAACAAAG
TGAGACCCCCTCTCTACAAGAAAGTAAAAAAAAAATTAGC
CAGGTGTGGTGGTGCACACCTGTGGTCTCAGCTTCATGGG
AGGCTGAGGCAGGAGGAATGCTTGAACTGAGAGGGTGAGC
TGCAGTGAGTCAAGATCACACCATTGCACACCAGCCTAGA
TGACAGAGCAAGATCCTGTCTCAAAAAACAAACAAACAAA
GAAAAGAAAAGAAAAAGATAACATTTTGAATCCACCTATG
ATCTGGAAGCCCCAGCTTTGAGTTGTCCTGCCTTACTGCA
CTGAATGAATGTATGCTTCACATCACATGTATTGACTGAT
GTCGTTTTTGTTTTTTGAGACAGAGTCTTGCTCTGTCACC
CAGGCTGGAGTGCAGTGGTGCAATCTTGGCTCACCGCAAC
CTCCACTTCCCAGATTCAGGCAATTCTTGTGCCTCAGCCT
CCAGTGTAGCTGGGGCTACAGGCTCTGCCACCACACCTGG
CTAACTTTTGTATTTTTAGTAGAGCTGGAGTTTCACCATT
TTGGCCAGGGTAGTCTCAAACTCCTGACCTCAAGTGATCC
ACTGGTCTTGGCCTCCCAAAGTGCCGGGATTACATGTGTC
AGCCACAGCACCTGGCCTGATGTCTTTTTTATTTTATTTT
TAAACAGAGTCTTGTTCTGTCACCCAGGCTGGAGTGCAGT
GGCACAATCAGAGCTCACTGCAGCCTTGACGTTTTGAACT
CAAGCAATCTTTCCACATCAGCTTCCCAAGTAGCTGGAAC
TACAGGCATGTGCCACCACACCCAGATAATGTTTTTTTTT
TTTTTTGGTAGAGAGGGTTTCACTATATTGCCAAGCTATT
CTTGAACTCCTGGCCTCAAGCAACCCTCTGCCTCAGCCTC
CCAAAGTGCTAGGATTAAGGGCATGAGCCACTGTGCTCGG
CAATGGATTAATGTCTTATGTTTCCCTAAAAGATATAAAA
CCAATGTGAAACCCAATCACCTTGTGCACATGTTCTCAGG
ACCTCCTGATGCTGTGTCATGGATCATAGTCTATAACTTG
GCAAAATAAACCTCTAAATTGAATGAAACCCATCTCAGAT
GCTTTTTAGTTTACATATGTGTTTAGTAACAGGCTAGAAT
CACCCCCTCAAGCCTCCTGATGTCTAGTCTAGTGAGATTT
TCTCACACCGTGCTGGTATAATGTGCATAGTAAATGCTTA
TTTGAAGACTTAATGATTAAACTACACTAGCTTTCCCTAA
TTTTCTGGGGTTGATTTATTTCTCTGTGGACCCAACTAGA
CCAATTTACAGAATTATCGATGTTATGCCCAGACCGTTTG
TTCCCCAAAGAAGACCACCAGAGTCCAGAGTCAAAGCCAA
GCGGCAAGGATCTTTACTACAAGTTCGAACTTGGTCCCTC
CATCCCACAGCATACAAGAGGGCCTCGAACAATGCGAGTG
CTTGCTTTTTATAGCCCGATGTAAACAGGATATGTAAAGT
TACAGGGAACAAGGTAATTCTCTGGGTTACAGCATTACAA
TTGGTTAACATTCTACATTTAGCATTCCTTATCGGAGATC
TCCCAGGTGATGTTTTTCTGAAGTTTGAAAGAAATATGGA
GGAATGTGTTCGTGCTGGGCTCAGGAAGTTGGGAGATATA
TGGGGGATGTGCCTCATTCCTTTCATCATCAAATTACAGT
AAGAACCCCCTTCTTCAATTATCTCAAAATCAAACAATTA
GACAACCAAGCTGTGCAAAACACAAAGAACTTACAAGTAA
AAATTAAATAAAGATCTCTAAATAGCCAAAATGGCTCTCA
CAAACACCAAGAGAAATCTTTGCTCAACTTTTTATTCTAT
ACATACTTCCAGTTAGTTTGGTGATATGATTTTGAAGCTT
ATAGATATCAGAAGTAGCAAACCACAAGATAAAGTATGTG
CCAGATGGGATCAGGGATAGATAGCCTATAGTGACAGTTG
TCAGAATTAAAATATCAGATCTCACAGAAATAGAAGACAT
AAAAAAAAAAAAAAAAAAAAAAGATAAAATGCATAGCTCT
CTGGGTCCACTTGGGGGAGCCAATAATCTTCAATAGTTAA
TTATTAACTACTGTTAATTATCACTATTAATAATGACAAT
CTAGCAAGATTAATGAATGCTTATATCATGTTATAATACT
GTGCTTAAGGGAGGTGAGTGTGTGTTTTAAATAAAAAGTA
GATAATGATGTTTTGAAGTTTGGGAAGCTAAAGAGGAAAC
TTTCAGTTACCAGAAAAATTTATATATGTAAATTCTTTAA
ACAAGTTCAGAAAAATAAGGTATTATATATCTGCTTATAT
GAAGCTCTAGACATTAACCCATAAAAATAAAGAAAAGTAA
AGACTTTATAAGCCTTGAAGTAAAGTAAAACAGAGTGGCT
CGACAATGCAAACAAATACACTTTAAGACATTTGAGTTGA
TGGAATTCAGAAAAGAACTTGTTATTCTATCAGGTTTTTG
TTTTGTTTTGTTTTGTTTTGTTTTTAAGAGATAGAGTTTT
ACTCTGTCACACAGGCTGGAGTGCAGGGTGTGATCACCAC
TCGCTGCAGCCTCAACCTCCCAGGCTCAAGCAATGGATTA
ATGTCTTATGTTTCCTAAAAGATATAAAACCAATGTGAAA
CCCAATCACCTTGTGCACATGTTCTCAGGACCTCCTGATG
CTGTGTCATGGATCATAGTCTATAACTTGGCAAAATAAAC
CTCTAAATTGAATGAAACCCATCTCAGATGCTTTTTAGTT
TACATATGTGTTTAGTAACAGGCTAGAATCACCCCTCAAG
CCTCCTGATGTCTAGTCTAGTGAGATTTTCTCACACCGTG
CTGGTATAATGTGCATAGTAAATGCTTATTTGAAGACTTA
ATGATTAAACTACACTAGCTTTCCTAATTTTCTGGGGTTG
ATTTATTTCTCTGTGGACCCAACTAGACCAATTTACAGAA
TTATCGATGTTATGCCCAGACCGTTTGTTCCCCAAAGAAG
ACCACCAGAGTCCAGAGTCAAAGCCAAGCGGCAAGGATCT
TTACTACAAGTTCGAACTTGGTCCCTCCATCCCACAGCAT
ACAAGAGGCCTCGAACAATGCGAGTGCTTGCTTTTTATAG
CCCGATGTAAACAGGATATGTAAAGTTACAGGGAACAAGG
TAATTCTCTGGGTTACAGCATTACAATTGGTTAACATTCT
ACATTTAGCATTCCTTATCGGAGATCTCCCAGGTGATGTT
TTTCTGAAGTTTGAAAGAAATATGGAGGAATGTGTTCGTG
CTGGGCTCAGGAAGTTGGGAGATATATGGGGGATGTGCCT
CATTCCTTTCATCATCAAATTACAGTAAGAACCCCCTTCT
TCAATTATCTCAAAATCAAACAATTAGACAACCAAGCTGT
GCAAAACACAAAGAACTTACAAGTAAAAATTAAATAAAGA
TCTCTAAATAGCCAAAATGGCTCTCACAAACACCAAGAGA
AATCTTTGCTCAACTTTTTATTCTATACATACTTCCAGTT
AGTTTGGTGATATGATTTTGAAGCTTATAGATATCAGAAG
TAGCAAACCACAAGATAAAGTATGTGCCAGATGGGATCAG
GGATAGATAGCCTATAGTGACAGTTGTCAGAATTAAAATA
TCAGATCTCACAGAAATAGAAGACATAAAAAAAAAAAAAA
AAAAGATAAAATGCATAGCTCTCTGGGTCCACTTGGGGGA
GCCAATAATCTTCAATAGTTAATTATTAACTACTGTTAAT
TATCACTATTAATAATGACAATCTAGCAAGATTAATGAAT
GCTTATATCATGTTATAATACTGTGCTTAAGGGAGGTGAG
TGTGTGTTTTAAATAAAAAGTAGATAATGATGTTTTGAAG
TTTGGGAAGCTAAAGAGGAAACTTTCAGTTACCAGAAAAA
TTTATATATGTAAATTCTTTAAACAAGTTCAGAAAAATAA
GGTATTATATATCTGCTTATATGAAGCTCTAGACATTAAC
CCATAAAAATAAAGAAAAGTAAAGACTTTATAAGCCTTGA
AGTAAAGTAAAACAGAGTGGCTCGACAATGCAAACAAATA
CACTTTAAGACATTTGAGTTGATGGAATTCAGAAAAGAAC
TTGTTATTCTATCAGGTTTTTGTTTTGTTTTGTTTTGTTT
TGTTTTTAAGAGATAGAGTTTTACTCTGTCACACAGGCTG
GAGTGCAGGGGTGTGATCACCACTCGCTGCAGCCTCAACC
TCCCAGGCTCAAGCAATTCTCTCAACTCAGCTTCCAAGTA
GCTGGGACTACATGTGTGTGCCACCATACCTGGCTAAATT
TTAACTTTTTTTGTAGAGATGAGGTATCCCTATGTTGCCC
AAGCTAGTCTCCAATTCCTGGGCTCAAGTGATCCTTTTGC
CTTGGCCTCACAAAATGCTGGGATTATAGGCATGAGACAC
CACACTCAGCCTTGAAATGTATTTTTACAAGCAAAAGATG
TCATACATTTTCAAGATGCCTCCAGTTTTTAGGAATATGT
AATCCCCAGCAATTTGTTTGTTCTTAAGGGGAAAACATGT
ACCTAGTAGAAATCAAAGGGCTAAAAGTTTGGAGAATTAT
TAAGAGTAAAAAATAAGTAAACATGTTATGGCCACATCAT
TTATAGTACAAGGTCTAACTCCAAATGCAAAATAATAACC
AACATCTACTGAGTATTTTGTATGTGCCAAGATATGAATG
AATTACATTAAAGGCATGTCCTTATTTCATCCCACAACTA
CCTAAAATTCCATTTTATACACAAGGAAATCAAGATTTAA
AGAAATCAAAGTAACTTTCCTAAGTCCAACACCTAATAAG
TGCAGATCTAGGATTTTAACCTAAGCAGCCTAATTCCAAA
AGTGATACTCTAAACAATTAAGTTAGAGAAGATAATTCAA
TGAATATATGAATGAATGAATGAATACATCTCTTATTTGG
ATATTATTTAATGTGTCCTCTACTTCCTAAAGGATTAAAG
CAATTCTTTCCATTTAAAGGCAGGTAAATTTTGAGAGCAG
AGAGTAAAAAGATAACAAACAAATTTAGTTCTTCTACCAG
AACTAAATTCTATTATTTGTTTCCACACTGAAAACACTTA
CAAAAAGTAGCTGACTGCTTGCAGTATATGAGGTAACAAA
AACCCAGCTTGCTGTGGGAAGAAAGGGTCACCACCTTCCT
CTAATGACAACTGATTGAGATCAGCCTTGTATGCATGAAG
AAGTAGATTTTTAACTGATTTGGATACTGCTATTTCAAAA
TTCAATGACATTCTGGCAACATCTTTGCTTTAAAGAACAC
CTACAAGTAATTGCCCCAAATTGAATAATTGCTCCAAAGT
GCAGATCATGGTGTTCTCAGGTAGGCCAAGGATTAAGCAC
CCACAGTCTTGCATAAAATAACGGCTGACAGTAGAGCACC
CACTGAAACAAAGACATCGAACATTTTGGCTCTGATAAGC
AGGCAATCGTGGGTTCAGAGGGAGCTGACAGATTGCGTGA
GAAGCTGTCAAAAACTTAAGCTGACAGCACTGAGAACAAA
TGCTGAAAAGGTAGTGTCAAAAAGTACCAAGTGTGCATCA
GCACCTGGGTTCTTAGGGATCAAAATAAAAGGGAAATAAT
GGAAATCCTAACAACAAGTCAGTAACCCAAATTACCAAAT
TATCAAACCAAAAATGGCCAAAGTAAATGAAGCAGGTTCA
CAGACAAAGCTAGAAGAAATGGGGTTCTGTCCTTTCTGAC
CCATCCAGAAGAAAACATACCACCTAGGAAGAGATAATGA
CTAAATGAGATAGCATACATCAAATAAACTGAGTATTTGG
TAAATATTCAATAAGCGTTAGCAATTATTATTAGGTTCAT
GTATTCATTGCCTAATATATCCAGTATTTTATATTTTCAC
TTAATCCTCTCAGTAACTCTATGGCATATGTGTTATTGCC
ACCATTTTAGAGATGACTAAACTGAAGCTCAGAGACAGAA
CACTGTTAGTAAATGGTAAAGCCAGGCTATAACTCAGGTC
TATCAGACTAAAAGCAAATCCATGCTTTTTTCCACTAATT
CCATATTGAGTGCTAACTCAGTGGGGCTTTAGTTAGATAT
CTGCTTATATGAAGCTCTAGACATTAACCCATAAAAATAA
AGAAAAGTAAAGACTTTATAAGCCTTGAAGTAAAGTAAAA
CAGAGTGGCTCGACAATGCAAACAAATACACTTTAAGACA
TTTGAGTTGATGGAATTCAGAAAAGAACTTGTTATTCTAT
CAGGTTTTTGTTTTGTTTTGTTTTGTTTTGTTTTTAAGAG
ATAGAGTTTTACTCTGTCACACAGGCTGGAGTGCAGGGTG
TGATCACCACTCGCTGCAGCCTCAACCTCCCAGGCTCAAG
CAATTCTCTCAACTCAGCTTCCAAGTAGCTGGGACTACAT
GTGTGCCACCATACCTGGCTAAATTTTAACTTTTTGTAGA
GATGAGGTATCCCTATGTTGCCCAAGCTAGTCTCCAATTC
CTGGGCTCAAGTGATCCTTTTGCCTTGGCCTCACAAAATG
CTGGGATTATAGGCATGAGACACCACACTCAGCCTTGAAA
TGTATTTTTACAAGCAAAAGATGTCATACATTTTCAAGAT
GCCTCCAGTTTTTAGGAATATGTAATCCCCAGCAATTTGT
TTGTTCTTAAGGGGAAAACATGTACCTAGTAGAAATCAAA
GGGCTAAAAGTTTGGAGAATTATTAAGAGTAAAAAATAAG
TAAACATGTTATGGCCACATCATTTATAGTACAAGGTCTA
ACTCCAAATGCAAAATAATAACCAACATCTACTGAGTATT
TTGTATGTGCCAAGATATGAATGAATTACATTAAAGGCAT
GTCCTTATTTCATCCCACAACTACCTAAAATTCCATTTTA
TACACAAGGAAATCAAGATTTAAAGAAATCAAAGTAACTT
TCCTAAGTCCAACACCTAATAAGTGCAGATCTAGGATTTT
AACCTAAGCAGCCTAATTCCAAAAGTGATACTCTAAACAA
TTAAGTTAGAGAAGATAATTCAATGAATATATGAATGAAT
GAATGAATACATCTCTTATTTGGATATTATTTAATGTGTC
CTCTACTTCCTAAAGGATTAAAGCAATTCTTTCCATTTAA
AGGCAGGTAAATTTTGAGAGCAGAGAGTAAAAAGATAACA
AACAAATTTAGTTCTTCTACCAGAACTAAATTCTATTATT
TGTTTCCACACTGAAAACACTTACAAAAAGTAGCTGACTG
CTTGCAGTATATGAGGTAACAAAAACCCAGCTTGCTGTGG
GAAGAAAGGGTCACCACCTTCCTCTAATGACAACTGATTG
AGATCAGCCTTGTATGCATGAAGAAGTAGATTTTAACTGA
TTTGGATACTGCTATTTCAAAATTCAATGACATTCTGGCA
ACATCTTTGCTTTAAAGAACACCTACAAGTAATTGCCCCA
AATTGAATAATTGCTCCAAAGTGCAGATCATGGTGTTCTC
AGGTAGGCCAAGGATTAAGCACCCACAGTCTTGCATAAAA
TAACGGCTGACAGTAGAGCACCCACTGAAACAAAGACATC
GAACATTTTGGCTCTGATAAGCAGGCAATCGTGGGTTCAG
AGGGAGCTGACAGATTGCGTGAGAAGCTGTCAAAAACTTA
AGCTGACAGCACTGAGAACAAATGCTGAAAAGGTAGTGTC
AAAAAGTACCAAGTGTGCATCAGCACCTGGGTTCTTAGGG
ATCAAAATAAAAGGGAAATAATGGAAATCCTAACAACAAG
TCAGTAACCCAAATTACCAAATTATCAAACCAAAAATGGC
CAAAGTAAATGAAGCAGGTTCACAGACAAAGCTAGAAGAA
ATGGGGTTCTGTCCTTTCTGACCCATCCAGAAGAAAACAT
ACCACCCTAGGAAGAGATAATGACTAAATGAGATAGCATA
CATCAAATAAACTGAGTATTTGGTAAATATTCAATAAACG
TTAGCAATTATTATTAGGTTCATGTATTCATTGCCTAATA
TATCCAGTATTTTATATTTTTCACTTAATCCTCTCAGTAA
CTCTATGGCATATGTGTTATTGCCACCATTTTAGAGATGA
CTAAACTGAAGCTCAGAGACAGAACACTGTTAGTAAATGG
TAAAGCCAGGCTATAACTCAGGTCTATCAGACTAAAGCAA
ATCCATGCTTTTTTCCACTAATTCCATATTGAGTGCTAAC
TCAGTGGGGCTTTGGTTAGATATCTGTGATGGATTAAAGA
GTCCCAATTCTTTGATGCTTCTCCCATTGAGAGTTAAGGT
CTCTGTTCTCTCATTTCAACCTGGGCAGACTATGGTACTG
CTTTTACCAGTAGAATATGGTGGAAGTGGTGCCATGCTAG
TTTATGTGCCCAGTCCTTGAGATATTGACAGCTTTCATGT
CCAGTCTGTTGGAACACTCACTCTTAGAAGCCAGCTACCA
TATAAGAAGTGCAATTATACTTACACCCCCATGCTCTCTA
AGTAACCAAGCAATCACAAGAAGGCCTGGAGGACCAGATA
TCATCAGTAAAGAAGAAAGACCAAGAATCACCAAGGTGGT
AGATATGTGAGTAAAGAAGTCATCTGGAAGTGAATCAGGT
GGTCCAGCCGATGCCAAGTGGATCAGAGATGAACCACATA
GCTGAATTCCAAAATTTCTGACTCATGAGATTGTAAGAAA
ATAAATGATTGCTTTTATTTTTTTCACTGGGAAATAATTT
CAGATTTAGAAAAAATTTGCAAAACCAGTACCAAGAAGTC
CTACATATCCTTCACTCAGTTTCACCCAAACATTAACATC
TTACATAACCACAGTATAATGATCAAAACCAAGAAACTAT
TATTTTTATCAAATGCCCCACTAATGCCCTTTTTCTGGTC
CAGGATGCAATTCTGGATTATATACTGAATTTGGTTGTCA
TGTCTCCTTAGTCTCCTTTCATATGGGACCGTTTTCAGCC
TTTATTTTTCATGACCTTGATGTTTTGGAAGAGTATTGGC
CAGTTATTTTATAAAATGTCTGTCAATTCGATATGTCTGC
TGGTTCCTTATGATTAAATTCAGAATATGTATTTTCAGCA
CAAATACCACAGAAATGATGATGTGCCCTTCTCAGTGCAT
CATTTCTTTTATTATTATTATACTTTATGTTCTAGGGAAC
ATGTGCACAACATGCAGGTTTGTTACGTATGTATACACGT
GCCATGTCGATGTGCTGCACCCATTAACTCATCATTTACA
TTAGGTATATCTCCTAACACTATCCCTCCCCTCCCCGACC
CCACAACAGGCCCTGGTGTGTGATGTTCCTGTTCCTGTGT
CTAAGTGATCTCATTGTTCAATTCCCACCTATGAGTGAGA
ACATGCGGTGTTTGGTTTTCTGTCTTGCGATAGTTTGCTG
CTTCTCAGTGCATTCTATCAGGAGGTTACATAACATCACT
ATATGTCTCACTATAAAAATCATTATCCCTTTAAAGTCAC
TCGGTTTTCATGTAGCTTCTTATATATTACAGGTAATCAG
AAGAAAACATACCACCCTAGGAAGAGATAATGACTAAATG
AGATAGCATACATCAAATAAACTGAGTATTTGGTAAATAT
TCAATAAACGTTAGCAATTATTATTAGGTTCATGTATTCA
TTGCCTAATATATCCAGTATTTTATATTTTTCACTTAATC
CTCTCAGTAACTCTATGGCATATGTGTTATTGCCACCATT
TTAGAGATGACTAAACTGAAGCTCAGAGACAGAACACTGT
TAGTAAATGGTAAAGCCAGGCTATAACTCAGGTCTATCAG
ACTAAAGCAAATCCATGCTTTTTTCCACTAATTCCATATT
GAGTGCTAACTCAGTGGGGCTTTGGTTAGATATCTGTGAT
GGATTAAAGAGTCCCAATTCTTTGATGCTTCTCCCATTGA
GAGTTAAGGTCTCTGTTCTCTCATTTCAACCTGGGCAGAC
TATGGTACTGCTTTTACCAGTAGAATATGGTGGAAGTGGT
GCCATGCTAGTTTATGTGCCCAGTCCTTGAGATATTGACA
GCTTTCATGTCCAGTCTGTTGGAACACTCACTCTTAGAAG
CCAGCTACCATATAAGAAGTGCAATTATACTTACACCCCC
ATGCTCTCTAAGTAACCAAGCAATCACAAGAAGGCCTGGA
GGACCAGATATCATCAGTAAAGAAGAAAGACCAAGAATCA
CCAAGGTGGTAGATATGTGAGTAAAGAAGTCATCTGGAAG
TGAATCAGGTGGTCCAGCCGATGCCAAGTGGATCAGAGAT
GAACCACATAGCTGAATTCAAAATTTCTGACTCATGAGAT
TGTAAGAAAATAAATGATTGCTTTTATTTTTTCACTGGGA
AATAATTTCAGATTTAGAAAAATTTGCAAAACCAGTACCA
AGAAGTCCTACATATCCTTCACTCAGTTTCACCCAAACAT
TAACATCTTACATAACCACAGTATAATGATCAAAACCAAG
AAACTATTATTTTTATCAAATGCCCCACTAATGCCCTTTT
TCTGGTCCAGGATGCAATTCTGGATTATATACTGAATTTG
GTTGTCATGTCTCCTTAGTCTCCTTTCATATGGGACCGTT
TTCAGCCTTTATTTTTCATGACCTTGATGTTTTGGAAGAG
TATTGGCCAGTTATTTTATAAAATGTCTGTCAATTCGATA
TGTCTGCTGGTTCCTTATGATTAAATTCAGAATATGTATT
TTCAGCACAAATACCACAGAAATGATGATGTGCCCTTCTC
AGTGCATCATTTCTTTTATTATTATTATACTTTATGTTCT
AGGGAACATGTGCACAACATGCAGGTTTGTTACGTATGTA
TACACGTGCCATGTCGATGTGCTGCACCCATTAACTCATC
ATTTACATTAGGTATATCTCCTAACACTATCCCTCCCCTC
CCCGACCCCACAACAGGCCCTGGTGTGTGATGTTCCTGTT
CCTGTGTCTAAGTGATCTCATTGTTCAATTCCCACCTATG
AGTGAGAACATGCGGTGTTTGGTTTTCTGTCTTGCGATAG
TTTGCTGCTTCTCAGTGCATTCTATCAGGAGGTTACATAA
CATCACTATATGTCTCACTATAAAAATCATTATCCCTTTA
AAGTCACTCGGTTTTCATGTAGCTTCTTATATATTACAGG
TAATCAGAAGAAAACCCCTTTGACTTCTCTTTGATAAATT
TCTTGCTGCTATGATCTATAAAGCAATGCATTGTTTCAAA
GAAAGTAGTGAAAGTGACAGATAATTAACAGGCAAAAAGA
AATAAGTTAATACTAGCTGCTCTTAAATATAGGTTCTACA
GCAAGAATATTTAGAATATTAGCCAAAAATTCTTTTACTT
TATTCTGCTTCTCATGTTTTAAGCTCTTTATCTTAGGATG
GCTAATGGTGCTTGATGGGGTAACGAAATAAAACGATGTG
ATGTTTGGGTTTTTGTTCTGAATGTCCACTAGAGGTCAGG
ATTACAGCACTGAAAATCAATCGCTTTTTTTTTTTTTTTT
AAAGGATTTCACAGACCAACATAGTAACCTTGTATACAAA
TTAAGACATGCTGTTTTGCCTAGGTAATACCATTCAGGAC
ATAGGCATGGGCAAGGACTTCATGTCTAAAACACCAAAAG
CAACGGCAACAAAAGCCAAAATTGACAAATGGGATCTAAT
TAAACTAAAGAGCTTCTGCACAGCAAAAGAAACTACCATC
AGAGTCAACAGGCAACCTACAGAATGGGAGAACATTTTTG
CAATCTACTCATCTGACAAAGGGCTAATATCCAGAACCTA
CAAAGAACTCAAACAAATTTACAAGAAAAAAACAAACAAC
CCCATCAAAAAGTGGGCAAGGGATATGAATAGACACTTCT
CAAAAGAAGACATGCATACAGCCAACAGACACATGAAAAA
ATGCTCGTCATCACTGGCCATCAGAGAAATGCAAATCAAA
ACCACAAAGAGATACCATCTCACACAAGTTAGAATGGCAA
TCATTAAAAAGTCAGGAAACAACAGGTGCTGGAGAGGTTG
TGAAGAAATAGGAACACATTTACACTGTTGGTGGGATTGT
AAACTGGTTCAACCATTATGGAAAACAGTATGGCGATTCC
TCAAGGATCTAGAACTAGAAGTACCATATGACCCAGCCAT
CCCATTACTGGGGATATACCCAAAGGATTATAAATCATGC
TGCTATAAAGACACATGCACACGTATGTTTATTGTGGTAC
TATTCACAATAGCAAAGACTTGGAATCAACCCAAATGTCC
ATCAGTGACAGACTGGATTAAGAAAATGTGGCACATATAC
ACCATGGAATACTATGCAGCCATAAAAAAGGATGAGTTTG
TGTCCTTTGTAGGGACATGGATGCAGCTGGAAACCATCAT
TCTCAGCAAACTATCACAAGAACAGAAAACCAAACACCGC
ATGTTCTCACTCATAGGTGGGAACTGAACAATGAGATCAC
TTGGACTCAGGAAGGGGAACATCACACACCAGGGCCTATC
ACGGGGAGGGGGGAGGAGGGGAGGGATTGCATTGGGAGTT
ATACCTGATGTAAAGGACGAGTTGATGGGTGCTGACGAGT
TGACGGGTGCAGCACGCCAACATGGCACAGGTATACATAT
GTAACAAACCTGCACGTTATCCACATGTATCCTAGAACTT
AAAGTATAATAAAAAAATAAATAAATAAATAAATAAAACA
AAATCAAAAAAAAAAAAAAGAATTCTGAACCAAGGCCTTA
AGAAGCATCATATTAAAAAAAAAAAAAAAAGAGAGAGAGA
GACATCAGATCCTATCATTTCTCTTCCAAATCTTGCTTTT
CTTCCCCACTTAGATATTATGTTTTACCAGGTCAGAAATT
TGGACTGACTGATTTCCTCAGTGTCCAGAATAGTGCTTGG
CACATAGTAGTGCTAAATAAATAGTTGTCAAATGAGTGAT
CAAAGTACAAAAAAAGGAGAGACATAAAGGGCACAGGGGG
AGCCCAAAGGTAGAAAGATCAGTACTTCTTGGGTAGACTT
GGAAATGTTTCACAATGCAGTAGATGCTTACAAAACAGTT
TTGCCTGAATGAGGTAGAGAAATAAATACAACTTGGTCAC
GTTAAAGTATTGGGAGGAAAGCAGTGCAAACCAACAGCAC
AGCATCTGTAAAGGCAGAGAGAAACAAAGCAGCCAGAACT
GCTGGTGATCTGGGAGGGATGAGACCAAGAAAGTGCATGT
GAGGGATGAAGCTGGAGAGGCAGGCAGGTGTTTCACTGCT
TGCTGGCTCTCCTTGACCCCTGCAGCCTGCTGTATCTTGG
TCCCAGCTGTTATCAAATCTAGGGATAGCTGGGCAACATA
AAAGAAATTTTATTTCCCTTGAAGTCTGACCCGTTCCTCC
TTTCATTCTTTTTTGGAGAGGCAATAAAGCATGGTGGTTA
TGAGACAGACTCACAGCCAGCCTTCTTAGGTCTGAATCAA
CTTTGCATCTCCTCCTAACTATACGACTTACAGTTATTTT
AACTCTCTCTATCTCAGTTTCCTTATACACACCTCAGAGA
GTGTTTTTAAAAGAATTAAACGACTTACTATATGAAAAAT
ACTTAGAAAAGTGTCTGACACATAGTTAAGCACTATATGT
CCGGACACATTATCATGTTAAAGTCCCCCAAACAGTTTAT
TAGATAGACCATGAAATATCACTAAACAGGACAGAGTCTG
GGGAAGTGCATCCATTCATGCCTTTGGATGCCAAATCCCA
ACCACTGTAAACAGATATTGATAATAAGCAGAGAATTTGA
GGAAAATAACCAGGAAGGCAAATATCCCTCCTGTTCTAGT
GTTTACCAGCTTCATTGTGTGGATTTGCCTCACACCTAAC
TGCTACTGTTCTTTTTACTATAGTATGCCTTTACTTCCTT
TTGTATTATCCTAAAAAAAAAAAAAATAGAGTAGATAACA
CTTGGTTGAATTTTTCATGTTACTGAAGATGCCTTTGAAG
GTACCCTTTTCAGGGAAATATTCGTAATTCCTTTGATCTG
TTCTCATGCGAACTAATTTTAAATTCATTTGTTCACCTAT
AAATTATCTTCAAGACTCTTATAAATCATCTAAAAAATAA
AACTAGACAGAATTCTGTAGCATAGGTCCAAATACCACAG
TCTACTATTAAAGAATTACCTAATCTACTTAGAGTATTAA
CTTTAAGCCCTAATGCTAAGCTACTATCTACTCCAGCTTT
GAGCTTGAGATCAGTCATGGTTCTTTCAACCTTTACTGTC
ATACTTAAGTCCTCTTCTTTTAAACCAGGGTATTGAATTA
AACTACCTGTAGAGTTCCTTTCAAGTCTAACAATCCATGA
TTTTTTTTTTTTTTTTTGAGATGGAGTCTCGCTCTGTCTC
CAGGCTGGAGTGCAGTGGTGCAATCTCGGCTCACTGCAAC
CTTCACCTTCTGAGTTCAAGTGATTTTCCTGCCTCAGCCT
CCCAAGTTGGGACTACAAGTATGTGCCACCACACCCAGCT
AATTTTTTGCACTTTTAGTAGAGATGGGGTTTTACCATGT
TGGCCAGGATGGTCTCAATCTCTTGACCTTGTGATCCTCA
CGCCTCGGCCTCCCAAAGTGCTGAGATTACAGGTGTGAAC
CACCGTACCCAGCCCATGATTCTTTATGATTCGAATATAG
TAGAAAGATAGTCCCTTGTTTTTTCTGATTCTAAAAGAAG
AACAGATTGAATAGGCATACAGAGACATGGAAGTCTTTAA
GTTCTAGTTCTCAGAAGATGTAGCAAAGAAGGCAACAACA
TTACCATGAAACAGTCTGAAAACCAAGACGCATTTACAGA
ACATGCCTATAGAATCTAGCCTTTTAAGACTGGAATAATT
TCCAGAGATCTTGCAAAGTTAAAGAGAGGGTGAGTCTATG
AATGACAGTGAAGATGGAAGCCAGGAATGGCAAAGAAAAG
AAAATTCTTAAGTTGGGAGTTCCAGGGTATAACAGCGTTT
TTTGTTTGTTTTGTTGGTTGATTTTGCATTCAGATTATCC
ATTAGAAAAAAATATACCTCAAAAGTATTATAATAATCTA
TTTTTCACAGATGTAAAAGCAAGAGAATTAAAAATCATGA
AAAAGTTATCAAAGTACACTGGGTAAGTTCCTTTTCTAGA
TATCTTAAACATGACAAGTATCCAGATAGGATGACAGTGC
AAGCTGTCCATACAAATCCTAGTAGCTCTCATGACATTTG
TCTAGTCTCACAGCAATGCTTGTGAATGTGCTGGGCTACA
CTAGATAAAATCAATACACTGGCTGGGCGTGGTGGCTCAT
GCCTGCATTCCTAGCACTTTGGCAGGTCGAGGCGAGTGGA
TCTCTTGAGGTCAGGAGTTCAAGACCAGCCTGGCCAACAT
GGTGAAACCCCTTCCTTACTCAAAATACAAAACAGCTGGG
CATGGTGGTGCATACCTGTAATCCCAGCTATTGGGGAAGC
TGAGGCAGAAGAATTGCTTGAACCCAGGAGGTGGAGGTTG
CAGTGAGCAGAGATTGCACCACTGCACTCCAGCCTGGACA
ACAGAGCGAGATGCTGTTCCAAAAAATAAAAATAAAATAG
CAAGATACTCCTTAGCATCACTTCAGGGGAGGTAGGAAGA
AAGGGTAATATTATCCTTATATATAAGATTTCATTTGGAA
AAAACTTTCTACTCATTAAGTTTTTTTCTAGGCCACAATT
TTTACTTTTTAGTCAATCTATACATTTCTGAGAAGTCATT
TTATGCCTCTTTTAATTTCCTTTAGGACCCTGAACTTGTG
TAACTAGGCTGGATGACCCCTCAGGTGTGAACAACTAACT
CTATGACTCTCTGGCTAAAACTAAAGGATTCCTTCTCAGA
GAAAACTGTGGATAGACACTTTATCCTGTTGAACCCACAC
TAGTGCACTGGACACAAGAGTATTCAGTTTTAAATATAAT
CAACCAGTGTTGAGGAAAATCCAAACATCAAGAGAACAGT
ATTCTCACCCAAAAAAAAAGGTCTTATTAGAGTCAAGTAA
TTACTCTAGAATTTACAGAGTCACTGGGGCTAATTTGTTT
GGGTTTTTTTTCTGACTTTTATTTTAGATTCAGGGGGTAC
ATGTTCAGGTCTGTTACCTGGCTATATTGCATAATGCTGA
GGTTTGGGGTGTGAATGATCCCATCACCCAGGTACTGAGC
ATAGTATCCAGCAGTTAGCTTATCAAACCTTGCCCCCACC
CTTTTACTCCCCTCCTCTACTAGTCTAGAGTTGTTCCAAT
GTCTATTGTTGCTATCTTTATGTCCCTGAGTAGTCAATGT
TTAGCTCCTATTTACAAGTGCAAATATGAGGCATTTGGTT
TTCTGTTCTCGTATCAATTCACTTAGGATAATGGCCTCCA
GCTGAATCCATGTTGCTTTAAGCGACATGATTTTGTTCTT
TTTGTGGCTGCAAAGTATCCCGTGGTATATGTGTACCACA
TTTTCTTTATCCAATTCACCACTGATTGGTACCTAGATTG
ACGTCATTTTTTGGTACTGTGAATAGTGCTGCAATTAACA
TGTGAGTGTATGTGTCTTTTTGGATAGAAAGATTTGTTTT
CTTTTGAATATATATCCAGTAATGGGATTGCTGGGTCAAA
TGGTAGTTCTGTTTTAAGTTATTTGAGAAATCACCAAGCT
CTTTCCATAGTGGCTGAACTGAATTTACATTCCCACCAAC
AATGTATAAGTGTTTCTTTTTCTCCACAGCATCATCAGCA
TCTGTTATTTATTTTTACTTTTTAATAATAGCCATGTTGA
CCAGTGTGACATGGTCTCATTGTGGTTTTGATTTGAATTT
CTCTGATGATTAGTGATATGGAGCATTTTTTCATGTTTTT
TTATTTTGGCTGCTTGTATGTCTTCTTTCGAGAAGTGTCT
CTTCATGTCTTTTGTCCATTTTTTAAATGAGGTTGTTTTT
TGCTTGTTCAACTGTTTACGTTCCTTATAGATTCTATGCA
TTAGACTTTTGTCAGATGCATGGTTTGCAAATATCTTCTC
CTATTCTGTAGGTTATCTGTTTGTTCTGCTGATAATTTCT
TTTGCTATGCAGAGGCTCTTTAATTTAATTAGGTTCCACT
TGTCAATTTTTTGTTTTTGTTGCAATTGTTTTTGAGGATT
TAGTTTCTTTCCCAAGGCTGATGTCCAGAATGGTGTTTCC
TAGGTTTTCTTCTAGGATTCTTATAGTTTGTGATGTCACA
TTTAAATCTTTAATCCTTCTTGAGTTAATTTTTGTATATG
GTGACAGGTAGGGGTCCAGTTTCATTCTTCTGCATATGGC
TCGCCAACTATCCCAGCACCATTTATTGAATAGGGAGTCC
TTTCTCCATTGCTGATTTTCATTGACTTTGTCAAAGATCA
GATATTTGTAGGTGTGCATCTTTATTCCTGGGTTCTCTAT
TCTGTGCCTTTGGTCTAGGTGTCTATTTTTGTACCAGTAC
CATGCTGTTTTGGTTACTATAGCCTTATAGTATAGTTTGA
AGTCAGGTAATGTGATGCCTCCAGCTTTGTTCTTTTGCTT
TGGATTGCTTTGGCTATTTGGGCTCTTTTGGTTCCATACG
AATTTTAGAATAGTTTTATTTAGTTCTGTCAAAAATGACA
TTGGTGGCCGGGTGTGGTGGTTCACTCCTGTAATCCCAGC
ATTTTGGGAGGCTGAGCCAGGTGGATTACCTGAGGTCAGG
AGTTCAAGACCAACCTGGCCAACATGGTGAAACCCCATCT
CTACTAAAAATAAAAAATTAGCTGGGCATGGTGGTATGCG
CCTGTAGCCCCAGCTACTTGGGAAGCTGAGACAGGAGAAT
CTCTTGAACCTGTGAGGCAGAGGTTGCAGTGAGCCAAGAT
TGAGCCACTGCACTCCAGCCTGGGAGGTTGCAGTGAACTG
AGATCGTGCCACCGCACTCCAGCCTGGGCGACAGAGTGAT
GAGACTCAGTCTCAAAAAAAAAAAAAAAAAAATGACATTG
GCAGTTTGATAGGAGTAGCATTGCATCTGTAGGTTACTTT
GAACAGTATGACCATATTAATGATACTGATTCTTCCAATC
CATGAACAAGAAATGTTTTTTCATTTGTTTGTGTCATCTA
TGATTTCTTTTAGCAGCATTTTGTGGTTCTCCTTGTAGAG
ATCTTTTACTTCCTTGGTTAGATGTATTCTTAGGCATTTT
GTGTGTGTGGCTCTTGTAAAGGGGATTGCATTCTTTATTT
GGCTCTGAGCTTGAACATTATTAGTGTATACAAATGCTAC
TGATTTTTGTACATTGATTTTGTAACCTCAAATGTTACTG
AAGTTGCTAATTTTAGCTTTTCATTTTTTAATGCTATAAA
AATTTAAAGACAATTTGAAGAGGAAAGAACTAGGTAACAA
GTTACAAACAGAAATAAAAGTTGTAGTTGAATTTTAAATG
GATCCCAATTAAATATTTATAGGTCATAATGCTTGGACAA
TAAATAACTGGGTTTTGAATATAATTCTCTTTAATAATTC
CTCTCAGCAATGTTACTGCTGTTTAACATTGGTACAAATA
ACAAAATGTAACTGCTGACTAATAAAATTTAGTGCTGAGA
GTAAAGAATAAGGAATTAGTCTGGAATATCTTCTGCAGAC
AGACTCTGGATTCCTTTCCTCTTCTACAAAGAAATACAGT
TATAATGATTGGCACATGAGATTACCCAAAAAAGAAAATC
AGATTTTTGTGAATTATTTTTCTTTCTTTTTTTAAAAAAT
TATTTTAAGTGACACATAATAATTGTACATATTATTGGTT
ACAATGTGATGTTTCAAAACATACATTGTGTAATGTTAAA
ATCAGGCTAAGCAGCATATCCATCACCTGAAACATTTATC
ACTGTTTTTGGGGTGTGAAGACACAGAACCTTTTATTCTT
GTCATTTTAAGATATACAATAACTTGTTGTTGACTATAGT
CACCCTACCATGCAATAGAATACCAGAACTTGTTCTTTCT
TTCTAATTGCAATTTTATGCCTTTCACTCATCTTCTTCCC
ATCCATCTCTTTCTTTACTAGTTGTTTTTCTGTTTGTTGT
TTTCCAAAGCTTTGCTACAGAAAAGGCATTCTGTGGGGGC
AGTATCAGCATTGCTTAAGTGTAAGTTACATGTGCAGACT
ATCAGGTTCCATATCCTATAACCACCAACAAAATCCGAAT
CAGCATTTAAATAGGATCACCATGTGATTCAAATGCGTAC
TAACATTTTGAGGCCCACTTACTATAGTTCCTCTGGCTCA
AAGAGTTTATGATCCTATAGCAATGAAATCTGATTCTTAA
CAAAGGTGTCTTTGAAATAAGGTAAAAGGGAAACTCACTG
GACCTGGAAATAACATTTTAGTGAAAGGAAAGGATTGTGC
TATGCATATGACAAGTGTTATTTAATCCTCACAACAACCT
TAAGCAATTGACATTATTATCTTCTTCTTACAGAGAAGAA
AACAGAAGTGCTACAGAGCTGAAATTATTTGCCTAAGGTT
GCATAGACTAAGCAGCAGCTTACAGGAAAGGTTCCTGAGT
AGTCACAAAACACAAACCAAATGAGTCAACCAACAAATGT
TTACCGATTACTTCTATTTTCAGCAAAAACAAAATTAAGA
CAGAATATGATGAGTACAAAATCTTGTGATTCATGTAAGT
ACTAAAAATAATCAGATATAAAAATAATTTTACATAAAAA
AGAAACAAATAAGCCACAAGTCACAAAGTTTCAAATGGGC
CACACTTCTGCTTTTTTCATTTCATCTATTTTGGCATTTT
TCTTTTAGACACTGTATTTCTATTATGTGTAGTGTTTCAA
AATATAAAATACTTCCTACAAACAGCAGATGGCACCATGC
ATCAGTGAAGGAATGACAAAAAGTCAGAAAAATCAAGCTG
TCAAATTTCTATCTTTTAGAAAATGACTCAAATTTTCTAA
CTAGCCTTATAATAGTAATAGATAATTTAAAAGACCTCAT
TTTGATAATTCACTAATGATGAAGTTATTTTTTCCCTCTC
TTTATCCTAGCAATTAGACCACCAGGAAAGGAAGTTACTT
TTGATTCAGACTTGCTGATAACAAAAACAAAATTATGTGA
AAAAATAAAAGAAGAAAGAGGTATGCTAATATATAAAAAG
TCTGCCAAGGCTGGGCATGGTGGCATCCACCTGTAATCCC
AATGAATTACTTGGTAGGCTGTGGAGAGAGGATCGCATAA
ACCCAGGATTTTGAGACTGGCCTGGGCAATATAGGAAAAA
AAAAAGAATCTGCTGAAAAGTAACCAATAAGAAGAGCTAC
AGAGATGTTAGCCCAAAAGTCACAATATGAAAACTCCAAC
CCTGCAAAGATTTCTGGAAAAATAAAAATTCAAAGAGAAA
ATTCAAATGTTAAATTATTAAGCAAACACAAATCTAATGC
AAAAGAACCATAAAATAATTATTATACCCTCAGAATTTAT
TTCACTCAATAAAGATAATTTATGGTATTGAATTATCATG
GGAATTTTATTTTTGTGTCACTCAAACTCATCGCAATTCT
TTCCTTTAACTCCCAACGTTCATAAGTACTGTCCCAGAAC
ACAGTAAAAACCTCAGAGGCACGTTAAATCAAAACACTGT
TACAGTATAAATAAGCCTTTCCTTTTATTTGACCCAGCAA
GCCAGCAAGCTATCAAGCAAATAGATAGTACTTCAGAGAC
TATTTCATTCTTGGACACATAAGGCACCTGCACTCTTTTT
TTCAAAGACAGGAAAGTTATAGAAGGAAAAAATTGAAAGA
CTAAAAATGAAAATAAAAAGTAAAGTGAGGCAAAAGTTAT
ATATTAATTCTTTCGTTTATAATTCCACTAAATCTCTTTT
CCCAAATAGAAAACTTGTGGGGGAGAAAAATGGAAACCAT
ATTTTGGAAGTAGACAACAACAACAAATAAACCTCACCAA
AAATTTCCCTGCAATATATTCCTCTTTCTCAACCTTCACA
CTATGTATTTAGTCTTTTGGGGATGATGTTTCCTATTTTC
CTAGACAGGTCTTTTTCTTGGGAGACATACCACCAATAAT
ATTCTTAAGAGTTTAATTTATAGTTAGCTTTGACTTCAAT
TGCAAGCTCATTGCTGAAACATTCAACTAACCACCATCAA
CTCTTACCCGAGCAGTAGCTCCTAACTGGTTTCCCTGGTC
TCCTTATCCCCTTCAATGCATTCACAACAGCCATAGTCAT
TTCTGAAACACTTAAGTCAGTCCATCCAATTCCATGCTTA
AAGATCTTCAATGGCTTTTTCCTGCAGTTAGAATGAAATC
TCATGTCCTCCTCAATATGGCCACCAAGCTCTGGTATAAT
TTGGGTCCTATCTACCTCTTGGCCAACTGCTCTTATGTTC
TAGAAAGTCTGGCTTTCTTTTAGATCCTCCCACCCAAGAG
CCTTGAGCATGCACTTCCCCTACTCATCACCACAATTTCT
CCTACTCATCTCTTAGATCTCAGCTTTAAATGTCACTTAC
TCAGAAAGACCATTCTTGAAACCCTAATCTAAAATAGATT
TCCTTGTTACCAAATCTTGAGGTAACTTGTAGTTTCCCTT
TATAACATTTATTATAATATATAGTCATATACATTTTTTG
TATTTATCTGTCTGCCCATTAGTGTATTAGCACTATAGAT
GCAAAGACAATGTCTGTCTGTTAACCATGGTATGTTAGGA
TTACCTCAGTGTCAACACATTAAAGTGTGTTCAATACTTA
ATAAATGAAAGAATAATTGAATGAATACAAAACATTCCTT
TCAGTGAATATCTCTGATCTTCTAGATGTTAAATTGATGA
GATATTAGCTATTTTTCTAGAGATAAGACAAAACCTCACT
TCAAAACAATTTGGAAGCATATGCTGCTCCCTTTTTGGCT
TCCCTGGCATCCTCCTAACTGCTATAAGTACTAGTCTGTC
TCATATTCATATTCTCATATCTGGAATTAGATAGTCACCC
ACTTTTTCACTACTTTCAATGCCTTTAAAAGTAATTACTC
ATGAGTCTTTTTAGATTTCCATGTAAGCCTTTAATAACTT
AACCTTTAGAAATCTAGTTATCTGCTGACATCATGTAACA
CATTAATGTATTCTATGAATTCTTTTTTCCTCCAAATATA
AAAAGTTACATCATGTAAATGGCTATAAAAGAAAATCTAA
TACAAAATTTTAAATATATATGATCCCTCCCTCAAAATTC
CACAAAAATGTAGCACTGTTAGACAATTGGGTGGTATACC
ATGTACTCTTAAAACGCATACTTAATACAAAAGATAAAAA
GCACAAGTGCTAGACGACAGACGTAAAACAACAAATAATC
CACAATGTCAGCATTTATCCTTAATGTTCAGTTTTTAATG
CAAATATGCCAGCTGCTGTCACAACACAAATTATTTTGAC
TCTCTCAGAATTACTTTTCTCAAACATCAATTTCACCATG
GCATTACCTTGAAAAACTTTCAGTGGCCTCCCATTTATAT
AACTATGCATCCCAAACTGTGGTGTGACAAACCCCTGAGG
TACAAAGAGCTGTGTGTAAGAAAAGGGAAAAACAAGGCAA
ATATGCTATATCTCTTTGGACAAGTTTTACTTAAACATGT
GAAAAAAATATTTGTACTAAGACAACTATGGCTCTATTGT
GCAGCAAAATGCAAAATTTACATGTATTTTAAATATATGA
TATGCAACTTCAAAGAAGCTTTGAGATTGGGAGACTACTA
GACACATAATACACACTGAATATATGTGTCAAAAAGACAT
CACAGAAGACTTCACTCATTTATTATATAAACAGTGACTA
CTATGGCCCAATAGTGGGATTGAACAGTAGTTATTCTCCC
ATTTTAGATTAGTTATTACCTGTTCTTATGACCTTATGTC
CAACATATCACTACTCTCAGTATAATATTAGGATGCACCA
TAGGAAACTGCCAATATTCAAAAATTTTTGACTTACAAAA
ACAGCAAATTCTGGACAGGCATGGTGGCTCATGCCTGTAA
TCCCAGCACTTTGGGAGGCTCAGGTGGGTGGATCACCTGA
GGTCAGGAGTTCGAGACCAGCCTGGCCAACATGGTGAAAC
TGGTTTCTTTTTCTTTCGAGACGGAGTCTTACTCTGTCGC
CCAGGCTGGTGTGCAGTGGCATGGTCTCGGGTCACTGCAA
GCTCCACCTCCCGGGTTCACGCCATTCTCCTGCCTCAGCC
TCCCAAGTAGCTGGGACTACAGGCATCTGCCACCACGCCT
GGCTAATTTTTTATATTTTTAGTAGAGACGGGGTTTCACT
GTGTTAGCCAGGATGGTCTTGATCTCCTGACCTTGTGATC
CGCCCACCTCAGCCTCCCAAAGTGCTGGGATTACAGGCGT
GAGCCACCGCGCCCGGCCAGTGAAACTCATTTCTACTAAA
AATACAAAAATGAGCCGAGCATGGTGGCAGACACCTGTAA
TCCCAGCTACTCGGGAGGCTGAGGCAGGAGAATCACTGGA
ACCCAGGAGTTGGAGGTTGCAGTGGGCTGAGATTGTACTA
TTGTACTCCAGCCTGGGCAACAAGAGTTAAAACTCCATCT
CAAAAACAAAACAAAACAAAACAAAAAAAGAGCAAATTCC
TATGGGTCAACATAATGCAAGAGTCTATCTTACTTGTATT
GAATCACCCCAACATGCCTCCTTTTGAAAGTGTTTATCAG
TTCTGTGTCTCCATCAAGTACTGTGACCTGCCTAATATAA
AGCACAATATATTGGCTGAGGCCAAAATAGAGCCAAAATA
TTGGCTGAGGGTGCAGCCTCGGGCAAATATCTGAAGTTCC
ATATTTTGGAAGAAAGAAGATTGGTAATGGAACCCATCTC
CTTCAGGTTAAGGCATAGAAGGTTCCTGCTAGCCATTTAT
CACTACTGGTAGAAGCTTGAGATAAAGGCCGAGTGCAGTG
GCTCACGCCTGTAATCCCAATACTTCGGGAGGCTGAGGCA
GGTGGATCACCTGAGGTCAGGAGCTTATGACCAGCCTGGA
CAATATGGTGAAACCTCATCTCTAGTAAAAATACAAAAAA
TTAGCCAGACGTGGTGGTAGGCGCCTGTAATCCCAGCCAC
TTGGGAGGCTGAGGCGGGAGAATCGCTTGAACCCGGGAGG
CGGAGGTTGCAGTGAGCCGAGATCGCGCCATTACACTCCA
GCCTAGGCAACAAGAGCGAAACTCCATCTCAAAAAAAAAA
AAAAAAAAAAAAAAAAAAAAAGCAGCAGCTTGCGATAAAA
AAGCAAAAATGGGAAAGGCTAATCATGATATTCATATTCC
TAGACCCTAATTAAGCAAAGTACTTGTCCTACATCTTACA
TATAACAAAACAATATACCATTCATATAAGTGTAGAATCT
TTTAAGCTTGATCATCTGTTTCTATTGTGAAAGAAATAGG
ATTAGCCAAAGTAAGTGTAACTGGCATCAACCATAAAAAA
ATTGAGTATCGGCCAGGAGCAGTGGCTCATGCCTATAATC
ACAGCACTTTGTGAGTGGGGAGGGTGGATCACAAGGTCAT
GAGATGGAGACCATTCTGGCCAACATGGTGAAACCCTGTC
TCTACTAAAAATACAAAAATTAGCTGGGCGTGGTGGCGCT
TGCCTGTAATTCCAGCTACTAGGGAGGCTGTGGCAGGAGA
ATCGCATGAACTAGGGAGTCAGAGGGTGCAGTGAACCGAG
ATGGCGCCACTGCACTCCAGCCTGGCGACAGAGCAAGACT
CCATCTCAACAACAACAAAAAAATTGAGTATCAAATCCTA
CTTTCTCTTTAAATAAAAAAGGTATTTATGAATTTGATGT
TTTAAAACCTTTGATAATTTAGAAAAAGGAGTAATTTTAG
ATTTTCAAAAGAGACTTAGAGTTTAATATTTATAGAATAC
TATTGATGATCATATACCATTTATCAATTCAGTGCAAGTA
AAAATCTGAATAAGCCCCCAAATACTTTGTATTGGGAAAC
TGCAGATCTATCTACATCCCCCTATTTGGTAACTGCTAAC
TCTAAAAAGTTCCATCTTGTTCTTCCCCTAAATCTTCACG
AAATAAAATACCTGCCTATTTTTAATTATAATTTATCCTG
CTACAACACCGCTTTGAAACAAATCTGATCCACACACTAT
TGCTGAGGAAGTTTAGTTATTAAAATATGCATCTGTTCTC
TGTCAACTTGGCTTTGTTGAAAGGCCCACAGTAACATCTG
ACCAAGAAAGCCTTGAGAAAAATCAACACACCAAGGTTTT
CATCCCCAAAATAAACACTAAAAACACAGCAACCACAGAA
CATTGCTGGATATTTCCCTTAAGTTTTGTGCTTCTCTGAA
TTCATTACCTTGAACTATTATCTTTCTTCCTAGAATTTGC
CAAAGTAACAAATTCAAAGAAATGAAAAAGTACACATTTC
ATGCTTCTGTATGGCTGTCTTCTTGTTCCTCCAGAGAAAG
CATCACACCTATATCATTTGATAACTCTCATATGGAACAG
AAAGTAATACCACAGAACTCTTTGCTGCTGATGATTAAAA
TGATCAAAAAGCACATGTCCTTTAGCCTAAACACATTTCA
ATGTACAAGTATACACAACTGTTAAATCAGTATTTCTTAG
TTTAGTCATTAGGAAATAAACCTGAGTATATTTGTTAAAC
CTGTAGATTTCTAGAGCCATATCCTCAAAGAAGCTTGAGT
CTAAGATGATCTCTAGAATTTTTATGTTTAATGAGCAATC
TCTCCTGCTTCAAGTTATTTTGTTAAATTGAGATGTAATT
CAAACACCATAAAATCTGTTCTTCAAAAATGTACAGTTCA
GTTGTTTTTAGTATATTTGCAAGGCTGTACAACCATCATC
ACTATCTACTTCCAGAACATTGCATCATCTCCAAAAGAAA
ACTTTTTCCTATAAGCACTCACTCTTCAATCTCTCCTCTC
TTCAACTCTTGGAAACTAATCTACTTTCTATCTCTATGGA
TTTGCCATAGAGGTAGGGGTACAACTTCATTCTTTTATAA
GTCAATATCCAGTTACCAGCTGGGACCGGTGGCTCAAGCC
TATAATCCTAGTACTCTGGGAGGCTGAGGCAGGCAGATCA
CATGAGCTCAGGAGTTTGAGACCAGCCTGGGCAACATGGG
AAAACTCCGTCTCTACAAAAAATTAAAAAATTAGCCAGGC
CCATGCTGGCATGCACCTGTAGTCCCAGCTACTCAGGAAG
CTGAGGTGGGAGGAGCGTTTGAGCTCTGGAGGCACAGGTA
GGCAGAGGTTGCAGTGAGCTGAGATCATGCCATTGCACTC
CAGCCTTGGCAACAAAGCCAGACCCTGTTTCAAAAAAAAA
AAGAAAAAGAAAAAGAAAAAACTATCTATCTGTCTATCTC
TCTCTCTCTCTCTCCCCCCAGTTATCTCAGCAACATTTGT
TGAAAAGGCTATTCTTTCCTTACTGAATTGCCTTGGCATC
CTTGTTGAAAATCAATTGCCCACAAATACGTGAGTATATT
TCCATTCTGTTAATCTATAGATTTACACCTATGCCATTAC
CACGCAGTTTTGATTACTATAGCTTTGTAGTAAGTTTTGA
AATAGTCCCTTTCCCACCCCTCCCAAATTATTCTGGTGAA
AGTTGCTATGAACTACACTTGGAGAAATACTGTCTTATGC
TTCTAGGCATAATTATACTCTTTTATCAATATATTTTATA
GCCATCATAAATACAACTCTTGCAATATGGGCTTCTGAAG
TACAAATATATTAATTATGATTTGGAGTCACTCCTACCAC
CTCCAAAAATCCCAACCAAAGAATAATATTTAAATCAGAG
GTCACAAATGGCAGCCTTTGGCTGAATTTGAACTGATGAT
ACATTCTATTTGGCCTCATAGTATTTTTGTAAAAGTTGAA
TTTGAGTTCCTTTACATGAATATGTACTCTGCAGTTCATC
CCAGTCCTCAATACTTCGCATTGTGTTACACCTAGCACAT
TTCACTCATTTTTGTGCATTTGAGTTGGCCATATCTGACC
AAAATAAATCCTTAAGTAGCCCCATTAAGGAAAAGTAGAA
AAAGTGTAACCAACACCCAGTTTTTTCAAGGGTTTTATCC
AAATGCTAGATTAAATTAAAGGATCTTTTCTTGAACTTAG
AAAGATTTAATAGATGCTTGTTGACTGAGAGTAAGTAGTT
CTACACTTGAAAGATCAGGAAAAGGTTGTGAAACTCCACT
GGGTTCAAAATACTATTTGATATCAAGTCTATTATAGATT
TGAAGGTTGAAGATAGGAAGACAGTTAATATGTTAGGTAA
CATGTAATTCAGGTTTAACAATACATTTCAAATAAAATCC
AAATTTATCTTTAATTATTAAAGATATTTTTAAAAGCAGC
TAATAATTCTTGGAGAAAAATAGATTTAAAAAATCTTAAT
TCTGGCACAATTTTAAAAATTTATTTTTAAAACTGGTATA
AAGAAGGCCTCAGAAAACCTACCACACTATAGGCCAGGTG
CAGTGGCTCACGCCTGTAATCCCAGCATTTTGGGAGGCCA
AGGCGGGAGAATAACCTGAGGTCAGAAAATCAAGACCAGC
CTGACCAACATGGAGAAACCCTGTCTCTACTAAAAATACA
AAAATAGCCAGGCATGGTGGCACATGCCTGTAATCCCAGC
TACTCGGGAGGCTGACGAAGGAGAATAGCTTGAACCCGGG
AGGCGGAGGTTGTGGTGAGCCGAGATGGCACCATTGGACT
CCAGCCTGGGCAACAAGAGTGAGACTCTGTCTCAAAAAAA
AAAGAAAAAAGAAAAGAAAAGAAAACCTACCACACTATAA
AGGCATTCTCCCATCTGAGGGAACACTGGTACTTCAGTCC
ACCATTCTGCCTGTGGCTGTAGTTTCATCCTGACTTTCTC
TCCTCTCCTTCCCATGGAGGGTTTCATATAAACTGCTTTG
GGTCTCCACCATCCCCACACTCAGCATGATACAGCTGGAG
AAATGTTTTATTGTCATTAAAATAGTACACGATGACAAAT
GATGCCAAGGGTCTCAAAAATAAATGGGCTTATTAAACAT
TAAGAACTGGGTAATATCCAACCAAGACATCAGATGAGCC
AAGACAGGATTTTTCTTCCTCTATCATCCTTTCTTGGGGC
ACAGCACATCCCTTCTTTCCCTTTTGAGCTTGGGCACTTA
TTGACCCAGGATACAAATACTATTTGATATCAACCCAGGA
TAATAGAAAGGGGTCTTTTATAATACAACTCTAAGCAGGG
AAGTGAGATAGAGATTCTTAGGAACAAAGTTCTGCAAACA
GGTAAGTATTCTGGCAGAGGAGAACGTCTGTTTGGCTTAT
ATATGGTAGATCCTGAGGGACTAGTGCAAGTGGTTTTCTT
TCCCTTTCTTCTTCAACCTGATTGGATCTCAAACATTTTC
CCAGGTGAAATTAGGTGGGATTGAATAACCAAAACCCAAA
CCAAAACCTAAAAGGAAGGAAGACCACAGGGCAAAGGAAT
AAAAGAAGAAGACAACAGATGGAGAGTCTGGAGGGATAAG
TAAAGAGAAAGAAAGCTTCACAGAGGTTTCCTGAGGTACT
GAGAACTGTGGCTAAGAAGACTCAGGTGTTACTGTTGAGG
AGCAACTGGGACAGGAAGCAGCAGACAGAGGAAGCCCACG
CCATCTGCCTCCCTACCCAAGATTAGTTCTGTGTGAACTA
TAACAATTTGAAGTTTGGAGAAAAGAATTACTTGATATGC
TCTTCAAGATTCACTGGTATAATCAACTAATGTACTTCCT
TTTTCTTTCAGTGTTGGACTGTTTCCTCATGCTCTTCTGA
TAGCAAGAAAAAGACTCTCATAGAACCAGCAGTACTTGTA
AAGTTATCATGCGGTTCACTACCAGACATAAACAGAAAGC
AACTATACTGATTTTGGGGGAAAAAAATGTAAGGTCTAAG
AAAAGAATTAGATCATACATCTAGATTGGTGAATAGGCAA
AGTAATACCTGGCACCTAAAGGCGACCTGTTTTTTGTAAA
AATTTGGAATGTTTTAAGGTTGACTCATATTAGCTTCAAC
CTTAGTCACTTATTTTAAGCTGTTTTTCAAGTTGAAAGCT
TATATATTATTAGATAAAATGTGCTTTGATTCTATTTAAT
GGGAACAAAAGAGGGCACTTAAATGAGAGGTTTAATCAAT
ACTATTGAATATTTATCTTTCATTCTTTTACAGTCATACG
TTTGTTTGTTTTTGAGACAGGATCTCATTCTGTTGCCCAG
GCTGGAGTACAGTGGCACTATCATAGTTCACTGCAGCCTC
AAACTCCTGGGCTCAAGCGATCCTCCGCCTCAGCCTCCTG
AGTAGCTGGGAGAACAGTTGTACCCACCATGCCTAGCTAA
ATTTTTTAACTTTTGGTAGAAACAGGGTCTCACCACGTTG
ATCAGGCTGGTCTCAGCTTTCTGACTTCAAATGATCATCC
CACCTCAGCCTCCCAAAATGCTGGGATTACAGGCCTGAGC
CACTGCACCTGGCCTAAAATTCACATGTTAATATTAATGA
CGGATCTTTTACGTATATTTGCAAGGTAACAGAGATGGTA
AACACTAAGAATGCACTAATTCTTCTCTGTATTAAGGATT
CTTATGGACAAAATGGATTCTTGCCTGTCAATGAGTATAA
CTAAGAATCTTTAGAGTCTACAAAGTAGGATGTACCTACT
TCATTGGGATATTAGGAGAACAACTAGACGAAGTAAGTAA
GTAAACAAACTACCAGGTGCTTTAAATGCCTTAAGAAATA
ATTTCCAGACATGATGTGGTCCAAGCTGAAATCCAATAGG
TCAATGAGCCAGTGGACCAGCAGGAAATTGTTCTCTTCAA
TTATGAAAAACTTTCTGGCATATTCCTAAGAAGAGCAAAA
TGGGCTATACTACTAGGATGAGGACAAGAAGCAAAATGTC
AAGTGGACTTCTAAAAAATAACAGCTTTCATACCAAAGGT
ATTGAAAGAAAAAAATAAAAATAAAAAATAAGAGCCTCTG
AAAGCCCTGGTGAGACAACCCAAAAAGTAGGAGACCGGAA
AGTCCTCTTATGCCTCTTTTTAAACAAATGCAGTCAGCAG
TCCTAGTACTGAAAGCTAAATATTTTATGTCTAGATATGG
TTAAGAAGCCCCAGATAAATAAGAAAAAGGTAAAACTACT
GTTTGGTTAAAAATGCCAAACAGCTGGGCATGGTGGCACG
TACCTGCAGTCCCAGCTACTTGGGAGACTGAGGTAGGAGG
CTCACCTGAGCCCAGGAGTTCAAGGCTGTAGTGCGCTGTG
ATGATAGGGTCTGTGAATAGCCACTGCACTCTACTCTTGG
CAACACTACAAGACTGTCTCTAATAATAATAATAATAATA
CTAAATGCCAAACAATGGATGCAGATAATTAAGTTCAGTT
GCCCTCCCTATCCATGGATTCTGCATATATGGATTCAAAC
AACAGATGGAAAACTGCAGATGGAAAATATCTTTAAAATG
AAAATAATAACAATAAAAATAACATAAACTTAAAAATAAT
ATAACAACTATTCACATACCATTTACATTGTATTAGGTAT
TATAAGTTATCTAGAGATGATATAAAGTATATGGGAGGAT
GTGTGTAGGTTATATGCAAATATTATGCCACAGGGAACTT
TAGCATCCTCAGATTTTGGTATCTGTGGGGGATGAGGGTG
TCTTTAAACCCTGTGGATACCAATGGAAAACTGTGCCTGA
AAAGTGCAGCTGGAAAAGAATACCACGAGCATCAGGTGAA
GGAATTTAACATGGAGAAGTCTTGCCAGACCATAGAAGTA
CCTGGGATACGAGATCAACAGAGTAGAGTTTTGGACTGAA
AGACCCAAAATGATCCTGGGAATTGATTACGACTTCTGTC
TTTAAATGACAGTAGGTAATGAGGATGTCTTAAAAGAGAC
AAAGACCATCTGTTATTTGCTAAGGGACATGAAGGACAAG
GATAATCACACTGTCTGCCCATGTGAATTGAAAAAAGTTG
AAAAACCTATTTCTAAATTGAGCAACTGTATGAGGGGTGT
GAAGGGCTGCAGTCTGTTTGGAGAAGGTAAGAATAGTGTG
ACAAGGTATGTAAATCTTTTAGTACAGTGTGTGGCCCAGA
AATACTCTCCAGTAAAGCCTGCCAGTATTCTGTCCTCAAA
TATTTGAGACTTAAACAGTAAGTCTGAAAGTTTATCAGCT
AAAATTGGGTATTTATAAAACAAGATGATAAAGGGAAATA
AACACTCTTCAATGTAAGGTCTCATTTTTAATCCACTTTC
AGCTGATACTGTTTGAGTTCCTTCTCTTTGGACAATATAG
ATAATTTATAAATTGAAAGAACGTTACTAATAATTGCGAT
AGAAGTCTCTCAACACTTATTACTTAGAATATGATTTCCC
AATACAGTTTCTAGACAATGGGAAGCATTCAAATCTTTCA
TATACTTTTGCCAGTAATCATTAAAATAATGTATATGGGT
CAAAATTGCACACTGCTTTTACTTATAACCTCACCTGCAA
ATGTATACTATGAAAATGATTTGGATCCAGCTACCACTTC
AACCCTGAGGACCAAATTATAATTTTAAAGATTATGCCCT
ATATTAAAACTATGCTATGCTGCACTCTAATTAAAAAATA
AATTCCTATGCCAAGCTAATTCCTATGCCACTCTAATTAA
AAAATAAATTCCTATGCCAAGCTAATATATAGCTTATCTT
GAGATGCATTAGAATTTTACTTAACATTACATTTATCAAA
TGTCTACTTTCAATATAGTCAACATTAAGAATTTTAGTCT
TAAATTACATGCACACTAGAAATATATTATTGTATAAGAT
CCATCAGCAGACCTTCTCAGAAATCTGCCTCCATGTACAA
TTCCTGTTGAATGGATTATAGGTCATGTGACTCACCCAAT
CCTATTCCTTGACACAGCACAATGGATGAGAGACTGACAA
CTGGCCTAAGGTGACCTATGACTATGCAGACTTATTTTAA
AGCATGTGCAAAACCAATCAGGCTCTCCCTCAGTAATTTT
ATCTAAAAGACACATAGGGAGATTATCAAGAGCTATTGGT
ATTAGAGTTAAAAGGTCATGTAGACTTTTCTGAGATCTTT
TAGGCCCTATAAAAAAACAAAGCTATAGGCCAGGCGCGGT
GGCTCATGCCTGTAATCCCAGCACTTGGGGAGGCCAAGGT
GGGCAGATCACGAGGTCAGGAGATCGAGACCATTCTAGTA
AACATGGTGAAACCCCATCTCTACTAAAAATACAAAAAAT
TAGCCGGGCATGGTGGTGGGTGCCTGTAATACCAGCTACT
CGGGAGGCTGAGGCAGGAGAAGAGCATGAACCCGGGAGGT
GGAGCTTGCAGTGAGCCGAGACTGAGCTCTAGTCTGGGTG
ACGGAGCAAGACTCCATCTCAAAAAAAAAACAAAAACAAA
AACAAAAATAAAAACAAAAACAAAGCTACAAAGAAGTAGG
TCAGGAAAGAGGGGAATCTGATTCATAGAGATTGACAGAG
AATTACAGACGAATGTCTAGGTTAACTTTGGTGCCTGTCC
TCCCTGAAGTCTGCTTGCTCAACTTTTCCCAGATTTCCTC
TATCTTTACAATAAATCCCCACTGTACTGGAGCTACTATG
TCTAGGTTTCTGTTTCCTAAAATATCTAAACTAAAACAAC
TTATTTTTTCCTCTTAAAACTCAAGAGCAAAGTTATTTTT
CAGCCTGTAGAATTTAAATGAAGATGATAAAAATAATTAT
GTCCATTACTTCTTCATTCCTATTTTCCTTCAACAGATAC
TTCGAGTATGTCTACCATATGTGAAGTTAGATACTAGGTA
TTCAGCTGCCCACAAAAATGACAGAGCTCTTTCTTTCAGA
AATTTATAATCTAATGGGGGAAATAGGCATTTTAAAAGTA
ATACAAAGTAAGTCAATAAATAAACACCAACCACAGGGTG
CTAACAGAGAAAGGAAAAGGATGTACCCATTTAAGAACCG
GTGATCAGGGAAAATTTCTTAGACGAAGGAGCTAGCAAGG
TAGAGTGAATAGTTCATTCCAAGCAAAAGGAGGAAAAATG
TTTTTTTTTTTTTAAATTAACATTCCTGCTGTTCTAAAAA
ATATACAAATGTTTTCAATCTGAAAAGATCTTAAGTGTTC
CAGAAACTAAAAGGCCAGTGTTCCAGTACAAAGAGCAGGA
GAAAGGCTGACCTTTGGATACCACTGGGGAGGAAGGAAGG
GAATAACTGCAGGCCAGTTGAAACAATGTGAGTTTTATTA
GTGGGAAACCACAGAAGGGTTTTCAGTAGAGGATGATAAT
CTGTTATGTTTTATAAAATCCTCTCTGGATGCTATGGAGA
ATAATGGGAAAACAAATGACAGGAGGACAAGTGGGAAGAA
CGGTTAAGAAGTTACTGAATAAGAGACAATGCTGACTCGG
AGAAAGAACAAAGGTTCAAGACCTATTTTGGAGGTAGACT
TGATACACTGGTGAGTATGTGAGTATGTGTTAGCCTGTTC
ATGCATTGCTATAAAGGAACACCTGAAGCTGGGTAGTTTA
TAAAGAAAAGAGGTTTTATTTTGGCTTACAGTTCTTCAGG
CTGTACATGAAGCATAGTGCTAGCATTTGCTTCTGGTGAG
GGCCTCAGGAAGCTTACTATCACAGTGGAAGGAAAAGGGG
AGCCAGCACGTCATATAGTGAGAGAGGGAGCAAGAGCAGG
GTTTGGGGGAAAGGTGCCACAGTCTTCTAAACAACCATAT
CTCCCATGAACTCAGAATAAGAACTCATTCATTCCCAAGG
GGATGGTGCTAAACCATTCATGAAATATCTGCCCTCATCA
TCCAACACCTCCCACAAGGCCTCACCTCCAGCAATGGAGA
TTACATTGCAACATGAGATTTGGAGGGGACAAATATCAAA
ACCACATCAGACTGAAATAATATTTTTCAAATATTTTCAA
TTATAAATTGTCCAGAGATACATACATATGTAGTAAAAAT
ATAGACATGCATGGGAATGATTTAACACTGAAATCTTTAT
GGTTCCAAGGAAGGCCAAAGAAGGTGTAGTCAGGAAGAGG
TATATATAAAGCTTCTAATCTCATTGACATTGTTTTACTT
CTAGAGGTGAGATACAGAGCACTTCAATACATGTTTTAAT
GATGCAGGATGGGGGCAAGGAAGTGCTGGGAGGACAAGGG
TGGGGGTTTCCTGGCAAGGGCTCCATCCCTGGGCCTGTGC
CATCGGACCTAAATGAGGACAGGCATTTCTGTTTTTGTCC
CCAAATACTGCATTTCCCAAGACCACCCTGGCCTGCCATG
CCCCCATCCTGTGCCTATAAAATCCCCAAGACCCTGGGGG
CACAGACACAAGCGGCTGGACGTTGGGAGGAACACACCTG
CAGAAGAGCACACCAACAGGCACCGGCAGACACCAGCAGG
CCATCGACTGATGGAATGACACAAAGTTTGGCTGGGGAGG
TTGGAGGAGAGCCCATCTGCTGGGCAGCCTGACTTCAGGG
GAAAACCACCACCTTCCCCTTCTGGTCTCCCCGTCCACTT
CATTGAGAGCCTTGTACCCATCCTCCCAAGTCCATGTGTG
ATCCAATTTTTCCAGTACACCAAGGCAAGAACCCCAGGAT
ACAGAAAGCCCTCTGTCCTTGCAATAAGGCAGAGGGTCTA
ATTGAGCTGATTAATACAAGCCGCCTGCGGAGAGCTAAAC
TGAAAGAGCACACTGTAACACACCCACCGGGGTTTCAGGA
GCTGTAAGAATTCATCCCTATATGCTGCTGTAGGGTCAGA
TCCCCATGACCTGCCTGTCTGCATGTACCCCCTAGAGGTT
GGAGCAGCGGGGCACCGAAAAAGTGAGCCACACTCCCATC
ACATGCTCTGCGAGGGGGATAAGGGAACTTTTCCCATTTT
AACATTGCTTTCTTGTATGTTTTAAATATTTAATCATACA
TTTTTAAAAAATTGTCTAGTCATTTTATTCAATCAATGTA
CACAGTTTAACTGCTATGGGTTTTTCTGCACCAAAAAATA
CTATGAAGTAACTTTAATGAGATTGCTGGGTCAAATCGTA
TTTCTAGTTCTAGATTCTTCAGGAATCGCCACACTCTCTT
CCACAATGGTTGAACTAATTTACACTCCCACCAACAGTGT
AAAAGCTTTCCTATTTCTCCACATCCTCTCCAGCATCTGT
TGTTTCCTGACTTTTAATGATCGCCATTCTAACTGGCGTG
AAATGTTCTCATTGTGGTTTATTGAGTTATTCCAACTCAT
GAGGAAACGGACAATTTTTATTAGGAAAAAAAAAATCTTA
TAACTTGAAGTCAGTGATCCTTGCTCTGATCATGAGAACG
AAACACACAACTGAATATAGTGAAGGTTGTTTAACAGGTC
TAAGTCTTTGTGAATCTTCAAAGTAATATGGATCTGGTTT
TATTAGAGCAAAATATCACTTCTATTTTTAGAAATAAATA
TATACACTTATTTAAAAGCATTGGTTTTGACATGCTTACT
CTCCTGTTGTTCATCTTCCATAATTATTCCACTCTCTATT
TTTTATTTAGAGATGCAAATATTGACCTTAAATATTCCCA
CATATCCAAACCTGCTTCTAGAATAAACACTGCAGAGCTA
TTGCAATCTGAGCATTGCCAGAATAAAGCAGATAAAAATA
ACATTCTCCAGTCACTTCACAAAATCATCTGTTTACAAGA
TGCTCCTGGAAGGGTAGAAACCACAAAACCAGCCACCCTG
CTCTCTCACTACCACATTAAATGAGAACACGTAATTAATA
AAACGTACCCCAGCTGATCCATCAATCCTGTTGCGGCTAC
CTTTGAAACTTGTCCAGAATCCAACCACTGTCACTACCTT
GGTCCAAGCAATCATCTCCCACCCAAATTACTGCAATTGC
CTCCTACCTTGTCTCCAACTTCTCTCCTTTAACTCCCCAC
AATCTTTGTTCAACAATGAAACTGCAGTGATCAGAATAAA
ATTGTATCAGTGTATGACACTCCTATGCTCAAATCCCGCC
AATGGTTTCCTATCTCAGATCAGTAAAACCTAGTCTTTAC
AATGGTCAAAAAAGTTCCTGTTATGGTTGGGTGTGGTAGC
TCATGCCTGTAATTACAGGACTTTGAAAGCTGAGGCAGGA
GAATTGCTTAAGCTCAGGAGTTTAAGGCCAACCTGGGTAA
TATAGGGAGCCCTTGTCATTTTTAAAAATAAAAATAAATT
AGCTGGGCATGGTGGCACACCCCTGTGGTCCCAGCTGCTT
GGGAGGTTGAAGTGTAAGAATCACTTGAGCCTGCAGTGAA
CCATGATCGTGCCACCGCACTCCAGCCTGGGCAACAAAGT
GAAACCCCCATCTCAAAAATAATAATAATAAAAATTTAAA
AAGGACCTACTAATATTTACTGTATCTTTTCCTTCCTTTA
TTTTTCTCCATAGCACTTTTTATTTCTGGTTATATATTCT
ACTAAGTCATTTGCTTATTATCTGTCTCGTCCACAAGGTC
AAAAATATTATGAGGGCAAGAATTTTACCTGCTTTTTACT
TTTTGTTTATCCCTCAACTGCAATGGTGCTAGAGACTTGG
TTAGATTTAAGTTTATGTAAATTTATTTATTTCACAAATG
TTGAATGAATGAATGGATGTTCCTCTAAAAGTCATAAGAA
GCATAGACAATGGTTCTGCCATTTTGAGATTTCTCCCTTT
CTCTGTAATATCAAAATTAATAAAAGCACAAGACAGAATT
ATAAGTCAACTGATATAAGAACCATAAGGATTCTTGTAGG
TGGGAAAGAGTTGGGGTCCAGAAATGAGATTTTAGAGAGA
CTTTTTCTGGCACTGAAAATTTCTGTTGATAAGTATAACT
TTATAATAGTCTGTATGGTTTTTAATGGTTTAGTCAATGC
ATAATTTTCTCTACATTTGTGGCCAACTACAACTGCTAGA
GTTTTCAGAAACATTTATATTTATGTCAGAGACTTTAAAA
AAATTTTAAATTTAATTAAATTTTATTATACTTTTACTTT
AAGTTCTGGGATACATGTGCAGAATGTACAGGTTTGTTAC
ATAGGTATACATGTGCTATGGTGGTTTGCTGCACCCATCA
ACTCATCATCTAGATTAGGTATTACTCCTAATGTTATCCC
TCCTCTTGCCCCACACCACCTGACAGGCCCCGGTGTGTGA
TGATCCCTTCCCTGTGTCCATGTATTCTCACTGTTCAACT
CCCACTTATGAGTGAGAACATGCGGTGTTTGGTTTTCTGT
TCATGTGTTAGTTTGTTGAGAATGATGGTTTCCAGCTTCA
TCCACGTCACTGCAAAGGACATGAACTCATTCTTTTTCAT
GGCTGCATAGTATTCCATGGTGTATATGTGCCACATTTTC
TTTATCCAGTCTATCATTGATGGGTATTTGGGTTGGTTCC
AAGTCTTTGCCATTGTGAATAATGCTGCACTAAACATACG
TGTGCATGTGTCTTTATAGTAGGATGATATTTAATCCTTT
GGGTATATACCCAGTAATGGGATTGGTGGGTCAAATGGTA
TTTCTGGTTCTATTTCCTTGAGGAATCACCACACTGTCTT
CCACAATGGTTGAACTAATTTACACTCCCACCAACAATGT
AAAAGCATTCCTATTTCTCCACATCCTCTCCAGAATCTAT
TGTTTCCTGACTTTTAATGATCGCCATTCTAACTGGCGTG
AAATGTTCTCATTGTGGTTTTGATTTGCATTTCTCTAATG
ACCAGTGATGATGAGCTTTTTTTCATATGTTTGTTGGCTG
CATAAATGTCTTCTTTTGAGAAGTGTCTGTTCATATCCTT
TGCCCACTTTTTGATGGGGTTGTTTTTCTTGTAAATTTGT
TTAAGTTCTTGTAGATTCTGGATATTAGCCCTTTGTCAGA
TGGATAGATTGCAAAATTTTCTCCCATTCTGTAGGTTGCC
TGTTCACTCTGATGATAGTTTCTTTTGCTGTGCAGAAGCT
CTTTAGTTTAATTAGATCCCATTTGTCAATTTTGGCTTTT
GTTGCCATTGCTTTTGGTGTTTTAGTCATGAAGTCTTTGC
CCATGCCTATGTCCTGAATGGTATTGCAATAAACATACGT
GTGCATGTGTCTTTATAGTAGAATGATTTATAATCCTTTG
GGTATATACCCAGTAATGGGATTGGTGGGTCAAATGGTAT
TTCTGGTTCTATTTCCTTGAGGAATCACCACACTGTCTTC
CACAATGGTTGAACTAATTTACACTCCCACCAACAATGTA
AAAGCATTCCTATTTCTCCACATCCTCTCCAGAATCTATT
GTTTCCTGACTTTTTAATGACTGTCATTCTAACTGGCGTG
AAATGTTATCTCATTGTGGTTTTGATTTGCATTTCTCTAA
TGACCAGTGATGATGAGCTTTTTTTCTTATGTTTGTTGGC
TGCATAAATGTCTTCTTTTCAGAAGTGTCTGTTCATATCC
TTCGCCCACTTTTTGATGGGGTTGTTTTTTTCTTGTAAAT
TTGTTTAAGTTCCTTGTAGATTCCTGATATTAACCCTTTG
TCAGATGAATAGATTGTAAATTTTCTCCCATTCTGTAGGT
TGCCTGTTCACTCTGATGACAGTTTTCTTTTGCTGTGCAG
AAGCTCTTTAGTTTCATTAGATCCCATTTGTCAATTTTGG
CTTTTGTTGACATTGCTTTTGATACTTTAGTCATGAAGTC
TTTGCCCATGCCTATGTCCTGAATGGTATTGCCTGAGTTG
TCTTCTAGGGTTTTTATGGTTTTAGGTCTTACGTTTAAGT
CTTTAATCCATCTTGAGATAATTTTTCTATAAGGTGTAAG
GAAGGGGTCCAATTCCAGTTTTCTGCATATGGCTAGCCAC
TTTTCCCAATAGCATTTATTATACAGGGAATCCTTTCCCC
ATTGCTTGCTTTGTCAGGTTTGTCAAAGTTCAGATGGTTG
TAGATGTGTGCTGTTATTTCTGAGGAGACTCTGTTCTGTT
CCATTGGTCTATATCTCTGTTTTGGTACCAGTACCATGCT
CTTTTGGTTACTGTAGCCTTGTTGTATAGTTTGAAGTCAG
GTGACATGATGCCTTCAGATTTGTTCTTCTTGCTTAGGAC
TGTCTTGGATATACAGACTCTTTTTTGGTTCCATATGAAA
TTTAAACTCATTTTTTTGTAATTCTGTGAAGAAAGTCAAT
GGTAGCTTGATGGGAATAGCATTGAATCTATATATTACTT
TGGGCAGTATGGCCATTTTCATGATATTGATTCTTCCTAT
CCATTAGCATGGAATGTTTTTCCATTTGTTTGTGTCCTTT
CTTATTTCCTTAAGCAGTGGTTTGTAGTTCTCCTTGAAGA
GGTCCTTCACATCCCTTGTAAGTTGTATTCCTAGGTATTT
CATTCTCTTTGTAGCAATTGTGAATGGGAGTTCACTCATG
ATTTGGCTCTCTGTTTGTCTGTTATTGGCCTATAGGAATG
CTTGCGATTTTTGCACTTTGATTATGTATTCTGAGACTTT
ACTGAAGTTACTTATCAGCTTAAGGAGATTTTGGGCCTAG
ATGACGGGGTTTTCTAAATATACAATCACACCATCTGCAA
ACAGAGACAATTTGACTTCCACTCTTCTTATTTGAATACC
CTTTATTTCTTTCTCTTGTCTGATTGCCTCGGCCAGAACT
TCCAATAATGTGTTGAACAGGAGTGGTGAGAGAGGGCATC
CTTGTCTTGTGCTGGTTTTCAAAGGGAGTGCTTCCAGCTT
TTTGCCCATTCAGTATGATATTGGTTGTGGGTTTGTCATA
AATAGCTCTAATTAACATGTTCCACCAATACCTAGTTTAT
TGAGAGTTTTTAGCATGGAGGGGTGTTGAATTTTATCAAA
GGCCTTTTCTGAATCTATTGAGATAATCATGTGGTTTTTG
CCATTGGTTCTATTTATGCGATGGATTGCGTTTATTGATT
TGCATATGTTGAACCAACCTTGCATCCCAGGGATGAAGCC
AACTTGATAGTGGTGGATAAGCTTTTTGATGTGCTGCTGG
ATTCGGTTTGCCAGTATTTTATTGAGGATTTTTGCATTGA
TGTTAATCAGGGATATTGGCCTGAAGTTTTCTTTTTTTGT
TTTGACTCTGCCAGGTTTTGGTATCAGAATAATGCTGGCC
TCATAAAATGAATTAGGGAGGAGTCCCTCTTTTTCTTTTG
TTTGGAATAGTTTCAGAAGGAATGGGACCAGCTCTTCTTT
GTACGTTTGGTAGAATTCAGCTGTGAATCTGTCTGGTCCT
GGGGTTTTTTGGTTGGTAAGCTATTAATTACTGCCTCAAT
TTCAGAACTTGTTATTGGTCTATTCAGGGATTCGACTTCT
TCCTGGTTTAGTCTTGGGAGGGTGTATGTGTCCAGGAATT
TATCCATTTCTTCTAGATTTTCTAGTTTATTTGTGCAGAG
GTGTTTATACTATTCTCTGATGATAGTTTGTATTTCTGTG
GGATCAGTGGTGATATCCCCTTTATCATTTTTGTGCCTAT
TTGATTCTTCTGTCTTTTCTTCTTTATTAGTCCAGCTAGC
AGTCTATCTATTTTGTTAATCTTTTCAAAAAACCAGCTCC
TGGATTCAATGATTTTTTTTTTTTTTTGGAGATGGAGTCT
CATTCTATCACCCATGCTGGAGTGTAGTGGTGTGACCTTG
GCTCACTGCAACCTCTGCCTCCTGGGTTCAAGCGATTCTC
CGGCCTCCGGCTCCCAAGTAGCTGGAACTACAGGTGCCCA
CCACCACGCCAGCTATTTTTTTTTTGTATTTTTAGTAGAG
ATGGGGTTTTGCCATGTTGGCCAGGCTGCTCTCAAACTCC
TGACCTCAGGTGATCTGCCCACCTCGGCATTCCAAGGTGC
TGGGATTACAGGGTGAACCACTGCGCCTGGCCAGATTCAC
TGATTTTTGAAGGGTTTTCATGTCTCTAACTCCTTCAGTT
CTGCTCTGATGTTAGTTATTTCATGTCTTCTAGCTTTTGA
ATTTATTTGTTCTTGCTTCTCTAGTTCTTTTAATTGTGAT
TTAGGGTGTTGATTTTAGATCGTTCCTGATTTCTATTGTG
GGCATTTAGTGCTATAAATTTCCCTCTAAACACTGCTTCA
GCTGTGTCCCAGAAATTCTGGTACGTTGTGTCTTTGTTCT
TATTGTTTGAAAGAACTTATTTATTTCTGCCTTAATGTTC
ATCAGGGATATTGGCCTGAAATTTTCTTTTTGTTGTGTCT
CTGCCAGGTTTTGGTATCAGGATGATGCTGGCCTCATAAA
ATGAATTAGGAGGAGTCCCTCTTTTTCTTTTGTTTGGAAT
AGTTTCAGAAGGAATGGTACCAGCTCCTCTTTGTACCTCT
GGTAGAATTCAGCTGTGAATCTGTCTGGTCCTGGGGTTTT
TGGTTGGTAGGCTATTAATTACTGCCTCAATTTCAGAACT
TGTTATTGGTCTATTCAGGGATTCGACTTCTTCCTGGTTT
AGTCTTGGGAGGGTGTATGTGTCCAGGAATTTATCCATTT
CTTCTAGATTTTATAGTTTATTTGTGCAGAGGTGTTTATA
GTATTCTCTGATGGTAGTTTGTATTTCTGTGGGATCAGTG
GTGATATCCCCTTTATCATTTTTGTGCCTATTTGATTCTT
CTGTCTTTTCTTCTTTATTAGTCCAGCTAGCAGTCTATCT
ATTTTGTTAATCTTTTCAAAAAACCAGCTCCTGGATTCAA
TGATTTTTTTTTTTTTTTGGAGATGGAGTCTCATTCTATC
ACCCATGCTGGAGTGTAGTGGTGTGACCTTGGCTCACTGC
AACCTCTGCCTCCTGGGTTCAAGCGATTCTCCGGCCTCCG
GCTCCCAAGTAGCTGGAACTACAGGTGCCCACCACCACGC
CAGCTATTTTTTTTTTTTGTATTTTTAGTAGAGATGGGGT
TTTGCCATGTTGGCCAGGCTGCTCTCAAACTCCTGACCTC
AGGTGATCTGCCCACCTCGGCATTCCAAGGTGCTGGGATT
ACAGGGGTGAACCACTGCGCCTGGCCAGATTCACTGATTT
TTTTGAAGGGTTTTTCATGTCTCTAACTCCTTCAGTTCTG
CTCTGATGTTAGTTATTTCATGTCTTCTAGCTTTTGAATT
TATTTGTTCTTGCTTCTCTAGTTCTTTTAATTGTGATTTA
GGGTGTTGATTTTAGATCGTTCCTGATTTCTATTGTGGGC
ATTTAGTGCTATAAATTTCCCTCTAAACACTGCTTCAGCT
GTGTCCCAGAAATTCTGGTACGTTGTGTCTTTGTTCTTAT
TGTTTGAAAGAACTTATTTATTTCTGCCTTAATGTCATTA
TTTACCCAGCAGTCATTCAGGAACAGGTTGTTCAGTTTCT
ACGTAGTTGTGTGGTTTTGTGTGATTTTCTTAATCCTGAG
TTCTAATTTGATTAATTGCACTGTGGTCTGAGAGACTGTT
ACTTATGATTTCCGTTCCTTTGTATTTGCTGAGGAGTGTT
TTACTTCCAATTTTGTGGTCAATTTTAGAATAAGTGTGAT
GTGGTGCTGAGAAGAATGTATATTCTGTTGATTTGGGGTG
GAGAGTTCTGTAGATGTCTACTGGGTCAGCTTGGTCCAGA
GGGGAGTTCAAGTCCTGCATATCATTGTTAATTTTCTGTC
TCATTGATCTTAATATTGACAGTGGGGGTGTTAAAATTTC
CATTATTGTGTGGGAGTCTAAGTCTCTTTGTAGATCTCTA
AAAACTTGCTTTGTAAATCTGGGTGCTCCTGTTTTGGGTG
CATATGTATTTAGGATAGTCAGCTCTTCTTGTTGCACTGA
TCCCTTTACCATTATGTAATGCCCTTATCTTTTGTGATCT
TTGTTGGTTTAGCCTGTTTTATCAGAGACTAGGATTGCAA
CCCCAGTTTTCTTTTTTTTTTTTTTTTTTTTTTTTGAGAC
GGAGTCTCGCTCTGTCACCCAGGCTGGAGTGCAGTGGCGG
ATCTCTGCTCACTGCAAGCTCCGCCTCCCGGGTTTACGCC
ATTCTCCTGGCTCAGCCTCCCGAGTAGCTGGGACTACAGG
CGCCGCCACCTCGCCCGGCTAGTTTTTGTACTTTTAGTAG
AGACGGGTTTCACCGTGTTAGCCAGGATGGTCTCGATCTC
CTGACCTTGTGATCCGCCCGTCTCGGCCTCCCAAAGTGCT
AGGATTACAGGCTTGAGCCACCGCGCCCGGCCAACCCCAG
TTTTCTTTTTTCTTTTTTGAGACGGAGTCTCGCTCTGTCA
CCCGGGCTGGAGTGTGGTGGCTGGATCTCAGCTCACTGCA
AGCTCTGCCTCCCGGGTTTAAGCCATTCTCCTGCCTCAGC
CTCCCGAGTAGCTGGGACTACAGGCGCCCACCACCTCGCC
CGGCTAGTTTGTTTTTGTATTTTTTAGTAGAGACGGGGTT
TCACCTTGTTAGCCAGGATGGTCTCGATCTCCTGACCTCG
TGATCCGCCCGTCTCGGCCTCCCAAAGTGCTGGGATTACA
GGCTTGAGCCACCGCGCCCGGCCAACCCCAGTTTTCTTTT
TTTTTTTTTTTTTTTTTTTTTTTTTTTTTTGTATTTTTAG
TAGAGACGGGTTTCACCTTGTTAGCCAGGATGGTCTCGAT
CTCCTGACCTCGTGATCCGCCCGTCTCGGCCTCCCAAAGT
GCTGGGATTACAGGCTTGAGCCACCGCGCCCGGCTGCAAC
CCCAGTTTTCTTTTCTTCTTCTTCTTTTTTTTTTTTTTTG
CTTTCCATTTGCTTGGTAGATATTCCTCCATCCCTTTATT
TTGAGCCTATGTGTGTCTTTGCATGTGAGATTGTTCTCCT
GAACAGAGCACACCAATGGGTCTTGACTCTTTATCCAATT
TGTCAGTCTGTGTCTTTTAATTGGGGCATTTAGCCCATTT
ACATTTAAGGTTAATTTTGTTATATGTGAATTTGATCCTG
CCATATGATGCTAGCTGGTTATTTTGTCCATTAGTTGATG
CATTATCTTCATAGTGTTGATGGTCTTTACAATTTGGTAT
GTTTTTGCAGTGGCTGGTACTGGTTTTTCCTTTCCATATT
TAGTGCTTCCTTCAAGAGCTCTTGTAAGGCAGGCCTGGTG
GTGACAAAATCTCTCAGCATTTGCTTGTCTGTAAAGGATT
TTATTTCTCCTTTGCTAATGAAGCTTAGTTTGGCTGGATA
TGAAATTCTGGTTGAAAATTATTTCTTTAAGGACGTTAAA
AATTGGCCCCCACTCTCTTCTAGCTTGTAGGGTTTCTACA
GAGAGATCCTAGTCTGATGGGCTTCCCTTTGTGGGTAACC
TGACCTTTATCTCTAGCTGCCCTTAACATTTTTTCCTTCA
TTTCAACATTGGTGAATCTGACAATTATGTGTCCTGTGGT
TGCTCTTTGCGGGGTTCTACAGAGGAATAGTATCTCTGTG
GAGTTCTCTGTATTTCCTGAATTTGAATATTTGCCTGTCT
TGCTAGGCTGGGGAAGTTCTCTTGGATAATATCCCAAAGT
GTGTTTTCCAGCTTGGTTCCACTCTCCCCGTCACTTTCAG
GTACATCAGTCAAACACAAGTTTGGTCTTTTCACAGTCCT
ATATTTCTTCGAGGCTTTGTTTGTTCCTTTTCATTCTTTG
TTCTCTAATCTTGTCGTCTTCTTTTATTTCATTAAGTTGA
TCTTCAATCTCTGATATTCTTTCTTCCACCTGATCAATTT
GGCTATTGATACTTGTGTATGCTTCACGAAGTTCTTGTGC
TGTGTTTTTCAGCTCCATCAGGTCACTTTTATTCTTTTCT
AAACTAGTTATTCTACTTGGCAGTTTCTGTAACCTTTTGT
CAAGGTTCTTGGCTTCCTTGCACTGTGTTAGAACATGCTT
CTTTAGCTCAGAGGAGTTTGTTATTACCCACCTTCTGAAG
CCTCCTTCTTTCAATTCGACAAACTCATTCTCCATCCAGT
TTTGTTCTCTTGCTGGCAAGGAGTTGTGATCCTTTGGAGA
AGAGGCGTTCTGGTTTTTGGAATTTTCAGCCTTTTTGCGC
TGGTTTTTCCTCATCTTCGTGGATTTATCTATCTTTGGTC
TTTGACGCTGGTGACCTTTGGATGGGATTTTTGCGTGGGT
GTCCTTTTTGTTGATGTTGATGCTATTGCTTTCTGTTTGT
TAGTTTTCCTTCTAACAGTCAGGCCCCTCTTCTGCAGGTC
TGCTGGAGTTTGCTAGAGGTCTATTCCAGAACTTGTTTGC
CTGGCTATCACCAGCAGAGCCTTCAGAACAGCAAAGATTG
CTGTCTGCTCCTTCCTCTGGAAGCTTCATCCCAGAGGCAC
ACCTGCCAGATGCCAGCCAGAGCTCTCCTGTATGAGGTAT
CTGGCACCCCTCCACAGAGGTGTCTGCCAGTCAGGTGGCA
TAGGTATCAGGGACCCACTTGAGGAGGCAGTCTGTCCCTT
AGTAGAGTTCATGCACTGTGCTGGGAGATCCACTGTTCCC
TTCAGAGCTGGCAGGCTGGAATGTTTAAGTCTGCTGAAGC
TGCGCCCACAGCTGCCCCTTCCTCCAGGTGCTCTGTCCCA
GGGAGATGGGAGTTTTATCTATAAGCCTCTGACTAGGGCT
GCTGCCTTTCTTTCAGAGATGCCCTGCCCAGAGAGCATGA
ATCTAGAGAGGTGGTACGGCTACAGCAGCTTTGCTGCACT
GTGGTGGGTTCCACAACTAGTTTGAATTTCCTGGAGGCTT
TGTTTACACTGTGAGGGGAAAACCACCTACTCAAGCCTCA
GTAATGGTGGATACCCCTCCCTGCACCAAGCTCAAGCATC
CCAGCTCGACTTCAGACTGCTGTGCTGGCAGTAAGAATTT
CAAGCCAGTGAATCTTAGCTTGTTGGGCCCCATGCGGGTG
GGTTCTGCTGAGACAGATCACACAGTTCCCTGGCTTCAGC
CCCCTTTCCAGGGGAGTGAACAGTTCTGTCTCACTGGCAT
TCCACACACCACTGCGGTAAAACAAAACAAAACAAAACAA
ACAAACAAAAGAAACCTCCTGCAGCTAGCTTGGTGTCTGC
CCAAGCGACTGCCCAGTTTTGTGCTTGAAACTCAGGGCCC
TGGTGGTGTAGGCACCCGAGGGAATCTCCCAGTCTGTAGG
TTGCGAAGATCAAGGGAAAATTGTAGCATCTGGGCTGGAT
AGCACTGTCCCTCATGGCAGAGTCCTTCACAGCTTCCCTC
GGCTGAGTGAGGGGAATTCCTAGACCCCTTGTGCTTCCCG
AGTGAGGTGACGCCCCACCCTGCTTCTGCTCACCCTTCGT
GGGCTGCACCCACTATCTAACCAGTCCCAGTGAGATGAAC
TGGGTACCTCAGTTGAAAATGCAGAAATCACCCGCCTGCT
GCACTGGTCTCATTGGGAGCTGCAGATCAGAGCTTTTCCT
ATTTGGCCATCTTGCCAGCTCCCCTACATCAGAGTCTTAA
TCTTGCTTGTATTAAGCTCATTCTGATGAGTTTTTTATGG
GGGAGAATGGGCATAAAGAGGGAGAATATTGTGTAATAAA
TAATGAATCTATTTCAGATAACAACTTCTGAAGACTGCTT
TGAAAGAATTATTATCCCTGGTGATATTTAATCAAATATC
GTAGTACTGTCATTTTTTCATCATCCTGAGAAGAAAAGCG
AAGCAGAAGATACATTCTAATTTGAAGGGTCAATGATTTC
CTTAAATTTCATGAAAATACCAAGTTACTATATAAAACTG
AACATATTTGGTACTCTAAAAATTGAACTATCTGGGAAGA
GTCAACTTCAAATACCGGCTGTCAGTTATTCCGTGAAGAC
TAAAAGAAATACCGGTATTTTCCTTATGTCTTTTGAAAGA
ATGTGGAGGAGAAGCAAAAAACACTTCTAGAGAAGTACTT
GAATCACTACTGAAAAAGGAAATAGAATGAAGCAAATCAC
TACTGAAAAGGAAATAGAATGAAGCTCCCATTAAGGTCAC
TCACTTAAAATTTTGCTTTTACCAAAGAAGCATCTCAACC
ACTGGGTGGTGGAGGAAGGTGATTAGAAACCTAGATAATT
GAAGAAATTGAAGCAACTAAACAGGCTATACAGATGAATG
GAGCAGACTGCAGGGCAATATTATTATTAATTGAATATTT
ACTGTATAGGGGTTGCTCTTCTCAGGAGTATCTTTGTGGT
GTTCTCTGTATTTCCTGAATTTGAATATTTGCCTGTCTTG
CTAGGCTGGGGAAGTTCTCTTGGATAATATCCCAAAGTGT
GTTTTCCAGCTTGGTTCCACTCTCCCGTCACTTTCAGGTA
CATCAGTCAAACACAAGTTTGGTCTTTTCACATAGTCCCA
TATTTCTTGGAGGCTTTGTTTGTTCCTTTTCATTCTTTTT
CTCTAATCTTGTCTTCATGCTTTATTTCATTAAGTTGATC
TTCAATCTCTGATATCCTTTCTTCCACCTGATCAATTTGG
CTATTGATACTTGTGTATGCTTCACGAAGTTCTTGTGCTG
TGTTTTTCAGCTCCATCAGGTCATTTATGTTCTTCTCTAA
ACTGGTTATTCTAGTTAGCAGTTTCTGTAACCTTTTGTCA
AGGTTCTTAGCTTCCTTGCATTGGGTTAGAACATGCTTCT
TTAGCTCAGAGGAGTTTGTTATTACCCACCTTCTGAAGCC
TACTTCTGTCAATTCATCAAACTCATTCTCCATCCAGTTT
TGTTCCCTTGCTGGCAAGGAGTTGTGATCCTTTGGAGGAG
AAGAGGCATTCTGGTTTTTGGAATTTTCAGCCTTTTTGCG
CTAGTTTTTCCTCATCTTCATGGATTTATCTACCTTTGGT
CTTTGATGTTGGTGACCTTCGGATGGGATTTTTGCGTGGG
TGTCCTTTTTGTTGATGTTGATGCTATTCCTTTCTGTTTG
TTAGTTTTCCTTCTAACAGTCAGGCCCCTCTGCTGCAGGT
CTGCTGGAGTTTGCTGGAGGTCCACTCCAGACCCTGTTTG
CCTGGGTATCACCAGCAGAGGCTGCAGAACAGCAAAGATT
GCTGCCTGCTCCTTCCTCTGGAAGCTTCATCCCAGAGGCA
CACCTGCCAGATGCCAGCCAGAGCTCTCCTGTATGAGGTG
TCTGGCACCCCTGCTGGGAGGTGTCTCCCAGTCAGGAGGC
ATAGGTCAGGGACCCACTTGAGGAGGCAGTCTGTCCCTTA
GCAGAGTTCATGCACTGTGCTGGGAGATCCACTGTTCTCT
TCAGAGCTGGCAGGCAGGAATGTTTAAGTCTGCTGAAGCT
GCGCCCACAGCTGCCCCTTCCTCCAGGTGCTCTGTCCCAG
GAGATGGGAGTTTTATCTATAAGCCCTGACTGGGGCTGCT
GCCTTTCTTTCAGAGATGCCCTGCCCAGAGAGGAGGAATC
TAGAGAGGCAGTCTGGCTACAGCAGCTTTGCTGCACTGTG
GTGGGTTCCACCCAGTTTGAATTTCCTGGAGGCTTTGTTT
GTTCCTTTTCATTCTTTGTTCTCTAATCTTGTCGTCTTCT
TTTATTTCATTAAGTTGATCTTCAATCTCTGATATCCTTT
CTTCCACCTGATCAATTTGGCTATTGATACTTGTGTATGC
TTCACGAAGTTCTTGTGCTGTGTTTTCAGCTCCATCAGGT
CACTTTTATTCTTTTCTAAACTAGTTATTCTACTTGGCAG
TTTCTGTAACCTTTTTCAAGGTTCTTAGCTTCCTTGCATT
GGGTTAGAACATGCTCCTTTAGCTCAGAGGAGTTTGTTAT
TACCCACCTTCTGAAGCCTCCTTCTTTCAATTCGACAAAC
TCATTCTCCATCCAGTTTTGTTCTCTTGCTGGCAAGGAGT
TGTGATCCTTTGGAGAAGAGGCATTCTGGTTTTTGGAATT
TTCAGCCTTTTTGCGCTGGTTTTCCTCATCTTCATGGATT
TATCTACCTTTGGTCTTTGATGTTGGTGACCTTTGGATGG
GATTTTTGCGTGGGTGTCCTTTTTGTTGATGTTGATGCTA
TTGCTTTCTGTTTGTTAGTTTTCCTTCTAACAGTCAGGCC
CTCTTCTGCAGGTCTGCTGGAGTTTGCTGGAGGTCCACTC
CAGACCCTGTTTGCCTGGGTATCACCAGCAGAGGCTGCAG
AACAGCAAAGATTGCTGCCTGCTCCTTCCTCTGGAAGCTT
CATCCCAGAGGCACCTGCCAGATGCCAGCCAGAGCTCTCC
TGTATGAGGTGTCTGGCACCCTGCTGGGAGGTGTCTCCCA
GTCAGGAGGCATAGGTCAGGGACCCACTTGAGGAGGCAGT
CTGTCCCTTAGCAGAGTTCATGCACTGTGCTGGGAGATCC
ACTGTTCTCTTCAGAGCTGGCAGGCAGGAATGTTTAAGTC
TGCTGAAGCTGCGCCCACAGCTGCCCCTTCCTCCAGGTGC
TCTGTCCCAGGGAGATGGGAGTTTTATCTATAAGCCCTGA
CTGGGGCTGCTGCCTTTCTTTCAGAGATGCCCTGCCCAGA
GAGGAGGAATCTAGAGAGGCAGTCTGGCTACAGCAGCTTT
GCTGCACTGTGGTGGGTTCCACAACTAGTTTGAATTTCCT
GGAGGCTTTGTTTACACTGTGAGGGAAAACCACCTACTCA
AGCCTCAGTAATGGTGGATACCCTCCCCACCAAGCTCAAG
CATCCCAGGTCGACTTCAGACTGCTGTGCTGGCAGTAAGA
ATTTCAAGCCAGTGGATCTTAGCTTGCTGGGCTCCATGGG
GTGGGATCTGCTGAGCAGACCACTTGGCTCCCTGGCTTCA
GCCCCTTTCCAGGAGTGAACAGTTCTGTCTCACTGGCATT
CCAGGTGCCACTGGGGTATGAAAAAAAACTCCTGCAGCTA
GCTTGGTGTCTGCCCAAACAGCTGCCCAGTTTTGTGCTTG
AAACCCAGGGCCCTGGTGGTGTAGGCACCCGAGGGAATCT
CCCAGTCTGTAGGTTGCGAAGATCAAGGGAAAATTGTAGC
ATCTGGGCTGGATAGCACTGTCCCTCATGGCAGAGTCCTT
CACAGCTTCCCTCGGCTGAGTGAGGGGAATTCCTAGACCC
CTTGTGCTTCCCGAGTGAGGTGACGCCCCACCCTGCTTCT
GCTCACCCTTCGTGGGCTGCACCCACTATCTAACCAGTCC
CAGTGAGATGAACTGGGTACCTCAGTTGAAAATGCAGAAA
TCACCCGCCTGCTGCACTGGTCTCATTGGGAGCTGCAGAT
CAGAGCTTTTCCTATTTGGCCATCTTGCCAGCTCCCCTAC
ATCAGAGTCTTAATCTTGCTTGTATTAAGCTCATTCTGAT
GAGTTTTTTATGGGGGAGAATGGGCATAAAGAGGGAGAAT
ATTGTGTAATAAATAATGAATCTATTTCAGATAACAACTT
CTGAAGACTGCTTTGAAAGAATTATTATCCCTGGTGATAT
TTAATCAAATATCGTAGTACTGTCATTTTTTCATCATCCT
GAGAAGAAAAGCGAAGCAGAAGATACATTCTAATTTGAAG
GGTCAATGATTTCCTTAAATTTCATGAAAATACCAAGTTA
CTATATAAAACTGAACATATTTGGTACTCTAAAAATTGAA
CTATCTGGGAAGAGTCAACTTCAAATACCGGCTGTCAGTT
ATTCCGTGAAGACTAAAAGAAATACCGGTATTTTCCTTAT
GTCTTTTGAAAGAATGTGGAGGAGAAGCAAAAAACACTTC
TAGAGAAGTACTTGAATCACTACTGAAAAAGGAAATAGAA
TGAAGCAAATCACTACTGAAAAAGGAAATAGAATGAAGCT
CCCATTAAGGTCACTCACTTAAAATTTTGCTTTTACCAAA
GAAGCATCTCAACCACTGGGTGGTGGAGGGGAAGGTGATT
AGAAACCTAGATAATTGAAGAAATTAAGAAGCAACTAAAC
AGGCTATACAGATGAATGGAGCAGACTGCAGGGCAATATT
ATTATTAATTGAATATTTACTGTATAGTAGGCATAGTACT
TAAGTACTTGATGCCATAATCTCATCTAATTCTTACACTA
AAGCTGAGAGACAGGTATTGTTAGTCTCATTATACAAATA
AAGAAAATGAGATATACATAGGTCAAGTAACTTGAACAAG
GCTGTCTAGGAAAGATTGACTAAAAAGTCCAATATCCTAA
CCCAAATGTCATACTGTCTCTACATTGCTCTCTGTAAGAC
TGAAAATACTTTGCTGGATTTTCCCCATCATAGTAACTTC
TCTCATAAAAGCACTAAAGGGAGTCTGCTTTTAGATCCAA
TTCTTAGTTTTCAATCTGTCTGTATGCAACTTCAAAGACC
AAGTGACTCATTCCAATCACCAAATGAGTTTCACTTTGTT
GCATACTCATGGACTCTAATCTAACCCATTATCTGCGATC
TAAAAACAAAACAAAAATAGAACAAAACCTTGCCCTTGAT
CACAAGAAAGATCTTTATTGAATAAAAACAACTCAAAGTT
AATGCTCATGCTACCTTAGAGGACTGTTTGACAGTATCCA
TTAAAGCTGAATGTATGTACATCCTAACCCAACAATTCTG
CTCCTTAGTGTGTACTCACAGAAGTGCATAGATACGTTAA
CCAAAAGACAAGTTCAAGAAAGTTCACAGGATTCACATGG
AGCACTATTCATAATGGCCTTCTGGAAACTAGAAACAACT
CAAATAACCATCAACAATAGAATGGGAGAATGGAAAACCA
AACTATGCCTAAATGCAATGATATGGTTGAATCTTACAAA
CATAATGATGAGTGAAAAAAGTTAGACAGAAAATAGTTCT
TATTGTACGATTCCATATACATAAAGTTCCAGAACAAGCA
AAGCTAAACTATGGCATTAAAAGTCAGGAAAGTGATTACT
CTTCAGAGTGTAGTTACTGGAAAAGTGCAGTGAAGGGAAA
GAGGGTTTCTGAAATGCAGATAATGTTCCTTTTTGTTCTT
TTTTAAATCTGGGTGCTGGTTACTTTATTATGTCCATTTT
TTGAAAAATCATTAAGTTCTACATTAATTTTTGCACATTT
TCTTTTATTTGTTGTTATACTTCAATAAAAAGTTATTTTA
AAGACTGCAATGTTTTATTCTTGGTAGGTTAATAGCATAA
TATTTACAATATAAATGTAATACTATTAGACTTTTATCTT
GCTAACCAGATAAAGGCAGATAATAAGATATAGGTTTGTT
TTTTTAAAAATGATTTTTATTTCAGTTACTGACTAAAAGA
CAATCAAAAGAGATTTCACTCATCTTAATATAAGAAAATG
TTTTTAAACTCTAGTTTCAAATCCCATTCCCATCCATCAT
TCTGGAATTAACTAACCCATGCTATTGTAATTCAGGTTTA
AGCAAATATTTTAAATAAAACTATTAATAATTAGCAGTTG
TTCACTCAGGCTGCATTGTCAAGGTCTATAAAATTCTTCT
CTTTTCTGCTAAATTAGCTTTATTGCTTAACCTCAGAATG
GATGAAGAAAACTTTAAAATAATATAGCTTAGGAAAGCAT
GTCATGATACGTCTTCTAAGCATAAAGTTTCAAACTCAAC
GTCTTTCTTTTTCGCTTTGCAATAGGATCTTTCAGTAAAC
ATGTTGCATGTGTTAAAAATCAGAATGTAAAACTCTGAAA
AGTCAACACTTTTCTACCTGAGAGTTTCCCGTCCTTCCAT
TTATAACTAAACATTGAGTTGTAACCTCAAAATTTAAATT
GTTTTCTTAAAAACAGAGAATATGACAAAAACGAATACCT
ATGGATTATCTATTTAAGACTGTGTTACCAATTCTTAGAG
TATGTCATCACATATGAAATAATAGCTTTTGATATAAATA
TTTTATTAACTACAAGAAGGAAAGGGGCAAAAAGAAAACA
CAGACATGCAGGAAATAAAAGTTTATTTAAAAATTTCCTT
TGTAAAATAATTCTTGACAAAGATGAGTTAGTGGAAAGAA
TAAATATCCTGAGGCACACTACAATATTGTTTCCAATAGG
TTATTCTGAAAAGCAATTTTACTGTTAAAGGATGTTACCA
TTTACTTCCCTGAATATCATGATGCTATGATTACAACCTA
TGTTTTGAAAAGTTTTCCAACTTCCTTAAACAGCTGTAGA
GTACAGGTTTAAGGGGAGAAAAAGTAGTAACTATGATGTT
CTTATTAATATTAATGAACATTATGACCTTTCAAACACTG
ATTTTAAGTCACAGTTGACAAGTGATGGGAAGGCTAATAA
ATTTACTTATCTTTTCTGTAGCATAAACTGCTAGTTTTCT
TAACTGACATTAGAAATTCATGTATCTTCAAGATAAAATT
TGAATCTAGGTTCCAGAAAACCCATGGATAATGTTCCAAT
GCCATGGGTGCCACCATTCAGGCAGACAACTTTCGAAAGT
CACCATCCCAGTGAACTGAAGGGCAGAGATACCACTCTAT
GGAAAGTGGTTGAGAAATCACATTTAGTTGGTTATGATTA
AGCACATTAATTTTATTCCCTTTTCTATAATGAACACTAT
AGAACCAATCTAGTATGAAATTAATCTCTTTCTGCAAAAA
TTGTGAAGCAATAATAAATATTTGCAAGCTCATACGATAT
ATAATTCAAAAACTGTTAAAATGTCATATCCCCACTTTCC
TATTTTTATGAAATACCATGAAATACTAAACTCAGCTCAG
TACCTAAAAAGTCTATGAATATTTATCAAAACTTTTAGCA
TTAGCTTATTTTAATATTCTAGAACTCAAAGATGTGAATT
TGGTTTATACTTTCAAAGAGCATTGCCCTATAAAATAGCG
GAGTTGGAACTGTTCACTATACCAATTTTGATAATCAGGT
AGAGTTTTTGGTACAAATGACCAAGTATGCTTTGTGAATA
TTGTGATCACACCATGTTGACTTTGAATAAAGTTTCAGCT
CCAAGTTCCGAATTCTTCCTTTAAGATACATTTAGAAATG
CATTTTACAAATTTGTAAGTAAAACAAGTCGGAGAATTAA
CATATTATAGATCAGATCCTCTAGCTGTTATGTATTCAGG
ATTTGGAAACCTATTCTGCGAGCACGGCAAGTCACTGAAC
CCTTCTTTATCAAAGTACAGTACAAATGATTAAAACTCTT
ACATGCTTACAAACGCCCTGTGACCTTCAGGTATTATGCA
AGTACTAACTAAAGCCATTGAAGAGCAAAAGAGCAGCCTT
GCCTGCATATATAACTGTTACTGTTTTAATAGGCTGAGAA
GTAACATTTTTATGCTTTATATAGCTTATACATTGCATCT
TTTAAAATCTTATGTTTAAATTTAAACTTCTAATTCCTAG
TGTGAATAAAATCATTAGACTTTCCCTTTAAGAAAGAGGA
ATCTGGCAGGACTCAGTGGCTCATGCCTGTAACCTCAGCA
CTTTGGGAGGTTGAGTTTGAGAACAGCCTGGCCAGCGTGG
TGAAACCCCATTTCTACTAAAAATACAAAAAATTAGCTGG
GCATGGTAGTGTGTGCCTGTAGTCCCAGCTACCCGGGAGG
CTGAGGCAGGAGAATTGCTTGAACCGGCAGGTGGAGGTTG
CAGTGAGTCGAGATTGTGCCACTGCACTCCAGCCTAGGTG
ACAGAGTGAGACTCCATCTCAAAAAAAGGAAAGAGAAAAG
AAAAGACCAGACCAGACCAGAAGAGAAAAGAAAAAAGAAA
AAGAAAAAGAAAGAGGAATCTTTAAACAACTCAATAACAA
CAGAAAAATCAACTAGCCCCATTAAAAAGCGGGCAAAAGA
CATAAACAGACGTTTTTCAAAAGAAGATATACAAATGGCC
AATAAGCATATGAAAAAATGTTCAACATCACTAATTATCA
AATAAATGCAAATTAAAACCATAACATGATATTATCTTAT
GACAGTCAGAATGGCTATTATTAAAAAGTCAAAAAATAAC
AGATGTTAGTGAGGATGTAGAGAAAAGGGTCCACACTGCT
GGTGAGAATGTAAATTAGTACAACCTCTATGAAAAACAGT
ATGGAGATTTCTCAAAGAATTAAAAATACAACTACCATTT
GATCCAGTAATCCCACTATTGGGGATCTATCTGAAGGAAA
AGAAATCATTGTACAAAAAAAGATATGTGCACTTGTATGC
TTATCACAGCACTATTTATAATAGCAAAGATATGAAATCA
GCGTAAGTGTCCATCAGTGGATGATTAGATAAAGAAAACA
TAGTATATACATACAATGTAGTATTATTCAGCCATAAAAA
AGAGTAAAATCGGTCAGACGTGGTGGCTCAAGCCTGTAAT
CCCAGCACTTTGGGAGGCCGAGGCGGGCGGATCACGAGGT
CAGGAGATCGAGATCGAGACCATCCTGGCTAACATCATGA
AACCCCGACTCTACTAAAAAAATACAAAAAAATTAGCTGG
GTATGGTGGTGGGTGCCTGTAGTCCCAGCTACTTGGGAAG
CTGAGGCAGAAGAATGGCGTGAACCTGGGAGGCAGAGCTT
GCAGTGAGCTGAGATCGCACCATTGCACTCCAGCCGGGGC
AACAGAGCAAGACTCCATTTCAAAAAAAAAAAAAAAAGAG
TAAAATCATGTCATTAGCAGCAACGTGGATGGAACTGGAG
GCCATTATCTTAAGTAAAACAACTCAGAAAGTCAAATACT
GACAAAATAATGTGTATACATGGACACAGAATTTGTAATA
GACATTGGAGACTCACAAGGGACAGTGAGAAGGGGATAGG
GGATAACAAATTAGTCAACAGGTACAATGTGCATTACTCA
GGTGATGGTTACACTAAAAGCCCAGACTTAACCACTACAC
AACATATCCATGTAGCAAAACATCACTTGTACCCCTTAAA
TTTATACAAAAAAAAATTTTTTTAAAGGAAAGATGCTTAC
CTTAAGAAGCATAGTAGGTACAAAACTGTCTAGAGTATAT
ATTAAGCTTATAATCACGTAGATAAGCTTATATTTTTGAT
TAGTCCTGCTTTTTAAGATAGCTGTATTTTATATACATTT
ATACTGTCATTGAAAATATACACTTCTTATCTGGCAAATT
CCCCATTACTGCTAAGATTGTCAAACATTTTGACGAGCAA
TATAAGCTGTATACATGCATAATACTGTTTATTTCTTTAA
AAGAGTAAAGTAAATAAAGATAGCCACCTAAGGAACTAAA
TGCAATAAAATACACAAATATAAACACCTAAGAAATTTTA
CAAACTAATTTTTGAAATATTCTACTGTATAAAAATATAA
TTATGTGACATAATAGCTTTAGTTTATCATTTGTCTCATC
ATTTGGCAGCAGTCCCAAACAGGATAAACAGAAAGATATC
TGATGAATTGAGAAATTAGTTATTATAAAAATCTTATTTA
TATTCACTCTTGGAGTATAACTCATTAATATTAAAAAACA
CCCAATTCCAAATTCATTTATTTAACCTTAAAGGCACTGT
ATACTGGTAAAACATTATTACACAGATATAGAATTATTAT
GAATTTCATTATGCAAATTTAATCGCCCATTTTACTTTGC
AGGAATTATATATGCCTTAATATTTTCATTCCTCAGAAAT
AATAAAATTACAATTAAAATAGTTTTTACTGAAAATTCAA
ATACAACTTTTTGGTCAGTGAGTATTTATGGCTTAATGTC
ACAGGCAAAAACAAAAGGAAGAAAATTGTAACCATTTTTA
GTAGAAGCTACTTTCTATTTTGGCTTAGTGAAAGATGGGA
GTCACTCTACCTCACAAAGCAGTAAGTCAATGATGTGGAA
CACCATGCAGAGTGGGAACTTGGCAGTAAAAAGAGTGAGA
AACCACTGGGATGCATACATATGAGCTTCCAGGTTCAGAT
CACAAAAATGGCTATGCAGGTCCGGTAGCTGTTCCTAAAA
GTCAAAGTGGAAAATTTAGGAAGAGGAGCAATGAGAAGCT
TGCAGCAGAACAATGAAGTTCCTGCCACAACTACAGCTTT
CTGTGATCGCTGTAACTGTATTCTAGTATTGGTTGTCTTT
TATATAACTGCGCAGAAGTGAAGACAGCAGGTGAGAATTA
GGGATATGACAGATAATTGAGGAAAATAAAAAGAGACTTA
AGAAAGACTATCTCTTGCTCACTTGACTGTTCTTGTTTCT
TGCAAAACGCTCATTCTACAAGAGCATCTGTAGTCTAATG
AGTATCTTGACTCCAGGGTCAAGTCATAGCATCCCCATTC
AGGGTTAATTTTTTTTTTTTTTTTTTTTTTTTGAGATAGA
GTCTTGCGCTGTCATCCAGGTTGGAGTACAGTGGCATGAT
CCTGGTTCACTGCAACCTCTGCCTCCCAGGTTCAAGTCAT
TGTCCTGCCTCAGACTTCTGAGTAGCTGAGATTACAGGCA
TCCTCCACCAAGCCTTGTTATTTTTTGTATTTTTTACTAC
ATATAGGGTTTCACCATATTAGCCTGGCTGGTCTCGAACT
CCTGACCTCAAGTGATCTGCCCGCTTTGGCCTCCCAAAGT
GCTGGGATTACAGGTGTGAGCCCCTGTGCCTGGACCAGGG
TTCAATTCTTAACTAGCTAGAAAAGAAATGTATCTTCTCT
TTGGAAATCATCTAATGCCAACATTATCTGAGGTCTATGA
TGTTTCAGTATATTTCTTGAACACTTAGAAATTTCCAAAG
TATGACAAACTATTTAGAAATCTGTCTTCAACATATTAAA
AATGGCAAAGCAAAGAAAGTGTGCAAGGGTATAATATATA
AAATTGGATATCTCCTAAAAATGCCTTTATGGTAACTTTA
TTTTTCCCCAATTTAAACAAGCAAAAATGGTTTTCAAAAG
CATGAACAGCAAGGTACGAAGTATTAGCATAGTTATTACC
ATAACTGAAAGACAAAGGCAAAGTCATGTAATAGCCCACC
TCCATTTTGTTTTCATCAATAGACCACAAAAAGAATAAAA
AAACAAAATAAACCATTCATTGAACTACATGCTCTCTTTG
AAAAATAGCCAAATGTGCCCATTAAGTACTTCAAATGGAA
TGTCCAAATGCTCATTCAGTTAACTGAAAAAAAAAAGTGC
TAATAGAAAAATGTGGTTGAGATTCTTCATAGTACCACAA
ATTTGTTCTTTATTAGGTATATTTACTTGATTCTCAAAGC
CCTTAGGAATACTGACCTTTGAAAATATATGAACTTTTTT
GTAAATAAAAGGCAAAAACTGAATAATCCCAAATATTTAC
TTGGTAAAATTAAATCGTTAAAAAGGAGCTTATTGCTTTT
AATATCCATACTTACCAGATTCTTCTACACAGTCTTTTTC
CTCCTTAATGCCCATTTGTCATTGTACTTATGGCTCGTTT
TACATCCCTCTCTCCTTTTATTTCTTTTCAATTTTAAAGT
CTTCTACCCTCCTACATTCCCTTCTCTGAATAAATTTTTC
TTTTAACCTCACTGCAAATTCATCTTCTACTGCCCTGTTC
TTCTACTCTTTCAGTCTCCTATTTGCTTCATTTCCCTCTT
TAGACACCTACAGATCCCCTGGCAGTTCATATCAATGAGT
TCCTACCAGCATCTTCTGCTCTCACATTCTATTAACCTCC
TTCCTCAACCATTTTACCCTTCCCCAAGATGGAATCAATC
CATCCATGTACTTCCTTCACATTTCTCTTGGATTCCCAAC
ACCCCTTTTAGACAAAGTCACATAAACATGCCACATAGAC
CCATTATAAATTTAATATTATCAACTTCGGGTGGAACTCC
AAAGTTAGTTAAAAATTCCTTTTGTCAGCTCTGGTCAATC
ACTTTGCCTGTGGTCACAATCTTTTTTACTATGTAATATT
TGGTATATATAAAAGGATGTATGTTTCTCACACACATTTG
TAAACACGTATTATAAAGCACAACAACAACATTGAAATTA
GGAATTATATTTAAAAAATTTTAAACATATCCCTACAGTA
TTTCAGATATGTTTTATTGTCTTATGAATATCTTTCCAGC
TTTTCCAAGTGTTCTATGTAGACCCAAATAAGGAAGTGGT
GCTAATTAGTATGGAGAAAGCTCTTAGGTATTTCAATTTT
TACTCTGTAAATATCTTCATTCCTCTACAAACAATACTTG
GCAATCTCTCAACGATTAAACTCATTAGATTCTCACTTCA
AAGTATGTTTAATTTGAACATTTAAAATGTGAGATATTTT
TAAAATAGTAAAATGGTTAAATAAACATATTATGATAGAC
CAATGTAGATGCTGGTCTGAAACTAAATCCATTTACACTT
TCTATAATATTCCATTAAACTTCTATAATTCATTATTGCT
TACCAACTCTATTAGGCTTTTTCTATGACTCAACAAATCC
CTGAGTGATAAAAGTTTCTAATTTTTATTTACCTGCATTA
GTCTCTCCAACTGGTAGAATTTGCAATGAAGATCTTCAAA
GTTGTTTTTGTAGAGGTCTCTCAAACCATAGTCGTACATG
ATTTTCACCAAAACACAGAATGCTTGTTCCTCTGGCATCT
ACAGAAAAACATATACATATACAACATAAATAAGTGGCAT
TTTGCCAGAATGTCAGAGAAGTTCCCTCATGTTATTAGTC
CTCTGCATAAGTAGCTGAAGTCCTGGAGCGAATGAAGTCC
TTCAGAGCCAGTCTTTGGCAGAATGACATGACCTCCTTAC
TTGAGATGAATTATCCTCTTTTGTTAATTTTAATCACGTT
GTCATTCATTCATTAGGCCATCTTTAAAAATAGGCAATAC
ACTCATGATTAAAAAAACCAAAGCACACTTTGGGAGGCCA
AGGCAGGTGGATCACTTAAACCCAGGAGCTCCAAACCAGC
CTGACTAACATGGCAAAACCCTGTCTTTACAAAAAATAAA
AAAATCAGCCAGGTGTGGCAACATGAGCGTGTAGTCCCAG
CTACTTGGGAGAATGAGGTGGGATGATCGCTTGAGCCTGG
GAGGCGGAGGTTGCAGTGAGTGAAATCACGTCACTGCATT
ACAGCATGGGCGACAGAGTGAGACCCTGTCTCAAAAAAAA
AAAAGAAATCAAAACAATGTAAAAGGATCTAAAGGTAAAA
GTCTCACTCCTCCCTATCATTATACATACACTAATCAATG
GTACCTACATCCCTCAACCTCTTTTGCATAACCTCATATC
TACTCTTAATAATTTCTCCTGTATTCTGCCACTGATTATC
TATGCAAATAAAATCATTACTTTTCTAATTTTATTTTGTC
CCATCCTACATAAAAGATAATATTCTATATACATTGTTAT
ACATCTTGATATTTTTAACAATATAAGTTGGAAATCTTTC
TATCTCAGTATACAATGCGTTGTCTCTTTTCTTAAAAGCA
ATTACACAGTATTCCATTATATAGAATATATAGTACTATA
GTTCATTTAACCAGTTTCCTATTGATACTTGAGATGTTCC
TAATTTTTTAATCATAAAAAGCTTCAATAAACTTTGTATA
TGCATCATTTTGTACATATGCAAAAATGGGATGGGGTAGA
GCACATTCCCAAAAAGGGGAATGCTGGGTGAAAAAATAAA
TGCATTTTAAATTTTGGTAAAGAGTGTGAGGCTCTCTTTC
CTGAGTTTTCTTGATGCTGCTACTTTCTGTAAAATACAGT
TTCAGGGAAATGGTCAGTAAACTCTAACACATTAGTTTTC
TAAGAGGTATTTTTATCTGAATAGGGAATAAAGTCAGAAG
TCAAAGGAACAAACCTCTAAACAGTGGTATCGACAGGTGA
AAGAATATGGAAAAGGACATATCTAATATTCTAGAAATTA
CACCAAACATACAGAAAAAGTTGTACTTACTCAACGTCCC
AGGATGTAACTATTATATAAACATCTACTTTAAATATTAC
TTCCTTGAAAATTTACATTTGGTTGATTATGGTATTTCAC
ACATTTGTCAGACTAACTTCATACTTCAATAACTGAATCA
GGTAGAGTTCCATTTATCCACTTAGAAATGCAGTTGTTTA
TTTAAAAGTTTATACAAATCAGCCACTTCTATTTTCCAAT
TATAAACCATAAAACACCCAAATTTGTTAAATAACATCTC
CAAAAGTTAAATAAATACACTACAGTGTTTTCATTTTGAT
TCTTTAAACATTTGCTTATTTTCTTCTTATCTATGAGTTG
TTTGAGACCTTTTCAAAATTTCTGGCCACTGACCTCAGCT
ATTCAAGTTAGCAACTATTTTTCAGCTTCCATTTGGTTAT
TTAGGATACAATTACATTGTATTCTTTACTCCTTTGTCAT
CAAAACCTCAAGTGACACTAACTTGAACATATATGGCCAA
GAATACTTCTCTTAACAAGTTGTAAGCCTCCTCATCTTCC
TCTCAGATCTCTACTCAAATGTCTATACAAAACAGCTGCA
TGTAAAATAACTGTAGCCAGGCTCACGCCTGTAATCCCAG
CACTTTGGGAGGCCAAGGCAGGTGGATCACCTGAGGTCAG
GAGTTCGAGACCAGCCTGGCCAACATGAGGAAACCCCTCT
CTACTAAAAATGCAAAATAGCTGGGCATGGTGGTGCGTAC
GTGTAATCCCGGGTACTGGGGAAGCTGAGGCAGAAGAATT
GCTTGAATCCGGGAGGTGGAGGTTGCAGTGAGCTGAGATT
GCACCACTGCACTCCAGCCTGGAGTTTTGAGACTCTGCTC
AAAAGAGGAAAAAAAAAAAAAAAAGATAACTATAGCCAGT
CCTAGAGACACTAATTCACTTAGGTCTTTCTCTTTCTAAG
TAAATGACAATTAGTTGAATGTCTTACCATCTGGTATCTT
ATAAAGGGAATATGTTTTTATTTCTTTGAATGTGGTAAAA
TCATTAGGGCAAATAAAAGGTTTATGTGCCTTTTGGCATT
CATACATATAGTCACGGAACAGACGAGGTGCAGGCACTGT
TCTAGCCTTTAGGGATGCAGAGATAAAGGTATAGTGCCTC
CCTAGGGGAAGAGTAAACAGGCAACTCAGCTTGAGTTTCA
CAAGGATGCAGAAGTCCTGGACTAGGGAATGTTGGATGTT
GGAAGTAAACGTAAACATCAGAGACAATTTTGGAGGAGGC
AGAGCTAGATGGCCAAATAGCAATCATCCTTCAGCAATCA
TCCTCCCACAAGAACACCAAATTGAACAACTATCCATGCA
AGAAACACCTTCATAAAAAACAAAAATTCAGGTGACTGGT
CACAGTACCTGGCTTTAACATGATATCAAGGAAAAAGGCA
CTGAAGAGGGTAGAAAAAACAGTCTTACATTGTCTACACC
ACACCTATCCTATACCCCCAGCATGTGTAGAGAAAGAATC
CATGCACTTGGGAAAAGGAGAGTGCAGGGACTTTGCATTG
GTACTCAGTGCTGCCCTGTCACAGCAGAACACAACACAGG
GCAGAATTTAGCAGGCACCCAAGAAGGAAGAATTTAGACT
GGCCCCGGTCAGAGGGGAAGCCCCCTGGCAGACTAAAGTG
CCCTGGTGTCCTGAACAAATTGAAAAGCAGTCTAGGCCAC
AAGTATTACAATCTTTCGGCAAGTCTTGCTGCTGTGCTTG
GCTTGAAGCCAGTGAACTTGGGGTACATACGATCCAGTGA
AACACCAACTGGGGTAGCCAAGGGATCAAATAGAAACAAC
AACAAAAAAGCAAGCGTGGCTATACATACACCCCTTCCCC
AACTCCAGGCAGGGCAGCTTGAGAGATACCCCTTTTCTGC
TTATGGAAAAGAAAGGAAAGAGTAAAGAGGACTTTGTCTT
GCAACTTGAGTACCAGTTCAGCCATAGTAACATGAAGCAG
AGTCCTGAATCCCCTGAGTCCAGACCCTAGCTCCTGAACA
GGATTTCTAGATCCATCCTGGGCCAGAAGGAAGCCTGCTA
CCCTGAATGTAAAGACCCTGGGGCCTTGAATAAACACCAG
CAGTAACCAGGCAGTCGTCACTAGGTACCATGCTGGCTTC
AGGTGTGACCAAGTGCAGTCGCAGCCATAGTAGCCAGTCC
CAGCTGTGGTGGCTAGTGCTTGTGTCACCCTGCTCCTCAA
CTCCAGGAAGCCCAGCATGAGCTGGGCTTTATTTGGGGGA
AAGTGAGAGAAGAGAAAAAGAGATTCTAGGAATGATGGAA
TTCTCTCAGATCTTACCCAAACCCACCAAGGCTCAATCTT
TGCGAGTCTGCAAAAATTGCAGCATTATTTGGCTTGGCTC
ATCCCCTAATGCAGATATGACTTCAGTGACTAAAGACTTA
GATCCCAACACTTAATTCCCTTTAGAAAGCCTTCTCAAGA
AGGATGGGTATAAATAAGTCCAGACTATGAAGATTAAATA
CCTAACTTTTCAATGCCCAAATATCGATGAACATCCACAA
GCATCAAGAATACCCAGGAAAACATGACCTCATCAAACGA
ACTAAACAAGGTACCAGGGACCAATCCTGCAGTGAGAGAT
ATGTGACATTTAAGAGAATTCAGAATAGCTACTTTGAGGA
AGCTCAATGACTTCAAGACAACACAGAGAAAAAAATTCAG
AATCCTATCAGATAAAGTTAACAAAGAGACCAAAATAATA
AAAAATAATTAAGCAGAAATTCTGAAGCTAAAAAATTCAA
CTGACAAACTTAAAAATATATCAGAGTCTCTGAACAGCAG
ATGATCAAGCAGAAGAATTAGTGAGCTTGAAGACAGGCTA
TCTGAAAATATATAGAGAAAAACAACAACAAAAAGAATAA
AAAGACATTAGGCATGTCTGCAAGATCTAGAAAATAGCTT
CAAAAGGGCAAATCTATGAATTACTGACCATAAAGAGGAG
GTAGGGGAAGAGATCAGAGTAGAATACTAGAAAATAAATG
GACTGGAGTTGAAAAGTGATGCATAACAGTAGAGCTGCAG
CACACCATTATATGCCATTTTTATCATACAGATAAAACAG
ACAATGTAAATAATTTCAAGAGCACAGACAACAATAAAAA
GTGGTAACATACTAAGAAGTGATGAATTTTGAGTACTTAT
TACTTTTGTTTTTAACATGAGTTATTTAACTGTAAATTTT
TATCATTTAATTTTTAACAATGGCTGTGCTTAACAACTGG
TTCACAGAATTCCTGAGAATTTAACAATTGGCTCTCAAAA
GTTGGTATGATCTGGCTGTACATAGCACTGATATGACCAT
GATAAAGAGTTAGGAGTGTCTTCTAAGTGCAGTGGGAAAT
CAGTGAAGAGTTTACAGCAGCAGATCTGATTTTTATTTTT
AGTAAGGTCACGCAGCTGCTACCAATTCCTCATTAGTTCT
CAATACTGAGGGACAACTACATTTTGGTTTAGTGAGAATC
TATCACTTTTCTTTTGTATAAAGGTAAAATCTACAAGAAT
CTATATTCAATCATTCCCCTCAAAGTTTTGCCCAGAAACA
GATCATGAATATACAAAAGGCGTTGCAGGGGAAAAACATG
ATTTTGGAATTATACCAATAGATGTTAATTTCAGGTAAGG
TTTTAATTACTTGCTGGGTGATCTTGAGCAGGTAACCTCT
TTTAAGGCCTAAGATTTTTTACTTCTAAAAAATTAGAAAT
AATAATACCTATGTCATAGGGATACTACAAGTATTAAATG
AAATATATTTAAGAGACATATGCATATTGTTGGCAATCAC
TAAATGTAAATTTCTCTTCTCTTTCCTTCCTTAAAGACAG
AGACTCTGTCTTATACATCGACAATTACCAAAGTGCTTTA
TACAAGGATATTCAAAAGAATAAACAGATGCATAGGTAAA
ATTTTTACTCTAAGATCTTTCTGTTAAAACGATTTGCTGG
AATTTAAGTTCTTAACATGAAGTAGCAAAAATGTGCTGCT
TTTCATATAAATGACAGCATTTCTTGTGTATCAGTAGGAA
GAACGTCCCCCTCCTCCTCCCCCTGCTTTTTATGACTCAA
ATAGTGACAAGCTGCACTTTCAAGGTTCTCCACATAGTTT
TGTATACAAGCTCAGAGGGGATAACCGGGTTGGGGTATAC
TCTATAGCACAGCTCTGCCTTTAAAATATTACTGATCTTT
TAAAACTGATCATAAGTGGCACTTTGTTATTTCTCTTTAA
CCTCAGGAGACTCTTGCTTTCTCTGAATCCCAAAACTTTG
TTGTATACCATTATAGTTATTTGTGTGCTTCTAACCTCTA
AACACTACTGTAATGTTGTACTCCCCACTCCACAACTCTT
AGCATAAAACCTTCAATAAATATCAAGTGTTAAATATTTC
TTTAAGATAAACTAGCTAAATTCTGAATACATATGCCTTT
TTAATGAAGTCATGCCACACAAGTAGGGCAATCTGTTGGT
AACTGCCAACAAAAATGTAGAAGGAAAGTATTGGTGTGAA
GGCTAGAAGCAAGGGGCAGCCAAATGCAACTATATTCGAA
CTTGATTTCTTATAATTCTATTCCAAATGCTAAATATGAA
AAGCCTTTATCTATATTTTGTATTGACTATTCAGCTTATC
CCTCAATCGGCATAAAGAAAATCAACCGAGATGTGAGATG
CAATGCTAGGTTGTACTATCAAACTTCACCTTAGTACATG
CAGTTCCTCCACTAGGTAGTATGGTGGTACCTACCTACTT
AAAAAAAAGCACTAAAATGACTATTTAACTTATTACAATG
ATTAATACTTCATAGAATAAGTTAATCCAATTTATCCAAT
TTATGCAATTCGTCTAAAGTTACAATAAAAATAAATAATT
GAACAACACATCTTTATATAAAATATTAAGATGTTGGAAT
ATGGTGGGTCTCTAAGACTGAATGTCCATTTTTGCTGTGT
ACAGAAACTTTATTAACAGTGTTATTTCATTAAGGAAAAG
GGGATAAACATTAAAATATTATAATTTAAGATATCAAAGT
ATCATCCATGGCTTTATGAAATACAAAACAAAATACCTGC
CTCACATGCATAACTGAGAATTGAGTGATGTAATCACTGT
TTGGTAATAAATGTTGATAATAATCTGACACTTGTACTAA
TTGTGATGACCACTGAATGGAGACTATCTCCAAGCCCTCA
CTACTTCTCTCCACAATAAACTATAAAACAAAGCAGTGCT
AAGTATTTCAAGTCTTTAAGATGCACCTGAAATCATTTAC
ATCAAGGTATTTTTTGAAGTAAAATTATATTTTGATAATT
TAAAGGGATTCCCATAGTTAGTGTAAAACTAAATTTCCTA
CTTCACATGATGTATTTCACATCTTTTTGGAATGATCTAC
CTTTCTCTATGAAGAAGATGAACACTCTACTGATATTCCA
AATTTTCTTCAACAATAATGAATGGGTCCAGCATGGTGGC
TCATGCCTGTAGTCCCAGAACTTTGGGTGGCTGTGTGTGA
TCACTTGAGGTCAGGAGTTTGAGACCAGACTGGCCCACAT
GGTGAAACATCATCTCTACTAAAAATACAAAAATTAGCCG
AGCATGATGGCATGTGCCTGTAATCCCAGCTACTTGGGAG
ACTGAAGCAGGAGAATTCCTTGAACTCAGGAGAAGAGGCT
ACAGTGAGCCAACATCTCACTGCTGTACTCCTGCCTGGGT
CATAGAGCGAGACTGTGTCTCAAAAAAAAAAAAAGAAAGA
AAGAAAAAAGAAAAAAAGATGAATGCTAGTGACTATTTTG
AAACTCAAGGTTATTTATCATGTCTTCATTTTTTGTTTAC
ATATTAAAAAGCAAATAGAATGAAAACTTCTAGCCATTTG
TCTATTTTCCCTTTAAATCAAATAGCTTAATACATTTAAA
CTGAATGTAAATTTATAAGCCATAAAATTCTATCATTGTA
TGATATATTAGATTCCTATGTGTAATTCATTCAAATTAGT
TGGACCGGGGAACAGAAGAAAATTGGCTGGGCAAATAATT
ATTAATTTAAAAGCAAATAATTATTAATTTAAAAAATAGT
AGCAATAAAAAAATTTTAAAAAAATTTAAAAAATAAAAAT
AAATAAAAAATAACAGCAACAGTTACCATTATTAGACATA
TTCACCCATGACCCCATTTGACCCTCGCAAAAATCCTGCA
AGGTAGGCATTATTTTTACATTGTAAGTATAATACTAGTG
AAGTTCAAAGAAGTTAAATGACTTGCCAGGAACTAACTAT
AGGTCTATAAAATAAAGCCTGGTTTTAATCTCATAACTGC
ACTATTTTTGTGCTAGGTACAAAATATGTAAGACTCTTTA
TGCTCATCCTAAGGTACTCAATACTCATAATAAGCCTAGA
AGAATGATAACAAGAAACTAAAGCTCAGTTGAAGACACTT
GCCCAAAGTCATGTAACCAATCACAATCCAGATTCACAAT
TGTACTTTCCAGTATCCCTTGAAAGAGTTCAGCTTCAAAA
GGCAGAGAGACGTAAGATAGTAGTTAAATATTTTTTAAAT
AGGTAAAACGTTTGTGTATATTAGGACACAGGGAGATGTT
GGAAAATGGCTCAAAAGCACTTGATAAGAATTAACTCGGA
ATAGAAAAATGAATGCTTCTTTTTCTTGAACTAGAAAGAA
AAGTGATTTGGAAGTATAGGACTCATTTTTTAAATACTCT
AAAACCTTGTAGTAAGTATATCACTCAAGATGATGTGATG
TACCTGTTCAGCACCCTATTGTCCCATCATCTAATATCAA
AACCCCTCTTCCTATAGGAAGACCATTCTGTTGTTTAGGA
GGGGCTGATGGGGTTCACCGATCTGGACTAAAGACCTGGG
CTGTGACAATTAGAATGCCCTACCCAACCAGGCCAAAGTC
TAACAGGAAGAAAAACAGAGGGAGGTGTTGTTGTTGTTGT
GTGTCATTTTAAATAAATGCAGGAGCTATAGTAAGACAGT
CCCTTTTAAACAAGGTAGCAAAAAATGTCCCTTTTAAATG
AAGTTGTCCAGATCATATGAATCCAGGCCAGCCAACAGTC
ATTTTGCCCACTTTTTTGTCTACTAACATAATTAAGACAA
AAAAATTCAAGAAAAGCAGAGATACAAACAGATTATTGAT
GACAAAATGTGAACTCTGGAGTCAATCATGTGAAAAATCA
TCTCTGACCCTAGATTTCCCAGTTATATGAGTCAATTCTG
TCACATGCAGCAGAAAGAGTCTTGAATAATATAATGCCAC
AAATGCTTAACTTATATATATATACACACATACATATGAT
AGAGACTTCAAAATGAAGCCTTTATCTTGTCACCTTGGAC
TCTGGAATCTGTAATAGGTAATTCTACTTTTTATTTTCAT
CCATTGGTTAAATCTTATCCCAAACCTGTCTTTTTGGTGA
GAAATATTTTTAAATTTATAATTTTAAAATTTATTTTACT
CTGAAATACAACAAACAGAAAAATGCATAAAAGTTAAATG
TATACTTTAAGGATGCATGTAACCACTATCTAGGTTAAGA
AAGAGAACACTGTCAATAGCCCTGAAAATCCCTGTGTCTC
TTTTCAGTTATGGTTCCCAGTTTCTCCCTAAAGAAATCAC
TTTCCTAACTTTAACAGTTATCACTTCATTGGTGTTCTTT
ATAGTTTTTTCCATCTATGTAGCATCCTAACAATAGAATT
TAGTTTTGCCTGTTACTGAACTTTATGCAAAATGGAATCA
TACCAAATGTAATGTCGTACTTTGCTTTTTTTAAACTAAA
TCTTATGTTTATATGATTCATTTGTATGAACCAATGTAGT
GTAAAATATTCATTTCCATTGCTGTATGGCATTCATACTC
TAAGAATACCATAATTTAGCCATCTTACTAATTACAATTC
TAATATTGAACATTTTAGTAGTGGACATTTGAATTGCTTC
AGTGTTTTGACTGTTATAAACACTATTAGGATAAAAGTAA
TACAAGTATTTTAATGTACAAGTGCATAAATTTGACTAAG
GTATGTCTAGGAGTAAAACTTCTGGGTGTGCATATCTTTA
TTAGATAAAGCCAAACCAGTTTCCAAAGGAATTGTGCCTA
GTCATAATTTTTTTTTTTTAAATTCAATAGTTTTAAACAT
GCTAGATTATTCAAACATAATCCTTCCTGAGTTGGAAAGC
TTCTATAAATGCCAATATTAGTATACATACAGTAATTTAA
CCTTAAAAAAGAACATAATCTTCTGAATGTCTACAAAGGT
ACATGTTCAATCAAAAAATTTAAAACTACTAACAATAAAT
ATGGTAGAAAATATATTGGGTTACAAATTATCTAAGATAT
TTTCTATAATTTTTAGAGTAAGTGAAATATAATCAGATCA
TAATTTATTATGACTAAGAGATAAAGATTGATATTATTAT
TATGAAATTACAAATTATTATTGTATATTTGATTACAAAT
GCAGTTGAACATTGTAATGGTTGCAGGCAATCTGTACTAT
AACATTCTCCAACTGTAAATGACAAATCTCTTGTAATTTC
ATAAATGGATGTATAAGAGTCTACTGTGATAAACATTTAA
TTCTCATTGCCTAAACTACTACATGTTACAAAGCTATTGT
CAAAGCATCTAGAAATTTCCAAGTACAAGAAGAGGCTAAT
TAATTCTTTAAACTACTTAGACATGAAAAAAATCCTAAAA
ATTCAAAACTGTTTTTGAACATACTTTCATTTTTGGTCTT
ACCTTCTTCTCAAGCAATGAATGTGAAATATAAATGACTA
TGGGTGAGGAAAGGACAGCAACCCAAAAAGAAGCAGGCTC
TGACAGTGATTAATATGGAGCTTCCAAAGATGTCTGGCAG
CAAAAAGAAGCAATAGCTTATGTAACTGATAACAAATTAG
TCAGTAAGACCCTAATAATGTATCTCTCTGGAACCTGAGA
TAGTGTGTTTGATGAATTGTTTAAACCAGTCCGTATTCTT
CCATTTGTTTAAACCAGGGAGACAAAAATACAGTAAAAAA
TAAATTACAGTTAACTTCTGTTATTCAAATTGGTTGAATG
GATGGGTTGGTTAGTTAATGGAATATACTAATTAACAGAA
TCATCAAACATACTGCCAATTAAAAATTAGAAAATGATAG
GTTTTTCATTAACAGAATGCTGAATATTAGTCCATCTTTC
CCTTAAGGATTCTAAAAGGATTTCTATATTTCAAGTTACT
TTTATAAAAGCCATGAAAACACTGAATAATTCTATTAATG
TAGAAAGTGTGAGATACTAGACTGAATTTCTGTCCCTCTT
GTAACATACACTGGAAACTATCTTGTTGCATTTCACAAAG
GCTGACTCACCACGTGGCCCTTATAATAGGAGAGTACATA
ATGTAGAAAAAAATTCTAGGTATTTGAGCTCTCTAGTTAT
TTGAATCTCTCTCTTTCTCTCTTTGGGGGCGGGGGTGGGG
AGGGTGTTGCCAAATAATTATGAACTTACAATTAACCCAA
ATTCCTGTAAAATCCAAAACAGATTTCTCAGAGAGATATT
CTTCTCACTGAACGTTAATGAATATATTATAATATGTTAA
ACAGGGCTACAGGTAAAAAATGCTAAACTACGGTATGTTC
AAAGATTACTTTGTGGCCGGGCGTGGTGGCTTACGCCTGT
AATCCCAGCACTTTGGGAGGCTGAGGTGGGAGGATCATGA
GGTCAGAAGATCAAGACCAGCCTGGCTAACATGGTAAAAC
CCGTCTCTACTGAGGGGGGGAAAAAAAAAAAACTAAAATT
AGCTGGGCATGGTGATGCACGCGCCTGTAGTCCCAGCTAC
TCGGGAGGCTGAGGCAGGAGAATGGCGTGAACCCAGGAGG
CGGAGCTTGCAGTGAGCTGAGATGGCGCCACTGCACTCCA
GCCTGGGCCACAGAGCGAGACTCCGTCTCAAAAAAAAAAA
AAAAAACTCATCAACTCCTAAACTTTTTCCTTCATTCAAT
CTCCATAAATATATTTTCTATCTCAACTCAAAATACAACA
TTCATCCAGTCACCAAAGCCAGGAAACTAGATATGTCACC
TTTGACTGCTCCTTTGCCAGTCCATCCACAAACCTAACAA
TTTTGCTCCCTGAATGTTTCTTAATTCTGCTTTTCTCTGG
GCTCTCAACATCTCTCATTTAAATTGACATTTTCTTTTCC
TTTTTATTACTATTATTTTTTGAGACACAGTCTCCTTCTG
TTGCCCAAGCTGGACTGCAGTGGTGCAATCAAGACTCATT
GCAGCCTTGACCTCCCAGGCTCAAGTGATCCTCCCACTTC
AGCCTCCCAGGTAGCTCAACACCACAACGGGTGCTTACCA
CGACTATGGGTGCTCACCACCATGCCCAGATACCTTTTGT
GTGTGTGTGGTAGAGATGGTGTCTCATTATATTGCCTAGG
CTGGTTTCAAATTCCTGGGCTCAAGTGATCCTCCTGCCTC
AACCTCCCAAAATTGTGGGATTACAGGTGTGAGCCACTAT
GCCTGGCCATATTGATATTTTCTACCTGGTCTCTCTGCTG
CTGTCTGTTTCCCTTAATTCTGCCCTTTACACAGGTATTA
AAAGAATTTATCTAAAATGATCATATGACTGTATTATTCC
CTTGCTCCCAAGTGATCAATGGTTCCTCATTAGCTCTAGA
ATAAAGTCAGCATTTTTGACATATTACAAAGTCTTCACAA
TTTCCCATCTTACCATTTTTACGTCATACCACTCCCAGTG
TACAACTGCTACAGTAAACTGTAATTTCATATTGTTCCCT
TTGTACACTGTGCCCTATCATATTTCCATACATTTTCTCA
TACTGTGATTTTTGTCAATAATTCTTTTCCCTTCCCTTTC
CCCTCTCACCTTCTCCAATCTCATTTATGTCTTGACAAAG
CCGCCACCTCCTCCAGAAAGTCTTTTCTGAAAGTTCTGGC
AGAGCTTGGTTGGGTAATTCTCTTCTCTATTCTCTTAACC
TGTGTATCACTTTCCCTTAGCATACTGTAAGTTATTTAAT
GAGTATGTATTATTTTTGTCATCAGAAAAATAAAGACACA
TAAAAGAGAATGAAAATTATAAGTGCATGCCTACATTATC
TGTGCCCCATCTTGGACTATGAAGCCTTTGAGAACACAAA
TTATAAATGATTCATCTTTATAACCCCACTTCATAGCCCA
GTACCTGACAATTGATGCTCAATAAATGATCTGTCAAATG
AAGGTAACTGACAGGAAAGAGGATATATAAAAATACATCA
CAGAAATGATAAAGGACTTCCTTGTCACAGTACAGTGGGT
CTTAATGGTCCAGGTCCTGATATTTGGGCAGTTACACCGA
CTTCTTTAATTCCAGAGAATTCTAGTTAAAAATAACTCCA
AATAAGCAATTTATCCTTTTCTAGACAACAAAACTAATTC
CATTGAGAAACTGTCCTATTTTTGACATAATATTTCTTAT
TTTATCACCTAATGTACATTTTTAAAAAGATATGCCATAT
GTAATCTCCATCAGGTAAATGGGAAATAAGAAGGAAGAAC
AAAGGCAGTAGAAAGTACAATAAACTTGGCAGCACTGTGC
TATTTATCACATGGACCGTTACTTACATGCAGCAGTAATA
CAGCAGCAAGAAAAGACTGCCCTTGACAGTATCCAATGTC
TTCATCATACACAGAGTAGGCCTAGAGAAAAGATGAAAAG
AAATATCATAAATAGTCACAGATTTTAACTTAAATGTTAG
CTCATACCAGGCTCCTGCTTGTTCCTGTCCCTGGGCTATC
CACCACAATTCCACTGGTCTTTCAAACTTGAATGTGTGTA
TCACTAGCACAGTGAGATCCCGAAAGAGGCTATGTATTTC
CTAAAGCAGCTCTATGTCCCTTTATCCCAGGTTCATCTTT
AAAATTTTGAAATAAAGAGATGCTCAGAGGACCTAAGTTA
ATTTTAAAAGATCCATTATGGTTTGAGGTCAGCTGTATGA
GATCACAGGAGGCAGAGGCAAAAGGTGAGAGAGAGTAAGA
AGATTCTAAGGTTGAAGTGTGAGTTCAAATGCACTGAAGG
GGGAAATCTTGATATTGCTGAGACTGTAGTGCAGATTTGC
TATTCTGACAACCCCATGCCAAAAAAAAAAAAAAAAACCC
TTTAGAACCTCCAAAATTTCTCAAAGACCTTTTAAACTAT
CCTGCCATTTTTCATGAAGGCTGAAGAGTAAAAATGTTTC
CTCCAATCTATACCACTGGGGCAAACCAGAAATATTTAGC
ATTGCCCTGTGCTTTTTGCAAAATGGCTAAGGGCTTCATG
CTACATATATACCTGCTATTTCAGGTGCTTTGGCTATTCC
ACAGCTTTAACGTCATCTGGAATACAGCCAAAGAGGCCAA
TTTATAAGAAATACAGCATTCCTTGGGAAGTAGCTATCAT
ATCATTCAACTTAACATTCCCTCTTAGTTTTCAGAGGAAA
GGAAATAAGGCTGTATGCTTAGTGTATACTAATTAGTACT
ACAAACATCTAGGATTCTCTAATGCAAAAAAAAAAAAAAA
AAAAGACGTTAGTTTTTGAGAGGCTGAATCAGTTACAGTA
GGTAGAGTGTGCAGATCAAAGGGTAAAGAATAGGAGTTAG
AAAGCTTTTTCTGCAAAAGTTCGGAAAGTAAATATTGTAG
ACTTTGAGGAACACTTATAGTACTGGTTGCTTTTTTTTTC
TTAAGGGATAGGACTTTTTTTTTAAACAACTTTTTAAAAT
GTAAAACCATTCCTACATTGGGGCAGTACAAAAATAGGCT
GCATGGTCCAGTCACTGAACCCTGAATTAGAATTTTAAAA
TTTAGATGTTGAGATATGTATGTGTGTGTATATATATTTT
ATATATATATGTATATATATTTTACACACACACACACACA
CACACACACATATATATATATATATATATTTTTTTTGAGA
CTGAGTTTTGTCTCCCAGGTTGTAGTGCAACAGCATGATC
TCGGCTCACTGAAACCTCTGCCTCCCAGGTTCAAGCGATT
TTCCTGCCTCAGCCTCCTGAGTAGCTGCAATTACAAGGGC
CCACCACCACACCCAGCTAATTTTCATATTTTTAGTAGAG
ACAGGGTTTCACCATCTTCGCCAGGCTGGTCTTGAACTCC
TGACCTCAGGTGTTCCTCTCACCTCAGCCTCCCAAAGTGC
TGGGATTACAGGCATAATCCACCATGCCCAGCCTGCCAAA
TATATTTTTAAAAGACTCTCAAAGAGTCCAGGATGTGTAT
CTCATCCCATGTATTCCATCTATGTGTTGTACTTCATTTT
AGTGAGGAGATTTCCATTTAATTTGCCTTATAGAATGTAT
TTTTATTTTGTCAGTATAAAAATTGTCTCTGTCTAGGACA
AGGCTTATCAAAGATAACTAGGAAGGCTTCACTTATGGAG
GGTAAGTGTAGCATTCCCCATATGCCAAAGTTGTCAGAGC
ACAGTCTGGAACTCCCTTTTACTCAAAAATATAAACTGTA
TTGATGTATAGCTGATATTCAGTGAAAGGCACACATTTTA
ATTGTACAGTTCCTTGAGCTGGGGCATTTATGTCGCCCTG
CCATTATAAATATTTCCATCACTCCAGAATGTTTCCCCAT
GCCTCTCTTTAGTCAAACACCTCCACTCCAGGCAACCACA
GATCTGAATTTTATCATAATATATTAATTTTGCATTTTTA
AAAATTTCATATGAATGGAATCCTACAATAATGTACTCAT
ATAATATGTATGCTTTTGTGTCTAGCTACTTTTACTCAGC
ATAACATTCCTGAGATTCTTTCATGTGTGCGTCGGCAGTT
CACTCCTTTTCATTGGTGAGTAGCATGAATATATACTGTA
TGAATATACCACGATCTGTTTATTCATTCCTCTGTTTCCA
GCTTTCGGCTAGTATGAATAGGGCTGTAAATATATACATG
GCATTTGTGGATACAGATTTTCATTTTCCTTGAATAAATA
CCTAGGAATGGAGGTTCCAACTTCAAATATTAAGGGTAAG
TTTATCTTTATAAGAAATTGCCAAATTGTTTCCCAAAGTG
GTTATACAATTATTACACTCCTAGCAGCAACATATGAGAG
TACCCTTTGCTTCACTTCCTTGTCAATACTTGACACTGTC
AGTCTTCTTCCTTTTAATTAATTCCTGTAGTTTTGACTTT
CATTTCCCTGGTAGCTAATGATACAGAAAATGTTTCCACG
TACCTTTAGACAATTGATACATATTCTTTTGTGATTGTTC
AATTTCCTGCACAATTATGTGTTGTTGGTTTTTGTTTTTT
GGTTTTTTTGGAGGCAGGGTCTGACTCTGACACCCAGGCT
GGAGTGCAGTGGCATGATCACCACAACCTCCACCTGCCAG
GCTCAAGCGATCGACCCACCTCAGCCTCCTGAGTAGCTAG
GACTATAGGCTGCCCCACCACACTCAGCTAAGTTTTTTCT
ATAGTTAGTAGAGACGGGGTTTTGCCATGTTGCCCAGGTC
TGGAGCTCCTGGGCTCAAGTGATCCAACCACCTCAGCCTT
CCAAAGGGCTGGGATTACAGCCTGCCCAATTGTTTGAGTT
GTTCATCTCATTATTGTTGATTCATAGGAGTTCTTCATTC
TGTATATGTTCTCTATACAACTCTGTCTGAGTCCATTCTG
GATGCTATAACCAGAATACCACAGACTAGGTAGCTTATAA
ACAAAAGAAGTTTATTTCTCATAGTTTTGGAGGCTACAAA
ATCCAAGATCAAGGCACCAACCAATTCAGTCTGATGAGGG
TCAGTTTCCTGGTTCACAGAAATTTTGCCTTTTCATTGTC
TCCTCACGTGGTGGAAGGAGCAAACAAGCTCCTTCCCGCC
TCTTTTATTAAGGCATTAATCCCATTCCTGAGGGTTCCGC
CCTCATGATGCAATCACCTACCAAAGGCTCCATCTTTTTT
TTTTTTTTTTTTTTTGAGAAGGAGTCTCACTGTGTCACCA
GGCTGGAGTGCAGTGGCACGATCTCGGCTCACTGCAACCT
CCACCTCCCAGGTTCAAGTGATTATCCTGCCTCAGCCTCC
CAGGTAGCTGGGACTATAGGCGCGTGCCACCACGCCCAGC
TAATTTTTTGTATTTTTAGTAGAGACAGGGTTTCACCATG
TTGGCCAGGATGGTCTCGATCTCTTGATGGCGTGATGCGC
CCACCTCGGCCTCCCAAAGTGCTGGGATTACAGGCATGAG
CCACCATGCCCGGCGGCTCCATCTCTTAATAGTATCACTT
TGGCGGTTAGGATTTCAACATACGAATTTTGAGGTGACAC
AAACAATGGGACCATTGCCAAGTCCACTGTCAGATATACA
TATTATGAATATGTTTTCCCAGTCTATGGCTTGCATTTTC
ATTTTCTTAATGCTGTCTTTCAAAGAGCAGGTTTCAATTT
TGACAAAGTTCAATTTAATAGTTTTTGTCTTTTATGGTTT
ATATTTGTGTTTGTACATGCCCTGTTTTTATGTCACGAAT
ATTTTTTCCTATGTTTTCTTTAGAAGTTTTTTTTTGTTTT
GGCGTTTACATTTAGGTCTGTAATCCACTTTGAAATAAGA
AGTTTTAAAAACCGGGTAAGTCTATATTCTACAACTTAGA
TCTTTTGCAAAACAGTTTATTATAGATTCCTTGCATTTCC
ATATACATTTAAGAAATAATTTATTGTCTTCCTAGGAATG
CCCACCATGATTTTGACTGGGATTGTGTTGAATCTATAAG
TAAATTTGGAGAATGATATCTTCACAATATAGAGTCTAAC
AGTCATGAACCTGATAAATCTATCTCCATTTATTATTTCT
TAGGATTTTCTACATGCATAACCATGTTGTTTGTGAATGT
TAGTTTTACTTCCTCTGGCCATATGCCTTCTTTTCTTGCC
CTACTGCACGGACTCCAGTACTATATTACAGTGCATTCCA
ATACAATGATGAATATAAGTGCTGAAAGAGGAAGGACATC
TTTATCTTCTTCCAGATGCTAGGAGTCAAACATTGTCTTT
CACCATGAAGTATAATATTAGCTATAGATTTTCCATAGAT
ACCCTTCATTAGGTTTAGAAGTTTCTCTCTATTCTTACTT
TGCTGAGCATGTTTTATCTTCTGTGGGTACTGAATTTATC
AAATGCCTTTCATGCATCTATTGCAACTGAGAGACAGGAC
TAGCTGGATTTCCTAGGCTGACTAAGAATCCCAAAGTCTA
GCTGGGAAGGTGACTGCATCCACCTTTAAACACGGGGCTT
GCAACTGAGCTCATATCTGCACGCCCGACCAATCAGGTAG
TAAAGAGAGCTCACTAAAATGCTAATTAGGCAAAAACAGG
AGGTAAAGAAATAGCCAATCATCAATCGCCTGAGAGCACA
GCGGGAGGGACAATGATCAGGATATAAACCCAAGCATTCG
AGCAGGCAGTGGAAACCCCCGTGGGGTCCCCTCCCATTTT
ATGAGAGCTCTGTTTTCACTCTATTAACTCTTGCAACTGC
ACACTCTTCTGGTTCGTGTTTGTAATGACTCAAGCTGAAC
TTTCGCTCCCTGTCCACCACTGCAGTTTGCCACAGCTGCA
CACGGGCTGCTGACTTCCATCCCCCCCGGATCTGGCAGGG
TGTCCACTATGCTCCTGATCCAGTGAGGCTGTGCCCATTG
CCACTCCCAATTGGGCTAGAGGCTCACCATTGTTCCTGCA
CAGTCTAAGTGCCCAAGGTTCGTCCTAATCAAGCTGTATT
TAATAGAGCTATAACACTCACCACATGGCCCAAGATTCCA
TTTCTTGGAATCTGTGAGGCCAAGAACCCCAGGTCAGAGA
ACCAGAGGCTTGCCGCCATCTTGGAAGCAGCCTGCCACCA
TCTTGGGAACTCTAAGAACAAAGACCCCCAGTAACACAAT
GATCATATTACTTTCTCCTTTATTCTGTTAATGTGGTAAA
ATACATCGATTTTCAAATGCTGGACCAACCTTGTATAACT
GGGTCAAGAGTTATTATCCTTTATATTACTGGATTAAGTT
TGTTATTCTTTTGGTTTTGTTTTGTTTTGTGGGGATTTTT
GGAGAATATTTTATGAGGAATATTGGTCTGTAACTTTTTC
GGTAATGCCTGACACATTTTGGTATAGGGTTATGCTGGCC
TTATAAAACAAGTGTGTCAGTGTTCTCTCTCACTCTGCTT
CTGAAAGAGTTTTGTGTAAGACTGGTATTAATTCTTCTTT
AACCATCTGGGCCTAGAGTTTTCTCCTTGGAAAGGTTTTT
ATTATGAATTAAATTTCTTTAATGTAAATAGAGCTATCCA
AATTTTCATATTTTTTTGTTTCAATTTAAATAATTTGTGT
TTTTCAAAAAATGTATCTAAATTGTTAAGGTTACTGACAT
AAATTTGTTCATAAAAGTCCCTAATTGACTTTTTAATATC
TGTATGTGATTTATCCTCTTTCACTGATAAAAGCTTAAAC
TTATATTTTCTCTTTTCCTTGATTAGTCTTGGTAAGGATT
TATTAATTTTATTAATCTTTTCAAAGATGTGGCTTTTGGT
TTTATCTTTTTCCTTTTCTAATACATTTTCTATTTCATTT
ATTTCTGTTCTTTATTATTTCTTTCCATCTATTTACTTAG
GCTTTAATTTGTTCTTAATTTTCTACTTGTTAAGATAGAA
ACTTAGATCTATCTTCTTTTCTAATATAGGCATTTAAAGC
TATAAACTTGCCTGTATAATTTCTTGATACCTTTTAAAAA
TACCGATAATGGTGCCAATCCTTGCCAACTGTCATCCTCC
CCAAATATGATAGGTCAGTGGGGTGGTATGTACCCAGCTC
TCTGTCAACCCAATAGATTTCAGCATAATCATTTCTGTGA
AGATCTAGGCAATTCCAACTCCAAAGCTATAGCCTCAGAA
AAATTTGGCGTTATGCTACCAAGGCAAAGGTTCGAAACTA
GGGCTACTGTGGCAACCTTAGCCATAAGAAATGAAGTGGG
GTACGTGGCAAAAGCAGGTCTACCGCAGCTTCCTTTTTAG
GTCTCTTTCTTCAGATGAAATTAACTAGATAATTCACAAA
TGCCTCCAATAATTTGTAACAGAAGTGTTATGCTATACTT
AGGCTCAAATGTTAGGCCTAATTAATCCTTGAGTTGTTAT
TAATGGTTTATTATAAGTTCTAAAAGCAAATGAATGTGTA
TCTTCTCTGATTCTTTTTTGTTTTGAGACAGGTCTCCCTC
TGTCGGCTCACTGCAGCCTCCACCTTCCAGGCTAAAAGGA
TTCTCCCATCTTAGCCTCCCAAATAGCTCTGGGAGGCACG
TGCCACCATGCCCGGATCATTTTTTTTTTTTTTTTTTTGG
TAGAGATGGGGTCTCACTATGTTGCCTAGACTGGTCTCAA
ACTCCTGAATTCAAGTGTTCCTTCTGCCTCAGCCATCCAG
GGTGCTTGGATTACAGGCATGAGCCACCCAATCTGGCTAC
TTCCCTGATTGTTATGCTATATGTGGGACAAATGTGGAAA
CAAATATTAAAATCTTGATGTTCTATCCATTTGTCCAACT
TTAACATAAACCATCTACAGATGACTCCTTTAGAAAATGA
TTTCCTCTGAGTTTAAGCTATCATAAATTTTTTGAATCCA
GTACATACTCAAATTATGAGAGGAATTTTATGTAACATAA
AAAAGAAAATCAGATTAGTATAGATACCACCATATGGAAA
CAGTTCAATTAATCAAACCATATCATGGCTGAAGCTAACA
GTATCCAAAGATGTTAGAATACTACTGACCATGCTATCGC
TTCAGAAGAAGCAGTCACCAAAATGTAAACTTTCACTGGA
AAACAGATACATTTCTTCATTCATGCACAAAGTATGTGCT
TCTCAAATAATCCTTTTATATTTTAAAATCAGGAATCTTT
TCACTTAGAAGTTGAAACTCCAAATGTTAAAATATTTGAT
GAGCTGCTTCAACCCAGGGAGAACTTCGGTTTGCTTTGTT
TTTGCTTTGTCACAAAAACTATTTAAAATCTCTATAGAAG
AACATTTTCTAAAACTCACAAACTGAATAAGTAACCTAGT
GAATTCTACAGTAACAGTTTCGTCTGACCTTTTACTACCA
GGAGAAGCCTCTCAAAATCTGTAATGAAAAAACTGAAACA
GTAAATCTAGTATGAATTCCCTAATATTTAAAACGGCCAT
TTTCATCAACTACACTCAGCAAATCTATTAAAAAGCCTTC
TTAGAATAACATATTGTAGTCGCAACAATATACAGGTCTA
TAAAAGCTTCTGTCTTGTCAACTAAAATCAGAACTTCCAC
AGGATAACTAAAATTATTTTCCGGATAAGGTCATCCGTTA
ATACCCCATGCCCTAAATTACTTTTTAGGCTGCAGTCACT
ACTCCCAGGCCATCCATTACAGACATGTGGTAAATCAAAG
TAGTATTTGTGTAAGTACCTGCTTCAAAGCTGCTTTTTCT
TTCTTTTACTTCAAAAACAACAACAACAACAACAACAACA
AAAAAAAACAAAACAAAAAAACCTCGGTTTTACTTGCAAG
TTCTTCTGTTATCCACCACTGTGCTAACGAGATTTGTAAC
GAATACAAATCTGGCTCTTAAAATTTCACAAAAGGATAAT
GACAATATGCTTCTTTCAAAAACGTTTCTTGTTTTAACCA
AAAGCTTATATTAGGAGAAGTATGAGAGCTACAGGGGCTT
TTAAGTACCACTATGTTTTGGTTATAATTCAGCATGTGGC
CAGAATCACATAGATTCTATGACATCTAAGAACTAGGTGA
TAGCAATGCAGTCTTTCAGCTATTAAAAACTCTGAACACT
CAAAAACAATTTATTTTATTACAAATCATGTTTATGGAGG
TATAATTTATATGCAGTAAAAGTCATCCTTTGCTCATTTT
CCTTGAGGAAGACATACTATGTGATTTATTGATGACAAAA
ATTTCCACATGCTTTAAATATTATCTCTGTGTAAAGCTAA
ATAATGAGGTAGCAAAGTACCATATTCCACAGAACTATCT
TTACTGAATTAGCATTTGACATTACATATTCAGCCTTTCA
GACTTCAGCATGCTCAACTCTAGAACCCCAGTCCATATAA
GAATTTTCATTTAGGTACCACCTATGCATCTTTTATAAAA
CCACACTGAAGTCACTCTCTACCATATTACTCCAAATGCC
CATACCTAGTATAACCATGCATCTCTGGTTATATTCTTCC
AATTCTGTGCATGAAAAATAAAAAAAAATTTGTTCCCTTA
TTTTTTCAAAAGGATGCATTAAGAAGAGAAATATATAATT
TAGCATTTTCTTTTTGCTTTCATTAACAGAAATTAATAAT
CAGATTCATTACTCAACTATAGAAAATAGCTCATCTCAGG
TACCTGATAGCATCCACTCCTCTTGGTCACTGTGTTTATC
TATTTTTACATGAGTTTTAATTTTGTAAACTCTTTCAGAT
CTTTCAGTAAATAGAAAGGCAATCACTCAGTCTAAAAAAA
AAAATCATACTATGGTCCATTGTTCTCCTTTAACTTTTTC
TGCTAATGATATTATCACTCTCTGTTCTAATGAGAGAAAA
ATTAGATCATGGGAATCATTACATAATGAATGTGAAATGA
GCTTTTCTTCATTATCATCAGTTTCCAGAGCTCTGTCTAA
TCTTGAATGATCAATTGGTATTCTTTTACTTATTTTTCTT
TGATTTATATATTTATATTTGATTGCTTAATTTGTACTTT
TATCTAGAGCTCATGGATGTATGTGAGCTTATAGATGTGG
AGGAAAGGGAACCCTCATACACTCTTCTCTGTGTGTGTGT
GTGTGTGTGTGTGTGTGTGTGTGTGTGTATTAGGGGTTGG
AAGTAGGATAAAGAGAGATACAGAAAGAAAAAAGGAAAGA
AATGATGGAAAAGTTTGAATCCTATCCCTATTTGGAATAT
TCCATGTCTGTTCCTTTTCCATGAACTAGGAACTCTGAGA
TTTGTTGATGACAAAGCATGTTACATGAATGATAAGTATA
TTCTCAAGGCTTCCCCTTTCCCATGAAAGATGTCTAAGTG
CAAGATTCCTAAAAACTGTAGATCTCCAACCATAGTATAA
TACTAGAAATCAGTAACAGGAGGAATGTTTAAAAATTCAC
AAGCACATGGAAATTAAACAGTATGCTCTTGAACAATCAA
CAAGTCAATGAAGAAATTATAAAGAAAATTTAATTTTTTT
TTTCGAGAAAAATGAAAACACAACATACCAAAACCTATGG
GATGCAGCAAAAGCAGTTTGAGAGGGAAATTTGCAGCAAT
AAATGCCTATAAAGGAGAAAGTTTGCAAATAAAAAACCTA
ATCTTGGATCTCAAAGAACTAGAAAAAGACAAACTAAGCC
CAAAATTAGTAGAAGAAAGAAAATAACAAAGATCAGACTA
AAAATAAATGGAATGGAAAATAAAAATAAAACAAACAAAC
AAAAAACCAAAAACGAAAACAAAAACAAAACTGTAATCCC
AGCTACTCAGCAGGCTGAGGCAGGAGAATGGCTTGAACCG
GGGAGGCGGAGGTTGCAGTGAGCAGAGATTGAGCCATGCA
CGCCAGCCCGGGCAACAAAGGGAGACTCCATCTCAAAAAA
GAAAAAAAGAAAAAGAAATCAATGAAATGAGTTGTTCATT
TGAAAACATAAACAAAATAAACAGCTAGACTAAGAAAAAG
TGAGAAAAGACTCAAAATCAGAGATAAAAAAGGAGACATT
ATAACTGATACTACAGAAATTAAAGGATCATAAGAAATTA
TTGTGAACAATTATATGACAACGAATTAGATAACTTAGAA
TGGATAAATCTGTGTACATATAAAACTGATCAAAGATGAA
TTATAAAGAAATAGATGAGTAAGGAGACTGAATCAGTAAT
AAAAAGTCTCCTATTGGGCCAGGTGCGGTGGCTCAAGCCT
GTAATCCCAGCACTTTGGGAGGCCGAGACGGGTGGATCAC
GAGGTCAGGAGATCGAGACCATCCTGGCGAACATGGTGAA
ACCCCGTCTCTACTAAAAAATACAAAAAACTAGCCTGGCG
AGGTGGCGGGCGCCTGTAGTCCCAGCTACTCGGGAGGCTG
AGGCAGGAGAATGGTGTAAACCCGGGAGGCGGAGCTTGCA
GTGAGCTGAGATCCGGCCACTGCACTCCAGCCTGGGCCAC
AGAGCAAGACTCCGTCTCAAAAAAAAAAAAAAAAAAGTCT
CCTATCAACAAAAAGCCAGATAGTTAAAAAATATAGCTGA
ATTCTACCAAATATTTAAACTGCTAACAGCAATTTTTTCT
CAAACTCTTCCAAATAATTGAAGAGGAGGAATTATTTCCA
AACTCATTCTGCTAGACCAGCATTACTCTGATACCAAAAC
CAGACAAAGGTACAACAAAAAAAGAAAACTACAGGCCAAT
ATCTATGATAAACATACAAGCAAATATTCTCAACAAAATA
CTAATTAGCCAAATAGAATACCACATCAAAAAGATCATCC
ACTATGATCAAGTAATTAACCTCAGGGATGCAAGGATGAT
TCGCTATATGTAAAATAAATGTGATACATCACATTAGAAG
AAGAAATGATAAAAGTCATTTCAATAAATGCAGAAAAATC
ATTTGACAAAATTCAGCATCACTCCATGATTTAAAACTCT
CAAAATTAGATATAAAAGAAATGTACCTCAAAAAGGTAAT
GGCCATATATGACAACCCACAGCTAACATCATGCTGAATG
AGGAAAAGCTGAACTGGAACAAGATATGGATGTCCATTCT
CACTTCCATTCAACACAGTACTGGAAGTCTTAGCCAAAGA
AATTTGGCAAAAGAAAGAAATAAAAGGTATCCAAATTGGA
AAGGAAGAAACTGAATTGTCCCTGTCTGCAGATGACATGA
TTTTATATGTAGAAAACCCTGAAGACTGTACCAAAAAACT
TAGAACTAATAAATGAATTTAGTAAAGCTGCAGAATACAA
AATCGACTTATAAAAAGTGTGTTAGTAGCATTTCTGTGCA
CTAACAGTGAACTGTTTGAAAAAAGAATCAAGAAAACAAT
TCCATTTAAAATATCTACAGGTTTATATCTGAAAGACAGG
CAATAACAAATGCTGGCAAAAATGTGGAGAAAAGGGTACC
TTTATACACTGTTGATGGGAATGTAAATTAGTACAACCAC
TATGGAGAACAGTTTGGAGGCTCCTCAAAACACTAAAAAT
GGAACTACCATATGATCCAGCAATCCCATTGCTAGTTATA
ATCAAAAGAAAGGAAATGAGTATACTGAAGAGATATCTGC
ATTCCCATGTTTATTATAGCACTGTTCATATTAGCCAAGA
CTTGGAAGCAAAGTAGAGTCCATCATCAGATGAATGGATA
AAGAATATGTGGTACATATAAACAACAGAGTGCTATTCAG
CCTTAAAAAATAATATCTTACCAATTGCAACAACATGGAT
AGAACTGGAGATCTTTATGTTACGTGAAATAAGCCAGGCA
CAGAAAAACAAACATCACATTTTCTCAATTATTTGTGATA
TCTAAAAATCAAAACAACTGAATTCATGGACATACAGAAT
AGAAGGATGGTTACCAGAGGCTGAGAAGGGTAGTTATTGG
GAGAATTCAGGGAAAAGGTGGGGATGATTAATCAGAATAA
AAGAAGAAAGAATGAGTAAGACCTACTATTTGATAGCATA
ACAGGGTGACTATACTTAATAATAACGTTACTGTACATTT
AAAAATACCTAAAAGGGTGTAATTGGATTGTTTACAACGC
AAAGTATAAATGCTTCTGAGCATGAATACCCCATTCTCCA
TGATGTGATTATTTCACATTGCGTGCCCATATCAAAACAT
CTCACGTATCCCATGAATATATATACCCACTATGTACCCA
CAGAATTTAAAAATTAAAAATTAAAAATAAAATAGCTATA
AAAATATTTAGGAATAAATTTAACCAAGGAAGTGAAAAAT
CTGTATACTAAAAACTGTAATATATTGATGAGATAAATTG
AAGATACAAATAAATGGAAAGATATCCCACGTTCATGAAC
TGGAAAAATTAATATTGTTAAAATGCCCATACAGTCCAAA
GTGACCTATGTATTCAATGGAATCCTCATAAAAATGCCAA
TGACATTCTTTACAAAGATAGAAAAATAAAACTTTAAGAT
TTATATTGAACCACAAAAGACCTTGACTAGTCAAAACAAT
CTTGAGCAAAAAGAACAAAGCTGAAGGCATCACATGACTT
GGCTTCAAAATATACAACAAAGCTATAGTAACCTAAACAG
CATGGGACTGAGATAAAAACAGAAAGCTAGACCCATGAAA
CAGAATAGAGAGCCTAGAAATAAATTCACACATTTACAGC
CAACTGATTTTCAACAGAGGTACTAAGAACATACAATGTG
GAAAGAATAGTCTCTTCCATATATGGTTCTGAGAAGACTG
CATATGCAAATGCAGAATAATAGAGTTAGACCCTTATCTC
TCACCATTTGCAAAAATAAACTCTAAATGGATTAAAGATG
TTAAGACTCGAAACTATGAAACTACTAGAAGAAAATAAAG
AGAAAATGCTCAAGGACATTGGTCTGGGCAATGATTTTTT
GGATATGACTTCAAAGGCACAGACAATAAAAGTAAAAATA
GAAAAAAGGGATTGCATCAAACTAAAAAGCTTCTGCATAG
CAAAGAAAACAACCAACAGAGTGAAGAGACAACCTACAGA
ATGGGAGAAATTATTTGCAAACTATACATCTGATATGATT
TGGCTGTGTCCCCACCTAAAATCTCATCTTGAATTGCAAT
CCCCAAAATCCCCAAGTGCCAAGGGAGAAACCAGGTGAAG
GTAACTGAATCAGGGGAGTGGTTTCCTCCATGCTGTTCTC
ATGATAGTCAGTGAGTTCTCATGAGATGTGATAGTTTTAT
AAGTGTTTTGTAGTTCCTCCTGCATTCGTTCTCCTTCTTG
CCACCCTGTGAAGAAGGAGCCTTGCTTGCCCTTTGCCTTC
TACCATGACTGTAAACTTCCTGAGACCTCCCTCCCATGCT
GCACTATGAGTCAATTAAACCTCTTTCCTTTATAAATTAC
CCAGTCTCAGGCAGTTCTTTTTAGCAGTGTGAAAACAAAC
TAATAAAACATCTGATGAGGGGTTAATAATGAAAATTATA
TGAGGAACTCAAACAACTCAATAGCAAGAAAATGAACAAC
CCAATTTAAAATAAGCAAAAGACGTGAATAGACATGCCTT
GAAAGAAGACATACAACAGGAATATGAAAACATGCTCAGT
ATCACTAATTGTCCTGGAAATGCAAATCAAAACCACAATG
AGATATCACCTAACTCATTTTAGAATGGCTATCAAAAGAC
AAAAGATAACTGTTGGCAAGGATGTGGAGAAAAAGAAACC
CTTGCACATTGTTGGTGGGAACGTAAATTAGTAAAATCAT
TATTCAAAACAGTATGAATGTTCCTCAAAAAATTAAAATT
CAAACTACCATATGATCTACCATATGATCCAACAATGTCA
CTACTGGGTATATATACAAAAGAAATTAAATCAATATATT
AAAGAGAAATCTGCACCCCCATGTTTATTACAGCACTATT
CACAATAGCCAAGATACAGAATCAATCTAAGAGTCTTATC
AGCAGATCAATGGATAAAGAAAATGTGATATATATATATA
TTTTTATATATATATCTATATATCTATATCTATATATACA
CATATATATACACACACACACATACACACACACACACACA
CAATGGAATACTAAGCTATAAAAAAGACAATCCTGACATT
TTCAACAATATGGATGAAACTAAAAGATACTACATTAAGT
GAAGTATGCCAGGCACAGAAAAACAAATACCACATGATCT
TACTCATATGCAGACTCTAAAAAAAAGCTGACCTCATTGA
ATTAGAAAGTAGAATGGCGGTCACCAGAGGCTGTGGTGGT
CAGGAGGAAGGGGGTGTTGAGGAGATGTTGGTCAAAGGAT
ACATAATTACAGTTAGATAGGTGGAGTAAGTTTAACAGGT
CTACTGTACAGCATGACGCTTACAATTAATGGCAATATAG
TATATTCTTACAAAATGCTAATTCTAGAATCTAGGTGGCA
GGTTTTTGGATGTTTACCTTGTAATTCTTTCAATTTTTCT
GTATATTCGAAATTTTTCATAACACTTTTGGGGAAAAAAA
TAATTTGGTTGTAGCCAGTCCCTCTTCCTGCTCTGGACTG
CAGACTACTTTTCTGGCTGTGCTCCCAAAAGTGATTTATA
CCTTCATTCAGCAAGTGAGTATTTACTGAGCACCTACTGT
ATATCAAAAACTGTGCTTAGTAAGGCATATACAAAGTTGA
AAAGACACAGTCCATGCTCCTCAGCATTTAGCTCTGTGGA
GGAGGTCAACATGTACAATGAAATAGTGCACAGTGAGAGA
AGTGCTGACAGATATATGGAAGCTCAGAGAGAAAGAGTAA
ATAACCAGGTCATAGCACAGGGAATAGAGTTAAAGGCAAG
GAAGGCATCACAGACAAGGTGATGTTGTCTTAATTTCAAA
GAAGATGGCATGATCAGAAGTGTTACAAACTTGACCCCAT
GTTTTTGAAGGAAGACTATAGAAATTATTCAGGCATGCTG
CAGAAAAAAGGGCATGTACAAAGGCGTGAAAGAACTTGAC
ATATTTATTATGTGCCAGATGGAATGCTAAGTTATTTTCA
ATGTTTTCACTTAATCTCACAAGTCCTGTGAGATGCAAAT
AGGTTTACAGAAGGTGCCTAACTTGGGCAAGGTCATATAG
CTAGTAAATGGTAGAATCAGCATTTGAACCCAAGTCTGTT
CCAACACAAAGCCCATACCCTTATTACCTTCATTATATCA
CTTACATTGTCTCTGTGCTGAATTATGCTTCTTAGATATT
TGTGTTTGTGTCCATGGAAGATGGGGGGTACCTATGTTCT
GACTTGCCTTGGGTTTCAATAGAGATGGAGGATAGAATTA
CCTATCCTCAAAAGGAAAAAGTAACAAACTGATCAAGGGA
GGCTTAATCCTGTCTTCTGGGCTTAGAAAGGAGGACTTTT
AATTTCGTTATATAACATATTAATTATCATGCTGACCACA
GGATAAAACTTAGGAAACATAGAGAGTTGATAAGGCTTAA
TATTTCTGGTGCTAACATTTATACATAATATAAGTGTGCT
CCTTAATAAAATAAATATGGAAAATATTTGACTTTTTTTT
TTTTTTGCCTTGTAACTGTTATCCATTGATAGGAATGCTA
ACTTTGAAAATAAACTTCCGGCCGGGCGTGGTGGCTCACG
CCTGTAATCCCAGCACTTTGGGAGGCCGAGACGGGCGGAT
CACAAGGTCAGGAGATCGAGACCATCCTGGCTAACATGGT
GAAACCTCGTCTCTACTAAAAAATACAAAAAACTAGCCGG
TCGAGGTGGCGGGCGCCTGTAGTCCCAGCTACTCCAGAGG
CTGAGGCAGGAGAATGGCGTAAACCCGGGAGGTGGAGCTT
GCAGTGAGCTGAGATCCGGCCACTGCACTCCAGCCTGGGC
GACAAAGCGAGATTCCGTCTCAAAAAAAAAAAAAAGAAAA
GAAATTTTCACAGGGCAGTAGGGCTTTCTTGGTTAACCGG
AAACACACAATGACTACTACTGCTCTTGACTTACCTTAAT
GTTATTATAGAAAGTTTTTAGTTTTCCAACTAGATTATAC
CTAAACATTTATCTACAAGTCTCTTTTCTCCAAAATGCTC
CCTCACACACAAACCTTAACTGGGTTGCTACAAGAAATAC
AGAATGGTATTTCTCTTTTGTCCCAGGAATGGGCAACATG
CAGTACTATTTGATAAGATAAGCACATTTATAGGTAAAAA
GGAAAGCTCAGACTCACAGGAAGAATGAAAAGGGAAATCA
AAAGATGTTCTCTAACAAGATAAAGAGGCTGCCATGTGAG
AGTGCAAGAATGGGTCAAACTTCTAAAACATTCCCATTCA
GCTTCTTGGTACTGCTAACATAAATGACATATTTGCCAAT
TTACTTGCTATTGATAAACAGTGGCAAAGTTCATCAGTTT
TAACTCTGACACGTATTTCTCCAACGTCTAATGTAAATAC
TGAACTGTCATGATTTTTTCAGTACAGATTGAATAGCAAT
GTTGAGAACAGACAATACTAACACAGACCTCCTTTTTTAC
TTTAACAGGAGCTTGATAAAGCAATTTGCCATTTATTAGA
TAAACTGTTTCATCTATAACCTACAAAGAACTTCTGCCAA
CATGAGGCTTAAAACACATAAATGAGCCTTTGGATTATCA
TTTTTGGCAGCAGTAGCCCTTAAATGAGTATGTCAGGGGA
ACAACCAAGTAAAAAATATGTGGAATAAATTTATTTACAA
ACTGAAAAGAAATCTGTTCTCACATAAGCTGGGAGACACA
AAGAGATACCAAGGAAAGCCTAATTTTAAGTAATCCCACC
ATCAGTTGAATAAGAAGAGGTCACAGAGTGACAAAAATCA
TAAGACACTAGTTGTTTAAAAGAAATCACAGAAATATTTA
AAGAAAGATTACTTAATATAGTATGTAAGAATTCAAGCAG
CTTTCAAAGAATTCTTTGCATTAATTTCTCTACCTGTTAA
ATAACTAACATTTATTTATTAGTTACTACTACTCTACTGT
TCCATTTATTTACATATATTAATTTATTTCATCATTGTAG
CATCCCTCTGGGAGTAAGTACTCTTATTATCCTCAATTTT
ATAGATAAAGAAGCTAAGGCCAGGCGCAGTGGCTCATGCC
AGTAATCCCAGCACTTTGGGAGGCCAAGGTAGGCGGATCA
CCTGAGGTCAGGAGTTCAAGACCAGCCTGGCCAAACTATG
GCCAACATGGTAAAACTCCGTCTCCACTAAAACCACAAAA
GTTAGCTAGGCACGGTGGTGCATGCCTGTAATCCCAGCTA
CTCGGGAGGCTGAGACAGGAGAATTGCTTGAACCCAGGAG
GCAGAGGTTACGGTGAGCTGAGATCAGGCCACCGCACTCC
AGCATGGGCAACAGAGCAAGAGGAAAGAGGAAAGGAAAGA
GGCGAGGCGAGGCGAGGCGGGGCGGGGCGGGGCTGGGCGA
GGTGAGGTGAGGTGAGGCAACGCGGACAAGAAAGGAAAAG
AAAAGAAAGGAAAAGAAAAGAAAGAAAGAAAGGAAAGCAA
AAGAAAAGGAGGAAAGGGGAAGGGGAAGGGGAAGGGAAAG
GGGAAGGGGAAGGGGAAGGAAACTAAGGCACTAAAAAATT
AAATAATTTATTCAAGGTAGGTTAAATAATTTGTTCCAGT
TAGAATGCAGCAGAGCTAGAATTCAAACTCTGGCAGTCCA
GCTCCAGAGCCCAGGTATTTAGCCACTGTCACTATTTGGT
CTCTGGATCTCATGATATTCAGGCGAACAACCATAAAACC
TAACTATAAAATGCCAATTTTTCTTTTTAATCTGCGTTTC
ATAACTATTCATAAACCAACCAGAAAAACGACTTTAGTTG
AAGAATGTAGAGAAATAGGGCAGTGGCTCACGCCTGTAAT
CCCAGCACTTTGGGAGGCCGAGGCGGGCGGATCACCTGAG
GTCGGGGGTTCAAGACCAGCCTGACCAACATAGAGAAACT
CCATCTCTACTAAAAATACAAAATTAGCCGGGCATGGTGG
TGCATGCCTGTAATCCCAGCTACTCGGGAGGCTGACGCAG
AAGAAACGCTTGAACCTGGGACACAGAGGTTGCAGTGAGC
CGAGATCGCACCATTGCACTCCAACCTGGGCAACAAGAGT
GAAACTCCATCTCAAAAAAACAGAAAAGAAAAGAAAAGAA
ATAACCATAATCACAAAATTCACTAGGGTGGTTTACTCTG
GTAGGGAAAGACTGGATATAAGAGGAGCACCTTGAAGGTA
TTAAAAAATATTGGTAATATTTCCTAAGTTGTAACTTCAA
GGATGTTACTTCTGCTACTTTTTCAAATAATACATTATTT
TTATTCATTTGAATGAATATTACACCATTTTAAAAATTAG
TTAAAATATTTTTAAAATTACTCATTAGTAATCATCCATT
CAATGGTTTGTGTTAAGATTTCAATTTGGGTGATTTCTCC
AGAATATAAAGATATTGAAGACACATCTCAAGGCTTCACT
GGAGGTTAATGTAAGATTCAAATAGTGAAGTAGATAACAA
ATGACAACTATTCTTCTTGGGGATAATTGTACAAATTATA
CAAATTGTACAAACTGTATACAAATATATACAGTCAATTC
TCATTGTTCTTAATAGCTATGTTCTATAAAGGTACCCCAA
CACTGATTACAAACAAATACTGAATTACTACCCCTAGGGG
ATAATAGAGGGTTGGGCTCCTGAGAACTTCTGGTCACAAC
ATTTTCAGCAACCAATCAATACACAAAGTTGTTTTAAGTG
TATTTCTGTTTAAAGACACCTTATTTAATATATATAGTTG
ATTCATTAATATTGAACTCATGGCCAACATTACTGTAATT
CATGCCTCAGTGAAGCTTATGTAATGTGTATTTTCTTTGC
AAGGCACATCACAGTCTCTGAGTCCCTAGAAACAGGAGAC
AGCATTTCAGCACTGCACCTAGGGATCGTTTCAAACAGAA
AAATCACCAAGAAGCACAGAAATGCAAAAAACATGGCGAT
AAGTATATTGCAGGAGAATACTTGTTTACAGCATGAGAAA
TGAAGTAAGAAGGCAGAACTTATTCCACCTGAACTTGAAA
TGTGTGCATCAGGTGACTCAAATTTTTTGACACTGCATAT
TCACATATCAGTGAATTACCATAAAAGTATTGAGAGCATT
GACTTTGTGGTTACAAATAAATTTAAGCAAGTAGGTGAAT
TTGCAAATGCGGAATCTGTAAATAATGAGGATAAACTACA
TGTGTGTGTATGTGAGTACATATACATATATGCACGGGCA
TTCCCTTTCCTTAATGACAGGAATACATTCTGAGAAACGT
GCCATTAGGCAATTTTGTTGTTGTGAGAACATCATAGAGA
GTACTTACATAAACTTAGGTGATACAGCTTATTACACACG
TAGGCTATATAGTATAGCCTATTGCTTCTGAGCTATAAAC
TTGTACAGCATGTTATGGTATATGCTATTTAGTCTTATGG
ACTGAATGGTAGGCAATTCTTTACTGGGTTGCTACAAGAA
ACCATGGATGTGCCATGGTTTTATACAACAGTATGATAAT
TATTTGAGTGTCTAAACATAGAAAAGGTACAGCAAAAATG
TGGTATAAAAGATTTAAAATGGCACGCCTGTATAGGGCAC
TTACTGAGAATGCAGCTGGCAGGACTGGAAGTTGCTCTGG
GTGAGTCAGTGAGTGAGAGATGGGTGAATGTGAAGGTCTA
GAACATTACTGTACACTAATGTAGCCTTTATAAACACTAT
ACACTTAGGTTACAATAAATTTATTTCAAAAATATTTTTC
TTCAATGACAAATTAATCTTAGCTTACTGTGACTTTATTT
TATAACCTTTAATTTTTAAAACGTGTCAACTTTTGTACTT
TGCTTAAAACTACATTGTACAGCTATACAGAAATTCTTTA
ATATTTTCTTTATTTCCTTGTTCTATAATATTTTTCTACT
TAAAATTTTTTCATTTATTTGTTTTTACTTTTTAAGCTGT
TTTATTTAAAATGAAGACACAAACACCCACATTAGCCTAG
GCCTATACAGGGTCAGAATCATCAATATCATCATCTTCCG
CCTTCACATCTTGTCCCACTGAAGGTCTTCAGGGACAAAA
ATATGCAAGGAGATGTTATCTCCGGTGATAAAAATGCCTT
CTTGGCTGGGCACAGTGGCTAATGCCTGTAATACTAGCAC
TTTGGGAGCCGAGGCAGGCAGACCATTTGACGTCAGGAGT
TTGAGACCAGCCTGACCAACATGGTGAAATCCCATCTCTA
CTAAAAATACAAAATTAGCCAGGTGTGGTGGCAGGAGGCT
GAGGCAAGAGAATCACTTGAGCCCGGGAGGTGGAGTTTTG
CAGTGAGCCGAGATTGTGCCACTGCACTCCAGCCTGGGCG
ACGGAGCAAGACTCTGTCTCAAAAAAAAAAACCAGGCCAG
GCGTGGTGGCTCATACCTGTAATCCGAGCATTTTGGGAGG
CCAAGGCGGATGGATAGCCTGAGGTTAGAAGTTCAAGACC
AGCCTGACTAACATGGTGAAACCCTGTCTCTACTACAAAT
ACAAAAATTAGTTGGGCGTGGTGGTACACATCTATACTCC
CAGCTACTTGGGAGGCTGAGGCAGGAGAATTGCATGAACC
CAGGAGGCGGAGGTTGCAGTAAGCCAAGGTTGTGCCATTG
CACAACAGCCTGTGCGACAGAGCCAGACTCCAACTCAAAA
AAAAAATGCCTTCTTCTGGATGCCTCCTGAAGGACCTACC
TCAGGCTGTTTTATGGTTATTTTATAAGTAGAAGAAATAC
ATCCTAAAATAACAATTAAAAAGCACAGTATAGTAAACAC
ATAAACTAGTAATATAGTTGTTTACTGTCCATATCAAGTA
TTATTTACTGTACATAATTGTATATGCTATACTTTTATAT
ACCTGGCAGCACAGTAGGTTTTATACCAGCATCAACATAA
ATAGGTGAGTAATGTGTTGCGCTATAATGTTATGATGCTA
TGATGTCACTGGGTGATAGGAGTTTTTCAGCTCCATTATA
ATCTTATGGGACCACCATTGTAAATGCAGTCCATTGTTGA
CTGAAATGTCTTTAAGGAATGCATGATGGTATATCTTACT
AGATACACACACACAGCCATATCTAGAACTAAATTGAAAG
AGTTTATTGCTGCATTAGCCTACAAAAATCATAACAAAAT
ATTTTTAATTAATAAAACCAAAATTGCTACTGATTATAAT
AATGAATTATTAGTTTTAGGAAGGCCCACAAGCACTGGAA
AAATTAAGTCAGTAAAATATTAACATAGGTATATTCCCAG
ACTACAATTTTACATTTAAAAAATTGGTTTTAAACAAATA
TTTTTATTAAAATTTTTCAGTACCCTCATGTTCTTTTTTC
AGTATTCCTCATGTTCTTTTTTCCCCAAGTCTTTAGAATC
ATTATCAACTACACGTTTTCTTACTCCTTTAGTGTTCAGT
ACAGGTAGTCCACAGTGATGAACAGATCATTTTCTAAAAG
TTCTTTACCAGTTTTTCTTTGAAACTCAGCATGTATTTTC
CCATAAAATCAATATGGTTATGAGGTTCTTAGATTAGTCT
AGATCATAAAATTAGCCCCTAAATATACAGCCCAGAACAG
TAACTAGCTGGCAGTACTTTAAAATCACTGTTTGTTAATA
AATTTACTTAAAAGTTTTCTAACAGTAGCTCTGAATGCTA
AACATCTCAAATTCCAGCTCTGCCACTTACTAGAATTACT
TAACTTCCCTAAACTTTTACTTCTTTTGCTGAGGCAACAC
ATATTTATTATCTATCATGTGGAAGGCTAGGGTAAACAAT
GAACAAAATGGACAAAAAATTGCTCTTATATAGCTTATTT
TCTAGTGGAAGATGATAAACAATGGCCATAATAAACAAAT
AATGTTTCCTGACTTTTTAATGATTGCCATTCTAACTGGT
GTGAGATGGTATCTCATTGTGGTTTTGATTTGCATTTCTC
TGATGGCCAGTGATAATGAGCTTTTTTTCATGTGTCTGTT
GGCTGTATGAATGTCTTCTTTTGAGAAATGTCTGTTCATA
TCCTTTGCCCACTTTTTGATGGGGTTGTTTGTTTTTTTCT
TGTAAATTTGTTTGAGTTCTTTGTAGGTTCTGGATATTAG
CCCTTTGTCAGATGAGTAGATTGCAAAATTTTCTCCCATT
CTGTAGGTTGCCTGTTCACTCTGATGGTAGTTTCTTTTGC
TGTGCAGAAGCTCTTTAGTTTAATTAGATCCCATTTGTCA
ATTTTGGCTTTTGCTGCCATTGCTTTTGGTGTTTTAGACA
TGAAGTCTTTGCCCATGCCTATGTCCTGAATGGTACTACC
TAGGTTTTCCTCTAGGGTTTTATGGTATTAGGTCTAACAT
TTAAGTCTCTAATCCATCTTGAATTAATTTTCGTATAAGG
AGTAAGGAAAGGATCCAGTTTCAGCTTTCTACTTATGGCT
AGCCAATTTTCCCAGCACCATTTATTAAATAGGAATCCTT
TCCCCATTTCTTGTTTCTCTCAGGTTTGTCAAAGATCAGA
TGGCTGTAGATGTGTGGTATTATTTCTGAGGACTCTGTTC
TGTTCCATTGGTCTATATCTCTGTTTTGGTACCAGTACCA
TGCTGTTTTGGTTACTGTAGCCTTGTAGTATAGTTTGAAG
TCAGGTAGCGTGATGCCTCCAGCTTTGTTCTTTTGACTTA
GGATTGTCTTGGAGATGCGGGCTCTTTTTGGTTCCATATG
AACTTTAAAGCAGTTTTTCCAATTCTGTGAAGAAACTCAT
TGGTAGCTTGATGGGGATGGCATTGAATCTATAAATTACT
TTGGGCAGTAAGGCCATTTTCACGATATTGATTCTTCCTG
TCTATGAGCATGGTATGTTCTTCCATTTGTTTGTGTCCTT
TTTTATATCCCTGAGCAGTGGTTTGTAGTTCTCCTTGAAG
AGGTCCTTTACATCCCTTGTAAGTTGGATTCCTAGGTATT
TTATTCTCTTTGAAGCAATTGTGAATGGAAGTTCATTCAT
GGTTTGGCTCTCCATTTGTCTGTTACTGGTGTATAAGAAT
GCTTGTGATTTTTGCACATTTTGTATCCTGAGATTTGCTG
AAGTTGCTTATCAGCTTAAGGAGATTTTGGGCTGAGACAA
TGGGGTTTTCTAAATATACAATCATGTCATCTGCAAAGAG
GGACAATTTGACTTCTTCTTTTCCTAACTGAATACCCTTG
ATTTCTTTCTCTTGCCTGATTGCCCTAGCCAAAACTTCCA
ACACTATGTATGAAACAACAGGTGCTGGAGAGGATGTGGA
GAAATAGGAACACTTTTACACTGTTGGTGGGATTGTAAAC
TAGTTCAACCATTATGGAAAACCGTATGGCAATTCCTCAA
GGATCCAGAACTAGATGTACCATATGACCCAGCCATCCCA
TTACTGGGGATATACCCAAAGGATTATAAATCATGCTGCT
ATAAAGACACATGCACACGTATGTTTATTGCGGCACTATT
CACAATAGCAAAGACTTGGAATCAACCCAAATGTCCATCA
GTGACAGACTGGATTAAGAAAATGTGGCACATATACACCA
TGGAATACTATGCAGCCATAAAAAAGGATGAGTTTGTGTC
CTTTGTAGGGACATGGATGCAGCTGGAAACCATCATTCTT
AGCACACTATCACAAGAACAGAAAACCAAACACCGCATGT
TCTCACTTATAGGTGGGAACTGAACAATGAGATCACTTGG
ACTCGGGAAGGGGAACATCACACACCGGGGCCTATCATGG
GGAGGGGGGAGAGGGGAGGGATTGCATTGGGAGTTATACC
TGATGTAAAGGACGAGTTGATGGGTGCTGATGAGTTGATG
GGTGCAGCACAGCAACATGGCACAAGTATACATATGTAAC
AAACCTGGACGTTATGCACATGTACCCTAGAACTTAAAGT
ATAATAATAATAAAAAATAAAAATAAAAAAACAAATAATG
TATATAGTATCTTTGAAGGCAGTAAGTGCAATGGTGAAAA
AGCAGAGAAAAGGGCTGAGGAATGCTGGGCTAGGAAGAGG
TTCCAACTTAAAAGAGTGGTTAAAGCAGGCCATATTGAGA
AAGTAACACTTGAGCAAGGGATTTAGAGAGGTTAAAAAGC
AAGCCATGTAGATCTCTTGGATAAGTGTTCCAGGCAGAGG
AACAGTCAGGGCAAGGGCTCTGAAGTGTGAGCAAGGCTGG
CAGTGTGGCTGGGACAGAATGCATGAAAGGATCCAGTTTC
AGCTTTCTACTTATGGCTAGCCAATTTTCCCAGCACCATT
TATTAAATAGGAATCCTTTCCCCATTTCTTGTTTCTCTCA
GGTTTGTCAAAGATCAGATGGCTGTAGATGTGTGGTATTA
TTTCTGAGGACTCTGTTCTGTTCCATTGGTCTATATCTCT
GTTTTGGTACCAGTACCATGCTGTTTTGGTTACTGTAGCC
TTGTAGTATAGTTTGAAGTCAGGTAGCGTGATGCCTCCAG
CTTTGTTCTTTTGACTTAGGATTGTCTTGGAGATGCGGGC
TCTTTTTGGTTCCATATGAACTTTAAAGCAGTTTTTCCAA
TTCTGTGAAGAAACTCATTGGTAGCTTGATGGGGATGGCA
TTGAATCTATAAATTACCTTGGGCAGTATGGCCATTTTCA
CGATATTGATTCTTCCTATCCATGAGCATGGTATGTTCTT
CCATTTGTTTGTGTCCTCTTTTATTTCACTGAGCAGTGGT
TTGTAGTTCTCCTTGAAGAGGTCCTTTACATCCCTTGTAA
GTTGGATTCCTAGGTATTTTATTCTCTTTGAAGCAATTGT
GAATGGAAGTTCATTCATGATTTGGCTCTGTGTTTGTCTG
TTACTGGTGTATAAGAATGCTTGTGAATTTTGCACATTTT
GTATCCTGAGACTTTGCTGAAGTTGCTTATCAGCTTAAGG
AGATTTTGGGCTGAGACAATGGGGTTTTCTAAATATACAA
TCATGTCATCTGCAAAGAGGGACAATTTGACTTCTTCTTT
TCCTAACTGAATACCCTTGATTTCTTTCTCTTGCCTGATT
GCCCTAGCCAAAACTTCCAACACTATGTATGAAACAACAG
GTGCTGGAGAGGATGTGGAGAAATAGGAACACTTTTACAC
TGTTGGTGGGATTGTAAACTAGTTCAACCATTATGGAAAA
CCGTATGGCAATTCCTCAAGGATCCAGAACTAGATGTACC
ATATGACCCAGCCATCCCATTACTGGGGATATACCCAAAG
GATTATAAATCATGCTGCTATAAAGACACATGCACACGTA
TGTTTATTGCGGCACTATTCACAATAGCAAAGACTTGGAA
TCAACCCAAATGTCCATCAGTGACAGACTGGATTAAGAAA
ATGTGGCACATATACACCATGGAATACTATGCAGCCATAA
AAAAGGATGAGTTTGTGTCCTTTGTAGGGACATGGATGCA
GCTGGAAACCATCATTCTTAGCACACTATCACAAGAACAG
AAAACCAAACACCGCATGTTCTCACTTATAGGTGGGAACT
GAACAATGAGATCACTTGGACTCGGGAAGGGAACATCACA
CACCGGGCCTATCATGGGGAGGGGAGAGAGGGGAGGGATT
GCATTGGGAGTTATACCTGATGTAAAGGACGAGTTGATGG
GTGCTGATGAGTTGATGGGTGCAGCACAGCAACATGGCAC
AAGTATACATATGTAACAAACCTGGACGTTATGCACATGT
ACCCTAGAACTTAAAGTATAATAATAATAAAAAATAAAAA
TAAAAAAACAAATAATGTATATAGTATCTTTGAAGGCAGT
AAGTGCAATGGTGAAAAAGCAGAGAAAAGGGCTGAGGAAT
GCTGGGCTAGGAAGAGGTTCCAACTTAAAAGAGTGGTTAA
AGCAGGCCATATTGAGAAAGTAACACTTGAGCAAGGGATT
TAGAGAGGTTAAAAAGCAAGCCATGTAGATCTCTTGGATA
AGTGTTCCAGGCAGAGGGAACAGTCAGGGCAAGGGCTCTG
AAGTGTGAGCAAGGCTGGCAGTGTGGCTGGGACAGAATGC
ATGATAGAGAGAATAGTCATACATGGAGTTTACAACCTGG
TAAATCACTGTAAGAATGCTGGCTTTTATACTAAATGAAA
AAGAAACCCACTGGAAGCCAGGTGACCAGGTAGGAGATGT
TACTTTAGACCAGGGTAGTTACAGTGAAGTGGCAAGAAAT
AATCAGATTCTGGCTATATTTTGAAGGTGGAGTCAGTAAG
ATTTCCTAAAAATTGGTTGTGTGGTACTGGGCAAGGGAAT
CGTGTGCAACCTGTTGACCATTCCATGGTTGCAAAAGAAT
ATGCCTTGGGCCTGGAATAGTTTCTTACATGAAGATCAGG
AGCCCTCACAGCATACCTTTGTTAGGAATTTCTTTCCCTC
TTCTGAGTTTGATTTATACTTCTTTGCTCTCCTTAAGTAT
GTGTCATATGGCATTTGGCTTACCCCATTGCTATTTCTGT
CCCTGGTGGACAGCGAACAAGGTCCTTCACTTGCAGCACA
AGAGAGGTGTATACAGATCACTTTCTGCCACGGCTGTGAG
ACAAGATTCACTGACACTTACTACTGATGCTGTTGTTCTG
TTTATTCTCTTTGTGAGTACAGTGTTGTTCCATCCAGTGC
CTCTGTGAGTCATGTTTTTCTTGGCAACCCTAACACCTGC
AAACCGTGTTGTGGGCTAATATCCTGCGATTGCTCTTCTG
GTGGTAGGCAACAGGTATTACCTACTCAATATGTAGTGTA
AGAGGAAGAAATTAGCATCAAGGATGATTCAATGTTTCTG
GACTGAGCAATTCAAAGAATGGAGTTACTGTTAGCTGAGA
TTAAAAAAAAAAAAAACTACAGGTGAGCAGCTTTTGTGAG
AAAGATCAAACATTCAGTTTTACATAGGCTGTATCTGAGA
TATCTGTTAGAGCTCTGGAGGAGAAATCAAATAGGCAATT
GAATACATAAGTTTGAAGTACAAGGAATTGGTTGGGGTCA
GATATATAAATTTGGAAGTTATCAATGAATGCATGGTATT
TAAAGCCATGGGACTGAATGAGGCTTCCAATGCAATAAGT
GTAGATAGAAAAAAGATGTCTAAAGACTGAAATGAAGAAG
CTGAGAAAAAGGGAAAGCAAGAGCAAAAGTGACTGCAAGA
CAAAAACAGAGTAGTAGAAGCCAAGTGAAGAAAGCGCTTG
AAGAACAAGGGAGTGATCAACAGTTCAGGATGGTGCTGAC
AGGTCTGGAGGAAGAAGACTGATGTTTAATAATCAGAGTT
ATGATGTGGAATACATTTGTGTACTGACCACACCATTTTC
AGAAAAGTGGTATAGGTGAAATCCTAACTGAAAAGGGTTT
AATAAAAAGAAAGAAGAGAGGAATCAGTAACAGCAACTAT
AGATCAATTTTTTGAGGATTTTTTTTTTTTTTTTGGTAAA
GTAAAGCAGGTATCTTCATCTGTAACACACGGGTAAAAAT
CGAAACCACCATACAAACTTAAGGATTAAACACAATGCCT
AGCACACAGGGATGTGCTGACTAAATGGCAGTAATGACTG
GCTGATGTCAAGGAAAATTACTATGTCTTTCTTTCAAATA
ACCCATTTGATTTATCATCAGGAATAAATATGGAGCTGCC
TGGATAGGGTCTTACTCATTGTTAAAATTCTTATGGATTC
TTAGATTCACTGCCTTCTTGAAAATAATCACTTTTTTTTT
TTTTTTTTTTTTACAGGTGCCTAAAACAAAAATCAATTTG
TTTACCAGTTTCTTGTACCTTCCCTCCATTCTTGAAGCCA
GACATACCAATTTAGGTCTAACGCATCTTTGCAAACTCTC
ATAAGTAAAACTCATGAAGAACAGAAAGGGTAATACAATT
CATCTTTAAAAAGTAATTAAGCTTCCTGTTCCCTTCCTGA
AACCTATGGCAGAGCAAGATAGAACATTCACACAGGGATG
GCCTAGTGTGGAGTGTCAGACCCTAAAAAGAATGACAAAC
CCACCCAGGTGGGGACGTGGGTGGCCAAGAATGGAGAATC
AATGTATGACAAGATGAGGAGGAGTCCATGGAGGGTGGCA
TCCTGGTACAGGGTGTTAGAGCTTACTATAGTAAGGAGGG
CATTTGCATACCAGAGGACTGATAGCAGTAATGGGAGATT
GGCTATATAGAGAGATATTGCTCAAAAAGATAAATATATT
AAGGATAATGGGAGCTACATTTCTCCCTGTCAGAGAAGTT
AGTTACAAATATAGGAAGGGAGAACACTAGATTAATCTTC
TGGTGTTAGATTGGAATTGGAAATATTGCTATGAATCCCT
AGTTTTCAACACAAATGGTTATGTATGGAAACAAATATAG
GCAGTGACATCAGCAAAAAGGCAGAGCAAGAATCGCCAAA
AATTAGTTCCTCCACAATAGCAGGAAATATCACAAAAATA
ATCAGAATCAACTTTTTCAGAACTCTAGAAACTGATCAAA
GACCTGCAACTGCCTGAACGGTAATTATTCTAGAAAAATA
ACTGAATCTTAGTAGGAACAGGGAACTTTGTGACATTTTT
AACTTGCTTTGGTGCCATCTCCCACCCTCCAGCTCCATGC
CTTGAAAACTAACAGCTTGCATTTGCAATGACAAGCAGTC
TGGCAGGCACCAGAGACAGTGAAATGCAAAGCCTTATTTG
CAGAGAATTATCATTATTTGACCTGAATGATGGTTCCCTG
GAACACTCCACTTGCAAGACTCACCCAATATGAAAAGCCT
TTTTCCTGGGGGCATTTGTCAAAAGCAATTACAGGCAACT
GTTTAATTTTGTGGCTGTCTGAGGAGAGATACAAATTGGG
GCAAAAGACTATGGAAGCAGTATTGAGTTTCCTTAAAAAA
CTACAAATAGAACTACCATATGATCCAGCAATCCCACTAC
TGGGAATTTATCCAAAGGAAAGGAAATCAAGATGTTGGAG
GGATATCTGCACTCCTTTGTTCACTGCAGCATTTACAATA
GCCAAGATATGAAATCAACCCAAGTGTCCAACAACAGATG
AATGGATAAAGAAAATGTGGTACATATATCAAATGGAATA
CTTTAAGCCACAAAAAAGAATGAAATCCTGTCATTTGTGG
CAACATGAAAAAGGAGGACATTATGTTAAAAAAATAAGCC
AGGAACAGAAAGTTAAACACTGCATGTTCTCATTCATATG
CAGAAGCTAAAAAAGTTTATCTCATAGAAGAAAGAAGTAG
AACAGAGGATACTAGAAGCTTGGAAGGGTAGGGAGAAGGG
GGTGGAGAGAGAGATTTGTTAAAGGATACAAAATTACAGC
TAAATAGGAGAAATAAGTTCTAGTGTTCTATAGAACTGTA
GAATGACTATAGCTAACAATAATAAATAGTTTCAAATAGC
TGGAAGGAGGATACTGAATGTTCTCAATGCAAAGAAATGA
TAAATATTTCAGATGGAAATGCTAATTACCTTGATCTGAG
TACTTTACATTGTATGTATCAAAATACCACTATGTAACCC
TAACTATACACAATAAAAAACTGTGGCAAGTACACTAATC
AAAAAGCTTAAAAGGAAATGCTGGGGATGAGACATCCATA
AAGGCTTTGAAAGACTCAGATATATTTCTGAGAACTTAGA
GAGCAATGTTCATGTGCAGGGCTACGTACATGCTCAAGGC
TTTGTGCATTAGGAAAGTCCTGAGAACGCTCTACACTCTT
GCTTTTGGCTGACTTTGAAGTTCTATACAAGCAGGAGGTG
AATGCAAAACAGAGTTTTCAATTGAATGGTTGAGTAACAG
AAACACACGTTTGAACACACACAGAATACAGAACTCCTTG
GCAAAGACCGGTAGACTTACTGGTTCCAGAAATTTAAGGA
AATGTCTGTTCAATCATTAACTGACCACCAAGCAGAGATT
TCAGAGGACAGGCATGACAAAGAACACAAACTCTACAGAA
TTAGTTCACAAAAGTCAGTAACCAATCAAACAACTGCCAC
AACAAACAATAATATCACCAGACAAATCCATAAAAGCAGA
ACGCAGGTTAATGACTGCCAAGGGCTGAGGGCAGGGGTGA
TAAAGGGTGAGTGACTTTTAATGGGTATAGGGTTTCTTTT
TGGACTGATGGAAATGTTCTGAAATTAAACAGTGGTAATG
GTTGCACAACCTTGTAAATTCTAAAACTCACTGAATTGTA
CATTTATTCTATTCTATTCTATTTTTAGAGATGGAGTCTC
ACTCTGTTGCCCAGGCTGGAGTGCAGTAGCATGACCTCGG
CTCACTACAACCTCTGCCTCCCAGGTTCAAGTGGTTCTCC
TGCCTCAGTCTTCTGAGTAGCTGGGATTACAGGCGCCTAC
CACCACGCCTGGCTAATTTTTGTATTTTTAGTAGAGAAGT
GGTTTCACCATGTTGGAATAGGCTGGTCTCAAACTCCTGA
TCTCAGGTTATCCACCTGCCACGGCCTCCCAAAGTGCTGG
GATTACAAGTGTAAGCCACTGTGCCCGGCCTGAATTGTAC
ATTTTAAAGGGGTGAATGTTATGTGAATTATATATCAACA
AAAAAGAAAAAATATGGGCACAAATATGTTTGTATGCACA
CACACATGCATATATGTATGTATATACATATAGATTCCTT
AGTTATGTACAATGAGATGACTTGTAAGTAATGACACCCT
TATAACAATAAATACATTTACCATCCAGATCTTGGTTTCT
TAATATTTTGACTAAAGGAAACAAGGCTCTTTGGAGAAAG
ATCTAATTCTAGAGCTGGGACACAGAAATAAGCCTGGAAC
ATCTTTTTGAACCATAAAGAAAGGCAAGGCTCGAAGGATG
ATGGAATACATTAAAAGGACACAGAAACCAGCTTGAAGTC
TTCCCACTGGACAATATGGGGAAAATTTCAACACGAAAAC
AAATAATGATAGCAAGGAAATACAATCCATTGAATAAAAT
GAGAATTCATGAGTCCATATTGATATAACATAAAAATAAA
TGAATAAATTGAAAGTCTGATGAGAAATGGGGCAATTAAA
TAGTTACAAAGTATACCTACACAAAATACCTATTAATTAC
AATGGGTAAAAGAGTAATTTCATAATGTAGTAGCCTGGTA
GACACACCTTATTTATGTAATCAAATTAATCATCACCAAT
AATGGGAAAAAACAAAACTGCATACATATTACCTATAGGT
AGAAATAAGAACAGATTATTCTTTCTGTGTTGTTCCTGCC
AAAGATGTATGACCCGAATCTAACCATGACAAAACATTAG
ACATGCAGGAATTGAAGGATATTCAAAAAAATGACCTGTA
ATCTTCAAAAGCATCAAGGTCAAGAAAGTGAAGGAAAGAG
TAAGAAATGGTTCCAGAGTGAAGGGAATTAAAGACATGAA
CACTTAATGAAATGAGTGATTCTGAACTGGATACTTTTTC
TATCCTATCAAGAACATTTGGATGATTAGTAAAAACTGAA
TGATGTCTATAGATTAGGTAGTACTGATTTGGATATTGCA
TTATGATTATGTAGAAGAATATCCTTGTTTATAAGAAAAA
TATCCTAAAGTATTTGGGGGTGATGAGGCATTATGTTGGC
CAATCACTCTCAAACAGTTTAGGAAAACAAAATTCTGTAC
TTGCAGCTTTTATGAGTTTGAGGTTGTTAAAAATATATAA
AAATTTGGAAATATATGTATATATAAATTTGACAGTATCA
TTTTGTCTGTTGAATCTAGTAATAAAAAAATGAGTTAAAA
AAGGTTATTACATTTGTCCTATATGCTGGGGAAAAAGGAG
AGTATCAACATAAGCTCTAAAAATAGATTCACTGATGTGA
AACAAACACTGGAGACAATAAATGTAGAAAACTAGATGTA
CTCACAAATATTCACTCACAAAGCAATTTTCTTATCTAAC
ATAGTTGGCAAAATTCCTATATGTAAGCTTCCTTTTATGT
AACATTGTAAAGAAAAAAAGGCCTTTGGCCACAATTTAAA
AGTGAATTCACATACTTTTTTATTTAGAAACAGAAATGTA
AAACAACTAGAACACCATATTCTTTTTTAAAAAATTGTAA
CGTCCCCATTACAAGTAAACTACTATCTGAATATGGTAAA
TTACTCAGAGCATTTAGTTTACATTCTTGGACTTTTGATT
TTTAAATAGGGTCTAATACAGGACACCACTCATGAACTAC
ACAAAATGAAGAAAAGCTATAGCCCTGCCCTAAGGAATGT
AACCTGAAAAGTTTTTGTGAATAAAAGTTCTTCACAGAAG
AAGTAAGTGATACAAATAGAATGTTCTTTTACGGTTTATA
TGCATTAAATTTTCATCTAAAATATCTGTATTCTGGCCAT
AATCTCCAACAGAAAAGACTGTAACTGAACGAGGGCCCAA
CTGATGGCTATGCCGTAAACTCTTTCCTGCCTTTGCACCA
AGGCAATAGTTCCTACGAGGTTCCCAGGAGCTGTGACTGA
GCACAGCAGGAATATTAAGGTGGGCCAGCTTCTGAAGAAA
TGAAACCTCATTAGTAACTTTGGCTGACGACTCACTATTG
GTCTTTTCAAATGTTCCTTAAAAATAAACTACAATCTACA
ATATTTGCTTCTAACTTTCCTTACTTCTTCCCTTGGAGTA
GGACTTGCGTTCTGGTCCAATGGCTCTCTGGGCCTCTCCC
AGCTCCTTCCCTATTTTTCTCTTACAGGCATTCCCCATAA
TACATTTCTTACACACTTAATCCTGTCTTAGTGACAGGCT
TCTCAGAGGATCTGAACTAACATACTCATTTTCATCAAGT
CAAGTTCACAGGGCTAATTATATTGACACAATGTAACTGG
TACTACACTTGGCTCTCTAGGACAAAGAAAATGTCAGATA
CCTTCTTCCCTCAAATACTGAACACAATGCAGAGAAGACT
TAAATGAAACTAATCAGATATTGTTCAAACTATGATACAC
AGGGCTGGGAAGATGGCCAAACAGGAAAAGCTCCGGTCTG
CAGCTCCCAGCGAGATCAACACAGAAGGTGGGTGATTTTT
TATTTCCAATACAGGTACCAGCTCATCTCACTGGGACTGG
TTAGACAGTGGGTACAGAGTCCAAGCCGAAGTAGGGTGGG
GTGTCACCTCGCAAGGGAAGTGAAGGGGTCGGGGAACTCC
CTCCCCTAGCCAAAGGAAGCCGTGAGGAACGGTGCATTCC
GGTCCAGATACGACACGTTTCTCATGGTCTTTGTAACTCA
CAGACCAGGAGATCCCCTCGGATGCCTACACCACCAGGGC
TCTGGGTTTCAAGCACAAAACTGGGTGGCCGTTTGAGCAG
ATACCGAACTAGCTGCAGGAGTTTTATTTAATACCCCAGT
GGCACCTGGAATGCCAGCAAGACAGAACCATTCACTCCCC
TGGAAAGGAGGCTGAAGCCAGGGAACCAAGTGGTCTAGCT
CAGCAGATCCCAGCCCCACGAAGCCCAGCAAGCTAAGATC
CACTGTCTTGAAATTTCACTGCCAGCACAGCAGTCTGACG
TTGGCCTGGGATGCACCAGCTTGGTTGGGGGAGGGGCTTG
AGTAGGTGGCTTTCCCCTCACAGTGTAAACAAAGCCTTTG
GGAAGTTCAGACTGGGCGGAGCCCACTGCAGCTCAGCAAG
GACACTGTAAGCAGACTGCCTCTCTAGATTCCTCCTCTCT
GGGCAGGGCATCTCTGAAAGAAAGGCAGCAGCCCTAGTCA
GGAGCTTATAGATAAAACTCTCATCTCCCTGGGACAGAGC
ACCTGGGGGAAGGGGCAGCTGTGGGCTCAGCTTCAGCAGG
CAAACATTCCTTCCTGCCGGCTCTGAAGAGAGCAGTGGAT
CTCTCAGCACAGCCCCTGAATTCTGCTAAGGAACAGATTG
CCTCCTCAAGTGGGTCCCTGACCCCTGTGCCTCCTAACTG
GGAGACACCTCCCAGCAGGGGTTGACAGACATCTCATATA
GGAGAGTTGGCATCTGGCAAGTGCCTCTTTAGGAAATAGC
CTCCAGAGGAAGGAACAGGCAGCAATCTTGCTGTTCTGAA
GCTTCCACTGGTGATACCCAGGCAAAAAAGGTCTAGAGTG
GACCTCCAGCAAACTCCAAGAGACCTGTAGCAGAGGGGTC
TGACTGTTAGAAGGAAAACTAACAAACAGAAAGGAATAGC
ATCAACATCAACAAAAAGGACATCCACACAAAAACACCAT
CCGAAGGTCACCAACATCAAAGACCACAGGTAGATAAATC
CATGAAGATGAGGAAAAACCAGCGCAAAAAGCCTGAAAAT
TCCAAAAACCAGAACACCTCTTCTCCAAAGGATCACAACT
TGCAAGCAAGGGAACAAAACTGGACGGAGAATGAGTTTGA
CAAATTGACAGAAGTAGGCTTCAGAAGGTTGGTAATAACA
AACTCCTCCGAGCTAAGGGAGCGTGTTCTAACCCAATGTA
AAGAAGCTAAGAATCTTTAAAAAAAAGTTACAGGAACTGC
TAACTAGAATAACTACTTTAGAGAACATAAATGACCTGAT
GGAGCTGAAAAACACAGCACGAGAACTTCGTGAAGCATAC
AAAGTATCAATAGCCGAATCGATCAAACAGAAGAAAGAAT
ATCAGAGATTGAAGACAAACTTAATGAAATAAATCATGAA
GACAAGATTAGAGAAAAAAGAGTGAAAAGGAACAACAAAC
CCTCGAAGCAATATGGGACTACGTGAAAAGAGCAAATCTA
CACTTGATTGCTGTACCTGAAAGTGACGGGGAGAATGGAA
CAAAGTTGGAAAACACACTTAAGGATATTATCCAGGAGAA
TGTCTCCAACCTAGCAAGACAGGCCAACATTCAAATTCAG
GAAAAATAGAGAATACCACAAAGATACTAATCAAGAAGAG
CAACCCCAAGACACATAATTGTCAGATTCACCAAGGTTGA
AAGGGAAAAAAAAGTGTTAAGGGCAGCCAGAGAGAAAGGC
CAGGTTACCCACAAAGGGAAGCCTAACAGACTAACAGTGG
ATCCCTCTGAGGAAACCCTACAATCCAGAAGAGAGTGGGG
GCCAATATTCAACATTCTTAGAGAAAAGAATCTTCAACCA
GAATTTCGTATCCAGGCAAACTAAGATTTATAAGCAAAGG
AGAAATAAAATCCTTTACAGACAAGCAAATGCTGATTTTG
TCACCACCAGGCCTTCCTTACAAGAGCTCCTGAAGGAAGC
ACTAAATATGGAAAGGAAAAACTGGTACCAGCCACTGCAA
AAACATACCAAATTGTAAAGACCATCAACACTATGAAGAT
ACTGCATTAACTAATGGGCAAAAGAACCAGTTAGCATCAT
AATGACAGGATCAGATTCACACATAACAATATTAACCTTA
AATGTAAACAGGCTAAATGCCTGAATTAAAAGACACAGAC
TGGCAAATTGGATAAAGAGTCAGGACCCATTGGTGTGCTG
TATTCAGAAGACCCATCTCATGTGCAAAGACATATATAGG
CTCAAAATAAAGGGATGGAGGAATATTTACCAAGCAAATG
GAAAGCAAAAAGAAGCAAGGGTGGCAATCCTAGTCTCTGA
TAAAACAGACTTTAAACCAACAAAGACCAAAAAAGTCAAA
GAAGGGCATTACATAATGGTAAAGGGATCAATTCAACAAG
AAGAGCTAACTATCCTAAATATATATGCACCCAATATAGG
AGCACCCAGATTCATAACACAAGTTCTTAGAAACCTACAA
AGAGACTTAGACTCCCACACAATCATAGTGGGACACTTTA
ACACCCCATTGTCAATATTAGATCAACAAAACAGAAAATT
AACAAGGATATTCAGGACTTGAACTCAGCTCTAGACCAAG
TGGACCTAATAGACATTTACAGAACTCTCCACCCCAAATC
AACAGAATATACATTTTTCTCAGCACCACGTCGCACTTAT
TCTAAAGTTGACCACAAAATTGGAAGTAAACACTCTGCAG
CAAATACAAAATAACGGAAATCATAACAGTCTCTCAGACG
ACAGTGCCATCAAATTAGAACTCAGGATTAAGAAACTCAC
TCAAAACTGCACAACTACATGGAAACTGAATAACCTCATC
CGGAATGTTTACTGGGTAAATAACAAAATTATGGCAGAAG
TAAATAAGTTCTTTGGAACCAATGAGAACAAAGACACAAT
GTACCAGAATCTCTGGGGCACAGCTAAAGAAGTGTTTAGA
GAAAAATTTATAACACTAAATCCCCACATCAGAAAACGAG
AAACATCAATAATTGACACCCTAACATCACAATGAAAAGA
ACTAGGGAAGCAAGAACAAACACATTCAAAAACTAGCAGA
AGATAAGAAATAACTAATATCAGAGCAGAACTGAAGGAGA
GAGAGACATGAAAAACCCTTCAAAAAAAAAAAAAAAATCA
ATGAATCCAGGAGGTGGTTTTTTGAAAAGATTTACAAAGC
AGATACACCGTTAGCATTAGCCAAACTAATAAAAAAGAAA
AGAGAGAAGAATCAAATAGACACAATAAAAAATGATAAAG
GGGATATCACCACTGATCCCACAGAAATACAAACTACTAT
CAGAGAATACTATAAACACCTTTACACAAATAAACTAGAA
AATCTAGAAGAAATGGTAAATTCCTGAATACATACACCCT
CCCAAGACTAAACTAAGAAGTCGAATCCTTGAAAATTCCA
ATAACATTAAGTTCTGAAAGTAAGGCAGTAATTAATAGCC
TACCAACCAATAAAACCCAGGACCAGATGGAGTCACAGTT
GAATTCTACAAGAGGTACAAAGAGGAGCTGATACCATTCC
TTCTGAAACTATTCCAACAATAGAAAAAGAGGGACTCCTC
CCTAATTCATTGGAGGTCAGCACCATCATGATATGAAAAC
CTGGCAGAGACACAACAAAAAAAGAAAATTTCAGGCCAAC
ATCCCTGATGAACATCAGTGTAAAAATCCTCACTAAAATA
CTGGAAAATTGAATTCAGTAGCACGTCAAAAAGCTTATTC
ACCATGATCAAGTTGGCTACATCCCTGGGATGCAAGGTTG
GTTCAACATATGCAAATCAATCAACGTAATCCATCACATA
AACAGAACCAATGACAAAAACCACATGATTATCTCAAAAG
ATGCAAAAAGGGCTTTGATAAAATTCAACACCCCTTCATG
ATAAAAACTCTCAATAAACTAGGTATTGGTGGAACATATT
AATAAGAGCTATTTATGACAAACCCACAGCCAATATCATA
CTGAATGGGCAAAAGCTGGAAGCATTCCCTTTGAAAACCA
GCACACGACAAGGATGCCCTCTCTCACCACTCCTATTCAA
CATAGTATTGGAAGTTCTGGCCAGGGCAATCAGGCAAGAG
AAAGAAATAAAGAGTATTCAAATAGGAAGAGGAAGTCAAA
TAGTCTCTGCAGATGACATGATTGTATATTAAGAAAATAC
CATTCTCTCAGCCCCAAAACTCCTTAAACTGACAAGTAAC
TTCAGCAAAGTCTCAGGATACAAAATCAATGTGCAAAAAT
CACAAGCATTCCTATACACCAATAACAGACAAACAGAAAG
CCAAATCATGAGTGAACTCCCATTCACAATTGCTACAAAG
AGAATAAAATACCTAGGAATACAACTTACAAGGGATGTGA
AGGACCTCTTCAAGGAGAACTACAAACCACTGCTCAAGGA
AATAAGAGAGGACACAAACAAATGGAAAAACATTCCATGC
TCACGGATAGAAAGAATCAATATCATGAAAATGGCCATAC
TGCCCAAAGTAATATATAGATTCAATGCTATCCCCATCAA
GTACCATTGACATTCTTCTCAGAATTAGGAAAAACTACGT
TAAATTTCATATGGAACCAAGACACAGCCTGTACAGCCAA
GACAATTCTAAGCAAAAAGAACAAATCTGGAGGCATCATG
CTACTTGACTTCAAACTATACTACAAGGCTACAGTAACCC
ATACAGCATGGTACTGGTATCAAAATAGATATATAGATCA
ATGGAACAGAACAGAGGCCTCAGAAATAACACCACACATC
TACAAACATCTGATCTTTGACAAACCTGACAAAAACTAGC
AATGGGGAAAGAATTCTCTATTTAATAAACGGTGTTGGGA
AAACTGGCTAGCCATATGCAGAAAACTGAAACTAGACCCC
TTTCTTAAACCTTATACAAAAATTAACTCAAGATGGATTA
AAGACTTAAATGTAAGACCTAAAACCATAAAAAACCCTAG
AAGAAAACTTAGGCAATACCATTCAGGACATAGGCATGCC
CGGGCAAAGACTTCATGACTAAAACACCAAAAGCAATGGC
AACAAAAGCTAAAATTGATGAATGGGATCTAATTAAACGA
AAAAGCTTCAGCACAGCAGAAGAAACTATCATCAGTGAAC
AGGTAACCTACAGAATAGTAGAAAATGTTTGCAATCTATC
CATATGATCAAGGGCTAATATCCAGAATCTACAATGAACT
TAAATAAATTTATAAGAAAAAAACAACCCCATCAAAAAGT
GGGCAAAGGATATGAACAGACACTTCTTAAATGAAGACAT
TTATGTGGCCAACAAACATATGAAAAAAAGTTCATTATCA
CTGGTCATTAGAGAAATGCAAATCAAAATCACAATGAGAT
ATCATCTCACACCAGTTAGAATGGCAATCATTAAAAAGTC
AGGAAACAACAGAGGCTGGAGAGGATGTGGAGAAACAGGA
ACGCTTTTACACTGTTGGTGAGAGTGTAAATTAGTTTGAC
CATTGTGGAAGACAGTGTGGCGATTCCTCAGGGATCTAGA
ACTAGAAATATCATTTGACCCAGCAATCCCATTACTGGGT
ATATACCCAAAGGATTATAAATCATTCTACTATAAAGACA
CATGCACACGTAGGCAATACCATTCAGGACATAGGCACAG
GCAAAGACTTCATGACTAAAACACCAAAAGCGATGGCAAC
AGAAGCCAAAATTGACAAATGGGACCTAATTAAACTAAAG
AGCTTCTGCACAGCGAAAGAAATATCATGAGAGTGAACAG
GTAACCTACAGAATGGGAGAAAATTTTTCCAATCTATCCA
TCTGACAAAGGGCTAATATCCAGAATCTACAAAGAACTTA
AACAAATTTATAAGAAAAAAACAACCCCATCAAAAAGTGG
GCAAAGGATATGAATAGACACTTCTCAAAAGAAGGGATTT
ATGCAGCCAACAAACATATTTTTTAAAAGCCCATCATCAC
TGGTCATTAGAGAAATGCAAATCAAAACCACAGTGAGATA
CCATCTCACCCCAGTTAGAATGGCGATCATTAAAAAGTCA
GGAAACAACAGATGCTGGAGAGGATGTGGAGAAATAGGAA
CACTTTTACATTGTTGGTGGGAGTGTAAATTAGTTCAACC
ATTGTGGAAGACAGTGTGGCGATTCCTCAAGGATCTAGAA
CTAGAAATACCATTTGACCCAGCCATCCCATTACTGGGTA
TATACCCAAAGGATTATAAATCATTCTACTATAAAGACAC
ATGCACACGTATGTTTATTGCACCACTATTCATAATAGTA
AATACTTGGAACCAACCCAAATGCCCATCAATAATAGACT
GGATAAAGAAAATGTGGTACCATATACACCATGGAATACT
ATGCAGCCATAAAAAAGAATAAGTTTGTGTTCTTTGCAGG
GACATGGATGAAGGTGGAAACCATCATTCTCAGCAAACCA
AACACTGCATGTTCTCACTCATAAGCGGGAGTTGAACAAT
AAGAACATATGGACATAGGGAGGGGAACATCACACGCCGA
GGCCTGTCGGGGGGCGGGGGGCTAGGGGAGGGAGAGCATT
AGGAGAAATACCTAACATAGATGACAGGTTGATCGGGTGC
AGCAAACCACCATGGCACATGTATACTTACATAATAAACC
TGCATGCTCTGCACACGTATCCCAGAACATAAAGTATAAT
TAAAAATATATATAATACATAGTCCAAATTTTAAAAAATA
TTTTTAAAATAAATTTTGCTGTGTATACTTGTGGTTTACA
ACATAATGTTATGGGATACATATTTATCGTAAAATGGTTA
CTACAGTGAAGCAGAGTAACATACCTATCATCTCACGTAC
TTTTCTTTTTGTTTGTGTAACAAAAGCATCTAAAATCTTC
TTATTTAACAAAAATCCCTAATACAATACAATTTTATTAA
CTATAGTGCTCATGTTATACATTTGATCTCCAGATTTGTT
TTATTCTATAAATCACTGTTGGTAGAGTGGGTAGGACTAC
CTTTATAAGGGAGATGGGCAACTTAGATTTGGACAGATGG
GAAGGAGGAGTAGGGCAATTTAGATTCACATTATTTCTAG
GAAGAAAGGATGAAGGGTTCTGGTTAAAGAAGAGGCTTTA
AAGGTGCAGGAAGAGGAGTCTTCAGTTATAAAAATATTGT
CAACTACACAACAATTAGTAACCAGCAGATACATCCCCAT
ACTTCTGTAACATAAAATAATCCATTTAAGAATAACTACA
AGTTTTTGTCTAGGACATTTAAGCCAGTTGAATCTAGTAT
AGAAATAGATTTCAAATATGAAAAAAAATCGTAATTCAGG
AGGTACCATAAACAGCATTTTATTTGAAGGTTCCCTGTGT
TTTGTCTTCGCAGGTTAGTTTCTTTTCTTTCCTATTTTAG
ATAGTAAGCTTACTTTCCTTTTCCTCCTCAAAGAGTAATG
TTTTTTAAAAAGAGTGACTATAATCAAACCCTTAGGCTTC
ACACCAATCCCTTTATTCTAAGTTTATACATTTTTATCAT
CCTCATAATCCCACCCTTTCTCTTCTGTATCCTAGTAATA
GTGTGATGGCTTCAATTGGCCTTTTAATTGAAAGACTACA
GGCTTCACAGAAACTACAAAGCTATTTCAAGGAAAGCTCT
TATGGGACTAAGACCATGAAGAAATTTAAACCTCTCTTCA
GGCACTCTGAAGAGCATTATAAATCACTCATTCTCTTCCC
AGGACTCTAGCTTCACAAACCCTGACCTTTTCATTGTTAC
AGTCTCTGAAGAAAAATCTATATTTTAAAATCACATTGTA
TCGTCTCAGTTGAGCTATGATTCATAAAGTCTATCCTACT
AATACATAAATTAAAAGGACCAAAAAAAAAAAAAACCCCA
AAATAACCCTTCTGTATAACTATAATGACAATAAATGATT
TTGAAGTCTTGTGAGTAAAGGATAAGTATGAAGTTAGCCC
CAAACATACATACATACACACACACGCGCACACACACACC
CCTGCCATATAAGTGAAACTTTTCAATTTTGGGTAGCTAA
GATTTATTTATATGTGTGTGCATATATTTAGAGTTCTAAA
TAGATATAAACATAATTGTCCTTGGCAATAAAGCAGAATT
GGACAACTCATCTAAAATAAATAATATGAAAAGATTTAAA
GAGGAAAAAAACCTAAATCAAACTCTGACTCTAAGAGATT
AATATTTATCAGTATGCAAATTTGGTACCTTCTTTATTCT
AATGGAGTAACTGTGGGGATCAAATAACAATATGCAAAAA
AAAAAAATGCTTTCAAAACCACAGGGCTTTACAAATTTTT
ACTATTACTGTTATGATTATGTTGATCAACAGTAGGATGG
TTCTCCAAGTCTTTCTTATAAGACCTGAAAGAATTCATTG
TTCCCTAAGGAAGTTAATTTGCTTTGAGAATATGCTGCTG
TTCCTAAGTGTCTGTTAAAACCACTTAATTCACTGCTCAT
TAGAATGTGCTGGCAAAGCAGGTGGTCCCAGGGGTTCAAA
GGATTCTTTGGAAGCCCATATTTGGATCTGCATTAGAAGG
TTGCCATAATTCAAAGCGGCTTACTAGGAAATCAAGGGAG
AGATAGGAGACACACAGAGAATAGAAAAATCTGCTTGATT
CTCCAAGGACTTCCTGATTCCTCAAAAGCACTGCTCCAAA
CTAAATCCTTTTGGATCCATCTGATCCAAGAGCACCTATC
ATCCCACAACAAAGGGCTCTTACTCTGGAGCCCATCCGAT
TCCAAAGACATGAGTGGAAGGAGCTCCACAGAAGTAGGAG
GAGCACCCAGTCAGGGCTATGTAAAGAATAGGGGCTGGGC
GGCTGGGTACAGTGGCTCACGCCTGTAATCCCAGCATATT
GGGAGACCGTGGCGGGCGAATTGCTCGAGTTCAGGGATTC
AAGAGCAGCCTGGTTGACATAGTGAAACCTGTCTCTACTA
AAAAGGCCAAAATTAGCCCGGAGTGGTGGTGCGTGCCTGT
AATCCCAGCTACTTGGAAGGCTGAGGTGGGAGGATTGCTT
GAGCCTGGGAGGCTGAAGTTGCAATTAGCCAAGATGGCAC
CACTGCACTCCAGCCTGGGCAACAGAGCAAGACTCTGTCA
AAAAAAAAAAGGAAGGAAGGAAGGAAGGAAGGAAGGCAGG
CAGGCAGGCAGGCATAGTGGACTATAATTTGTTCAGTAAA
TGCTGACATTCAAACTAGGGCTCATTCAGACACACCAAGA
AAGAGTAGAATTAAAAGTAGTCAAATGGCTAGAAAATTGT
ATTGAAAATAATATCAACTAAGTGAAAAATAATTCATCCT
CATAATCACAAATATCCCCTATGTCTAGAAAACAATATAA
ATAATGTATGATTACATGTCATTTTAAGAGTCAGTAATTG
TTTGCATTCTTCTTATGCAGCAGATAACTCATCATTAGTA
TCAAAACAATACTTTAAATGCTCTAGTTTTTATAATAAAT
CCAATCTTTTTTGATAAAAATATTTGGTAAAATAAGGGTT
AAGTTTATTTTGTCCTCCTATAAACTATTATGCTATCAAA
TTATTAATCCAGATAAACAAAAGTATTGATCTCTCTATAA
TATATTCAATCTCTCCCATTAATAGCAGTATCCTCTTTTT
TCAGAGAGCATTTACACCAAACAAAAAATTAGAAAAAGCA
ATATGCACAAATTAAATTGTACACCAAATATCACTTCCAA
TTATATTGTTGTGAATAATATTTTTGCTGATTACTATGAC
TAACTGGTCTTAGGTCTTACAAAGAGATATATCTCTAAAA
GGAAACCACTAAATGTACTCCATTTGACGGGACAAACCAA
ACACTGTAACAGAAGGCCAGGTAAAATCTTCAGGTTTAAG
GAGAAGACCCTTTTATATCTTTAGTATTGAGAGAGCTAAT
AACTGACACAGGATTTAACTGCTAAATTCTGCATTTATGT
GTTATATGTCAGGAAAAAAAATTTAAACAACACTGAGAAT
CATAGAAAATTGGAACCGGAACAATCTTATCAGACACCAC
ACCCTTACAAGTTTCCCTTATTCTTAGATCTACTGAGTGA
AAGAATCAAAACCAGAACCAGATTTTCTGATGCCCAGTGC
TTTAAACTGTACCAACCTGTCTCCCAGCTTACAGCAGATT
TTTATATCACATGTTAAATAATAAAAATGCGAAATATATT
TGGGGTGGTAATATATTCTTCCCTGTCTTACGGACATTCT
TTTAAAATATATTATTGACCTAACCAATAGGAAAAACAGG
GAGAGAAACAAGGAAGAACCAAATTTGCAGAAACTTTCAT
TTGTAGAAATCTATTAATTTGCAAACCTTTTCATCTGCAG
AAACCTATGAATTCTACTAATACTTTCAGCTCAACTTCCC
CCATATAAATTTATGACAACAGAAGAAGCTTTGAACCATT
TCGATTTCCTCCTACTCTGAAAAAGATATTAAGAGGCAAA
ACTGGAATTGACAGGGCCATTAAAACATGACAGTGAATTT
TTAACAGTCTTCACTCTAACATGGCAGTTCAAATCATTTC
TCCTTTCACCAGAGCCACAGAAAACTTCTCAACTACAAAG
TCAGATTGTTGTATCCTTGAAAACAGAGTTGATTTCTAAA
CTTACTGTCACTGAAATTCTCTTAATTTCTGCTCAATTTA
AGAGCATAGTATATTATATCCCTAGTGTACGCTCTACTGA
TGAAGAATTATCAAAAATAAATGAGGTAATATATGTGAAA
GTACTCTGCAAATGTAAAATTATTTTAACATATAGAAAAC
ACTGTATTTTTTTTTTAAAGGCCTATGATTGTGTTGCTGA
TGTGAAGAAGACGCAGCTTTCTTAGTGGTTAATCATTAGA
TGCATTTCCTTTAAAATCAGGAGAAAGATAAGGTCTCTGC
TATGATAGCTTTATTTGAACACTATACTAAAGGTGTGGTC
AGTGCAATAAGACAAGAGACAAATAGAAATAGAATAAGGA
TTGGTAAAGGAAAAGTAAAACTGTCCTTATTTACATACAG
CAAAGCAGCTGAGATAAAATCAAGGTGTTATTAATGTTTA
TTGAATTCTGCACGGGGTGTCCAGAATAGAAACTCAAAGG
TGGATTGCTGAGTGTGAGGTTTAATGCTAGTTATTATTCT
AGAACCAATGGTTCTGGAAACAATGTTGGAACAGTTAGAC
TACACAGTTAGGCTACCTTTAAGCCTTAGACTACCTTTAA
ATGGTGAGACTACCTTTAAGCCTTAAAGGTTATCGTAGGC
AGCTTTTTATATCACATGTTAAATAATAAAATGCGAAATA
TATTTGGGGTGGTAATATATTCTTCCCTGTCTTACGGACA
TTCTTTTAAAATATATTATTGACCTAACCAATAGGAAAAA
CAGGGAGAGAAACAAGGAAGAACCAAATTTGCAGAAACTT
TCATTTGTAGAAATCTATTAATTTGCAAACCTTTTCATCT
GCAGAAACCTATGAATTCTACTAATACTTTCAGCTCAACT
TCCCCCATATAAATTTATGACAACAGAAGAAGCTTTGAAC
CATTTCGATTTCCTCCTACTCTGAAAAAGATATTAAGAGG
CAAAACTGGAATTGACAGGGCCATTAAAACATGACAGTGA
ATTTTTAACAGTCTTCACTCTAACATGGCAGTTCAAATCA
TTTCTCCTTTCACCAGAGCCACAGAAAACTTCTCAACTAC
AAAGTCAGATTGTTGTATCCTTGAAAACAGAGTTGATTTC
TAAACTTACTGTCACTGAAATTCTCTTAATTTCTGCTCAA
TTTAAGAGCATAGTATATTATATCCCTAGTGTACGCTCTA
CTGATGAAGAATTATCAAAAATAAATGAGGTAATATATGT
GAAAGTACTCTGCAAATGTAAAATTATTTTAACATATAGA
AAACACTGTATTTTTTTTTTAAAGGCCTATGATTGTGTTG
CTGATGTGAAGAAGACGCAGCTTTCTTAGTGGTTAATCAT
TAGATGCATTTCCTTTAAAATCAGGAGAAAGATAAGGTCT
CTGCTATGATAGCTTTATTTGAACACTATACTAAAGGTGT
GGTCAGTGCAATAAGACAAGAGACAAATAGAAATAGAATA
AGGATTGGTAAAGGAAAAGTAAAACTGTCCTTATTTACAT
ACAGCAAAGCAGCTGAGATAAAATCAAGGTGTTATTAATG
TTTATTGAATTCTGCACGGGGTGTCCAGAATAGAAACTCA
AAGGTGGATTGCTGAGTGTGAGGTTTAATGCTAGTTATTA
TTCTAGAACCAATGGTTCTGGAAACAATGTTGGAACAGTT
AGACTACACAGTTAGGCTACCTTTAAGCCTTAGACTACCT
TTAAATGGTGAGACTACCTTTAAGCCTTAAAGGTTATACG
TAGGCAGCTTTTGGGAATATGGGATGGGGGTCATAAAATA
AAAGACTGTGGTTCAAATTGGATACAAAAAACAAAGAAGA
GTGGATGTGGAACCTTGAGAATAATGCTCCATTCTAAATT
ACTCATAAGTATGCTATGCTAAATTACTCATAGGTATGCT
ATCTTATTTGTGAGCTATCATCGAACTTAAGGTTTCCTGG
CATGAGCACTGGATTACTAAATAATAGTAAATCAAGAGGG
GAAGGAACCAGGTCAGTCACAAACCAAGTGGTCTACAGGG
TAGGATGTATACATCTCTGCTCACATCCATTATCAAAGAC
TGTTGTGAAATTATTTTTATGTATATACAGCTCAGTACAG
TATTAAAATCCTTAAAAATTTTATTACTTTTATTTAATAC
TATGTCTAATGTAATTTTGTTTTCTACACCTTCACAAAAT
TTAGTGTGATTTAAGCTACTTGTCGATAATAAAGTATCTC
AGATCTACATTTTACAATATTCTTCATTCAGAAAGAGTTT
TAAAATGGTTTAGTCATGTTGTAAAACACATACTGATAAT
CTAAAATGGCCACATGAGCTCTGCAAATGTACTGATGAAT
ATTTTCGAATGAATTCAAGGTTGCATTATTGTTTGCAACA
CCAAAGCAAAGTGTATCAACTATTTAAAAGTGCCCATCAT
TCAACTTTTATTTTTGTGTTTAGAAATGTTTCAGATTATT
TCCCCTCTAAATATTACATAACAAAGCAAACACTATTTTT
ACTACAATGGAGCAAAATTTTAAGTCAGAAGTTGCAAGCA
CATTAGAACCATCTGTTTTAGCTTTATGAAGAAAGCATCT
AGTATCAATCACAGGAAAGCTGAGGGAAAAGTTATTGACT
GGCTGAAAATATACTATATGCTGGGGAAAAAAATGTTCCA
TATGCCATAAAATAGACCCTCCTAAATAAACCTGGAAATG
ATATAAATTTTCCTAACCTCTTTACACAAGCCAGTAATCA
GTTTGCAGAATTTCAAATTAGTAGAAAAAATTTTTAAACA
ATTACTTTTGTCCTTCACAGGCATATAATGAACATACAAC
TTTTTTTGTGGCATCCAATGGTCTTTGGTACTTTTCAAAG
TAGATGCTACATCGCTTTCCAAAGATCAGTATACTCTCAG
ATTATAAGTTACATATTTCTAGCTCTGAATGACACATTCA
TATAAAAATAGATTTCTGATCAGCATATATTTATAAGCCT
CCAAAATGGTTAGATCAAAAAGTATGAGAGAGAGAAAAAG
CAAGGAAAAAAGAGACAGGAGTGGGACGAGGCCAAAACCA
CCAACATGCAAGGACTTTAACGAAAGCTGTGCCATTTGCA
GAATTAAACATTAATCCTACTTGGTTAGAATATGTAGGCG
AGTGCTTTTATAAGTGTTCTTTTTAAAAAACAATAAATAT
AAAATGAAATAGATTTGTGAATATACTTTTGACTACCTAC
TGGCTAATATTTTCTACTCATTACAAAGGCTAAATTGGAT
TATTCAGGAACTGATAACCTAACTTACAAACTAGCCATGA
TGTTTGCCTTTCTCTCCATACTATTACCAAATTTTTGTGC
AGTTCATTATTCATTAATCATCTCTTTAGAATGGTAGATA
TGAACAATGTGAGTATACCCACCACACTTCATTTTGCATT
TCTGATAAAATTAGTAACTTGATGGCTATTCTATACTGAC
AGAGACAGAATCTTCTGTATCCAAGCAGAGGACATTTACT
GAAAATCAGGAAACAGTTTTTTCCAGGCCTACTAATAATG
AGGGAGAAAAAAGATTTCAAAATGGGATATAAAAACCATA
CAAAAATATATGATGTGATAGAACTCAGAATACATCAACA
ACATCCAATAACTTGCCAGTATTCAACAATAAGCACACTG
ATTCTTACGCTTGCCTGTTGTCAGAAAAATGGAGACAACT
GCTGCATGATCTTGTCAGAAAGACAGAGTCATCTTTTTTT
TTTTTTTTTTTTGAGACGGAATCTCGCTCTGCCGCCCAGG
CTGAAGTACAGTGGCCCCATCTCAGCTCACTGCAAGCTCC
GCCTCCCGGGTTTACGCCATTCTCCTGCCTCAGCCTCCCG
AGTAGCTGGGACTACCGGCGCCCGCCACCTCGCCCAGCTA
GTTTTTTGTATTTTTAGTAGAGAGGAGGTTTCACCGTGTT
AGCCAGGATGGTCTGGATCTCCTGACCTCGTGATCCGCCC
GTCTCGGCCTCCCAAAGTGCTGGGATTACAGGCTTGAGCC
ACCGCGCCCGGCCTCATCTGGGACTCTTTTGAGCTTTTAC
AACATAGCCTGAGAGGACCTTTTGTTCCTTTCCTGTTAGC
AGGAGAGCCAAACGGAGGCTATGCTGTACCTCCTCCCTCA
TAATGAGGCACGAAACATGCAACCAAAAAGTCACCTTCTG
GGATCAGTACTGAGGATCTCATAGCGTGTGTGCAAAGCAG
AAAACATGGCATAGTGCAAATAAGAAATGAAGACAGAGTA
AAAAAATCCTTAAATGGGTTTCTAAAATACAGCTCTGTAA
AATAATTTAGAAAAAGTGGGGTAGAGGGTCCTACCTTGCA
GATCTTATAGAGCGATTCCTGACCATCTCCTCCAGTATCT
TTAAAGTAATCATGTGCGGGAAATGTACGATGAATATCTC
GAGTAATAACACTCTCCTGGGCTGAGTCCTAAAAAAGAAA
AAAAACCAGACCTGGTTATTAAATTTTTTTTCCAGTTATG
GTAAAAAACTCAAACAGCAAACAAGTAAACAACAGAAAAA
CATAAAAACTTTCCTTCTATCCCAGACCCATAGTCCTATA
CCCAAGATAAGTGCTACCAATAGCTCCTTTGTATCTTTTC
ACCCATCCGTCTACATATATTTGTGTGTGTATGTATGTTT
ATATGGGGAGAAGGGGCAGGGATGGCAGGAAGTTGTATAC
ATACATCTCCATAGAAGCAAACTAGACTGTTTCTTTCACT
TAATGGGATAACATAGAGTGTTCCTTATCAAGACATGTAC
ATATAGTTTATTCTCTGTAGGAGCAGTTACTTTTTAAAAA
TAAGGTATATCTAGATACAGATATATCATAATTTACTTAA
CATTTTCCTATTAGTGACCATATTCTTTGCTTTATTTATA
TAACAAACAATATCATAAGGAATATTTTATACATATGTCT
TATGCACATGTTCAGGAAAAATTCATTGAGGTTTAATTGC
AAAGTCAAAAGTTACATGCATTTCCAATTTTGATGAACGT
AATTTATAATTTTCATTTAAATTTCATTCCAATACATACT
CCAAACACTAGTAGACTATGCCTAATACCACAGATTATCT
AATTTTTAAATCTGATGATCTGATAAGTAAAAATTCAGAC
CATGGTCATTTAAAAAGTAAAAATACTATCAATCTTTCCT
AGGTTAATTACCCAACAAACTGATTCCACAAAACAGGAAG
CTACAGGCTACTATATTAAGATGATCTCTTTTTTTTTTTT
TGAACTAGAGTCTCACACTGTTGCCCTGGCTGGAGTGCAA
TGGTACGATTTTGGCTCACTGCAACCTCTGCCTCCTGGGT
TCAAGTGATTCTCCTGCCTCAGCTTCCCAAGTAACTGGGA
TTACAGGCGCCCACCACCATGCCCAGCTATTTTTTTTTTT
TTTTTTTTTTTTTGCATTTTTAGTAGAGATGGGGTTTCAC
CATGTTGGAACAGGCTGGTCTCGAGCTCCTGACCTCATGA
TTTGCCCACCTTGGCCTCCCAAAGTGCTGGGATTACAGGC
GTGAAGGATGATATCTTCTTTAAAGATAAGCCTAGATATT
TGTTGAAGACAAATTTAGAAACCAAAATCCCAAATTGAGT
CAAATTCTAAGCCTTATAAAAATGATTAAACATTCTCTTG
ATTTTACTTTATTCCTGGAAATGTTTATCTTTTTAATGTC
AAGAAAATAGTATGGGACTACTTTTAGCCACGCTGATGAT
GAAAGTATTTTGTACAATTCACATCAGACTACTTATTGCA
AATTAAAAGAATTGCTTAATGTCTTATTTCCATAAAGATT
TGAAGAAATCTTCTCTTCAGTCTCAAGAAAAAAAAAAAGT
TTAATATATGTTATTTTAATGAATGCCATTTCTTTTTCTC
TTTATAGCTGTGAAATATACAAGAAGGGGTGGTTGATTAG
CTCTAAGGTAAGCCATTACCTTTTCTTGCTGCCTTCATTT
CAGTTGCTATTTCATGCTGGGTGGTAATTAGATCTCATAT
ACAGAAAGAGAGGAAGCAAACCAAAAACTTCCAAATTTGC
TAGCAAATAAATTTGCTTACAGATCGATCCAGAGGAAATT
CTAATGGCTTACAAGAATGAAATGCTAAACGTGAATTAAA
ATAGAGCCTTAAAAAATCACCATAACTTAAGCAAAAGGAT
ACAGAGAAAATTTACATTTGCCAAGGTAAATGTAGTTTCT
AATGATAAAGAAAACTGCAGGGAGGGGTGAGGGTATAGAA
AAAGGTAAATATAAAGGTATTGTATAAAGGGATATATTAT
GAAACATTTGTTTTATCTTGTCTAGAGTCTTGAGTACAAA
AATCTGGTAACCAGGCAGACCAAAGTTTTCACTGCCAGGT
TTTATCCAACAGAAGAGCCCTCTTTCCATAAGTTAATAGT
TTCCACTTATAAACTACCTGAAAGATGAGGGATGAAAATG
TTACTACTGCCATTGCTGAACTATTTCAGTGTACTGGGAA
CCATATGTGCCCAGTGGCCCGCAGGATAACTCTTTTGTAC
TTTTCAGGACATTAAGAGAGATAAATCATTGGACTGTATT
CCCTAGAAACTGATTATGCATTTAGCATTATGCTATGTTT
AAATGGCTCCGACAGTCTGATTCAGGGAAAGAAAAATTGG
TAGGAAAAAAAAAATCTAGAGGGTAAATTTGCATAATACT
GAGAATTTTTTTTCTATGCACACTTGACCTTCCATATTTA
AGAAATAAAGGACAAAATCAAATGAAAATAAAATCACCTT
GTCCTTACTTAATAAAATTTCCCGGCCAGGTACGGTGGCT
CACGCCTATAATCCCAGCACTTTGGTAGGCTGAGGCAGGC
GGATTGCCTGAGCTCAGGACTTCGAGACCAGCTTGGCAAC
ATGGTGAAACTCAGTCTCTACTAAAAAATACAAAAAATTA
TCCCAGCATGGCAGCACATGCCTGTAATCCCAGCTACTCA
GGAGGCTGAGGCAGGAGAATCACTTGAACCTGGGAGGTGG
AGGTTGCAGTGAGCCGAGATCGGATTACACGCCACTGGGT
GACAGAGTGAGACTCTATCTCAAAAAAAATAATAATAATT
AAAATAAAATTTCCCTTCCTAGGATTACTTTTAAATGTTT
AATACATATGTGTTCCTAGAGTTTTCTTTCTATATAGTGC
TCTCATTTGGCTAAGGGAATAATTTCTAGAACTTCACTTT
ATAGACTAAATAAGGTATGTTGCTACATTATTCACTGATC
CATCTCATATAAGTGAAGGTCAGTAGATTATAACAGAGTC
TCATAAACAGCCTAATAGGAATGAAATTGTGCACTGAACT
TGTGAAAATCAAAAGAAAATAATTATGTTTTTGAAGCAAA
AGCTAATGTCAACCCACCTTCCAATTACCCATAGCAGTTG
AGAGTAGGAACAGTTTATATTTCAGGAATGCACATTTAAT
CATCCAAATTCACTCACTCACTCATTCAACAAATATTTGA
GTCAAGAAAGTTACAAAACCTAACATTCTTCAAAAGGAAA
ACAAAACAATTTTTCTCTTCAATATTAATTCCTTTCTTTT
TAGACTTATTCTGATTGTAATGGTCAATTTTTACAAGAAA
TATAATGAAGAAAGAGGAAGGACAAAAAGAGGCTCAATAA
TTCATCATCTAAATATCTGGAGCTAAGGGCTTTCTTGTGA
CATTTTATTTTTATATGGCTAAAAACATTTTATAGCACAA
CCAAAACTGATATAAATTCATTTTCTGAGAAGATTCCCAT
ATATGCAGGGGCTCCCTAAGTCCCGCCAGTTTTCTCCAGA
ATGAGAAGAGGGAACAAGTCATTCCTTTAGGGGCAGCCAC
TTCACCAATATCTGGATGCATAAATTGCTCCAGAACTTAC
TTCTCAGCAGGTGTATCTCCCATTTTGCACCTCAAATACA
ATATTTTAATGGCCATGAAGCCAGATAAACTCATTGATTC
TATTTCCACTTTCCTCATTTAATTCCTATAGGATCTCAGA
CAAGTTACTTAATCTTGCTAAACTTCAGTTTCCTCATCTG
TAAAATGGGATGATAATATCAAATGCATAATGTTATTTAA
AACAACATTATTTAGAATGTATGTGAAGTACTTAGCATAT
TGCCTAGTATAAACTGAGTACTTGTTAAATAAATAAAATT
ATTAATTAACAAGAAATATTTTTCCCATTTCCATAAGAAT
CATTATTCAACTGTTTAAAATTTTTGGTGAATATACATTT
TAGACATCCTTCTGTATTTGTATACCTAAATAAACAACTC
TTTTCTGTTACATTATGATTATGAAACCAATTCCTTTAGA
GATTTACAACACAATGGATTCATGCACACACACTCAGTTT
AATTTCCAATCATGTATTTTATGTGTCCTAAATTACCCTT
TTTTCTATGAATCTATTCATAAAAGCAACAGTGAACAACT
ATTCAGATAAAGTACTGCTTTTATCAACTAATACACACTC
TGGCCCCAGCTTTGCATATAACCCACACAATAAAGATGTA
CACAAATATGTCCAGAAGGATAGGAAGGATAGGGTACAGT
AGAACCTAAATTTGCCAGAGCAATCACCATTTCCACCATT
ACTTTAGAATTTAGCTTCTAAAGATAAAAAAAAGTTGAAG
TCATGTATGGAAAGGACAAAAACCACTATCACAACTATAT
ACCTCCCTTCTGGACCATCACCACCAAGAATGTAACTCAT
ATGCAAAGTCCTTGAGAGCATCCTTTCTCCTGCCTTAGTC
AGGATGGTCCATAAACAAAAGCTGACTCAGATCACAAAGT
AGAAAGATATTTGTAATAAAGTCTGAAAAATTGAGTTTTA
TCTCCCATACCCTACGCCCTTGACATTATCATCACAGAGA
AACTAAATCTGCCTTTCAAGGATTCTCTTTAATTTCCAAA
CCATTAGGTAGTAAGAATAAACTTATTCTCAAAAAAAGAC
ATTGATCTCTACTGGATAAAATCATAGTCCAGCAGAGAAT
ACAATTCAGCTTGCTGAAGATCAGCCTAAAACCAACTCTA
TGAGATGTAAGCAGCTTGCTTAACTTTTGATCAATTTAAA
GTAGGTTCAATTTAGTGCCTGTTATCAAGAGTATTACATG
AACTGTTCTCCCAGTATAACTTATATACACTGACATATTT
GCAATTCTCTTAACTCTTATTCAAAGAGAATCATCACTTA
CTTGCTCATTGTGAGAAAGAAATGAATGCAGCATTGAAGT
GTCAACAAGCATTAGGAGGACAGCTTTGTATGACCACAGC
CTATTATTTTTTATGAACCAATTTCTGGGCTGTCAACAAC
TAGAAAGGCATTTTAGTGAGGAAGACTGTTTTCAAACGTA
ACCTTAGCAGCAGCAGAGTGTAAAAGTAATATTCTGTCAA
ATGAACACTTTGTACCTTGATTTGCCATTATTTTAAAAAT
TGTGACGGCATCTTTTTTATTAATCCCTATTGTCAAATCC
AAAGTGTAAACTGTATTTTCACTTTACATCTACCATAAAA
TCATTTCAACTTTATAAGTATTATACCATACCAATCTGTG
AGTGCCATTAAACATGACAATATAGACTGTCCCTAGCACA
ATCAGTAGGCAGATAAATAATTCAAAGCGGAAAAACTCTT
TGACCTCAGACTTTGCCTTCTATTCTTACTCCACAGGGAG
CCTCCTTTAGTTCTATGTTGGATGGTAAAACATCACAAAC
TGGTCTGCTAACATGTTCCTGAAAGCAGATGGGTTTGCAG
TGGTCGGTCTGATTTATTCATCTTGATGTTTGCCAAAAAT
CCAAAGAGGCAGAGATGAAAAGAGAAAATATAAAAGTGTA
TTCTAGTTTCAAACATGCTACTAAAATCATGAACTGAAAC
AACAACACAAAAGGGCTGGGTCATTGCCAGCCTTTGTTCC
TTGAATATGGGGTGGGGGAAGTCTTAAGTGTGGTAATACA
GAAGAAAAGGAAAAAAACCTCAATAAAATCATATTGTGAA
CGCACTGCTTCCCAGTCACTGCACAGAAACGCTGCCAAAC
ACTTCAGAATCAAAGCCTGACACAAAGGCCAAAAATATAA
GCCATATTCTAGCTTCAAGTTGAAATAAACCTCTCCAGGA
AAAGAAGCTACAATGAGAACTAAAGGGAGGCGGGTAGAGA
GGAGAGGAGGAAGCGTATTTCAAGAGCAGTCAATATTCAT
GATGTGTACTTTGTTCTAGAAGGAAGTGCTAGGATTCCAG
GGGAAAATATTTGAATACAACAAAGCATTCTTTCAAGACT
CTAAGACTAGGAAGAACTGAGGCCCATGGGCATAGCCTGA
ATTTCCCATAGATCTTAAGTAATCTAGGTCAGAGTTCCAG
ATTACTTTCTGACAAAAATGTGGGGTTACTTTTAGACTCC
AGATACACCTACCCAATACTCCTGTGGTCATATTTGGATA
TGCCTTCGTTCTCAGGGTTGCTGACTGCTCATTGTTCCAA
CTGGGGAACTTGACATTCTTGGAATTCATATCAACAGGCA
ATAATGAAACCTGCAACTCCTTTTAGGATAAAGCACAATA
GCTGAACTCCAGGCTGTTATTTTCCAAAGTTATAAATATT
TCTCATTTTGCATTATCTTTAAAATTGTGATTTTTGATTT
TTATCAAAACAGCTCTTTGAACTCTTTTGAAATACATGCA
AATTTTAAGAGCGAGCTCCATATTCATTATCCACTATATA
AAAATCATATTCTTTTACTTCTCTGAAAAACTTTTAAGGA
ATGCCTCGATAAAACTAGGGTTTGATGAACATACCTATTT
TAACCTAATTATTACAGTTTATAATTTTATAACTTTGACC
ATGTGTGCACCCATATATGGTCAAAGTTAATAATTGTTTT
TATAAGCTGAATAATTTTTAGTAATTTTAGAAAACATTCT
ACCACTTCCAGCTGGGCGCGGTGGCTCACGCATGCAATCC
CAGCACTTTGGGAGGCCAACGTGGGCGGATCACGAGGTCA
GGAAATCGAGACCATCCTGGCTAACATGGTGAATCCCCGT
CTCTACTAAAAATACAAAATAATAATAATAATAATTAGCC
GGGCGTGGTGGCAGGCTACTGTAGTCCCAGCTACTCGGGA
GGCTGAGGCAGGAGAATGGCGTGAACCTGGGAGGCAGAGC
TTGCAGTGAGCCAAGATCACACCACTGTACTCCAGCCTGG
GCAAGAGAGCAAGACTCTGTATCCAAAAAAAAAAAAAAAA
TTCTACCACTTCCTCAATCACTTTAGATGCTTCTCTTTGA
AATTCTTCAAGCTGAATTACATTTTCTTAAATTGAATAAT
ACAAAAAGCGACTGTAAGGCCACGTGCATTGGCTCAGGGC
TGTAATCCCAGCACTTTGGTAGGCTGAGATGGGTGGATAA
CTTGAGCCCAGGAGGCTGAGGTTCCAGTGATCTGAGATCA
TGCCACTGCACTCCAGCCTGGCCAACAGAGCAAGGCCCAG
TCTCAAAACAAACACACGCGCACACACACACACACACACA
CACCCCTCACCCCACAAAAAGTGAACGTATATAAAAATTC
AGCTTTCTGTTTCCTGAATAGTACAAACTCATTCATGTAT
TCAACAAATACTTTTCTTAGCACTTACTAAGAATCAGACA
CTTTTCTAGATGTAGAAGATGTAATCGTTAGCAAGAATAA
GTCTCTGACCCTATGGAGCCTATAATCTGGTAGTAGGGAA
GAAAGACATGAAGCATATAATGTTGACTGGTTAGTAAAAA
GTAATATAAAAATAAAGCAAGATAGGCTGGGCATGGTGGC
TCATGCCTGTAATCTGAGCACTTTGGGAGGCCGAGGTGGG
TAGATAACAAGATCAGGAGCTGAAGACCAGCCTGGCCAAG
ATGGTGAAATCCTGTCTCTACTAAAAAAACCACAAAAATT
AGCCAGGTGTGGTGGGAGGCTCCTGTAATCCCAACTACTC
AGGAGGCTGAGGCAGGAGAATTGCTTACACTCAGCGGGGT
GGAGGTAGTAGTGAGCCAAGACTGTACCAGTGCACTTAAG
CCTGGGTGACAGAGTAAGACTCCGTCTCAAAAAAAAAAAA
AAAAAAAAAAAAAAAAAAAGGCAAGATAAAGAGATAGTGA
AGAAAGGGCTGTAGGGTGGTTTTGCCTCTCTGAGTGAGAT
TATTTAGAGAAAGAATATTACAGTCAGAAGGGAAAGCAAT
GTGCAAGGCCTTGAAGTGGGAATGGAATGGCAAAATACTT
CTCTTGACATTTTCCAGCATTTTTCTGACCTGTATGTTTC
CAGTGTCTTCAATGAATTGTCAAAAATGATTCCAATATTT
TTCTGGATTAACTTACCTCAGAAATTTATAAGTATAATTC
ACATCATTTTTACAGGATCATTTAATTCATATATTTGAAT
AACATACTCCTATTTGTACGTCTATATGAAAACTTACCAC
TGAATATTTATTTAACATTTGTTATGTGCAAGACATTGTG
ATAGGACTTAGGGGCTCAAAAAAACACAGGGCATAGTCCA
TTATTTCCTTAAACTGCAAAAGGTTTATGATCAACTTGTA
AAGACAAGATATAGGTATAAATATTGATGGAAAGAAATAT
ATGCTAACAGCCAAAAAAATTATACGGTCAATGTTAGCTA
TGGGATATCTGTGAAGAATGTCTGCAAAAGTGGTCAAGTG
GTGAAAGTGGCCTTCCACAGGAGATGGGGCCCGGGCTGGG
CTCAACAAAGCCTACAGATCATGAATGAATATATTAACAG
CAAATGTGTGAACAAACCCTCCAAAGCAGGAAAGCACTTG
GCATGCCCAATAGATGTGACTCTAACTGACTGCAGAAGGG
AATTCATAAAAGGACAAGTTGAGAGAGATCCAGAATATAG
AAAGGTGATCTTCAATGAAAACACTTTAACTTAATCCTGT
GGACAATATGGAGCCATTTCATCTGTCATAGTCTGTGTAG
TCTCAGTTTTGTAAGCCATTGGTTCCAGTTTGGTTTCACC
TGCTTTTACTATCTGAATGACATGGTGTGTAGTGAAAAAT
TAACCTTACTCAAAGAGAAGTTTGGCCTTTGCCATTGGTT
AGTAATAGGTGACGTCTCGTCCATGGACTATCATGCCTGA
TCGGGGCGGTCTTTGCCTGCATGGGGGCCTTGGCCACTGA
ATAGTCTAACAATGTTATTTATGACTAAGGTTTCGGACCA
TGCCATTCAAGTTTTACCTACAGAGAGGCTGGAGGATAAA
GGTCAGCCACATAGGTAATATGTGATTGAGCCTCAATAAA
AACTCTGGGCAACAAGGCTTGGGTGAGCTTCCCTAGCTGG
CAATACTCCAGGTGTATTATCAAACACTGATGCCAGAAAA
GTAACATCCATTACTCATGGGGAGAGGACAAAGGAAGCTC
TGTATTTGGTACTTCTCCTGGACTCAGCCCTTTGTGTTTC
TTCCCTTGGCTGGCTTTAATCTCTATTCTGTAGTTGTAAC
ACACTGTAACTATGAGTATAACAGCTTTCTGTCAGCTTCC
ATGAGCACATCTAATGAATTATGAACTTAAGGGTGGTTTT
GATAACTCCCTGAATTTACAACTGGTGTCAGAAGTGAGGG
CAGTGTGAATTGTGTTCTCCCTAACTTTCAGTTAGTTAGA
CTCTCACAAATTGGCCATCAACAAATTTGAATCTCACTAT
GGTATTCTCACCAGTAAATTTTCTCTATTTAGATATATAT
GTATCATTGTTTGCCTTTTCCTCTGTCATTAACAAAATAT
TATTCATAATAAAATAGTTCCTCAAGACCGTGTTAATTTT
GAAAACTTTTTAAAAATAACCTTTAATTTAGAACTTCCAA
AGCTAAATATATTAGAACCACTGTTGACCATTTTACCACT
TGTTCACTGAGGCTGTGAAAAATCTGTATCTAATCAGTGA
AAGGAAGAATACTAAGTGAAAAGTTGATCACATAACTATT
ACAATGATCTTGGAATTCCTTTTCATAAAGTATCACCTGA
AACTTCAAAGAAGAGTGAGTGCATTCCAGTCTCTTATCCA
TTTCAAAAAAATTGAATAATAACTACATACCTACCAAAAT
TTCGGCAATGTATATATTTTTAAAATCCTTCAGGATCAAC
AGTTATTCTATTTTGGGATACAGATTTTGAAAAAGACAAT
TAATTTTTATACCAGTTCAGGTTATATAATTGCCATTTTG
TTCCTTTTTATAACAGCACGTTTCTATTAACATAAGGCTT
TAGTCACCTAAAAGTAGAAGATGCATGGATCACAACAACA
TCAATACAAAAGAACAGGAATGCCTAAGAACAGAAGGATT
TGTTCCCGAGAGACTATAATAGTTCTAGTTCTCATTTATA
AAGGTCACTTCAGTAAATTAAATATCCTCATTCCATCTAG
TAACTGTATGATGGGGCATTTTTTGTCTTACAAAGCCTGG
TTAATATTACAACTTTCTTTTCTGATACTCTACTTTCTTC
ATTTTTCTCTATTTGAGAGGGTCAGTTGCTGTTTCTGCTA
CAGATTTGGTGATTATACTTCCTTCAGAAGTAGGCAAAAT
ATTTTGGAGATAGGGCAAAGTTGAAACTTGATTAATCCCT
TTTAGAATAAAGCCAAATCATAAGTAGCAGTCTAGAGATT
TTTCTTCTACATTTTTTCTCTATATATCGATTCCGAAATG
AGGATTACCAATCTAAGAATTAAAAGACTCAGGTAAATGT
ACGTCCTAGCTCCTGGACACAGTATATTCCTTTTTAGTTT
CTTTGCTGGCTCCTTCTCTGCTTACTTCCTGTCTTCTGCT
TTGCTTACTCTCCACACTTTCAAGGGAAGTCTTACCCATT
TCTGTGACTTCAACTATCATTTATTTTCTCTCTCCTGGAT
CTTTATTAAAGTAGGGGTCATATCTTATGGATTATTAGAA
TCACCTGAGATGCTTTTTCAGAACATAGTACCTCCAGGCA
GTTTGTATTTTTAACAAGCATCTATGTAGCCACCAGCAAA
AGGCCACAAACTGTTACTTGAGAACTACTGGTCTAACAGA
ACTTCATTCCACATTTAAAACTGAAGTATAAAACTCAATT
CAGAATTATCCACATAGTCAAGTATCCTTTTTATTCTCAA
CTGCAATAGAGTGAACTTCCACTCCCATCTCTGAGCTGAC
ATACAAAGAATTATTGTGGAAGTCTTCTCTCCTTTTTCCT
CACTTAATCAATTGGTCCTCTGGGCTTTCACTCTGCTATT
TTAATTAACTAGTGTCCATGTATGAATACCCCCACTTGAT
TGCCACCTCTAGGTCGACCATGATCAATTCTTATTTGTTT
CCCTGGTGCCTGAGACTTTAGTAGGCACTAGGCAAATGAG
TACTGAATAAATCAGAATTAGGGAAGCAGGTGGGGTAACC
GTCTATTCCTCAAGATGGAAACAGGCTCAAGTTTTTAAAT
TTTTGCTTTGAAATTTAAGTTCTCTCCCAACATCATTTTG
TCAACAGGAGTAGCAAAAGGTAATAATTTGTGCCATAACC
AAAGAAAATGACAAGGATTCATAGACTTCCAAACCAAAAT
TTCACAGCAAAATGCATACCAAAATGTCATTTCTAATATC
AAAGATAATATACAAAAATAATTTTACATATTATATAAAC
TATGGACAAAACAAAATGGATCTCTATCTTAAAATAGAAA
TGTAAAATCCTACTATTATTTGATTCATCCAAAATAATTT
TTAAAAAACTGTTTGAGGTTTGCTCATTGAGTTTTACTTC
ATTTTATATGAAAAGAAGGAAAAAAGATAAAGATACATTC
AATCCCTGCATTCTTTTAAAATCGGTCTTATTAAAATGAC
AGATGAATTACATAATGTGTATGAAACACTGTTAGAAGCA
AATTATAATAGATTTTTTTCTTAAATCTCAGGTATCTGTC
TTAGTTTACATGTTAACTTTTTCACAGAATAAATAGCTTG
AAGCAGTAGATTGATATCAAGGTTAGGTAAGGATCAGAAA
ATTCCCATTCAGTGTACCTCTGGATTATAGTGCGTAATAG
GCTCAGGTTCTTTGCTGTTCTTAATACCATATGAGACAGA
AACAGTTTATGGTAAAGGTCCTTCTCGCTTTTAAAATTCC
CTCTACCACTTTAATCAATATACATATTTGCTTTTGATCT
GTATGCCATGAGGAATAACGATTTTTATGTAACTTTTTCC
TAAGTGACTCTCATGCAGCTAAGAGAACATTTTTAAAGTC
TGAATTTGTAATAAAAAGAAAGAAAATCCAACTGCTGTTA
AAATTAAGAAACTGTAAAAGTAACTTCACTTATTCCTTAA
GTATTAAGTTGCCATTTGTGGAAGGTATTTTGACTTGATT
CAGTGGCTATAGGACTAAAAGAAGGTTTCTTTCCAGGAAT
TTGTCTGGCCTTGCCTTTTTATTTAGACCCAGTTCTACAA
ATAAAAACTCTTTCATTTTTCCAAAGTTTTAAATGGTTGC
TAACAAATTACATATACAAGACTGTTCTTACTTTGCATAG
TGATTAGTTATAAGTGTTAAGGTAATTAGGCATAAATGTT
AAGTAGTTCACAATAAGAAAATATTATTAGTGTTAAGGTA
ATTCAGTATGAGTGTTAACGTTAAGTAGTTCACAATATGA
AAATATTATGAAAAATAGATATTATTCAATATATTGTCTA
AGCAGACAAACCAACCATTGTTTGGGCCAGCTAGACCTTG
TGTGCTTTTTGGCACTACCATCTATTAATAGGTCAGGATA
TTATCACTTTATGCCTCAACTATTTCAAATAATCAATTCC
CTAAACTTTCTGCCCTTCGATCAGTCTACACAGTACCTTT
AAATTAATCTACCTGAGGCACTATTTTGTTCCCATATACC
ATTCAAATCCATCTATAATATTGACCCGTTACCCTCAAAT
AGAAAAAAAAGAATTATTCCATTCTATCTGAATCACATTC
CATTCTGCAAAGTTGTGCTTTTCTTTAAGCTTCAAGGCTT
TTGTGTAATTTCCTCTGCCTGAATGATCCTACATCCCACA
TGTTCCCCTACTGAAATCCTGCTCATCTATATAGGCTCGT
CAGATTCCTTCCATAGTGCTTTCATAATGATTCCAGGTAA
AAACACCTTTTTCCCTTATGTTACTACAATACCAAGTTGT
ATACACTTATATAACATGTACTCACATATTGCCTTGGGCT
AAGACATATCTTACTTCCACTAACTGAAAGATAAGCTCCT
GGCCACTACAGGCAGCACCTTATAGTAACACATCTAGTAC
CCTAAATGTAGTAGGGGCTGAACAAATATTTGTTGAATAA
TTATTATTATAAATGATCCATATGATAGAAAGAAGAAAAT
GGTGAACCAAGGCAGAAAGGCAGAGGATGAAGAAAAAGGT
TATATCACTGCTTAAGTGGAAGGTGAGTCATGCCTCACAC
TGAGGCACATATGAAAGCTAGGATGGGGCAAATTTTTCTT
TGTTGGGCACTCACATCTGCCCTGTGAAATGCTTTGAGCT
GTCTACCTAGGAAGAGAGTTTATAAAATGCATTATAAGGC
AGAATGTTATCCAATGGAACTACTGCCATAATCAATGCCA
TGATTCACGACATTTTTACCCACGTGAAACAAATGACCTC
ATTGTTCAAAATCACACCTTCCTAAGGGTTGCTTGAAGGT
AACTCTGGAGCAAGTCATCACATTGTAGTTCTCAATACTA
TCTTCCTGATGTGTAGGAAAGAAGAACCAAAGAAGTTTTT
GCATAGGTTTATAAAACACACATTTTGCTTAAATCTTTAT
TCAACTCAGCCTCAGCTAAAATGCTTTATGAAGAGGATGT
TATGCTCCAATTATCCAAGTAGCCACTAGAAATAGCTCTC
TTCCAAGTTAGTATTTCCTGCTAATCATGGCTGTGATATT
ATATTCAAGATCATAATGTAAGTGATACAGCCCTGAAATA
AAACTGGAGTAGTCTAAACCAGATAATTTTTCACAAATGC
AGCAAATATGAGAGCCACAGAGAGCACAAAGGAGTGGTGG
CTGATTTTGAGTCTTTAGACAACAAAGATGCAGCACTGTG
ATCCTGAGTATCAGCCCAGAGGACACCTCTGCTTTTGCCA
CCAAAGGAATGTCTGTAACCCAACAGTTAGGGAGAGATGG
AGATGAGATTGGGCTAAGTGGGGCAAAAGTGATCTGGCCC
TACCCTCTGAGAGCAGGTATTGCACCACCACAGGACCACT
GCCCATAGAGAATGAAGGAAACTTTGGCAAAGTGATGGGG
GGAAAAGATGACATAAGTTGGGGGCACAATATTTCATAAA
AAGAATTCTTAACTTGTTAGCTCTTTGTTTGTATTTTACT
AAAGGATTTCAGTAGGGCAACTACAAGAATTAATGCCCCT
ATGAAGAAAATTTAGGGGTGGCAGTTAAAATATAAAATGC
CCAGTTAAAACACATGGAATTTAATACTGCATTGAACATA
CTGATATTAAAAATTAGTCGTTAATTATCTGAAACCAAAA
TGTAAGTGGGTGTTCTGTATTTTTATTTGCTACATACGGC
AGTCCTACCCAGACTACTAATATCATAGTGTTTGGAAAAG
CAACTCCCCAGTATCTGCATAAATGGTTTTATTCTTGATT
AAACAAGTTTTAATATTTATGTATGAAAGTTACCATATTT
GACATAAACTAGTCACATTTTACTTCACAAGCTAGCTATG
TTACATTTATTTAATTAAGATGCAAAAATACTAGTTAAAA
GCTACAGATACTGCTATGAATAGAATCAGAAAAATCTGAT
CTCAGCTATAAAAGACTGAGAGGAAAATGAGGACTTTGAG
ATAACAACGGACAGACATCATCATTAATGAGAATACCAAG
CCTGTGAGGCACAGAAAAACTGAATTTTGGCCTGGAAAAC
AAGATCAAATTAAGATATACCAGACTGGTCTGAGGTCTCC
AAAGACACGAAGGCAGAGAACAGATGAAGATTCTCGCTAG
TGAATAAACGACAAAGATGCTAAAAATGTCTGCTTTGTCA
ATATTGTCTCTCCTCTGATCAAATGCCAAATAAAGACAAA
CCAATTAACATCTGAAAAAATGTTCTGGTCACAGAAGACA
GTAGCTTTAAAATTGGCATAATGAAATAAACCCATGGTAT
GCTTTATCAATGGACAATTTATTTCTCTAGTATTGTCATT
GCAAGTATTGATGTGAAGTGGTATCAGGGCACAATCTGAA
AGACAGTGGGTGTGGCAGGCTGGGGACAAGCACCATTATA
TATGACTATGAATTCAGGAAAAATCAAAATTTATGAGTTG
CATATTTTAAATGAATTATTTTTGAATTAAAAAATGTCTA
AGATAATAAATATTAACATCTACACTTAGCCATTCATAAT
TATTTTTCTGAAGGGTTTTACATTTTTATTGAAATTTCAT
AAACTAGTAGGTACTATATAAGGGGTCTTCAAAATGTTGA
TGGAAAGTATACATTATTAAATACAATGCATGAATTTCAA
AAACATTTGCACCAAAACAAATTCTCCCTAACTTGTTATA
ACATGTCTGAATAGGATCTAGTTTGAGGCGCTAAAAAGAG
TAAGACATAAATTTGAAAAGAGTCCCTTTCAGTGCAACAT
TAATTCCACCAAAATTGAAAGACAAACATCAAATTCAGGG
TGAAGATTGAGTGGAAGAATAGTGAAATCAATGATGCTTT
ATGAAAAGTTTATGAGGACAATGCCCCCAAAGAAATAATC
AATTTACAAATAGAAAATTCACTTTAAGAAGGAATGAGAT
GATGTTAAAGATGAAGCCTGCAGTGGCAGGCCATCCATAT
AAATCTGCAAGAACAAAATTATCTTGTTTGTGCTCTTATT
GAAAGGGCCCAACAATTAGTTGCAGAAACAAAAGCCAACA
TTACAGACATCTCAATTGGTTCAGCTTATATAAATCTGAC
TAAAAATTAAAGTTGAGTAAATATTCCATGCGATGGGTGC
AAAACTTTTGCACCAATCTGGTCACAAAACTTTTGTGACC
AGATCAGCTTTAGACAAGAACAGAGTTTTCAATTAAATTT
TGAACAAGTGGGATCAAGATCTGAAGCATTTCTTCAAATA
ACTGTAATAGGAAATTTAAAAAAAAAAAAAAAAAAAAAAA
AGGCCTTTACAGTATAATCCTGAAGACAAAGCATAATCAA
AGCAATAGCTACCAAGAGGAGGAAGTGGTCCAGTAAAAGC
AAAAATAAACCAGTCAAGAGCAAAGGTCATAGCAACAGTT
GTTTGAGATGCTCAAGCCATTTTGCTTGTTGACTTTCTGG
GAGAGACAAAGAATAACATCTGCTTATGAGAGTGTTTTGA
GACACTAGTCAAAGATCTAGCAGAAAAATGCCTAGGAAAG
CTTCATCAGAGGGTCCCTCCTCACCGTGACAATGTTCCTG
CTCATTCCTCCCATCAAACAAGGTCAGTTTTATAAGAGGA
GTTTTGTTTGTTTGTTTTGTTTTGAGACAGGGTCTCACTC
TGTTGCCCATGCTGGAGTGCAGTGGTGTGATCTCAGCTCT
CCGCAACCTCTGCTTCCCAGGTTCAAGCGATTCTCCTACC
TCAGCATCCTGAATAGCTGGGATTACAGGCATGTGTTACC
ACGCCTAGCGAATTTTTCTATTTTTAGTAGAGACAGGGTT
TCACCATGTTGGCCAGGCTGGTGAAACCCTGACCTCAAGT
GATCTGCCTGCCTCAGCCTCCCAAGGTGCTAGGATTACAG
GTGTGAGTCACTGAACTCACCCTAATTTTATAAGAGTTTT
GATGAAACATTATTAAGCACCCACTTTACAGTCCTCGTGT
GGCTACTTGTGACTTCTTTCTGTTTTCTACTCTTAAAGTA
AAGAACACCCATTTTTCTTAGGTAATAATCTGACAAAGAT
GGTACTGACATGGTAAATTCCCAGATTCCTCAGTTTTTCA
GGGATGGACTAAACGACTGTTATCATCACTTACAAAAGTG
TCTGGAGAGAAGGCGGTGGAGCAAGATGGCTGAATAGCAT
CCTCTAATAATGATCCCCTTCACAGGAACACCAAATCGAA
CAACTATCCACACAATGAAGCACCTTCATGAGAATCAAAA
ATCAGGTACAAAATCACAGTGTCTGGGTTTAACATCATAT
CAAGGAAAGAGGCACTGAAGAGGGCAGAAAAGACAGTCTT
GAATTGCCAACACCATCACCTCTACCCCCTAGCATTAGCT
GCATGGCACAGAGAGAGAATATGTGTGACAGGCAGAAGGA
GAGGACAGTGATTGTGGGACTTTGCATTGGAACTCCATGC
TATCTGTCACAGCAAAGAAACACATGGCAGAGAACAGATG
AAGATTCTCGCTAGTGAATAAGCGACAAAGATGCTAAAAA
TGTCTGCTTTGTCAATATTGTCTCTCCTCTGATCAAATGC
CAAATAAAGACAAACCAATTAACATCTGAAAAAATGTTCT
GGTCACAGAAGACAGTAGCTTTAAAATTGGCATAATGAAA
TAAACCCATGGTATGCTTTATCAATGGACAATTTATTTCT
CTAGTATTGTCATTGCAAGTATTGATGTGAAGTGGTATCA
GGGCACAATCTGAAAGACAGTGGGTGTGGCAGGCTGGGGA
CAAGCACCATTATATATGACTATGAATTCAGGAAAAATCA
AAATTTATGAGTTGCATATTTTAAATGAATTATTTTTGAA
TTAAAAATGTCTAAGATAATAAATATTAACATCTACACTT
AGCCATTCATAATTATTTTCTGAAGGGTTTTACATTTTTA
TTGAAATTTCATAAACTAGTAGGTACTATATAAGGGTCTT
CAAAATGTTGATGGAAAGTATACATTATTAAATACAATGC
ATGAATTTCAAAATACATTTGCACCAAAACAAATTCTCCC
TAACTTGTTATAACATGTCTGAATAGGATCTAGTTTGAGG
CGCTAAAAAGAGTAAGACATAAATTTGAAAAGAGTCCCTT
TCAGTGCAACATTAATTCCACCAAAATTGAAAGACAAACA
TCAAATTCAGGGTGAAGATTGAGTGGAAGAATAGTGAAAT
CAATGATGCTTTATGAAAAGTTTATGAGGACAATGCCCCC
AAAGAAATAATCAATTTACAAATAGAAAATTCACTTTAAG
AAGGAATGAGATGATGTTAAAGATGAAGCCTGCAGTGGCA
GGCCATCCATATAAATCTGCAAGAACAAAATTATCTTGTT
TGTGCTCTTATTGAAAGGGCCCAACAATTAGTTGCAGAAA
CAAAAGCCAACATTACAGACATCTCAATTGGTTCAGCTTA
TATAAATCTGACTAAAAATTAAAGTTGAGTAAATATTCCA
TGCGATGGGTGCAAAACTTTTGCACCAATCTGGTCTAAAA
CTTTGTGACCAGATCAGCTTTAGAACAAGAACAGAGTTTT
CAATTAAATTTTGAACAAGTGGGATCAAGATCTGAAGCAT
TTCTTCAAATAACTGTAATAGGAAATTTAAAAAAAAAAAA
AAAAAAAAAGGCCTTTACAGTATAATCCTGAAGACAAAGC
ATAATCAAAGCAATAGCTACCAAGAGGAGGAAGTGGTCCA
GTAAAAGCAAAAATAAACCAGTCAAGAGCAAAGGTCATAG
CAACAGTTGTTTGAGATGCTCAAGCCATTTTGCTTGTTGA
CTTTCTGGGAGAGACAAAGAATAACATCTGCTTATGAGAG
TGTTTTGAGACACTAGTCAAAGATCTAGCAGAAAAATGCC
TAGGAAAGCTTCATCAGAGGGTCCCTCCTCACCGTGACAA
TGTTCCTGCTCATTCCTCCCATCAAACAAGGTCAGTTTTA
TAAGAGGAGTTTTGTTTGTTTGTTTTGTTTTGAGACAGGG
TCTCACTCTGTTGCCCATGCTGGAGTGCAGTGGTGTGATC
TCAGCTCTCCGCAACCTCTGCTTCCCAGGTTCAAGCGATT
CTCCTACCTCAGCATCCTGAATAGCTGGGATTACAGGCAT
GTGTTACCACGCCTAGCGAATTTTTCTATTTTTAGTAGAG
ACAGGGTTTCACCATGTTGGCCAGGCTGGTGAAACCCTGA
CCTCAAGTGATCTGCCTGCCTCAGCCTCCCAAGGTGCTAG
GATTACAGGTGTGAGTCACTGAACTCACCCTAATTTTATA
AGAGTTTTGATGAAACATTATTAAGCACCCACTTTACAGT
CCTCGTGTGGCTACTTGTGACTTCTTTCTGTTTTCTACTC
TTAAAGTAAAGAACACCCATTTTTCTTAGGTAATAATCTG
ACAAAGATGGTACTGACATGGTAAATTCCCAGATTCCTCA
GTTTTTCAGGGATGGACTAAACGACTGTTATCATCACTTA
CAAAAGTGTCTGGAGAGAAGGCGGTGGAGCAAGATGGCTG
AATAGCATCCTCTAATAATGATCCCCTTCACAGGAACACC
AAATCGAACAACTATCCACACAATGAAGCACCTTCATGAG
AATCAAAAATCAGGTACAAAATCACAGTGTCTGGGTTTAA
CATCATATCAAGGAAAGAGGCACTGAAGAGGGCAGAAAAG
ACAGTCTTGAATTGCCAACACCATCACCTCTACCCCCTAG
CATTAGCTGCATGGCACAGAGAGAGAATATGTGTGACAGG
CAGAAGGAGAGGACAGTGATTGTGGGACTTTGCATTGGAA
CTCCATGCTATCTGTCACAGCAAAGAAACACATGGCAGAA
TTCAGCCAGTGCCAATGGAGGGAGCATTTAGACCAGCCAC
AGCCAGAGGGGGTCATCCTTCCCAGTGGTTGGTATCTGAG
TTCCAGCTAGGCCGACTGTGGACTAAAGTGCTTTGGGGTC
GTAAATAAACATGAAATGCAGTCTAGGCCACAAGGACTGC
AATTCTTGGACAAGTCTTGGTACTGTGCTGGACTCTGAGT
CAGAGGACATGGGGTATACACAACCTATAAGACACCAGCT
AGGCCAGCCCAGGAGTACTTGTGTCAGTCCTTCCCCAACA
CAAGGCAGCACAGCTCACAGCTCCAGAAGAAAATCCTTTC
TTCTGCTTGAGGAGAGGAGAGGGGAAAGTAAAAAGGACTT
TGTCTTGCAATTAGCACACCAGTTTAGCCACAGAAGAACA
GGGCACCAAGCAGAGTCCTGAGGCCCCCATCCCAGGATCT
AGCTCCAGGATGATATTTCTAGACAAATCCTGGGCCAGAA
GGGAACCTGCTGCCTTGTAGGGGTGAACCCACTTCTGGCA
GCATTCATCATCTGCATGGGCCTTGAATAAACATCAGTTG
CAACCAGGCAGTAGTTGCCGTGGGCCTTGGGTGAGACCTA
GTGCTGTGCTGGCTTCAGATGTGACCCAGCACAATACCAG
CTGTGGTGGCCATTAAGGCAGGCTCTTTTTACTTGAGGAA
AGAAGAGAAAAGAGTGGGAAAAGAGTGGGAAAGACTCCAC
CCAAGCTGGCGGTGGGGGTGCCAGCTTGGGTGGAGTAGAA
TAGAGCGGGAGGTAGAATCCTAAGGTTCCTGATTCCTGGC
CCTGGCTTCCAAATGGCAATTCTGGCCTTGAATGAAGATT
GGCAATTACCAGGCAGCAGTTGCCTCCAAATTTGGACAAG
ACCCAGTACTGTGCTGGCTTCGGGTCTGACTAACCACAGT
ACAAGTGATGGCGGCCACCAGGGTGCTTGTGTCTCCCCTT
TGCCAATACCAGGCAGCTCAGGATGGAGAGGAAGACTCTG
TCTGCTTTGGAGAAAGTAAAGAAAGAGAACAAGAGTCTTT
GCCTGTTGTTCCAGAAAATTCTCTTGAATCTTATCAAAGA
ACATCAAGGTGATCTTGACAAGTCTGCAAAAGTCACAGTG
TTACTGGTTTGAGGTGCCCCCTAATGCAGATATAGCTGCA
GTGATCAAAGAGTTAGGCCACAATACTCAATTCCTTTAGA
ATACTTGGAAAGTCTTCCCCAAAAAGACAGGAACAAACAA
GCCCAGGTTGCAAAAAATACAACAAATACCTAACTCTTCA
ATGTCCAGACACTAACAAACATCTGTAAGCATCAACACCA
TCCAGGAAAACATGATCTCAAAAAATGAACTAAATAAGGC
ACCAAGGACCAATCCTGGAGAAACAGAGATCGTGGCTTTT
CAGACAAGAGAAGTTAAAAAGTGAGAGAGATGAATAAAAG
TGTGACTTTTTATTAGTTTTCCTTCTGCTTTTTTGTTTGT
TTGGTTTTACAAGCAGTGTTAAGTTGATGTTAGTTTTAAA
TGATTGGTTACAAAATGTTATTTGCAAGCCTTGTGGTAAC
CCTGAAATACCTACAACAGATACAAACACACAAAAAAAGG
CAAGAAATTAAAACACACCATCAGAGAGGAGCACCTTCAC
AAAAACAATGGTAAAAGGAAGGGAGGGAGGGAGGCAGAGA
GGGAGGGAGGGAGAGAGGGAGGGAGGGAGGGAGAAAGAAA
GATCATAAGGCAACCAGAAAACAAACAACAAAATAGCAGG
AGTAGGTCCTTAGTTTATCAATAACAATATTGAATGTAAG
TGAACTAACATCTCCAATCAAAAGAAATGAAGTGGCTGAA
TGGATTTAAAAAAACAAGACCCAATGATCTGTTGGCTACC
AGAAATATATTTCACCTATAAAGACACACATAGACTAAAA
ATAAAGGAATGGGAAAAGATATTCCATGCAAATGAAAAAC
AAAAAAGCAGGAGTAGCTATACTTATATCAGATAAAATAG
AATTAAATATTAAAAACTATGAAAAGAGACCAAAAGGTCA
TTACATAATGATAAAGGGGTCAATTCAACAAAAAGATATA
ACAGTTATAAATTTATGTGCATCAGCACTGAAGCACCCAG
ATATATAAAGCAAATATTATTATAGCTAAGAAAGAGATAG
ACCCCAATACAATAATAGTTGGAGATGTCAACATCCCACT
TTCAGCATTGGACAGATCATCCAGACTGAAAAATCAACAA
AAAAACACTGGACTTAGCACTATAAACCAAATGGACCAAA
TAGATATTTCATCCAGCAGCTGCAGAATACATATGCTTCT
CCTCAGTGCATAGATCATTCTCAAAGACACACCTGGTTTT
TTTTGGCTTTTTTTTTTTTTTGAGACAGAGTCTTGCTCTG
TTGCCAGGCTGGAGTGCAGTGGCACGATCTCAGCTCACTG
TAACCTCCGCCTCCCGGGTTCAAGGGATTCCCCTGCCTCA
GCCTCCCGAGTAGCTGGGACTACAGATGAGCGCCACCACG
CCCAGCTAATTTTTTTGTATTTTAGTAAAGATGGGGTTTT
CCCATGTTGGCCAGGATGGTCTTGATCTCCTGACCTCGTG
ATCCGCCCCCATTGGCCTACCAAAGTTCTGGGATTACAGC
CGTGAGCCACCACACCTGGCCTAAAATGTTTTTAAAACCT
GAAATCATCACAGGTATCTTCTCAGACCACAATGGAATAT
AACTAGAAATCAACAACAAGAGGAATGTTGGAAACTATAC
AAACACATAGAAATTAAACACTATGCTCCTGAATGACCAG
TGAGTCAATGAAGAAGAAGGAAATTTTAAAATTCCTTAAA
ACAAATTAAAATGGAAACCCAACACACCAATATCTCCGGA
ATACAGTGAAAGCAATACTGAGAGCAAAGTTTATACCAAT
AAGTGCCTACATTAAAAAGTAGAACAAAGAGGCCGGGCGC
GGTGGCTCAAGCCTGTAATCCCAGCACTTTGGGAGGCCGA
GACGGGCGGATCACGAGGTCAGGAGATCGAGACCATCCTG
GCTAACACGGTGAAACCCCGTCTCTACTAAAAATTACAAA
AAACTAGCCGGGCGAGGTGGCGGGTGCCTGTAGTCCCAGC
TACTCGGGAGGCTGAGGCAGGAGAATGGCGTGAACCCGGG
AGGCGGAGCTTGCAGTGAGCCGAGATCCCGCCACTGCACT
CCAGCCTGGGTGACAGAGCAAGACTCCATCTCAAAAAAAA
AAAAAAAAAAAGTAGAACAAAGAAATAGCTAAGATGAAAG
CAGAAATAAATGAAATTGGAAAGAGAAAAAGAACAATACA
CAAGATTCACAAAACAAAAGGTTAGTTTTTTTGAAAACTT
TTTTGAAAAGTTTTTTGAAAACAAAATCAACAAACCTGTA
GGAAGATTAAGAAAAAAAGAGAAGACTTAAATAAATACAG
AGATTTTAAAAAAAAAATACAGCTGATTCCACAGAAATTC
AAAGGATTATTAGAAGTTACTATGAACAACCATATGCCAA
TAAATCAGAAAACCTAGAAGAAATGGACAAATTTCTAAAT
ACATATAACCTACCAAGATTGAACCAGGAAGAAATCAAAA
ACTCAAATAGACCCATAACAAGTAATGAGACTGAGATGTA
ATAAAGTCTCCTATCAAAAGAAGTCACAGACAATCCTAAG
TCAAAAGAACAAAGCTGGAGGCATCACGCTACCTGACTTC
AAACTATACTACAAGGCTACAGTAACCAAAACAGCATGGT
ACTGGTACCAAAACAGAGATATAGACCAATGGAACAGAAC
AGAGTCCTCAGAAATAATACCACACATCTACAGCCATCTG
ATCTTTGACAGACCTGAGAGAAACAAGAAATGGGGAAAGG
ATTCCCTATTTAATAAATGGTGCTGGGAAAATTGGCTAGC
CATAAGTAGAAAGCTGAAACTGGATCCTTTCCTTACTCCT
TATACGAAAATTAATTCAAGATGGATTAGAGACTTAAATG
TTAGACCTAATACCATAAAAATCCTAGAGGAAAACCTAGG
TAGTACCATTCAGGACATAGGCATGGGCAAAGACTTCATG
TCTAAAACACCAAAAGCAACGGCAGCAAAAGCCAAAATTG
ACAAATGGGATCTCATTAAACTAAAGAGCTTCTGCACAGC
AAAAGAAACTACCATCAGAGTGAACAGGCAACCTACAGAA
TGGGAGAAAATTTTTGCAATCTACTCATCTGACAAAGGGC
TAATATCCAGAACCTACAAAGAACTCAAACAAATTTACAA
GAAAAAACAAACAACCCCATCAAAAAGTGGGCAAAGGATA
TGAATAGACATTTCTCAAAAGAAGACATTCATACAGCCAA
CAAACACATGAAAAAATGCTCATCATCACTGGCCATCAGA
GAAATGCAAATCAAAACCACAATGAGATACCATCTCACAC
CAGTTAGAATGGCGATCATTAAAAAGTCAGGAAACAACAG
GTGCTGGAGAGGATGTGGAGAAATAGGAACACTTTTACAC
TGTTGGTGGGATTGTAAACTAGTTCAACCATTATGGAAAA
CAGTATGGCGATTCCTCAAGGATCTAGAACTAGATGTACC
ATATGACCCAGCCATCCCATTACTGGGTATATACCCAAAG
GATTATAAATTATGCTGCTCTAAAGACACATGCACACGTA
TGTTTATTGCAGCACTATTCACAATAGCAAAGACTTGGAA
TCAACCCAAATGTCCATCAGTGACAGATTGGATTAAGAAA
ATGTGGCACATATACACCATGGAATACTATGCAGCCATAA
AAAGGATGAGTTTGTGTCCTTTGTAGGGACATGGATGCAG
CTGGAATCCATCATTCTTAGCAAACTATCACAAGAACAGA
AAACCAAACACCGCATGTTCTCACTCATAGGTGGGAACTG
AACAATGAGATCACTTGGACTCGGGAAGGGAACATCACAC
ACGGGGCCTATCATGGGGAGGGGAGGGGAGGGATTGCATT
GGGAGTTATACCTGATGTAAATGACGAGTTGATGGGTGCA
GCACACCAACAAGGCACAAGTATACATATGTAACAAACCT
GCACGTTATGCACATGTACCCTACAACTTACAGTATAATA
ATAATAAATAAATTAAAAAAAAAAAAAAAAAAAAACAAAA
GAAGTCACAGAAAATGATGGCTTCACCATGGAATTTTACA
AAACATTTAAAGAACTAATATCAATCCTATTCAAACTATT
CCAAAAAAATAATGGAGGAGGGAATACTTCCAAACTCATT
CTATGACGGCAGAATTACTCTGATACCAAAACCAGACAAA
GACACATCAAAAAAAGAAAATTTCAGGCCAATATTTCTGA
TGAATATTGATACAAAAAATCCTCAACAAAATACTAGCAA
ACCAAATTCAGCAACACATTAAAAACATCATTCATCATGA
TCAAGTGGGATTTATCGCAGGGATGTAAGGATGGTTCAAC
ATATGCAAATCAATCAATATAAACATAATATCAAAAGAAT
GAAGGACACAGACCATATGATCATTTCAATTGATACAAAA
AAAACATTCAATAAAATTCACCATCTCTTCATGATTAAAT
TTTAAAAACCTCAAAAAACTGGATACAGAAGAAACATACT
TCAACATAATAAAAGCCATAAAGAAAAGAACCACATCTAC
ATATAGGTAAAACCTGAAAATCTTTCCTCCAAGATCTGGA
ACAAGACAAAGATGCCCACTTTCATCACCATTATTCAACA
TAGTCCTGGAAGTCCTAGCTAGAGTAATCAGATAAGATAA
AGAAATAAAGCTCATCCAAATTGAAAAGGAAGAAGTCAAA
TTATCTTTATTTGCAGATGATATAATCTTATATTTAGGAA
AACCTAGAGACTTAATCAAGAAACTATTAGAACTGAGAAG
TAAATTATATAAAATTACAGGATATAAAATCAATATACAG
AAATCAATAGCATTTAAATATGCCAACGATGACCAATCTG
AAAAAGGGATTTAAAAAATCCAACCTGCAACAGCTACAAA
TAAATTATCTAGGAATAACTTAACCAAAGAAGTGAATCTG
TACAATAAGAACTACAAAACACTGATGAAACAAATTGAAG
AAGTCACAAAAAAATGGAAAGATAGGCCATGTTCATGGAT
TAGAAGAATCAATATTGTTAAAATGTCCAAAGTAATGTGC
AGATTCAATGTAATCTGTATCAAAGTATCAAACTCATTCT
TCACAGAAATAGAAATAAATAATCATAAATTTTGATGGAA
CCCATGAAAGACCTGGAATAGCCCAAGCCATCCTGAACAA
AAAGAACAAAACTGGAGAAATCACATTACCTGACTTCAAA
TTATACTACAGAGCTACTGCAACCAAAACAGTACGGGACT
GGCATAAAAAGAAACACACAGACCAATGGAACAGAGTAAA
GAATCTAGAAGTAAATCCATACATCTACATTGAACTCATT
TTTGACAAGGTACCAAGAACATACATTGCTGAAAGGAGAG
TCTCTTCAATAAATGGTGCTGGGAAAACTGAATAATCCAT
ATGCAGAAGAATGAAACTAGACCCCTTTCTCTTGACATAT
ATAAAAATCAAGTAAAAGTGGATTAAAGACTTAAATCTAA
GTCCTCAAACTATGAAACTAACACAAGAAAACATTAAGGA
AACTCTCAAGGACATCAATCTGGGCAAAGATTTCTTCAGT
AATACCCCACAAGCACAGGCAACCAAAGAAAAAATGGACA
AATGAGATCATATCAAGTTAAAAAGCTTCTGCACACCAAA
GGAAATGATCAACCAAGTGAAGAGATAATCTACAGAATGG
AAGACAATATTTACAAACTTCATCTGACAAATGATGAACA
ACTGGAATACATAAGAAGCTCAAACAACTCAATAGAAAAA
AATCTAATGATCCAATTTAAAAATGGACAAAAAATCTGAA
TAGACATTTCTTAAAAGAAGAAATACAAGTATCAAACAGG
TATATAAAAAAGTGCTCAACATCATCAATCATCAGAGAAA
TGGAAATTAAAACCACAATGAGATATCTCACCCAAGTTTT
AATGGCTTTTATCCAAAAAATAGGCAATAAGAAATGCTGA
CAAGGATGTAGAGAAAAGGGAACTCTTGTACACTGTTGGT
GGGAATGTAAATTAGTGCAGCCACTATGAAGAACAGTATA
GAGGTTCTGCAAAAAAAAAAAAAAAACTAAACTAAAAACG
GAACCACCATATGATCCAGCAATCCCACTGCTGGGTATAT
TCACAAAAGAATGGAGGTCACTATGTTGAAGAGATATCTG
CACTCCCATGTTTACTGTGGTACTATCTGCCATAGCCAAG
ATTTGGAGGCAACCTAAGTGTTCATCAAAAGATGAATGGA
TAAAGAAAATGTGGTATATGTACACAATGGAGTACTATTC
AGCCACAAAAAAGAATGAGATTTTGTCATTTGCAACAACA
TAGATAGAACTAGAAGACACTGTGTTAAATGAAACAAAAC
AGGCAGAAAAAGACAACCTTCTCACTCACTTGTGGGAGCT
AAAAAAACCAAAATGGTTGAATTCATGGAGACGGACAGTA
TAATGATGGTTACCACAGGCTGAGAAGGGTAGCAGGAGTA
GCGGGGGCAAAGTGGAGATGTTTAATGGGTACAAAAATAT
TGTTAGATAGAATGAATAAGATCTAGTATTTGATAGGAAA
ACAAAGTGACTACAGTCAACAATAATTTATTGTACATTTG
AAAATAATTAGGCCAGGCAGGGCATGGTGGCTCACGCCTG
TAATCCTAACATTTTGAGAGGCTGAACCAAGCGGATCACC
TGAGGTCAGGAATTCGAGACCAGCCTGGCCAACATGATGA
AACCTCCATCTCTACTAAAAATATAAAAATTAGCCAGTCA
TGATGGCGCATACCTGTAATCTTGGCTACTCGGGAGGCTG
AGGCAGGAGAATCGCTTGAACCTCGGAGGCAGAGGTTGCA
GTGAGCCGAGATCATGCCACTGCATTCCAGCCTGGGTGAC
AGAGCAAGACTGTCTCTAAATAAATAAATAAATAAATAGG
CCAGGCGTGGTGGCTCATGCCTGTAATCCCAGCAGTTTGG
GAAGCCGAGGCAGGTGGATCACTTGAGGTCAGAAGTTCAA
GACCAGCCGGGCCAACATTGCAAAAGCCTGTCTCTACTAA
AAATACAAAAAACTTAGCCAAGCCTGGGGGTGCACGCCTG
TAGTCCCAACTACTCAGGAGGCTGAGGCAGGAGAATTGCT
TGAACCCAGGAGGTGGAGGTTTCAGTGAGTCAAGATTGCG
CCACTGTACTCCAGTCTAGGTGACAGAGTGAGACTCTGTT
TCAAAAAATAATAAATAAATAAATAAAAGAGTATAATTGG
AATGTTTATAACACAAAGAAATAAATGCTTAAGATGGTGA
ATACCTCATTTCCCCTGTTACTGTCACGCACTGTATGCCT
GTATCAAAATATCTCAAGTACCCCATAAACATATATACCT
ACTCTGTACTCATAACTTTTTATTTAGGAAGTGTCTTGAT
CTTGATGGAGCTTATGTTGGGAAGAAAAGTTCATATTTAT
TTTATTCTTTTAATTGCATTTTCCCCACAAACTTTTTGAA
TTCCTTTATAGTGTCTGATAATAACGGTACACAGTTGAAC
AAATTCTTGGTCTGTCTTTGAATACTTGTATATTATTTAG
TTGAAAGATGTGATTTTTCTTCTTCTCATATTGCACTTTT
TAAAACAGATAATTTGGCCAGGCACGGTGGCTCACACCTA
TAATCCCAGCACTTTGGGAGGCCAAGGCAGATGGATCCCC
TGAGGTCAAGAGTTCGAGACCAGACTGACCAACATGGTGA
AACTCTGTCTGTACTAAAAATACAAAATTAGCTGGGTGTG
GTGCGCATGCCTGTAATACCAGCTACTTGGGAGGCTGAAG
CAGGAGAATCGCTTGAACTCGGGAGGTGGAGGTTGCAGTG
AGCAGAGATCGCGCCGTTGCACTCCAGCCTGGGCAATGAG
AGCAAAACTCTATCTCGATAAATAATAAATACATACATAT
GTACACACAGAGAATTTTTAAAAATAATTTCATTTTTTTC
TTAAGTTCTGGGGTACATGTGCAAGATGCGCAGGTTTGTT
ACATAAGTAAACATGTGTCATGGTCGTTTACTGCACTTAT
CAACCCATCACCTAGGTATTAAACTCAGCATGTGTTAGCT
CTTTTCCCTAACGCTCTCCCCTACCCACCCTCCCCTGACA
GTTCCCAGTGTGTATTGTTGTCCTCCCTGTGTCCACGTGT
TCTCATTGTTCAGGTCCCACTTATAAGTGAGAACACAGGG
TGTTTAGTTTTGTTCCTGTGTTAGTTTGCTGACGATAATG
GCTTCCAGTTTCATCCATGTCCCTGCAAAAGACATGATCT
CATTCCTTTTTATGGCTGCATAGTATTCCATGGTGTATAT
GTACCATATTTTCTTTACTCAGTCTATCATTGATGGGCAT
TTGGATTGATTCCACGTCTTTGTTATTGTGAATAGTGCTG
CAATGAACATACGCATCCATGTATCTTTTTAATAGAATGA
CGTATACTCCTTTGGGTATACACCCAGTAATGGGATTGCT
GGGTTAAATGGAATTTCCATTTCTAAATCTTTGAGAAGTC
ACTACACTGTCTTCCACAATGGTTAAAAGAGAGAATTTTA
AAGTAGAAATAATTTAAGCAGAATCTTCTTTAATAAATAC
ACACACATAGACACGCACACATGATACACTACTTCCTTCA
AAATAATTTTCATTGGCAATTTTTATCTTTTTGCCTGCAA
TCAGTCAACCAGCCACTGAAGGAATATAGCTCCCAAGGCT
CAGGTATTGACAACCTGCCATGTCACCACTCCAGGGTGGA
CTTATCAAGGGCTTGGTGGTCTTTGGAAGTATATCACACA
GACTAAGCACATGCTTAGCACATCAGGAAAACAGTGCCTG
AAAAGGAGCAAAACTGTCTTGGAAGAATTTGATATTTCAA
ACAAAAACAAAACCACTGAAGTACTCGTAATGGGAAAAAT
GTGAACTTTCCTATACTTTCTTCGAGGTGCTTCACAGAAT
ATCCTCAGCAAATCTATTGGATCTGGGTCCTACCAGTCTG
GTGTCCCACGCCATCCAAAACCATCTGTTCTCACTTCCAA
CTGGGGAAAACTCGATTTATTTTTATGTGCCTTACCTGTC
CAGTAAAGCACTATATACTCTTTCAAGCTAAGGCAGGGAG
TGGACAGGAAGAAAAGGCTGGGCAAAATTTAGCCCTCTTT
GGGTGGGGGGTCCTAAAATTAGATAATGAGCTGTATTTCA
AAGCATGGCTGGGTAGGGTAGCTGCAGTATTGCCCTAGAA
TCCATACAGTCAAAAAAATATAATACAACCACAAATACAA
GCCAAATATGTGATTTAAAATTTTACTGTAGCCACATTTT
AAAAAGTAAAAAGAAACAGAAGAAATTTTAATGACATTTA
ATTCAATGAATGTGAAATATTATCTTAACATGTAATCTAT
ATTAAAAACTATTGATATTTTACATTCCTCTTTTTCATAG
TAAGTCTTTCAAATATAGTATGAAATATTTTACACTTACA
ATACTTGTTAATTCTGACTTTTCACATTTTAAGTGCTTGA
TAATACATGTGGCTAGTGGTTATTATATCAGACAGGGCAG
GACTGGATTTTAACGGAGAAGCTACATCCTATACCTGAGC
TCCCTTTGCCACAAGGTTTTCTCTATGTAAGAGGGATTTA
AACACACACACACACACACACACACACACACATCTTTTGA
GTAGGGGAGTAAAAACAGAGAAGAAAATGATAGAAAAGAA
GTTCTTAAAACCTGCCTCTGAGAGTGTTAAGTTTATTGAC
CTCACAACTAAACATTACAGAGAAAAATGTTCATGGTTTT
GCTTCCTCTTCCTATCATCTGAAATACCAAGGTTTCTTAC
AAAGTGGCCAAGCCCATCACCAAGAATGATATATATATAT
ATATATATATATATATATATTTGACACAGGAGCTCACTCT
GTCACCTAGCTAATTTTTAAATGTCATTATTGAGATGAAG
TCTTGCTATGTTGCCCAGGCTAGTCTTAAACTCCTGGACT
CAAGCAATCCTCCTGCCTTGGCCTCCCAAAGCACTAAGAT
TGCAGGCATGAGCCACTGTGCCTAACCTAAGAATGGTATT
TCTTAGCCATGTTTCCCTATCAGTTATAATTAACAAGGAT
TGATCCTATCACTCCAGGCTAATAGAGAAACACCAGTAAA
AAGCACAAACAGGGGCATGGTCCTAAACATTCTTTATAGA
CTTTGGCTTAAATGAACTCCACATATGATTGTACAGATCT
CAGAGATAATTTTTACCCACAGATTGCCAAAAATTATGAA
AGCAATTTTATTGAATCCTGTATTGAGATGGCAGTGACCT
GATTATGTTAACATTGCCAGAGTTCTCCATTTAAGCAGTG
AGAATGCGTAAAGGCTAGGCTATCCAAGATGATCTGGGGA
CTTCCCTGCCCCACCCCATGTTTCTCAATCTCCTTTAGGT
GCAACAGGGACAAACACTGAGGCTGACCCTTCATAATGGA
ATGCCTTTTTCAGAAAGCTTATGGAAGTGAAAAAAAATTT
GGGTTTTAAAGCTACCTACACACTGTATATTCTTAGACAA
GTTACTTCATGTCTCCAAGCTTTGTTTTCTTCATTTCCCC
TACTAACCCACCAAAATTGTGATGCTAATTCTAATTTTCA
AAATTGTTTTAAGATTAGATATTATCTATACCAATCATAG
CACCTGACACATAGTAAACATGTAAGGGTATTATTAAGCC
TAAAATTCTTTTGCTCTTTCTCTACAGCACAAGGGCAATA
AATCTAGTACCTGGAAACTGGGCAACTCCTAGAGCATTCT
GATGTTACAAGAAAGTCAGATCACACCTAAAACTTCTAAG
ATGATGTCACAGTGAAGAAATTAAGGGTTAGCAAATATAT
GGCCATTCCTGGGACTCCTGTATGAGCTATGGGAACTTTA
AGTCTCCATTGGTGAATCATGATTACGACCTACCACTCAG
CATGCTAGCTCATCGTGGAATGAAAAGGAAAAAAGAGATA
GTGAATACTATAGCATCTCATAGAATGATTACTGAAAACT
TTTGCTTCTGACTCACAGGCAAACATACATAAATGTACAG
GGAGGGTAAAAAAAAGTTTGATCACCACTACCTCAGAACA
CACTAGAATTTCAAGGAAGCCCAAAACTTCTCACTTCCTA
AGAGATGCAGATGAGCAGGAAAGAAGACAGCCTTTGACTC
CCTTGAAATGGAATTTGTAGGGCAATCATGAGAGATCTGT
AAAAGATGGGCTCTGAAATATGGACATAGAATAAGGATAC
AATGATCCTAATTTTGGTCAGTATGTCTGTGTTAAGTCCA
ACTACCTTAAAAGGACTCTAAGACAAAGTATAGTTTGCTA
ACTAGATGACATGAAATCTTCACTGAATAAAACACAGTCA
TTTTTTCCTTAATGATTATTTCTTTATAAAAGCACTTGGG
AAATATAAGAGTTAAGGCTCTGGAAAAAGGAATTTTTCTG
ACTTCACAAATAGAATCTAATATAATCCTTTTTGTGTGTT
AATTGAGAGATTTACATAATTTGAGATCCCTAATAAAGTG
TACAATACATATGCCATAGTTTGCATTGCTATTTTTGGTT
AAGAAAAGAAAAACCAACCTGAATTAAAGCACATGTGATT
TCTAAGCAATGAAGCACCACAGTTTGAAAATGCTTGTATT
AAAGGAAAAAGTCCTAGTATTAAGGCATAAAATGATTAGG
GAAAACAAGTTTGTCTTTTATAAACCTAACAATATCCTAT
CTTAAAAGAAATCCTCCTTTGAACCCTTCTAGATTATACC
CTCAACACTCCACTGAAACTGCTCATTAAGGTTACAGTGA
CCTCTGAATTGTGATGCACAAAGGATGTTTCTCAGTATTC
ATATTGTATGAAGTGGACAGTGACTGACAAAGCCAACCAT
TCCATCTCTCTCTCTTTTTAAAGAGATGGGGTCTTGCTGT
GTTGCCCAGACTAGCCTCAAACTCCAGGGCTCGAGTAATT
TCTCTCACCTCAGCCTCCCCAGTAGCTGGGACTACAGGCA
TGTACCATTGCCAGGTTCCACTCCATTCTTCTTGAACCTC
TTCCTTCATGGGCTCCTGAATACCTCTTGCCTGATTTTCA
TCTCATCTCTTTGCAGCTTCTCATACACAAAGCCTCAAGT
TCAAGCTGTTCACTAATGATTTTTTTCAAACCTCATCTCT
AGGCTTCAGACCTACATTTTTTAATTTTTATTTTTCTAAG
ACAGGGTCTTACTCTGTTGCCCAGGCTGGAGTGCAGCGTG
CCACCACGCTCAGCTAATGTTTTGTATTTTTTTGTAGAGA
TGGGTTTTTTTGCCATGTTGCCCAGACTGGTCTCAAACTC
CTGGGCTCAAACAGTCCACCTGCCTCAGCTTCCCAAAGGG
CTAGGATTACAGGCGTGAGCTACCTCACCTAGTCTCAGAC
CTACATTTTAAATTGCCTACTGAGCATCTCCACCTGGTTG
TCCCACAGTTAACTCAAAGTCAGCCTACTTAAAACAACAA
CTCATCATCTTTTCCCCAAACTATTCTTTCCTTTCCATAT
TCCTACCCCACTGTGGTAATGGCACCATTCTCTATCCAGC
CCTGCTAGCCAGAAATCTAGGAATTACCATATATGCATTC
TCCTTCCTGACTGTTGGTGTCAAAGCAATTTTAAACATTT
TACATGTTCTTTATTATTGACCCTCAAATCCATCATCATT
GCTCCACTTTTATTGCTCCTACCTTATTTCAGGACCTGAG
CTTCGTCTCCCAGAAATATTATAAATAATCTTTTTGTTTA
AAAAATAAACTTATTGAGGTAAAATTCACATACCAAAAAA
TTTACCCATTTAAAACATACAATTCCATGACTTTTTGCAT
ATTCAGAGTTGTACATTTGTCACGAGTTGAGGTTTAAAAC
ATTTTCATACCTCCAAAATAAACATCGTATCTTTTTGTCA
TCACCCTCCAATAATTCCGATTCTCCTACTGAAAGCAGAG
GCCTTTGGTAGCCTCTACTTCCATTCTCTCTAATAAATTT
GCCTATTCTCAACATCTCATATATACAGAATCGTATAATA
TGTAGCGTTTGTGACTCATTTCATTCACTTAGTATGTTTC
CAAAGTACATCCATGTTGTAGCATACATCAATACTTCATT
TCTTTTATTGCTCAGTAATATTCCTTATATGACTATAACA
TGTTTTGAATGGATGAGTTATCTCTTCAACACTTTATGAA
CATTTTGGTTTTTTCCACTTTTTTGGCTATTATGAACAAT
GTTGCTATATAGATTTGTGTACAAGTTTTTGTGTGGCTTT
GCTTTCAATTCTCTTGGCTATATACCTACAAATAGAATTG
TTGGGTCATATGGTAACTATATGTCTAAACTTTTGAGGAA
GTATCAGCTGTTTTCTAAGGCAGCTGCAGCATTTTGACAT
CCCACCCAGCAGTGTGTAAGGGTTCCAATTCTCTACATCC
TTGCCAACACTTGACTTTTGATTATAGCCATATTAGTGGG
TGTGAAGTGGTATCTCATCATGGTTTTCATTTGAATTTCC
CTGATGACTAATGGTGGTAAGCATCTTTTCATGTGCTAGC
TGGGCATCTGTAAATCTTCTTTGGAGAAATATTCTCTTTG
GAGAAATATTGATTCTAATTTTTCAGTTGGGTTATACTTT
TATTGAGTTATAAAAATTACTGATATATTCTGAATACTCA
ATCTTTATCAGAGATATGATTTGTAAATTTCCTCTTCTCT
AGATTGCCTTTTCATTTTCCTGATGATGTCCTTTAATACA
AAAAGTCCTAAGTTTTAAGGAAATTCAGTTTATGTTTTTT
CTTTTGCTGCTCATACTTTTAGTTTCATATATAATAAACC
ACTATTAAATCCAAAGTCATGGCTGGCCACAGTGGCTCAT
GCCTGTAATCCCAGCACTTTTGGAGGCCGAGGCAAGGCAG
ATCACCTGAGGTCAGGAGTTCGAGACCAGCCTGGCCAACA
TGGTGAAACCCCATCTCTACTAAAAACAGAAAAATTAGTT
CAGCATGGTGGCACACACCATAATCCCAGCTACTCAGGAG
ACTGAGGCAGGAGAATTGCTTGAACCTGGGAGGCAGAGGT
TGCAGTGAGCTGAGATCATGCCATTGCACTCCAGCCTGGA
CAACAGAGTGAGATTCCATCTCAAAAAACAAAACAAAACA
AAACAAATCCAAAGTAATGAAGATTTACCCCTGTGTGTTC
TTCGAAGAGCATCACAGTCTTAGCTCTTAAAGTTCATTTT
TGTATATGATGTGAGATAGTGACCTGTGGTCTTGTAGCCA
AAATGATCTTTCTTAAAAGGCAACAACCAACAATTCTTAC
TCCATCATCACATAATTAGAATCTCTAATTGGATATGTCA
TATCTACTGCAGTGATTCTTAACTTTGTGGAATTACAGAA
TCTAATGAAAACGATGAACCCTTTCCACAGAACATGTATT
CAGTGGAGGCAGATGTACAAGTGCATATGCATACTAACAC
ATATACACATACATAATTTAAAGAGATTCACAATGGACTG
AAGCCCATTCGAAGACCCTCAGACAAAATAATAAAATATA
AACTCTTGTGGATTCCCCTTTGCCATTCAATGTCCAACAG
GAACTGCCCTAACACATCATTTTAGCCTACTAGTCATCTG
GTCTCCAACTCCCTTCCCAAAGATTAGCATTAAAAATTCT
CTGACCCTATCCAACGTGCCAGGCTTATTACAATCAAATA
CCGTTGTACCTACATGCTATTCCTTCTGCTTGAAACACAT
ATCTCTCATTAACAACACTGTATTCAACATTAAATATGAT
AACTGCAAATGTGTATGGCATATAGAAGGCATAATGTTTG
CTAAATCTGAAAAAGGACTTAGCAAATATATTTGGGAAAG
CAGGTCTCCATATTTTATTTCTAGAAATTTGAGTAACTTA
AATGACTGTCTTCTATATGTATTTTTTTCCATTCAATAGC
TATTATTGGTTAAGAAAAGAAAACCAACCTGAATTAAAGC
ACATGTGATTTCTAAGCAATGAAGCACCACAGTTTGAAAA
TGCTTGTATTAAAGGAAAAAGTCCTAGTATTAAGGCATAA
AATGATTAGGGAAAACAAGTTTGTCTTTTATAAACCTAAC
AATATCCTATCTTAAAAGAAATCCTCCTTTGAACCCTTCT
AGATTATACCCTCAACACTCCACTGAAACTGCTCATTAAG
GTTACAGTGACCTCTGAATTGTGATGCACAAAGGATGTTT
CTCAGTATTCATATTGTATGAAGTGGACAGTGACTGACAA
AGCCAACCATTCCATCTCTCTCTCTTTTTAAAGAGATGGG
GTCTTGCTGTGTTGCCCAGACTAGCCTCAAACTCCAGGGC
TCGAGTAATTTCTCTCACCTCAGCCTCCCCAGTAGCTGGG
ACTACAGGCATGTACCATTGCCAGGTTCCACTCCATTCTT
CTTGAACCTCTTCCTTCATGGGCTCCTGAATACCTCTTGC
CTGATTTTCATCTCATCTCTTTGCAGCTTCTCATACACAA
AGCCTCAAGTTCAAGCTGTTCACTAATGATTTTTTCAAAC
CTCATCTCTAGGCTTCAGACCTACATTTTTAATTTTATTT
TTCTAAGACAGGGTCTTACTCTGTTGCCCAGGCTGGAGTG
CAGCGTGCCACCACGCTCAGCTAATGTTTTGTATTTTTTT
GTAGAGATGGGTTTTTTTGCCATGTTGCCCAGACTGGTCT
CAAACTCCTGGGCTCAAACAGTCCACCTGCCTCAGCTTCC
CAAAGGGCTAGGATTACAGGCGTGAGCTACCTCACCTAGT
CTCAGACCTACATTTTAAATTGCCTACTGAGCATCTCCAC
CTGGTTGTCCCACAGTTAACTCAAAGTCAGCCTACTTAAA
ACAACAACTCATCATCTTTTCCCCAAACTATTCTTTCCTT
TCCATATTCCTACCCCACTGTGGTAATGGCACCATTCTCT
ATCCAGCCCTGCTAGCCAGAAATCTAGGAATTACCATATA
TGCATTCTCCTTCCTGACTGTTGGTGTCAAAGCAATTTTA
AACATTTTACATGTTCTTTATTATTGACCCTCAAATCCAT
CATCATTGCTCCACTTTTATTGCTCCTACCTTATTTCAGG
ACCTGAGCTTCGTCTCCCAGAAATATTATAAATAATCTTT
TTGTTTAAAAAATAAACTTATTGAGGTAAAATTCACATAC
CAAAAAATTTACCCATTTAAAACATACAATTCCATGACTT
TTTGCATATTCAGAGTTGTACATTTGTCACGAGTTGAGGT
TTAAAACATTTTCATACCTCCAAAATAAACATCGTATCTT
TTTGTCATCACCCTCCAATAATTCCGATTCTCCTACTGAA
AGCAGAGGCCTTTGGTAGCCTCTACTTCCATTCTCTCTAA
TAAATTTGCCTATTCTCAACATCTCATATATACAGAATCG
TATAATATGTAGCGTTTGTGACTCATTTCATTCACTTAGT
ATGTTTCCAAAGTACATCCATGTTGTAGCATACATCAATA
CTTCATTTCTTTTATTGCTCAGTAATATTCCTTATATGAC
TATAACATGTTTTGAATGGATGAGTTATCTCTTCAACACT
TTATGAACATTTTGGTTTTTTCCACTTTTTTGGCTATTAT
GAACAATGTTGCTATATAGATTTGTGTACAAGTTTTTGTG
TGGCTTTGCTTTCAATTCTCTTGGCTATATACCTACAAAT
AGAATTGTTGGGTCATATGGTAACTATATGTCTAAACTTT
TGAGGAAGTATCAGCTGTTTTCTAAGGCAGCTGCAGCATT
TTGACATCCCACCCAGCAGTGTGTAAGGGTTCCAATTTCT
CTACATCCTTGCCAACACTTGACTTTTTGATTATAGCCAT
ATTAGTGGGTGTGAAGTGGTATCTCATCATGGTTTTCATT
TGAATTTCCCTGATGACTAATGGTGGTAAGCATCTTTTCA
TGTGCTAGCTGGGCATCTGTAAATCTTCTTTGGAGAAATA
TTCTCTTTGGAGAAATATTGATTCTAATTTTTCAGTTGGG
TTATACTTTTATTGAGTTATAAAAATTACTGATATATTCT
GAATACTCAATCTTTATCAGAGATATGATTTGTAAATTTC
CTCTTCTCTAGATTGCCTTTTCATTTTCCTGATGATGTCC
TTTAATACAAAAAGTCCTAAGTTTTAAGGAAATTCAGTTT
ATGTTTTTTCTTTTGCTGCTCATACTTTTAGTTTCATATA
TAATAAACCACTATTAAATCCAAAGTCATGGCTGGCCACA
GTGGCTCATGCCTGTAATCCCAGCACTTTTGGAGGCCGAG
GCAAGGCAGATCACCTGAGGTCAGGAGTTCGAGACCAGCC
TGGCCAACATGGTGAAACCCCATCTCTACTAAAAACAGAA
AAATTAGTTCAGCATGGTGGCACACACCATAATCCCAGCT
ACTCAGGAGACTGAGGCAGGAGAATTGCTTGAACCTGGGA
GGCAGAGGTTGCAGTGAGCTGAGATCATGCCATTGCACTC
CAGCCTGGACAACAGAGTGAGATTCCATCTCAAAAAACAA
AACAAAACAAAACAAATCCAAAGTAATGAAGATTTACCCC
TGTGTGTTCTTCGAAGAGCATCACAGTCTTAGCTCTTAAA
GTTCATTTTTGTATATGATGTGAGATAGTGACCTGTGGTC
TTGTAGCCAAAATGATCTTTCTTAAAAGGCAACAACCAAC
AATTCTTACTCCATCATCACATAATTAGAATCTCTAATTG
GATATGTCATATCTACTGCAGTGATTCTTAACTTTGTGGA
ATTACAGAATCTAATGAAAACGATGAACCCTTTCCACAGA
ACATGTATTCAGTGGAGGCAGATGTACAAGTGCATATGCA
TACTAACACATATACACATACATAATTTAAAGAGATTCAC
AATGGACTGAAGCCCATTCGAAGACCCTCAGACAAAATAA
TAAAATATAAACTCTTGTGGATTCCCCTTTGCCATTCAAT
GTCCAACAGGAACTGCCCTAACACATCATTTTAGCCTACT
AGTCATCTGGTCTCCAACTCCTTCCCAAAGATTAGCATTA
AAAATTCTCTGACCCTATCCAACGTGCCAGGCTTATTACA
ATCAAATACCGTTGTACCTACATGCTATTCCTTCTGCTTG
AAACACATATCTCTCATTAACAACACTGTATTCAACATTA
AATATGATAACTGCAAATGTGTATGGCATATAGAAGGCAT
AATGTTTGCTAAATCTGAAAAAGGACTTAGCAAATATATT
TGGGAAAGCAGGTCTCCATATTTTATTTCTAGAAATTTGA
GTAACTTAAATGACTGTCTTCTATATGTATTTTTTTTCCA
TTCAATAGCTATTATTGGAAAGCCTCATACGTATGAAAAC
CATACAGTACAAATAAAACAATTTCAAAGTAATAATAAGC
CTAAGGCAGAGCTAACTGTTCACAAAACTATCTTACTTTT
CTATGTTCTTATAAATTTAAGAAAATCACATTGACTGTAG
TATCCATTTTAAGAAAGTAATAAAATTACATAGAAGAATT
TATCTTAGAAAATATAATGTTCTATTTCTTCAAAAAATTC
AATAGAAAGGTCACTAAATTTTCACCTATATATATTTTTT
CATTCCACAACATAAACTATCTTTTCTAGGTAACACTTTA
CAATGGATCAGTTTATTTATATTTGGTTAAAATTAACCTC
TTTACAAATATGTTCCCTCTATTTGTAATGTTCTGTGTGG
AAGTAAACAAAGTGATACTACAAAGTCATATGGTAAGTAA
TGGCCATTCTAGACATGAAACATCCTATGTTTCTTATGCT
TATTTTTCAGTTAAAAAAAAAAAACACTTCTGCCTAGGCT
TGGTAACTCACACCTGTAATCCCAGCACTTTGAGAGGCCG
AGGTGGGAAAATCGCTTGAGCCCATGATTTTGAAACCAGC
CTGGGCAACATAGTGAGACCTCGTCTCTACAAAAATATCA
AAAAATTAGCAGGGTGTAGTACTGCGCACCTGTTGTCCCA
GCTACTCAGGAAGCTGAGGCAGGAGGACTGCTTGAGCCTG
GGAGGTCAAGGCTGCAATGAGTCCTGATCGTACCACTGCA
CTCCAGCCTAGGTGTCAGAGTGAGACTGTCTCAAAAAAGA
AAAAAGAAAAAATCCTAGTTTTACAATGAAATTTTTTTAC
AGTGTAATTTTTTAAAAGTATAGTGAACAAAAGAAAATAT
TCAAACAGGCACATATGCACTACTTTTCAAAATGTATTTC
ATTTTACCATTATACTTATTTCAACATATAAAAGAATGGT
GTTCCCAGTACTTAAGCTATTTCCAATTAGACAATGTTTT
ATTCAACATTTAACCAAGTGTTGGCAATTGAAAAAAGAGA
AGATCAGTGTGATTGGTTAATTAAGATTTCAAAGAAACTG
CTGTTCTCTAGAGGGGTGGTTAATTTCTCATTTATAAGCC
CATTTATAACTCTAGCTCTGACGAATGGTCCTAATAAAAT
TCACAATTAAGTAGGCCTTCAAATGCATACCAGCCATTAA
CATTTGGGCTGCCTGCTGCTAGCAAAATATTAATATTTGA
TGCCACAGCATTTTCATTTTATAAATCTCTTTCAGAGTCT
TATGAAACAGCTTTCTTTATGTGTTAAACAGATTAAGCTC
AAGTTTAATGGTTGGTTTTTAGAATGACTTCAAAATAGCC
TATAGCTACTAGGAAAATATATATTTTAGATTATTGGCCA
CATTATTTCCAATAACTGCAAGAGGATATACTATTTTTAG
GACAAAGACAACTTATCATAGAATCCTCTGCTGGATCCTT
AGTGGTGCTGGTGGCAGTAACAGTAAACACTTAACATAGC
ACTTACCAGGTTGCCAGGTACTGTTCTAAGCACTTTATAT
GTGTTTTTTAATATTTTTAATAACCCAGTGAAGCTGTATA
CTTAGGGATCAAAAATGTATGGAAATTCTTCCATTGACTA
TATATACATATTTATATTGACTATATATATATAAATACAT
TTATATTGACTGAATTCTTCCACTGTGTTTGTGTGTATAC
ATATGTATATATGTGTGTATATGTGTGTGTGTGTGTATAT
ATATTTTTTTCTCCCCTAACAGACAGGGTCTCACTCTGAA
TGTAATGGTACTATCATAGCTCACTGTAACCTCTAACTCC
GGGGCTTAAGGGGTCCTCCTTACTTCAGACTTCTAAAGTA
GCTAGGACTATAGGTGCATGCCACAATGCCCAGCTAGTTT
TTAAAATTTTTTATAAGATATTGTCTTGTTATGTTGCCCA
AGCTAGTCTTGAACTCCTGGTCTCAGGCAATCCCCCCAGC
TCGGCCTCCTAAAACACTGGGATTACAGGCATGAGCCACT
GCACCCAGCCAACAATATTCTTTACCAGTTTTCATTCCTG
GAGATAGCTCTGTTATTTAGCAACTAGATTTTTCTACATA
ACCTTTACAGATCCATGAGAAGACATTTTCAACATCAATG
GTTATAATTAATTGACATAGTCAATGAATCATAGGATGTT
AAATTTGGAGAAAGCTTTAGAGATCTAGCTCAGTTTTAGC
AGTGTGATCTATCAGGTGAGCTCTCAGGGAACCATACTTA
AACATAAACAGCATAAATAAATAGAGAAAAAGTTATAAAT
ATAGTAAACCATTTATAATTACTTTGGTGCTCAAATAAAA
TGTCTTTTAAATATAGATGTCTCTATGCATCACAAACAAG
GGAGCAATGCAATCGTTATCCTTGGTTGTCAACAACAAAA
ATACCAGCAATATCTCTCAGCTGCATTTTCTTTTTTCAAC
AGTTTTCCCATCTACAAAAATTTATATGCAGGACCCTGCT
TAAAATTTCCACATTTCACAAATGATGATGGGTTTTTCAG
ATAAACAAATCTGGGGATGGAATGAGGTTCCTTCTGGCTT
ACTTCCTGCCTTCCATGAATAGGCAAAACTCAAGACTTCC
CCCTAGTAGTCTCCATGAATAGAGTTGTGAAATAATGAGA
AGGGTCAAAACAACAACTGAAATCATATAAACACTTCGGA
AAACTGTATGTTTTTACCAAATATATTATCCAGGTAAAAA
GTTATCCCATCTGGAAAAACCTATAAAAACTTGTAAAAGA
GGCCGGGCACGATAGCTCATGCCTGTAATCCCAGCATTTT
GGGAGGCTGAGGTGGGCGGATTACCTGAGGTCGGGAGTTC
GAGACCAGCTTGATCAATATGGAGAAACTCCGTGTCTACT
AAAAATACAAAATTAGCCAGGTGTGGTGGCGCATGTCTGT
AATCCCAGCTACTCGGAAGGCTGAGGCAGGAGAATCGCTT
GAACCCGGGAGGCAGAGGTTGTGGTGAGCCGAGATTGCGC
CACTGCACTCCAGGCTGCGCAACAAGAGTGAGACTCTGTC
TCAAAAACAAACTAACAAACAAACTTTTAAAAGAAAGAGG
CAGACACATCTAAGAGAAAATCCAGTCTACTCTTCCTCCC
ACCTGATGAAAAGCTTCACTAATTTCTTAGGTACAATGAA
GTCTGAGCCTTAGGCTATTTTTATCGCTGTTTGTGCCATT
TAGGTATTAGGAAAGATAACACATGACCAAAAATTAAATG
GCCAAACAATCAGTTGTTTGGTAATGATATCTAAGAAGAA
TATTCTAACAGTTGAGAAAAGGTGCCATATGAATGTGCAT
AATAATAACTACATAGTACTCTTTTTAAGTTAAAAATGCC
ATTTTAATATCTGATTGTTGTACTCATGGAAAGACAAAAT
TTGTACCATTTAAATATGGATGTCTCTATGCATCACAAAC
AAGGAGCAATGCAATCGTTATCCTTGGTTGTCAACAACAA
AAATACCAGCAATATCTCTCAGCTGCATTTTCTTTTTTCA
ACAGTTTTCCCATCTACAAAAATTTATATGCAGGACCCTG
CTTAAAATTTCCACATTTCACAAATGATGATGGGTTTTTC
AGATAAACAAATCTGGGGATGGAATGAGGTTCCTTCTGGC
TTACTTCCTGCCTTCCATGAATAGGCAAAACTCAAGACTT
CCCCCTAGTAGTCTCCATGAATAGAGTTGTGAAATAATGA
GAAGGGTCAAAACAACAACTGAAATCATATAAACACTTCG
GAAAACTGTATGTTTTTACCAAATATATTATCCAGGTAAA
AAGTTATCCCATCTGGAAAAACCTATAAAAACTTGTAAAA
GAGGCCGGGCACGATAGCTCATGCCTGTAATCCCAGCATT
TTGGGAGGCTGAGGTGGGCGGATTACCTGAGGTCGGGAGT
TCGAGACCAGCTTGATCAATATGGAGAAACTCCGTGTCTA
CTAAAAATACAAAATTAGCCAGGTGTGGTGGCGCATGTCT
GTAATCCCAGCTACTCGGAAGGCTGAGGCAGGAGAATCGC
TTGAACCCGGGAGGCAGAGGTTGTGGTGAGCCGAGATTGC
GCCACTGCACTCCAGGCTGCGCAACAAGAGTGAGACTCTG
TCTCAAAAACAAACTAACAAACAAACTTTTAAAAGAAAGA
GGCAGACACATCTAAGAGAAAATCCAGTCTACTCTTCCTC
CCACCTGATGAAAAGCTTCACTAATTTCTTAGGTACAATG
AAGTCTGAGCCTTAGGCTATTTTTATCGCTGTTTGTGCCA
TTTAGGTATTAGGAAAGATAACACATGACCAAAAATTAAA
TGGCCAAACAATCAGTTGTTTGGTAATGATATCTAAGAAG
AATATTCTAACAGTTGAGAAAAGGTGCCATATGAATGTGC
ATAATAATAACTACATAGTACTCTTTTTAAGTTAAAAAAA
TGCCATTTTAATATCTGATTGTTGTACTCATGGAAAGACA
AAATTTGTACCATTTAAATATGGGCATATTCTTTGAAAAA
ATGGTACTGATATCTCCTTTCTGTTAAAAGTTTCAATCTT
TTCATCAATAGGAGAGACAAATTTCTATCTGTTCCATCGA
AGAATAAAAAGACTAGACCTAAGACCTAAGAATACTATGT
TGACTTTCATTAAGAACAAGATCGATATCAGCCTTCAGAT
GTAAATCAATTTAAAAAAAAGTAAAAGGGATTTTAAAGTT
TCTCATCAAAATGAGTGTGGAAAAACTAAAAAGGATGATG
CTTTCTAATAGAGTCACCATCTTTCTTTTTCACGTATCAG
TATCTATTTTGTATTATATATCAGGAAATGTGTGAATATT
TGCTAAAAATCAATTGTTTAATAAGGGCAATTCCATGAGA
AAATGACTTAAATTTGTGAAATTTCTAATTATAGAATAAT
TGTAAAGAAAAGCAAATTTATTACTTTCAAGTTCTACCCA
GTAACAGAAAGGTCCTGGGAGACCGGCTGTAATGACCCGA
TAAGGCTGCCTGTAATTAGCATGCCTCTTATGTGTATGTT
AATCAGCATTCTCAACTACTGAAGGCTGGCCGCTCAGAGA
CATTTTGTTCTTTTAACCATTGAAAACATTCCCTTTCTAA
TCTTGTTCACATTATTATTTTGCACAGGCCATTAAATAGA
ATTCTGGATCTGAAACTAAATTTCAGTTCAAGTACTGTTC
ACAATCCTTCTTTAATAGAGTTTTTACTAGGGTCTTTACT
GGGGTCTTTACTGAGGTCTTTACTGGGTTTGGTTTTACTT
TTTTCTAAATATTTCTCTATTAAGCACTTACTACTCTCAG
CAACTTTTTTTTTTTTTTTGCATTCAATAGTTTATTATGA
TAATTGAAGATAAAACAAGTTTGATACCAAGAATGGCCAT
TTCTTATGATTTCTACACATTATCTACCACATTTCAGAAG
CAGAAAGAAAAAAAAATCATAATCACTGTAAGGCAAAAAT
ACACCATAACATAGTAATAGATAAAATCTCTCAAGGATAG
GATTTTCAAAAGAAAAATCCCAGTGCCTTGAAAAATACCT
AACATAAAAATTGGTAGGCAGTAATTATTAATTTTTTTAA
TCATAAAATACTTCTGTGTAAACCAAGGGCAAGGACCACC
TCTTATATAATCGCAATACAAGTATCAAAACCAGAAAACA
CTTAACAACTTTTGATGGTAACATTGTTTGAAGCCAGATT
TAATTTCAAAGGGTCTCCTGACGCTGGAAAATAACATTAA
AAGTTATATATATATATACACACACTAGTTTTTTATATAT
ATATACACACACACACATACATACAAACATATATTGTGTG
TGTATATATATACTATATATGTGTGGGTGTATATACTAAA
GTCAATGATTTTAAAAATACTGGCAAAGTGAAATAGCCAC
TAGCTTGGAATTCAAGAATTCAAGAGGTTCTGCCTTTTCT
ACAGTTAACTAGATAAATGACTTTGGCAAAGTCAATGCCT
GGATCTGAGTTCACTTAACCACAAAATAAAGGAATTGGCT
TAATTAATCACCAACATCTCTCCCAAGAGAGATGAGATGA
TTCTGCTATGATTCTGGATACAGCTGCTAAATGAGAAAAA
ATCACTGTTTGTTTTTAAACTCAAAGGTATAAGATCTTTA
ACTTACTTTTCTGCCTTAAATGTGGCTGCCAAAGTAGTAG
AGAAATTTCAACTTAGTGCATCCATTTTCTTGAGTTTCTA
ATATTTGAGTTGAGAAATAAAGGCTTTTAAAATGATATGC
CCTAACTTTAACGTATTTAAAAACACAACCTTGGCTGGGG
GCGGTGGCTCACGCCTGCAGTCCCAGCACTTTGGGAGGCA
GAGGAGGGTGGATCACAAGGTCAGGAGTTCGAGACCAACC
TGGCCAATATGGCGAAACCCTGTCTCTACTAAAAATACAA
AAATTAGCTGGGCGTGGTGGTGCGTGCCTGTAGTCCCAGC
TACTCGGGAGGCTGAGATAGAATTGCTTGAACCCAGAAGG
CAGAGGTTGCAGTGAGCCAAGATTGTGCCACTGCACTCCA
GCCTGGGGTGACTAGCAAGACTCCGTCAAAACAAACAAAC
AAACAAAAACAACAACGTTTAGCGGCTTTAAAGAAAATTT
CAAAATATAAGATGTTAACAAGAACACAGGTCAAGTGTAA
TAACATTTAACATTTCTTCCTTAAGGAACTTTCATATTAT
TTCATTTAGTCTTCTCAACAAAATGGTGAGCTGTTACGGT
TCCAATTTTACAAAAAAAGGTCAAGTTTCAAGATGGCAGA
AGGACTGGTCTTACTCCATAGTCCATGCGAGACTTCTTAC
TGGACAGTCCATGCTCTATTACAACATACTATCTCAAATG
GCCACATAAATCCCCTGGATTTCAATTAGATTTAGCAGGG
AATGTTTTTGAAAATGTTTCATTGTAAGCTGTCACTGTCC
CATCAGATGAGGGAAGCAGAGCAAAACTTTGCCAAGAGTA
CAATATCAAAATTTCTTATATTTTATTTGTGAGGCGTTCC
TAAAGAAAGATTTAGGATAACTTAAACTTAAGCATTTGGG
ACTAATCCTGAAAAAAATGATAAGAATTTCTGTTTGCAGC
TAAAATGGAGCCACCATGCTGAAACAGTGTAAACATACTT
TATAATTCATTTGGTTCCCAGCACTGAAACTACATAATTT
GTAATGAATTTGGAGTTAATCACATTATTTCAAAATTTTA
TTGCCCTTTTGAGATTCTGCACAAATTTAGACTGTATAAG
AAGCTCTTGTCGGAAGAGCTTTGGCATAGTATGTGACTTA
GAAAGAACATATGATCTTGAAATCCTCTAGGAACAAGCAT
TCATATTGCATGCATACACCACTGATTACAAAATATAATT
TCTTTTTAACATTTTTTTATTTTTAATTTTGTGGGTACAC
AGTAGGTGTATATATTTATGGGGTAATTGAGATATTTTGG
TACAGGCATTCAATGCATAATAATTACAACATGGAAAACT
GGGTCCCCATCCCCTCAAGCATTTATCCTTTCTGTTACAA
ACAATCCAATTATACTATTTTAGTTATTTTAAAGTGTACA
ATTAAATTATTATTGACTACAGTCTCTGTTGTGCTCTCAA
ATACTAGGTCTTACTCATTCTTTCTAAATATTTTTTTTTG
CCCATTCCCCCTTCCCCGCAACCTTGCCTCCCAAAACTAC
CCTTCCCAGCTTCTGGTCACTATCCTTCTATTCCCTATCT
CTATGAGTTCAAGTGTTTTGATTTTTAGATCTCAAAAATA
AGTGAGAACCCGTGATGTTTGTCTTTCTGTGTCTGGCTTA
TTTCACTTAACATAATGATCTCCAGCTCCATCCATGTTGT
TTCAAATGACTGGATCTCATTCTTTTTATGTCTGACTAGT
ACTCCATTGTGAAAATGTACAACATTTTCTTTCTTCATTC
ATCTGTTCATACACACTTAGGTTGCTTCTAAATCTTAGCT
ATTGTAAATAGTACTGCAACAAACATAGAAGTGCAGGTAT
CTCTTCCATATATTAATTTCCTTTCTTTTGGGTATATACC
CAGCAATGGAATTGGTGGATCATATGGTAGTTAAATTTTT
AGTTTTTCAAGGAATCTCTAAACTGTTCTGCATGGTAGTT
GTACTAATTTTGTACACCAACAGTGTACAAGGGTTATCTA
TTCTCCACATCCTTGCTAGCACTGGTTATTGCCTTTTTGA
TAAAAGCCATTTTAACTGGGATGAGATGATACCTCACTGT
AGTTTTTTTTTGTCTTTTCATTTATTTTTTATAATTTCAA
CGTTTACTGTAGATTCAGAGGGTACATGGGTAGGTTTGCT
ACATGGGTATATTGCACGACGCTGAGATTTTGGGTATGAT
GAATCCCATCACCTAGGTAGTAAGCATAGTACCTAACAGT
TCATCTTCAATCTTTACTTACTTCCCCACTTCCCCTCTCC
AGCAGTTCCCGGTGTGTATTGTTGCCATATTTATGTCCAT
GTGTACCCAATGTTTAGCTCCCACTTATAAGTGAAAATAC
ACAGTAGCAGGTTTTCTGTTCCTGTGTTAATTCACTTAGG
ATAATGCAAAAACAATCTCTTTAAACACTAGTAACTAAGA
TATGAAGCTCTGTGGTCACTCAGCTTGAGGCATAGAGGCA
AAATAAAAACCTGTCTAGCATAGAGGCAAAATAAAAACCT
AGTCTATCTGAAAATCGCCCTGCATTACCGTTATACCTCT
ATGCATAGTGATGATGACAGAACTGTTTGCTTTAGAAAGT
ACTTCAAGTTGAGAATATCTATGAATATATAATGCTGGTA
ACCTCTTATCAGTTCCAGCCAATACTTCAGGATTGCCTGT
CAGCAACTGGTCAACTGGTATAATTTCAACATCTTTTTGT
TATTGCTCAAAATAGAAATCATAGAATAACATGCAGCATC
TAAAAGCGCATTTACCTTATAGAAATGTTTTACAGAATTC
ACTTCTTTCCAATAATAACTACACAAATTCTTAACTTAAA
GTTAGATATCATTTTTTCCCAAAAGCCATTTATACATCAT
TGCTCTTGATAATTAAATAAACTACCCTTCAACTTCTTTC
CTTATGTGCCAAGGTTACTTTTCTCAAAATTAGAGATACT
TAGGCAAAGCAAAAAGAAATGCAAGCAATCTCGTCTAGCA
AAAGGTAGAAGAAGCAGAGCTTTCAAACTTCTCTACTTGG
TTGATTTTTACTCAAGAAAGCTGAGAAAATATACCACTGG
GTTCTTGAATCCATCTCTGGACATGTGCCTAACTTCAGTA
AATTTGGCTGTCTGAGCTACAACACAAGAGTTAGATCTTT
ACAATTCCTTATAAAAACTGGTGGGTATCTGAGAGTAGCC
AATGTAAAGAGTATACACTGTGGATGAGAGTGCCCTCTGA
TCTTCATTAGTAAGGATTTGTGTTAGATGAAAAAGTAAGA
GGAAACCCCAGAGAGCAGCTTATTTTTCTTTCTGATGTAA
ATGCCCAAAGGTTGGCAGTACAGAATTGGTGTGGATGTTC
TGTTTTCCAAGTTCCATAGGGATCCAGCTTCCTCCCTGCT
TTATGCTCTACCATTCTAGGGTGCAGCCCTGGCCTTCATG
AAGTCAGATGAGCTATGACTGTCACATGTCTGTAACAGGA
GGAAGGCAGAATAAGGAAGGGAAGAAGGGTCAGAGGGTAC
AAGCCAATTCTCAAAGTTCTCCAAAATTATTCACAACTCT
TTTCTGAGGGGTGGGTGGGGTGCACAACACAGTCATACTT
GACTGCAAAGGAGATTAAGAAATGTGGTTTTCACTTGGAG
TCATCACGTGCCCAGCCGAAAATGTTATTACTATGGGGAA
AAGGTCAGAAAGGATTTTGGGGTACTAGCTCTCTCTACCA
CACTATCTGTGTGACCTTAACCACTTTATGTCCCTGATTT
CTCATCTATAAAATGGAGACAATAATAGAATAACATGCAG
CATCTAAAAGCGCATTTACCTTATAGAAATGTTTTACAGA
ATTCACTTCTTTCCAATAATAACTACACAAATTCTTAACT
TAAAGTTAGATATCATTTTTTCCCAAAAGCCATTTATACA
TCATTGCTCTTGATAATTAAATAAACTACCCTTCAACTTC
TTTCCTTATGTGCCAAGGTTACTTTTCTCAAAATTAGAGA
TACTTAGGCAAAGCAAAAAGAAATGCAAGCAATCTCGTCT
AGCAAAAGGTAGAAGAAGCAGAGCTTTCAAACTTCTCTAC
TTGGTTGATTTTTACTCAAGAAAGCTGAGAAAATATACCA
CTGGGTTCTTGAATCCATCTCTGGACATGTGCCTAACTTC
AGTAAATTTGGCTGTCTGAGCTACAACACAAGAGTTAGAT
CTTTACAATTCCTTATAAAAACTGGTGGGTATCTGAGAGT
AGCCAATGTAAAGAGTATACACTGTGGATGAGAGTGCCCT
CTGATCTTCATTAGTAAGGATTTGTGTTAGATGAAAAAGT
AAGAGGAAACCCCAGAGAGCAGCTTATTTTTCTTTCTGAT
GTAAATGCCCAAAGGTTGGCAGTACAGAATTGGTGTGGAT
GTTCTGTTTTCCAAGTTCCATAGGGATCCAGCTTCCTCCC
TGCTTTATGCTCTACCATTCTAGGGTGCAGCCCTGGCCTT
CATGAAGTCAGATGAGCTATGACTGTCACATGTCTGTAAC
AGGAGGAAGGCAGAATAAGGAAGGGAAGAAGGGTCAGAGG
GTACAAGCCAATTCTCAAAGTTCTCCAAAATTATTCACAA
CTCTTTTTCTGAGGGGTGGGTGGGGTGCACAACACAGTCA
TACTTGACTGCAAAGGAGATTAAGAAATGTGGTTTTTCAC
TTGGAGTCATCACGTGCCCAGCCGAAAATGTTATTACTAT
GGGGAAAAGGTCAGAAAGGATTTTGGGGTACTAGCTCTCT
CTACCACACTATCTGTGTGACCTTAACCACTTTATGTCCC
TGATTTCTCATCTATAAAATGGAGACAATAATAGAATCTT
CCATTATAAGGTTACTGTGAACATGAAATGGTAGTAATCA
ACATAGAGAGGTTAGCAAAGTGCCTGGCATACAATTAAAT
ACCCAACACATGTAAACATTTTTCTTCAGATTTTTTTTCT
CTTACTAATTTCCTTCTAATTGTTAAAAATTGTATAAGCA
ATTTTGTTCCCTTTTGTTTATCTATTCTTTTCCAAAACCC
AAATTATCTGCATAGTGTAAACAGATCTTTTCAAATCACT
GCTTTCAGCAAGGCCCCTCTTCTTATTAATGTTCCTGCCA
AAATACATGAACATGTACACACACTTACACAAACACAGAA
ATACACACACACACATACATACAAAAGACTCTCAGTAAGG
TCTTGTTTAATTAAAGTCTATGTTCAAGGCCTCGCAAAGA
CTCAAATACATATGGAACTTTTGCAATTACTTCAATAGAT
ATTCAAGGACAAGTCTATAATCTCCATTTTATAAATTAAA
ATATAAGGCACAAGATAAAAGGCTAACCCAAATGTGATCT
ATACATAAAACAGAATAATATTCAGTCATAAAAAGAAATT
AAATTTTGATATACGCTACAACATGGATGGACCTGGAAAA
CATTATGCTTAGTGAAATAATGCAGATATAGAAGGAAAAT
AATGTATAATTATACCTATATGAAGTACTTAGAATAGGCA
AATTCACAAAGACAGAAAGTAGGGTAGGTTACCAGGGCTG
TGGGGAGAGGGGAGGGTGGGAGTTATTGTTTAATGGGCAT
AGTTTTTATTGGAGATAATGATAACGTTTTGTATATAGAT
AGTGGTAATAGTTATGCAACACTTAACATATTTAATGTCA
CTGAATTTACACTTATCAGTTATTAAAATGATAAATATTA
TGTTTTACCACAATAAAAAATATCAGGCACATTATGTTAT
AGTCATACTTCATAGACTCTTGAAGGCTGATGAAGATCTT
CTGGGACTGGGAGATGCTAGAAAATTTTCTACATAGTTGT
TTCATACCCTTCTCAAACCTGTGGCCAATAACAAATGAAA
ACTATCATAGCTGTAAAACACCTAAACAATAAATCCACTA
ACCATGCTTTGCTTTCCTAACACGATCAATAGTGCCTTCA
GGAAAAAATCTTGCACATACATACAAAAGACTCTCAGTAA
GGTCTTGTTTAATTAAAGTCTATGTTCAAGGCCTCGCAAA
GACTCAAATACATATGGAACTTTTGCAATTACTTCAATAG
ATATTCAAGGACAAGTCTATAATCTCCATTTTATAAATTA
AAATATAAGGCACAAGATAAAAGGCTAACCCAAATGTGAT
CTATACATAAAACAGAATAATATTCAGTCATAAAAAGAAA
TTAAATTTTGATATACGCTACAACATGGATGGACCTGGAA
AACATTATGCTTAGTGAAATAATGCAGATATAGAAGGAAA
ATAATGTATAATTATACCTATATGAAGTACTTAGAATAGG
CAAATTCACAAAGACAGAAAGTAGGGTAGGTTACCAGGGG
CTGTGGGGAGAGGGGGGAGGGTGGGAGTTATTGTTTAATG
GGCATAGTTTTTATTGGAGATAATGATAACGTTTTGTATA
TAGATAGTGGTAATAGTTATGCAACACTTAACATATTTAA
TGTCACTGAATTTACACTTATCAGTTATTAAAATGATAAA
TATTATGTTTTACCACAATAAAAAAATATCAGGCACATTA
TGTTATAGTCATACTTCATAGACTCTTGAAGGCTGATGAA
GATCTTCTGGGACTGGGAGATGCTAGAAAATTTTCTACAT
AGTTGTTTCATACCCTTCTCAAACCTGTGGCCAATAACAA
ATGAAAACTATCATAGCTGTAAAACACCTAAACAATAAAT
CCACTAACCATGCTTTGCTTTCCTAACACGATCAATAGTG
CCTTCAGGAAAAAAATCTTGCACATACATACAAAAGACTC
TCAGTAAGGTCTTGTTTAATTAAAGTCTATGTTCAAGGCC
TCGCAAAGACTCAAATACATATGGAACTTTTGCAATTACT
TCAATAGATATTCAAGGACAAGTCTATAATCTCCATTTTA
TAAATTAAAATATAAGGCACAAGATAAAAGGCTAACCCAA
ATGTGATCTATACATAAAACAGAATAATATTCAGTCATAA
AAAGAAATTAAATTTTGATATACGCTACAACATGGATGGA
CCTGGAAAACATTATGCTTAGTGAAATAATGCAGATATAG
AAGGAAAATAATGTATAATTATACCTATATGAAGTACTTA
GAATAGGCAAATTCACAAAGACAGAAAGTAGGGTAGGTTA
CCAGGGGCTGTGGGGAGAGGGGAGGGTGGGAGTTATTGTT
TAATGGGCATAGTTTTTATTGGAGATAATGATAACGTTTT
GTATATAGATAGTGGTAATAGTTATGCAACACTTAACATA
TTTAATGTCACTGAATTTACACTTATCAGTTATTAAAATG
ATAAATATTATGTTTTACCACAATAAAAAATATCAGGCAC
ATTATGTTATAGTCATACTTCATAGACTCTTGAAGGCTGA
TGAAGATCTTCTGGGACTGGGAGATGCTAGAAAATTTTCT
ACATAGTTGTTTCATACCCTTCTCAAACCTGTGGCCAATA
ACAAATGAAAACTATCATAGCTGTAAAACACCTAAACAAT
AAATCCACTAACCATGCTTTGCTTTCCTAACACGATCAAT
AGTGCCTTCAGGAAAAAAATCTTGCACATACATACAAAAG
ACTCTCAGTAAGGTCTTGTTTAATTAAAGTCTATGTTCAA
GGCCTCGCAAAGACTCAAATACATATGGAACTTTTGCAAT
TACTTCAATAGATATTCAAGGACAAGTCTATAATCTCCAT
TTTATAAATGAAGAATATAAGGCATAAAGAGAAGAAGTGA
TACTGTCAGAGTCACTCTGTAAGTATACACTGAAAGCTGT
GGTTCCTTGCCTAGCAGGGAATTTTAAGTTGCTGGATTAT
GCAGTCCTAAAAAATGCCACAAAATATCAACCATGACACT
GATACTATCAAAGAGACTAAAGCAGAGCAGGGTGAATAAC
AATTACCAAGAGCAGTTCTCCTCCACCTTTCCTCCCTATA
GCACCCAACAAGCTCTCAAAATTAAAAGAAAAAACAAAAT
TAAAACAAACAAACAAACAAAAACAAAACTCTTTGTAGGT
GAAACTACAGCTCTCCAGCCAGATCCTTCTCCATCTTCCA
CCCCTCACTTCCTCTCCAGTTACTGACAAATGGCAAATTG
GAATTTCTTCACTTGCTGTCTGCTTAACTTCTATTGGTGA
TACAAACAGCTAACAACAATGAAATTACCAAAAGCTTGAT
ACCAGAGAAAAAAGATACAATAAAAAGTAAAGTATTAGCC
TGGGCAACATGGTAAAACCTACTTTCTACAAAAATTAGCT
GGGTGTGGTGGCATGTGCCTGTGGTCCCAGCTACTTGGGG
AGCTGAGGTGGGAATATCACTTGAGCCCGGGAGGTCAAGG
CTGCAGTGAACAAGACATTGCCACTGCACTCCAGACTGGG
CAACAGAGCCAGACCCTGTCTCAAAAAATATAAAAAATAA
AAAAAAGGAAAGGATTCACCAACTGTAAGTATCACTGAGA
TATCTTTGTATTTTTTTGGAATGAATTGTAAAGAAATTTA
TCCTAATCAGGAATGAGAAATTGTTAATATAATGTTATAC
CAGAAATCAACACTTACCTGTCTGAAAACACTTATTGCAT
TTTGCATTTATTCAACAACTAAAGAAAGTTCAATTTTTAG
ATACCCATGGAAAAGGATTCTACCAAAAGCAGCCAAATCT
TCACCACATTTTTCGTGTAGTGAATGGATCTGATCAGCTT
CCTGAAAGATACCATTCCCCCACATCTTTTTTTTTTTTTC
AACTGTAGCACTTTACCTGCCTCAAAAAGAATCTGTTCCC
AGGTTCCCAACACAAAACAACCAAGACATGGGAAAATGAA
CCTTGGCATAATTTCTTCAATTGTGACTGGTGTTAAGTTA
CACAAAGCAGCATAACTTTGTTTGGTACTTAAAACTTAAC
TTCAGATGTGCTAGGAAAATTCCAAACTGTGTCAAGTCCA
GACAATGAAAACCTTGTAAGTATTATGACAATCAGCTTAA
TATTAACATACATAAAGGAATTCAGGGGAGAACATAAGAG
GAAGTGGAAGCCAAGAAACGCTATAGACAGGGGTAGAAGA
AGAAAGTAACTAGTTGAACAAAAAACAAGTGGGGAAATTA
GCTGGAAACCAAGAAAGCAGAGAATACTGCAATGAACTTA
TTGATAATTAAAATCTAAGGAAGCAAAACCCCTCTATTGG
GAATAGATGATACAGTATATCAATGTACAGCTGTGCATAT
TCATTAAGTGTAGTGAAAGTAGGGAGACATGGGGAAAGCC
ACGTTTCATCACACAGGTGTCTTAAGAGTAGAAGATATCT
GTTAGATTAGAATAAAATTGATTCCAGCCCTAGCTCTTTT
ATGTTCTCATGCATAAAACACCTCATGACTTTAGAAAACT
CACATATCCCACCAAACCCATCCCATCTAATAATCCCCTC
TTCTAATCTATTAAACCACAAATCCCCCACTAAATGTGAC
CTCGATCTTCAAAGCACACTGCCTACATACTCTATAACAA
ATGCTCTGTCCTTTTAAAAAGAATTATTAAATTTATGGCA
AATATTTGATATTCTAGGAGGAAATGATCACAATACTCAT
GAAGATACATAGTATGATACTATATAATAACTTTTTTTTT
GTGAAGGGGAGTTGTATTTGGGAACTAGAAGACAGTTAAT
CCTTGGTATGTGTTCAGGGTGGCCCACCTTATTCAGGTAT
ACTGCTTTTAAAACAATTTTCCTATCCACAGGATCTAGAG
AATTCTAAAAATATTAAGTAAGTTCTTTTCTCCCCTAATT
TTACACATATTTCACTTCTCTGAAGTTGACATCTCTAAGC
CAGCAAAATGCCTTCTAAGACACTTGAGCTGCCTGAAATC
CAACCAGAGTCCCTGAATTACATCTATCTACTCTGCCCAG
AGGATCTGAGGTGTTTCAAACAAGTAGGAAAAAGAGAACA
AGAAGCAGAATAAGAGTTGTTGAAAATATTAGAATCAGAC
ACGGTCAAGTATAACCCTGGCAGGCTACTTTGCCAGATGT
GTGATCTGAAAAAGTTACTTGTCTTCTCTGTGTTTCACCA
TATACAATTGTAAAATGGTGATAATAATAGTTGTATCTCA
TGGGTTGTTGCTGTGTGGATTAAACAAAGCAACACATGCA
AAGCACCTGGTAGAGTAGCTGATATCCTAAATGGTTAATA
AATATTAACTGCATACAAAGGAGTTCAGTAATTCATTGCA
AGCTGATCAATCATAATATATGTGACAGATCTAACAGAAC
CAGTATGTCTCAGGGAAAAAAAAGTGAGAATAAAAATTTT
ATCTTGAGATTTACCAATCTTCTGTTTTTGGTTTTCCAAA
AAGAAAAAATATGGAAATGATAACTGTTAGATATTATATG
AGATTAAAAAGATTTTTAATCTTCTTTGTGCTTTGGGAAA
AATGATATACCATAAATAGAAAATTATACTAAAATGTGCA
TTTCTAAGAAGCAAGAGGAGGCTTGCTGGGGCACACAAAC
TCTGATGGATACCCCTCATTACTACAAGGCAGAGCTTTGC
ATGAGCTGGAGTAACCATCCCAGGGAAGACATTGAAAGTA
ATAAACATTTTGAAAAAGCCATAATTTTTTTTAGAGGTCT
TTTGTTTTCTACTAGTGGCAAGACCTGAGGTAACAACATT
TTTTGGGGGGACTCTAATCTCTGGCTGGAGTTAAATGTGT
AGCCTGGCTAGATGCCAATTCAACAGCTTTCCCTCCATTC
ATTCATTTCTGTACAATTTTGCAGACCAGAACAGAAAAGG
TATATTCTGTGCAATTGAAGATGCTAGCACTAGGGAAAGA
AACAAATTAAGTGAAATTATTTTCCCCTATTTTACTCTGA
AAACAACTATTACACATTTACACCTTTGTACTTCATTGCT
ATGTGATGAATTAAAGAGGCCAAAAATTCAGTTGATTTTG
GAACCCTTAAGTTATCACAGTAATATTTAGTGTTTATTAC
ATGGAAAACATTGTTCTACATGCTTTGTATATGCCAATTT
ATTTAGCCCTTGCAAGTTTTAATATTATCCTCATTTTATG
GTTAAGAAAACTGGGGCACAGAAAGGATAAGTGACTTGCC
TTAGATGACAGAAAAGTAGAGCCAGGATTTGAACCAAAGC
AGTCTGGCTCCATAGTTTCTCCCCTTTTAATCAATGTACT
ATATTGTATGTCCATATGGCAGCCAGCACAAATGTATGCA
ATAACTGTTAATTTCATATCTAATTTACATACTTGTGCAA
ATTGAAATTTTTTTTCATCAAAGCTTTCACATAAAACCAA
ACATTAAGCTTAAGACTCACTACAGCTCACAGCTCAGTGC
ATAGCAAAGGAGGCTCTGACAAACTCTAAAACACTCTAAT
ATGTTGAAAAACTTTTGTGGTAAAGAGTCAGATAGTAAAT
ATTTCAAGCTGGGTAGTCTATAGGAATTACTCATCTCTGA
CTCTGTAGACAAAAGCAACTATAGATGATATGTAAATGAT
AATATCAAACTTCATTTTTATTTCTTTTCTTTTTTATTAT
ACTTTAAGTTCTGGGGTACATGTGCAGAATGTGCAGTTTT
GTTACATAGGTATACACATGCCATGGTGGTTTGCTGCACC
CATCAACCCATCACCTACATTAGGTATTTCTCCTAATATT
ATCCCTCCCTAGTCCCCATCCCTGACCCCAGTGTATGATG
TTCTCCTCCCTGTGTCCACGTGTTCTCACTGTTCAATTCC
CACTTATGAGTGAGAATATACGGTGTTTGGTTTTCTGTTC
TTATGTTAGTTTGTGGAGAATGATGGTTTCCACCTTCATC
CATGACCCTGCAAATGACATGAACTCATCATTTTTATAGC
CACATAGTATTCCATGGTGTATATGTGCCACATTTCTTTA
TCCAGTCTATCACCGATGGACATATGGGTTGGTTCCAAGT
CTTTGCTATTGTGAATAGTGCCACAATAAACATACGTGAG
CATGTGTCTTTATAGTAGCATGACTTATAATCTTTTGGGT
ATGTACCCAGTAATGGGATGGCTCGGTCAAATGATATTTC
TAGTTCTAGATCCTTGAGGAATCACCACACTGTCTTCCAC
AATGGTTAAACTAGTTTACGGTCCCATCAACAGTGGAAAA
GCGTTCCTGATTCCTCCACATCCTCTCTAGCATCTGTTGT
TTCCTGACTTTTTAATGATTGCCATTCTAAATGGTGTGAG
ATTGTTATCTCATTGTGGTTTTGATTTGCATTTCTCTAAT
GACCAGTGATGATGAACATTTTTTCATATGTTTGTTGGCT
GCCATAAATGTCTTATTTTGAGAAGTGTCTGTTCATATCC
TTTGCCCACTTTTTGATGGGGTTCTTTCTTTGTTTCTTGT
AAATCTGTTTAACTTCTTTGTAGATTCTGGATATTAGCCC
TTTGTCAGATGGGTACATTGCAAAAATTTTCTCCCATTCT
GTAGGCTGCCTGTTCCTTCTGATGATAGTTTTTCTTTGCA
GTAGATCCAATGTGTCAATTTTGGCTTTTGTTGCCATTGC
TTTTGGTGTTTTGAACATGAAGTCTTTGCCCATCCCTATG
TCCTGAATGGTATTTCCTAGGTTTTCTTCTAGGATTTTTA
CGGTTTTAGGTCTTACACTTAAGTCTTTAATCCACCTTGA
GTTAATTTTTGTATAAAGTGTAAGGAAGGGGTTCAGTTTC
AGTTTTCTGCTTATGGCTAGCCAGTTTTCCCAACACCATT
TATTAAATAGGGAATCTTTTCCCCATTGCTTTTGTCAGGT
TTCTCAAAGACCAGATATTTGTAGATGTGTGGTGTTATTT
CTGAGGCCTCTGTTCTGTTCCATTGGTCTATATTGTATGT
CCATATGGCAGCCAGCACAAATGTATGCAATAACTGTTAA
TTTCATATCTAATTTACATACTTGTGCAAATTGAAATTTT
TTTTCATCAAAGCTTTCACATAAAACCAAACATTAAGCTT
AAGACTCACTACAGCTCACAGCTCAGTGCATAGCAAAGGA
GGCTCTGACAAACTCTAAAACACTCTAATATGTTGAAAAA
CTTTTGTGGTAAAGAGTCAGATAGTAAATATTTCAAGCTG
GGTAGTCTATAGGAATTACTCATCTCTGACTCTGTAGACA
AAAGCAACTATAGATGATATGTAAATGATAATATCAAACT
TCATTTTTATTTCTTTTCTTTTTTTTATTATACTTTAAGT
TCTGGGGTACATGTGCAGAATGTGCAGTTTTGTTACATAG
GTATACACATGCCATGGTGGTTTGCTGCACCCATCAACCC
ATCACCTACATTAGGTATTTCTCCTAATATTATCCCTCCC
CTAGTCCCCCATCCCCTGACCCCAGTGTATGATGTTCTCC
TCCCTGTGTCCACGTGTTCTCACTGTTCAATTCCCACTTA
TGAGTGAGAATATACGGTGTTTGGTTTTCTGTTCTTATGT
TAGTTTGTGGAGAATGATGGTTTCCACCTTCATCCATGAC
CCTGCAAATGACATGAACTCATCATTTTTATAGCCACATA
GTATTCCATGGTGTATATGTGCCACATTTCTTTATCCAGT
CTATCACCGATGGACATATGGGTTGGTTCCAAGTCTTTGC
TATTGTGAATAGTGCCACAATAAACATACGTGAGCATGTG
TCTTTATAGTAGCATGACTTATAATCTTTTGGGTATGTAC
CCAGTAATGGGATGGCTCGGTCAAATGATATTTCTAGTTC
TAGATCCTTGAGGAATCACCACACTGTCTTCCACAATGGT
TAAACTAGTTTACGGTCCCATCAACAGTGGAAAAGCGTTC
CTGATTCCTCCACATCCTCTCTAGCATCTGTTGTTTCCTG
ACTTTTTAATGATTGCCATTCTAAATGGTGTGAGATTGTT
ATCTCATTGTGGTTTTGATTTGCATTTCTCTAATGACCAG
TGATGATGAACATTTTTTCATATGTTTGTTGGCTGCCATA
AATGTCTTATTTTGAGAAGTGTCTGTTCATATCCTTTGCC
CACTTTTTGATGGGGTTCTTTCTTTGTTTCTTGTAAATCT
GTTTAACTTCTTTGTAGATTCTGAATATTAGCCCTTTGTC
AGATGGGTACATTGCAAAAATTTTCTCCCATTCTGTAGGC
TGCCTGTTCCTTCTGATGATAGTTTTTCTTTGCAGTAGAT
CCAATGTGTCAATTTTGGCTTTTGTTGCCATCGCTTTTGG
TGTTTTGAACATGAAGTCTTTGCCCATCCCTATGTCCTGA
ATGGTATTTCCTAGGTTTTCTTCTAGGATTTTTACGGTTT
TAGGTCTTACACTTAAGTCTTTAATCCACCTTGAGTTAAT
TTTTGTATAAAGTGTAAGGAAGGGGTTCAGTTTCAGTTTT
CTGCTTATGGCTAGCCAGTTTTCCCAACACCATTTATTAA
ATAGGGAATCTTTTCCCCATTGCTTTTGTCAGGTTTCTCA
AAGACCAGATATTTGTAGATGTGTGGTGTTATTTCTGAGG
CCTCTGTTCTGTTCCATTGGTCTATGTATCTGTTTTGGTA
CCAGTACCATGCTGTTTTGGTTACTGTAGCCTTGTAGTAT
AGTTTGAAGTCAGGTAGCATGATGCCTCCAGCTTTGTTCT
TTTTGCTTAGGATTGTCTTGGCTAGGTGGGCTCTTTTTTC
GTTCTATATGAAGTTTAAAGTAGTTTTTTCCAATTCTGTG
AAGAAAGTCAATGGTAGCTTGATGGGGATAACACTGAATC
TATAAATAACTTTGGGCAGTATGGCCATTTTCACGATACT
GATTCTTCCTATCCATGAACATCGAATGTTTTTCCATTTG
TTTGTGTCCTCTCTTATTTCATTGAGCAATGGTTTGTAGT
TCTCCTTGAAGAGGTCCTTCACATCCCTTCAAGTTGTATT
CCCAGGTATTTTATTCTCTTTATAGCAATTGTGAATGGGA
GTTCACTCATGATTTGGTGCTCTGTTTTTGGTGTACAGGA
ATGCTTATGACTTTTGCACATTGGTTTTGTATCCTGAGAC
TTTGCTGAAGTTGCTTATGAGATTAAGGAGATTTTGGGCT
GAGACAATGAGTTTTTCTAAATATACAATCATGTCATCTG
CAAACAGAGACAAACTTTACTACAAAACACAAAGCAGGCC
AGATTTGACCTCAGGGCCTTGTTTGTTCACCCCGGCTCTA
AATTTTATTTACACACATAAATAACTCCACTATGTCAAAA
TTAGATTAACTGCATTACAAGAAGTATGCTTCCTTAAATA
ATTTATGTGATTTAAAGCATAGGTTCTCTGAAACCATGTA
CTTTTGAAGCAACATGGATGCAGCTGGAGACATCATCCTC
AGCAAATTAACATGGGAACAGAAAACTAAATACCACATGT
TCTCACTTATAATCAGGAGCTAAACACTGAGTACACATGG
CCATAAAGATGGGAACAATAGACACTGAGGACTACTATGG
GAAGGGGAGGACAGTCTAAAATCTACTTATTGGGTACTCT
ATGTTCACTACCTGGGTGATGAGACCATTTGTACATCACA
CCTCAGCATCACACAATTTACTGATGTAACAATCTGCATA
TGTATCCCTTGAAGCTGAAATAAAAGCTGAAAAAAGTAAA
TGAATAAAGCAGTGGTTCTCAATCAGCTGCAGTTTTGCCC
CACAATCATCACAATTAACATATGACTTACAAAGTAGATT
CCCCTGCCCCTATTCTCAGCTTACTCATTTACTGTGTCAC
CTACCAGTTCAAATATTCTTTTCTATTCACAGTTCTTAAA
TTCTTAACTCATAGGATGGGGCACCCACCAGTTGCATAAC
TTTGATATGGCTGAAAAAAGAACTGATATATGAGACTACT
ATGAATACTACACTTAAGTATATTTTGGGGGGGTGAAGGT
GGAGATACAGTTTAGCACAGTCTGCAGGATGAGGAAACGT
GGTAGAAAGTCTTCTTGACACAGAAACCCAAATGGGAACT
ACAACTGTCAATCCTGAAATACAGCTTTCAAAAAAGGAAA
CCTTTTTTTTTCTTTTTTGAGACAGAGTCTCGCCCTGTTG
CCCAGGCTGTAATGCAGTGGCATGGTCTCAGCTCACTGCA
ACCTCTGCCTCCCGGGTTGAAGCGATTGCCTGCCTCAGCC
CCCCCGAGTAGCTGGGATTACAGGCATGTGCCACCACGCC
TGGCTAATTTTTTCTATTTTTAGTAGAGACAGGGTTTCAC
CATGTTGGCCAGGCTGGTCTCGAACTCCTGATCTCATGAT
CTGCCTGCCTCGGCCTCCCAAAGTGCTGAGATTACAGGTG
TGAGCCACTACACTCGGCCAAAAGGGAACTCTTCTGGATA
CATGTGCCTGCTCTATCCTCACAGTGCCAGGGCCACTGGT
AGGTGGACTTCTGGTGGAATCAATAACCCATTATTGTTCC
CAGGTCATGCTTTTGGCTTTACCAACCCTGTTTCTCATCA
TGATGACTTCAAAAGAACCAGAACCAAAAGAACTGACCAT
TTAGGAAAGACGTGAAATAGAATGGCTCAAATGGAATTAT
TTCTTCCACTCAATTCTCTAGTCTTATCTTCAGTCTCACT
CAATAGCAGAAGAAAATGGATTTCTACCATCTTTAAATTT
AAAATATTTTAAAAAGGTAATATCTCCATGAGAAAATGTT
TTAAGCATATTCTTAATATGTTACCAGTGCAGCACAGTTT
GGTGTCGAGCACAGAAAAAGGTTATATTAAGATACTCTAT
CCTGAATTATCAAAGATGTGGATAAGTCCCTTGAAAATAC
AGTGACCTGAAGCCCCTATGCACTCTCTTTTTTTTTTTTA
ATAAAGTAAATGTTCTGTGTGTGTGTGTGTGTGTGTGTGT
GTGTACATATTTTTATGTGTGTGTCAAAGCTTGGTTTTCT
ACAGTCTGGGCAGACCAAAGTTGAAATTTTTATTACCTTG
AATACATAAAGTTCTAAGACTTATGATCATGATAATGTGA
GCAATAGAAAACACAGTACCTATTTCAAAAACATATTAAT
AAAATGATACTTTCAGAGTATGAAACATGATAAAACACAT
GGTATTTACATTTCAGTGAATACTTAAGTAACAAAAGCAT
AGCTTGGAAAGGATGACTGACTAGATGACCCATTTCTGGA
AAGGATGCCTAGGTTACCCATTCTTGACATTTTGGCAGAA
TCATTCATTTTAACTTACTCTGACAATAAAACTATACTGA
ACAGATTATTTCCAGGTAGGTAATTCCTTCTTTCTCTGTC
ATCAGAGAGCTAACTCTTGCTACCTTCAGGTTTCTTCCAT
CATTCACTCTGAGACAAATACATCTAAATTTGTCTTGAAT
GAAAGACTCATAATGACTAAGAAAAAACTAAAGAAAGTAT
CTGCCTGAACCATAAGTCTATAGATTTGTCATGTCTTTGT
TTTCTTCTAGCCTCATATAATGCCCACAGGAATGAACCTC
CCACATGGTACTAGTAACTTCATTATCAGGAATGAGACAT
ATAAGGTATTAATTAGCATGCTATGGGTAAGCAGCAGCAT
TTTTGTTTAAGAGACACAGTATGGTTAAAAAATATTCAAG
AGTATCATCTCCAAATGTAACTTGAAAGCTTTTATTTGGA
GTAGAGGTCCAGATACTTCTACCTTTAACCATTAATTGGT
CTTCCTTTGTTCAGAAATATCAGACAAATCAACTATGAAG
GTCAATAGAATGATAGATGACACAGAAAGAATATTTGTCT
CTCTAGGGTAACTCTTGGCAAACCTTGAAAATGAGACAGA
GTTAAACTGGGTAAAGCAGCAAACTTATTAACCTATATAT
ATTGATTCAATGGCAATTTTAACTTACTCTGGCAGTAAAG
GTATAAAACAGCACAAAGAATTTCCTTAGGTTGAGAGAAA
ACATCACGGCCCTTACAAAAAGCACCAAGTTGGCTGGCAT
GCAGCCCCAAGGTGGACCTTTTGAATGAAAAAGGAGATCA
ATACAACTGAACTGTGGGAAAATTAATACGGATTTTAATT
GAGATATATCTGTGCCTCAAAAAGTAATAGGGATGAACTG
TCTTTGCTTTTATCTGATGACTTAAAATTTTCTCCCTTCA
ATTTTAAACTCTTCAGGGAAAGAAGAATGTTTTCCTTATC
CCATTCCCCTTCAGGGGATAAGGAAGTGGCTGCAAAAGGC
TGCAATGTAACTCTTTAAACTGGGAATAGTTAAAATGCAA
GGATTAAGCTAGAGTGCTTTCTTTTTCTTCTGAAGAAGAG
TGCTCAGGTGGTAGCACTCAAACTGACTGCCCTCTGATAA
CCCCGACCCCAAGTTGATGTGATCCACGTGCTTTCCACAG
CCACATCATCTTTCTCAATCAAAAAGCGTAGCCCTTTTCC
AATGTATATCTTGAACGATGTAAAACTCTAAGTCCTAAGA
ATGAGTCTGTACTCCTATAGGGATTTAGACACGCAGTTTA
GTCTCCAGAGGCTTAGAATTCTTAGGCAACATCTCTAGCT
CATTCAATCTTGGTATAAAGCTAAGGAAACCACTGGGATC
CTAGCTTGGACTGGCTGCCCCCATTATCTGGCCATGAGAA
CAACAGGATGATATAATTCAGGTACAGTCTCTGATCTGAT
CTAAATGGGAATATTCAGTGGGGTGCTAGCACCTGCTCTT
ACATCAAGGTTATAGTAGAGCCACAGTTCTCCAAAGTAGT
AGAAGTAGAATGACGGGGATGGGGTAGGGTCACAGAAGTA
AGAAGAATTTCTGGAGGATACTCTGGTGGTACACAGCCTA
TCACCGGTTCAGGCCAGAAATACTACCTAAGCAAGGGATA
CACATGGCCATCAGAGTGACAGTAGTGATATTTGTATCCA
GCAGATATACAATGGTATCACTCAGCCTCAATCAAGGCAT
CAGCAAGGCAGTTGGTAATTTCCAAATTGAAGATATTAGA
CGTGCCATAGTCTTGAAGAGTTCATGGAGAATCTCAGGCT
TGATCTTGAGTGGAACCTCCATGCTACACTTAGGAAAATC
ATGGGCAATTCACAGCATTATCAAGCAAGGGCAATGGCAA
AGGTTGCTGCACAAGCCAGTCGGGTCGACCTTTCCAGCCA
CAAAAATTTGCATGCAAATGCAAGTTAGTCCCTTTGCACT
AGTCATAAATGTGCCAGTTCATGTCATTCAAGAGTATATA
TAGATAAGATCCTTTGCAGACATATGGCATTAAAGGATGT
AACAACCTACAGCTTGCTGTTAGCCAGAAAGATTCCGTGA
CATGCTTAATTTGGGGATGGTTGAAGAATTCAGAGATGTG
AATCTCCCTCCACAAAAATGCCACTAACTTTTTAGTACAA
ATCTCCAGATTCATCCTTCTCACCACCAATAATGTTCCCA
TAAGTTTGTGCTTGGAGAAATGTACAGTTATCAAACTGCA
CAAAGCCATCACCCAAGTTGAACTTACTTCATCCATCTAC
AAATATTTCCAAATGTCTTGAGCCCTCACTAAAGAACTTC
CTCAAGACCCAGGAAAGAAACGTGATGTGTAATGTCTATT
ATTTCAACTGTGTAACCTGATCCCAGAGTTACTATTCAGA
CTGCATCCTTCTTTTGGCTCTGACTCCTCAAATTTCAAGC
TTCTGCCACGAGTACACCCATCTGATAAAAAAGAAGAGTA
CAGGATGGGGAAGAGGAAAAGAAGACCACCAAAACAGTCT
CCTAACTGGCCTCCCACCTTCATTCATACTTTTATTTCAT
CCATCCTGGATAACACCAAATGAGTATTTCTAAAAACTTT
CATTTTTGTGTTATTATTTTCTACTTTTTCTTCATCAATA
TATTCTAATCTTTCTAAAATGAACATACGTAATGAAATAT
TTTTTGAAAGTCAAAAAAGGCCGAGCGCGGTGGCTCACGC
CTGTAATCCCAGCACTTTGTGGGGCCGAGGCGGGCAGATC
ACAAGGTCAGGAGTTAGAGACCAGCCTGGCCAAGACGGTG
AAACCCTGTTTCTACTAAAGATACAAAAATTAGCCAGGCA
CAGTGGCAGGCACCTTTAATCCAAGCTACTCAGGAGGCTG
AGGCAAGAGAATAGCTTGAACGCGGGAGGCAGAGGTTGCA
GTCAGCCAAGATCCCACCACTACACTCTAGCCTGGGCAAA
AGAGCAAGACTCCATCTTAAAAAAAAAAAAAAAAAAGGCA
AAAGAACTCAGCTTTTATATTTCATTACCACTATGTGATC
CAAACATAGTCCTACAATATTCAGTCCCTAATGCCTTTCC
TTTCTAACCATTCATTCATCTTCTATAATGAACTTTGCAC
TCCAAACAAACTGACATAGTCACATTCCCTGAAAAAGAAT
ACGAGACATATTCTTTGCCGTTCTTATAATTTCTCTCTTG
GTTCTCTACCATAATGTAGTCCCTAAATCCTTCCTTTATC
AAAATCATCTTTACACAGAGATTCCATCGCCTTTGAGACT
ATCAATATCCACTGCAAACCAAAAGTGATCTTTTTTTCTC
TTCAAAACTCTTCCCCAAATTGAGGGTCAACACTGATAAT
TTACTGCCATGAATTATTAGTTGTCTTTCTATGCATACCT
ATATCTTCACTATTCACAGAAAACATTAAAGAAAGGGATC
ATACATTTTTCTTTTACATAATAAATGCTCAACAAATGTT
TGCTGAATGAATCCTGAGACATACTTACAACACTACATAT
AATTACACCAGGTGATCAATAAATATTTGGTGCTTACATG
ATTAAGGGAAACAAATGTTTGCAAGGGTTTTTTCCATAAA
GCTAATGATGGGTATTCCGTCTATATTAAAAATACATTAG
AGAATGTTTTAAAGCTTCAAGAATATTGTTATTACTCAAG
AGTAGGTTAAGCAGTGATGAGTAACAGCTGAAATTGAGTA
TGAAAGATAATTTGGACCTTGGCATACATGTAATCCTTTT
TAAGTGGCTCTAAATTTATAGTCTATTCCATTTATTTAAT
TTGTGTTATTACTTTTCAATGTACTTCTCTAAAAATAAGA
ATTCTCATTTACACAGAAAATATAAAATTGTGAAAGAATG
CTCACTGTTTTCTTTATTTGCTTTAACCACAACTAAGGGA
ACTCTATCAGGACACACTTCAATGTCATAGGTCAGGCATC
CTTTTGCTTATTCTAACTGTTGGAACCTAATTAAAGAGCA
ATTCCTTACATGTTGGCCTTGGAAACTCCAAGTGTAAACT
TAATTACAACAGTGCAAAAAAGATTATGAAACTATCATCA
TTTATTACTACCTCAAGAGTTATTAAGTATCAAAAAGTAA
ACATGCTTTCTGCTTATGTCACCAACTAAATTTAAAGATT
ATTTTCACTTTCTTCCTTTAAAACAGGTGTGATCTGTGAT
ATGTGATAAGCCTCACCCCCCACAAACATTTTATTTTCAC
AGAAAATTATCTCCTTAATTTAGACATTTAGAAAATGTTA
ATTTTAAACTTCTAGGAATGCGCTTTGCCTAAAACTGAGA
TATTATTTTAAAAATATGTATTTTCAAAGAAGGTGATACA
ATATGTAATTATACTATACAAATAAAAAACAAACACTTCA
TCCTATAAAACATATTATGGCATATTTTACTTTGAAATAA
AAGTACTGATATTTTAAAATCTACCAATACAAAATTTCAA
GGAACTCATTTACAAATGCCAAGGGGACGCAGACATAGTA
AGATTATTTTCATTCACAGTGATTTCAGTTTTACAGCCAC
CAGGTTATCAAGAGGAAAATTTAACCTAATTATGAACACA
TTGCCAGAAACACTTCTAGATATTTCCTTTAAAAGGGAGG
TAAACTTCAGATTAAGTAGGTTCAACATTCTAAAAAAATA
GAAAATCAAAGAAAAGGGAAATAGCCTTTCTCAAAATAGG
CAAATGAGAAACGGCCCAACTTTTTAAATCGCACCAAGAA
TTTGGTCCAATTTGCAAAAGTACTTATATTTGAAAAACAC
TGATGACAAATGAAACTGTAAAAACCTACTGAATTTGCCT
TAAATCAATTCATTTTCAGACTAAAGGAGAAGTAACTAAA
GCAGCACTGAATTGAGGTTGCCATTAAAGTGGCAGTCTTT
ATTAATCTTGAAGAGGAGGAATATTGATTGTAATTCCTTC
TAATTCTATGCTTCTTTATTTTTTTGAGACAGGGTCTCAC
TCTGTCACCCTGGCTGCAGTGCAGTGGCATGATCTCAGCT
CACTGCAGCTTCGACCTCCCTGGCCCAAATTCTATCACCT
CAGCCCTGCCAAGTAGCTGGGACTACAAGTGTGTGCCACC
ACATCTCGCTAATTTTTGTAGAGATGGAATTTCGCCATAT
TGCCCAGGCTGGTTTCAAACTCCTGGGCTCAAGAAAGCCA
CCTGCCTCTGCCTTGCAAAGTGTTGGGATTACAGGCATCA
GCCATTGCGCCTGACCCTAATTCTATGATTCTTGTTGAGG
ATTTCTGCATTATGATTCTTACTGAAAATGTTTACATCTA
CATTTGTGAGAAATAATGGTCTATAGTTTTATTTTTCTGT
ACTATCTGTCTGTTTTAGAGGAATAATATTAGCTTCATAA
AATCAGTCAGGAAGTGTTCCCTCTTCTTCTCTTTTCTGGA
AGAGATTTTATAAACTTGAAGTTAATTTCTCCTAAAATGT
GTGGTAAAATTCACCAGTGAAATATCTTGGCTGGGATAAT
TGGCTAGCCATATGCAGAAGATTGACACTGAATGCCTTCC
TTACACCATATACAAAAATCAACTCAAGATGGATTAAAGA
CTTAAATGCAAAACATAAAAAAACAAAAACCCTGGAAGAT
AACCTATGCAATACCATTTGGGGCGTAGGCACAGGTAAAG
ATTTCATGACAAAGATGCCAAAAACAATTGCAACAAAAGC
AAAAATCAATAAATGGGATCTAATTAAACTAAAGCGCTTC
TGCCTGGCAAAACAAACTATCAGTAGATTAAATAGACAAC
CTATAGCATGGGAGAAAATTTGTGCAAACTTTGCATCTGA
CAAAGGTCTAATATCCAGCATCTATAAGGAACTTAAACAA
ATTTATAAGAAAAAAACAACCTGCTTAAAAAGTGGACAAA
GAACATGAACAGATGCTTCCCAGAAGAAGACATATATGTG
GCCAAAAAGAATATGGAAAAAAGCTAAACATCACTGATCA
TTAGAGGTACGCAAATTGAAACCACAATGAGATACCAATT
CACACCAGTCAGAATGGCTGTTATTAAAAAGCCAAAAAAT
AACAGATGCTGTTGAGGTTGTGGAGACAAAGGAACGCTTA
TACCCTGTTGGTGGGAGTGTAAATTAGTTCAACTATTGTG
GAATACAGTGTGACGAATCCTCAAACACCTAAAGACAGAA
ATACCATTCGACTCAGCAATCCCATTACTGAGTATATACC
CAAAGGAATATAAATCATTCTGTTATAAAGACACGTGCAC
GCATATGTTCACTGCAGCACTATTCACAACAGCAAACACA
TGGAATGAACCTAAATGCCCATCAATGATAGACTGGATAA
AGAGTATTGGTATTTCATGGTGTATAGGATCTCATTGTTT
TTTTTATCTCATTCTTTCCATGGTGTATATGTACACCATG
GAATACTAGACAGTCATAAAAAAGAATGAGATCATGTCCT
TTGCAGGGACATGGATGGAGCTGGAGGCCATTATCCTTAG
CAAACCAACACAAGAACAGAAAACCAAATACCACATGTTC
TCACTTACAAGTGGGAGCTAAATGATGAGAATACAAGGAC
ACATAGACGGAAACAACATACTGGGGTCTTTTGGAGAGTG
GAGGGGGAGGGTGGAAGGAGGGAGATAGTCAAGAAAGACA
ACTAATGAATACTAAGCTTAATATCTAGGTGATGAAATAA
TCTATACAAAAACCCCCAGCACACAAGTTTACCTATGTAA
CAAACTTGCACTTGTACCCTTGAACTTAAATTAAAAAATC
ATTTATCACATAAAATATAAATCCAGATGAAGATCATGTG
CCATGCCAAAATGGAAAGGATAAAATGAATGTTATTAAAG
ATGTATTAATATCTTTTTAAAAAAAGAAGAAATATCTTGA
CACGGTGATTTCTTTTTCAGGAGCTTTAAATTACCTATTC
AATTTCTTTAATGGTTAAATAGCTATTCAGATTGTCTATT
TCACCTTGGTTGAATTTTGGTAGTCTGTGGTTTTCAAAGA
ATTGATTCATTTCTTCTAAATTATGGGTATAAAGTTGTTT
ATAGTGTTTTCTTGAAATTTTTTAACGGCTGCAAGATCTG
TACTGATGTCTCCTATTCCATTTCTGATATTGGTGACTCA
GGCCTTCCCTTTTTAGATTTTTCAGTCTTGCCAAAGGTTT
ACCAATTTTATTAATGTTTTTTCCAAAAATAGCTTTTGTT
TCATGGTTTTTCTCTGTTTTTGTATTTTCAATTTCTTTGA
TTTCTGTTTTTGTCTTCATTATTTATTTATTTATGCTTAC
TTTGGGTTTATTTTCTCTTCTTTTTCTAGTCTCTTATGGC
AGAAACTTACTAGTTCCTCGAGAAAGAAACTTACAGTATT
GATCTGAGAACCTTCCTCATTTCAAAAGTGAACACTTACT
GCTATAAACTTCCCTGTCAGCACTGGTTTAACTGCCTCCC
ACATATTTTGATATATATTATTTTCATTCAGTTGTATGTA
TTTTTAAATTTCCTTTGAGACTTCCTCTTTGACCCATTGA
TTATTTTTCCCCTGTTGTCTGTTATCGATTTCTACTTTGA
ATCTACTATGGTCAGAGAACATACTCTACATGATTTCAGT
TCTTTTAAATATGTTGAGGCTTGTTTAATGGCCCAGGATG
GGATCTACCTGGGTGAATGTTCCACTCATATTCTACTCTT
GTTGGGTAGAATAGCTTTTTGTTTTTGTAATTTTTTGAGA
TGGAGTCTCGCTCTGTCACCCAGGCTGGAGTGCAGTGGTG
TGATCTCGGCTCACTGCAACCTCCGCCTCCCAGGTTCAAG
CAATTCTCCACCCTCAGCATCCCAAGTAGCTGGGACTACA
GCCATGTGCCACCATGCGAGACTAATTTTTTGTATGTATT
TTTTTTTGCAGAGACGGGGTTTCACCGTGTTAGCCAAGAT
GATCTCGATCTCCAGACCTCGTGATCCACCTGCCTTGGCC
TCCCAAAGTGCTGGGATTACAGGTGTGAGCCACCATGCCC
GGCTGGGTAGGGGGTTTTATAAATGCCAATTAGATTTTGT
AGGTTGGTTGTGTTATTCAGATCTTTTTTATATCCTTGCT
GACTTTCTGTCTAAAAGTTCTATCAGGTGCTAACTAGAGA
TCCTGGGTCCATTTAGATCCTGGCCTCTAAAGCAGCCACA
TCAGACATACTTTGTTCCTTTGTCCATTGAATTTTTAATG
ACAAATAATGAGTCAGTATGCAGAACATATAGGAGTAGTC
GCTGGCTGACTCTCAGAAGCCTAGGACTATCATTGATTTG
CAGATATGCAGAAGATAGTTACTGGAGTGAGGCTGTTGAT
GACTGGATGATTTTCAGAAGCATGGCCACAGGAGTGAGGC
TGTCACTGATTGGCTGATTTTCACATCATGTGTACTGATC
AAAAGTGATTTCTAATTACTGGTGATTACTTATTCATGAC
TTGGGACTTTGTTCAAAGAAGTCTTTTCCTTTCTTGAATG
TAAAAATTAACTACTTTTAATTACCAGTCCTCCTTTTGGT
TTTTCCTCAGAAAAACCTGCTAGAGACAACATAATGGATT
ATCTAGATATACATTTCTGGAGGTATAATTCTCAACTAGT
GTTACCATTTTAAGTGAGCGAGGTACCAATTACTGTAGCA
CAAAAATAATTCTAAATGTGAAATGTTAATAATTTATTTT
TAAATGTTATTATTATTGTTAGAGATGGGGTTTCACTATG
CTGCCCAGGCTGGAGTGTAGTAGCTATTTACAGGCATGAT
CACAGTGCACCGCAGCCTTGAACTTGTGGGCTCAAGCAAT
CCTCACCTCAGACTCCCAAGTAGCAGGGTCTACAGGGAAT
GCCACTGCACCTGGCTTACCCTCAGTTATCATAAGATTAT
TTCCAAAACCTAAGGTGGGAGAGGTTGAAGGAAGGGATTA
TAAACTGTCTTGTCTTCTATAGCTTCTCTTCTAGCTAATT
TTAATCTCAAGGGTTTCAGACTGGTATAGTGCACAACCCC
TATTTAATGGCAATGTTCATTCTTCTGTACTAATTGTAGG
AAAAAAATTAAGCATCTGAAATTATTCTTGGTTTAGGGAA
TTCAGCAACAAGTTGGCTTGGCTTTTTAATAGTTTTACTT
CTTCAGCTTGTTCCATTTCTTGAGATCTCAAGAGCTATTA
CTAAAAGTCTCAGATTTTTACTTCATCTCTACATCCTTCT
AAAATTTAGCCTGGAATGGTGGCCAACTTTGCATAGACTT
GCAGTGGCTTTTCTCTTTACCAGAATACTATGTTAGAATA
TCTAAATAGGACTGCATTCCAATGTTTAAAATCCAGTCTC
CTCTTTTAATGCTTTCTTATGTTATCTTTCAAGTACCTAC
AGCCACCACTTTCCCATCCTCTGAAACAAAATTTTGTTGA
GTTTTACTTTCTATAATTTACATTATGAAAAAATAGAAAT
AGTCAAAACAATGCTCTACCCTGGGGGAAAAAACCCTGCT
TCTTCTATCTCCTTTTGAGATCTACTAGTATAGTGGAAAA
AATGTAATCTGTTTAAGAAGTAGAGGGTACAGGATACCAA
TAAGTGTCAGCAGAAATTGCTAACATAGTAGCCTTTGGTT
TTCCTGTCATTTTTGAGTAGGATATAACCTATCAGATGAA
TCTGATGGCATTAATCCAGTTTTCAGTATCCACTTTGCAT
TTACACAGGATCCAAGGACATGGCTTTAGATACACTGAAA
ATAACATATGCTGTATCCTATCTACCTATACTATTTCACG
TATCAGCCACTAAATTTTTAAATCTTCATGGGATAAGCAC
AATAGTAAAACATTTTCATAGTTGAAAAATCATTAAAAAC
TTTAGATCACTACTGTAGTTTTAAATTATTTTTTAAGTGC
TTTTTGATACTTCTAACTAAGCTTATAAATATGTTACCTA
GAAATTCAGGTATACTTTTAGTGTTACTTAAACCTATGCA
GCTAAAATAACATCAAATAATTACTGAATGTTAAATTTAA
AAATCAGAAAAGTGGTAAGTATATAGAATCTGAAGTTTCA
GTAGTAAACTTTCCAACCAAAATGAATAATTAAGCAAAAT
GAGGGGAACCTAGCCAAATACTGAAATACTGGAAGCTGGG
TGGTATGCAGAAGCCCTCTGCAAATTTCTGTGGGTATGAA
AAAAGTACATCTCACAAAAAGATGAAAAATAGTGATTTTA
CTGTTTTGAAAAACTTACAGAATAATTTCATTTGTACACT
GCCATGAGAAAATCAGGTTATAAAATTTATCTCCAATTTA
AGCATATAATATGATATATCCATATATAAGCAAAAGCAAG
TTCAGAGTTTCTTCATTATTTCTATTCATAGTTTTAAATA
TATGGTAGACAGGACTTGTAATGTAAGGGTTATAAAGCAC
TTTAACCACAAAAGCTATCATTTTACGAATGGATAAATTA
AGAAGGTAAACAACTTCATTAATGTTATATAGCAAAGAGT
TTAAAAACAGAATCTTAGATTACTTGGCTTCAATTCTGTA
GCTCATGCTTTCTCTTAATTACCTTCACCCTGAGAGATTA
TGCACACAGGTTGTAAAATGAACATATGCAACATCAACCT
GGGAACTGATCCATAAAGTTGCTTCTAAACTGCAACTTCC
CATGCAAAGATAGCACTCATGCTAAGCTGCCAAGAGCACT
GATGCATTTAACAGTCATTAAGCCTCTTAATAAGTTGGTG
TTTTAGGACATATTTGTACAATTAAAGCTCAGGAAAAGAA
CTAAAACAAAAAGTGTAAGTAATCAGAACATCCAGTCTAA
TGTCAAATTGCAGCTGGTTACAGGGTGTCATGGAGACTTT
CACAGACCCTTCATATTTAATTAGGTGAATAGTCTGTCTG
GGTGTAAGACTAAATTTCATCTGTTGCTAAAAGACAAAAT
AAATATAATTATTTTCAAATACTATGTAATAGGTAATAAA
TTGATACATCTAAGGTCAGTTTAAATACAAATACAATGAC
TCCATATCCAAACTTTGCAGAGAAATTCCCCATGTCTAAA
AGAGCACAGAATTACTTTCAATTTACACACATTTAAAGAA
AGTTAAGCTCTATGGTATAAGATACATTTCTTTTCTTTCT
TCTTAGACAACACAGTGTCTCACTCTGTTGCCCAGGATGA
AGTACAGTGGCATAGTCACAGCTCACTGCATCCTCAACCT
CCTGTGCTCAAGTGATTTCCCACCTCAGCCACCTGAGTAC
CTGGGAGTACAGGCACACACTATCACAACCAGCTAATTTT
TTATTTTTTTTGTAGAGATGAGGTCTCACTACATTGCCCA
GGCTGGTCTCAAACTCGTAGGCTCAAGTGATCCTCCTGCC
TCAGCCTTCCAAAGTACCAGGATTACAGGTGTGAGCCACC
GCACCCAGGTTTACTTGCTCTTTTCATCAGCTCTACCACC
TTAAAAATAATCAATGCTTATATTCACTGAGAACTGGTCT
GCTAAATGCCAGGTGGTAGCAGGAGAAGGCTACTGTTATT
ATACTCCTAACTTTTTACTCACAAAGAAACGTCACTGCTA
GCAAGATCAAGAATGAAGATTTGAATATAGGTCTGTTTAA
TTTTAAATCTCTATGTCAAAACTGATTTTTTAAAAGTGAA
CTTAATAAAATCCCTATTGGTCTTGTCTTAATTTAACTGT
TTTATCTTAATGAAAAGGATGCAATTCACTGAAAACAGAT
AGCTAAACAAATCATTTCTATAATCCTTTTCCTCAATTTT
TATAAAGCAATTCTAATGGTTCTAATTCCCTTACCTAACC
AGGACTGAAAGAGGCATCTTTAAAAGCACCTCCTATGGAA
AAGGATTCAGAGCAAAGTTCCTATTCCCCCTTATCACAAA
TGGCACATTACAGGAAAGCAAAGGGCTGATAATTTACAGC
ACTGTTATCTAAATTATATGAATGACAAATATCTAAACTT
TGTTTATACTAAAACGTTGGCTTAATATAGCCATTCTCTA
GAGCAGTGGTTTGATAGTATATTTTTAAAAAATAAAACTG
AGTCACTATCTCAATATATTTATACCTAATAGGTTACATA
CATGCACTACTATCAACCTGTACTTTAAATAATTTTAGAG
AAAATGTATGTAAGTAGGTGGTCTAATATGTTCTCTCACC
CACTTGGTTATAGTATACTCTTCAGTTTGGATGCCATTGA
TCTAAAGATGCGAAATTTTTTCAGCTTCCACTTTTTAAGG
ATTGCCTCCAGACCCAACTTTAGAGCAGCTTAAAGGACTT
TTTTTCCTAATACTCAGAAGAGCTAGTGGAATATCAAATT
CAAGAGTCTAAAAGAGTTTACAGGCTAGGTCTAAAAAAGC
CTTATTTTCTTTAAATTTCCACTTAGATTTATCTTCTTAA
GATTCTTTTTTTCTTTATGCAGAACTCCTTTCTACTGAAA
ACTTTCTACTTTAATGCTAAAATAAATGCCAAATAGATTG
GAAGCAACATGTGTGAAAAAGAGAAGTAACAGAACATTGC
AAGTATAACCAAAGCTAATATTTATTAAATAATACCATGC
ACAAAGCAATATGTTAAGCATTCAAAATGTACTATGTCAT
TCAATTCTCAAAAAATCTAACAGAAGCTTGGAAGCAATTA
GGTAACTTCTATAAAACTACCTAGGTAGCAACAGGAAGAG
TGAGTATTAAAACCCAGGTTTATCTGATTCTAAGTTCTTT
ACCACTAAGTTTAGCCTCCAACTAAGCCTCTGTATGATTT
ATCCATGAAAATATAATAAAAATAATAATGAATATGTATT
TACTATGGGCCAGTATTAGATAATTTATTCTTGAAAACTA
TACTGTAAATAGGAGCTCTTATTATTCTGATTGATAAATG
AGAAAACCAAAGCATTACGCCCGGGGTCACACAAAAGACT
AAAGAGTGATTTGAACGTAGGCAGTCTATCTCTAGTGCCT
AGACTCTCAATACACTAAACTAAAATGTTTTTCTGTAACA
ATTCTGTCCTCCTAAAAAATTAGAAGACAAATTTACCATA
GCCTACTATCACATTACAAAATGAGGTTATAAACATGAAA
GATTACTCATCCATACACATATATACGTATGTGGTATTAC
GGAACTTATAGCTCCAGATTACTTGGCATTTAAAAAAAAT
TATCTCTAGGTTGTACCATATGTCAGAAGTGAAATTCTAT
AATGATTTTCATATATTTGACCATTTTTCTCCCAGGGAAT
TCAAAGTAGTTCTTTGATAAATAACATAACAATTTTATAG
TGCAGAGTGAAATATTATAACCACCTTGTGGGTTAAAAAA
AATAAGAAATAGAAAAATTAAATGTCCGGATGCACTTCAA
AGAGTACACGGTAGCACTGAAAGAGAATATAAATGTCCCT
AGATTAGTGGTACATCTATAGGGTTATACTTCAAAGTTTA
AGTTCAATTCAGTAGACATTTACGGGGCACAAACTATATA
GGATACAGAGCAGACAATGTTGGGTGTGGGAATATGTAAA
AGATTATTCTTATGTAGTTTATATTCTGGCAGAGAACAAA
AAGATGTGTGAAGAACTGTCAGGGAAGGGTTAAATACTAA
TAAAATGTAGAACAGATTTACAAAGAAACCAAAAAAGAGA
AAAATTACTCCCAGGTTGAAAAGCAAGAGAAAGCCTAAGA
GGGACTAGGCATTTGATCCGGACTTTAGAAATAGTTCAAA
TGTTCACAGCAAAGAGAAGTGTGCATTCCAAACGGAAGTA
CCAACATAAGCGAAGAAATGGTTTTCCCAAAGTAGGGTTC
AGACATTGTTGTACTACAGCACACATGATGAGAGAAATGA
GGTCTAAGATTGGAAAGTGAGGTTCAGGGCAGATTGTAGA
GAGCATTTCCAGGCAAGCTAAGGACTTCAGAATTTGTTTC
TAAGGAAAATAGGGAAAACTGCATAACAATGTGAGCTTCA
AGGAGAGTCATCTGGCAGCATTTTTAAAAGGCTGACTAAG
GAAGAGAGTAACTAACTGGATGAGTCGTTATTGAACAATA
TTGCTGCATAGAGGGTATGTGAAGCCACTAGATACTCTTG
GAAGATCTCCCTTAAAAGTTAGTTTCACTGGAAGATTTTA
GAGTTGAAAAAATCATAACTTTTTTTGTGTTCTTTAAAAG
ATCTTATACATGCATCAGAATCATACTTTTCCACAATGAC
CACAAACAATGCAGAATAATATGGAAAATTCACACGATGG
CAGATCATTAGCATTATGCTCTAAGGTAGCACCACTCTAC
ATCTCTCTCCATATAACTAGCTTCCTCTTCTTTGCTGGCT
GTGGAGAGTTCTAAGGTGGATATGTCTGAGAAGTACTGTA
TAAGGTTGTAATAATCTAAGTAGGAATGTCTAAAACATGG
CAATTACAGAAAAAAAGGGAAAGGGGGGGATGAATGGGAT
AGATGTTAGGGGTAAGGCAAGGGTAGTCAGTCTTTCCTCA
TCCTTCTGCCAAGACTTGATAAGATGCCTATCCTATCAGC
TCCCATAGAATATTATACACTGTTAGCTCAGCACTTACCA
TACTATATCATAACTTCTTGGTTTCCTGTTTATGTATAAC
TTCCCTCAACTCATAGCATCTCAAGGACTATCTTGGTTAT
AACTGTATCCCAAGTACTTAACACAGTTTCTGGCGTGTAG
ACAATATTCAGTACATATCTATTGACTAAATGATTCTAGC
AGTAAATACATGAAATGACATCACAATTTTTCTATTTCTC
ATTAAGAGAAAGAACTAATCTGTCCATTCTACTTAAGGAT
CCCATTCTTTGATCAAGGATTTAATTAGGTTAAAAGTGAG
ACTGTGCTCAGAGCCATGGTAACAATGGGCAGAGTAGGAG
ATACCCCAACCTTCAAAATTTCAAAAGAATGCTTAGCAGT
AGCCTCTGGGTTGTCCTTCTGGTATCTCTAACTACTTCGG
TGAACACTACTGAGTTGGGCAGCATGCGTGCACTGATGTT
GCGTACAAAGCAGTAGCATGTGCATGGAGATTAGCAGAGT
TACCTTGTGTAAAGTAATGGAGGGACACCAAAGGCAACCC
CTGCTGTGCTGACAAGACTGGCTCTGGATTCAGTGGGCCA
AAGAGTTAATGTTGTTTTATCTGAATGTGAATATAAATTT
CACATTTATATGTTTATGTCTATTTAGTCTAGAGGTACTG
GTTTCAAAGTAACATTTCTTAATGAATGGTAAACCACTTA
CAAACCTAATATATCAGTATCTCCAGATAAGATTATAATA
TTCAAAAGTCCTCCTTAGGGTCACATTAGTTATATAAAAG
TTTTATTTTCAATAAAATCTTTATCAAAACATAAAAATAC
AGTTCAAAAACTGTATCTTAATAATAAGGGTCATAAATAT
TTAAAAGAGAATTTTCAAGTTAAACAGGAATTTTTACAAC
CTAATTACATAATGTATAATTTAAAGTTATAAATAAGATT
TAGAGAAAATGTGACTTTTCAAGTTAAATTTAATCACGAT
GGAGTTTGAAAATGAGGCACCTGTTAAGAAATAATCTTGC
TGCTTCTCTTCCTTCCCTACTTATTTCCTTTCTTGAATCA
TTAAAAACAAACTAAAAACAAAAAACTTATCAAGCAGCTA
CTTTCTGCCTGTGAGGCATAACAAGGAGACCGGATCCAAT
CTTCCTAGAATCTAGGTGCTATAGTTTGGATATGGTTTGT
TTGTCCCCACCAAATCTCAGGTTGAAATTTAATCTCCAGT
GTGGTGGTAGTGAGAGATGGGGCCTAGTGGGAAGTGGATC
CCTACTGAACGGCTTCGTGCCCTCCTTGTGGCAGTGAGCT
TCCACTCTGGAGAGACTGATTTTGTTCTCACAGGAATGGA
TTAGTTCCCCCTGAGAGTGGGTTGCTATAAAAGCAAGATG
CCTCTTGGATTTGGTCCTTCTTCATACATGCTCGCTTTCC
CTTTGACATTCTCTACCATGTTTTGATGCAGTACAAAAGC
CCTCACTAGAGGCCAATCCAATGCTGGTGCCAGGCTGCTT
GTACAGCCTGTAGAACTCTGAGCTTTCTCTTTTCTTTATA
AACTAACAAGCCCCAGGCATTCCTTTATAGCAACACAAAA
TAGACTAAGACACTAAGTAATGTTGTTAATAATGATGGTA
GAGCAAATAATCAAAGTTAAAAGTAATCTGTAAAAATATA
CAAAGGCTATGTATGAGTGGTCCATTAAGTTCTACCAGCC
TTTATCAAGAACACAGTTTTTAGAAGTTTACCACCTCAGA
TACTTAAAGTGGGCTTCTGGAACTATTTCTTTCCCAGCAT
GCAGTAATTAAAAGAGAGAAAAACAAAAGCAAAAATGTTT
TCTTTGTATGTCATTGTAAAAACTCAGCATATAGTATTTT
AAAAAGTAAAAAATGATTGTAAACTTCATGGTAGAACATT
AAAAATTATATCCAGAAGTAGTACTCAGTAATAGAAAAAA
TGTGAAATACATAACAGCCTTATGATAAAAAATTATGCAA
TCATTATGTTATAGAAAATATTTGGAGGGATGGGAAAATG
TTCACAAGGATGTGTTAAATGAAATTAAAATATAGGTTAC
AAGCAGAATATAGCATATATAAAATACACATGATTGATTA
GAGGAATGGTAACCCTACTTCCTCAAGAAGAATCAAAAGC
CTTTACTGTGACTTAGGGAAAATAAACAGAGGTTTCTGTT
TCCTCTGTGAAACCTGTAGTTGTTCAACTCTGGTTGTGCA
TATTTTCATTCTGAACAATCAACATTTTATTTTGAAAGCA
TTTATTACAGACAGGAGAATGAAACCTGTCAATTTCTTCT
ACCCACAGCTCCTCCTAGAAATGAGAAAATAAACCCAATG
CTTGTATACTTTCTCCAATATCTGAATTGCCATTATCCAA
ATGAATTTTATTAGCCATTTCCTAATAAAAATAGAGTTGC
CAACTTTCCTCCTTTTAATTCTCCTTTTTCTATTTTTAGT
TGCCAATGTTCTGTAAATGGAAACCTTTTCTTAAAATAGA
GGCCAGTAAAATGCTGTTTGCCTTCCTGCTCAATACCAAA
GCTTAATGTCCAATGGCACATTAATAATAGACTATTAAAA
CTGCTTGGTCTACGCACAGATACACTGCAACACTCCAAGC
CTCCATTGAGAAATACAGTCCAGGGGTGGGCATGGTGGCT
CACACCTGTAATCCCAGCACTCTGGGAGGCCGAGGTGGGT
GGATCACCTGAGGTCAGGATTTCGAGACCAGACTGACCAA
CATGGAGAAACCTCATCTCTACTAAAAATACAAAATTAGC
CAGGCATGGGTGGCATGTACCTGTATTCCCAGCTACTCGG
CAGGTTGAGGCAGGAGAATCACTTGAACATGAGAGGCAGA
GGTTGCAGTGGGCCGAGATAGCACCACTGCACTCCAGCCT
GGGAAACAAGAGTGAAACTCTGTCTCAAAAAAATAAAATA
AAATAAAATAAAAATAAAAAAAGAGAAATATGGAGTCCAG
AAAATGGCAGAATCAGATTAAGAAAATTCCATAAAGGAAG
AAAAAAATCTAAACTTTCAGGAATAGGAGGAGCAAGAATT
GGATGATGGTGTATAGCATTTATTAAGCACCTCTTCTGAG
ATTACCTGTAGAGGATGGGAAAATACAGACCAGACTTGAT
ATTCCCAAGACCTAAGTGGGAAAGAGGGGTGTTCCTTAGG
AAAACAGGCTCTTAGTAGCCATAGGATAAGGGTTACAGGC
TCCACTGATTTCTCCAGTAAAACTTTTGTACCCTGAGAGA
AAGGCATGTTCCTTTATACCCAGCATAGGTTAAAGAAGGG
TAATCATTAGTACTGATATAGCTCTATGTTTCTCAAATTC
TGTTAAGCTACTTTGCATTTGGTTCAACCTCATAATGTGA
ACTGTCATAGCAACTCATTCAACTGCCACCCACATATAAG
TTTATAGTCTATTTTTAATTGAAACTTCATCTAAGTCAGA
AAAATTGGCAAAATACAAAAGCTCAACTAAAAAGAGGTTC
ATGAAATTATCTTTATAGTTTGGTGTAGGAGAGAGAAAAG
GCAACCAACTACTGCAAAGAAACCAATAAATGAGATTGTT
GGCCTTTTAAGTCAAACAACCAACTTCAGACGTAGCAAGA
AAAATTGTCAGTATCTACTTATGCTCTACAACTTTAAAAT
TTCGTTGGTTTTACAATTTTCAGCCTATTTTTTTCCCAAA
GAAGACTGTTTTGAAGTGTAAAATAAACATCCAATATCTA
AATGTGTCCTTTTCTCTATTAAAAGGAAAAATTAATTATT
TAAAAGGTCTAAGGTAAAAACATATTTGTCATTAATGCAG
ATACTCTACTTTCTGCTGAAAATAATTAATAATATTTCCC
TTCCTAATGTTAGAAAATTTCCTTGAAGCGACTATGAAAA
AATTTTATTTTAATATTATACACAAAAGATGATTTCCAAA
AGATCTTTTCCAAAGATGGTTTTTCCCTTCTAATCAGTGA
CTTAGGCTATTATCTAAAAGCAGTTATCAGCTTGATCTAA
AAATTATTATGTATTTGTTAAAGCTACTATTGCTTGTTTT
CATAGAAACCAATTTTTTAAAAGGAAAAAAGCATAATTCT
TCCCACATAAAATAAGAATGCTTATTTTTCTTTTTACTTA
ATTTATCATTCTCAGTTATCCTGGAAACGTGTCAAAATTT
CACAGAAAGCACATTTCTCTACTCTCTCTCCCTCCCTCAA
TCTCCCAACCCTTCCTTCTTCTATCTTTCCCTTTTTCCAT
CTTTTTTTTTCACACACACAAACATATACACAGTTGCAGA
AAGTTAAAATTGTTTTTACTTTGGAATATTTCACTTTCAA
ACTGTTCTTTGGGGGAAAAAAAGTGATATATATACTTAAA
AAAAGCCATACATTAAATTTCCAGGGTTTTTTCCCCCCTA
ACACTGGAATTATTCATTTTGAATAAATGTTCCAAGTGCA
CACCTTATCAATAATTAAAATACCAACCAAAAGATATTTG
CAAAGAGGAAAAAAATGTTATGGTAAAAACCTAGGGTGAG
ATAAGGACAAGATTTCCTACAGAAAACACAAATCTACATT
AATTCAGCAATGATGAATTCCAATAACATGATGCTATCAC
ATTCATTTCACAAATCTTCACCAAGTGCCTACTAATGTGC
AGGCACTGTCCTGTAACAGATTAAAACTGAAGAAAAAAAT
TTTCAAGGTCAAACCTTTTTTGTTCTTATAAAATTATACA
CGTTTAACTTAATTTTAAAATATGCTCAATTTTTCTATAA
AACTCATGGGACATTTTGAGTTTTCTATTTTAATGAAAAA
CTAAGAAGCAATTCTGAAAGCTGACAGCCTGTTGTCACTA
CATTTTTCATAACTACAACTAATATATTTTCCTTTGGAAT
TATTAATCTTTTAGGAACTGAATGTTTTATAAAACTAATT
ATTTCCCCTAAACTATGAAAGTGTGACTTTCAGGAAGGAA
AAAGGTTGAAGAAATTGGGAAATGAAGGGCTGTAAATATA
GACAATCCAAGATGTCTCCACTGAACTGAACACTTCAGTT
CTTTCAAAAGTATTCTGAACACCTAGCAGGCAAAAAGTGC
AGCTTCTAGGATCCTCTCTTAATAGTAACTACCCAGGCTG
AAAATAGACTTCCCCTGGTAAATCATTCACCAACTAATTG
GGCATCTTTGCTTGCTGGCTATTATGTAGCTCGTGCAGTT
AATGCCACCAGCAATCATTGCTGATTGAGTACCTATAATA
TGCAGAGTATGCAGTTCTCAGAGATCCTCACAATCTAGAC
CTGCAGAGTTTCAGGCCTCCTAGACCATCAAGAAATTCCA
ATATACGAAGAGATTTTCATTAAAACACACACACACACAC
ACACACACACACACACACAAATTCTTTATTTTTTTATTTC
ACACAGCTCAATTTTGACTCATGACATTTCAAAAGAGAAA
ATTTTACAGCTATACCTAAAAGATGCACGCAAATTGTCTT
AATTGCAACAGATCAAGTGTCAAGTTGAACAGCGGCATTC
AAAAACTTGTATTTTTCCCTGAGAACAAGGAAATAGAAAC
CATTCCACTTTCATCTTTTGACCATGATGTGAGCATAACT
TCAATGAATCAAACCACGATGTATATACTAACCCTTAGGC
ACCCTCTGGGTTATTCTTCAACTGTCATCAGATCGACTGT
CATCAGATTAACTATTACAGTATCACAGTGCTATGTTCAA
GTAACCCTTATTTTCCCTAATAATTGCTCCAAAGTACAAA
AAAAAAGTTTGGTGATCCTGGCATACTATTCTAATTATTC
TTTTTTTTTTTTTTTTTTTTTTTTTGGAGACAGAGTCTTG
CTCTGTCATCCAGGCTCGAGTGCAGTGGCACAAACTCGGC
TCACTACAACTTTCACTTCCCAGGTTCAAGCAATTACCCT
GCCTCAGTCCCCAAGTGGTTGGGATTACAGGTGCACAACA
CCATGACCAGCTAATTTTTGTATTTAGTAGAGACGGGGCT
TCACCATGTTGGCCAGGCTGGTCTCGAACTCCTGACCTCT
GGTGATCCGCCCGCCTCGGCCTCCCAACGTGCCAGGATTA
CAGGCATGAACCACCTCTCCCGGTCTGCTCTAGTTATTCT
ACTTTATTATTAGTTATTGTTGTTAATCTCCTATGCAAAC
ATTATAAATTAAACCATCATAGGTACATATGTATAGGAAA
AAACATAATATATACAGGATTTGGTACTAATATAGTTTTA
GACATCCACTGGGGGTCGTGGAATGTCATCCCCATGAATA
ACTGCAGGGGGAGTTTAAAAACAGTCAACTTGCTAAACAT
TGATTAGGGACAGAAATACATACACACACACAATTGACCC
CTGAACAATGCAGGGGTTGGGGCACTGGCCCTATGCACAG
TCAAAAATTCATGTATAACTTTTGACTCCCCAAAAACTCA
ACTACTGGCCAGAAGCCTTGGGGATAACATAAACAGTTGA
TTAACACATATTTTGTGGGCCAGGCATGGTAGCTCACGCC
TGTAATCCCAGCACTTTGGGAGGCCGAGGCGAGTGGATCA
CCAGAGGTCAGGGGTTCGAGACCAGCCTGGCCACCATAAT
GAAACCTCATCTCTAATAAAAATACAAAAAATTAGCTGGG
CATGGTGTCATGCACCTGTAATCCCAGCTACTTGGGAGGC
TGAGGCAGGAGAATCACTTGAACCCAGGAGGCGGAGGTTG
CAGTGAGCTGAGAACATACCATTGCACTCCAGTTTAGGTG
ACAAGAGCAAAACTCCATCTCAAAAACAAAAACAAAACAA
AAACACATATTTTGTATGTTATATGTATTATATACTACAT
TGTCACATAAAGTAAGCTAGAGAAAAGAAACTCTAAGAAA
ATCATAAGGAAGAGAAAATATATTTACTATTTATTAAATA
GAAGTGGATCATCATCATCATCATCATCTTCACACTGAGT
AGGCTGAGGAAGAGGAGGAAGAGGAGGGATTGGTCTTGCT
GTTTCAGGGGTGGCAGAGGTAAAAGGAAATCTGCATGTAA
GCAGACCTGCAAAGTGCAAGCCCACGTTGTTAAAGAGTCA
ACTGTATGTAGTATAAAGACGTATGCAGGAATGTCAGGTA
TGAACTTTAAAACAGTGGTTACCTTCAGACAAAGATGAAA
AGCAATTGTACCAGAGGGGAGCACATGGGAGGATTCTATT
ATGTTTGTGTTTGTTTGTTTGTTTGTTTGTTTGTTTGTTT
TTGAGATGCAGTCTCACTCTGTCGCCTAGGCTGAAGCGCA
GTGGCGGGATCTTGACTCACTGCAAACTCTATCTCCTGGG
TTCAAACGATTCTCCTGCCTCAGCCTCTCGAGTAGGTGGG
ATTACAAGACTGCGCCACCACGCCTGGCTAATTTTTTCTT
TTTTTTTTTTTGTATTTTTAGTACAGACGGGGTTTCACTA
TGTTAGCCAGGACGGTTGATCTCCTGACCTTGTAATCCGC
CCACCTCGGCCTCCCAAAGTGCTGGGATTACAGGCGTGAG
CCACCGCACCTGGCCATAATGTTTATTTCTTAAGCTTAGT
TGTGGATATATGGATATTTATCATGTTATATTCTATAGTT
TTTTATGCGTTTTTAGAAATATAACGAAACTTGTTATAAG
TAGTATTAGTGGCAACTTGTTTTGCTTACTCCCCATTATG
TTTTTTATATATCTGTGATTAACTCCTCTTTGCTGCTTTA
TAGTATTCACACTATCTGGATGAGATATTTATATTAATAG
TCATGTAGTTACATAACCCATTCATAGCTGGATAATATAA
TATACTATTGTCTTTCCATTCCATTTCTCACAGTTTCCTC
CACAGTTCATACCTATCTTGTTTTTTTGTTTTCCGTTTTC
TATGTACTAAAACTCTCCCCCAGTTTTATAAATCTTCTCT
GAATATGTTTAAATACTCTCAATATTTATCAATTTCGTCT
TCTTGAAAAACATCTGGCTGGGTGCGGTGGCTCATGCCTG
TAATCCCAGCACTTTGGGAGGTCGAGGCGGGTGGATCATG
AGGTCAGGAGTTCAAGACCAGCCTGGCCAATGTGGCGAAA
CCCCATCTCTACTCAAAATACAAAACTTAGCCAGGTGTGG
TGGTGCACGCCTTTAGTCCCAGCTACTCAAGAGGCTGAGG
CAGGGGAATTGCTTGAACCCGGGAGGCAAAGGTTGCAGTG
AGCTGAGATCACACCACTGCACTCCAGCCTGGGTGACAGA
GCAAGACTCTGTCTCAAAAAAAAAAAAAAAAAAAATCTCT
TGTGATCCTTCTGACTTCTGATCTAAACTGCTTTCTCAAT
AGGCCCTCTATTCAGCTATCGAGTTGGAATTTTCCTTTCC
CTCTTCCCAAGGGTTCCTTTCACCTCTCTCACTCATACTA
GATTTTCTAATTCCTATATCTTATGTCTTCCTTTCTACTT
GTTTTCTTGTTTTTGGCAGTGAAAATACTATAGCAGCTTC
TTGAGAAAAGGTGAATGAAGATGTTCATAACTGGTAATTT
TGCTAGGTATAAAACTGTAGGTTGGAAATAATTTTTTCTC
AGATATTGAAGGTGATGTTCCATTGTTTCCTTTCTTCCAG
TATTTCTATTGAATAGCAAAACCTATTTTTTTCTCATCTG
GAAGCTTGCAAGATCTTTTATTTGTTCCTAGGGTTTCACA
ATTACTCAATAATATGTTTTAGTATATCTTTTTTTTTTCT
CCCCCGCTGAAACAGTGTCTCACCATATTTCCTGCGCTGG
AGTGCAGTGGCTAATCAGAGGTGTGATTAAAGCACACTAC
AGCCTCAAATTCCTGGCCTAAAGCAATCCTTCCATCTTGG
CTCCCCAAGTAGCTTGAACTACAGATGTGACCAGCTGCCC
CTGGCTGGTATCTAAGCCACACAGTCATTTTTATCGAATT
TTATCCAATATGCCGGATAACTAGTGTGCCCTTTCATTTT
GAATACTTGTCCTCAATACCGGAAAACATCCTTGATATAT
TTCTGTTTTTTCTGCTCTATATTTTTCCTATTTTTATCTA
ATTCCAAAATTCTTATTGTTGAAGTGTTGCGCATCTTAGA
CTGATTCTCTGATTTTTTTTCCTTCTCTATTATTTCAATT
GTGTTTATAATACACAGTAAACAAAACTTAAGCATGTAAC
ACAAATAATTTTTCCATGTGTATACACTTGGTGAACCACA
ATTTATCTTCCTGTATTATACCACTTCTGATAGACGTATG
AATCAACCTATCTTCCTGTGTTATAACCAACCTGTATTAT
AGCCATCTTTAATAAGTAGCCACTATTATGGCCATGACCA
TAGTGTTATCTATTCTTAAACTTCACATAAATGAAAGCAT
CTACTATATACTCCTTGTTTCTTTCACTCAATAATTGTGT
ATTCAGATTCACCCATGGGGTTATGTGTAGCAAGTCTCTT
CTTTTTACTGCTATGAGTTCTCTAATTTTATTGTCTATCC
TATTTCCTATCTCTCTGTACTATTTTCTAGAGATACCCTC
AACTTCATTTTGTAACCCTTTATTAGATTCAATTAAAATT
TTTTTCTGATTAAAAAAATTCCACAAGCTCGTTTTAATAC
CCTGAATGTTCCTTATAGGAACACATGTATGTATGTATGT
ATGTATGTATGTATGTATGTATAAAAATCTTGGTTTTGAT
TGTCATACTTGCTTCCTCCACTAAGAAGAACCAAAATAGT
GAGTGAATAATCATACTTCAAATAGATCATCCAAGAGAGA
ACACTGGAATTTAACAGAAAGTGACAGGAAATACCTAAAG
CAAGGAAAAAGGAAGGGAGGCAGACTCCTTGGCTGGGATT
AGCTGGGAGTGAAGAGCTACTCCCCAGTGTGGGGAAAAAG
TAATTGAAAGATCCTCAGTAGTCCACATTCCCACTGTGAA
CTCCTGCAATCCTAGCTTTGGGAGAACCCCTCAGTCCTTA
CAGGCTCTGAAACTAACAGAGGGTGATGCCATGAGATTGT
GCAACAGCACTGCTCCAAGGAGGGGAAGGAGCTCATGCTG
GGTCCCAGACACTCCCTGAAACCTAAACAGCTACAGCAAG
GTACCATTTTGAATGCTGTCTACAACAGATTATATACTGT
TCTGGAATCCAACAGGGTCAGGGCTAAAGCTCAAGAGAAA
CATGGCAACTGCCTATGTGGCTTAGAAATGAGCAAACATG
GGCGACTGCACAGGAGGCTGAGGCACAAGCACCACTGGGG
CTGAGGTGCAAGTAGTACACCCAGTGACAAGGCCATTGTG
CTGCTGCCTTGCCACTGGAGAGGCCTAGGCTGCCTGCCAC
TGAAGGCAGTCCCGCCCTCCCCAGTCACAAGGCAGCAGCA
CAACTGCTTCCTCCCACCAGCTAAGCATTCTGCCAGTAGC
ATGGGCATTGACCCACTCCTGTGTAACATGGCTGGTACCT
GCACTCACTATCAGAGGGCCTAAGGACAAGCCTACCTGGC
CAAGCTCTGCCTTCTCTGTGCCAGAGCAGAGTCTGGGGGT
CAGGGGAATACCCAGCCCAGTCCACCGTTGTTGGCATCTG
AACACTACCCCAAGAAGCCTGAAGGTGGGACTTTCCATCC
AACTAATACCACTATGTCTAACACCTACAAGCATATGCTG
CCTGCAGGCTTGGAGACTGGCCTGTTCATCCCATTGCAGC
AACCCAATATGAAAGCATACTTCTCAGGAACCAGAGGGTT
GTCCCGCCATTGTCACTGTCATTGCCCATGCCACACTAGC
TGCCCAGAGGCCTGAGAACCTGCCCACTTGCTGGAACCAA
GGCTTCAACACCTGGGTAAGTCACCTGGAGGCCCAAGTAT
TGGCCCGCTTAGACGTGCTAACATCAGTGCTGGCGTATGC
AACTCTGAAGCCCAGGAACAGGCACACCAAACCTACCACT
GACACCACTAGGGCCCAGATACTGAACTATTTGGTATCCA
AATCCCCATAAAAACTCCAGCACAACCTCAACTAATAACT
ACACCCTAAGTCACTGGAAATCACAGATACCACTGATGTT
GTTTACAGTTGAAGAAATCATACAAAGATTATACTACTAG
CCTGCACTCAGAATCAAAGCCAAAGTGTCCTAACCAACCA
ACATCATAGATACACTTTCAGAAAAAGTCCTCCTCTATAA
AAGTCAGAAAGTCAAAAAACTGAAAGAAGCAACTGTTATA
TGAGATGTATAGATATTAATGTACTAACACAGGAAACATG
GAAAAGCAAGGAAATATAATACCTCCAAAGAAACACAATA
ATTCCCCCAGAAACATCCCAATCAAAAAGAAATTCATGAA
ATCCCAGAAAATGAAAATTATCAATTCTAAAGAAGCTCAG
CGCAATATAAGAGAATTCTGAAAACAAAAAACAAAAGATA
ATTCAGGACATTATGAGAAATATACCAAAGAGATAGATAT
CATTAAAAAAAAAAGAACCAAACAGAAGTTCTGGAACTAT
AGCTTCAACAATAGAGTAGAACAAGCAGAAGAAAGGTCTT
TTGAAATAACACAGACCAAAATGAAGAGAAAAGAACAAAA
AAGAATGAGTGAAGTATTTGTGATAGCTGAGACATCATAA
AATGACCAAATATCTGAATTACCAGGATCCCAGATGGCAA
AGGGAGAAAGAAAGGGTTAGAAAACCAATTTAATGAAATA
ACAGACAAGTATGGCAAGATATTTAGACATCCAGACACAG
GACACTCTCAGATTCCCAGACGAACACAACACAAAAAGGT
CTTCATGGCATACTATAGTCAAATTGTCTAAAGTCAAGGA
CAAAGAAATACTTCTAAAAACAAAAAAAGTGTTTAGTCAC
CTATAATTTAAAAAATAAAAATAAAACCATCAGACTAACA
TGAATTTCTCTGCAGAAACCTTACTGACCAGGAGAAAATG
GGATGATGTATTCCAAGTGCTGAAAGAAAAAAAAAAAAAT
GGCCAGTCAAGGATACCATATCAAATAAAATTATCCTTAA
AAAAATGAAGAAAACATAGTCTTTCCCAGACAAACAAAAG
CTGAGAGAATTCATCACCAACAGACCAGCCCTACAAGAAA
TGCTCAAGGGAGTCCTAAACCTGGAAGCAAACTGACAACC
ATCTACCAGCATGAAAATATGCAAATGTATAAAACTTAAG
CACAAATAAGGAGGAGAAAGGTACAACTACACAAAACCAC
CAAAACACAATGACAAACAAGAAAAGAGAAAGGAGCAAAA
AATATACAAAAGAACCAAAAACAACTGACTATATGACGGA
ACAAAATGTTATATATTAATAACCACCTAGAATACAAATG
AAGTAAACTCTTCGCTTACTACACATAGACTCACTGAATG
AATTTTTAAAAATGACCTAACTATATGCTGTCTACAAGAA
ATGTACTTTACCTGTAAAGACACATATAGAATGAAAGTAA
AGGGAATGGAAAAAGTCTACTCAAGTGGAAACTAAAAGCA
AGCAAGAGTAGCTGTGCTTACATCAAATAAGACAGACCTT
GAGTCAAAAAAAGTAGGAAAAAAAAAAAGACAAGTATATA
ATGATAAAGTAATTATTCCAGGAAGAGGATAAGAGGATAT
AATGGTTCTAAATATATTAATTTATGCACCTAACACTAGA
GCACCCACATTCATTAATAAAATACTACTAGATATAAGGA
GACAGAGACTCTAATACAACAGTGGGAGACTTCAACACTC
CACTCTCAGTATTAGATAAATAATCTAGACAGAAAATCAG
TAAAGAAACATTGGATTTAAACTGGACTTTAGACTAATGG
ACCTAACAGACATTTACAGAGATTGTTATCCAATAACTGC
AGAATAGACATTATTTTCATCAGCACATGGAACATTATCC
ATCATGGGCCATAGGTTAGGGCACAAAACAAGTCTCGACT
AATTTGTAAAAATAGAAATCATAGGCCAGGCGCTGTGCTC
ATGCCTGTAATCCCAGCACTTTGGGAGGCCAAGGCAGCGG
ATCATCTGAGGTCAGGAGTTCGAGACCAGCCTGCCTGGCC
AAGATAGTGAAACCCAGTTCCTACTCAAAACACAAAAAGT
AGCCAGACATGGTGGCAGGTGCCTGTAATCCCAGCTACTC
GGGAGGCTGAGTAGAGAATCGCTTGAATTCAGGAGGCAAA
CGTTGCAGTGAGCCGAGATCACACTACTGCACTTCAGCCC
AGGCGACAGAGTGAGACTGTCTCAAAAGAAAAAGAAAACA
AAATAGAAATCATATGTTTTCTCAGACCACAGTGAAATAC
AACTAGAAGTTTTAACCAAGAGGAATGTTGAAAACCATAG
ATTCAGGGATGTTGAATAAAATACTCCTGAACAAACACTA
GGTCAATAAAAACATTCAGATGGAAAAAAAAATATTTCTT
GAAAGAAATGAAAATGGAAAAACAGCATACCAAGACATGT
GTGATACAGCAAAAGCAGTACTAAGAGGGATACATAAAAC
AATAAATGCCTACATTTAAAAAGTAAAAAGATTTTAAATA
AACAATCTGACAATATACCTCAAGGAACTAGAAGAGCAAG
AAGAAACCAAACCATAAATTGGCAGAAAGGAAGAAATAAT
AAAGGTAAGAGCAGAGCTAAACAAAATAGAGACTAAAAAA
GCAATGCAAAGCATCAATGAAATGAAAAATTGGTTCTTTG
AAAAGAAAAAATTGATAAACCACTAGCTAGACTAACCAGG
AAAAGAAAAGATATGACCCAAATTTTTAAAAATCAAAAAA
GGAGACATTATAATTGATACCACAAAACTACAAAAGATCA
TAATAGACTATTATAAATAACGATATGCTAACAAACTGGA
AAACTTAAGAGAAAATGGATAAATTCCTAGAAACATACAA
CCTACCAAGATTAAATCAGGAAGAAACAGAAAACCTGAAA
AGACCAGTAATGAGAACTTGAAGCAGTAATTAAAATGTCT
CCCAACAAAGAAAAGCCAGACCGAAGAGATTCACTGCTGA
GTTCTACCAAACACACAAAGAACTAATACCAATCCTCCTC
AAACTATTCCAAGAAATTGAAGAGGAGCAAATTTTCCCTA
ACTCATCTCAAGAAGCCAGCATTACCATGATATCAAAACC
AGACAAGGACATAACAACAACAACAACAAAACTATAGGCC
AATATCTTTGAAAAACACAGACGTAAAATCCTCAACAAAA
TATTAGCAACCATAATTCAACAGCACAACAGACAATATTT
GCAAACTATTCATCCAACAAGGGACTAATATCCAGAATAT
GCAAGAAACTCAGTCGACAATAGAAAAACAAATAATCCCA
TTAAAACATGGCCAAAGGACATGAATAGACAATTCTCAAA
AGGACATACAAATGACCAATGCGTATAGGAAAAAATGTTC
GACATCACTAATCATCAGGAAAATGAAAATCAGATAATAC
ACCATGATCAAGTGGAGTTTATACCAGAGATCCAAAAATG
ATTTAATATATGCAAATCAATCAGTGTGATACATCATATC
GACAGAATGATAGACAAAAACCATATGATTACTTCAATTG
ATGCAGGAAAAAATGTGACAAAATTCAATGTCCATTCATG
ATAAAAACTGTCAACAAACTAGGCATAGAAGGAATATACC
GCCAAATAATAAAGACCATATATGACAAAACCCACAGCTA
ACATCATACTGAACAGAAAAAAGTTGAGAGCCTTTCCTCT
ACAAAATGAAACAAGATAAGAATGTCCACTATTACCACTC
CTATTCAGCATAGTACTGGAAGTTCCAGCCACAGCAATCA
GTCAAGAGATAAATAAAAGACATACAAATTGGAAGCGAGG
AAGTCAAATTGTCCCTCTCTGCAGATGACATGATCTTATA
GTTAGAAAAACTAAAAGAGTCCAACAAAAAATCTCTTAGA
GTTGATAAGCAAATTCAGTAAAGTTGTAGAATACAAAATC
AACAAACAGAAATCGGAAGCATTTCTAGACACCAATAATG
AAATAGTCAAAAAAGAATCAAGGAAATCCAATTTACAATA
GCTAAAAAGTAAAATAAAATACTTCAGAATACATTTGACC
AACGAAGTGAAAAATCTCTACCAAAAAAAGCTATAAAACA
CTGATGGAAAATATTGAAAAGGGTATAAACAAATGGAAAG
ACAACCCATGCTCATGGATCAGAAGAATTAGTATTGTTAA
AATGACCACACTGCCCAAAGCAATCTAAAATTTAATTTGA
TCCCTATAAAAATACAATGTAATTTTTCACAGAGTTAGTA
AAAACAATCCTAAAATGTATATGGAACCAAAAAAGAGCCA
GAATGACCAAAGCAATCCTGAGCAAAAAGAACAAAGCTAG
AGGCAGCACACTAGCTGACATCACATTATATTACAAGACC
ATAGTAACCACAACAGCATGGGAATAGCATAACAGACAAA
AAGACGAATGGAACAAAACAGAAAAGACGGAAATAAATCC
ACCTGTTTACAACCAACTGATTTTTGACAAAGACACCAAG
AACATACGCTGGGAAAAGGACACACTCTTCAATAAATGAT
GCTGGGAAAAATTGGATATCCATATGCCAAAGAATGAAAC
TGGACCATTATCTTTCATCACATACAAAAATCAATTCAAG
ATGGATTAAAGACTTAAAAGTAAGACCAAAACTATGAAAC
TAATAGAAGACAACATAGGGAAATTACTTCAGAACACTGG
TCTAGGCAAAGATTTTATAGCTAAGACCTTGAAAGCACAA
AAAACTAAAACAAAAATAAATAAAGGGGACTATATTAAAC
TAATAAGCTTCTGCACAGCAAAGGAAATAATCAACACAGT
AAAGAGACAACTTGTTGAACAGGAGAAAATATATGCAAAC
TATTCATTCAACAAGGGATTGATATTTAGAATACCCAAGG
AACTCAAGAATAAATAAACAAACATCCCATTAAAAATGGG
CAAATGACACAAATAGACAATTCTCAACAGAAGACATACA
AATGACGAACAGGTATATAAAAAAAAGTCCAACATCACTA
ATCATTAGGGAAATGCAAATCAAAATCAGAAAGAGTTATC
ATCTTACGCCAGGTAGAATGGCTATGATTAAAAAAACAAA
AGATAACAGATGCTGCCAAAGATCTGGAGAAAAGGAAACT
CTTATACGCTGTTGGTGGGAATGTAAATCAGTACAACCAC
TATGGAAAACAGTATAGAGATTTCTTTAAAAAAAAAAAAA
TGATAGAACTACCATATGATCCAGCAATTCAACTACTGGT
TATCTGTCCAAAGGAAAAGATGTCAGTATATCAAAGGGAT
ACCTGTACTTGCAAGTTATCACAGAACTGTTCACAGTAGC
AAAGATATGGAATCAAACTAACTGTCCATTGACAGATGAA
TGGATAAAGAAAATGTGGTACATATATGCAATGGAATACT
ACTCAGCCATAAAAAGAAGTCAATCTTGTCATTTGCAGCA
ATGTGATTGTAACAGGAGGTCATTATGGCATGTGAAATAA
CCCAGGTAGAGAAAGATAAATACCATATGTTCTCACTCAT
ATGTGAGAGCTACAAAACTTGATCTCACAGAAATTGAGAA
TAGAATGAGGTACCAGGGACAGGGAAGAGTGTGATGGTGG
GAGGTGGAAATGAAGAGAGGTCAGTGAATGGGTACAAACC
TACAGCTAGATAGAAGAAATAAGTTCTAACACTAGATATT
AGACTAGAGTGACTACAGTTAACAACAGTATTATCATGTA
TTTCAAAACTGCTAGAAGAGGGGACTTAAAAAGTTACCAA
CACATAGAAATGATAAATCATCAAGGTGATGATACCATAA
ATATCCTGACTTGATCATTACACATTTTACGCATGTAAAA
ATACTTACATGTACCCCATAAACACAAAACATACTATGAA
TCAATAAAAGAAATGTTAAAAATATTCATTTTGTTTCATT
TTCTATCATCTCCCCAGATATTAATTTTAGTTTAGCTTCT
TTTTATGTTTTTTCCCCCTTCCTTGAATAGTCTGTGTTAT
TCAAGTTGTTTTTATTTTTTTGTTGTGGTCTCTAAAAGAA
AGTCAAATGCTGTCTTCCAATGCCTAATGTTATTTGGCTG
TATGCTCATATTTAAGAATAGGGCACCAAAAAGCTAAGTG
CTTAGCTTCTGGGGAAGTCTCAGGAAACCTACAATCATGG
CTGAGGTGAAAGGGGAACAAGCATGTCACATGGCCAGAGC
AGGAACAAGAGAGAGGTGGGAAATGTCATACATTTTTAAA
GGATCAGATCGCATGAGAACTCACTGTTGTGAGGATAGCA
TGAAGAGGATGGTGCTAAATCATTCATGAGAAATCTGCTC
CTATGATTCCATCACCTCCCACCAGGCCCCATCTCTAACA
CTGAGGATTACTTTTCAACATGAGATTTGGGCCGGGACAC
ACATCCAGATGATATTAGCTGTCTTCCAATGCCTAATGCT
ATTTGGCTGTATGCTCATATTTAAGAATACGACACCAAAA
AGCTAAGTGGAAGGCCAGTAGAACGGATGGGGCTTGTTGA
CAGTTGTGTTCACTGAAGGATGATGTGACTGAGCTATATC
CTTGGGGAACTCCCAGGGAATCTGTAAGTCTTTCTTTCTT
AGACGTCTTAAATTTGGCATAGAAAACTCTTCTAGTCTCT
TGCCTTGATTATATATACTTGATTACCAATATGCTGAGGG
CTAACAGAAGACTGAATTCTCAACACTCAACAGGCAAAAA
TTCCATATACTATCTCTGATTCAATCTAGTATTCACCAGC
TAATATCATGCTTCCTGTTGAACAGCCTGCCGAACTGTAA
GCCACTTAAAGCTCTTTCCTTTATAAATTACGCAGCCTCA
GGTATTTTTCTTTTCTTTCTTTTCTTTTCTTTTCCTTTCC
CTCCCATCTCTCCCCTCACCTCCTTTCCCCTCTTGTCTTT
TCTTTTCTTTTTGCTTTTTTCTTTTCTTTTCAAGACAAGG
TCTCAACCTTCCGTGCTCAAGAGATTCTCCCAGCTAAGCC
TCCTGAGTAGCTGGGACTACAGGTGCATGCCACCATGACC
AGCTAATTTATTTTAGAGATGGGGTTTTACCATATAGCCT
AGGCTAGTCTCCAACTCCTGGGGCCACATGATCACCTGCC
TAGGCTTCCCAAAGTGTTGGGATTACAGGTTTGAATCACT
GTGTCTGGACTCAAGTATTTCTTTAGAGCAATGCAAGAAT
GGCCTAATACACACGCCCTCTGCCTTCTGCTGTTCTGCAA
TATCCACGGTCCTGGCAACCATAGTTTACCCTCTACAGAA
TATATGCCTTTAGTCTTCTGCAAAGCAGGAGGGGCATTAC
CGTATGATGGCCCAGCTATATGAGGAGGATGGGATCTTGA
AAACCAACTACTACTTTTTTTTTTTTTTTTTTTTTTTTGA
GACAGAGTCTCGCTCTGTTGTCCAGGCTGGAGTGCAGTGG
CGCCATCTCGGCTCACTGCAACCTCCACCTCCCGGGTTCA
AGCAATTCTCCTGCCTCAGCCTCCTGAGTAGCTGAGATTA
CAGGTGCGTGTCACCACATCTGGCTAATTTTGGTATTTTT
AGTAGAGATGGGGTTTCACTACGTTGGTCAGGCTGGTCTC
GAACTCCTGACCTCGTGATCCGCCCGCTTCAGCCTCCCAA
AGAGCTGGGATTACATGCGTGAGCCACCGCACCCAGCCTC
CACTTTAACTCCTACTTCCAAAAGTCCCTCGTGTTTCCAA
TTTCTGAGTTGTACAAGATGCTAGTATATAAATCAGATTT
TTGTCAGTTTTCCCCCACTATAAACTTATAATTGAGATTC
CTCAGGTCTAAATTAGTTAGCTCTCATCCACCTGCCTTCC
AACTTCCAAATTTTATTACTTATCTCCTCACTAATTTTCT
TTCCCCTTGCAAGTTTATTTAAAAACCTCTTTACTTTTGG
AGAGTCATTGGGAAAGACCCGAGCTATCTGCATATCTTTG
TGTCTAACCAGAAGTCCTTTTTTGCTTTTTTGCTATATTT
TGAAAAGGAACATAAAATTCATAAAGCAAGAAATCTAATT
CTAAATTTAGATTGTAGCTGTACCTTTCCAAACCTAGTTT
TCTATAAGCTTCTTCTATCAAAGTATAAGCCATTGAAAAA
AGGAAAATTTCCAATCAACTAATCATTTCATCTAATAAAA
TCAATAAACTCACATGACAGATTTTACCATGATTTAAAAT
GAACAGATGCTTTGCAATAATTTAGAATATTACTAAATAA
TCTGCTAGATTCCAATAGATCCAATCAAAATATTTTTCTT
TAATCACTATGATTGAATCAAATTAATTTCTTTAGCCTAC
AATTAAGGTTTTTATTTTCTGTGGAATATAAATTTAATTA
GCCACTATCATAACTCACTGCTGTATTTCAGATTACATGA
ACCACCTGAGTTCTTCAATAGGGTGTATTAGTTATCACCA
CAATGTTCTTGAGACTAAAACACTGTTTTTTTGAGACAGA
GTCTCGCCGTGTCGCCACGCTGGAGTGCAGTGGTGCAATC
TCGGCTCACCGCAAACTCCGCCTCCTGGGTTCAAGTGATT
CTCCTGTCTCAGCCTCTCAAGTAGCTGGGACTACAGGTTC
ACACTACCACGCCCAGCTAATTTTTTTAGTAGAGATGGGA
TTTCACCATGTTGGCCAGGATGGTCTCAATCTCTTGACCT
CATGATCTCCCTGCCTCAGCCTCCCAAAGTGCTGGGATTA
CAGGCGTGAGCCACCGTGCCCAGCAGAGACTAAAACACTT
TTTAAATCAGATGCCTAGAGGATAAGAAAGGCTAGATTAT
TCACATGCCATTTTAATTTTGAACACAATGTTTATCTCAA
CATACTAATTGATATTCTAAAATATTTACTGGAGTTTCAA
ACAATGAATTTTTTAAAACAATATAAAGAATCAAATGTGA
AGTAGAGTTATTTTATGCTGTTTCTATAGCAGTCAAGAAA
TGATTAGTGAGAAAGTAAAAACAATTCAGTTCATATATTT
GATGTTGTTAAATAATTAGTTTTTATCATAAGCCTATTTT
GATCTTAACAATTAAAATTCACTCTGCATCAGTTGCTATG
GCAGCACAACTTCACTGAACAATGAATTCCTCAAGTTCTG
CTGTGAAGTCACTGCTGGCCTGAAGTCTTTACTTTGAGAC
TAGAGAGTTAAATATATAATTTTCCAGTTCATAAATGTCT
ACTCAGTACTTAGAATTGCTTTGTAATCTATAGCAAAAGT
TTTGCTCTCAGAGTCCTGAGGACTGAGGCTTTTTATTTGG
CTTTCATTTCCTATCCCTTTAATAAATGAAAACATTCTTG
ATAAGAACCATTTCAGCAGGACTCACCTCAGGCAGATTGG
CTACAACTATAAATAGTAAAATCTGCCATCTGCCTTTCTA
TTCTTGTGCTGAATGCAGTGCTGGCATTGTGTTCATACTT
TGCTGGTGCCAGGCCTGATGCTGTATAGCCAGCAGCAACA
GAAAATAATAGTGCAAGACAGAGATAATGAAATGAAGAAC
AGAAATGGTACTACTATAATTAACTGCTGTTTTGATATTC
ACCACAATAAAGAATACACAATGGGGCTGAGAGACTAAAG
CCACATTTTGCCTTAGCCTCATTAATGGGTTTGAAATCAA
ACTGTTGTTAAAGGCCAGTGATTTTTACATCACGGATAAT
TAATTAAAATGTAAAGAACCTACGCACAGTTAGCAATGTA
TGTTTGTCATGTTACCAAGAGACTCAACAGATGTACCATG
TATTCTTCATTCTAATAGCATTTAATGAGGCGTCTCTTTT
TACAATCATGGATATTTTTCTGTTCTATTTTAGAAAGATA
AATGTTATGGTTAATACTGAGTGTGAACGTGACTGGATTG
AAGGATGCAAAGTATTGATCCTGGGTGTGTCTGGGAGGGT
GTTGCCAAAGGAGATTAACACTGGAGTCAGTGGGCTGGGG
AAGACAGACCCACCCTTAATCTGGTGGGCACAATCTAAGG
AGCTGTCAGCGAATATAAAGCAGGCAGAAAAACATAAAAA
GGTGAGACTGGCCTAGCCTCCCAGCCTACATCTTTCTCCC
ACGCTGGATGCTTCCTGCCCTCAAACATCGGACTCCAAGT
TCTTCCATTTTTAGACTTGGACTGGCTCTCCTTGCTCCTC
AAGTTTGCAGACAGCCTATTGTGGGAACTTGTGATCATGT
AAGTTAATACTTAATAAACTCATATATACACATATATGTG
TGTGTGTACATATATATTTACACATGGGAGTTTATACAAA
AATACAAACAAAAAGTACATACATATATATTATATATAAC
GTGTGTGTATGTGTATGTGTGTGTGTATATGCGTGTATAT
ATATATAAATTAGTTCTCCCTCTCTAGGGAACCCTGCCTA
ATGCAATCAGCTTTCTATAACACTTCCATAATCAGCAATG
ATGAAAAAGCTGTACTGGACCATTTCCCGTGCTCTTAGTT
CTGAAACCTCAAGCAAATTTTAATTTCATACACAGCTCCC
ATCGTTCCTCTTGGGAACTTTGAAATCCTCAGCTACTGTA
AAATACAGACTTTTTCTGGTCTTGCTGTTATATACATCTA
ACTAATTTTAAATAAAGAGTGACTGTCAAGGCAATCATTT
GTACATTGGAACTGAAGAAGGCTATTGCCATAATGCATAT
TCCTCCAACAGCAATTACTGAAGCCATTAGCTTATTTTTA
CAACTAGCAGCCAACTCCAGAAGGCACCATTCATTCCTGA
AGGAAGTGCCATTCATAGAGAACACAGTGTGAATGGCATC
TCCTTGAACTGTACAACATGGCTGTACTAAATGTATATTT
GACGCCCAAGAGGAGATGAATACAGAATACAATCTACCCT
CCAATTCATAGGTTCTGCATCTGCAAATTCAATCAACCAA
GTGATTGAAAATAATCAGGAAAAGAAAAAACAACACAGCA
ATCAAAATACAAACAAAAATACAGTTAACAGCTATTTAAA
TAGCATTTACAATGTATTAGGTATTATACGTAATCTAGAG
ATTACTTAAAGCATACAGGAGGATGTGTGTAGGTTACATG
CTAATACTACACCATTTAATATAAGAGACTTGAGCATCCT
GGAGGTTGGTGTCTGTGGGGCATCCTGAAACCAATCCCCC
CCAGATACTGAGGGAGGCTGTATATGGATAGTTCAATACT
GTGACTGTCAACCCTGGTCACATATCAGAAACACCTGGGC
AGTAATTTAAACATACTCTTGCCTGGACCTTGTCCCAGAC
AAGTTAAATGAGAATCTCAGATGACCAGAATCTCAGGTCC
TGGTATTGTTTTCTGGTTTTCGTTTTTTAACGTACATTTC
TGTTTGCTTTTAACTTCCCTTAGGCGATTTTAATGTACGA
CCATGGTTGAAAACCACTGATATAATGATATCAATTCTGA
TTCAAGTCTTTCAAGACAAAGACAAATGATTTAATCTTCT
GTATCCATTGACATCACAAAATATTTTACCTAAAACGCTT
ACCTAGCTTTAACATTAAAAAAAAACTTAGTAATACGCTT
AATTGCCAAATGTTAACATGCATATATAAAGAACGATGTC
AATGCAAATATAAAGAACTATGTCAACACAAAATAACATC
CAAAACAATATCAACTGTGCAAAGGTATAAAATAAGAAGA
AGGAATTTCAATGTGATACATTAAAGACAAACATTCTTCA
GGAGTGGAACACATTGCTTCATGAAAGAAACAGATGCACT
GGGTTGAATGGGGTATATCTGGAAGAGTCTACCATAATCA
AATAGCATTTACATTCAATGGCTATAGTTGATTTTTTACC
CCATAATAAGGAAGGGAGAAGTTTAACAGGTACAGCTCTG
ACTTCTACATATATTTCTACAGAACCTACTTCTATGGATA
CAGGCATTTTTTAAACTGCCTTTTCTAGAAATTATATCAA
TAGCACCCCGAGAACTGCAGTGATATAATTTGTTCACTCC
AGATCTACAACGTTTTATCACTGGTCTAATCACTTTCCAG
GAGAGAACCTCTAGCTCTCTTAAAGATGGAGGCTTTTAAC
AAAAAATTTTCAGGGATATAAAAATATTGCAAAAGATGTA
TTTCTCTCAAATTATGTCCTCAAAATGATTTAACCAAATT
CTTTGAAATTTCTCACTACAAAACATATGAAATAAATACT
TCACATGAATGTATAACTCATCAATGTAATAAAAACACTT
TTAGTAACATATGGTTAAGTTACATTGCATCCCCATAATA
TCTCATTAATGATAATAATCTTATACCTTGGTGAAATATT
ATTCATGTCTGTATCTGCACTTTTCCCCTTAGTGAAATTT
TAGGGACTTTATAACAAGTTTCTCTTTGGAATAATAGGTT
AGCTCCACATTTTAAAAGAATTGTGTGCTAACACTTGAAT
ACAGAACTATATTAACAACATACATTTCAAAGCACAATTA
TTTATTTATTTATTTATTTTTGAGATGGAGTCTCACTCTG
TCGCCCAGGCTGGAGTACAGTGGCACGATCTCGACTCACT
GCAACCTGTGCCTCCTGGGTTCAAGCGATTCTCCTGCCTC
AGCTTTCCAACATCAATAATTGCTTAAAAATCACTGTTCA
AATTCCTGGGTTCAAGTCTCAGCTCTGCCACTTAACTAGA
ACTAGTTATCAAACCTTGGTAAGCCACAGTTTGTCATCTA
TAAAGTGCGAGTAATTATAACACACTTGTTTTGAGGATTA
AATGAGAAAATGCATAACAGTATGTATCACAGTGCTTGGC
ACACAGTGTGTACTCAGTAAATATTATCTACTGTAATTAT
CTATTGAGTCTTGATAAACTCTAAATTTGGCCTTTATATT
TGAGTAATAGTCATTGATTCAAGGATGTTCTTCAAATTAA
TACTGAAAAATACAGAGCCAGGCATCGTGGCTCACAAATG
TAATACCAGCACACTGGGAGGCCAAGGAGAGAGGATCACC
TGAAGCCATGAGTTCAAGACCAGCCTAGACAACAGAGGAA
GACCCCCATCTCTATAAAACAATTAAAAATTAGTCATATT
TTTGTAGTTTTTGGTGAGAATTGTAGTTTACTACAATTCC
CTATAGGAATAACTCTGGGAATTACATGTATAGGCATATT
TGGCATATGTCTGTAGTACCAGCTACTCAGGAAGCTGAGG
AAGGAGGATCACTTGAGCCCAGGAGGTCGAGGCCGCAGTG
AGCTGTGATTGTGCCACTCTGCCCTCTAGTCTGGGTGACA
GACCGAGACCCTATCTCAAAGCATGCGTGTGTGTGTGTGT
GTGTGTGTGTGTGTGTGTGTGTGTGTGTGTAGGGCTTCAG
TTTTCATCCCTTGACTTTCATAATAATCTACATTGTTAAT
AAAAGTTCTTAAGTTTATTTTGAATTTGAATATTTGCAAG
TGATTTTCCAGAAACTATCATTATTACTGTTTTTTAGACA
CTTCTATTAGAAGCTTGGCTCCTATTTTGATTAACAAATA
ATTAGCAGGTACCTAAGAAATGTCTCCAAGTGATCTAATT
ACAAATATTATAGTAGGACCCAACTTAAGATAGGGTGCTC
ATTCTACAATTTTTATTTTAAAAATAAAAACAATTTCCAG
AGTTATGCCTTTACCACTATTATCAGCAATAAGAAGGACT
ATTTCTATTTATAGTAACCCTTATCTACCAAGTATGGGTC
AGTCAATATGCACAGAGCACTTCAATACAATATACCTAGT
CATGGTGGGCTATTCCAGATTTTTTAAATACCATCACTGT
TATTAAGGAACTTGTAATTCAATGAAACACGTAAGTATGG
TTGCAGCAATAACAAACATTTAAAAAGTAACTAACACAGG
TAGGTGTATTACGGTCTGTATGTGGAAACCAACCAATTTG
CAAATGTAACAAATCAGTCTTCAAACTACAGTATAATACT
TAAGATCTCTCAAAACTTATTAGACTTATTACCTCAAACT
GCAGATAAGCTAGAAAATCAACACTCCTGCCAAGTGGGAA
CAAACCCTGTTTCTGAATAAATTATACTTGAGTGTGTGTG
CATGTATGAACACAGAGACATACATTTTCAAAACTGTAAT
AACTCAAGTGCCATCTAATTGATTTTAAGATTTTATCTAA
TCTTATTACAGGAGCAGATAATTTTACTTCCCAAAAGTGG
TGGATATTTTGAATGAATTAGAGTTGTTCTTAATATTTGC
CCATTTTCCTAGATTAGCTGTAATTATAGTAACTACTTCA
TAGGATACAAAATTTCAGTTGGGGTAAATTCAAGAGATCT
GTTGTACAAAATGGTGACTATAGTAAACGCATTGAAAATT
GCTAAGAGAATTTTTTTAATCAGAAAAAACATATACTCTT
CTCCCTCAATTATTTGATACTGGAAAATAATTACTTTTTC
AGAAAAATGTTATATTAATATATAATGGGAATAATAATGT
TATTTTAAATGTAGTAAAAACATTTTTTAAATTTCTTAGG
TTTGATTTCTAATATGGAAAATATCGAAAGACAAAAGCTA
CAAAAACAAAAATTATCAGGGTCCTCAATAATTTTTAAGC
ATATAAAGCAGTTCTGAGACTAAAATATTTGAGAAGTACT
ACAACAGACATATGAATTAGATTCTCAGGGCCCAGCCTGC
AAATTTGGATCCAATCAAAAACCCATCAGAAAGAACGGTG
ATTAAAAAGAGTGTGGTGTGATTGAATATGCTATGTGAAA
ACAAAGAAGGAAAATCATCTTGATCTAGAAACCAAGGTTA
GCTAAGATAAAAGGACCAGGAAAAGCAAACATTTGCTGAG
GGAAAACTCCATAGTGAAACTGAGGCTCCTGAGACTGTAA
GTTTGGCCTCAATGTTCTTATGCATCTACTTAGCAAATGG
TAAATGACAGTGCAATGTTTAAACAAGTACATATATTTAA
TTCATGATAAAAATCAGCAAACTGTGTAAGTTATAACATA
GCAAATTACCCTCCTCTATCTCATGGTGTTTAACTGATAC
TAACTCTTTCAGGTCAAGCTTCTGGAGGAACTGGTCTATG
ACTGCTGTTCCACTTCCTCTCCATTTCTTGTCTACTTAAA
GTCTGGCTTCTATCGCACTCTCCTTACCTAAATTTTTAAA
GGTGGAAAATGAATCCTACCAACACGAAGATCCCTCCCCA
GTTTTTTTTTTTTTTTTTTTGTCTTAAAATATAACACATG
CTTCATGATTTAAAAATCCAGTATCACAAAACAGTCCATG
ATTCCACTGTTGTCATGAATCCTCTTTCCAGAAGCAAATT
TTTATCTAATAGTAATAATTATTCCTAAATAGCCATATGC
TTATATTGCTATTTCTTGATTTATTAATTTCAGATTTTGC
CCTTAGGTTCCTGCTTTGATAGCTAAACCTTCATCTTTAA
AAGAACAGCAGCATTCAGTGCTATCATTTTTCAGTCTCCA
TGATACTCTCCTCTTGACTTTCGTGACATTGTGTCATCCC
AAAATAATCCTGATTTTGTTCGTTTGGCTTTACAATTTCT
CATATGGAGTGTGCTTCAAATTTATTGCCTCTTAGTTACA
GATCTAACAAAGATGTTATTTGTACTATACATTTTAAAGA
ATTTTATCTAAATAAAACTATTTTAGTAATGTTACTATAA
CATTAAGAGAAACTCCATATCAAAATAAGCTGTGAAAAAT
GTTAAGTTGGAAAAGCATTTGTTACATTAATCAAAACATG
TCAGTAATATGGTATAGCCTATAATAATGATTTAGTCTAG
GAAAGTGGCAAATGACAACAGCTACTAGGCTCAAATTTTA
TTTATTTATTTTTGGGGAGATAGGATCTTGCTCTGTTGCC
TAGGCTGTAGTGCAGTGGTGTGATCATGGCTCACTGCAGC
CTCAACTTCTTGGGCTCAAGTGATCTTCCTACCTCAGCCT
CTGGAGTAACTGGACTAGAGGCATGCATCACCAAGTCTGG
CTATTTTATTTTATTTTATTTTAATTTTTGTAGAGACAAG
GTCTCACTATGTTGTCCCAGCTCGTCTCAAACGCCTAGCC
TCAAGCGTTCCTCCTGCCTCAGTCTCCCAAAGTGCAAAAA
TTACAGGCATGAGCCACTGCATCTGGCCCCAAAGTTTATT
TTTTCAGGTAGCAAATAATCCATGAATGGCAGACATTATA
TTCAAATCAAATAAAAGTAAATAATACTTAAAATTATATT
GATAAATATTATTGAGTGATGCTATAGAATCAACATTCTA
AAAGCACTTAATGGAAAAAATAAATGAAAGTACTTACCAG
ATGCTATATGTGCCTTTTATGAATGATTAAATTGGAATAA
AAGCATCATGTGGCTATAATTAGCAACTGTCATAAAGTAT
TCCCTTAAGGCATATGTAGGACCCTCTAGCATAATGGTAC
TATAATAGAAACTTATTCTCAGGGAGAACTGCAGTTACCA
GAGAGGCTTAATTTCATTGCATTACAGCACTACAGATGAA
GAATGTAAGCAAGGGCAAGAAAATTTGTATGCATATCTAT
TTAAAACATATATTGAATAGCATATATAATTTTATATATG
TACATGTGTAAATAATTTTTCTTCTCTGAGAAGAATAACT
TAGGTTAAAGCAGTGTCTTCAGCATTTTGGGCTCCAGAAA
GTATACATTTAACATGCTTGTCATAGAGGCCTCCCCCAAT
GCACCAAGTCAGCCATACAAATCCAGATAATGAAAATTCT
GATTTACCTGGCAACTCTATTCTGACTGTCTGACCTGTTA
CCCATGTGCAAATTTAAAGAAGATTAGAGAAACAGTGAAG
GCTTACAGTATGGTCATTATGCTTTGAAACGTGTCTTTTT
ATACATGACAAGATGACACATTTCAGCTGTCCCTTTTACT
TCGAAGAAGGTGTTGTGCTAGAGTATAATATGTAAATTTT
AGTATGGGCTTAAGCACTGACTTCTTATGTATATGTTTAT
CTTCCTTATGTTCCCATTTTAAAGTAAAACAGGTTAAAAT
ACCTACCACCATACATTTCAGACATTATGTAAGGTGTTAA
TTGGAAAATATATAACAAGAACATGTTTGCTGGAAGCCAG
TGACTAGAGTAGAAGCTATAACAGTGGCAATACTACCACC
ACTGCTGTCCCTGAGAATAATGTCAATTATTAGCTATCAC
CATGAATAGAATACTAGGGTAGAAATGTTTTGTCGCAAAT
AGTAAGTCTTATCTTCTCATAAGTACCCTTGTGTTGTGCA
TAAATGTAATGAAGAATTCTTTGTTTTTCCTAACTAGTTA
GAAATAAGATCGGTTTATTATTCATTAAAAATCATCCAGT
TTGAGAGAATGGATATGTTAATTACCCTGATCAGTATACA
TTATGTGGATCAAAATATCACTATGTACCCCCATGAATAT
GTACAATTATACTTTGTCAAGCAAAATCTTAAATAAATAA
AATATTGGAAAAAAATCATCTAAAACACTTCACAATATGT
AAGAAAATTGCATGCTACTAAAAAGCCCACCAGGAGAGAA
TTAGTTTTAACCATGGGATAGATTGATGGAGAGTCAAAAT
TACATCAAATGAAAGAAGCATGCTCAGTATACCTACAATT
ACTCCAGTAGTCATGAAAAAAAGCACGAACTTTTCATGTC
TCTTAGGCAGAAATTATGGCTTAATTTATTTTAGTTTCTT
GTGTTCTAAATTTGTGCTTCTTAGAGTAAGCTTACTTAAT
TATAAACAATCTCCTGTAAGCCTCTTAGAATCTTTTATAA
CCAAAGAAAATTGCATATTTATCAGCACCTATGTTTCAGC
GCCTCAGTTACCTTATGTACCTTAGAAACACATTTATTTC
TTGACTTTGTTTTTAAAATCTAAGCTGTCCTTTATTTATC
ACATTCTTCCACTTAATCGAAGCTATGTAGTTGGCTTTTA
AAGGTGTTTCAAACATCTATTCAAACCTGAAAATGCTTTA
TCAGGTTATGAATCTAGAGTCCCCCATCTCAGGTCTTGAT
TCCTTAAGAAACATAACTAGTAGTTAAAACTCCAAAGTTT
TGACATCACATTTTCATCATGATTCTGATCTTGCTTCTTG
CCTACAGTTTTGGTCATTTATTAAGAAAATGAATGTGGAT
ACAAAATATTGGGGATAGTTTTATTGTGGCCTGACAAACA
ACCAAATTAGTTTGCCTTGAAAATCAACTAATTAGTATAT
AAATTAGTATCTTAGGATAAATATGTTTGCAATTAATACA
TGACTGTCTTATTAAATTTCTTTGTTACATGCAACCAAAA
ACACAGTATTGTTGTTCCATTGAAAGCAGAATGTTTCTTC
CTTCAGCACATATTTGGGTTGTGGGATATCTGATCTTTGA
GTGGGGTTTTGTTGATTTATACTGTGTGAATGACAAAGCA
AAGCTGAGAGAAACCTTTTCAAAATGAAACAGGTCTCTAA
ACCAAGTCCCTCTATCCAAGTTGCCTTTCTAACTTTTTTG
TGCTGTCTCAGTAAAGTATCATTAGATTAGAAGTAATATA
ATTCACTTAAGTTAGCACAAACAAAGAAAACTTACTGAGA
AGATACAGGACTCTTGCTCAGAACCCAAAGTCGGAAAGGA
ATAGGTGAGTCTCATGAAATGTATCTTCCAATTCCTTCTT
CTATCCATTTACTTACCTATTCATTCAGCAAATACTTACT
GAGTACCTGCTACGTGTGACATATGGGTTTTACTTGCTAG
GGATAAAACCGTAAACAATACAGATAAAAAGAAAATCATT
GCCCTCATGAAGGTTACATTTTATGAAAAGACATATGGAT
GGAAAATAACGTAACATATCTGAAGGGGAAAAATCCATTC
CATTTTTTTAGAATAGGGCATATGTGTAAAAGGAGGCTAA
ACAGCTAAACTGGGACAGGCCTTGCAAATAAGGCTAAAAA
TTCTGGTCTTAGATTAAGAGGCAGGGAAGGTCCAGTGGAA
GTCTTTAAACAGAGTAATGGCATTACCAGTCCAGTTCTTA
AAAAATCACATCTATGAACTGTGGGTAGAACGGACTGGTG
AAGCAGCACATGAAGATGAAGAGCAACTGTTATATTCCTG
GCGAGAGGACATGTGGTTCTCAACCTAAGCAAAGGCAATG
AGAACAGAATGAAGGAGGTAAATTTGATGATGTTACATAA
GTAGAATGTACATGACTTTAGTTGGATGTGTAAAATGCTG
CAAGTTATCAAAAGTGACTGATGGTGTCATGAACTGAGAT
AGTGAAGGCTGTGTGAAGAGGAGGTGGGATGATTAGATGG
AATAGAGAATGACTCTTGACTTTGAAGTCATTTAGTTTAA
GATGTCATTACATTTCAAATATAGAAATCCAGGCAACAGC
TGGAAATACAATTTTGGAGTCCAGGAGACTTGACCAGGAA
GACATGTTCAGGAATCACTGCATAAAGTGTTGTGGTAGGA
ATAAAGGTTTACCAAGGCATGGACTATAGGGGGAAAAATG
GGACTGAGACAACTCATTGGAAGATGCCTACATTTAAGAT
TTGGGGGGAAAAAGGGCAAGAAATGATTTGTCAGAAGGTT
AAGAAGAACACAAAAAAATCCATCAATCTCAATTTATGTT
ACTATAATGTATTATTGTACATTACCTGAGGAAGAAGGAA
GAAAGAAGAGGAGGTAGGAGCTAGGAGATTATGTATATAA
GTATACATAAAGTTGATATAAGACAAAAGAGAAGAAAAAC
GAACGTTTTTAATTTATAAGCTGTTATGTTTTTAGATAAC
ATGCATTTCCCTTTTGCAAGGATATAGAATAGGTGTTACA
ATTTATCTCACTCAATAGTACTTAACGGGCTAGTTTGATT
ACATAGAGATTTTATTTGAATGTACGGCATTGAAGTTAAA
TGAAGAAAGGGTATCTGAGCAAAAAGTTTTTATCATTATT
CTTCAGGACTTAATTACCTTACTCCAACACTGAGACCAGC
TATTTTTACTCAGAGATATTCTAGCCAAAGATGCTCTAAT
TACCTTGCCCTGAACAGACTCTTCTCATTCCTATTTATAT
AGTGCACTGAACATTTAAAATTTGCCAGTAGTTTTTAAAA
GATGGTATAATACTATACTACCACAAATTAATTAAATGCA
AAATGCAGGGGTGCTGGGTTTTTTTCATTTCTAGCTAAAT
GAACACAACATGACTTGCTTATTTTACAGAAATAATAAAA
TAGGTATTGTTTGTATATTAGAGTCATAGCTCACTAGTCA
CACAATGTTTTAATATTAATATCATGAGTTCCAGGATGAG
AAGAAAATAAGTTTACAAACGAAAATATGTGGCACTTGTT
CAGAAAGGACAATCATTTCCATGAGATATCCCTGGTCTAG
ATGTGTCTCACAGATACATTACTATGAATAATTTTTCTAA
GGAATTATGCTATAACAATTTCTCTAGCACTTCCATGAGA
AAACATGGGAAAATCTCTCTCAATTTTACCCAGGGAACTG
GGTAGAATACACAATTGCAAATGACATACCAATTCATCAA
ATGTCATCAGATCTTAGCCACTTTTTCTCGGGCTCTGGTA
CCATTTAGCTAAAAAGCAAGAGTCTTCCAAAAAGAACATG
GCAGAAATGATTGAAAAGTATATTGATAAATAAGAAAATA
TTCCTGACTTTTAATAACAAGGGAAATTGCAAACTATATT
GTTCAGAGAAAAAGCAGAAGACTGAAACAAAAGTACGTAA
CAGATTTACTAAACCCGTATCTGAGACACATTGAAGGCTG
ATTGTATAAAACCACATTAAAAAGATGTTCTCCCACAGGA
TGGTGGAAAATAGAAAAAATAACAAGGAATAGATAAGAGG
TCTCAGGGCTTGTTTTACAGCAATAACAACCTGAAATTGT
TTGTAAAGAAGATAAGCATTTCTCTTCCAAGAGTGAAAAA
CAGAAGGGCCTTTATCATCACTTAGCACGAATCATACACA
TATGCGAAATCAGGGAAAAGAAATGCTTCCATTTGTTCGA
ACATTCATAATACTCATATAATTTTTTATTCACTTACAAA
TTTAAGACTCTTTTGAAAATCAACTAGAACAAGCTACTCA
GTAGTGAAAACCCATTCATATTAAAGCATGCCTTTACTGG
GCACCTACTAAGTCCAAACACTACCCTGTAGAGGATACAA
AACTAAATAAACCATGGTTTTTACATTTAAAAATCTTGCT
TTACATGAAAAGATAACTCTATTTGGTGAACATAAAATAC
AGTACATTAGAGATACTTAATAGTAATCAAAATTCAGCAA
CATTTTATTATCTACCGTCAGGTTTTAGGGTTCATTGACC
CCCAGAAGTACTCGTCTGATTTACTTTGAGCCAATTCACT
ACTCTTAATTTTTTCTCCTCTGGTTTACTACCATCACCAA
AAGAGTGTGACAAGATAGTAAATCAATTTTCTTTGGTTTG
ATTTTTTTCTTTTTGCTTCTCATTAGCAGCTATGATAAAA
AGAAGTTGCTACATGGAAGTTTTGAAGCCACTAATAATAC
TAAAATAAGAGATGGAGGTTGTTTGCATCAATTACCTACT
ATACTTGTATCAGAAAGCAAATAATAAAAAATTGATACTA
TAGGGAATAGGGTGTTTGAAGGTACCGGTATTTTTTAACA
TATATTTTTTCCCATGGTATCTCTGATACTTTCTTTTTAA
ATACAGTATTTGGTGAATTATGCATCAGTATAACATGACA
AATCCTACATCAACAAGCCTGATTCTAATGGCTACCTTTT
CTTAATTTTCTAAATTTAATTTTTAAAAATTTTATTAAAG
CAATACATGTATACGGTTTTGAAACAGTACTGTACTATTA
GGCTTAAATGAAAAGCTGCCGTATTCTGTCCCACTCCTCT
GCACTTCAGACTCTTACACACCTTAGGTGAACACTGTTAA
TTTTTTAAGCTATTTCTTTGCATATTTTCAAACATAGTTC
CTTAAATTCTTTTTAAATTGACAAGTAAAAATTAAAATTA
TGGTATATAAGATAAGTTTCCACCTCCCAGGCTCAAGGGA
TCCTCTCACCTCAGCCCCACAAGTAGCTGGGACCACAGGC
ACGTGCCTCCACATCCGGTTAATTTTTGTATTTTTTGTAG
AGATGAGGTTTCGCCATGTTGCCCAGGATGGACTCGAACT
GCTGAGCTCAAGCAATTCAACCACACTGGCCTTTCAAAGT
GCTAGGATTACAGGTGTGAGTTGTTTTGTTTTTTTCTTTT
TTAAAATTTCAGTAGTGTTTGGGGAATAGGTGGTTTTTGG
TTATATGAATAAGTTCTTTAGCGATGATTTCGGAGTTTTT
GGTGCACCTATAACCCAAGCAGTGTACACTGTACCCAATG
TGTAGACAACATGATGTTTTGATATATGCATACACTGTGA
GGTGGATAAATCAAGCCATTTAACACATGTATTTCCTAAT
ATAGTTATCATTTTTTTGTTGTATAGAGATCTTTCACCTC
CTTGGTTAAATTTATTCCTATTTTTTTGTAGCTATTGTAA
ATGGAATCATTTTCTTAATTTCTTGTTCAAACAGTTCCTT
GTTACTGTACAGAAACAGAACTTTTTTTTCTGTATTTACA
TATATATTTCTAAATGGCATACTGCTATTTCCTGATTTTT
TTTGTTTTAATTATTGTGTATCACAAGGATGCTTTCTGTA
AAGGTCCAGATAGTAAATATCTTAGGCTTTGTGGGCCATA
TGGTCTTCTTCTTGACTATTCTTCTCTGCCATGGTAGCAC
CAGAGCGGCTGTACACAATATGTAAATATCAAATATACTC
TTAGCAATGTTCAAGTATACAATATATTTTCATTAAGTGT
AATCACCATGATATACAATAGATCTCTTGAACTTGTTCCT
CCTATATAAGTGAAATTTTGGGTTCCCTGACCAACATCTT
CCCAATCCTCCAGCCTCCAGCCTCTGGTAATCATCATTTT
ACTTTGTTCTATGAGTTCAACTTTTTTAGATTGCACGTTA
AGAGATCAAGTGGTATTTGTTTTTCTGTGCCTAGTTTATT
TCACAGAATATAACATCTTCCGGGTTCATTCATGTTTTTG
TATATGACAGAATTTCTAACTTTTTAAAGGCTGGGCAGTA
TTCCATTATGTACTCACATTTTCTTTTTCCATTCATCCAC
TGAGGGACTCAGGTTGATTCCATATCCTGGCTATTGTGAT
TAATGCTGCAATGAACATAGGAGCGAAAATATCTCTTTGA
CATACTGATTTCATTTCCTTTGGATATATACCCAGTACTG
GGATTACTGGATCCTAAGGTGGTTCTATTTTTAATTTTTT
TAGGAACATACATGCTGTTTTCCATAATGGCTCTACCAAT
TTATATTCCCACCAACAGTGTGCAAGGGTTCCCTTTTCCC
TATATCCTCACTAACACTTATCTTTTGCCTTTTGCTAACA
GCCATTCTAACAGGTGTGAAGTGATATTTTGGTTTTGATT
TGCATTTCCCTGATGATTAGCGATGTTGAGCATTTTTTAG
TGTACCACTTCCTGTGTTTATTGCAAATAATTTTCAGTAC
AAGCAAAAATTCAGAACGTATTTTGTAGAAAACAAAAGGT
CTTCACAAATGCCCATGCGTTTGCTAGATTTTAAAATATG
TACCGATATAATGTTTTGGGAATAAAGTTTGGGCCAAAAT
TTGAAAAAGAACTGGCTAGAGTAAATGAAATATTCTTGAC
TACCCTGATTCTAGGAAAATAAAATAAAACCTGACACTGT
CTGCTGTTTATCAAAAATCACAATCTAACAGCAAATGCCA
GATGGATTTTAAATCATATTATAGCTTTTCTCAATCTGAA
AGGTAAGGTTCCTCAAGGAGTCAAAGGAGAATTCTGCTTG
TTGAGCTTTTCCAGCCATCTGCTTTGATCACTGCCAAATC
TGTACTTAAAGGTATGCAAATTCCTCTTACAGCATGGAAC
TTTTTTTTAATATACGTGGTGGTCATTTTTATGTCTTCTT
TTGAGAAGTGTCTATTCAGGTCTTTTGCCCATTTTTAAAT
CAGGTTGTTTTCTTACAATTGAATTGATTCCTTTTATATT
TTGGATATATCAGATGTATGGCTGGCAAATATTTTCACCC
ATTCTGTAGGAAGTCTCCTCACTCTGTCATTTCTTTTGCT
GTGCAGAAGCTTTTTCACCTGATTCAATTCTACCTGTCTA
CCTTTGCTCCTGTTGCCTGTGCTTATGGAGTTATATCCAA
AAAATCACCCAGACCAATGTCACGGAGCTTTTCCATTACA
TTGTCTTCTAGTAGTTTTACAGCTTCAGATTTTACATTTA
AGTCTTCAATTCATTTTGACTTGAATTTTTGTATATGGTG
TGAAATGAGGCTCTAATTTCATTATTCTACACAAGGATAT
CCAGTTTTCCTAGGACCATTTATTGAAGAGACTGTCTTTT
CCATCTTGTGTGTTCTTGGCATAGTTGTCAAAAATCAATT
GACTACAAACGTATTTACTTCTGGGCCCTCTCTTCTGTTT
CATTGGTCTATGGTTCTCTTTTGTATTCTGAAGTCAGGTT
GTATGATGCTTCCAACTTTGTTTTTATTTGTTTGGGTTTT
TTTGTTTATTTGTTTTTTCTCAAGTTTGCTTTGGCTATTC
AGGGTCTAAACAGAATTTAAACAAATAAGATTTAAACAAT
CCTAAAACAAGTTTTAAGGTTATTTTTTCTATTTCTGTGA
AAAATTTTATTGGAATTTTGATAAAGGGTGTTGATTCTGC
CCAGGAGTGGTGGCTCACCTCTATAATTCTAGCACTTTGG
GAGGCCAAGGCGGGCACATCACTTGAGCTCACAAGTTGGA
GACCAGCCTGGGCAACATGGTGAAACCCTATCTCTACAAA
AAAACACAAAAATTAACCAGGCATGGTGGTTGATACCTGT
AGTCCCAGCTACTCAGGAGGCTAAGTTGAGAGGATGGCTT
GAGCTCTGGAGGCAGAGTTTGTGGTGAGCCGAGATTTACA
CCACTGCACTCCAGCCTAAGTAACAGAGTTAGACCTTGAC
ACACACACACATACACACACACAAAAGAGTCTACTGAATC
TGTAGATTGTTTTTGGGTAGTATGGACATTTTAACAATAT
TAATTCTTCAAATCTATGAACACAGGATATATTCCCCGTT
TGTTGTGTCCTCTTCTATTTATTTCATCAATACTTTATAG
TTTTCAGTGTAGAGGTCTTTCACCTCCTTGGTTAAATTTA
TTCTTAATTTTTTTGTAGCTATTGTAAATGGAATTGTTTT
CTTCATTTCTTGTTTAAATAGTTCCTTATTACGGTATAGA
ACACAACTGATTTTTTTGTTTTTTTTTTTTTTTTTTTTTT
TTTGACAGAGTCTCGCTCTGTCGCCCAGGCTGGAGTGCAG
TGGCGCAATCTCCACTCACAGTAACCTCCGCCTCCTGGGT
TCAAGCGATTCTCCTGCCTCAGCCTCCCAAGTAGCCAGAA
CTACAGGTGACCACCAGCACGCCCAGCTAATTTTTTATAT
TTTTAGTAGAGATGGGGTTTCACTGTGTTAGCCAGGATGG
TCTCGATCTCCTGACCTCGTGATCTGCCTGCCTCGGCCTC
CCAAAGTGCTGGGATTATGGGCGTGAGCCACTGCGCACAG
GCTTACATATATATTTCTAAATGATGTACTGCTATTTCCT
GATTTTTAAAATTTAATAATTGTGTAGCCAGATAGTAAAT
ATTTTAGGCTTTGTAGGCCATATAGATTCCTTCTTGACAA
TTCATCTCTGCCATGGTGGCACCAGAGCAACTGTAGACAG
TATGTAAATAAACAGGAGTAGTGGTGTTCCAATGAAACTT
TATTTTGAAGTAACAGTGGGCAGTTGGATTTGGACCCCAG
GTCATAGTTTGCAAACCCCTTACCTACTGACTTCCCAATG
TGGAAGATGAGAATATAGCACTTACCCATCCATCAACACA
TATGCCGATGGTCATGTCTGCACTCATGTATGTGTGTATG
CACAAGCACATGAATGAACACACATACACTCTCTCTCTCT
TCTACTACACCTATTATCCTAATATCATTATATCTCCAAT
TTAGGTTAATCACTATTTATTGTCTTATGACCACATACCT
ATTATTCGCAGGCCATCTAATGTTCTGTAATTATGTATTC
TTGTTCAAGCTTGGTCATTCCTAGAGTTAGTAACTGTGTC
ATTTTTGCATTTGAAAAGTTTCACTAATTCATCTCATACT
CTGAAAGAACTGAAAAGCCTCCTCTGAATGCAGTACCCTT
TACATATTCATTAGTTCTATTTTCTTCTTGGGGACATATG
TCCTGCGGTCCTCTGTTCTCCTATGACAATCTATAGTGGT
CATTTCTGGATCTGGTATACAACTCTCATCCTGGGATGTC
TCTTTACAAGTCTCCTGTGCTGGGCCCTCATTTTTAAAAC
CTCATGAAGAACATGCTTCAGCAGTTTCCTAAGAAAGGGT
ATATGAGAAATGATGGATTTTGAGACCCTGCAGGTTTGAA
AATATATTTATTCTTCTATCCTCATATTTGATTATTTGAG
TGTAGAATTACAAGGCAGAAATAATGTTCCCTTAAAATTT
AAAGTTAATACTCCATTTTCTTCTGTCTAAAGTTATTGTT
CAGAAGCCTGGTACCACTCTAATTCCTGAGCCTTTTTATT
TGACTGTTTTTCTCTCCAGAAGCTTCTAGATCTTTTCTTA
ATTCTTACTATTTTTAAATTTCATGATGAGGTATCTTGAT
ATGAGCTTTTTAAATTTTGGTGGTACTTGGTAGGATCTTT
CAATATGAAAGTGATAACTTTTGTTTTTAGAAAAATTTGA
ATTCTTCAATAATTTCTTCCTTTGTACTCCTTTTATAAAA
TGTCAATTTTTTAGACTGATATTTTAATTATTTTTTTCTA
ATTTTAATTATTTTCCTTCCATTGTATTTTTATCCTACTT
TCTGGGAAATTCCTCATTTTATCTCCTTTAAATAATTTTT
TAAAAATTTCTGCTCTTACATCTTTAATTTCTAAGAGTTG
TTTGTTCTCTTTATCATTTCCTTTAAACACTATATATATA
TGTGTGTGTGTGTGTGTGTGTATATATATATATTTTCCGT
GTATTTTCTTCTGCATGATCTCTGTTTCTCTTGAGTTGTT
TCCTGGGTTTTCTTTTTCTCTGTTTTGTGTTATTTGGTTT
TCATTCACAATGAAGGCATTCCTTGAAAATCTAGTAGTTC
TAGACTATTTTATATATTAAATACTAAAGAACTAAAAGAA
CTAAAAATGTTTTTAGAAGCTCTGTGGACTTCAGTGGGGT
TTGTTCAAGGGTGCACCTCATTGTCAGTGGAGTAGTGACT
TGGCCAGCTCTTCGGGATTCTTTTCTTTTGGAATAGTCAG
TTTCTCCAGAGAGGAATCTTTCAAATTATTGTCTATGTAA
TATAAATTTGGTTGCTAATATTCTGCCTGGAGTTCTAGCT
GCTTATAATAATTAATGAACTTTTTGCATACTTGTTGCTT
ATAAAAAGTTCACTGTTAGCAAATTTATTTTTACATACAT
TTCAGTAACTATAAAGAGCACCAAGTTGTGATGCATATTT
TAATTAATTTTCTATTTATAATTTTCATGGTTTCTGCCTA
ATATTTTACATGTTTTTCTTTCTTTTAATTGAGAGTTTCC
AAAGATAATAGTAGTTCTAGTAAAACAGCAGAATTTTAGA
AATGAAAGAAACCTATAAACCTAGGTCAGCTCTATTTATA
AAACTGAAAGTTAAAAAAAATCACGGGTATCCTAAGAATC
CCAGAAGGATATTTTCCCCCAGAAAGAAGGCATATATGCC
GTATCAAATATTCTCTAAATGGGTATTTTTTTCCCCACTG
AAAACCTATTTGGAACCAAGAGCAATCAAGTGTTTTAGAA
ACACTAACACCTACTAAGCTATGGATTTTTTAAAAATGTT
AATAAAAAGAGACCATCTCTTTTAAAAAAACAGAAAAGGA
AAGTGTTATGCAATGGAAATGTTAAAAAAAAAAATCTTAA
CTGTTAGTACATGGCAGCTCTTCCAAAAATTATTTTTTTT
AAAACAGCGATAAAAATGACAACTTACTATTGTCACTGAA
CAACTAAATCTTACAGTGCCTTAAATGCCCATCAGCGACG
CAACTAAAAGATTTTACGAAGGCATAGCGGGAGAAAAGCA
AGTAATAAAAGTAAACAAAGTGAGGCCAGGCACGGTGGCT
CATGCCTGTAATTCCAGCACTTTGGGAGACCGAGACACAT
GGATCACTTTAGGTCGGGAGTTCGACACCAGCCTGGCCAA
GGTTATTCTGTTAAGAAATTAGAAAATGTTTAGTTTCTCC
TACTCAATTAAGGCAACGAATTTGTAAACTACAAATGACA
AAAAAGCAACTTGGTGTTAATTGTCAGCTGCAGGTAAAAA
GGCAGAGTCAATGATTCATCACTCCCATTTAATTATCAAC
CAATATCTACCAAATCTTTTATAGAAGGCCCATGTCCTCA
TGAGCACTGAATTTTTAACTGGAACTCAGGGATACTGTAC
CTCCTTCCTTCCTTCTCAATCAGGGGCTGAGCTTTGCCAT
GAAATAAGAAACTATGGATAATAACATCTATATCAGAAGG
TTATTGCATTAAATGACAGTGTATGGGAGTTACTTGTCAT
ATAGACACTTAATAAACCACGGTTCCTATCCCTTTGTTTT
CTTTTAACTGTATTTACTATACCCTACTTCTATAATACTT
CTCATACTTCTGTGATTGTCAATCAGTTCCTTTCACTGTG
AATATTTGCAGGGTAAGAACTCTCTATTTCTCATTTCACG
CATAGTACCCAGTGCATAACAGGGTCTCAAGTGAACCAAT
CAAATTAACAGAGCCTCACACTTTAAATGAATGATACATT
GAATGGGGCAGCATGTGGTACAACGCACAGCATTCCACCT
GTAAGAAACCTGCCAGCTGAGCTCAGTGGCTCACGCCTGT
AATCCCAGCACTTTGGGAGGCCGAGAAGGGTGGATTACCT
GAGGTCAGAAGTTCGAGACCACCCTGGCCAATGTGGTAAA
ACCCCGTCTCTACTAAAAATACAAAAATTAGCCGGGTGTA
GTGGCATGACCTGTATTCTCAGCTACTCTGGAAGCTGAGG
TAGGAGAATCGCTTGAACCCAGGAGGCGGAGGTTGCAGTG
AGTTGAGATCGCGCCATTGCACTCTAGCCTAGGCTACAAG
AGCAAAACTCCATCTCAAAAAAGAAAAAAAGAAAAAAAAG
GAAACCTGCCACAAGTAATTTACACTGAGTAAATCACTTC
ACAACTCCGAAGACAATTTTCTTACTTGTAAAATAAGAGG
TTTGGACTAAATGATCCCCAAATTCCCTTCAGCTCTAAAA
GTTTATGATTACATAACTGTGACTCTAAACAGTTTAGAAG
TTAATAGCGTTTAAAATTAATAATATTATAATATATGAAC
TTAAAAGAGAGTCCCAGGAACAGAGACTGAAAACAGACAG
AGAAAGCTAGGAAAGTGATGTGATATATGTTTCAGATTTG
ATTTTATTTTCTCACACTAAACAGCACTAGAACTGTTATC
ATCGCTAAAATTACCAACAACTACCATTTACTAACCCTCA
ACAAGTGCCAGGCACTGTGCTAAACATTTTATCATTTCAT
CTTCACAATAATTCGTTCTGATAATTGCTATCACTCCCAT
TTTATAACCAAGGAGACTGAGGCTCGGAGTGGTAGCCCAA
GGTAACACTGCTTGAAATGGATGAAGCGCTGACTCAGGCC
AATGTGTGTTTGATGCCAAACTCCACCACTAAAAAATCCA
TGTTTCTAGATATCTAAGCTTTCTAGTACTATATAAGATA
ACCTCAACACTTGTAAACATCAGATTGAAATCCAACAAAA
AAGTAAAAACAATACATTTTGCTATTTTCTATGCCAAAAT
ATACCTGTAGTTTTCCTAAATGTTCTAAGTCATATGAACG
GTATACACTAATTTGAAAATCTTTGAAGATTACAATAATC
TTTCTACTATGCTATTACTTTTAAAATTAATCCACATAAA
ATAAGTGTTTTTAACTTAAATTTCTAAGTTCTGTAAAAGA
TTTCATCAAGAATATATAAACTATACGAATATATGAACTG
TAAGCCACTCCCCATATCATAATGCATTATATGTGGTAGC
AATTTTGCATAAAGAAACTCATTTTTAATTTTCCCCCCAG
TTCTACTGGATATGTTCATTGTGATACTTTGGCCTTTTTT
GTAAGATTGAAAAAAAGTGAGGGGGTAAATAATTACAACT
TACTAATAATTAGAAAACCTATTCCACTTATTAAAATAAT
TAATTCTTAATGATATCCAAAAGGAATTTAGACTATAAAC
AAAAATTTTCTACTGCAGTATAGTCCACAGCACATCACCA
ACTAATATCAGCTAGAAGACTGTTCTTCTGGAAAGAAAGA
CTTCTTAAATTGGTAAGACATACAGAAATCAAAGAAAAAA
TATCAAATTTATTTCACTAGATAACATATCAAAGAGTCAA
TTCTTGGCTTTTTGAGGAGAAAGTAATGCTAAAAAGTCAC
AATTAAAATTTTGTTTCAGGTTGGGCGCGGCAGCTCACAC
CTGTAATCCTAGCATTTTGGGAGGCCAAGGTGGGTAGATT
ACTTGAGGTCGAGAGTTCAAGACCAGCCTGATCAATACGT
TGAAACCCCATCTTTAGTAAAAATACAAAAAAAAAAAAAT
TTAGCCAGGTGTGGTGGCACACGCCTGTAATTCCAGCTAC
TCAGGAAGCTGAGGCAGGAGAATTATCTGAACCCAGGAGG
CAGAGGTTTCAGTGAGCCGAGATCGCATAGCACTGCACTC
CAGCCTAGGCAACAAAGCAAAACTCTCTCTCTAAAAATAA
AATAAAATAAATAAAATAAAATAAAATAGTTTTGTTTCAG
TTTAAATATATGTATTTCCCATATCCATAAGTTCAATAGA
CCTGGTTTTTCAAAGTCGCACAGTAATAATGACAAATCGT
TAAAATGAAGATTGTAAAACCAATTTGAATTCAACAAGAC
CTTTTTATTAATTAGCATTCCTAAGCAATATGTGACTATT
ACATACAAAATCACGTATGGTTAATATTTATGGAAGCATA
TGCATATTTCTATAAATATATGTAGTTAGGTTTACATATA
CATTCATATATTACCTCACTCTTCCTTTGCTGAATGATTA
TACTCTTCTCAATTATCATATTTCAAATCTAAATGAAAAA
TACATTATCAGTGAATTCAAAGCTAAAAGAAACTTAAAGG
CCTAAATGATATTATCTTTTCCAAGCATAATTTAGAACTT
TAAAATGTGAAATAAAAAAATAGAAGTTGTTTTAAAATAA
GCCTCTAAGGTAATGAACTTTCAGGGATTTTATCTTTCCT
TTCGGGAGATATTAAGAGTGATCACTCTACAGATAAGACC
TCTGAGATAAAATCAGTCAGTAAAATTAATTTGAAGACAG
TCACTGTCAGAGCTACTAATACTGTAACATGTAACACCCT
GACATTAATAGAGATACTCAACAACTGATGAAGTAGCTAA
TCAGTTTCTTCAGTTAAGCAAATCAAGAACCAACCTACAC
AGGGTTCTTGGAATCTTTTGTTCAAATGATAGGGTCATTG
CTCTTTATAAGCAGTCTTTGTTGGACTGAGAGAGAGAAGA
CAAAAAGAGCAAGGGAATCTGTAAGAAGCTGCCAATGACA
AAAGGGCGAAGAGTGGGAGGGGAAGAGGAGCATAAGAACA
GGCTCAGAGAATCAGTGTGCCAGAAAGACCTCAGGTAATA
AAAGGAGAGAAATAGAATTCATGCAACAGAGAAGGACCAG
AAAACCAAATGGGACAAGGGAGTGTGGGAGAAGGAACATG
GGAAGACAGAATTTACACAAACACAGTAAGGTTTTGAAGG
GCAGGGCTGAAAACAAAAATGCAAGGCAGTGGAAGGCGAT
ATAGCTTCCTTATTTAAGAGAATGAACTTCAAAGTATACG
TGGAAGTTCCTTAACTTGCAGTTCCCTCATATGCAGCCCA
CTGATCCTCACAAAGTATTACATATGGGCACAGTGCTGGA
TACATAATAAACACTCACTAATGTTAGCTATTACTATACT
TGATAAAAGGAAAAGAGTCCATATTTAAGTTATTGTGATA
TGGTGAAGATACGATGGAATATTTCAGTAAAGATAGCTAC
AGGCAATCAGAAGTTACTATATACCCACACAGAATTCTAT
TAATATTAAAGCTAATAGAAAAAATATAGAAACTTGTGTA
TGTTACAATATGATTTACCCTTGGTTATGCCTTACATGTG
GTAGAAGAACCTAGAGAGATACTCCCCAGTAGTGCGTGCA
CATGTGTGTATGCTGGAGAAGGGTGATAAAATTTATACAC
AATGACTGAGACATTCAAAAAATATGTAATTTCATTTCTA
CATTTTATATCATTTTGCTCTGCAGCATCGATTTCCTCTA
ACAGTGATGGGTGTGGGAAGGGTCGGGAGTTGTCACAAAT
TTACCGACTAAACATAACTCGGTCTCCTAGTTTAAAGCAG
TCTCTTTCGGGCAAACAATCTTTCCATAAAAAGTCCAACT
TCTTTAAGGAATCTCTCTACTCTCTCTTCATTCCTGGGAT
GGCAACTAGGTACAAGAAGGAGGCTGAGTTGTTTCATGGT
CATGATGGAGAGGACACACGTGCTAGTTCACTTGCTGTGG
GTCAGGCAATTGGTTGCCTTCAATTGAGATATTTACCACT
CAACCTGGTCGGTAAGTATCCTGCGCTTGTTGTGTTCACT
GAGATTTGGCTGATCTTCTTGGCAACCACTACTGATGCCC
TCAAGTTTTGCTGTATCCTCTGGTTGAAAGTCCAGGTATT
CTGCAGCCTCCATGCTCTGTTTCTAGGCTTTGGCCAGTCT
ACCAGTGCTCTTAGAAGTTCTCTATCCCTTAGAGGGTCTT
CTTTCTCAGACAATCTTGCTGTTCTCAGATTCTCTCCTGA
ACCTAACTGACTGTTTTCACTATTACTAACACTATCACTG
TCAACACCTCCCTGTTTCCTACTTTTGAAGTTCAGCTCCT
GAAAAGGAATACAGGGTAATAAAGACACTGACCTATGGCT
CTTCTTCTCAATATTGGATAGGATTTTCCTTCTAATGTGG
CAGAAATTGTCCATGTATCATCTTCAGTCCTTTCTACACC
ATGGTTTATAATGGAATTATGTACAGATTTTCAAATTTTG
TTAATACATATTGAGAAATTTCTAGAATTTAGAAAATCTT
AATTTGTTTCGGGAAAAAAGCCTAAATTTTCATGTCTACA
GTTTGACATAGAAAAAAAATTTAAAACTCAAAAGTTAAAA
ATACTAGTCTTGGCTGGATGTGGTGACTTATATCTGTAAT
CCAAGCACATTGCGAGGCTGAGGCAGGAGAAATGCTTGTG
TCCAAAGTTTGAGAGCAATCTGGGTAACATAGCAAGATCT
CATCTCTAAAAAATAAAATAAGTCTTTGACCTAGCAATTC
TACTCCTGGGAATTTATCCTATCGATAAACTCATATGTGT
GCAAAATGATGTGTGGCTAGGGGTTTTCACTGCAGCATCA
TTTGTTAAAGCATAAGATGAGGAACTGAAATAATATCTAC
CAGTAAGATATGATTACTATAACTAATTAAAAATAATGAG
GTAGTTGAATATGTACCAATCTAGAACTATAGCAAAGGTA
TTATTTGAAAAAAGCAAGGTGTACAAGAGTTTAAACTATG
TACTGTTTGTGTATATAGAACTGAATGACAAAGAGAAAGA
GTGCTGGTGAGTTGGGGGGAAAGGAGGAGGAGATTTGTGT
ACAATTAGATCCTTTTGGATCTTTTGAATTTTTTTCCTGT
ACAAGTATTTTACATTAAGATAAGAATTTATTTTTATAAA
ATGTCTCAGAGCTGAGCAATTACTCCTATATTTTAGGTTC
TATCTACCTTTCTCCTGAAATAATGAATGCAGATGATTCC
ATAGGTGAATCGGGGGGGAAGAGCTGGAACAAGAGGAGCA
AGGGAAAATTTGGGGGAAAAAAAAAGGATATTGTTTTAAT
AAGCCCTAAAGATTACTCGCATCCCCATAGAAACTAAGCT
AAATTTCACTCTCTGACATACTTTCACTCCATGAATTTGT
GAGACTAGAAGTTACACTGAAACAATGAGAGTTCATGATA
TACATCTTTCAGAGGGAGGCAGTTTCCATCAGACACTCCA
CTTATGGTAAAAAGAATCCCCAGACCAGGGTAAACACTGT
AAGCCTTACAACCCAGGCTGCAGGGTACTACATGCTTTGT
GGAAGTTAGAAGCTACTCAGAGGCAATTCAGTTCTTCTAA
AGGAGGATAAGGGATTGATAAGGTGATCAATGCTAGAAGG
TAAGTTATTTCCTTACCAAAGGTGTTTTCCCTGCCCTGTA
GAAACTGAGCATCCCTCAGTAGGCAGGACTTGACAAAGAC
TTATCAACTTGATGCACTCAAGTCTCCCCAACTTTGACTT
GTTTGTATATATACCAACAACCTCTCTCCTTTTTCCTGGC
TATGAAAGAATGGGTGCTGGTATTTCTTGCACCCATTTCC
TGCACCAGGTACTTCCTGCAGCCCCTAGTAACCTAGGTTC
CAGGGTAAATGAAACCCACAGCGAAAGGTAGAGTCAGAGC
AAATATGTATATGAAGATGAGAGAAAAGTGGTTTAAAATG
ACATTCTAAAAGACCAGAGACTTTGGCTGTTAGGAATTCT
TTCTACTGGCCACCTAAAAATTTTACATTAGTAATGAAAA
TAGAGAAAATAAATTAGCTTTAACTTTAATCATCTAAATA
GGAGGCAAAACAATTAATGATTAAGATTCTGAAACCAGAT
AGTCATAGGCCCAAATCTCCAGAAATAATTTCACTTCACA
TGGAAAACCAAGAAAACTTTGTAAATTATAACTACTTGGT
AGGCATTATCTCCAAGGAAAAAGTTTTCCAAGGAAAATTT
TCCCTAATAAAAAACAACAATACTTCAACTGAGGATGAGA
TGAATACAGTGTTAGAGTCTACTAAGCAGGTCTGTGGTGC
TTTAAATAGCAGCAAAACAGAACAAATTTCCTTTCCTACC
ATATTTTTACCTTACAACAAACAGCACCTATTGTCCCAAG
GGAAAAACAGAACATCAACACAAAAGCAGCATGGCTGAAG
ATGGCTGTGGCTTTATCTGCAGGAGCCCATCAACAGACAT
AAACCCATTTACCTCTACATAAACCTTTCCAAACCACCAA
CAGAGTATTATTTTCAAAAGGCAAGAAGCAAATCAACGCC
ATTTTCTTTCTTAAAAAACTATACACAATGTTCTAAATAT
ATGCTCCAAAAATTACTAGGCTCCAAAGAAGAAAAGTCAG
AAAAAATTAAATTATTTGCTTGAAAAACACCATCTAACTT
AAAAATGACAACTGCCAAAAAGTATTTAAGTTCAAATAAA
AATGTGAAACAATGTCAAGATGTCAACTTTGAACTTTGGA
TAAACCTCAAATAGTTTACTTAAAAGTAGATTTGCTGTTA
GAGGACATTACATTCTGCCTATACTTTTTTTTTTTTTTTT
TTTGACAGGGTCTCACTCCCATTTTCCAGGCTGGAATGCA
CTGACATGATCTCGGCTCACTGCAGCCTCAACCTCATGGA
GCCAGGTGATTCTCCCACCTCAGCCTCCCAAGTAGCTGGA
ACTACAGGTGCACATCACCATGCCCGGCTGATTTTTTGTA
TTTTCAGTAGAGACAAAGTTTTGCCACGTTGCCCAGGCTG
GTCTTGAACTCCTGGACTCAAGCAATCCGCCCACCTTAGT
CTCCCAAAGTGCCAGGATTACAGGCATGAGCCACCACACT
GGGCTGAGTCTATATAATTATCATCAACTTTAATATTGGG
AAGGGTTATGAACTTCAACGAGCTAATAAAGAACTTGAAA
ACAATATTTATATCTACCTAGACTGAGAGTAGTATTTTGG
ACACATCTGAGATTACTAGTAAATTTCATGAATGTTAGTC
TAGATATAAATTTTCTTATTTATTTATTTTTCTCTGCTCT
GTTGCCTAGGCTGGAGTACAGTAGTGTGATTCTAGCTCAC
TGCAGCCTCAAACTCCTAAGCTCAACACCTCCCCACCTCA
GGCTCCCAAGTAGCTAGGACTACAGGCATGTACCAACACA
CCTGGCTAAAATTTTTATTTAAACTTTTTGCAGTGACAGG
ATCTAGCATGTTACCTAGCCTGGTCTCAAACTCCTGGGCT
AAGGCAAGCCTCCTGCCTCAGCCTCCCAGAGTAAGGGATT
ACAGGTGTGAGTCACTGCGCCTGATCTAAGTATTTATTAA
ATATACATTATGCCAAGCCTGGGAATGCAATAATGATGAA
AAAGAGACATAGTCCCTAACCTCATGGAGCTTACAGTCTA
ATGAAAAAGACAATTAAATGGACAATAACGCTGCAATGTA
TTAAGGCTACGGTGGAAGTACAAGGTGCTATGGAAACAAA
AAGCTGGTATACCTGTTTATAAATATGGAAGAGGGGAAGG
AAAGGCAGTGAGTGATGAAGGAAGAAACCCTTCACAGAAG
GCTTAAGATTTAAACCAAAATTTTAAAAATCGCTAGGACT
TATTCAAAGGGAAGGAGAACAAAGCCTTACGGTAATGGAA
GTATAATTTGTACAAGAGAGGAGGAATAGGGAGAGCACAG
TTGAGGCAGGGTGGGTGGAGATAAGAATACAGTGCATTTA
AAGAATTAAAAGTAGACCAGGCACAGCGGCTCATGCCTGT
AATCCTAGCACTTTGGGAGGCTGAGGCAGGTGGACTGCCT
GAGGTCAGGAGTTCAAGACCAGCCTGGCTAACGCAGTGAA
ACCCTGTCTCTACTAAAAATACAAAATAATTAGCCAGGTG
TGGTGGCATGTGCCTGTAATCCTAGCTACTTGGGAGGCTG
AAATGGAGAATCGCTTGAACTTGCGAGGTGGAGGTTGCAG
TGAGCTGAGATCGTGCCACTGCACTCCAGCCTGGGTAACA
ACAGCAAGACTCCATCTCAAAAAAAAAAAAAAAATTAGGC
GTGGTGGCGTGTGCCTGTAATCCCAGCTACTCGGGAGGCT
GAGGCAGGAGAATCGCTTGAACCTGGGAGGCAGAAGTCGC
AGGGAGCCCAAGGTTATGCCACGGTACTCCAGCCTGAGCA
GTAAGAGTGAAATTCTGTCTCAAAAAAATAAATAAAAGTA
ATTCGACATAGAGGGTGGAGCAAGATGGCGGAATAGAAGG
CTCCACTGATCGTCTTCCCAAGAGGAATACCAAATTTATT
AACTACACCAAAAAAGCACCTTCTAAGAACCAAAAATAAG
GTAAGCATTCATACTACCTGGTTTTAACTGAATATCACAG
AAAGAGACATTGGATAGGGCAGGAAAGTCTTGAACTGACA
ACATAATCATTCCCTCATCCCCCAGCAGTGGCTGCATGGC
AAGAAGAATCTGTGCATCTGGGGAGAAAGAATGCAGTGAT
TGTGACACTCTGCACTTAATGCAGTGCTGTCCTGTCATAG
CAAAAGCAGAACCAGGTGTACTTAGCTGACACCCAATCAT
GGAAGGAGCATATGGACTGGCTCTAGCCAGATGGGAATCA
CCCATCTGAGCAGTCAAAATTTGAGTTCCAGCAAGCCTTG
CCACTGCAGGCTGGAGTGCTCTGGGCACCTAAATAAACTT
GAAAGGCAATCTAGGCCATAAGGACTCTAAGTCCTAAGTG
AGTCCTTGTGCTGGGCCAGTGTCAGAGCCAGTGGACTGGG
GGGACATGTAACTTACTGAGACATCAGACACAATGGTTAA
TACAGTGCTTTCACCACCCTCCTCCAGCCCCAGGCTACAA
AAGAGACCCCTTGTGGCTCCAACAGGGACCCCTTGCTTCT
GCTTGAAGAGAGGAAAGGGAAGAGTAAAGAGGATTTTAAC
TTGCATCTTGGATACCAGCTCAGCCACACAGTAGGAAAGG
GTATCAGGCAATGTCATGAGGCCCCCATTTCAGGCCTTAG
CTCCCAGAAAATATTTTGAGAAACTCCCTCAGTCAGAAGG
GACCCATTGACTTGAAAGGAAGTACCCAGTCACGGCAGAT
CCCATCACCTGTGGACTAAAGAACGCTTTGGCCCTGAATA
ACCAATGAGATACCATGGAATATGTCACGGGTTTTGGGTG
AGACTCTGAGACATATTGGCTTCAGGTGAGACACAGCACT
TTAAGACACAGCACTTTCCCAGCTGTGGTAGCTATGATGA
GAGACTCCATCTACTTGAGGAAAGCAGAGGAAAAATAAAG
AGGACTTTAAGGTCTTGCACCTTAGGTACCAGCTAGGCCA
CAGGGTGATAGACCATGAGGTAGGTTCTTGGGGTCCCTGA
TTCCAGGCCTTGGTTTTTAGATGGCATTTCTGAGTCTGCC
ATGGGCCAGAGGGGAGCCCACCACCCTGAAGAGTGAGTCT
CAGGTCTGGCAACATTCATAATAAGCTGATTAAAGAGCCC
TCGGGCTTTAACTGAACATTGGTGGAAGCCTGGCAGTACT
CCCCATGGGCCTGTGTTGGTGGTGGCTGTGGGCTGAGGCA
CCTGTGCCTGTGGAAAGGGGAGGGAAGAAGGGGAAAAACT
GTGACTCGTGGCTTGAGCTCAGCCACAGTACAATAGAACA
TCAGGTAGATTTCAAAGGTTTTTCACTCTAGTCCCTAGCA
CCTGGACAGCTTTTCTAGACCCATTTGGGCCTGAGGGACT
TCACTACCCTGAAGGGAAAAACACAAGACTTTCTGGCATT
GTCACTTGCTGACTGTAGAGCCCTAGGGCCTTCAGAAAAC
ATAGGCAATAACCTGGTAGTGGTTTTAGTGGGCCTTGGGT
GAGACACAATGCTATGCTGGCTTCAGGTCTGACCCAGTGC
AATCCCAGTGGTGATAACCACAGGGGCACCTGTGTCATCC
CAAAGCTCCAGGCAGCTCAACATAGAGAGAATTCTGATGG
TTTGGAAGAAAGTAAGGGAAGAGAACAAGTGTCTCTGCCT
GGTAATCCACAGAATTCTTCCAGATCTTATCTAAGATCAC
CAAGGCAGCATCTCTATGAGTTTGTAAGAACCACAGTGTT
ACCGGGCTTGGGGTGCCCCTTCATGCAGGCCGTGCTTAGA
TCACAACACCCAAGTCCTTGAGAATTCCTGGAAAGCCTTC
CCAAGAAAGACTGTTACAAATAAGCCCAGAATGAGAAGAC
TACAATAAATACCTAACCCTTCAATGTCCAGACACCAAAG
AATATCTACAACCATCAACACAATCCAGTAGAGCATGACC
TCACCAAACAAACTAAATAGGGCACCTGGGACCACTCTTG
GAGAAAGAGATACATGGTATCTTTTACAGAGAGAATTCAA
AATACCTGTTTTGAGAAAACACAAAGAAATTCAAGATAAC
TCGGAGAAGGAATTCAGAATTCTATCACATGAACTGAACA
AAGAGATTGAAATAATTAAAAAAAATCAAGCAGAAATTCT
GGATCTGAAAAATACAATTGACATACTGAAGAACATATTA
ATCTCTTTTAATAGTAGAATTGATAAAGCAGAAGAAAGAA
TTAGTGACCTTTAGATAAACTATTTGCCGGTGAAACCCCG
TCTCTACTAAAAAAATACAAAAAATTAGCCAGGCGAGGTG
GTGGGCGCCTGTAGTCCCAGCTACTCGGGAGGCTGAGGCA
GGAAAATGGCATAAACTTGGGAGGCGGAGCTTGCAGTGAG
CTGAGATCTGGCCACTGCACTGCACTCCAGCCTGGGTGAC
AGAGCGACACTCTGTTTCAAAAAAAAAAAAAAAAAAAGAT
AAACTATTTGCATAGTATTCCATGGTGCATATGTGCCACA
TTTTCTTAATCCAGTCTATCATTGATGGACATTTGGGCTG
GTTCCAAGTCTTTGCTATTGTGAATAGTGCCACAGTAAAC
ACAGTGTCTTTATAGCAGCATGATTTATAATCCTTTGGGT
GTATACCCAGTAATAGTATGGCTGGGTCAAATGGTATTTC
TAGTTCTAGATCCTTGAGGAATCACCACACTGTCTTCCAC
AATGGTTGAACTAGTTTACAGTCCCACCAAAAGTGTAAAA
GTGTTCCTATTTCTCCACATCCTCTCCAGTACCTGTTGTT
TCCTGACTTTTTAATGATTGCCATTCTAAATGGCATGAGA
TGGTATCTCATTGTGGGTTTGATTTGCATTTCTCTGATGA
CCAGTGATGATGAGCATTTTTTCATGTGTATGTTGGCTGC
ATAAATGTCTTCTTTTGAGAAGTGTCTGTTCATATCCTTC
ATCCACTTTTTGATGGGGTTGTTTGATTTTTTCTTGTAAA
TTTGTTTAAATTCTTTGCAGATTCTGGATATTGGTCCTTT
GTCAGATGGGTAGATTGCAAAAATTTTCTCCCATTTTGTA
GGCTGCCTGTTCACTCTGATGGTAGTTTCTTTAGTTGTGC
AGAAGCTCTTTAGTTTAATCAGATCCATTTGTCTATTTTG
GCTTTTGTTGCCATTGCTTTTTGTATGTAAGTCATGAAGT
CTTTGCCCATGCCTATGTCCTGAATGGAATCATGTCCTTT
GTAGGCACGTGGATGAAGCTGGAAATCATCATTCTGAGCA
AACTGTCCCAAGGACAGAAAATAAAACACTGCACATTCTC
ACTCACTGGTGGGAACTGAACAATGAGAACACTTGGACAC
AGGGTGGGGAACATTACACACTGGGACCTGTTGTAGGGTA
GGGGAAGGGGTGAGGGATAACATTAGGAGAAATACCTAGT
GTAAATGATGAGTTAATGGGTGCAGCACACTAACATGACA
CATGTATACATACATAACAAACCTACACATTGTGCACATG
TACCCTAGAACTTAAAGTATAATAATAAAAAATAGACAAA
AAAAGATAAACTATTTGAAAATATACACTCAGAGGACATA
ATAGAAAAAAAAAAACAATGAAGCACACCTAGAATATCTA
CAGAATAGCCTCAAAAAAGCAAAGCTATGAGTTATTGGCC
TTAAAAAAAAAAAGTAGAGAAAGAGATAAGGTTAGAAAGT
TTATCCAAAGAGATAATAACAGAGAATTTTACAAACCTAG
AGAAAGATATCAAAATCCAAGTACAAGAAGCTTATAAAGA
ACACCAAGCAGATTTAACCAAAAGAAGACTACCTCAAAAC
ATGTAATAGTTAAACTCTCAAAGGTTAAGGATAAAGAAAG
TATACTAAAAGCAGCAAGAGAAGAGAAAAAAATAACATAC
AATGGAGCTCTAATATGTCAGACAGTAAGCTCAGTGGAAA
CCTTATGGACCAGGAGAGAGTGGCATGACATATGTAAACT
GCTAAAGAAAAAAAAAAAACACTTTTATCCTGGAATAGCA
AATCCAGTGAAAATACCCTTCAAACATGAGGGAGAAATAC
AGACATTCTCAGACAAACAAAAGCCGAAGGCCTTCATCAA
CACTAGACCTGTTACAAGAAGTGCTAAAGGGAGTACTTCA
ATCAGAAAGAAAAGGACATTAATAAGCAATAAGAAATAAA
CTGCAGACCAAAACTCACTAGTAACAGTAAATACACAGAA
AAAAAACCCCCATAGAATATTACAAAACTGTAACTGTGGT
GTATAAACTACTCTTATATTAAATTGAAAGATTAAAATAC
GAGCCAACAGAAAATAGTAACTATTAAAATTTTTGAGGAC
AGGCAGTATAATAAGATACAAATAGAAGCAACAAAACATT
AACTAGCTGGGGGATCAAGTTGACATGTAGAGTTTTTAAT
CAGTTTTCTTTTTGCTTGTTTGTTTATACAAACAGTGTGA
AGTTGTTAAGCTTACAATAATGGGTTATAAGATATTGTTT
GCAAGTCTCATGGTAACCTCAAATCAGAAAACATACAATG
GATACACAAAAAATAAAAAGCAAGACATTAAATCATACCA
ACAGAGAAAACCACCTTAACCAAAAGGAAGACAGGAAGGA
AGGAAAGTGGGATAAGAAGACCACAAAACAACCAAAACCA
AATAGGCAGTAGTAAGTCCTTAATTATCAATAATAACATT
GAATGTAAATGAACTAAACTCTCCAATAAAAAGACACAAA
GTGGCTGAATGGATAAAGAAGCAAGACCCAATGATCTGTT
GCCTACAAGAAAAACACTTTACCTAAAAAGACATACATAG
ACTAAAACCAAAAGAATGGAAAAAGATATTTCATCCCAAT
GGAAACCAAAAAAGAGTAGGAGTAGTTATAGCTCTAATAG
ACAAAATAGATTTCAAGACAAAACTATAAGAAGAGACAAA
GGAGGTCACTATATAAGGGTCAGTTCTGCAAAAGAATATG
ACAATTGTAAGTATCTATGGACCCAACACTGGAAAACCCA
GATATATAAAGCAAATATTATTAAAGAGAAAGATAAAACC
CAATAGAATAATAGCTGGAGACTTCAACACCCCACTTTCA
GCATTACACAGATCTTCCGGACAGAAAATCAACAAAGAAA
CATAGTTTAATCTGCACTATAGAACAAATGGACCTACTAA
ATATTAACAGAACATCTCATCCAACAGTTGAAGAATACAC
ATTCTTTTCCTCAGCACATGGATCATTTTCAAGAACAGAC
CATATATTAGGTCACAAAATAAGTCTTAAAACATTAAAAA
GAACTGAAAAAATATAAAGTGTCTAACCACAATGGAATAA
AACTAGAAATTAGTAACAAGGAATTTTGAATACTATACAA
GTACATGAAATTAAACAATATGTTTCTGAATGATGAGTGG
TCAATGAGGAAATTAAGAAGGAAATTGAAAAATATCTTAT
GAAAAAAGATAATAAAACTATAACATACCAAAACCTATGG
GACACAGTACTAAGAGGAAAGTTTATAGACGTAAGTGCTT
ACATCAAAAAAAGAAGAAAAACTTCATATAAACAACCTAA
CAATGTATCTTAAAGAACTAGAAAACCAAGAGTAAACCAA
ACTCAAAATTAGCAGAAAAGATGTAATAAAGATCAGAGCA
GAGGCTAGGCACGGGGGTTCATGCCTGTAATCCCAGCACT
TTGGGAGGCCAAGGCGGGCTACAGGCCAATATCATTAATG
AATATTGATGCAAAAATCCTCCGCAAAGTACTGGTAAACC
AAATTCAACAACACATTAGAAAGATCATTCATCATGGCCA
AGTAGGATTTATCCCTAGAATGCAAGGATGATTCAACACA
TGCAAATCAATCAATGTGATACATCATATCGACAGAGTAA
AGGGCACAAACCATATAATCATTTCCATTAATGCTGAAAA
AGCATTTCACAAAATTCCGCATCCCTTCATGGTAAAAACC
TTCCAAAACCTCGGGATAGAGGGAACATACCTCAACATAA
TAAAAACCACATACAACAGACCAACAACTAGTATTATACT
GAATTGGGAAAAACTGAAAGCCTTTCCTCTAAGATCTAGA
ACATGACAAGAATGTCCACTGTCACCACAGTTATTCAACA
TAGTACTAGAAGTTCTAGCTAGAGCAGTCAGACAAGAGGA
AGATATAAAGAGCATCAAATTGGAAAGGAAGCAGTCAAAT
TATCCTTGTTTGCAAATGATATAATCTTACATTTGAAAAA
ACTAAAGACTCCACCAAAAAAACTATTAAAACTGATAAAC
AAATTCAATAAAGTTGTAGCACACAAAATCAACATACAAA
AACCATTTTTATGGCCGGGCGCAGTGGCTCAAGCCTGTAA
TCCCAGCACTTTGGGAGGCCGAGACGGGCGGATCACAAGA
TCAGGAGATTGAGACCATCCTGGCTAACACGGTGAAACCC
CGTCTCTACTAAAAAATACAAAAAACTAGCCGGGCGAGAT
GGTGGGCGCCTGTAGTCCCAGCTACTTGGGAGGCTGAGGC
AGGAGAATGGCATAAATCCGGGAGGCGGAGCTTGCAGTGA
GCTGAGATCTGGCCACTGCACTCCAGCCTGGGCGACACAG
CGAGACTCCGTCTCAAAAAAACACACCATTTTTATAACAG
CAAACAATCTGAAAAAGAAATTTAAAAAGTAATCCTATTT
ACAATAGCTGCAAATAATACCTGCAAATTAATCAAAGAAG
TAAATGATCTCTACAATGAAAACTATGAAACACTTTTGAA
AGAAATTAAAGAGTACACACACACAAATGGATAGATATTT
CATGTCCATGCATTGGAAGAATCAATCTTTTAAAATGTCC
ATACTACACAAAGCAATCAACAGATTCAGTGCAATCCCTG
TCAAAATACCAAAGACATTCTTTACAGAAATAGGAAAAAC
AATCCTGAAATCTACATGACAGCACAGAAACGCAGAATAC
CAAAGTTATACTAAGCAAAAAGAACAAAACTGGAGGAATC
ACATTATTGACTTTGAATTATATGACAGAGCTATAGTAAC
CAAAACGGCTAGTTACTGGCATAACAACAGACACACAGAC
CAGTGGAACAGAATAGAGAACCTACAAATAAACCCACACA
TCTACAATGCATTCCTTTTTGACAGAGTTGCTCAGAAAAT
ACACTGGGGAAAGGACAGTCTCTTCAATAAATGTTAGGAA
AACTGATTATCCATATGCAGAAGAACCCTATCTCTCACCA
TACACAAATACCAAATCAAAATGGATTAAAGACTTAAATC
TAAGATCTCAAATTATAAAACCACTACAAGAAAATAATGG
GGAAACTTTTAAGGACATTAGCCTGGGCAAACATTTCTTG
AGTAATATCACTCAAGCACAGGCATCCAAAGCAAACATGG
ACAAATGGGATCACATCAAGGTAAATATCTTCTGCATAGC
AAAGGAAACAATGTAGAAAGTCAAGAGAAAACCCACAGAA
TGGGAGAAAATATTTGCAAACTACCCATCTGACAAGGGAT
TAATAACAAGAATCTATAAGGTTCTCAAACAACTCTAAAG
GAGAAAAATCTAACAATCTTATTAAAAAATGAGAAAACAT
CTGAATAGACATTTCTCAAAAGATGACATACAGATGACAA
ACAGGTATATATAAAGGTAATCAATATCACTGATCATCAG
AGAAGTGCAAATCAAAATTACGAGGTATCTTTTCACCCCA
GTTAAAATAGCTTTTATCCGAGACAGGCAATAACAGATGA
CGGTGAGGATATGGAGAAAAGGGAACCTTCCTACACTGTT
GGTGGGAATATAAATTAGTACAACCACTATGGAGAATAGT
TTCGAGGCTCCTCAAAAAACTGAACACTGAGCTACCATAT
GATCCAGCAATTCCACTATTGAGTATATACCCAAAAGAAA
GGATATCAGAATATCAAAGAGATATCTGCACTCCAATGTT
TATTGCAGCACTATTTACTATAACCAAGATTTTTTTTTTT
TCTTTTTTGAGATGGAGTTGTTGCTCAGGCTGGTGTGCAG
TGGTGCGACCGTGGCTCACTAGAACTTCCACCTTATGAAT
ACAAGTGATTCTCCTGCCTCAGTCTCCTGACTAGCTGGGA
TTACAGGTACCTGACACAATGCCTGGCTAATTTTTGCATT
TTTAGTAAAGACGAGGTTTCACCATGTTGGCCATGCTGTT
CTCGAACTTCTGACCACCTCGGCCTCCCAAAGTGCTGGGA
TTACAGGAGTACAATAGCCACGATTTGAAAGCAACTTAAG
TGTCCATCAACAAGTAAATGAATAAATAAAATGTGATACA
TATCCACAATGAATCACAGCCATAAAAAAGAATGAGATAC
TGTCATTTGCAACAACATGACTGGAACGTGAAGTCACTAT
GTTAAGTGAAATAAGCCAGGCACAGAAAGACAAACATCAC
ATGTTCTCACTTAACTGTGGGAGCTAAAAATTAAAACAAT
TGACTCAGGGAGAGAGACAGTAGAAGGATGGTTACCAGAG
GTTGAGAGGGGAAGTTGTGGCAGGGCGTGGAAGAGAAGTG
GGGATGGTTAATGGGTACAAAAATAGAAAAAATGAGTAAG
ACCTAGTATTTGCTATCATAACAGGGTAATTATAGTAAAA
CAAAAATAAATTCTACATTTTAAAACAACTAAAAAGGGTA
TAATTATATTGTTTGAAATATAAAGGATAAATGCTTGAGG
TGATGGATACCTTCACTTTCCCTGATGTGATTATTGTGCA
TTGCATGCTTATATCAAAATATCTCACGTAACCCATAAAT
ATAGAACTACCATGTATCCACAAAAAATTAAAAATTAAAA
AATGCTAAAAGGGTAATTTGCTTCTTAGAATGAATAAAAA
CATTTTCTCTTTATTCATCAATTTTATTTTTTCATTCATT
CAATACTTATTGAGCTCCTACTATACAGCAGCCCCATTGA
ACAATAGAGGTATCTTTTTCTTTTTCAAATTATGAAGCTC
AAATAAAAAGAAATCAGAAAGCTGTGTATATGTACCAACC
AATTTCTTCTTGTTTGAGAGCATGGTGACTCACGCCTGCA
ATCCTGGCACTTTGGGAGGTCAAGGAGGGAGGATAGCTTG
AGCCCAGCAGTTTGAGACCTGGGCAACATGATGAAACCCC
ATCGATACAAAAATACAAAAATTAGGTAGCACACTTGTAA
TTCCCAGCTACTAACGGCTAAGGTGGGAGTATCTCTTGAG
CCGCAGTGAGGCTGCAGTGAGCCCAGATTGTGCCACTGCA
CTCCCATCTGGGCAACAGAGCAAGACTCTGTTTTACGACA
TAAAAAATCAATATATCTTATCAGGGCTCCTTCTTCATTG
AGATAACTACATTATATAGAATTCCTTTGTAAAACAACCA
AAAAAACAGTGTAATAATGAACAAATTACCTCTAAAGGGA
ATTAAGCAAGTCTTGGAATATTGAGTTTTATTTTCCTATT
TTACTTATACCATTGTCTCTGAATTTTTAGTATATATTTT
ACAATTTGGTAAGTCATAAGTCTGACATAGGTCTCACTAG
ACTAAAATCAATGTGTCAGCTGCATTCCTTTTGGAGGCTC
TGGGGGGAAATCTATTTTCTTGCCTTTTATTTGCCTTTCC
TAGTTTTTAAGGGCTTCCCAAATTCCTTGCTCATGGTTCT
TTTCTTCCATCTTTAAAGCAAGGGCTGAGATCTCACATGG
TATCACTCTGACTCTCTCTTCTGCCTCCCTCTTTTATTTT
TAAAGATGTTTGTGATTACAATGGGCCCACTAGCATAATC
CAGATTAATCTCCACATTTTAAGATCAACTGATTAACAGC
TTTAATTCCAACTTAATTTGACTTTGCCATGTAACCTAAC
ATATTCAGTGGTTTCAAATAATAAGACATGGGCATCTTTG
GAGTGCCATTATTCTGCCTACCACAGTATATTAAGAAAAT
ATTTAAATATTTCTGATAATGCACTGGTGAAGCTACAGTG
ATGATCTCTCTCATCCTTTTTTTATTTTTTTAACATCTGC
TAGAGTAGATAAGAAATGTGTACAAAATCATATTATCAAG
GAAACACTCATCCTAAGAATGCTCCAAGTAAAAATTAGAT
TAAAAACCACAGAACTGAGGAAACATTTTAGCTCAAATAC
TTAAAGGGAAGATGGCCTATGAAACAGGCCTTAGAGCATA
GGTAGGATCTGTTAATAGGCAGAGACGAGTATAGAGGGTC
GGGGCTTTGTGCAACTAAATGGAAGGAAAGTAGAAAAGGA
AGACATTTAACGAGTACCATTGAGGTAGCATGAGAAGCAC
TCAATAGAAAGCAGTATGAGCTGAGAATTTCAAGCAAAAA
GTGGTCAATGATTCAATTGTGGCAGAGATGAAGGAATGCA
AAGCCAGAGAAGTCACTGGAGTTTTAATTAGTGTATCACT
GATGATCTTCAAATAAGCACTCACAGTCAAGTGCTGGTGG
CAGAAGCTAGATTGCAGCTGTTTCGGAGTGGGCTGGCATC
AAGTGTAAATGACTGTTTTGATAAATTTGTAGTTAAATAA
AGTACAATAAAAAGTTTGAGAGGACATACGATTAAAGCTT
TGGTAGAGCACAAAGGTAACTGGACAGATAAAGAAGGGTA
AGAGTAAAAAATCAGGTCAAAGACACATGCAGTGCAAATT
ATTTAGGTCTACTTTAAAAATTAGTAGAGTCTTTTCCCTC
CCTAAGTACCTTGGTTTTGAGAGGTATGAATATTATGAAC
TATAAGGCACAGTTCTTATTAATAAACTAGAAAATTCACA
ACAGAAAGGCACCCCAAAAAGGTCATTTGGTCCACTATCC
TCACCCATGGAAGGGTTATATGTTAATTGCCCCTATGGAA
TGTTTCTCATCATCTCCCCTTTCCTTCAGACAGAACTAAT
CTCTCTGTGACCATAAAGCATTCTGTGTGACAGATATCCT
TCTCACATAGCACTAACTACATTTGGTCATGATGATCTTC
AAACCTATTTTTGATACAAAACTTTAAATCCCCATGGGCA
AGAGAGACCTCACAGCGAAGGGGGTGGAACCAAACCATCC
AGGGATAGCATAAAGAAGCGTGCTCTTAAAGATGGAGGAG
CAGAAAAGGAGTGATGTAATCACAGCTCACTAATCCCAGG
TTTCTGTCCAGAGCTGGCCTTGATTGCATTGCAGTTTGCT
TTAATTCAATTTATCCTGTAATCCATTTTTGGGTATACCA
CTGTTTGCTTAAAATTTCTGAATTGCAAAGTCATATGCAA
ATTAGTGAATAAATGAGATAATAAATTTAAGCAGATGATG
GATTAATCCTAAATAAAGCTTTTAAATCACTTTGGCTGAC
ATTAAACAGTTTGCTGAACCAAGTATTCTAAATGGCACTG
TTTCTGACAAGATTATCTAATAACTATAACCTCTATATAA
CCCTTTTGTTTAAAATACTTTGTATAGAATCAATTAGAAA
TTATATAAATACCACCCACATCCTTAAAACAGAGACATGA
ATAGATGAAGAATCAATCTTAAAGTTATTAAAAGATATAA
TTTTTTAAAATTCACTTTGAGTGACATACTTTCAGAATTT
AACTTCTGTCTTAAATGAAAATGACAAACAACTCACGAGT
TATCTGAATTCGCTTTAACAAAAAACATGAGAACTAACTC
TGTATTTTATATGTGGAACAGGCTATTCTTGTGAGAGTTA
GTAAATATAATAGCAAGTAATCTTAAAGATACAGATGTTT
CCGAGAGATAGAGTAAATATCCTGGTCAGAATCCAAGAGA
AGAATCAATACTGACCATCCGTTCAACATTTAATATACCT
ACTAATCTACTATTTCTAACCAATTATCCAATTAAGACTC
CTCTAGGGTTAATTAGGGAGTGAATGAGCTATGGTCTTCA
CCACTGATATATTACAATAAATTATACACCTAGTAAATTA
TATTGCCTGAGGCAAGGGAATAGAAAAGAAAAGCATGCAA
AATTATACTACTGCTTCCCCATTAACCAAATACTGCACTG
GCATTCAAAGCAATCTCCTTTCAGATGGGCTTTTCACTGT
ATCCTTGCTTGGCTTTAACAAGCTGTCATTCCAGAAGGGA
CCATGAATTTCTATAGCAATTCCAAACTTTAAAGTATCAG
TTTCTCAAATTGTGGTGTTAGTCCATATGCATCAAAATCT
GAGGAGTTTTCAAAAGTGCAAATTCCTGGGTCCCAAAGTC
CCACCAAAATAGACTCTGAGGAGTGGAGCCCAAGCATGTA
AATTTAGAGCCACCACTCACTCTCCCAAGTGATTCTCATG
CATGCTAAAGTTTGAGAACCACTGCCTAAGAACAAGTTGG
ACCTGTAATACTTGGCAAATGCATTAGGAAGCACTAGACA
TATAGATGTAACCCATACTTTCTCCCTAAGGTATGGTACC
TAGACCAGGAACAGTGGCATCACAAGGGAGCTTGTCAGAA
ATGCAGGATCTCAGGCCCATGCCAACCCTGCTTAATCAGA
ACTTACATTTTAGCAAGATCCCCAAGTGATTGCTATTTGC
ATTAAAGCCTTAAACACACTGATCGACAGCAGTTATTCTT
GGATGTAGGTGTTTCTGGGGTATGATTTTACATCGGTCAA
ACAGCAAAGCATATTAAAGGATATTGTGGCAAACATGTGA
AACACACTTTATAGTAAAATAAGCAATCGAAGCTAAGGCC
CTGTTGAAATGCAGACAGAAGATTCCAAATATCTTTTGGA
AATTTAAAAACACTCAGGCTAATATCATTTCCATTCTACT
CTTTCCAGTATTATATTAATGATAATGATGGAAGATTCAG
AATACAACTGAGAAGAAACAAAAGTTCAAAAAGGTTTCAT
AGTAGCAATGGTTTGTGAGTTGTAATGGTCTCTAAGACCC
ACTTAAGATATAAATAATAACCAAGAACTTATTCATTTAT
AAATTCAACACATTCAAAAAGTTACATTTTCCCCACGTAT
GAATGCATTTGAGGTTGGGATATAGTTTTGTGTTTAATAA
AAAGACTTCCTGAAAAGAATTTAAAAACCAAGGCTGAATG
TGGTGCCTGGTTTTTAAATAATCCCAGCACTCTGGGAGGC
CAAACCAGAGGATTAGTTGAGGCCAGGAGTTCAAGATTAG
CCTGGGCAACACAGTGAGACACCATCTCTAAAAAATAAAT
AAACAAATAAATAATTAGCCAGGCATAGCAGTGTGCACCT
ATACTACTAGCTACTAAGGAGACTAAGGCAGGTAGATTGC
TTGAGCCCAGGAGGTCAAGGTTACAGTGAGCTATGACTGC
ACCACTGTACTCTAACCTGGGCAACAGAGTGATATCCTGT
CTCAACCACAGCCCTCCGCTCAAAACAAATAACAACAACA
AAAACGGGAAAAAAAGTTAAGAGACAGTTCCCTCGAATTT
CTTTGAAACAAGGTGGGGTACAAATCAATCACAGAGGGGA
CTAAAGTTCAAAAAGATATACTTGAAAACTAGACAGGGAA
AATAGAAGGTAATATGCATATCCAAGATAAATATTATTCT
TTGACAAAATGTGCTGCCTCATAAATAATACTTTATGTAC
ATATTACAAACTTATTTTTTAACCACTGAATCATATTAAA
GTAATTATAAAACTTATTACTAGTTTATGACATTAGTACC
ACTCAGCTATGAGAATCCTATCTATATTAGCAGCCTATTT
ATAAAATATACTATGCAGGTTTTTATATATACTTGAAAAA
ATCTCTAAAGGACTGATCTCTAAACACTCATTTAAGCACT
AATTGATCTCAAAGCAATTACTGGAGATCTTATTAATGTA
GATACAGTAAAAATTTATTTTGTATAGAGTCAAATACAAA
ATAAATGTCAATATCCTCTTAAATATAATTGTACTATTTC
ACACATTATATAAGTGTTTCTATTGCACCCTACAATGTTG
CCTGATTACATTAGTTTTAAATATAAAATAGTTATCACAG
CTTATGACAATGCTGTCAGAAAAGAAGATGTCCAGATGTC
CAGTACTTCTCCCATCTGAGGACCCTGACTTTGAAAACAA
TGTTACACAAAGCAAATACCAGAAAATTATGTGAAATAGC
CATCACCTATTTGTTGACTTTGAATCAACACTAAACTGAA
AATTTTCTCTACTTCCTTTCCTACTTTCTACACTAGAAAT
AAGAAAAAAAAAAAAAATCAATGCTTACTTGATTGCTCAG
AAGTCCTAAATGTTAAACATTGATGATTACATATACGAAC
ATCCTAACAGTAGCCACAACCAAGAAGAGAACAACTCCAA
GATGCTAAGAAGCACAGTGGAGGTAATTTGCTTATGAAAA
GCATAAAGTTAGTTTGCAATGCTATTTGTTCACACACTTA
ATTGTCTGGCTGCCATTTAAACATATAGATTAGCTAAGGA
GATTTGTGACAGCAGCCTACCCAGTATTAACTTCTAGCAT
TTTATCTGATACCCAAATAATATTTAATTATAACAATCTG
GCTGAGATTACATGTATAACTTTGATATCTCAGCACACTC
AGTTCTGCTCCTGGGACTATGGCACACAAGCAGTACCACC
CTTAGGTCTAAGAAAGAGGGGACCCTGCCACAAACCCTAT
GTTTCAGAGGGCCCTAGCTATCACAAATAACCCAAATTAA
ATTTGCTGAAGAACACATGAACGTCTTCTGCCACTGGGAG
CTGGCCCTCAGACTGACACTGTGTAATCTGTACCCTTGAA
CATCTACTCTCACAAAGAACAGCTTCAAGCCCCAAGGAAA
TGCTTCTGCACATCTCTTGCCCTATGTCCTCAAAATAAAA
GGGGATCATGTGTCAGAATGCTCTCAAGGTTTGGTTTGTG
CTGCTGCTGAAGACAGAGATAGATACTGCGTTGGAACTTC
TGGAGGATTTGAGTGATGAAATCACTTAGGTAACAGAAAA
GACTAATTAACTTGTCAAATCCTTCCTCTCAAATATCATG
TACGCAATAAAGCACTGCTTAACCAAGTACCATTTCCAAA
TAGTGCCAAATGTCCATTTCCTTACTTTATGTTTTAATTT
GTGGTTGTGGAGGTACTCACAAATTAACATGGTATTTGAA
AGAGTTACACATAGTGGCTGAAGAATATAATATTAAAGAA
TTCATAAATCTCTTGTGTTTTGTCTTTTACTTTAATAGAT
AATTTTGCATATATTAGAAGAAAACCTGAAATTATAATTT
AAAATTTTTTACAAATGCTTTACTTATATTTTTATAAAAA
TACATTCACATTTTAATGAAATATCTTAGATATTCAACTA
GCCAGTAAATTGCTCCAAAATTTAAAATCTTATTAACAAA
ATTAATACAATTAAAATAAAAATAGCATAGGCAACATTAA
TTTTTCAGAGCACTTGATAGTTTTACATTTAAACTTTGAA
TGCTAAAGGTTAGAAAATTATTATAGGTAAGATATTTTCT
TAAATAGAAGACTGAGAACTTTGTTGAAAAGTAATTTTTA
TAAAGTATCATGAATGCATGAAAAAGTGAGAATTAACTCT
CACCTTTCCAAGGTCACTCTGCTAAGCTTTGTTGGAGCCA
AACCCAGAATTCACATCTTCTGACTCCCACCCTAGTGTTC
TTTCAACTTCAACTTAGATTTACAATCTTTCTAAATAATA
AGTTATAATGTTATATACTGGTATAATGTTAATTACACAT
ATATAATGTTCTAATAAGTTATAATGTTCATCTAACATTG
AGGATTTAGGTTTATACTTTTAATTATTGGCCTGTAAGCA
AATGGCCAAAGATCTGATGTGTCTTTTTTTTTTAAAGACA
CGGGGTCTCAGTCTGTCACTCAGGCTGGAATGCAGTAGCA
CAATCATAACTCGCTGCAGCCTTGAACTCCTGGGCTCAAG
CATCTTCCCACCTCAGCCTCCCAAAGAGCTGGGATTAAAT
GTGTCAGCCACCATTCCTGGCTTGACCTGCCTTAATATGC
CATAAATCCTTGCTTGGCATTCTTTCAAATTCAATAAATC
TATTTACCTACAAAAGTAGATAAGATCATCATGTTTGCCT
TAATTGTTTGCCCCTAATATTAGTATATACAGCGCTACAA
AATATTTTCAAAAATATTGTGTACCTGGCATTGTAACAAA
AAAGAAGTTTTCAAAACAAAGCACTGGATGAGTCCAAAAT
ATTATTGTTAACTACCTTAAAAACAGTCACAATATCTGAG
AAGATACAAAATAACTGCCAAAGACAGTCCAACCAATCAT
TCAACATATGTCAAAAGAAAAAAAACGTAACATGGTAATC
TTGAATACTCCAGTGCTTGCTACACCAAGTGTGGTCTGTA
AACTACAGCATCAGCAGCACCTAGGAGTTTATCAGAAATG
AAGAATTACAGGTCCTAACTCAGACCTACTAAATCTGAAA
CTGCAATTGAACAGGCTCCGAAGGTGATCTTTACTCATGT
TAAAATTTAAACACCGCTAGCAGGTTCATCACACCTGCTT
GTATATGACATCAGCTATTATTTAAATATTTATTAATAAA
TGATATTTATTGACATTTAAATATTTATTGTAACATACAT
TACATTTAATATAATCATACATTAAAACACATAATATGTT
ATTTCATTTACTTATCGTAAGGCAGATACTACTTTCCCTG
CTTTACAGATGACAGAAATAAGAATCAGAAGGCCAGGCGC
AGTGGCTCACGCCTGTAATCCCAGCACTTTGGGACGCAGA
GGTGGGTGGATCACAGGGTTAAGAGATTGAGACCATCCTG
GCCAACATGGTGAAACCCCATCTCTACTAAAAATAAAAAA
ATTAGCTGGGTGTGGTGACGCACGCCTGTAGTCCCAGCTA
CTCGGGAGGCTGAGGCAGGAGAATTGCTTGAACCCAGGAG
GCGGAGGTTGCAGTGAGCTAAGATCGCGCCACTGCACTCC
AGCCTGGCGACAGAGCAAGACTCCATCTCTCAAATAATAA
TAATAATAATAATAATAATAATAATAATCAGAGAGGTTCA
ATATTATGACCATGGTCAACAGGTAATAAGTGGTAGATCC
TGGAGACAAATTCGTGTTATTTCACTTAGACACTGCTTCT
TTACATACTGGCCTCATAAAAGAAAGAGCAGAGCACTGTT
ACTAGTCAACGTCAGGAATATTTTGAGAGGTACTGAGAAG
GAAGTAAAGCTATAGTTATCATGCCATTTTCTATGGAATT
ATCTTTGGTTAACAAAAATCCTCCTATTATTTGGGTTTCA
TGCTGGGGAGTAGGCAATAAAGATTTTAAAAGAGCTGACA
ATGTAGTTGAAGAAATAAACGATCTCAGAAATTAACAAGA
GAACCATTCGAAATTAAGACTTCAAGAATGCAAAATGATG
CTACAAATTGAATAATTTCCAAGGAAAGTATTGAATAAAT
TTAATCATTTTAATGCAGTGTTTATTAACTACCTACTATA
TACTAGGATTACATTAAGCACTGAGGATCTAAAATTAATT
TTTAAAAATAGACTGAGGTTAGGGACTCTGAGGGAGACAA
CACAAACATTTATGTATAAAACAAAATGATAAGCACTATG
TTTATATAAAATGTTACAGGAACAGCTACAGGAGAAAATG
GGATTAGTCAAAGAAGGTCTAGAAAAGGGTTTGTAAGGAC
TTGAAAGAACTAATTGATAGAGATTAATTTCCTGATCACT
CATTTTCTCATCTCTACTACAAGGGAGTTAGAGAGGAGAA
GCAATCTCCAAGAGCTTGTAACATTCTCTGCAGGAGCTTT
AGGGGTGAATGATTGCAGGACTCCTCAGCCTGCTTCAGCT
CAACCTGCTCAGCAGCTCAGCTTTTACATGTTTTACATAT
GTGGATTCTAAACAAGATTTGGTTGGCATTAAAAGAAAGT
TTGAAAACTTTTAAAGTTTAACATAATGTAATTATATGTG
CCAGATGATGCTTACCTCAAACCATACCTAGGAACTTGTG
GTCTGCCCCAAAACTATCTTTCTATTAACTAGCAAGAGAA
ACCTCTAAGGTAACATCCTAAGGAAAGAAAGGACTATACG
TGGTATAGGAGAGGAAAACACTGTCAGGGCATCCTGTTTT
TTGGAAGCTCCTGAACCTATGCTATTTCTACTTCCCACTT
CTAACTGAGACTCATCCAGTGCTCTGGGCAGTAGATGCTA
TACCAAAATCAAGAAAATAAGATGCTGCTTTGAAAATCTC
TTTGCACCTGAAGTACAAAGTAGGAAAGCTTTGGGATTGT
GCACCTGACATATGAGGAATTCTGCACACCAGCAAGGTTT
ACAGAGATCCTATGTCATCAAGAGATGGTGCTTTCACAAA
GACATCTTACCTCTTTGAGCTCTCCAGGTATTTATTACTA
AAGATACTGTGTGTATAACTCTTACTCTATAGGAGAATAT
AACCTAAAATTCTGTTGCACGGTTGACTTTAAAGGCATGG
CAACATTTCATTGTATTCAGAGTTGTTTTTCTCTTCCTAA
CACTTCTCAAAAATATCCTTCTGTGTGGCCAACTGAAGAC
AATAATTAGGGTTAAAATTTGTTTCTATTATGCATAAACT
TCATTAAGAAAAACAGAGTGACATATATTTAATGTTCCTT
TTCTAGTTTAAAATATTACTGTGCAAAAAAACAGTTAACA
TTGCAGGTCTGAGACTGCTGTTCTTAGAATGAAATGCTTG
AAAGGTTGGCCCTTTGCTGGCATCTGGAAACTTGAATTTC
AGGAGAGTTGCCATTATTCCCTGATAAGTGTGGTTTATTG
TACCTAAACTGTTGTACAAACAATGTGATTCATGCTAAAC
TCCTTCTGAAAGTCTGAAATTTTGGTACATTCTAGGCAAA
GGGTGCCTATGTGATGGGCTCTTGATAAAAACCCTGAACT
CCTAGGCTCAGGCAAGCTTCTCTGGCACATAACTCTTTAC
CATACTTTCACAACTTGATACTGGAGTAATTAAGCTCATC
CTGTGCAACTTAACTGGGAGAAGATTCGGAAGTGTGTGCC
TGGTTTCCTCCAGATTTTGCTCCATGTACCTTTTCCCTTT
ACTGATTTTGCTTCGTGTCTTTTCACTGTAATAAACATAG
CAGTGAGGACTATATGCTGAGTCCTGTTAGTCTTAGCAAA
TCACCAAACCTGGGGACCTGGAAGGCAAAACTCTCAACAA
AATTAGACTTAAAAAAACTTTTCCCCACTTTGGGAAATAC
AGATAACATACGTCATCCTTTGTCCCCACATGCTGTCAGC
CACTAGGTCCCATGGACTCTTCTCTTATACCACTTTCTTT
CCTTTCCCACCATACCCATCTCATTGCCGTCTTTCCTGAT
ACCACTCCCCTTACCACCTCAAGCTTAGATTATGACAGTG
TTCTCTGTCTCAGTCTCAGTCTGCCCTAGCTGCAACAAAA
ACATACAGCTGGGTGTCTTAAACAACAGAAATTTATTTCT
CACAGTTTTGGAAGCTAGGAAGTCCAAGATCAAGGTGTTG
GCTGATTCCGTTCCTGGTGAGGACTCTTCCTGGCTTGCAG
ACGGCTACTTTCTCTAGCATGGTGGCTTATACATAACATG
CATTACACACTTCTCCATTGTGTCTTCACATTGCAGAGAA
AGAGAGCTCTGATGTCTCTTCCTCTTCGTATAATGGAATC
AGCCCTATCCAATTAGGGCCCCACACTTATGACCCCATCT
AACCTTTATCACCTCCTCACAGGCCCTGTTTTCAAATATA
GTCACATTGGGGATTACAGGTTCAATATATGAACACCAGG
AGAGGGGACACACAAACATTCACCGTAACAGTCTCCTATC
TGGTCTGACTCCTGTAATAAATTCTGTACTCTGCAGCCAG
ATTAAGTAAGCACTGAGGATCTAAAATTAATTTTAAAAAT
AGACTGAGGTTAGGGACTCTGAGGAGACAACACAAACATT
TATGTATAAAACAAAATGATAAGCACTATGTTTATATAAA
ATGTTACAGGAACAGCTACAGGAGAAAATGGGATTAGTCA
AAGAAGGTCTAGAAAAGGGTTTGTAAGGACTTGAAAGAAC
TAATTGATAGAGATTAATTTCCTGATCACTCATTTTCTCA
TCTCTACTACAAGGGAGTTAGAGAGGAGAAGCAATCTCCA
AGAGCTTGTAACATTCTCTGCAGGAGCTTTAGGGGTGAAT
GATTGCAGGACTCCTCAGCCTGCTTCAGCTCAACCTGCTC
AGCAGCTCAGCTTTTACATGTTTTACATATGTGGATTCTA
AACAAGATTTGGTTGGCATTAAAAGAAAGTTTGAAAACTT
TTAAAGTTTAACATAATGTAATTATATGTGCCAGATGATG
CTTACCTCAAACCATACCTAGGAACTTGTGGTCTGCCCCA
AAACTATCTTTCTATTAACTAGCAAGAGAAACCTCTAAGG
TAACATCCTAAGGAAAGAAAGGACTATACGTGGTATAGGA
GAGGAAAACACTGTCAGGGCATCCTGTTTTTTGGAAGCTC
CTGAACCTATGCTATTTCTACTTCCCACTTCTAACTGAGA
CTCATCCAGTGCTCTGGGCAGTAGATGCTATACCAAAATC
AAGAAAATAAGATGCTGCTTTGAAAATCTCTTTGCACCTG
AAGTACAAAGTAGGAAAGCTTTGGGATTGTGCACCTGACA
TATGAGGAATTCTGCACACCAGCAAGGTTTACAGAGATCC
TATGTCATCAAGAGATGGTGCTTTCACAAAGACATCTTAC
CTCTTTGAGCTCTCCAGGTATTTATTACTAAAGATACTGT
GTGTATAACTCTTACTCTATAGGAGAATATAACCTAAAAT
TCTGTTGCACGGTTGACTTTAAAGGCATGGCAACATTTCA
TTGTATTCAGAGTTGTTTTTCTCTTCCTAACACTTCTCAA
AAATATCCTTCTGTGTGGCCAACTGAAGACAATAATTAGG
GTTAAAATTTGTTTCTATTATGCATAAACTTCATTAAGAA
AAACAGAGTGACATATATTTAATGTTCCTTTTCTAGTTTA
AAATATTACTGTGCAAAAAAACAGTTAACATTGCAGGTCT
GAGACTGCTGTTCTTAGAATGAAATGCTTGAAAGGTTGGC
CCTTTGCTGGCATCTGGAAACTTGAATTTCAGGAGAGTTG
CCATTATTCCCTGATAAGTGTGGTTTATTGTACCTAAACT
GTTGTACAAACAATGTGATTCATGCTAAACTCCTTCTGAA
AGTCTGAAATTTTGGTACATTCTAGGCAAAGGGTGCCTAT
GTGATGGGCTCTTGATAAAAACCCTGAACTCCTAGGCTCA
GGCAAGCTTCTCTGGCACATAACTCTTTACCATACTTTCA
CAACTTGATACTGGAGTAATTAAGCTCATCCTGTGCAACT
TAACTGGGAGAAGATTCGGAAGTGTGTGCCTGGTTTCCTC
CAGATTTTGCTCCATGTACCTTTTCCCTTTACTGATTTTG
CTTCGTGTCTTTTCACTGTAATAAACATAGCAGTGAGGAC
TATATGCTGAGTCCTGTTAGTCTTAGCAAATCACCAAACC
TGGGGACCTGGAAGGCAAAACTCTCAACAAAATTAGACTT
AAAAAAACTTTTCCCCACTTTGGGAAATACAGATAACATA
CGTCATCCTTTGTCCCCACATGCTGTCAGCCACTAGGTCC
CATGGACTCTTCTCTTATACCACTTTCTTTCCTTTCCCAC
CATACCCATCTCATTGCCGTCTTTCCTGATACCACTCCCT
TACCACCTCAAGCTTAGATTATGACAGTGTTCTCTGTCTC
AGTCTCAGTCTGCCCTAGCTGCAACAAAAACATACAGCTG
GGTGTCTTAAACAACAGAAATTTATTTCTCACAGTTTTGG
AAGCTAGGAAGTCCAAGATCAAGGTGTTGGCTGATTCCGT
TCCTGGTGAGGACTCTTCCTGGCTTGCAGACGGCTACTTT
CTCTAGCATGGTGGCTTATACATAACATGCATTACACACT
TCTCCATTGTGTCTTCACATTGCAGAGAAAGAGAGCTCTG
ATGTCTCTTCCTCTTCGTATAATGGAATCAGCCCTATCCA
ATTAGGGCCCCACACTTATGACCCCATCTAACCTTTATCA
CCTCCTCACAGGCCCTGTTTTCAAATATAGTCACATTGGG
GATTACAGGTTCAATATATGAACACCAGGAGAGGGGGACA
CACAAACATTCACCGTAACAGTCTCCTATCTGGTCTGACT
CCTGTAATAAATTCTGTACTCTGCAGCCAGATTAAGTAAG
ATTCCTAAGAGAATGCAATCATTATGGGTTTCTACTATTT
CAAAGTCCACCAAGGAGGGGCCTCCAACACCTACAGTATA
CAGAACAACTACTTCAGAGCCAGTAACTAACACCTGAATG
TGGTTTGCTTGACAATGAAAAAATTAGAGCTATTTGTGAC
AGTATTTAGCTCCGATTTGGATATGTTCAATTCCTTTGAA
AAACAATTTCCTAATATTAAATTCTGATAAATATTGACTT
TTCTAAGATTTTGTTTAATGTGGCAAAATTTCTAATATAT
GCAGAGACCATTACCTTCCTAAATAAATTACTAACAGGTA
TACTGGGTATTCAAAAGCAAGTTGAATAGTTTTACTTTCC
CTGTTGAAGGGGATGAACATTGTCTTAATACTATCACTGT
ATCACCAGCCTGAGTCACATCATAGGCTTGAATTAGAAAG
AAATACTAATTCTTCAAAACAACTAATACACCATCAATGC
AATAACCACATTCAATCAAAAGGGAGCTTCAGCAAGAAGA
TGGGTAAGTGATAAGTATGACTGAACTCAAACACAAAAAC
ATACAAGAATATATAAATAGAAATCATAGTAAATCCTTCC
CAAAGAAATCCATGCAAAGTAGCTGAACTGCCCTCGTATT
GAAACATAATCAATATCAATAAATCAAAGTGGTTTTTTTC
CTAAATACCTGCTATGTATAAGCCACCATGCTAGTTAGTT
ACCCCAGGGGGTACAAAAAAGCTTAATACATAATGTCAGT
ACTCTTAATTCTTGACTAATTAAATGAAACAAACACAGAG
GCAAAATCCAGCTTCTTAGGCTAATTTGGCTAGGGCAAAA
TGCCAGTCAAGCAATGGATTTAATTTATGTAAAAATTAAT
TGGTATGGTCTCTTCTCTAACTAAACACTGTATTTTGTTT
TATTTTTGATTTTTTTTTTTTCCCCCAGACAGCAAAGTCT
TGCTCTGTCCACTCAGGCTGGAGTGCAATGCCGCCATCTT
GGCTCACTGCAACCTCCGTCTCCCAGGTTCAAGCTATTCT
CCTGCCTCAGCCTCCCAAGTAGCTGGGACTACAGGCATCT
ACCACCACATCCAGCTAATTTTTATACTTTTAGTAGAGAC
GGGGTTTCACCATATTGGACAGGATGGTCTCAAACTCCTG
ACCTCAGGTGATCCACCCATCTCGGCTTCCCAAAGTGCTG
GGATTACAGGCCTGAGCCACTGTGCCAGGCCAAAACACTG
CATTTTAGAATGTCTCTGAATTCAAGGAAGGCCAGAGATT
ACAACATGCATGCATGAATAAAAACTCATCATTACTTCTG
GAAATTTAATTCAGTATCATCATCTTTGTATATAAAAGGT
AGCATTACCACCTCTCTGATACAAACAAATTTACATAGAA
TGTACATATGTAAAATTACATTTTTTCTAAACTGGCTTTT
GCGTGGCTGGAAAGTAAGGGTTCCTGATTTAAATGCTGAA
ATTCAAAATCAGTTTATAGATGATGATAGAGAAGTGAGAA
AAAAATGGATCAATACACGGAATGATATCTATTCTGTGAG
ATGGGGAGATGCATTCGGTACCCTGCCAAATGCAGTAGCA
ACCCTGTGCAAGCGATAAAATATTCAAGATGGGTCATGGC
TGTAGAGAGGATTTGATCATATAGTCAAGATCTCACATAC
AAAGAACTTTTAGGCTGAAATTCTCATAGTACCAGAGAAA
GCTCTGTTCTTATAGACCTGAAAAAAGTAGAACTTTTTTT
TTTCCCCCCTCCAGTTAGCTGAGTTCTGGAGTGCCTAGTT
CCTCACTAGGCTTTAAAGGGGTAAAGTGTTTTTGGCAGTG
ACAATCCCCAGTGAAGGCAGCTGAGACATTTCCTGGGATG
TTGTCAGGAATTGGAACTGAGCGCAATTTTGTCTGCTTTC
AGTATTGGTCTAGTGAGCAATTTTAATGCTCCTGTTTTGT
TCCAGTCCAACAGCTTTTGGAAATAATGTACATTTGGTTG
TAATTCAAACTGACACAATCAGTGTCTTAAGACTGACTAT
TTTGGAACTTAAATGGGCAGAGAGCTTATAGCGAGGGATT
CTTTCTGTAGAGCTTCCAGGATGGAACCCCTCCCAAGGGC
AAAGACACTTCCAGGAAAGTTTCATACTATGATTCTCAAA
CTTCTGAGTACACAGAAATCACCTGCAGAGCTTGTCACAA
ATTCAGAGACCCACATTCTAGATATTCTGATTTAGGGGAA
CTAAGATAGTTGCTGAAAATCTGTAATTTTAATAAGCACT
ACCAGTGAATCTGATGTAAACTGTCCACAGTTTATACTTC
TGAGAAATGTTGGATTAGTGGCTTAAAGAATTAATTCACA
TCAGAGAAAATACCTGATTTAATAGAAAGTAGTGGCCTTG
TTACCAGAAAGATACAGGCAATAATATGAAACTTTCTGAT
ATTTGATAACCAAAATAATTTCCCTTATCAGCAATATATT
CATATACAATGATATATAAGCACAAAGATTTAAACCTATT
ATCTGGGACTACAAATCAAAGCAACACTTACCTAACCCTT
AGCAACTGATGAGAGACAAAACACAGTAACAGCTGCATTT
TTCTATTACTAGATAAAAAGACATGAACATAAATACACAT
AAGCATATACTTACCACAAATATAAACATTCTGTTCTTAA
CTTTTGTATAAAACATTCTGCTAATGGCATCTAGAAATTC
AGAGGGGGAAAAAACATAAACCCTGAGAAATATTCAAGCA
AAACTCTGAAATGATTATCAGTGTAATCTACTCAAAAGCA
AAAGCATTTCCCTCATTTTTAGTATAACACTTATCTGCAA
AGCCAACACAGTCTGCCCCCAAATATTTACTGAACATCTA
CCATGTATGGCATCCTGCACTAGGTGGTAGAAACAGTGGG
GAATGTGACAAAGTCCCTGCCCCGTGGAACTTACTGTTCT
AAGCAGAAGAAACTGGAATGATTTAACAGAGAGACAGACA
GAGAGACAGAGAGGGAGGGGGAGAGAGAGAGAGAGAGAGA
GAGAGAGAGAGAGAGAGAGAGAGGTAGATATAGATGTAGT
GTCTATGATTTCTTCTCTGGGTTTAAAATTTTTTGTCTTT
AGGGATATTATGCTCAACATTAGTTTAAGAAATTAACTAC
TATTTGAAATTCACTGTTTCATATTACACAAAAATATCTG
CCCACACTGTCATGTGAAATGCTTAATTTTACCTCATCAA
TAACATTTAAATTTGAAGTGGAAAATAACTATAATTTATA
CTACAACACCAGCACAATCACAAAAATAAGGTAGAATGTG
AATCCATTATTGAACAATGATCAGGATGAATTCTTACAAT
AAAGAAGAATTGTTTAATATGAAATCAGCCTATTTGTATA
CACGTTTTGCAAGCAAAACTCTCTTCTAGTATTTCAGTAT
AAGCCATAACAATCCCTCTGTTATAAACTAGAGCACTAGG
GCACCTCTTACATGTGGAATAATTCTGAAATCTCTATTTG
TTTATCCTAATTCACATGTATCATATTTGTGTAACCATTA
GACTATACAATATAAAAGAAACTTTTAAAATACAAAGTGT
TATAAAGAAGTAAATAAGGTAAACAAGTAAACAAAAGCAA
CAATTTATCTTAAATCTCAATCAAAATATTACAGATACAG
CAATAATAAAATTAATTCTTTATAATATAATCCCACATAT
ATAATTGCCATGTGGCCAGGAAACAAAACTCATAATCAAG
AAGGTTTCTTCCAACCCTAAGATTTCACGATTTTATAATA
TTTCAAAAATGCTAACGTTTTCTTACTGAGGGAAATTTGC
TGAGTTCACTCATGGATCCTCATCAATTCTCTGACTCTAG
AAGTATCTTCTAGAGTCAAAAGAAAAAAATCCTTTATTAG
CTTCTGTTTATTAGTTTCAGTTTAATACATGTCAGTATAA
TGTTAACTGCCAAATAGTAGGGGAGGTAGCATATATTAGG
TAGAAAGGACATGGTTTGGTGTCAGACAAAACTGGATGCA
AATTCTATAGATTCTGCCACTTAGTAAAAGTGTGATAACC
AAGATATTTAAATACTGATGCTCAATTTTCTCACCTATAA
AAAGGAGTTGCTAAAAGGATTAAACATATTATATAATATG
AATATATAATATATATTTACAGTACTTGTCATACAGTAGC
TTTGTTATTTACTATTTATTAGTGATTACTTTTACATTTA
TTTAGTAGAAATGTTATTTCTCTTCCCTGGTATAGATAAT
TTTACTCTTTGTCTAACAAAGACCTGAGAATCATGGCTAA
CTGAAATACCCAGGCAATTCTCGACTTTATTTTCAGCCTC
TCATGCCCATGTCTTATTTTTAACTAGGCTCAAACAAAGA
AATATCAAAGAAGCTACTAGAAGATCTGGTGGTAGTATTA
ATCTTTGAGAAATTGTAGACCCCTGAAAAGATGATAAATG
ACTAGAGAGAAGAGAAATTTTAAGCTTTCAATAAGAACAT
ATGGATTTCAGAGACGGTAACATTGATGCTTCATCTAGTA
AAACTCTAGACAGATGGCATATAAGACTTAAAAAATAAAG
ATGTTTTTACTGTGTCCATCCCTAAGAATAAATGGCAAAA
AAACTAGCTGTGTATATATTTGTGTGTGTGCACATGCATT
TAAAGGGTTTTTAGATCTAGAAAGCCCAAAATAGACTATA
TTTAATTTCTGTGGACCAGGAACAACAATGACTACAGCTG
CTATTGCTGACATTTATTGGACTTTTCTATATGCCAGACA
CTGATGGGCAATTTATATATCATTATTTCACAAACCCCTA
TAAAGCCAATACAATTACTAGGAAACCAATGGTCAGAGAT
GTTAGGTAACATGCCCAGTATTACACAGGTAACAAGTGAC
AGAATAAAAGATTTCAATTTGACTCTAGAGAGCAGGCTAA
ACCATTATGCTTCTCTCTCTCTTTTTTTTTTTTTTTTGAG
ACAAAGTCTCACTCTCTCATCCAGGCTAAAGTGCAGTGGT
GCGATCTTGGCACATTGCAGCCTCTGCCTTCCAGGTTAAA
GCAATTCTCCTACCTCAGCCTCCTGAGTAGCTGGGATTAC
AAGGGTGTGCCACCACACTTGGCTAGTTTTTGTATTTTTA
GTAGAGACGGGGTTTCACCATGTTGCCCAGGCTGGTCTCA
AACTCCTGACCTCAAGTGAGCCACCCGCCTCGGCCTCCCA
AAGTGCTGGGATTACAGGCGTGAGCCACCATGCCCAACCT
ATGCTTCAGTATCTTTAGCAAACATTTCATAAAATATTTT
AAACAAAAGGGAAAAAATGGGAACTAGATATTAACATGTT
TAGGTAGAGTTTGAGGTAGACATATGGCCTTACTCAAAAT
GTGCTAATTAAATAAAGAAAAATCAATTTAGAAGAAAGCT
TTTTACTAAGTTCTGCCTAGGTACTCTTCTGTTTATATCA
TTTTTGCTAACTTTAAAGGTAACAGAGAACGTAAGCTTCC
CAAATCTACTAAAAACATTAGAAAAGATCACATTAAAGTA
AAAGAAAGTGCTGAGTAAGTAAGGAATGACTGCAAAGCCC
TGCAACTATGTTCAATAAACTGATTTTCCAAGTTCCAAAC
AGGTGAAATCTAGACCTAAAAAAGTTCACTACAAAGCTAG
GGTGACCTGTTGTTGAAACAGGTGCACTAAGGGAAGTGGG
GAGCTGCACTAAAGGAAGCACATTGTCCAAATATGGCAAC
TACTCATCCCACTGTAAGAAGAGCACACTGAGCAAGAGAA
TATGCATCTAACAATAACTGCAAAAGGTCTACATTTTTGT
GTCTCCTTCTTTAATAGTTCCCTCACTGATGTAGTTCAGA
CAGCTTCATTCATCTTCCATGTAACTAAGAAGCTCCATAC
TTTCCTATGTACATAGAGGACATTAGCAGATCAGAAGTCT
TCCATCATAAGAATGTTAAAAGTGCTAAGTTCATTCATGT
TGTGGTGGAAGGCAACCAAAATGATGAGATATTTGTAAAT
CAAGGTTCATGGACAAGCTGCCTCCCATCTCTATTACCTC
TCTATCCTAATATCTTGTTCTATTCTTTTCATGGCATTCA
TCATAATCTGAAATTATCTTATTTTTTTTTACTTGCTGAC
ATCTTAATCTAGAATACTTTTTATCTCTATTTGGATGTAA
GCTCTATGAGAAAAGAGTTTATCAGTCCTGTCCACCATAT
TCCAAATACCTAAACAGTGACTTGCACATAAAACACGCTC
AACAGGCTGGGAATGGTGGCTCATGCCTGTAATTCCAGCA
CTCTGGGAGGCCGAGGCAGGTGAATCGCCTGAGGTGAGGA
GTTCGAGACCAGTCTGGCCAACATGTTGAAACCCAGAACC
TACTAAAAGTACAAAAATTAGCCAGGCGTGGGGGCCCACA
CTTGTAGTCCCAGCTACTCTGGAGGCTGAGGCAGAAGAAT
TGCTCAAACCCGGGAGGCAGAGGTCACAGTGAGCTGAGAT
CGCGCCATTGCAGTCTAGCCTGGGTGACAGAGCCAGACTC
CGCCTCAAAAAAAAAAATGCTCAATAAATATTTGCTGAAT
GAATGAATTAGCAATGTGTTAAAGAAATAAAGATGTTTAA
ACTGAGAAGAGAAGGCAGATATAACAGTAGCTTTCATATG
CCATAAGAGCTACATCATAAAGGGAGACTTATTTCTGTGT
TTCCACAGAGATATGGTGGACATTTGATCCTATGTCAATA
GGATCAAAAGGAAGATTTTGGGCTCATAATTAAGAAGTAT
CTTCTAAGTCACAGAACTTTATAATAATTGAAGAGGCTAC
CTTGATAGTTATGAAAGGAATTTTAGCCATGGTAGGAGGC
TGTATCCATAAGTTATCAGTTAACCTAAAGTTCCTATGAT
TCAAAGTACATAGAGAATATAATAAAACTACACATAAAGA
TTCAAAAAAAAATAAGGTAATCTTTCTATGGAAGAAGGGA
AAAAAAGTGATCTGGTTAACCAGAGAAGGTATCTTAAAAG
ACAGTGAAGAACGAAGTGTATAAACTGGATTCTAAATGAA
ATAGTGATTAAGGTAGAAGAAAAAATCTGGATAGTCTTTT
TTTCAATGAACATTTATTAAACAGACAGGGCTATGAAGTG
GAAATATAAGAAGGCAGTGGTACCAATGACATTAACAATA
ACAGCAACAACAAAAAGAGATGAACAGTACAAGGAACAAG
AAACGGTAATAATGATTTTCCTTTGAAACTGTTCAGGTTT
CAATTTTTATGAAAAATCCAGAATACGAAGGCTCATTGAA
GGCAGCATAGTACATGTTCCTGAAAAAAAAGGTACAAGGC
CAGATTTGAGAGTTCTATTTTGGAATACTTGGCAAAAGGA
CGACAGTTTAATCCCAGAGAGTAGATGGGCTTTCTGTGAA
AGTAATTAAAGAGAACAATTAATTAAGGATGGGGAGAGCA
TCACAAAATTATAACTCTGTAAGGATTATTTTGAAAAGTC
ATCCATTCATTTATTTGTCCTTGGGAAGAACTACATTAAA
CCCCAAAGGTTGTTATCTTTCATTTTACAAATCTCCACTA
AAAGGCACTCTTGAAAACCTTTCTGCAAAATATGTCCCAA
ACGCTAAAGGTATCTGTATTAAAATCTTTCCGTATTTTAA
GTGTAGTTATGGAATACAAATGGTAACATTTCTCATAGTA
AATGCTATCAAATAATCATACATCAAATTATACTTTGGTT
GCTTAACGGGTAAACAGAAGGACTTTAAAAAATTTATAAT
CCAATATGTAGTATAAGCTTAGAAAATAAATAATTCTCAT
CTGACAAATCCAAATATCTGGATTATATCAAATTAGATGT
TATAAAATAAGCACTAACAATATATAAGTGTTCCCTTTTC
TCTGCAACCTCACCAACATCTGTTATTATTACTATTTTTT
ATTTTTTAGTAACAGACACTCTGACTGGTGTGAGATGGTA
TCTCATTGCGGTTTTGATTTGCATTTCTCTAATGATAACT
GATGTTGAGCATTTTTTCATATCTTTGCTGGCCACACATA
TGTCTTCTTTTGAGAAGCATCTGTTCACGTTCTCAGATGT
AGGTAGAGGCCCATTATCCTAAGCAAATTAACTCAGGAGC
AGAAAACCAAACATCACATGCTTTCACTTACAAGAGAGAA
CTAAACATAGGTACACGTGAATATAAAGATTGGAACAACA
GACACTGGGGACCACTAGAGGGAGGAGGGAAGGGGATGAG
GGTTGAAAAACTACCTATTGGCTACTATGCTCACTACCTG
GGTGACGGAATCATTCCTACCTCAAAGCTCAGTGTCTTGA
CATTTCCCCAAGTAATAAACTTGCACATGTAGCCCCTTAA
CCTACAATAAAAGTTGAAAAAAAAAAAAGTACATCACATT
TGCAGAAGTCAAAAGTTTAATGACTGTATTAGAAACGGAA
CAAAGGTTTCAGAAATGCTGGAAAAACTGAGCCAACCCTA
ACAAGATGAAGTTGAAGGGAAATAACAATGTAATATTAGT
TTTAAAAAACGAAAACCATTGTATGTATACGGAGAAGGAA
TATAAATTAAGCAGGTGTAAAGCAGACATATGGATTTACT
GAAAATAAACTCAATAAATTAAAGGACAAAATGTAACTAC
TAAAAATATATAACTTATTTCTGGCCTGAGTAAATCGCAG
AATAGTTATATAAACCAAGGGAAAACGATAGTCTCGCTCT
CATCTGTTACTAGTCCTATCACGCATGTAACATTTTATTC
AGCTCTGAGCACCATTAAAAGAAGTATTATCAGAGCATAT
TCAGGGAAAAGTTGGTGATGACTTTCAAAACCATATTTTA
CGAGAATGGTTCAAGACCAGGAGAAGCCTGGACAGAAACA
ATGGTTCTACTAAGGTATATAGAAGGTTCTTGGGTAAAAC
AAAAATTCTCATTCTTCCTATATAATCACAATGGGAAAAA
GCCAAAAATATATTCATTTCAGCTGAATATAAATAAACAT
TATGGAAAAAGCCTGAGCCACCCCAAAGTGTATTCACCCC
CCTTTAAGACACATATTCAAGAAGAGCCTATAAGTCCACT
GAATGTCCATTTTGGAAGCAAAAATTCAATTAAAGTGGGA
AGCTATATTAAAAGATAGGTATATTAAATCATCATTCCAC
TCTCCTAAAATATTCTTTTCCATAGCTTCCCCAGTCGGTA
ACAGCAAAGCACTGGGGAAAAGAATCTTGAAGTAATCTTC
AGTCCAACCACATCCCCAAGTGAGTTGGAGATGAAAGAAC
TACTGGAAGAGACCCAAGAAATACTGTTAACCCTAAGAAA
TTCAATTCGGCTCAAGAAATAGATGACTTACTATATACAG
AGCACTCTGCACTCGGCTCAACAAATAATTCAGTAGCCAC
TATATACAAACCACTCTGAGGAACCAGAGAGATGTAAAAG
ACATAATGAAGAGAAACAGTACGGACCTGCAAGCATGCTT
GCTTGTTAGACAACCACACCAAGCGTGACTTTTCTAATGT
GAAAGCTGATTTGCTTACCACGGCTCTACCACTGTAGATA
CTATTCCCATGGTTCTGCAGGTTAGGGTAATCCTAAGTAT
CAATACCAGGCCTGGGGTCAGTGCTTAACTACTGAAATCT
TCATGTTCACAAACTCTCCAAGGACACAGGCCTCAAAATT
TTCTGCTTAGGAAAATATCCTCCCCTACCTTGAAAGGCCG
GTAGAGATATCACTGCAACAAAGGCAGAAGAATAGAAAAA
AATTTTGAAACCTTTCTCAAACCCATTATCTACATGGCTG
TGTGGCACACACAAGATACAATGAAACAGACAATGCTGAA
GATAGCAGTAATAATGGGAGAACAGCATTGACAGAATTCA
GTGTTCTTAAAATAATGCACAGCCTTAAACAACAAAGCAG
CAGCAGCACAAAGTAAATGGTGAGATAACAATAGTGAGAA
GATTATCTGAGCTTAAAGACTTCTGGAATACATAATTTGA
GACAATTTGGTTTAAAAGAGGCTCAGCAGATCCATCCTAG
TTCATCCATCCGTCCATCCATCCATCCATCTACCTACCTA
CCCACCTACCTACCTACCTATATGTTTTGTGTAGGGAAGA
AAAAAAAATTGCAAAGAAGTAAACAAATTCCCTATAGGGG
CTGGGAAGAAATAAGTAAAAAATCAAATTCCTTTAATTTA
TTTATTAATGTAGAATTGCTGCTAGCAAGTTTGCAATGAA
TCATCATAGTTTGATACATTATTAGTGTGAAGATAAACTG
GATCACTCCTTTGGGAAACCAATTTGGCAATATATATAAA
TAATCGTAAAATACCTTCATACTGTTTGCTTCAGTATTTC
TCCCTTAAAAGTTAAGAAAATAATACTAAATATGGAAAGG
CCTAATTTATAAAAATGTTCATAAACAATATGCAATAATA
TGGAAAAACATTTAAGTTATAAATACCCACATTTAAAAAT
CCTTTAGAAAAAGCCCTAATCCATAGGGGGGAAATGGAAG
AAAAGAAAACCAAAATCAACTGTCATTATCATCATACCTA
ATTATACCTGGGTAAGAGAACTATGTGTAATTTAGTCTTT
TTTTATCATTTTAAACATTCCCTAAATTTCCTTTATGAGC
AAATATTTCTTTGACAATTAAAAATAAAAATAACTAAAAT
GAATGAGGAAGAATAAAAGGAAGTTAATTATGTGGAAGGG
ATGAGAATTAGAAACATTTGAGATAACTTAATAGTGATTT
GCTATAACTCATCCTTTTACAACATTGTCAGAAATTAAAA
GGTGCCAATTATGGAAGGGCAAGCTGGTGGGTATATAAAA
AAGTGGAAACAATACTTTGTCACTCAAATTATCTCTATAA
GAAATCCTTAAGGTCTTCTCTTAAGACCCTTCAGTCCATT
GATTGTTCTGAAAAAGGCAGAAGGACCTAATGATTCTCTG
AATTATTTCTCTCAAAATCAAACTAATGGAAACCTGACCA
TCTACAATCTTTTAATACACAATTTTACATAAAATTATTC
TATTCATTTGTTTGGGAAAACATACAATAAACATTATTAA
GGTATTCACTCTGACTATATGGGTTATAATGATGGCTCTA
CTATCTCAATGACTTTAAACAGTACTGAAAGCATAAAAGC
ATATACAGTCAGTCCTATATATTCATAGGTTCAACCAACC
ACTGCTTGAAAATATTCAGGGGAAAAAAATGCATGGTTGC
ATCTGTGTTCAACATATACAGACTTGTATATGTACTTGAA
ATGTATTTGTACATTTCTTGTCACTATTCCCTAAATAATA
CAACTAATTATATTGCATTTACATTGTATTAGATATTATA
AGTAATTCAGAGATAATTTAAAGTATACGGGAGGGTGTGT
GTAGGTTATAGTATACGATTTTACAAAAGGGACTTGAGCA
TCTGTGGATTTTGGTATCCCTGGGATGTCCTGGAACCAAT
CCCACACAGACAACAACAGACAACTGTGTAAGCGTTTCCT
TTATTCTAACAGACTCAGTGAACTGTATTTTCAAGAAAAA
CATCAAGATTGTTTATTCATTTTCTTACTGATTTACTAAA
CTTGAAGAAAACCAAAACTTCCCAATGGATTATTAATAGT
TTAAAACAGTAGTACTGCCAAGGCAAATATTATTAAATAA
TGTATCAAATACCTGTGATTAACTGAAACATCAAGATTTT
TAAAACGGCTTAATTTTGTGTAAATATAAATCGTGGCTCA
TTTAAAATTGCTTTGTATTTTCATTCATTAGTTGACAATG
ACAAAAAACATAAAACTCCTAGCACTGCCATACATCTTAG
CCAAGTGTAGGACTATATCCATTTATCTTCTAACTTATAT
ATTATTAAGAGCCTATTAAAAATGTCACACATTGGTGCTG
AATTATAAATTCTCTTAAGTCGTATATGTTTTAGAGTTGC
ATGTAAATTTGGCTCTTATACAGCTAGATCTTCTGTTTTG
TAGTTTTTTGTTTTACTGCCTATCAGAGTACTACAAAAAA
GGCATGCTTACTTATAAGTAAATTAACTCTTTTAGACTAT
GAGATTATCATTTATTTATGAGAAGTTTAACAAATGCTTC
TGAAGTTTGAAGACTACATCCAATGTTAATTATTGCTGAC
TCCACGCTTAAAAGTAAAATATGATTATGCTATATTAGTA
GTTAAGAAACTAGACACCAAGTTTGATATGCAAAGAACTT
TACCTGAGACTAATTATATAATAGTAAGAACTAATTAGAA
AAAGTAGATCTGTGTTTCATTTACAGACAGATATACAATT
GACAAACCACTGGAATCATAGAGGAGGAATCAATATCTAG
GTTTTTACTCATATGCTAGAAATTTTCCTGATGCCTGACT
GAATTAGGTTGAAATCACTCCTTCATATGAGATCCTTTAG
CAAACATAAAAGCACAACATTCTATTGCGAGTAGCATACA
AAAGGCATTATAATGTCTCATACCAGGGGGTCAGCAAATT
CTTTTCTGTAAAGGGCCAGACAGTAAATATTTAGGCTTTG
TAGGACATAACATCTCCATCACAACTACTCTCTACCATTG
TAGCACAAAAGCACCCACAGGTAATATATAAATGAATGAG
CGCTGCTATGGTCCAGTAAAATTGTATCTACAACAGTCAG
TGGACTATAATTTGTCAACTCCTATCTTGCCCTATAGTTA
TCCATATAAAGTCCATATAGCCCCTTGCAGTCTAAGTGCT
CTTGGAGAACTGAAAATCTGTTTTACTTAGAAATTTCCTT
ATCTTACGTAGCATTAAGAATAGTCCCCTGCACACAGTAA
CAACCTGATAAATACTTAAATGAAAGAATGAGTGATTCTA
TTATTCAAGAAATATTAGGCCTACATAATATGATTAACTT
GACTGACAGAGAAGTTAAAACCTGCCTGTCATAATAGCCT
GTATATAGTGGCATTCACTTGTAATCACAAGACAAATATT
AGGAAAACAACTCTAGAAAAAGTGGTCTAAGAAGATGCCT
GAAGCCAGGCATGGTGGCTCACACCTGTAGTCCCATCACT
TGAAGACCAGGGCAGGTGGATCACTTGAGTTCAGGAGTTT
GAGACCAGCCTGGCCAACATAGTGAAACCCAGTCTCTACT
ACAAATACAAAAATCAGCTGGGTGTGGTGGTGCACACCTG
TAGTCCCAGCTACTTGGGAAGCTGAGGCAGGAGAATCACT
TGAACCCGGGAGGTGGATACTGCAGTGAGCCAAGATTACT
CCACTGCCTGGGTGACACTGGTGATCACTCTCTAGTCTGG
GTGACAAAGCAAGACTCCATCTCAAAAAAAAAAAAAAAAA
AAAAAAAGACGATGCCTGAGTTGGTATAACATGTCCTATG
TGCAATTCCTCAAGCTACTTCTGCCCATGTTAATATTCCT
GTCCTAATCTCACAGCTTATAATTTATACCTAAAGTGATG
ATTTTACTCTAATCAGATATAATCCACATAAAGGATATTT
TCTTTTTCTTACACTGCATTCCAAAGTTATGGTGTATTTC
TCCCCACAACACTTTTGTACTAATCTGAACACTGAACATT
TCCTCTCCTTTCACTTTAATAACGTCTCAAATATCCTGTG
GTATCCTTTAGAACTATAACATCCAAACACATGGCTAAAT
ATTGAAGCCAATTCATATTGTAAAGTGCATTAATCCCTCT
AATGCTACAATGTATTACATAGTTCCTATGACTTTTCTGC
AATCTCTCCCTCAAATTCTAGAAATTAATCTTCCTGCTTA
TTGGATTCACACAATTCAATGAGTTACTCTTAAGAATCCA
AGACTATTATAGAACCACAATGTATGCCCTTAACATAGCA
TAATCGATAAATATTTACTCAACTAACTTGTTGATTTGAA
ATGCAAAAATATCTGGTTAATTCAGATTAAAATCCAAATT
TGGACTTTGCAATGATTCATCCTGCAAACTCTTTAAATAA
GTAACATAAATTAAGTAGCTATAAAATTGTTATGGAAATT
TTACATATTTAAGAAAATAAACTTTTCAAATAACTCAATG
GAACTCATTTTTATTCAACTGATACAGACACTAGAAACTA
CTTAAAGATTTCCTCTAAGGACATTTACAAGGCAATCTTG
TGTTTGCCTAATTTGAGTTCCTTTAATTTTTCTGTAACTA
CATTTATTTCATTGAAATAAAACTGAATTATTTATTTAAA
AGGCTTTATTTAATATATCACTAATTCAAACTAATCACTG
ATCCCATGACTGATATTTTGGATTACAAACATACAAAAGC
ACTATAGCCTGAAAAATCAAAATCTTTTCCATCATAATGC
TTGAGAAAAATCCAACCTATAATGACTCAACAACATTGCA
AATCTATTACAAAAAAAATTCAAAACATAAAATACATGAC
TATGAAATCAGTACTTTCCAAAAGTAGGTACATTAATATA
ATGTGATTTTGATGTCTTCATCTTTTATTATTATACTTTA
AGTTCTAGGGTACATGATGTCTTCATCTTTAAGGTTATAG
TTTTTAGAATACACAGCAAACACTGTTCAATTTATTCTAC
ATATCTCAATATATTCAGTAGATGACTGCTGTGTTTTCAA
AAGGAGAAGTAAATTTTTTGTTACCCTCTATAAATAAAAA
ACTGTTTTAAGAAATATTAAAACACCAATCAAGGCTGATA
ATACATCATATCAAAAATTTCTATGATATCAAAAATCACA
TCTCCAACATAAAGTTAATTTTAAAATAATTTTTCCTGCG
TCACGAATTAAAAGAAAAAATTTCACACAGAATTTCTTCT
ATATCAAATAAGTAAGTCTTCATTTTCTTCTCAAGAAAGA
AAGATCAGGTCACTCTATTACCAGTCATCTATAAATACAT
TATTCAAGAACTTTATCACAGGCAACATTATTGTCACACA
AAACATGTGGTCAGTAGTATCTTTGTCAAACGACATGATC
TTGTTAGGGTCACTTAAAATCTTATGTCAGATTTCTATAT
GTGAAATGAGATAGTGTTTACTCACAGAAGCTTTTAGAAT
ACACCTCGTTTATAATGTCAAGAGCATTATATATTTTCAA
AAGCATTATAAGCATTTCCAAATTTCAACTTGCAGCATTT
TCCAATAATTTCTTACCAATTTAGCATTTTTAATTGTATA
ATTCCTGAAAAAGTAAATGAATAATTGTGAAGAGGTTATT
TGTATAAAAATGTGCCATCCACTAATAATTATATTAAACT
TCAAACTCTATTAATAACATAAGTAAACGTCTTAAAGCTA
TACTTCACAGAGTATGTACAAAAACATTCTTTGTGTCATA
TATAATCTCAGACAAAATTACTGCACATATCTTGCTACAA
TCCACATTTTATTCAAAAATAAATTTAAAAATTTTAAAGA
ACAGGTCGTACAACTCTGTACCTTGTTTGTGCCTTGCAAT
TAAAATAATTGCATTTATAATATATATTTTGCCATTTTTT
AACTGGCATCAACCTTATTTACAATTGCTTAAGTAGAAAA
TAAAATAAAACTGGGGTCAAATGTTTAAGTCAATGATAGG
TATTTCTTTTGTATAAAGTATCATTTTTGGAAGTTTTCAA
ATTTTTGCAAATTATTTTCATTTCATGAATTCTATTATTA
TGTACTACGTTTCCTGATATTTATCACTTTAAACCTTAGA
ATTTTAGAATCTCAAAAACTAATTTGGCTCCATTTACCAT
AATGAAGGTGGTGATATGTGCCTTTCGTGTTAAATATTTA
TCAGATATAACAGACTCCTGCTAAATTTATTACTGTTATT
TTCTTCACCTTTGTAGAAAGTCATACATAAAAGCAGAATA
AAAGTTACCCTTAAAAATTATAAATATGTTCTTTGGAGAA
TTCTGCCTATGTAGGAAATGCAGGTAACGTACCAGCTAGA
GCCTATTTCCTAATGCAGGGCCATCTTTTTGTTGTTTAAA
GATGTGAAAAATGCAGAAAGGTGCCATCAATGATGCATTT
AAAAATCCTACTGTGGGCCTAGTGCAGTCGCTCATGCCTG
CAATCCCAGCACTTTGGGAGGCCGAGGGGGGCAGATCACG
AGGTCAGGAGATCGAGACCATCCTGGCTAACAAGGTAGAA
CCCCGTTTCTACTAAAAATACAAAAAATTAGCTGGGAGTG
GTGGTGGGCGCCTGTAGTCCCAGCTACTCGGGAGACTGAG
GCAGGAGAATGGCGTGAACCCGGGAGGCAGAGCTCTCAGG
GAGCAGAGATAGCGCCACTGCACTCCAGCCTGGGAAACAG
AGCGAGAATCTGTCTCAAAAAAAAAAAAAAAGAAAGAAAA
TCCTACAGTGATTGAGAACCATTTCAGATTCATCAAGTAA
CACCTCAAACTGTTTACATTAAAACAAAAATAAGTCAAGA
ACATCTACTATTGCAAGGAGAAGGTTGTCAAGTTTATCGG
AAAAATCTACCTGAAATAACAAATATTACAGAACTCAGAA
AAACTATATAGCCTATCTTTATAAGACAATATTGAGACAT
TATTGGATAGTGTTATTTGTAGCATCAACATAAGCTGCTT
CATGAAATGTTAAAATATTTTTTAAATATTCAGCATTCTT
CTTCTTCCCCCACCCCCGACCGAGAAGGAATCTCGCTCTG
TCGCCAGGCTGGAGTGCAGTGGTGCGATCTTAGTTCACTG
CAACCTCCACCTCCTGCGTTCAAGTGATTCTCCTGGCTCA
ACCTCCCAAGTATCTGGGACTACAGGTGCATGTCACCACA
CCCAACTAATTTTTGTATTAGTAGAGATGGGATTTCACCA
TTTTGGCAGGGATGGCTTCAATCTCCTGACCTTGGGATCC
GCCCACCTTGGCCTCCCAAAGTGCTGGGATTACAGGCGTG
AGCCACCACACCCAGCTTTCAGCATTCTTTTAAACCAAAT
ATTAATTCTCCTGATTATAAAAGAAATTTTACCAATGCTC
ATTGTAAAAAATTAAAACAAAATAGTCATGAAGGAAAAAC
TTAATTACATCATGTTAATATTTTAAAAAACACTTTTACT
ACTAAGAAAAGTTATTAATATTTTAAAATACAGAGCAAGA
CTAACACTGAATCAAACTTCCATTTATGAGAAATCATAAA
ATGGGAACTGGTTTTTCTATTCTAGCCATTTTGTTTTCCT
CAATATCTATATATTTGGTTACAGGATGTACCACTTTCTA
CATATCTCTCTTAATCTAAAATAAAGTTCTGCTCAAGGAA
AAGAGCATCTTTTGGAACCTACACATCAGAGTATAGCACT
GACTCAGTAACACATACATGCTCCTATGCACCAAAATGGC
CCTACCTGCACATACATGGTACTATCTATGCTCAGAATGT
TACACCAGCAGATTTCTCACATCTAAATCTTTTTTATCTA
CTTATAATTGTATCTTTTTCACATCTAATGATTACCTTCT
AGGGTAGGGAGGAAAAGAGGAAAGGTCCTTTAAGGCAACT
TCGTTTATCTTTAAATTCGCATAATTTATGGTATCTATGG
AGCAAATCAGCTTATTAATCATTGTTTCTCCCAAGAAATA
GATACATGACAAAATACTTCAAATCCCATTTTAATAAATG
AGGAAAATTAAAGTGCAAAGACAAATGACAAGACATCCCT
GGATAATCCTTCCTATTATTACTTCCCTATGAGAATAAAA
TGTTTAAGCGTATTTAGTGTAATAAAGTAAGAGGTAGGTT
AACCTCTGAATCATGCCTGACTGTCTCATCTCAACATCCG
CTAGCTGGATATCTTTAATCTCAAACGATGTGTTCATGAA
TAACCATTCCTGGGAAATGAGCTTTCAGAAATACACTTGA
AATATCTGAGTTTAACCCAAAATTTGAGTTTAAATCAATT
TACAAAAATAAATGCTATCTTAGAAAACCCTAATGCTCAA
TGGATTATTTCTGTTTGAATTGGGATTAGTGACCTTTAAG
TTGTGATGTTAATAAATATGGCACCCACAAAGATAATAAA
ACAGCAGCTACAGGCCAGGTACAGTGGCTTAGGCCTGTAA
TCCCAGCACTTTGGGAGGCCGACGTGGGCGGATCACGAGG
TCAGGAAATCGAGACCATCCTGGCTAACACGGTGAAACTC
CGTCTCTATTAAAAATACAAAAAATTAGCCGGGTGTGGTG
GCGGGCGCCTGTAGTCCCAGCTACTCAGGAGGCTGAGGCA
GGAGAATGGCGTGAACCCAGGAGGCAGAGCTTGCAGTGAG
CTGAGATCGCATCACTGACCTCCAGCCTGGGCAACAGAAT
AAGACTCCGCCTCAAACAAACAAAAAACAAACAAACAAAC
AAAAACAGCAGCTACCATATTCTGAACATTTTTTTTGTGC
CAGGTGCTGTGCTGGGCACACATACTACAAATTTTCATTT
AGTTCTCAAATTCAGCTGAACAGGGAGCTACAAGTCTCTG
ACTTAATATTTTTTAATCAATGCCAAAACTAAGGTTTTAG
AGCATTTGGTATCTTACCTAAGGCCAAGCAGTTTATGAGG
GCCTGGATCTCAGCCCAAGTTTCATATACTAATAGTGTAA
ATTATGAAGCTTTCCAACACTCTATAACTCTAGAAACAGC
TATGCAAATAATAGAACCCTTAGGAAAGAGAATACAGAAT
GCATTATTTTTGGGCTGTCTTTTACAACCAAGCCGGATAA
TTACCACAAAATACAATACAATGATGAGAAAAATGGTTAT
GCTTCCTATTCTTAAAACACATTACCTAAAAAGAGAGGTT
TCAAAATAAGTATTATCTTATTATATAAACACATTAAATA
TGACAAAAGAAAGTTAAGTGGTTTGCCCTAGAGTTGTATA
TAAAAACTATAGTAAATTTAAAAACTAAACTTAGAACTTG
CCTCATTCAGCCTCTTTCAGCCTATGATAAAGCCTTTCTT
TTCTACTCTTCCTCTTCAAAACAATTTTTTTTCAAAAAGA
AATTGATAGAGATTTCAAAAAGTTATTCAAGGGAAATAAC
AAAAGTAAACCAAAGTAATATTAAGAATTTCAATTTGATT
ACAGACTAAACTGGTAAGTTTGAGCTTATCAGATTGCTGT
TTTAATAAAAGAAACTTGTAAGATCAAAGAAAAAGATCAC
AAGACAAGAAAAGAACTCAAGCAAAAGACTTATGATGAGA
AAAAAAGAAATAAAACTCAGAGAAATATTGTAGGGAAAAG
GTATAGAAAGAGGTACAAAAATTTAAAGGCTTTTGAAATG
AAAGCAGTGTAGCCTACTGGTGAAGTAGGCAGGCTTTGGC
CCAGGCCTACTGGATGGGCGGGAACCTCTGCCATTGACTA
GTTAACTGACGAATAATCATTTTTCTTTCTTTCCTTATCT
TTGGAGTGGGAATAACTACTATTATCTCAAAAGGCTGTAG
TGAGGATTAAATGTATAACACATGTAAAACTGAACAGTGA
GCCTGGCACATAATAAGGATAAACTGCAGTTAAGCGTGGC
CTCAGGCTTTCTGTACACAGAATCCACTGGGTCTTTTCTA
ACTATATTTATTCCTTAAAGAAATTAAGATACGATTACCA
AATAATATGTATAATTTTGAAGATTTTATAAGTGATATCT
GGAATGTTAGCAGTACTATATTTCCTTGAACTTTATGTTT
TCCTTGAACTGGTCTGAATTTAAAAGGCACATTTAAACCA
AGATGCCACTGGCAAACAGGGGACAAGAATAAATATAAAC
CCAAGCTACAGAAGTATAAAACAATTATTTTTTGATTCCC
AAAAAAGTAAACTCTTGTCCTAAGTGTTTTATTAAACTGA
GGCAAAGTCTGATTTTGATATATAGAATATTGTTTTATTC
TTTATTTTAAATTTTTCTTACACGTTTAAAAATATACAGG
GGTTCAGAACAACCTCAATAAAATGACAACATTTCTACTA
AAAGACCTTTGAAGCCAAACCACCAGGGTGCAAACATGGT
TGGCTTCTAATTTGAAGAGTCATAGGCACATTTTATTAAA
TGCATTTCATAAAACAAAGAAATCAAAAATGCTGAGAAGA
AAAATACTCAGTAGTTTGATATAAATTTTAAAATATCTTT
CAGGCAAGAAACTTATGGTAAAAAAGTAATATTTAGATGT
TTTACTGCTCATACCTGCTTCACTAATTCCCCAAAATGCT
ACTTTGCTATATCTAAACCCCTGATAATTTATTACACAAT
CCCATGTAGCACGCAAAAAAATAAGTTAATCTCTGCATTT
GAAAACAGATCATTACAAAAGAAAATACTGTCGGCTCTTA
CCTGTATTTGATAATTAAGTATATTATATTCTCAGCAGCA
CTAAAAATGCAGCTTTGTCTAATATAAATATCTAAATAAC
AGTTACACAAAAGTATTTTTCTCTTAAAATAAGTTTTTGT
ATATACTTTTTCCAATGTTGACAACTTAAACAACATTGAT
CTATATATTTTGCTAAGAAAACATTAGGCACAGATAACAT
AATTTACATTTTCTTTGCTGTAAAAAATATAATATGTGCA
AACGCATATCACACAAATGACTGACTAGTGGACACAACAG
TAAGCTATCGTAGACCTAACACAAAAAAGATTCATGTTTT
ATTTTATTTACTTATTTTTTAAAAGGGCATTCTAAGTACC
CTTAAAAGTAATGCCTCACTGCTAGGTGAGTATCCTGCAT
TTGCATTAGAATTACTAGTGGGTTTTCTTAAAGAAAAACA
AAGCTTTACTATAGCAAAAAAAGACATCACTTTTAAGCAG
ATGAACTAATTTAAAAGGAACCAGATAAAAATGTTTCAAA
AAGCCATTAAAAATATTTAATAAGCTAGCAGATTGCTTTG
CTGGAAGAAATACATTATTTAACATTATGGATGCTTTATA
CAGTAGATTCTTTCAATAGCTAAGACACTTCTAAAGTAAG
GTAGCAATGGATGCAGATCAAGAAAAAGAGACAAAAAAAA
AAAAAAAACAGGAGACTGTTAGGAAAAGGGGGAAAAGCAA
ATGTCATTTCACCCAGAAGAAACAAAAATACTGTTTCTAT
TTGTTTGTAGCAGAAAAATTGTGCTGCAGAGAAGATTCTA
GAAACACAAGCAAAGGGGTTGTTTGGCAAGTAATAAAATG
CAATGCTTACTGTGCATCCTCCATGAAGAGATCACTTATG
GATTGTAGATTAGTGTGATTAAAGGTACACTTTGATGCAA
AAGATTATACTTTGCCACATATATAATATGTAGCATTTTT
CTATAAAGGGCAATTTATGTAAGTAATAACTTCCACAAAG
AGTGAGAGAAACAGACAAAGTGAGAAAGACAGAGGCATGG
TACAGTCAGACAGAAAGACAAAAACGCCAAGCCAAGGAGC
TTGCTCATGTCCTGCAGAAGATTTGAGATATTATTTTTCA
TCTCAGTGCTTAATTTTTCCTATTACTGCACACAAATACT
CACATGCTGTAATTATTTCATGAGATAACCCTCTATACAT
CCTTCCCTTTAGTTTCTTCCATGAAAAAGAAAAAAAAAGA
GAAACCTTTAGTCTCATACTTCATTTTATAGTCAACTATT
CAAGTAAATATTTCTCTGATGGCAAATTTCCAGATGAATC
TAGAATATGATCCAAAACCACTGTCAGATTACATTTGATT
TACTATGTAGCTCTCTTCAAATGGAGCAAGAATTAGCCCG
TTTCCTAGGTTTGGGGTCTTGTGCTTCCTGATCCTTCACA
CACATACAGGATGTGCACATTGTCTCAGACAGTCTTCGGA
GGCCTAGCCGGAAAACGCTGTTGGAGAGGCTGTATATTAC
ACAGTTACAAAAACTATTACTTATTGCAAGCCAGGTTGTT
AAGAAGGACAGAGTTGGATTATCCAAGACCCGGGAGCTTT
CTAGAAGAAAGTAAATTATATAGGGGAGCCACAGCATATA
AAATACACTGGTTATCCTAAACAAAACCATGGCGTAGCGA
CGGTCAGGGCTGTGTCCAGTCTCTCTGGAAGAATCTACCT
CATGGCTAGGGAATCGGGCTCTTCGGTCATTTATCTCTTT
GGTGTGCTGACGGCAAATTTTGAAAATGTGGAAGTAAGTG
AAGCAGACAACAAAGGCAGCAGGAGCATAAAGTAAACAAA
CAATAAAGCCAGTAAAATAGGCACTAGTGAGCCAAGAGGT
GGCACACCATTCAAAAATGTCACCGTGGTAACCAGGTTTC
CCCCAGCCAAAAAAGGAAGGCAAGAAAATTAGGCAGGAGT
AGATCCAGATCAAAATAATGCAAATTCTCAGGCGACAAGG
GGTGACCAGTTGATTGTAGGAAAGAGGCTTGGTTATTGCA
AGGTAACGATCCACACTGATGCAAGCAAGACATGCCATAG
AAACACTTTTTAGAACTGAGATGATATATCCAAAAACCTG
GCAAGTCAATGACTCGTGGACACCTGTGGAGTAGTGGAGA
AGTGAGAGAGTAGGAACCAAGCAGCTAACTCCAACGAAAA
GATCAGCATATGCCATCGTCTGAATGAAATAGCTGGTAGT
ATAATGATGTAACAGTGGAGCACAATGAAAGACAAAGATA
ACTGTTAGATTCCCAGCAATGATCAGAAATGTCAGCAACA
CAATAACCACTGTCTCGAAGATGCAGACATCCACCACACT
GTAGTGGCCAAATCCAAGTGGGCAGGAGTGATGCTCGGAC
ACATTCACAATGCCACTGCTCATGTTCAGGATCCTCCATT
CAGTCCACCTGGATTCATTCATGGCTTGGAAATTTAAAGA
TACCTGCAGACTTGGCCACCGCAAGCAGGTGCCCTGTCCA
GCATCTGTTAAACACTGCACACGAGTGTTTCAGAACCTGC
TTCAGTAGACAATGTCAGTGCTTCTGTCACAGCTGAGAGT
CCCAGAGAGTGCTCAAGTCTCTTCATCAGCCTCAGTTCAG
CAGTGACACACCTCAGCTTTCGGGCGGGGCGGGGGTGGGG
GTGGAGAAGGGGTAAGCTAGAAAGGAGGTGAAAAGAGGTC
ACTAATTAGTTTCCTTTGCCCTCAAAGAACTTTTTGCAGG
CATAAGGTACTTCTAGAGAAAATAGACTTATTATCTTGCA
CTATGAAAAATTAAATCTGTAAAAAGAAAAAAAAAAAAAT
GAATTGCCAAAGGAAGAAAAGCTTCTGTGGGCTGTTCTCC
AAGAGAGGCAGTTTCTTAGGGAGCAACTAGAAAGAATGAG
AAAAGAAAACTCTTAAACCGTCTCAGGCTTCCTGCTTTAT
CTATGATGAAAAATGCATTCGTATTTTAGATTTTAAATAA
TTAAGACCTCAAATTTGGTTGAAAAGCTGAGAAAAAGTTC
ATTGTGGAAAAGAGTGTCTTTGGGCTTAGTTCAGGGATTG
ATGTTGGGGGGTCAAATTTATCATCTATTTCTCATTTTTC
TAAAATCTAAGAAAAACAACTCTATCAAAGTTAATTAGAA
GATTCATCTCTACATGGGCAGAACAGAGGTAACAGACTAC
AGATTGCCGTATAACTCTCATGAGAAAAAAGTATTTTCCA
ATAGAAAAGATAATATACAATGAATTAATGAATTAACACC
TGGCAAAATATAATAAACTTCTGAAGTTTTAATTCTGCAT
GCATTTTTAAAGCATTTAGATGAAAGCAGTTTTAGTTCAT
TACAGTTACTGGTGGTACTAACAACAATGTAACTTATACC
TCTTCCTTTTCAAAATGAAATCATTTTTGATACTAATTTG
GCATCTATAACTTAAAATAACATTTGTTATTTGATATACC
ACCTTCCTTATAATGGAGCATAAAAATAAAATATGTAACT
CACAGTTACTTTTCACCTTTGCAACTGTACACCCATATCT
CACATATATATGTAAATATAAAGTTAGACAATAATAAAAC
TTTTCAATACACTCTGAGCTTATTTGACCAGAAATGTTGC
CATTATTTATTACTTAGGTATTTCTAATAGGCTTCATATT
CTATTTTGCTATACCTTTTCTATTTTTGGTAGATGATTAA
CACATTAAATCATTACTTCAACTATATCTTCTGAAAGTGG
AAAATTACCTTGTTTATTACATTTGCAGTTATGTAGCAGC
CATATGTTAAAAAATGCCTCTTCTATTTCTGTATTCTATT
TTGAGCAACTGCTCAATTAACACAGGGGCCATTAGGTAGG
TTGCAAGTTAGTCTTATTTTAAAATACCTCTAAAGTATCA
AGATGAGTTTAAATCCTAGAGTTTGAAATATTGCAAGGCT
GGCAGGATAGAATCCATCCAAAATGCTTCCAAGGTCATTT
TGATATCAGGTTAACATTTGCCAAAGTATTTTTTAAAAGT
AAAGTCATTTCAGAGAGTCTCTTGTCATTCTTTGTTATCC
TATCTTTTGAAGAAATAACATGCATTAGAAATAACGTTTC
CTCCAGGAACAATGCAGCAGCTTAATAGAAAGCATTCTTC
TGAAAGTTATTTTCTGGTGCACCACCAAGTCATTCAGGCA
AGTCCTTCTTCTTTTATAATAGCCACAGGATATTTCTTCT
TGTACATTCCTAGTTTCACTTATCACAAAATAGTTCTCTT
GTTACAGGAATAAGGTAATGCTTCTCACCTACATTCACTC
TTATCAGCTGCTAGGCTGGGCTGCTTGATTCAGAAGTCCG
ATTTACTGTGATGCAGTTACAAGGATGCTCTCAGTATATT
CTTCACAATCTCTCAGCATCAATGCCTCCACCTGAGCCCA
AGCCCTCCTCCTCCTCCTCCTCATCCTGGGCTGATGCAGA
AAAACTCACCATCAGAAAGGTGACTCGGCCCTCCTGCCCC
AATCAACAGCACAGCCAATGGCTACTGCAGCTGAAACTGT
CACTAGGTAACAGTTGCCAGGCACATGCAGGCTTATAGAC
TTACTCGGCAAGCTCCGATCAAGACTGACAAAAGAAGACA
ATGGAACTGACCGATCTTTATAATATATTAAGGTATTTAT
GATCTTCTCAAGGTATTCTCCTTATAGCATTTGTAAAGAT
TATTTTGCATGGACAGGACAGAAAAAATAAACTGGCATAC
TCCTGTAAACCCTGTAAAGAAACTACCACAAGGTACTATG
ACACTAAAAAGTCAGCAGTAATCTAATGCTCATTGGCAGA
AAAAACTTATTAATTATTAAAAATATGCCAAGTCTTCATG
AACTAAAGTGATTTGACTACTAATTTATCTCTAAAATATA
TAGCTATATTTTAATTAACAGAAATTATAAATCATTTACT
AATCTCTCCAATCCCTACCACACCCACAAAAAAATGCTGA
GTTTGATGCATTTAACTGTACAAACAAATCAACAGAACTA
GCACTACTGTACCAAAATCTATTCAGAGAAATAATGAAGG
TCAAATATGATCTCAACAGAGCACAGAAATTAGAATAAAT
AGAAACATTGCTTATCCACTTTTTATCCTAATATGAAAAA
AAGGTCAAATGGTCAAAGAAATTTGTTCTAAGTGCTTGAG
CTACACATACCTAAACTAGAACAATGCAAATTAAACTCAA
ATATTTGATGGACATTAAAAACATTTCTGATTATTTTGAC
TTACTACAGACAAACATTCACTATTTTAAACATACTTCTT
ATGGGATCAGCACTTTTCTTAAAAGTGACTTAGAACTAAT
TTACAAATTATTTCAGAATTAAAATACACCAGGAAAATCA
AGAGAAAAATGGAAGATAACTAACATTTGTTGAGTATTTT
CTATATGTCAAGCATTGTGCTGTGTGCATTATATACTTCT
CCTTTATAAAAATCTTAAAACTCTATGAAGCAGGTATCAT
CATTATCCTTTTCCAAACGAAGAAAGCAGATACTAGAGAT
AGTAAGTATAACTTGCCTATAATTATAGACTTGTGAAACT
GGGACTGAAACAGGTTATTATTATTCTTAAGACTAAAAAT
TGCAAATCAAAACCACAATGAGATACCATCTCACACCGGT
CAGAATGGTTATTAAAAAGTGAAAAAATTACAGATGTTTG
CAAGGTGGTGGAAAAAAAGGAACACTTATATAATGCTGGT
GGGAATGTAAATTAGTTCAGCCACTGTGAAATGCAGTTTG
ACGATTTCTCAAAAATTTAAAACAGAACTAGCATTCAACC
CAGAGGAATAGAAATCATTCTACCAAAAAGATACATGCAG
TCATGTGTTCAATGCAGCACTATTCACAATAGCAAACATG
GATCAATCTAGATGCCTATCAACAATGGACTGAATAAAGA
AAACATGGTACATATACACCATGAAGTACTACGCAGCCAT
AAAAAGAACAAAATCATGTCCTTTGCAGAAAGACAGATGC
AGCTAGAGGCCATTATCCCAAGCAAATCAATGCAAAAACA
GAAAACCAAATACTGCATTTTCTCACTTATAAGTGGGAGC
TAAACACTGAGTACATATGGACACAAAGAGGGGAATAGTA
GATGCTGGGCCTGACTCCACAGGAAAAGTGGAGGGTGAGA
GGACTGAAAAACTACCTATTAGGTACTATGCTCACTATGC
TCACTACCTAGGTGATGAAATCATTTGTATACCAAACCAG
TGACACACAATTCACCCATGTAACAAACCTGTACGTGTAC
TCCCTGAACCATAAATAAGCAAAAATACAAGAATAAAACA
AATAAAACCCCCACTCTCTTCTTTCTTCTGATGGCTGCTG
GTCAGAAAAAGTCTTAGAATAATTTCAAATTTTATAAAAA
TGATTTATATCATATCAAGTATCTTTTCTTACTGCAATGG
AATAAAACTAAAAATCACAAGAGGAGCTTTGGAAACTGTG
CAAATATATGGAAATTAAACAATATGCTCTTGAATGACCA
ATGGGTCAATGAAGAAATTAAGAGGAGAATTTTAAAAGTT
CTTAAACAAATAAAAATGGAAACGCAGCATACCAATACCT
ATGAGATACAGCAAAAGCAATAATAACACAGAAACTTATA
GAAATAAATGCCTAATCAAAGAAATAGAAAGACTTCAAAT
AAATAACCTAATGACACACCTCAAAAAACTATAAAAGCAA
GAACAAACCAACCCAATATTAGTAGAATGAATAAAGAGCA
GAGCAGAAGTAAATGAAATTGAGACCTAAAAAACATACAA
AAGATCAACAAAACAAAAACTTGATTTTGGAAAGATAAAC
AAAATCAACAAACCCTTAGCCAGACTAAGCAAAAAAAGAA
GACCCAAATAAATAAAATCAAAGATGAAAAAAAAGACATT
ACAATTGACTCCATGGAAATACAAAGGATCATTGGAGACT
ATTGTGAAAAATATATATGCCAACAAACTGGAAAACCTAG
AAAAAATGGCTAAATTCCTGGACCCATACAATCTACCAAG
ATTGAACCATGAAGAAATAGAAAATCTGAACAGACCAATA
ATGAGTAAAGAGACTGAAGCAATAATAAAAAGTCTCCCAT
CAAAGACATGCCCAGAACTTGATGGCTTCACTGCTGAATT
CTACCAAGCACTTAAAGAAGAACTAATATCAACTCTACTC
AAACTATTCTTAAAAAGTTAAGAGGAGAGAATACTTCCAA
ACTCATTCTATGAGGCCAGCATTATCTTGATACCAAAAGC
ATACCTGGACACATACAACAAAGAAAATTATAGGAGACCA
ATATCCCTGAGGAACATAGATGCAAAAATCCTTAACAAAA
CACTAGCAAACCAAACAACACATTAAAAAGATAAGCCATG
TTCATGGATTGGAAGAATTAATATTGTTAAAAGGACAATA
CCACCCAAAGCAACATACAGATTTAATGCAACCCCTTTCA
AAATACCAAAGACATTCAAATAAATAGAAAAAAAAAAAAA
ACAACTAAAATTTGTATGGAACTACAAAAGACCCTGAATA
GCTAAAGCAATCCTGAGAAAAAAGAACAAAGCTAGAGGCA
TCACTCTACCTGACTCCAAATATACTACAAAGTTATAGTA
ACCAAAACAGCATGATATTAGCATAAAAACACATAGACCA
ATGGAACAGAACAGAGAACCCAGAAATAAATATACACATT
TATAGTCAACCTAAATTCAGTAAAGGCACCAAGAAAATAC
ACTGTTGAAAAGACAGTGTCTTCCATCAATGCTGCTGCAA
AAACTAGATATCCATATGTAGAAAAATAAAACTAGACTCC
TGTCTCTCACCATATACAAAAATCAAGTCAAAGTTGATTA
AAAACTTAAAGGTAAGACCTGAAACTATGCAGCTAATACA
AGAAAACACTGGGGAAATGCTTCAGGACACTGGTTTTGGC
AAATGATTATTTGAGTAAGACCTCAAAAGCACAGGCAACA
AAACAAAAATAGACAAACAGGATGATATTAAGCTAAAAAG
CTTCTGCATAGCAAAGAAAATAATCAACACAGTGAACAGG
CAACCTATAAAATGGGAAAATATTAGCAAACTATCCACCT
GACAAGGGATTAATAATGAGAAAAAAAGAATTAAAAAGTC
CGCAAAAGATAGGAATAGACATTTCTCACAGGAGGACAAA
CAAATTGCCAAGAGGTATATGAAAAATTACTCAATTTGCA
TCTGGCAAATGCAAATCAAAACTACAATGAGATATAGTCT
CACCTAGTTAATATGGCTATTATCAAAAAGACAAAAAGTA
ACAAGCACTGGTGAGGATGCAGAGAAAACAGAACACTCAT
ACACCATTGGGGGAATGTAAAACTAAAATAGCCATTATGG
AAAACAATATGGAATTTCCTCAAAAATTTAAAAATAGAAC
TATCACATGATCCAGCAATCCCACTGCTGGGTATATATCC
AAAAGAAAGGAAATCAGCAATATCAAATAGATATATGCGC
TACCATGTTATTACAACACTATTCACAATAGCCAAGATAC
GGAATCAACCTAAGTGTCCATCAAGATATAAATAGGTGGG
GGAAAAAAGCAATATGTATACATAATAAAATATTATTCAA
CTATAAAAAATAATGAAATCCTTACATTTGCAGCAACATT
ATTGGAACTGGAGGACATTATGTTTAGTGAAATAAACTAG
GCACAGAAAGACAAACACTGAATACTCTCACTCATATGTG
TGAGTTTAAAAAGTTGATCTTATCAAAGTAGTGAGTAATA
TGATAGTTGCCAGAGGCTGAGAAGGGTAGGGAAGAAGGAA
TGAAAAGAGGTTGGCTAATGGTTACAAAAATGCAGTCAAA
TAGAAGGAATAAGGTCTAGTGCTTGTAGTGAGGAGATTAT
AGTTAACAATTTACTGTATATTTCAAAATAGCTGAAGAGA
AGTTAGAATGTTACCAACACCGTAAGTCATAAATGTTTGA
GATGACAGATGTCCCAATTTCCCTGATTTGATCATCATTA
CACATTGTATGCATGTATCAAAATATCACATGTACCCCAT
ATATAACTATTATGTATAATTAATTGTAAAAATTATTTCT
ACTCCCTGATTCTAAAATAAAAGTTGGAAAAAAATTATTT
CTAAAGAGTAGAAGGCCCTATTCTTTCCTCCATGTTGAAT
TGCCTTTCAGAGAAAACCATGTTACTGTCAAAATCTTTGG
AGGTTTAGGTGAATATAGAATGGTAAGTGTATTTCTCATT
ACCAGAAATGAGATGTAAGACACATTAGAATAACAATTTT
CACATGAATACTATGTTTAAGGATGAAAAGGCAATATTTA
AATTTTATACAAAAGGCTAGAAAGTCCTATTTTATAGGGA
AATATTTTGACTTTTAGAGATGAAAGTATTAAAATCAAAT
TCAGATCTAATATTCTCTAGTACAAGAAAAATAAATATTT
AAAATAAAATTATATTTGATAAATATTCATGAATATAGAT
AGGTCTCACATTCCTTGTAAAGAAAAGTTAAATGCTAAGA
TTCACTACCAAACCATTGAAAAAGTATAGCCATTACACAT
ATTTGAAACAGTTTTGAATCATAATATTTCTAAAATTAGG
AAAATGGCAAAAAATACCATTCAGAAAATTTCACATACTA
AATCCCTTTAGTTTGTTTCCAAAAAATAATCACTGGTAAC
TATTTGAATCTAGAAATACTGTAAATAATCCATAACTGCA
CATGCTTCTAAAGGGAGATGAAAACATGAGATAAAGTTTC
AGAAGCAGTGCCTTTGACCAAGTCTCCCTCTTTCTTTCCA
CCAACTTAAAAAAAAATAAAATAAAAAAGCTTCAGCAGCT
CAAATAAAGTAGTTTTTTCTTTTTAGCAACTGACTGTACT
AGCTCCTTGTTTTTTTGTTTGTTTTTGTTTTTGTTTTTGT
TTTTTTGAGATACAGTTTCAATCTTGTTGCCCAGGTAGGA
GTTCAATGGCATGATCTCGGCTCACTGCAACCTCTGCCTC
CCAGGTTAAGCAATTCTCCTGCTTCAGCCTCCCAAGTAGC
TGGGATTATAGAAACGCACCACCACGACTGGCTAATTTTG
TATTTTAGTAGAGACAGGGTTTCACCATGCTGGTCAGGCT
GGTCTCGAACTCCTGACCTCAAGTAATCCACCCGCCTTGG
CCTCCCAAAGTGCTAGGATTACAGACGTGAGACACTGCAC
CCAGCTGACTGTACTAGCTTCCTTACTTTTCTTCCTTCCC
ATACTTTTTTCCAATCAGATTATAGTATGAACACATTTAT
AACATGAAGTTTTACTGACAAAAGAGTACTAATATATATT
TACACAGTTTCCTATATAAAGCATTCTTTGTTTTTAAATT
AGGCATAATTCTCTTCATTTTCGGGGTCATTAGGTATCTT
GTTATTGCCATTTTTTTCCACAATCATCAACTGCCTCCTT
CTGCTTTCAACTGATGAATGCTAATCAGAAAATATCTAGG
AGGAAACATTATACGGAATTACTTGTAACAGCCCAAACTG
TGTAGCTTTATTACATGATACTTCACAGGCATTTGATTTT
TTATTTATACATTAGGTATGTTTTATTCTTTTATATTTAT
CAATATTTCATTATTAAAACATCCAGTCAATTCAAACTAC
TCCTCAAAAGAACTTAAGTAGCAAAGCATGAAAGGACCAT
TAGCCGTCAATGGCAAATAGGATAAATAATAGGCAATGTC
TATCAAAGAGAACTATACAAGCAATATAGTATCAAAGAAA
GTAAACAAATAGAGGCCGGTCAAGGTAGCTCACACCTGTA
ATCCCAGAACTCTGGAAGGCCAAGGTGGGCTGATCAACTT
GAGGTCAGGAGTTCAAGACCAGTCTGGCCAATATGGTGAA
GCCCTGTCTCTACTAAAAATACAAAAAATTAGCCAGGCAT
GGTGGTGCACGCCTGTAATCCCAGCTACTCAGGAGGCTGA
GGCATAAGAATTGCTTACAGTGAGCAGAAATAGCAGCATT
GTGCACTCCAGCCTGAGCAACAAGGTAGTTTTGAGACTGT
CTCAAAAAAAAAAAGAAAGAAAAAAAAGTAAACAAATAGA
GACTAAAGTAAACCTGTTGTCCTTTAATAAATTTAAAAAC
GTACCAAAAGGCATATGCATTCAAAATTTACCTATTTCCT
CTACTACTTCTCCTACCTGGTAACTTTTCTTGATCTTCCC
TATCATTACCCTAGCAAACCAGCATCATCTTGTGCTTAGA
CACCTGTAGTGTCTTCCAGTGTGGCCTTTTTGAGTTGTTT
GTAGTCTCTCTTCAATTCATTACTCACAAAAGAGACAAAG
TATTTTTTTCCACAATGCAAACCAGATCACATTACTTCTG
TTTTAAAATACTTCACTGGTTTTATATTGCCCTTATGCTA
AGATCCTAACAGGTGCTATAAAAACTGGTCTCCATGCATC
CACTCAGTCTCATTTCTCTTTTATGTTGTTTAGGATTAAC
TAAACTACCTCTACCTCCCCACCAACTCATATCCCTCACC
CAACAGTCACAAATATACTTGCTATGTTCCCTACGGTCTC
AGGATATTTATAACTGCTGCTTACTAGGCCATCACACTTC
TTTTTATTTAATTCAGATGCAATCTTTAGGTCTCAGCTTT
AATAACACTTCCTCTGGGAAATCTTCTTGAGTTCCCACAG
GGAACCACACCAGATTCTACACTTATTATGGTTTATAATT
ATTTACTTCATTCAGCTTTGTCTTCTTGACTAGATTGCAA
GTCTCATGAGGGGAGCAACATCTGCTTTGTTTGATGTTGC
ATCTCAAGTGCCTACACTGTGGTGCTAGACACAGAATAGG
TGTTGAACAAATAAGTATTTAACATAATTTTAATATAAGG
CACATAAAATAGCTAAAAGAGTCTATCAAAGGACTGAAAA
ACACTAACATCCAGTCTATGTGAAGCTCGGAATCCACAAA
CTTCACAAGAAAAAGCTAGAAAATGTATTTCCCAATTGTG
GGAGGGGGGAATTAAACTCCTAACACATTCAAATGAAGGG
CAGTATTAGTCATCTATAAATCTCCCTACACTAAACTAAA
TATGAGTATTTCACTAGCGCTTTGAAAAGTCCTATCTAGC
AAGACAATGATTAATTACTTATCATCTTAACAATGCCAAA
TGCTGCAAAATACAGGATCAATGCACTTTAAATGTACTAT
CAAATGTAGTATTAAAGCAACTTGGTCTAAGTGCCAAGAA
TCAAATAAACCTCTGAAGTGATACATATCACAATCTACTG
ATTTAGTTACCTCTCAAGGGCAGAAAACAATTTCATGTTG
TCAATTTCATTTCATTATGAGACAAATTATTAGCAACTAA
GAATATTTAAGAATAAATTAATTTAGTGGCAAAAGAAAGA
AAACCTCCTCAACCTGACAAAGACACTTTATGGGAAAACC
TACATCTAGCATAATATTTAATGGTGAAATATTTAATGGT
GAAACATTAAATGCTTTTTTCCCAAGACTGGGAAAAAGGG
AAGGATATCTGCTCTTACACATCTATACACATTGTACTAG
AGGTCCCAGCCAGTATAACAGGCGAGAAAAAAAAAAAAAA
AAAAAAAGCCATACAAGAAAAGGAAGATATAATTGTGCAC
ATAAGAAATACTAAAATGTCTTTCCAAGAGCCCACTAGAA
TGAGTAAATTTTGTCGGAACACAGGTCAATATATAAAAAT
ACACTGCATTTCAATATACTTGCAAGAAACAGTAGGAAAC
AAAATTTAAAAACAATAAATCATTTAAAATAGCCTTGAAA
AACAGAAAGGAGGTGAAAATATAAAAAACCTCTACTCTGA
AAACTATAAAATGTCATTTGAGAAAAATTAAAAGGTCCTA
TATAAATGGAGATATATATATGCACTATCTTTTTTTTTTT
TTTTTTTTTTTTTTTTTTTTGACAGTCTTCTTGTGTCTCC
CAGGCTGGAGAGCAGTGATGTGATCTTGGCTCACTGCAAA
CTCCGCCTCCTGGGTTCAAGCGATTCTCCTGCCTCAGACT
CCCGAGTAGCTGGGACTACAGGTGGCCACCACCATGCCCG
GCTAATTTTTGTATTTTTAGTAGAGATGGGGTTTCACCAT
GTTGACCAGGCTGGTCTCGAACTCCTGAACTCAAAAGTGA
TCCACCTGCCTCGGCCTCCCAAAATGCTGGGATTACAGGC
GTGAGCCACTGCACCCGGCCTACTATCTTTATGGAATGGA
AGAATCAATACTGTTAAGAACGTCAATTTTTCTCAAATTG
ATCTTTAGATTCATGGCTATTGCAATTAAAATCCAGGCAG
TTTTTTGTAGAACTGACAAGCTACTAATTCTAAAACCTAT
ATGTAAACATAAAGGATCTAGGATAGCTAAAACAATCTCG
GGAAACAGAAAAAAAAAAACAGAAAACAAAAAACAAAGTT
GAAAGACGGGCACAATCTGATTTCAAGACATATTATAAAG
CCTTAAGAGTTAAGATCTTGCATAAAGGATATACAAAATG
ATCAGTGAGAAGAAGAAAGTCTAAAAATAAACCCACACTT
ATATGGTCAACTGAATTTCAATTAAAAATTCTAAGACAAA
TCAAGGAAAAAGGAAAATTTTCTCAGTAAATGGTACTAGA
AAAATTTGAATAATCTCCTGGGAAAAATTAACTTAGACCA
AGTCCTCACAATATATAGAAAAATTTAAGTGAGATGGATC
ATAGATCTAAACAAAAAAAAATTGAAACTGCAAACATATA
GCTTCTAAAGGAAAACATTCTAGAAGAAGAATATCTTCAT
AACTTAAGAATAGACAAAGATGAACAGGTGTAGTGGTTCA
CACTTACAATCCCAACACTTTGGGAGGCCTAACCAGGAGC
ATCACTTGAGCCCAGGAGTTCAAGACAAGCCTGGGCAACA
TAGCAAAACCTTGTTCATACCAAAAACAAAATTTAGCTGG
GTGTGGTGGTGCACACCTGTAGTCTCAGCTACCTGCAAGC
TGAGGCAGGAGGACTGCTTCAGTCCAGAGTTCTAAGCTAC
AATGAGCTATGATCATGCCAACACACTCCAGCCTAGGTGA
CACAGCAAGACTGTGTCTCTTAAAAAATAGACAAAGACTT
ATTAGGATACTGGAAGCAATAACTATAAAAAAAGTTTAAT
ACATTATACTTAAAATAAATGTTCTGCTTAGCAAAAGACA
TCATTAAGAAAATCAGCAAGCCAAAGACAGTATTAGCAAA
ACATATAACTAACAAAGCACTTGCATCCAAAATACATAAC
TGACACCTACAATTTGTTAATATGAATACAAATAATCCGA
TGAAAAATGGTGAAAAAACTGGAAGACACTTCACAAAAGA
AGATATACAAATAACCATTAAGAAAATGAAAAAGTGCTCA
GCATCCACAGTCATCAGGAAAAGGCAAAGTAGATGAGATA
CCAATATACACCCACAATGAGATACCAATATATACCCACT
AGAATGGCTAAAACTAAAAGACTGACAGAACAATGTTGGT
AGGGATATAGAACAACTGAAACCATACACTGTTGGTCGTA
GTGTAAAATGGCTCAACTTTGAAAACTGACAAACAGTGTG
GAATTTTCTTATGACATTAAAAAAAACTACCCTATCTCTC
CCATCAATTCCATCCAATAGAAAGGAAAACACATTGTCCA
CAAAAGACTTGCATAAAAATGTTCACAGCAGTATGTATAA
AAATGAAATAGCCAAAACCAGAAACAGCCCACACACATCC
ATCAACAGGGGAATGAATAAACAAACCGTGATATTTCCAT
ACAATGAAATACAGCAATGAAAAGGAACAAAACTAAAGAC
ACACATAACGTGGATGAATCTTAAAACTAAAGGAAAGAAG
CCATACATTGAAGAATACACATTGCATGATTTTATATGAG
GTTCTGAAATGGGAAACACTAATTTTTGCTGAAAGAAATC
AGAACCCTAATTGCCTCAGCAGGGTGTGTGTGTGTGTGTG
TGTGTGTGTGTGTGTATGCATGCACTCATGTGCACACATG
TACCAGTCAAGACTGGCAAGAGGTATGAGGGAACTTTTAG
GAATGAGGGAAGCATTCTGTATCTTGATACATGTGGTTAC
ACACATGCATGCATGTCAAAGCTCATTAAAATGTAATATT
TAAGACCTGTATAAGTGATAGCTGAAAAGCCTGAAAAGGC
TGTGATGGCATTTGCATGTAATCAAGTGTTCAACTTCTGC
GTAAAGCCACGAAATGAGAGCCTTAAATAATTTGAGTGAA
TTTTGAGGCATTGCCAGGAAATTATATAGTATAATGATAT
TTAAAAAGAAACATACCAGAATCCTTTGTAGCAATGTGCC
ATAAAGAAGGAGAGCTACTAAAATGTCTAAAAGAACAGAT
ACTGGTGGATGGAGTAAATATATCCAGCCTGTGCGTACTT
TCACACTCAATCAGCATATCTGACTCATGGCTCAGTGTTT
GTACTCAAGACACAACAGCCCAGCTGCAAGTGAGACACTG
AGAAAAGACATATTAAATGCCAGTTATACAACACTTTGAG
ACTGCCCTAGCTAGCTGAGATCTAAGACAATGGGCTAAGT
AAGCAAAACCTTTCAGAGGTTCCATTATGTTTCATCGATC
ATAAAGAAAAATGGAGAAAAAAATACCAATTTACATGTAT
ATTTACCATCTTCTTAGTGGGAGAAAGTCTCAAACACAAA
ATATGTGTTTAAAACTCAATTAATAGGTCAAAACAGTATG
CAGAGCAATAAAATAAAATCATACACAGTATGATCTTTCT
TCTCATATTTTCCCCTAGGTATGTTATTACCTTTAATAAA
CATTTATTAAGTTTGAAGACAAGGAGATACTATGACTTCG
AGGAAAGAATGTAGACTTTACAATCAGACAGACTTGGGTT
GGCATGATGGCTGCACCACTCATTAACTATGAGGCCTTGG
GTATATCTTTCCATGTATCTCAGCTTCCATCTTTAAAATG
GAGATAGTAAATACTTACCTTTAAAAGTTGGTTATGAAAA
CTAAAAACGTAAAAACAAAGCATACAGTGGCTATTCATTC
AAAGCTCACTGATAGTAAGATAAGCATATTATTTTACCAT
CAGTAAGCTTTTTGTTCAATCATTTTTCCTTCAGAAACTA
CATCCACAGGTAACATGCTGAGTTTTGGAAATTAATAATA
ACACTTTCTCTTTTCTATTGACTGCCAACTCCCTCATCAT
TCCTTTTTTAAAGTACATTAAAGAAAAGAAATATCGGCCA
GGCACAGTGGCTCACGCCTGTAATCCCAGCACTCTGGGAG
GCCGAGGCGGGCAGATCATGAGGTCAAGAGATCGAGACCA
TCCTGGCCAACATGGTGAAAAACCCTGGCTCTACTAAAAA
TACAAAAATTAGCTGGGCATGGAGGTGAACGCCTGTAGTC
CCAGCTACTTGGGAGGCTGAGGCAGAAGAATTGCTTGAAC
CTGGGAGACAGAGGTTGCAGTGAGCCGACATCATACTACT
GCACTCAGCCTGGTGACAGTGAGAGACTCCTTCTCAAAAA
AAAAAAAAAGAAAAGAAAAGAAAAGAAAAATCATTGTCTG
AACTTGACCATGCTTTTTAGGAAAATCTTGTGATTAGGAA
TAAAATAACACAAAAATTACCAAGGCTTAGTCTATGAAAA
CCTAAGGTATGTGGATCTTACATTTCCCAGATAAATGAGG
GGCTTTTTAAAATTGTTTTTTAATATTATGTTTTATGCTA
ATGGACTGGATAAAGAAAACGTGGTACACAGACAGCATGG
GATACTACACAGCCATAAAAAAAATGAAATCACATCTTTT
GCAGCAGAATGGATGCAACCAGAGGCTATTATCCTAAGCA
AATTAATGCAAGAGTAGAAAACCAAAAACCCATGTTCTCG
CTTGTAACTAGGAACTAAACATTGGGTACTCATGGACATA
AAGACAGCAACAATAGATGCTGGGAACTACTAGAGTTGGA
AGGGAGGGAGGAAGGTAAGGCTTAAAAAACTATGGGTACA
ATGCTCACTACCTGGGTGAAGGGATCAACCATACCCCAAA
CCTCAGCATCATGCAATATTCTGATATGGCAAACCTGCAT
GTGTATCCCTGAATCGAAAATAAAAGTTGAAATTATTTCT
TTAAAAAAGAAAAAGAAAAATGATCTCAAGTTTTAAAAAA
ATTTTGTTTTACCTATACATTAGGCATCTCAATTCTTGTA
AGATGTATTATCTATTCCTCTGTCTTCTTAAACCAAGAAT
TCTGACATAATTTAATATTTGGTAGCCTAAGATCATCACT
ATTAACATCAATTTGAATATTGTCTTCTGATACAATCATA
CCTTTGTAGCTGCTGGATTTGTTTGATTTCCATAAGAATT
AGGTACCTTAAAAATAATACTCAGCTCTCTATATTTTATG
AATCTATTTGCATAGCAAATACAGCAGTAGCCCCTCCTTC
CTGTTCTTATTTGCTGTGCTTATTTTCTAGAGGCTTCAGT
ATCAGAAACTAAGCTTATAAGAACTTTTTCTCAAAGAGAG
TAAATAAAGGTAACTGCTCTATGAGTAAAGTGCCATAGCT
CAGGCCTAAGCTGTCAGTTATTTCTAGATAAGTGAGGAGG
TAACTGTTTTAGTATGCAGCAGGTATGAAAATACACTTAA
AAATAACACAGGAGAAAAGGAAATTTCAGCGTTTCTTACA
TCTCCCATGGCTTACAACTATCCATCAATCATGATCTTTT
CCTGCTTGGAAATTAAATTTTTTATATCATTTCATTTTTG
TATCAATGAAATCTGATAAAAATTAGAATTATCTCATAGA
ATTTGGTTCAAAACAGCTGTATCCCTTCAACTTTTGTACA
GTAAAAACAGAGAGAGAAAAGTTGAACCTTAAGACATTTC
CTACAAAAGTTTGTTAACATTATATGAAAACAGAAGAGTG
CAAACCTTTTTTAAATAATGGGTTCACATTATAGGAAAGA
AATGTTGGTTCACATTCATTTTTAATTAAAAGAAAATTTT
CTCTTATAAAAGAAAATTGCTATTTTTTAGGATATCTTAT
TGTTATGGCAACTGAAGTGCTAAAAATAACAAAGAAATAT
CAAAGTTGTTATAGCAACTAGAATTTTAAAAAGCCATGAA
GTATAGAATGATCAAACCTTGGCTTGAAATGCAACATCTA
TGACTCAGTTTTCAAAAGAAAACTTGAAATACTCATGCTC
TTGTCTTTATAAGTTGTCTCTGCAGTCCAAGTTAAAAAAC
AAAAAACAAAACCTTAATCATAAGAGTTGTTTTTTATATC
ACTTATATCTTTCATCATTCTATACATATTCAACAATGTG
ACTTTGACAACCCTACATATTACTGACTTCCAAGAATAGT
GGGAAATATTGAGCACTCAATAAATGTCTGTTAAACTGAA
CTCTATTTGGTTTGTGTAAAATTTGGATTTTCTGCTCTTC
TAACTTGCTTCCATACCTCCAATCTTGAATGCTCTGCCCT
AGAATACACTAAAAATGGAAAAGATTTACTTACTGCCAAC
ATGTGGTGCCCAGATTCGTGCAATTAGAGTTCAATTAAAT
TAAAATGTTAATGAAGGTCTATTGCATGCTAGGTATTGTT
TGAGGTCTGGAACCCTACTCTCACAGAAAAAATAAAATCA
AGAAGGTGCTATAAGAAGTGGTAAGGCCTTTGAAAATTAT
TTTTTCTTTCAGACAGGGTCTGGCTCTGTCATCCAGGCAG
GAGTGCAGTGGTGCGATCTTGCCTCCTCCGGGCTCAAGCA
ATCCTCCCACCTGAGCCTCTGGGACTACAGGCATGTACCA
CCACACCCAGCTAATTGTTGTATTTTTTGTAGAGATGGAG
TTTTGACATGTTGCCCAGGCTGGTCTCACCCTGAGCTCAA
GCGATCTGCCTGCCTCGGCCTCCCAAGGTGCTGAAATTAC
AAGGGTGAGCCACTGCATGCAGCCCTTTGAAGGATTTAAG
CTGAGAAGTAACACAAATTAATTTATTTTCCCCAAAGATG
CCTTATTGGGAAATACAATTTTAAATTTACACGCTTTGTA
TCAAAAAATCAAGAAGCGTCTTTAGTTTCCTATGTTCCTT
GCTAATAACTAGTGACCAAAATTCAGTAACAAATGTAATA
TATGTTGCTAACATAGCGCATTTCCCCAGCATTTATAGAC
AAACCTGGCTGGAAATGGCTGGAAACAGACCCCTATGTAT
GCCTCTCCATACCTTTCTGCTTTATTTATACCCTCTATCT
GTCTCCTTTGTTTCCCCCTAAATCCACTGGTGTATCTTTT
TTTTTTTTTTTTTTTTTTTTGAGATGGAGTCTTTCTCTTG
TAACCCAGGTTGGAGTGCGATGGCACAATCTCGGCTCACT
GCAACCTCCGCCTCCCAGGTTGAGGCAATTCTCCTGCCTC
AGCCTCCCGAGTAGCTGTGATTACAGGCGCCCACCACCAT
GTCTGGCTAATTTTTGTACTCTTAGTAGAGACAGGGTTTC
ACCATGTTGGCCAGGCTGGTCTCGAGCTCCTGACCTCGTG
ATCTGCCCGCCTCGGCCTCCAAAAGTGCTGGGATTACAGG
CATCAGCCACCATGCCTGGCCCTCCATTGGTTTATCTTAT
GAGCTAGTAAAGAAGACTTGAGAAGCTGGGCTTGGTGGGA
AAGAGTGCCATGGATTTTCCTTAGACCTAGAAAGGGACTT
GCTGGTTAGGGAAAGCCTGTTATATATATTATAGATCCTC
ATAACTCTGTAGCAACATAATGCCTTCAAAAAACACAGAT
GCCCTTCCTTTAACTATCTTATCCAGTAAAGAAGATGACT
AGTGATGACCACTATTATTTTAAAGCTAGCCTAATATAAT
TATATTGCCTTTCATTAAAATAAATATTACTATCCTTTAG
ATTAATGATTTACAATACCTTGCTTGATTCTACTCCATGC
TTACCTGCATCATAAAACAAAACCTTAATTGTCCTAGTTT
TTAAAAAAGGAATTACGAGCACTGAAAAAGCACCAGAAAA
GGAACCTAATATAATTTTACATAGCTGGAATAGTGCTTTT
TAAAAGAAAGCTCAAAAAAAAAAAAATCTGTATTGTAGCT
CTCAGTATCATATTCGCACTGTCAGTAGTAATTTATTTTC
TGGAAGACAACCTAATTTATAACATTAGATTAATATGGCA
AATACACATTTTCATTGATTTTATAGTTTGCTTCTAATAG
ATTATGGTCATGAGAGTTAAGGGTATAGTTTGTATTTAAT
TGTATATCTCCGTATATTTAGATAACACTGAATAAAATAC
AGACACACAAACACACACACCCAACACTGGTGAAAAGAGG
GTCTGTGAGGACTTTTTTCCCCCATGAAATGGTTTGGCAT
GTTATTCAAAGTTGAAAACCCTGACACAAATAGTAGAAAT
GTTAAAAAATATCTCTTAATAATGATTAATTACTCTGGCA
ATACAAGCGAAAGTGAAGGCAGCTAAAGAACACTATTTAA
ATAAGTTGATGATAAACTAACTTAATTTTTTAGTTTACAG
TGCCCATTAAGCTTTGGAAAATCTCCAACTACAAATCATT
ATTAACAGATAAAGAGTTACAGAGAATACAGTTAATAATA
AGATTTTCATTTAGACATACATTTGCTCTTTACAAGAAAG
CACTAAAGAAATGTCTTAACTGTTATGCCCTCCTCTATAC
TTCCCCCATACCTCATTTCCATCCAACACACTGCACTGTC
AGCTCCTAGACCTAGAGAACTCACTTATCTCTGTATCACT
CAGGGAGCCTAACACATAGTGCTTCAATCATAGGTACTCA
GTGCATATTTGTTGAAAGGATAATGTTTCTGTTGACTCTG
CATTTCTGTCCCAAAGATCTCACAATATGTTGTAACAGAC
ATTACTAACTTTATAAAAATGATGTATGCTGAAAGATGAA
ATGCCAGCAGAAAGAAATGGTATGAAAACCTTCTAACTCT
CAGACCAGGGATGTATTCACTAGAAGATCAATACGATCCT
ACTGCAGGGACCTGAAATAATTTACTAAGCAATTCAATTG
ACTAATCAACAAAGGTCTCAGTGTGCTTGATCATCTTCTT
CACTAGGCAATGGAGCTCCTCTGATAAAATATTTCATTAC
TGTTATCCTTGGTGGCAAGCACAGTGCCTGGCACACAGTA
GAAGGTAACAATATTTGCTAAATAAATCAGGTGGACTGAT
TAGCGTCCCTTTCCTGTTGAACATCAACATAAAATATTAT
TTTACATAGCAGGTGTCTTATCTAGAATAAACATCAGGAT
TCTTTTAAATTATCAGTAATTGGGGTGACTTAAAACCACC
CAGAATATAAAGCTATTTAAAAGAAAGCTAAAAATATTAA
ACTTTCTCATCATTCTATGTGGGGGAATAAGAAAAATGAG
AAATCAAAGGAATTGACCTACATATGCCAGTACAACTTCC
TTTTTCATCAGGCAGTTTCAAAGCTAAGTGGCTAAAGTGA
TTAGGTAGCATAGGGAACAACTCAGAACACTGAACCTTTG
ACAGAAATCCCTTTTTAAGAGACAGAAATTGGGAAAGTAA
AGAATAAATATATTAGACTGTTTCTAAGGCATGCTTAAGA
GAGAAATGAATGTTGCTAAACTGGCAGAAACCCAGTAAGA
CATATCTCTATTGAGAAGGAGTCAAAATCAAAACAAGAAA
ATTTGATTCAAAACTGAATTAAAGATTGAAGTTGGGATCA
GCAATCATCTTGGGTAATTTCTGGCCCACTAAGCAGCACA
ATGCAATAATGTTTATAAACTACAGACTTTAGAAGTAAAA
TCAATGTTCACACATACACACACACACACACACACAAACA
CACAGAGGTTTATGTTAAACAGAGGTTTCATAGAGGTTTA
TATTACAGAGGTTAAATGTTACTGTTAATCTAACACTAAC
ATCTCCACCATGCCAGCTTCAAACCAGCAATGCTCTAGAT
TTTTTTAGTGATGACCATAACACAGGCTAAAGCTTTGATA
AGTGTGGCTCTGCAACATAGACCCATATTACATATTGTTA
TGATTCACTGATCTTCCCATTCACTTTCTGTTACGTATCT
GTACTTTCAGATGCTGACATAACTAAGTACACACACAGCA
TAAAATAGAAAAATGACTCATAGCAATACTTATTCAAATA
GTAAAGCTTTTTGAATAAATATATTTTTTTTCAGAGAAAA
ATATGACTTGGGTTAAAAGTAGATTCTCATAGGATCAAAA
TGTACTAATAAAATGGTAAACTGGGTATTTAAAAATCAGA
ACACTAACACCAAGTAACTTATAGTCAACATTTACTCCAG
GAAAAAAGTGCTCATAAAATTTTATTCACTATCCAATATT
CTGATGTTGCTTATAAGATAGATTGACTTTTAGTCCTTTT
CTTCTTTCATTATATATAAAGTATTTCCAGTGCTATGCTT
TTTGAATAATATCAAGATCTTGGGGTCTCAACTCCCCAGT
ATTTCATCAGTTTTCATAGGGCAAAAACATATATTAAGAC
GTATTTGTAACAGAAAAGTTTTGGAAAATTTCAGGAAACC
ATTTATCTAATATCTATATTATGTTTTTATACTTGTAGAC
TTGATAACCTTAATAGTTTAAATGCTTACATATGCAAATA
TTATCAGGCTACCAAAAGACAGCTTCAGAAATATGAGAGA
ATCTAGTTATAGTAATGAGTTGAAATGACATTTTCCTTAA
TAACTCCTTTTATAAATGTACCGCCCAAGCTGAATGTCAT
TATGGGACTATTTATAATTTAAATCTTTCTGTCAAGATAA
TTTTATGTCCTGACATGGTACTGAGTAGGCTGGAAAAAGC
TGTATGCCCTGAAGGGAAACAAAATTATTGGTGGTGTTCA
AGTGTAAACGTATTAAATAGGCAGTATTTCCTACAGAATT
CTATGAGAACAATGATGATTGATTGTAACACAGCAAAATT
ATATCACTCAATTACAACAATGATATTCAACAAATAACTT
TTCTTCCCTCTAAATAGAAGAAACTTATTTATAAATATAG
TTCAAATGCTTTGAATTTCCAATAAATTAGATGTGTGGCA
GTTACAACTAACATTTGTTTATATGTGTACGAAATGGGTG
TTTAAAAAGTTTTGGATATTTTTGGAATAACCATTTACCC
AATATCCCTGGAATGTCTTTATATCTGTAAATTTTAACTT
TACATAAAAAGTGGTTTTAACCAACATAAACAGAGTTGAA
GGAAACTTCAATTATTAAGTAACACAGGCATACACTGTAT
TCATGGAAAATACGTGTAAACCTCATCATTAATAAAAGAT
AACAGACAAGACAGTGAAACTAAGGTGTTTGTTTCTGTCT
TGTTTTACTTATCCGGTTTTAGAAAACTCTGTTAGTATAA
ATACCATTAAGTTATGTCTAATTTGTTCCTTACATTTTGG
GGGATTTCATGAGAATCTAAGTTTGTGACAAATTCTGAAT
TCACGTGTTGCAAATATTCTTCATGTCTTAGCCAAACACT
ACTGGAAATAACAGAAGAAAGTTCTAATCCACTTATTCAC
TGGATGACAGGGAGAAACTCATGACTTCTCCCAGTCCTAA
ACGCCTATATGTCTCATTTTTTAAAATGACACGCTTACCA
CCTGAAGCATGCAATAGCAGGATTAGATGTCTTTAAGTTC
CTTGAGAGCTCTTAAATATTTACATTCAAAAGAGTGCCTG
TTAAGATGTACAGATATCATAAATGTAGGCTGAGACACAA
AGACTGTACACATAATAGTTACAGAAAACTACTGGTAAAG
AGTAACATCCTATACTATCTGTTGGTTATACAGGTCAAAC
CCACTTACAGCAAATGCTACAACAAATTCCAATGAAAAAC
CTTGGCATGACCAAAAGATTCCCAGTGCTGTAGTTTATGA
TCTACACATCTCAAATAGTATTTGTTATATAATGATGTTC
TATACCAACCAAAACCAGCAAAAAAATAAAATGTAGAAAA
TCCTATTATTTGGTTGTTCTGACCAATAACGACAGTTTAA
CCCATTCGGCTCTAAATGCTTAATGATAATCTTATTGTCA
GCTTATTTTTAATTCCACAAAAATTTGGATCCAATTGTAT
ATTACAATCTTGTAATAGTAATAATGCCAATAAAGTGTTA
ATCATGTGCACAAATAAAATATGAATTTGTGTCACGAATG
ATGTGATATACAAGTCAATTAAATGTGTTAAATTCAGCTT
CAATCTTTCTCTGGAAAAAAAAGAATAAAGGTGTTAACAA
CTATAATTTATTCCTGTTTTTCATAGTAGCAATAAGACAA
TTCAGGAAGTGTGTGATTTCCAGGTGATTACTACATTGCA
TGTGGTTAAAATTACTCAGCACCTTCTTATAGCACCCTTT
CAATTTCTTTAAAGAAAACAAAAAGCCAACTGCTGCCCAA
CTTTGTTTTAAAATATGGTTATTGTTAGAGGTCCTAATTA
AAGTTTGAAATATATATGACGAAAATGTTCCTAAAAGCCA
ATGCAATGTATATTTTCATCATATTATCAAAAAGCATTTA
ATAACTACAGAAATACAGAAATGACTTACATTCGAGGGAA
GAAATAAAAGTCTGTATTTCACTAATTTTGAACATCACAC
TGAGAACAGAAAAGTAGCAAGACTTAAAGCTATTAGCCAA
TATCTCTACTTAACCTAAAGGCACAAAGTCTGAGAATAAG
GCACATAAAGGTTGATATTGTCATACCACAGTGTGTCTTA
TTTTAAGTCAACACGACTGAAGACAGGAATTTTATAACTC
TTCTTTGGTAGTGGGTCAGAAAAAAAGAAGATACATCCTA
TATTCTAGGTGGGCCATAAAAACCATAGACACATACTTTC
CTTCATCATTCAGTAAACTTCTTTCTTGAAAGTCTACTGT
ATGCTATGCTTTATTTGTGATCTCCTTTGGTCTTGGTCAA
CTTCTTGGCCTTTATACCACTCTTATAAAAACTGTGGTAA
TTTTTCCTTTAGAAACAAGGGGGATAACTTGTTAGATCAT
TTGCCTCTGGCCTATATATCCCAAAATAATTTTTTTCTCT
GTTTCTAAAAACAGAGAAAATTTGGTTCCAAACAGATGTC
ATATATAAATCAAAAGTAAAATGAACATTAAATCTATCTT
CTGTACTTAAATTACCTACAGAAGTTGTTGTTCCAAAATT
AGATTTGAGGGTTTGGCAGAAGATAGAATATAGCTTTTAC
AGAATAGCATTCCCTATAAGAAAGGGAGGAAAGAAGGGAG
GGAGAAAGGGAGCTAGGAAGAAGCAAACAAAGAAACCTTC
AAAAGACCTCCAAAAGGGTTTATAAAAAATTGGTTAAATG
TAAATATTTATAATGTGTTTTCATCCCAAGGCATATTACT
TAGCATTTAAATGCCCTTTTGGTCCAGAAGTCTTTTAATT
TTTTTTATTAGTTGATTCATAATTCAAAATACAGGTATAT
GGCATTTTGGAAATATTACGCAGTTCATTTTGAGATTAGA
GATAAGGCAGTTTTACTCATAGTACATTTTCCAGAAGAGA
AAAAAGAAGTAAAAGTCCAAAGGACATCAGACGTTGCCAA
AAGATATTTTTTACATTCATTATTTGTTGATTCAATAAAG
TGTTGAGTGCTTCCTACATCAGATGCAGTCTAAAGATACA
AGGTAAAAATATTGGTGAGCTGACAATAAACGTATATTGT
ATATTGTTGAATTCATCTCTAAACAACAAAAAATAGTGCA
GTATTAAAAAAATGGACACAGAATTTAGAGTTAGAGATTT
GGGCTACAGCTTTAGATCTTACATTATTACTTAAGTAACC
CATACAAATAATATTTTGTACCTTGAGATTTTTTTCATTT
CAAAAAAGGGAAATACAACGACGATACTGCTTATATCAGA
TGGCTAACTGAAAGGTTAAATGAGATTATATTTATGAAAC
ATTTTGGGAAAAAAAATTATAAAGTGTGCTAAAAAATGTC
ACTATTCACTATTTTTAGCTATAATGGTTCAAGAAAAAAA
AAAATCTTTTTTTTTTTTTTTAGACAGAATCTCACTCTAT
CACCCAAGCTAGAGTGCGGTGGCTTGATCTCGGCTCACTG
CAACCTCTACCTCCCAGGTTCAAGCGATTCTCGTGCCTGA
GTCTCCCAAGTAGCTGGGATTAGAGATGTGTGCCATCACA
TCAGCTAATTTTTGTATTTTTAGTAGAGACAGGGTTTCAC
CATGTTGGCCAAGCTGCTCTCAAACTCCTGACCTCAGGTG
ATCTGCCCTCCTCGGTCTCCCAAAGTGCTGGGATTATAGG
CATTAGCCACCACACCCAGCCAGAGAAAAAAAAAATCTTA
AACTAGGTTTTAATCAGAGAATGGTTACCCGACTGATTTA
AGATTAATTCATATAACTTCTCTTGGGCCTGTATCTGCAT
ATCAATAAAAGGGGATAGAATTTATTAATGGTCTAACTAA
TAAGGCTTTTATAAGGATAAAATCAGAAAGTATTGGGAAA
TAACCTTATAAACTATAAATGTCTATGAAATATAAATGAG
TATTCTTATTATTATAAATTGTATTTTCTATTCCTAAAAA
CTGTTTTTGGAAGTTGGTGGAATGTTTAAAAAATATCTAC
TTAAATCTTGATGATCCCTATTAATCAAGCACAGGTAGCC
TAGATACAAGACAATTCTTACCCAATAGGCAGAGAAGAAT
TTCTGGATTGCTTCATGTATAATATATATAAAATAGAAGA
AACAACAGAATCAGTGCAAAATGAAAATACAGGGCCCTTG
TTCAAAAGTCATTAAGCATATCAAGACAGCAATAGCAGAA
CATTTAATGAAACACAAGATCTTTCTAAGTACAGGTCCCT
ATGCAATCACGTAGGTCACATGCCTATGAAACCAATCCTG
GAATGATAATAAACTTTCACTAGAGGCTGGGCATGTTAGC
TCACACTTGTAATCCCAGCACTCTGAGAAGCTAAGGCAGG
CAGATCACCTGAGGTCAGGAGTTTGAGACCACCCTGGCCA
ACATGGCGAAACTCTGTCTCTACTAAAAATACAAAATTAG
CTGGGCGTGGTGGCACATGCCTGTAATCCCAGCTACTCAG
GAGGTTGAGGCAGGAGAATTGCTTGAACCCAGGATGCAGA
GTTTGCAGGGAGCCGAGATCGTGCCACCATACTCCAGCCT
GGGCAACAGAGTGAGACTCTGTCTCAAAACCAAAAACAAA
CAAACAAACAAAAATCACAAACTTTCATCAGAAAGTATGA
AGACCAGAGGGCAGCAGAACGTTTTCAAAATGCTGAAAGC
AAAAACTGTCAACCCAGCAGTCAGTGAAAACACCCTGCAA
GAATAAAGAATAAAGGCAAAATAAAGACATGTTCAAATAA
AGGAAAACTAAGAGAAGTTTTCACCAACAGACCTGAACCA
TAAGAAGTGCTAAAAAAAATTATTTCAGGCTCAAGAGAAA
TGACAGCAGAGAGAAACTCAGATCTTTAGGAATGAATGAA
GAACACTGAAAATAGTAAAAAATCTGGATTTTATTCTACA
TCCTGAATATGTCACTGAAACGTTTTTAAAAAGGGTTCTT
TGGCTGCACTGTAGAGAACAGGCTATAGGGAAGGAGAGTG
TAAAAAAACAAAGATGGAAATGTGAATACCATTTTGAAAG
CTGTTGTTGCCTAGGAAAAAGATGTACCTAAGACTCTAAC
AATAGCAAAGAAGATGGAGAAAGCCCATGTTTGAATCCCA
GTTGTAACATAAGCCTATGCTCTTTCCAAACACAGTGGAC
TACCCTTCAACATAAAAAAAATATGAAGTATCATCTCAGT
TTGTGATAGTAGCAGAAGATGAAGCTTAGCTTATCTTCAT
TCTGTCCTAGAAGGGTCCCTAGAAACACATTCACATCACT
AAATACTTTTGTAAAATTTGCACCCACACCCACAAAAGGT
TCTTGTCCTTAAAGAGCTGTTGCCTCCAAATTATATAAGC
TTCACGTCCTATAAAACCTGAATCCACACTGCATACTCAA
ACAAAACTAAGCAGCATATTAGGAATGCATATTAGGAATG
ATGTTAAAGGCTAGTTTATAAACTCTCTTGATAATTTAGA
ATAATACTAGAGATGTCTTAAATGATGAATGTCATTTAAA
AAGCACCCCAACAAATTAAATTAGTTAACATTCAACCTAA
TGTTCTCTAAGTCAATAATCTAGATTAGCAAATTGTATGT
TCAAGATTCATATCATTATCTCAATGTCAGTAATCAACTA
TATCATGAATAACATCTTAACTCTCTTTCTTTTTGGGAAT
GATTTCTAAAAGATAGTGCAAATAAAGAGGCTGAGTCAAA
GCTTTTAGTATGTGCCACTACATTTCCATAGCAAAAACAC
TGGCCAGTTTTCCCAGAGGGCTGTTTCTCACAATACCTTT
CTAGCTTTCTGGCTACATCTCTATCCATTTAAAAAAAAAA
AAAAAAAAAAACAAGGAGGTTGGGCCTCTAAGAACCTTAA
ACTCTGTGTTAAACTACTAGCTCCATGATAGAACATTTTA
AATTAATATGGTTGGCTTTTTCATTAATGCCCTCTTCTCT
TAGTATAACCCGAGAGAAGGAATGGGAAACAAAACTTATC
TTCCTAGGAAGTAAAATGTATTATGGTTTTAACTGTGTTG
AATATTAATAGTATAAGAATGAAGATTCATGGAAGTAAAA
TCTAATTCTTGTTTCTTGGGCTCAAATGGAAAATCTAAAT
GCCTCTATACATGTGAAAAGTTAAAGAAGCCTGAATCAAA
AATGAAAGTGGACAGCCAAAACCCGAGAGAAAAAAAATTC
AGAAGAATCATCTTCTACTTCTTTGATTCTCTGACTTTTC
TTCCTACTTTCACATCACATAAAAGACAAATGTCAGATGA
TTTAGTTGTTACATAAAGCATAAATTAAGAAAAAATAACT
TAAACCTTATAAGGCAAGTATCTTTAGCCCACTTTCATAG
TTCATTTTATATTTATTTACATAATATTCTTTTGATAGTG
AACTGTAACTATTTTAAGTTTTAAATTATATTATCTGTCC
ATCTTTTTACAGTAACAAATTATGCCATGAACCCTCTACT
ACGATGAAAGCAAACCATAGTTACAGAAAATTTCAAAAAC
TGTTTTATAGAAAATAGTAAGATATAGTGTAAATTTTTAG
ACTATTTATTTTCTTAAAACTAAACTGAGCGAGAAATAAT
CTCATGAATTCACTGAGCTAATAATAATCCAAAAAATATT
TTAGAAACATTCTAGAGTTTACACTCGATGATCTAGACCC
TTGGTTCAAAGTGAGATCCATAACTAGTAGTAGCGTTGAC
ATCGCCTGATAACTTGCTCAAAATGAGAATCCCAAGTTCT
ATCCCAGACCTACTGAATTTGCATTTTAACAAGATCCATA
GGTGGTTTTAATGCACATTAAATTTTGAGATCTGTCCTAG
GTAATGTTTCTGACAAATAAAAGGTAGCAGTAAAATTAAA
ACTGAATGTAAATAAACCAAGAATAGATTATCAAAAACTA
ACTGCTCTAATCATTAAATCAAGACTTGAATGAAGGGAGA
TATGGAATTGGTACCTTAGACTGCATTCTTAATTATTTAT
TTAGCGAAGGCATCTCACTCTGTTGCCCAGGCTGGAGTGC
AGTGGCACAATCTCGGCTCACTGCAACCTCTGCCTCCTAG
GTTCAAGCGATTCTCCTGCCTCAGCCTCCTAAGCAGCTGG
GATTACAGGTGCACACCACCACACCTGGCTAATTTTTGCA
TTTTAGTAGAGATAGGGTTTCAGCATGTTGGCCAGGCTGG
TCTTGAACTCCTGACCTCAAATAATCCACCTGCCTCAGCC
TCCCAAAGTGGTGGGATTATAGGCATGAACCACCGCACCC
GGCCTGTATTCCAAAATTTAGACGCTACACAGGATTAAAA
TGACAAAATGTTGGCATATCATTTTCCTGCCATATTTTCA
TGAGACTAAGGACTCATTAAAAATTGCTTGGAGTGGCCCT
GAAGCATCATAGAATCCTTAAAGAACCTTTAAGATCACCA
AGGTAAGACATGTGTTTCCCTCAAATTTCAATGACACCCC
ACTGCTGCAGGCATTCTTACAGAGTATCTCTATCCAGGAT
AAAAAGACATCATCATCATTTAATTGTAACCATTCCATCA
AAGCATTAATGAATTCAAGAATTCATTCTTGAACCTTACA
TTCAAGAATTATCCAGTGACTTAAGACACCACTGAACTGG
TCCAAACTGGATAGAATTTAGCAACAAGATAATTTTTCCT
CTTATATGGTAAAAAATCATTCTACATTGAGTTCCATAAA
CAATATCTGTGGAAATAATATCTACTACCACACTGAAACT
GAACATGACATGTTACCTTAGGAAAGGAGGTAATTCAAGT
ATCAAACTGGAATCAGTGCAGCATCATTTTGGAGTGATGT
ACAGCTTTCATCCATTGCCTCATGTACACCAAGGAAGACA
GGTACTAAGCATCGGTAAGCAACACAACCAAAAAGCAAAA
CAAGTTCTGCATATGTGCAGTCATGCCTCAGCATTCAAAA
TTTCACCTCTGGAGAGCCAATAAGTTGCCTCTTAGTGTTT
AGTCTGTGGAAATACTATTAATGGAAACTTTGATAAGCTT
GCAATTTTATCACAATATAAAAAAATTCTCTATAATATTA
TGCTCCAAGTAATGTTCAGTGGAAAACATTAAAAAAAGAG
TTAGAAATCACAGATAAACTATTAGTAACTCCCATTTGTA
TTTCCAGTTCTAAAACACATTTTCTATTTGACTTGGGCTG
GGTAATTAAGCTTTTAGACTTCTGTGTTAACTGTAATATT
ATTATTTGAAATCAATATAGTCCACTAATGAGTCACAAAA
GTAAATTAATATGTGATTCTTAAAATGACTGTGTTAAATA
CACACACAACAACACTTCCAGTAAGGTGAGCACTTGAGTA
ATTAAGTTATAGCAATTAATACAAATCTATATACCCAAAG
TTTAAAACAAACTATTTAAAAAAATAAGCCCAGAGATATA
AAACCTGAATAAAACCCATGGCTTTAACACTGTTCTGGTT
CAAGATACTCTCTTGTTTCCATCAGATGCATCACATATAA
AATAAGTTGGGCATTTAATAACTTTCTTCCTTTGTTTAAA
CAAACAAGCCAACAGAACTGCAAATACCTATTAAAAAGCA
ACTACCCCCAACATTCACAAGATTGTTTGCCCTACCTAAG
AGTGCCATGAAGTCTGTAAACATTAGACTATATTGCAGCA
TCATTTGTACAAGATTTAGCACCTTAAACTATAACTGATT
TGAAATATTACAATAGCACAGAATAAACCCCCAAAAGGCC
ACAATTCAGATTGGCTTCATAAAAATATGCTCAGAGTATA
TGCATTATGTGTCGGTGGTTGGGGACAGAATGGTGGGAAG
GATACAAGAAGAGTAAGTTACAATTCCAGTCTTCACTGAG
AATAGCTTTCCAGTTCTTACTAGGTTGGTGCAAAAGCAAT
TGCGGTTTTTGCCATTGAAAGTAATGCCAAAAACCTTCCT
AATTCATCCAACTACTTGCTTATTTTAGAAACTAATTAAC
TTGTGATAGTGTATATGTATTAGGATAAATATCAAAAAGG
AAAAGGTAAAATTAACAAAAGCAACATCAAGAACAATTAT
AAAATTCTCATTAATAATTTATAATCAATTACCATTTGGT
AAATTAAGAAACACCTCAAACCCTAGATACAATAATCATC
TTGCAAACACAAACCAGCTTGGGAAAGAACACATATAACA
CATATGTAATGCACATACTCTTGTTAAGTTAAAATACTCT
CTTATACAGTAATTCTCTAAGACTTTAGTTAAGTCAAACT
AGTAAGTTAACATAAATGTCAATATATGATGTACTTCAAA
TAACTCACTAATAGTTACATTTTTAAATTTTCATCTTGCA
TGACAAACACGTTTGTTTATAATATATTTACATACACACT
CAAATGCTATCTACTAGGATTATATTTAAGCAGCATGACT
TGTTCCAGGATTTAAAATGTGGTAAGATTAGAAGAAATCT
TCCAGATTGACCAAAATATTCTAGCCCAATATTATTGTTT
TTATGTTAATTTACACTCAACAAGTCCTTTAATATTAATT
TAATATTACAGTTTATCACTACAAAATAAGCTCTGCTAAA
AATCCTTAAATTACTTCTTTTAATTGGGACATAAGCAGTT
AAACAATGATGCTACAAGATGGAGTCCAAGTAGCCAGGTC
TACAGTTTGTTTCTATGGAATAGCCCAAGCAGGCAGCTGA
TGAGCAGTTTCCTTTTCAGTAAGAGTTGTTTCCTGATTAA
TTAGTCCCAGAACACTTAATACAAGACTATAGTGTGCCAC
TGGGATGAACAATTATTCTCTTCATAGTAATAGTTAAGTA
TAATCTTTTTCCTAGTATTAAGCTCAATCTATTTTTTGTC
CAAATGGGATACGGTCTGTCACAGCAGAAGTGAGTTGGAA
AAACTGCAGCTCACAGCAAGAGACATATAATCAGGCCAAA
CAGGAAAAAAAAAAAAGTATGTAGATATATGTATATGTAA
ATTATCTAGGGATATTCCTTAAGTACTTAATTTAAGGTTC
TGGTATAGTTTATGCAGAAAATCTTGATTTTAAATAATAT
AAAATAAAGATCAATAAGCATTTTGAATCCAAGGTCAAAT
TCATAGGACTGAATGAGTCAAAAATTGTGTGAACATACCC
AAATCACCCCTGCAAATACTTGAGCTTTGAAAATAAGATC
TGAGGTCCCTGGAAAGTAAAGAAAGCAAGCTACAGTAACA
TCGATTAAAGAATCCCTATGAAGAAATGGAGCCTTACTTA
GAATATCTAAATACCAACTAGACAGATGGGTAGAAAAATT
AAGATAAGCTTTCAATCCAAAATTGCCATGCTACTTCACA
CCAGAACTGAAGATATAAAAAGAAAAATGAAAACTGTTCC
TTTTCACATCATTTTTGCAGGTATCAAGGTAGAAGCGTCA
TGATGCTGTCTTCAAAAAATCTGTCACCTATTAAAAGATT
AAGCAGTTTTCATAAACATGTCAGAGATCAGCTTCTCAAA
GTGCAAAAGTGACTGAATTATCCTGACTTCAGTAACAATT
AAAGCTCTCTCCTATGAAAAAAAGTATGCATATCCATGAT
ATTCCAATCCAGCAACAAAAAAATTCTTAGCAACTTTTAC
TGAGCCTATTCATCACTTATTAGGAATAAAAATGTTTGTA
TGTAGAAAATTGAAGTCTATTATGTGCATTTAATGGAAGT
ATTACTGATAAACTGTTAATCTAGAAAACGTAAAGATTTA
ATACAGGGAAAAAGGAACTGAATAAAGAATCCTAAAAAAA
AGGTATAATTATTATTTTAACATTGCAACGTATTGAATTA
ATTGAAATAGTTTGAAACAATCTAATGAATAACGTTAAAA
GAACAATAAATTAAATCACAAGCCAGTTTATGGAATAAAG
CTTTAAAGTCTAAAAAGATTTTACAGTATCAATAATATCC
CCAACATGGTATTTACACAGAATATTTTTAATGAAGCTCA
AGAAATTTCACAGAAGAACTGAATTTTTCCAAGGCCAACA
ATAATCTTAAATTTACTCAGTGGCTTTCCATTAAATGGGT
TTTCCATTTTTTTTTTCTATTTGACAGAAAAAGGCAGTAA
AAACTAGGAAACCAGTTTTCTTTTTTTTTTTTTTTTTTGA
GACGGAGTCTGGCTCTGTCGCCCAGGCTGGAGTACAGTGG
CCGGATCTCAGCTCACTGCAAGCTCTGCCTCCCAGGTTCA
CGCCATTCTCCTGCCTCAGCCTCCCGAGTAGCTGGGACTA
CAGGCGCCCGCCACCTCGCCCGGCTAGTTTTTTGTATTTT
TTAGTAGAGACGGGGTTTCACCGTGTTCGCCAGGATGGTC
TCGATCTCCTGACCTCATGATCCGCCCGTCTCGGCCTCCC
AAAGTGCTGGGATTACAGGCTTGAGCCACCGCACCCGGCC
CCAGTTTTCAATAGATGTATGATAGGTCATATTTTGAGGT
GTGCACATTAGCAGCTACGTTTCTATTTCATAAGTAATAA
GTAAAATGAAGTAATTATAGTGAAAAAAAACTAGTTTGCA
TCTGGTCCCTAGGAACTACTCATTAAATGTGGTGAAAAAA
AATAAGACTTCAATTAATTAGCTATGGTATATAACTTAAA
AGTTTTCTAACAAAATTTATATAACTTCAAATCAAAATCA
AATTCTTCAATTACAGTGCCATAGAAAATTAACTTCTCCT
TTTAAAAAATATCATGGAGCACTAAGTTTAATTCATATAG
TCATTCAATGCTTATTTATTAAGGGCTAGTACCAGGCTCT
GGGCATATAAAGTACAACGAAAGAACACAGTTTCTCTGTG
ACGACATAGCCCACTATCCTGTCAATTTAAAAACCAACTA
AAAGTCATACAACTGAAAAGCAGACTAATCTGAGAAATTG
AAAGGGAAAGTAAAATCCAGCAAATAAAAAACAACACATA
ATGAATATCACTTTTCAGAACTACAGTTGACCCCTGAACA
ACATGGGTTTGAAATAAATGCATCCAAGTACATGTGGATT
TTTTTCAAAAACTATTATTGGAAAATTTTTTGAAGATCTG
TGATAACATGAAAAACATGCAAACCGTGTGGCCTAGAAAT
ATCAAAAAAATTAAGAAAAAGTTATCTCATGGATGCATGA
AATATATGTAACTACTAGTCTGTTATAATTCACTGCCATA
AAAATATACAAATCTATCATTAAAAATTATAATTTATAAA
AACGTACATATACAAACACAGACCATACATGGTGCCATTC
ACAGTTGAGAGAAATTTAAGTGCCTGCCGTCAGGGGACGT
GTGGGCAGATGTGCTGCTCTAGCTCTGCCCTTCATGGCAT
CTGTCCTATGGTAGCTAAGCAGGGAGCTCAGACCACTGTG
CATTCAAAGAACCAGTACACTGCCTGACACAACAGAGAGC
TTCTGAAAATAAGTAAGAATCAAATATATACCCAACTGCA
TTGGCTGCCTAGCACCATCTACTGGCTTGTACATTAAACT
GCACAGCCCCATATAAAACCTGCCCAAAGAAGAGCATAGG
GCTATAGAAGCAAAGCCAAAAGACCCTAACCAGAATTCTC
TGCAGTCTCACCCATAGAGAAAGGGTAGGGGGTAGGGGGG
AGTGCAGAAAAAATAAAATAACATTATAGGAAAATGAAGA
AAGAAAAAAATCCTATCTGCGAAAAAATAATGACAAAAAT
TAGAAGTGCCAGTGTCTTCAGATGAGAAGGAACCACTACA
AGAATTCTGACACCATGAAAAATCTCAATGTAGTGGCACT
ACCAAAGGATTGTCTTAGAGCTGTCAAGCAATGGTCTCCA
ACTAAAATGGAAACCCAGAAATGACAGAAAGAATTCAAAG
CATGGATTGCAAGGAAGCTCAATGAGATCCAAGACAAGGT
TGAAAATCGACACAAAGAAACGTCTAAAGCAAGCCAGGAA
ATAAGAGAAGAGAGAATATCTTTAAAAATAAATCAGTGAG
AGCTTCGGTCATTAAAAAATTCACTTAAGGAATTTCAAAA
TACAATTGAAAGTATTAGCAACAGAAGAGACCAAGCCGAG
GAAAGAATCTCAAAGCTTGAAGACCGGTGTTTTGAACTAA
TACAGTCAACAAAAATAAAGAAAAAAGAATTTTTAAAAAT
GAACAAAGTCTTTGATAAAAATAGGATTATGTAAAATGAC
CACATCTATGAATTACTGGCATTCCTGAAAAAGGAGAAAA
AGTAAACAACCTGAAAAATATATTTGAGTGAATAATTCAA
GAAAACTTCCCTAATCTTGCTAGAGAGGTACACATCCAGA
TACAAAAAATCTAGAGAACATATGTGAGATACTGCACAAA
ATGAACATCACCAGGTTATATAGTGACAAGACTATCCAAG
CTTAATGCTAAAGAAACAAATTTCAAAGACAGCTAGAGAG
AAAGGTCAGATCACGTACAAAGGGAATCCCATCAGGCTAA
CAGTAGACTTCTCATCAGAAACATTACAAGCCAGGAGAGA
TTGGGACCTATTTTCAGCATTCTTAAAGAAAAAAAAATCC
AACTAAGAATTTCATATTCTGCCAAACTAAGCTTCATAAG
CAAAAGAGAAATAAAACCTTTTCCAGACAAGCAAGTGCTA
AGGGAATTCATTACCACTAAACCAGTCCTACAAGGGATCC
TTAAGATATTTCTATACATGGAATTGAAGGAAAGATACCT
CCTACTCAAAAACACACTTAAGTACATAGCCCACAGACTC
TATCAGGAAACAACACAATAGAAACTACAAAGCAACCAGC
TAACAACTTTATGATAGCATCGAAATCTCACATTATCAAT
ATTAATGTTGAATGTAAATAGTCAAAATACCCCACTTAAA
AGGCACAGAGTCACAAGTTGGATAAAAAGATCTATACATC
TGCTGTCTTCAAGAGACCCATCTCACGCATAATAACACCC
AAAGCCTCAACATAAAGGGATGGAGGAAGATCTACCATGC
AAATGGAAAACATAAATGGGCAAGGGTGGCTATTCTTGTA
TTAGATAAAACAGACTTTAGGCCAACAAAAGTAAAAGTGA
ACAAATATAAAGGTATTACATAATGATAAAGAGTTCAATT
CAACAAGAAGACTTAACTATCTTAAATATATACACGCCCA
AGTTTGGGGTATAAACAAGTATGTCTATTCCTACGAAAAG
ACTTAGCCACACAGTCATAGTGGGGAACTTCAACACCCCA
CTGACAGCATTAGACACATCATCAAAGCAGAAAACTAACA
AAGAAATCCTGAACTTAAACTTGACACCTGTCCAGTTGGA
CCTAATAAACATCTACAGGATACTCTACCCATCAACCACA
GAATATATATCTTTCTCATCTACACAGAGAACATACAACA
AGATCAATCACATGCTCAACAACAATATGAGTCTCAATAT
ATTTTTTTAAAAGTCTACAAACCATACTCTTGGATCAGAG
TGGAATACAAATAGAAATCAGTATCAAAAAGCTCTCTCAA
AATCACACAGTTACATAGAAATTAAATGACCTGCTCCTGA
ATGACTTTTGGGTAAACAATGAAATTAAGGCAGAAATTAA
AAAATACTTTGAAGTAAAGAAAATCAGAGTCAGCATCAAC
CTGATACCAAAACCTGGCAAAGACACAAAAGAAACAGAAA
ACTACAGCCCAATATCCCTAGTGAATATAGATGGAAAAAT
CCCCAACAAAATACTAACAAACCAAATTCAACAGCATATC
AAAAATTTAATAAATTTGAATGAACACATAAACAGAATCA
AAAACAAAAACAAAAGCCATGTGGTCATCTCAATAGATGT
GAAAAAAGCTTTTGATAAAAATCCATCACCCCTTCATGAT
AAAAACGCAAGAAACTAGGAATCAAAGGAACATACCTCAA
AATAACAGGAATCATTTATGACAAACCCACAGCAAACATT
ATACTAAACAGGTAAAAACTGAAAGCATTCCCCTTGAGAA
TGAACGAGACAAGGATGCCCACTCTCATCACTCCTATTCA
ACATAGTAATGGAAGTCCTAGCCAGAGTAATCAGGCAAGA
GAAAGAAAGGCATCCAAATTGGAAAAGAAGAAGTCAAATG
ATCTATCTTCACTGATGATGTGATCCTATACTAGAAAACC
CTGAAGACTCTGTCAGAAGGCTCCTGGAACTGATAAATGA
CTTCAGAAAAGTTTTAAGATACAAAATCAGCATTACAAAA
ATCAGTAGCATTTCTATATAGCAATATCGTTGAAGCTGAG
AGCCAAATCAAGAACACAATCCCACAATTAGCCACACACA
CACACACAAAAATATACCTAGGAATACATCTAAACAAGGA
GGTAAAAGATTTCTACAAGGAGAACTACAAAACATTGCTC
AAATAAATCTGAAATGAGAGAAACAAATAAAAAAAATTCC
ATGATCATGGATTGGAAGAATCGATTTCATTAAACTGGCC
ACACTGCCCAAAGAAAGCAAGAGATTGAATGCTATTTCTA
TTTAACTACCAACATTAGTTTTCAAAGAACTAGAAAAAAA
CTATTCTAAAATTCATATGGAACCAAAAAAGGGCCCAAAT
AGCCAAAGCATTCTAAGCAAAAAGAATAAAGCTGAAGGCA
TCACATTACCTGACTTCCTACTATATATAAGGCTACAGGA
ACCAAAACAACATGATAATTGGTACAAACACGGATACATA
AACCAACAAAATAAAGAACCCAGAAATAAAGCCACACACC
TACAGCCATCTGATCCTCAACAAAGTCAACAAAAATAAGC
AATAGGGAAAGGACTCCCTATTCAATAAATGGTGAAAAGA
CTTAGCCACACATTATCCCTGCTATTACGGGATAGCTGGC
TAGCCATACGCTAAAGAAAGAAACTGGACCCTTATCTGTC
ACCATATACAAAAATTAACTCAAGATGAATTCAAATTTTA
AATGTAAGACCTCAGCCAGGCACCGTGGCTCGTGCCTGTA
ATCCCAGCACTTTGGGAGGCCGAGGCGGGTAGAGCACGAG
GTCAGGAGATCAAGACCATCCTGGCTAACATGGTGAAACC
CCATCTCTACTAAAAATACAAAAAAATTAGCTGGGCATAG
TGGCAGGTGCCTGTAGTCCCAGCTACTCGGGAGGCTGAGG
CAGGAGAATGATGTGAACCCAGGAGGCAGAGCTTGCAGTG
AGCCGAGATTGTGCCACTGCACTCCAGCATGGGCGACGAG
TGAGACTCCGTCTCAAAAAAATAATAAATAAATTAAATGT
AAGACCTCAAACAATAAAAATCTGGAAGAAAACCTAGGGA
ACACCATTCCGGATATCAGCCTTGGGAAATAATTTATCAG
GGGAACCTGCTCCCAATATTTCACCGTAGGTACTTTCTAT
TTTCCCTAAGTGTTGGCTGGTCTGAGAAATAAAGAGAAAG
AGTACAAAGAGAGGAATTTTACAGCTGGGCCTCCAGGGGT
AACATCATGTATCAGTAGGATGGTGATGCCCACCTGAGCC
GCAAAACCAGCAGGTTTCTATTAAAGACTTCAAAAGGGGA
GGGGGTATACAAACAGGGAGTAGGTCACAAAGATCGCATG
CTTCAAAAGGCAAAAAGGAGAACAAAGATCACATGCTTCT
GCAGCCAATACAGATCACAAGGCAAAGGGCAAAGCAAAGA
TCACAAGGCAAAGGGCAAAATAAAAAACTCCTGATAAGGG
TCTATGCTCAGTTGTGCATGTATTGTCTTGATAAACATCT
TAAACAACAGAAAACAGGATTTGAGAGCAGAGAACCGGTC
TGACCTCAAATTTACGAGGGTGGGGTTTCCCAAACCTAGT
AAGCCTGAGGGTACTGCAGGAGACCAGGGTGTATTTCAGT
CCTTATTTCAACAGCACAAGACAGACACTCCCAGAGCGGC
CATTTATAGACCTCCCCCCAAGGAACGCATTCCTTTCCCA
GGGTCTTAATTATTAATACTCCTTGCTAGGAAAAGAATTC
AGTGATATCTTCCCTACTTGCACATCCATTTATAGGCTCT
CTGCAAGAAGAAAAATACGGCTCTATTCTGCCTGATCCTG
CAGGCAGTCAGACCTTATGGTTGTCTTCCCTTGTTCCCTG
AAAATTGCTGTTATTCTGTTCTTTTTCAAGGTGCACTGAT
TTCATACTGTTCAAACACACATTTTACAATCAATTTGTAC
AGTTAGATACAATTATAGTGGTCCTGAGGTGACGTACATC
CTCAGCTTACAAAGATAACAGGATTAAGAGATTAAGACAG
GAGTAAGAAATTATAAGAGTATCATTTGGGAACTGATAAA
TGTCCATGAAATCTTCACAATTTATGTTCAAAGACTGCAG
TAAAGACAGGCGTAAGAAATTATTAAAGTATTAATTTGGG
GAACTGATATATGTCCATATTAAAATGAAATCTTCACAAT
TTATGTTCCTCTGCTGCAGCTCCGGCCGGTCCCTCCATTC
GGGGTCCCTGACTTCCCACAACAATAATTTATGACGAAGC
CCTCAAAAACAATTGCAAGAAAACAGAAATCACAAGTGAA
ACCTAATTAAACTGAAGAGCTTCTGCACAGGAAAAGAAAC
CATCAACAGAGTAAATAGAAAACCTACAAAATAGGAGAAC
ATATTCAGAAACTATGTATCTGACAAAGGTCTATAATTCA
GAATCTATAAGGAACTTAAAAAATTCAACAAGCATAAAAC
AAACAACACCATTAAAGAGCAGGCAAAAGATATGAAGAGA
CACTTCTCAAAAAAAGACAAACAAGCAGCCAACAAACATG
GAAAAATGCTCAACATCACTAATTTGAGAAAGGCAAATCA
AAACCACAATGAGAAACTATCTTATACTAGTCAAAATGGT
TATTACTAAAAAGTCAAAAAAACAACAGATGCTGGCAAGG
CTACAGAGAAAGGGGAATTAACACGTAGACACTACTGGTG
GGAATGTAAATTATTACAGCCACTGTGGAATGCACTTTAG
AGATTTCTCAAATAACTACCATTCTACCCAGTTCAACCCA
GCAATCCTATTACTGGGTATATACCCAAAAGAAAACAAAT
ATTTCTATTGAAAAGACACATGTTCGCATGTTCACTGCAG
CACTATTCACAATAGCAAAGACATGGAGTCACCCCAAGTG
CCCATCAACAGTGGATTGGAAAAAGAAAATGTGGTACATA
TATACCATAGAATACTATGCAGTCACAGAAAAGAATGAAA
TCATGTCCTGTGCAGCAACGTGGATGCAGCTGGAGGCCAT
TATCCTAACCAAATTAACATAAAACAGAAAACCAAGTACC
ATATGTTCTCACTTATGAGTGGGAGATAAACATTGGGTAC
TCACGGACATAAAGATGGCAACAACAGACAATGGAGACTA
ACAGAAGCAGGAAAGAGACAAGGGTTGAAAAACTAAGTAC
TGGGTACTATGCTCGGTACTCGAATGACAGGATCATTCAC
ACCCAAAATTTCAGCATCATACAATACATTCAGGTAACAA
AACTGTATATGTACCCCCTGAATCTAAAATAAAATTTGAA
AAACAAAAAACAAACATAAAGATGCAGTATTACATCAAAA
CTACATAAAGTTAAATGTAGTACATACTACGCAACTGCAA
AATTTTCAACCCCATCTCAGGTTGCTATCGTGGTGAGTAT
ATCTGCTTGAAATGCTGGGTAATGCTAATCATCTCCATGT
GAGCAGTTCATCTCTCCAATACATTTTATTGTTGTAAAAA
GTGATCACGTATTTCTCATTGTTTAGTGCAATACCATAAA
ACTTGAATAACACCATGGGACCCATATGAAGTGCCACTAG
TGAAGCTGAAAGTGCTTTCAAGAAGCACAGAAAAGTCACA
TTACAAGAAAAAGCTGAATTCTGAATAACTACCACAGATT
GAAGTCTGCAGCTGTGGAGGTCCACCACTTTGAGATAAAT
GAATCCAGCAAAAGGACCATAGTAAAAAATAATGATAATA
ATAATAATTAAAGAAGAAATTCATGAAGCTGTCAATGCAG
CTACATCAGCACATGTAGAATCTTTGGACTTTTTGCATAA
TATAAGATACATGTTAACTGTCTATGTTATTGGTAAGGCT
TCCACTCAACAATAGGCTATTAGTAGTTAGGTTGGGGGGA
GCAAAAGGTTATACACAATTTTTCAACTGCCTTGACGTGG
AAGCCAGCCGCTAACCCCTGCATTCTTCAAGAGTCAACTC
TACATTTTGGACAATTAAGAAACGGAGGCAAGTAAAAAAG
AAAATTGAAGACATAATGGAGAGACAAAAAAAAAAAAACA
TAGACACAAAGATGAAAGAAGATAATGAGAAACAGATTCA
TGAAGCAATCAAATAAGAGGCTACAAAATGGAACTGTTAC
CAAAACATGTGCAGAAATGTGTAACTTTTGATACCTGCCT
CATGGGAATCAGCTGCCTATCCCTTTTTTCACCTCAGCCC
TAATCAATAGTAAACACATCTAAACATAAATTTCATAAAT
TTAAATGGAAAAGTAAATAAAAGACAAAGCAAAATCCCTA
GAGAAAACTCACCACACCATATTACCCAATGAAACATAAA
TTAAATATGTTCCAGAAATATGTGCTAACATCAATAAAGT
TATTATGAAATTGGAATACAGGAGTGTAATCCCAGGCTCT
TGAAAATATGAGATTAGGTTGGTGCAAAAGTAATTGTGGG
TTTTGTCATTTAAAATGGCAAATGGCACAATCACAGCTCA
CTACAGCCTCCTGGGCTCAAGTGATCTTCCCACCTCAGCC
TCCCGAGTATCTGTAACTATAGGCATGTGGCACCACACCC
AGATAATTTTTGTATTTTTTGTACAGACAGGGTCTTTAAT
TCCTGGACTCAAGAGATCTTCCTGCCTTGGCTTTCAAAAG
TGTTGAGATTACAAGCATGAGCCACCATGCCCAAGCAAGT
ACTGATTTTATTACTGATTAATGCCTACCAAACTACACAA
GGTGATGACAAAGAACAGAGCAGTCGTATAATTAAGCACT
TCTCTGACCCTCAGTGAAATCTAGTATTGAGTGTTATTTG
ACTAACATTGTCTTACATTTTTAAAAAGTAAACCATGTAA
GCCATGAAATGATCTACGCTCAACAATAACCTCTAACTTC
TTTCTTCAAAACAGTATAATCCTACTCTAATTTCATAATA
CGAAAATGAAGGTAATATTAAAAAGTTATATCTTCCTTAA
TTTACCTGAAAACTATGAAACACATTTGAAGGATAACAAA
AACTATATTTGTTACTAATAATAGAATATATCACTTAAGT
ACATGAAAATACTTAGAGTATGTTTTAAAATTTTTATACA
GTGTTGGAGAGTTGAGAAGAAAACTGTTAGTTCTCAAATT
CACATATAATTATAGTTTTTATACATGTAGATATCACTAT
AGACAGACAGTAAATGAAAGATCTCAAAGGATAGGAATCA
AGAAAATTTGATTTAAATCATTCTGTAAAAAAAAATCACA
AGCAAATGTATAATTATGCAAGAAAAGAGAAAATAAATTG
TATATTTTCTTAAAGAATCTCTTTCATTAATTCTTAGTTT
CTTTTTCTTTTCTTTGGTTTTTTTTTTTGTTTTTTTTTTT
TTGACATAGGGTCTCACTCTGTTACCCAGGCTGGAGTGCA
GTGGTGTGATCTTGGCTCACTGCAATCTCTGTCTCCCGGG
CTCAAGTGATCCTCCCGCCCCAGCTTCCCAAGGAGCTGGG
ACTACGAGCATGTGCTGCCACACCCAGCTAATTTTTGTAT
TTTTTGTAGAGACAGGGTTTTACCATGTGGCCCAGGCTGG
TCTCGAACTCCTAGGCTCAAGCAATCAGCCCGCCTCAGCC
TCCCAAAGTGCTGGAATTATAGGTGTGTGCCACTGCACCC
AGCCAATTCTTAGTTTATTTTAATAAAGGCCTTCCAGTAC
CTACATATTCAAGGCATTTACATTACAACATAATGAGTAC
TCTTTATTCTCCTTGCCTGTCTCATTGTTTTGGTTAGTAA
ATTTTTAGTAACTATAAATTTCTGACGAGATCTTTGTAAA
TTTTATATTTATGTCAGTAATGTGGTTTTTATACAACAGC
CTGTGGTTTTTATAAATACCAATGGTACAGACACAGCTGG
AATAACCTCATTCTATCAAAAAGCTCAATGCTTACACCTA
GACAAGGTGACGACAGAGAACAGAGCAGCCATATAATTAA
GCAATGCTCTGACTCTCAATGAAATCTAGTATTCAGTGTT
ATCTGACTAATAAACTGCCTTAATTTTTAAAAAGTAAACC
ATGTAAAGAAAAAGCAAATATTTACTTGGCTACACATGAC
CTACAGGGTTTAATTTAGTTTTGAAATTTATCAAATAAAA
AACGATGTAACAGATACCATAATTTGACTTTTCAATTAAA
TATTCACTAAAGGTTATTCAATCAAAAGAAAAATATCAAA
TTAAACACCCCCTCTTGAGAATTTCCAATATTATCATTAT
AATACATTCCACCAACCCAGAGTAAAAATTCTTCTTTAGC
TAAATGTTTTATTAAAAGCCATCTGCTACAACAATACACT
GGAGAACAGAAAGAAGACAGGCTTTACTCTGAGCAGTACC
AGTAATCAGATGTGAATAAAGGCAGGGAAAACTTATCTGT
CCATATAATGATCAACAAAGCAGAGAATTTTCAGAATCTT
AAAATGAGCCACTCTTGCAGTTTTTTTTTATTATTTCAAA
AAGAATTTTTGACAGCAACTACCAAATTAATATTTGCAAC
TATTGCCCTTTTTGCTCTCTGGAGTTTATAAAACAGTGCT
GCTTCTTTGCAAGTTTATATTGTTTTACTTTAGTCAATCA
ATATTTTTCCAGTTAATTAATTTTAAAAATTAATATGTAT
TATCATCCTAGCACAGTACCTGGCACACAATAGGTATTTA
AACATTAACTGAATAGATGCTTTAATAGGTTAAAATCTTA
TTACATCAACCTTAGATCACCAATTAAATATTCTTTTGTG
ATATCATTTTGACATGACATATTTCCCAAGGCTTATCATG
ATATGTATTTGTTCTAACAAGGATAAACTTACATTAAGTT
TCTATTTAACAAGGAGACACACATTGATGCATAAATAGAT
GACGGCAGCCAACTAGCATGAGAGTAGGCGAAGGAAGGAA
CACACTGATTTAACTCTCAAAGGCTTCCTGGATAACCTAT
CCAAGCTAACTCATTAAATGGAAGCTGAAAAACTACATAA
GCCACTCCCTATACTACATGCCCTCTTCTATCCCGCTCAG
AAATATTCTTCAAGTCCCACCTCAGATATTCTCTCCTCTG
TGAAGTCTTCCCTGGTTCACCCAAGCAGAGCTGTCACTAT
CTCTTCTGCATTCTACATATTTGATTAAGACAGTTATTAT
AACTTGTATCATAATAAAATTATCTATCAGTGCATAAGCC
TGGTTTTCCTAGCTGGACTCCTCAAGGGTGTGAAGTCTTT
TTATCTACATAGCCCTAGAAACAATAGAGAGCCTAGCCCA
TAAAAGCTGATCAATCAAGAGTTAGTGAATAAGTGAATGA
ATAAGTGAATGAGATTAATACCTCCCTTCCAGTCTTGATT
ACATCACACAGTATTTAGGAGTGATTTTTAGAGAATATCA
TTTGACTTTACTATATAGTTGAATTTGCATAATCACTAAA
ATAATTCATATAACCAATACAAAGTCAAATTTTAGAATGC
AAATACTCCATGATATTCACCAACCAGAAAAAAACCCCAA
ACCAGAAAAATACAAACCTGACACTTCGTATTTCAGTTTA
ACCAGCTGTTATACACATCATGTGCTCTTATAAAAACTGT
GTAACTGGAAATTATCTAACACAAGTATTAAATTAGAAAC
ATACCCTGACACCAATATCCATTATTAGTATTAACATTAC
TATTACTGTTGTTCATGATGTAATATCATATTGATAAAGA
CAGTAGAAGCTAATCATGAGTACTTACTATACGCCAAGCA
CTTCATCATTTTATGTAATTTACACAAAAATCCTGGTAGA
TACTACTATTAAGCCTTCTTTAAAAATGATGAAACTGAGG
CTTAAAAAGTTGGGATAATGTTCCAAGATCACAAATTAAT
ACATGGGAGAGGTGAATCTTAAATCCAGGTCTATCAACCT
CCAGCACTTAAATATTTTTAAAAGAATAAGTTGCAATGCG
CTATGATCACACCTGTGAAGAGCCACCACTCCAGCTTCAG
CAACATGGTGAAATCCTGTCTCTTAAAAAAAAAAAGAAAG
GAAAAAAAAGAAATGGCGCGCACACACACACACACACACT
CTCATATATAAACACACTTTTGAAAGAGAAGATTCATTTG
GGAGAAAAACAGGAATTCAAGTGGTAGAGAGAAACAGCTC
ATGGCGTTATTATTTCTAAAAGCTTATGAATTAAAAGCTT
ATTTTGATTTTAACAAAGTATGTAGTACAAATGTTACATA
AAGATAATTTTTAAAAGAGAGCATACAACTACAATCTAAT
ATTTGCTATGTTATATAAACCAGCAGATGTGATAGGTAAA
CTATACCATATATGTCATATAATTACTGAAAGTACACACA
CAGCTCTGTTATGCTACATAAAATTTGAGTTGCCCTAAAA
CATACACAATCCCCATTTCAAATGACTAAGAATATGTGAA
ACTGTGATCATTGCTTAGTGGATCCTCAAGCCAACAATTA
AGAAATATTCATTTCAGAAGCTCTAAATTCTGTTTGCTTG
TTTCTACACAGGAACAAGGTCATGATCCTTCTATTGTCCT
TTCAGATCACCTCAAACGTTATGAAAAATGCAGCTTAATA
GGAATAATAAAAACATCTCAATGATAAACAATAAAGGACA
TAGGATTTCAGAAATATGTGGTAAAAGTCTTCCAGTGATT
CATCTGCATCAGTAGTACCTTATGCCTCAGTGGCAGGACT
CATATAACAAGAGACAATGGTTGAAGGCTCAAGACTCATC
TTAAAAGAGATGACTTGAAGTTAGGCGCTTTAGAACTCTT
TCTTACTCACTGACTTGTAAGGTTTATACTTGTTTACTAA
TAGAAACAGAATAGTTTCTAAATTATCAATTTTTATTTCC
ATACAATGAACAGTATATAGAAATGCGATAGCGTTTTTAT
TTCTTCAACCTTTTCTTTATGACTCTTTTTTTTTTTTTTT
TTTTTTGAGACGGAGTCTCACTCTGTCGCCCAGCCTGGAG
TGCATTGGCACCATCTCAGCTCACTGTAAGCTCCGCCTCC
CGGGTTTATGCCATTCTTCTGCCTCAGCCTCCCGATGAGC
TAGGACTACAGGCGCCCGCCACTACCCGGCTTATTTTTTG
TAATTTAGTAGAGACTGGGTTTCACCGTGTTAGCCAGAAT
GGTCTTCATCTCCTGACCTCATGATCTGCCCGTCTCGGCC
TCCCAAAGTGCTGGGATTACAGGCGTGAGCCACTGCGCCC
AGCCTTCTTTATTACGCTTAATATTTGATGGTCAGAAAAA
TATAAAGACTTTTTCCCTCTAAAGGATCTTTACAAGACGA
AAAGTAGGGATGAGCTGTCCCTTTCATTCTAGTTTTGGGT
TTTCAACTTTACGGATTCTACTATTTAGTAACTATGTGAC
AGCTTTCTTCATGGTAAAAATGGGAATCACATCACAGAAG
CTGTTAGGCTTACATGGAAAGGATATATGAAAGCACTAGA
CATAATGTCTCCCACATACCCCATTAAATCTTTCAGGAAG
CGTTTATCTAGCATCTACTGAAGGGCAGTCCTAGCGTTGA
GTAGTAAAGTTAGAGCAGTGAGCAAAACCCAGATACCGTC
TTTGCTCACCTAGACGGTAGAGTCTAGAGTACCCCCATGG
GTCATACGGAACTTCTCACCCCCTGACCATGGCAGGACCT
TGCACAACTCTGTGTCTTTATGCATGGCACTGCCTCAGCC
TAAACACATACTCCCATTCTCTGCTCCTAGGCAGAAATGG
CTGTATCCAGTCTCTGTCCTCACTTGTCACTTTGCTCATA
CCTGTGTCACAGTGCTTAAACATGTTATCGCTGCTTCTTT
GCCTTTTTGACTATCTTCCCCCACTGGGCTGTAAACTCCT
CAAGGATAGGGTATAGGTGTTATTCTTCTTTACACGTCTA
GTACTTAGCATAGCCTCTGATACAGAAGAGGTACTGTTTG
ATAAATAATGAATGAATGAATTAGTGGTACAAGCAGATAA
CAGGGGGCTACACACTTCCTGTTTTCTTTCTCCCCGTTTC
TCAGATGAATGTCTTGAAACCTGCACAGATCTCAAGAGCC
CACAGTAATCTCCATATTTCCTATAGTACTTTCTGATGAT
GTTATTTCTGAAAGCTTACTTCAAACTTCCTTTAGGCATA
TATTGCTTTATAATTTTCCTCATTCCCTATCACTGGTGAG
TGCTTATGTATTAGGCATGCAACTGAGCGCTTTATATAAA
TTATCTTATTAAATTCTCACAACAATCCTGTAAGATACAT
ATGATTATGCCTATTTTACAAAAGAAGGAATTGAGACTGA
AGATAGTTAAGGAGCTTGCCCAAGGTCACAAACCAGTAAG
TAGCAGAATTTGAGATTCAAACCCAGGGTCTTCCTGCATA
GTGAGCACCAAAATCTCCTCCTAAAGCGAAGCTACCACTG
TTACCAAGGCAAGGTGTGCCTGAAAGTTCCTTCTGAAGTG
GAGAGTGACTCAACATAATTCTCCATGGATTTACATATAA
CAGCTCTTCTGACTGGTCCTGCTTGGTCCTTGGTTCCAGA
TTGAGGTTATCAGTTGGTCTACAGCTCCTAACCTACTTCA
TTTTCACTTGAATCTCATCCAGAGATTTTCACCCTTTTTT
AAACTTTGGTCCCTACAGTCATTTTCTACCAGTCAAAATG
ATATGAAGAACTTTATTTTCCATAGATTATAAAACCAACA
AGACGATATAAAGTATAATTATTCCACACTGTAATCCCGG
CCGTATTCTATGTTCAGTATTATTGTCTATCCTACCATGG
TAGGCCAATCATTGACCTACCGTGATTCAAGGTGACTCAA
TCTACATGACCCACTACCACTGCAAAATTCTCTAGGGGAC
TAATTCTTAAGGGCTGCCACCTCCTTCCTGGCAAAAACAG
AAGAGGTTAGTTCACCAGGAACCGCTGCTCAAATTGACCC
ACTGCTTATAGCTCTCCCCAACGAGATGAATAGGTTTCCT
GCAAAAAAGACATTGCTTCATACTTAAAAGCTTTATCCAG
GACCTAACACAATATAAGGCTATAGTTCATGGAAAAGAAC
AAAAGAATAAATAACTATACAAATAAGTCAACTATGACCT
TATGCTCCCCTCAGGAGGGACAAAAATTTTATTTATCATC
TAGAATGTGTCAGGCAGGCCCTATACCAGGCATAGGATAT
CTCATAAAGAGCAACGCAGTTGTGGTCTTTGCTCCTCTGG
ATTTTAAAGTCTGCTGGGGAAGTGGACATTAATCAATTGC
GAGTACACTGTGATAGCTCCCTCCTCTGAGGCAAGCAATG
GCTGCTGACATAGTATAATAACAGATTCACAAAATTGAAT
ATATTTGAGGCCCAAACAGGCATTAAAATGTATAAAAGAT
AGATAGGAAGTAATAGAGTAATACACCCATAGCAAAAAGA
AAGTACAAATTTCACCCATAAGTGTATACCATTCTTTGAT
GTATTGATAGCTATACAAAGCATATTTGTAGGTTCTACCT
AGCCTGCTGGTTGTATGTTTGCCACCCCTGAAAGAATGCT
TCAGAATGTGCATTCCTACTATAGAATTAAATGGTAGACT
ACTTTTTCATGGAAGCCAAACCTTAAGTTTTCTGTAAATA
TATGGTTTGGCCGTATCCCTACCCAAATCTCATTTGAATT
GTACTTCCCATAATCCTCATGTGTCATAGGAGGGACCAGG
TAGAGATAATTGAATCATGGGGGTGGTTTACCCCATGGTG
TTCTCCTGATAGTGAGTGAGTTCTCACAAGATTTGATGGT
TTTATAAGCATCTGGCATTTCCCCTGCTCATTCTTTTCTT
TCCTGCCACCATGAGAAGGATGTGTTAGCTTCCCTTTCTG
CCATGACTGTAAGTTTGCTGAGGCCTCCCAGCCCTGTGAA
ACTGTGAGTCAATTAAACCTCTTTCCTTTATAAACTGCCC
AGTCTCAGGTAGGTCCTTATAGCAGTGTGAGAACAGACAA
ATACAAAATACTTTATATTCCTTCTTCCCTGTGTAATCTG
AGGCCTCTGGTAGGGTTTTTATAAAGCAACTGTTTGTTCA
AGCTGAACCATTTCATTAACTAACCTTGAAATCTTGCCAT
TCCCTTAATAAGACAGGAAAAATTAACCGGACCAAAAGAA
GGACAAACAGCTGCTGAACCATGACCAACAAGTGCCAAAT
ATGCAGGCACTTCTTACAGAAAATCCTCTGGGTGTTCATG
CCCTTTTCACTTAGTGACTAGTAAGCTCAGATGTATTCAC
CACCAAAGTACCTACATACACTCTTGGCTACAGGCACTAG
TTATCTCATTGCTACCCCAAGGACAGTAAAAGCAAAAAAT
CATTTTTAGAAAAAATGACATTATTCATCTTACTATAAAT
GCAAGGAAGACAATAAAATTAAATATACCACTGTACTTTA
TGTCAAAGAAGTCTTATGATTTGACCCTGTTTATGATTTG
AATAAACACACATGATTAGAGTCACATATTTCTATAATGT
TTGTATGAAAATGTTTTTGATAATTGTATTAACAATAGAA
ATAACATTAAAAACTTTAAGCTGTCATAGATTTATAAGCT
GAATGTGGAAATATTTATTATACGACCTGAATTACACATT
GATAGTCAATCTCAAGTGGTAATTAGTAAATATTTACACT
ATAGTATAAATATCTAAAATAAACCAAATTTACATATATT
TTTAGAATAATTTATTCCATAATAGATCTCAACTAGTACC
ACTATTAAGAGGCAGTTGGTGAACAGAAACGTAGTTCTCT
ACTCAATACCTATTTTCTCTTTCCTCTTTACAAAAAGCCT
AGATTTGGAGGGGGTAGAGGGGTGAATCAATGTGTCTATC
TTTAAAAAAACATTTCTAGTTTTCCATGAAGATAGTAGCC
ATGTAACAGAATTCTGGTCAAGAATATACAGATGGGATTG
TTGTTTGGTGCTTAAGAAAAATTCTTTAAAAGGGTGATAG
ACTTGGTTCTGAAATGCCAAAGAGAGGTCTAGTCTTTTTT
CCAGCTCGTGGACGGTAACCTCTAAACCCTTGAAATTTCC
TAAATAACAGGATTGTTATTTGTGGTAGGCCCCTCTAACC
ACATCTGATAGTTTATGTTAATCAGATGATTCATGGTAAG
CCCCCAGATAGTTTACACTAAGAAGACGACTCATGATGTA
GGCTACCCAAGCCACAAAGACCAACCATGTGATTAGAGCA
TTGGGGCTTTGAGCCACGCAACAGCCCCAGTATGTTATGG
TTTGGCTGTGTCCCTATCTTCTTTTCCTCTGGGGAGGAAA
GAAGGGGAGCCTAGAGATTGAGTTCTACCAGGTAGGTGAT
GATCCAATCAATCATGCCTATGTAATAAAACTCCAATAAA
AACTATGGACACCAAAACTAGGTGAGCTTCCTGATTGGCA
ATACTCCATGTGTATATTGCTACACATTGATACTAGGCAG
GTACTGAGCCCTTGAGGATGATGCCAGGAGGGCAACATAT
CCTTAAGAATAATGGAAGCTTCACGTTGGGAATTCTCCTA
GTCCCACATTCAGCCCTATACATCTCTTCCTTTGGCTGGT
TCAGATTTGTATATTTTTGCAAAAAAAAAAAAAAGAAAAG
AAACTCCACAAAACTACAATTGTTAAGTATAGCACTTTAC
TGAGTTCTGTAGGTTATTCTTGCAAATTATCAAACCTGAG
GAAGTCTGTGAGGATCTACAAGTTTGAAGCTAGTTGGTCT
GAAGTCAGGGTGGCACTAAGAACCCCCAAATTGTGGTTGA
TGTCAGAAGTCTCGAACAAAGTTGGCAGTCTGGAGGACTG
GGCTCTTAGCCTCAAATCTGGCTACCTTGAGTTGACTTTG
TTTTTCTTTTCTTCTTTTCTAAATGTAATGCTGGATGTAG
AAAAGCCATCTTGTGACAACAAGGAGACAAATATATGCCA
AGTCTATCAGACAGGGTTTAATCAGGTAAACTATTTCAAA
AATGATGTAATGCAGGAATGAAGGTCCTTCATTCCTGAAA
GAGCTGAAGGGCAAAAGACTGAAGATCCTGCTGTAGCAGT
CTTTTGCCCTTCCAGCGCTTTAGATGTGTCACCACAGCTA
TCGTCCAGAGAATCAGGAGGTTGCTGTGGCCACTCAGGAA
AGGAAACCACAGGAAACAGGAACCCCAGAGCGAAGGCAAG
TGATTGAGAATGAAATGCCCAGAGACAGATGCAAAAACTT
CACAACTGGTGAAGCCCGGGTATCTGCCAACCACACTGCC
AGAGAAAATATGGTTTTTGCCTCCCTGCAATCTTCACTGG
CAGAAAATAAATCACAGCTAGAACTCCAGAGGGAAAAAAT
CTAAAAAATATATTTTATCAGCCTCCAAGTACCTTCCATA
TATTTTATTCAATGAAAATGATTTTTGCCATTCTGTTTTT
TGTGGTTTGAGACTGGGTCTCACTCTGTCACCCCAGCTGA
ACTGAAGTCTGATGGCACAATCACAGCTCACTGCAGCCTA
GATCTCCTGGGCTCAAGCAATCCTCCCATCTCAGCCACTC
AAACAGCTGGGACTACAGGTTTGTGCAACAATGTCCAGCA
TTTTATTTATTTATTTATTTTTGTAGAGACAGGGTCTCAC
TGTGTAGTCTAGGCTGGTCTTGAAATCGTGGGCTCAAGCC
ATCCTCCCACCTCGACCTTCCAAACTGTTGGAATTACAGG
CATGAGCCACTGAGCCAAGCCCTATCTCCTGATCTTAAAG
GGTTTTTTTTGCAAGTTGTATAATTAAAACTACCATGGTG
TTTGGTATAAATGATAAAAATTTTCTCACTATATGAACAT
ACACTGTTTATCAAGAATTCATAAATAATATCATGGGATG
GTATTCTTTACATTTTTCCCTTGAAATTTTTAAAGGTATG
AATTATGAAAGCCTCTTAGTGAAAAAAAGGGGAATGGCAG
TTACCTCCTACCCCATGGCAGCCAATAAAAGTATATAATT
TAGTTTATTATTTACATGAAAAAGTACTCTGATGCCCAGA
GTTATGACCTCTGAAAATTTCAATCAGATACTCCATCGAT
AAAAACTTCTAGGCATAAATATCTAATATACATATATTTA
TCATGTACAAGTGCTACTACACTAATATAGATATTATGAA
GCACAGAAATTTAGATAGGATGTAAAAAAGATAATTAAAA
ATGCTATAAAATACTATTCAATATTGAATATGGATCATTA
TTTTTGTGTGTGAAATTTTTCTATTGTGTTAAACATAACA
TAAAATTCACCATTTAGAAGTGTACAATTCAGTGGTTTTT
AGTATATTCATAATCTTGAGCAACTGTCACCACTGTCTAA
TTCCAGAATATTTCCATCATCTAAAAACAAACCCCATATA
TCTGTTAGCAGTGACTGCCAATTCCCTTTTCCTCCAACCC
CTGGCAACTATTAGTCCACTTTCTGTCTCTATAGGTTTGC
CTATTCTAAACATTTTATATAAAAATAATCATAAAATATG
AGTCAGTATTTTTAATATGTTTGTTATAGCAGTTTACAAA
ACAACAATGAAAACTTGTTTCTGCATCAGTTTTTTGATTC
ATGGTTCTGTTATCATGTCCAAAAAAGACTTGCAAAGATC
CACAGACCCAAGTAGACATACATCATTTTTTCAGTCCCAC
TCATCAATCATTTTGTTGAAATTTGGCTAGGAAATATCTG
CTTTCTCTAGGTTTTCTTTCTTTCTTTCTTTTTTTTTTTT
TTAGAGACAGGGTCTTGCTATGTTGCCCAAGCCAGAGTGT
AGTGGCTAGTCACAGGTGCAAGTTCCTGGCCTCAGGTAGT
CCTCCCACTTCAGCCTCTCAACAGCTGAGACTCCAGGCAT
ATGCCACCACGCCAGCTTCTAGATACTCATATGAATAAAT
CAGAAGGTGTTGTGTTTATATGCTTTTAACAATCAGTTCC
AAATTCTCTGCAACTGCTTGTATAAGTTTTAAACATATTT
AAAATTTCTGATTCCAGGTTAAGTGTGAAGATGTGAAAGT
TTTTATAGTGATGCATGTTTTTTCAATGAAAAAAATCACA
GAGGTGTTTAAATCGCCATATGTTTCAAAATGTCCATCTC
TGTAACCTGAGTTTGTTTCCAAAAGTAGTTGCTTTGTCAT
TCATTATCATAATATGAATTCTTCACTGAAGGAACATATT
AAATTTAAAAAAAACTTGAAATGCGGCATCCTGTGATAGC
AATCTTTTTAAGCCGATCACACATTTTATGAGGATTAAGT
TACACCTAGATAACCTGTAAATCCATTTAATCTAACACAT
GCGAAATGCAAGAAAACTGTAATATTTTGGAAGTTAATAT
ACGAGTGTGAGCCCCACAATGATTCCTCCAAAGTGTGCAA
GTTCCATTCTTCCCTCAGGTCACTCCTGAACCATGTGGGA
CCAGTGGCCACTGGATCCAAGGACCTCATAAACCCTCAGT
ACTATGGCACACCAAATATTAGTACAGCTTAGTATCCTTT
GGTGTAATTATTTTTAAAAATATACAAATGGAACTTTGGA
CATTTTTTCCCACACACCAATGGATCATCCTGCATATTCC
AATGTAGAGGCCATCAATCTTAAAAAAACAAAAAAAAGAG
GTTAACGTTTAAAAAAAAAACTGAATTCAGCAGTGATAAT
TATACTAGGCACTCAGAAAATATTTATGGAAGGAAAGGAG
GCAAAGAGGAAAGAAAAGTAAAAAGAAATTACAGCAGATA
AAAAGTTCTAAAAGTTCATATAGTCTAAGGAACAAAGTCT
TGATTGTAAACATCTCATTTATGAAGAGAGGTTCTTTTAA
ATTAAAAAATAAAATTTTACTATTATTTAAAAATCCAGTA
TTTAGAGTAGACTAAGTAATTAGGTGGTGAGACCTAGGGT
GGTGAGTCTAGGATCAAGGCCAACACTTACCTTTACTTAT
GCTCTAAAACCAGGTATTTAGACATAAGCAAAGGAATTTA
CAGTGAAACCAAAGGTCCCTGACAGAAAAAGAGCAAATAT
CTACATCATTTAAATGTTAGGTGACATAAACACAGAAGAA
TTTTTTATTTCATTTTAATGTTATTATAAAACTATAATAG
AGTAACTATGTATGATTATAACTATATAAATCTCATAGAA
TTTAAAAAGGTTGAGAAGTTAGAAAACACTTGAAATATAA
ATATATTCCAATTTGGTAAATAGCTATTATAAAATCACTT
GAATGAAAAGATGAAAACCAAGGCATACAGTATTCATAGA
TGACTAAGTGCATTGTTTACCACCACAAGTATTCAGAACA
AAAGGTAGAAGTACTGACTTCACGACCTCAATATATTCAT
GAAGAAGTTCAAAGCATTTATGGCTTACGGGAGCTATGAA
AACTAGGATTTATTTAATAGGTCATCCAATGAAAATAATA
TGAAATAACTTCCTACCTTTGTGATAAGAATTCGGTATCT
ATCCAGCATTGCCTGGTTGTCATGGCAGCCTGCCAGTAAC
TGCCATACCTCTGCCCTCAATGCTTCGGGGACACCACTCT
TCACCAGAGTAGATAGCCCTTTTGGTCGTGCACCAAGGTT
ATTGTGCCTGAGAAGACAAGAAAATAATCCATTCACACTC
CCTTTATAACTCCTGAACTGCTGTTGCTATGAAAAATATA
CTAGTTTATATAAAAGTGTAAGCTTGGCTCAAGAGAAAAC
TGTTTGCGGCGGGGCATTAAACAATAGTACTGCTTAAGCT
CAGTTATGTCTTCAACTTTTTTTCTTGATCTCATCTTCTT
TATTGGTGAACCAGATAATTCTACCTCCAGGAAAAGCTTT
TTCTTCCTCTCATTTACTTTTAAAAATCATCCTATGGACT
TATTCATAATAATGAATGTTTTAGTTATATATTGCTAGGC
AACATTCCAAGGCATAAAATGAACCATCTGAATCCCCTGA
AATGAATGTACAGCAAGCTGGACAATGATGTGTGGCAGGG
AATAGGGTTCAGGAAATGATGTTGAAAATGGATCACAGGC
CTATCACACCTTGACTATACCCACTTCTCTGAGGCCAAGC
TGAGCTGGGCCAAGTGCCAAAGACAGGCTCCACAGTATAG
GAGACATAAGGCATACATATTACAGTCAAGTTTTATGTGG
CGGCCACATCCTGACTCCAAGGTCCTCCAGGAAGCGCTGT
CTCTTGATGACCTAACTCGGAATTCTTTGTTCCAGGATAA
ACTTAGATATCAATGAACTTCCAAGTTAAAACGACCTAAG
ATAGGTTTTCTAGTAAGAAGAGTTCATTATTGTTTACATG
TCTGAATTTGTCTCCCTGACTTGTTACAACAGCAAGTGCT
CACTAAAGGAAGGACCTAGCCCTTTCCTACAATCACCAGA
ACCTACACAACAACTCCAACTTGCTGGGGAAGCAACATAT
ATTTATCAGGCTTTACCACATCCCGAAGGTGTGCGGCGTC
AGAACAAAGGCAAAGATCTCTCCTCCTAAAATCAATGATC
ACAACATAGTAAATATGCTACTATGCACATCTGACCAAGA
AACTGAATTGCATATCTCAATATTGTGAATGTAATTTCAT
CTGCCATCTTTTTCCGGGTGCCTAGCTTGAATCTGGAACT
ATATTCTACGCCTTTTTGCTCAGACTTTACTTTTATTTGC
TGCTCACTTTTTATCTCTTAGAGCTGACTCTGGTGCAACC
ACTGGGACTCCAAACCTTGACAATGTACTCTGGTTTGATC
TAACACCCCAGGCTCTGGTTTCAAGTTTTGAGCCTCAAAA
GTCATAAAAGCCACATGTCTATTTTCTAAAAGTGACCTCC
CAGCTACTTCACTAGATTATACACACTGTTCCACCTCTAG
CTCAAACCCCAGTATTGGCATACCTTCCACTGAAAATATA
TTCCTTGCTTTTCCCATACTGTCATAATTGGGCTATCTCA
GAAAAAAACTAAAACTTCCACAACTGAAACAAGTTCAAGT
AAACTCATCCCACTAATAATGTTAGTAAACCATCAGATTT
AATGGTTTATTTTAGCCTTTTCTAGCTAAGCTTTTGTATT
GTTGGGTTAGAGAAACTAAGCTGATAATACTGATAGGCTT
GAAGCAAAAATAAACTAGAGACAGGTAGAGCTGATATGAT
TTAACACCTTAAAATAACAGTTATGGTGCCAAGTGACAAA
AGCAAGTTTCAAATTAGTAAATAGGTGTTAGTTTAAATAC
ACCTACATACCCACTATTTTGAAACCTGCTTTTACACACG
CCTAGAAAAATAATAGGGAAGAACATACTCCAAAATATCT
ATGTAATAGAATTAAGAGGGAAAGTAGCCCTTTTATTTTC
CTATGCTGTCTGAAATATTTATAATGATTTTAAATTCTTT
CATAATCATTAAACACAAAAAGTCATTTCAATTCTTTAAA
CTTCTCTCATGGCTTTAAATTAAAACATAATTTCAGTTAA
TTTGGAAAAACACTATAGATAATTATGTTTCACAAAATAT
ATCAAGTAGAGGAAGAGTATTAATTATTCTTCAGAAGACT
TCCACCTGAATAAACTATTTGACAAAGAATATTATGCCAC
AAGAGAGCCAGGATTAGTTATAAAAGGATCTTTTTGTAAT
TTAATGTTTGGCTCTGATTATACTTTTGAATAGGAAAAAC
ATATGGGTTAAGGGTATTAGTATAGAAAATTGGGTTAATT
AAAAGCAATGATGTACAAAAAGCAAAGTTCATTCCCTCTA
AAATTAAATGCAAAATACTTTGAATTATGAGTCCAGTAAT
TTATAATATCATGTAAGGGAAATCCAAAGTAGTTAAATAT
AGTATATGTTACATGTTATATAGAGATCAGCAAGACATCA
CTGTGTCTCTACAGCTATTAAAACTCCAATAAATTTAATT
AATTAAAACTCCATGTCAAAGAATCCTTTCTTGGCTGGGC
ACAGTGGCTCACATCCATAATCCCAGCACTTTGGGAGGCC
GAAGTAGGCAGGATCGTTTGAGCCCAGGAGTTCAGACCAG
TTCCAGACCAGTTTCAGACTGGGCAACATGGCGAAACCCC
ATCTCTACAAAAAAAAAATACACAAAAAACTTAGCTGGAC
ATGGTGGCATGTGCCTGTAGTTCCAGCTACTTGGGAGGCT
GAGGTGGGAGAATCACCTGAGCCTCAGAGGTTGAGACCAA
ATGAGCTAAGATCGCACCAGCTAGGGCATCGGAGTGAGAC
CCTGTCCCAAAATTTAAAAATTAAGAACATTGAAAAAAAT
CATTTCTTCCATGGCACGCATAATTCTCCATCATACTCTT
ACCCTGTGCAACAAATTTCAAGAATTGGTATAGAAGCACT
ATCTCTATTTCTTACCCTCCAATTCCTTCCTCAATTCAGT
TCAACATGGCTTCTGCATCTCTCCTTGAAAAGTTTTCACT
TAAATGATCTATGACTTCTCTCCATGCTCCACTGGATCCA
AGACATACTTTCAGTCCTTTCACTGTTGACCAATCTGTTT
CCCTTGGCTTCAGTGACAAAGCACTACCTCTTTATCCACC
TTCACAAACTCCACTGTTGATTGCTTCTCCTCTGTTAACC
TCTTAAGTGCTTAAAGTTCTCTCTCTTTACTCTTGCCCTT
TTCTTTCATTCTCTTGTCTGTAGGCATTATCACCTATAAA
CATGTATCCCAAGTTCCAGAAGCTCAAAGGTACCTCAAAA
TCAGTATGCCCAAGTCTGAACTCAGTTTCTTCTCCGTAAA
CCTGGTCATTTTCCAGGGTATTCCACCTCAGAAACTGTTA
CCACAATCCATCCTAACTGGAAACCCAGGAGTTATTTTTG
CCCCATCATCTATTACTAATCCATCACCAAGTCTAATATA
TCTTATTTTCTCAACCTCTACAAAGTTCATGCACTTCTAT
CTCAACTGCAACCAACTTTATCCTCCCTAAACCTCTGCAA
TAGCATCCTAACATTCACTGGACCTACTACAACATATTTC
CAATATTGTAGGCAAAATGAAAATAACAAGCAGCTTGATT
AAATATTCGGTTGGCCCAGATTGTTTTGTATAATGATTTA
ACTGTAATATTTTATATAATGATATATAATAACGATTTAA
CTATAATATTTTAAAGTTTCAGTATCTCTTCCTACACATG
CATACACACATACATACACATACTCCTTAAGATTAATAGT
CAACAGTCCCCAATGAATACTTTATCATAATATAATACAA
CTCCATTGATTCAGTTTCTAGCTGACCCTTAGCCACTTGT
TTGGCCAGGCAAACGAAAATGTCTTTTCTCCTCTCTTAAC
AATTGAAGCACTATTTATCTTTAGAGACTAACATTTAAAA
AGAACTGAGTCACTCATAACACTGCTTAACAGCCTTCTTT
TACTGGTTATCCCAAGTAACAGTACAGCAATTATACTGCA
TATAGCACCCTATCACTTGAGAGGCACTAATAAATATTAA
GCCAGATGCTGCTAGTATATATCTATGACCAGAGAAGATC
CAAATAAATAAAACAGATATTTATAAAAATAATCATTGCT
TTCAATATTTCTGATTAAAATGTAACTACACATTGCCATT
ACTTTAATACATTAACTGTAGCTATCAGGAACTTGAAAAT
AGGCAACTGGTTATGATACCAGCTGAACTCTACCCTAGAA
ACAAGATGGATACCTAATACAATTATTTTTAAAGTCACAC
ATAAATCAAATGTCTATTAATCATACAGTAATTGGCTAGG
TTTTAATGCATGAATAGAAACTCCACAAGGGCAAGAATCT
TTGTCTTCTTTACTTATATATCTTAAGCACCTAGAAGCAG
TGCCCTGCATATAAAAGGCATTTAATACATTTTTGGTAAG
TGAATAAATATAATTATGAAATGAAATTAATATCTCAATT
ACAAAAGCTAAACAAAAAAGAATGCTTTTTTAGAAGCAAA
CATTCTCACTGAATTTAATAGGATCAAAAAAATGCCACGG
ACTCATCTAGTGGATTTCCTTTGCTTTCAAAGAGGATTTT
CTTGAAACTACTTAGGCATGTAAGAACTCTACTTTTAAAG
GTGTCTACTGGGGGATAAAATTTCAAAGGGAAAGAGTTAT
TTCTAACAAAAACAGCAGAAAAAGCAAGAGATGAGGGGGA
TAAAAGTCATTGAATATGACCACTGAAAAGTCACGAATGG
AATCAGAGAAATTTTGATAGGAGGTGGAAGTAGGTGGCTA
TTAGATATGAGAATATGACACTAGCAGCATGACCCATTTG
AAAAAGTTCTCTCCAGAAAAGGAAAGAACTACAACTGAAA
TTAAAAGATGAGGAGGCATCAAGAAAGGTCGGAGATTTCT
CCATCCCACAATAATGAGAAGAACTACATACGGAGAAGTT
ATACGACCTACATTAAGAAATGTTTCAAGAAAAAGGATAG
ATTAAAGGTCATTATGAAGATGAAAAGCATACAGATTCTA
AATACATTTTCCCACTCTGATGATTAGTAATTAAGAGCCA
TGAAAAATACAATTAAAATGCCTATTAAATAAGTATCAAT
TTTATCTTATTCAATAAAAGAGAATGACAGATTTGAAGGT
GATTTTACTCGATGTAATAATCCAATACCCAATTTTTTTC
CTCCAATGTTCACTTAGTCTTTCTGGTTAGAAAATCTTCT
TGCATATTCTTCCTGAAAAACGTTGACTTATGGCTAAGTA
TTCACAGTGAGCACTACCTTTTTTTTTGTCTTTAAACTTT
TTCAAGTTTTCCATGCATTTCAAAACCTGAAGCAGTTATC
CAGATATTATTCTGCCTAATCCCTTAAATAATTTAAATAA
TAGTTAAATCATCATCATTACCATTCTGAATATAGTCAAC
ATATAAAGAAATATTGCTACCACTTTTAGTTTTGGTTTTA
CAAGTTCTCCCATCACAAATGATTTTTTTTTTCTCTCTCT
CTCTCTCTCTCAATCTTTCTTTCTTTAGCTCACATGCTTT
TTTCATGCAGCTATTTCTTCAATACACTTTTAACTCCAAT
CTGCTTTAAAGACCTCCAGTACTGAACTTTTTATATAGTC
TGTTCTTAGTTTTCTTTTCTATATTATTTTTATTTTTTCT
AATGGTTTCAAATTAGTATTGAAATATTTTTCCTTTACAT
CTTTCTGATAGTGTATTTGATTATAAGAATTCTGACTTTA
TTCATGTTTTGCTTGTTTAATAGAATGATCTAGCTATTTA
AGAGTAAGTTCAAAATATTTTCAAGCACATTTAAAGTTTC
ACTGAGTATATATACTGTCTCCTCACTTTAAAAAATATTT
CCACAAAGCACAAAGTGTAGGACTCCACACGACAGGTGCT
TTACCTACATAAATCACAAAAAAAGTCTGTATGTAAATGC
CTACCTATTTTTCCTGAGACTTAGGAAATCTCTAAATCGA
ATGTTTCAGAAGGAAATTCTGAGCACAATTAAAAATATTT
GACAATCCTTGTATAAAAGACATAGTAGTTTAAACTTCTA
TAGTTTAAGCAAATGTTACCCTTTTCATATCATGACATAA
TTATAATGGCCCAAATAAAAAAAATATTTGAATTGTAAAA
GATGCAACAAGTTTTCTAAAGGTCTAAGAATCAATTATCT
TAGTTTTTTAAAACATTTCCCTCAGACCTTTAAATAATTT
CCTCAAGTCAATTAATAAAAATATTATTAGAAATATTTTA
TTTCTGAAAAAAATGTACACTGAATTTCGGCTGAGAAACT
CTGTCAATTCTACCTCAAAAGTCTTTTCCCATTTGGAGCC
TCCTCTCTGTACACAGGGTCTGTGAGTTTGGTATAAATAT
CATCAACCCATGCAATTACCTCCCAATTTGTTTCCTGTTA
ATCAATGTTCTTTCTACTCCAATATTACCTTCCCTCCCCG
CCAAAGAAAAAACAAACAAACAAACAAACAAACAATGGGA
TCGCAGCTTAAAGAAATTTGTTAGATATTGTCTTTATTGA
AGTTGGGCAGTAGGCGCAAGAAGCTTCATTGTATTATTTT
ATTTCTGTATACATTCAAAAGTGTCCATTGGGTCTACAAT
GCTTTCAGAAGGATTTATTGATTATATCACAATTTTCTAT
TTACAGGTCTACACGCCTCTATAACATGGTAAACCTTGAG
GGTAGAAACTATGTTTACTCATCTTTAAATCAGCAGTGTC
TGTTAAAGTCCCTAAGAAAGATTATTAAGATTTAAAAGTT
GAATGAATGAATGAATGAATGAAGTGACTTGTTTTACAGA
GAAAAAAGTGGTCAAGAAATGTGAAAACAGTCTCAGTGTT
TCAGTAACTTTGTTAAATAATCTCTTATGAGTATGCGTTC
CCACCCACATTGATTATAAACCTCAAAGGTAAAAACTATG
CTGTTTTCTATGTATCTCTAAGAGCCTAAGATGATGCCTC
ATAAATTTTCATTGAAGCAAGTAATAAATCTTGCATTTTA
GAAACTGAGTGGAGATCTCTATTTGGCTATTTATTTAGTC
ATCAAAAGATTTTGTTTTCTTATCCACCATACTGCCATTC
TCATTATCTCTCTTTAAAATCATGACCAGAAGCTTCAAGT
ACTACCCAGGCAAGAGTATCAATTTTCCTAGTTTATTCAT
TCACTCACTAGAACTTCTACACGCTCTTATAAAAACTAAT
CTAGGCCAGGTGCAGTGGCTCACACCTGTAATCCCAGGAC
TTCGGGAGGCCCAGGCAGGCAGATCACAAGGTCAGGAGTT
CAAGACCAGCCCGCCCAACATGGTGATACCCCACCTCTAC
TAAAGACACAAAAAATTAGCCAGGTGTGTTAGCCCACACC
TGTAATCTCAGCTACTCAAGAAGCTGAGGCAGGAGAATCA
CTTGAACCTGGGAGGCAGAGGTTGCAGTGAGCCTAGATCA
CGCCATTGCACTCCAGCCTGGGTGACAGGGTGAGACTCTG
TCTCAAAAAAAAAAAAAACTATTCTAGCAAGGTACCTATA
TTTATAGAAATGGCAGCCTGCCCACCTGGTTAAAAATGTT
CTGGCCATTGGCTCACACCTGTAATTCCAGCACTTTGGGA
GTCCAAAGTAGGTGGATCACCTGAGGTCAGGAGTTCGAGA
CCATCCTGGCCAACATGGCAAAACCTCGTCTCTACTAAAA
ATACAAAAATTAGCAGGGCGTGGTAGCACATGCCTATAAA
TCCCAGCTACTCGGGAGGCTGAGGCAGAAGAATCACTTAA
ACCTAGGAGGTGGAGGTTGCAGTGAGTCGAGGTCACCATT
GCACTCCAGCCTGGATAACATGAGTGAAACTCCATCTCAA
AAAAAAAAAAAAAAAAGAAAAGAAAAGAAAAACAGAAAAC
ACACACACCCCCACACGCACTTCTAATTCTAAAACCAGAG
TGGTTTAGATTCAAAAACTGGCTTTGTCATTTACTTGACA
TGATCATGGGCAAATTACTTACTGGCTGTGAGATCTTGAG
CAAGTTACTTACTTGCTGCCATTATATTTTCTGTATTTTT
ACACTAGCTACCTAACATAGCTATGCCTCAGTTTTCTTAT
CTCTAAAATGAAGATATGATAATACCTACCTCAGAGAGCT
GCTGCAACAATTAACATGGAGAGTGCTTAGAATAGAACCT
GGCACATAGTAAGTGCACCGAACTGTCAGTTATTACCTTT
GTAGCCACGCCTCACCTTTCCTTCTGTTACAATGAGCTAC
CTCTCCTTCCAAATTCAACCCCTCCACTAGTCAACATATA
CATCTTTTCTTGCCTATTCATCAACCTATCCTATAATTAT
GTCCTCTTTCTCTGACACTATCAAGTTTTCTGTTACATCC
TTTCTAACAACATACAAACATGCTATATTGCCCATTTAAT
AAAAAACTCTCAACCCACATCCACTTACTAATGTGTCCTC
ATTTCCTATCATCCCTTTATAGCAAAACTATTTTTAAGAG
TTATCTATATCTGCTGATTTCCAATCCAGCTGGGCTTTCA
TTCCTGCCTCTCCATTGAAACTGTTCTTAAGATCACCAGT
GACACCTAAATTGTTGAACCCAGTGGAATTCTAGGCTTCA
TTGGACTTCACCTATCAGCATTTGATTACTGTCTCCTTCC
TGATAGACTTAGTTTACTTGATTTTTATCTTTATTCTCCT
CCCACCTCACTGGTTGTGCTTTCTTGGGCTCCTTTGCATG
ATCCTCCTCATATTTCCAACTCCCAAACACTGGAGTGGTC
GGGGGTGCAGTCTTTGGATGATGTCGTCATCTAAACTCAC
TCCCTAAGTAATCTCACCCATTTCATTCTAATAGCTTTAA
AAACCATCTATATACTGATGACTCCCAAACTCATATTTCC
TTCCCTATCTTTTCCTTGAACTCAGTGTTATATGAAAATG
ACTAATGGACATAGTCACTTGGATGTCTTAAATGCATCTC
AACGTCTCCAAAATCTTGATTTTATCCTCCAAATCTCTCT
TCTTCTATATTTGAGTAAATAACAAGTCTTCTAGTAGCTC
AAGCCAAAAACTCTGACATCAGTGGCCAGTTATTTATTTT
TCTCAGGCCACACAGAAAACAGAGGCAAATACTATCATTA
GTCTCTTAAAATATATCCAGAATCTGATCACATGTCACCC
TCTGCTACCAGCATGGTGCAAAACATAATTATCTCTCCCC
TGGATTATTTACAATAGCATTCTACCTATTCTGCCTGCTT
CCATCTTTGTTCCCTTTTAATCCATTTTTCACTGGGCAGT
CAGAATAATATTTTTAAAATGTTTAAATCAGAATATCTCA
CCATGACATGATCAAGACACAAATTATTCAAGTAACATTC
CCAGGGTTCAAGATGAAGCCAAATATAAGATAAATGAATC
TGTGTATAATCTAATGGAGAATATTACAACTTAGATTTCT
TAAAACACTATATAAGATAAAAATAACTACCAAATATAGA
TATATAAAATGTTCATAAAATTGGACAGAAATCTGTAATG
GTGAGAGATATTTCATTCAAAAATTCAGTCAATAAATATG
AATTGAGCACCTACTATACTCTAGGAACTGTAGGAGATGT
CTCTAAAACAACAGTGACTTTAAGGAGGTCATGTGCATTT
GACATAACTTTGCAGGATAAGAAGAGAAAAGTTAGTTAAG
ACAGAGTTACCAACGAGTATGCAAGGTATAATGAAGGAAC
TGTTGTGACAGGAGAAAAGAATACACTTCAAATAGCCATC
TATGTATAAGACATAAATTTCCTTTTTTTCCTCTTTTTTC
TTTTTTAGATTTAGTGATACTATTCTTGCTTCAGCACCTA
CTAGCAGTTAAGATTCTGGGCTTTCTTTCTTTTTTGCCGT
TTATTTAAGGCACAATTTATACAGAGTAAAATTCACGTTT
TTAGTATACAATTCTGTGAGTTTTGACAAGTGCAAATACG
TGTGTGACCACCACCATAACCAAGATATAGCATAGTTCCC
TCATTTCCCCCATACCCAAATTCCCTGGACCCTCTTGTAG
TCAATACCACCAGTCCTTAACAACTACTGACATGCTTCCT
ATGATGACAGGGTTTCCAGAATATCATACAAATGGAATAA
CATAGTATTAAGTCACTTGACTTTGGCATATGTCACTTAA
CATGATACACTTGAGATCCATCAGTTGTGATGTATATCAG
TTCATTCTTTTAATTGTTCAGTAGTATTCCATAGAATGAA
TATACCACAGTTGGTTGATACATTTACTTCTGAAGGACAT
TTGGGTTGTTTGCAGTTTGGGGTAATTATGAACAAGGCTA
TCATAAACATTCACACACAGGTTTTAATTTCACCTTGGTA
AATACACAGCAGTGGGATTCGAATTGCTGGGTGGTATAAG
AGTCTTCAACTTTATAAGAAAATATCATGCTATTTTCCAA
AATGGTTGCACCATTTTGCATCTCCACCAGCAACATATGA
AAGTTGCAGTTGCTATGTGATGTTTTCAATGTCTCCACAT
CCTTGCCAACACTTGTTATTATCTGTCTTTGTGATTATTG
ACATCGTAGTGGGTATGAAGTGGTATCTCACTGTAGCTTT
GATTGGCATTTCCCTGATGGTTAATGATATTGAGCATCTT
TTTATGTGCTACTCGGCCATTTGTATGTCTTCTTTAGAAA
ATGTCTCTTTAGATTGTGTGGCTCTATTTCTGAACTCTGT
TTTCTATGCTACTAATCTCAATGTCTATCCTTGTATCAAT
ACTCTTTTGATTACTGTAGTTCTATAGTAAACCTAGAAAT
CAGGTAATATGTCTTTTCATTGTGTTCTTCACTTTCAACA
TTGTTTTGGCTATTCTAGTTACTCTGCCTTTCTATATAAA
TTTTAAAATCAGCTTGTTAGTTGCTACCAAAAAATCTGCT
GAGAATTTTATTGAAATTGCACTACTTTTAAGATTAGTTT
TGGAATAATTGAAATCTTAACAATATCGAGACTTTCATTC
CATGAACATAGTATATATCTTCATTTATTTCTGTCTTCCT
TGATGTCTTTGATTACTGTTTTCTAGCATGTCAAAGTATA
TATCTAGCTCACAATTTGTTAGATTTCTGTCTATTTCATG
ATTTTCTTTTATGGTGCTTTTTTGTTTCAACATTTCTATT
TTCAATTTTTCATTGCCAGTATATAGAAATGAAACTGATG
TGCACATATTGATGTTGTATCTTTTAACCCTGTAAAATTC
ATTTATTAGATCTAGGAGTTTTTTGTTTGTTTTGTAGATT
CCTTGGGGTTTTCCACACAGACAATCACATCTCTGCAAAT
ACAGACAGTGTTATATTTTCCTTTCCAATCTTGTTTGCCT
TTTATTTCTTTTCCTTGCTTATTACACTTGCTAAGACCTC
TAGTACTACGTTGAGTAAGACTCATGAGAATAGATATCCC
TACCTTATTCCCAGTCTTGGGATCTGACATTCTTAAGTTA
GATGTTAGCTGCAGGTTTTTCATAGGTACCTTTTATCAGG
TTAAGAAAGCTCTCTTGTATTCCTAGCTTGCTGAGAGATT
TTTTTGTTTTTTTGGTTTTTTAAAATCATGAATGAATGCT
GAATTGTGTTAAATGCTTTTTCTGCATCTATTGAAATGAT
TATATGGTTTTTCTTCTTTAGCCTATTGATATAAGTGAAT
AACACTGATTTATTTTCAAATGTCAAAGCAGTCTTGATTC
CCAAAATACATCCCACATAGTCATGCAACATTATCCTTTT
TTAAGTTTACATATTGTTGGATTTGATATGCTAGGACTTG
TTGAGGCCTTTTTAGTCTATATTCCTGAGGGGCACTGGTC
TGCAATTTTCTTTTTTGTAATATTTTCATCGGTTTTAATA
GCATGGTAAGCAAATGACATAAATTAGCTGGAAAGTATTG
CCTTCTCTTTTATTTTCTGGAAAGTTTATGTAAAATTTAT
ATACTTTTTTCTTTCTTCCTTCTTTCCTTCTCTTTCTTTC
TTTCTTTCCTTCCTTTTTTCTTTCTTTTCTTTCTTTTTTT
TTCCTTTCTTTCCTTCCCTTTCTCTTTCTTTCTTTCTCTC
TTTCCTTCCTTCTCTTTCCCTTCCTTCCTTCCTCCTTTCT
TTTTCTTTCTTTCTTTCTGCCAGTCTGTCTGTCTCTCTCT
CTCTCCTTCCTTCCTCCTTTCCTTTCCTCTACTCTTACTC
TACTCTACTCAACTCTACTCTACTCTACTCAACTCTACTC
TACTCTACTCTACTCTACTCTACTCTACTCTACTCTACTC
AACTCTACTCTACTCTACTCTACTCTACTCTACTCTACTC
TACTCTACTCTACTTTACTTTCTGACAGAGTCTTGCTCTG
TCAGTGGCTGGAGTGCAGTGGTGCAATCCTAGCTCACTGC
AACCTCCACCTCCTAGGCTCAGGCAATTCTTGTGCCTCAG
CCTCCCAAGTAGCTGAGATTACAGGTGCACACCACCACAC
CTGACTAATTTTTTTGGTATTTTTGGTAGAGACGGGGTTT
TACTATGTTGGCTAGGCTGGTCTCAAATTCATGACCTCAA
GTAATCAGCTTGCGTCGGCCTCCAAAAGTGCTGGGATTAC
AGGCATGAGCCACTGCGCCCAGTCTTATTATTTTTTTCTT
AAATATTTGGTAGAATTTGTCAGTTTGGCCTCAAATTTTC
TCTACTGAAAACTTTTTAACTATAAATTCAATTTTGTCAA
CTAATACAGGACTATTCAGGTTACTTATTTCAAGTAAGCT
TTGGCAATTTATGACTTTCAAATGTTTGTTGATTTCACCT
GAGCTTCTAAATTTACAGGCAGTGAGTTGCTTATAATATT
CTTTTATAACCTTGTAATGTCTGTGGGGATCTGTAATGAT
GTAGCCTCTTTGATTCTTGTATCTGTGTTTTCTCTCTCGT
TTTTCTTGATCAGTCTAGTTAGATGTTTATCATTATCAAA
TATATTAATCTTTATAAAAATTAGCTTCAGTTTGACCGAT
TTTCTGTAGTGTTCTTCTCAACTCCATTTATTTATATTCT
TATTTCCTCGCTTCTGCTTGCTTTGGGTTTTTCTCTTTTT
TCCTAGTATCTAAAGATAGAAGCTTAGATCATTGACAGAC
TTGTTTTCTAGTATAATATGCCATGAATTTTAAACCTATT
TTGAAATAAGAGCATGCAAAGGCAAAAAAGAAAAGCATAA
TTTTTTTCTATATTAAATTTTGTTTATCGTTTTAGAATAT
TAACTGCCATGTAGAAAACATTATGAATAAATAATTTAAA
ATCAAAAGAAACTTGATTGATAAAAAGCCAGTATCTGTCT
CTACTTCCCTTCCCAACCATTCTCACCTTGCCATTTCTCC
CAATAAGCATGTGGACTTTTAACTAAATTTCATCTAAGAA
TCAAGAAAGTGAGATGTTTGTACATATTCTCTTAAATGAA
AGAGCCCAGACTGTTATTGTAAATTCCTCAAGAATGGTGA
TATAATCCCAAACCATAAAAAGACAATAAAAATTAAGGTA
TTTTCTCAATCTAAGGGCTAGGAAAAGAAAAACAAAACAC
ACAAAAAAACTTTGCAAACATTATTCCATTTCTGAAAGAC
AAAGCATGCATACATGAGCAAGTTTATAAAAGCTTCACTG
GAAAAATGGAACCCAAAAATGTTAAATAACTTGTGCAAGC
TACCTATCAAGTTAGCACTACAACTAGAACTCTAATTCAG
TTCTGTTTTAGCATAATGTATTTTTCCCATTAAATTATAT
TCCCCTTCCATAGATCTTATCAAGTTGAAATTATTTTGCC
TTTGGGAGTAAATTATGGACAAGAAGAAACATCTTATCCA
AAGAAAATTAGTTTCTACAATACCTATATATAGATCTCTA
AGAGCTCTTTTGTTGATTAATTTCAACTGGAGTATAAGGT
ATTAGTTTTAGGTGTCATGTATTTTGCTATACTAGAAAGA
ATGAATGTATTGGGCCGGTAAAAAGTAAGCACCCAATTCT
CAGTAATGAGAGATCCAGTAAGAAGGGAGCCCTTGTTTTA
TGAAGTGACCACAATAGAAGACTATGCCCCTGTTCTTGAC
TAGAGAATCAGGGAAAAATAAATTCTGGCCAGAGAGTAGA
GCTGCCGCAGGAGACACGTTGCTTATTTCTATGGTGCATG
GAGGTCCATGTAAATTCCTAAGCCTTCCCCCAGCAAATAA
CTTGAAGTGAGAAAGAAAGAAACCATGTAACAGTAGAAGC
CAAGCTGTGGTATCAATGCATATGCTACCATTCTATCCAC
TGCTATCAATCATATCCATATGGTTGGACCATAAATGTAC
ACTTTCAGACCAAAGAAGAAGAAGATTAGGACAAGTTGTT
GGTGCTGTTTTTTATTTACTTTTTTCCTTACCAGTGTTCC
TAATAAATAAATCTCTATCTAAAAACATTGGGTATTAAGA
ATGCCTAATTCAATTGACCCAGATAAATGGGTAAATGAGA
ATTAGGCCCAGCTTTTACCCTTTTGTAGTCATTTACCCAC
TGCCTATCAACTACAAGTCCACCCTTCCGTATTCTGCTCA
AAGATATAAAGGCCGAGAATCTGCAGACTACATATCCCAA
ACTCCCTTACCCACTAGCTTCCAGGTTAGATTCTGCCCAT
GAGTAATAGACATATACAGGTGGAAGGTAGAAGAATGCAA
GAAGGAATTCCATTGCCAGCACCAGCTATACCATAACTCC
TGAAAAATACTAATTCTAGCCAGGCCAACAAGTACCAGCA
CCAATGATGTGGTTCTCCCCACCTGCTCCGATACCCGAGA
TCTGGATATCTCTTCAGAAGTGTGGAACTAAACAGTTGTC
CCCTGCCCTGACAGTTCCTTCTAAACACTAGCTGCTATGA
GCATCCTCATAATTCTAAGCAACCAGGATGCAGCCCTCTT
CAGAGATTCCTGCGTCAGCTCCTCAGACCTCCTCTGAGTT
CCTAGATTCTGGTAACAGTATTTCTTTCATTTTATTTCTC
CAGTCCTATAGGCCATAGCTGTTTCCTACTACTTGGGTTA
CTCCAGTCATAATGTCTCCTTTCTGCTCTCTCAAACTTCT
AACACATTGTAAGTCAATTATCTGCATTAAAATGCTTCTG
TTTTAAAAGTTTAGCGTGCTTCCTATTTCCCAGCCTGGAC
TGAGACTGAAAAAGTCACCTGCCTCTAACTAGAACACACT
CTCCCATCTTACTTCCTGCCGCTCTCCATCCCCCATTGAA
ATTGTCCTAACTCAGGACCATCTAAAAAGAGAACTGTTCA
TCTTAAAGTAAAGTAAGAGAGTAACCCTAAATAAAACAGA
TAAAAACATATGAGATAAATTTAGATTTAGGTGGACAATG
CTTGCAAATGAGTAAATTAGATCCTGGATATAGTGTGGGG
TAAAATTGTATAAGATTTTTGAAATGGACAAAAAGATTAC
TGAACATCATTTCAGTGGAATGGCTGGAACATCTGAGAAT
TGTGTGACAACACAGAAGTGTGTGCCTTTGTCTTTCACTA
GGCTAGTTTACAACTCTCAACATATATAACATAATGGCAA
TGCCAAGTTTACTGTCCATAGCTATGCAAAGGATTCCCAT
TCATGGTAGTGCAAATGAATTGCCAGGTAAAGAAAATAAA
TCTCTAAATCAACTCCTTATTTTGATTGGCTCTAATACCT
TACTGGTGCTCCATGTGAAAATAAAACCTAAAAGCTATTG
GAATGGGAAAAAAACAAAACAAAACAAAACACTAAGTCTT
GAGAGAGATGTGACTGCCCAGACTTTGTAGTCTCCCCTGG
ACTACCTGCATGCATGTAATCTGATAGGCTTATTCAACAA
TAAATTGAATTTCTATGTCTATACTAGTATGGGGAAGTAT
TTTGTTGGCAGAATTTTTTCATTACACCGACATATGATAG
TCCTTTTAAAAAATGTATTTAAAGGCCGGGCGCGGTGGCT
CACGCTTGTAATCCCAGCACTTTGCGAGGCCGAGGCGGGC
GGATCACAAGGTCAGGAGATCGAGACCACGGTGAAACCCC
GCTTCTACTAAAAATACAAAAAAAAAAATTAGCCGGGCGC
GGTGGCGGGCGCCTGTAGTCCCAGCTACTCAGGAGGCTGA
GGCAGGAGAGACTCCGTCTCAAAAAAAAAAAAAAATGTAT
TTAAAATAAATATAAAGAGTGCTTAATATAATAAATATAA
ACAGAGTACTCTTTTCTAATTCCACATAAAATACATCAAA
ATTTAAAGTAATAGTTTTAGTCAGAAAGAATGAAACAAGC
TGTGTCAGTGGTAAAATGAGAAATTCTAAACTATACAGCG
TATTTTAGTGGTAACAGACTTGGTTTTAAAAAAATGTAAC
CCTTTAACAGTAGACATTTAAATGCATTGGCAATATAGCA
TAAAATTGACTCTGCTAAATGATGTGAAATAATAAGACAA
ATAATAAGGTCTGAGTGAAATAATAAGACAAAGACATCTT
CTAAAAGCAAGTTAAATAAAACCATACTTAGGGGGAAGAC
CTAGCCAAATATAAAGAGTATCTATAAAATATATTTTAAT
TTTTAAGTTTTTAAACATTAAGATATTAAGATAGATTTTA
ATATTAATCCTTTAAAACCTATTTTAACACATAGATTTTA
ATACAACAAATTAACATCAACTATGTAAATATAAAATTTT
CAGTATGAAAAATAAAATTTTACCATTTTCCTAGCAATTC
TCCCCAAGAATACAGGATCTTCTCAGGACAATCCTTAGAC
ACATCACCTGTTCCACTTGAGAGTTCATTATCACTGTCTG
CAGAAGAAACGCAAACACCAACAAACATTACTTTATATAT
TACAGTAGATACTTTAAATATCATAAAACAAGAAAAATGA
CTCTGTCTCTAATAAAACAATCTTCTTTTTACATTATTAC
ATGCATTGCAAAAATAATGGTAAGAACTTCATTAATCTTC
AGTGCCTAGATATTTTAAAAGAACAAACTTTTATGAAAAT
GTCATATACAGTTTACATAACATGAAATTGAAAATACCTA
TAAATAAATAGCTATATCCAAAGAGTAATGTTTAAAAGGT
AGTGGTGGCACAAATTGGTAATCCCTATACGGTGTTCTAC
TCCACAGATATTCTCAAATTTTATTAATGGGACCAACAAA
CATAAAAATTAAGGGTCAAACATATATACCTAAATATGAC
ACTGAGAAACATATATGACAAGAACACACAAACAACCAGA
AATGTTATTTAAAAAAAAAAAAAAAAGGTTAGGTTTCTTA
AGATGTATTCAAAAAAAAAAAAAAAGATATTTTTAACTAG
AGGAAAATTGAAATTGGCCTTTTTATATGGCAATTTTACA
AAACACCTCAAAATGCAAAAGAATATGGGTTGATTTACAG
TTTATAATCAGTGGTGAAAATGACCAATACTAACCTCTAT
AAACCTTTTAAGCAGTAGCAGAGGTAGTAGAGAAAAGAAA
GAAAGAACAACAGACACAATTTACCTATTATAAAATATTC
TTTGACACAGTACTACATAAGAAAAGGCTGGAGAAATACT
ATCGGAATAAAATAAGATAGCTGAAAATCTATCTGGCAGG
TAACAAGTACCAAACGTTTATCAACACTGTGACAGTACAA
TAGGGATTGGCATTTAGTGGCTCCCACAGGGATCTGTGTT
AAGAACAGTATTACTTAGCAAACCACAAAATCCAATGATC
CAGTATTAATTAGCACACCACAAAATCCAATGATCCGAGT
ATATGCAACATCAGAAAACATTAATGTAATAAGTAATGGT
TTATTTGGCCAGGTTAAAACATTAGGTCATAGCCGTACAA
AAAAGATTTGATGACATATTTAATAAAATATAACCAAAAT
ATGTCCACATACAGAGACAAATGTTTCATCATCTTTAAAG
CAATACTAGGTAAATAAGAATTGTAAGGGACATTTAATGC
AAAAAGTGAACATCATTCTGGTAATTAAAATGAAGGCAAA
GAAAGTACACACTAGCATGACTGTTCTAGAAACACCTCAC
ATAAGCAACTGTATGAAGCTTGTAATAAGTTCATAATGAA
AATAACAGATATTTTAAAAGTTAAAGCAAATGAAATATTA
CTACTATAGAAGTAATGTAAACAGGAACAACTGAATGACA
TAAACAGAAACAACTAAAGCTTTAGTGTTATAATACCCTG
AGGAACTATCCCATGTAAACAACTATCTTTTATAACATTT
ATAATTTTTTATTTAAACTGAGGCACTTATTACAGTGAAA
GGAGACTATTAAAAATTATTCTTGGTCAAGTGTGGTGGCT
CAGGCCTGTAATCCCTGCACTTTGGGAGGACAAGGAAGGC
TTGAGCTCAGGTGTTTGAGACCAGCCTGGGCAACATGGTA
AAACCCTGTCTCTATCAAAATTACAAAAAATTAGCTGGGC
ATGGTGGCATACTCCTGTAGTCCCAGCTATTCAGAAGGCT
GAGATGGGAGGATCACTTGAGCCCAGGAGACCACGGTTGC
AGTGAGCTGAGATTGTGCCACTGCACTCCAGCCTGGGTGA
CAGAGTGAGACCCCATCTCAAAAAAAAAAATTATTCTGGA
AGACAGGTTAAACTTAGACTATGTCATGCAAACAAGGACT
GATAATTGGCCCACTTATAAACTATTACCAAGCATAGGTA
CTTATAAATTGGTATTCAATTAAGCAGGATCCAAGATCAT
CCCATCTAATACTTTATTCTGATCCACAGTAAATAATAAT
ATGCCAAGGTTTCAGGCTTGTTATTTGATGATGTTGTACA
TGCCAAATTAGAGACCAGAATCTAGGAACACAACGAAAAC
AAAAAAAGGAAAAGGAAATAAACATTCCTGGATATCATAA
ATCTTGATTATAATAAAAATGAGAAAATAATACTGATGAC
AGAAAATCTTTCAAATTTGTAATACTCTTGCTGGGAAAGG
AATTCCTAAGCATAAGAACAAAATCAAAGATACCATTAAA
AAGATTTAAAAATCTGATTACCTATAAATTAAAAACATCT
ATGACAGTATAGAGTATGTATATTTTTTAAAAGCAAAAAA
ATTTCTAACATTTGACAAATGGCTATTTTCACTAATATAC
CACAATCTTACTAATCAATAGAATAAAGAAAAATCCAACA
GAAAATTGAGCTAAGGATATCAAGACAGTACAGGTCACAA
TATGTAAAACATGACTAAAATAAAAATGTTATAGAAAACC
CATTTCATTAATCTTTTAAATGCAAATTAAAACAATGAAA
CATATCTACCAATTACATTGACAGACAGTATAAAAATTGA
TAATACTTAAGTTTTTCTAAAAGCATAAGGAAACAGGCAA
GAAGGTTGATGTTTAAATAAGAACAATCTTTTTGAATTTA
TTAAGATGCTAAGTTAATATATCATTTCATCAAATGTATC
CTCCAGAAACACATACTCCAAAGACATATGTGTAACAGGA
TTTTTAGTGTGTCACTGCTTGTAATAGTAAGAAACTGAAC
TATCAGCAATCCATCAATATGTTTTACTAGCTAAATGATG
GTATATTCAAGAGTATTCCAGAGAACACTATCAAGTAATT
TAAATGAATGGGATAAATTGGTCTATGCTGGCAACCACAG
GTGGGAGGACAAGGATGCTGCCCGGTAGTCTGCTTGCGTG
CATGCATGAGAGGTGGCAGGTCTCCAACTCTGGCCTTCCC
CACTGACTGTTCTAGCACCACGTTTCAAGCTATAAACCAG
TTTGGTACCCAATTGGCAGAAGCCATGGTGACCTTGTCAC
AGCTGCTGAAAGCCCGCAGCAACAAAAACCTTGACAAAAT
TGACATGTCTTTGGATGGTGTCATCAAACCGAATTGAAAG
CAAGGAAAAAAGCAGACTTTTCCAAAACTAAACAGAAGAC
TCCAGCAATTTAGGATGAGAATACAATGGGTACTACAACA
GAATTCTGGTGTTGGTAAAACCAGTCTAAGCTGTAGAGGA
AGAGTAATGCCTAGAAAGAGACATCCTCATGGATAATCAT
TGGCCTTGCAGTTAGGAAATCATCTGGAATTGGAAAAGGA
ATTAGTCCTATGAATTGTCCATGTCTAACTGACAAGAATA
CAAAACACTATTTTCCAGTGTTAAAAAGAAAGGCAAGCCT
TCTGAAACAAAATGAAGTATGTAGGAAACCAGTTGCAGGT
CTCAAGAGACCTAACCAGCTAAACAGAAAAAATAACATTA
CAACCAATTTTACCAGGAGAAGAAATAAATTAAGCCATCA
GAAAGACACTTCACAGGTAACTTTTCTTTTCGGAAGAGGC
CTGAAGAAGGTTCAGGCCTAGTTGAACACGGAGCAACTGC
CAGATGATGTAGTAGCAAAGAGAACTAGTCAACGCCAGAC
TTCTATCAGAAACGCAGGAATCTGACTGTATCTACTGACA
ACCCTGGAGCAGTACAATGCCCAGCAACTGAGAAACCATG
ATTAATTCACACTGCTGCACCTTCATTCTTTAAAAAACAG
CAGCAAAAGAATATAAAGAAAAGTTCCCGTGGGTGTTTCC
CTACAATCTGACATAAATAGTGTTGGAAAACAGACAGAGA
TAGTTTTGAATGAGCAGTTTGGGATCCTGAGAAAACAAAG
AATCACTCTCACATGTAACAAAGGAGGAAGTCACTTTTTA
ACTGTGGAATAAATCCCATGTTACAGGGACTATTGAGTAA
CGAATGTGTTTGAAAAGCTGAATTACTAGAAGAGTTCTTC
ACAGAAATTCAGAAACCTTACTTCAAAATATTTATAAGGG
TAAGTAACACTTATTTTCAAGGTTTAAAAAAGGATAAAAT
AATGCCCTGGAAGAATAACAGGAGTATACATATCTGTTCT
TAGACTTCACAAATGGCTCAGGCAGAACCCATTATCTGTT
TGACTTCTTTTGTTCCTTGAGCAGAAGAAAATGACAGAAA
GATATTGTTAGTGCTGAGCTTTTTTTTTTTTTTTTTTTTT
TTGGAGACGAAGTCTGGCTCTATCACCCAGGCTAGAGTGC
AGCGGCACCATCTTGGCTCACTGCAACGTTCTGGGTTCAA
GCGATTCTCCTGTCTCGGCCTCCAAAGTAGCTGGGACCAC
AGGGGCCCGCCACCACACCTGGCTAATTTTTTTTATATTT
TTAGTAGAGATAAGGTTTCACCATTTTGGCCAGGTGGGCC
CCAAACTCCTGACCTCAAATGATCTGCCCACCTCGGCCTC
CCAAAGTGCTGGGATTACAATGGGTACTACAACAGAATTC
TGGTGTTGGTAAAACCAGTCTAAGCTGTAGAGGAAGAGTA
ATGCCTAGAAAGAGACATCCTCATGGATAATCATTGGCCT
TGCAGTTAGGAAATCATCTGGAATTGGAAAAGGAATTAGT
CCTATGAATTGTCCATGTCTAACTGACAAGAATACAAAAC
ACTATTTTCCAGTGTTAAAAAGAAAGGCAAGCCTTCTGAA
ACAAAATGAAGTATGTAGGAAACCAGTTGCAGGTCTCAAG
AGACCTAACCAGCTAAACAGAAAAAATAACATTACAACCA
ATTTTACCAGGAGAAGAAATAAATTAAGCCATCAGAAAGA
CACTTCACAGGTAACTTTTCTTTTCGGAAGAGGCCTGAAG
AAGGTTCAGGCCTAGTTGAACACGGAGCAACTGCCAGATG
ATGTAGTAGCAAAGAGAACTAGTCAACGCCAGACTTCTAT
CAGAAACGCAGGAATCTGACTGTATCTACTGACAACCCTG
GAGCAGTACAATGCCCAGCAACTGAGAAACCATGATTAAT
TCACACTGCTGCACCTTCATTCTTTAAAAAACAGCAGCAA
AAGAATATAAAGAAAAGTTCCCGTGGGTGTTTCCCTACAA
TCTGACATAAATAGTGTTGGAAAACAGACAGAGATAGTTT
TGAATGAGCAGTTTGGGATCCTGAGAAAACAAAGAATCAC
TCTCACATGTAACAAAGGAGGAAGTCACTTTTTAACTGTG
GAATAAATCCCATGTTACAGGGACTATTGAGTAACGAATG
TGTTTGAAAAGCTGAATTACTAGAAGAGTTCTTCACAGAA
ATTCAGAAACCTTACTTCAAAATATTTATAAGGGTAAGTA
ACACTTATTTTTCAAGGTTTAAAAAAAAGGATAAAATAAT
GCCCTGGAAGAATAACAGGGAGTATACATATCTGTTCTTA
GACTTCACAAATGGCTCAGGCAGAACCCATTATCTGTTTG
ACTTCTTTTGTTCCTTGAGCAGAAGAAAATGACAGAAAGA
TATTGTTAGTGCTGAGCTTTTTTTTTTTTTTTTTTTTTTT
TGGAGACGAAGTCTGGCTCTATCACCCAGGCTAGAGTGCA
GCGGCACCATCTTGGCTCACTGCAACGTTCTGGGTTCAAG
CGATTCTCCTGTCTCGGCCTCCAAAGTAGCTGGGACCACA
GGGGCCCGCCACCACACCTGGCTAATTTTTTTTATATTTT
TAGTAGAGATAAGGTTTCACCATTTTGGCCAGGTGGGCCC
CAAACTCCTGACCTCAAATGATCTGCCCACCTCGGCCTCC
CAAAGTGCTGGGATTACAGGCGTGAGCCACCACGCCCGGC
CTAGTGTTGAACTTTTAACAAGGAATGTGGTTGCAGGAAT
TAGTCTCAGTTTAAAATGTTGGTGTTTAAAGGCTGTAAAT
GCATATTTATAAAGTTGTCCGATAGGGCCTTGGAGGAGAA
GGTCCAATTTAAAAATCTGAAAATGTGTTTAGTAAATGAA
AGCGTAAGAGGAAGTCGTAAGTTGAAGGACAGATAACTGA
GATGAAAAACTCAAAACTGAGGTCCTAGGCATACTGTTTG
GATTTAGTATATATAGTCTTGAGTCTAGTGTCCACAAATA
ATTCTTCAAATGATGTTTAGAAGAATTATAATTATTAAAA
TGAATTCACTACCCTGGATATTTTGATAGTAAAATTTATA
GCCATAAAGTGCCAGACTTCTTACTTGAGAAGTTAAAATA
TATAAGCTTTAGAGCTTGCTAAATTAAGTAATTTATAGCT
CCAAAGACAAAAATATACTGGTATTTGTCACCAAAAAAAA
TTCAAAATTTATAATAGAGTTACATTGTAACCTTGTTGTT
TACCTTTCACTCTGATTTATTGTATGGTATAAATTAAAGT
TCAGAGGGCAGAGTAAGATTGCAGAATAGAAGCCTACACG
AATCACACTCCCACACCCCCTGGAATACCAAATTTAAACA
ACCATCTGCACACAGAAAAACACTGTCGTAAGAACCAAAC
ATCAGGTGGGCAATCACAGTGCATGGTTTTAACTTTGTAT
TACCAAAAGAGGCAATGAGGAAGAATGGAGAGACAGTCCT
GAGTTGCTGATACCACCCCACCCATATCCCTCAGTAGCCG
CCTGTGGTGCAGAAAGGCAATTTGTGTACTTTGGGGATAA
AGAACACAGCAACTGGGGGACTTCACATTGAATTCAGTGC
TGCCCTGTCACAGTGGAGGATAGAGCCATCCTAGGTTCAG
CTAGCGCCCACACACAGAAGGAGCATTTGGCCCAGCCCTA
GCCAGCAGGGAAACACCCATTGCAACAGATGGAACTTGCT
CAGCAAGCCTCAACACTGCAAACTGAAATGCTCTGGGATC
CTAGGTAAACTTGACAGGCGTCTAGGACACAAAGACTGCA
ATTCCTAGGCAACTCCTAGCACTAGGTGTGGCTTAGAGCT
AGTGAAATAGGGTGGCATGTGACCCAGAGAGACACCAACT
GGCATGGCAAAGGCAGTGCTTATGTCATCACTTCCCCAAC
CCCAGGCAGTGTCTCCCCAGTCCCAGCAAGAAAGTGTCTC
CTACTTTCTGCTTAAGGAGAGGAGAGCAAAGAGTAAAGAG
AACTCTGTCTTGCATCTTGGACACCAAGTTATTCACAGTA
GAATAAGGTAACGGGCAGAGTCATGAGGCCTCAATTCCAG
TACCCAGCTCCTAGACAACTTTTCTAGACACACCCTGGGC
CATAAAGGATCCCACTGCCTTGAGGGAAGAACCCAGTCCT
GGAAGGATTTATCATCTGCTAACTAAAGAACCCTTGGGCC
CTGAACAACCAGCACTGATACCCACAAGTACACCATTGAC
CCTGGGCTCTGAGACATGCTGGTTTCAGGGGTGACCCAGC
ACAATCCAAAATAAAATTGGAGATAAAAAAGACATTACAA
TGGATACTTCAGAAATTCAAAGGATCATTTGTGGCTACTA
TGAGCAACCATATGCCAATAAATGGTAAAATCTAGAAGAA
ATGAATAAATTCCTAGACACATACAACCTACCAAGATTGA
ACCATGAAGAAATCCAAAAGCTGAACAGAACAATAATATG
TAACAACATCAAAGTCCTAATAAAGCCTCTAAGTAAAGAA
TAACTTGAGACTTGATGGCTTCACTGCTGAACTCTACCAA
ATAATTTAAAGAACTAATTCCAATCCTACTCAAACTGTTT
TGAAAGATAGAGGAAGAGGGAATACTTCCAAACTTACTCT
AGGAGGCCAGTATTACCCTGATACCAAAACCAAAGACATA
CCAAAAAAGGAAAACTATAGGCCAATATCAGTGATGTACA
CTGATCCAAAAATTGGCAACAAAATACAAGCAAACATGAG
TTCGACAATACATTAAAAGGATCACTCATCATGACCAAGT
GGGATTTATCCCTGGATGTAAGAATGTTTCAACATATGCA
GATAAATCAATGTGATCCATCATATCAACAGAATGAAGTA
CAAAAACCATATGATCATTTCAATTAACACTGAAAAACCA
CTCTATAAACGTCATCATTCCTTCATTACAAAAACCCTCA
AAAATGGGGATAGAAGAAACATACTTCCATATAATAAAGG
TCAAATATGACAGACCCACAGTTAGTATCATACTGAATGG
GGAAAAACTGAAAGTCTTTCCTCTAAGATCTAGAACAAGA
CAAGGATGCCCACTGTCACCACTGTTATCCAACAAAGTAC
TGAAAGTTCTAGCTAAAGCAGTCACACAAGAGAAAGAAAT
AAAGGACATTCAACCTAGGAATACAGCTAATTAGGGATGT
GAAAGATCTCTTCAAGCAGAACTACAAACCACTGCTAAAA
GAAATCAGAGATGGCCGGGTGCGGTGGCTCAAGCCTGTAA
TCCCAGCACTTTGGGAGGCCGAGGCGGGTGGATCACGAGG
TCAGGAGATCGAGACCATCCTGGCTAACATGGTGAAACCC
CGTCTCTACTAAAAATACAAAAAAACTAGCTGTCCCAGCT
ACTCGGAGGCTGAGGCAGGAGAATGGCGTAAACACGGGAG
GCGGAGCTTGCAGTGAGCCGAGATCACGGGTGACACAGCG
AGACTCAAAAAAAAAAAAAAAGAAATCAGAGATGAGCAAA
AACAAATGAAAAACATTCCATGCTCATATACAGGAAGAAG
TATTGTGAAAATGGCCAAACTGCCCAGTGCAATTTACACA
TTCAAGGCTATTTCCATTAAACTACCATTGACATTCTTCA
GAGAACTAGAAAAAAAATTTTAAAATTCATACGGAACCCC
AAAGAAGATTGAATAGCCAAGGCAATCCTAAGCAAAAAGA
AACAAAGCTGGAGACATCATGCTATATGACTTCAAACTAT
ACTACAGGGCTATGGTAACCAAAACAGCATGACACTGATA
TAAGAACAGACATATAGAACAATGGAACAGAATAGGGAAC
CCAGAAATAAGACCACACATCTACAACTATCTGCAACAAA
CCTGACAAAAACAAGCAATGAGGAAATGATTCCCTATTCA
ATAAATGGCACTGGGATAACTGGCTAGCCATATGCAGAAG
ATGAAAACTGGACCCCTTCCTTACACCATGCACAAAAATC
AACTCAAGATAGATTAAAGACTTAAATGTAAAACCCAAAA
CTATAAAAATCCTCAAAGACAACCTCAGCAATACCATTTG
AGACATCGGCACAAAGATTTTATGATGAAGATGCCAAAAG
CAACTGCAACAAAAGCAAAACGTGACATATGGTATCTAAT
TTAACTAAAGAGCTTCTGGCACAGAAAAGAGAACAATAAC
AACAAAACACTATCAACAGAGTAAACAGACAACCTACAGA
ATGAGAGACCATTTTTGCAATTTATGCATCTGACAAAAGC
CTAATATCTAGCATCTATAAGGAACTTAAACAAATTTACA
AGAGAAAAACAACCCCATTAAAAAGTGGGCAAAGGACATG
AACAAACATCTCCCAAAAAAAGACATACATGGGGCCAACA
ATCAATGAAAAGACCTCAACAACACTGATCATTAGAGAAA
AGCAAATCAAAACCACAATGAGATACCATTTCATACCAGT
CAGAATGGCTATTACCAAAAAGTCAAAAATAACACATGCT
GGAGAGGCTGTAGAGAAAAAGAAATGCTTATACACTGTTG
GTGGAGTATAAGTTAGTTCTGCCTTTGTGGAAGACAGTGT
GGCGATTCCTCAAAGACCTAAAGACAGAAATACAATTTAG
TCCAGCAATCCCATTACTGGGTATACCCAAAGAAATATAA
ATTGTTCTATTATAAAGACACATGCACACGTATGTTCACT
GCAAAACTATTCACAATAGTAAAGACATGAAATCAACCTA
AATGTCCATCAATGATAGACTGGGTAAAGAAAATGTGGCA
CATATACACAATGGAATACTATGTAGCCATAAAAAAAATG
AGATCATGTCCTTTGCAGGGACATGGATGGAGCTGGAAAC
CATCATCCTTAGCAAACTAACACAGGAACAGAAAACTGAA
TAGTGCATGTTCTCACTTATAAGTGGGAGCTGAATGATGA
GAACACATGGGCACTTAGAGGGGAACAATACACACTGGGG
CCTATCAGATGGTTGAGGGTGAGAGAAGGCAGAGGATCAG
GAAAAGTAATTAATGGGTACTAGGCTTAATACCTGGATGA
TTAAATAATCTGTGCAACAAACCCCTATGACACACATTTA
TCTATGTAACAATCTGCATATGTACCACAGAACTTAAAAG
TATTTTTTAAAAGGTAGAAATAAAGGGCATCATACCGAAA
AGGAAGAAGTCACATGAAACTTGCTTGCAGATGATACCAT
CTTATATTTGGAAAAAACTTAATTCTCCACTAACAAAACC
ACTAGAACTGATAAATTCAATGAAGTTTCGGGATACAAAA
TATACATACAAAAATCACTAGCATTTCTATATGCCAACAG
TGAACAATTCAAAAAGGAAATCAAAAAAGTAATCCCATTT
ACAATAGCTACAAATAAAATTAAATACCTATAAATTAACT
TAACCAAAGAAGTAAAAGATCTCCATAATAAAAACTATAA
AATGCTGATGAAAAAACTGAAGAAGACACCAAAAAAATGC
AAAGATATTCCATGTTCATGGATTGGAAGAATCAATATTA
TTTAAATGTCCAGACTACCCAAAGCAATCTACAGATTTAA
TGTAATCCGTATCAAAATATCAATGACATTCTTCACAGAA
ATAGAAAAAACATCCTAAAATTTATATGAAATCACAATAG
ACTCAGAATAGTCGAAGTTATTCTGAGCAAAAAGAACAAA
ATTGGAGCAATCACATTACTGACTTCAAATTATACCACAG
AGCTACAGTAACCAAAACAGCATGGGACTGGCATGAAAAA
AGACATAGAGACCAATGGAATAGAAGAGAAAACACAGAAA
CTAAGTCCATGCATCTACAGTGAACTCTCTTTTGACAAAG
ATGCCAAGAATATACATTTGAGAAAGGATAGTCTCTTCAA
TAAATGGTGCCAGGAAAACTGAATATCCATAGGCAGAGGG
ATGAAACTAGGTCCCTAACTCTTGTCATATACAAAAACCA
AATCAAAATAGATTAAAGACTTAAATCTAAGACCTAAACC
TAGAAAGCTACTACAAGAAAACATTGGGGAAACTCTCGAG
AACATCAATCTGGGCAAAAATTTCTTAAGTAATATCCCAC
AAGCACAGGCAACCAAAGCAAACATGAACAAATGAGATCA
TATCAAGTTAAAAAGTTTCTGCACAGCAAAGGATACAATC
AACATAGTGAAGAGACAACCCACAGAATGGGAGAAAATAT
TTGCAAACTACCCATCTGACAATGGATTAATAACCAGAAT
ATATAAGGAGCTAAAACAACTCTATAGAAAAGAATTTAAA
AATCCAATTTAAAAATGGACAAAAGATTTGAATAGACAGT
TCTCAAAAGACATACAGATGGCAAAGAGGCATATGAAAAG
GTGCTCAACATCATTGATCGTCAGGAAAATGCAAATCAAA
ACTACAATGAGCTATCATCTCACCCCAGTTAAAATAGCTT
ATATCCAAAAGTCATGCAATAGCAAATATAGGTGAGGATG
TGCAGAAAGGGGAATTTTTGTACACTGTTGGTGGGAATGT
AAATTAGTACAGCCACTACAGAGAACCGTTTGGAGTTTCC
TCAAAAAAACAAAAATAGAGCTACCATATGATCCAGCAAT
CCCACTGCTGGGTATACACCCACAAGAAAGGAAATGAGTA
TATTAAAGAGATATCTGCACTCCCATGTTTATTGCAGCAC
CACTCACAACCGCCAAGATTTGGAAGCAACCTAAGGTGCT
TTATCCATTCATCAACAGATGAATGGATAAAGAAAATGTG
GTATATGTACACAACAGAATACTATTCAGTCACAGAAAAG
AATGAGAGTCTATCATTTGCAACAACATGATTGGATCTGG
AGGTCATTTTGTTAAGTGAATAAGCCAGGAACAGAAAGAC
AAACATCAAATGTACTCACTTATCTAGAGGAGTTAAAAAT
TTAAACAACTGAACTCAGGGAGATAGAGAATAGAAGGATG
GTTACCAAAAGATGGGAAAGATAGTAGGGGGATAGGGTGG
AGGTAGGGATAATTAATGGGTTAAAAAAATAAGGTTAGAA
ATAATGAATAGAGGCCAGGCATGGTGGCTCACGCCTGTAA
TCCCAGCACTTTGGGAGGCTGAGGTGGGCGGATCACCTGA
GGTCAGGAGTTCGAGAACAGCCTGACCAACATGGAGAAAC
CCTGTCTCTACTAAAAATACAAAATTAGTCAGGCGTGGTG
GTGCACGCCTGTAATCCCAGCTACTCAAGAGGCTGAGGCA
GGAGGATCACTTGAACCTTGGAGGCAGAGGTTGCAGTGAG
CCGAGATCGCACCACTGCACTCCAGCCTGGGCAACAAGAA
CGAAACTCGGTGTCAAAAAAAAAAAAAAAAAAAGAAAGAA
AGAAATAATGAATAAAATTAGTAGTTAATAATACAATAGG
GAGACTATAATCAATAATAATTGTACATTTTAAAATAACT
AAAAGAGTATACTAGGATTGTTTTAACACAAAGGATGTTT
CAGACAATAGATACACAATTTTCCATGATGTCATTATTAT
TCTACACAAGGCTGTACCAAAACAGTTCATGTATCACATA
ACTATATACAGCTACTATATATCCACAATCTTTCTTTGAG
ACTGAGTCTCCCTCTGTTGCCCAGGCTGGAGTGCACTGGT
GCGATCTCAGTTCAATGCAAGCTCCACCTCCCGGGTTCAT
GTCATTTTCCTGCCTCAGCCTCCAGAGTAGCTGGTACTAC
AGGCACCCACCACCACGCCCAGCTTATTTTTCATATTTTT
TTAGTAGAGACAGCATATTTCTGTGTTAGCCGGGATGGTC
TCGATCTCCTGACTTTGTGATCTGCCTGCCTTGGCCTCCC
AAAGTGCTGGGATTACAGGTGTGAGCCACCATGCCCGGCC
ATCCACAAAATTTTTTTTAAAAAATAAACAAAATGAATAA
AAAAGGTAAATATCAAAGTCCAATATTAAGACAGGAGATG
AAAACTAGAAAGACTAATTAATTAATTAATTAAAAATCAA
GAATTTATGGGGAGAAAAGAGTTCCTCTCTCCACCTCTGA
TAGGATGGAAGGAGTTAGTCTGTTGTGCCAAGATACTGCT
AAAAGTCATCAGATGTTATATACTGTAAATTACGGTATAA
TGCCAAATACACCAAAATACCACAGCTACAAGTTGTATGT
TTGGTCATTTTGAAGCTTGGCATATTAGTTTACTATAATG
TTAAAAACATCTAAGCAACCGTTAGTTTCTCTAGAGCATA
TTATTAGTGTTGACTTTTCCTGCAAAACAAAACATTATCA
TTCTTATTTTCATAAATAATGTAACTTTTATGACTATACA
GATCTTTTTGAAAAACTGTAAGAAACTATGCCAAACTATT
ACTAGCAATTATGTTTCAGTACCTCCAACAGTATCTTACC
ACATAGCAAGCACGAAATATTTAGGGAATACTTCGTTTAT
TTCTGAGTTTTATATTTCTGAAATATTCTAATCTCTTATA
AGTATGCATAATGATAAGGATGGCAAAAAAAATTTTAACT
TTTGAACAATTCCTATTGCTATATGAAACAAAAACCTATT
ATTATAAACTCCAACAATGAGCTATAAAATCTCACTGTTA
ACAACAATTACTGTCTTCCTGACAAGCTCCCAAATTATTT
TCCACTACAAAAGGATATTAGAAGTATAAAAACCTAGATT
ATCAGAGGAGAACCACAGGAAAATAAAAGATAATGAGCAC
AATTTGAAGTAAAACCAGATCCCTGATGAACAAGTAAGGG
AGAGGCAACAGCAAATCAGGGGCCAAACAGTTGGATGGAA
AAACAGTTCTTGGCCAGCGAGGCTAGGAACCCCAGGCTCT
TATTAAATGTCTTCCTTTTTTATCTATATTCCATTCACTG
CTCTAAATTTTAAAGGCATTAACCCATTTAATCCTCTAAA
AACCTAATGAGGTAGTCACTATTAGTTTGCCCATTTTAAA
AACGAGAAAATTGAGGCAGAGAGAGGTTAAGTAACTTGCC
TAAGGTTATCCTGCTAATAAATGATAAAAGGTTAGAATTC
AACCTGTGTTTGAATCCAGAGTCAAATACTATCTTCCCTT
ATAATTTTTCCCACCATGTTTTGTAGAGGAGGCTGTATCT
GGCATTCAGCAGATATCAGTCTGTGTGCCAAGTGCCAATA
TGCAGTAAAGGTTGGGCAATCGTGCCAAAAACAGAAAAGC
TAGGCACATTAAAGGAACATGCCCAAGAAACAGTAAATTG
GGGGAAGATTTAATTGAGAGACTTCAAGGGGTAAAACTCC
CTTGATGCCCAGAAAGAACAAAAATGAAATGAATATCCCA
GTCACATCAAGCATATGACCCAGATCTATCTTCCTCTCTG
AAGAAACCAATAATCATGAGTGTTTTAAACACTTTGGCAG
CCTGCCAGAGAGGAATAAAGGAGCTGAAGAAAAGTAAATT
AAATTTCCTACTGTAGTAGATAAGACAAGTTTCTAGATAG
GATGAATAAGCTAAAAAGGAAATAAGAATGAAAAAGACAC
TGGAGACCAAAGTACAGTAAAAGACACACTGAGAAGGCTT
ACAAGTAGAACATGATGAAGAAGAAAACAGAAGGAACAAT
GCAACAGTGCAGATATGTAAAGGGGTAATTGAAGGTTTTG
AAAAAGCAACTGTATCCCATTACACATACAAAAAAATAGG
GAGGACAAATAATAGAAAGAAGCTTAGCCAAATCCTACTT
TTCCATCATAATTCAGGTTAGGGGTTACCCTCTTCTGGCT
GGGTTAAATATTGCCCCCTTTAGGCCTATACCATCATAAC
ACTTAGCACGTCATATTATAATTATCCATTTTCCTCCACA
TTTTCTCCCATACTATGAGTTTTGTGATAGTAGTGGCCAC
TTTTATTTCTATATTTGCAGTGCTAGATTAGTACTTGCCC
ATAAGAGTATTCAAAATTTCCTCAATGAGTGAACGGAGAG
GACAAAGGAAAATCCATTAAAACTAGGAAAAATATATGCC
TTGGAAATAAATGAACTTTAGCATATAGGCATTTGTGTGC
AGACATGGGTAAAAGGCAACTAGGTTCATTCAGTCTGTTA
AAGTATACCCTATCCAACAGACAAAATGGACTCTCTGTGG
CTAATTGAGATGCTCAAAGTTAAGACAGAACCAGGCGGCC
ATCCTGGGTGAGGGAGCAGTCATGTACTCTGTGTTCTCAG
AAAGATGTAAAAGTGTCACAGGCCCTCCCTTTCTACAATC
AAGCCAAACCAGTTCCTGATGTCTGTGCCAAGATAAATAA
CCAAAAACCCTACACCACCCGCCAGTCATTTGAAAGAAAC
ATCTGACAGAGATCTCTGGTTTAGGGCTTGGAAACCAACC
AATCAGGACTCATCTGCCCCAGCCAATCAGGGCTCAGCCG
TATCAACGAATCAGAACTCCACTGTGCCAACTATTGGGAA
CTACATGAATTTAAATCTTTCATTTGCATAAATGGACCTG
ATTGGGAATTTAGGAAGTGTATTTTTCTATAAAATCCAAA
CCTTCTCTTTGTTCTCTGAAATGCATTCTTCATTTTACGC
TGACGGCTATGTTTCCCTGGTTTGCAAACTGTTGACTGGG
AAAAAAGTCTCTTTTTCCCAAATTCCTTTTTAGAGAATTT
TGTTCACAAGTCATTCATAACGCATAGGTCCCAAAGTCAA
ATGGCCTAGATTTGAAGCCCAGTTCCAACATTTATTAGTT
GTGATACGGGTCAAGGTATGTAACCTCTCTGTGCTTCAGC
TGTCTGTATCTAATAACAGTACTCATCTTAGAGAGTAGTT
GTAAGAAATAAGCAAGTTACTATATGTGAAACATGTTATT
AGGGTGCCTGGCAAAGGGCAAGAGCTCTATAAGTGTAAGC
TATCACAAGCCATTACCATTTAACAAACATGAATGCCTAC
TGGCACAGGTTTGAGGAAAATATGAGAGGAAAGTGGAGGT
ATTAAATGTATACTCTTCTTTACCCAACTCAGGAAATAAA
GAAAGATGAGAGACAGGTTTAATATAGCTAAAGAGAACTG
CACAGTCAATGCAAGCCTTATGCTCCCTTTATCAACTCCC
ATTTCCTGGAAAACTGGCCAGTCCTTCCTTTTTGCTATGT
AGACTTCTACTATAATACATATAAAACTTTCATGAAAACA
TGTTTGGTTTTATTTACTCGTGTGTTTAATATCTACAATA
TTCATGTTTACATGTATTTTCTCTTTCCTAGAATCCAGGC
TCTTTGAGTGCTGGGACTGTATCTTATTTGTCGTTATATA
GTAGCTTTTAGCACATGACACTGGAATGTGAAATAAAGAA
TTTTTTTGTTAGTGCTTTATTTTTAGAATATATTCACATG
CTTAGGGTAAGGAAAAACAATAGAGAGACAAAGACGAGGA
ACTGTGTACATTCCTTAAAAATATGAAAGTGCCCAGATTT
GGGGACGTGACTGATCAGGAGGGCACTTTATCTTTTGACT
GGGACTTTGGGAAACTAAGAAGATGTTAAGAAAGGAAGTT
AAGAAAATTCAAACCTAGCAGTCCCAACTTCCTCTATAAA
TTTTAACATTAGAAGAGATCTCTGAGAGACTATGCTTAAC
TTAGGGAGTAGAATTTGGTGAAGTCTCCTTTAATATGCCT
AACTTCAACTCCTTTTCATGAATGTTTTCCTCATCTATTG
TGGTTTACTGTTTTCCTTCAAAAAGCAGTACTACACAGAG
TATACAAGATGTCATCAGACCCATACAGTAGGACTACCAC
TTTCTTCAATCTAAACATGTGTTGAATGGAAATAATAGTC
TCAATCACATAGTGTTGTAAAAATTAAATGAAAATATATA
TGAAGTGCTAAACATAATACCTGACACACAGTAGTACCCA
AGTGTTAGCTATCATTCTTTGAATTAATATTATTGTTATT
GAGTCTTCTGCTTTATGTCTGTCACTTCAAAGGTAACTAA
AAACACATTCCCAGTTTGTTTTATCTCTTATTATCCACTG
ATTTTTAACATGTAGAGATCAGTAGCTAACTGTGCAACAC
CAAAATAAGATACAATAGATGTTAATTTTTAGATCAAACA
AAATAAATATGTATGATACTTCAATCAAAATAATTTCAGG
GCTGTTTCTCTTAATTTTGGTCACTCCTGGCTTTGAAAAA
AAAATTGTGTTTCTATTACCAATGCTTTTCATCCTAATAA
TAAAAGGAAATTTTCAGAATCAGTATTAATTGACATTATA
AAAGAAATATCTATACACACAATTCTTTTTTGTTTTCAAA
TAAAGTTAAAAATAAATCACAAAATTGGGGCAAAAATACA
CAAAATCTCATTTTTTTCTTTTCTTTTTTTTACCAGAGAA
TTACTTTAAAAGCTACCAAGTAGAACACAAATAAAATGTA
ATTGAGGGTCTTCAGAGATTTTTCTCTTAATTTTACTGTT
TTTAGTAAATAAATCCTTGCTTAAAATAATATAGGCAACA
ATAGGTTCTATAAACTTTCCTCTAACGACAACAAGGGAAA
AAAACCCAAAATCTTATTAATCATGCAAGCCTGTAGGAAG
CAGCACAGATCAGAAAAGGTAATAATCATACTTGTCTAAC
TAGAATAATATAAAAGTGATCTATTTTCATTACCTCCATG
TAAATTAGGTCATTTTGGACTGTGAAAGACTAAAACCACG
TGTATGATCTTAAATGCAATATAATCTCTCGTTTCTCAAA
TGACAGAATCAGAATACTATACTTGTTCTATAGAAAAGCT
GACATACAAATGTAAGCCATTAAAGCTAACACAAATCATC
TTTAATTTCTTAAATATTATAATATTTCCCACTGTCAAAA
GCAGGGTGATTTATTATAGAGAGAAGTTTCAAGGTAGAAA
AGACTACAACTCAAATGATTTCTTTCCCAACTTGAGCATC
ATCACTGTCATTCTGAATCTAGTAACAAGTGTTTAATTAA
AAATCCCTGCAGCTGCTAAGCATAAGTGATTAATAAAAAC
ATATCATTAATCATTGAAGCCCGTCAAAAATACTCGAGAC
CTAGGGCAGTCAACACATCTTATCTGAAGAACAGTTAACA
ATATTAAGGAAAATGCTTTCTTAATCACAGGGTAGCATGT
GGTTATCATTCAATAACTGAGGAATGTCTACTTGAATTTA
TTATCTATGACTCTTTTTTCAAAGTAAATTGAGAGGTAGC
AAAGGAGAGAAGCACTCTGCAGGTGATAGGAAAGGATACA
TAAATAGCTACAGAAAGGATTAGTTTTAAACATACATTCA
AAGAAAGGCTTTTTATAAGGCAGCCAATCAATTACAATAA
AAAAATTAAGCAAGTGTTGGAGGTAATAGAAGCAAAGCTT
CCTTTAAGCTGGAGCTGCAAGGTAAAAATTAATTAATAAA
AATTAAATTGAATTAAAAGAAAGAAGCAAAGTGGTGGAAG
AAAAGAAAGAACCCATCAAGATAGCTCAAACTTAACTAAT
GGATGAAAAGGAAGCTTGCTAACATCTGTTAGATGTTAGA
TGTTAGATGTTAGAGCCCATCTCTAACTGGGCAGATCACT
GTCTTCAATCAAGCATGGAATTCTAAAAGGGAAAATACAA
AGCAATAATAAAAGAGAAAAGTCCACAATACTAGCCAAAA
CAACAACATGAAATCAGATAGTCAAGGAAGTAACGAGACC
AGGTTTATATCTGCATTCAGATTTTTGTATAATCCCCTCC
TAAAGTCTATTTGTACCGCTGAAAAGAACCAAACTGAGTC
ACTGAGCAAATTCGAATACCAGACATGGTAAAGACAGAGT
AGCTATCAAGGAAAGAGGCACTGGAGTGAGGAAAAAAGAC
AGTCTTGAATTCCTACACCATCACTCCCTCATCCCTGGAC
GGTGCCTATGTGTTTCAGAGACAGGATCCGTGTACTTGGG
GGAGACAGAGCACAGTGATTGTAAAACTTTGCATTGGAAC
TCACTGCTGCCCTATCACGGCGGAGAGTAACACAGGACAA
AATTCAGCCCATGCCGAAGGAGGAAGCATTTAGACCAGCC
CTAGCAAGAGGGAATCCCAGCAGTCAGTGAGTTCCAGGTA
GCCCCACCACCACAGGCTAAAGCACTCTGGGCTCCTAAAT
AAACTTGAAAAGCACTCTAGGCCACAAGGACTGTAATTCC
TGGAAAGTCCTGGTGCCGTGCTGGGCTTGGAGCAAGGGAA
CATGAGGTGCATGTGACGTAGACAGACACTAGGTAGGGCA
GCCAAGGGAGTGCTTATGTCACCATTCCTGTAATTCTAGG
CAGCGCAGCTTGCAGCTTTGGTGGATACTCCTTCCAATTT
GAGGAAATAAGAGGAGAGAGTAAAGAGGACTTTGTCCTGG
AACTTAAATGCCAGCTGAGCAATAGTAAAATAAAGCACCA
AGCAGAGTCCTGAAGCCCCCATTCCAGGCCGTCACTCTCA
GATAACATTTTGCAACACACTCTAGGTCAAAAGGGAAAAG
GGAATCCACTCTTTGTAGGATTCATCACCTGCTAAATGAA
GAGCACTTGGGTCTAAAATAAACATCAGCAGTAGCCAGGC
AATAGAGCCACAGGCCATGGACAAGACCTTGTACAATGCT
GGCTTCAGGTCTGATAAAGGACAGTCCCAAAGGTGGTGGC
CACAGAAATGGTTGTATCACCCCTCCCCAAACACCAGGTA
GCTCAGTACACAGACAGGGACTCTCTTTGGAGAAGAGTAA
GGGAAGAGAACAAGAGTCTCTCTGCCTACTAAAGCAGAGA
ATTTTCCTGGATCTCACCCAAGACCACCAAAGAGGTACCT
CTAAAATGCTGCAAGGATCATTAGATGGCTTGAGGTGCCC
TCTTATGCAGATATACCTGCAGTGACCAAAGACTTAACTC
ACAACACTCAATTCATTGAATACATGGAAAGCCTTCCCAG
GAAGAACTGGTACAAATAAATCCAAACTTGAAGACTACAA
TAAATACCTAACTTTTCAATGCTCAGACACCCAACAAACA
TCCATAAGCATTAAGATCATCCAGGAAATCATCAACTCCC
AAATGAACTAAATGAAGCACTAGTGATCAATCCAAAAGTA
ACAGAGATATGTGACCTTTCAAACAGAGAATTCAAAATAG
CTGCTCTGAGAAAGTTCAAAGAAATTCAAGACAACACAGA
GAAAGAATTCAGAATCGTTATCATATAAATTTAACAGAGA
TTGAAATGATTTTTTTTAAAATCAAGCAAAAATTCTGGAG
CTGAAAAATTCAACTGACATACTGAAGAATGAAGCATAGT
CTTTCAACACCAGAACTGATCAAGCAGGAGAAAGAATTAG
TCACCTTGAAGACAGGCTATTTGAAAACACACAATTAGAA
GAGATAAAAGAAAGAAAGAATAAAAAAGAATGCACCGTAA
CTACAAAGTCTAGAAAATAGCTTCAAGAGGGCAAATTTAA
GAATAATTATCCTTAAAGAGGAGGCAGAGAGAGAGAGAGA
TCAGTTGCAGAATGTGTATTCAAAGGGATAATAACACAGA
ACTTCCCAGCCAGGCGTGGTGGCTCACGCCTGTAATTCCA
GCACTTTGGGAGGCCGAGGCGGGCGGATCACGAGGTCAGG
AGATCGAGACCATCCTGGGTAACACGGTGAAACCCCGTAA
CTACTGAAAAAACAAAAACAAAAAAATTAGCCGGGCATGG
TGGCGGGCACCTGTAGTCCCAGCTACTCGGGAGGCTGAGG
CAGGAGAATGGCATGAACCCAGGAGGTAGAGCTTGCAGTG
AGCCGAGATCGTGCCACTGCACTTCAGCCTGGGCGACAGA
GCAAGACTCCATCTCAAAAAAAAAAAAAAACCACCAAGAA
CTTCCCAAACCTAGAGAAAGATATCAATATTCAAGTACAA
AAAGGTTACAGAACACCAAGCAGATTTAACCCAAAGAAGA
CAACATTAAGGTTGTTTTGTAACACGCAAAGGTCGAGACT
GTATAACACCCAGAGGTCAATCTAATACCCAAAGGTCAAG
AATAAAGAAAAGATCCTAAATGCAGCAGGAGCAAAGAAAC
AAATACAATGGAGCTGCAATATGTGTGGCAGTAGACTTCT
CAGTGGAAACCTTACAGGCCAGGAGAGAGTGCCATGACAT
TTTAAGGTGCTGAAGGTAAAAAAAAAAAAAAATCTTAGAA
TAGTATATTCAGTGAAAATAGCCTTCCAACATGAAGCAGA
AATAAAATCTTACACAAATCAACAAAAACTGAGAGATTTT
TGTCAACACCAGACCTGTCCTACAAGAAATGCTAAAGGGA
GTTCTTCAACCTGAAGGAAAAGGACATTAATGAACAATAA
GAAATTATCTGAGGATACAAAACTCACTGGTAATAGTAAG
TACAGAAACACAGAAAATGACAACACTATAATTGTGCTTT
TTAAACTAGTGAACTACTCATATTTTGGGTAGAAAGATGA
AAAGAACCTGTCAAAAAATAACTACAACATTTCAAGACTT
AGACCTAAGATAATAAGGTATAAATAGAAACAACAAAAAG
TTTAAAAGAGGGGCAAATGAAGGTAAAGTGTGGATTTTTT
ATTAGTTTTCTTTTTGCTTGTTTGTTACTAGGTTAGTGCA
AAAGTAATCAGTTTTTGCTATTGAAAGTAATGGGAAAAAC
TGTGATTACTTTTGCACCAATCTAATAGTATGTTTGTTGT
TGCAATCAGTGTTAAGCTGTCATCAGTTTAAAATAGTGGG
TTATAAGATGTTATTTACAAGCTTCAGGGTAACCTCAAGT
CAAAAAACATACAAAAGATCACAAAAAATAAAAAGCAAAA
AATCAAAGCACATCAACAAAAAAAAAAAAAAAAAAAACAA
AAAACCTTCACAGAAAGGAAGATAGGAAGAAAATACAACA
AAGCAACAAGAAAACAAATAACAAAAATGGCAAAAGTAAG
TCCTTATTTATCAATAATAATTCAGAATGTAAATGGACTA
AACTCTCCAATAAAAACACACAGAGTGGCTAAATGGATTT
AAAAAATAAGACCCAACGATCTGTTGCCTACGAGAAACAA
ACGTCACCTGTAAAGACACACAACAGACTGAAAATAAAGG
GATGGAAAAGATATTCCATGCAAATGGAAGCTGCAAAGAA
CAGGAGAAGCTATAATTAGACAAAACAGGTTTCAAGAGAA
AAATTGTATGGCTCACAACCTGTAATCCCAGCACTTTGGG
AGGCCAAGGTGGGCGGATCACAAGGTCAGGAGATCAAGAC
CATCCTGGCTAACACAGTGAAACCCCGTCCCTACTAAAAA
ATACAGAAAAATTAGCTGGGCATGGAGGCAGGTGTCTGTA
GTCCCAGCTACTCAGGAGGCAGAGACAGGAGAATGGCATG
AACCCGGGAGGTGGAGCTTGCAGTGAGCCAAGATCACACC
ACTGAACTCCAGCCTGGGCAACAGAGCAAGACTCCGTCTC
AAAGAAAAAAAAAAAAAAAACACACACACACACACACACA
CACACACACAAAGAGGGGTCACTATGTAATGATAAAGCAG
TCAATTCAGCAACGGAATATAATGATTGTAAATATATATG
CACCCAATATTGGAGCACCCAGATATATAAAACAAATATT
AGAACTAAAGAAAAAGATCAGCCCCAATATAATAGCTAGA
GACTTCAACACTCCACTTTCAGCAATGAACAGATCATCCA
CACAGAAAGTAAACAAAGAAACATGGAACTTAATCTGCAC
CATAGTCCAAATAGACCTAAAAGACATTTGTAGAACATTT
CATCCAATGGCTACAGGATATACAAATTCTTCTCCTCAGC
TCATGGATCATTCACAAGGATAGGTCCTCAGTTAGGCCAA
AAAAAAGTATTAAATTTTTTTAAAAAACTGAAATTATATC
AAGTGTCTTCTCTGACCACAACTGAATAAAACTAGAAATC
AATAACAAGAGGAACTTGGGGAACTATACAAACACATGGA
AATTAGACAACATGCTCCTGAATGACCAGTGAGTCAATGA
AGAAATTAAGAAGGAAATTTTAAAATTTCTTGGAACAAAT
AAAAATGAAAACACAACATACTAAAACCTATGGGATACAG
CAAATGCAGTACTAAAAGGAAAGTTTATAGCTATAAGCAC
TTACATCAAAAAAGTAGAAAAACATCAAACAACGTAACAA
TACAACTTAAAGAACTAGAAAAGCAAGAACAAACCAAACC
TAAAATTAGCAGAAAAAAAGAAATAATAAATATCACACCA
GAAATAAATAAAAAAAATACAAAAGATAAACAAAATGACA
AGTTTTGTTTAAAAGATAAACAAAATTTACAAAACTTTAT
CCAGATTAAGGAAAAAAAAGAGAAGATCCAAATAAATGAA
ATCAGAGATAAAAAGAAGACATTACACCAATACTGCAGAT
ATTTGAAGGATTATTAAAGACTTCTATGAGCACCTACGTG
CCAATACATTGTAAAACTTAAAATAAATGGATAAATTCCC
AGACAGAGACAACCTACCAAGATAGAACTATGAAGAAATC
CAAAACCTGAATAGACCAATAAGAAGTAATGAGATCAAAG
TCGTAATAAAAAATCTCTCAGCAAAGAAAAGTCCAGGATC
TGATGGCTTCATCACTGAACTTTACCCAACATTTAAAGAA
GAACTAATATCAATCCTATTGAAACTATTCCAAAAAAAGG
AGGAGAAGGGAATACTTCCAAACTCATTCTACAAGGCCAG
TATTGCCCTGATGCCAAAACCAAAAACACATTTAAAAAAG
AAAATTACAGGCCAATATCCCTGTTGAACAATTACGCAAA
AATCCTCAACAAAATGCTAGGCAAACCAAACTCGATAACA
CATTAAAAAGATCATTCATCATGACCAATTGGGATTTATC
CCTGAGATAAAAGGATAATTCAACATACACAAATCAATCA
ATGTGATACATCATTATCAACAGAATGAAGGACAAAGACC
ATATGAGCATTTCAATTGATGTTTAAAAATTTTTGATAAA
CTTCAAAATCCCTTCATGATAAAACCCCTCAAAAAAAAAA
TTGGATACAGAAGCAACATATCTCAACACAATAAAATCCA
TATACAAAAGACCCACAGCTAGTATCATTGTGAATGGGTG
AAAACTGAAAGTCTTTCCTCTAAGATAATGGAACACAACA
AGGATGCCCAACTTCACCACTGTTATTCAACATAGTACTG
AAAGTCCTAGCTAGAGCAATCAGACAAGAGAAAGAAATAA
AGGCATCCAAATTGAAAAGGAAGAAGTCAAATTATCCTTG
TTTGCAGATGATATGATCTTATATTTGGAAAAACCTAAAG
ACTCCACCAAAAACTATTAGAACTGATAAACAAATTCAGT
AAAGTTGCAGGATACAAAAATCAACATACAAAAATCAGTA
GCATTTCTATATGCCAACAGTGAACAATCTGAAAAGAAAT
AAAAAGTAATCCCATTTACAATAGCTACAAATAAAATTAA
ATACCTAGGAATTAACCAAAGAAGTGAAAGATCTCTATAA
TGAAAACTATAAAATACTGATGAAAGAAATTGAAGAGGAC
ACAAAAATGGAAAGATATTCCATGTTCATGGATTGGAAGA
ATCAATATTGTTAAAATGTCCATACTACCCAAAGCAATCT
ACAGATTCAATGCAATCCCTATCAAAATACCAATGACATT
CTTCACAGAAATAGAAAAACAATCCTAAAATTTATATACA
AAAGACCCACAGCTAGTATCATTGTGAATGGGTGAAAACT
GAAAGTCTTTCCTCTAAGATAATGGAACACAACAAGGATG
CCCAACTTCACCACAGTTATTCAACATAGTACTGAAAGTC
CTAGCCAGAGCAATCAGACAACAGAAAGGTGTAAAGGGCA
CTCAAATTGAAAAGGAAGAAGCCAATTATACTTCTTTGGA
GATGATATGATCTTATATTTGGAAAAACTAAAGACTCTAC
CAAAAAACTATTTGAACTGATAAATCCAGTAAAATGCAGA
ATCCAAAATCAACATAAAAAATCAGTAGCATTTCTATAAG
TCAAGAGCAAACAATCTAAAAAATAACTAAATACCTATGA
ATTAACTTAACCAAATAAGCAAAAGACCTCTATAATGAAA
ACTATAAAATACTGATGAAAGAAATCAAAGAGGACCCCGA
AAAATAAAAAGATATTCCATGTTCATGCAGTGGAAGAATC
AATATTGTTAAAATGTCCATACTACCCAAAGCACTCTACA
GATTCAATATAATCCCTTTCAAAATACCAATGACATACTT
CACAGAAATAGAAAAAACAATCCTAAAATTTATATGGAAT
CACAAAAGACTCAGACTAGCCATGGCCATCCTGAGCAAAA
AGAACAAAATTGGAAGAATCACATTACCTGACTTCAAATT
ATACTAAAGAGCTATAGTAACCAAAGCAGCATGGGGTTGG
CATTAAATAAAAGACACACAGACCAATGGAACAGAAGAGA
GGACACAGAAATAAATCCATACGTCTACACTGAACTCTTT
TTTGACAAAGGTGCCAAGAACATACATTGAAAAAACGACA
GTCTCTTCAATAAATGTTATTGCTAGGAAAATTGAATATC
CATATGCAGAGGGATGAAACTAGGCCCCTCTCACCATATA
CAAAAATCAAATCAAAATGGATTAAAGACTTAAATCTAAG
ACCAAAACCTATGAAGCTACTACAAGAAAACACTGGGGAA
ACTCTCGAGGACACTGGTCTGGGCAACAATGTATTGAGTA
ATTCCCCCACAAGCACAGGCAACCAAAGCAAAAATGGACA
AAACGGATCACATCAAGTTAAAAAGCTTCTGGTAAGTGGA
TAATTACCAAGTGTTTCACACATATTTTCCTTATTATTAA
CTAGAAAGTGTAATTAATTCCATTGTGAATCAGTCACTCA
GTCTGTTTCCACAGTGGCCAGTGCACTCACAAGGTATTAT
GGGGATTCTGTTTCAGAAAACGGGAAGCAGTAGATGACTC
TATCTTTTCTAATTCAAAGATTCACTGAAAATATGCAGGT
GTATCACTATCACCATGATGTGTGAATGATCACACCAAGG
TAATCACTGAATCATTTTTTAGTCTGAATCCTAATCACTA
AATAGGCAGCAAAAGAGGGTAAAATGGCTATGCAAGCACC
GCTAGACACAAGGTTCCTAAAGAAATAGGCTTTGTGTAGC
TGCAGACCTTCTACAACTACTTATGAGAGTAAAAGTCCAA
AGGCCAGAAAGTATTTCCTCACACTATGGAGAACAGATGT
AAAATGCTGACAGTAATCCCAGGCATGTGTAAATGCTCAA
TAAAAGCTAATGCTTATTGTTGTTACTATCATTACAGAAA
GCATTCTCCAGAGATCACCACAAAAATAAGTTTCAAGTAC
TATATGCTTTTAGACACCCTTTATACCTTAACATTCCTGA
CAAACTGTAAGATCTCCAGCTCTCACCAGAGATCATCCTC
CAGAACATTTAAATTTGTTAGGTCAGTTGAAACATGATTA
AGATGTCTTACTCTAATGGCACTACATTTTGATTTGATTT
ACTGCCACCACACCAAGTAAAGTTGGTGTCAGTCAGGGAT
GAAACAGGACTAAATGGCCAGCAGCCACAGTGCTGGCAGA
GAAGACACTCAATAAACATCTAAGAGAAAGATGCCTTTCT
AGGGGAAGGCACAAATCCCCTCCCCTCACACAGGATGGAT
TATTTCTGGTTTTCCTAGTAGTTTTGATCTGTAAATCTGT
AATGTACTGAGAGCCCAAACAATATAGACTGCTTAACAGA
TAAAAATCCAAAAGGAGCACCCACTCCTTTTGAAGGGAAA
GAAGGAATAATTTTTCATGGCTCTTCCCCTACTTTTCTGA
CTTTCCTTTAGAATAATATGGAGGCAGACTAATAAACCCA
ATCAGATTTTTAAAATTTGACTACAGGTATTGTCAAATTA
AATCTCTGACAGAAAGAGCAGTTCTTAGTGGGGTTTTACA
GCATATAGGCTACCTAAAAATCAAACGTATTAGCCCAATA
AACATATAAAACTTGCTAAGCCTCACTTGTAATCAGGGAA
ATGTAAACAAAATGAGATATTTATTGTGAATCAGAGTGGT
AAAAATTGAAAAGACATAATATCTACTGTTGGTAAATTTA
TGAGACAAAGGGTACTTGGATACACAATAGGAAAGGGCAT
ATATTTGCAATCTTTCTGGAGAGAAATTTGGTAGTACCTA
TAAAAAAACAGATCTACATACTACAACAATTTCAATTCCA
GATATTTGTTTGTGTTTCAGAGTACATACTATTTGTATAT
TTGTAATAGCAGGAAATAAAAAGGGAAACTGATTATAGAA
TCCTCAAAAGAGAAATGGAAAAACAAAATTATGCTACATC
CACACCACAGAATACCATGCAATTAAAAAGAGTGAGAAAT
TGTTTAATGTAGTGTTCATAACATTGTTTGAGATGAAAAC
AAGTTGCTAAGCAGGACATAAAGAATATTACTCTTGGAAA
ACAATATATAAACTGTTAAAAAAATTTCTGGCTGGGCGCG
GTTGCTCACGCCTATAATCCCAGCACTTTCGGAGGCCAAG
GCAGGCGGATCACCTGAGGTCAAGAGATCAAGACCATCCT
GGCCAACATGGTGAAACCCCCTCTCTATTAAAACTACAAA
AATTAGCTGGGCGTGATGGCGCATGCCTGTAGTCCCAGCT
ACTCAGAAGGCTGAGGCAGGAGAATCACTTGAACCCGGGA
GGCGGAGGTTGCAGTGAGCCAAGAGAGCACCACTGCACTC
CAGCCTGGGCGACAGAGCAAGATTCCACCTCAAAGGAAAA
AAAAAATCTTTTGAGAATTAGAATTGGTGGGTAGGGAAGA
GGAATGGTTCATTTTACAACTGTTGATTTAAATTTTTATC
TACCCATCTGCACACTGATGTTGATTTAAATTTTAAAACA
ATAAAAAGAAAAAGAACAGAAATTCTACATATTTTTACTT
GTTTTCTAAGTAATACAAAGCTGCTTACTTTGCCAAATCA
TAAATCTGTTAGGTCAGTTGAAACATGATTAAGATGTCTT
ACTCTAATGGCACTACATTTTGATTTGATTTACTGCCACC
ACACCAAGTAAAGTTGGTGTCAGTCAGGGATGAAACAGGA
CTAAATGGCCAGCAGCCACAGTGCTGGCAGAGAAGACACT
CAATAAACATCTAAGAGAAAGATGCCTTTCTAGGGGAAGG
CACAAATCCCCTCCCCTCACACAGGATGGATTATTTCTGG
TTTTCCTAGTAGTTTTGATCTGTAAATCTGTAATGTACTG
AGAGCCCAAACAATATAGACTGCTTAACAGATAAAAATCC
AAAAGGAGCACCCACTCCTTTTGAAGGGAAAGAAGGAATA
ATTTTTCATGGCTCTTCCCCTACTTTTCTGACTTTCCTTT
AGAATAATATGGAGGCAGACTAATAAACCCAATCAGATTT
TTAAAATTTGACTACAGGTATTGTCAAATTAAATCTCTGA
CAGAAAGAGCAGTTCTTAGTGGGGTTTTACAGCATATAGG
CTACCTAAAAAATCAAACGTATTAGCCCAATAAACATATA
AAACTTGCTAAGCCTCACTTGTAATCAGGGAAATGTAAAC
AAAATGAGATATTTATTGTGAATCAGAGTGGTAAAAATTG
AAAAGACATAATATCTACTGTTGGTAAATTTATGAGACAA
AGGGTACTTGGATACACAATAGGAAAGGGCATATATTTGC
AATCTTTCTGGAGAGAAATTTGGTAGTACCTATAAAAAAA
CAGATCTACATACTACAACAATTTCAATTCCAGATATTTG
TTTGTGTTTCAGAGTACATACTATTTGTATATTTGTAATA
GCAGGAAATAAAAGGGAAACTGATTATAGAATCCTCAAAA
GAGAAATGGAAAAACAAAATTATGCTACATCCACACCACA
GAATACCATGCAATTAAAAAGAGTGAGAAATTGTTTAATG
TAGTGTTCATAACATTGTTTGAGATGAAAAACAAGTTGCT
AAGCAGGACATAAAGAATATTACTCTTGGAAAACAATATA
TAAACTGTTAAAAAAATTTCTGGCTGGGCGCGGTTGCTCA
CGCCTATAATCCCAGCACTTTCGGAGGCCAAGGCAGGCGG
ATCACCTGAGGTCAAGAGATCAAGACCATCCTGGCCAACA
TGGTGAAACCCCCTCTCTATTAAAACTACAAAAATTAGCT
GGGCGTGATGGCGCATGCCTGTAGTCCCAGCTACTCAGAA
GGCTGAGGCAGGAGAATCACTTGAACCCGGGAGGCGGAGG
TTGCAGTGAGCCAAGAGAGCACCACTGCACTCCAGCCTGG
GCGACAGAGCAAGATTCCACCTCAAAGGAAAAAAAAAATC
TTTTGAGAATTAGAATTGGTGGGTAGGGAAGAGGAATGGT
TCATTTTACAACTGTTGATTTAAATTTTTATCTACCCATC
TGCACACTGATGTTGATTTAAATTTTAAAACAATAAAAAA
GAAAAAGAACAGAAATTCTACATATTTTTACTTGTTTTCT
AAGTAATACAAAGCTGCTTACTTTGCCAAATCATAAATCT
GTGACTAGTTTTACAGAGATGATTTTTATAGTTTTGTTAA
TTTATTTAAATATCTCAAAGATTTGGTTAAGTACATTATA
TTCTCAAAAACTAAGATTAGTTCAGAGAATCACGTTAGCT
AATTCATGGGCTTGGGAAAAATGAAATGATAAACATCAAC
AATACTTACTAGGGAAAAATAGAAAATGCTATTATATTAT
CACTTTATCTCAGAGAAAATCCACTTGGGGATTTTCTGTT
ACATTTAGTTTATCATTACTCAACAGCAATAAGAACTCTA
TCCTGTTTCTGACCAATCCCCTCTCTTTATTAAGCTACCA
TTTAAAATGTTATTAATAACATATTAAACATATTAGACTG
TAGCCATAATGAATAAACATTCTTACCTCCCTCTTTTAGA
ATGCTGCATCTAGACAGTCTTTTAAAACACACACTTTACT
GAACAACCTAAGAAAATATACTTACACATAAATTGAAAGA
TTTTAAAAATTAAGTCAAATTTGTATGAAAAACTGCATAA
CATTTAGCCAGCTCCACTGACCCTTCAAGTACAGAGTTCA
GTTATTCATCATTTAAAGGCTGGCTGTACTTATCAACAAA
GATACTTAAATTAAGCCTTCCAACCCTCAGATAAGTATCA
GTGTATAACTTTTTTTAGAATACGACTATTTTGCGTGTAG
ATATGTAAGATTTCTCTCCTTTTGAAACATATTTCATTAA
GCAAAACAAATCTTCAGGTCATAAGATAATTATCTGCCTT
CAAAAACAAAGAAGGAAATTTTGTATTAGCTTAAAACTTT
AGAAATCAAAGATTTTCACCCAATTCCCAATTATTCTATG
AATTACATTAAGTAGAAAAAAGGGATTTTAATGGACATGA
AAAATTCCATTTCAGTTCAAACTTCAGGGATTTTAAATAA
AACATCTGTGTACAACATGTACTCTGAACAATGTCAATAA
AATACATAAGTGGTCAAGTTTTCATCCAAGTTGTTAAATT
GAACTTCACTCCTACTTCTAATATTCTCTCCTATCCAATT
TCATCCTAGTCTACAACATTTACAGAAGTGTTGAAAAGAA
ATCATACAACCAGCATGGTGCCAATATCTCTAAGGTAAGT
TATAAATTAATTTTAATCTTCATCTTTCAAGCAACATTTT
GTAACATGAAGCATGGCAAAGAAGCATCATATTAGTTGGC
ATTCAGAATTTGGGGAGTTGAGAAGTGAGGTACTTATCAC
ACTGAAGTTAGAAAAAATGATGGATAGCCGTATACACCTT
ATCATCACATGAAAATAACATGAATTAAGAAAGAACTATC
TATCCATCTGACAACAATGTAATATCCAGAGTCCACCAGG
AACTTAAAAGAAATTTACAAGAACAAAACCCCATTAAAAA
GTGGCAAAGGACATGAACAGACACTTCTCAAAAGAAGACA
TTCATGCAGCCAACTAACATGAAAAAAAAATCAACATCAC
TGATCATTAGAGGAATGCAAATCAAAACCACAATGAGATA
CCATCTCACACCACTCCGAATGGTGATTATTTAAAAGTCA
AGAAACAACAGATGCTGGCAAGGTCATGAAGAAAAAAGAA
CGCTTTTACACTGTTGAGAAATTATTTCAACCCTTGTGGA
AGACAATGTGGCAATTCCTGAAAGATCTAGAAGCAGAAAT
ACCATCGACCCAGGAATCCCATTACTGGGTATATACCCAA
AGGAATATAAATCATTCTATTATAAAGAGACATGCACTGT
ATGTTCATTGTACCACTATTCACAATAGCAAAGACATGAA
ATCAACCCAAATGCCCTTCAAGATAGACTAAATAAATAAA
ATGTGGTATATATACACCATGGAATACTATGCAGCCATAA
AAAGGAACGAGATCATGTCCTTTGTAGGAACATGGATGGC
GCTGGAAGTCATTATCCTCAGCAAAGTAATGCAGGAACAG
AAAAGCGGACACTGCATATTCTCATAAGCGGAAGCTGGAC
AATGAGAATACATGGACACATGGAATAACACACACTGGGG
CCTGTCTGGGGAGTGGAGAAGGGGGAGCATCAGGAAGAAT
AGCTAATGGATACTGGGCTTAATATCCAGGTGATAGACTG
ATCTTTTCAGCAAACCATGTGCACAGGTACCCCAGAACTT
AAAATTTGAAGAAAAAAAGAAAAGGAAAAACTAAGTATAA
CATTCTGTGGGGTACTGGCTAATTCAGAACTAATTCCTTA
ACTTCTGAAACAAAGAGTTTTAAACAAATTAGAAATAAAG
AGAAACGTTCACTTAATTCGTGGCAATGTCTCTTTACATT
AATATTGTTTCGTATCATGTACATGGTATATCTACAAAGT
ACTAAATGAACTAAATTTGACATTAGTGTGCAAACACCAA
AAGAAAAGGGAATAAAAGATCACGAAGAAAAACTAAACCT
ATAAAAATTTAATAACCAAATAGAAGCATTTAAAAATAAA
CTTTATTAACTCTTTTCTAAAAGCATACAATACAAAAAGT
CATAGTCACAACTCATATTTACTATAAAGTTAAAACTTAA
ACTTCATATGATATTTTTACATTCAAGGGCGTGGTGGCTC
ACACCTATAATCCCAGCACTTTGGGAGGCTGAGGTGGGTG
GATCACTTAAGGTCAGGAGTACGAGATCAGCATAGCCAAC
ATGGCAAAACCCCATCTCTACTAAAAATACAAAAATTAGC
CAGGCATGGTGGTGCACGTCTGTAATCCCAACTACTCGGG
AGGCCGAGGTAGGAGAATCAATTGAACCTGGGAGGCAGAA
GTTGCAGTGAGCTGAGATCATACCACTGTACTCCAGCCTG
GGCAACAGAGTGAGACTCCATCTCCAAAAAAAAAAAAAAT
TAGCTAAAATTGCCTTCAAAGGTATTAACAACACCGAAGA
CTAATTCTTCCTCAACTAACTTATAAGCAATATAAAAAAA
ATTCTTATGATCTTAAGATGTACTTTATTAGATTGTCCAC
TTACGATAGCCTGAATTACACATTTGGGGCTTGCCAAAAT
ACCCAACTGTACAGTTATAGCCTTGAATACTGACAGCTTG
TTTAGGCTCATTTAAATGACCAAATGAGAAAACTCGGTGC
CTGCCGTCACATCTATATAAGGAAATACTAGCTTCACCAT
GCTTTTCTGTTTCTCTTGCTACTTCACAAATTTCCTTTCA
TACAGATTTTCTGTTAAGAACAAAGTCAATCTATGAAATT
TGAGTTTTGCACTGACTGTTTCAAAATGCAAAAAAAAAAA
CTTTAATTTTTTGAAGATATTTTCTACTAGAAATACACTA
AAACTTTATTATACTATCCATGTAAAAAGTTTTATAAGAA
CCATTTATTTTGAAGCACTAATCCAAAGAAAATGTATTAT
ATAATAAAATGTACCAAAGTAACATGGTATGTACACAAGA
AAAGTATAGTAATACAGTACATTCCACAGACTTTCAGGAA
TTACATAAAACATACTTAAATCTATTCACAAATATGCTGT
GACTACTGAGGTCAGCCAGCTTTCCTGTAAAGAACCAAGT
AGTAAATATTTTCAGCTCTGTAGCATACTTTTCTTCTTTT
TTTATTACAACCATTCATAGCTCAGGAGTCCTAATTTGAC
AACCCAAGCCTCCTTTCAGAGTACCAATTCATATTTTATT
TGCTTCAAAAATGTTAAAGATGAAAGAATTTTTAAGTGTC
CAATACTACACTTTTCCAAAGCAACAATTTCATTAAAAGT
GAGAATATATTTATAGCAATAAATATTATTATTATAATAA
AATACCAGACTATATACCTTATAATTTACATAAAATAAAA
ATCACTTCCCACATACACTAAATAAATAGGTTAAAATCAG
ATTTCAATCCATCAAATTCAAGAACAGTACCACTTAAAAA
AATAAAACACTACGTTTCAGTAAATTTTCCACTAGCTAAA
AACAGGATAATAAACTCTGCAGTGACAAAAACATTGCTAC
AGGAGTTGATTAAAATATATTCTTTGTCAAACTGAAAGGC
CAATTACTCCTTAAAACTGCATGAGGATTTTTACCGGTAA
AAGACATAAAACCCAGAAACCTGAAAATTTAAGATACTTT
CATTGAATGCTGTCGATTGTCACAGTTGAGAAGCTGTTGT
ATTTGTAAAATACATAATGATTATATGTGATTGAGGCTAG
AATAAGATTAAACCTTAACAGATTATAATCATAAATTTAA
CATTGCTATTTTGTATTTCAGACCTTTAAATCAAATACAA
ATCACAGGGGAGAAAATTCACATTAAATGCTTGAATTCAG
TTGATACGAAACCCTATCACACTCAAGCATACAATGGTTA
AATTGTTTTTTGAAATACCACTGGTTAACTGTCGAGAAAA
AGGTCAAGAGTTAAGTAATACTTTTAATTAGTCCCATAGC
ACTAAGGATCTAAGCCACGCATTTGGCACTTACTATATTT
GAGTCAAATGCAACTCAAACTGCAGTGTTTCACAGTATTC
CTTAACTTCTGTAATGATTTAAATTGTTTATTCCTATTTA
AAATGTAAGCAACCTTAAAGGAACTTTTTGTCATCTCAGA
ATCAAACGTAGGGCTAAAAATATAGCAGGTACACAAATAT
TTTTTAAATGAATAAAATTGATTAATACACAAATATGGCC
TCTTCCAGGGCAAGCTAACCCAGAACTGAGTCCTTGAATA
TGGCAATTAAATAGAGGTCTGACTCAGTCACCCCTTCCTG
TCAACAATTTTCTTAAAATCAGTCATTTTCTATTTCTAGG
GCCAGTACCCTAGGTTCAGGCTTTTATCCCCTGAAATGAG
ACTTACATGTCATAGGTTCTTCTCTGTTAACTACATTTTA
CAAAGCTGACTTCCAGCTTAACCTTCCTCACAAAAATCTT
TGCTCGTGCTATGTCCTACCTCAAATCCCTCCAATGATTT
TCCATTGCTTTACACAATTCAAGTCCATAATGTTCAATGT
TTCTGTGGAGGCTCTTCATGGCCTGCTTTCAGTCTGCCTC
TCCAACCTCATACACTGCCTCATAACCATACTTCATATTC
TGCTTGCACCTGTAATTCTTGTTTTACAAATGTGAAAATG
TTATCCTTTCTACTTTCTACTTTTCCCTGAGATTTTCTGC
TGACCTTGAACATGCAAGTTACCATGGGTTCTAAAGCTGC
AAGGCAATGAATTCTACCAAAATCATGTGAGCTTTGAAGA
GCATCCCAACCCTCAAAGAGACTGCAGCCCTAAACAAAAC
TGATTACAGTCATCTGAACTCTGAACAGAGGACTCAACTA
AGACATGTCCACACTCCTGACCCATGGAAACTGTGATTTA
GTAAATGTGTGATGATTTAAGATGCTAAATTTGTTTTTGG
TAATTTGTTATGCAGCAATAGAAAACAAATACAAATACAC
TCTCTCCCTCCACTTTTTCTCAAATACTCTTCCTTATCAG
ATATATTTTTAATCATTTTAATTTGTCAGAATACATAATG
TAAAAATGCAAGAATAAAACAATACTTTAAAGTCCTTCCT
CCTCCATTCTCTCTCTCTCTCTCTCTCTCTCTCTGTCACA
CACACACACATTCACACATATACACACACACATTTATAAA
CACTGAAATTATCTGACTGGTAAAGAAACAGCATCTATCA
TGCCAAGATTATTTTATGGAAACATATTTCCTCATCTGTA
AAATGGATATAATAATTGTACCTACCATATAGGGTTGATA
AGAGGATTAAATGAGCTAATAGAGGTAAGCAATTTAAACT
CCTGTTTCTCAAAGCATGGTGTAACCAAGAGCAGTGGCAT
CCAGAGATTTTTTTAGAAAAGCAGACCAGGCCCTACCCCA
ACCTATAAAATAAGGCTTCATCTTACCAAGATCTCCAGGT
AATGCATGTACACATTTAAAGTTTAAAAAGCATTTCTTTA
ACCAGTGCCTGCCACACATAAGCACTATATGATTATCTTT
TCTTTAAAAGTTCATTTCTTTTCCATATCCTCTAGTTCCT
TTTCATCCAACTATAAACAATTTTTAGTCAGGGATGGTGG
CTCATGCCTGCAATCCCAGCACATTGGAAAGCCAAGGCGG
GAGGATCACTTGAGCCCAGGAGTTCCAGACCACCTTGGGC
AACATAGGAAGATCTCGACTACACAAAAAACTTAAAAATT
AGCCCAGTATAGTGGCACATGCCTGTGGTCCTAGCTACTC
AGGAGGCTGAAGCAGGAGGTTCAATGAGAGGTTCACTTGA
GCCCAGGAGTTCAAGGCTACAGTGAGCCATGATCACACCA
CTATATTCTAGCCTAGGCAACAGAGTAAGAAAGACCCTGT
CTCAAAAAAAGAATCTTCATTTGCAAACTTGTTTCTATAG
TAAAAGCTATGACAACTCAGGAGGAAAATTTTTTTAAGAT
AGCATTTTAGCCAATCCAAACACAAAAACAACAACAAAAA
ATGCAGATTTTACTAAACCTAAAAGGTACAACAAAGTGTT
AAGCTTACCTAATGTTACCATGAACCTGGACACTTAAAAT
TACTTGGGCATATGTCTTTTAAGCAATAGAAATAGAATTA
TCCTGTCATCTCTCAGAATCAAGCATAGTGCTAAAAATAC
AGCAGGTACACAAATATTTGTCACATGAATCAAATTACTA
CACAAATATGCCCTCTTCCAAGGGGCACTAACCCAGAACT
GAGCCTTTAGGATAGCACACTGTATTAGCCATTTGTTCTC
TTCAAATAGCTTCTTCCTGTAGCTTACTATCCATGTTACA
AGTAACTAAATGCAAGTATGAGGCCAACAAACAGAAAGCC
AGTTTAAAATTTGCATGAAGCAAAACTAAGTGTCCCTCAA
ACTTCAACAGAGGCAATCCAGAACATGTGGAAGTAAATAC
AGGTGACAAAGTAATTTTAAAATAATCCTTATAAAGCAGT
GTTGGTGGACTTAACTTTCTGCTAAGATTACTGGCATTCA
TACCCTTTAACACATTTCATTTTTTGAACAGGATGTGAAA
GATAGGTAAAGATACCTTAATTCATTTTACTTTAGATCTC
TCCCAGAAAATTAAAAGCAATTTTAGTCATTTTAAATCTG
TATCCCTTTTTAGTTAAATTACAGGCTAAGGCAAGACAAT
TTAGAATGACTTGAACTTCCACTTTTGCTTTGACAGGCAA
ATTGTTGAAAATAATTAAATAAAAGAATACTCTAATTCCC
CACAGCAGGAAAGCATTTTTATGCCACCTCCAGCTCTAAC
TTTTGATGTTTGCGTTGACAAAATGTCAATTACAGAACTA
ATAATAAAGTATATTGAAAATGTATGAAACATCTGATCTA
TAAAAGAAAAGAAACTATTACTTCCTACTCTGTAATTTTT
GTAGCTTTTTTTTTCATAGGTGATGGCTAATACATATTTC
AAAAGACAAGGTGACATCTCAAATAGTGAAAAACTGTTAA
GAACAAAAGTGAAAAAATTTTAAGAGAAAAACAAAATTCA
ATGACTTGCTCCTGTTTGGACCATATATAAGAATAAGTAA
TTGAAAATTTTATTTTATGTTTTTCATGTTTTCAAGTACA
ATTCCAGAAATGTTATCTCTGCTTTTCTAGTCTTTCTCAT
TACTGAATAATTTTAAGGTATTTTAAAAGAAAAACATTCA
TTCACATTACTATCCATTTATTGCTATTAATTCATTCATT
TATTATTATTCATACTATTTACTGAGCTGGCAAGATTTCA
CTGAGAAGATAGCATTCAAAGAAAGACTGGAAAAAGGAGG
GAAAGAACCATGTGCCTATCTGGTGGAAAAAAAGAGCTCC
AGGTAGAGAGGAAGGAGCAAGTGCAGTAGCCCAGAGGCAG
CAATTCATCTGGTTTGTTTGTTGGAAGAACAGCAAAAGGA
CAAGTGTATAATTTATGAGGCTAAGAGTGGTAGAAAATTA
GATCAGAAAAGTAAAACTCGGACAGCAAGATTATGTATGG
TTTTGTGAATCATGATAAAAAGAACTTTAGCTAAGTAAAA
TGAGAAGCCAACAAAGGATTTTCAGAAAAGGAATAATGTC
ATCTGACACATTTCAAAAGGATGACTATGGCTGGTGTGTT
GAACACAGACTGCAGGGGAGGGGACAAGGCTGGAAGTCAG
GAAGACCAGTTTGAGGTATTACAATAATCCAGTACAGAAA
AGATAGGGTCAGACAGAGGTTGGATTACAAATTCCTATAC
TTGGAGCGGAAGAGCCGCCACTTACTGACAAGACTGTAGA
TTTTGTGTGAGAATCAGGTGCCAGTCATTTCCGGGAGCAC
AGATTCTCTTCACACAACAGAAAAGAAAGAAGCAAAACTA
TTTAGGAGACAGAATTCTGGAAACATGTCTCCATCATACA
CGTGCAAGGTCTCAACATGGACATATGACCAGTTAGGCGG
GCCCTCTCTTGTTTCTCCTGAGTGTGTCCAGAGCCTTGCA
CACACAAAGAGCCTTCCAGATGACCAGTGATAATTGTAGG
AGCTCCACTAATTCCTCAGATCTCCATGTTAAAATCCTGG
CCAATCTGTAGCTTTCCCCAACCAGGATTATAATCTCATG
CTACTTGTAACACCAAGCTTCCCATTCTTTTGCTACAAAA
ATCACTAGTGTTTCTAACAATACTGTGGAAACATAGGGTT
GTTCCATGCTCTGCTCCAAATCAAGTGAGCCTTCCCTGGC
ATCAACAGCAAAGCTACTGGTTTCTACAGGTTGCCCTATC
CTAATAAAAATTAACATGATAGCAAGTCAGTGGTGAAAAT
GAGCAGAGTGGGAGCAGTCTCAGGGGCTAAAACACCATAG
ATGTAAGGTTCAGTAGTTTTTCTTGAATAATTGCTTCTCA
ATCTGGTGTATAATTTTAGTTGCTTTCCAAAGTCCTGAAA
TGGCTGTTTTTGACAGTTTAATCCACTTTAATCGTCACTT
GGGAGTAAGTGGACTTGCTGAGCTCTTCACTCAGCCACTC
TGCATTAAATGCATTTTTTATTTTACTTATTTTTGTTGAC
ATGTAATAATTATACATATTTATGGAGTATAATGTGATGC
TCTGATGTATGTATACATTGTGTAATGATCATATTATGGT
AAATAGCATATGATTACCTTAAACATTTATCATTTCTTTG
TTGGGAAGGCATTCAAAATCCTCTGTTCTAGCTATCTGAA
ATATCCAATGCATTATAGGTAGCTACAGTCACACCAGTGT
AAAACTGGAGAAGCAGAATTTATTCCTCTTACCTAATGGT
AACATTGTACCCACTGACCAGCCTCTCCCCATTTTTCCTC
TCCCATTCTCCCCAACCTCTGGTAACCGCTATTGTACTCG
CAACTTCTAAGAGGTCAATTTTTTGGATTCCACATATGAG
TGAGATCATGCAGTATTTGTGTCTCTCTGCCTGGCTTATT
AAACTTTGCATAATGCCCTCCAGGCTCACCCATATTGTCC
CAAATAACAGGATTTCATCCTTTTTATGACTGAATAGCAT
TTTATTGTGTATGTATACCACATTTTCTTTATCCATTCAT
CCACTGATGGGCATTTAGGTGGATTCCATATCTTGGCTAT
TATAAACAAACATGGAAGTCCAGCTGTCTCTCTGACACAC
TGATTTCATTTCCTTTGGATAAATACTCCAGTAGTGAGAC
TGCTGGATCAGTTTTGTTTTGTTTTCTTTTTAGCTTTTAT
AATTTTCTGAGGAACCTCCACACTGTTTTCCACAATAGCT
GTACTAACTTACCTTCTCACCAATAACATATAAGAGTTCC
TGTTTCTCAGCTGGGCGCAGTGGCTCATGCCTGTAATCCC
AACACTTCGGGAGGTCAAAGAGGGTGAATCACGTGAGGTC
AGGAGTATGAGACCAGCCTGGCCAAAATGGGAAAACCCCA
TCTCTACTAAAAATACAAAAATTAGCCAAGCGTGGTGGTG
CACGTCTGTAATCCCAGCTACTCAGGAGGCTGAGGCAGGG
GAATCGCTTGAACCCAGAGGCAGAGGTTGCAGTCAGCCAA
GATCATGCCGCTGCACTCCAGCCTGGGCAATAGAGTGAGA
CTCCGTCTCAAAAAAAAAAAAATAGATAAAATTCCCTTCA
AAGAGTATAAACAACACTGAAGACCAATTATTCTTCCTCA
ACTAACTAATAAGCAATATAAAAATATTCTTATGATCTTA
AGATGAACTTTATTAGACTGTTCACTCATGATAGCCTGAA
TTACATATTTGGGACTTGTCAAAATATCCAGCTGTACAGA
TATAGCCTTGAATACTGACAACTTGTTTAGGCTCACTTAA
ATAACTAAACGAGAAAACTGGGTGCCAGCTGTCACACCCA
TATAATGAAATACTAAGTTTACCATGCTTTTCTTTTTCTC
TTGCTACTTCACAAATTTCCTTTCAAATAGATTTTCTACT
AAGAACAAAGTCAATCTATGAAATTTGAGTTTTGGGTACC
ACTGCACTCCAGCCTGGGCGACAGAGCGAGACTCCATCTC
GAAAAAAAAAAAAAAAAAAAAAGAATTCCTCTGTCTCCAC
ATCCTCACCAACATTTTTTTGTGTGTTTTTGATAATAGCC
ATTTTAACCACAGTAAGGCAATACCTCATTATGGTTTTGA
TTTGCATTTCCCTGATAATGATGTTGATCATTTTATCATA
AACCTATTGACTATTTGTATGTCATCTTTAGAGAAATATC
TATTCAGATCTTTTGCCCATTTTTAAATCAGATTATTTGG
GGTTTTTTTGCTATTGAATGCATAATGTGCAAATATTTTC
TCAATATCGTAGGCTGTCTCTCTTCATTGTTGATTTTTTC
CTTACTATGCAGGAGCTTTTTAGTTTGATGTAGATCCATT
CATGTATGCTTTGGTTGCTCTTATCTTTGAGGTCTTGTCT
AAAAAAAATCTTTGCCCAAAACAATCACATATAGTGTTTC
TCCTATGTGTTCTTCTAGCAATTTCATAGTTTCAAGTCCC
ACATTTAAGTATTTAATCCATTTTGAATTGACTTATACAT
AGACAGAGAGGGGGGCCTAGTTTCATTCTTTTATATGTAG
CTATCCAGTTTTCCCAGTTCCATTTACTGCAAAAAAATCT
TTCCCCATTGTGTGTTCTTGGCACCTTCCATAAATATCAG
CTGGCTGCATGAATTTATTTCTGGACTCTCTATTTTGTTC
CATAGGTCTATGTCTGTTTTTTATGCCAATGTCATACTGT
TTCAGCTACTATACCTTTGTAGTAGATTTCGAATCAGGTA
GCATGATGTCTCTAGCTTTGTTCTTTTTGCTCAACTTGGC
CTATTCAGGGTCTTTTGTGACTTCATATGAATTAAAAATT
TTTTTTTCTATTTCTGTAAAGAATGTCATTGGAACTTTGA
TAGAAATTGCACTGAATCTGTAGATTGCTTTGGGTAGTAC
AGACATTTTAAGAACATTAATTCTTACCATCCACGAACAT
GAGATATCTTTCAATTCATTTATGTTATCTTCAATTTCTT
TCATCAGTGTTTTATAATTTTCAATGAAAAGATCTTTCAC
TTCCTTAAATTTATTCCTAGGTAGGTGTTTTTTTGTTTGT
TTGTTTTTGTTTTTTGTTTTTTTAAGACAGAGTCTCACTC
TGTCACTCAGGGTGGAGTGCAGTGGCACAATAACAACTCA
CTCCAGTGCCAAACTTCTGGGCCCAAGCAATCCTCTTCCC
TCAATCTCCTGAGTAGCTGGGACTACAGGTAGGTGCCACT
GTGCCCCATTAATTTTTTTATTTTTATTTTGGTAGAGAAA
AGGTCTCTTTACATTGCCCAGTCTGGTCTCAAACTCTTGC
CTTCAAGAGATCCTCCTGCCTCAGCCTCCCAAAGTGTTCG
AATTACAGGCATGAGCCACTGCATCTGACTTGTAAATAGG
ATTTCTTTCTTGATTTTTCCAATAGTTTCCCATTGGTGTA
TAGGAATGCTACTGATTTTTGTATGTTGCTTTTTGTATTC
TGCAACTTTACTGAATTTGTTTATTAGTTCTAAGAGTTTT
TGGTGGATTATTTAGGGTTTTCTATATAGATAATCATATT
GTCTGCAAACAGGGACAACTTGATTTCTTCCTTGTTAATT
TGGGTGTCTTTTATTTCCTTCTCTTGCTTAACTGCTCTGA
CTAGAATTTCCAATACTATATCAAATAGTAGTGGTAAAAG
TGAGCATCCACATCTTGTTCCGGAAATTAGAGAAAAGTTT
TCAACTTTTTTTTTTTTTTTTTTTTTTGCAGGAGACCAAA
GTTTTTTTATTATTCAAATCAGTCTTTTTTTAAAAAAAAA
AATTTTATTATAAAATTTTCCTTGTTTAATATGATGTTAG
CTGTGGTTTTATCATATCTAGCCTTGTTTATGTTGAGGTA
TACTCCTTGTAAACATAATTTGCTGGAAGCTTTATCACAA
AAAGATGAAGTCTGTCACATGCTCACTCTGTGTCAATTGA
AATGACCACATAGTTTTATCCTTCAATCTGTTAATGTGAT
GTATCACATTTACTGATTTGCCTATGTTAAACCATCTTTA
CATTCCTCGGTTGAATCCTTCAAGATAATGGTGAACTACC
TTTCTAATGTGCTTTTGAATCCTTATTGCTAGTTTTTTTT
GTTTTTGTTTTTGTTTTTACATCTATACTCATCAGGAAAA
CTGGCCTGTAGTTTTCTCTTTTGTTGTGTCTTTGCTTAGT
TTTCAAATCAAGAAAATGCTAGTCTCATAAAATGGGTTTG
AAAGAGTTCCTTCATTTTCAGTTTCTTAGAATATTTTGTG
AATAATTTGTATTAGTACTTCTTCAAATGTTTTGTAGAAT
TCAGCAGTGAAACCATCAGGTCCTTGAATTTTCTTTGATG
GGAGACATTATTACTGCTTCAGACTTGCTACTCAATATCA
GTCTGTTCAGATTTTCTATTTCTTCTTGAGTCAAGCTTGG
TAGGTTGTATGCATTCAAAAACTTATCCATTTCTTCTAGG
TTACCCAACTTGTTGGCATATAATTGTTCATAGCAGTTTC
TTATGATCCACTGTATTTCTAGGTTATCAGTTGTAATGAT
TCCTTTTTCATTTTTAAGTTTACTTAGTCTCTTTTATTTT
CTTAGTCTACATACAGGTTTGTCAATTTTATCTTTTCAAA
AATAAATTTTTGTTTCCTAGGGGTTTTTTTGTATTTTTAA
GTCTTTATTTCACTTATATTTGCTCTGATCCTTACTATTT
CTTTCCTTCTCTCAATTTGTATTCCTAGTTCCTTGAGATG
CATTCTTGTTTTCCCAGTTCCTTGAGAGGGATAGTTAGGC
TGTTTCTTTGAGATCTTTCTTCTTTTTTAATGATGGCATT
TATTACTGTAGACTTCCCTCCAAGGACTGCTTTTGCTCTT
TCGGTATATTGCATTTCCATTATCATTTGCCTTAAGAAAC
ATTTATTTATTTATTTATTTATTTATTTAGAGACGGAGTC
TTGCTCTGTCACCCATGCTGGAGTGCAGTGGCACAATCTC
AGCTCACTGCAACTTCCGCCTCCTCAGTTCAAGTGATTCT
CCTGCCTCAAGTAGCTGGGACTACAGGTGCTTGCCACCAC
ACCCAGCTAATTTTTATACTTTTAGTAGAGATTGGATTTC
ACCATGTTGGCCAGGCTGGTCTTGAACTCCTGACCTCAAA
TGATTCACCCGCCTCAGCCTCCCAAAGTGCTAGGATTACA
GGCATGAGCCACTGTGCCAAGAAATTTTTTAAATTCCCTT
TTTTCATTGGCTCATTGGTTGTTCAGGAATATATTGTTTA
ATTTCCATGCATTTGTACAGTTTCTAAACTTCCTCCTGTT
GTTGATGTCAACTTTTATTCTATTATAGTCAGAAAAAACA
CTTGATATAATTTCACTTTTTTTGAATTTGTTAAGTCTTG
TTTTTTAGCCTAAGATATGATCTATTCTGGAGAATGTTTC
ATATGCAGTTGATAAGAATGTGAATTCTGAAGCTGTTGGG
CAGAATGTTCTGTAAATGTCTGTTAGGGCCATTGGGTATA
CAGCACAGTTTAAATCCAGTTTTTCTATGTTAATTTTCTG
TCTGGATGACCTGTCCACTGTTAAAAGTGAGATGAAGTTC
CCTACTATTACTGTATTCCAATATATTCCATTAGATCTAT
TAATGTTTGCTTTATATATTTAAGTGCTCGGATGTTGGGT
GTATATATATATTTACAACTCTTATCCTTTTGCTCTACTG
TCCCCTTTAACATTACAAAATGGCCCTGTTGGTCTCTTTT
TCTAATTTTTTACTTGCATTCCATTTATCAGATAGAAATA
TAGGAATTTCTGCTTTCTTTTGGTTTATATTTGCTTGGAA
TACCTTTCCCCACTCATCATTTTCAGTCTATACATGTTCT
TAAGGGTGAAGTGAGTCTCTCTGGGCAGCATATAGTTAGG
TCTTATTTTTCTATCCATTAGCCACTCTGTGTCTTTTCAA
AGAAGAATTTAACCAATTTACACTCAAGTTAATTATTAAC
AGGTAAAGACTTGATGCTGCCATATTATCAACTTGTTTTC
CGCTTGTTTCGCAGAACCTTTGTTCCTTTCTTCTTACTAT
CTTCCTTTCCAGGTAAGAGGTTTTCCCTATCAGTATGTTT
TGATTTCTTACTTTTTATTTTTATTGTATCACAGGTTTTG
TAGTTACCATGAGACTTACAAAAAACATCTTATAGTTATA
ACATATTATTTTAAGCTGATAATTTTATTAAAAAAAGAAA
ACACTAACTCCATTGCTCTCCCATATTTTATCTTTTGATA
TCATAATTTACATCTTTTTATACTGCTTATACCTTAGCAA
ATTATTATAGCTGCTATTATTTTTGTCTTGTCTTTTAACC
CTTCTTAACAAGGAAGGTTAAACCCTAAGTAGTTTATGTC
CCACAATCACTGCATTAGAGTATGCTGAATTTGCCTGGAC
ACTTAACTTTTTCTTATGGGTTTTATATCTTCAGACTTTT
TTCATGTTACACAGTAGCATCTTTTTCTTTCAGTTTGACA
AACTCTCTTTACCTTTCTTGCAAGGCAGATCTGGTTACAG
GGAATTCCCTCAGATTTTGTTTGAGAATGCCTTCAGATCT
CCTTCATTTAAAAAAAATAGCTTTGCTGCGTACAGTATTC
TTGGTTGACAAGTTTTTTTGTTTGTTTGATTGTTTCCCTT
CAGCACTCTGAATATATCATTCCATTCATTCTCACTTGTC
AGGTTTCTGCTGAGAAGCCTGCTTCCAGGAGTATTGGAAT
TCCCTTATTTGTTATTTGCTTTTCTCTTTCTGCTTTCAAT
ATCCACTCTTTGTCTTTGATCTTTGGCAGTTTGTTTTTAA
TATGTCTTACAGTTGTTTTATTTGGGTTAATCTATAAGAA
GATTGGCAAATCTTCTTATACCTGGATATTTGTATATTTT
TCCAGTTTTCAAAAATTTTCTTTTATTGTTTCTTTGAGAA
AGCTTTCTATCCCCTTTCCCTACTCTAGTCCCTCTCGAAC
ATCAATGATACACACATTTGCTCTTCTGATGGTGCCCCAT
AAATCCTATCAGATTTTTCATACCTTCTAATTCCATTTTT
CATTTTGCTCCTCCAGCTATATAGTTTTGAAGAGCCTGTT
TTCGAGCTGATTTTTCTTCTTCTTGATCAATTCTGCTGGC
GATGCCCTCTATTGCATTTCTGATTTTGTTTATTATATCA
TTCAACTGCAGGATTTCCACTTGATTTTTTTATATGATTC
TCAATTTCTCTGATAAATTTCTGAATTATTTCTCTGTTTT
CTAGAAGTTCACTGAGTTTTACTCAAAGAGCTATTTTGAA
TTCTTTGTCCACCAGATCATTCATCTACATGTTTTAGGAT
CAGTTGTTAGGACCTTGTTTTGTCCTTTTGGTGAGGCCAT
TTTTTCTAGGATATTCCTACTATTTGTAGACATGCGTCTC
TGTTTACTCATTGACAAATTAGATATTTATTCTAGTCTTT
GTAGTCTAGGTTTGTTTGTGATCAGTCTATTTTAGTGGGC
TTGATTAGGAATCTGAACTGACTACTGTATTCTATTTCAG
CACTAGAAGGCATCCTAAGCCCAGGTTAGACACGAGTCTC
ACAATGGCTCTACCACTGATGCAAAGGATGGACCCACGGA
AGGTCCATGAAGGACCCCTACGCCATGTGGGAGAGCCAGT
CAGGCTCTCAAGTCCAGAGGACCTGTGGAATGTGCTTCTT
GCAGCATGATGCCCATAAACAGCCTCTTTAGTGCAGCTCC
TATGGCAGGTATGATGAGCCACCTCCAAGTTCCACACACC
AGCTGCTGCTAGTCCCACATCTTCTGTTTGTTCCTAGCTG
GCCTCAGATAGTTGAGCTCCATCAGGACTTGTGTTGCTCC
CCATGGGCCAGTGCAGAAGAGTCTCCTGCGAAAGGACACA
GGATTGTGGGGAAGCCAAATGTGCAGCTCCACCTCATTTT
TTCCAGTGTAGAAACCATGAGTCCAGGAGAAACTTCCACA
TGTGGCACTGTAATGGCTTGTAGGAAGAGGCATCTTGGTC
ACAGAGAACCAATACTCTTATCTTCCAACTACAGTTTATT
CATCTTTGCAGTTCATGGGGGCTTTACAGCCTTGATTCCA
TGTTCAGGTTCCCTTAGCTTTTATGAAGGTACTTTCATAT
GTGGATAGTTGTGCAAATTGATGTTTCTGTAGGGGTACTA
TCAATGGAGAGATAAATTCTACCATCTTGCTCCACCCACA
ATGCATTTTAAATAAAATTTGCCAGAGTAACCTAGTAAAA
AGGTCATAGAAAATATTTTGAAAGATGTCTGAGAAACTGC
CACTATGCTAAAATTACTTTCTTTCCACCACTATTAACAT
GCCTTTGTTGAAAAAAACTCTAAGCAGAGTAAACAGCAGT
TGCTAAGACATAGAAGCATGTCAGGAAACTGTATGGTTAA
GTGCAGGGTGTGTGAACTTCTCTCTATTTTTAGTTCTTCC
TTTCTAACCACAAAGAAGCTCAAGTCTTTTGCACCCTAAA
ATTGTCCTTTCTTGGACAGAAATAATTCAGTATTTTCAAT
CTAATCTCTTTCCTCTTCTTGTATTTCTTAAAAGAGTTAT
TAAAACACTGTTCTCGCCTTCCTCATCTTTAGTCAATCCT
CAATGCACTACAAGGAGGCTTTTTTCCCATTTTATTAAAA
TTGGCCTTACAGAGGTTCCATAACCCCGCCCCCAACTAAC
CAATTCCAAAGAACAGATTTTGGTCTTTATCTTACTAAAC
CTCCCTGTTTCTTTGACAACACTGAAGATCACTTCTTCTT
TGACAATCTCCATCCCTTAGTCTATCCCTGTCTTGGCTCT
CATATTGTCATCATTTTTCTGCAGATCCTTTAGCTAGGGC
TTTCTATTCCTGAACCTACCCCTTAAATGTTAGTGATGTC
TTAACATCTACTTTTAACCCACCTCTCCCACATTTTCCTC
AAAGGTAATTTCACCTATTCTCATTGCTTCATACTGATGA
CTCTCAAGACTTTATATCTCTAGTTGTAAAGTTTCTCTCA
CAGTTTAAGACTATTTCTAATAACTGAAAAATAGTTCCAC
TTCAGTGTTCCACAGTGAACTCAAACTCATCAACATTTAA
AACTGAATATATTTTCCTCCCACCTCCAAACCCACTCTTC
CTCCCCCTGTGTTTCTATCTCATTTGCTGGCACCAAGATC
ATCCAGTTACCTAAACCAAAAATTGGAATATAACCTTTGA
TTCTGTCTCCTCCCTTTTCTTCTGCCACCTATAGCATCCA
ATTCATTTATGAGCCTCACTAGTTTTATCTCCAGAATATC
TCGAATTTATCTCTTCTGCCCCTCATTTCTTATATTTTGA
AGTAGTCATTTCAGTGCAGCTGTTTCAAGAAAACTGTCAA
AATGGCCATGAGAAAAAATGAATATTGATCTAATTTAGCT
TTCTGCTAAGACTAAAAAAAAAAAAATTACTTTCCAATGA
TTCACCTACATGATTTTAAGATCCTAGTTGATGTTTCTGG
ATAATTTGCAGGTTAATAACATGCCAAAATTGTGGGGTCA
TTTGGCTTGCCATTTACTTCTAAGTTTATCAGTTTTCTAG
TAATGTTGTTTTTCATAAGTAAACAACTCTTCCATTATAG
AGCATATCCGCACAACTTTCAAATTTCTTCACCACTAAAG
TAATTAACACTGGATCATAAAATACCTTTTCAAACTTTTA
ATAACATTAAGTAATTTATCATACAAAATGCATGGTATAA
ACACTAAAGGTGTATTTGTTGTCTAAAAGACATTTTGAAG
AGAATATTTTGGTTTCCAGTTGTAGATTTTTCTACAACTG
GTCCTTTAAAGAAGTATATGTGGCTTCTGGGTGACATAAT
TTAAAATATTCTATACCTAGAGTTCCTTGATAACATACTA
GTTTATTTGCATGCTTGAAACCACTTTGCAAAAATGCTTC
CAAATATGATGAAAGCTCCCTAAACAATAGTGTTTAGAAG
ATACGGTTTCATGTTCTATTTTCACATTATATTCAATTAT
ATCTTTCTATCACAAGTCTGCAATTTCAGACAGATCCAGA
ATATTAAGAATATATAAGATCTAGCATGTCTCATCTGGAA
AGGGAACACTAAAAATACTATCTTTTAAGCAATTAAGAGT
GAACTTATATAGATTCAGTGATTTAAAGGACAGTATCTTT
ATTTTGTTTATCATGAAAAATCATGGGCTTTCCAGGTGAG
ATTCACATAGATTTGAATTCTGTATATTATCCCTATGATC
TCAAACTATTTACTTACATTTTTGGAATCTTATTCCTTAT
ATGTAATATGCAGATGATAATAGTTATTTCTCAGGGCTAA
AATGAGTAAAATATAAATCTAGGTATATTAAGTATCTAAT
ATATATGCCACAAAACAGATACTTAAACCATGTCAGTTAT
CTTCTTCAAACATAGTAGGACAGAAGTGATAACTGTTTTT
CACTAAATTAGAGCAAAAGGCCAAATTATATGATACTGAA
GTGTATAATATATTCTTATTCAGTAGCACCTGTCATTTTA
TTAATTTTATTCTCTCTCAATTCTAGTTCCATGTATTTTT
CATTTCTAAAGAAAATGGCATTTTTGTATGACATTACCTG
AAATCTTGTTTTCAAATAACTTTCTGGTAGATGCTTATCA
CACCTATTTATTCTTCTCCTTGAGCACACAGCTCAATTAC
ATTCCCGAATTGCCCCTGTGGTTCTTGCTTAGAAAATAAT
GTGCACAGCTTCTAGATCTGCCCCAAAAATCTCCTGCATG
TGATCTCTTCTCTTTACCCATTCATGTCAGCTGAGATAGA
AATGACCCATCAGTGTTCCTGGAAGTCTTCCACAGAATAC
AGTAGAATTGCACAATGTAAACAAGGGCTTAACTCTGTGA
CCTACAGAATACTGTGCAAGTAATACTGTATGATTCCAAG
GCTAGGAAATATAAGGCACTGAAACTTCCGCCTTGGTCTC
CTGGGTTGCTCTCTCTGGTAGAAGCTAGACATTATATCAT
AAGGACAACCAAGTAGCCTCGCTGAAGAAACTTACGTAAA
GAGAAACTGATGTTACTTTCCAACAACCAGCATCATTTTG
ACTGCTATATGTGTGAGTCCTTTTGGAGATTCTTGCCCCA
CCCAGTGAAGAGTTCAGGTGACCACATGCCCAGACAGTAT
CTGATTCTTCATGAGAAACTCTTAGCCAGAATTGCCCAGA
CAAGCCACTCCTTAATTCCTAACCTGCAGAAACCATAAAA
TAAATGCTTTCTGTTTTTTAAGCCAAAAAACTACCTGCAA
TTACACATAAAAACAAATAGACAACAGACCTATATGTAAA
ACCTAAACTATAAAACATCTAAAGGAGCAAAGGAAAAAAA
TCTTTGTGACATTGAGTTAGGCAAGGGTTTATTAGACAGA
ACACAGAAGATATAAATCATAAAGGAAAGAAATTGACAAA
TTAGACTTCATAAAATTAAACTTCCTCTTCAAAAGACATT
TTTCAGAAAATGAAAACAAATAACAGAATGAAATATGTGC
AAAACACATCATAAAAAAATTTTGTCTAATATATATAAAC
AACTCTCATAAATCAGTAAGACAAGTAACAGAATCTACGA
ATGAGCTACATATATTCTAACAGACACTTGACCAAGAAGA
TATTCAAATGGTAAATAATCACATGAAAAGATACACAAAA
ACATGAGTCATTAGGGAAATGCAAATTAATACCACAATAT
ACCACAACACACACACACTAGAACAGCTAAATTTTTTTAA
AGGAGTAAGGCCACATGCTAACAAGGGTATAGAGCAACTG
ATTCATCTATTGCTGGTAAGGATGGAAAAGTAGCTTGGTA
ATTTCGACCCAGTGAACCTATTCATAGGTATTTTTCCAAG
TGAAATGGAAGCATATATTTGCCAAAAAAAAAAGTAATCA
AATTCATTATTCGTGGTAGCCAGTAGCCAGAAACAACCGA
AATATCCATTAACTCATGACTAAACAAACTGTAGCATAGC
TATACAATAGATTGCTACTCAGCAATAAAAGGGAACCAAC
TGCTAACACAATGTAGATAAATCTAAAAGGCATTATGCTA
TGTAAAGCCAGATACAAAAGACTATGTACTAAGTGATTCC
ATTTATATAAAATTGAAGAAAAGGTAAAACTATAATGACA
GAAAATAGATCACTGGTTGCCAGGAACCACAAGTGAGGGG
AAAGGATGAGTAATAAAGGGCATAAGAGAAAGTTGCTGGG
GTGATGAAAATGTTTCATATCATAATTCTGGTGGTGATTA
TATGGATGTATAACACTTCTCAAACTCGGTGAACTACACA
CTCAAAATACATTCATTCTAGTGTATATAATTTATGCCTT
CATACTGTTTATTTTCAATGGTTCTGTATCAAAACCCACA
TCAAAATTTTTAGACTAAAATCAGTCAAATGTCCTGTTTT
TGAAGACTGAGCAAGCTGAAGGCAGGAACTTCAACTGGTT
TTTTATTTCAACTGCCTTTTATTTTGCTGTTTTGCTGCTC
CTGCCTTTACTTATTCAGTGAATCACTTATGGAAAGACTT
ACTTGTTATATATTATATATTAAAGATGCAAAAACATAGT
GATCCAAGATTTTTATTTAGGGAACAGATGAAGCAAAATG
GCAAGGCATGAGAAAGTAGAGAGTGCAAAATAAATAACCA
GAGAGGAACCCTCGAAAATCAATTAATTACTCTATCACAT
CAACAGCTAAAGAAGAAAAATCCTAAGATCATATCAATAA
AAGCAATTAACAAAATCTAATACTTATTCATGATAAAAAA
CTCACAGCAGACTAAGAATAGAAAAGAACTTCCTCACTTT
GATAAGAACACCTACAAAGACCTACAACTAACATCTTAAT
GTTAATAGTAAGTAACTAGATGCTTTTCTGCTAAGATCAG
GAAAAGAACAAGAATGTTCCCCTCTCACCATTCCTATTAA
GCACTGTACAGGAAGTCCTAGTAAATGCAGTAAGACACTT
AGAAAATAAAATGAAAGCTATGCAGATTGAGAAGGAGGAA
ATAAAACTGTCTTTATTTTCAGGTGACATAATGATGTATG
CAGAAATTTCCAAAGATTTGATAAAACAAACAAAAGCTTC
CTAGAATTAATAACCAAGAATAGTAAGATTACCTGTATAC
AAAGTCAATATACAAGAAGTCAACTGCCTTTCTACATACC
ACAAATAAGCCATTGAAATTTTGAATTTAAAACTCAGTAT
CATTCATATTACTAACAAGAAGTACTTAAAATTAATCCAA
TAAAATATGTACATGATCTATGAGGAAAACTATAAAACTG
ATGGAAAAAAATCAAAGAATATCATGTCACCAGATCTGTC
TTACAAGAAATGCTAGAGAGAGTTCTTCAACCTGAAAGTA
AAGAATGCTAATTAGTAAGAAAAACATTTGAAAGTGTAAA
ACATACTGATCTAAAAGTATAAAAGTTTCTGATAAAAGTA
CAAATATGCAAATATGTAAAATATATAAAATATGCAAATA
CTGTAATGGCAGTATGTAAATCACTTACATCTTCAGTATG
AAGGTTAAAAGACAAAACTATTAAAAACAATAATAGCTAT
AATAATTTTTTAAAGAATACACAGGCTAAAAACATATAGA
TTGTAGTATCAAAAATTGTAAATATGGGAAGGAGAGATGA
AGTATAAAGTTTTTTTAATGCAGTTAGTTAAGCTGTTGTC
AGGTTAAAATAGCCTTTATAAGATGTTTTTCATAAGCCTC
ATGGTAATCACAATGCAAAAGTATAGTAAATACATAAAAG
ATAAAAAGTAAGGAAACAAAGCGTGTCATTACAAATATTA
TTAATCACAAAGGAAGATTGAAAGAGAGTAAGACAGGAAC
AAAAAGGAAGGAAGGAAGGCAGGAAGGAAGGGAGGGAGGG
AGGGAGGAAGGGAGACAGACAGACAGGCAGGCAAGCAATC
ACCAAATGGCAGTAGAAAGTCGTTATCTAAAGATAAATAT
CTTGAATATAAATGGATTGAGTTTTTCAATCAAAAGACAT
AGAGTGGCTGAATGGAAGAAAAACAAAGCAAAACAGAAAC
ACAACACCCCAATTATAGCTCCCTACAAGAGACTCACTTT
ACCTGTAAGGAAAAAAGTTTACCTGAAACTCACCTAAGAC
TCACTTTACCTAAAAATGAAGTGAAGAAAAAAGTTATTCC
ATGCAAATAAAAACCAAAGCAGAGCAGGAGTAGCTATATT
TATATCAGACAACACAGACTTTTAAGTTCAAATGTGTAAA
AAGAGACAAGGGAAGAGGCAGGCAGAGAAAGATAGGGAAT
AGAAAGCTCCACCAATTGTCCGCTATGCAAGAACATCAAT
TTAACAACTATCTACACAGAAAAAAAAAAAAAAAAACCTT
CGTAAGAACCAAAACTCAAGTGAGCACTCATAGTCCTGAT
TTTAACTTCTTATTGCTGAAAGAGGCACTGAAGAGAGAGA
AAAAAAAAAAACAGTCCTGAATTGCCAATACCACCGCTCT
ACAACCTCTGGCATCAGTGACACGGTGGGGTGAACATCTC
TGGGCACAGGGGGAGGGAGAACACAGCAAGTGTGGGGCAC
TGAACTTAGTGCTGTCCTGTTAGAGGAGATAGCAAAACCT
GACCAAACTCTTGCTGATAACCGCCCATGGAGGGAGCCTT
TAAACCAGCCCTGGCCAAAGGGAAATCCCTGATCCCAGCA
GTACAAATTTGAGTTCCTGCAAACCTTGCCACCAAGGGCT
ACAGTGCTATGTACAAGTAAATGTGAAAGGCAGTCTAGAC
CATAAGGACTGCAACTCTTAGGCTAGTCCTAGTGATGAAC
TAGGCTCAGAGACAGTGGACTGGGGGGAAACATGACATAC
TGAGATACCATCTGGGGCAGCCAAGGGAGTGCTAGTATCA
CCCCTCCCCTAACTCCAATCTGCATAGCTCACAGCTCCAA
AAGACACCCTTCCTTCCACTGGAGGAGAGGAGAAGAAGAG
TAGGGAAGACTTTGTCTTACATCTTGGATACCAGCTCTGC
CAAAGCAAGATAGGGCACCGTAAGAATCATGAGGTCCCCA
TTCCAGGCCGTAGCTCCCAGACAACATTTCTAGACACACC
CTAAGCCAAAAGGGAACCCACTGCCTTGAAGGAAAAAACC
CAATCCCAGCAGCGTTCATCACCTGCTATCCGAAGAGCCT
TGGACGTGAAATAACCAGCAATGATACCCAGGTACTACAT
CAAGGGCCTTGGCTGAGCCTCTGAGACTTGCTGGCTTCAG
GTAAAACTCAGCACATTACTAGCTGTAGTGGCTACAGGGC
AAAACTCCTTCTACTGGAGAAAAACAGAGGAAAAAGTAAA
GGGGACTTTGTCTTGCACCTTAGGTTCTAGCATGGCCACA
GGGAAGCAAAGCACTAAGTGGGCTCTTGTAGTCCCTGATT
CCAGAACTTGACTCTTGGACAGCACTTCTGAACCTGCCCT
GGCCAAATGGGGAGCCCACTGCCCTGAAGGCTGAGTCGTA
GGCCAGGAAGCATTCACCACAAGCTGACTTCAGAGCCCTT
GGACCTTAAAGGAACATTATGGCACTCTGGCAGTACTCCT
CGTAGCCTGGGTGGGTGGTGGCTATGGGGTGAGGTTCCTC
TGCCTTTGGAAAGTGGAGAGAACAGTGGGAAGGACTGTGT
CTTGTGGTTCAACTGCTAGGTCAGGGACAGTATGACAGAA
CAAAAGGTAGAATTCTTAGGTCCCTGACTCCTGGGTGGCA
CCGCTGAACCTCCAACCCCGGGGTCTGAGGGACTTCTCCA
CCCTAAAGGGAAGGACACAGGCATGGCTGGCTTTGCCACC
TGCTGATGGTAGAGCTCCAGAGCCTCAGTGAACATAGGCA
GCAGCCAGGGAGTGGTGACAGCAGACCTTGGGCAAGACCC
AGTGCTGTGCTGGCTCCAGGTCTGATTCAGTGTAGTCATA
GTTGTGACAGCCACAGGGGTAACTGTGTCATTCAATCCCC
AGATTAAGGTGGCTCAGGACAAAGACAGAGAGACTGTTTG
GGAGAAACTAAGAAAAGAGAACAAGAGTCTCTGCATGGTA
ATCCAGAGAATTCTCCCAGATCTTATCCAAGACCATCAAG
GCAGTATCTCTATGAGTCTGCAAGAACCACAGCATTACTG
AGCTTGAGGAGCTAGCCCCTAAAGTAGATACAGCTTAGAT
CACAACACCCAAGTCCTTTCAAATATCTGAAAAGCATTCC
CAAGAAGGACAGGTACTAATAAGCCCAGACAGTGAAAACT
ACAACAAATACCTAACTCTTTGATGCTCAGACACTGAAAA
ACATCTACTAGCATCAACACCATCCAGGAAAACATGACCT
CACCAAATGAACTCAGTAAGACATCAGGGACCACTCCTGA
AGAAACAGAGATATGTGAAACTTCAGAAAGAGAATTCAAA
ATAGCTGTGTTGAGAAAAATCAAAGAAATTCAAGATAACA
CAAAGAAGGAATTCACAAATCTATCACAGAAATATAACAG
AGATTGAAATTTTTTTTTAATTAAGCAGAAATGCTGGAGC
TGAAAAATGCAATTGGAGCCAAGGAACAGATCAGAGTCAT
TTAACAGCAAAACTGATGAGGCAGAAGAAAGAATTAGTGA
GCCTAAAGGCAGGTTATATGAAAATACAGTCAGAGAAGCC
AAAAAGAAAAAGAATAAGAAACAATGAAGCATGGCTGCAG
GATCTAAAAAAAAGTCTCAAAGGTGCAAATCTAAGTGTTA
TTGGCCTTAAAGAGGAGGTAGAGAAATAGATAGGGTAGAA
AGTTTATTGAAATGGATTCCTAAACCTAGAGAAAGATACT
AATATTCAAGTACAAGAAGGTTATAGAACACCAAGCACAT
TTAACCCAAAGAAGACTATGTCAAGGCATTTGATAATCAA
ACTCACAACGGCTAAAGATAAAGAAAAGATCTTACAGCCT
GGGCAACATGGCAAAACCATGTCTCAAAAAAAAAGGCAAG
AAATGAAATCATAGCAATAGCGAAAATCATCTTCACTAAA
GAAAGACAGGAAGGAAAGAAAAGAAGACCAGAAAACAAAT
TGCAAAATGGCAGAAGTACATCTTCACTTAGAAATAATGA
CAATGAATGTGAATGGACTAAACTCTCCAATCAAAAGACA
CAGACTGGCTGAATGAATGAAAAAGCAAAACCCATTCATC
TGTTGCCTACAAGAAATAAACTTCACCTACAAGGACACAT
ATAGACCAAAAATAAAGAGAAGGAAAAAGACATTCCATGC
CAACTGAAACAAACAAACAAACAAAAAAGAGCAGGAATAG
CTATACTTATAGTGAAAAAATAGATTTCAAGACAGAAAAC
TATGAGAGACAAAGAAAGCTGCCATATAATGATAAAGGGA
TCAATTCAGCAAGGAAATACAACAATTTTAAATATATCTG
CCCTCAACACTGGAACACCAAGATAAATAAAGCAAATATC
ATTAGAGCTAAAGAGAAAGATAAACCCCAACACGATAATA
CTTGAAGACTTCAACCCCCCACTGTGAGCACTGGACAGAC
CTTCTAGACAAAAAAGTCAACAAAGAAACATCAGACTTAA
TCTGCACCATAGACCTAATGGACCTCATAGGTATTTACAG
AATATTTCATCCCATGGCTGCAGAATACATATTATTTTCC
TCAGAACACAGATGATTCTCAAGGACAGACCATGTTTTAG
GTCACAAAACAAGTTTTAAAACATTCAAAAAAACTGAAAT
AATATCAAGCGTCTTCTCTGACCACAGTGGAATAAAACTA
GAAATTGTTAAAAAGAGGAATTTTGGAAACTATATAAACA
CAGAGAAATTAAACAATATGCTCTTGAATGACCAGTGGGT
CAATGAAGAAATTGAGAAGAAAATTGAAAAATTTCTTGAA
ATAAATGATTAAGGAAACACAACATACCAAAACCCAGCAA
AAGCAGTACAAAGAGAGACCTTTATAGCTATAAATGTCTA
CATCAAAAAAGAGGAAAAACTTCAAATAAACATTCTAATG
ATGCATCTTAAAAAATTAGAAAAGCAGGAGCAAGCCAAAC
CCAAAATTAGTTGAAGGAAAGAGCTAATAAAGATCAGAGA
AGAAATAAATTGAAACTTAAAAAAATGAACAATCAATGAA
ACAAACCACTGGTTTCTTGAAAAGTTCAGCAAAATTGACA
AAACTTTAGCCAGACTAAGAAAAAAAATCAAAAAGATACA
GATAAATAAGATCAGAAATGAAAACAGAGGCATTATCACT
GAGATGGCAGAAATTCAAAGGGTCATTAATAATTACTATG
AGCAACTATATGCCAATGAATTGGAAAATCTAGAAGAATA
TAACAAATTCCTAGACACATAAAACCTACCAAGATTGAAC
CAGGAAGAAATCCAAGACCTGAATAGACTAATAACAAGTA
CTGAGATTGAAGCAATAATAAGAAGTCTCCCACTAAAGAA
AAGCCCAGGAACCAATGACTTCACTGTTGAATTCTATCAA
ACATTTAAAGAGCTAATACCAATCCAAATCGAACTACTGC
AAAACAGAGGCAGAGGGAACTCTTCCAAATGTCCAGACTC
GTTCTACAAGGCCAGTATTACCTTGATACCAAAACCAGAC
AAACACACATCAAAAAAACAAAGAAACAAAAAACAAAAAA
CAAAGAAGAAGAAAACTATAGGCCAATATCTCTGATAAAT
ACTCATGCAAAAATCATCAGCAAACCAAATTCAACAATAC
ATCAGAAAGATCATTCATCATGATCAATTGAGATTTATCC
CTGCGGTGCAAATCAATCAATGTGATACATCGTATCAACA
GAATAAAGGAAAAAAACTATGGTCATTTGAATTGATACTG
AAAAAGCATTTGATAAAATTCAACATCCTTTCATGATAAA
AACCCTCAAAAAAAGCTTGAGATAGAAGGAACATACCTCA
ACATAATAAAAGCCATATATGACAGACCAACAGCTAGTAC
CATACTGAATGGAGAAAAACTGAAAGCCTTTCCCCTAAGA
TCTGGAACACAACCAGGATGCCCACTATCACCGCTGTTAT
TCAGCATAGTACCAGAAGTCCTAGGTAGAGCAATCAGCAC
TGTCACCACTGTTAATCAACACAGTACTGCAAGTCCTAGC
TAGAGCAATCAGCACTGTTACCACTGTTAATCAGCACAGT
ACTGCAAGTCCTAGCTAGAGCAATCAGACAAGACAAAGAT
ATAAAGGGTATCCAAATTGGAAAGAAAGAAGTCAAATTAT
CCTTGTTTGCAGATGATATAATCTTGTATTTGGAAAAACC
TAAAGGCTCCACCACAAAACTATTAAAAGTCATGAACAAA
TTCAGTAAAGTTGCAGGATACCAAATTACAATACAAAAAT
TGGTAGTATTTACATATGCCAATTGTCAACAATGTGGAAA
AGAATTTTTAAAAATAATCCCATTTATGGCCAGGCGCGGT
GGCTCACGCCTGTAATCCCAGCACTTTGGGAGGCCGAGGT
GGGCGGATCACGAGGTCGGGAGATCAAGACCATCCTGGCT
AACACAGTGAAACCCCATCTCTCCTAAAAATACAAAAAAT
TAGCCAGACATGGTGGCAGGCGCCTTGCAGTCCCAGCTAC
TCAGGAGGCTGAGGCAGGAGAATGGCGTGAACCCAGGAGA
CGGAGCTTGCAGTGAGCCGAGATCGCACCACTGCACTCCA
GCCTGGGTGACAGTGTGAGACTCCATCTCAAAAAAATAAT
AATAATAATAATAATAATCCCATTTATAATGGCCATAAAA
TAAATACCTAGGAATGAGCTTACCCGAAGAAGTAAAAGAT
CTCTATAATGAAACCTATAAAACACTGATGAAAGAAATTG
AAATGGACACCAAAAATATGGAAAAATATCCCATGGATTG
GAAGAATCAATATTGCTGAAATCTCCATATTACCCAAAGC
AATCTACACATCCAATGCAATCCCTATCAAAAAACCAATG
GCGTGCTTTGCAGAAACAGAAAAAACAATCCTAAAATTTA
TATGGAACCACAAAAGGCCTAGAATAACCAAAGCTATCTT
AAGCAAAGAGAAAAAAAAAATTGAAGAATCACAACTGACT
TCAAATTATACGACAGAGCTATAGTAACCAAAACAGCATG
GAACAGGCATAAAAACAGACACATACACCAATGCAACTGA
AGAGAGAACCCAGAAATAAATCCATACATCTACAGTGAAC
TCATTTTTGACAAAGGTGCCAAAAACATACATTGGAGAAA
GAACAGTCTCTTCAATAAATGGTGCTGGGAAAACTGAATA
TCCATATGCAGAGGGATGAAACTAGTCCCCTCTTACCATA
TACAAAAATCAAAACAAAATGGATTAAAGACTCAAGTATA
AGACTTCAAACTATGAAACTACTACAAAAAAACACTGGGG
AAAATCTCTAGGACATTGGTCTAGGCAAAAATTTCATGAG
TAATACCCCACAAACACAGGCACCCAAAGCAAACATGAAC
AAATGAGATCATATCAAGTTACAAAACTTCTGCACAGCAA
AGGATACAATTAACAAAGTGAAGAGATAACTCACAGATTG
GGAGAAAATATTTGTAAACTACCTATCTGACAAGGGATTA
ATAACCAGAATATAAAAGGAACATCTCAAACAACTCTATA
GGAAAAAAATCAAATAATCTGATTAAAACATGGGCAAAAG
ATCTGAATAGACATTTCTCAAGAAAAAAACACATAGAAAG
GGCAAACAGGCTATGAAAAAGATGCTTAACATCTTTGATC
ATCAGGGAAATGCAAATCAAAACTGTAATGAGATATCATC
TCATCCCAGTTAAAATAGCTTACATCCAAAAGGCAGGCAA
TTGCAAATGCTAGTGATGTAGAGAAAAAATAGCCCTTGTA
CACTGCTGGTGGAAATGTAAATTAGTACAACCACTAAAGA
AAACAGTTTGGAGGTTCCTCAAAAAAAACTAAAAATTAAG
CTACCATATGATCCAGCAATCCCACTGCTGGGTATATACC
AACAAGAAAGGAAATCAGTGTAGCAAAGGGATAGGTGTAC
TCCTGTGTTTGTTGCAACACTGTTTACAATAGCTAAGATT
TGGAAGCAACCTAAGTGTCCATCAACAGATGAATGCATAA
AGAAAATGTGGTACTTATATGCAACAAAGGACTATTCAAC
CATAAAAAAGAATAACATCCAGTCATCTGTCAGCGAGGCA
CGGTGGCTCATGCCTGTAATCCCAGCACTTCGGGAGGCCG
AGGTGGGTGGATCACCTGAGGTCAGGAGTTCAAGACAAGC
CTGGCCAACACAGCGAAACCCTGTCTCTACTAAAATACAA
AAAATTAGCCAGGCATGGTGGTGGGCACGTGTAATCCCAG
CTACTCAGAAGGCTGAGGCAGGAGAATCACTAGATCTGGG
AGGTGGAGGTTGCAGTGAGCTGAGATCGCACCACTGCACT
CCAGCCTGGGCAACAAGAGTGAAACTCCATCTCAAAAACA
TAAAAATAAAAAAAAGATCCAGTCATTTGCAACAACATGG
ATTGGACTGGAGATCATTATGTTAAGTGAAATAAGCCAGG
CACAGAAAGACAAACATTGTATGCTATCACTTCTTTGTTA
GATCTAAAAATCAAAACAATTGAAGTCATGGACACAGAGA
GTAGACGGATGATGATACGGTTAGGCTCTGCATCCGCCAC
CCAAATCTCATCTTGAATTGTAATCCCCAGTTGTTGAGGG
ACAGACCTGGTGGGAGGTGACTGAATCATGGGAAACTGAA
TCAGTTTCCCCCATACTATTCTCATGATAGTGAGTGAATT
CTCATGAGATCTGATGGTTTTATAAGAGGGCTCTTCCCTT
TTCTCTCTCTCTCTCTCTCGCCACCTTGTGAAGAAAGTAC
CTGCTTCCCCTTCTGCCATGATTGTAAATTTCCTGAGGCC
TCCCCAGCCATGCAAAACTGTGAATCAATTAAACTTCCTT
TGTTTATAAATTACCCAATTTTGGGTAGTACCCTTACAGC
AGTGTGAGAACAGACTAATACAGATGGCTACCAGAGGCTA
GGAATAGTAGCGATGGGTTGGGAGGGGGAGGTGGGGATGG
TTAATAGGTACAAAAAAAATTGAAAGAATGAGTAAGATCT
AGTATTTGACAGCACAACAGGATGATTATAGTCAATAATA
ACTTAATTGTACAATTCAAAATAACTTAAAAAGTATAACT
GGATTGTTTATAACTCAAAGGATAAATGCTTGAGAGAATA
AATACTCCATTCTCCATGATGTGCTTATTTCACACTGCAT
GCCTTTACCAAAACACCTCATGTACCCCATATATACACCT
ACTATGTGTCCACAAAAATTAAAATTAAAAAAAATTTAAA
GAAACAAAGAAGGTGATTATATAATAAAAGGTCAATTCAG
CAAGAAACTATGATAATTGTAAATATATGCACTCAACATC
AAAGTACCTATATATAAAGCAGATATTAATAGATCTGAAG
AGACACATTCTGCAATACAAAAATAGTAAGAGATTTCAAC
AACCCACTTTCAGCAGTGGACAGATCATCCAGACAGAATT
ATCAATAAAGGAACATCAGACTTTAAGTACACTCCAGGCT
AAATAATATATGAGACATTCCATCTAACAACTGCACAATA
TACATTCTCCTCAACTGTATATGAAACATTCTCTAGAACA
CATCATATGTTAGGCCACAAAACAAGTCTTAACAAATTTA
AGAAGACTGAAATAGAATCAAGTATCTTTTTCAACCACAA
TAGTATAAAACTACAAATTAATAACAGAAAAAACTTTGGA
AAATTCACAAATAATGGAAATTAAACAACATGCTCCTGAA
CACCAAGGAGACATTTCAACTGATACAACAGAAATACAAA
GAATCATAAAATACTGTTATAGTTAATTATATTCAGTTAA
ACAACCTAAAAGACATGAATAATTTCTTGACACATACAAC
ATACCAAGATTAAATTATCAAGAAATAGAAAATCTGACCC
AACCAATAATGAGTAATAACACTGAATCAATAATAAACAG
TCTCCCAACAAAAAAAGAAAGCCCAGGACCTGATGGCTCC
ATTGCTGAATTCTACCAAAGACTGAAAGATGAATTAATAC
CAACTCTTCTCAAACTTTTCCAAAAAATTCAAGAGAACAG
AGTAATTCCAATCTCATTTTGTGAGGCCAGCATTACACTA
ATATCAAAGCCAGACACAGACAAGGACACTACAAAAACGG
AAAACTACAGGCCAATATTTCTGAAGAACACAGATGCAAA
AACCCTCAGCAGAACATTAGAAAACCAAACTCAACAGCAC
ATTAAAAAGATTATTCATTGTGATCAAGTGGGATTCATCC
AGGAGATGCAAGAATGAGTTAACATATGCAAATGTGTAAA
TGTAATGCATCACATGAACAGTATGAAGGACAAAAATCAT
ATGATAATTTCAACTGATACGGAAGAAACGTTTGACATTA
TTCAACATCCTTTCACGGGAAAAACTCTCAACCCATTAAG
TATAGAAGGGATATACCTCAATAAAATAAGGCCATATATG
ACAAACCCACAGTTAACATTATACTCAATGGGGAAAGGTT
AAAACTTTTCCTCTAAGATTCAGAACAAGACAAGGATGCC
TACTCTTGCCGCTCCTATTCAAAATAGTACTGAGCCCTGA
CCAAAGCAATTAGGAAGAGAAAGAAATAAAAGGCATACAA
ACTGGAGAAGAAATCAAATTGTCCTGGTTTGCAGATGACA
TGATCTTATTTATAGCAAACCCTAAAGACCCCATAAAAAA
ACTGTTAGCATTAATACATAAATTCAGTAAAGTTGCAGGA
TACAAAAATCAGTAGCATTCCTACAGAGTAACAGCAAACT
ATCTGAAAACTAATTTTTTAAATCCCATTTACAATAGCTA
CAAAAGATAAATACTTAGAAATAAATTTAACCCATGAGGT
GAAAGATCTCTCCACTGAAAACTATAAAACATCGATGACA
GAAATTTAAGATACAAGTAAATGGAGTGATATACTGTGTA
CATGAATTGGAAGAATTAATATGTTTAAAATGTCTATACT
ACTCAAAGCAATCTACAGATCACAACGCAATCCCTAACAA
AATTCCAAAGACATTCTTCATAGTAATAGAAAAAAAAAAT
CCTAAATTTTCATACAGAGCCAAAAGGATCCCAAATAGGT
GAAGCAATCTTGAGCAAAAAGAACAAAGCTGGAAGCATTA
CACTATCTGACTTCAAAATCTACTGCAATGCTAAAGTAAC
CAAAACAACATGAGATCAGCATGAAAAATAGGCATATAGA
CCAATGGGATAAAGAGAACAGAAATAATTCCATATGTTTA
GAGCCAACTGACATTCAACAAAGGTGCCAAGACCATACAA
TGGGGAAAGAACAGTCTCTTCAAATAAATGGTTTTGGAAA
AACTGGATATCCACAACATGCAGAAGAATGAAATTAGAGA
TTAGACTTTTATCTCACACCACCATACATAAAAATAAACT
AAAAATGGATTAAAGACTTAAACTACTAGAAAAAAACAAA
GGGGACCAGCTCCATGACACTGGTTTGGGCAATGGTTTTT
TGGATACAACCCCAAAAGCATAAGCAACAAAAGCAAAGAT
AGATAAATGGGATTACGTCAAACTAAAAAACATGTGCAAA
ACAAAAGAAACAATCAACAGCATGAAAGGGCAACCTACAG
AATGGGAGAAAATATTTACAAATCACATATCTTATAACAG
ATATGCAATATATGTATATGTGTATATATGTATAGATATG
TATATTGCCTGTATACATATATACATACATACACATATAC
ACATATATATGTGAAATTCACACAACTCAATAGCAAAAAA
AAAAAAAATTTCTCTAAAGGGACAGGGGACCTAAAAGACA
TTTCTCAAAAGACATGCAAATGACTAACAGGTGTATGTAA
AGGTACTCAACATCACTAATCATAAGGGAAATGGAAATCA
CAACCACAATGAGATATCATCTCACACCTATTAAAATGGC
TATTATCAAAAAGCAAAAATAAGTGTTCCCAAGGATGTGG
AGTAAAGGGAACCCTTGAACACTATTGGTAGAAATACAAA
TTGGTACAGCCATTATGAAAAACAGTATGGTGGTTCCTCA
AAAAATTAAAAATAGAACTACAACATAATCTAGCAATCCT
ACTACTGCATATATATCCAAAGGAAATGAAACCAGTATGT
CAAAGAGACAGATGCACTCCCATGTGCACTGCAGCATTAT
TCACAATAGCCCAAATACAGAATCAACCAGTGTCCATTGA
AAGATAAATGGATAAACAAAATGTGTTTTATCTAAATAAT
TAATTATTCAGTCATAAAAAGGAATGAAATACTGGCACCT
GCTACATCACGTATCAATGTAGATGAAACAAAATGCTCAA
AAAACATTATGCTAAAGAAGCCAGACACAAAAAGTCACAT
TTTGCATGATTCCATTTATATGAATTATGCAAAATAGGTA
AAGCCACAGAGATAGAAAGCAGATTAGTGGCTGCCGGGGG
AATGGAAAGGGGAGAACAGGGAGTGACTGCTTAATGGGTA
TAATATTTCCTCTTGGATGACGAAAATGTTTAAGAACTAG
ATAGAGGTGATGATTGCCCAAAATTGTGAATGTGCTAAAA
CGCCACTGAATTGTCCATGTTTAAATAGTTAATTTCATGT
TATGTGAATTTTACCTTAGTTTTAAAAGTGAATTGTTTTT
ATGTTTTAATCAACTGGCTAACTTGACATAATAATGCCAT
AGTTACAAGTACAAATCTTAAAGTCAGATAGCCTGGACTG
AGATCTCAGCTTTGCCACTTTGAACTGAGTGAGCTTAGCA
AGTGATTATGCGCTCTCTGTCTCAGTTTCTCATCCTTAAA
ACCAAGTTAATAAGAGTATTCACAGGATTGTAAGACTCAA
ATAAGGTAACATATTTGTAATACCTGGAATGTTCTTAGAA
TATAGTAAGCACTAAATAAATAATAGCTAAAAATAATTAT
GTTTATGGCAATCAAAGAAAAAAATAGTTTCATACAGAAG
ACTGAGAATTCTAAGATGCTTTTTTCAACGGTAATACAAA
TCAAGAAATTTACTATTAATAAACCATACCCTAGAAGTAC
ATGATACAAGGTCTTAAAGTAAACATCTGTCATTTAGTTC
TAGTTTCTATAAAAACAGTATTGAGCACAGAGCCAAATGA
TGTGTGCCTTTTGTGAGGTCAGTTATCTCTCAGCAGCAAT
CAAGTAGCAAATAGAGCAGATACCCCACTATTTCCAAAAA
AAGTAGTGGTAAGGGGTGCAGCAACAACAAAAAACAAGAA
CTGAATAATGTCAAATGAGAAATAGGACATGACGTAACAA
ACATAAAAATTCTAAAATCACATGAGATCATTTGAAACTT
CTCATTAGACACTTCAAAAATAATTGAGACCAGGTGCAGT
GGCTCATGCCTGTAATTCCAGAACTTTGGGAGGCTGAGGT
GGGCAGATTACTTGAGGTCAGGAGTTCGAGACAAGCCTGG
CCAACACGGCGAAACCCTGTCTCTACTAAAAATACAAAAA
AATTAGCCAAGCGTGGTGGCACACACCTGTATCCAGCTAC
TCAGGAGGCTGAGGCAGGAGAATTGTTTGAACCCGGGAGG
CAGAGGTTGCAGTGAGCCAAGGTTTTCCACTGCACTCCAA
CCTGGGTGACAGGGGAGACTTCATCTCAAAAAAATACAAA
ATAAAAATAATTAAAATAAAATAGAAAACAACAACAGCCA
AGTGATGCTGTCAAATTTAAATAGTTGCATAAGTGGCACT
GGGGACTATGCAACTTAGGAACCAAATGAACCAAATTCTT
TTCTGCATCTTGTAGAATCTAGCCTAAGGGCAACAGAGGT
TAGGAATAACCTCCACTTCTCCCCGCAACACACACACCTC
CTTTGAAGACTGTAAGTAAAGCAGCTATACAGACAGAAGA
AACTGAGTAAGTCCAACTTCTTACCCTCTTCTGCTTCATC
ATCCTGGGGTGACATTGGACCCCCTCCACTAGTAGGAGTG
ACTGGTTCCTCCTTGTCAGACTCTCGCTGTAGACTCACCA
CCTCATATATTGCATCTCCAGCATTGGTATGGCCTTTTCC
CTCAGACTGAGAAAAATATAACAGTATATTTAAGTATTAG
AAATTTGAAGGAAACATTGGCAGATAGTATTGAAAGATAT
TATTTTAAATAGTTCATTCAAAAGAGTTGCAATGAAGAAT
GGCATGTTGTGTTTGATCTCCAGCATGTCTGAGATTCTGA
AAACTTTTAAGGTGCATTGTCCTTCACAGGATATTCTAAA
TTTATGTTCCTCTAGTATTATTTTTAACTAATACAATGAA
ACCTACTCATTATTTTTGGAGAGCTCAATTTCTTTTCATC
AGAAAAACCTGAGACACCACAGGTTCTAGGACAGACAGAT
AAGCAAGTGATGCTAGACTCTTAACTGGCTACGTTACACA
AAACTAAAGTATATAGTTCAAAGAATTTTTACAACTGTAT
ACAGTTGGGCAACCACACCCATACCAATATGCCTTCCTGT
ATTATACCCATCCCTGATAGGTAGCCACAGATATAGTTGT
TATATTTTTTGTTAAAGATATATTTGTTATATGTATAAAA
ATATATATGTGGGTTACATATAAAAGTATGGATTTAATTT
GCTAATCAAATTATAAATTATATATATTAGCAAATAAAAT
CCAGTTTTATACATATACATAAAACAATTTCAAATAAATA
TTTATTCAAATATATTTCAAATCAAATACATACAAACCAA
ATTAGAAATTTTATACATACATACATACAAAATACATCAC
AACCAATAGGATTTAGTTGGGGAATGCCAAGCTGGTTCAA
CACTGGAAAAATCAATCAGCATAATCTACTATATTAATAG
ACTAAAGAAGAAAGACCATATGTTCATATCAATTAATGTC
ATATCAAAATAAAGGGCATTTGAGAAAATTCAGCATTCAT
TCATGTCAAAACTGTTCAGAAAACAAGTAATACAAGGATG
CTTCCTCAACCTGATAAAGAGTATCTAAGAAAAATCTACA
AGTAACACTACGTTTAAAGGTGAAAGGCTGAATAATTTCC
CCCTGAGATGGAGGAAAAAGGAAGAATGTCCACTGTCACC
ACTCTCATTCAACAGCCCATGGAAGTCCTGTCCAGTCATT
ACAGCAAGAAAAAGTATACAGATTGGAAATAAAACTGTTC
TTATTTACAAACAATGTAACTGTCTTTCTCAGAAGTTGAC
AAACGTTTTGTATAAACAATTCAACTCTGCTGTTGTAGTA
CAAAATTCTACAATAGTGGTAAAATATTTCATCTGCACTT
AAGTTTCCCATATAAGCAGAATCTGAACTACTTTGATCTC
ATATAGAATCTAAATATTGCACCTAAAAACTGAGTTTCAA
ATAAAGTATATTTTTATTTAAAAACACTATTTGTTCCCAA
TATTCACATATTTTAGATAACTAAAAAATCAATCTGTATT
TGTAAAGAAAATTGTCTGATTCATATTAGCATTCATTACA
GCTTAGCAACATGTAAACAGGAGCTCAATAAATGTGGGTC
GGCTAAGTTACATTACAAAGATTCATCACATTTATGCAAA
TAAACTCTAAAACCTTTTTCAATATGGCATGCAATCATCA
ACTAAAATACAAAGTACAATATGCTGATATCTCTAAAAAT
TCTCTAAAGTTACAAGTCTCAACAGTGGCTATAAATGAGG
AAACCAGATCTGAGGCTTTTTATATTTCAAACACTAATGC
TTAATCCTTAGGGCAGGATTTAGGAATCTGGATTTTTTTT
TTAAGGGTCACAAGTTATTCTGATGCAAAGCTGAATTGAG
AACTATTGCCTACAAGACCTGTTATTTTCAAAAAGAATGT
CTATATAAAACACATAACAGAATCAAATATTCTCAGTAAG
CTACAGATACATAAAATCACATGAAAAAAATACATTTCCA
AGCAGCTTCTATTTACCTCTGCTGAGGTGACAGTAAAGAC
CCCAAAGGTAATCAGAAGCACTAAGTTAAAAAAAAAAAAT
GTCCCCAACAGATTATTTTCTCACAACTTTAGAAGTACTC
CACAACCTTGTTAATTTTCACCTTTCTGCAATTAGAATAG
TTATTAATCAGTTACTTTTGGTTATTTACTGACTGATCAT
ACTTTGATTTAAATAAGTTGAAACCAACATGCATCTTCAA
ATGGGAATTTTCCTTTTATGCTTTTTAACTCTAATAGTTG
ATTAAAAGTTTTGTCTCCAACTAAAAGGAATGTCAAGGCA
CTCAAAAGTAAAGAAGAGATTTGGAGGAGAGGGCAAGAAA
ACATTTGATATTTTAATATCAAACCCACACTTAGCACAGA
TCAAAAAAGTAGCTTACTTCCTTTATTGAAAGTCAAGTCA
TAGAAACTTCTGAGAACAGCTAAACTCCTGTCCTGACCTG
GAGCCTATCCTTTTCTTATAGGCAAGCCTCTTCCCTCCAA
ACTATCTCTTGTCTGAAAACAAAAAACAGTAAGTTGGCAT
GTGGAAAACAGATTTGTCAAGAGAAAAGTTTCTGTTCCCC
CTTAACTCTTCACCTGAAGTACTATTTCATGTCTTTTTAC
CATTATAGCTCCTCTCAATTCATTCTAACTTTCCTTCCTC
TCATTTCTTGAGACCTCTCTCTTTTCTGAATCTAAATTGT
GTCCCAAACCAGACACAAAAAGCAAGTAAAGTATTTAGAA
AAATGCTCAGCACACAGAAAGTGCTACGCAAGTGTTATTT
CTTGTTATCGTTTTGTGCTGTTGATGTAACACTATGAGGC
ATGAGAGAGTCTAACCTATAGTACAATACACAAGTAACAT
TCAGGAATAATGAACCAGCAAAAGTGGCTTTGTGTCCTAG
TCTTGCACTACTCTGGAAATCCTGCAAAAATAATTACTAT
GGTAATAACAATAGGATAGCAAGAATTCAATCCTAACAAC
AATCCAAGCTTGTCCATATCTTAGAACTTTTTCATTAGTT
GTTCCTTTGAAAGCTCTTTCCCTGGATCTTTATATTGACA
GTGGCAGGAGGCAGACAAATCCTAAGCAGAGAGGGGCAGG
TCCCCAGTGAAACCCCACCTTCAAGCCAAAAGACAGTTTA
AAGCCTGAAAGCCAAGCTACAAGTCAAATCCGCAAACCAG
ACTGAGAATGGCTTCCCATTTGGCACACTTTCCTCTGACT
GATTCCCAGCCTTCACCTATTTTATATATACCTATCCTTC
CCTAATTGACTTTTTACACTGTTGTGCCCAACTTTGAGTA
GTGCTTTTGTTTTAATCTTTTTGCATACTCACAAATCAAT
CAGCATACACGCCCCAATCTGAGCCCATAAAAGCTCCAGA
CCCAGCCACAATGGGACAGAAGCCACATGATTTTGGGTAG
GGGACCACCTTTGCGTCCCCTCTCTGCTGAGATCTGTTTC
GTTGCTCAATTAAATTCTCCACCTTCCTCACTTTTCTATT
CTCAGCGTGATCCTATTCTTCTTGGACGTGGGACAAGAAT
TCAGGACCCACTGAAAGTGGGTACACAGAAGGCTGTAACA
TTGTGGCCCTCTGCTCTCTGCTGGCAGAGGGCAGCTGCCC
CACACAATGGAAAGCAGCAGTGGGGCTGAGCCAGGCCTGC
AGCCATAGGCCAAAGTGGGGCAAGGGTCTGAAAGAGCTGT
TAACACATCACCATCCGTTCCAGATGATGGCATGTTAACA
GCTCTTTCAGCCCCTTGAGCTAATTAACATGCTGTAACAC
CCCCTCAGGGGCTTCGGAGTCATGGCACCCCTGTCTGGGT
GCCACCACATTCCCCCATCTGGACATGAGAGACCATCACA
GGAGGGGTTTGAGACACGCCTAGTCCAGCAACAAGCACCG
CACAAAGCCTGCTTCTGTGTCGGCACTTGGAACAACTTGT
CAGACCACACACTTGCTCGCTCACACCCCACCTCCAACCA
GGGGCTGAACACACAGTTGCAATGGCCACGGGATCCGTGA
CAAACTGCAGGCCAGGCATGAACTGGCAGGCCAAGTGGAT
GGGGCATCTCCTGTGGTGAAACCAGGCCCAGCAAGGCCCA
GACAGGGGCGTTATCAGCCAGAGGTCTCCGACTGGCAAAG
TGACCAAGAAAAATCCTGCGTCACTATGGTGAGTTCCTTC
TTGTCATTCAGTTCTCAGACATTCATTCATTCATTCATTC
ATTCATTCATTGGAGATGGAGTCTCGCTCTGTCGCCCAGG
CTGGAGTGCAGTGGTGCCATCTTGGCTTACTGCAACCTCT
TCCTCCCAGGTTCAAGCAATTCTCTGCCTCAACCTCCCGG
GTAGCTGGGATTACAGGCGCCCAGCACCATGCCCAGCTAA
TTTTTGTATTTTTACTAGAGATAGGGTTTCACCCACCTTG
GCCTCCCAAAGTGCTAGGAATACAGGCATAAGCCACCAGG
CCTGGCTTCAAGTGTTTTAAAGCTTGAACATTTCACAGCC
TTCCCAAAATCAAACTTCAGTTGCAAAACCGTGTTCCTTG
GCACTTTGCTTTTTTTTTTTTTTTTTTTTTTTTGAGGCAG
AGTTTCGCTCTTGTTGCCCAGGCTGGAGTGCAATGGTGCA
ATCTCGGCTCACCGCAACCTCTGCCCACCAAGTTCAAGGG
ATTCTCCTGCCTCAGCCTCCCAAGTAGCTGGGATTACAGG
CATGCGCCACTACAACCTGCTAATTTTGTATTTTTAGTAG
AGACGGGGTTTCTCCAGGTTGGCCAGGCTGGTCTCGAACT
CCTGACCTCAGGCAATCCACCGGCCTTGGCCTCCCAAAGT
GCTGGGATTACAGGCATGAGCCACTATTCCCAGCCACCCC
TTGGCTTTTCAAATATTTCAGGGGGCCCTGAAGTGTCCAG
CAAACAAGAGGTAAACAGGATTATTTGACATGTTTAGGTA
CATGAGATTGCCAAAATGATGTTCAATCTTCTTTAGGTTA
TATTTTTGTGAATAATGCTAATATAAGTTCAAAAATCACA
TGGGATTTCTAAAATTCTAATGTCTAAGTATATGCTGTCA
ACCATAATTAATGTTAAGTTATCATAAACCACAGAAATAA
CCACACTTCTTTGTTAATTGTGTTTATAACTGTAACTACC
CTTGATATTTTGCTATTCACAGACAATTGTTGTCTTATTT
TAATCCTTTTCAAAAGACGGTTTATAATAAGCCATAGAAC
TTTAACAGTTGCTCTCAAACACAGACTTCTGATAACTTTG
GAGACTGTAACATTTTAATAAAGGAAAATGTACAGGACTC
ACGAAGAGCTGAAATATTCATGAATATCAAGCAAAACAAG
AGTTAACTAAATGCACTTAACTCATAAAGGTGAAGAAATC
TTTTTGACTTTTGCTTGGAATACTGCTGATCCATGCTTTG
TTTTTCAGAGTCAAGGAAACTTATTTTGAACTATTTATGG
CCTTCAATAATTGAGTGAGGTATATTCCTATGATCAAGAT
TTGGAGCATGTTTGTTTCTCTCTGCTTGGTTCCGCCAGAA
TTTGGAAACCATCTGTGAGTCTTCTTATGGCAATATAGTT
GTTTCCATCAGTGCGGTAAGAATTCATTTTTCTTTTGCAA
CAGAACACAATTGGAGAAAGTGGTTACTTTACTGAGGCTG
AGTCAATCTCAACTTGCAGAGCCCATAAAAGCCCAGTGGG
AAACTGGCCTCCTACCCTTGTCTACACAGTCCCTGTACAG
AGTTCATGACCTGTGGTCAGTAAAGAATGTCACTTTCTAA
TAGGTCCAGAAGCTCCAAGTTTGTCTTGGGACCCTAAGAG
GAGAGAATCACCCAACTCACAGGTGTTTGAGGATACAAAC
CCATGATTGGGCTCAGCTTTAAAAGGTCTTATCTGAAATT
CCTTATGGAACAAACTTCCATCAAAGTCAATCCAAAAGGC
CTATATAGAAATAACTATTCTTGATGTACTTTATGCAAAT
AATCAGGCCAAGTATAAAAGTAAAGTCTATTTTGCAAACC
ACTCAGTCCTATGATGATTGGTTTTTTAACAACATGAGGA
CTAGACAGAGAGAAATCATGTTTCAAAACTTATATTTGCC
ATTAAATTCTAAACTCACTAGTTGTTTTTAAGTTTTTGCC
CACATTTTAGACTAACCCTGCTTGTTCTCATGAACCAACC
AGCAATTTCCGGCTGCAGCTCAGAAACAACAAAAGGTATG
GGTAATGTAAAAGTCTGGATCAGGTCGGGCGTGGTGGCTC
CCGCCTGTAATCCCAGCACTTTGGGAGGCTGAGGCGGGAG
GATCACAAGGTCAGGAAATCAAGACCACCCTGGCTAACAC
GGTGAAACCGCGTCTCTACTAAAAATACAAAAAATTAGCC
AGGCGTGGTGGCGGGCGCCTGTAGTCCCAGCTACTCAGGA
GGCTGAGGGCGGGAACCCAGGAGGCAGAGCTTGCAGTGAG
CCAAGATCGCGCCACTGCACTCCAGCCTGGGCCACAGAGC
CAGACTCTGTCTCAAAAAAAAAAAAAAAAAGTCTGGATCA
ATATTCTAGTTCAACAAAGTAATAAAAACCATTTTTAAAA
TCCAGCTAGGCACAGTGGCTTATGCCTATAATCCTACCAC
TTTGGGAGGCCAAGGTGAGAAGATCTCTTGAGACTAGGAA
TTCAAGACAAGCCTAAGCAAAATACCAAGACCCTGTCCCT
ACAAAAATAATTTTTAAAAAAGTAGGTGGCTGTGGTAGCT
CATGCCTGTTGTCCTAGCTATTTGGGAGGCTAAGGTGGGA
TCATCACTTGCGCCCTGGAGTTTGAAGTTACAGTGAATTA
TTATTGTGCCACTGCATTCCAGGCTGGGTGACAGAGTGAG
ACCCTGCACCCTCTTTAAAAAATCATAAAGCTGAAGAACA
CAATCACTGAATTAAAAAAATTTTTAACAGCATGCTTCAA
CAGCAGACTTGGCCAAGCAGAAGAATAAAAAAATCAGTGA
ACTCAAAGATGAGTCATTTAAAAGTAGCCAGTTAGAGAAG
CAAAAACAAACAAACAAAAAAAGAGTGAAGGAAGTCTATA
GGATATCTGGAACACCATTAAGCAAAACAACATAAGCATT
CCAGAAATATCCAAAGGAAAAGAGACAGATAAAGAGACTG
AAAAATCTATATAAAGAAATAATGGCTGACAAGATCCCAA
ATTTAGGAATAGAAGAGGATAGCCAAATTTATGAGACCCA
AAGATTTCCAAACAGGTTGAAAAGTCTACACCAGGACATA
GTATAATTAAATTGTCAAAAGTCAAAGACAGAGAATTATG
AAAATGGCAGGAGAAAAGCACCTTGTCACATACAAAAGAG
CCCTTGTAAGACTATAAGTGGATTCCTCAGCAGATACCTT
GCAGGGCAGGAAAGACTGGAATAATACAGTCAATATATTG
GAAAAAAAAAAAAAAAAAACCCTCAACCAAGAATACTACA
CCTGGCAAAGCTGTACAGCAGAAATGAAAGAGAGAGACTT
TCCCCAACAAACAAAAACTAAAGGAGTTCATCATCACTAA
GATCTGCCTTATAAGAAATGCCAAAGATCTTCAAGCTGAA
ATGAAAGGATACTAATTAACAATGTAAAAACATATGAATG
TATAAAACTCACTGGTAAAAACAAATAGATAGTCAAAATC
AGAATTCGCTAATATTCTTGTGGTGGTATGTATATCACTA
TCAACTTTAGTAAAAAAGGTAAAAACAAACATATTAAAAA
TGATTATAGCTAAAATAATTTTAATGGGCACACAATATCA
AAAGCTGTAACATCAATAACCTAAAACATGAGAGATGGGG
GACAAAAAAGTGTAGAATTTTTGTATGCAACCACAGTTGA
GTTGTTACTGGCTTAAAATAAGATGTAATAATTATATTTT
ATGTAAGCCTCATGGTAATTACAAAGCAAAATCCTGTAGT
AGATACACAAAAGATTAATAGAAAGAAATAAAAGCCTGCC
ATCACAAAAAGTCACCAAATTATAAAGAAAGACAGCAAAA
GAGAAAGAAAGGAACAAAGGAACTACAAACCATTTAAAAA
ATCAACAAAATGACAATAAGTCCTTACCTACCAATAATTA
AAGGTAAAAGGATTATTCGATCAAAAGATATAGAGTAGGC
TGGGTGCTATGGCTCACACCCGTAATCCCAGCACTTTGAG
AGGCTGAGGCAGGCAGATTACTTGAGGTCAGGAGTTCAAG
ACCAGTCTGGTCAATACAGTGAAACCCTGTCTATAATGAA
AATGCAAAAATTAGCTAGGTATGGTGGTGTGCACCTGTAA
TCCCAGCTACTCATGGGGCTAAGGTAGGAGAATCACTTGA
ACCAAGGAGATGGAGACTGCAATGAGCCAAGGTCACGTCA
CCAGTGCACTCCAACCTAGGCAACAGAGTAAGACTCCTTC
TCAAAACAAAAACAGAAAGATATAGAGTGACTGAATGGAT
ACAAAATTAAGATCCACGAATATGCTACCCACAAGAGACT
CACTTTAGCTTTGAGAACACACAGGCTGAAAATGAAGAGA
TGGAAAAACATATTCCATGCAAATGGTAACCAGTAGAGAA
CAGGGTGGCTGTATTTATATCAGACAAACTAGACTTTAAG
TCCAAAATTGTCAGAAAAGACAAAGAAGATCATTATATAA
TGAAAGAGGGGTCAATTCATCAAGAAGATTTAATTATTGT
AAACAGTAATATATCTAACATCAAGGCACCTCATTATAAA
GCAAGCATTAAGAGAACTGTAAGGAGAAATAAATGACAAT
ATAATAATAGAGGGGACTTTATTATGCCACTCTTGACAGT
AGATAGATCATGCAGGCAGAAAATCATAAGGAATCAACAG
ATTTGAACAACACTCTAGAAAAGACGGACCTAACAGACAT
ATAAAGAACATCCTATCCAACAGCAGCAAAATACACATTC
TTGTCACACACACATGTATTTAGAATAAATATGTCAAGAC
ACACAAAAAAAGTCTTAAATTCAAGAAAATTAAAATCATA
TCATGTATCTTTTCTGATCACAAACGTATAAAACTAGAAA
TGAAAACAGAGGGAAAAATGGAAAATTCAGATATACAGAA
ACTAAAGAACACACTCCTAAGCAATCAATGGGTCAAAAGA
AAATTTAAAATATATCTAAGAAAAAACAAAATGGAAATAC
AACATATCAAAACTTATGGGATAAAGCAAAAGAAGTTCTA
AGTGGGAAAGTTTATATTGATAAACGTCTGCATTACGGGG
GGGGAAAAAAAAAGACCTCAAACAACTTAACTTTACATCT
CAGCAAACTAGGGAAAAAAACTGGACCCAAATTAGCATAC
GGAAAAAATAGTAAAGACTAGAGTAGAAATAAATGAAATA
GAGAATAGTAAAACAACAGAAAAATGGACAAAACTAAAAG
CTGGTTTTTTGGAAAGATAAACAAAACTTGACAAAACTTT
AGCTAGAACAACCCAGAAAAAAAGAGAGAGGACTCAAATA
AATAAAATTACAAACGAAAGAAGAAGCATTATAACTGATA
CCACAGAAATACAACAGATCATAAGAGACTATTATGAACA
ACTATATGCCAACAAAATGGATAACCTAGAATAATAAATT
CCTGGAAACATACGACCTACCAAGATGAAATAATGAAGAA
ACAGAAAATCTGAACAGACCAATAAAGAATAAGAAGACTG
AATCAGCAATAAAAAGTCTCCCAGCAAAGCAAAGTCCAGG
ACCTGATGGTTTTACTACTGAATTTCACCAAACATTTAAT
GCTAATCCTTCACAAACTCCTTCAAAAAAAACTGAGGAGG
AGGAAATACTTGCAAACTCATTTCATGGGGCCAGCATTAC
CCTGATACCAAAGCCAGACAAAGACATCACAAGAAAACTA
CAAGCCAATAATCCAAATGAACACAGGTGCAAAAGTTCTC
AGCAAAACACCAGCAAGCTGAAATCAACAGCACAGTAAAA
AGATCATACAACGTGATCAAATGGTATTCATCCCTGGGAT
GCAAGATGATTCAGCATACACAAATCAATAAATGTGATAA
GCCACATTAATAAACCATAAAAATCATATGACCTTCTCAA
TAGATTCAGAAAAAAGACAAAATTCAACATCCTTTCATGA
TAAAAATGCCCAATAAATTGGGTATAGAAGGAATGTACCC
CCCAAAATAAGAAAGGCCATATATGACAAACCCACAGAGT
GCCCACTCTCACCACTTCTATTCAACATAGTACTGAAAGT
CCTAGCAGGAGCAACTGGGAAAGATAAGGCATCCAAATTG
GAAATGAAAAAGTTAAATTGTTTGTTGATGACATGATCCT
ATTACATAGAAAATTCTGATGACTCCACCAAAAAAAAACT
GTTAGAACAAACTGTTAGTTACAGGGTACAAACAAAACAT
TCAAAATTTGCTTGTATTTCTATATGAAATCAACAAATTA
TCTGAAAAATAGATGTAAAAAAAATCCCATTTACAGTGGC
ATACCAACAAAAAATCCCTTAGATATAAATTTAACCAAGG
CAGTGAAAGATCCATACACTGAAAACTATAAGACGTCGGC
CGGGCACGGTATCTCATGCCTATAATCCTAGCACTTTGGA
AGGCCAAGGCAGGCAGATCACCTGAGGTCAGGAGTTCAAG
ACAAGTCTGGCCAACATAAAAAACCTGTCTCTACTGAAAG
TACAAAATTAGCCAGGCGTGGTGGCAGGCACCTGTAATCC
CAGCTACTCAGGAGGCTAAAGCAAGAGAATAGCTTGAACC
TGGGAGGTGAAGGTTGCAGTGAGCCGAAATCACAGCACTC
TACTCCAGCCTGGGCGAAAAGAGCAAGACTCCGTCACAAA
ACAAAACAAAACAACAAAAAACAAAACTGTAAGACACTGA
TGAAAGAAACTGAAAATGACACAAATAGATGGAAAGATAT
CTCACGTTCATGGATTGAAAAAATATTGTTGAAATGTCCA
TCCTATCCAAAGAAATCTATAGATTCAATGTGATCCCTAT
CAAAATCCCAATGGCATTTTTCACAATCCTAAAATTCATA
TAGAACCCAAATATCCATAGCAATCTTGGAAAATAAAACA
AAATACAGCTGGAGGCATCACACTTCCTTATTTCTATATA
TTACAAAGCTATAATAATCAAAACAATAGTGTATTGGCAT
AAAAACACACAGACCAATGAGACAAAACTGAGAGCCCAGA
AGTAAGCCCACACATACGTAGTTCTGTAATAAATGATTCT
GGGAAAACTAGATATTCATCTGCAAAAGAATTAAAATTGG
ACTCCAATCTTTTATCTTTCACAAATATTAACTCAAAATA
GACAAAAAGACTTATATTTAAGACCTGATACCATAAAACT
CCTAGGAGAAAATACAGGGGAAAAATTCCTTTACACTGGT
CTTGGTAATTATTTTTTGAATATGACCCCAAAAGCATAGG
CCAAAAAAAGCATAAACAAGCACAACTACAGGAAACTAAA
AGGCTTCTGCATAGCAAAGGAAATATTCAACAAGATGAAA
AGGCAACCTATGGAAGGGGGAAAATATGTGCAAACATGTA
TCTGATAAGGGGCGTGTGTGTGTGTGTCTGTGTGTGTGTG
TGTGTCTGTGTGTGTATCATACAGTTCAATGGCAAAAAAA
AAGAAACAAACCAAATACTCTAATTAGAAAATGGACAAAA
AACTGGAATAGAGAGTTTTCCAAGGAAGACATACAAATGG
CCAACAGATACATGATATGGTGCTCAATATCACTAATCTT
CAAAGAAATAAATGCAAGTCAAAACCACAATGAGATATTA
CCTCACACCCATTAGAATGGTTATTATTAAAAAGACAAGA
AATATGGCCAGGCACAGTGGTTCATGCCTATAATCTCAAC
ACTTTGGGAGGCCAAGGTAGGAGGATCAGCTGAGCCCAGA
AGTTTGAAACCAGCCTGGGCAACATAATGAGACCCTATCA
CAGAAAAAAAAAAGAAAAAAAGGCAAGAAATAACAAATGT
TGGTGAGAACAGAACCCTTGCACACTGATGGTAGGAATGT
AAACTGGTACAGCCAGTATGAAAAACAGTACAAAGATTCC
TCAAAAAATATAAAATAGAGCTACCACATAATCTAGCTAT
CACACTGCTGGGTATATATCTGAAGGAAACAAAGTCAGTA
TCTTGAGATATCTGCACTCCATGTTCATTGCAACATTATT
CACTAGACATGGAAATGTGTCTGTCAATGAATGAATGAAT
ATATATACACATACATGAAGATAATGGAATATGACTCAGC
CATAAAGAAGAAGAAAATTCTATCATTTGCAGTAACATGG
GTAAAGGTGGAAAGCATTATGCTAAGTAAAAAAAAAGCTA
GACTAGGAAGACAAATACTGTATGATCTCATTTTTAACTA
GTCTAAAAAAGTTAAACTCATAGAAAGAGAGTAGAATGGT
GATTGCCAGGAGACGGGATTTGGGGGAAAAAGTGAGATGC
TGATCAAAGGGTAAAAACTTTCAGTTATAAGATGAATACA
GTCCATGGTGACTATAGTTAACAATATTGTATTGTGTACT
TGAAATCTGCTAACAGTAGTAGATCTTAAGTGTTCTCCAC
ATACACACAAAAAGGTAACTTACGTGAGGTGACAGATGTG
TTAACTAACTTGATTTTGGTAATCATTTCACTATATATAT
GTATCAAATCATTGCATTGTACACCTTAAGTCTATTCCAT
TTTGTCAATTATACCCTGAGATGAAAAATTCATGAACTAG
GTAGAGATAAATTAAAGTATGTGTAAAACCTTTATACTAA
AAGTGACATAACTGCTGAGATAAAGAAGAGCTAAATAAAA
GAAGTGATATTCCATGAGATAGGCCATGTTTATTGAAAAC
TCACTCTTTTTAAGACAGCAACTCTTAGAGGACAGGTGCA
GTTGCTCACTCCTGTAATCCCAACACTTTGGGAGACCGAC
GAGAGAGGAACACTTGAAGTCAGAAATTCGAGACCAGCTT
GGCCAACATGGCAAAACCCCGTCTCTACTAGAAACACAAA
AATTAGCCAGGCATGGTGGTGAGTATCTGTAAGCCCAGCT
ACTTGGGAGGCTGAGGCAGAAGAATCACTGGAACCTGGGA
GGCAGAGGTTGCAGTTAGCTGGGATGGTGCCCTGCACTCC
AGCCTGGGCGACAGGTTGAGACTTCATGTCAAAAAAAAAA
GCAACTCTTCCCAAAATCATATACATATTCCAAGCATTCT
CAGTCAAAATCTGGGAATGCATTTTTCTTTATTATTATTT
TTTAGAGATGGGGTGTCACTCTGTGGCCCAGGCTGGAGTG
CAAGCGGCATGATCACGGCTGACTGAAGCCTCAGACTCCT
GGGCTCAAGCAATCCTCCCACCTCAGCCTCCTGAGTAGCT
GGGATACAAGTGTGCACCACCATACTTGGATAATTTTATT
TTACTTTTTTTTACAAAGTGAGTCTTGCTATGTTGCCGAA
GCTGGTCTCAAACTCCTGGCCTCAAGTGATCCTCCTGCCT
CAACTTCCCAAAGTGCTAGGGTTACCAGTGTGAGCCACTG
CATCCAGCCTGGGCATGCATTTTTCTACAAACTGACAAAC
TCATCCTAAAATTCAGATGGAAATGCAAAGAACCTGCAAC
AAATAAAACAACTTTAAGAATGAGAAAGGTTGGGAAGCTT
ACAACACAGACTTTATTACATAATATAAAGTTGTAATGAT
CAAGACTGTGTAGTACTCACATAGAAATCAAGGGAAGAGA
AATAATGTCCCAGAAACAGACTTATACATCTACAGTCAAT
TAATTTTAGACAAACTAATTCTATAGATGAAAGAGTCTTT
CCAACAAATGATGCTGGAACAACTGTATACCCATATGAGA
GCGATGTAGATGACCTCAAGCCTTCATGCCATACATAAAA
ATTAACAGAAAATGGATAAAAGGCCTGAAACTATAAAGTC
TCTACAGGAAAACATAAAGAACATCTTCACAACCTTGGGG
TAGGTAAAAGTTCCTTACATAGGACACAAGAAAAGCAAAA
ATAATAAAATATTAATATGACTTCATCAAAATGTAAAATT
TCAGTTCTTCAAAAGACATTCAGTTTAAAATAAAAAGGCA
AGCCACTGTCAGGAAGAAACTATTTGAAATATGTGTATCT
GACAAAAGAAAATATATTCAGAAAACATAAAGAACTCCTG
CAACTCAGTAAGACAAACAAAAAGTGGACAAAAATTTTAG
ATAGACATTTTATAAAGAAGATATATGAATGATTAATAAG
CACAAGAAAAAAATGCTCAAAATCATTACTCAATGTGAAA
TACAAATTGACATTGCAATGAGATACATCTACACACCCCT
AAGAATAGCTACAATTTAAAAGACTGACAATACTAAATAC
AATTTAAAAGGCTGGCAAAGATGAGGAGAAATTGGGACAC
ACATATACTGCTGGAGGGAAAATAAAGTGGTCAAGCACTG
TGGAAAACAGTTTGGCAGTTTCTACTTACCATACCACACA
GCAATTCCATTTCCTGTTATCAGCCCAAAAGAAATGAAAA
TCTATGTACACAGAAAGACATAGGAGCTTTAACCACACTA
ACCAAAAACAGAAACAACTTAAATTTCCAACAGATCTAAT
AAATTGTGGTACATCCATACAAAGGAATAACATTCAGCAA
TAAAAAGATTAACAAATGACATACAACATGGATGGATCTC
AAAAGCATTGTTACACGAAGAAAGCTTTTACATAAAAGAA
GCGTATGATTCCAGTTACTGTATATCTAATCTACAATGAC
AGAAAGCACATCAGTGGTTGCCTGAGGCTGAGGGTGGGAA
AGATTAGCTGCAAGGACATGATGGAACTTTTAAGAGTGAG
GGATCTTAATTTTGGTGGTGGTTATTCATGTGTATAAATT
TGTCAAAGCTCATCAAGATGTACTATTAAATGGGTGCACT
TTACTGTATGCTAACTACCTCAATAAAGTTGATTTCCAAA
AGAACTCTGAACGTAGACTCCAAAGTTTCACATGCTCAGG
GGCCTACTTGCCTTTCATCATCAACTATTGTGCTTCCCAG
TCTTTCCGGTTGTCTGGGCATTTATGCTTGGTGTTTCCCA
CTTACACCTAATTAATGTCTACTCCCGTTAGACCTCAGGT
CAAGGTGAGAGGTGAGGCCGGCTGGGCTTCTGGGTCCAGT
GGGAAGTTGGAGAACTTTTCTGTCTAGCTAAAGGAGTGTA
AATGCACCAATCAGCAATCTGCGTCTGGCTAAAGGTTTGT
GAACACACCAATCAGCACTCTGTAAAAACGCATTAATCAG
CGCTCTGTCTAGCTAAAGGTTTGTAAACACACCAATCAGT
ACTCTGTAAAAGCATACCAATCAGTGCTCTGTGTCTAGCT
AAAGGCTTGTAAATGCACCAATCAGCACTCTGTAAAAACG
GACCAATCAGCACTCCATAAAATGGACCAATCAGCAGGAT
GTGGGCGGAGACAAATAAGAGAATAAAAGCTGGCCACTCC
AGCCAGCAGCGGCAACCCGCTCAGGTACCCGTCCATGCAG
TAGGAGCTTTGTTCTTTTGCTCTTTGCAGTAAGTCTTGCT
GCTGCTCACTCTTTGGGTTCACACTACCTTTATGAGCTGT
AACATTCACTGTGAAGGTCTGCAGCTTCACTCCTGAAGCC
AGCCAGACCACAAACCCACAAGGCAGTACAAACAACTCCA
GATGCGCCACCTTTCAGAGCTGTAACACTCACTGCAAAGC
TCTGCGGCTTCACTCCTGAAGTAAGCGATACCACGAACCC
ACCGGAAGAACAAACTCCGGACACATCTGAATATCTGAAG
GAACAAACTCCGGACACACCATCTTTAAGAACTGTAACAC
TCACCACAAGGGTCCGCAGCTTCATTCTTGAAGTCAGCGA
GACCAAGAACTCACCAGAAGGAACAAATTCCGGGCACAAA
AGGACTTTCTCTAGTTTACTTTCCCAGCTTCTAGTTTCTG
TCCTCTTGTTAAGTGCTCTCCTTGCTCCCAGTAAATGGAC
AATGAATGAAATGAAATGCCATTTGGCCCTGAGAGGACGC
TAAACAGGAACAAAGCAGACTTTCATACATCCCCACTGCC
CACACATAAAGTCCTGCTATATTTAAGAGAAGAAAGCTGC
CAAGAAAAAACAGTTTGGGAACAGGGCATCTCATCTACTT
TGGTGTTGCCCCGAGGAGTCTGGTCTAATCCTGTCTGGGT
ACAGGACAAGTTCTGGTTTCATTCAGTAAGTCCAACACTC
TCAGAATGAAAGAAAAAGTTCTAGGTGTCTAAATCACTTA
GAACTGAAATCAATGCATTCTCTCTATTTCTTTAAAGTAG
TAATGGCCTAGACCCAGATTTTCAAAGGTTACTTTGAATT
GCATTAGGTAATCACCTAATTCATTCTTTCTACTAATGTT
GTATAGTGTAGACCAACATCTCCAGATTACCATCAACCAC
CCCAAACTAACCCACTCTTTGGAGTTGTAGAAAGATGCTA
GTATGGCCTTACAGCAGCATACTCTGGTTTAAGGTAAGGA
GTTGTAGTCTCAGGTCTTGCAATAATTACATGAATTTTAA
CAATTACTTTAACTTCTCTCTCTCTCTCTCTGGGGACAGA
TAGTCAAAAGTACTAGAACTGGGAAAAACCTAACTTTTTC
TCAGATCTCTAGGAAGTGTAATTTACATTATAATGTATTA
TTTATCATCATTAGAAGAATGACAACTTTCTATACAGTTC
CAGCTCCTTTATTCACGATTATGCAACTATGAATAATTCT
TTGGCTCAAAATGAAGAATTATTGGATAGTCATAACAACT
AAGGTATTTTTTTGCAAAAGGAAGGACAGAAGGATGGGGA
GGAAGGAAGACAGAGAAAAAAAATCTCATAATAAAATATT
AAAAGATGCTTAGGAGACTGAAGTTTGAATATTGCTCATA
TAACCTTCATTACAATATGCTATAAAAGCAGTTCACACAG
TAATAAAAACTGAGTCAAATAACAGCCATAATAATTTTAT
GAAAGATTTTTTTAAAACCACAAGAATTTCCAAGTACATA
GTATACGAAGCCAAAATGATCCATGGCAAGTTTTTAAAAT
ATGAAAATGGGTAAGAGGCTTCTATATTTGTTCCCTGTGC
TGGTGCCTGCTTTTATCACACAGCAGTTCACATATTACAG
TATATGAAGCAGCAAGCATTTTAAAACTTGGGAGAACGGA
AGTTACTAACAAAAACAGCATATAAAAGATGTTCATTATT
GTAACAGAGCATTTTTATCCTGATTTTTTAAAAACTCACA
ATTAGCATTCAAGCTATTTTTCATTATTATCTGCTTCCTT
CGCTATAATACAAAAATTACATATTTTATCTACTAAAACT
GCCTAATTTGAGATCATAGAAACCATAATTTTGTTCATTT
AATATTAAAATAATTTTATAACCTCACTACTGAGTCAAAC
AAGATGTTCAGATAATATTGTCTATCTAATATTACAGGTA
GAAATAACTATAGAAATTAGGTATTTCTTGGAAACATTTT
CATTAAAATTTTATAAGCATATGATATTTCTGTGCACTGC
CTTTTTGACATTAAGTAATTGTTTATAAAGGGTAGGTAAG
TTGTTTTATATACAGAGTCTATTTCTGTTAAGAAGGTTCA
TACATTACAGGTTTCTAGGGGAAAGTATATAATTATTAAA
CTAGCTGGGGTTTTTTAGCTAGTATTACCTAGATGTGAAT
TTTTCAAACACTCTGTTGGTTGAGTTCAAATATCATTTGA
TTTATTTGAGGAACTGTATTGTTTTGCAACTTCAGGAATT
ATCTTGGCATTAAAAAAGTGTGGAAAGAAAAACATATGTT
ACTATATGAAGAGAAAAAAAAGGTCCTACCTGTTTCAATC
TCATGAAGAAAGTCTCTGTGAAAGTCTTTCTGCTGAAATA
CCAAAATCGCTCATTTGCAGGGTACACACGGACTACTGTC
TCCAGGAGAAAGCGAACAGGCTCCACCACCTCTGTGACTA
CCATATCCACTGCCACAGTCATGTATACTCGCTTATCTGT
AGTAGAAAGTTTCTGGGTTTTATGCTAGCTCTAGTATTCC
TTGACTATTTTAAACAAAGTTTCCTCACTTATGAAAGAAT
TAATGTTCTTTACAATTGTAATACCTTCTATGTTTATTTT
TAAATGTTCTATTAACATTTTGATTAAATAAGTATGCAAG
TATTCCAAGCATGTTTCTTAGGAACTAATAATCCTAAGTG
TCTATTAATAAATTACCTGACAATTTTTCTTTTTTCATTG
CCCAAATTAGGTCTTTAATATAAAAATAAATAGAATACAA
TAATAAAGCATATCTTTTACTCTAAAACTACCTGATTTCC
CAGAGAACCTCTAGAAAATCACAGAGATTTAACCCTTCAT
CTTATAAAAAAAGATAATAGAAATTACTAGGTTTGTTTAA
TGAGTTGCACTGGAAGGACTGTCAAATCAAGAGAGACACT
CAGCCTTCTCTATGTTAAACTTGTATACATAAAATGTGAT
TGAAAGCTGGGCGCAATGGTTTACAACTGTAAAAAACTTT
GGGAAGCCAAAGCAGGCAGATTACTTGAGTCCAGGAGTTC
GAGACCAACCTGGGCAACATGGCGAAACCCCATCTCTACT
AAAAATACAAAAAATTAGCTGGGCATGTTTGTGCGCGCCT
GTAGTCCCAGCTACTCAGGAAGCTGACGTGGGAGAATCAC
CTAAGCTCAGGAGGTTGAGGCTGTAGTGAGCCGTGATTGC
ACCACTGCACTCCAGTCTGGGCAACCAGAGTGAGACTCTG
TCTCAAAAAACACACATCACTGATATAAATACTTCCATGC
TGTATGCTTCAAGAAAAGTCTCCAGAGATTTTTCAGTACC
CTCATTGTTGTAATACATATTAACCCTCAGGAAAATCATT
AATCAAAGTTCCAAAGAAATAGTCCTGTGTAGTTTTCATA
TATATATATACATACACACACACACACATATATGAATATA
TATGTGTGTGTGTATAAATATATATACACATATATCAGAG
TCCTGACAAGTGCTTTTAGACAACGACGATATGTGTTATC
AGCCAAAATTCTAGTTATGATTTGAAATGTTTACTAGGCC
ACAGCCTTCCTTTAATTTGAATCTAGAATCATCTAGGCCA
GTGTCTGTAGGTTTTCTTCAGTTTCACTATGAGGAGTTGA
AACATGAATTTCATTTTATTTTATTTTATTTACTCTGCTT
GATATTCATTGAGGTTTTTGTTGTTTGTTTTGAGAGGAGT
CTCACTCTGTCACCCAGGCTGGAGTACAATGGAGCGATCT
TGACTCACTGCAACCTCTGCCTCCAGGGCTCACGCAATTC
TCCTGCCTCAGCCTCTCAAGTAGCTGGGATTACAGGCGCC
TGCCACAAGGCCCAGCTAATTTTCAAAATATTTTTGGTAC
AGACGGAGTTTCACCATGTTGGCCAGGCTGGTCTCAAACT
CCTGACCTCAGGTGATCCACCCCCCTCAGCCTCCCAAAGT
GCTGAGATTACAAGCGTGAGCCACCACAACTGGCCTCATT
GAGGTTTTTGAATCTATGGCCTGGTCATTCCATACTATTT
TGTAATTTCCTCATTCCTTTTTAAATATTTTTTAAAACTT
ATTTTCGCTACAATTTTTAGTTCTCTGTTAAAGGAAAGTC
CAAATAACCAAGGCCACCATTGGAGGAAACCCTCAATAGT
GTTTTTAAATATTATATAACATTCAGATTCATCAGCTACT
TCTCTATTTATATTAAATTCAATAACAATTTTATTACATT
CTTACTAATTACAGTCTTACTAAATACACCTGCCAATTCA
AGAGAAACTAAAATTTGTTAGACATTGTACTTGACCTGAA
GGAACTTAGAGAAAAGAGTAAGAATAACACAAGACAGAAT
ATAACACTCAACTGAATCTTAGTGCAGTGGAAAGATCCAA
GAATTTTCATCTCTCAGGGCCTAAACGTCTTCCATAAATA
TCAAACTTTATTTGATCACAAATTTTCTGAGTAATGTGTA
ATTTCAAGGACATCACTTAGAAATTTTAAAAATCAGGGCA
ACATTTTTGTGTGGCATATGAGATAATTTTAAATTTAAAA
CGTATACTTTGGAACAGAATATTATTATACTATCATATAG
TTTATTTTAATAAATTATGAATAAATTTTCTTTTATTTGT
GGACCAAATATATATTTTATTGCAAAATGAAACTAAATTA
GGTGTTACATTAAAAACACAAAAACTATTTTTATAACTTG
ATATGCAAAATTCTTCTATTTTGTTCTTCAAAACTGTCAA
CTGGCTTATTTTTATCATTTTCGTGGCTTCCTTCTGAACA
GGTATAAGAAAGAAGGTTACAGGTATTTGCAAGCCTATCT
CCAGAAATAACAAATTGTGGATCTAAAAATTATTTACTGC
TAATAAATGAAAAGTTAAATTTTATATAATCTTTTTTTTT
TAGCCCTCATTTTTAGACAGCTTAATATATGATTAAATGC
ATGTGATTTATATAAATGGTGAATACTATCTTTAAGGAAA
TGAAAGAATAATTATCATTTTAATGCCCTTCATAAACATA
TTATATTTTCATATCAGTATTCACGAATGCTTCCTGTCAT
TAAGCAAAAGTCTACTGTGGGTATAAACTAAATAATACAA
AATTAATGATAAAACAAACTGATCCATTATATTGTAAATA
TGAATTAATGGTTTAACGACAGTAAAGCAGTTAGGGTAGG
AATGTAACTTACCAGGTAAAACTTTAAATTTAGTTTAAAA
GTAGATGATGAAGGGGCAAAAAACATAGGCAATTAACAGC
TATCTGGATGAAGTAGGAACGAAAAAACACAATGGAAAAA
TGAAAAATGTGACTAACATTTATACATTCTGTTCAATACT
AGACATGATAAATAATATGAAAATGTAAAAAACTAAGAAG
AAACTATTTGCTACAACTGAAATATTTCATATATATTCTA
GCATCCCAAAGGCCAAAAGACTGGAGCCAATAATTAATAA
ATGGAAAACTATAAGTAAACTATAATGCAAAAATAGTTAA
AATAATATTTTTTAAATATTCAAAATTCCAAAATATTTCC
TTTTCATCATTTTCTTTAATATTTCTCTATCACTAGTCTC
CACAAATGAAACAACTCTATAGTGGTATATGAAAACCAAA
GCCCAAATGCTTTCTCTATAATCTAATAAAATTAATTTAG
GCCAGGTGCAGTGGCTCACATCTATAATCCCAGTGCTTTG
GGAGGCAAGAAGATCAGTTGAGGCCAAAGGTTCAAGACAA
GCCTGGGCAACAAAGCATGACAAAAATAAAATTTTAAAAT
TAGCCATGCATGGCAGCACACATCTGTAGTTCTATTTAAT
AGCTACTAAGGAGGCTGAGGTGGGAGGATTGCTTGAGCAT
GAGAGTTTGAGGTTACAGTGAGCTATAATGCCCCTATACT
CTACCCTGGGCAACAGAGTGAGATCTTGTCTCTGAAAATA
ATAACAATAATAATCATTCACATATCTTTTAGGGAGGATT
TTTTTAAATAGTGGAGATTTCCCCCATAGAAGCATAAAGA
ACAAAAATGAACCTCAAATTCTCAATAGAAAGAATATGTT
CACTTTAAGTGAGTTCCACATTTTTAAAAAAACATGACAA
AACAACATTGATCATAATATAAAATGTAAAGCAAACAAAA
GGGATCTTTTAAGAAAAGTCACCTTTTGGGGTTTCCTCAT
TAAGTGCTAGAAATATTGGTGCATTGGGGTTCCACATGCC
AGTGATGACATAAGCTCTCCCATCATAGCTCTTTCCCATG
GATTCCTATAAAAATTCAAACAGTAATTACTGATAAAAGA
TACCAAAAAAATCACTACTTTAAATTATATCTTACTTTAA
GCAATACAATGTATTAAAATTTGGATTTACAGTCAAGCAG
CTTTATATCCACTGTAAATTCTTTTCATCCTACAAAGGCA
TTTATTTAAATATTAAATTCTTCTACAGCTTTCTTCAAGC
ATGGTTTCTACTTAAAGACATGTACCCTTGGGTAAAAAGA
GGCATACACTTACATGCTGAATCACAAAAACATAATATTG
TTACAAAGTTATATTTAACTTGATCTTGATGCCAACTGTC
CAAATCTCATATACACATAGGATGTATATGGTTTCTATTA
AAACAATAATATAGAATTAGCTGAAGACAGTTAAACTGAA
CTAGTAGCTAATCACAGTAGGGAAAGTTATTTTTCTTCTA
ATATTCTAATTTTTAATGAATTCTTAAAATATTAATTTTG
TTTATGGCCATTAATACCTTTAAAATTAACACTTTTCTAT
TTTCTGTATGTCAGGTATTTGTATACTTTCTTACAATCAT
AAATTAGTATTAGGAGACTAATTTTGGTTTGTAAGCAACA
TCCAAGTGTATTAACTCTCTCCCTCTACTGTTACACTTAC
TCCCTCTTTCTTCCCTTCTCTCCTTCCTCTTCTCCTCCAT
TCTTTAAGACTTTACTAAGCCGACTCTCACTAAAAAAGCC
AGCAACTCCTATAAGCAAGGCTACTTATAGCTTGTGGATA
TGTATGTGGAGAGAGGGGTAGATGTTGTTCCATGAAAGAA
CAACATGCAGCATACAAGTATTTCCACATGCAAATGAACA
GTATCTACAATACTTCAATTTTTGTAGCAATTTCCTCACA
TTATGAATAGAGACTGTTAAAAGGGTCAGACTAAAACAAA
GAAAAACTTTCCTTTTTTCATTATTACCCATTCACAGATG
TTTCTCTGAACCCCCTATAAAATTGTGTCAGTCATGTGGT
AATTACTATGTATATTTTTCTAGTGTATTAGTAATACTTC
ACTAATCAGATTGTGTAGCTTGAGTGCAGGGACTATGCAT
TCCAGAGATGAAATACACTCAAGGTCATTTGTAAACGAAA
CCCACTCACCAACACACTCACCATGTTTACGGTCTCTTTC
TCCACCTCTACAGACACACACACACACACACACACACACA
CACACACACACAGGCATGTACACAGGCCCCTATCCTCCAT
CTTTACTCCCTAATTAAGGCTCCATTTGGAACAGGACACA
CACACACACACAGGCATGTACACAGGCCCCCATCCTCCAT
CTCTACTCCCTAATTAAGGCTCCGTTTGGTACAGGAACGG
GTTTCTGACCCAAAAAGAATTCAATCCATTTCAAGATCAG
AACTTGTGCTGTGCTTGAGTGCTCAAAATCTCTTTCAATC
CACAAATATCAAAGAAAGTGGGCAGTCACCAGTGGAAGCT
AAAAGGTTTTCATTAGGAGTCAGGCTATGATAGGCCACAT
ATAAGACAAAGTTATAACAATTATGAAGTAGGGAAAAAAT
ATATAAAGTACAACGTATTAGAAAAGTGTTAAGTGGTAAG
AGAAATGGAGAAAACAAACATTAAAAAAAAAAACCTTAAA
ATTATAAATTATACAGACAAAAAAACAAAAGCAGATACTG
GGAGGCAGTAAGTGGGGGAGGGAGCAAGTGGAAGAGAAAA
TAGCAGAAATCATCGTACATGTAAAACTGTTTCATGAAAC
TTTTACTTTTGCTTTTTTGCACATACACCATACACATTAT
GAGTATGCTAGATTACAACATAAAATGTATTTTTAACTGT
GGGTATAGCTACTGGTCTAGTGTTAATATATGGTTAATTG
TAAAGATCCACAAACTTTCTGAGGAATCTCTAGGACTTTA
ATTTAAAATTTTAAATTATGTTCCAGTTCCAAGAAACCTG
GTTCTACTGAGTTTTCTGCTTTTCTTGGTACCTTACTGTT
AGGCTTTTCCCAGGAATCCAGGACTGTGAATCAAAAATTC
TCATTTTTGGCTAGGTGCAGTGGCTCACACATGTAATTCC
AGCATTTTGGGAGGCCAAGGCAGGCGGATCACCTGAGGTC
AGGAGTTCGAGATCAGCCTGGCCAACATGGCGAAACCCTG
TCTATACTAAAAATATAAAAATTAGCTGGATGTGGTGGCA
CACACCTGTAATCCCAGCTACTAGGGAGGATCAGGCAGGA
GAATCACTTGAACCCAGGAGGCAGAGGTTGCAGTGAGCCG
AGATTGTGCCACTGCACTCCAACCTGGGTGACAGAGCAAG
TCTGTCTCAAAAAAAATAAAAATAAAAAATAAAATTCTAA
TTTCCTTATTCCTACAAGTATCTTGACCAAATATATTCTC
ATTATTGGAAGAAAATGGAGTCTCTACTACTTGTACTCTC
CCAAAAAAACTGTGTATGTACACACACACACACACACACA
CACACACACACACACAGAGTCATCTGTTGCTTAATGTTAG
GGATATTCTGAGGTATGTGTCATTAAGTGATTTCTTTGTG
CAAATAGAATATACTGTACTTATAAAAACCTAGATGGTAT
AGGGGCTACACACCTAGCCTGTTGCTCCGAGGCTACAAAC
TTGTACAGCACGTTACTGTACCGAATACTATAGCAATTAT
AACAATACTATTTGTGTACCTAAACACAGAAAAGGTACAG
TAAAAATACATTATAATCTTACAGAATGACCTTCAAAGTA
TGGCACATCATTCACGGAAATTTTCTTACTCTGCATGTGA
CTGTTATATATAAGTAATCTGGCTATTTCACTGAAAAATA
TATCTTCATTTATAGGTAGGACTTTCCTTTCATGAGGATC
ACATGATATTTGGGAGTGTCATAGAAGGAGTAAAAGTATT
AATATCTTGTTTTAGAGGGCAGAATTAAGACTAATTAGGC
AAAGTTACAAGAACTATGATTTCAGGTGATTATAAAAAAA
TAACTTTGTAATAACCAGAACTGTCCCTTAGACTTTAACA
GAAGGCAATGAGTTTCTTTTCATTAGAAGTAGTCTAGCTG
AGGTTTAATGTCCACTATGAAGATTAACAATACTGGGTAA
TAACAAATCACAACTGATAATCATTGCACATACAAGCCTC
TCATTTGCCCAACTATTTATTGCAAATAAGCCCCTTCTCT
GTCTGAGAGCATGAATGCTCACAACTCTTTTGATTTAGAT
ATGGACTCGAAGGTGGGGAGGACTGTTCTGAAAGTTAGAG
AGACACAGTGAAGGGGCCTCAGAAGTTTATACCAGTTCTG
TAATTCTGTAATCTGAATTTAGGTTTTATGGACAAATCTC
TGCAGTAATTCATCTTAGTCCTTTAAACTCTGAAAGACTA
TGATTAATTAGGACCTAGGATCTTAAAAGTTTTTAATACC
TCAATCCTCCTAATCTACTTCCTCATGGAATTTTCAGGGC
TCCAAAATGCTAATGACTTGCCTTAGGTAAAACCACTTTC
ATTACTGATATGTGGTTTAAAAAAAAAAGATGTAAGAGAC
ATAGATCAGTATCTAATTTATGTTTTCATACTCAATTTAA
CTGGTTGTCCTTACCTGACCTATTCAGGCAGTGCTTCCTC
TATATTTCTACGGCTCGTTGTACCACCAGATACTGAAAAG
GTTTGTTTCCCACAAGACCATGAACCCACAGATGGTAAGA
GCTATATTTTACTCACATACATAACCTCAGCACTTCACAC
AACACTTAGCAGACAAACAGGTACCCAAAAGCCTGAATAA
ACCATTCCTGTACTGCTATAAAATCAATATTGATATTACC
ATGAAATTACTCAAAAAAAGTTGACCTAATTAGTAATGTT
TAACTGATATTTGCAAAACACAGCTGAAAAGATGAAAACA
TACAGTGCTTACTATCACTAAATATAAGAATCTCAGTTCA
CTAAGAAACTTTACACTTACTCTAAGATGATTAGTTTCCT
ATAACATTTCTAAATCACAAATTAAATGTTTTCACGAATT
GCAATATTAGAAGGTATTTCCATTTGAAAGTTAAAATAGC
TTGCTACTTTTACACTAAATATCAACTGTTGAATATATAT
TAACCTTTAAGGACATTCCTTAAATAAATATTACTCCTAG
AATAAATATACTTTGCTAAAGACAGGTAATCAAGAAGAAA
TTCAGAAAGGGAAACACTTTAAAGAAAACAAAAGTATCCG
TCACGAACTCAAATTAATAGCAGGGCATTAAAATAAATGA
AAGGCACCATATTCACTCTGGAGATGCTTGTTATAATTAT
GTACTTGTTACTACAGGTTCAAAGAAAAAACATCTTTCTA
AGAAGCCAAAAAAATAAATGGACATTGTCATAACACAATC
CTTTTATTTGCTTTCAACTTGCATATGACTGTTTTGGTGG
AAACTGTCCTGAATTCCTCTTTCACAATTTTAAGTATGTG
TTTCCAAATTTAATTATTACTATCACACAGTTGCAAGAAA
TAATTTTGACAATATGACAAAATTTGTAAACAGAAAATAC
TTGTAAAATATAAAATAACTATCATCTATACTTGGTTAAG
GTGCTTAAGATTATCATTACCATATCCAGTAAATGCATGT
CACTGTTCTTCACGTTTCGACCTGGGCTTAATAACATTCC
AAAACATCTGAAAATATTGGGGGAAAAAAGGAGAAATAAG
GTATCAAGAATATATAGAAGCCCAGTGAGCAAAAAGCCTT
TTTACAATAACTATACAATCTGAGCTCTGTATTTATAATA
AGCTTTAGTTTTTTTCTAAGAACACTAGAAATAACTATTT
ATGAAGATACACAATAAAATCACACAGAAATAAGTCATAT
AAATTTCCAGATCTTTATTTGCACGTAAAAGATTACCAAT
GATAAGAAACTGCCATAAAAGTGGCCATAAATCATTCGTT
GAAAGAAAATATGGTACAGAGAAACAAATTAGTTTCTAGG
AAGGTAAGAGATTTTATTTGCCTTAGACTTATTCCAAACA
TATAGGTCAAAATCCATTAACCCAGTTAAACCAAAAAGGA
GGTTTTTAAAAATAAGAAGATGACACTATGCTCTCTTTGC
ATCCAACCAGATTTAAAAGAAAGCAAACTATTACCCTGGC
CCTCCACAGTCATGTTCACTAAGTAGCATGTTAATACTAT
ATCCTCCATTTTAAAAAAAAGTTATACAAATTTTATTACT
AAATGTGCTATTAGTGAAGATATCATATCCAACATGTTAT
TAATACACTGTTAACTATTTAATATTGTTCTGTGCTTCTT
GATGCCAGAGAAGCTCTAGGAATCCCATCAACACTACCAC
TTTATTTGTAAAGGATTTGCATAAGCTCTAAAATTCAGCT
AAATTGAAGATTTTTATGTTTGTTAGGCTACTATTAACTC
CACTTTACATGTAAGCAAAGTGAAGTCCAGAGAAGTTAAG
CAATTTACTCAAATTCATATTGCTATATTATAGGTCCCAT
AACTTGAGAAGCAATGTAATCTGTCCACAGGGTCCCTCTG
CCAACAATGCATACCCACACACAAGAATGTTTTCATTGTA
GCTTCCCAAAATTTTAAGATATGCTGTGTAATAATTTATA
GAAAGGGTAAAAAATATAACTACATTAAACATAAGATTTT
TTCAATTTCAAAGTAGTGGCAGCTAACCACTCAGCTGTGA
TTCTGATCCTTGTTGTTTTTTAAAGGTTTACTCTCCTAGT
ATCATGGCTAATGCTTACATGAGCAAGATCACTGGTCCTG
TCCAAATGTAAGCTTAGTAAGGAGTAAATATATACTTCCT
ATAAGTGCTTGAGGATGACTTGCTCAAGGCTTCCTTCTGG
CCCCCAAAAATGATCAGGTACATAGCAAAGCTAAAGTTGG
TAAGCTCTGAAGATAACTTTTCAAATACAGTAAACAAAAA
ATATAATCTACAAGAGAAATAATTATACTCTAGTATTCAT
AATTTCAACTATATATTGCTATGATCTCTCTCCTATGAAT
TCTTGTAATAAACACTGTCTACACAAATTAAATGATAATT
AATCATGCAATTCACTGCACTATTTCTTATACTACTGCCC
TAAATTCTTGCTAAGGAAGAATAAAAATTTAATTCTTTTT
TAGAAATAAAATTTGGTCCCTCTAAAAAGTCAGGTCAGTG
AGAACAGATTTATCTCACACATCCTTACATACTTTGCTTC
AGCTTGCATCTCTAATTTTTTTTGTTTTATGAACAATGTT
CTATATTATAGGCTTTAAATTACAAACCCATTATCTAGTC
ACCACAATAAGTTAACAATTACCAAAGTATGTAAAGAAAA
AACAAGTTCTCCCTTCTCTCAGCCTCCTTGGGAAACAATG
CTAACAGTTTGGAATGTATACTCTCTTTCTTTCTGTTCTT
TTTTAAAATTTAAAGGATTTTTTGTTTTTTAAGGCAGAAA
AATATTTTTTTTTAATTTTTATTTTTATAGGCATACAGAT
TACAAGTGTCGATTTCTTACATGTATACATTATGTAGTGT
TAAAGTCTGTCTGGGCTTTTAGAGTACCCATCACCCAAAG
ACTGAACATTGTAACCAACAGGTAATCTTTTAACCTTCAC
CCCCCTCTCCCACCCTCCTACCTTTTGTAATCTCTAATGG
CTATAATAAAAGTTAAAGTTTAATGCCATTTTTTTCTCAA
GCACTTCCAGGTGAATGATAAAACAGATGAAATCTCACAT
TTTCTTAGCATAATATTTCTATATTACATTGTACTGCAAA
AGGAGCCTTAGAGGTTTGGATTTTTCTTAAGTAGCAATAC
TCATCACCTTATTTTGATCATCTTTAATGCACTAATCTTT
TCCTGGCTTGTATTAAAAAAAAAAAAAAAAGGCCTGCCAC
CAACCAGCATGACCTTAGAGAAAGCACCTAATCCCCTGGG
ACTCAGCTCCCTCTTCTAGCAAACAGGAAAAGTGTAATAC
ATGAACTTTAAGCACTTAAATTACATAATCATTTTCTGTC
AAGCTGTATTAGTCATTTTCAAAATTACACTTCATTAAAG
CACATCAGGATTCCTATGGAGGCCAGCAAGATCTATTAAG
AATAATGTGTCAGAAATTAGATAGATATTATTAGTAACAC
TAACACCTAATGGGAGTATTAAGTGTTTCACTGGGGAGTT
CAAAGCATTCAACGGTCTCTTATTAACTCATAAGGTAAAA
AGCAAACTGCTAGCCCACCTATTTTCTAAAGGAGTTTACA
GTATAGTGGGGGGAAAGTAAGTAAACAGGCAATTAGAATC
TGATATTGTTAGTTCTAAAATACCTGTAAGTACACAATAT
TAACAAAGTATAGAAGAGACATCCAACATAATTTATAATA
TAGTGAATAGCTAGCTGATTTCACTCAAAAACTGAAATCA
ACCTCCTGAGAATGAGCTGATGATGATGCTATTATATCAA
TTATTATCATAGTAGTGGATATTATTTATTCAATGTCTTA
ACTTTAAGCTAGGCTCTACTATACTGTTGCATTCAAATTT
CAAAGCAACCTTCATATAACAAATGATAAAACTGATTTTC
AAAAAGAATGGTTTTGCCCAAAGCCACATAGCTACTAAGT
TACAGGACTGTGATTCATGCCCATGTTTATCACTACAAAA
CTATATGGTCTTTTACATTTCAGCCTGCCAAGGGCTATCA
GTAAAAGACTGTAAACTCCTTGAGGGACCCTGGGCAAATC
ACAGACCTCAAAGTCTCACTTTCCACATTTCTGAAGTACA
AATACTTGCTTTCATGTTGATTACATCAATGTAAACTTGA
CATGAAAAAACTCATGGTAAAAATGCACTGTAAGCTATAA
AGCGGTTGAAAATTATAAGTCATTATTATAATTACCATTA
TCATTAAGAAGAGAAAGCTCTGCCTTTCATAGTAGTACTT
AGTGTTTACTCAAAATAGAACTTTAAGCAGCTTTTAACAC
CAAGTTAACCACCAGAACAAATACCAAAAACTCCATATCA
CTAATACACTTTAGATTTAATTGCAGGAAAAAGTGAGAAA
AACAGATGTATTAATGTCCTGCAATATGAAACTAATTTTT
TAAAAACTTTTACCTTTAGCTTATCAAATCATTAGGAATT
ATATATATCTCCATGAAGATAAAAATGGAAGGTAGGGAAG
GAGAGAGAAAGAGAGGACAAGAACACTGTCTCTTGCTGTA
CTAAACTTTTATTATTAAAAATGAAAAAGTGACAGTGCCT
GTACGTTGTGCACATGTACCCTAGAACTTAAAGTATAATT
TAAAAAACAAATATTAAAACTTAGATCATTACCCAACTAG
TATAAATGTACTTGTATAAATCAAGGAGCAAAAATTGTAT
CTCACAAGAACTGAGAAACACTATTCTAGGAAGCATTGTT
GCAGAGTAAGCAAGCAATAAACAGTTACTGTCAAAAAAAA
AAAAAAGAAAAAGAAAATTAAGGGGAAAATAGAACTGCAA
ATAAGAAAATCTATAATGTAATCATAGTTTTTCAAAACTT
TATGCAAAACACTAAAACTAAATAATTTCATAAAAGTTGG
AATCTCAGTCAGTCTCCCCAAAGGGGCTAAAGCAGAAAGA
TAATTGGGCAAATCTTCTATTGTGTCAATGAGACTGTTAT
TTCCCTTACTAGAAAGACTGAAGTAGAGAAAGATACACAG
GCATTTGTCACTATGTACGGTGGTGTAGAACCATAAAAAT
AAACATATAAGCTAAAACTGTATATAAAATGATCATATTT
TCAAAGGGAAAAATTATGATTCTTCAGTAACCCTTAAAAA
TTTTTGTCCAAACTTCAAAAACTCTCTTATTTTCAGTTAT
AAATGTACAGGACAATTGTTAAAAAGTAAAACTATTATTT
ATTTAGCACTTCGTTGTTGAAGCACAAAAATTAAAGTATT
TTAATTATTTGAAAAAAAACTTATCAAGAATATATTGAAG
AGTGCTTGCTGCCTTCTCATACAATTTACAATACAAAGTA
TCTTTTCTTTCTTGGCAAGTTGTCATATTCCTTTCTAAGT
TTGGATTAGCTTCCAAACTTTATCCTTTGCATATTCAGTG
TTGTGAAATAGCTCCGAGAGTTCCTTTAATGTGAAAAATT
CGCCAGAGTCATTTCCCCTGGAACATTCATCCTTTTCATC
ACAACCACTTTCCTTATTTACGCTGATAAGTTCATCTTCA
CAAAGCTCCTCTGGTTGCATATGTAGAGTCCACTGAATAG
CAACAGTGTCAGCACTCCCGCAGACAGCTATTTCTTCTAC
ATCTCCATACATGTCCTATTCAGATCCTGCAAACGTACTT
CTATAGCGAAGTAAAAGTTTTGCTATACTACAGACATAAT
ATTCATTGTTGCTCCCTGAAATGATGCCTTCAACTGCATG
CTTTATGTCATATTTCTCCCAAAATCGAGATAAAGAAATT
GCATAATTTCTAGTCTCTTTATAATTACTATTTCCTTTTG
ATGTGGCATCTAACTTCAATATTTTGGCTGACATGCTAGC
AAAACTGATTGGAATTTTTGTGTATTAGTCTTCAATCCAA
AGCAGAAGTATATGCTCCAGTTAAACCGTAAGCAGCTTTC
TGTTCCTAGTGAAACTTAAACTAAACGATGTTGGAGTGAT
TTTCTCATTTTTTTAAATTCATCATACTTTTTCAATATGA
TTCATATCACAGCTTTAAACAGGCCTAGGTGTCATCCTGT
CTTCATTTTGCTGTTGTCATTTTGAAATCTTCTAAGACTG
TGCATCTTCTAAAATTACATGCAATTTCACTTTCAGCATT
ATGACTTTTCATTTCTTTGTAGCACTGTTATCTTTGTTGG
CCAATTTCCTCTTTGGATTATCTATTTTTGTAAAATGTCA
AATGGATTTATTACCAGAGACAAAGAGGCAACACAACCAC
ATACTTTGCTATCTGAAAGTAAAGTGAATAACAGATACAC
AGTGACCAATCACCAACAGACTTTGGAAGAAGTGACATGA
TTGGTCACTAATCATGTATGTGTATCGTGACTTGTGGACT
GAACAGCCAAGTCTGATATGCAATTACTCTGTTAATATAC
TATGGTAACAGAAATTTGAACCACGTGGTTGGGAGACTAG
TGTTGTAACTGAACCATGGTAAGAGAAAATAATGTATACC
ATAACTACAAAGCAAGGACTGCCTGTACATACACATAGGT
TCTAAAGAACTCTAGCCAAGATTTTGCCTTCTGACGGTGG
CAGTCTACTCTGATTTTGCAAGTTACTTACTCCTGATTAT
CATTCACAAAAGACCAATAGTCTTAAAATTTTAACTGTGG
TTATTGTAATAGTACCACTAATAGTAATAATAGCATGCAT
TTATTAAGCATTATTTTGAACACTTACTAGCTGATCTTCT
CCCCACAATCTTAAGAGGTAAGTTTTATTCGCAATTTACA
AATTGGAAACTGAAGCACAGAGAAGTTAAATAACTTGACC
AAGATCACTGTAAAGCCAAGATTCAAACCCAGATGAGGGT
ACTCCATAGCTATTTATCCTGAAAATTTCACTCTAGTAAC
TTCAGTGATATCAGTAATAGGAAGAAGTCTCTCCAGTAGG
ATTTACACTTACCAGCAAGACAGATTTAAAAATTGGTTAC
TCTTTTCATTCATCAGGTAGGAAATCGTTTTATCTATCTA
TGTATCTATGTATGTAACTAACTAACTAACTAACTAACCA
ACTATCTTAGATTTCCTAGAACACTAGGAAAAACCACCAG
GAAAAAAAAAATAACCTAAAATAGATCTTAGGACTGCCAT
AGAGCTGCTACCAGTATACAGAATTTAACATACAGACAGG
CTATAAAAGAAAAATATTTTAGGTCAATTTTTTAAAATTT
TCAACCCATAAATTAAAAAAAAAAAAAAAATACCAGTACA
GAGAAAATAACATACAGAAAGAAGAATATTTTTAGGTCAA
TGTTTTTAAAACTTTTCATTGAATACATTTCAAAAACAAA
AAAAACCCTCCTTAGCAATAATGTTCCCATTAATTCTCAC
ATTAATAAAGGGTCAAAATTTAAAATGCAGAATAACTCAA
ATATGAGTGTTTTCTTTCTTCATTTTTTTTTTAAGAAAGG
CTCCGGCTCTGTCACCCAGGCTGGAGTGCAGTGGCACAAG
CTCAGCTCACTGCAACCTCCACCTCCTGATTCAAGCCATC
CTCCCACCAAATATGAGTACTTTTACTAACTCCCTTCAAA
CACAAAATGAGAACTTAGCTACAGTCAGATTTTAAAATAT
ATTAAAAATGATTATAACAAGAAAACCAGTAAATTTCAAA
GTCTGACATGGTTTAATCCCTGCTTAAAACGTTTAAAATC
AATTATTTTGCTTTTCCATTCAGTAAGACTAATGCAGGAC
ATTCAGATAGTGATACATTATTTGGACTTTTGCAGATACT
AGATATATGCATCAAAATAAATGGGTGCTAATTTACAAGT
ATTTTTTCAATTGAATATACTTGTAAACACAATTCAAAAA
CATCTAAAAGCATAAAGAAAAGGAGTATCTTCCCCTGTAT
AGCTACAGCTAATTAACAAAAGTCCATTTTTCTCCTTCAC
AAAGGCTGATTTTACAGGCTACTGATTCCTGATTATCACT
CATAAAACACATGTAGATAGGGTTGAACCAAACATGGGCA
AAAAATGATGAATTCAATTTAATGAGAAAATTTACAGCAA
AAGCACCTACATTAACTTTTGATAAAATAAGAGTCCTAGC
AATTTGACTTGGAGTTCCTGTTTCTTTTTCTCTCGATTGT
CATTTCTTTTGTTTTTCTTCTAATTTTTTTTCTTTTATCT
ACAGTCTACATTTTTTCCCAATTCTATTTGTATTTTTTAT
TTAATTCCTTTCCTCTAGAGTTTTATCTTTCTTCACACAG
TTGGAAGTAGAACTAATATGACTTAATGAAGAATTAGATG
TAGAGTGAGAGAAAAATGAGTTGAAAATGCCAAATTTTTC
ATCCACAGTAATTGGAAAGATCAAGTTAAAAATTAATAAG
ACTGTGAGAAATTACGGGAGGAACAAGTTTGGGATGGTGT
CAAACTTGATTTTTTAGTTTGATTTTTGAACATATTAACT
TTGAGATGCCAGATGAAGATCTGAAGTTGTTGAATATATA
AGTTTGGAGACAACAGGTCAGAGATAAACATTTGGAATCA
TCCACTTATAGATATATTTAAAGTCATGAGACTGGATGGG
CTAATCTAACACGCAAGTATGGTAGAAGAAAGACTGCTCA
AACAATGTCTTTGAGATGGCAAAATGGAATAAAATATAGT
ATACAAGTAGAAAATTAGCCTTAAAAGCACAGACATTTCA
TATTATAAAAGAATTAAGTTTTCTGTAGTACAGTGGAATA
ATGAAATAATTCACCTAAATATATAAAATTTTAAAAAGGA
AATAAAAATTTTAAAAATAACAGGGAAATAAAAAGAATGA
GTAAATTTATTAAAATATACGAAGATTTTAAAAATCAAAC
ATTTAAAGTACAAACACAAAATTTCACCTATAAAACATAT
TTAACTTTTAATTAATTGCCTAAAGTCCTACTTAAAAAAA
TAACATTTTTAAGTCCCTCTTCCTTTCAAATGATCCAAAG
ATCTTTAAAAGGGAATAAAACAACTATGTTACTATTACAA
ATGCGGATAAAATATTAGTAACTAAACAATATTTACTAAA
GAAATAAAATAAAATAATCATATCCTATTTATAGGTACTT
AACACTGACCCCTGTAAACATCCCCCAGCCCCCCAAAAAG
AAAGAAAAAATCATACAGAAGAGTGAAATGAAAAGGCTTT
AGGAAGAATAGCAAGATGGTCTTGATTCAAATACTTGTGT
TGCCAATTATAAGCTAGATTTCATAGCAAAGCAAAAAAAA
AAAATATGCTTTAGCTCCCTACTCACTGTTAAAAAAAAAA
AAAAAAAAAAAGTAAATAAAAGATAATCTACTTTGCAGGG
TTCCTTGCTTTAGTATGAAAAAGGCTCTACATGGAATGGA
AATAAACATATCGTAGAAAAAATAGTTGTTTTTTCCTTGC
CGTTACTGTGACAGTAAAAAGATTATCTAAACCACTTTTT
GTTTTGTTTTTCCTGGAAAAATATCAGAAACTTTATGGAT
GGCTTAATATCATTAGATATTAATTCAATTAGATACTGTA
AGTCAGGATTCTATTAGGACAGAAAACACAGTAATCTAAA
CAGGGGGAAATTACTATAAAGAATTGTTAATTGTCATAGT
AGAGTAACTATAAAGAGAATTATAACCCTAAAGCTAAGGG
AGAGTACCATAAGGAAGAACTAACTTGGAAGTTGGGTCCT
TTCGCCAAAGCTGGTATTCAGACCTCACTGGAGAAGGTAA
GATTACAGCCCAATGAATAGCAAAGAAGTTTGCTGGACTG
CCTAGGCAAAGTTGGACGACAGGCAAGCAGGAAATAACCC
TCTGGGCTGCAGCCAGCAAAGGCTGGCAGGCAGGTGGGCA
AAGGAAATCAGGGCTTCCAGAGCCAGCTCACTGGCAGTGT
GGTATGAGGCCTGGGGCACACAATGTCTGTGTCAGGAGGG
CTGTAGAAGGGCCTCACTGAGACAGAACCAAAGCTATGAG
CTCACGGAGGGACTGCATGCACTAGGTGCACAGCTAGGTT
GAACCAAACATCAGCAAAAGCACAGCATCACTGGATGTCC
CTGGATCTTGTAGCAAGAGCAAGAAAACACTAAATGTAAC
ACATCAGAAACAAAAGAAACCCCATCTTCCTGCAGTGTCC
CTGCAACACCCTCTACTGGCATAATTTAATATTGTGCTTG
CTGCAAAGAAGATATGTTTAAAGCTCCATTAATGCAGATC
AGGTAAGAGGACAGATTTGGAGCCAAGGGACAATAACATG
ATAACTGGACAGGATAGGGTTAAAATACCCAATCTCTTCC
AATTACTTAGCAGCCAGGCTACATATCCAAATTTCTTAAA
CCAACAAATTAAATTTTTATATTATATACTGTGATTTACA
AAAGGATTCAAAAAGAGCTGCAATAGAAGTCTGCAAATTG
TACCAATGCCAATTTCCTAGCAGTGATACTGTACTATGGT
TATGTAAGATGTTACCACAGGGGGAAATGGGGAAGCATAC
ATGGAGCATCTCTATACTATTATTGCAATTTCCTGTGCAT
CTACAATTACTTCAAACTAGAATTTTTTTTAATGAGCTCC
AAAACATCTAGAATCAATCAACTTATAAGAACACATTACA
GACAACAATATATGCTTTCATTGCTCATATTTTAAAAGTA
TTTCTTAAAATACAATGCTGAAAAGGTAATAGTACTACAT
CCACATTTAATACTTAAACCATGATGCCACCTCTCCCGAC
TGGATGCCAACAGAAGCCAGCAATAAAAAGATGCTGAAAA
TTCTGTGCTGATTACAAGTTTCACTTCAAAGGCTGAGAGT
CAGGTAGAAGCTTCCAATTATCCACTCCCCAAATTTTTCA
CCTGAAAATGCCAATAGCTTTCTATCAATTGTCACATGAA
ATCATTAACAGAGAACAATGAAAGTACTTTTGTATAAGTA
AGTAATGCCTGTTTTCCTAAGGAAAAAGAGAGTCATCTTT
CTACTGCCTTAAAAGAAAACACAAACAGGACAAGTGAATA
AGCTCACAGGGCAGCTTTTCAAACATTATGCAGAAGATGG
GTCATCCCACTCATCTATTCCTATTTTCAGGAAGGTGAAG
AATGATATCCTCTAAGAGAAATTATTAGAACATCCAAAAT
TCTTTATTTTGCTGTAAAAGTTTAAAAACGTACTAATTTA
CATAAGAGAATAAAACATCCAAATCAGACTAACATCTAGG
CAATTTCAAGACAGTAACTTGACTTTTTTCTTAAATAAAA
CGGTAACAACTTGCTAAGGCAAAAGTAAAAATAAGTACCA
AGTAAATTCAGCAAAAGACCCTCAGAATGGTCTAACAAGA
AGTTAGAGCAGTCAAAAATAATAAACAATTCAAATTCTAC
TGTCCATCAAATTTCGTGATGGCAAATCACACTAAAAAAC
TGTTTCACAAGAAGAAAAGAGTCCCGGGGTGATTTTTTCA
GTAATCCTTGTCTAGGAAATCTTTTCCTCAAGAAAATAAC
ACACGGAAAGGTACTATCAATCACCCATGCTACAGGGTAT
GGTTCTTATCACTTCAGTTTCTCATTATAAAGTTTGTGCT
GCCATATACACCATGGAATACTATGCAGCCATAAAAAAGG
ATGAGTTTGCGTCCTTTGTAGGGACATGGATGCAGCTGGA
AACCATCATTCTTAGCGAACTATCACAAGAACAGAAAACC
AAACACCGCATGTTCTCACTCATAGGTGGGAACTGAACAA
TGAGATCACTTGGACTCAGGAAGGGGAACATCACACACCG
GGCCTATCATGGGGAGGGGAGGGGAGGGATTGCATTGGGA
GTTATACCTGATGTAAATGACGAGTTGATGGGTGCAGCAG
ACCAACATGGCACAAGTATACATATGTAACAAACCTGCAC
GTTATGCACATGTACCCTATAACTTAAAGTATAATAATAA
TAAATAAATTTTAAAAATAAATAAATAAAGTTTGTGCTGC
AAGCCAGCAAGCATAAACTGAAAACCGAAGCAAAATTGCT
ACAGAAAGAGGCACATCACTGAACTCTCCAAATGATCAAA
CTACATGATCTGATACGATCACTGCCTTTTAGAAATGATG
TGGTTTTTTTTCTAATGTATATATAATGATTATATCTCCC
CAAATCAATGTGAGATAGAAGTGGCTCATGAAAATCCTTC
TTTTCCAACAGTATTGGCCCATGTTACTTGCTGCAAATTG
AGTTGTGTGCTTATAACAACTCTAATCATTATATTCTGCT
TGCTGTATCACTACTTCATTCTGGTTAGCACAAGTATTAA
TATGAGGGCAGACCCCTGAGAACAGAGTGATAGGACAGAC
ATAAAACCCTGGTGCCAAAAATTGCCTCCCCATTACTCTT
CCCCAAGGCCTGAAATTACCATTATTGGAACCTCTTCATG
TTAAAGAATAATAAAGAGGCTCATTTTCTAAATGTATATG
GTATTATTTGACTTGAATCATTTTATCATGAAATAAGAAG
TAATACTTGGCAAAAAAATCAACTAGACAGAGCACTAATA
CAGCAAAGACTGAAAAATTTTCCCCTTCTCTTTTCTGACC
TTTGGAATATTTATTGAGCATAGCAAACTATTCAAAGCAT
CCAAGTGGGTGCTAAATAATAGTGCTAGTAATAATGCATT
TAGGTAACAGTGCTAGTAATAATGTATTTTAAACACTATC
AAGGCTTTAAAAATACATATCAATGTATTCGTATGCAAGA
AATCTTCTGCAATATTTATGTATGTTGTGATACCAAAACC
CATAATAATGGCAGCTAGTCAGGGAGAGAAATGATCACCA
TTTCTGTTTTGGGAACACCAGAAGACCCTGACCTCATGTG
CACAAACTTGAACATCTCAGTTGGAGGCCCTCCATAAGTA
AGCCTCAGCCTACCACTCCTCACACATTTCATATACAATG
ATCTTGCTTTCTCCTCTTAGTTGTTAATGTTGGCTTTCTC
TTCTACAAATCAGCTTTTCTCCCAAGTCACTGAGGGTTTG
AAATTCCTAAGCAATCACTTGAATGCCCTAACATCTAAGT
TCGCACTTTTAAATTCTGCTGAAAAAATATCAAAGAATAC
CAATTCATTTATCTTCAAACTGGCTTAATTTTAAACCTAG
TATATAACCAAGATTTAATTGGGGTTAGCCTTTAAGAGTA
CACACTCAGAAATCAGACGCTCCTGGTTTAAATCCTGGCT
CTACCAGTTTCTGGCCAAGTAACCAAAGTTACTTAACCTG
ATTAAACCTCTGTTTCGTCATCTGTAAAAACAGAGTAATA
GGCCAGGCACGGTGGCTCACGCCTGTAATCCCAGCACTTT
GGGAGGCTGAGGTGGGCAGATCACGAGGTCAGGAGTTCAA
GACCAGCCTGACCAATATGGTGAAACCCTGTCTCTACTAA
AAATACAAAAATTAGCCGGGTGTGTTGGTGCATGCCTGTA
GTCCCAGCTACTTGGGAGGGTAAGACAGAAGAATTGCTTA
AACCCAAGAGGCAGAGGTTGCAGTGAGCCAAGATCGCACC
ACCGCACTCCAGCCTGGGCAACAGAGCAAGACTCTGTCAC
AAAAAAAAAAAAATGGAGTAATTATAATAGCACCTTCCTC
ACATGTTTAGATAAGTTGTTCAATGGCCATCAAACAGTAA
GTGTTCATTAAATGTTGGCCATTATTATTGCTTTTTTATA
TCCAGTTATTAAATAAAACTTAGTATGTGATATCCAACAT
AGGTAATCAAGAATAGGAAAAGAATACTGGACGTTTTCAT
GACTTGAGAACAGTTTTCATACATTCTCTAAAAAATACAG
GATTTTATTGGTGCAATATTCAGTTATTAATTCCATCTTA
TAACAAATTTAGCCAATGCTCTAACTTTATAAAATTTTAT
ATACTTTTTATTCATTTATCCAAGTATTTAAAAAGAAGCA
GTAAAGAGTAAGAACATGTATTCCAGTACCAGATGTACTT
AGTTAAAAATTAATTTTATAGCCTCCGTCAAGTTATGTAA
CTTTTGTACCTCAGTTTCCTCAACTGCAAAATGAAGATAA
TAGTACCTATACCTCATAAATACCACCTAGAACAGTGCCT
GGCACTGAGAAAGTGCTAAGCAGGAGTAAGTAGCTAAGCA
TAAAGCTCCGTGTTCCAAGCACTATACTATATGCTAGGGA
TTCTGGGATAAACAACATAGTACTTGTTATCAAACGGGTC
AAGACAGACAACTGCAGTATAATTTGCAAAATATCTAGAT
ATAAACAACCCTTGGATGCACATAGAAATGGCTTCTTTCA
TAATATATTTTTTCAAAAAAAAAAAAAAATATATATTGGC
CAGGCATGGTGGCTCACACTTGTAATCCCAGCACTTTGGG
AGGCTGAGGCAGGAGGATCACTTGAAGCCAGGAGTTTGGG
ACCAGCCCAGACAACTAAGCGAGACTCCGTCTCCATGAAA
AATAAATAAGACAAGATAAAATTAGCCCAGAGTAGTGGTG
GGCACCTGTAGTCCCAGCTACTCGGGAGGTTGAGGCAGGA
AGATAGCTTGACCCCAGGAGTTGAAGGCTGCAGTGAGCTA
TGATTACAGCACTGCACTCCAGTCTGGGCAACACAGCAAG
GTCCTGTCACCAAAAACAAACAACAACAACAACAAAAAAC
TGAACGTTGACAATTTTACATAATTTAAAAAATGATTAAA
AAATTTTTTTTAATGATAAAGTTTATTTTCTCCTTCAGAA
GATAAGCAAAAATTATGTAATTTGAAGGATTTTCTTTCAC
ACCAGTGTTTTTATAGTACAAATTAACTTGTCAGCAGCAG
TTATTAAAGATTTCAGTCAGGCACAGTGGCTCACGTCTAT
AATCCCAGCACTTTAGGAAGCCAAGTCAAGATCACTTGAA
CTCAGGAGTTCAAGACCAGCCTGGGCAGCATAGGAAGACC
CCCCATCTCTCCAAAAAAATTTTTTAATTAGCCATAAGTG
CCTGTAGTCTCAGCTCCTCAGGAGGCTGACATGAGAGGAT
CGCTTGAAACTAGGCAATGGAAGATGTAGTGAGCCAGGAT
CACACCACTGCACTCCAGTCTGGGTGACAGAGTGAGACCC
TGCCTAACAGAAAAGATTCGGAGGTGTTAAAAATTTTCTT
GGTAAGGCTGCCACCTGCTGGACAACCTTAAATTCCACTG
TTTACAGTCTGATTTAAACATATTAAATACCACATTTAAC
CCAATGAAATGCAAACGTTTCTTTTACCAACATAGAAAAA
TCCAAGAATTTACAAAATCTTCTACATCACAGGTAATTTG
GTCTGTTATGCTGAACAAAGTATTGTTTAGGGAAGAGTCA
TTCACCTGAAGAAATTTTAGTCAATTAACATTTGGATGTT
TACAGAGATTATCTGACAAAATCAGCGGAAAAGGAAGCAA
CGCAATTTAACATGGATTCAGTAATTACTGTTGGATATAT
GAGTCCATGGTTGCAAGCGTCAGATGTTAGCATCAGCAAA
ATAGTTATGTTAAAATAAAAACAATGTAATTTAGCCATTC
CACAAGTATACATCTCTCAAAACATGTATAAAATACAACA
CTTCTGTGTCAATTAAAAAAGAAATAAAACCAATATAGTA
TTTATGTATTCAAAGTAATTTTAAAAAGAATTCTCCTAAT
GTGTACAAATGTGTACTCATGTTTTTGGTAAAATATCTAA
TGACAGTAGCATATACTGATTCAAAAGGCATTTTCTCTCA
ACTCAGGCAGAAGTTGACATAATGTGCTCTGGAAAAAATG
CCTTAAAATTATTCAAAAAGTAGCTTTAATGATGATGAAG
ACACTGATATTAAAGATTATGAGAGTCTGATAAAATTGTT
TTATGAATATAAGAGTGGGCAAAAAGTAACATTTCTAAGT
TATTGTTTTGTGTAATATATTTAAATGTGTGTGCAAATGT
TTTACCCAGTTAGCAGAGAACATATATATAATTAGGCATT
CAACTATTTCACCTATATTTGTCTAGGTTTCTATATTCAA
GTTGATCAAACTTGGAACTTACTGAGAAAAGAAAAGATTG
CCTATCTTCACATTTAGGCACAGTTTAGGCATAATATACC
ACTTAATCATAAAAGTCCAAGATTTTAAAATAACACTTAT
TCGAAGTTAAATTAACTCAATACCTAGTACTTCTTTGTCT
GTGTTGCTACAGACTTGTTAAATTGAAAGATGCTTTGTTA
GGCTAAAAAGGATGATGATGCTTTAAAAAACGATGGAGGC
ATGTCATAAAGATACGGTTTGAAGGGGCTCCAACTGGTTG
ATCCTGGGGCAATCTGAACACCAAAATAATTAGGTACTTC
AATCAATTATGTAGTACTGGGGGGAGGGGGGGTTAATTTA
GGAATCTGTAACAATAACAAGTAGTTAAATGGAAGAAAAG
GGAAAGCTCTGGTTTACATCCGAATGCCAAGGACTGAACG
CAAAATGTAGAGAGAAGGCAAGAGTTGAGAAATTAATCAT
TTTGCAATCATCATAGTACAGACTAGATCCAACAAGAATC
ATAAAAGAATGTTAAATTAAGGAGGAAATTTTGATGAGGA
GCAGGATATATTTTTGTGGTTGGTTTTTTTTGTTTTGTTT
TGTTGAGATGAAGTCTCACTCTGTCACCAGGCAGGAGTGC
AATTGGCTCACTGCGACCACCACTTCCTGTGTTAAAGCGA
TTCTCCTGTCTCAGCCTCCTGAGTAGCTGGGACTACTGGC
ACCCACCACCAAGCCCAGCTAATTTTTGTATTTTTAGTAG
AGACAGGGTTTCACCATGTTGGCCAGGATGGTCTCGATCT
GTTGACCTCCTGATCTGCCCGCCTCAGCTTCCCAAACTGC
TGGAACTACAAGCGTGAGCCACCGCGCCCAGTATATTTTC
ATGGTCTTAATGTGTTTCTTCACAACTGCTAACCGGTTGC
AAGGGAGAAAAAAAGTAATCATAGAGGGAAGAAATCAGAC
ATCTTAACTATGTAATCAAAATTAACATCATCATCAAGGG
ACAGATGGCTATCAAGTGCCTCCAGATGTGATACTCTGGT
GAAGGACACATAACTTATGCAGCAATATATAATCTGAATT
TAATCACAAGGAAATATTAAACAAAGCCAAAAAAATGGGC
AATGTTATATTAAAAAGAGGAAAAATGGATATATTCTCCA
AAAACGTCCACGTCTTAAGAGACAGAGGAAGGCTGTGGAA
ATGTTCCAGGTTAAAGAAAGCTAAAGACATATGGCAACTA
AATGCAATATCTAATCCTAGAATGAATCCTGAACTGGAGG
AGGGAAAAGGATATTATTAGGTTAACTGGCAAAATAGGAA
GGTAAATGGCAGGTTAGATTAATAGTGTATGAATGCTAAA
TTCACGTAGGTTGATAAGTATACTGTGGTGATGTAAGCGA
TATCCCTATTCTTGTAAAATATACACTAAAGCACTTAGGA
GAAAAGGGCCATGATGTATTTAACTCACTCTTAAAAGTGT
TCAGGAAAACAATTGTATGTGTATAGGGAGTAGCAGGGAG
AAGAGAAAGAGAATGCAAGCTGGGCGCAGTGGCTCATGCC
TGTAATCCCAGCACTTTCAGAGGCTGAGGCAAGCAGATCA
TTTGAGGTCAGGAGTTCGAGACCAGCCTGACCAACATGGT
GAAACCCCGTCACTACTAAAAATATACAAAATTAGCCAGA
TGTAGTAGAGCACACCTGTAATCTCAGCTACACAGGAGGC
TGAGGCAGGAGAATAGCTGGAACCCGGGTGGTGAAGGTTG
CAGTGAGCCAAGATCAGGCCACGGCACTCCAGGCGGGCTG
ACAGGGCGAGACTTTGTCTCAAAAAAAAAAGAAAGAGAAT
GCAAAGCAAATTAGGTAAAATGTCTCCAATATATGAGATT
TTAGTAACATTGGTAACACTGAGATATTGGTAACAATCTT
GGTAAAGAGTATACAGGTCTTCTCTCTACTAGTTTGATTG
TTTTTAACTCTTCTGTAAGTTTGAAATTACTTCCAAATAA
AAAGTTTAAAACATTGCTATATATAATGCTTACCCCTAAA
AACTAAAAGGTTCCTATATGTAAAATGTAACCGTATTATT
TTGGAATCATAATATTCAACATCAAAAATACTTTATCTTC
AACTCTTTTTCATCGATTTTAAGAAAGTCATCAATTTTAA
GACTCATCATTATTTTTTATATCTCATGGAAAAAAAGTGA
CAACTATAATTATAAGATGCCTCTCAAAAGAAGACATTTA
TGTGGCCAACAAACATGAAAAAAAGCTCATCACCACTGGC
CATTAGAGAAATGCAAATCAAAACCACAATAAGATACCAT
CTCACGCCAGTTAGAATGGCAATCATTAAAAAGTCAAGAA
ACAACAGATGCTGGAGAGGATGTGGAGAAATAGAAATGCT
TTTACACTGCTGGCAGGAGTGTAAATCAGTTCAACCACTG
TGGAAGACAGGGTGGTGATTCCTCAAAGATCTGGAACCAG
AAATACCATGTGACCCAGCAATCCCATTACTGGGTATATA
CCCAAAGGATTATAAATCATTCTACTATAAAGACACATGT
ACATGTATGTTTATTGCAGCACTATTCACAATAGCAAAGA
CTTGGAATCAACCCAAATGCCCATCAATGACAGACTAAAT
AAAGAAAATGTGGCACATATACACCATGCAATACTATGCA
GCCATAAAAAAGCCTGAGTTCATGTTCTTTGCAGGGACAC
AGATGAAGCTGGAAACCATCATTCTCAGCAAACTAACACA
GGAACAAAAAACCAAATACCACATGTTCTCACTCATAAGT
AGGAGTTGAACAATGAGAACACATGGACACAGGGAGGAGA
ACATCACACACCAGTGCCTGACAGGGTTTGGGGGCAAGGG
AAGGGAGAGCATTAGGACAAATAGGCAATGTATGTGGGGC
TTAAAATCTAGATGACAGGTTGATGGATGTAGTAAACCAC
CATGGCACAATATACCTATGTAACAAACCTGCATGTTCTG
CACATGTATCCCAGAACTTAAAAAGTATTTTTTTAAAATG
CCATCAATTATAAGACAAACTACAATTTCAGAGATGTTCA
ATATGAAAACACATGCATCTTAAAATTGATAAAAGATGGT
TTTTACATATGGCCAAACTTTGCAAGCAATTAAAAACACA
TGCATGCATCACTGTACCAAGATGCTGAATAAAACTCTTC
CTGTTGCCTGGCAGGATTCAAAGATGGGAACAAAGTGGAG
CTAGACAGCCTACCTTCTAAAAAAAAAAAACTGCAGATAA
TTTGGGGGCCAGATACCTTCTCCTAGATTTAAGAGGAACA
GAAGTGGCCATGATGTCATCAGCCAGCACCTGAATTGCCT
CCCACTCTCATCCCAGTCTAGAGACTATGAAGGGAAGACA
GAGGGAAGTGTCATAGTATACAGCAGTCTTGATGAGGAGG
CTTTTATTTCTCTTCAGCATCACCAACTTCCTTCGCTCCT
TGAAGCTAAATAGGTATCTGTATTTCCAGTTTTTGCCACT
ACAAATAATACTTCAAAGTTAAATAAACATCCTTTGTTGT
TTGACTGAAGTACAGACTGACTTCAGTACTTACCGATAAT
TGACTGAAGTACCTAATTATTTTACTGTTCAGATTGCCCG
AGAAGTAACCAGTTGGAGTCCCTTCAAACCCTATCTTTAT
TATATGCCCCCATCATTTTTTTTAGCACTTCCTTTTTGGC
ATAATAAAGCAACTTTCAATTTAACAAATATGTAGCAACA
AAGACAAAGTAGTACTAGGTATTGAATTAACTTTGAATTA
GGTTTATTAACAAACATCCTTACAGATATGTCCTTAAACA
GTGATACTTTTATTTCAAATAGCACAGATTTCCTAAAATA
AGACCTATGTGTCCAATTATAGGTATTTTTGAAATTTTTA
TATATGTTGCCTAACTGATTTTCAAAAAGGACATACATAC
ATTTTACATTTCCATTAACAGTATGAGAATTCCTTTTCCC
CATAACCCTACCATCACTACGTATTTTTGCAATCTGATAT
CTTAAGGTTACTATAATTCATATTTCCCTATATTTTTGTG
AATCAGGACCTCTTTACATATGTTTATTAGCCATCCAATA
GCTTTCCTGTCATCTATTTATACTCTGACCTGTTTTTCTC
CTCTGCTTTCTGCCAATTGTTAAGAAATTTATGTATATTG
TAGACATTAACTTTTCCTCTATCATCTATATTTCAAATTT
TTTCCCAGAACTATCATTTCTTACTGACTTTATTTATATC
TTTTATCCTACCATTCCTTTGTTTTCTGAATGGCTTTCCT
GTGAATTGACACACAAGTATATGTGTATGTATTTATATAT
TTTAAAAATATGTATCTTTTAAAGTTTCTGAAATTCCAGC
AGCTAAGTGGCAGAGTAATCGAAAGTAACTGAAAAGTTAA
AGTATTTATGCTGTAGGTAAATAAGGAACAAGAAAAAGGG
ATGTGAACAAACCCAGTTGTAACAGTTATGGCTGAAAAAC
TAAAGCCATTTCATGTTTACTTACCCCAACAATTGAGATT
TTCAATGAACCAGTTACATCTAACTTAAAGTAGATAAAGT
ATTATTAATTATTCTCATTTTTAATTGGAGAAAATGAAGC
ACAGTGAAAAGCCACACTGAGCAATGCATCTGAGACAGTA
ACAATGTCAATACAAGTTTTTGGTAGCATTCAGGAGCAAG
CTGCTTACCTTTCAATAGCTAATTCTTTGTTAGAAAGTTG
CTGCACTGTAATCACAATCTTCTTCTCTATTCCTTGCTTT
AATTTGAAATAAAATTTATCTCTATCCTTAGGCACAGGGC
TGAAATATTAAAAAGGAAAAGGAATTACCAATAATCTAAT
AAAATTATAAAATACCTATTCCAAGGTTAGAACAAAACAA
CGAAGTATTTAAGCAACAACAATCTTATTCTTAAGATATA
CTAAACTCTCACCTTGCCACAGGCAGCAAACTATAAATTT
TATAGTCAGCAACACAGCCATTATTATTTTTTAAATTGAG
TTTATAAGAGCCTTATATTTTGTCTGCTAACTAAGGTTAA
AAGCAAGATCTTAAAAATGACAACATGGCCAAGCGCAGTG
GCTTACACCTGCAATCCCAGCACTTTGGGAGGCCAAGGCA
GGCGGATCACTTGAGATCAAGAGTTTGAGGCCAGCCTAGC
CAACATGGTGAAACCCCATTTCTACTAAAAATACAAAAAC
TAGCTGAGTGGTGGTGCACGCTTGCAGTCCCAGCTACTCG
GGAGACTGAGGCAGGAGAATTGGTTGAACCCAAGAGGCAG
AGGTTGCAGTGAGCCAAGATCGCACCGCTGCACTCCTGCC
TGGGTGACAGAGCAAGACTCTATCTCAAAAAAAAAAAAAA
AAAAAAAAAACAGAGAGAGAACATGATAAATTTCAGTTTT
AAAACAAATTTAGGAATAATGTTTACTTAAAATTGTTAAG
ACTGTCACATGTCTGGTTTAGCTGGTTGGGTGATCATAAG
TGCCTGTAAAACAGTAAAATTCAAAGCAAAGGAAGTGAGA
AAAGCATACTTTTAGACACATAGAATTTGAGATGACTGTG
ATGTATCCATGAATATATAAATAAAAGATGGACAAAGATA
CATAACAGGGACAAGTTAATCAAATTCTAGCCTAGGCTAG
ACCATTCTTACAAATTAATTAATTAAAACAATCAATGTAT
AAAATATGGGTTGTCTTATCTGAAAAGAAAAAATATCTTG
AGCAACTTTGACATGGCCTCAATTTCTATGTCTGTAAAGC
TACAGATAAAAATACCTAGCTAGCAACTACTCTTAGAATT
AAAGGCACAGCTAAGGAACAAAGTTGAGCATTAAATAATG
TAACTGTTTCCTATTAACTGTCTATATCTGAACTGGAGGA
```
