## Appendix S1 for "Sexual selection and pseudogenization in primate fertilization": All_Annotated_Scaffolds.gff (part 500 of 747)

```
AAACATTCTAAACATACAAAAGAAAGAAATGGTTAATTAA
GTGGTGATCAAACCATATATTATCAGTTACTGTTAAAAAC
AATTTTGATTAGCACACTTAACATAAAGAAAAAAAGGTTA
CAATTTTTTTTACATATACAATTGTGTAAAAATTCCCCTA
GAAATAAACAAAGGGAACAGACCAAAGTTAAAAGTGACTG
TGGCTGACAAGATCATAGTTTTTATTCTACTTTTATTATT
TTACTAAATTTTCTCAAGTATCAATATCTTTTAAATCTTT
AAGAAAATAAGTATCTGACCGGGCGCGGTGGATCACACCT
ATAATCCCAGCACTTTGGGAGGCCAAGGCAGGCAGATCAC
CTGAGGTCAGGAGTTCAAGACAAGCCTGGCCAACATGGTG
AAACCCCGTCTCTCCTAAAAATACAAAAATTAGCCAGGCA
TGGTGGCAGGCGCCTGTAATCCCAGCTACTTGGGAGGCCG
AGGCAGGAGAATCACTGGAACCCAGGAGGCGGAGGTAGCA
ATGAGTCGAGATTGTGCCATTGCATACTCCTGCCTGGGTG
ACAAGAATGAAACTCATCATCTCAAAAAAAAAAAAAGAAA
AGAAAAAAAAGGAAAGAAATATCTGACAAGCACGAGAATA
AAAATATTCATTCACCAATCAAATATTTATCAGTTTGAGG
CTTTATGCCAACATTTTATAGTTTCTTAAAACTTTGTATG
AGCCTATATTATACTCCAGACACAATGCTAATTTTTAATC
TTTCCAACTGCCTCACCTAAAGTTTCCTTTTCCATCGTCT
TCTTTTACCTCCAAAGAGACACTGAAGGTAAACACATCAC
TGTCGGGGGTAGGAATAACTGAGTCTTTAACATCAGACAC
TTGTCTGGAAGAACGTTTGAATGCTGTACAGAAACTATAC
AAAATTCTGCTTACCTAAAAGAGTAAAAAAGGAAATACCA
TTAGGCAAAGGTTTTAATTGCATTCTGATAGCCTTCTCTC
TGAACTATTCAATCTATAATTTTCCATGACCGGAATTTTC
TTTAGCAGAATATATATATTTTTATATATAGTCCAAGTAT
TTATCAGATGTTTAGAATTACATGACATTTTCATCACTTG
TGTATTTAAAAAAAGAGGGGGTGAACAACTTTTGGTGGTA
AATGTAGACCATCCAAACTCCAAATTATTACAACCTAAAA
ACTATCATCAATGTGAAGTCCAAGAAGGGAAATATTGCAG
AAATATCACTTAAAAAGTAAATTAACAGAATTTTTTACTT
TGAAATTAATAATGGGGTATCATTTCACTTCATGGAAACT
TAAGTTCAAATCTGAGGAGGGCTTTCAAATGTACACAAAG
TTCAACAGTAAGCACCACCAGCTTACATACTGGAGACCAG
CAGAGAACTATGATTTAGGAGCTGCAACTAGAATCCGAGC
ATCTTGAGAATGAAGAAGGGCAAGAGGGCCGGGCACGGTG
GCTCCACGCCTGTAATCCCAGCACTTTGGGAGGCCAAGGT
GGGCAGATCACAAAGTCAGGAGTTCAAGACCAGCCTGGCC
AGCAAGGTGAAACCCCATCTCTACTAAAAATACAAAAAAT
TAGCAGTGCATGGTGGTCCATGCCTGTAATCTTAGCTACT
CGGGAGGCTGAAGCAGGAGAATTGCTTGAACCTGGCAGGC
GGAGGTTGCAGTGAGCCATTGCGTAACTGCTCTAGCCTGG
GTAATGTACGACTCTGTCTCAAAAAAACAGAGAGAAAGAA
AGAGAAGAAAGACAAAAGAAAAGACAAGACAAGAAAAAAG
AAAAGAAAAGAAAAGAAAAGAAAAGAAAAGAAAAGAAAAG
AAAAGAAAAGAAAAGAAAAGAAAAGAAAAGAAAGAGAGGA
GGGAGGGAGGAGGGAGGGAGGAAGGAAGGAAGGAAGGAAG
GAAGGAAGGAAGGAAGGGAGGAAGGGAGGGAGGGAGGGAG
GGAGGAAGGAAGGAAGGAAGGAAGGAAGGAAGGAAGGAAG
GAAGGAAGGAAGGAAGGAAGGAAGGAAGGAAGGAAGGAAG
GGATCTTTTACTTTAAAAAAAATTATCTTTCAAATATTTG
CTTGCTTCTCTCAACTCTGACATTTAAACATGGTGATAAA
GATACTGAACTAATTTAAGTTCACAAAATAAACTATATTT
AGAGATATTTCTAGGCTTCAAAACATACTACGAAATTGAA
TGTATCTTAAGATGATTTACTAAAATGATATTAGTATCTG
AATCTTCCCAACACTCTCACAAACAAGGTTTTAGCCCAAG
TCTCCCAAGTTCTCTTTTCACTTCCCTCAGCCTCTGGGGG
CTAGATACAGAACCATAGAATAAAGTAGATACTGGCTTTA
TTGCTAAAGCCAGTAATATAAAGAGCTACCAGCATTTTTA
CTCAATGTTGTTGTGCTATAAAAGTGTTGGGTTCCCAGAA
TGAATGCTGAAATGGTCTTATTCTTATCTATTTTATTGGT
ATTAAGCCACTCTACTGACTACTTTTATACATACATACAT
ATATATGGATATACATATGTGTGTGTATTTGTGTGTATAG
CTCATCTTCTTTCCTCAAAGTGAAGAAGTACTCTAAATCC
AACACTTCTCCAGAAGTTATTCTCCTTCTTGGTTCCAAAA
GATGCATCAGATCATCACAAACTTGTGAGCCTGAAGCACC
AAAGATTCTCCAAATCTCTCAGCCCACCCATAGGTTGACA
ATGAAAACAAGGTGAAATGTGATGGGTTAAAAAAATATTT
TCAATATGTCACACTGGAAATTATAGGTAAGAAGAATGCT
GTGAACATTAATAAATCCCTCACTTTAGATAAAGTGAATT
CAAAGTACTTGTTGAACTGTATTAGTCTAGGAATACAATA
TTTGTAACTTGCTTAAAACAGGAATACTCCCTATAACAGA
AGAGTCTGTTAATGTATGAGGTCTTTCGTTTTCCTTTTTT
TTATTCACATATTCTGCCACTTTTTCTTGTACAAGCACAC
ACAGTCTAACACATTCAAAAACTTCCGATTGCCACATTTA
TGCCCATTAATCAATGATTACCCTAAAGTGCCTTCCCAAT
GCCAAATTAATAGTTTAACTTTTAACGACTCTACAGAAAT
CCTACCTGCCAGTCTAAAGTTCAACTTCTGCAGTAGCACC
ATATTTATATCACAATGTTCCTAAAATTTCTTCAGTATTT
TACCATGCTATCCCCATTTTAATCTTGTATGAGTAAAAAT
AACAAAAGCAGCAAAGGATTGACGCTAAAAAGAACTGTAG
GCCTCAAATCTTATACAATTAAGACAATGATAAACTCATT
CATTCAACAAATATTATTTGAGCACCTTCTGTATACCAAG
TATTAGTCTAGGTACCAAAAATACAAGAGAGAACATACAG
CCTATACTTCAGCAAATGTAAGTTGAATGTGCTTGGGGAT
GGATGAGAGGGAATCATTAGGTAAGCTAAAAGCAGAAAGG
TTCAGCCTCAGCTGGATACTTACTGGATTTAGCCCAATAA
TTCAAATGTTTATAGAGGAAAACAGAACCAAAGAATATGC
TAGAAACATGTCACTGAAGACTATGCCTACAAGGTCAACT
ATAAACAGAGACTTTAAACTACTTTTAGTTCTCTGGGTAT
TCTCCACTTGCTATTCCTAAATGAAATATAAAGTCTACTG
CCTGCTTTTTATACATTTAACTTCAGCATATTTTTTGTTT
TGTTTTGTTTTAAGGAGCGGGGAGTTTAACAGGCAAGAAA
GAAGGGCAAAGAAAAAAAGCAGCAGCTCCCCTATACAGAG
ACAGAGGGAGAGGGGCTCCAAAGCCAAGAGACAGAACACC
ACCTGCCACAGATACTAACCAGGTATATATGCAGAGGCTG
GAGGAGGCAATGCCTGATTTGCATAGGGCTCAGGGGATGG
GTTTGACTAGGCATGTCATTCAAGTAGCAGGCGGAAAAAG
CTAGCCCTCCCACCCTAGCTTTTAATATGCAAATACAGGG
CGCCATGATGCTCTCCACATGCAAGGATATGTGTGGGCAG
CCATGTTGCCAGGAACATGTGGGACAAGGGCAAGAAGGCC
ATGGGAATTGCCATGTCAGGTGGACCCAGTTTCTAACGGC
TGGTATTTACATATTATAGGTTGCTGGCCTGGCTCTAAGA
GCCGGGGCTTTACAAGAAACTTTTCCAGAGACGCTTTAAA
AAATGAAAATTTCCCAAGGACCCCTTTTCCTCTCTATATG
CCTAAAATAATATCTTAATAACTCCGACAACATTCCCCAC
TGTAGAGATGCCACAATAACTGCTGTTAGGGGGTTTTGGG
CCAAGACTCTTTCTGGCTACTTCCAGACAAGTGTATTTTT
AAGAAAGCACTGTATGTGAAAACAGGGGAACACCTGTATG
TAATTTTGTATACATTGGTAGTGTTAAACCCCAGCCATAT
TTATTCTTTTTTCCCATCTCTTCTTTTTCACATTCTTTAT
GTCAGATCAGCCAGCTTGTCACATCAGAAGGTCATATCAA
AAAAAGTCAAAGAACTTGGCAAATTCTAAAACAGATGGCA
AGGCTTCAAGAAATTCTTTATGGAAAGGTTAAGTATACGG
AGCTGAGCCAGAGTGATAGAGAATGATGGAGGAAAAAAAA
AAATCAGACTCCATCTTTCTCTCTTTTGGAGAAAGAATAT
GACAGTACATTAACTGCATTAACGGCAATCAAATTGCATT
TAATACTACGTCTTACAAGTCGTCACTTCTACCAAGAGTT
AAAATAAATTGTGAATTCTAGAGTCTGTGAATAAGCTGAA
ACACTAATCCAAGAATTAACAAGAAACTTCAGAAACAATG
ACTATCAGTATCTTAGGACAAACTGGATAACCAATTACAG
TTGTCCCTTGGTATCCATTGGGAATTGTTTCCAAGACCCC
CCAAAACTCCCAGATACCAAAATCCATAGATGTTTAAGTC
CCTTATATAAAATTGGGTAATATTCTATATAGCCTACACA
CATCTTTCCATATACTTTAATCTCTAGATTACTTATAATA
CCTAATAGAATATAAATGCTATGTGAATGGTTTTTATACT
GTATCATTTAGGGACTAATGACAAGGAAAAAAGGCTATAC
ATATTCAGTACAGATGAAACCATACACTTTTATCAAATAT
TTTAAAGCCATGGTTAGTTGACTGCATTCATGTAGAACCC
ACAAATATAGAGGGCTGACTGTACATCAAGAAAAGAAAAT
TAGAAACACATTCCATGGCAAATACTTCAATATATGTCAC
ATTATTAAAACACATACACCAATAGTCTTGAATGGGCATT
TTCTTTGCAGAAGGAAAAGGTTTATTGATAAATAATACAA
TCTTACTCCAGAAAACAGTATCTATAGAAAATACTAAACA
CAAAACAGTATATCTGTTTGAGTTTGTTGTTATTTTTGAA
GAGGCAGGGAGGACAGCACATGTAGATATCTGGAATGGAG
ATACACCAAAATCTTAACTGTGGCGGAATTTTAAGCACCT
TTTATTTTCTTTTTTATTTCAGTATTTTCCAAATTCTCAA
ATATGTATTACATCTTAAAAGTCCAAAACACTGTTATTAA
GTAACAAAGGTATTTATTTAAAATAAATAACATAGCTAGT
TTCTCCAAGATGAAGTCTTTTCATTAATATTGGTGAAAGA
TAACCCACTCGTTTGGAAACACCATATATCAAGAAAATAT
TCACCCAAGGCCAGGCATGGTGGCTCATGCCTGTAATCCC
AGTACTTTAGGAGGCTGAGGCAGGTGGATCATTTGAGGTC
AGGAGTTCAAGACCAGCCTGGCCAACAAGGTGAAACCCCA
TCTCTACTAAAAACGTAAAAATTAGCCAGGCATGGTAGCA
TGCGCCTGTAATCCCAGCTACTCAGGAGGCTGAGGCAGAA
GAATCGTTTGAACCCAGGAGGTTGAGATCATAGTGGGCTG
AGATCTTGCACTGCACTCCAGCCTAGGAGACTCCACTTAA
AAAAAAAAAAAAGTTCACCCAAGAAATAAATGTGAAAAAT
ACATACCTTGAAAGGTATGTATTAAAATTTTTAAAACAAC
TAGCTCAAATACATTATTCATGGGAAGGAACTAAAATAAG
AGGCACATTACCAGGGAACTTTTTAAAAATCATAAATATC
AATTGATTTAAGGAAAACATGGACAAGATAACTTCTGAAT
TATGTTCCAAAATGAGGCATTTAGCTAACATACCAATTAA
ATATTTGTTTAGAAATTATATTTTCCATTGGGTGTGGTGG
CTCATGCCTGTAATGCCAACAATTTGGGAAGCCCAGGCAG
GTGGATCACCTGAGGTCAGGAGTTTGACAGCAGCCTGACC
AACATGGTGAAACCCTGTCTCTACTAAAAATACAAAATTA
TCCAGGTATCATGCTGCGTGCTTGTAATCCCAGCTACTTG
GGAGGCTGAGGCTGGAGAATCACTTGATCCCGAGAGGTGG
AGGTTGCAACAAGCCAAGATTGCACCATTGCACTCTAGCC
CGGGCAACAAGAGTGAAATTTCATCTCGAAAAAAAGCAAA
AGAAATGTTCCCATGCAAGGAACAGGTTTTATTTTATACA
GTGTCATATCTGCAACCCCAATGCAATAAGAATAAATATC
TTCCCAATGATGCCCTTGATATTTATCAAGAAATATCTCT
GAATGCCTTTAACACCAGATGATAAAAAACATGCTCCTAT
AATGTAACACTCAAGAGTTTCTAATACTGAATAGTATTCT
AAAACATACAAATATCATCAAAATCTGCTTTGAATAGAAT
GGTTACACTAGCTAGTAGAAACATAATCTTAAAAAGACTC
AACACTTTAAAAGTATCTCATTAAAAGTTTTATATAATAC
ATCCACAAAGATGCAACAAGAACAGGTGCCTCCTTGTATT
TTTTTCACTACACTTTCTGATACCCTGCTTGGTCTGCAAT
TCTTCAGCAGAAGCCTAGCATATCATTCTCCTTATACAGA
GATCATTGACCTCAAGACACTTCTGGTTGGATTGTCCAAC
CATTTTGCCATAGATTACTGAAATCTACTGCAGCAGGGTC
CTGTAGAAGCACAGCAAAGTGTTTGTTGCAAGTCAAATGT
GTCCTAACCCTTCTGTGGGACCTCCTAATCCTTGTGTCAC
AGGTGTCCAAGAGAGTCATCACCCTCACTGGGATTCCCTT
CTACCACTGTTGGTGCCTGCAGTTTGAGGGGTTTTATAGT
GAAATAAGCAACACAGTGACAGTAGTGGCAGCCATGTTGC
TACTCCTGCTTCAGAAATCTTCCTTTAACGACAAACCTCT
TCAGCTCTCATCCATGAGCTCTGTAAAAAAATAAAATAAA
ATAAAATAAATAAATAAACAAATAAATGTGTGGCATTGCT
GGACAGTACATACTTAAGCAGTAAGAATGTTTGTCACCTG
GTTCCTGAACTATCTGCCAACAGTTTGTGCCCATCAAGAG
GGACTGAAATACTAACGACTAAAGGTGTTCATCACAGAAC
AGAAAACCTCTGGGAACTAGACAACCAGATAGCCAGTAAA
TGTAACTAAAAGACTTCAGATTAATTAAAAGCATAATTAT
TTTTTAGGGCAGAGAGGAAGATGTTGGACAGCTTCTGTAA
AAGGGTCAGATAAAATACAAAAAGTAACTGGAATGCAAGC
TATGTTGCCAATAAATCCCTTTATAAAACATAACTAAAAT
ACAAAAATCCACATTTGTGTTTTAGAATATGTAAGCAACA
GGAAAGTTGTTACTGAAAACTGTATGGCTCTTCAAAGTCA
AAGACTTCAATTTAAAACCCAGCTCTCTCACCCAGTCTCT
TAGCCACAGGATAAACAAAGGGTAATCACACAATTTATCA
TCCAAACCACAACACTTTTGAGAATAAAAATGAGGATATT
AGTAATAACCTGGACAATAAGCATAAAGTAGAACTGCTCC
AGGCAAAGAGAAACATAAAGTCACTTGTCTAATAAGACCA
ACCTGGTCAGGGGCTGTTATGAGTATCAAATGAATGCTTA
GCACAGTGCCTGGGATAAGCTCTCTATTTATACTGGGTTA
TTCCTCATTTAGAACTGATGTCTCATTCATTACCTGGAGG
AGGATTTTTAAATTTTTTTAAAAAGAAATAATGTTTCATA
AGAAGGTTTAATGACCACTGTCATGTATTTCTCCTTCAAA
CAATATATTTTACCACTAATGCCCGCATAATGTAACACTT
TCTAAAATGCACTCTAAAAAATTTATAATAGATGGAGATA
ACTTGCTTATAACGTGCAATGGAACAAATATGCTCTCTAG
AAATCGAGAGCATTTATTTAATACTATATCCAAAATGGTC
TGGCCAAGAATTTCCTATAGTTTTTTCCCACTGTTTACCT
ACCATGATAAGCTCTCAAAAATAACAAACATTTCCCCTAC
TCTAAACCCAAGTGAATGCTATAATCCAAAAGAAGACAGT
TTCATACCATTAGTTATGGAAACCTCTTGCAGCAATTCAG
TTTCCTTCTGCAGCAGCATTTCTCTCTCCAAGCAGCAGGT
TCTCCAGGTCTTCAAAGCTCATTTCCTTGCTGTTGAGTTC
CAGTGATTCAGAAATCACACAGGTGTGTTAAATGATGGCT
GCCAACATGAAATGCCAGGATTCTACCATCTGCTTCCCCA
CCTCTGTAGTGGAGTTCGTAAGGATCAGAAATAGCCCCCC
TCATTCACAAAAACATACATATTCCTTCAGCATATTTATA
TTCACTACTATATGCCAGGCACACTAGCAGCAAACTTACA
CTCATTCACTCTCTTATCTATCAGACCATTTTGAATAAGA
AGTCAGTATACACATAGATATATAAGTGCTGGGGGAAAAA
ATAGATAAAGCCCCATCTAGAAAACAAAACACAAAACTTC
AACTTCTTTCATAAGGCATGGGTTCTGACAGATAATTTCT
ACAGTTACACTCTAAATTTTATGCATCTGTGCATGTTCAG
TTTAGTGTAAAGCAAACTGATTACCAGGGCACAAGAACTG
ACACCACATCATGCTTTGTATCAAACTCACAGAAATCTAC
ATTTCCATGAATTCCCATTTTGTGGCCAGAAATAAACCCA
AAACTCCTGTTAATAGAATGATTTATTCATGTTTCATGAT
ATAGGCTAGAATAACTATTGCTTTCAGCACTTTCTGCTGA
TAATTTATTTTTTTACAAGCAAACATACCTGAGACATTGC
CATCCACACACATTTATGAATGCCTTTGAAATGGCTGCAA
GTACTAAGAGTTTAATAGTGCAACATTTTAAAATTGGGGA
TAGTTCAATAGATGTAGAAAAGAAGATTTCCCTATGCATT
TAACAGCATTTAATCTAAACCATTTCTCCTAACAATAATC
TACCAATTAATAATTGCTATAAAAAAAACTTACTGGCATT
TTCAAAGGACAAGTTGTTATACCCGCTCTATGTGAGCATT
TGTATTTTTAATTAAGCCAGTTCTCTGAAGCAAAATATAG
CCTCTGAGCAAGAAAGCACAAAACAAATAATCACCAGTGA
AAACCACACAGATCAATAAAATAATCTTAATGCAATATCT
AAATGAAAGCAATATGCACTATCCAGCCCATCAGAGAAAC
AGGTATCATTATAGGCACTTTTTTATATCACATGGAACAA
TCTACTAGGGCAAAGTAATAAGAGAACTGCAAAAATATTC
TCCCTTCTGAGCATAGGTAATTCACTACCATGGTTTGGTA
GAAAGGCAACTCATCCAGTTGTATTTTTCTATGACAACTG
CTAAGCTGTGAGAGTGCCCTACCTACGCAGATATACCGGA
CTTGACTTTCCACATTCAGTTCTATGTCATTACAAATACT
AATTTTGTCTTTACAAATATGCTCCAAATTTATGTAATGT
ATTTATACAACAGTGAAATTAGAGCTCAAAAAGGTTACCC
TAATTCATCTCTATAGCAAATTGCTACACTATAGTATACT
TACTGCCTCTTTAATTTCACAGGAGAAAACATGTATCTGA
AATTCTTCTGAACCATGGGAACTCTCTGTAAATGCAAAGC
AATTGCTCTCTGTTGTTCCGTCATGTCCACGTGCACAGAA
TAAAACCTTATAGATTGGAAAAGATGCTATCTCCACATTG
CTGGATTGGTCTATGATTCTGTAGAACAGTAATGAAAAGT
TAGATAAAATATTAACTATCAAAGAACAAAGATATATTTC
CAGTTAGGTTTAAAAAAAAAAAAAAGAACAAATAGTTTTA
CTATGACAATATATGATATATAAACATAACTATCTTTTTT
CCCCTTTCTTTGTTTTTTTCTTTTGAAACACGGGTTCGCT
CTTTCCCCCAGGCTGGAGTGAAGTGGCCCAATCTCGGCTC
ATTGCAACTTCCACCTCCCGAGTTTGAGCGATTCTCCCGC
TTCAGCCTCTCAGGTACCGGGATTACAGGTGCCCGCCATC
ACACTGGGCTAATTTTTGTATTTTTTGTAGAGACGGGGTT
TTGCCATGTTGGCCAGGCTGGTCTTGAACTCCTGACCACA
AGTGATCCACCCTGCCTTGGCCTCCCAAAGTGCTAGGATT
ATAGGCATGAGCTACTGCACCCGGCCAATCAAAAGTATCT
TAAAAATCACAAAAATAAACTGGAACTAACGATGCAAGAG
AGAACAAATTATCTTCGTTTTCATAACACACACACATGCA
AACACACACACACACACACACAAATTCTTTATTATCTTCT
GACAATTTCTTCACTCTTATGTTTCCTATGATCCAACTCA
TTTACTCCAAAGCTAAGTATACATGCCTGGTAACAACTAT
ATCACCCATCCCTAAAATCTAGTCTTTTTCAGTTATGACA
AAAGGAATGCCAGTCTAGAACAGTATAGACTATCCCTAAA
GAGCCCACTTCTATTCTCAGCAGCACCTATTAGTTTATCT
AAGCCCCAGTTCATTATTCAACTGAGGTCCTTTCTACCAC
AGAAAAGGTCAGGTGGTTCCAAAGATGAATTCAACAACAG
AATACAACAGCTGAAAGGAGTCTGTGGGATTTGGAAGCAA
ATAATTCTCTGACTTTCCCTACACAAATCCTAAGTCCTGG
CTGGGCACAGTGGCTCACGCTTGTAATCCCAGCACTTTAG
GAGGTCGAGATGGGTGGATCACTTGAGGTCTAGAGTTCGA
GACCAGTCTGACCAACATGGTAAAATCCCATCTCTACTAA
TAAACACAAAAATCAGCCGGGCATGGTGATGGGCACCTGT
ATTCCCAGCTATTCAGGAGGCTGAGGCATTAGAATCACTT
GAACTCACGAGGCATAGGTTTCAGTGCGCCGAGATCATGC
CACTGCACTCCAGTCTAGGCGACAGAGTGAAACTGTGTCT
CAAAAACAAAAACGAAAACAAAACAAAAAACAATCCTAAG
TCCTGGACTGATCTACACATTCAAGACCCCTTCAAGATCT
GAAATTAAGAAACTGAGGGGTAAGGGGACAACCCCAGGAA
TAAAGAGGCAAGTCAAAACACTAAATCTCTGTCAAGGTGT
GTTTGGCAAATTGAAGCTAAACAGATAACATAGAAGACAT
TTTGAAAACAATTTTTCTTTAAAAAGACATCTTGACATTT
TTAGACGCCAACATATAAACAATATACATGCAAAACCCCT
TCCTGAAAAATTCAAAGCATTTTTACCAAAATTTTCTAAA
TTTATATCGCTATTATTTTAGTACTCGGAACTTACCTAAG
TTTTCCCACATTCTAAACTTTAGAGAATGAGGCAAATTAG
ACAGGTTTTTAAAAAGATTAAAGCAACTTTCAGAGAATAT
TCCAGGCTCAAGACAAATTCAACCTCATCTCTTTGACCTG
GTCTGCTTATTTGTTCATTCAACAAATATTTGCTAAAATC
TTGCAATGAATCACTTACTTCCCTAGCCACTGAAGCTACA
GCAGGGAAAAATACAAAGAAGCTATTCTCACAAGCTTATA
ATCTAGTGAAGAAGATACCCAATAAACTAATAAGCAAATA
AATATAATATCTATTCAAAGAAAAGTGCTATTAAAAAAAA
AAAGCCCAGTATGAAGAAAGAGAGTTACATGATGTAACCA
AGGAAGTCTTCTTATGATAAAATGTTTATTAAGATGAAAC
AAAAAACATTGGAAAATCAGGGAAAGATTTACTTAGGGAG
AATAAAGATAATATGCCAAGGTCCTGGGGTGGGAAGTGCG
ACTGATAAGTCCTATGAGAATGAACACAGAGGCTAGGATA
ACTGGAATGTAGTAAATGAAGAGAGAGAAAGGGAGAGGAA
AGTGGTACTAATATTGCAAGTAAACAAATCTTCATATTCT
TGCATATCTTACACACACACACACACAAATCTGTATCTTC
TTTTGATGAATTAAGAGAGAGAAGGGAGGAGGGAGACACA
AGGACAGAGAGTGAGAGAGAAGGGAGTCCTCTTGAATAAG
ATTAGTATCCTTATAAAAGAAACCCCAGAGAGCTCTTACA
CTCTCTTCTACCATGAGAGAACACATGAACCAGGAAGCAG
GCCCTCACCAGACACCAAATATGCTGGAGCTTTGATCTAG
GAACTCCCAACCACAAGAACTGTGAAAAATAATTATCTGT
TGTATGTAAACCACCAGTCTATGGCAGTTTGTTATAGCAG
CACAAACAGGCTAAGAAGAAAGGAAGGAAGGAGGAGGAGG
AAGGGATGAACAAGTTGGAGCAATAGGTCAACAGTGGCTA
ACCATGATAAGGATTTCAAATATAACCACAAGTGTGACTG
AGGCAAAGACTGAATGTAGGAGAATAACATTGTCTGACTT
ACTTTTTTTTTTTTTAATTGAGATGGGATCTCTGTCACCC
AGGCTGGAGTGCAGTGGCGTAATCTCCGCTCACTGCAACC
TCCATCTCCTGAGTTTGAGCGAATTCTCCTGCCTCAGCCT
CCTAATTAGCTGGGATTACAGGCATGCGCCACCACACCTG
GCAAATTTTTGTATTATTTTGCCCAGGCTGGTCTCGAACT
CCTGACCTCAAGTGATTCATCCGCCTCAGCCTCCCAAAGT
GCTGGGATTACAGGTATGAGCCACCACACCCGGCCCTGAG
TTACATTTAAAGAAACTAAAGGTTCAGCTGACATAATGTA
TCATTCCTAATTAAGCATAAGAGGAAAAAGTCATTTTGCT
TCTTTCCAGTCTAATGTAAGTAACTTAAAATCTATGGCTC
ACTCCAGTTTCTTTCAACCACTATTACTTGACAAGCTGAA
GGCAGATTTTTATGCTCATTCAGGATAGAGAAATGCACAT
TACAAGTATTTTTACAGTTTTATTTCCATTTATAATATTC
TAAGCGTAATTGTTGATATGCGCTTGGATCTGCAGCCCCA
TCCAAATCTCATGTCAAATTGTAATCTCCAGTGTTGGAGG
TGGTACCTGGTGAAAGGTGATTGGATCATGGGGGCAGTTT
CTTATGAATGGTTTAGCCATCCCCTCAGTGCTGTTCTCAT
GATAGTTGAGTTCTCATGAAACCTGGTTGTTTAAAAGTGT
GTGGCACCTCCCCCCTCTCTCTTGCTCCTGCTCCTGCCAT
ATAAGACAATTCTGCTTCCCCTTGACTTCTGCCATGATTG
TAAGTTTCCTGAGGCCTCCCCTCCTGAGGCCTCCCTCCCA
GAAGCTGAGCAGATGGCCAGCATCATGTTTCCTTTACAGC
CTGCAGAACCAAGAGCCAGTTAAACCTTTTCTCTTTATCA
ATTATCCAATCTCAGATATTTCTTTATTGCAGTGCAAGAA
TAGACTAATACAATTGTTCAAATGCCCCCTTTCAAACAGT
GAACACAGTCTTAAGCCTAAACATGTTTACTTTGCATGTC
TACAGTGAGTTCACAGCAAGTCCTACACCTGATGATGCTG
TAACATCTTTGCCACCACCCAAAAGACTTAATACGTGTCT
AGAGAAAAAAAAAAAATTAGAGCTTACCTCACAGAACCTT
CTGGAACATTTGGTACATACAGGGTAACAGGAAAGGGGTA
CTGACTGGAAGATTTCATGGTTGCCATTGCCCGTAAAGCC
TCTACTTCATTACGTGGGGAAGAAACCTTCATACATCCTA
AGTAGGTCAGTTTATTAAATAAAACACTATCTTCTTCAGG
TAGTCCACCTGGAGAAGATGGTCTGGGTGTACAAATTTCT
GAAGAAACAAAAAAAGAAACACTCAAAAGTCAATGCAAAA
CTCCACCATCATTATAATCTTGCCAATGCCCAAAAAGAAA
TGAAATATTTCAAATAAAATCTAGGTCTCTCTGTATTTTC
ATTTCTTTTATATTTTAACATTTTAGGATTTAAAATCTAG
GATTCTAGGATTTTATAATCCTAAATCTTATGTCAGAGTT
CCAGAGTCAGCCATTTCATACTTTCAAGTCTCTCAAAATA
TTATCTTACTTAGCTATAAGTTCTTCAGATGAGAGAAAAA
ATTTAAGCTTTATATTTAAAAAAATCAAAAATATAGACTA
CAAGTATGTAAAAGAAAACAGAACCTCTGGTCTCCAAACT
CACTATGCCAAAGCAAAAGATAAGCTTGGGAACCGAGTCA
CACAATACTGCCTTCTTTTTGTTCCCAGATAGCTGTAAAT
TCACAACCCTGTGTCATAGCCTCATCCATATGCCAGGTTC
CCACAATGATAGAAGGGCACATATCTCCCCAGATGGCTTC
TCTCACAGATAACTCACAAGGAAATTCCTTGTGAGCCCCT
AAATCTTTTAAAATATGTATCCTCCCTATAAACTAGCTCT
AAAGCTGAGTTCTGTCAAATCTCATCCTGACAATTTCAAT
TATCAGCTTATCTTCACAGACACAGGACAAGACCAGAAAT
CATCCCTTCACTTACACTAAGATGAATGCGTAATTGGCTT
TTTCCTCTACTTCTTTTCACATGTAAAATGTAGATTTATT
GAGGCTAGTCAAAGCCTCACAAGAAAGCAACCATTTGCCT
TACCGCCTACCTTTCCCTCTTTTTTAACTTGTTCTTGCCC
TTTCCCCTCCAAACCCTGAAGTTCCCAAAACCCCTCTAGA
AAAGCACAGGTCACAGTTACTCCTGTGACCTATGTTTTTC
CCAGGTACATACTAAACCCTTGACTAAGTAAACCTCTACA
GATTGAGACCTGCCACTTTTTGGTTAACAAGTGATATAGA
ACAATAAGGAGAAAAAAAACTACACTAAAGATAGTGCGAA
TCAGCCCCAAAATAATGAGGACTAAACAAAAGTAAATCAG
TTAAAAGTTTCTCTTGACTGTAAAGATCCTTCACTGCACC
ACATTTATTAAGCAGCCTAACTTCCTAAGCAAAAAAAAAG
CAATGTTAAAATGTTACATCTCATACCAACAACAAATGTC
AAGCTCCTTACTTCCCTCACTCCTGGTTTGCTGGCTTCTA
TGAACTATGTTAAGTGTTCCAGTGGAATTTTTTTTTTCTC
AAAATAATTATTTTTGAAGAATGAATCTATGATTGCTTCA
ACCAATTCCATCCCCATCATAATGAAATTCTTTAAAAAAA
AAAAAAAAAAAAACTGTTCATTTTATTCTAACAACAGCAG
GCAGCCAAGGTCCAATTGTGGTTAGAGAACATCCATCTGC
GTATACCAGGTAGTATAACATTCTCCCTTCATGCCCCTAC
CCAAAATCCACATTCTGCTTGGCTTCCCCTTTGTTACCTA
CATTCATGCTGCACAAAATTAAGCATACATGTATCACTTG
AACTAGGTCCTTGCAGAATTTTCAGACTGCCATTACCAGG
ATTCCTCTTGTAGGATAGGATTTTAATAAATAATTCACAG
AAGTCATTTCAAATTCCCCCACTGCAGCTCCTAAATATTA
TACTAAAATATGCAACTTCACCACTGACTTTTTTGTTAAG
GAACTAAAGCCATTCAAAATGAACTACTTCATCTACCATA
TTCTTCAACCACTGAAACATGTTTCTCTCCCTGTTTCAGT
CAGTTCAATACAATGTATTTCAAAAGGGATAAATAAAAAC
CTACAAATACATTTTAATATGTTTAAATTATTATGTATTA
GATTATTATATACATGTAGGTTATTACATACTTTTCTTAA
TGTAACAAGCACTTATGCAGCAACAATAAGACTGATGAGC
CTGGGTGATTAAGTAGTTCAAGTGATCTAACATAGTGTGT
AACTAGAGTCTTAAAAAAATAAAAAATATAAGATGAATGG
GAACTAGGGAGAAACAATAAAAATAATATTTAAAAAAAGA
GAAAAGAGGAGGCCAAAAAGAAGTTGTTTGAAGAGGTATT
TTACAAATCTGTGTAAACCAAGATTCATGACTCTATAAAT
CCCAAATATAAAACGGTACAGAAACTGAACCAAAAATAAC
AAATGATAGAATTGGCAGATAAGGCCTATAAAATGACTAT
TATAAATATGATCAAGGATTTAAAGATAAACATCTAACAA
AATAAGAAGAAAAATGAAAGACATAAAAAAGAACCAAAAG
AAATTCTAGAGCTGAAAAAATATAAGATCTGAAGTAAAAT
ATTCCCCAGGTGGATATAACAGCAGTTTCTAAATTGCAGA
AGAAGAATGTTAAAGGAAGTTCCTTGGGCTACAGGAAAAT
GATACAGAGAAAACTGAAGAGCACAAGAAGTTAAATATGA
GAAAAAGACCTACTCCTTGCTCTTTAATTTCTTCAAAATA
TAACAGACTATTTAAAGCCAAAAAGAAAAAGACCCAGGAG
GTGGAGGTTGCAGTGAGCTGAGATCCTGCCATTGCACTCC
AACCTATGCAAGTATTTTGTAGAATTTGTAACCTATGTAT
TAGTGAAATGAATGAGAGCAGAAGCATAAAATCTAGAAGG
TAACAAAAGATTCTTACAATGTACATGAAGTGTTATGATA
GTATTAGAATGTACATGAGTTAAAGAGTTGGGTTATAAAC
TCCAGAGCAACTACTAAAATAATAAAACAAAATTATATAG
CTAATGTGCCAATGATGGAGATAAAATAGAACATTAAAAA
TAATCTAGAAGGCAGGAAAGGAGGGGGAAAAACAAAAACA
GAAGAGACAAAGAGAAAACAAACAGCAAGACAGTAAGTAC
ACTTAGATCCAAATACATTAAAAATTACAACAAAAGTAAA
TGGTCAGCTGGGCGCAGCGGCGCCTGCCTGTAATCCCAGC
ACTTTGGGAGGCCAAGGCGGGCAGATCATGAGGTGAAGAG
ATCAAGACCATCCTCGCCAACATAGCGAAACCCCATCTCT
ACTAAAAAAATATATATATATTAGCTGGGTGTGGTGGCGT
GCACCTGTAGTTCCAGCTACTCGGGAGGCTGAGGCAGGAG
AATTGCTTGAACCCAGGAGGTGGAGGTTGCAGTGAGCTGA
GATCGTGCTATTGCACTCCAGCCTAGGCAGCAAGAATGAA
ACTCCATTTCAAAAAAAAAAAAAAAGTTAATGGTCAGCTT
TTTCTGTAAAGGGTCATATGATAAATATTTTAGGTTTTGT
GGGCCAAGAGACAAAATCTACAATATTATGCAAGTATTTA
TACAAGTGAGAAAACAACCCTCCACAGATTTCTTAACAAA
ATTTAAAACTTAATTATGGATACTAAAATTTGCATTTCGT
ATTAGTGTCATGTGTCACAGTATTATTCTCCTTTTGATAT
ATTTCAGCCATTTAAACATGTAAAAACCATTTTTACTTTG
CAAACCACACCATAAACAAGTAAGAAGTGGAATTTGGCCC
ACAGATAGTAGTTTACTTACCCTAGTCTAAACCCAACTAA
AAGACACAGATTATCAAACTGGATTTTCAAAAGGTATCTA
TGATAAACACTCTTTAAAGATAAAAATAGGTGAAAATTTT
TTTTTAAAAAAAAGGAAAAACAAAAATATATACCATGTAA
ACACTAATTATAAGAAACCAAAAGTGGCTATATTAACATA
AGAAAAACTAGACTTCAGGACAAGGAATTTTAACAAAAAG
AAAAGGGATATTTCACAATGCTAAAACGGTCAATTCATTA
AGAAAACACAAAAATTCTAAGTGACTGTGCCCTTAACAGC
AGAACTTCAAAATAGCTGAAGCAAAATCAGACTCAAGATG
ATTGAATTGGACCAGTCAAATTGAAGTGATAAGTCTGTTA
TAATCTGTTATAATCTCTCTCCCACTGTTATAATTTATCT
CTCCCACAGACTGTAACTGAAAACTCTTGACAGAATATAA
AAAGCAACAACCTGAGGACTCTTTCCTTCTTTTTTCATTG
AGATGGGGTTTCGCTATGTTGCGCAGGCTGGTCTTGAGCT
CCTGAGCTCAAGTGATCTGCCCACTTTGGCTTCCCAAAGC
GCTGGGATTATAGGCGTGAGCCACCACATCCAGCCTCTTT
AAAAAGTAAACAGGAACAGCCAGATTGGAGAGGAAAGTAA
AAACCTGAACCTCTGTTATGGTGGTGAGTTTTCCATTTTT
CTCATCATCACCTCCCAGCTTTGATCTAAGGGTGGCCCGA
GTTGCAGAACAGCAGTGAGCAACAAAACAAAGAAATCCAA
TCTTTCTGGCCAAATAACAGAAAAAGAAGTCCCTGCAAAT
TAGAGAGTATCTGAGAAATCATGACTTGTTTCTGTTTTGT
TTTCTCTCCCAGTTCTACCGCTAGCCCCAACCACAGAACT
ACCTGAAATGCTGGTAGTGGCGGTAGTACTGTAAGCATCT
ACAACCTGGAGGAAAAGAAGTGTCTCAAAGGCTGAAATAC
TGAAGCAAAGAGGCCCCTATAACCCAAAAATGGAAAGGAA
AATCTCTTATTATTTTTTCCTCTCGTTTCTCTCACCACTT
TGTCCTAAAGTTAGCTCCAGACATGAGATTCTGCACAACA
GCACAAAGCAGCAAAAACTCTAAGAAAGAAACCTGTCTTT
CTACAGAGGGGTAGAAGGAAAATGGGCCCAAGGAGTGTGG
GGAAATCTCAGAGAAGAGAGAGCTGAAGAAGTTTACACCT
AATTCTGTGTGTAAACTAACTGTGTATGCATGTGGAACAG
ACTGAAGAAGCACAGCAAAGGTTTTGAGAATTGAAAATAC
TTTGGAACCAGAAAGCAAGACAGATCTTGCAGTCTGGACA
CAACCAGGTGGAATGTCTGCTTTAAAAAAAAAAAAAAAAA
GTCAACATTCTTCAGAGGATTTTAACAAGAAATAGTCTCA
AAATATAATATTCAAAAAATCTGGGGAACAAGCCAATTAC
TCAACAAACAAAAAAACACAAAAGGGTGACCTATTCTCAA
GTGAAAAAATAATTCACAGACCAATCCCAAGATGTCCCAG
ATGCTGAAATGATCAAACACTTTAAAACTGATACAATAAT
ACTCCATAAAATAAACGTGAAAACACCTGTAATGAATAAA
AATATTAAAACTATCAACAGAGAAACAAAAAAACTTTAAA
AAACCAATGTAAATTTTAAACCAGAAAAATACAATATCTA
AAATTAAAAATTCATCAGATGAGATCTCAATAGCAGAATG
GAGATTAACAAAGTAAAGAGTCAGTGAGCTTGAACATAGG
GAAAACAATGAAAAGAGCCTAAGGAATTGTAAAAACAGTA
TGGAAATGTCTACCATTTTTGTCTATTGAGTTCCAGAAGA
GAAAGAGATTCGTGTAGCAACAAAACAATTACCAACAAAT
AATGGATGAAAACTTCCCAAATTTGGTTAAAGATATAAAG
TTACAGATTCAAGAATCTCAGTGATCCAAAAAAAAAGATA
AACTCAAAGAAAACCACTCACAGATAATCAAACTGCTGAA
AAGAAAACGATGAAATAAAAGTACTAAAAGCAAAGAAAAA
TAACACATTACAAATAGGAAAACACTGATTAAAATCACTT
TAGATTCCTTGTCAGAAACAATGGAGTTGAGAAGACATTG
GAAAAGCATTTTTAAAGTGCTCAAGGAAATATATGTATGG
CTGTTGAAAGCAAAATATATTAGACTGGTAGGTTTTTCAA
TGTATATAAATGTAATACATATGTCAGTATCAGGAATGAG
AGGATATTAATACATATCCTGCAGACATTAAAAGGATAAT
AAGAAAATATTACTCTGTAACAGAGAAACAACTCTTTCCC
CATACTTAGGTGAAATTGACCAATTCCTTGAAAGATGAAA
ACACCAAAGTACACTCAAGAAGAAACAGATAACCTGAATG
GTCTTTTGCACTCAGATTTAAATTTTTTTTTTTTGAGATG
GAGTCTCACTCTGTTGACCAGGCTGGAGTGCAGTGGTGTG
ATCTCAGCTCACTGCAACCTCTGCCTCCTGGGTTCAAACG
ATTCTCCTGCCTCAGCCTCCCAAGTAGCTGGGATTACAGG
CATGCAGGCACCACCATGCCTGGCTAATTTTTGTATTTTA
GTAGATACGGGGGTCTCACCATGTTGACCAGGCTGGTCTT
GAACTCCTGACCTCAAGTAATCCACCCACCCTGGCCTCCC
AAAGTGCTGGTATTACAGGTGTGAGCCACCATGACCAGTC
CAAACTTAAATTTTTCTATAATGATATGCATCTATCTTTT
CCTTTTCTGATTTGGCTTTTCCTACCCTGACAATCACAAA
AATACACTCCATTTTTCCTTCTTACAGGCTTATTTTTCAC
ATTTAAATATTTGATTCACTAAAAATAATTTTTATGTACA
ACTAAGGAAATTAATTTTATTTTATTCCACTCAAAGATGC
AATTGTCCTAACACCATTTACTGCATAGTTACCATTTACT
GCATAGTTACCATTTCCTCCAGTGATATGTGAAGCGGATT
CTGTCATGTACTGAAATCCTTTATATACATAGGTTTGTTT
CTGGTACCCTGTTCTAGCAATTTACTTCTATAACAAACCA
ATACCACACTGGTTTAATCACTGTAACTCTGTAGTCTATC
TTAATACATAACGTTCTTTTTAAAAATTTTCTTCCTGTGT
ACCTCTACTTGTCCAGATATATTTCAGAATTAGTTTATAA
AAATAACTGAAAATTTGAAATTCCCACCCAAGTTACAGGC
TAATTTAGAGATAAGTTACATCTTTTCAAGGTTGACTCCT
AGCAATCAATATGGCATCTCTCCCCATTCATTCAGGTGTT
CATTTCCTTCAATAATATTTTATAATTTTCTTTATTAAAA
TTTTACATAAATTTTAGTTTCTTCGTTGATACTTGTTATT
TTTGTTGGTATTATGAATGGCATTTTTATTTTCTACTGTT
GCTGCTAACCTTCCTAAAAGTCGTTAAATCTTTTTTTTTT
TTGAGACGGAGTCTCACTCTGTTGCCCAGGTTGGAGTGCA
GTGGCATGATCTCAGTTCACTGCAACCTCCACCTGTTGGG
TTCAAGTGATTTTCCTGTCTCAGCCTCCTGAGCAGCTGGG
ATTTCAAGCGTTCACCACCACGCCCTGCTAATTTTTTTTT
TTTTTTTAGACAGAGTATCACTGTCACCCAGGCTGGAGTG
CAATGGTGCAGTCTCAGCTCACTGCCACCTCCGCCTCCCA
GGTTCAAGCGATTCTTCCACCTCAGCCTCCCGAGTAACTG
GGACTACAGGCACATGCCACAACACCCAGCTAATTTTTGT
ATTTTTAGTAGAGACGGGGTTTCACTGTCTTGGCCAGACT
GGTCTTTAACTCCTGATCTCATGATCTGCCCACCTTGGCC
TCCCAAAGTGCTGGGATTACAGGCTTGAGCCACCCCGCCC
AGCCATTTTTGTATTTTGAATAGAGACGGGGTTTTGTCAT
GTTGACCAGACTGGTCTCAAACTCCTGACCTCAAGTGATC
TGCCCACCTTACCCTCCCAAAGTGCTGGGATTACAGGCGT
GAGCCACCATGCCTGGCAAAAAGTCTTTAAATCTAATAGC
TTATCCATTCCCTTTCTTAAATACTTTACCAATCATGAGA
ATTTTTTCACTTTTTTTCTAATGACACTTCATTTCTTTTT
TCTGTCATCTTGCATTGTCTGGATTCTTTAATACAATGTC
AAAGAGCTATGGTGATAACTATCATGCCCTAACTGTTCCT
GTTTCAATATATCCTGATGGTAATGGATTTTAAATTTCAG
CATAAAACGTAAGACTTTGATAGATACTTGGTTAAGCAAG
TTTCCTTCTAAGTTTTCCAAGAACTTTACATGTGCATATA
CATAAAATGGATTTTAAATTGTATCCAGTGCTTGTTCTTT
ATCTATTGATACTTTTTCGCTCTTCACTACTTTATGTGGT
AAACCACAGTGAAAGATTTCTCTAGTGCTTTATCATCCTT
GCCATGGAAAGCATTGTGATTACATTCCCTACACAAATGC
ATCATAGCCCTATTGTGTAACAGTTTGGCTACACCTATAC
TTACCCTGTACCAAGGTTCATTTGGTTCAGAAATGAATCA
TGAGTTCCCTAAGCCAATTAGGATAATCCCATCCCCTCTG
TCACAGTGACTTATTTAGAGGTTTGAATGTAACCCAGGCC
TATGGCTACCAGTTCATGTCATTTCCCTCACCACTAGAAA
ACGGTTTCACTGGTCCAATCAGAGTGAAACTCAGAACTTT
TATTTAATCAGTAAAATAGGCCAGGGATGGGTGCAGTGGC
TTGCACCGATAATCCCAACACTTTGGGAGGCTGAGGTGGG
CAGATTGCCTGAAGCCAGGAGTTCAAGAACAGCCTGGTCA
ACATGGCAAAACCCCACCACTACAAAAAAAAAAAAAATTA
GCTAGGCATGGTGGTACATGCCTGCCATCGCAGCTACTTA
GGAGGCTGAATGGCATCACAGCACTTCAGCCTGGATGACA
GAATGAGACCCTGACACCAGAGAAATTTTAAAAATCAGTA
AAAGAATGAAGACTTTCTGTTTGCCACCAGGCATAAACAG
GCCACCTTACCTACCAGTTTCCCTTACCTACCAGTTTCTG
CTGGTAGCTACTTTGTAACCAGCTAAGGAGAAAGGTAACC
TAGAGATCACAGCTGAGTAGTTTACCAAAAAACACCATCA
GAGCCTAGATCAAACTATACCTGTGGTGTTTAAGCCAGCT
GAAGTTGGAGCTGGTTTTGGTTTTATTTATTTTTGCACCC
AAAAGCATCTTGACTTATAAGCTAGTATTCAAAGTACAAA
TCCTAATTATTCATAGATATATGTATTATTTAATACACTG
TTGGAATTGATGTATTTTACTTAGAGTTTTACTAAACATA
ACTTTAAATAAGTCTAGTGAAACTGAGTAAGAAGGCACAT
CATATGAAAGACTATCTCCATTACACTATTCTGTGATGCC
CAAGTATTTACTCACTTGTTCAATAAGTATCTTGTTAATG
ACCTACCATGCATGAAGTACTGAGTATAAAATGAGGACCC
AGACATAGTCTTTATTCCCAAAGAACAGTAAGACCTGGTT
TTTATAGGCAGAGATACAGGCAGAAACATAAGACCACTGA
AGTGGAAACTCTCAACGAGAACTGAAAGCTTGAAAAAAGC
TAATAATTTTTTCTGATTTTCATCTTAAAATTTTCACCAT
TACTTTATAACATTTCTTCAATAGTTTCTAAGAATTCAAT
ACAGTACCTGTGTTAGACGGATCCAAAATTAACTGAAGAG
ATGGCTTATTTGTTTGGTTGGCTGGAATATCTCCAAATGA
ATGGTCTGAAATCTCACTGGAACTTTGACAATCAACAAGA
AGACCACTTTGCCTTTTCTCGGAATCTCTCAAAATCTCTT
CCATGGCTTTTTCCAATTGTTCATCACCATTAGAAACTAT
CTACAGACAGAGCAAGATAATTCTATTTCAATTCTATTAT
AGTTTTGAAGCGAAATTTTATGAAAATATTTCATTTCTAG
AAGAAATGAAAACAATCTAAATATTTAAATATGGTTACTA
AAACACTAAGAAGTTGTTTCACATATATAATACATTAAAA
TCCAGATTATAAAACTAAATTAGAGGAAGATTATTAGTTT
CACAAAAGGATTCTTTATAAAACACTTAAGACAGTTTTCA
ACTACATTTTATATAATATAAGATCCTATTTATAGAGATG
TATTTATCTTTTTTTCCCTTTCTTTTTAAAGACAGAGTCT
CGCTCTGTCACCCAGGCTGGAATGCAGTGGTGCAATCTTG
GCTCACTGCAAACTACGTCTCCTGGGTTCAAGCGATTCTG
ATGCATCAGCCTCTCAAGCAGATGGGACTACAGGTGTGCA
CAACCACACCCAGCTAATTTTTGTATTTTTTGTAGAGACG
GGATTTCACCACATTGGCCAGGCTGGTCTTGAACTCCTTA
CCTCAAGCAATCCACCCACCTTGGCCTCCCAAACTGCTGG
GAGTACAGGCTATGAGCCACTATGCCTGACCCTTATTTTT
CTTTTTCTTTTTTAGGAACACATCCTAAAAATCAGATAAC
CTTAAATGTACATGTCTAAAGGAAACAATGGGTAAATTTA
AATAGGATCTATTATGAATATCATTTAAAAGGTTATATTT
CTTGTTAGCAGAGCATAACCATATTTCTATTTCTTTACCA
ATTGTTTGCTAGCCCCCAAGATGAATCCTGCTAATTTCCT
TACACTTAAGTTGACTGACAGTTTTCTCAAAGGCAGGTGA
GACACAAAGCCTAAGCAAATAAATGATGTCTTAAACACAA
TGCTAAAATACAGGTATCTAAAAATAAAGTCATTGATTAG
TTAAATAAAATTATAAAACAATATATTCTTAACATAAACA
TTTAGTAATCTCATTTCCAGAATATATTTTATTAGACTGA
TATACTAATACACCTTTGATGCCATAGTTAACACTAAATA
AAAGTCATAAATAATACATAGCACTTTTAACTACTTTTCC
TATTCCTGTTTCTAGAGGATAGTTATACCATCTTCAAGCC
TATATAACTGAGTTTGTTTGTTTCCTTTTCTTTGACTTAG
AAAGTGTAACACAAGGCCGGGCGCGGCGGCTCAAGCCTGT
AATCCCAGCACTTTGGGAGGCCGAAACGGGCGGATCACGA
GGTCAGGAGATCGAGACCATCCTGGCTAACACGGTGAAAC
CCCGTCTCTACTAAAAAATACAAAAAACTAGCCGGGCAAG
GTGGCGGGCGCCTGTAGGCCCAGCTACTTGGGAGGCTGAG
GCAGGAGAACGGCGTGAACCCAGGAGGCGGAGCTTGCAGT
GAGCTGAGATCCGGCCACTGCACTCCAGCCTGGGCCACAG
AGCGAGACTCCGTCTCAAAAAAAAAAAAAAAAAGAAAAAA
GAAAGTGTAACACAAAAGTGAAAAAGAAAAGGGACTATAT
CTAAATAAAAACTCAAAAGCTAAAAATATAAGATATGCTT
TAAAAACATTCAGACAAGTCGACTGTTAAATCACACAATG
GAACATTACCAGCTGATTTAAAACATAAAAATCATGAAGC
AAAAAAAGTCTCTCAAATGAAAGCAAAACATTTCATTAAC
TTCTGAAACCCAGCAGTAAGAGAAACAAAAACATCCAGAT
AAAGTAATGTAAATTTTAACCATTATGTCTAATTCAGCAA
AAAATCCTTTCTCTTCTTTTTCCTCTTTATTCTTCCCCCT
AAAATTCCAAATTAAAAGGTAAATAACCAAAAGCAAGAAC
TTTTTAAAATATACAAACCAAATAATTAGGGTCTGGATAA
ATCAAATGTTGATTTTATTCTGAAAGTCAGCACTTGAGAA
AAACTTTTGGATTTCACACATCTCCTGAGATAAGTTTCAA
ATATATATATATATATATATATATATATATATATATTTTT
TTTTTTTTTAGTTAAAAATTATACCATATGTAGAAAAGAA
AAAATACCTTCAGTTGAGGTTTTTCTTCATGTTTTGTAGA
ATTATCATCTGCATACTGAGGAACCAAAACAAATTCTTCA
CTGTTCATTGTAGCCACAGAATCAGATGATCCACTAACCT
TCTGTAATGAAGCTCTGACCTCCATCTCAGTTCTACAAAC
TTCTCTTCCCACATCCACCTGGAAAAACGAAAGGATTTAA
AAATAAAGTCATTGATTAGTTAAATAAAATTATAAAACAA
TATATTCTTAACATAAACATTTAGTAATCTCATTTCCAGA
ATATATTTTATTAGACTGATATACTAATACACCTTTGATG
CCATAGTTAACACTAAATAAAAGTCATAAATAATACATAG
CACTTTTAACTACTTTTCCTATTCCTGTTTCTAGAGGATA
GTTATACCATCTTCAAGCCTATATAACTGAGTTTGTTTGT
TTCCTTTTCTTTGACTTAGAAAGTGTAACACAAGGCCGGG
CGCGGCGGCTCAAGCCTGTAATCCCAGCACTTTGGGAGGC
CGAAACGGGCGGATCACGAGGTCAGGAGATCGAGACCATC
CTGGCTAACACGGTGAAACCCGTCTCTACTAAAAATACAA
AAACTAGCCGGGCAAGGTGGCGGGCGCCTGTAGGCCCAGC
TACTTGGGAGGCTGAGGCAGGAGAACGGCGTGAACCCAGG
AGGCGGAGCTTGCAGTGAGCTGAGATCCGGCCACTGCACT
CCAGCCTGGGCCACAGAGCGAGACTCCGTCTCAAAAAAAA
AAAAAAAAAGAAAAAAGAAAGTGTAACACAAAAGTGAAAA
AGAAAAGGGACTATATCTAAATAAAAACTCAAAAGCTAAA
AATATAAGATATGCTTTAAAAACATTCAGACAAGTCGACT
GTTAAATCACACAATGGAACATTACCAGCTGATTTAAAAC
ATAAAAATCATGAAGCAAAAAAAGTCTCTCAAATGAAAGC
AAAACATTTCATTAACTTCTGAAACCCAGCAGTAAGAGAA
ACAAAAACATCCAGATAAAGTAATGTAAATTTTAACCATT
ATGTCTAATTCAGCAAAAAATCCTTTCTCTTCTTTTTCCT
CTTTATTCTTCCCCCTAAAATTCCAAATTAAAAGGTAAAT
AACCAAAAGCAAGAACTTTTTAAAATATACAAACCAAATA
ATTAGGGTCTGGATAAATCAAATGTTGATTTTATTCTGAA
AGTCAGCACTTGAGAAAAACTTTTGGATTTCACACATCTC
CTGAGATAAGTTTCAAATATATATATATATATATATATAT
ATATATATATTTTTTTTTTTTTTAGTTAAAAATTATACCA
TATGTAGAAAAGAAAAAATACCTTCAGTTGAGGTTTTTCT
TCATGTTTTGTAGAATTATCATCTGCATACTGAGGAACCA
AAACAAATTCTTCACTGTTCATTGTAGCCACAGAATCAGA
TGATCCACTAACCTTCTGTAATGAAGCTCTGACCTCCATC
TCAGTTCTACAAACTTCTCTTCCCACATCCACCTGGAAAA
ACGAAAGGGATTTAAAAAAAAAAAAAAAAACCCTTCTGAT
TAAAAATATGAACTAATTAAAAACATGAACTAATAAAGCT
TTAAAAACGGTTCATGTGCAGAATCCTACTGGCTAGATAA
TTATCTCAAAGTTAGGAAAGCTACCTTCTTGGACTGAGCC
ACTTAATGGAAATGTACTTGCTCTTCATCCTAAGTTTCCA
GACTAATAGAGTCACATTGTTACCTAAAAATTTACACAAC
CAGTTCATATCTCTACCAGATTTATCACTGTTTACTTGAC
ACACACTCTCTCATTTCTCTCAGAAATACTGTTTTCTTTT
CTTTTTAATAGAGGAAATAATTAAATGATACTAGAAATAC
CTACAAATGCATGCACAGACACAAAACCATATTCACTGAC
ACTGCTATACTAATTAAATCTAAATACTTAAAAAAAAAAC
TTATCTCCTCAAGACCGAATATTGTACCTGCAAATATTTT
TTGAGTCACTAAAGTTGACTAATACAGAATTCAACATCCT
AAGACATATAGCTTCTCTTTCCTGACACATTATCACTTAT
TAACAACAAAAAGAAAAAGAGAAAAGCTTCTATATTGCAT
TCACATAGCAAATAATGTTTCAGTAATCAAAGACAGTGTA
ATTCTGTTTTCTCGACAGATCTCTACAGCATAGAAAGAAC
ACTCACTATCATATCCAGAAGTTCATGTACTCACACAACT
AAGTTCAACTGAAGATATATACTATATAACAGACACAACT
CAGCCCTGAGGTTACAAAGTGAATAAGGAAGACAAGTAGC
CTGCACTTCTGGTGCTTACATACTAGTGAGAAAACAAGAA
ACTGAGCAAATGGTGATTCCAAGTCACTCTAAAGGCTATG
CAAAAAATACACATGTTAATGTGACAAACAGTAGCTGTGG
GAAGTATAGGGACAAACTAAGGTGGTAGGAAAAAACTCTC
TGAGAGGAAAATATCTGAGCCTAAAACTGAAAGACAAAAA
AGAACCCTATTACACAATCTGCTCAGTGACCAAATAAGTA
ATGTGATAGAGGGGCAGAATAAGCAGGCTAGGGCTAAAGA
ACACAGGACCTTGTAAACCATAGTAAGTCTACTGATCCAT
GCCTAAAATCCTCCCAGAAATGTTATTTTTCTTTCTAATT
AGGTTACCTTTTTCATTATAGCCTATAAATATAGTTGCAA
TATTCCATTTGGCCATTAGGTGACACTAACACCATTACTC
TTGGCAATAAAAAGACTCCAGCTTCAAGTTACATGTGTAT
CTTTTAAAAAGTAATTACGTTCCAACGTTACAAAAAATCA
AAAATTTAAGAATATTAAAAGAATAACCATAATCCTGGAC
CAGTGTAATTAGCTAGCCATCATTTATTTCTGTTATGCAT
GTTAACACCCTTTCTTTTTAAAATCCTTCCAGCAACATTC
ATCTGTCCTCTAAAGGTTTTTTCTCACTTTGTATATTATG
TTTCTAAAAATGCGGAATGTGTTACAAGCCATGTCTTTAC
TCTTTCAGACTGCACAATGAATCCTTAACTGCCAAAACAC
CACATATTCCAGATGTCTTTCTTTGGTTAATCCTTCAAGT
CCTTCTCAGGTTGCTGCTCCTCTACCTGATTTCTAAATGT
TGGCAATTCCCTGAGTTCAGATCCTGACCTTTTCCCTTCT
CACACACAAGTAATGTCTCTCATTGTCATGGATGAAAATA
CCATCTATAGGCTAACAGTCTTCCAAACTTCTACCCCAAC
TCAAATGTCTTCTCTAAATTCCTGCCCTGAAATCCACCTC
TCTACTTGATATTTCCACGTGGAAGTCTTATCAGTATCTT
AAATGAAACATGACCAAAATGGAATTCCTAATGTCTCCTC
CAAAATTGTTTCCAGTCCTGATTTACCATTTCAGTAAGTA
ACAGCACCATCTTCTACAAAGTTACTTGAACAAGAAACCT
GGATATCATCTTCACCTCCACTTCTTTACTCCTCACATCA
GCAAGTCATGTCAGACTCACTTCCAAAATAAGCCTCACAT
CTATCCATTTTTCCGTCTACCACTACTACCACTCTAGTCC
AAACAATGCTCTTATCTACTATAAAAGCCTCCTAACCCAT
CTTCTACTTCCAGTCTTCTTCCCTCAATCTATGTCATTGT
TCACAAAGCCGCCTATTTATTTATTTATTTATTTATTGGA
AAATAAATTAGATTATATGAAAACTCCAGACCAAAACCTT
TTCACTAAAATTTAAATAAAATTCAAACTTCTTCCCAAGA
CTTACAAGGCCCAATACACCCTTGCCCCATCACTTTCTCA
TTATAATTCCTTAATCACAGCAAGTTCTAACACAAGCAAA
AACCAAGAAAAATCACTGCCAGCACACCTGACTTGAAAGA
AAGATTAAAAGTGGTTCTTCAGACACAAAGAAAATTATAT
AGGTCAAAAACGTGGATCTAGTGATAAAAGGAAGGGTTAA
CAATATATTGGATGATTATACCACATGGATAAAAAAACAT
GACAGAAATGGCAAAAAAAAAAAAAGGGAGGGAGAGAGAG
GAATTGGAAATATCCTGTTATAAGGTAATGGCGCTACTTG
TACGTGGGTTATATGCAGTATAAAATTATTTAAAAATCGA
TTTCTTTTACTCCTTTATTTTTAATTTTTGTGGGTACATG
TGTATATACTAATATGTTATATGACATATTTCTATACAGG
CATGAAATGCATAATAATCACTCAGGGTAAATGGCGTATC
CATCACCTCAAGCATTTATCCTTTGTGTTAGAAACAATTC
AATTATTCTCTTATTTTTAAATGTCCAATTAAATTAATTT
TGACCACATTCACCCTGCTGTGCTAGCAGATACTAGTTTT
ATTCATTCTTTCTAATTATTTTTTCATACCTATTAACCAT
CCCCATGTCCCTTACCCATCCCACCTTCCCACTACCCTTC
TCATCTTCTGGTAATCACTGTTTTATTCTCTATCTACGTG
AGTTCAATTATTCCACTTTTTGGCAATCAGAAGTGAGAAC
GTATGAACTTTGTCTTTCTGTGCCTGGCTTATTTCACTTA
ACATAATGACATCTGCTTTCATCTATGTTGCTGCAAAATG
ACAGGATCTCCTTCCTTATGGCTGAATAGTACACAACATT
TTCTTTCTTTATCTGTTCATGGACACTTATGTTGCTTCCA
AATCTTGGCTGCTGTGAGTAGTGCTGCAATAAACAAGGGA
GTGCAGATATCTCTTCTTCGGAGTATATACCTAGCAGTGG
GATTGCTGAATCATGTGACAGCTCAATTTTTAGATTTCTA
AGGAACATCCAAACTGTTCTCCATAGTGCCTGTACTAATT
CATATTCCCACCGACAGTGTACTAGGGTTTCCTTTTCTCC
ACATCCTCACTAGCATTTGTTAATGCCTGACTTTTGAATA
AAAACCAATTTACCCGGGATGAGATGATATCTCATTGTAG
TTTTGATTTGCATTTCTCTGATGATCAATGTTGCTAAGCA
CCTTTTCATATGACTTTCTGCCATTTGTATATCTTCTTTT
GAGAAATGTCTATTCAAAGCTATTGTCCATTTTAAAATTA
TATTTTATTATTATTATTATTATTATTATTTTGGAGATGG
AGTTTTGCTCTTGTCACCCAGGCTGGAGTACAATGGCGCA
ATGTCAGCTCACTGTAACCTCCACCTCCCCAGTTCAAGCA
ATTCTCCTGCCTCAGCCTCCCGAGTGGTGTGCGCCACCAC
ACCCAGCTAATTTTTGTATTATTAGTAGAGACAAGGTTTC
ACTATGTTGGCCAGGCTGGTCTCGAACTCCTGACCCCAGG
TGATCTACCCGCCTTGGCCTCCCAAAGTGCTAGGAGTACA
CGCATGAGCCACTGTGCCCAATCTGAATTAGATTTTTAAT
TAGATTAGACTTTTTCCTTATAGAGTTGTTTGAGCTCCTT
GTATATTCTGGTTATTAATCCCTTGTCAGATGGGTAGTTT
GAAAATATTTTCTCCCATTCTGTAGGTTGTCTCTTCACTT
TGTTGAGTATTTTCTTTGTTGTGCAGACATCTTTTTAACT
TGATGTGATATCATTTGTCCATTTTTGCTTTTTTTGCCTA
CGCTTTTAGGGTATCACTCAATAAATCTTTGCCCAGTCTA
ACGTCCTGGAGAGTTTCCCAATAATTTCTCTTAGTAGCTT
CATAGTTTGAGGTCTTATATTGGAGTCTTCAATGTATTTT
AATTTCATTTTTGTGTATGATGAAATACAGGGGTCTGGTT
TCATCCTTCTGTATGTGGATATTCATTTTTCCCAGCACCA
TTTATTGAACAGACTGTGCTTTCCCCAGTGTATGTTCTTA
GCAGCTTAGTCAAAACTGAGTTCACCATAGATGTACAGAT
ATATCTCTGGGTTCCCTACTCTGTTCCACTGGTCTATGTG
TTTCTTGCTAGTACTGTTTTTTGCTGTTTTGGTTATTATA
GCTATGTAGCATAATTTAAAAGCAAATAATGTGATAGATG
CAGTTTTGTTCTTTTGCTTGGGCTAGCTTTGGCTATTCTG
GGTCTTTTGTAGTTTCATATAAGTTTCAGGACTGTTTTTT
CTATTTCTGTGAAGAATGTCATTGGTATTTTGATATGGAT
TACATTTAATCTGTAGATTGCTTTGGGTAAGTATGGGCAT
TTTAACAATATTGGTTCTTCCAACCCATGAACATGAAATA
TCTTTCCAATTTTGTGTCTTCTCTGATTTCTTACATCCAT
GTTTTATGGTTTTCATTGTGGAGGTCTTTCACTTCTTTGG
TTTATTCCCAGGTATTTTATCTTATTTGTAGCTACTGTAA
ATGGGATTACTTTCTTGGTTTCGATTTCATATTTTTCACT
GTTGGCATATAGAAATGCTACTGACTTTTGTATGTTGATT
TTTTATCCTGCAACTTTAATAAATCTGTTTATCAGTTCTA
ACAGTTTTTTGGTGGAATCTTTAGGTTTTTACAAATATAA
GACCATATCATCTGCAAACAAGGATAATCTGACATTTTCC
ATTCCAATTTGTATGTCCTTTATTGCTTTCTCTTGTCTGA
TTGCTCTAGCTAGGACTTCCAATACATGCTGAAAACAAAA
GCAGTGAAAGTAGGCATCCTTATTGTGTTATCAATATCAG
AGAAAAGGTTTTCAGCTTTTCCTCCTTCAGTATGATATTA
GTGATGGGTCTGTCATATATGGCTTTTATTATGTTGAAGT
ATATTTCTTCCTTACCCAGTTTTTAAGGGTTTTTATCATG
AAGGGATGTTGAAGGTTTTCAAATGCTTTTGTATCATCAA
CTGAAATCATCATATGGTTTTCATCCTTCATTCTGTTGAT
ATGATGTATCACACCAACTGATACATGTCTGTTGAAGCAT
ACTTGCATCCCTGGGATAAATCCCGCTGATTGTGATCAAT
TTGATCTTTCTAATGTGTTACTGTGTTTTGTCTGGAAACA
TTTTTTTTGAGGATTTTTGCATCAATATTCATCAAAGATA
TTAGCCTACAGTTGTTTGTTTGTTTGTTTTTGATGTGTCT
TTGGTTGGGTATGAGCGTAATACTAGCCTCTTAGAATGAC
TTTGAAAATATTCTCTTCTCCTCTATTTTTTAGAATAGTT
TGAATAAGTCTTACTCTGTCGCTCAGGCTAGAGTGCAGTG
GCACAATCTCGGCTCACTGCAACCTCCACCTCCCAGGTTC
AAGTGATTATCCTGCCTCAGCCTACAGAGTAGCTGGGACT
ACAGGCATGCACCACCATGTCTGGTTAATTTTTGTATTTT
TAGTAGAGACAGGGTTTCACCATGTTGGCCAAGCTGGTCT
TGAACTCCTGACCTCAGGTCATCCACCCACCTCAGCCTCC
CAAAGTGCTGGGATTACAGGTGTGAGCCACCATGCCCGGC
TGGAATAGTTTAAATATATTTGATTAGTTCTCTAAACATT
TGGGAAAGTTCACCAGTGAAGTCATCAGGTTCCAGGCTTT
TTTTGCTAGGACACTTTTCATTACAGCTTCAATCTCATTA
CTTATTGGTCTGTTGAGGTTTTGGATTTCTTCATGGTTCA
ATCTTAACAGATTGTATGTGTCTAGGCATTTAGCCATTTC
TTCTAGGTTCTCCCATTTATTGGCATATAGTTGCTCATAG
TAACCACTAATGATCCTTTGCATTTCTGCAATATCAACTG
TAATGCCTCCTTTTTCATCTCTGATTTTATTTATTTGGAT
CTCTCTTTTTCTCTTAGTCTGGCTAAGGGTTTGTCAATTT
TGATTAACTTTTCAAACCACCAGCTTTTAGTTTTGTTGAT
CTATTATATTGCTTTCTTTGTGTCAAATTCATTTATTTCT
GCCCTGATCTTTATTATTTCTTTTCTTCTACTAATTTTGG
GTTTGGTTTGCTCTTGCTTTTCTAGTTCTTTAAGATGTAT
TGTTAGGTTGCTTACTTGAAGTTTTCCTTCTTTTTTGATG
TAGGCACTTATAGTAATAAATTTCCCTCTTAGTACTGCTT
TAGCTGTATCGTATATATTTTGCTATCTTCTGTTTCCATT
ATCATTTGTTTCAATTAATTTTTCAATTTCCTCCTTAATT
TCTTCATTGAAGCACTGGTCATTCAGGAGCATGTTATTTA
ATTTCCATGTGTTTGTATAGTTTGAATAAGTCTTACTCTG
TCGCTCAGGCTAGAGTGCAGTGGCACAATCTCGGCTCACT
GCAACCTCCACCTCCCAGGTTCAAGTGATTATCCTGCCTC
AGCCTACAGAGTAGCTGGGACTACAGGCATGCACCACCAT
GTCTGGTTAATTTTTGTATTTTTAGTAGAGACAGGGTTTC
ACCATGTTGGCCAAGCTGGTCTTGAACTCCTGACCTCAGG
TCATCCACCCACCTCAGCCTCCCAAAGTGCTGGGATTACA
GGTGTGAGCCACCATGCCCGGCTGGAATAGTTTAAATATA
TTTGATTAGTTCTCTAAACATTTGGGAAAGTTCACCAGTG
AAGTCATCAGGTTCCAGGCTTTTTTTGCTAGGACACTTTT
CATTACAGCTTCAATCTCATTACTTATTGGTCTGTTGAGG
TTTTGGATTTCTTCATGGTTCAATCTTAACAGATTGTATG
TGTCTAGGCATTTAGCCATTTCTTCTAGGTTCTCCCATTT
ATTGGCATATAGTTGCTCATAGTAACCACTAATGATCCTT
TGCATTTCTGCAATATCAACTGTAATGCCTCCTTTTTCAT
CTCTGATTTTATTTATTTGGATCTCTCTTTTTCTCTTAGT
CTGGCTAAGGGTTTGTCAATTTTGATTAACTTTTCAAACC
ACCAGCTTTTAGTTTTGTTGATCTATTATATTGCTTTCTT
TGTGTCAAATTCATTTATTTCTGCTCTGATCTTTATTATT
TCTTTTCTTCTACTAATTTTGGGTTTGGTTTGCTCTTGCT
TTTCTAGTTCTTTAAGATGCATCATTAGGTTGTTTATTTG
AAGTTTTTCTTCTTTTTGATGTAGGTACTTATAGCTATAA
ACTTCCCTCTTAGTACTGCTTTTGCTGTATCCCATAGGTT
TTGGTATGTTGTGTTTCCATTATCATTTGTTTCAAGAAAT
TTTTCAATTTCCTTCTTAATTTCTTCATTGACCCACTGGT
CATTCAGGAGCATATTGTTTAATTTCCATGTGTTTGTATA
GTTTCCAAAATTCCTCTTGTTATTGATTTCTAGTTTTATT
CCATTGTGGTCAGAGAAGATGCTTGATATTATCTCATTTT
TTTAATGTTTTAAAACTTGTTTCGTGACCTAAGATATGGT
CTATCCTTGAGAATAATCCATGTACTAAGGAAAAAAATAT
GTATTCGTCAGCCATTGGATTAAATGTTCTATAAACATCT
ATGAGGTTCATTTGATCTATAAGACACATTAAGTCGGATT
ACTCTTTATTGATTTTTTGACTGGAAGATCTGTTCAATGT
TGAAAGTGACGTGTTAAAGTTTCCAGCTGTTATTGTATTT
GGGTCTATCCCTCTCTTTAGCTCTAATAATATCTGCTTTA
TATATCTGGGTGCTCCAGGGTTAGGTGCATATATATGTAC
AATCATTATACCCTCTTGCTGAACTGACCTTTCAATCATT
ATATAGTGATCTTCTTTGTCTCTTCTAATAGTTTTTGTCT
TAAAATCTATTTTGTCTGACAGAAGTATAGCTATTCCTGC
TCCTTTTTGGTTTCCATTGGCATGGAATATCTTTTTCCAT
CCTTTTATTTTCAGTCTATGTGTGTCTTTACAGGTAAAAT
ATGTTTCATGTAGGCAACACATCAGTGGGTCTTGGGTTTT
TTTGTACATTCAGTCACTACTCTGTATCTTTTCATTGGAG
AGTTTAGTCCATTTACATTCACTGTTAGTGCTAATAAGGA
CTTAGTCCTGCAACTTTGTTACTTGTTTTCTGGTTGTTTT
ATGGTATTTGCTTCCTTCTTTCCTTTCTGTCATCCTTTTA
GTCAAGGTGATTTTCTATGATGGTATGATTTAATTTCTTG
CTTTTCATTTTTTTTGTGCTTATTGTACGTTTTTAGATTT
AAAGTTACAATGAGGCTTGCAAATACTATCTTGTAACCCA
TTATTTTAAGCTGATAACAACACTTTGCATAAGCAAGCAA
ACAAGCAAGAAGAAAACTAAGAAAGACACTACACCCTAAA
TTCATCCCCTGCTTAATCTTTTCTTGTCTCTATTTATATC
TTTTTGGATTATCTATGTCTTGAAAAGTTGTTCGTTCGAC
TTAGGACAAGAGTAGTTTACACATCACAGTTACTGTTATC
ATACTCTGTCTTTTTCTGTAAATTTACTATTACCAGTGAG
TTTTGTACCTTCAGGTAATTTCTTATTGCTCATTAATGTT
CTTTTCTTTCTGGTTGAAGTATTCCCTTTAGCATTTCTTA
TAGGACAGGTCTGGTGTTCATGAAATCCCTCAGCTTTTCT
TTGTCTGAGAAAGTCTTTATTTCTCCTTCATGTTTAAAGG
ATATTTTCACTAAACATACTATTCTAGAGGAAAAGTTTTT
CCTTCAGCACTTTAAACATGTCCTGCTTCTCTCTTCTGGT
ATATAAGGTTTCCACTGAAAAGTCTGCTGCCAGACACAAT
GGAACTCTCTTGCTGCTTTTAGGATCCTTTCTTTATCCTT
GACCTTTGGAAGTTTGATTATTAAATGTCTTGAGGCAGAC
GTCATCTTCCTTTAAATCTGCTTGGTGTTCTATAACCTTC
TTGTACTTGGATATTGATACCTTTCTGTAGATTTGGTAAG
TTCTCTGTTATTACCCCTTTGAATCAACTTTCTACCCATA
TCTTTCTCTATCTCCTCTTTAAGGCCAAGAACTCTTAAAT
TTGCCCTTCTGAGGCTATGTTCTAGATCCAGTAGGCATGC
TTCATTGTTTTTGTTTTGTTTTGTTTTTCTTTTCTCTCCT
CTGCGTATTTTTTTTTTTTTGAGATGGAGTCTCGCTCTTG
TCACCCAGGCAGGAGTGCAGTGGCACGATCTCGGCTCACT
ACAATGTCTGCCTCACGGGTTCAAGTGATTCGCGTTACTC
AGCCTCCCAAGTAGCTGGGATTACAGGTACCCGCGACCAA
GCCCGGCTCATATTTGTATTTTTAGTAGAGATGGGGTTTC
CCCAGGTTGGCCAGGCTGGTCTCGAACACCGTACCTCAGG
TGATCTGCGTGCCTCAGCCTCCCAAAGTGCTGGGATTACA
GGCGTGAGCCAACACGCCCGGCCTCCTCTGTGTATTTTCA
AATGGCCTGTCTTCAAGTTCACAACTTCTTCCTTTGGCTT
GATCAATTCTGCTATTAAAAGCCTCCAACACATTCTTCAG
TGTGTCAACAGTATTTTTCAATTCCAAAATTTCTGCTTGA
TTCTTTTTAATTATTTAAATCTGTGTTCAATATATCTGAT
AGAATTCTGAATTCCTTCTCTGTGTTTTCTTGAATTTCTT
TGAACTTCCTCAAAACAGCTATTTTGAATTATCTGTCTGA
AAGATTACATATCTCAGTTTCTCCAGAATTAGTCCCGGGT
GCCTTATTTAGTTGCTTTGGTCAGGTCATGTTTTCCTGGA
TTGTATTGATGCTTATGGATGTTCATCTGTGTCTGGGCAT
TGAAGAGTTAGGTATCTATTGTAGTCTTCTCAGTCTGGGC
TTGTTTGTACCCATCCTTCTCGGGAAGGCTTTCCTAGCAT
TCAAAAGGACTTGGGTGTTGTGATCTAAGCCGTATCTGCA
TTGGGGGCACTCCATCCAAACCCAGTAACACTGTAGCTCT
TGCAGACTCACAAAGGTATAGCCTTGATGGTCTTGGATAA
GAGATCTGGGAGAATTCTCTTGATTACCAGGCAGAGACTC
TTGTTCTCTTTACTTACTTTCTCCCAAACCAATGGAATCT
CTCTCTCTGTTCTGTGCCACCTGGGGCTGAGGACAGAGTG
ATACAAGACCCCTATTTCACCACCACTGAGACTGCACTGA
GTCAAACCTAAAGTCAGTACAGCACTGTGTCTCACCAAAG
GCCTGCTGTAAGCACGACCTGGCTACCCCCTATAGCAGCT
CAAAGCCCTGATGCTCTATAATCAACAGGTAGCAAAGCCA
GCCAGGTTTGTGTTCTTCCCCTCAGGGCAGCAAGTTCCCT
TAGGCCCCAGGTGGGTCCAGAGGTGTCATCTGGGAGCCAG
GGACTGGAGTTGCAAAACCTAGAGGTCTACCTAGTATTCT
ACTATGCTACAGCTGGGCTGGCACTCAAACCACAAGACAC
AGTTCTTCCCACTCATCTCTACCCTTTCCACAGGCAGAGG
AGCCTTATCCCGTGGCCACCCACAACACAGGCCCATTGGG
TGTACTTCCAGGCTACTGCCAATGTTCCCTTAAGACCCAA
GGGCTCTTCAGTCAGTTTCTGGTGAATGCTGGCTGGCCTG
GAACGCATTCCTCAGGGCAGAGGGCTCACCTCTGGTCCAG
GGCAGGTCCAGAAATATCATCTAAGAGCCAAGGCCTGTAA
ATGGGGACCCAAAGACTCCATTTTGTGCTCTACCTCATCC
TCAAGCCCCAGGCCACAGACTGATACTGGTCCCAAGCCTG
TTAGGAACCGGGCCACACAGCAGGAGGTAAGCAGTGCGTG
AGTGAGTATTATTATTGGCTAAGCTCTACCTCACGTCCAA
TCAGCAGTGGCATTAGATTCTCATAGGAGTGTGAACCCTA
CTGTGAACTGCGCATGTGAGGGATCCAAGTTGAGTGCTCC
TTATAAGAATCTAACTAATGCCTGATAATTTGAGGTACAA
CACTTTCATCCTGAAACCATCTCATCTCCCACCCCCATTC
CGTGGACAACCATCTTCCACAAAACTGGTCCCTTGTGCCA
AAAAGGTTGGGGACTGCTGTTCTGCCCTACTATGGCCAAG
CTGATAAACTGAATAGCCCTATATTTTTAAAGGAAACACC
AAAGATGACTTCACTGGTAAACTCCACCAAACATTTAAAG
AAGAAATAACATCAATTTTCCACAATATCCTCCAGAATAT
AGAAGCAGAGGTAACACTTTCTAACTCATTTTGTGAGACC
AGCATTGCTCTAATACCAAAACCAGATTACAAGAAAAAAA
AAAACTATCCATCAATATCTATAATGACAGTAACACAAAA
ATTCTTAACAAAATATTAGAAAACCATATCCAACAATGTA
TTAAAAGAATTATATACCAGGTACAAAAGACTGGCTCAAC
ATTCAGAAACCAATCAATGTCATCATACATATCAATAGGC
TAAAGAAAAATCATAATCTTGTCAAATGAAATGCATTTGA
CAAAATCCAACATCCATTCATAATTTAAAAAAAAAAGAAA
AAAAACCTCTCGGTAAACTAGCAATTGAGGGGAATTTCCT
CTGATAAAGAAATTTACAAAACATCACACTTAATAATCAT
GAACCAGACACTTTCACCCTAAGATTGGAAGAAATAAAAC
GTATACAGATTGGAGAGAAAGAAATCAAACTGTCTTTATT
TACAGATTACATGATTGTCAATGTGGAGAACCTCTAAAGA
TTCAAAAAGAGAAAAAAAGAAACCATCAGAACTAATAAGC
AAGTATAGTAAGGTTGGAGGATACAAGGTAAATATACAAA
AGTCACTATTCTCCCTACATACAATGGACAACAGGAATTT
GAAAGTTAGAAAAGCAGTATCATTTACAAGAGCAAGGGAA
AAAATGAAATACTTAGGTATAAATCTAACAAAATATGTAT
AGGGTCTGTAAGGAGAAATCTAAAAAACACTGAGGAAGGA
AATTAAAGCAGATCTAATAAATGTAGAGATATTCAGTGTT
CATGGATTAGAAAATTCAAGGTTGTTAAATTGTCAATTCT
TCCCAACTTAAGCACTTTGATTCAAAAAATAACTTGCTGA
GACTGATTGAGCACTGAACACTCAACTACAAGTTAGACTC
TTTGTCCACAAATTTGGCCACTGAGATGAAGGAGACACGT
TCCTTAAAAGACACAAAGTACCAAAATTCACACCAGGAAA
CACAGATAACTTGAATACCCCTATATTTTGAAAGAAATTG
AATCAACAATAATTAATAGCCTTCTAAAAAAGACCCATCT
GCACATGGGCAGGGATCAAGTCTATTTTTATTTTAGCCAA
CACATCCCCAGGACAGTGTCTACACACACTATGGGCTCAA
TAAATACTTCTTTAATAACCAAATGAATTATTTGGGATAG
CAAGATGGACTCCAGCATCAGGTAGAAAGTTGGATTGCAT
GAGTTCTAAAGTCAAGTACTGACTTGACTCAAGATTCTCA
TGCTATGTGATTTCTAGAAGAATCCAGTTAGTTCCTGACT
ACATTCCAAAACGTCCTTTCAAAATATAATTTACTAAGTC
TACTATTAAGCAGAAGTGTGCCATAACAAAATGTTAACTG
TGTCTTTATGTATGGCAAACTGCTATTATTTCAAATCAAA
AGAAATAACAGCTGGAATATTCTCAGAGGTCTTTTAAATA
ATATGAAGCTCACTGTTTTAGTGAATTTCAGATTAATACA
TCCATTTCAATGCAGCATGTACTACAGAACACTGTACAAA
CACAAAACTGCTTTAAAATGCACTTAGTTAAAAGATTGTC
CTGTTGCAATCTAAAAATCAGAATATAAAATCTGACAAAA
GATTTTTACGTTTCTTCAGACACAAAAAATAATGGAAATA
TAAGCATAAATATTTTCATTTTCAGGGCATTTTAAAGATA
TATGGAAATAAGGAACAGAAGCTTATCAGCATTATAGAAA
ATCTGGTACGTATGTGTGTTTGGTTTCTTTTGTCCATCCC
CTTCTAAAGTCAAAGGAGCTCAATAAATATTTAGATTAAA
TTAAATCACTTAAAGACACACTTCTCCCCCACAACTACAA
AAATTCTACCAAGTGAAATAGCTTATAATTCTTACTTTGA
TGCCACATCATTTTTGCTAAACGAGAAATAATGACATCTA
AATTAACACCTCACTTGGACGCCTAAAACTACAATTTTCA
CATATTCAAGAAATAGTACAACAATATTCAGCAATGTCTA
ACTGAAAGCTATTTTCTTCCCAAAATAACTGAACATATTC
GACACTATGCAATCACAGTGCACGTGATCTAATTTCCTTC
AGTGCCAAATGTGGTTAGCCTCCTTCTTGCTTTCAGATCA
CGTGTTTGTGCCTACTCATTTTCAAGTGGCTCCTGAGCTA
AAATAGAAACCTAAAAATACAAGGGTGAGTCAAAATTGGA
TAGGCTGCAAAGACTATTAGGCATAAGAATTAGAATGACT
GTAGGAGATCCATTACAAAAATAGAAAGGGAACTATTCTT
AACTTACACTAAGAAAATGGACAAATACTTTATAGCACAA
CATTTGCCAACCAAAATTCTTCTGTGCTTTGAAAAACTGA
GCCAATCCAGGAAAAAACTACCACGACTTTTGTTTACTAA
ACAGTCTATCCACTACTCTAGTTCCCAAGCAAGAACCAAA
CCAATATGTATGCATGTACACAAGTATGTCTCTAGCCCTG
AAAACAGCACAAAAAAACTTTATTAATTCACATTACTTTA
ATGGATACCTATTTTTATCCACCCAACAGTAATTCTCAAA
CATCTTATTCTGCGAATAAGCCCTCTCTCTACTTAAACTA
CATAGCTTTTATAAAAATATCAACCCACAGCCAAATAAAT
GAATCAAAGCTGGATCAATTAATCCAATTTCTAAGATTTT
TGGACTAGTGACCAGCCATGTTTTTCCTCAATGAAGAATG
ACAATATGCAGTGAGAGAGAAAAGTAAACCCTAGACGGAG
ACAAGAAAAAGAGTCTTAACCAAGTCATGTCCCTCTGAGT
CATTCCTGAGGCCTAGCTCCAACTGTCCCCATCCTCAGTC
TTAATAAATCTGCCATTCTTTTATTTCCATAAAATATTCC
TTTCAACAAAGTATTTTTGCATAAATTAATTTGAATTGGG
TTTCCAGAATTAGAGAAGCAAGAAGAAATCAACCCCAAAG
CTACCAGAAGACAAGAAGTATTCAAAATCAGAGCTGAACT
GAAGTAAATGGAGACAAGAAAAAACAATTAAAAGACCAAT
GAATCCAGGAGTTGGTTTTTTGAAAAAAATTAGTAGATAG
ATAGGCCACTAGCTAGACTAATAAAGAAGAAGAGAACCTA
ATTAGAAATAACAAAGGAAATGTTACCACTGACCCCACAG
AAATAAAAAATAACCATCAGAAACTACTACAAACACCTCT
ATGCACACAAACTAGAAAACCTACAAGAGACAGATAAATT
CCTAGACACATATGTCCTCCCAAGACTGAACCAGGAAGAG
ATTGATTCCCCAGAGAGACCAATAACAAGCTCCAAAATTG
AATCAGTAATAAAATGCCTACCAACCAAAAGAATCCCAGG
ACCTGATGGATTCACAGCTGAATTCTACCAGATCTACAGA
GAAGAGCTGGTACCATTCCTACAAAAACTATTCCAAAAAA
CTGAGGAAGAGGGATTCCTCCCCAACTCATTCTATGAGGC
CAGCATCATCCTGACAGACACAACAATAAAAGAAAACTGC
AGGCCCATATCCTAGATGAACATCAATGCAAAAATTCTCA
ACAAAATACTTGCAAACCAAATCCAGCAATACATCAAAAA
GCTAATCCACCACAATCAAGCAGGCTTCATTCCCAGGATG
CAAAGTTGATTGAACATACACAAATCAATAAATGTGACTC
ATCACATAAACAGAACTAAAGACAAAAACCACGTGATTAT
CTCAACAGATGCAGAAAAGGCCTTTATTAGTACATTCTCA
CATTGCTAGAAAGAGCTACCTAAGACTGGGTAATTTATAA
AGAAAGGAGGTTTCACTGACTCACAGCTCCACAGGCTGTA
CAGAAAGCCTGGCTGGGAGGCCTCAGAAAACTTACAATCA
TGGCAGAAGGTGAAGGGGAAGCAAGCACATCTTACTCTGG
AGAAGCAGGAAAGAGAGAGAGTGTGAAGGGGGAAGTGCTA
CACTCCAGATCTCGTGAGAACAACCACATCTTGTGAGAAC
TTACTCCGTATCATGAGAACAGCAAGGGAGACATCCGCCC
CCATGATCCAATCACCTTCCACCAGGTCCCTCCGCCAACA
CTGGGGATTACAATTCAATATGAGATGTGGTTGGGGACAC
AGAGCTAAACCATATCAAGGCCACTGGTAAAATTCAACAC
CCCTTCATGTTAAAAAACTCTCAATAAACTATGTACTGAA
GGAATATACCTCAAAATAATAAGCCATCTATGACAAATCC
ACAGCCAACATTATACTGAATGGTCAAAAGCTAGAAGCAT
TCCCTGTAAAAACCAGCACAAAACAAGGATGCCCCCTCTC
ACCACTCCTATTAAAAATAGTATTGGAAGTCCTAGCCAGA
GCAATTAGGCAAGAGAAAGAAATAAAGAGCATTCAAACAG
AAAGAGTAGAAGTCAAACTATCTCTGTTCGCAGACAACAT
GATTCTGTATCTAGAAAGCCCCAGTCTCAGCCCAAAAGCT
CCTTCAGCTGACAAACAACTTCAGCAAAGTTTCAGGATAC
AAAATCAATGTACAGGCCAGGCGCAGTGGCTCCCGCCTAT
AATCCCAGCACTTTGGGAGGCCGAGGTGGGCATATCACTT
GAGGTCAGGAGTTTGAGACTAGCCTGGCCAACATAGTGAA
ATCCTGTCTCTACTAAAAGTATAAAAATTAGCTGGGCATG
GTGGCACACGCCTGAAATCCCAGCTATTCAGAAAGCTGAC
ACACAAGAACCACTTGAACCTGGGAAGTGGAGGTTGCAGT
GAGCCGAGATCATGCCACTGCACTCCTGTCTGGGCAACAG
ATAAATATTCTGTCTTAAAAAAAAAAAAAAAAATCAATGT
ACAAAAATCACTAGCATTCCTATACACCAACAACAGCTAA
GACAAGAGCCAAATCAGAAAGGCAATCCCATTCCAAATTG
CCACAAAAAAACAAAATACCTAAGAATACAGCTAACCAGG
AGGTAGAACATCTCTACACTGAGAATTACAAAACACTGCT
CAAGGAAATCAGAAACAACACAAATAAATGGAAAAACATC
CATGCTCATGGATAGAATGTCATTAAAATGGCCATACTGC
CTAAAGCAATTTACAAATTCAATGCTATTCCTATCAAACA
ACAAACAACATTCTTCACAGAACTAGGAAAAACCTATTTT
AAAATTCACATGGAACCAAAAAAAGAACCTGAACAGCCAG
AGAAATGCTAAGCAAAAATAACAAAGCTGGAGGCACCACG
TTACCCAACTTCAAACTTATACTACAGGGCTACAGTAACC
AAAACAGCATGGTACTGGTACAAAAACAGGCACATAGAAC
AATGGAACAAAATAGAGAGCCCAGAAATAAGGCCACACAC
CTATGACCATCTGATCTTTGACAAAGCTGACAAAAACAAG
CAATGGGGAAAAGACTCCCTATTCAATAAATGGTGATAGG
ATAACTGGCTAGCCATATGCAGCACACAGAAGGTGGGCCA
TTTCCTTACATCATATACAAAAATTAACTCAAGATGGATT
AAAGATTTAAATGTAAAACCCAAAATTATAAAAATCCTGT
AAGACAACCTAAAAAATACTATGCTCATGACAAAGACATC
AAAGCAATCACAATAAAGCAAAAAAAGGACAAGTGGGATC
TAACTAAATTCATGAGCTTCTGCACAACAAAAGAAACTGT
CAATAAACTACAGAGTGGGAGAAAATATTTTCAAAGTATG
CATCCAACAAAGGCTACTGTCCAGCATCTATAAGGAACTT
TAACAAATTTACAAGAGAAAAAAAAAAACCCCATTACAAA
GTGGGCAAAGGACATGAACAGTTTTCAAAAGAAGACATAC
CCATGGCCAACAACCACATGAAAAAAAGCTCAATATTACT
GATAGAGAAATACAAATCAAAACCACGAGATACCATCTCA
TACCAGTCAGAAAGCTATTATTAAAAAGCCAAAGAGTAAC
AGATACTGGCAAGGTTGCAGAGAAAACACTTATATACTGC
TGGTGGAAGTGTAAATTAGTTCAACCATTGCAAAAAGCAG
TGTGGAGAGATTCCTCAAGAGCTAAAAACAGAACTACCAC
TCAACCCAGCAATCTTATTACTGGATATATACTCAGAGGA
ATATAAATCATTCTACCATAAAGACAAATGCATGTGAATG
TTCACTGCAACACTATTCATATCAGCAAAGACATGGAATC
AACCTAAATGCCCATCAATGACAGACTGAATAAAGAAAAT
GTGATACATATACACCATGGCATACTATGCAGCCACAAAA
AAGAATGAGGTCATGTCTTTCCAGAACATGAATGGAGCTG
GAGGTCATTATCCTTAACAAACTAACACAGAAACAGAAAA
CCAAATACCACATGTTCTCACTTATAAGAGAAAGCTAAAT
GATGAGAACTCACGGACACAAAGAGGGGAACAACAGGCAC
TAGGGCCTACTTGAGGGTGGAGGGTGGGAAGAGGAAGAGG
AGCAGGAAGAATAACCATTGGGTACTAGGCTTAGTACCTG
TGTGAAGAAATAATCTGTACAACAAACCCCTGTGACATGA
GTCTACCTATATAATAATCCTGCACATGTACCCCTGAACC
TAAAAGTTTTTTTAAAAAAACTTCATTTCTTTCCCGCCCA
ATGTGTCCATGGAAAACGCATCTCATCTCTACGAACACAC
TTTCTTTAACAGAAAAATAAGGAGTTGGGCTAGTTTATAT
CCAAGATCTTTGAGCTCTAAAAATTCTACACATCAATTAT
TTATTTTCAGAATATATCTATATATGAAGAAATGTAATAT
GGATAAAGACGCTGAGGTCAGGTATGGTGACTCACACTTG
TAATCCCAATACTTTGGGAGGCCGAGGTGAGAGGATGACT
TAAGCCTAGGAGTTCAAGACTAGCCTTAAACATTCAACTG
GATAGTCAACATTCCAGTTGACTATCTCTTCTGCCATCAC
ATAATGCACTGTGTAAAAGTATACCAAAGTACAACAGCAA
GCAGAAATAAGAAGGAAAGAAAGTGAATTAATGTTTACTG
TGCATATCCTACATAACTGGCATTAAATTAACAGAAAAGC
CATTACCCAATTTGTTGGGTCTGGCACAGAAAGATTCAAG
GTAGAAAGTAAGAATTCATTAACTTGGCAAGCGAACATGG
TTTCTGAAGCTAAGAAAAACACTAAGAAATTTCCCTGTTA
TTCTCTTCAACTAACGGATCCAAATAAGATCAGCAGTCAG
GGGAGCCTCAGTCACTGCCCACAAAGATATAATACCAACA
CAACTAAGGAAGAGAACTCAAATTATTTTTTTAATTATCT
ATTTTTCCTTTCCCATTAAAGCCTAAAAGCAAGGATCCAA
TTTCTGTGTTTGAAGCACAGAGCCTTCTGGGTTTACTAGA
ACACTGAGGATTTCTGAGATATGCCTGACTTAATACCTTC
TAAGCTATTAGAAGAAGAATTTGAAATGCACAGTACTCAA
AGGCTTCTTGGCATATAGTGTATATCTGTGTGCATGTTTT
TACGTGTATGCACTTATATCTGCCTAGTTTTACAGAATTA
GTAAAAATTTGAAAAAAGAGATCCATGTAAGAATTAGAAT
TCATAAAAACCTCTCAAATTAACTAGATTTCAAGAAAAGG
CATTTTCCTTTGATTTGATAACAATTTATAACAAAGACGA
GTTTACATTTGAGACTACTTCCTAATATTGTCAGTAAAAT
GATTCAGCAGGATACTTATGAGGAAACTTATGAAATGTCA
GGGGAAAAGTTTTCAAACCCTTAAAAAAGGATTTTCAACC
TCTGATGCAGAAGTCACAATTGGCTTGGACAAAATAATCA
ATGACCAATTAGGACAAACAAAAAATATAAACACACAGAA
GAATGGTCTGAAGAAGCTAATATTTAGGAAATACTAAGAC
ATGCCTAAAATTTCTTAAGTATTTTCTATGAAATAATATA
ATGCCATGTGTTTAGAAAAGCAAGAGAGAGCAGTTCCTGT
TGAGTTGAAACTATTAATACAAAAACTGAGTCACTGTTAC
TTTGGAAAATAAAGTGAAAAATTGTTCTAGTACTGAATTG
TTCTACTTGGTTTTACAATTTTTCATTCTCACAAGGCAAA
CAAAATCCAAAGGTATTTTACATAATTGGAAATGAAAATT
ATTCATGCTTTCAACAGAATCAACTAGCCTCATAACCATT
TCTATTGAATAGTCCACCTAACGGATATTTTTCAATGCTT
TCAGATGTTTTAAACAGGAAAGGCATTATAAAATACCATC
ATCTATCCAATCTTCAACACTCATGCTGCTAAATCTGCAT
CCTGATGTCCATCTTGACATCTGTCATGCCTTTAAATCCT
GGGTCAAGCCACAAGAGACCTGCTGCCTTACTGAGGGCAG
AAACTGAAATATTACAGCCATGGGGTCTCTACTGCTGTTC
ACACAGAATCCAGTTGATTCATTTTTTTTAACAAGAGTTT
GTTGGTGATGGTGGTGGTGTCGAAAATGTATTATTTAACA
GACATAGTTATAAGGCAGTCTTCTCAAATTAGACATCTAA
AAGACATTTCAAACTCAACACACTCAAAAATCTAACCTTT
CATTTCTACCTCCAACCTACCCCTAACCTGACACCAACCT
CCTGCAGGCTTTCTCATCTCAATTTATGGCAATTCCCTCC
CTGCAGCTACTCTGGCCAAAAAACTTAAGTCATGCTACTC
CTCTCTTTCTGTCCTTCCTTAAACACACACATACACCCTT
TATAACTATAGTCAGCAAATTCCTTTGGCTCTACCTTCAA
ATTATATCCAGAAATCATCTATTTCTCACCATCTCCACTG
CCACTACCCAGTCCCAGTCACTGTCTCTTACTTGGATTAT
TTTAAAAGCATCCTTAACCAGCCTTCTTGTTTCTTTACTT
GCTCTCCTATGGCCTATTTTCCAAAAAGTAGTCAGAGTGA
TCTTTTTAATTTAGTTCCTGTCATTGCTCTGATCAAAACC
ATCCAATGACTCTCCCATTTCACTCAGAATAAAAGCCAAA
TGACCTTCAAAAGCATTACACACCTGGTACTACAAACTAC
CCCACCTCACTACTCTCCTGACTCCACTTTACCTCACCTC
TGTAACCTATCTTCTACAATTATCCCCCTTGTTTACTCAA
CTCCATTTAAAGGATCTCCTTGCTTTCCCTCAAACAACCC
TGGCGTACTTGCTCTGGCTGTTCCATCACAACCCACACTT
CTCCCAGATAACTGCCTGACTACCATCCTTAGTTTCCTAT
TCATAGCTTTGCTCAAATCGCATCCTCTTGAGAGACCTAT
CATGCTCACCTTATTTAATACTGCTTCCCACCACCACCAA
ATTCCAATTTCCCCCTTTATTCTGTTCTACTTACTCTTGC
TTGCCAGAGCACTTACTTACTAACATATAATTTATTTTTG
TAGTATATTAACTGTTTACTGTCTGTCACTAGAATACAAC
ATTGTCAAAGGCAAAGATTTTTGTTTTATTCATTGATGTA
ACCCAAGCACCTAGAAGTACACCTGGCATAGAGCAGACAG
TTGAATATTTGCTGCACAAATAAATTCCAAGATGAGTAAA
TTAAAAGTTTCTGAAACTCCAGGAGCCACCCAGTACTCCA
CAGTCCGATCAGGACTGTGCCATTGAGGGAACACTATAAG
TACACTGATGGGTTTCTTTCAACTGAGTAACTCACCAGTA
CACACTTGAACTTCTGAAGGTTTATGATACGAGACACTAA
AAGATAATTTTTAAAAGAAGGAAGAGTAAATTAAAATGTT
GAGATTTCCTCTCCAAATTTCCCATCTATGCAAGAAAAAC
AAAGAACACAGACTAGATAATGATTTTAAGAAATTACTGC
TGACATTTTTAAGAGTGTGAGGATGGTGATATGGTTATGA
AGGTGTCCTTGCAGCAGTACATACTGAAATATTTACATAT
TAAATGATGTGACTGTCTGGGATTTGCTTCATATAATCTA
AGGTAGAACTGGGAGGCATAGAGGCATAGAGGAAATAAGA
TTGCTCCTTATTTGGTAATTGCTAAAGTTGGCAAAAGGTG
ACAGGAATATTTATATTAGTCTCCCTGGTTTTGTATATGC
TTCAAATTTGCCAAAATAAAGAGAATAAAAAAGCCAAGTA
AGGCCGGACACGGTGGTTCCCGTCTGTAATCCCATTACTT
TGGGACACTGAGGCGGGAGGATCACTTGAGGTCAAGAGTT
CGAGACTAGCCTGGCCAACATGGTGAAATCCCGTCTCTCC
TAAAAATACAAAAATTAGCCAGGCATGGTGGCAGGCGCCT
GTAATCTCAGCTACTCAGGAGGCTGAGGTGGGAGAACTGC
CTGAACCCAAGAGGCAGAGGTTGCAGTAAGCAGAGATTGC
ACCATCACACTCCAGCCTGGGTGACAAGAGTGAAACTCTG
TCTCGAAAAAAAAAAAAAAAAAAAAAAAATCCAAGTAATA
AAAGCATGAGAAAAAGTTAGCTTAACAAAAAAAAGAAAAA
TACAAGCATACATTCCCTTTAGAATCTAGCACAGTGTGTG
GTATCTAAATAAAATAAATGATGATAGAATAAAGTACATA
TCACAGCTAAAGAATAGTTTCTAGGCCAGGTGCGGTGGCT
CACGCCTGTAATCCCAGCCCCTTGGGAGGTCAAGGTCAGC
GGATTACCTGGGCTCAGGAGTTCAAGACTAGCCTAGCCAA
CATGGTGAAACTCCATCTCGACTAAAACAAACAAAAATTA
GCCGGGTGTGGTGGTGGGTGCCTGTAATCCCAGCTACTCC
GGAGGCTGAGGCAGGAGATCGTCAAAAAAAAAAAAAAAAA
GCCATCTCTACGCTGGGTGTGGTGTCTCACACCTGTAATT
TCAACACTTTGGGAGCCTGCGGCAGGAATACTGCTTGAGG
CTAAGAGTTCAAGACCAGCCTGAGCAACAGAGTGAGACTG
TCTCTACAAAAAAAGAAAAAATAAAACTAAAATTAAAAAA
TAATTTCTATAAACTACCATAATGAGAGGAGCAGACGAAA
ACAAAAATTAATGACCAAAGTGAGCACCTCTTTCTGAATG
AAAGAAATTGACATGTAAAACGATGGCCCTGGTGGTTGCT
ACTGCAGGGACAAGAAAAGAAACTTGTTTAAACAGGCGAA
GCCACAGTGACTTCAAATGTGGATAACTGGAACCAAATGG
GGACACACTGGAAAAGTTTTTCATCTTTTTTCAAGATAAA
AGACACTGTACTTTATCCTATAAAGGTTATTTATATAAAT
GCAAAATATCAACAGGGACAAGAGAACATAGCTAAAATTT
TATGTATCAAATAATATTGCAGCATAATTATTAGAAAAAC
AAGGTTCAACGTGACTACAAAACAAATATAGCAGGAAACA
AACACGATCTCAATCCCAGAAATGTCAAGTAAACAAAAAA
GCACAGAAAATTTAAACCTTAGAAGTATTAAAGTGGCATA
AACTAAATATAACAAAATTTGTAACCTTCAAAATATAACT
TGTGCCACCTCTGGAAGCAGTTTCAACAATGTCCCCAAGT
GATTAAATCTACTCTAGTAAAATATGATTATTCTATAGGT
TTATGGCAAAAACATCTGTACATACATGTTTTCTGGGAGC
CATCCATCTACCTCATATATAGATTTCTTTTTAATTTTTA
ATTCACATTCAGGTAACTGTAGATAATAATCTAATGGAAT
AATCAAGTACAAAAAGGTATAAAATTTTCCTGTCAGGAAT
AGAAGCTGTTACGCCAGCTTACTTTGCTAATTTGCCAAAG
AGTAAGATATATGCGTTTCACATTTTAGGAACACCAGATT
GTTAGCTAACACCTACACAAGAACTTATATAGATCCTTTT
GTAGTTCGTAAGCGTGATAACTGGGTTTCCACACACATAT
GAGATGTGCCTCCCTCAAACCTTGCTACAGCGTTGGTACA
TTATCTGTCTAACATGGGAAAAAAAGACATCTCAGGTACT
TATTTTAGCTTATTTGATTTTTACTTCCCTTTTACTCTAA
CTTGTTACAAAAATCTCAAATCTTAATGAAAACAATGAAT
ATGACTTCTTTAACATTTATTTTCTCTTTAAAGAAATACC
TGGATTTAAAACTATAAACCTCATATTTGTTTCCTATGAG
TAATCATGACTAAAGAGAACCTAATAAAGTATTTTTTCAG
AGCCAATAATTCTAAGAATAGCTATTACTTCCTTCATGGA
TTTTTCAATTTTCCCTCAATCACCCTCACTGTTATTTCCC
TGAAGCATTGTGCCAAACCACATTATGAGGGAGGGGAGAC
AAGAACCATCAACACTGATTTTTGAGTCATGGAAACCCAG
AATAAAATTTGTCGTATTTAAGATTTTCAAAAGACCATTA
GAGATATTGAATTGGCTCTCATAATCATGAAAGAATACAC
TATTAAGGAAATAATGAACAAAACAACTGATCTTTTAAAA
CAGAATGTTTTAGAATTGAAAAACAATGTATGGGCCGGGT
GTGGTAGCTCACACCTGTAATCCCAGCACTTTGGAGGGCC
AAAATGGGCGGATAACTTGCGGTCAGGAGTTTGAGACCAG
CCTGGCCAACACAGTGAAATCCCGTCTGTACTAAAAATAC
AGAAATTAGCCAAGTGTGGTAGTGTACACCTGTAATCCTA
GCTGCTCGGGAGGCTCAGGCAGGAGAATTGCTTGAATCCA
GCAGGCAGAGGTTGCAGTGAGTCGAGACCGCACCACTGCA
CTTTAGCCTGGGCAACAGAGCATGAGCCTGTCTTAAAAAA
TAAAAAAAAAAAATACACGAATAAAACTGCCTCCACTAAA
ATGTATGACTCAAGACCCTACCGGTCAAGTGGGTAAAATA
ACATAAAATTCAGGTCTGATATGTCCATAATTTTCATATT
CCATAATTTTAAGTGTTTATATTGAAGGCACTGAATTTAA
TTTTCCTCAGTAGTAAGAACTTTTTCTTTTTTTGAGACGG
AGTTTTGCTTTTGTTGCACAGGCTGGAGTGCAATGGCGCA
ATATTGGCTCACTGCAACCTCCACCTCCCAGGTTCAAGCA
ACTCTCCTGCCTCAGCCTCCCAAGTAGCTGGGATTACAGG
TATGCGCCACCACGCCCAGCTAATTTTGTATTTTTAGTAG
AGACAAGGTTTCTCCATGTTGGTCAGGCTGGTCTCGAACT
CCCCACCTCAGGTGATCCACCTGCCTTGGTCTCCCAAAGT
GCTGGGACTACAGGAGTGAGCCACTGTGCCCGGCCCTGGC
CCTCATCTCTTTTCCCATTAATGCTGGAGGGGGCACCTCA
CAAGCCAAGACACCTACTAGTTATTGGACTCACTCACTCT
TGATGACCAAGGTGCCTGGCCAGTAATATAAACTTTTAAG
TATTACTTTACATCAGTTCCCCAGTACAGTGCAATCCATG
CTGCTGTGGATCAGAAAATCTCATTTCCAATGCACCCTAT
TGCTGATCAGAAAATCCTCATTTGATTACTAAAAATATTT
TCACTTTGGAAAGACTTATTTTCATGTAACCTCAATAATC
ATCTTAAATCAAATAAATCAAAATACTAACCCAGAATCCA
AAGAGCTTAAAAATTCAACTATTCTCAACTTACTCCCATT
AGGTCAACTCCCTGAATTTAGGGATTATTTACTGTGCGTC
CTTCTCTCTCTGAAAGCCGAGAGTAATATCACAAATCTGC
AAATTCATTGTAAGGCTGGTTTAGTACAGTAAATAACTCC
GAAATGAACTAGACAATAATGTATTTATTAACTCAAGAAA
CTCCTGACAGCCTTTCTCTGTATATTATAAACTAGATCTA
AACCATATACACTATGAATTCGGACATTTTGATCATTACA
GCATGAATATTTAAAAAATCAAGAAAAGTAGCAATTATTG
ACCAAAAACTATTCAATTACTTTTACAGTCTCTAAATATA
ATCAACTTGGAAGAGTGTTTCTAAGTCATAATAAACATCT
GTATTTTGAAAAAGATTTCCAGTTGATCATGATATATATA
CCCAACTACTTTAAATATGCCCATTTTAGAGGAGTATGAT
ATGTAATCTCCTTATCTAATTTAATTTATACAACATTCAC
ACAACCAATAATTAATGGGTCTATCTTCTGTAATAGGAAC
TATGGTTGACTCTGAAAACACATTCATATAAAATGGGTTT
TTCTGCACTTCATGAAAAGGTGTCAGCTACATGCCCAGAA
CTCCAAGAATATCTACATAACACAGACCATAACAGATTTT
TTTTTTTTTTAATTGAGATGAAGTTTCGCTCTCATTACCC
AGGCTGGAGTGCAATGGCGCAATCTCAGCTCACTGCAACC
TCCACTTCTCGGGTTCAAGCAATTCTCCTACCTCAGCCTC
CTGAGTGGCTGAGATTACAGGCGCCCGCAACCACGCCCGG
CTAACTTTTGTATTTTTAGTAGACACAGGGTTTCATCATG
TTGGCCAGGCAGAAGAGACTTTTTAAAAACAAGAGATCAG
ATGTATTGTGCAACGCTTAAGAAACAGAGAAGAATCAAGC
AGTGTGACAGAGGGGTTGTGAATGAGCAAAATTAAGGAAA
CAAATTCTGTGGTTTTCCAAGTGTATTACATGGAAACTCG
GGGGCTCCTTTCACCAAGAGGGATCTAAACACATCTTCTA
CTGACCATCATGATTAAGATTGGGCAGTGTATCATTTTGG
AACTGAACCTACTTACAAGGGTTCAAGCCCTTTGGGATAC
TGACGAGAGGCCATTAAAACCTAACTATTTGACAGTCAAC
GGCCTGAGTCAGACACACCTGGGTTTAATCCTGACCTTAA
GTGAGTAAATCTCTAAACTTCAACTTCGTTAAGTTTACAG
GAAAAATAGTATCTACCATAGAGTTGTTGAGAAAGAGTAA
AGGATATAATTCATATGTAAAGCACCGGGCACAGTGCCTG
AAACATTTTAAAAAGCTAAATAAATATTAATGTTTATCAC
TTATCGTTCTCTTTTATGATACTATGAATCCCAGATCAGT
CATTCCTGGGGCTTCAAGAAATATTGCCACCTTTCATTTT
TCTTAAATCAAAAATTTAATATGATCTACATCTATCTTTC
TTATAAAACATCTCAAATTCTACCTTATGCTAAGACTAAT
ATCAAGCTAGCAGAGACCTTCCACTATAAAAATGAGCAGA
AGACAAAATTGATGTCCAAAAAAATACCATTAATTCAAAT
TATGGATACTAGCCTAAACAATGAATGCAAATTTCTTCAG
AAACAGATTTACTATGAGATACAGGAAAACATGTTTATAA
AATTTCCAACTGATGTTCTCAGGACAATCCAGGAGAAGAT
TACAAATAAGAAACTAGAGCAGGAAGTTATGACGGGGAAC
AACCTAAGATTTGGAGAAACTGCAGATAAAAAATAATATG
ACAACAACAGCAAAACTGGCCAGCAGATTAGGTATTTCAG
TAAACAGAAAAAAAAGAAAAAAGATTAAAAACTCAAAAAA
TTTTCCCAGAAAGAATAAAAGGATTAAGAAATATAAATGC
TGAGGAAAGAAAAACACGGAGATCATATCCAAAAGAGGCA
ATCTAAATAAAATAATTCCACAATCAGAAAATAAAAAGAA
CTACAGGCCAGGTGCAGTGGCTCACGCCTGTAATTCCAGC
ACTTCAGGAGGCCGAGGCAGGCGGATCACGAGGTCAGGAG
ATCAAGATCATCCTGGCTAACACGGTGAAACCTCGTCTCT
ACTAAAAATACAAAAAAATTAGCCAGGCATGGTGGTGTGC
ACCTGTAATCCCAGCTACTCAGGAGACTGAGGCAGGAGAA
TCACTCGATCCCAGGAGGCGGAGGCTGCAGTGAGCCGAGA
TGACGCCACTGCACTCCAGCCTGTACGATAGAGCGGGACT
GTCTCAAAAGAAAAAAAAAAGAAAGAAAACTTAAGAACCC
TACTCAAAGTCACTAGTATAACAGGAATTGGAAATCAAGC
AGTCTGGCTCCTCAGTCTGTGGTCTTAAACATATTACACT
CTCAAAAACAATACTAGAAGGAATTTTTTCTAAACTGAAG
AAAAATCTGAATCAGACATGTACAGAGTTTGAGTATATAG
GGAAAAATTAATTAAAACATGCCAATATCTAAATATAGCC
TAGTAAAAACATGTTTTAATCCTACCAAAAAACAAGAAAT
CAAAAAAGATTACCTACAAAGAGGAAAAAAGGAGAAATGG
AGAGGAAGGGCCAAGGGGAATCAAGTTAATCTCAGACTTA
GCCCTTTCCTCTGGAAAACTAAAAGCCAGATTATAACAAC
CCTTAAACTTTCCCAGGGAGAAACATAAAGATCAAAATCT
GAGAATCCCATACCTGCACAGGTACATAATCAAGTCCTTC
TCAACTGGACAAGAACTCAGAAAAGAGATCACTCATATTA
TATACTCTTTCTGAAAATAATTATCCAAATATATATTCCA
GGTTACCAAGAAAGAGCCAAAATTTGAAAACAAACACTCA
AGGAGGGGGAAATTAGTCTCTAAAGAACTAAGAGTGAACA
ATAAAATCAATTACATCATACTAGGGTGAAATCACTAGTG
ATTCAATGTAAAGACTTCCTGAAAAACCTGATTTTATACA
CTGGAAAATAGTAATTTGTGTCAATCTAATTTCAAAGCAA
ACCCTGTGCCCACCATCAGTCACTACCCATTCCCCCCTTA
CCCCGGCTCCTGGCAACCACCTATCTGTTGTCTGTCTCTT
CCTGTTGCTTTTTCTTCTTACAACTTTTTAGACATTCCTG
ACTATTCAAGAGATTGCGGCTAAGGCATGCAGGCCCATCA
GGTGTCAGGTAACTGATAACAATCTTAACACTTTTCCTGG
GGGCAATACAGAGCCAACAGGTCACTTTCTCAGAACTGGT
CCCTAAGATTTAAAATCCTACTGACAGTCCCAGATTTTAG
AATTAACTTAAGCCGGCTGGGCGCAGTGGCTCATGCCTGT
AATCCCAGCACTTGGGGAGGCCAAGGTGGGCAGATCATGA
GGTCAGGAGTTTGAGACCAGCATGGCCAACATGGTGAAAC
CCTGTCTCTACTAAAGATACAAAAAATTAGCCAGGTGTGG
TGGCTCACACCTGTAATCCCAGCTACTTGGGAGGCTGGGG
CAGGAGAATCGCTTGAACCCAGGAGGCGGAGGTTTCAGTG
ACCTGAGATCGTGCCATTGCACTCTAGCCTGGGCGACAGG
GTGAGACTCCATCTCCAAAAAGGAAAAGAAAAGAAAAGAA
TTAACTGACGCCTAATCCTGTAGACTCTCTACCACCACCA
CCATTAATTACCACAAGGGAGAAGAGAATGGTTACTACTG
ACTGAGTGCTTAGTACAAATCCAAGTAAAGAGGTACCAAA
GCCAAGCAGGTCAGTGTTGACCCCAAGCTGGGCACTAAGA
ATGCCTGGTTTTGAATCATGGCTTCTACATGGATCAGTTT
AATGACCCTGAACACGTAACTTGATCTCTCTATGCCTTAA
TTTTTTTCAGATGGAAGATAAATATTCCTATCTCACAGGA
TTGTTGTTAACATAAAATGAGTTACCATAAGTGCTTAGAA
CAGCACGCATAAGTACTCAATAAATGCTAATTATTACTGA
TATCTATACTGCCTATTAAAAGATTCTCACATGTAGTCAA
AATGATGACTAGAAAAAAATGATGACTATCCATAGGTTGA
ACCATATGAAATTGCCAGTATATGAAATTTTCTGACCTAC
AGAAATGGATAAACGTTTGAGATGATGGATATGCTAATTA
CCTGATCTGATCATTATACATTATATGTATCATATATCAC
TACATACCCCATAAATATGTACAATTATAAGTCAATTAAA
GAATAAAATTTTTAAATGGCAATTTCACGTGGTTCAACCT
AATATACACTGCTCCTAAGAGTCATACCTAAAACAAACGT
ACATGCCAAGTTTTTTTAAAGTATAAATCACTATCGGGCA
AATTAAACAAAAAAGATACTGAAATTGGCAGATTCAGTAT
CAGAGGGTGATTCTGGCCAAAAGCATTAAATAGAACAAAC
AGGTCTTTTTATATTGATAAGTAATACAAGCCAAACTGAA
ACTCTCTTAGTCAAAAGCCTTTACATACCAAATAGCATAA
CATCAAATACATACAGCAAAAACTGTTCAAAAACAATAAA
AAATTGACAGATAACACAATTCAAGCAGAAGAAAAATTAG
TCACTGATAAATCAAATGCATAAGAAATTAGGATATATAA
AGTGCCATTTAATTTTTATGGTTAACTGGTATATACCTAA
ATATTGAGCTATTACTTTAAACAAACACAAAGGTTCATTT
TCAAAAGAGACCATACCCTCAGCCACAAAAAATAATAGCA
ACAACAACAAAAAAAACTTTTAATAATTTTCATAGAGATT
GCTTAGGATATATTTCCTCACTAAAATATAATAAAACTAA
GTATCGATTACAGTTTATATCAAGTAGAGGGGATTCTAAT
TGCTCACTTATTGTCCAACATTCCCCAGCTTTGAGTAGAA
CATAAGATCTGTTTCATGACTGCTGCATCCTCAGCACCTA
AACAAGTGCCTGACACATATTAAAATAAATATGTGCTGAA
TGAAATTAAAAAGCACTATACACTTGGTGGCAATAAAGAC
ATCAAAAGTATAATCACAAGCTGCTTAAATTATAAAAATG
AAAATACTATATATATCAAAACATTGCTGGTTTTGTACCA
TTATAGTACTATTACTGTGCAAATTGCCACTAGAATCTGA
AAGTATCAACTGAAAAACAATTAAAACTAATAAGCGATTT
CAGAAAAATAACAGAACTCTTAGGACATATTAAGTATACA
AAATAGTGCTAGTCATTTTATTATGTTTTTATAATAAATA
TATTTACAAGTATTTTTAATTATAATAAAAAACATTTCAT
AGTTTCATGTTTTATAAATACGTAACTCTCTTAACTTGCC
TTTCTTATACCACATGCAATTATTTATACCCATGGGACAA
ATATTATTTCCTCTTTTTTTATAGTGACATTATCTGCCCA
GAGGAAAAAGGCAAGGTCTCCTCTGCAGTCATGACCATTA
AGTAAAATCCCTATCTTCACCACTACCAGGACAGATATGT
GGTCCCATCCAAAGACTTTCAGGCTAGCAAGACAATAAGA
AAGTGACTGGAATTCCTCCCCAGGGCCCCTGAAACTGTAG
AAATAATCTCAACCAGCTACATAATTAACTTCGCCTAAAA
ACAGTATCTGTTTTCTAGGAATTTCATACTTTACTTAGCT
ATCTATGAATAGAATACAGAACCCCCCCACCCTGCAATGT
AAATCAATCATCTTACTTTTAGACATTTCTAAAAATTTTT
TAAAATACATTTCTTATGAAGATAGGAGATAATTAGTATT
ATCTCCTATTTTATTAATAAATTAATCAATTTATAATAAA
TCAATTAATAATATAAATTTTATTAAGCAAACCTGCCAGA
TAGAAAACATACTAATTCAGCAATTTTCTTTCAGACCAGC
TGTATCTCATTACCTTCCTCCAAACAGGGGTGACAGAAAC
CTATTTATGATAAAATATCAATAAAACAGGTATGTAACAA
TAAAATTATGATATATACAGAACATACAAAGAATACTAGT
AAATTTTACTGAAGCGCATAAAAAGTCTGACAAACAGAGA
CATATAATTTTCCAGGAGAGCAGAACTCAGAAAACAAACC
ATATAAATGGCTAGTCACATCAGCCTAACTTTAAGAAAAT
GGAGCAACTATGATGTATCATAATTTCTAAAGATGACCCA
AAAATAGAAGAAAAATAATTAAATACTTACCCAAAATATG
CCAAATATTTTTTTAATGTGCCTACCATGAATTCATTCAT
TCAAACACTAACTGGAAGTCTACTATGTACTTAACACTAC
AAGCTGAGAATTTAGAGATGAATTAAAGTTGTGGCTTCCT
CAGGCCCCTAATACCTACAACAATGGAGTGTCCCTGCAGC
TTCTCAAATCACCACATATACCTTGTGGATTATTTGACCT
CTTTAAACATAAAGGAAAACAAAAATTTCACCACTTCCAA
ACAATTCTTCCCAACTCCCCCAAAATAAAGTTTAGTCTCT
TAAAGCAAACCAGTTGTCTTATAGGTTCCTGATCTGGAAT
ACAAAATAAAAATGAGAATATCCCAAAACATAAGAATTAA
AGGAACAGCACTAGTTACATGTGTTAAGTCCACAAATGCA
AGTATCAATCTGACCGGGCATGGTGGCTCACACCTATAAT
CCCAGAACTTTGGAAGGCCAAGGCAGGCAGTTAACTTAAG
CCCAGGAGTTCAAGACCAGCAACATGGCAAAACTCTCTCT
CTATAAAAAATAGAAAATATTAGCCATACATAGTGACATG
CACCTACAGTCCTAGCTACTTGAGAAGATGAGGTGGGAGG
ATCACCTGAGCCCATGAGGTCAAGTCTGCAGCGAGTTATG
ATCGCATCACTCCACTCCTAACTAGATGACAGTGAGATCC
TGTCTCAAAAAAAAAAAGGTACCCATATGAAGGACGTTGG
ACAGAATCCTTATTTTGGGTTCCTTAAGTTGCACTGCAAG
TCACAAAGCATGCAGCTTCTATATAAACAAAACAAACAAA
AAAGAAAATAAAGTCAACAAATGAGAACTCATTATTTTAT
TTGAGAAGTTTATTTTTAATTTTCACCTACCAATTTAGTC
AATAATAATGACAGTCAAAGTCTCAGGGAAGAGCCCTCAT
AGTCTGATACCGTTAAGAAGAAAAAAAGAAAATATCTACC
ACTGAAATCAGTCTTAACTGAACTCAAATACTCAAGGCTT
TTATAACTTCAGTCAGCAAAATAACAATTTTCAACTCTGT
ACTTTATTGATTTTTATAAACACAGGATGAAAGACAGACA
TATTAAAAAAAAAAGCTCCAGATAGTTATACTGAGCTATA
TTTTTATCCTGAAACCAAATCCCACTAAGAATTACAAATT
TTTTGAGTAAAGTGATCTACTTGGATCCCAAATCTAACTA
TTATTACATTTTAAAGACACAGTCAAAACTTGAAATTAAA
AAAAGAAAAAAATCCCAACAGTCTAAAAGCTCCAAGCAGT
ACAAATACATAAAATGGTCAGTCTTACTGTATCAGTAAGT
TTAAGACTGGTAAAGAGCCTCTTACATCATAGCCTCATTT
ATCTAGGTAAGCTGGGAAGATGAATTCTGGTTTTCCGAAG
CCGTTTTTATATTACTGTATTGCTGGAAGATTTGAAGTTT
AGTTTAACCAGAGGCATTTTCTTTTAATCTAGTTAAATTA
TACTGAGATAATTGTGAAATAAACAATTATTTCTACCATA
AAAAAACATAGAATAGGCGAGACACAGTGGCTCACGCCTC
ATCCCAGCACTTTGGGAGGCTGAGGCAGGTGGATCGCATG
AGCTCAGGAGTTTGAGACCAGCCTGGGTAACATAGCAAGG
CCTCTTCTCTACAAAAAAATAAAAATAAATAAAAATAAAT
TAGCCAGGTATGGTGGTGCACACCTGTTGTCCCAGCTATT
TAGGAGGCTGAGGTGGGAGAATCAGGAAATTGAGGCTGTA
GTGAGCCATGAATGTGCCAATGCACTCCAGCCTGGGAGAC
AGAATGAGACCCTATCTCAAAAAGGTTATAAATACAAAAT
AAAAATTGACTGTTCCTAACAGCTATGAATAGGGCCAGAC
GGTAAGTATACAGGTATAAACATAGTAATGCTCCCTTATA
TAAACAATCCCTTCTTGATTCACAAAGTTTACACTTGGGA
ATTTTACAATAGTAAACCAATACCCAAGAACAATGTAAAA
AGTCAAAGGTTCCTCCCCCCCAACTAAATTCCCCAGTTAT
CTTTTTAACACACAACTAAATGTTATTTGTTTCTCCTAAA
CGCAAAAAATAAGACATGGATCCTCTCCTGCTTCTGAACA
AAGAAATTCAGATTAAAAACAATATTTTATAAGAAAATTT
TATAAGAAAATTACCACTTTTGAACTATGTTTTGCATATG
AGATTTTTTTTCCTTTTTTAAGAGACAGGGTCTTGCCCTG
TTGCCCAGGCTGGAGTGCAGTGGTGCCATCATAGCTCATG
GCAGCCTGTAACTCCTGGGCTCAAGTGATCCTCCCATCTC
AGCCAACACAGGTGCATGCCACCATCCCCCAGTACCCAGC
TATTTTTTTTTGGTGGGGGGAGTTAAAGACAGGGTCTCAT
TGTGTTGCCCAGGCTGGTCCCAAACTCCTGGCCTCAAGCA
ATCTTCCCTTCTCAGCCTCCCAAAATGCAGAGATTACAGG
ATTTTCCCGCACCCGGCAGGGAAATTTTTTTTAATGGCCT
TAGCAAGTGAACAAATGGGAAATTGTTAGCAAGATAATCA
ACACAGAAACCAGAGTAGTTAACTCTACATCTGAACTTCA
CATTTAAAAAAAAACATCACCAAGTAACTTTCCTCCCAAT
AGTCAAAACCTCCCTCAGCACCTTAAAATTATTATTATTT
ATTTATTTACAGGGTTATTTAAGCAATTTGTACATAATAT
GCTAAATATTATCAGTCTTTCATAAAAGCACTAGCACACA
ACTTCAGTAACACTTGACGCTATGGCAAATCAGTATAAGA
TAAAAGTTTTTAAAAAAATAAAAGGATAAGATCTTTCAAA
CTTGCCATAATCTTGTCAAAATACATCAAACTTCTATAAG
CCAAAAACATTTCAATTTGCTCTATCAGGAGAATGGTTAA
ACAGCTGGGGGCTTGATGCAGACAACTTAGGACACAGCAC
ATACTTAAATGACTTTCTTCATACACATTTTTAAAACTAA
ATCAGTAAATAGTAACTGGTCCAAGAAAAGCTCCAGAATT
CTCTCCCCAAAGAACAATATTATTTAGTACCAGAAATCCC
AGCCCCTTGTTACAACTTCTAGCATCAAACAGACTGAACA
CAACTAAATGTATGTTTTAGCCTCACTTTATTCCATCGAT
AAAGGAGTATCCTGTTACACATATTCAAATTTTAATGATG
TACCTTAGGATCTTCATTAATGTATCTGACTAAATGAATA
TACAGCAAGAGGCCAGTCAACAAATATTTACTAAACAATA
ATTATGTGCAAGTTATCCTATAGAAAGTTTAAGTCAGGTC
AGTATATTCTGTATGTTTTCCTGTGCCCTAAAATAACACT
TTTTCCACAATATCAACACATTGGCTCAAATTGAAATTAT
TGCTCCTATTACTGTAGTAATCATTTAACTATGTATATGT
ATATCAAAACATCATGTTTTACACCTTAAATATATACAAT
TTTAAAAGCTCCTATTTCAAATGACAGGTATTCACTAATG
TACAGTTGACCCATATAATACTACCTTCTCCAAAACACAT
GGAGAATGTGTCTGACATTTTATTTTGACAAGAAAATCAA
AACCTATACCCGGCATTCTGGGTAATGTTCCTATATATGG
TCAAGTCTTCAATATAAGGGCATATCAGCATAAAGGCAAT
TGTAGCCTTTTGTTTCCTGAAATGAGTAGGTCAGAGAAAC
AATATTAGTTTAAGGAGACAGGTTTTCAATTTTGGGGGTT
TTTTTTGAGACAGAGTCTTGCTCTGTCACCCAGGCTGGAG
TGCAGTGGCACGATCTCGGTTCACTGCAACCTCCACCTCC
CAAGTTCAAGCAATTCTCATGCCTCAGTCTCCCGAGTAGC
TGGGATTACAGGCGTTTGCCACCACATCCAGCTAATTTTT
TGTATTTTTAGTAGAGACAGGGTTTTGTCATATTAGCAAG
ATTGGTCTTGAACTCCTGACCTCAGATGACCAGCCCGCCT
GGGCCTCCCAAAGTGCTGGGATTACAGGTGTGAGCCACTG
CGCCCAGCCAAGTTTTCTACTTTTAACAGCACAATTTAAA
ATGTAACAAATGTGGCAGTTATAATTTTTAAAGATGCAAA
CATTTGCAAGGTTTGACTTGTTAAGAATAACTGTTAACAG
TTATCCTTTTATTACTATTTACTAAACCAGAAACCACTAC
TATAAACCAGAAAGTACTGGGCATTTTAGTCATGTTTATG
TTTGTAATCATCACTCAAATAACTGTAATCCCACCTTACA
AATGAAGCAATACATTCAAAAGGGTTGTTTTATTTAATAT
AGCTAATTAAAATACAATATTCAGTCCAGATCTGAAGCAA
CCAAATCAATCTCACTTTGTGGTGATCTGTCTCCTAAAGT
AACGACAGCGTTGTTAGGTGTCCATCTGAAGCCCAATGGT
GATATGCCTGCCTAGTTTCCTGCCCAAAGTGTTTATCTGA
AGGGACTCTGGCAATGCCAGATCTCATTACACTGAAAAGA
AAAACCTATTCCTCTGTTCTCCTATTTTCATGTGGGGGCT
TTCACTTTTCGCTAGGAGTGCAATACTGTAATATTCACCA
CATTTTCCAACTCACCTTTACCAGTAATGAAGCTCAATAC
TTCATTTTGATCCACATTAGACTTATTGTTTCTCTTCTCT
GTTAAGAACTCCGAGGCTGCCGGGCGCGGTGGCTCACGCC
TGTAATCCCAGCACTTTGGGAGGCCAAGGCGGGCGGATCA
CAAGGTCAGGAGATCGAGACCACAGTGAAACCGCGTCTCT
ACCAAAAATACAAAAAATTAGCCGGGTGTGGTGGCAGGCG
CCTGTAGTCCCAGCTACTCGGGAGGCTGAGGCAGGAGAAT
GGCCTGAACCCAGGAAACGGAGCTTGCAGTGAGCCAAGAT
CGTGCCACTGCACTCCAGCCTGGAGGACAGAGCAAGACTC
TGTCTCAAAAAAAAAAAAAAAAAAACTCCGAGGCTGGGTG
CAGTGGCTCACGCGTGTAATCCCAGCACTTTAGGAGGCCG
AGGCAAGTGGATTACCTGAGGTTGGAAGTTCGAGACGAGT
CTGGCCAACATGGTGAAACCCTGTCTCCACTAAAAACACA
AAATTTATCTCGGCATGGTGGTATGTGCCTATAATCCCAA
CTACTCAGGACGCTGAGGCACTTGAGAATCACTTGAACTT
GGTAGGTGAAGGTTGCAGTGAGCCAAGATCGCACCACTGC
ATTCCAGCCTAGGCAGCAGAGTGAGACTCCGTCTCAAAGA
AAAGAAAACAACAACAACAACAACAACAACAAAAACCTGA
GAGGTGGATAAGTGACTTTTATGCAGTTAGAGAAATAATC
AAGGTTTGAGATCAAGCAGATACAGTTAATGAAACACACT
GACAACATAAAGAGAACTACAGGGATTAGTATTATCATTT
ACAGAATAAAACCACTAACATAAATGTTCTATGTTCAATT
GTAACATTTCAGAGATAGTCTATTCTTGAACATACCTTTA
CTTCAATCTAGGAAATTTTTAGACCATTCAGTCTAATACT
TTAACCACTTTGAAAAAACCTAAGTCAATACCACCTGCTT
TTACTGCGGCACAGAAAGCAGACTCTACGTATAAATGCAT
TCAGTCCTACATTCTAATTCCAATTTTTAGTCTGGCCCCT
GTTTCCATTGATTAATGTAGATGTCTTTCTAGACCTTTGC
TTATTCTGATGAGCTAAATTTGAACATTTCCCTGTGCACT
GACTGCTCCTGAGTCAGTGTGTCTCTATCATTCCAGGAAT
GTCTCAGCTTATGCCACAAGCATCTTCTCACATTATTCTC
TACGCACTGGCTAATAAAAACCAGCAAGGCAGTAAGCAAG
CTGATTAAAGCATACCAAGCACTTATAAGACCTGGGTTAA
AGCCAAGAAGAAAGCAACAGGAATGTGGGAGGAAAAGGAA
GAAGCAGCTAATAAATGTTTAATTAGCAGTTACTATATGA
TCCCCTCCAAAAAAAAGTATGGATACACATTATTGGCCCA
ATTTAAGAGGGTAGAAGACTCAAATTAAGTAATTTTCCCC
AAGACTATACTATATATAAGAGGGAGAAAAAGAATGCAAT
GTTTCATGATCTGACTGACCAATCTTTTTTTCTCAAACTG
GTGACATACATCTTCAGGTATAAACTGAAACATACCAGGG
ATATACTAAGAAAAAGAAAGTAAGTGCTAAACCTGGTATG
TAGTGTCAGCTCTCTTCATTCACCCCAGTTTTCACAAATT
AATAGACAAACAGGAAATGATTTTTGTTTCTTTTTTCCTG
GCAGTAATTCAAATATTTGTATATTTATATTAACAGTATG
CAATGAAATGCAAAATTCACACACATTCCTGAGATAAAAC
ACAGAATTTAAGAAATTTTCAAGCCATTATAAGGTACAGG
CATACCTCATTTTATTGTGCTTTACTTTATCATGCTTTTT
CATTATTTTTCTATCTGTTCTGGTGATCTGTGATCAGTGA
TCTTTACTACTGCAATAGTTGACAGGCGCCACAACTGCAC
CTATCTAAGACAGCGAACTTCACAGTTTAAAGGCTGTGAG
TGTTCTGCCTGCTCCACCAACAGCCATTCTTCCATCTCCT
TCCCTCTCCTTGGGCTTCCCTATTCCTGAAACACAACAAT
ATTTAAAATAGGCCAAATAATAATGCTACAATAGCTTCTA
AGTGTTCAAATGAAAGGAAGAGTTGCAAGTCTCTCACTTT
AAATCAAAAGCTAGAAATGATTAAGCTTACTGAGGAAGGC
AACATGTTGAATGCGGAGACAGACCAAAAGCTGGGCCTCT
TGTACCAGTCAGTGAAGTTTGAATGCAAAGGTAAAGTGCT
TTTAAAAAATTTAAAGTGCTAGTCCACTGAACACACAAAT
GGTAAGAAAGTGAAACAGCCTTATTGCTGCTGAGTGGAAA
GTGTTAGTACTTTGGAGAGAACATCAAACCAACCATTGTC
TTAAGCCAAATCCCAATCCAGAGCTAGGCTCTAACTCTTT
AATTTTAAGCAAGGATGAAAAGGGTAAGGAAACCGCAGAA
GAAAAGTCTGAAAGTAGCAGACGCTGGTTCACATCATTTA
TCTTAGTCTGTTTTCTATTGCTTATAAAAAATACCTGAGA
CTTGGTAATTTATAAAGAAAATGATTTCTTACAGTTATGG
ATGCTGAGAAGCCCAAGGTAAATGGGCAGCATCTGGTGAG
GGCCTTCTTTCTTTTTTATTTTTATTTTTTTTCTGAGACA
GAGTCTCACTATGTCGCCAGGGTGGAGTGCAGTAGTGTAC
TCTCGGCTCACTGCAACCTCCACCTCCTGGGTTCAAGCGA
TTTTCCTGCCTCAGCCTCGCAAGTAGCTGGGACTACAGGC
GCATGCCACCATGCCCAGCTAATTTTTGTATTTTTAGTAG
AGACAGGGTTTCACCATGTTGGCCAGGATGGTCTTGATCT
CCTGACCTCATGATCCACCCACCTCGGCCTTCCAAAGTGC
TGGGATTACAGGTGTTAGCCACTGCGCCCGGCCGAGGGCC
TTCTTTCAGGTGGGGACTCTCTGCAGAGTCGGAGCAGAAC
AGCAGAACAGGAACCACATGGCAAAGAGGCTGAATATGCT
AACTCAGGTCTCCCTTCCTTTTTTTTTTTTTTTGGAGACA
GAGTCTCATTCTGTCACCCAGCCCGGGACTACAGCTAGCA
CTACAGACACACACAACCACATCCAGCTAGTTATTTTTTA
ATTTTTTGTAGAGGCAGAATCTCAATATGTTGCCCAGGCT
GGTCTCAAACTCCTGGGATCAAGCAATCCTCCTGCCTTGG
CTTCCCAAAGTACGAGGATTACAGGCGTGAGCTACTGCAT
CCAGCCCCCTTCTCTTCTTAAAGAGTCAGTCTCACTCCCA
TGATAATCCATTAATACATTAATCCATGAATGAATTCATG
AAAGCAGAGCCCTCATGACCCAATCACCTCTGAAAATCAC
ACTTCTCAATATTGCCACAATGGAAATTAAATATCAACAG
AAGTTTTAGAGGGGACAAATATTCAAACAATAAGCAAGGT
TTAAAAAAAAAGCCATCTCCATAACACGTTATAAAGTGAA
GCAGTAAGTACTAATACAGTAATAGAAGCTGCAGTAAGTT
ATCCAGAAGATCTGGCTAAGATAACTGATAAATTAAACAA
CAGATTTTCAATGTAAACAAACAATCTTCTACTGAAAGAA
ATGCTATCTGCCGGGTGTGGTGGCTCATGCCTGTAATCCT
AGCGCTTTGGGAGGCAGAGGCGGGCAGATCACTAAGTCAG
GAGATCGAGACCATCCTGGCTAACACAGTGAAACTCCGTC
TCTACCAAAAACATAAAAAATTAGCCAGGCGTGCTGGAGG
TCGACTGTCCCAGCTACTCAGGAGGCTGAGGTGGGAGAAT
GGTGTGAACCCGGGAGGCGGAGCTTGCAGTGAGCCAAGAT
CAGGCCACTGCACTCCAGCCTGGGAGACAGAGAGAAGCTC
CGTCTCAATAAATAGACAGACAGACAGACAGACAGACAGA
CAGACAGATAGATAGATAGATAGATAGATAGATAAATGCT
ATCTAAGACTTTCATTGCTAGAGAGAAGTCAATGCCTGGC
TTCAAATCTTCGAAGGACATGCTGACTCTCTTGTTAGAGG
CTAATGCAGCTGGTGACTTTAAGGTGAATCCAATGCTCAC
ATCCCATTGCAAAAATCACAGGGCCCTTAAAAATTATGCA
ATATCTACTCCGCCTGTGCTGTAAAAATGGAACAACAAAG
CCTAGATGACAGTACATCTGTTTCGAACACTGTTTACTGA
GTATTTTAAGACCCGCTGCTCAGGAAAAAAGATTTATTTC
AAAATATTATTGCTCATTTACAATGCACGTGGTCACTCAA
CAGTTCTAATGGCAAGGTACAAAGCTAAACAGGAAAAAGA
GAAGACACAAAAGTGTTAAAAATCCTAATAATTAGACATG
TCTGGATTAACAAATCTGTAAACTTTCTCCAACTCTCTCA
AAGAGTCAATCACTCCCTCTACAGTGCTTATATAACACTT
TACATAATTTATATTCCTACTCTAGCATTTATCGTATCAT
ATTATTTATATGTATCTCATCAATTACAATTATTTCCTCT
AAGACAACAACCATGCCTTATTCATTTTTATATTCCCAGA
AAAGTATAAGAAACATACCAGCTGATAACACTTGTTTTAT
GAATAGGTTAAATTTATACACTTCAAAGACCAAAATAATT
TCTATTAGAGAAATTTTGATCTTTCTAAGATCATTTCAGC
ACAGAAAATTTCAAAAGATTTGAATTAAATTAGCCAACTA
ATACAAATACCAAATCCAAATTCGCTTTACAGCGAATGGA
ATTTGAAAGGCTAATTTCCTCACCCATAATCAAGAAACCA
CACTCCACAGACCTAATATAAAGACAAACACTAAACACTT
ACCGCCCATAGTCTTTATATAAAGTGTACCTTGTCATATC
AGAGAATTTCTGGTCATGCAAAAACAAAAGTGGGATTAAA
GGAGGAAATCTTTACAAATGATGCCTTCCTTTTTGTTTAT
CCCAGCACACCTTATTAAGGCCAACAGATCTTAAGATATA
ACAATCAGAATTATAGTATATTAGTTTAGTTTTAATTACC
TAGGCGTCAGTTCTGTTTCTATACTTCAAGCCCATCTGGC
TCTCCAGAGAGCAAGTATCATTACCTTATGCAGGGTCACA
AAGAAAACTCTAATTTAGAGGAAAACAATTCTATAATTAT
TAATAATAGTTCCTATGACCTTCCCAGTTTTTCTAAGTTT
CCTACAAGATGATCAGAATTCTCAAGGTAGTGAATGAAAA
ATAAATGACTATTTTTAAAAAGATAAGCAACATTGCCCCC
ATGTTTTAAAAAGGGTCCTAATTATTTTAGTAAATTTATA
TTATTCTCTCCAGTATTAGCATCTGAGAACTTTCTAAATG
TCCTATATTTCATTAAATGCACACTTGGATGTACACATTT
CCATTTTAAAATGCACTATAGGCTATCAATGAGGTGACTA
AGTGGCATTTTACTAAGTAATGCCCCCCACAGTACCTGAC
ACATTATATACAAATAATAAACATTTGATTAAGTCTACAA
ATATTTAAGCTTCTTATTATATAGCAGACACTACTCTAAG
CAAAGGCTATTACACTATGGTAAACCCAACATATATGGCC
CTTGCCTTCACAGAGTCTTCAGTCTTGGAAAAAGAAAATC
AACCTGTTCACTTCCTTCACTCTACCTGCCACACTTGGCA
GGTAGAGGAACACCTCCCACACCACTTAGAGGTTGGGCAT
CTTCTTAACTAAAGTAGACATTGCTAGCATACACCTGCCA
AAAGTAAAATCTAATTACTTTTGCTATTGGCTACTATGAA
TTGAAGAAATAAATAAAGAGACTAGGTCTTAGTCTGGGAA
TATGAGTTTCTAAATCCATAGTTTACAAGGGATTAACATT
GTAGAGTTTCATGAAACTTCTCTACCTGCCACACTTGGCA
GGTAGAGTGAAGGAAGAGAAAAGGGTGATATTAGTGGGCT
TGTGGGGAGGTTGGGGTTATCCTACTTTATACTAGAATAT
TATCTAATATTTACGAAGCCTTTCTGAGGTCATTTGAGAT
GAGACCTCAAAAGATCTGGGCCAGCCAATGATTTAAAGAA
ATTATCATTCCAGGTTATGGGAACATTATGTGGAAAGGCC
CTGAGGCAAGTTTAAGAAACTGAAAAGCCAGTAAAACTTA
TCACAGAAAACCTGAGGATAAGTAGATTTCAAAGGAACTG
GCAAAGAGCCACATAATGTACAGTCTTGTACCACATTTAA
GGATTTAAAGTTTTAAATACACTGAAAAATCTACGATGAA
GCATAGGGGAAGTGCATGAAAGAAAGACCAAGATATGGAA
TGCCAGAAGGCCTTGGCCCAACATCAAAATCTTGGTAAAT
AAATGTATACATCGATTTCAAGTTAAACTAAAATGTTTAA
AGTGTATGTATGTTATGTTTTTATGATTCCTGACTTTAAA
CAACTTTTTCAATTAACCCATCATTTACTAGATATGATCA
CATTCTCTCCCTTTCCTTTTACATGTCCATACTAGTTGAT
GTAGAACTGAGTAGTAAAAGGTCAAATATAGAGAATAAAA
GTACACAGATAATAACAAACTGGTAAATCAGCCTCTGAAT
AACTGAGCTGACTAGTTTTTCTACAGGTTGGTGTGGAAGG
GGAGCAAGGATCTACACAGTAGACAGATAACATTCTGAAC
TGTTTAAATTTTAACCACATGCATTCTTTTTAAATCAAAG
CATTGACTTTATATTTCTTACTAGAAAGCAGTTTAAAATA
ACATAACTCTGTAATCCCAGCATCTTGGGAGGCCAAGGCG
GGCGGATCACGAGGTCAAGAGATCGAGAACATCCTGGCTA
ACATGATGAAACCTCGCCTCTACTAAAAATACAAAAATTA
TCTGGGTGTGGTGGCAAGCGCCTGTAGTCCCAGCTACTTG
GGAGGCTGAGGCAGGAGAATCGCTTGAACCCGGGAGGCAG
AGGTTGCAGTGGGCCGAGATTGCGCCACTACACTCTAGCC
TGGCAACACAGCGAGACTCTGTCTCAAAAAAAATAAAATA
ACATAACATAACATAACATAACATAACATAACATAACTAC
TTGCCCACACACTGCCAAATCACTCAGAATTAGTGATTAT
TAGCTATAACTTTGTGAGATTATCCTTGCATCTTTACCAT
CTACCTGTAATTCAGCTACGTAGAGAATTTCCTTGGGAAT
TTCTACGTCCAATATTCTATTTGGTAAACATCTTTCATCT
TTATCAAAATAAGTTTGAGCATCAGTGCCCAAAAAGCACT
AAAAGTCAACATAAAACTCTGTTAGAATTAAAAGAAAATT
TTTAAGCAAATTTTCTCTTTTTTTTGAGACGGAGTTTCAC
TCTTGTTGCCTGGGCTGGAGTGCAATGGCGGGATCTTGGC
TCACCACAACCTCCGCCTCCTGGGTTCAAGCAATTCTCCT
GCCTCACCCTTCCCAAGTAGCTGAGAACATAAGCATGTGC
CACCACACCTGGCTAATTTTGAATTTTTAGTAGAGACAGG
GTTTCTCCATGTTGGTCTCGAACTCCCGACCTCAGGTGAT
CTGCCCACCTCGGGCTCCCAAAGTGCTGGGATTACAGGTG
TGAGCCACTGCACCCGGCCTTTAAGCAAATTTTAAAGTAA
ATGTACACAATGATCCAGGATTCATCTGCAAAATTCTGTC
CCAGGAAACTACTTGCCAATATATGAAAGTACAATTACAA
GGACACACATGTCAGCATTTCTTTCAAAGGGGTTGCGGGG
AGGAGGGATTCTAAACATTTAACAATAAGGAGACAGTTAA
TTATGTGGTATTATGTTGCCACAGAAAAATATCCAAAATA
TACTCAGTCTATTATAAACTCATTTTTTAAAAGGCATATG
CTTATTAAACAATGTATAGGGAGAAGTAGAATTGTACTTT
TTACTTGCATTCTTCTTTAAATGTGCTACAACTATTACAT
ACTAACCAGCATTTTAAAATAAAGGAGAAAATTTCAAGAA
ATAAATTTCTTGAAATATTTGAATGTATAATTTTATATTT
ATTTAAATAAAACCGAAAAATCATTTTAACTATAAATAAA
ACCTTCTAAAAGAAATAAAATTTAAAATTACCCTTCACTG
TACTTTAGCTCTAAAATTCTCAAAGCAAGCTGCCTACGCT
TTTCTCCATCTCAGCTGGTATATTTACTTGCTTACTGAAT
GATCCCTAGTCAGTAGATTTTGAAGTTATTAACCGCAATC
ACTTTTGCACCAACCTAATAGATCTAAAAGATTATAAGGC
TTCTTAAGGTCTCCCCATATTTCGCAGATACTGTCACTAG
AAACAAAAGGATAGCAGAGAGCACTGACAGATCCCTCCCA
GGCTCCTCCTATCCCTAGAAACACTTCATTGAAATCTATA
ACCCAAAGAGGTTAAGAATCATTGCCCTACAGAGCAAATA
CCAAGTTAAGCAGGGAAGGGTTGCCACCACAACTGTACCC
CAACCTTGAGTGACCTTTAGGAACACCTCCCACACCACTT
AGAGGTTGGACATCTTCTTAACTAAAGTAGACATTGCTAG
CATACACCTGCCAAAAGTAAAATCTAATTACCTTTGCTAT
TGGCTACTATGAATTGAAGAAATAAATAAAGAGACTAGGT
CTTAGTCTGGGAATATGAGTTTCTAAATCCATAGTTTACA
AGGGATTAACATTGTAGAGTTTCATGAAACTTCTCTATTA
GCAGAGACTCTAGGCAAGAACAGCTACCATAAGACTTCAT
TTTTAAATTTTATATGAAAGATCCCAGGCAAAGATCAACC
TGCAAAGATTAATCTGGGAAGCCCCAGTTTGTCTGGGATA
TTCTGAAAGTACTCTGGAGGTTAATTTCCTGAGCTTAAGT
GTTTTGTTTTTGTTTTAATTTATAAAAAAAAAAAAAAAAA
AATCCTGACAGATTTCATTTTGGACATTTTAAGTGAATTT
AAATTTATGATGTCATTTCATTCACTGTTAGTGGAGATAC
AAAATAATACAGCTACTTTGGAAGACAGTCTGACGGTTTC
TTACAAAACTAAACACAGTCTTACCATTGACCCCACAATT
GCACTACTTGGTATTTACTCAAATGAGTTGAAAACATATT
CATACAAAAACCTGCACATGGATATTTACAGCAGCTTTAT
TCATAACTGTCAAACCTTGGAAGCAGCCAAGATGTCCTTC
AGTAGATGAATAGATAGACCATGGTACATCCAGACAAAAT
GCAATACTATTCCATGCTAAGAAGAAATGAGCTACGAAGC
CATGAAAACACACAAAGGAACAGTAACTTCATTTTACTAG
GTGAAAGAAGCCAATCTGAAATGGCTGTATACTCTGTGAC
TCCAACTACATGACACTCTGGAAGAGGCAAAAGTATTGAG
GCAAGACAAATTAGGGTCCAGGGAGGGAGGAATAGGCTGA
ATACAGGATTTTTAGAGCAGTGAAACTATTCCATATGATA
CTAATTATGGTGGACACATGTCATTATGCATTTGTCAAAA
CCCACAGAATGTGTAACATCAATAGTGAAACCTAATGTAA
ACTGCAGACTTAAGGTGAAGAAATGATGTGTCAAGTAGGT
TCATCAGTTGTAATAAATTTACTACCCTGATGTATGAATG
CCAATAGTGGGGAAGGTTGTGCATGTTGTGCAGGGGCAGG
GGATATGTAGGAACTCTCTGTACTTTCTGCTTTAAAAAAT
AAAGTATATCTTTAGGCTGGTTATGGTGGCTCACACGGTG
GCTCACACCTGTAATCCCAAGACTTTGGGAGGCCAAGGCA
GGAGTACCACTTAAGCCCAGAAGTTCAAGATCAGCCTAGG
CCACAAAGCAACACCCCCTGAGCCGTGATCTTCACCACTG
CAGGGCCTGGACAACAGAGTGAGTTGAATAATTTATCTGT
TTTTTATTGGCATCCATTTTAATAAAATATGGAAGAAAAT
GCTAATGATAGATCAAGAAAATATACAAATTGTTATCTAC
AACTCTCACCTCATCTTTATGTGAAGTACATCGATTTTGC
AAGGTATATAAAGATGAACACAGTAATATATGCCTTAAAG
GGGCTCACAGTCTAATAGGAAAGAGATAATAAGGGAACTA
TTATAACTCAGTGTTATTATGCATGCTGTTATGAAACTAT
AGAGTCACACAACTCTAAAACACATGCATATAAAGAAAAA
GCTTTAGAAAATTATTATAACATGCTCACAGAAGTTATTT
CTGGTTTTCTATAATAAACATAAATAACTTAGTGGGAAAA
AAATGTCTTAAGAAACTTTAAATAGCCATACTGAGAAAGG
CAACATGAAAAAAAATCAAAATAGTTGATGTATTTCTTAG
GGCAACACATATTTGCAGTTCTAATTTTTTAAATTCTACA
CTGTTGTAGAACTGTTTACACGGGGGAACTAAAAGTCTTA
AACGCTAACAAAGATTCATTCAAGTAGGGAGAGAGGATAG
GATGGGAGGCAGGACCTTCAGGAGCTTGACTGTGGAAATA
TTCAGACTCAGAATTATGTCCCGACAGCTTCAAAAATGGC
TTAAACTGTAATTTCACTGCTTAAACTATAACCTACGATT
TATGGGTCTTGCCTTTTCACTTCATCTTTTGACTGAAACC
TACAGCTGGCCCTCTTCCCCTAAGATCCAGTGTTTAATAA
CCTCTACAGTCGGAAAGCTGTTCTTTACCTCTAACCAAAG
TATTTTATTATAATCTCAATTTCCTCTTCTAGGAATTGAA
GGGGTGGGAGAGACAGGAGCCATTTCAACTTCGAAATTTT
ATAAGCTTGAAAACTATTAAAGTCACTTATTTTCTCTCTA
CTAACATACAGACAAATTCCACTAATTCTGGTAATTAGCT
TAGAAAGCCTATGCTTCATCTCCTTAATGCATATTTCATT
TTCTTTCCCTGAATCTCCTCAGTTTCTTCCCATAGCCCTG
AAAATACACAGCTAAACCAAATTATTTAACACGAAGCGAA
TTAGGGTTAAGTAAAGCAAGTGGTTACTAATCAGTCCACC
GAGGACACAGTTATATTAATTCACCCCAAAGTTGCTTTTT
AACATGATCTGTATTACTTACCCATCTGCATCAGAACTTA
GACTACCTAACCACTGTAACTGTCAAATCTCCATAGGATT
TCTTCTATCCTGAAATTTATTACCATTTATATTTCTCCCT
CATTTTTGCTTTTTATTTTAAAATATCTTCTTAAATTAGG
GAGGGAGTACAGTATAGTAGTGGTTAAAAGACACAAAGTA
GCAGACACCCTTTGCTACCTATGTAAATAATCATTCCTAC
CCACCTCCCTTCTTTCTATTGGCAAAGCCCTTAATTTGTT
TGTCTCCCTTACTGGCATATGCTCAGTAACCTTACACACA
CATACTCTCTCTTCACAGCCCTACTAGTAATGGTGGTTAC
AGTCCCTTGGTATCTGTGGGGGCTTGATTCCAGGATCCCC
ATGAATACCAAAATCCACAGATGAGGCTCAAGACCCTTGT
ATAGGCTGAGCACGGTGGCTCACGCCTGTAATCCCAGCAC
TTTGGGAGGCCGAGGCGGGCGGATCATGAGGTCAGGAGAT
TGAGACCATCCTGGCTAACACAGTGAAACCCTGTCTCTAC
TAAAAATACAAAAAATTAGCCGGGCGTGGTGGCAGGCGCC
TGTATCCTAACTACTCAGGAGGCTGAGGCAGGAGAATGGC
GTGAACCTGGGAGGCGGAGCTTGCAGTGGGCCGAGATTGT
GCCACTGCACTCCAGCCTGGGTGACAGAGTGAGACTCCAT
CTCAAAAAAAAAAAAAAAACCCTTATATAAAATGATTAGT
AACTGGGCACAGTGGCACATGCACATAATTCCAGCTACTC
GGGAAGCCAAAGTGAGACAATCACTTGAGCATAGGAATTC
AAGACCAACTTGGACAATACAGCAAGACTTCATCTCTTAA
AAAAAAAAAATCAAAATAAAATAATATGGCTTAGTACTGG
CATATAACCTATGTACATCCTAAGTTTAAGCTACTTTTCT
GGTGTTAACTGAAGCAAAAAAGAACCTAATAGAAAAGTTT
ACATCTCAGTTCTGCCACTTATAAACCATATTATATAGGA
CACGTTACTCAATCTCCCTGTATCCCTCTTTTCTCATGTG
AATTAAATGTAAGAAAAGTACCCACTTCACATATTGATCT
TAAATGAAATAATGCAGGTAAAGCATGAAACAAGTACCAG
GCACAGAGTGTTTTAAGAATTATTAAATTATCAAGACTGA
ATACATGAACACAAGCCAAATTTTAAAACACAACAAGAAA
TATATATTATTCAGAGGCTACCGGGTACTATTTTCACAAA
ATAAAAGTAAAACTTGGCCAGGTGCAGTGGTTCATGCCTA
TAATCCTAGCACTTTGGGAGGCCAAGGCAGGAGGATAACT
GAAGCCCAGGAGTTTGATACCAGCTTGGACAACAAAGCAA
GATCCTGTCTCTACAAAAAATATAAAAAATTAGCCAGGCA
TGGTGGCATGTGCCTTCAGTCCCAGCTACTTGGGAGGCTA
AAGGAGGAAGATCCCTTGAGCCTAGGAGTTCAAGGTTGCA
GTGAGCTATGATCACATTGTTGCACTCCAAGGTAGGTGAC
AGAATGAGGCCTCGTCTCAAAAAAACGTACAACTTAAGCA
AAGTTTATCAATTATGGTTTTCAAATTTTAGTTAATGGAG
GAAATAGCAAGTTTCCACTTGTCATAATTACAGGCATCAC
TATCATTGTATCATTATTCTAGTACTAATGAAAGACCTCA
AGAACATATAAAGCAGCAGTAAAGGGTGCTAAGAAATGAC
AGTGTAGTCACATCAACTTGCCCAAGGTTAAAACAATGGA
GTCAGGGTTCAAACCAGGTCTGTCTGGCTCTAGAACAACT
GTTCTCTGCTACCTCCAAATCCTGTGTGTGTGTTTTCACT
AAACTATTTTGTTGTTTATAGATCTGAATTGGAATCTATT
CTTATACAGGATCAGTACCCTGAACTTAGCAACTGATATA
AAGGTATCCCTTATGGAAATCTCAACTAATTCTTTATTCC
TTTTAGGAAGAAGAGTCTTAAGAATATGCATTATAAAACA
TGTTTCAATAAGGTTATTTTAAAAATGTTTGCTCCAGCAT
ACTCTTGCTATCTCCAAGGAATGTATTGAGACTTTAACAA
ATATCCAAATTATTGAATAATACTAACGTATTATTTTCTA
CATTAAATGCATACCTAAGATGAAAAAGTAACACTGAACA
ACAAATTGCTGGGCTTATACAGGGCTTGCTCTATTCCAGC
TATTTCCAAAGTGTGGTCCATGGACCCCAGAAGTCCCCTA
AGACCCTTTCAGAGAGTTCATAAGGTCAAAGCAATTTTCC
TAATAATACTAAGACATTATTTGCTTTTTTCACTGTGCTA
ATGTGATGGTGCAAAAGCAATGGTGAGTGAGACTGCTGGT
GTCTTAACACAAATGAAACAGCAGCACCAAAGTCAACTGG
TAGTCACCGTACAACCATATGTGCTCAGTTAAAAAGTGTG
TGTGTGTGTGTGCTGCTTAAAACTGTCTTCAATGAAACAG
CAAAAATTATTGTCTCCAACCTTTTCAGCACACATCTTTC
TAACATTCTATGTGACAAAGTAGGAAATACACAAAGTATT
TCTGCTGCACACCGAAGTATAATAGTTTTCAGAAGAAAAT
GCACTTGTGTAATTGTTTCAGTAGCAAGTTAAAGTAACCA
CTTTCTTCATAGAATACCATTTTTACTTTAAAGAAGAACG
AACTGACAAACTATAGTTGTAAGGACTCAGGTATCTGGAA
GACATTTTCTCCAAATGGAACAAGGTAAGACAGTCACTTC
GAAGAAAACAACTGACAGTATTTGTTGCCAATGATAAAAT
TTTAGCTTCAAGCAAAAATCAGCTTAGGCTGAGGCAAGAG
AATCACTTGAGCCCAGGAGTTTGAGTACAGGCCGGGCAAC
ACAGCAAGACCCTGTCTCTTTAAAAAAAAAAAAAAAAAAA
ATTAGCTTAACAGCCTCACACTACTTAAAAGACTTTTCTG
GGATTTTTTTGTTTTGTTTTGTTTTGTTGTTTGTTTGTTT
TACTTTTGGGATACATGTGCAGAATGTGCAGGTTTGTTAC
ATAGGTATAAATGTGCCATGGTGGTTTGCAGCACCTATCA
ACCCATCACCTAGGTTTTAAGCCCTGCATGCATTACTTAT
TTGTCCTAATGCTCTCCCTTCCCTTGCCCCCCAGCCCCCA
ACAGGCCCCAGTATGTGATATTCCCCTCCCTGGGTCCATG
TGTTCTCATTGTTCAACTCCCACTTATGAGTGAGAATATG
TGGTGTTTGGTTTTCCGTTCCTGTGTTAGTTTGCTGAGAA
TGATGGCTTCCAGCTTCATCCACGTCCCTGCAAAGGGCAT
GAACTCATTCTTTTTTATGGCTGCATAGTATTCCATGGTG
TATATGTACCATATTTTCTTTATCCAGTCTATCACTGATG
GGCATTTCGGTTCGTTCCAAGTCTTTGCTATTGTGAATAG
TGCTGCAATAAACATATGTGTGCATTTGTCTTTATGTCAT
AATGATTTATAATCCTTTGGGTATGTACCCAGTAATGGGA
TTGCTGGGTCAAATGGCATTTCTGGTTCCAGATCCCTCAG
GAATTGCTACACTGTCTTCCACAATGGCTGAACTAATTTA
TACTGCCACCAACCATCTCAGCCCAAAAACTCCTTAAGCT
GATAAGCAACTTCAGCAAAGTCTCAGGATACAAAATCAAT
GTGCAAAAACCACAGGCATTCCTAGACACCAACAATAGAC
AAGCAGAGAGCCAAATTAGGCCATTCACAATTGCTACAAA
GAGAATAAAATAACTAGAAATACAACTTATAAGAGACATG
AAGAACTTCTTCAAGGAGAACTACAAACCACTGCTCAAGG
AAATAAGGGAGGACACAAACAAATGGAAAAATAGTCCATA
CTTATGGATAGGAAGAATCAATATTGTGAAAATGGCCATA
TGCCCAAAGTAATTTATAGATTCAATACTATTCCCATCAA
GATACCATTGACTTTCTTTGCAGAATTAGAAAAAACTACT
TTAAATTTCATATGGAACCAAAAAAGAATCCATATAGCCG
AGACAACCCTAAGCAAAAAGAACAAAGCTGAAGGCATCAT
GCTACCTGACTTCAAACTATACTACAAGGCTACAGTAATC
AAAACAGCATGGTATTGGTACCAAAACAGATATACACATC
AATGGAACAGAACAGAGACCTCAGAAAAATAACACCATAC
ATCCACAACCATCTGATCTTCGACAAACCTGACAAAAACA
AGCAACGGGGAAAGAATTCCCTACTTAATAAATGGCGTTG
GGAAAACTGGCTAGCCATATGCAGAAAACTGAAACTGGAC
CCCTTCCTTACACCTTATACAAAAATTAAATGTAAAACCC
AAAATCATAAAAACCCTAGGAGAAAACCTAGGCAATGCCA
TTCAGGACACAGGCATGGGCAAAGGCTTCATGACTAAAAC
ATCAAAAGCAACTGTAACAAAACCCAAAACTGACAAATGG
AATCTAATTAAAGAGCTTCTGCACAGCAAAAGAAACCATC
ATCAGAGTGAGCAGGCAACCTACAGAATGGGAGATAATTT
TTGCAATCTACCCATCTGACTATGGTCTAATATCCAGAAT
CTACAAAGAACTTAAACAAATTTACAAGAAAAAAACAAAC
AACCCCATCAAAAGTAGGCAAAGGATATGAACAGACATTT
CTCAAAAGAAGACATTTATGCAGCCAACAAACATAAGAAA
AAAAGCTCATCATCACTGGTCATTACAGAAATGCAAATCA
CAACCACAATGAGATACCATCTCATGCCAGTTAGAATGCT
GATTATTAAAAAGTCAGGAACCAACAGATGCTGGCAAGGC
TGTGGAGAAATAGGAATGCTTTTACAGTGTTGATTTTGTT
TTGTTCTGAGAGAAGGTCTCACTCTGTCTACCAGGCTGGA
GTGCAGTGGTGTTATCTCAGCTCACTGCAACCTCCACCTC
CTGGGTTCAAGCAATTCTCCTTCTTCAGTCTTCCGAGTAG
CTTGAATTACAGGTGCCCATCGCCGTGACCAGCTAATTTT
TTTGTATTTTTAGTAAAGGTTTTCACCATGTTAGTCAGAC
TGGTCCCAAACTTCTGACTCAAATGATCTGCCTGCCTCAG
CATCTCAAAGTGTTGGGATTACATAATGCCCAGCCCTTAG
AAGACTTTTCTGATGACATTGATGGCGGTATTAACAAATA
CCAACTTTTTTTTTTCTTTCCCCTGAAAAAGGGTCTCCCT
CTGTTGCCCATGCTGGAGTACAGTGGTGCCATGTCAGCTC
ACTGCAACCTCCGTCTCCTAGGCTCAAATGATACTCCCAT
CTTAGCCTCCCAAGTAGTTGGGACTACAGGCATGTGCAAC
CACGCCTGGCTAAGTTTTTTGTATTTTTGGTAGAGAAAGC
ATTTCACCATGTTGCCCAGGCTCATCTCAAACTCCTGAGC
TCCAGCAATTCGCCTCGGCCTCCCAAAGTGCTAGGATTAC
AGGTGTGAGCCACCATGCCCAACTTGACTTCTTTATATTG
TATAAGATGTGCCAATATTGTAAAGATCTGCATTAATCAG
TGAACCAATGCCTTACAAATGACCGGTTACAAAATTATGC
ATAGATAAAAGATCCATTCAAACTGCAAGACAGATCACTG
TATTTTAAATGTAACAGGTTACAAAAGGTTCATTAATGTG
ATATAATATTTCACATGGCAACTAACCATTAATATAAAAC
TACCAACTGTAGAATTGTGGTATGATATAAAAGAAAAATA
TTGACATTATCTTAAAAGACTATTAAAATACTCCTCCCTT
TACAAGCTACATATGAGGTCAGCTTTTCTTTGGATACTTC
AACCCAAACAGCATACTGCAATAGGGTGAATGCAGTAACA
AATATGAGAATTTGTATGTCTTCTGTGAAGCCAGACATTA
CAGAGGTTTGCAAAATCTAAAACAATGCTGTCTTCTTGCT
AAACTGTTAGTAATACAGGACTATTATGAGAATTAAGCAA
TCCTGGCTGGGCATGGTGGCTCATGTCTCTAATCCCAGCA
CTCTGAGAGGCCAAGGCGGGCAGATCATTTGAGGTCAGGA
GTTCAAGACCAGCCTGGCCAACATAGTGAAACTCCATTTC
TACAAAAATACAAAATGTAGCCAGGCACAATGGCGGGTGC
CTGTAATGCCAGCTACTCGCGAGGCTGAGGTGGGAGAATC
GCTTGATCCTGGGAGGCAGAGGTTGCAGTGAGCTGAGATC
GCACCACTGCACTCCAGCCTGGGCAACTGAGCAACACTCT
GTCTCAAAAAAAAAAAAAAAAAAAAAAGAAAAAAAAAAAA
ATTAGCAGAGCGTGGTGGCATGTGCCTATAGTCCCTATTC
AGGAGGTTGAGGTAGGAGAATTGCTTGAGCCCGGCAGGCG
GAGGTTACAGTGAGCCAAGATCATGAGACTCTGTCCCAAA
AAAAAAAAGCCAAAAAGCCTGTAGTCTAATGCAGAAACAG
GCAAGTTGCAATACAATGTGATTAGCATGACAACAAAGAG
GAAAATAGGAATGCTTTAAAAGCACAAATAAGAGGTTTCT
AACAGAGACCACAGTCTCAAGAAAGGCTTTTTAAGATGAT
ATCTATGCTTAGACCCCAACTTCATGACATCCAGAACAAA
AAGATGACATGGTTCACGCTCTCTAAAAATTCTTGGTACC
CAAGTGGTTAAGAACCATAACTCCGGTATCTTATATAAGT
GATTTCTAGCTACAGTTATATAATATTGTACTAAACAATG
TCTAGTATTCCATAATCTGCAGGTCTACATCATATACATA
TAAGAAAATTAAATCTATGGTTATTCAAAGCCTTTTAGAA
ATCAATCATACTGAAAAAAACAATTTGATAACTGTACTAA
GTTTACTCCCTGGTTTTCATCCTAGTTCATATTTTAAAAA
TCTTAGTAATATAAATACTTTAATACCTTCATAAATTTAC
TGTGATAGCTAGTTTTAGTTGTCAACTTGACTAAACGAGA
GGATACCCAGATAGCTAGTAAAAGCATCATTTCTGCATAT
GCCTATGAGGGTGTTTCCTAAAGAGACTGCCATTTGAATC
AATAGACTGAGTAAGAAAGATCCACCCTTACCCAGTGTGG
GCAGGCACCATCCAATCTGCTGGGGGATAAGATAAAACAA
AAAGGCAGAAGAAGGGCAAATTCACTCTCTTGCTCCCTGT
TCTGGAGCTCAGACATTTGTCTCTCTTGCCCTCCGACCTC
AGAACTCCAAGTTCTCCAGCCTTTGGACTCCAGGACTTGC
ATCAGCAGCCCCTCGTTTTTCAGCCTTCAGTCTCAAATTG
AGAGTTATTTTGCAAAAACCTCAATCACTTTTGCACCAAC
CTAATACAATGTTGGCTCTGCTGGTTCTTAGGCCTTTGGA
CTTGAATTGAGCTACTGGTTTCCCTGGTTCCCTAGTTTGC
AGACAGCCTATCACGGGATTTCTCAGCCTCCATAATTGTG
TAAGCCAATTCCAACACATCTGTGTCTACACCTAGCTATC
CTATTGGTTCTGTTTCCCTGAAGAATCCTGACTAATATAT
ATACTATACAGAACATATATTTCATATTTTCTTGGTAACA
GAGAGCACAGCAAACTTTCATTATTATTCTATAGTATTAT
AAATACATTTGATACCCTTAAAGCGAATTTAGTTGTCCAA
GGATGTTTTCCTTGTATTATCTATGACTTATCCGGTTGTG
TGTGTGTGTGTGTGTGTGTGTATTTTTTTTTCCAATTTCT
TCACTGCTACCATGTTGTCAGAAATCTGTCTCGTTATCAA
TATGTTCATGGCAGCACCTTGCTGCTTGTAAATTATTCCT
TCTTAATATACAACAACCTTAGAAACCCTAAGTATCACAT
ATAAAGTAAAAATGAACTCTCAGTGACAGCCTAAAGAGCT
TTATTTATAAAGAATTTCTTATTAAATTGACAACTATTGG
GGTCTTTTGTAATATTTCAGAGAGATGAGGTACTGACACT
GGGTCTAGATAGGTAAAGACTTACTATGTCAAAGTTTCAT
ACTATATCTAAAATATCCCTCTTGCTTTCTATCAACTCAG
ATATTCCAGACAGCCTTACTTGACACCCAGATCAGCTTAC
ATATCCTTCAGAAGACACATCTTGTGGTGCCCCCTCTTTG
CTACTCTCCACTCTATTTATCTGTTTCCCCAATAAGACTG
TCAGCTCTTCAATAATCTCTCATCTCTGCTTCTCCAGCAA
AAAACCCACATTCTAACTGACAAATAAATGCTTGTTGAAA
AAAACAATGACGGAGAATGAAACCAACTGTATAAAAAGCC
ATAAACTTATAACACTACATAAAATTAAAATGACCTTTCA
TATACATAATGATATTAAGTTTCTTCTCAAAATGCACACT
CAGGAAATCCAAATTTAAGAGGAAGTCATAAGAAATGCAT
TAAGAACCAAGTATGTAATAATGTAATAGGAAGCCATTTC
ACCCACCCCATCCTCAGAAAAATCTTTTTAATGGCCAGGC
ACAGTGGCTCACGCCTGTAATCTCAGCACTTTGGGACACT
GAGGCGGGCAGAGCATCTGAGGTCGGTAGTTTGAGACCAG
TCTGACCAACACGGAGAAACCCCAATCCACTAAAAATACA
AAATTAGCCGGGTGTGGTGACGCATGCCTGTAATCCCAGT
CTAGTAGGGAGACTAAGGCAGGAGAATCACTAGAACCCAG
GAGGCAGAGGCTGTGGTGAACTGAGACCATGCCATTGCAC
TCCAGTCTAGGCAACAAGAAAAAAAAAAAAAAAAGATCTT
TTTAACTTGGGGGGGAAAAAGCAAAACACCATAGCTGCAT
CTTACTCAGACAATTATATATTTGTATTCAATCTAAGTGC
AACTGACATTTAAAGAATGATGTTTGCTAAAATAGTTTCA
AGAAGTAAACATTAATATCTATAATAAAACCTTTAAACCC
CTAGAAGAAAACACAGGGAGAAAGCTCCCTGATATTGTTT
GAAGTTGGCAATGATATTGGTGGATACCACACCAAAAGCT
CAAACAACGAAAGCAAAAATAAATAAGTAGGACTACATCA
AACTAAAAAGCTTCTCCAAAACAAACAACAAAATGAAAAG
GCAGTCTATGGACTGGGAGAAAATATTTGCAAACTATGTA
TCTGGTAAAAGGTTAATATCCAAAATACATAAGGAACTCT
CACAACTCAACAGCAAAAAAAAAAAAAAAAAAAACCCAAT
TAAAAAATGGGCAAAGAACCTGAAGAGACACTTTTCCAAA
GAAGACATACAAAGGGCCAACAGGTATATGAAAAAGCACT
GAAAACGTCACTAATTATCAGGGAAAAGCAAATCAAAACC
ACAATGAGCTATCACCTCACACCTGTTTGGATGGCTATTA
TCAAAAAGACAAGAGACGAAAAGTGTTGGCCAAAGTGTTG
GGAAAAGGAAACTCTTGTACACTGTTGTTGAAAATGTAAA
TTGTGGCCGGGCGCGGTGGCTCGAGCCTGTAATCCCAGCA
CTTTGGGAGGCCGAGACGGGTGGATCACAAGGTCAGGAGA
TCGAGACCATCCTGGCTAACACAGTGAAACCCCGTCTCTA
CTAAAAAATACAAAAAACTAGCCGGGCGAGCTGGCAGGCA
CCTGTGGTCCCAGCTACTCGGGAGGCTGAGGCAGGAGAAT
GGTGTGAACACGGGAGGCGGAGCTTGCAGTGAGCTGAGAT
CGTGCCACTGCACTCCAGCCTGGGCGACAGAGCGAGACTC
CGTCTCAAAAAAAAAAAGAAAGAAAAAGAAAATGTAAATT
GCTACACAAACATTATGGAAAATGGTACAGAAGTTCCTCA
AAACATTAAAAATAGAACTGCCTATGATCCAGAAATCCCT
CTGCTGGGTATACACCCAAAGAAACTGAAATCAGCATCTC
ACAGAGATACATGCCTGCACATATTCATTGCAGCATTATT
CACAATAGCCTATATTATGAAAACAATCTAAGTGTCTCTC
CTAAGGTGAACAGATAAAGAATTTGTGGCATATATATACA
CATATACACACACACACACACACACACACACATGGGAATA
TTATTCAGCCTTAAAAAAAAAGGAGATACTGTCATTTGAA
ACAACATAGATGAACCTGGAGGACATTATGTTAAATGAAA
TAAGCCAGACACAAAAAGAAAAAGACAACATGATCTCACT
TATATATGAAATCCTTTTTTTATTTTTTTATTCTTTTATT
TATTTATTTTTTTTTTTTTTTTTTTTGAGACAGAGTCTCG
CTCTGTCGCCCAGGCTGGAGTGCAGTGGCGCCATCTCGGC
TCACTGCAAGCTCCGCCTCCCGGGTTTACATCATTCTCCT
GCCTCAGCCTCCCGAGTAGCTGGGACTACAGTCGCCCGCC
ACCTCGCCTGGCTAGTTTTTTGTATTTTTTAGTAGAGACG
GGGTTTCACCGGGTTAGCCAGGATGGTCTCGATCTCCTGA
CCTCGTGATCCGCAGGCCTCGGCCTCCCAAAGTGTTATTT
ATTTATTTTTAAGACGGAGTCTCGCTCTGTCGCCCAGGCT
GGAGTGCAGTGGCCAGATCTCAGCTCACTGTAAGCTCCAC
CTCCCGGGTTTACATCATTCTCCTGCCTCAGCCTCCGGAG
TAGCTGGGGCTACAGTCGCCCGCCACCTCGCCCGGCTAGT
TTTTTGTATTTTTTAGTAGAGACGGGGTTTCACCGGGTTA
GCCAGGATGGTCTCGATCTCCTGACCTCGTGATCCGCCGG
CCTCGGCCTCCCAAAGTGTTATTTATTTATTTTTGAGATG
GAGTTTCACTCTGTCGCCTAGGCTGGAGTGCAGTGGCATG
ATCTCAGCTCACTGCAACCTCTGCCCCCTGGGTTCAAGCG
ATTCTCCTGCCTCAGTCTCCTAAGTAGCTGGGATTACAGG
CACACGCCACCATGCCTGGCTAATTTTTGTACTTTTAGTA
GAGACGGGTTTTCATCATGTTGGTGAGGCTGGTCTCGAAC
TCCTGACCTCGTGATCTGCCTGCCTCGGCCACCCAAAGTG
CTGGGATTACAGGCGTGGGCCACCACACCCGGAGAAATCC
TTTTTTTTTTTTTTTAAAGCGGAATACATAGAAACAAAAG
TAAATGGGAATAAGTAGGTCAAAGGGTACAAACTCACAGT
TATGTAGGATGAATAAGTCTGGAGAGTTAATGTACAGCAT
GTCTATAATTATTAATATTGTATAGTATATATAAAATGTG
CTAAGACAGATTTTAGATGCTCATACCAGACAATTTTAAA
AATTCTGGAAGGAGACGGATAGGTTAATTTGTTTAACTGT
AGTAATCATCTCATGATTTTGTATCTGTATATCAAAACAT
ACAAATCATTTCATGATTTTGTATCTATATATGTTTTGTA
TATGTATAGCAAAACATCATGTGGTATACCTTAAATATAT
ACAATTTTAGAAAAGGACAAATGGTGATTATTGATGATCT
AAACTAAAATAAAATTAAAAAGCTCTTTTGGGCACATCTA
GCTAATTTGAGGATATTCTAACAGAAAAAAAGTAACCCAT
AACAAAGACTCATAGATTATTGATGTTGGAGGGATCTTAT
AGGTCACCTGTTACTTACATATACTCCTCACTGCAGAAAG
AATTCAGGCTGCTAGAGATCATATGATCCACTTTTTATTC
AATACATCCGTACATTTCTGCCTTCCTCTACCTTTCACTC
ACAGATCCCTTGAATGCACACAAAATATGTCTTTATAGAT
AACTTTTCAAATATTCATCTGTTAAACTTATTTTATAGCA
TTACTGATTACAAACTAATACATGTATACAAGATTTCAAA
GATTTCTTTGGTGTCTCAAATATTATCCAATAAAATTAAT
ATACCAGAGACATCTGTGTGTTCTTTTGTACATCTTATCT
TTTTTGATTCTCATAACCACCCTATGAAATGTGCAAAGCA
AGTATCATCCCATTTAAAGATTGTCAATACAGAGTAGTAG
TAGAGAGGCACTGTGAGACAGATTTAGAAGCGAGAAATAA
CTGCCTCTCACAAGCTACATGATTTTTTCTTTTTTTTGAA
ATGGGGTCTCATTCTGTCACCAGGCTGGAGTGCAGTGCCG
CAACCTCAGCCTCCCTGGTTCAAGTGATTCTCCTGCCTCA
GCCTCCTGAGTAGCTGGGATTACAGGCACATGCCACCATG
CCTAGTTAATTTTTGTATTTTTAGTAGAGCTGGGGTTTCA
CCATGTTGGCCAGGATGGTCTCTATCTCCTGACCTCGTGA
TCTGCCCGCCTCGGCCTCCCAAAGTGCTGGGATTACAGGC
GTGAGCCACCGTGCCCAGCCAAGCTATGTGATCTTAAGTA
AGTTACTGAAGTTCTCTAATCCTGTTTCCTTCACCTGCAA
ACTGGAAATGATATTATAATCATTCCTACCTCATATGGTT
ACTGTGAAGGTTAGCTAGATAATGTACATTTTCTTATGTA
ATAAATACCCCATGTAAACACTCAATGTTAGCTCACGGTT
AGTGTGCAAAGAGGAGAAAAAAGTTGTGTCTAAATCACTT
ATTCTCTCTGAATCTCACAGCAGCAGATCAAGAATTAAGG
TCCTATGTTCTACCTACACTGTCTCCCACAAAACCAAAAA
TGTTTATAGTTACTTGCATCTTAACTACTTTTTTCCACCC
TTGGACAACTGATAAAAATGTCTAAAAGCTACTATGATCC
TCCTCTAAGTGAAATTCTCAAATGGTGAAAAATTGTGCAG
GATTTAGTGGCTCACATCTGTAATCCCAATGCTTTGGAAG
GGCTGAGGCAGGAGGATTGCTTGAACCCAGGAGTCTGAGA
CCAGCCTGGGCAACACAGGGAGACTCCCATTTAAAAAATT
AGCAGAGTGTGGTGGTGCAGTTCTATAGTCCCATCAACTA
CTCCAGAGATGAAGGTTGGAGAATCACTTTGAGCCCAGGA
GTTCCAGGCTGCAATGAGCTATGACCGTGCTACTGCACTT
CAGCTGGGGCAACAGAGAGATACCTGTCTCCAAAACACGA
CAAAAAAAGAAAAATTGTTAAAGCTCTGTCTTTAGAAAAG
TAAATACTCAGTAGAACATAATGAAGTTAGCATGCAACAC
AATGAAATTTATATTCAAAATGGGAAGTAGTAGATCAACT
GATAAAGTGGTTTCTCTTTCCTACTATTACTAGATTATCT
TTTAAAAAAAAACTTTATCTGGGCCAGGCACGGTCGCTCA
CGCCTGTAATCCCAGCACTTTGGGAGGCCAAGGCTGGTGG
ATCATGAGTTCAAGAGTTCGAGACCAGCATGGCCAACACA
GTGAAAGTACTTCTAAAAATACAATTAGCCAGGCATGATG
GCACATGCCTGTGGTCCCAGCTACTCAGGAGGCTGAGGCA
GGAGAATTGCTTGAACCCGGGAGGCATAGGTCAGAGGTTG
CAGTGAGCTGAGATCACGCCACTGTACTCCACCCTGGGAG
ACAGAGCAAGACTCTGTGTTTAAAAAAAAAAAAAAAAAAA
AAAAACCTTTATCTTATATTTTCAAATGGTAGGGATAGCT
AATTTATTGTTTGTGATACCAACTGCAACAGAAGAAACCT
GTTTCATCTAGCAAAGCTATTGATAACGTTGAAAAGAACT
ATAAAATGCATGTCAGAATGGTTTTTACCTTAACAGGCCT
ACATTATCATATGTAAAATAACTCAGAAACAGAAAGTCAA
ATGCCGCATGTTCTCACTTGTATGTGAGAGCTAAACAATG
GGTACACATGGACATACAGAATGGTGGATATTCAGGTAAC
AGGTACACTAAAAGTCTAGACTTCACCACATCTATACATG
TAAGAATCTATACATGTAAGAAATCTGCACTTGTACCCCA
TAAATATTTTTTTAATTTTTAATTTTTTAAACTTAAGAGG
CCTAGCCTCAGTGAAAATTTAAGCTGTGTAATTCATGCTA
AAGAATTTTGTATGTTCATTAGTATTGGCAAAAAGGTCAT
CCTAGGATTTGAATAACAGTAATATTTAATTTCATTTTCC
CATTAACTTTGCCAGGAATCTAACACTAGTGTTAGGGTAA
CTTCTAGAATACGGAAGGAAAAAAAGAATGGAGAGAAGAG
GACATTAACTGAATTACCATTCAATACCAACTTCATAATG
CAACTTGGTAATAGATCTTTGCACAGGCAATGGCAAATCA
AAACATTAGTACAAATATGACCACTGACCGCAGGGCAAAT
ATGAGAGATTTAAAATGAAAGAATACAGTTCATGAGATTA
AAAAGAAATGGAAAAAAGCAGTAATAAATGAATGAGGTCT
GGGGATAAACAGCTGCTGAATAACAAAATTACTCTAAAAC
AACAGCAGAAACCCTACTGTCTGCCAATATATATATAACC
TCCCTTCAATGGTTGATTTTTCAGTGAAGTAGTATACTCT
ATTCATTTTTTTTTTTTTTTTTGAGACCGAGTCTTACTCT
GCAGCTCAGGCTGGAGTGCAATGGCACGATCTCGGCTCAC
TGCAACTTCCGTCTTCCAGGTTCAAGAGATTCTTGTGCCT
CAGCCTCCCAAGTAGCTTGGACTATGAGTACGCATCACAC
TAATTTTTTATTTTTATCAGAGACGGGGTTTCACCATCTT
GGCCAGGCTAGGCTTAAACTCCTAGCCTCAAGCAATCTGC
CTGCCTTGGCCTCCTAAAGTGCTGGGATTACAGGTGTGGG
CCACCACGCCCGGCCATCAATGTACGCAAGACAAATTGAC
TACAGAAAAATAAACTATTCAAAGAACACCTAATAACCAT
CTTAACAACTATGCCTTTATACAATGCTCTCAGCAAAAGG
CCTCACAATGACAATTAAAACATCTTGAAGCACAGGAAAC
ACTCCACGTAGTTTATTAAAAAACTAGTGATATGTGTCTC
TTAAACCTTTGTAACTCAAAACCACAAGTTTGTATTTTTT
CTAAAAATAATATTTATTTGCATCGCTTGTAGTAGAAGTC
TGATTCAAAGTTCCATAATTTTGCTTACTGCTAATAATGA
GGACGGTAAATGGGTGTATGTGCTGGGTAAAGGAGAAGTT
GAGAAATTCCTCACTGGTATATGAATGAATTCCATACTTG
CCTCTTAAAATGCTCCTTTCTTGAAATCAGGCATACAAAA
ACTCCCTTTGGGTTTGCATTACTTTCATATTTGTGAATAC
TTCACATGGTAGTCTTCAAAGAGCCAGAACACTTGTTTTC
AGTCATTTGCCGTGGGTGGGTGTATTTTCACCACAAATTC
CAACAACTAATGATATGTAAATATATATGTATGTATGTCT
ACACATACATATACACACACTATGTGTATGTGTGTATATC
TTTACAAATGTTTACATAGTTTAAGGACACCATCATCGTA
CTTTTTACCACACACACACACACACACACACACAAAAAAA
TGGTAGTAGAAAATCTGGAAAGATTCTAATAACCTCAATT
TGTGAAAACTAACATGCCTCAAAAGAGGGAGAAAAAACTT
TTAAAAAACACTGTGCTGACATGATTAACTTTATCATTTA
ACTGGTGTGAGGCATCTGGGCCATGCCGTATTTGAACTCT
TATCGTGGTGTTTGGGGTGTGCTATGTTGTGGAACAGTTC
ATATGAAACTGCTGAAACCTTCTAAAATGATAGGACAACA
ACATTTACATATTAGGAGCTTATTTAACGGAAGAAAATAG
TATGGCAATGACACAATTCATATTTATTTTAGAACCAAGG
CTCATCTCAAAAACTCTTTATCAACTATGCAGAAGTAGCC
CAGCTTTTTACCAACCAGTTATTTACTATAGCAACTTCTT
TACCAACATTTCCAAAATTTTCCACACACTTCTGTGACAA
GCTACTAAACAGTCTCTGTATGTGTTGTTACCTGGGCAAC
ACTCTAAGAAGGCTTTTACCTTTACAGAACTGGTGGGTCA
AAGAGAACCAAGGCTTCTTCAAATCGACTATACACCATGT
AATTAGAAGCAGTAAGTGTGAAATCATCAGCAGACAGAAA
ATCTTGAGAACTGCCACCAGTACTTCAATTTGATTAACAG
ACACAACTTACTGGCATTTACCTTCATTTCTAGCCACCCA
ATTCACCTGTGAAATAAGGCAAGTTCCATCCAAGACTTCA
AAACATCTTCAGTCACACCGGCTGTTAAAGACATAAATAC
TGAAATCTAAGAAAATTCTTGGAGTAAAGAAGCCATCAAT
CCCTTACAAATGAATTTTGCGTAAAACACCCTGCTTTGCT
GCCCTAAATTCTAAAAGCTACTCAGCTCAGCTGCGGATCT
GTATAAACTACCCTTCTGCCTGAACTAAACCTGCCTCCAA
AAATTAAGATCCAGTCATTTAGAAATCACATTTTAGAAGG
CCCTTGTAAAGACTTTCAAAACTGCTTCCTGTTCTACTCC
AGCCAATGTGATGCTATTTGGTGAACTAAAAAAAAAAAAC
AAAAACAAAAACAAAAAAACACTGTATCTCCTTACAAATA
AAATATTTTTTACTTTCCAACACTTTTAGGATTGGTAAAC
TCAAGGTTGCTTCTCTAAAACTAATAATTTTTCCCTTCAG
CTTCTACTCTAAGGATACTTAGGTGCTCTCTGGATCATAT
TTTAATCACAATAAATAAATCTTGAAATGTTAAGAAGTAC
TAGATCACTCCAGAGTCAAAAATGAAAGATAAACCAAAAA
GCAGAAAGGAAAACTGGCATTCTAGGCTCTTAACCATCTG
GTGCTAACTGACTCTTTCTTGCCTAGCTCTCACTATTCAT
TTTTCTCTGTCCATGCTTGTATGCCTTTGATCACCCTGGC
CCTTGGCCCAGGGTGATACGAGTTGTCCTATTTCCACACG
TCCAAATCCTACCCATTCTTCAAAACATAGTTCAGGGGCC
AGGCATGGTGCCTCAAAACTGTAATCCCAGCACTTTGGGA
GGCCAAGGCAGGAAGACAGCTTCAGTCCAGGAGTTCAAGA
ACAGCCTGGGCAACATCATGAAACCCCATCTCTACAAATA
ATCAAAAATTAGCCAAGCATGTTGGTGTGTGCCTATAGTC
CCAGCCACTTGGGGGCTGAGGCAGAAGAACTGCTAGAGGC
CAGGAAATCAAGGCTGCAGCGAGCTGTGATGGCACTCAGT
TGGAGTCACAGAGTGAGATGCTATCTCAAAAAAAAAAAAA
AACATAGTTCAAATGTCACCTCTTCTCTTATCCTTAAAAC
TAGAAGCAGGCCAGGCACGGTGGCTCACACCTGTAATCCC
AGCACTTTGGGAGGCTGAGGCGGGTGGATCACCTGAGGTC
AGAAATTCAAAACCAGCCAGACCAACATGGCAAAACCCCA
TCTGTACTAAAAATACAAAAATTAGCCAGGCGTGGCAGCG
AGTGCCTATAATCCCAGCTACTCAGGGAGGCTGAGGCAGG
AGAATTGCTTGAAACTGGGAGGCGGAGGTTGCAGTGAGCC
GAAATTGTACCACTGCACTCCAGCCTGGGTCAAAAAACAA
TAACTAAAAGTAATCTCTCCCTCCTCTCCAAACTCTTATA
GTTCCTTATCTTTTTACCACCCATTACTTTAACTAAAAGT
AATCTCTCCCTCTTCTCTAAACTCTTACAGTTCCTTATCT
TTATCTTTTTACCACCCATTACTTTCTGCCTTTCATTATC
ATTGCTGTTTCCATATTTAATCCCCCACCTAAGCATAAAG
TCCTCAGGGTCAAGGTCCATCTTTATTCAAACTGATTAAC
ACAATCCCTCATATATACTAAGTGAGGTTAGGAAAGAAGC
CCACCAGAAACAACTCCAGATTGAGTCCAGAGCCCTGGCT
TTGCTAATAACTCACTCACTATCTCACCTTGGACTTGAGG
CTTTTAGTATGTTCCTTCATTTACAAAGTTAAGAGGGTAG
GCTAAACTAGTTGTATTTGTTGTTAACTGTAGGCCATAAT
CCATTAGCTGGGTGTAAAATTAATTTGGAAGTCAAAACCC
AGCATTTTAAAAATGAAATGAAATAACAGAATGTATCTAT
GTGTGTTATAAACAATGGGGTGCTATAAATGTTTAACAAC
TACCTAAGAAGAGGGAAGCCCTGAGAATATCATTTGCTGA
ATTTCCTGGTGTAAATATTCCCACCATGACCAATTTTGAG
CTACCAACATGATGTCACTGGACATAGAGCTAGATAGGAA
GAGATATGCACAACTGGTCTTGCAAGCCATTATAGCCAAC
TCAACAGGGCCCTGAAAAGATAAATATTATTTCACCAAAC
TGTCAACTTTGTGTGTGTGTGCACTTGCTGAATCAAGAAG
TAAAATGTATTTTTTATTGTAGGTCACAGTCAAAAGAGTT
TAATAAATGTTCAGATAAACAACCTCCTGATGTCTTTCAT
GTATACTACCTAATTTAATAAATCTTACTCTTGGTTACAG
ATGTCTCTTCACCACAATTCATATTTTTCTTCAAAAATGG
GATTAACAAATATCTCCTGATATCACCAGAAGGCAAATTA
CACAGAGCAGGAATTTGGTTTATGGAATATCAGCCAAGTG
CCAAGGTTCCTAGCATTTGTTCAGCCCTACATACCTAAAG
GATATAACACACTCCTACTATCAATGGCTCACTTAGCAAT
GGGTTGGAGGGCAGGTAGGGGGTAAGAAGAGGAAATCCAT
AGTATAAAAAAAAAAATCCAGATAATTCTAGTATTTGTGC
TCATGTTCCCATCCCACTGCATAGCCAGGTACAGAGAAAA
TTAGAGCAGTAAAAAGGAAATGTTCCATGCCTGATGTTTC
CCAATCAAAATCCCTTGCATCCCTCAATGAGACCTCCGTT
ACTAAGAATCCCCTACGAGAACTAAGCTTTTACCATGGAC
TAGGGATGCATAGTTCTTGCTGAATTTAGAATAGGCAAGA
GGGAAAATAACACAGCAAACAGTAGTTAGGCTTCATATTC
TAGGAAAATCAGGCTTTTATTTTTTTAAAAAAGTCTTATT
TTCTTCTTATTTAAGCTTACTAAACTGGGTGAGAATTTTC
TTAAATATATTTTTGGCTGTACAATGTCTATCACAACACA
GCCTGTAAGCTGATTTTTCATGAGTATTTATAAAGAATTG
TGTTGTTGTTGGGTTTTGTTTTTTTGAAGCCCAACAGCAA
TGGCAAAATGTTTTCTATTTTAAAAGCTATTTAGAAAATA
AGAATGCTCAGAATTTCAAGTATACTAATAATCTTAGCCC
AAATCTAACTCTAAATCAACTGAATATATGCCTAGAACTT
TCCCAGGAAAATCCCCAAAAGTACACCAAAAAACACCAAA
AGATAACAAAAAAGACTTAGCATGCGCATAAACTTGCTAT
ACTCAATTATGCCATCCCATTTGTTGAATAAGAGCAATAT
GGGAAGCAAATGAAGTAGAAAAAGGAGATGTTCAGAGATG
AAAGCTCTGCTTAATTTATTAACTCTTCCTTATTAGGGTC
CACTGAAATTCACAAACTTATACTCAATTCAAATACTGAC
TATAAAGTCAAAATTATTTCCCATTCTGAAAGTCTAGGAG
TCAAACAATGTATTTCTCTATAATATCAACATTAAAACTC
TCCTTTAAAAACAAGTATCTTTTACCATACCTCAGGCTCA
AGTCCATACTTTCTCAGCCTCCACTGTTTGTAATGGCAAA
ATGCTCATCAGATCATCTCCACAAGAAATCCCTGAGCCAT
CTTTGAAATACCAGCACCTGGAATAGCCTTGGGCTGCTGG
TCATCCTCAGACTCAATGGCTGACCCATTTCTATAAGTCA
AGAGTTACAAAAATATAGAACTCATTAAAATTAAGACATA
GGCAAGCTCTGCACCTGGGAATCCCATAGCATTACAGCAT
CAACTTCATTCTCCAAACCTCCTCTAACCATTCATAACGA
TCCATACCCCACTTGAAGACAATGGTAGGTTGGAATGCAG
CCCCAGTTCTACACCCTCAATACAGAAAATTTTTGCTACT
TCGCTGCTACTCTCTTCAAAGTCAATCTCTTGAAGCCTAG
CTATCTCCTACACATATTTTTAGTTGGCACAACAGAATTC
CTTCTTTTGATTACTCCAAAAGAATGGATAAAAGGACTTT
CCGCTTCAATGCTGTATCATCTGAGAGTTCAAATAAATAT
ACAGCGGCTGAGCAAATTCAAGTTTGGGTTAAGGCAAAGA
AAAAAATTCAAGTTTTTTAAAAGTCACAAATTTAGAACTG
GTGAGCTGATTACATGAAAACTACTGTTTCACATGCCTAA
CAAAATTACTTCATTCAAAGGAAAAAAATCATAACTACCA
GGATAAAAAGAAAATATCTAAATCATGAAACAATTATCAA
AGAAACAAAAATTCTCAGAATATCACAACTGTAACATATA
GAAATTCCCATCAAATAACTCAGGTGAAAAATAAAAAGGG
GGCCAAGCATGGTTGGCTCAGGCCTGTAATCCCAGCACTT
TGGGAGGCCAAGGCAGAAGAACTGCCTGAGGCCAGGAGTT
GGAGACTAGCCTGGGCAACATGGTGAGACCCCTGACTCTA
CAAAACTAAAACAAAAAATTAGCCAGGTGCGGTGGCATGT
GCCTGTACTCCCAGCTACTCAGGAGGCTGAGGTGGGAGGA
TCTCTTGTGAGGAGAACTTTGTGGCTGCAGTGAGCTAGGA
TTGAGCCATTGTACTCCAGCCTGGGCGCCAGAGCGAGACC
TTGTCTCTTTAAAACAAACAAACAAACAAACTTCGTACAT
TTACAGTCACACTTTTTAAAGTTGGTTTGTATATTCACCA
TATGCCCCAATAGTACTGAGACTTACTAGCTTGTTTCCAG
CTTTCTAGAGGACAATGTAGATTATATAATATGTTCACAT
ATAAGCTCTGCCCTACTTCATCTACTTCTCCCCAGATGAC
TTAATAATACACATCAGAGGCCGGGCACGGGGCTCACGCC
TGTAATCCCAGCACTTTGGGAGGCTGAGGCGGGCAGATCA
CCTGAGGTCAGGAGTTTGACCAGCCTGACCAACGTGGAGA
AACCCCGTCTCCACTAAAAATACAAAATTAGCCAGGCGTG
GTGGAGCATGCCTGTAGTCCCAGCTACACATAAGGCTGAG
GCAGGAAAATCGCTTGAACCCGGGAGGCGGAGGTTGCGGT
GAGCCGAGATGGCGCTATTGCACTCCAGCATGGGCATCAA
GAGCGAAACTCCGTCCCAAATAATAATAATAATAATAATA
ATAATAATAATAATACACATCAGAGCAAATGTAGGCTATA
TAATATGCTAATATATAAACTCTGCCCTGCTTTATCTACT
TCTCTCCAAATGAACAAAACATAATATCAGCGCATTTATT
GAACTGATTTAGTATAGACACCAGTGTAACTCAAAGTCTA
GAGCTAATCCCTGAAGCAGGTGTACATTTAATACAATTTG
ATGATAATGTATACATAAAGTTCAACTAGTCTTTCTCCTT
GGAAATCTCATTGTCAATTTCATAAGGGACGCTATACTGA
GAAAATGAATCACAGGCCAGTTTTCTAGTACTAGGAGCTT
GTGAACCAGTATTTTCCATGAACAAAATCAACTTCCAATG
TGACCACAAGCAAACTTCACATCCGTATCTTCTGACATCA
TAACTAATGGATATTCTACGGAAGATGTCAAACATAAACA
CTACTGTAAGAAAAGTCAGAAGGTTTTCATGAAACTGTGT
TTTCAGAATTTTAACAAGCAACTACTTACCTCCCACTATG
CACAAGGAAATTTAAATGTATTAAAAATCCCTAAACCCCT
CCAGTGTCAAAAATAAAGGCCTTAAAATCATTTTCCAAAC
TGCGCTGAAATCTGTCCGGCAAGCAAAAGTTCTCCTTCCC
ATTAGTGTAATAAGGCTGGCATTTCAGTTTACTTGCATGA
AACCAATTTTGCAAGTGACCACCTAAGTTTTGGCACATAT
TCTAATATAACCGTATCTGAGAGATCCAAGGACCTGGACA
CACTGCCTAGTATGTGAAACCCGTCAGTTCAGCTCCCATG
CACCCGGCCATATCCCGCTAGCCGGTGGCTCCTTTCCACA
TGCTGACGCACTGCCCAGCCCTGTACCGTTGGCGACCAGT
GCAAAGTACCAGCCCAGTCTCAGAAACTTTGACTCAGTTA
TCAGGACACTGAGCACCCACAAGCTGGGTGGGGGCTGGGG
GGAGGTGTTTGTCAAGGCTCAGGAGGTCAACTCTGAAGCG
GGGCATTCCCTGCAGGTAGGGATCTGCCCGGAACGCAGCC
CATCCCAAACTACAAAACCACAAGCATCAACAGCAGGAGC
CGAGCAAAGTGCTCGGGGGAGGAAGAGGAAGGGCGAGGGA
GAGAAACGGTCGAGCACAGAAGCCTGCGTGTGGGTAAGAA
AATACTCTAACCACTCGCCCACCGGACGCAGGGTTGCTGG
GACTGCGAATCCAGCAGCAGCCACAGCGTAGCAGCGGGCG
GCAGCCGCCCAGGCAGCAATGTCAGGAGGGCACAGCTGGA
GGCGGCGGCCGCAGAAGCCACTACCCCGCCCCCAGGTAAG
GGCGCAGACCCCGCCCGCCCTAGCTGCCAGGGGCGGCCAC
CTGGGAGAACCGCGGCGTCCGGGAAGCGGCCGACAGTCCT
GAACCCGCCCGGTGCCTTCCTTCCCACGGTCCTCCCGCAT
CCCCGTCCCGGGCCGGGGCCCCATCTCGACCCTCCCCAGA
CTCAGCCCGACGCCAACACACCCAAGCAGCCTCGGCCCGT
GGATCCGGGCCGCCGGGCCGCCCTCGTGTCCCGAGGAGGC
CGCCCTCGCCTCACCTCTTCACGTCTCCGCGGGCGCTGCC
GAAACAACAACTCCTTCAGGCTCCCGCGTCCCACCCGCCA
CCTCGCGCTCTGAGGCCGGGCCGATCCCGTTCACTCCGCC
GCCACTGGAGCCCGGGGAGGGCGGAGGGAACGGAGAGGGG
AGGGGAGAAGGACTGCCTGGCAGGAAGAGGCGAGGGAGGG
GGCGGGCCGAGTAGGAGGGGGGAGGAGGAGGAGTCGGTGG
GTCGGGAGCGCGCTCGTCCAGGCCCCTCGGCACGGCGTGC
GCGCTCCTGATGTCGGAGGCGCCCACTCTGCCGGGCGGCG
GCGGCGCACACGCGGGTGCACGTCGCTGCCTGGCCGCGGT
TGCGCCGGGGGCGGAGAAGTGAGGTCCTGACAGAACCAGA
GCTGTTAAAGCAGGGACGCGCGAAGGGCGGGAGTACGGGC
GGCGCTGGAGAACCTCCGCGAGGGAGGGGCCTGTGGGTGG
GACCGCGCCCGCGAGCCCGCCCTGATGGGGGTGAGTTCTG
CTGACGGTTGCTGAGTTCGAAGATTAACTCTGAATGTGGA
GAGTTTGTTTTCTTGCTCGTAAGCCTGGTTTACATATTTT
CATTCTTAATGCCCAGTAATCTTAAGGAAAGTCACCTGAA
AGAATACTAACTTTTTCACCAAGTACTCTTTTCTGCGCCT
CTTTAAAGGTGTCTGTGCTTGTGAAGCGCTCCCTTGTTAG
TTCCTTCTGTGAGACTCGGGGGAGAGTGAAGAGGGAAATC
ACTGCGGGGAATGAAGAGGAAAGCATTAAATAAGCACCAT
TACGTATTCTATGAAGAAAATGTGCCCTTATTTGCACCTT
TTTATCCTTTGGGGTCAAAGATGTTGAGGCACAAACTAGG
TAGAGGTAGAATAAACCAACGCTTTTTCGCTACGAAGATT
GTACTGATCTTTGAACTGTGGACATCCTTCTTCCCAGATC
CTGCATCCAGAAATGACCTGTAAATTTTCCGAATCTCCTT
AGCACTTTGTTTCTGTAGCTTTGTGGCACCTAACGTGTCA
GGCTTATCCAGGTTGCCCTGTGCAGCATTTTATCCCCCTA
GACAACCGCTGTGGACCTGCTTCATTCATTTGTATCTTAC
ATAGTGCACCCTGCCTAACTCATAGGAAGCACTCAATGAA
TGTGATTGCATGGATAAATGAATATAGTGTAGGAAGTTAC
CTGTGTCCAGTGATTGGAGCCCTAGAATGACTTTAGTTTA
AACATCTCCCTTCCATCCCACTTCAATTGCCCTGCCCTCA
TTTTCCCACCCATATCTAAAAGCTACTGTGAGAAACGTGA
CATTTGTCCAAAGGGCCCTCCCTCACAAATTCCTTCCCCC
CACCCCTCAGCTTTTCCTGATGTTAATGTCTATATATGCT
GAGACATATCAAGAGTGTTGTAACTATTTTTTTGTTTCCC
CTACCTTCTGGGCTCCTTCCCTTATGAACTTCTCTATCTC
AGGAGCCTACCTAGCCCTGGGCCTAACAATAAATGCTGAA
AGTTTTTATTATATTAAATAAAGTTAGGGTTAGAATAACC
TAAATCATCTGTTGATTTGCTGAGATGTACAGGAACTATT
AGTAAATCTGTCAACAAGTAAGTACTAAGAATCTACTAAA
TAAAGTAGTAGTATATTTACACTGCGTACCATGAGGAAGT
CAACAGCTGACAAAGCCATAGTTTCTGCCTTCAGGTATCT
TCTAATTGGAGTGAAGCTTTTTGACAAAAAAGGACAATAG
ATGTGGTAATTATGAGCATTCAATAGGTAACTTAGCCAAA
AAAAGAATTAAAAAAAAAATGGCAAGTCCAAAACAAGTTC
AGTGTTCCCCAAATTCAATTCCATATGTCTTTGAAAGCTA
TAGTGGCCACCACTGGCGAGGTAATTCTTCTATTTAAGTG
GAGCATGATATCTTCATGTGCCAGCTTGCTACAAGGAAAA
GAAAAATCCTGTCCCATGGCCACATGTAACACCTCTCATC
AACAGGGGTCATTCTGTAGAACTGAACTTTTCCTCACAGT
ACAACATAGATAAGAGACAAGTCACGAGAGAACCTAGATA
AAAGACAATTAAGGTGATCTGGTGCAAACTCATCCCTACC
ACCAGAAAAACAATTGTAAGCACATGCCAAAAAAATTATT
AACAGGTCTTCAATCTTTTACTCGAGAAACTAAAAGAAAG
CATTCTTCATGTGGTATGTACTGCTCACTTCTCTTTCCAC
TGTGGCTTCATTTGCATTAAGCATGTCCTAGCAGCCCTGG
TCCATGAAAGGACTGAAACTCTCACTTTGAGAGACGGTGT
TATAAAATACTCCAGCATGGTTCATAACATGACAACTGGT
GGTCCAGGTACAAATCAAATCCACAAACATGTTTTTTTTT
TTGCATACATGGTACTTAAAAAAATCTATATCCAAAGTTA
TAAACCAGAAGATTATACATGCATTTTGGGCTTCTCTTTA
AAAAGTGGAAGATTTGGTAAGAGTGAGCTTACATTCTTAC
ATGACAACAATCAGCTGCAGGACGTGCATTCTCTCTTTTG
CCACAGCCACCATGCCCAGCCCCTACTACTTTTAGAATTT
GATACTGAATGTAAAGGACACCTACCAAAAATGGTTTTTC
CCATACCTTGTGGTAGGTGTCTGAAATTCACCTCATCATA
GGAGTCCTTTTCTTTTATGTGGGGCAGTGATCCTCTATAG
TGTATAGCTAAATCTTGTTATACTTGGGAGTTTATAAAAA
TGCATACCTCTATGCTCAACGCCCAAGAAATTCAGTACCT
CTAAGATAGGCCCCAGGACTTGTTTCAACTTTTTCTTATA
AAAAATGTTTAAGCACATAAAAAGTAGAGAGGAGAGTATA
ATGACCCTTCATGAGTCAGTCATTCAACTTGAACAATTAT
CAACATATGGCCAATCTCCTTCCCCACCCCTCACATGGAT
ATCACCCATAAATACTTCATCCATAAAGCTCTAAAAGACA
AGAATTCTTGACCAGGCATGATGGTTCAGGCCTGTAATCC
CAGCACTTTGGGAGGCCAAGGCAGGAGGATTGCTTGAGCC
CAGGAGTTTGAGACCAGCCAGGGGTGATGGCATGCACCTG
TGGTCCCAGCTACTTGGGAGGTTGAGGTAGGAAGACCGCT
TGAGGCTAGGAGGTCAAGGCTGCAGTAAGCCATGATGGTG
CCAGTTGCACTTCAGCCTGGATGACAAAACAATACCCTGT
CTCAAAAAAAAAAAAAAGATAAGGATTCCTTTTTGCAATC
AATAAAATCCAGAATGTGAGAAACTCTATAGGACATACCA
CCAAGTTTCTTCAGCAAGTAAATTGCACACATATAAGTGA
GAAGAAGGATCTGTTGAACTTGCTTGGATGTTGATTTTGT
TTGTCCTTTTTAACATCTTCATGAGATATAACTGACATAC
AATAAGCTATTCATATTTAAAGTGTACAATTTGACAAGTT
TTGACATATGTACACAACTGTGAAACCATCACCACAATCA
AGAGAGTAAACATATCCATCATGCCCCTTTGTAATCTCTC
CCTCTTATTCTGACTCATCCCCCTCCATGTCCTGAGGCTG
TCACTGATCTGATGTTGCTAGAGATTTGTTTGCATTTTCT
GGAATTTTCTATAAATGAAATCATATAGTGTGTATTCTTC
TTTTGTGTTACTTTTTTCACTCAGTATAATCATTTCAGGA
TTCATTCATGTTTTTGCACTTGTCAGTAGTCTATTCCTTC
TAAGTCTTTGAGTCTCACAGCATGTATCAAGTTCCAGTAC
TCATGTGAGCCATTGGGCTTCAGTATATACTTGCCTTCAG
CATCCTGTAATGCTCTCGTTTTTTGTTTTCCTTTTTCTAA
AAGCTAGTGATTTCCTTTGTTGTTGTTGTTGTTGCTGCTG
CTGTTATTTCGATGGCTCAAAAAAAATTTCTTTCAGACAG
AGTTTTACTCTGTCACCCAGGCCAGAGTGGAAGTGGCATG
ATCACAGCTCACTGCAGCCTCAATCCCCTGGGCTCAAGTG
ATCCTTTCACCTCAGCCTCCCGAGTAGCTGGGACCTCAGG
TTCACGCCACCATGCCTGCATTATTTTTTAATTTTTGGTA
GAAATGGGACATCTCTATGTTGCCCAGGCTTATCTTAAAC
TCTTGGGCTCAAGTAATCCTCCTGCCTCAGCCTCCCAAAG
TGCTGGTATTATAGCCACCATACCTAGCTGATTTCCCTTT
CTTGCTTTCAAGCTTAGCAAAATATATTTTTTCAATTTTT
AAAGTTATTATCCAGCATTCGTATATTTTTGTAAAGGTAG
GGAGTCTTCCCTTGTCAGTCTAGCTAGCCATATTAGTCTG
AATTATATTAATTTTTTAACAATGTAAAGAAACTATACAA
AGAGGGAGCCTGCCTTTCTATAGATGTGATGTCTTCCTTC
CTGATGCTTTCCCTGCACAAGCTTTTCCAAACAGAGCTTT
GGCAGGAAACTCCAAGTTCCCTTGAAGTACTTACCATAGA
CCAAATAAATTGCAGGTTTTGAACATATAAGAAATATTCC
TGAAATACATATGTTTTGTAGAAAAAGTTACTTCAAAAAT
TACAAATACTTTAATGGTAAAGGGAGGAAAATTACCACTT
TCCTCTTCTGAGTCAAGGGAAGTTCACGCCCTCTCCACCA
CACCCTAACCCTCTCTCCAGGACATTTTTTTAGTCCTTTT
CCCTTTGCCACATAAAAAATAAGCTGCAAATTTGTAAAAA
GATTATGTCTAATTCTAAGAGACTCTCTAATACAAGAGTA
AATGGGAATTATAAAATGAAAATGCCATTGCTTTAGAATA
TATTAAAATATTCCTAACACTTTGTCTGACACTCTCAATT
TCAGGAAAATTCTTACTATTTAATTCTCTGATTTGGTGAC
GGTGACAATAACCTCTTCGTGGAAGATTTTTAGTTTTTGA
CATACCTACATACATCATTACTAATAATTTCAAACTGCAT
GTGAAAATCAGAATTGTATCTTGTAATTATATTCAAAATA
TCTTGTTTCATAGGTAGATGTGCATAAATTGATAGCCATT
GTCTTATTCTCTGTACCTTTTGATGTATTTTCAATTATGT
AATCATTTTTAATTGAATTCCACCATCAATGTATGCCTTA
CTTTGGATGCATACCCTTTAATCTCATTTTTGTAGAATTG
ATATCTCGCTGTACTATACCCCAAAACACCAGATACATAC
ATTTTTATTGCACCTATAACACTTTTATACATTTAAAATT
TTTTATCACTGTCTTTTTCTACTAGACTGTGAACACTTTG
AAGTAAAAAATTATGTTTTTTTCCTAGTACCTAGGCATTC
AGTATGTTTATTGTATGAATAATTGAATGAATGTATTTAC
AAATTTGTGTTAGAATTTGCTGAGATGCTTCTCTTAGTGA
AACAGAGAGCTTAAATAATAGAACAAATCCCTGATTACTG
ACCATGAATTAATCTTTCTTTGATTGCAAGTGACAGAAAT
GTTCTCTACATAGAGAAAGCAAGCATTTAAAGAACACCGA
ATCTACAGTACAATTAAAGATCTTTACCAATAATTCTAAC
TTGTTAGTAATTAACGTCAGACCTAACCATCTTATTAAAA
GAAATATATTTAAGTCTGTATGCCACAGACTCCTAGCTGT
TTGCCTCAACATCCATTTTTCTCCTTCCATCTTAGTAAAA
GAACCCCAAATTTATTCAATATTAAACTATTCACAGATAA
AAGACTATAATTCTTGGCTTCCTTTGCAGCCACATATTCT
GGCAAATGAGAAAAATAACTGTGAAATTTTCTTCCAAGAG
AGAGACTGGGCTCTTCTTTTCCCTTTCTTCCCTCCTACTA
CCTGGAACATAGATGTGATAGTTGAATCTAGCAACCATCT
TCAGCCGGAAGATGAGGACCACCCTAGGTATGGTGGAGTA
ATGAACCAGAAGGAGATTATGTCTGTGAGGACTTTGTGGA
ACCTCTATCCCACCTGAAATCCCACCTGAAATGCCAATGT
CCAAACTTACAGAGAATGAAACCTTGTGTGTTTAATCCGT
TATTTATTATTTGTAGCTTTACTCACTTGCCACTGAACTT
AATTCTAACTACTGTTTTTACTCTTAAACCTTATCTTAGG
GTCATATTCCTTTTTAATTGATTCACATGACTTCTGAATA
GATTATAATTTATAATTTACGGAATTATTAAAATAATTTC
AGAAAAATATAATTCTGGCACTTTGGGAGGTTGAGGCGGG
TGGATCACTAGAGCTCAGGAGTTCAAGACCAGCCTGGGCA
ACATGGCGAAATCCCATCTCTACAAAAAATACAAAAATTA
TCTGGGTGTGGTGGCGCCTGCTAGTAGTCCCAGCTGCTTG
GGGGGCTGAAGTGGAAGGATTGGTTGAGTCAGAGAGGTGG
AGGCTGCAGTGAGCAGAGATCCTGCCACTGTACTCCAGCC
TGGGCATCAGAGTGAGACCCTATCTCAAAAAACAAATAAA
AATTCCTAGTCAGGCATGGTGACTCGTGCCTTGAATCCTA
GCACTTTGGGAGGCCAAAGCAAGAGGATCACTTCAAGCCA
GGAGTTTGAGACGAGCCTGGGCAACATAGCAAGACCCCAT
CTCTACAAAAAAAAAATTTTTTTACCAGACATGGTGGCAC
ACGCCTGTAGTCCCAGCTACTATGAAGGCTAGAGCAGGAG
GATCACTTGAGCCCAAGAGTTTGAGGTTATAGTAAGCTAT
GATAGCACCACTGTGGTCCAGCCTGGGTGATAAGGGAAGA
CCATGTCTCTAAAAATAATAATAACAATAATAATAATTCC
TTTAAAATTGGAATTATTCACTTAGATACTTCATATCTAG
AAGGATAGCTGATATAGGAAATTTAGATAAGAATTTCAGT
AATTATTTCATCTTAATAACCATGACTAAAGGGTGGTGGT
TGTTGTTTTTTTAGTCCTTTGTGGTTTGAAAATCATTCTA
CTGAAAGTACACTGCATATTTCCCTGTCTTAGAAAGACTG
AGGCCGGGCGCGGTGGCTCAAGCCTGTAATCCCAGCACTT
TGGGAGGCCGAGACGGGTGGATCACCAGGTCGGGAGACGG
GTGGATCACCAGGTCAGGAGATCAAGACCATCCTGGCTAA
CAGGGTGAAACTCCATCTCTACTAAAAAATACAAAAAACT
AGCCGGGCGAGGTGGCGGGCGCCTGTAGTCCCAGCTACTT
GGGAGGCTGAGGCAGGAGAATGGCGTGAACCCGGGAGGCG
GCGCTTGCAATGAGCCGAGATCCGGCCACTGCACTCCATC
CTGGGCGACAGAGCGAGACTCCGTCTCAAAAAAAAAAAAA
AGACTGAATTTTTTTTTTTTTTTTGAGATGGGAGTCTCAC
TCTGTCACCCAGGCTGGAATGCAGAGTGGCGTGATCTTGG
CTCACTGCAACCTCTGCCTCCCGGCTTCAAGCAAGTCTCC
AGCCTCAGCCTCCAGAGTAGCTGAGATTACAGGCGTGCGT
CACCATGCCCAGCTAATTTTTGTGTTTTTAGTAGAGATGG
GGTTTCACAATGTTGGCCAGGCTGGTCTCAAACTCCTGAC
CTCAAGTGATCCGCCTGCCTTGGCCTCCGAAAGTTCTGGG
ATTATAGGCCTGAGTTACCGCACCTGGCCAGAAGACTGAA
TTTTTTGTCATTCAAATTTTTTTTTTTTTTTTTTTTTTTT
TTTTTTTTGAGACAGAGTCTCGCTCTGCCGCCCAGGCTGG
AGTACAGTGGCGCGATCTCGGCAACCTCCGCCTCCCGGGT
TCACGCCATTCTCCTGCCTCAGCCTCCCGAGTAGCTGTGA
CTATAGGCGCTCGCCACCACGCCCAGCTAATTTTTTGTAT
TCTTTAGTAGAGACCAGGTTTCACCATGTTAGCCAGGATG
GTGTCGATCTCCTGACCTCGTAATCCACCCACCTCGGCTT
CCCAAAGTGTTGGGATTACAGGCGTGAGCCACCGCACCCG
GCCCATTCAAATTTTTAATTTATTTCTTTCACAAATTTTG
AATACATACATTTTATTCACTTCGGGACTTAGTGTAGTGA
TTGGTGAATGAACCTAATATAGGAATTGTCAAATTTTTTG
TTTTACAAATTTGAGCTTGCAATGCTCTTTTCCTCTTAAG
ACGTGTACCTGCAGGTTCTGAAAGGTTTCCACCAACTGTG
TAGCAGAAAATCTGTATATTCATTGCATTGAGCTGGTGTG
ACTTGTAAAATATAATCAAAACATAACTATTCTCTTAAAA
CTAACTCAGTGGGGTTAGTTTTTTCCCCTGCCACAAAGAT
GAAAATTCCAGCAAGTCTCATGACTTTCCTGCCCACTTTT
AGAAATCATAAGGTCTTAAATTTTTTAAATCACAAAATTC
AGCCTCATTTGAAAGGGAGGCTTCTGAGAAAAGAAACGTG
TTCAGCTCTTCTGTCTTTCCTGTTCGTATTCTCACCTACT
CAATGGCTGTGGTCAGTGACTCTCTGGGTTTAAGTGCAGG
GAGAGAATAAGGGAAAAGGGAGCAGAAAGGTGTTCATTGA
CTGAAGCTGTAGTGAGGTGGCTTTGTACTCTCTCATATGT
TAGCTTTAAACGAGCAGATATTTAAAGCTAATCTTTGGCT
TACAGGAACTTTTGTGAGTTCCTCAGAGACTCACATGCTT
GGTCAGTCAAGCTACAACTCCTCCACCTTCTGTGATACAG
GCCGTGTATTCTATTCCTCTTGCTGCCACTTCTCCCTAGT
CTCAGATATTTTTTAGAACTCTACACCATGTTGTTGTTTT
CTGTTAGACCCCAACTGACATCTCAGGCAGGTGCCTTGTG
CAGTAGTCACAAAGAGCTCCAGCCTGGCTCTTTATCCCTT
GTGTGGCCCACATCTGGTCCATGGGAAGCATTGTGCATCA
TTTGTGTTGAGAAACTCTGAGTGAGCTGGTTGGTCATAAT
GCAACTGGATATATCCTCTCCAATAATGAAGAACCTGCCA
GGCATTCTCTTTCTGGCCCTCTAGATTTTTCCAGGAGGAA
GGAGTCAAACATCATCCCAATCTTCCCATTACAGTTCTTT
GAACAGTTCTGTAAGAAGCCCTGCTCACTAGGCTTGAGGT
GGAGAAGCAGGCACCCTCCTCTCCTTCACCCTAATGAGAG
GGACATAGGATGTAAAGCATGGCTTTCTCTAAAGAACACC
TCTGACGAAAAGCAGTCTCAATTCTACTGTCTGACATTTG
TGGTTTTTCAAAACCTTCTAACTAGTGGAAACTTGTTTTG
AAATTGCTGCTTATTAGTCTGGTACTTTACTGAGAAATGT
CACATCTATTGCATTGGAATGCTTAGGCCAAAATTTTCTA
TGCAATCTTCTGTTATATTTGTTACATCTTCAGGATTCGA
ATAGCCAGACTTCTCAGATATGTTTTGCCGAGAGATTAGC
ACAATTTCCCAATATATTATGCTTTTAAAATTAGACTCCT
TTATTAAAACAACAGGAATATAAACTGATAATAATAATCA
CAAACTAGTCAATAATATGAAAAGCAAAATTGTTATTTTT
CTCTCTCATTGGTAAATATCATCCCTAGTTTCTTTTAATT
CCTATATCCTCTTCCCCACTCCACCATGAATTCCTTCAGA
CCTAAGAAACTCTCTCCTAACAAACCCTCAATTCTCCTCA
GAGTACAAAAATCTTTCAGAATAGATATTAAACTGCTCTC
TTTAAAAATCAAATACCACTTTAAAATCAAATGCCCTTCT
AGATGTATGTAGAGCTGCACCAGTTTGTGGAATAATTCCA
ATGACTGACTACTTTACACTGACTATTTTACTCAGTATTT
TGCTACTGAGTTATACTTCTACATTTTAGCTTTCTCTTCT
CCAAAGATTTTCCTTGGCTTCTAACTGGGTAAGCAGAAAG
AAGAAAAGGGAAATGTAGACATATAAGACTTTTGTCCCTG
GCGTGATTCCCTTCTTACTCCCTCCCACCCCCCACCACCA
GAATAAGAAAAACAATCTTTACTTACCCCCCAAAATTCTT
TCTTGCTGGGTGCAGGGGCTCACACCTATAAATCCCAGCA
GTTTGGGAGGCCGAGATGGGCGGATCACTTGAGGTCAGGA
GTTCAAGACCAGCCTGGCCAACATGGTGAAACCATGTTGA
AAAATACAAAAATTAGCTAGGCATGGTGGCACGTGCCTGT
AATCCCAGCTACTTGGGAGGCTGAGGCAGGAGAATCATTT
GAACCCAGGAGGAGGAGGTTGCTGTGAGCCAAGATCGTAC
CACTGTACTCCAGCCTGGGCAAGAACAACAAAAACAAAAC
AAAACAAAAAAAGCAAATCATTCTTTTAAAGGATATTACT
TCAAAGTCCCCCCCTTCTCTTTTGATCAGAGCTTACCACA
TAATTTTCATTTGTTCATAGTAGTTTAATATTAACCATTT
CCATTCATTCATTCATTCATTCATTGAACAAATATTTATT
GAGTACTTCTTAGGTAAAAGGTACTGTTTTAGGTATTGAA
GATACAACAGTAAACACGATAGAAAAAGTCCAAGCCCTCA
TGGATACTCATGGAAAACAGCAGCAATAAACAGATAGATA
AATAAATAGATATTATAATATAATGTCAGGTGGTAATAAA
TGCAATGAAGAAAAATAAAACGCTATAGAGAAACAAAGTG
CCATTTTAGATAGGGTAGTCAGGGAAGGCCTCTCTGGGGA
AGTATGTCTGAATAGAAATTCTAATGAGGTAATGGTTAAT
TAGTACAAATGGGCTAAGATGACAGACTCCTTGCATTCTA
AGAACAGCAGGGAAACCAGTCTGATTGGGGCCAGTGATTA
AAAAGTAGTAGGAGATGAGTTTGGGGTAATAGCTGGTGGC
TAAGATGATAGAGAGCCTCATAGACTACAGATTTTGTTCT
AAACTGATGGAGGGATCAGTTTAGAGATCAGTTCCATGCT
TTAAAAAGATCAATCTGTCTCCATTATTGAGAATGAACAA
CAGGGAAGCAAGAGTAGAAACAAGCAGACCAGTTAGAAAT
CTAGCTTCAAAGACCAGATAAAAGATGATGGTAACTTGAA
ATAGAGTGGTAGTGGGATAAATGGAAAAAAGTAATTGAAT
TCTGGATATATTTTGAAGACAGATCCAACAGGATTTGCTA
AGGACCCAAGAATTAAAGAAGAGTCGAAGATTTTAAGAGT
TTTGGCCTAATCAACTAGCTGAATGGTGGAAACATTGGGA
AGGAGTAAGCGGAGTTAGGGAACAGATAATCTAAAGTTCA
GTTTTACATTTTTTAAATTATACTTTAAGCTCTGGGATAC
ATGTGCAGAACTGCAGGTTTGTTACATGGGTATACAGGTG
CCATGGTGGTTTGCTGCACCCATCAACCTGTCATCTACAT
TAGGTATTTCTCCTAATGCTATTCCTCCCCTATGCCCCAT
CCCCTAACAGGTCCTGGTGTATGATGTTCCCCTCCATGTG
TCCATGTGTTCTCATTGTTCAACTCCCACTTATGAGTGAA
AACATGCGGTGTTTGGTTTTCTGTTCTTGTGTTAGTCTGC
TGAGAATGATGGTTCCCAGCTTCATCCATGTCCCTGCAAA
GGACATGAATTCATCCTTTTTTATGGGTGCATAGTATTCC
ATGGTGTATATGTGCCACATTTTCTTTATCCAGTCTATCA
TTGATGGGCATTTGGGTTGGTTCCAAGTCTTTGCTATTGT
GAATAGTGCTGCAATAAACATACGTGTGCATATGTCTTTA
TAGTAGAATGATTTACAAACTCTTTGGGTATATACCCAGT
AATGGGATTGTTGGGTCAAATGGTATTTCTGTTTCTAGAT
CCTTGAGGAATTGCCACACTGTCTTCCACAATGGTTGAAC
TAATGTACACTCCCACCAACAGTGTAAACACGTTCCTATT
TCTCCACATCCTCTCCAGCATCTGTTGTTTCCTGACTTTT
TAATGATCACCATTCTAACTGCCGTGAGATGATATCTCAT
TATGGTTTTGATTTGCATTTCTCTAATGACCAGTGATGAT
GAGCTTTTTTTGCGTGTGTTTGTTGGCTGCATAAATGTCT
TCTTTTGAGAAGTGTCTGTTCATATCCTTTGCCCACTTTT
TGATGAGGTTGTTTGTTTTTTTCTTGTAAATTTGTTTAAG
TTCCTTGTAGATTCTGGATATTAGCACTTTATCAGATGGA
TAGATTGCAAAAATTTCTCCCATTCTATAGGTTGCCTGTT
CACTCTGATGATAGTTTCTTTTGCTGCGCAGAAGCTCTTT
AGTTTAATTAGACCCCATTTGTCAATTTTGGCTTTTGTTG
CCATTGCTTTTGGTGTTTTAGTCATGAAGTCTTTGCGCAT
GCCTATATCCTGAATGGTATTGCCTAGGTTTTCTTTTAGG
GTTTTTATGGTTTTAGGTCTTAGGTTTAAGCCTTCAATCC
ATCTTGAGTTAATTTTTGTATAAGGTTTAAGGAAGGGGTC
CAGTTTCAGTTTTTTGCATATGGCTAGCCAGTTTTCCCAA
TGCCATCTATTAAACAGGGAATCCTTTCCCCATTGCTTGT
TTTTGTCAGGTTTGTCAAAAATCAGATGGTTGTAGATTTG
TGGCGTTAATTCTGAGGCCTCTGTTCTGTTCCATTGGTCT
ATATCTCTGTTTTGATACCAGTACCATGCTGTTTTGGTTA
CTGTAGCCTTGTAGTGTAGTTTGAAGTCAGGTAGTGTGAT
GCTTCCAGCTTTGTTCTTTTTGCTTAGGATTGTCTTGGCT
ATACAGGCTCTTTTTTGGTTCCATATGAAATTTAAAGTTT
TTTTAATGCTGCAAAGAAAGTCAGTGGTAGCTTGATGGGA
ATTGCATTGAATCTATAAATTACTTTGGGCGGTATGGCCA
TTTTCACAATATTGATTCTTCCTATCCATGAGCATGGAAT
GTTTTTCCATTTGTTTGTGTCCTCTTTTATTTCCTTGAGC
AGTGGTTTGTAGTTCTCCTTGAAGACGTCCTTCACATCCC
ACAAGTTGTATTCCTAGGTATTTTATTCTCTTTGTAGCAA
TTGTGAATGGGAGTGCACTCATGATTTGGCTCTGTTTGTC
TACTGTTGATGTATAGGAATGCTTGTGATTTTTGCACATT
GATTTTGTATCCTGAAACTTTGCTGAAGTTGCTTATCAGC
TTAAGGAAATTTTGGGCTGAGATGATGGGGTGTTCTAAAT
ATAAAATGATGTCATCTGCAGACAGAGGCAATTTGACTTC
CTCTCTTCCTATTTGAATACCCTTTATTTCTTTCTCTTGC
CTGATTGCCCTGGCCAAAACTTCCAGTACTATGTTAAATA
GGAGTGGTGAAAGAGGGCATCCTTGTCTTGTGCCAGTTGT
CAAAGGGAATGCTTCTAGCTTTTGCCCATTCAGTTAGTAT
AATATTGGCTGTGGATTTGTCATAAATAGCTCTTATTATT
TTGACATACGTTCCATCAATACCTAGTTTATTGAGAGTTT
TTAACATGAATGGGGTGTTGAATCTTATTGAAGGCCTTTT
CTGCATCTATTGAGATAATCATGTGGTTTTTGTCATTGGT
TCTGTTTATGTGATGGATTACGTTTATTTTTTATTTCTTT
TTTTCACGGGGGGGGATTATGTTTATTGATTTGCGTATGT
TGACCCAGACTTACATCCCAGGAATGAAGCCGACTTGACT
GTGGTGGATGAGCTTTTTGATGTGCTGCTGGATTCAGCTT
GCCAGTATTTTATTGAGGATTTTCGCATCCATGTTCATCA
GGGATATTGGCCTGAAATTTTCTTTTTTTGTTGTGTCTCT
GCCAGGTTTTGGTATCAGAATAATCCTGGCCTCATAATAT
GAGTTAAGGAGGAGTCCCTCTTTTTCTATTTTTTGGAATA
GTTTCAGAAGGAATGGTACCATCTCCTCTTTGTACCTCTG
GTAGAATTCGGCTGTGAATCCATCTGGTCCTGGACTTTTT
TGTTTGGTAGGCTATTAATTACAGCTCAATTTCAGAACCT
GTTATTAGTCTATTCAGGGATTCCACTTCTTCCTGGTGTA
GTCTTGGGAGGGTATCTGTGTCCAGGAATTTATCCATTTC
TTCTAGATTTTCCAGTTTATTTGCCTAGAGGTATTTATAG
TATTCTCTGATGGCGGTTTGTATTTTTGTGTTGTCAGTGG
TGATATCCCCTTTATCATTTTTTTGTTGTGTCTATTTGAT
TCTTCTCTCTTTCTGCTTTATTAGTCTGGCTAGTGGTCTA
TCTATTTTGTTAATCTTTTCAAAAAACCACTTCCTGAATT
CATTGATTTTTTTGAAGGATTTTTTTGTGTCTCTATCTTC
TTCAGTTCTGCTCTGATCTTAGTTATTTCTTGTCTTCTGC
TAGCTTTTGAATTTGTTTGCTCTTGCTTCTCTAGTTCTTT
TAAATGTGATGTTAGGGTGTTAATTTTAGACCTTTCCCAC
TTTCTCCTGTGGGATTTTAGTGCTATAAATTTCCCTCTAA
ACACTGCTTTAGCTGTAGCCCAGAGATTCTGGTACATTGT
GTCTTTGTTCTCATTGGTTTCAAATAACTTATTTATTTCT
GCCTTAATTTTGGTAATTTTCCTCCATCAAATACATAGTA
TTTTGAGCCTATGTGTGTCTTTGCATGTGAGATGGGTTTC
CTGAATACAGCACACCAATAGGTCTTCACTTTTTATCCAA
TTTACCAGTCTGTGTCTTTTAATTGGGGCATTTAGCCCAT
TTACATTTAAGGTTAATATTGTTATGTGTGAATTTGATCC
TGTCATTATGATGCTAGCTGGTTATTTTGCCTGTTAGTTG
ATGCCGTTCCTTTATAGTGTTGATGGTCTTTACAATTTGG
CATGTTTTTGCAGTGGCTGGCACTAGTTTTTCCTTTCCGT
ATTTAGTGCTTCTTTCAGGAGCTCGTCTAAGGCAGGCCTG
GTGGTGACAAAATCCCTCAGCATTTGCTTGTCTGTAAAGG
ATTTTATTTCTCCTTCGCTTATGAAGCTTAGTTTGGTTGG
ATATGAAATTCTGGATTGAAAATTATTTTCTTTAAGAATG
TTGAATATTGGCCCCTACTCTCTTCTGGCTTGTAGGGTTT
CTGTAGAGAGATCTGCTGTTAGTCTGATGGACTTCCCTTT
GTGGGTAACCCAACCTTTCTCTCTGGCTACCCTTAACATT
TTTTCCTTTATTTCAACCTTGGTGAATCTGACAATTATAT
GTCTTGGGGTTACTCTTCTCGAGGAGTATGTTGGTGGTGT
TCTCTGTATTTCCTAAATTTGAATGTTGGCCTGCCTTGCT
AGGTTGGGGAATTTCTCCTGGATAATATCCTGAAGAGTGT
TTTCCAAGTTGGTTCCATTCTCCCCATCACTTTCAGGTAC
ACCAATCAAACGTAGGTTTGGTCTTCTCACACAGTCCCAT
ATTTCTTGGAGGATTTGTTCGTTTCTTTTCATTCTTTTTT
CTCTAATCTTGTCTTCTTGCTTTGTTTCATTAAGTTGGTC
TTCAATCTCTGATATCCTTTCTTCCACTTGATGGATTTGA
CTATTGATAGTTGTGTATGCATCACGAAGTTCTCATGCTG
TGTTTTTCAGCTCCATCAGGTAATTTATGTTCTTCTCTAA
ACTGGTTATTCTAGTCAGCAATTCTTCTAACCTTTTATCA
AGGTTCTTAGCTTCCTTGCATCGGGTTAGAACATGCTCCT
TTAGCTCAGAGGAATTTGTTATTACCCACTTTCTTAAGCC
TACTTCTGTCAGTTTATCAAATTCATTCTCCATCCAGTTT
TGTTCCCTTTCTGGTGAGGAGTTGTGATCCTTTGGAGGAG
AAGAGGCATTCTGGGTTTTGGAATGTTCAGCCTTTGTGCA
CTGGTTTTATCTCATCTTCGTGGATTTATCTACCTTTGGT
CTTTGATGTTGGTGACCTTCAGATGGGGTTTCTGTGTGGA
TGTCCTTTTTGTTGATGTTGATACTATTCCTCTCTGTTTG
TTAGTTTTCCTTCTAATGGTCAGGCCCCTCTGCTGCAGGT
CTGCTGGAGTTTGCTGGAGGTCTAATACAAACCCTGTTTG
CCTGGGTATCACCAGCGGAGGCTGCAGAACAGCAAAGATT
GCTGCCTGTTCCTTCCTCTGGAAGCTTTGTCCCAGAGGGA
CACCTGCCAAATGCCAGCCAGAACTCTCCTATACAAGGTG
TCGACCCCTGCTGGGAGGTATCTCCTGGTCAGGAGGCACG
GGGGTCAGGGACACACTTGAGGAGGCAGTCTGTCCCTTAG
CAGAGCTCGAGTGCTGTGCTGGAAGACCTACTGCTCTCTT
CAGAGCTGGCCAGTAGGAATGTTTAAGTCTACTGAAGCTG
CACCCAAAGCAGCCCCTTCTTCCAGATGCTCTGTCCCAGG
GAAATGGGAGTTTTATCTATAAGCCCCTGACTGGGGCTGC
TGCCTTTCTTTCAGAGATACCCTGCCCAGAGAGGAGGAAT
CTAGATAGGCAGTCTGGCTCCAGCGGCTTTGCTGCCCTGC
GGTGGGCTCCACCCAGTTTGAACTTCCCAGCGGCTTTGTT
TACACTGTGAGGGGAAACCGCCTACTTACGCTTCAGTAAT
GACAGATGCCTCTCCCGCACCAAACTCGAAGTCCCGGGTC
AACTTCAGACTGCTGTGCTGGCAGCGAGAATTTCAAGCCA
GTGGATCTTAGCTTGCTGGGCTTTGTGGCGGTGGGATCCC
CTGAGCTAGACCACTTGGCTCCCTGGCTTCAGCCCCCTTT
CCAGGGGAGTGAACGGTTCTGTTTCACTGGCAGTCCAGGT
GCCACTGAGGTAAGGAAAAAAAAAAAAAAAAACTCCTGCA
GCTAGCTCAGTGTCTGCCCAAATGGCCGCCTAGTTTCTGC
TTCAAACTCAGGGCCCTGGTGGTATAGGCACCCGAGGGAA
TCTCCTGGTTTGTGGGTTGCAAAGACCATGGGAAAAGCCT
GGTATCTGGGCCAGAATGTACCATTCCTGACAGCTTCCCT
TGGCTAGGGAAGGGAGTTCCCCAACCCCTTGTGCCTCCCG
GCTGAGGTGACACTCCACCCTGCTTTGGCTTGCCCTCCAT
GGGCTACACCTACTGTCTAACCAGTCCCAGTGAGATGAGC
CAGGTAGCTCAGTTGGAAATGCAGAAATCACCCATCTTCT
GCATTGATCTCGCTGGGAGCTGCAGACCGGAGCTGTTCCT
GTTCATCCATCTTGCCAGCCACCCTCAGTTTTACATTTTA
AGGTTGACAGTGATTAGACATCCAAGTGAAGGCTTTTTAT
TTTATTTTATTTTTTGAGACACAGTCTTGCTCTGTCACCC
CGGCTATAGTGCAGCAGCGTGATCTCAGTTCACTGCAACC
TCTGGAGGGCCTCCCAGGTTCAAATGATTCTCCTGCCTCA
GCCTTCGAAGTAGCTGGGATTAGAGGCACCTGCCACCACA
CCTGGCTATTTTTTTTTTATTTTTAGTAGCGATGGATTTT
CACCATGTTGGCCAGGCTGGTCTCAAACTCCTGACCTTAG
GTGATCCTTACACCTCAGCCTCCCAAAGTGCTGGGATTAC
AGACATGAGCCACCATGTCCGGCCTATTTTATTTTTTGAG
ACAGGGCCTCCCTCTGTTGCCCAGGCTGGAATGCAGTGGT
GCATGATAGCTCACTGCAACCTCAAACTCCTGGGCTCAAG
TGATGCTCCTGCCTCAACTTCCCAAGTAGCTGAGACTACA
GGTGTATGCCACCATGCCTGGCTAATTTTCTTCTGTAGAG
ATGGGGTCTTGCTATGTTGCCCAGTTTGGTGCAAGTGGCA
ATTTTGACTAGAATATTAAATATATGATCTTGGGTTCAGA
TTCATGCCGGAGAGAGAAATTTGAAACTCATTAACATGCA
GTCTTCTTTCTTTTTAAAAAACAGTATCAAAAATTACAAG
AAAGATGCAAGGATAGCACAAACAACATTTTTCCTCAGTC
ATTTGAGAATAACAACAAAAACTGACCCAGTAATAACACA
ATGAGAATGCTGACTCCATTCCCCATTACCCCCGATACTT
CAGTGTGTTCTTCCTATAAATAAGGATGTTTTCCTGTATA
AACACAATAACCCATCAAAATCTAGAAATTAAGACTGCTA
TACTTACCTAACCCTCCGACCTTATCCAAATCATAATGTC
CTTTATAATAAAAGGATTCAGTTCAGAATTTACTATTATG
TCTCTTTAGTCTCCTTCACTCAGGAACATTTCCTTGGTCT
TTCGTTGATTTTCATGACCTTGCTACTTTTGAAGATTAAC
AGGCCAGTTATTTTACAGGCCAGTATATCCCTCAAGTTTG
AATTTATTTTATATTTCATCGTGATTAGATTCAGATTATG
CATCTCTTTATTAAGAATATAAATAAGCAATCCTATATTC
TTATTGCATCCTATCAGGTGTTAGGGACACAATTTCAATT
TGTCTCATTATTGATGATGTTCATTTGAATCACTTGATTA
AAGTAATATAAGCTTCTCCATTTTAAAACATTTTTTTTCC
TTTTGTTCTTAATAAGTATTTTGTAGGAAAGTACTTTGAA
GCTATGTAAATATCCTGTTCTTTTTTGTTTTTGTTTTTGT
TTTGAGACAGGGTATTGCTCTGTCTCCCAGGCTGGAGTGC
AGTGCCAGGATCATAGCTCACTGTAGCCTCAACCTCCCAG
GCTCAGGCGATGTTCCCACCTGAGCCTCCTGGGTAGCTGG
GACTAGAGAAGCACACCAGTTTTTTGTTTGTTTGTTTGTT
TGTTTGTTTTTGGTATAAACAGGGTTTTGCCATGTTGCCC
AGGCTGGTCTTGAACTTCTGGGCTCAAGCAATCCACCTGC
CTTGGCCTCTCAAAGTGCTGGGATTACAGGTGTGAGCCAC
CATGCCTGGCAAATATCCTATTCTTCATCAAACTTTATTT
ATTTACTTATTTATTTTTTGAGATGGAGTCTTGCTCTGTC
GCCCAGGCTGGAGTGCAAATGGCATGATCTCAGCTCACTG
CCACCTCTGCCTCCTGGGTTCGAACAATTCTCCTGCCTCA
GCTTCTTGAGTAGCTGGGATTATAGGCATACACCACCATG
CCCAGCTAATTTTTATATTTTTAGTAGAGATGAGGTTTCA
CCATGTTGGCCAGGCTGGTCTCAAACTCCTGACCTCAGGT
GAAACACCCACCTCAGCCTCCCATAGTGCTGGGATTACAG
GCATGAGCCACTATGCCTGGCCTTCAAACTTTTCATGTGT
TAAATTTATTAATTTATGTTTGTGTTGACTCATTGTTTGT
TTTTTAAATGAGTATAATCTGTTTCCACCATTAATTCTCA
AATCATCTCATCCCATGATTTAAGGAAGTCTAAATAAATA
AATAAATATCCAATTGTCCCAGATTTGGTGAGTAGAAAGC
CCCTCAAGCTGGCTTCTCTGTCTTTTTGACGTACTCCCAT
CATTCCTAGAGTACTTTTTTTTCTGGTTCAGCAGATGTTC
CAGGGTTAATTTGTACTTTTGCTGCCCCAGTACTGGAATG
AGCCATTTCTCAAAGAACCCTGGTTATTTTTGTGGAGAAC
AATACTTAGAAGTCAAAATCTGTTAGTAGATGTGCTCAGT
TGCTACTGGGGTGTAGCTACTCCCAGGCTCTGTCAGAAAT
GAGGAATATAGAGACAAAAATAGAGATACATGAAAACACA
TACACTTTTACATCTGTATTCATTTCTATATGTAGATATC
CATATCAATCAATCTATTTAGATATATAACCATAAGTTCA
CACAAATATCTCCTATTCTAATCAGACATCACAAGGTTTA
TTCTAGTATTCTTTTCCATCTGACAATGGGGAACCTGGCT
CTAACTTTTTAATATATTTATTTATGTAATTAAGCCCCCT
GTAATAACAGATTGTTGATTGTCACCACCACTCTCTTCTA
TGCACAAATGTCCTCCTCACCCCACTCAGTCTCTAATACC
TGTCTACCCCTGCCATGTAAATGTCTTTCTCATTCTGCTT
AGGCTTTGACTCCTCGTGCATGACCAGTTTTCTGTGTGGA
TACCCAGTAGCCCATACTATGCTGCCCCTCTGCATGGATG
TCCTTCTCACTCTTCTCAGGCTATAACTATCCTTGCTACA
CAGTCCTCTTATGCAAGCATCCTCCTTTCCCATATTGGAC
TCCAAAATCCCAATTGGCCTCTGTGATTCTCCCCAACTCA
GGCCCAATTCCAACCTTGCTTTTTCCACCTAATGGCTTTG
GGATCAAATCATTTAAGAAGAGAAAGGAGAGAAAGGAAAG
GGGAAGAGAAAGATATATATATATCCTTTATCTATATCTG
TATCTATATACCTAGATATCCTATATCTAAAACTATATAC
AAACTATGTATATATAGTTTTTGAAAACACAAGACTGATT
GAAAGCTCCTAGGGAATGAAATGAGGGTAGCTAGAGGAGA
ACTGAGCTAGCTTTGGGGCACTCCAGCACTTCGTTACTTT
GACAAGTAATGAAGAGGAACCAGCAAAGTAGACTCCAAAG
AAGCCAAAGAGATAAGGGAGAAACCAGGAAAGAGAGGTTT
TTTTGGAAGCCAATGTAGAATGTGTTCCAAGAAGATCAAC
TGTGCTGAATACTGCTAAGACGTCATCCATGATATCATGA
AGACTGATAATTCGGCATTGGGTTTAGTGATATGGAGGGC
AATGGTATACTTGATGAAAGTATTGCCAGTAGAATAGTGA
AGGCAAAAAGGCTTATTAGAGTGAATTCAAGATAGAATGA
GAGACGACCAAGGGACAATAAATTTAGATAATTCCTTTGA
GATTTTCTGCAAAAGAAGTGGAGCCGTGGCTAAAGAAGAA
TGTGAGATCAGGATAGAGTTTCTTTTAAGTGGGAGATATT
CAAATATATATTATATGTTGATGTTAATTATTCTACAGAA
AGAGAAAAGTTGATACAGGAAAGAGATGGGATAATTTTGG
GAGCAAAGGAGGATAGGACCAAGGGCACAGGAGGGAGGGG
TTAGACTCAGACAGAAACCCCAATATTTCAACCTTCATAG
TAGAAGGGAAGATAAGATGCAGGTAAGTGAGTAGAATTAG
TGGTGAGAAGTTGTGAAGGTTCTCTTCTACTTGCTTCTTT
TTTTCAGTGAAGTATTAATAGAAAGCAAGATCATCAGCTG
AGAGGGAGGAGGAAGAAAGAGGCTTGAGGGGAACAGTTTC
ATCTGAAGAGTAGAAGAGTCAAATGACTACGGAATTGTAA
AGAATTGCTGGGCAACACTGAGAACCCACTTGAGGCTTGA
GGTCATAATTTTAAATTGAGTCCAATTAGCATGATAATTT
GTTCTTCTCCAGTTGATTAGATGTAGGCATAGAGTAGGTG
AGAAGTTGCATTTCACCAGGCTTGTTTTGCCAGGCAAGTA
CCAAAGGAGAGAAGAGCAAGGGTGTTGAGGGTGTGAATTC
TCTGTACAAACCATAGGTGGTTACCTCATGAAGTATTTTA
TGAAACATTATATAATGCTTAAAATGCATTTTAATAAAAA
AAATTATAAAGTAGTTTCATCATAGTGATACATGTATATA
TATTTATATTGAAAAATATATAAATGTGTAAAAAAAATAT
TAACTATAATTGCCAATAAAATTTGGAGATAATATTGTTT
ATGTGTCCAGGAATGACAAATAATAAATTCAGAAGGCAAT
TTTATCATTATCATCATCATCATCATCAATATTTTCACTA
TATGACTATGGACTCTATAATAAATGACTATTGTTCCTTA
TCTGTGAAGTGAATACAGTTTAGGAAATACTGAGCTAAAC
TTTTACCTTTGCATCTAGGGGGCTATTAACTTAAATATAT
CAATCCTTCTCACCGCTCTGTTTTGTCCTGAGGCACCAAC
AACTTAACTAACTATTAGTTCAGTAATTTCATTATCTCTT
TCTAAGATAGTATAACTAAGCCAATAGGTGAATACATTAG
TTGATATCCAGATGTTCCTTAGGCCTTAATCCCTTTTAGA
ACTGCGTGGGCCAAGACCTTCATGTGTTCATTCATTTACT
CACAATTACTCAAACAACTGCCATATATTTGCTCAGTGGG
GGAACATAAAAACTAATGTGCTAAATTTTCTGCCCTCAAG
AGGTTTTCTCAACAGTAGGCCAGATGAGAAGATGCACACA
AATAATTCTATAAAGCAATATGTGATGAGTGTTAGCTATA
TTGTTATACAAACTAAATGCTATAGTTATATAGATTGATT
CTTAATTCCAGGTGTAACGACAAAGAAGGTATTAAGGAAG
ACATGGTATTTGAACTGGAACTTGAAAACGGCAGAGTTTT
GAAAGATAGAGAATAGAATAAGAAAGCATTCTAGGAGCTG
GGTGCACTGGCTCGCACCTGTAATCCTAGCACTTTGAGAT
GCCAAGGTGGGAAGATTGCTTAAGGTCAGGAGTTCACGAT
CAGCTTGTGAAACATAGTGAGATCCTATCTCTACAAAATA
TTAAAAAATAAAAAATAAATAGAAAAAAAGCAAGGTAATC
AGAAGGGTTAAAAAGAGCATCTGTATTGTAAAAAAATTAC
TTGAGTTGTTGCCAGGTGCAGTAACTAACACCTGTAATCC
TAGCACTTTGGGAGGCCAAGGCAGGTGGATCACTTGAGGC
CAGGAGTTTGAGACCAGCCTGGCCAACAAGGCAAAATCCT
ATCTCTACTAAAAATACAAAAATTAGCCAGCTGCAGTGGT
GCAAGCCTGTAGTCTCAGCTACTTGGGAGGCTGAGGCATG
AGAATCGCTTGTGCCTGGAAGGCGGAGGTTGCAGTGAGGT
GAGATCGTGCCACTGCACTCCAGCCTAGGTGACAGAGTGA
GAATCTGTCTCAAAAAAAAAAAAAAATTACTTGAGCTAGA
ATAAGGAAGCCCTGAGTTTGACTCTCAAATCTGACATGCA
TTACCTGTGTGATTTTCTTTGGTAGTGTTTACTCTGTATA
CGTTGTTGCATCATCTTTACAGCACTGTTAGTGATACTGT
TAGTAATATAGGACTGTAATAAGAATTAAGCAATATTGGC
TGGGCACGGTGGCTCATGCCTCTAAGCCCAGCACTTTTGG
AGACGAGTTGGGCAGATCACTTGAGGTCAGGAGTTTGGGA
CCAGCCTAGCCAAGATGGTGAAACCCTGTCTCTACTAAAA
ATACAAAAATTAGCCGAGCCTGGTAGCAGGTACCTGTAAT
CCCTGCCACTCAGGAGGCTGAGGCATTAGAATTGCTTGAA
CCTGGGAGGCAGAGTTTGCAGTGAGCTGAGATTGCACCAC
TGCACTCCAGCCTGTGTGACAGAGTGAGACTCTGTCTCAA
AAAAAAAGAAAAAGAATAAAGCAATATTTATTATGAATAC
TTATATTTCATACTTATTATGAAAAATTCTTGAAAATTAT
AAAGCCTTATATAAAGCCCCAGAATTAAGGGAAAAGAAAG
TAGTCCAGATTTGATAATTCAGATTTTTAAAAAATACAGT
AGACTGCATGATGGATTAGAGCAAAGAACATGGAGTCACT
GTTCTTTGCTCTAATCCATCATGCATTCTACTATATTTTT
TTAAAATATAGAGATATATTAGGAAGCCATACAAATAGTC
AGTGAGGGTGTGGTACCAGCTTGTAGCAGGGGTAAGAGAC
AAGATACGCAATAGTATCAGTAATAATAAAATCAGGAGAT
ATCAGTATTAGAAGTAGGATATTAATAGAATTAGATGAGG
AAGTGGATATGAAAGTAATTTTGAAACTTTATGCAATATT
AACCATCCCATGCAGATTCATTTCTCTTTTGGGTAATTCT
TCAGATGCTGAATAAATCTATGAAAAAGGGAGAAAATGAC
ACTTCATTCAAGAATATCCTTCTAGAACCCAGGAGGAGTT
CAAGTGTATTCAAGAATAGCCTTCTGGAACCCAGGAGCAG
AAAAATAATTGGGCTCCTTGCATATGAAAGTCTTCTGAAG
GAAAGAAGACATAAAAATGTTAAAATATACTTTTGAAACA
GAATTAACCTCTTGTGAGAAGACAAATTAATTTGTGAGAA
GCACAGTAGATGGTCAAGTATGATATTGACTGGCATAAAA
AGATTAACTTGCCTAACACTGTATTCCCCAGTAGTCATGC
TACGATGGCCAGTGTTTACTGTTTTGAATTTTGAAATACC
GAAGGTTTCTGTTTTATATATATATAAAGGTTTCTGTTTT
TTATATATATAACAAGTATAAAACAGAAAGTTATATATAC
ATATAAAACAGAAACCTTCATATATACATATAAAACAGAA
AGTTATATATATAACAGAAAGTTTTAAATATATATATATA
CACACACATATAATTTTGGAATAATTCATCAGAGAAATGA
ATGGAGCTTGCTATAAAATGCCAGCACAGGAACCCACTAG
TAGAGAGGGAGCTTTTAAGGGCACAAAGCTTGTTGAAAAA
GTATCATCTTAAAAGTAATTAATTTATCATGTATTTTTAC
CTAGAATGATGAGAAGAAAAAGCAATATAAGACAGGAGAA
CTTTGCTGAAGAGGCAGGGGACCATGAATGGTCTCCAACT
GGCATTGACAACATCTAGCATTGATATACTATGACAATCT
CCCACCCTTCACTGCTGGTTGCTATGTGTAATATGAGGCA
GAATAATGGGCAATACCTTAGGAGAATTGCTCCCTAAATA
TTAGGTTGTCCTAGCAGTGCGTGGAACTAGAAAGAGGAAT
TGTCATATACTGAGATAGGGAAAATTTTAGAAGGAACAAC
AAGGTGGAAGAAGGGCAGACTCTGGAGTTAAACTTTAGAT
GCATAAAGGTTTAGATGCCTATTAAGTATCCCAAACAGAG
ATGTGAAATCAGCAGTTAGATTTATGAAGTTGGATTTATA
AGACTGGAGTTCAGGAGAGAGGTCTGAGCTAGAGACAAAA
ATTTGAGATTGCCAGTAATAGGAAAGTTATTTAAAGCCAT
GAAACTGAATGACATCACCAAGGGAAAGAATGGAAATGAA
GAGAAAAGGGCAAAGGGCTGAGCCCTAGATCACTTCAACA
TTTACAGGCTGAGGAGAGGAGGATGAACTCTCAAAAGAGA
CTGTGGCTGATGATGCAGACAGGAAATCAGCGAAGTATGC
TATATAGGAGCCAAATAAGGATAGTGTTTCAAGGAGAAAG
GAATGATCAGCTGGTATTGAATGGTTAAGAAGAAAAGAAG
TGAGAATTCCAATATCAGTCCTGGATTTCAAGGAAACGAA
GATAACAAAGATTTTTTGTTTATTTGCTAGCTTGCTTTTA
AAAATCACAGCTACGCCAGACACGGTGGCTCACACCTGTA
GTCCCAGCACTTTGGGAGGCCAAGGCGGGCGGATCACGAG
GTCAGGAGATCGAGACCATCCTGACTAACATGGTGAAACC
CCGTCTCTACTAAAAATACAAAAAATTAGCCAGGCATGGT
GGCAGGTGCCTGTAGTCCCAGCTGCTCAGGAGGCTGAGGC
AGGAGAATGGCATGAACCTGGGAGGCAGAACTTGCAGTGA
GCCTAGATTGCACCACTGCACTCCAACCTGGGCGACAGAG
CGAGACTCCATCTCAAAATAAATAAATAAATAAAATAAAA
TAAAATCCTGGCTAGAGAGGTAATGATTCTTACTGCCTTT
AAGATAGACATATCTTTATGAAGATATGAACTATCGTTAT
AAAGATTATAATCAGATTATTCATTGAGATTACTACACTT
CTAAAATAGTTACATTTACTTATTGAGTTTCTTTCATGAA
GAAGACTCTGTGCTAGTTGCAGGAGAAAAAAAGACAAGTA
AAATAAGGGCCCTATCTCAAAAAATAATTATTGCTACCAT
ATTCTGTTACCTACTATACTTGGCATTGTGCTACGCACTT
TACAAATATTACCTCAAATATATAAACAAATATATAATTA
CCTCAATATATAATTATATATAACAAATATATAATTACCT
CAATTATATATAACTATATATATAATTATATAACATATAA
TTACCTCAAATATATAAGCAAATATAGGTATTTTTATAAT
CATTTTAAAGATGAGAAAACTGAAGTACTGACAGGTTAAA
TAACGAGACCAAGTCATTTGGGTACTAGTAATAAGAGGAG
GAACCATGTGTGTATGTGTGCGTGAAAGAAAGAGACCGTT
TATTTAACTCAGCAATTTTATGGTTCAGTAATTTGGGCTG
GACTTGGATGGGCAGCTTTTCTGGTCTCAGTTGAACTGGT
TTATGCATCTGCAGTCAATTTCCAGGAACCTAGGAGGTTC
TGCTTTTAGAGTTGAGCAAAAAGCAGCTAGGAGGTGGGGA
TGACTGCACTATATATCTGTCATCCTGCATCACGCTAGCA
CCAGCTTATTCACATGGACTAGCAGATTTCCAAGCAGATG
TCTCATAAGGCCTAGACTCAGAACTGGCACACAGTATTAC
TTCTTCCACATTGTATTGGTCAAAGCAAGTTACAAGGATC
CCATACAAGGTGTGGGGAAACTGCCCAATAAATATGCCCA
CAACATCTTGTGCTTAGTAGATGCTCAGTAAGTGCTTATT
GAACAAATAATGATTTCAGTCTTTTTTTTTTTTCTTTTTG
ACACGGAGTCTTGCTCTGTTGCCCAGGCTGGAGTGCAGTG
GCACGATCTCGGCTCACTGCAACCTCCGCCTCCCGGGTTC
AAGCAATTCTCATGCCTCAGCCTCCTGAGTAGCTGGGATT
ACAGGTGCGCCACCACACCCTGATGATGTTTCGTATTTTT
AGTAGAGATGGGGTTTCACCATGTTGTCCAGGGTGATCTC
GAACTCCTGATCTCAGGTGATCCGCCTGCCTCAGCCTCTC
AAAGTGCTGCGATTACAGACATGAACCACCACACCCAGCC
CACTCCTATTTTTCATTTCAGAATAGCAAATGATAAGCAC
AAGAAATGGGGGCAAGAGGCGGCCCCAATGAGGATCACAG
TGAACAAGCTTAGCTGACCCCAAAAAAAAGCTCCTCTAAA
GAGATCCAGGGCATCCTCAGAAACCTAATATCTGGCCCGA
GCCTGGCCACCTGAATTAGAATTGCAGTGAAGCTACATGC
CCTTTGTTATGGGTAGAGAAAAACTTCTAGACTTTTGTCA
GGGCATGGAGACAGTCTCCTTTGACTCTCCTGCCCCCCAG
ATTTAACAACTTTATTAAGACATAAATGATGTAGAAAAAA
TTGCACATATTTAAAATGTGCAAAAAATTTTTTGAGGCAG
GGTCTCATTCTGTCATCCAAGCTGTAGTGCAGTGGCATGA
TCATGGCTCATTGCAGCCTCGATTTCCCAAGCGCAAGCCC
TCTTCTGCCTCAGCCTCCCAAGTAGCTGGAACTACAGGTG
CAAGCCACCATGCCCAGCTAATTTTTTAAAAAGTTTTTGT
AGAGACGAGGTCTCACTATGTTGCCCAAGCTGGCCTCAAA
CTCCTGAGCTCAAATGATCTGTCTGCCTTGGCCTGCCAAA
ATGCTGGAATTATAGGCATGAGCCACCGTGCCTGGCCTAA
AGTGTGTAATTTGATACCTCTTCACATATATAAACACCTG
TGAAACTATCACCACAACCAAGATAATGATATCTATCACC
CCAAATTTTCTCATGCCCCTTTCCCTCCTGCCTCTCTCTG
TCTATTCCTTCCCCAGGAAACCACTAATTTGCTTTCTGTC
ACTACACGTTAGTTTGCATTTTCTAGAATTTTATTTAAGT
AAAATCACACACACTTTTTTGTCTAGCTTCTTTCATTCAG
CATAATTATTTTGAGATTCACCCATGTTGTTGTGTGTATC
AATACTTCTTCCTTTTTATTGCTGAGGAATATCTCTCTAT
ATAGGTACTCTTCAATTATAGTCATCCCTCAGTATACTTT
GGGGACAGATTTCAGGATTCCCACGTTTCCCAAAACCTGC
ACAGGTTCATGTCCCACAGTCAGCCCTGCAGAACCCTTGT
ATAAGAAAAGTTGCCCTGTTTTATACGTGGGTTTTGCATC
TCTTGAATACTGTATTTTCAATCTGCATTTGGTTGAAAAG
AATTCATATATAAGTTCACCTGCATAGTTCAAACCCATGT
TATTCAAGAGTCAAATGTTTTTATCTGTGTACTTGCTGGT
GTACTTTTTGGGCTGTGGTAGCCAATTTTTTGTTGTTGTT
CAATTAACTTATTATTTTTTTGAAGGAGTGCATCAGTTCA
TTCTCACTCTGCTATGAATAAATACCTGAGACTGAATAAT
TTATAAAGAAAAGAGGTTTATTTGGCTCACAGTCCTGTAG
GTTGTACAGGAAGCATAGCAGCTGGGATCTGCTGAATTTC
TGGAGAGGCCTCAGAAAAATTACAATAATGGCAGAAGGCA
AAGGAGGAGTAAGCGCCTCACATGGCTAGAGCGGGAGGAA
GTCGGGGAGGTGCTACACACTTTCAAACAACCAGATCTTG
TGAGAACCAAATCACTATACAGTACAAAGAGGCGATGGTG
CTAAGCCATTAGAAACTGCCCCCATCGGGGCCAAGATGGC
CGACTAGAAGCAGCAGTGATTGGAGGCTCCCATCAAAAAG
GACCATAATAAGCATGTGAATCCTTCACCAGCAACCAAGG
TATCTAAGCTCTCATCAAAATGGACTAGGGGACTGGCGTG
ACCCACGGAGAGGAAACAAGAGCAGTGTGGTGCGGTGGCC
CACCTGAGAGCCACACAGAGCGGAGGAGGCCCCACCCCAC
AGCCAAGGGAGGCGGTGAGTAAGCATGGTACCCAGCCAGG
GAAACCGTGCTTTTTCCACAGAACTGTGCGGCCCACAGAT
CAGTAGATCTCACTCAAAAACCCATACCACTGGGGCCTAG
CATCCCAACCCCAGAGCCGCACATATTCTCAATAGCCTCT
CAGCTGGAACCTGCTTAAGCCTACCAAGCTCCTGGCGGGA
GGGGCGACCAGCACCACGGCTGCAGCTGCCTGCTGTCTAA
GCCATTTGAGCTCCTTGCGGGAGGGGCAGCAGCCAGCACT
GGGACTCACAACTGCCTGACACACTGAGCTCCCTGGGCAG
GGGAAGGATGGCAGCCATCTCTATGGCTCCAGGCCACACT
TTTCCCCTGCTGGGGCCAGGAAGGCTGGACAGCTTGGTCC
CAAGATGTGTCCCCCACAGCTCAACACACTGACTGTGGCA
GACTGTGTCCAGAGTGCCTCTTCAGGCCTGACCCTGACTC
ATCCTTCCTCACTGGGCAGGGCTTCCCTGCAGGGACTCCA
ATAACTCCAGCCAGAGGCTCAAGGACATTACCCGGATCTC
CCTGGGCCTGAGCCCCTAGGGGGAGGAGGCCACAGTCTCT
GGACCAGCAGACTTAGCCTTTCCTACTGGTAGATCTGAGG
AGTCCAGGCAGCCCAGAGGAGTGGGTTTCCCCCCAGCAAA
GCACATCCCTCCACCAAGGGACAAAGTGCTTCATTAAACA
GATCCTGTTCCCCATGCCACCCAACTGGGTGAGACCCTCC
AGCAGGGGTTGTCAGACACCCTATACAGGAGTGCTCCTAC
TGGCATCAAGTTGGTGCCCCTTGAGGTCAGTGGTCCCAGA
AGAAGGAGCAGGCACCCATCTTTGCTGTTCTCCTCCTTGA
GTGACATCTCCAGGCACAAAAACAAACCAGAAGAATAGGG
CCTGAAGTGGACCCCCCCCGCCCGGGCCGCCCGGCAAATC
ACAGTATCCCCACAGAAGAGGGACCTGACCATTGAAAGAA
AAACAAACAGTAACAACAGCAAAAAGCTCCCACAAAAACC
CCATCCAAGGATCAGCAGCCTCAAAGATTGAAACTAGACA
AACTCAAGAAGATGAGAAAGAATCAACAACAACAAAAAAA
AAACACTGAAAACCCAAAAGGCCAGAGTGCCTCTTCACCT
CCAAATGATTGCATTGTCTCTCCAGAAAGGGAGCAGAACT
GGACAGAGGATGAGATGGATGAATTGACAGAAGTAGGCTT
CAGAAGATGGGTAATAAAAAACTATGCTGAGCTAAAGGAG
CATGTTCTAATTCAGTATGAAGAAGCTAAGGAAAAACTGC
TACCATCCATTGCAAAAAACACATCAAAATATAAAGACCA
ATGACACTATGAAGAAACTGCATCAACTAGTGTGCAAAAT
AACCAGATAGCATCATGATGACAGAATCAGATTTACACAT
AATAATACTAACTTTAAATGTAAATGGGCTAAATGCCCCA
ATTAAAAGACACAGGCTGGCAAATTGGATAAAGAGTCAAG
ATCCATCAGTGTGCTGTATTCAGGAGACCCATCTCATGTG
CAAGACATACATAGGCTCAAAATAAAGGGATGGAAGAAAA
TTCAACAAGCAAATGTGAGGCAAAAAAAAAAAAGAAAAAA
AAGAAAAAAAAGAAAGGGTTGCAATCCTAGTCTCTGAAAA
AACAGACTTTAAATCAACAAAGATAAAAAAAAAAAAAAAA
GACAAACAAGAGCATTACATAATGGTAAAGGGAATGATTC
AACAAAAGAGCTAACTGTTCTAAATATATATGCACCCAAT
ACAGGAGCACCCAGATTCATAGAGCAAGTTCTCAGAGACC
TACAAGGAGACTTAGACTCCCACACAATGATAGTGGGAGA
CTGTAACACCCCACTGTCAATATTAGATCAATAAGACAGA
AAATTAACAAAGATATTCAGGACTTGAACTCAGCTCCGGA
TCAAGTGGAACTAATAGACATCTACAGAACTCCTCACCCC
AAATCAACAGAATATACACTCTTCTCAGTGCTACATGGCA
CTTATTCTAAAATCAACCACATAATTGGAATTAAAACACT
CCTCAGCAAATGCAAAAGAACTGAAATCATAACAAACAGT
TTCTCAGACCACAGTGCAATCAAATTAGAACTCAGGATAA
AGAAACTCACTCAAAACCACACAATTATATGGAAATTGGA
CAACCTGCTCCTGAATGACTACTGGGTAAATAATGAAATT
AAGGCAAAAATCAAAAAGTTATTTGAAAGCAATGAAAACA
AAGAGATAATGTACCAGAATCTCTGGGCTACAGCTAAAGC
ACTGTTAAGAGGGAAATTTATAGCACTAAATACCCACGTG
AGAAAACTTGAAAGATCTCAAATTGACACCCTAACATCAC
AATTAAAAGAGCTAGAGAGGGCCAGGCACGGTGGCTCACA
CATGTAATCCCAGCACTTTGGGAGGCCGAGGTGGGCGGAT
CACGAGGTCAGGAGATCAAGACTATCCTGGCTAACACGGT
GAAACCCCATCTCTACTAAAAATACAAAAACTTAGCTGGG
TGTGGTGGCAGGCGCCTGTAGTCCCAGCTACTCGGGGGGC
TGAGGCAGGAGAATGGCGTGAACCTGGGAGGCAGAGCTTG
CAGCGTGCCGAGATCATGCCACTGCACTCCAGCCTGGGCG
ACAGAGCGAGACTCTGTCTCAAAAAAAAGGAAAAAAAAAA
AGCTAGAGAGGCAAGAGCAAACTAATCCAAAAGCTAGCAG
AAGACAAGAAATAACTAAAATCAAAGCAGAATTAAAGGGA
TAGAGACATGAAAAACCCTCCAAAAAATCAATGAATCCAG
GAGCTGATTTTTTGAAAAAATTAACAAAATAGACTGCTAG
CTCAATTAATAAAGAAGAAGAGAGAAGCATCAAATAGGTA
CAATAAAAAATGATAAAAGGGATATCACCACTGACCCCAT
GGAAATACAAACTACTATCAGAGAATGCCATAAACACCTC
TATACAAATAAACTAGAAAATCTAGAAGAAATGGATAAAT
TCCTGGATATATACACCCTCCCAAGACTAAACTAGGAGAA
GTTCAATCCCTGAGTAGACCAATAACAAGTTCTGAAATTG
AGGCAGTAATTAACAGCCTACCAACCAAAAAAAAAAAACC
GAGGACCAGATGGATTCACAGCCAAATTCTACCAGAGGTA
CAAAGATGAGCTGGTACCATTCCTTCTGAAATTATTCCAA
ATAATTGAAAAGTAGGGACTCCTCCCTAACTCATTTTATG
AAGCCAGCATCATTCTGATACCAAAACCAGGAGGAGACAC
AAGAAAGAAAACTTTGGGCCAATATCCCCGATGAACATCG
ATGTGAAAATCCTCAATAAAATACTGGCAAACCAAATCCA
GCAGCACATCAAAAAGCTTATCCACCATGATCGAGTTGGC
TTCATCACTGGGATGCAAGGCTGGGTCAACATGTGCAAAT
CAATAAACATAATCCATCATATAAACAGAACCAATGACAA
AAACCATGTGATTATCTCAGTAGATGCAGAAAAGGCCTTC
GATAAAAGTCAACATCCCTTCATGTTAAAAGCTCTCAATA
AACTAGGTATTGATGGAACATATGTCAAAATAATAAGAGC
TATTTTTGGCAAACCCACAGCCAATATCATATTGAATGGA
CAAAAGCTGGAAGCATTCCCTTTAAAAACCAGTACAAGAC
AAGAATGCCCGCTCTCACAACTCTTATTCAATATAGTATT
GAAAGTTCTGGCTAGGGCAATCAGAAAAGAGAAAGAAATA
AAGTGTATTCAAATAGGAAGAGAGGAAGTCAAATTGTCTC
TGTTTGCAGATGACATTGATTTATATTTAGAAAACCCCAT
CATCTCAGCCCAATAGCTCCTGAAACTGATAAGAAACTTT
AGCCAAGTCTCAGAATACAAAATCAATGTGCAAAGATTAT
AAGAATTCCTTTACACCAGCAATAGACAAGCAGAGAGCCA
CATCATGAATTAACTCCCATTCACAATTGCTACAAAGAGA
ATAAAATACCTAGGAATACAGCTAACAAGGGATGTGAAGG
ACCTCTTCAAGGAGAACTACAAACGACTGCTCAAGGAAAT
AAGAGAGGACACAAACAATTGGAAAAACATTCCAACCTCA
TGGATAGGAAGAGTCCATATCTTGAAAATGGCCATACTGC
CCAAAGTAATGTATAGATTCAATGCTATCCCCATCAAATT
ACCATTGACATTCTTCACAGAATTAGATAAAAACTACTGT
AAATTTCATATGGAATCAATGAAGTCCCTGTATAGACAAG
ACAATCCTAAGCCAAAAGAACAAAGCTGGAGGCATCATGC
TACCTGACTTCAAACTATACTACAAGGCTACAGTAACCAA
AACAGCATGGTACTGGCACCAAAACAGACATATAGACCAA
TGAAACAGAACACAGACCTCAGAAATAACATCATACATCT
ACAGCCATCTGATCTTCAACAAACCTGACAAAAACAAGCA
ATGGGGAAAGGATATCCTATTCAATAAATGGTGCTGGGAA
AACTGGCTACCCATATGCAGAAAATTCAAACTGGACCCCT
TCCTTTCACCTTATACAAAAATTAACTCAAGATGGATTAA
AGACTTAAATGTAAAACCCAAAACCATAAAAACCCGTGAA
GGAAATGTAGGTAATACCACTTAGGACATAGGCATGGGCA
AAACTTCATGACAAAAATGCCAAAAGCAATTGCAACAAAA
GCCACAATTGACAAATGGGATCTAATTAAACTAAAGAGCT
TCTGCACAGCAAAATAAACTATCATCAGAGTGAACAGTCA
ACATACAGAATGGGAGAAAAATTCTGCAATTTATCCATCT
GACAAAAGTCTAATATCCAGAATTTACAAGGAATTTAAAC
AAATTTACAAGAAAAAAACCAACCCTATCAAAAAGTGGGC
AAGGGTTATAAACAGACACTTCTCAAAAGAAGATTTTTAT
GCATCCAACAAACATATGAAAAAAAGCTCAACATCAATGA
TCATTAGAGAAATGCAAAACAAAATCACAATGAGATACCA
TCTCATGCCAGTCAGAATGGTGATTATTAAAAAGGCAAGA
AACAATAGTGGTTGGCAAAGTTGTGGAGAAATAGGAATGC
TTTTATACTGTTGACGGGAATGTAAATTAGTTCAACCATC
ATGAAGACAGTATGGCGATTCCTCAAGGATCTAGAACCAG
AAATACCATTTGACCCAGCAATTCCATTACTGGGTCAATA
CCCAAAGGAATATAAATCATTCTGTTATAAAAATATATGC
ACACATATGTTTATTGCAGCACTATTTACCATAGCAAAGT
CATGGAACCAACCCAAATGCCCATCAATGATAGACTGGAT
AAAGAAAATGTGGTACATATATACTATCAAATACTAAGCA
GCCATTAAAAGGAATAAGATCATGCCCTTTGAGGGGACAT
AGATGAAGCTGGAAGCCATCTTCCTCAGCAAACTAACACA
GGAATAGAAAACCAAACACTGCATGTTCTTACTCATAAGT
GGGAGTTGGTCAATGAGAAAACATGGACACATGGACACAG
GGAAAGGAACAACACACACCAGGGTCTGTTGGGGGTATGG
GGCAAGGGGAGGGAACTTAGAGAATGGGTCAATAGGTACA
GCAAACCACCATGGCACATGTATACCTATGTAACAAACCT
GCATATATTCTGCACTTGTATCCTGGAACTTAATGTAAAA
GAAAAAGTTTTTTAAAAAAGGAAAAGAAACTGCCCCCATG
AGCCAGTCACCTCCCGCCAGGCCCCACCTTCACCATTGGG
GATTACAATTTGACATGAGATTTGGGTGGGGACATAGATC
CAAATCATATCATTCTTCCTTTGGCCCTTTCAAATCTCAT
GTCCATCTCACATTGCAAAATACAGTCATCCCTTCTCAAC
CATCCCCCAAAGTCTTAACTCATTTCAGCATTAACTCAAA
AGTCCAAAGTCTCATCTAAGACAAGGCAAGTCCCTTCCAC
CTATGAGCCTGTAAAATCAAAAACAAGTTAGTTACTCCCA
AGATACAATGGAAGTACATGCATTGGGTAAATACTCCTAT
TCCAAAAGGGAGAGATCAGCCAAAAGAAAGGGGCTACAGG
CCTCGTACGAGTCCAAAACCCAGCAGGGAAGTCATTAAAT
ATTAAAGTTCCAAAATAATATCTTTTTACTCTGTGTCCCA
CATCCAGAGCACACTGGTGTGGGGGTGGACTCCCAAAGTC
ATGGGCAGCTTCACCCCTGTGGCTTTGCAGGGTTCAGCCC
ACACAGCTGTTCTCAGGGTCTGATGTTGAGTGCCTCTGAC
TTTTCCAGACACAGGGTGCAAGCTGCCAGTGGATCTACCA
TTCTGGGATCTGGAGGACAATGGCCCTCTTCTCACAGCTC
CACTAGGCAGTGCCCCAGTGGAGACTTAATGTGGGGGCTC
TAACCCCATATTTCCCCTCTCCATTGTCCCAGTAGAGGTT
CTCTGTGAGGGCTCTACCCCTGCAGCAGGCTTCTGTCTGA
ATATCCAAGCTTTCCCATACATCCTCTGAAATCTAGGCAG
AGGCTCCCAAGCCTCAACTCTTGCATTCTGTGCACCCACA
GGCTTAACACCACATGAAAGCCACCAAAGCTATGGATTAC
ACATTTTGAAGCAGATGCCTGAGCTGTACCTAGGTCCCTT
TGCGCCGAGGCGGGACCTGGAGCAGCTGGGATACAAGGAG
CAGTGTCCCAAGGCTTTGTAGAATGGTTGGGCCCTGAACC
TGGCTCAAAAACTATTCTTCCCTCCGAGGTCTCTGGGCCT
GTGGTAGGAAGGGCTGCCACAAAGATGTATGAAAGCCTTC
CAGGCCTTTTCCCCATTGTCTTGGCTATCAGCATTTGCTT
TCCTTTCACTTTTGCAAATTTCTGCAGCCTGCTTGAATTC
CTCCCCAGAAAATAGGCTCCTCTTTTCTACCACATGGCCA
GTCTGCAAATTTTCCCAACTTTTACTTTCTACTTCCCTTT
TAAACATAAGTTCCAGTTTAATGTCATTTCTTTGCTCATG
CATATGAGCATAGGCTGTTAGACGCAGCCAGGCCAAATCT
AGAATGCTTTACTGCTTAGAAATTTCTTCTTCCAGATACC
CTGAATATCATCACTCTCAAGTTTAAAGTTTCATAGATCT
CTAGGGCAGGGCCACAATGCCTCCAAGTTCTTTGCTAAAG
TATAACAAAAGTGACCTTTGGTCCAGTTCCCAATAAGTTC
CTCATTTCTATCTGGAAACCCTCAGCCTGGCCTTCACTGT
CCAGCATTTTGACCACAACCATTGATCACTACCAGTATTT
TGACCACAACCATTCAACCAGTCTTCAGGAAGTTTTTAAA
CTTTTCCTCATCTTCCTGTCTTCTTCTGAGCCTAGCAAAC
TGTTCCAATCTCTGCCTGTTACCCAGTTCCAAAGCTGCTT
CACATTTTCAGGTATCTTTATAGCAATACGCGACTCCTGG
TACCAACTTTCCATATTAGTCTGTTGTCACTGCTCTAAAT
AAATACCCGAGACAGGGTAATTTATAAAGAAAAGAGGTTT
AATTTGCTCACAGTTCTGCAGGCTGTATGGGAAGCATAGT
GGCTGGCATCTGCTTGTCTTCTGGGGAGGCCTTAGAAAAC
TTACAATCATGGCAGAAGGTAAAGGGGAGTGAGCACCTCA
CATGACCAGAGCAGGAAGGTGGTGGGGGAAAAACAAGTTA
GTTACTCCCAAGATACAATGGAAGTACATGCATTGGGTAA
ATACTCCTATTCCAAAAGGGAGAGATCAGCCAAAAGAAAG
GGGCTACAGGCCTCGTACGAGTCCAAAACCCAGCAGGGAA
GTCATTAAATATTAAAGTTCCAAAATAATATCTTTTTACT
CTGTGTCCCACATCCAGAGCACACTGGTGTGGGGGTGGAC
TCCCAAAGTCATGGGCAGCTTCACCCCTGTGGCTTTGCAG
GGTTCAGCCCACACAGCTGTTCTCAGGGTCTGATGTTGAG
TGCCTCTGACTTTTCCAGACACAGGGTGCAAGCTGCCAGT
GGATCTACCATTCTGGGATCTGGAGGACAATGGCCCTCTT
CTCACAGCTCCACTAGGCAGTGCCCCAGTGGAGACTTAAT
GTGGGGGCTCTAACCCCATATTTCCCCTCTCCATTGTCCC
AGTAGAGGTTCTCTGTGAGGGCTCTACCCCTGCAGCAGGC
TTCTGTCTGAATATCCAAGCTTTCCCATACATCCTCTGAA
ATCTAGGCAGAGGCTCCCAAGCCTCAACTCTTGCATTCTG
TGCACCCACAGGCTTAACACCACATGAAAGCCACCAAAGC
TATGGATTACACATTTTGAAGCAGATGCCTGAGCTGTACC
TAGGTCCCTTTGCGCCGAGGCGGGACCTGGAGCAGCTGGG
ATACAAGGAGCAGTGTCCCAAGGCTTTGTAGAATGGTTGG
GCCCTGAACCTGGCTCAAAAACTATTCTTCCCTCCGAGGT
CTCTGGGCCTGTGGTAGGAAGGGCTGCCACAAAGATGTAT
GAAAGCCTTCCAGGCCTTTTCCCCATTGTCTTGGCTATCA
GCATTTGCTTTCCTTTCACTTTTGCAAATTTCTGCAGCCT
GCTTGAATTCCTCCCCAGAAAATAGGCTCCTCTTTTCTAC
CACATGGCCAGTCTGCAAATTTTCCCAACTTTTACTTTCT
ACTTCCCTTTTAAACATAAGTTCCAGTTTAATGTCATTTC
TTTGCTCATGCATATGAGCATAGGCTGTTAGACGCAGCCA
GGCCAAATCTAGAATGCTTTACTGCTTAGAAATTTCTTCT
TCCAGATACCCTGAATATCATCACTCTCAAGTTTAAAGTT
TCATAGATCTCTAGGGCAGGGCCACAATGCCTCCAAGTTC
TTTGCTAAAGTATAACAAAAGTGACCTTTGGTCCAGTTCC
CAATAAGTTCCTCATTTCTATCTGGAAACCCTCAGCCTGG
CCTTCACTGTCCAGCATTTTGACCACAACCATTGATCACT
ACCAGTATTTTGACCACAACCATTCAACCAGTCTTCAGGA
AGTTTTTAAACTTTTCCTCATCTTCCTGTCTTCTTCTGAG
CCTAGCAAACTGTTCCAATCTCTGCCTGTTACCCAGTTCC
AAAGCTGCTTCACATTTTCAGGTATCTTTATAGCAATACG
CGACTCCTGGTACCAACTTTCCATATTAGTCTGTTGTCAC
TGCTCTAAATAAATACCCGAGACAGGGTAATTTATAAAGA
AAAGAGGTTTAATTTGCTCACAGTTCTGCAGGCTGTATGG
GAAGCATAGTGGCTGGCATCTGCTTGTCTTCTGGGGAGGC
CTTAGAAAACTTACAATCATGGCAGAAGGTAAAGGGGGAG
TGAGCACCTCACATGACCAGAGCAGGAAGGTGGTGGGGGA
AGGTGCTACACATTTTTAAACAACTAGATCTTGTGAGAAC
TCACTATACAGTACCAAAGGCAGATGGTGCTAAACCATTA
GAAACTGCTCCCATGATCCAATCACCTCCCACCAGGCCCC
ACCCCCAACACTGGGGACTATAATTCAACATGAGATTTGA
GTGGGGACACAGATCCAAACCATATCAGGGAATATCCATC
ACCTCAAGTGTTTATCCTTTGTATTACAAACAATCCAATT
ATACTATTTTAGTTATTTTAAAATGTAGAATTAAATTATC
AACTCAGGTCACCCCATTGTGCTATCAAATACTAGATCTT
ATTCATTGTTTCCAATATGGTTTGGCCCAAATCTCATGTC
AGATTGTAATCCCCATTGTTGGAGGTGGGGCCTGGTGGGA
GGTGACTGGATCATGGGGGCAGTTTCTTATAAATGGTTTA
GCACCATCCCCCTAGTGCTGTTCCCATGATAGAGTTCTCG
TGAGATCTGGTTGTTTAAAGGTGTGTAGAACCTCTGCCCC
TCTCTCTCTTCCTCCTGCTCTGTCCATGTAAGACATGCCT
GCTTCATTTTCACCCTCTGCCATGATTGCAAGTTTCCAGA
GGCCTCCCCAGAAGCCAAAGAGAAGCCACTATGCCTCCTA
TACAGCCTACAGAAGTATAAGCCAATTAAACCTCTTTTCT
TTATAAATTACCCAGTCTCAGGTCATTTCTTTGCTCATGC
ATATGAGCATAGGCTGTTAGACGCAGCCAGGCCAAATCTA
GAATGCTTTACTGCTTAGAAATTTCTTCTTCCAGATACCC
TGAATATCATCACTCTCAAGTTTAAAGTTTCATAGATCTC
TAGGGCAGGGCCACAATGCCTCCAAGTTCTTTGCTAAAGT
ATAACAAAAGTGACCTTTGGTCCAGTTCCCAATAAGTTCC
TCATTTCTATCTGAAACCCTCAGCCTGGCCTTCACTGTCC
AGCATTTTGACCACAACCATTGATCACTACCAGTATTTTG
ACCACAACCATTCAACCAGTCTTCAGGAAGTTTTTAAACT
TTTCCTCATCTTCCTGTCTTCTTCTGAGCCTAGCAAACTG
TTCCAATCTCTGCCTGTTACCCAGTTCCAAAGCTGCTTCA
CATTTTCAGGTATCTTTATAGCAATACGCGACTCCTGGTA
CCAACTTTCCATATTAGTCTGTTGTCACTGCTCTAAATAA
ATACCGAGACAGGGTAATTTATAAAGAAAAGAGGTTTAAT
TTGCTCACAGTTCTGCAGGCTGTATGGGAAGCATAGTGGC
TGGCATCTGCTTGTCTTCTGGGGAGGCCTTAGAAAACTTA
CAATCATGGCAGAAGGTAAAGGGGAGTGAGCACCTCACAT
GACCAGAGCAGGAAGGTGGTGGGGAAGGTGCTACACATTT
TAAACAACTAGATCTTGTGAGAACTCACTATACAGTACCA
AAGGCAGATGGTGCTAAACCATTAGAAACTGCTCCCATGA
TCCAATCACCTCCCACCAGGCCCCACCCCCAACACTGGGG
ACTATAATTCAACATGAGATTTGAGTGGGGACACAGATCC
AAACCATATCAGGGAATATCCATCACCTCAAGTGTTTATC
CTTTGTATTACAAACAATCCAATTATACTATTTTAGTTAT
TTTAAAATGTAGAATTAAATTATCAACTCAGGTCACCCCA
TTGTGCTATCAAATACTAGATCTTATTCATTGTTTCCAAT
ATGGTTTGGCCCAAATCTCATGTCAGATTGTAATCCCCAT
TGTTGGAGGTGGGGCCTGGTGGGAGGTGACTGGATCATGG
GGGCAGTTTCTTATAAATGGTTTAGCACCATCCCCCTAGT
GCTGTTCCCATGATAGAGTTCTCGTGAGATCTGGTTGTTT
AAAGGTGTGTAGAACCTCTGCCCCTCTCTCTCTTCCTCCT
GCTCTGTCCATGTAAGACATGCCTGCTTCATTTTCACCCT
CTGCCATGATTGCAAGTTTCCAGAGGCCTCCCCAGAAGCC
AAAGAGAAGCCACTATGCCTCCTATACAGCCTACAGAAGT
ATAAGCCAATTAAACCTCTTTTCTTTATAAATTACCCAGT
CTCAGGTATTTATAGTAGTGTGATAATTGACTAATATGGT
TTCTAACTATTTTTTGTACCCATTAATCATCTCTACTTCC
CCCACATTCCCCCACAACGCTCCCCAGCTTCTGGTAACTA
TCATTCCACTCTCTATCTCCCAGAGTTCAGTTGTTTTAAT
TTTTAGCTCCCACAGATAAGTGAGAATATGTGAAGTCTGT
CTTTCTATGCCTGGCTTATTTCACTTAATGACCTCCAGTT
TCATCCATGTTGTTGCAAATGACAGGATTTCATTCTTTTT
CATGGGTGAATAGTACTTCATTGTGTATGAGGACCACATT
TTCTTTATCTATTCATCTGTTGATGGGCACTTACATTGCT
TTCAAATCTTAGCTATTATGAATAGTGCTGCAATAAACAT
AGGAGTGCAGATATCTCTTTCATGTACTGATTTTCTTTCT
TTTGAGTATGTATATGCCTAGCAGTGGGATTGCTGGATCA
TACAGTAGCTCTATTTTTAGTTTTTTGAGGATCCTCCAAA
CTGCTCTCCATAGTGGTTACACTAATTTACATTCCTGCTG
ACAAGGGTTCCTTTTTCTTCACATTCTCACCAGAATTTGT
TTTGTTTTTTAGAAACAGCCTCTTGCTCTATCACCCATAC
TTGGAGTGCAGTGGTACAATGATAGCTCACTGCAGCCTCA
AACTCCTGGGCTCAAGCAATCCTCCCACCTCAGCCTCCCA
GGTAGCCAAGTTTTTAAATCCAGTTTTGTTTGACTTGAAT
GTCTATGACTTTATCAACTATGGAATACAGTTTGTATGGA
CTGCACATTGACTATTCAGTGGTGTCTCCCCCACCCCAAA
TTCATATGTTGAAGCCTTAACCCCCAATGTGACTGTATTT
TGAGATATGGTCTTCAGGGAGGTAATTAAGGTTAAATGAG
GTCCTAAGGGTGGGTTCCTAATCCAATAGGACTGGTGTCA
TTACAAGAGGAAGAAACCCCACAGTGCATGCTCATGCACC
CCTCTCTCTCTCTCTCTCTCTGTCTTACCTGCACACAGAA
AAAAAGGCCTTATGAAGACACCACAAGAGGACAACTATGT
GCAAACCAGGAAGAGAGACCTCACCAGAAGCCTGCTGGTG
GTACCTTGATCTTAGACTTCCAGCCTCCAGAACTATGAGA
AAATAAATGTCTGTAGTTAAAATCACCATGGTATTTTGTT
ATGGCAACCCTAGCACACTAATGCACACTTCAATTGAAAG
AATTAGTGACATCTCAAATTCAACAGGTGCAAAATGAACC
CAAAATCTTCCCTACCAAAACTAGGTCCTCTGTTAGCATG
CTTGATCTCTCTGAATGACACCACTATTTAAACTGTTATG
GTAGCCCAAAACCTAGACAGTACTCTTTACATTTTCCTCT
CTCTCACCTGTTCTCTCATTTTTCAGTTTATCTCTCAGTT
CTATCAATTCACTTCTTGACTATTCCTTAAACCCAGACAT
TTCTCTTTTCCTCCACTGCCATCTCTCTACTTCAAGTTAC
CATTCTCTCTTACCTGGGCTAGCCATAGTGTCTAATTGAT
CTCTTTTTAGTCATTCTTGCTTTGCTATAACTCATTCTTC
ACGCGATAGCCAAAGTGTTATAGTAAAAACCAAAGCCAGG
GTCAGGCAAGGTGGCTCACACCTGTAATCCCAGGACTTTG
GGAGGCCAAGGCAGGCGCATCACCTAAGGTCAGGAGTTCT
AGACCAGCCTGGCCAACATTGCAAAACTCCATCTCTACTA
AAGATACAAAATTACCTTGGCATGGTGGTGCATGCCTGTA
GTCCCAGCTACTCATGAGTCTGAGACAGGAGAATAGTCTG
AACCTGGGAGGCAGAGGTTGTAGTGAGCTGAGATTGCACC
ATTGCGCTCCAGCCTGGGCGACGAGAGTGAAACTCTGTCT
CAAAAAAACAAAAACAAACAAACAAAAACCCACAGCCAGA
TATCAACCTTCTACCAAGAACAGTGCCCAAAACTATTAGA
ATTAAGACCAAATTTCCTAATATGATCTACAAGGACCTTT
ATAAGTTGACCCCTGCCTCTCTCTCCAATCTGTTTCACTA
GTTCTCCCCCTTATTCTCTGTGTTTCAGCCACAATGGCCT
TTCCATTCCCTAAATGTGCTTACTTCTCCCAGTCACAGGG
CTTTTGAACATGCAGTTTCCTCTCTCTGGACTCTCTCTGT
CCTTCTGGCTGACTCTACCTCAATCATCCTTTCACTAGAG
AAACTTTCTGGGACCTCTCTGCCTAAAGTAACTCAACCTA
TTATGGATCTAACATTACAATGGTAATTTTACATTGGTCT
ATATGATTCTTTGATTAATGTCTATTTTCCCAGTGCCTAG
CACAAATATAAATATGATAGGAATTATTGTAAAATGCAGA
AATCTTCTAGAAAGGTGTGTGTATGACCTGAAACTAAGTA
AAATTATTTGTATATTGACTGGGTATATCTTTTCTTGAAG
AGAAGGGCCACAGTTTATATCATATTTTCATTTATTAGGG
GAAATTAGGGTCAGTAATTGGCCCATTTTAAAATTTTCAG
TTGGCCTGGACTTTCCTATTTAAAAGCAAAAGAAGGCCGG
GCATGATGGCTCATGCCTCTAAGCCCAGCACTTTGGGAGG
GTGAAGTGGGCAGATCACTTGAGGTCAGGAGTTCGAGACA
AACCTGGCCAACATGGCAAAACCTCACATCTACTAAAAAT
ACAAAAAGTAGCTGGGCATGGTAGTGCAACACCTGTAATC
CCAGCTACTAGGGAGGCTGAGGCAGGAGAATTTCTTGAAC
CCGGGGGGCAGAGGCTGCAGTGAGCCGAGATCACACCACC
ACACTCCAGCCTGGGTGACAGAGGGAGACTCCGTCTGAAA
AAACTAAATTAAATAAATAAAAATATAATATAAAAGCAAA
AGAGGAGGGGGGAAAATGAATTAAAGGCCTAATGCTGTTC
ACATTATAAGGTAAAGCTCTAACTTCATTGCATACCAGGG
CTGTGTTATATAGAATAGTTAGGAAAATGTTTATTTTCCT
CCTTATTAATTCTGCTCTGAAAATTGATGTCTGTCCTTGG
GAGATCAATGTGTATATATGTGCCTCATCCAATAATTGTC
TCCCAGATCCTTAGCCTGCCAAAACCCTTCCCCAGGCTCT
AAACTATGCAACTGAACTCACAGTGTAAAGCCCACCAGAA
GCCTTATCCCTTCCCTGTGGTATTATTCTAGACTAAAGTG
TGCAAGGTGAGGCAATGTGCTGCTGAAGATACTCAGATCC
ATCGACTACCAGGAGAGGGGAGGAAGATGTAGACTACAGT
CTATGGCTCAAACCATTTGCAGCAGAAAAATGAAGCGTAT
CCTTTAACTGGGCAGAGAAGCCATCCTGAGCAGCAGAGTA
CAGGTGGGTAAACCTATAACAGATGTGGAGCAACCCCTTT
CACCTTCACTTTTCCCAACCCTACCAAGGAAGGAAATCCT
AATCGGTGAGAGTATCATCTCAGGGAGGAGGACTGTGAAG
GAAGGTTTCCCAAGGGAAAAGACATCTGAGCTACATTTTG
AGCTAATAAAAAGTTTTCATAAACTATTATGTAAAACTAA
TAAAAATCTTCATGAGCAGAGTTCAAGGAACTGAAGCATA
AGTAGGTGAATATATTTCCCCAAAGAAAATATGAAGCATA
TGGCTTGGCAGCTGATTTGGCAACAAGACAGAATATCTGA
AATTGAGACTCTCCAGAAAATAAAGAGCATATGGTCACTC
ACAGCATAGGGTGTAGCTTGGGAAAAGGTTCTAAGGTGTG
AGAGGAATGAGCCAAGGAAAGGGTACACTGAGATTAAGCA
AATGTCTAATGTCATTAACGTTGATTGCAGGGAGTTAAAA
ATAGAGCTAAGATATGGAAGCCAACAAGAACCCCTGAAGA
GTTTCTCTCCTTACTCTAGTGTGATTGATATTAACAGCCT
CCAGCAATGCCCAGTGGGTAGGCTTTAGAAGAGGGTGATG
ATAGATTTTGAGGTAATATTGGACATGAAGGTCAGCAAAA
AACAGCAAAGCAGTTAGGAAACAGGCAGCAAATACTGCTG
CAGAGATACTGATTGCACTTCCTCTAAACTCCCACCTTGT
GACAAATGCCAGCATCATAAGTATTTTTATTTAATAGTTT
ACATATTCTTTAAATAGAAGAAAAGCTGGGCACAGTGGCT
CATGCCTGTAGTCCCAGCACTTTGTCGGGCTGAGGTAGGA
GGATCATTTGAGCCCAGGAGTTTGAGACCAGTCTGGACAA
CAAAGTGAGACCCCCATCTCTAAGTAAATAAAATAAATAA
ATAAATTTAAAAAAAGACAAAAGATGTAATTTTTTTCTTT
TTGAAAAGGAGAAAATATATTTAACCTAAAGAAAAAACAG
ATTAATTAGATAAATTGCATTTTGGTACCACCTACTTAAT
TCCTTCCTATTCAAGGTATGCAATTCCAAGCATCCATATT
TAAAATAAATAATTCACTCTGAGTATGGTACTTTTAGGAG
TAAAAGAAAATAAATTTTGAAAATCTAAACACTTCTTGAG
AATGAAGTAAAAGAGTGAAAATCAACTAGAAAGCTATTTC
AGGGAGGAAATAATTTGTAAAAACCAAATGGCTAGATGAT
GATGACAAACCAAATAATGTCAATTCATGAAGGGGATGAT
AATTACTTTCAGAATTTGGGTTTGCTTCTCTGCATATCAA
GATGGAATTAAGTGGTTAATCTCATATATCTACAATGAAG
AAAAACAAACACTTGATAGGAGCAGATAATTCACAAAAGA
AGAAATACAAGACCAAAAGATACATTAAAATGTTAGCCTC
AATTGTAATCAATAAAACAATGAGATATCTCTTTGTTTAT
CCAATTAATGACAATTAAAAAGAATAATAGTGTTGTTGAG
GGTGGAAGTAGACAGTCTCATAGCTCATTAGTAAGAGCAT
AAAAAAGGCACAACTTTTCTGGGAGGCAATTTGTCAAGAT
ACAAGAGAACCCTCAAAACTGGGCATATCTCTAGTATAAA
AATTCGATTTCTAATATTTATTTTTGAGAAATAATCAGAA
AAATATTGAAGGATAAATACACAATTTTGGCAGTATTATT
CATAAAAACTAACAATGTTTAACAAAATTCATTGATAGCC
TGGGAGTGGTGGCTCACTCATGTAACCCCAGCACTTTGGG
AAGCCAAGGCAGGAAGATTGTTTGAGTTCAGGAGTTCAAG
ACCATCCTGGGCAACACAACAAGACTTCCTTTTTACTAAA
AATCACAAACATTAGCCGGACCTGGTGGTGTGTGCCTGTA
GTCCCAGCTACTCAGGAGGCTGAGACTGGAGGATCACTTG
AGTCCAGGAGATTGCGGCTGCAGTGAGCTATGACTACACC
ACTACACTTCAGCCTAAAAAACTCAATGATGGTCCAGGCG
TGGTGGCTCACACCTGTAATCCCAGCACTTTGGGAGGCCG
AGGCAGGCAGATCATGAGGTCAGGAGTTCGAGACCAGCCT
GACCAATATGGTGACACCTCATCTCTACTAAAAATACAAA
AAAATTAGCTGGGCATGGTGGCACACGCCTGTAATCCCAG
CCACTCAAGAGGCTGAGGAAGGAGAATTGCTTGAACCCAG
GAGGCTTAGGTTGTGGTGAGCGGAGATCCTGCCATTGCAT
TCCAGCCTAGGTGACAGAGCAAGAATCCATCTCAAAAAAA
AAAAAAAAAAAGAAAAAAGAAAACTCAATGATGACATGTT
ATGATACTTCTATATGTTGTAAAAGTGTGCAATCATTTGA
AATTATATCTATCTAGAAAGAAATCCACAATTCTACCAAT
AAAGCAGGTTCTGAAATAGTATGCATCATTTGACCCCCCC
CAAATTTTTAAAAATTATACAATTAAAGACATGAGTGTTT
ACAGAAAAGAATATCGAAATGTTAGTAGTGGCAGAATTAT
GGATGCTCATTTCTATTTGTCTTCCAGTATTTTTATTTTA
TTTAATAAAGATGTATTGATGATGCAATAACATTGTAACA
ACCACTTTAATGAGCAGGAATATCTTTATGGAAGGTTTCC
TCTCCAAAGGATGGAAAATCAAAGTGCAGGAATATGAGGA
TGTTAGGAAGGTGAAGCTGGTGAGAGATGGGTGTGTTCAG
GAGAGATGCTTGTCAGGAAAAACAACAAAGAACTTTTGTA
TATGGTCCAAAGATGAATAGTTAAATGAGTTTTTTAGGTT
ACCACTTTCTTCTATTCCCTTGACTTTAATCTTGATAATT
AAGCATTCATAAATTTGGAGATTATGGAATGGGATGGAGA
AAATCTAAGATTTTCTGTCAGCAACTTTATTTTTAAGTGA
TTTTACTTTCGATCAATGTTTGTTTGTCTCATCGCCAGCG
AAAAAAATGGTTCATGGTAGTCTCAACCATCAGAAATATC
TCAGGATTTCAAAAATACAGTAAGAACTCATTACTGATGC
TTTTTCAGAACGTTTCAACATGCTAAAAAGTTCCACTAAC
ATCAAAGAGGGTCTGTAATAACTATACAAGCTGAATTAAG
CCAATATGACTCACAGGGTCATTGTGAAATGTAGAAGGTT
ACCAAACTGCTTATACACAAAGGTGTCTGTTTCAGTCAAC
GTTCTTGGTAAGAATAATTGAGACTGATTCTCTTTGATTT
AAGCAGAACAGTAATTGATTAAAAGGGTGTTGTCTTAGTT
ATTTGGGTTTCTATTACAAAATACCATTGACTGAGTGCCT
TACAAACAACAAAAATTTATTTTTTATAGTTCTGGAGGCT
GAGAAGTCCAAAATCAAGGGACTAGCATATTTGGTGTCTG
ATGAAGGCCCTTACTTCAGTCGAGGATGGTACCTTCTTGT
TGTGTCCTCACATGGTGTAAAAGACAAGGCAGCTTTCTGG
GGCCTGTTTTATAAGGGCACTAATTTCATTCATAGTGGCT
CTTTTCTTATGACCTGATCACCTCCTAAAGGCCCCACCTC
CTAACACCATCACGTTGGTGATTAGGTTTCAATGTAAGAA
TGTGGGAGAATACACACATTCAGACCATAGCAGATACTGA
GTTATACACTTCCATTAACTTTTTTTTTTTCCAGATGCAG
TGACTCATGCCTATAATCCCAGTACTTTGGGAGGTTAAGG
CGGAAGGATCCATTGAGGCCAGGAGTCCAAGACCAGCCTG
CACAACATAGCAAGACTCCTTCTCTACAAAAAATTAAAAA
TTAGCCAGGCATGGTCGTGCACGCCTGTAGTTCCAGCTAC
TCAAGAGGCTGAGGTACAGGATCACTTGACCCTGGAGGTC
AAGGCTGCAGTGAGCTGTGATCATGGCACTGCACTCCAGC
CTGGGTGACAGAGCAAGACCTTATCTCGAAAAACAAAAAT
TTAAAAAGATATCGGGTAGCTCACAGAATTGTTGAGAGGG
CTTTAAAACTAGCCTTGAACTTAAACAGCAACGATCAACC
ACCCACAAAACTGACACGATGAAGAAGTTGGCTAGTGTTA
CTAACTGTCCTGGGTTTTTTTTGGTGACTCTGTAGTTTCC
AAGGATTCCGATCCTTCCATGCCAAAATCTGAAAAGTGCT
GGGCAAAATATGACTGACAATGTGGTAATCTTACAGCTAG
CGTCAGAGACATCAAGCACTAGACAACACAATTTGCCCTT
TGGCCACTTGTACAATGGGAACTCACGCTTGCAGTAACCT
CTACTGCCACTAGGAGAGAGAGAGAGAAAGAAAGAGAGAA
GGAGGAAGGGAGGAGAGAGAGAGGAAAAAAACTGTTGCTT
GTCTCCTCAGCTCTAAGTCAATGGTCTAACCCAGATGTCT
GGCTGAAAAGCCTAGGTCACATGCCTGCACCGCAGAGAAA
GTTTGTGACATCTTCTGCTTCCATTATGGGAGACAGCCTT
TGCTTGTGACGAAGATTTACATGGTGAGACATATCCTAAA
CATAGGGAAGCTGTTGAAGTGGCACAAATAATGACCGATT
TCTACTAATTTGTACTAATATCCAAATTACTTTTAATTCT
CTAATATTACTTAAACACAGTGAGGCAAACATTCATTGGA
TATATAATGGTTTCTTTGATTTCAAAATATTTTTTTATGT
AATAGATGTCTGAAGACCATCAAAATTAATTCTTAAAGTC
AGATTAATAGAATGTTACTTATAATATTATTGTAATTATT
TTGCCACATAATAGTTTACACCTGTTATATACTATGCAAT
TGCATGATGGAAACAATACTGTACTTTGTTTGTAAAAGTT
TAATTGTCCTGACCTTTGTTCATCATAAAGAATTGCTCCA
TTTCTATTATTTATCCAGGAAAAAAGTTTCTCTCTTTTTG
TTTTTTAGTATGTCATGAGGAGAAGAGTAGTTACACATAG
GCTAGAGTGTTTGCCAAGAAGAAATGGATTTTAATGGGAA
CCTTTTATCTAGGACAAACTTTAAGAAGAGCAGTAATGGA
CAATGTGTTCTGTGCAACTCTTCAGCCTTCACTCTCACAT
TCATTGTGGTCAAGTATTTTCAGCAAAGAATAACAAGTCA
GAGTTTGTGTATATTTTTCATAGCTGTTCATTCTCTTACA
GAGTAACCTTGAACAAGCCTCTTAAGATTTTTGTTTTATC
TTCATATACTGAAATACAAAATGGGGATGCCTATAATTAA
TCAAAGATATATTTTTTACCGATAGATAGTAAAGAACAAA
ACACTGGAACAAGAATTCCGGTCCTGCCTTTCACAATGTG
GTTTTGAGGCCTTGGCCATGTCACTTAAATTCTCATATCT
GTTTCCTCAATCTATAAATGATCATAATACCTGCACTATC
TATCTCAAATTACATATGTGAAAGCATTTTAAAGGTATAA
AACAATAAATGCAAAACATTATTATTAAATTATTATACCT
TCCAATATTTAATGCTAAAAATGTCAAGAGTCCTTTGGTT
AAATATATAGGAAATATGTCTTGGAAAATCCACTTAAAAT
GATAAAAGCTAACAGATAAGTCATTTTAAGTGTGTGGTTA
TCTTCTGCATGGCAGATTTTTAAATGGTAATTATTAATGC
AGTTTTCTTGTACTTATTGTTTCCAAGACTCCATTCTTTC
CAAAGTTCTCTGAATTATACTTACCATCCTTTAAGTCTTA
GGGATGCTCTTCTGAGCTTTTGGGATTTGTTTAATTGTTG
TATATCATTTTTGTACATATTTTACATACATATCATAGTT
GTACATATTTTGGGGGTACTTGTGATATTTTGATACATGT
ATATAGTGAGTAATTATCAAATCAGAGTAATTGTGATATC
CATCACTTCAAACATTTATCTTTGTGTTGGGAACATTAAA
ATTCTTCTCTTCTAGTTATTTTGACATATGCAGTGAATTA
TTGTTAACTATAATTTCCCTACAGAACTATCAGATACTAA
GACTTACTTCTTCCATCTAGTTGTGTTTTTGTACCCATTA
ACCAACCTCTCTTCCTTCCCTCCCCAGTCTCTGGTAATCA
CTATTCTACTCTCTACTGAGGTTTTTTCAACCTAAGGTAT
CAAAAGTAAGCTTCCATACGGGAGACAACAATTAATACAG
CAAATAGAAACTAGAATTGTTCTATGTAAAATAATTACAC
CCTTTTAGAGGCATAGAATATGACTCTGTTTATAATGAGA
GGGAACAAACAAAGAGAATGTGTTGAAAGAGATTTTCTTG
ACAAATACATCGTATCTGCTTTGTGAAAATACCAAGTGCC
GGCCGGGCGCGGTGGCTCAAGCCTGTAATCCCAGCACTTT
GGGAGGCCGAGACGGGCGGATCACGAGGTCAGGAGATCGA
GACCATCCTGGCTAACACGGTGAAACCTCGTCTCTACTAA
AAAATACAAAAAACTAGCCGGGCGATGTGGCGGACGCCTG
TAGTCCCAGCTGCTCGGGAGGCTGAGGCAGGAGAATGGCG
TGAACCCGGCAGGCGGAGCTTGCAGTGAGCTGAGATCCGG
CCACTGCACTCCAGCCTGGGCGACAGTGGGAGACTCCGTC
TCAAAAAAAAAAAAAAAAAAAAGAAAATACCAAGTGCCTA
AGGACTAGTAAAGTACTCAAATAGCCCCTATACAGAGGCT
CCTTTGTTTCTTTGATCTCTGGCCCTTTAAATAGTGTCTG
GATAATCTTAACTCTCGAGAGCCGTGAATTTATAGATTTA
AAACTGCTGATGCAGGACAGCTATGCAATTAATCGAGACA
CCAAAAATACAAGCAGGCAGACAAGATGCTTATTCTGGCA
GCTCCACAACTTGGACTCTTCACTAGGAAAAAATATCTCA
AGCCTACTCCTTTAAAAAAGCTCTGTTTCTCAACTTTCAC
TGTCTAAACCTAAATAGAATTCCTTTCTATTTTTAATCCC
CTTTCAACAAACTGAAAGCTGAATTTACACACCAGTTTTT
GTCTTTTATCCATCAACACTATAGTCGAAGACAAACTACA
CTGCTCGTTAATCTCAAGTGGGATAAACCCTTCTGACTTT
TTCCTCACACCTACTCAGTGTGTTTTTTTCACAAAAGTTT
AGTTTAGGGTAAATAATCTGAAGAGGTAGTATGCCTGATT
CTCTGGGTGACCTTGGCAATCTCTCAGATTCTTTTCCTAG
AGAATGTAATATAGTTAATAAATACAGTAATCCAGTTATT
AAAGAACTATATGTACTACTGGGTGAGTGGTTCATTCCTG
CAATCCCAGTATTTTAGGAGGCCAAGGCGGGTGGATCACT
TGAGCTCAGGAGTTCGAGATCATCCTGGGCAACCTGGTGA
AACCCTGTCTCTACGAAAAAATACAAAAATTAGCCAGGCA
TTGTGGCATGCTCCTGTAATCCCAGCTACTCGGTGGGCTG
AGGCTGGAGGATTGCTTGAACCTGGGAAGCAGAGGTTGCA
ATGAGCTGAGATTGTGTCACCACTCCAGCCTAGATGACAG
AGTGAGACCCTGTCTCGAAAAAAACAAAAACAACTATTAG
GTACTATAATTTATTTTTAAAACTATGTTATCTGTCTTGT
CCAAGATAAGTACTTCAAAAAAACTGTTGATTTATCTTCA
TCCATTTATGCTACTGTTACAGATAGCACAGACTAGGTTA
TTTATTTATTTATATTTATTTATTTTTAAGATAGAGTCTT
GCTCTGTTGCCCAGGCTGGAGTGCAGTGGTGCCATATTGG
CTCACTGCAACCTCCGCCTCTGGGGTACAAGTGATTCTCC
TGCCTTAGCCTCCCAAGTAGCTGGGATTACAAGTGCAAGC
CACTATGCCCAGTTACTTTTTGTATTTTTAGTAGAGACGG
GGTTTCACCATGTTGGCCAGGCTGGTCTCAAACTCCTGAC
CTCCGGTGATCCACCTTTCCCAGCCTCCCAAAGTGCTGGG
ATTACAGGCACGAGCCACCACGCCCGGCCAGACTAGGTAA
TTTATAAACAATAGAAAATTATTTCTCACAGTTCTGGAGG
TTGGGAAATCTAAGATCAAGGCAATGGCAGATTTGTTGTC
TGGCGAGGGTCCAGTCTCTACTTCCAAGATGGTGCCTTGT
TGCTGCATCCTCTGGAGGGGAGGAACACTGTGTCCTCACA
TGGTGGAAAGCAGAAGGGCAAAGGGACCAATTGCCTCCAT
CAAACCTTTTTACAAGAGCATCCAATCCCACTCACAAGAC
AGAAGCCCTCATGGCCCATTCACTTCTTAAAGGCCCTCAG
CTCCCAACACCACCACGTTGACAAAACCTAAATTTTGGAA
GGCATATATTCAAACCACCGCATTGCTGATTTCTTGATTG
GGAGGTAATGTTTCGATTCATAGCAGGGGAAAAAGCAGAT
CTCATTTGTAAAGTGAAATATTCCACTCAGGATTGTTCAT
ACGTTAACTGAGACTAAAAAAGAATTTGATTTGGTTCTTC
TTGAGTCTTATACACACAATATCCTGCGCATTAATAAAAA
TACAATGCAAATAATGCCACACCGTGTCCTGAAGTATAAG
AAAGAAGTGTAAGAAATAATCTCTGATCTCAATTTTACAG
ACTAGTAATGGCTTATATAACTTCTGACACATTTAAAAGG
ATTCCATTCAAAAAACAATTAGGTGTCTTTACCATGTACA
AGGTAAACAAAATAACTATTTCGGTGTCTTAAGTAATGCC
TCTGAAATATTGTGATTATAAATTAACTTTTTGTCTTTAT
TTTTTAAAGTCAACAAATTTTATGAGATATGTTAAAATAA
AGAACAGCTCTCAAGTGTTCTTCCACCCATCATTTCCATG
TCCAAAGACACTACATTTACCTCTAAATGATTCTCTTCGT
ATGTACCTCCATACTCTAGAGAACATGTTTGTGTTGCTAT
GTCATATTATTTTAGTTGTAGGCATTCCCTATGGTCTTTC
CTCTCCACACCACAATTAAACACAGACATACAAAGCAATT
ATCATTTTTATCACAATATAGTGATATAATTTTGGTTAGA
TAAATATATAGTGTTTATATTATTATGACTATATATGCTT
TCAGAATGGAGCAATATAGTCAACTATGATCATTTTCCTT
TCCTACAAAATATTTTGCTTTCCCTAGAGTTAATAATTTG
TGTGCATGTGTTTAACTTTCTAATTTCTAATTCAATCAAA
CTCTCTTACAGTTGTTTATAAATTCACATATTCTATCAAT
TTCATCTTCCTAAATATTTCTGTCCCAGGGCCTCTGACAT
ATCTTAACTTTGACTTGTCACATAGGTGTCATCCTAGGGT
CTCCCTTCATAAACATCTTGGAAAATCCTTTCACTTCTCT
CCTAGGATAGATCTGTTTTGACGATGCACACCTTTGATAA
CTTCCTCAGAGACAATGAATGGGAAATAAATTTTTTGCAT
ACTTGCATGTCTGAAAATGTCTCCTCCCTCCTTTTAAAAA
ACATATGTACTGGGTGTAGAATTCAAAGTTGGAAATAATT
CTGCTTCAGAATTTTGAGGCCATTTCTCCTTGCCTTAGTC
TGGTATATAAGCTATACCACAGACTGGATAACTTACAAAC
AACAGAAGTTAATTTCTTACAGTTCTGGAGGCTGGAAACT
CCAAGATCAAGATGCCAGCAGATTCCGAGTCTGGTGAGGT
CTGATTTCTGTTTTGTAGGTGGTGCCTTTTTGCTGTGTCC
TCACCTAGTAAAAGGGGCAACACAGCTCTCTAGTGTCTCT
TTTACAAGGGCACTAATCTCAATCATGAAGGCTCTGCCCT
CATGACTTAATCACCACCTAAAGGCCCCACATCTTAGTAC
TATCACGTTGGTGATTAGGTTTCAACATGTGAATTTTTGG
GAGGACACAAACATTGAGACCACAGCAATATGTTATCTCT
CAGTTTCACTGTGAGATGATGTATTAGTCTGTTTTCACAC
TGCTGATAAAGACATGCCTGAGACCTGGCAATTTACCAAA
GAAAGAAGTTTAATTGGACTTACAGTTCCACATGGTTGGG
GATGCCTCAGAATAATGGTGGAAGGCAAGGAGGAGCAAGT
CACATTTTATGTGGAATGCCAGCAGGCAAAGAGAGAGAGC
TTGTTCAGGGGAACTCCTCTTTTTAAAACCATCAGATCTC
ATGAGACTCATTCACTATCACAAGAACAGCAGGGGAAAGA
CTTGTACCCCTGATCCAATTACCTCCCACCAGGTCCCTAC
CACAACATGTGGGAATTCAAGATGAGATTTCTGGGGGGAC
ACAGCAAAACCATGTCAGATGATATGCCTAGATCATTTGC
TAAGGAATCCCTGAAGTGATATCTATAACTTTCCTTTTGG
ATGGATCTGATCCCCAGAAAAGTTTCTTCAAACTTCCTGC
CTAACAGGTCGAGGCTTGGCTGCCAGTGTCTTGGAGCTCT
CTTTGCTACTGACTCTGTGTTCTCTCTGCCTTTAGCCATC
TATGTCTTATCTAGTGTGTTACTGTCTTTCATTCCTGAAA
AATTTGTACCTTTGGTGATCCTGCCCGTATAGGTTGTTGC
AGTCTTCCATTACCTTTTACCTCTGAATATGCCAATAACA
GAAGGAGCTCCCAATAGTCACCTGGAGTTTGTCTATACTA
CTCCTTCCCCTATCTTATAGCAGCAGTCCTATTTCCCCTG
ATATCTGAAATCTATTACTACAAACAATCCCATAATCCTC
TTTCTTACCAGTTGCATTGGTGGTAAGAAGAACCTGAAAT
GACCATTGAATTTCAGCTTCAGTGGAATTGCTGTTGTATT
CCCTGGTAGAAGTACTCTTCTCTTGCATTCTCAGACCACC
AAATAATGAGAGCTCAGAGCTTCAGGGACAGGAAGTCAAA
CCATTTGAGGAAATCATTATGTATTAATTTATAAAATATT
TATTGACAAATAGCATGTACCCTTGAAACTATCAGTGTTA
TAAAATAAAAACAAAGAAGCTGGGGCACTGTTGTAAATTT
CAGAACCTTAAGAGACATGGCATTTAAGTGAAATGTATAA
TTCCTGATTGAGTCCTTTATCAATTTTTTAAAAACAGCTA
TAAAATACATTACTGGAACAACTGAGGAAATTTGAATAGG
GTCTGTGTGTGTGTATATATATATGTATGTGTGTGTGTAT
ATATATAATTGTCAATTATCCTGAATGATAATTGCATTGT
GGTTATGTATGTTTTATATCATAGCTAATGCAGGCTAAAT
TATTTGGGAGTGAAGGATCATGATGTCTAAAACTTACTTT
CAAATGAAGTCAGCAAAAAAAGTGTGTGTGTGTGTGTGTG
TGTGTGTATGTAGTGCAACTGAAAGAGAAATAAAACAAAT
GTGACAAAATGTTAACAATGAGTGAATCTAGGTGAAGGGG
ATATGGATATCCATTGTGTTTGCTGTTAAATTTTCTGTAG
GTTTTTTGTTTGTTTTTTGAGACAGGGTCTCACTCTGTCA
CCCAGGGTGGAGTGCAATGGTGAGATCATAGCTCCCTGCA
ACCTCCAACTCCTGGGTTTATGTGATCCTCCCAAGTAGCT
GAAATTACAGGTGTGTGCCACCACACCTGGCTAATTTTTG
AATTTTTTTTGTAGAGATGGAGCCTCCCTATGTTGCCCAG
GCTGGTCTCAAACTCCTGGGCTCAAGCAGTCCTCCCACCT
TGGCTTCCCAAAGTGCTGCGATTGTAGGAATGAGCCACCA
AGCCTGGCCTCTTTAGGTTTGAAAATTTTCAAAACAAAAA
AGTTGGAAAAGGTTGGGCACAGTGGCTCCTGCCTGTAATC
CCCGCACTTTGGGTGACCAAGATGGATGGACCACTTGAGA
TCAAGAGTTCAAGACCAGCCTGGCCAACATGGCAAAATCC
TGTCTCTACTAAAAATACAAAAATTAGCCCAGCATAGTGA
TGCACACCTCTAATCCCAGCTACGTGGAAGGCTGAGGCAT
GTGAATCACTTGAATCTGGGAGGCGGAGATTGCAGTGAGC
CGAGATGGCGCCACTGCACTCCAGCCTGGGTGACAGAGCG
AGACTCTGTCTAAAAAAAAAGAAAGAAATTGGAAGATAGG
GAGAAAGAAAAATATCTCTTGAGTATTTAATGTGTTTTAG
GCACTGCATTAAATAGACAATAAATGGCTGCTTTCTTGGT
AGGTAGAGGGAACAGACAATAAACAAAATAAAACATATAG
TACGATTATAAGTTTCATGAAGAAAAACAGAGAAAGTAAA
TAAGAAATGCAGAGGCAATGATGGTTGCAGTTTTAAATAG
GGTTTTGGGGTAAGCCCTCACTTAGAAAGTGACATCTGTA
CAAAGATTTTAAGCAAATAAAATAACAAAATATAGTGATA
TTTGGAGGTACAGTTGGGATGAGGAGAAATGTTCCAAGTT
CAGGGAATAGGATGTGCAAATACCCTTCTGTGGGGGCAAG
CTTGGCACATGCTAGGAACCCTAAGGAGACCAATGGGGCT
GAAACAGAGTGAAGACCTTGGCTTTTACTTTGAATGAGAT
GAAACTCATTGGAAAGTTTTAAGTACAGAGTGATTTGACC
TGAGTATAGAGAATAGACTATTGGGGAGCAAGAGCCAAAG
CAGGAAAATCCACCAAGAGGCTAATGCAGTAATCCAGGAG
ACTATGGTGTTTTGATCCAAGGGGGCGGTAGTGGCAGTGG
TAAGTGATCAAATTTGGGGTTAATTTTGAAGTTTGCGTCA
AAAGGATTTGCTGGTGGATTAGATGTGTGGTTTGAAAGAA
GAGAGTCAGGCCAGGCACATGGCTCACACCTGTAATCCCA
GCACTTTGGGAGGCTAAGGCAGGTGGATCACTTGAGGTCA
GGAGCTTGAGACCAGCCCGGCCAACATGGTGAAACCTCAG
GCATGGAGGCAAGTGCCTGTAATCCCAGCTACTCAAGAGG
GTGAGGCAGGAGAATCATTTGACCCCAGGAGGTGGAGGTT
GCAGTGAGTCGAGATCACGCCACTGCACTCCAGCCTGGGC
GTCAGAGTAAGACTCTGTCTCAAAAAAAAAACAAAAACAA
ACAAACAAAAAAAACAAAGAGTCAATACTGGCTCCAAGAT
TTTTGGTCTAAACAATTGGAAAGTTGAAGTTGCAATCAAT
TCAGAAAGGGAAGACTGCAGGAAGAACAGCCTTAGGGGAC
AGATCTGAGGCTCAGTTTTTGACCAATTAAATGTAAAATG
CACATGCAGGTGGAAATATATTCCGTTGGATACTTGGGCC
TAGATTTTAGAACCAGGCTGAAGATTTAAATGTGACTTGT
TAGCAAGTTTATCTTACTTAAAGACACAAGACTTGAAGGG
ATCACCTAGGAAAGGAAAGCACGTAGAGACGAAAAGAAGT
CTAAAGATTGAGCTTTGGCTGGGCGCAGTGGCTCATGCCT
GTAATCCCAGCACTTTGGGAGGCCGAGGAGGATGGATCAC
TTGAGGTCAGGAGTTTGAGACCAGCCTGACCAACATGACG
AAACTCCGTCTCTACTAAAAATACAAAAATTAGCCAGGTG
TGGTGGTGGGCACCTGTAATCCCAACTACTTGGGAGGTTG
AAGCAGAAGAATCGCTTGAACCCGGGAGGTGGAGGTTGTA
GTGAGCCAAGATCATGCCATTGCACTCCAGCCTGGGCAAG
ACTCCATCTCAAAAACAAAACAAAGCAAAACAAAACAGAG
CTCTGGGACACCCAATATAAGAGGTCAGGGAATTGAGAAG
GAACTAGCAAAGATATTCTGAGAAGAAATGATTAAAAACG
GAAAATTAAGGAGGAGTGGCACTTGGCCTCCAAGGTATCT
GCTTGGCTCTCTTCCAAGTGTACTTTACTTTCTTTCCTGC
TTTAAAGTTTGTTTTTTTTCTTTTGAGACAGAGTTTCATT
CTGTTGCCCAGGCTGAAGTGCAATGGCACAATCTCAGCTC
ACTGCAACCTCCGTCTCCTGGGCTTAAGCAATTCTCCTGC
CTCATCCTCCTGAGTAGCTGGGTTTACAGGCATGTGCCAC
TATGCCTGGATAATTTTTGTATTTTTAGTAGAGACGGGGT
TTCACCATGTTGGCCAGGCTGATCTTGAACTCCTGACCTC
AGGTAATCCGCCTGCCTCAGCCTCCCAAAGTGCTGGGATC
ACAGGTGTGAGCCACTGCACTTGGCCTCTAAAGCTTTTTT
AATCAACCTCAACTCCTGCTCTGAAACTTGCCTCAGTCTC
TTTTTCTGCCTTATGCCCCTCAGCTGAATTCTTTCTTCTG
AGGAGGCAAGAATTGAGGTTGCTGCAGATCCATACAGATT
TGCCACTAGCAACTCATATTCACCACTGCAAACATATTTT
GGTGCCGTGTGACTCAGACACATTCCCTAGTGATAAGAGA
TCTCTATGCCTCGCCCTCTTCGGCTGGAGGCATTTGACCC
CTGTGCACGATTTTCTTCTCCCCTTTCTCTCTCCTGCTTA
CTAACGAACCCCCAGAACAATTCCTCTTGGCCATAAGTGA
CTCTGCTCCCCACAGCTGATTTCTCAGCTCACCCTAACAG
GTGGCTCATGGGGGTGGAAAGGACCTTAGGGTCTGCACCG
AGTAGATCTGAGGCACTAATGGTTCTCCTGGACAGGAGAC
TCGCAAGAGTGTAGGGCCAAAGCCCAAACCATGCAATGTC
TGGAGTTTCCTCCACTTTTTCAACTGAAAAAAAAGAGGGG
TACCTTAGAAGCCAATGAAGAATGTGTTTCAAGGAGGAAA
GAGAGATGAACTGTGTCAAATGCTCTTGATAAGTCAAATA
AGATGTGCATTGAGATTTTTTTTCATGCAGTAACACATCA
GGGGCTTAGAGCCTGTTGCTGCTGCTAGAAAATGGGGCAC
TCAGCAGAGGCAGCCGTCATAGTGGCCTTAGTGAGAGGAC
ATCCATGTTGTCGACCCAACTCATAACCATCATCTGTTGC
AATGGCCACTTTATGAGCTCACTGAGCAAGCACTTAGATG
CAGAAAGAGGTTGAGTGACATCTATAGTATGTCATTTTAT
CCACTTCATTATTGAGATTGTCCTCTAAAGCAGACATCTT
TTGTGGTTATTCTCATAGGACTCAAATATTCTAACATTCT
GGACCCATTCTGAGAGATCTAGCCTCATACCACATTTCTA
AAACTCCTTGTCAGCAGCTCTTCAGTCCATTTACTCCCAA
GTCCCTGACCATTCAGTGACACTTTTGTTATTTTCCAGGA
ATCATTGTACTAATTTATCTAATGTCAACTCTTCTTTTAG
ATAAATGGACAATGAGAAGTCTTCATTAAAGTGTCATTAA
CTGGGGGATTTCTTTTTTCCATTGCTTTTCAGGATCGCAT
CTGAATTAAGCTGTCATCAAGTCCTCTTCCTTGAAATTCG
CATTCATATATCCAGCTAAAGAATCTCCACTTGGGCCGGG
CGCGGTGGCTCAGGCCTGTAATCCCAGCACCCAGGTGGGC
GGATCACGAGGTCAGGAGATCGAGACCATCCTGGCTAACA
CGGTGAAACCCCGTCTCTACTAAAAATACAAAAAATTAGC
CGGGTGTGGTGGCGGGCGCCTGTAGTCCCAGCTATACGGG
AGGCTGACGCAGGAGAATGGCCTGAACCCGGGAGGCGGAG
CTTCCAGTGAGCCAAGATCGCACCACTGCACTCCAGCCTG
GGTGACAAAGCCAGACTCTGTCTCAAAAAACAAAAAACAA
AAAAAACTCCACTTGGATTAATGATACATATCTTAAACTT
CATTCAAAAATTAAGCCCCTGATCTGCTTTTCCAGCTGAA
TGAAACTGTAAGCTTTTCAGTTGGCACCAATAAAACCTAA
ATCTCTGTAACCAAGCTGGATTTTTTTTCCTCCCCGTAAT
CATAGAGAATTCTACACAAAGCCCTTAGGTATGAGCTAAG
GAAGAAGCAACAGAAAAAATGCTGTGAATATGAGACACCT
TCACATGACACTTGTACCTTGCTTGTTTCTGGCCGTATGT
ATACACTGCTTTCACTTGATGGAATGCTGCTGGCAACATC
AGACTGTATGGCTAGGTAGGTCATACAACACTTGTTTCAT
GGAAGGTTCCTCAAAATCCATGGCTCCTTGGTACCTTACA
GTCAGGTGCTCAGTTTCTATCAGAAACCAGTATCAGAACA
AGAGTTGCTTATCAAAAACAGAATAGTCACTTGCCAAAAA
GGGCATAGTTTTCTCCCAAACTATCAGGTACCTCCATTTT
GACTCCTTTACTAGAACTTGCCATCATCTCCATGCAGCTC
CCTGATCCACCTCTATCAGCTAGAGAAACTTTTTTGCTCT
GGGGCCCTCTCAAAGCTGAGATCTTTTGTGTTAATCTGAA
AATGGATTACAGCAACATATTCAATACGATGTATGCTGCC
TCCAAAATCCAAGGAAGCTCACAAACCATTGTGTCTCTTC
CTGAGTGGTAGGGAGAGTAGAAAAACATGATCATCATTTT
AGAGGGAATATCCTAACTCATCCAGGCTGAAGTACAAGTG
GTGCTCAAGACTGATCCATTATGCCTTATAGAGAATGTGC
CAAGTTTTGTTAGGAGAATAACAGCAGGGCTTTGAAGCAC
TTAGAGGCACTTGAACACTTAGAGGCCATTGTAGGGTTAT
TAATTGACCTAATTTCAATATTGTTGTATCTTAGGGAAAA
GAAGAATATGAGGAAAGGAAGAAAGACGAGAGAACGAGTT
GTCTATGAAGTACTCAGAACACACATTTTTTACATGAAGT
TCACCATCTTTTTTTTTTTTTTTGAGATGGAGTTTCACTC
TTGTTGCCCAGGCTGGAGTGCAGTGGCGCAATCTCAACTC
ATTGCAACCTCTGCCTCCGAGGTTCAAGCCATTCTCCTTC
CTCAGCTTCCGGAGTAGCTGGGATTACAGGCCCTCTTCAC
CATACCCGTGTAATTTCTGTATTTTTAGTAAAGACGAGGT
TTCTCCATGTTGGTCAGGCTGGTCTTGACCTCCCGACCTC
AGGTGATCTGCCCGCCTCCGTCTCCCAAAGTGCTAGGATT
ACAGGCGTGAACAACCGCGCCCGGCCAAAGTTCACCATCT
TATATGAGCGTGGTTGGTGGTGCCCCAAAACAATTACAAT
AGTAACACCAAAGATCACTGATCACAGATGACCATCACGA
ATGCAAATCACTTGCATTTGTTAGGAGAATCACAGCAGGG
TTCTATACTCACTTACAAAAATTTATATAATTTAGGCTGA
GTGTGGTGGACCATGTCTGTAATCCTAGCACTTTAGGAGG
CTGAGAGGGGAAGATTCCTCTTTTGTTTTTTTCCTTTTTG
AGACAGGCTCTCACTCTGTTTCTCAGGCTGAAGTACATTG
GCATGATCTTGGCTCATTGCAGCCTTGACCTCCTAGGCTC
AAGCGATCCTCCCACCTCAACCTCTCAAGTACCTAGGACT
ACTGTCATGCACCACCATGGCTGGCTAATTTCGTTTATTT
TTTATTATTTGTAGAGACAAGGTCTCACTGTGTTTCCCAG
GCTGGTCTCAAACTCCTAGACTCAAGCTATCCTCCTGCCT
CAGCCTCCCAAAGTGCTGGGATTATATGCGTGAGCCACTG
TGCCTGGCCAGGGAAGATCTCTTGAAGCCACGAGTTCAAG
ATCAGCCTGGGCAACAAAGCAAGACCTCGTCTGTACAAAA
ATAAAAAACAAAAAAATTTAACTAGTTCTGGTGGCACATG
CCTGTAGTCCCAGCTACTTGAAAGGCTAAGGCAAGGGTAC
AGTGAGTTATGATTGCATCACTATACTCCAGCCTGGGCAA
TGGAGTAAGACACTGTCTTAAAAAAAATAATTGTAGGTTG
GGCACAATGGCTCATGCCTGTAATCCCAGCACTTTGGGAG
GCTGAGGCGAATGGATCACCTGAGCTCAGGAGTTTGAGAC
CAGCCTCGGCAAATAAAAAAAATATACAAAAAAATTAGCC
AAGCATGGTGATGCCCCTGGGGTCCCAGTTACTAGGGAGG
CTGAGGTGGGAGGATCACTCGAGCATGGGAGGCCCCCATT
GCAATGAGCCAAGATCATGCCACTGCACTTCAACTTGGAT
GACAGAGTGAGGCCTCATCTCAAAAAAAAAAAACAAAAAA
TTAAACATATAAAAATGAAAGAAAAAAATTATATAACATA
ATGTACAACAAAATACAATATATAATGAAGAATTATATAT
AATTTTTTTAAAACACCCTGTAGGGTCGGGTGTGGTGGCT
CACATCTATAATCCCAGCACTTTCGGAGGCTGAGGCGAGT
GGGTTGCTTGAGCCCAGGAGTTTGAGACCATGTTGTGGCA
ACATGGGGAAACCCTGTCTCTACAAAAAATACAAAAATTA
GCCAGGTGTGATGGCATGTGCCTGTAGTCCCAGCTACGTG
GGAGGCTGAGGTGGGAGGATTGCCTGAGCCTGGGAACGGT
GAAAATGCAGTCAGTCATGATCGTGACACTGCACTCCAGC
CTGCGCAAGAGAGGTGAGATCCTATCTCAACAACAACAAG
AACAAAACAAACAAACAAACAAACGAGCTGGGCACGGTGG
CTCATGCCTGTAATCCCAGCACTTTGGGAGGCTGAGCTGG
GCAGATCATGAGGTCAAGAGATTGAGACCATCCTGGCCAA
CGTGGTGAAGCCCTGTCTCTACTAAAAATACAAAAATTAG
CTGGGCATGGTGGCGCACACCTCTAGTTCCAGCTACTCAG
GAGGCTGAGGCAGGAGAATTGCTTGAACTAGGAGCCAGAG
GTCATAGTGAGCCGAGATCATGCCACTGCACCTCCAGCCT
GGCAACAGAGCAAGACTCCGTCTCAAACCAAACAAACAAA
CAAACAACAAGAAACAGCCTGTGGCTTGCTTGCTATAATC
CCTGATAGACACTGAATGAATGCCCGTGAAATACCTGGTA
CCAATCATTAACCTGATATTATCTAACCAGACATAAAATC
AAGCATCAGTACAGGTATACCTCATTTTGTTGTGATTCAC
TTTATTGTGTTCACAGATATTGCGTTTTTGTTTTGTTTTG
TTTTTTTACAAATTGAAGATTGGTGACAACCCTGCATTGA
GCTAGTCTGTTGGCACCATTTTTCCAACAGCATGTGCTCA
CTTCATGTTTCTGTGTCACATTTAGGTAATTCTCGTCATA
TTTCAAACATTTTCATTATTATTATATCTGTTATTGTGAT
CTGTAATTAGTGATCTTTAATGTTACTATTGTAATTGTTT
TGGGGCACCACAAACCACTACCATGTAAGATGGTGAACTT
CATGGATAAATGTTGTGTGTGTTCTGACTACTCCATAGAC
TACTCATTCTCTCATCTTTCTCCCTCTCCTCACATGTCCC
TATTCCCTAAGACACAACAATATTGACATTAGACCAATTA
ATAGCCCTACAATGGCCTGCTAAGTGTTCAAGAGAAAGGA
AGAGTCACACATCTCTCAATTTAAATCAAAAGCTAGAAAT
GATTAGACTTACTAAGAAATGCATGACAAAAGCTGAGATA
AGCCAGTAGCTAGGCCTCTTGAACCAAATAGCCAAGTTGT
GAATGCAAAAGAAATGTTCTTGAAGGGAATTAAAAGTGCT
ACTCCAGGGAACACACAAATGATAAAAAAGTAAAATAGCC
TTATTGCCGATATGGAGAAAGTTTTAGTGGACTGGATAGA
AGACCAAATCAGCCAAACATCTTAAACCAAAGGCTAAGCC
AGAGCGAGGCCCTGACTCTCTTCAATTCTATGAAGGCTAA
GAGGGGTAAGGAAGCTGCAGAAGAAAAGTTTGAATCTAGC
AGAGATTCGTTCATGAGGTTAAAGAAAAGAAGCCATTTCC
ATAACATAAAAGTACAAAGAGAAACCGCAAGTGTTGATAT
AAAAGCTGCAGCAAGTTAGCCAGAAGATTTAGCTAAGATA
ATTAATGAACGTGGCTACACTAAACAACATATTTTCAGTG
TAGATGAAATAGCTGTCTCTTGGAAGAAGAAGCCATCTGG
GACTTACATAGCTAGAAAGAATAAATCAGTGCCTGGCTTC
AAAGCTTCCAAGGACAGGCAGACTCTCTTGTTAGGGGCTG
AGGCAGCTGTTGACTTTAAGTTGAAACCAATGTTCATTTC
CCATCCCCAAATTCCTAGGGCCCTGAAGAATTGTGCTAAA
TTTACTCTACCTGTGCTCTACAAATGGAACAACAAAGCCT
GAATGACAGCACATCTGTTTACAGCATGGTTTACTGGATA
TTTTAAGCCCACTATTGAGACCTCCTGCTCAGGGGGGAAA
AAAAAAATTCCTTCAAAATGTTACTGCTCATTGACAATGG
ACCTAGTCAATCAAGAGCTCTGATGGAGATGTACAAGGAG
ATTAATGTTTTTTCATGCCTGCTAACACAACATCCATCTA
TTCTGTAGCCCATGGATTAAGGAGTAATTTCAACTTTCAA
GTCTTATTACTTAAGAAGCACATTTCGTAAGGCTGTAGCT
GCCATAGATAGTGATTCTTCTGATGGATCTGGGCAAAGTC
AATGGAAAACCTTATGGAAAGGATTCACCATTCTAATGCC
ATTAAAAACATTTGTGATTGATGTAGCCTGAAGATTAACT
GTAATGCTGCAATCTCATAATAAAACTTGAACAGATGAAA
AGTTGCTTTTTATGGATGAACAAAGAAAGTAGTTTCTTGA
GATGGAATCTACTTCTGGTGAAGATGCTGTGAACACTGTT
GAAACGGCAACAAAGGATCAAAAATATTACATAAGCTTAG
TTAATAAAGCAATGGTGGGAGGTTTTGAGATGATTATCTC
CAATTTTGAAGGAAGCTCTACTGTGGGTAAAATGTTATCA
AACAGCATTACATGCTACAGAGAAATCTTTCACGAAAGGA
AGAGTCAGTCAATGTGCCAAACTTCATTGTTGTCTTATTT
TAAGAAATTGCTGCATCCATTCCGTCTTTCAGCAACCACC
ACCCTGATTAGTCAGCAGCCATCAACATGGAAACAAGACT
CTCTTCCAGCAAAAAGATTATGACTTGCTGAAGGCTCAGA
TGATTGTTAGCAATTTTTAGTCATAAAGCATTTTTAATTT
AGGTATGTACGTGTTTTTTTTAACATAATGCTATTGTACT
CTAGCAATGGACTACAGCATAGTGTAAATAATAACTTTTA
TATGGATTGGGAAACAAAAAAAATTGTGTGACTTGGTTTA
TTGCCATATCCACTTTATTGTAGCAGTCTAGAACCAAAGC
CACATTATATCTGAGGATGGTTTCCACCATCATCAAGTGG
AAACTATGTAAATAGGACTAGACCCAACAGGTCCAAAGTC
ACAAGAAAGTTGCATGTGCAGATGGCTCACACTGCAGCAT
GCCTTTTCTGATTTCACTGCCACACTTTCCATATCCCACT
CCTGTGGAATCACGGATACTTCCTTATGATCACTTGCCTG
GGGAGGGGAAAAAAAAAACCTAACCAAGTTAATAGAAATC
TCTGTATGGTATGATAGCTCTTGCCCTAAATGGATTTCTG
TAACATTCAGTTCCATCTAGGTAGACCCTGAAGGATGGTG
GGAAAGGGATATTCTCGCTGTGGGAGAAACTTCAAGAACT
GTAACTCATTGGGCAGTCTGCTCCTTGCAAATGAAAACAT
CCTATGTGATGTGAGTTTTCCATGCAACATTGCTTCAACA
AATGAACTCTGTGAGTTAATATTCTGATACCCATTAGATT
TACAGGTCTTATCTAGCACCCCATTAGCCAGAAGTATTTG
AGGTTGATCTTATAGAATAGTGACATGGCTACTGAAAACC
CAGTTACATTGCCAGCTCTCAGGCCATGCTATATTGGGGT
GTGAAGCTGGGATGTGGTCCTGCAGGATGAGGTAAATGCT
CAGAACCTTTGAATAATACATAGTGCAGTTTCTCTTCTCC
AGGAACCAAAGGAGTATAAATGGGGTTGTGCCTCCAAAAG
TTTTAACAGTAGCTCTTGCACAAAATGTTTGTTTCTGGTC
CTCATGACTTTGGTCTTTGATAATTTAGCAGTTTTAATAA
TTAAGGTAAGAGTACACACACCAGGGATACAGTAATTTTG
TGGGATAGACAAGTAGAAATGTCTTTTAGTCAGAAAATAC
AGGGTCACAATTTAAATGAGGAGACAAGACTAGAGATAAC
AGTTTGAGAGTCTTCAGGTGTCCAATGTGAAGGTGTAAGA
GTAAATTAGTCCTCTGAAGGAGAGTGCAGACTGAGCAGCC
AGCCAAAGACTGTACCCTGGGAAATCCTACAGTCAGAGGC
TGAAGAAATGAACACAGGCTGAAGCAATCTACAATAAAAA
TCAGTGAGGCATTTCTAACTTTAAACAGTATTTGGCTAGC
AGCCCTGCCTCAGCATCTCTCAACTGCTGCCTAAAACACA
TAAAAAGGTAAAGAAAAATGACAAAATTAATCCTAACACA
GAGCATAAAGAATGACAAGCTGCTCGCTCACTACCAGGAG
GAATTGCCCTAATTTATGAGGCTAATGGAGTTGGATGCAG
AAAAACAATTGCTGGCTTATCCATACTCTACTTCATGGTA
CAGAACAGATCCACCCATCTGAAAGAAAGTTTGGCATCTG
AGCATCCCTTTCCCACTGTCTGCTCACTGAATTAGAGAGC
CGGTGTCCATCAGAGCTGCAAACTAAGCAGCTGGCCCTCT
TTGGCCTCTGTATTAGTCTGTTCTTGAATTGCTGTTAAAA
AAAAAAAAAAAAAAATTACCTGACACTGGGTAATTTATAA
AGAAAAGAGGTTTAATTGGCTCATGGTTCTGAAGGCTATA
CAGGAAGCATAGTGGCTTCTGCTTTTGGGGAGGCCTCAAG
AAGCTTCCAATCATGGCAAAAAGCAAAGGGGGAGCAGGCA
TCTTACATGGCAGGAGCAGGAGCAAGAGAGAAAGCAAGGG
AGGAGATGATACACACTTTTAAACAACCAGCTCTCACGAG
AACTCACTATCATGAGGCATAGTGTGAAGGGGGTGGTGGT
AACCATTCCTGAGAAATCCACCCCTGTGATTCAGTCACCT
CCCACCAGGCCCCACCTCCAACATTGGGGATTATAATTCG
ACATGAGATTTGGGCAGAGACACAGATCCAAACAATATCA
GGCTCTCAAATCTAAAATCCTGCTTTGAGAGGTGGTTATA
GTACTGTTAGAGACTATCATCTTTATGCGTGTAACTGGGG
ACTGCAACTTCCAGAATTCAGTGGGGAAAGATGGGGTGGA
TGGAGAGACAGGTAGTTGTCCATTTACCCTGTCACATTTG
TCCCTGTGAACACAGTGTACGGGGAGAGTGCTGGTCACAG
TGCTTGCTGAAATGATAGTTGATCATGGATTCCACTGGTT
TAAAACAATAGAATAAAAAAGACCCTGGAAATTACTCTTA
CATGGGCATATCAACCTGGACTCAGAGATCGGAGAGTGGA
GCCAAAGGAAATTCACATTTCCTGTCTGAATAGATGATTG
ATATACTGGATATAGATGAGAAAATAAAGAAGGGGAAAAC
CTATCCAAACTGACCTAAGATCTTAATTCTCTCCATATCC
AGCAGTATGAAAAACTATCACATCCTTGTGTATTTTATTT
CCTCAAGTTAACATTCCTGGCTGCCTCCAGATTCTACTAG
CTAAGGTCAATCTTGCCTGACAACCCTTGAAAAAGATCCA
GTTCTTGAGTTCATCTTCCCTCACAGATTTCAAGTTTCAG
ACTATTGTTTGCTTCTCAAGGCTGCTTGGCAAGGCTCTTA
GACTTTGACTCCCCTTTGTTCCCTATTCACAGCTGGTGGT
CAGCTCTGCTTACTTGCACATGACCTGTCCCAAGTCCTTG
GAACCTTGGTCCATATCAGACTCCCAAGCCCTCTTCTTGT
CCCAAGAGAAACATAAAAAATAATATATAAAAGGGGAAAG
GATCATAATACAGAAGATTCAGAAGATTCGCTTATCTCTG
AAAGTGATTGTCTAAGGAAATAGATACCTCTTTTAGAAAA
TTTACATTCTCAAGAAGAAAGCAAGATGATGAGGCCTGTA
TGAAACAGAAGCAGAAAGACAAAAGAGATGAGATAAAACC
CAATTTGAAAATTACAAGTATGTTTGAGGAGTAATCTAGA
CTAACTTAAACAGAAGTAATAGTAACTCAAAGGCAAATTG
AATAAAAATATCTAGACTTAAAAGAAGACCTAAAAGTAAA
GAAAAAGGTGACATGAGATTCATACTCAAAGATCCATATC
TAGACATATCCTAGGGAGCAGGGAAGATAACAAGGAGTTT
ACAAGCATTCCGGTAGACTAAAACAGATTACTTAAAAACA
ACTAAAAATCAGATAACCCTCATTTAGAGCTTCCATTATA
ACAAAGTTCGTAACAAAATTTGGATGGATAAAATTTAAAA
TTTAAGCTCCTGTTTAAGTGTAAACTAATGTGTTTATGTA
TGATGGCAAGAGAAAACATGAGAAGTTTTCAGAATAAAAA
TAATACTCATATTTTCTTCTTTAAAAAAGTCTTGAGCATA
GCCAGGCATGGTGGCTTTTACCTGTAGTCCCAGCTACTCA
GGACTCTGGAGGCTGAGGTGGGAGGATTGCTTGAGCCCAG
GAGTTCGAGGTCAGTCTTGGCAACATTGTGAAACCCATGT
CTAAAAACTTTTTTTTAATAAAAAATAAATCACATTACAG
CTCTTTTAAAATTTGTCCAGCAGGTTTTCTGGTCTTTACC
AGAAAGCTCCCCACAATGAAAAAAAAATTTTTTAAGAAAA
GTAAGTTTTAAGAAATAAATCTTGGCTAGGAGCAGTGGCT
CATACCTATAATCCTAGCACTTTGGAAGGCCAAAGTGGGA
GGATCACTTGAGCTCCGAGTTCAAGACCAGCCTAGGCAAC
ATGGTGAAACCTCGTCTCTACTAAAAGTACAAAAAAAAAA
AAAAAATGCCTAACCATGCATAGTGGCCCACACCTGTAAT
CCCAGCTACTCAGGGCGCTGAGGCAGAAGGATCGCTTGGG
GCAGGAAGGTCAAGGATGCAGTGAGCCAAGATTATGCCAC
TACACTCCAGCCCAGGCAACTGGAGTGAGACCCCATCTCT
AAATAAATAAATAAATAAATAAATCTTGAGTATCTTCAAC
TAACTAAGAAATCAGAATGAGAATTCCAAATGAAGGCCAG
GTGCAGTGCTGATGCCTGTAAACCCAGCACTTTGGGAGGC
CGAGGCAGGCAGATCACCTGAGGTCACGAGTTCGAGACCA
GCCTGGCCAATTTGGTAAAACTCCATCTGTACTAAAAATC
CAAAAATTAGCCAGGCATGGTGGCAGGCGCCTGTAGTCCC
AGCTACTCAGGAGACTGAAGCAGGAAAATTGCTTGAACCC
AGGAGGCAGAGGATGCAGTAAGCTGAGATCACACCATTGC
ACTCCAACCTGGGAGACAGAACAAGACTCTGTTTCAAAAA
AATAAAGAAAATAAAAAGGAATTCCAAATGAGGAAGTTGT
GCTATAAAATATGAACAATGAACATTAAAGCCTATTAAGT
ATTGTTTATTCAATTAACAGATATTTATTAAGTATTTTTA
CTATGTACTAAGCAAGGGAAATGCAACAGTGAACAAGACT
GTTTATTCCACTTGAGGGAGATAAAGACAATTCAATAAGT
AAGTATGGATCGGGCGCGGTGGCTCACACCTATAATTCCA
GTACTTCAGGAGGCTGAGGCGAGCGGATCACCTGAGGTCA
GGAGTTCGAGATCAACCTGGCCAACATGGTGAAATGCCAT
CTCTACTAAAAATACAAAAATTAGCCAGGCGTGGTGGCGA
GTGCCTGTAATCCCAGCTACTCAGGAAGCTGAGGCAGGAA
AGTCACTTGAACCTGGGAGGTGAATGTTGCAGTGAGCCAA
GATGGTGCCACTGCACTCCAGCCTGGGTGACAGAATAAGA
CTCTGACTCAAAAAGAGAAAAAAAAAGTAATTATGATCAA
GTGTGTGCTATGAAGCACATAGTGGAGGTCGAGGGCCACC
CAGAGGAAGTGCAATGTTAAAACGATGCTGGAAATTAGCC
AGGCAAACAAGAGCAGGAAAGAGAAGCTTATAGACAAAGT
GAAGAGCCTCAAGCAAGAGAGAACATTTGAAAAATGGAAA
TGTGTTCACTGGGCCTGGAGCTTTGAGATCAGGCTACCAA
GGTAATCAGGGGCTGGATCAGGACTGTAAGCCATGCTAAG
AGCTTTGGTTTTTATCATAAAGGTAAGGCAAGGGATAGTT
ATTATGAAAGAGCTGATCAGGAACAAGATGATCAGATCTG
AGCTTCAGAAAATATTCTTTTTTAGCCAGGCGCAGTGGCT
CAAGCCGGTAATCCCAGCACTTTGGGAGGCCAAGACGGGC
GGATCATGAGGTCAGGAGATCGAGACCATCCTGGCTAGCA
CGGTGAAACCCCATCTCTACTAAAAAAATACAAAAAACTA
GCCGGGCGAGGTGGTGGGCGCCTGTAGTCCCAGCTACTCG
GGAGGCTGAGGCAGGAGAATGGCGTAAACCCGGGAGGCGG
AGCTTGCAGTGAGCTGAGATCGGGCCACTGCACTCCAGCC
TGGGCGACACAGCGAGACTCTGTCTCAAAAAAAAAGAGAC
AGGGTCTCCTTTTGGTCGCCCAGGCTGGAGTAGAGTGGCA
CCATCATGGCTCACTGCAGCCTCGAACCCCCTAAGCTCAA
GCAATCCTCCCACCTCAGCCCCCTGAGTATCTGGGACCAC
AGACTTGCACCATCATGCCTGGCTAGTTTTTCCTGTTTTG
TTTTGTTTTGTTTTGTTTTGTTTTGTTTTGTTTTGTTTTG
TTCTGTAGAGACAGAGTTTCACCATGTTGCCTAGGCGACT
GCCTGGGCCTCCCAAAGTGCTGGGATTATAAGCATGAACC
GCCATGCCCAACCATATTTTTTCTATGTAGGAAATGGTTC
AGACTGTAGTAGATAATGGGTGGATTCATAAGATGTTTGC
AAAAAAAGATAGGAAATCAAATCAACAGGATATGGTGAGT
GACTGGAAACAGCAGGCGAGGGAGAGGAAAAGTTAAGAGC
AACTTCTAAGTTTCTAGCAGGGGCCGTGAGGTGGATAATG
GTGCTGTTACTGAGAAGGGAGATCTTGGAGGCAGACCAGG
TTTAAGGGATGGACTCAGTTTGGAATATTTTGAGTTTGAG
GAACCTGGGAATCATTCAAGTAGACAACTAGGTATATGAA
TCTGAAACTAAGGGACAATATCTTTCTCAATGTACAGGTC
TTGGAGTTAAAAACAATTGTCAAAAAGATTAGCCTAAGAA
TGTTCACAGTAGCTTTATTCACAAAAACCAAAAACTGGAA
ACAATCCAAATGTTCAATGGGAGAATGAATATACATACTG
TGGTACATTTGTATTATGGAATACTACTCTGTAATAAAAT
AATAAACTATTGATATAATAATACTATAGGTGACTTCAAA
ACATCATATTAAGGAAGAAAAGCCAGAAAACACTACAGAT
TTTATTATTCTATTTGTGTGAAAATTAAGACTGGTAAAAC
TAGTCTATAGTAATAAAAATCAAATTAGTTGTTGCCTGGG
GTTGCTGGGCAGTAGGAGGGGGTGTTGATGGCAAGGAGGG
GGATGAGGGGATTAACTGGAAAGAGGCTGGAGGGAACTTG
CTGTGTTGACAGAAATGTTCTGTGTCTGTCTTGACTGGGG
TGTTTTTTACACAGAAGGGTACATTTGTCTTAACTCATCA
ATCAGATTATATACAAAAGATCTGTGCATGTTACTGTATG
CAAATTATATATCAGTAAAATTAATTAGTGAAAAATAAAT
AAAAAGCACCCAGGAGAGAATTTCCACAGGTTCCTACCAT
CATCATATCTACCCACCCTACATCTGTGCCCAGGTACTAC
CTTTCCTCCTGTTTATAAAAATGAACTGTCTTTTCTCCTA
AAGCCACTCTTCCATTGCAGCACTAGATCCCATTCCTTCT
CATCTCACCTCACTGAGGACATTACTCTGGTAATTCTCCT
CTCGCCCTCCTGCATCAGTTTTTCTGTCTCTACTGGATCA
TTCACATGAGCACAGAAACATGCTGAAAAATCCCCCATTC
TAAAAAGAGAGAGATGTCCCCCTTTGACCTGACATCCTCC
TCCAGTTTACATTCCATTTCTCTGCTTTTGTTACAACGAA
GTTCTTCATAAGTGTTGCCTGTATTTTCTGTCTACAAGTT
CCTTCCATGTCTTCTCTTAAACTTGCTCCAGTTAGGGTTT
TGCCTTCAACACAACTCAAACTGCCTGCCAAGGTCACCAA
TAACCTTTTTGTGGCCAAATCAAATGGTCAATTCTCAGAC
CATTGATATTTTTTTCTCTGCTAAACACATTCTACACTTG
CTTCAGGATTTGTTTTCCTCTTACCTCATTGGTCATTCTT
CCTTTGCTGATCCATTTGCCTCAGCCTGATCCCTAAATAT
TAAGTTTGGCCCTTGCAACTCTTTTCTTTCTTGTCTATGT
TGTCTTGATGGTCACATCCCATCTTGTGGCTTAAATACAA
TCTATATTCTGACAGTATCCAATTAAAAAAAAAAAACTCT
CTCCTGAAGACCTGCATCGGCTCCAAACTCACAATAGTTA
ATTCCCAGCATAGCTCAGAGGGAAAATTGCAAGGTCTAAT
GAGTGAGAGAAAATACTATAAACACAGAAAATGCAGCAGT
TGAAGGATAACTCATATTGTCATAAATTTGGGGAGCATAT
TGACAGTATATTCTAAAGGTATTAGTCCACAGAGAAAAAA
AATGTACGGTTGGGTCTGGCTAAATTTATTAATATAAATA
TGGAGATTTAATATGTTTAACTGCCTAGGTGTAACTAACA
ATTTGTTTGGTTGGTTAGCAGGACTGACTTTAATAGTGGC
CTATAGTGAATGAAATTGAGATGCCATCCCAGCACTTTGT
GAGGCCGAGGCGAGTGGATTACGAGGTAAGGAATTCAAGA
CCAACCTGGCCAAGATGGTGAAACCCTGTCTCTACCAAAA
ATACAAAAATTAGCTGGGTGTGGTGGTACACACCTGTAAT
CCCAGCTACTCAGGAGGCTGAAGCAGAAGAATGGCTTGAA
CCCGGGAGGTGGAGCTTGCAGTGAGCTGAGATCGTGCCAC
TGCACTCCAGCCTGGGTGACAGAGTGAGACTCGGTCTCAA
AAAAAAAAGAAATTGAGATGCCATTACTTCTTTGGTATGC
TCTAGAAATTAAGCCACAGGCTTAGGGAAATCAGTATGTT
AGAGCAGATATGATCACCCACATATCAACCATACCTCCTG
GAGGCCTAGAGGGTATTCCCTTCACCAAATCATTAACAAA
TTAATAAATATAAAAAATCAATCATTTAATAAATACTTGG
GTTGGAAGCCTCGGTATTCTTTTAAAGCTCAGTGTTGGCT
GATTCTGTAGGTCAGTGATGATGGTCGGAAATGTTGCCAT
GAAATTAGGAATCCCTGATTTCAATGGAATAATAGAATCC
TGGTGTGTAGAAGGCCAGGCGGCAGCATTTAATAATCAGA
GACAGGATAGATGCAATTACCACATTAAGCTGCAGAGAGG
AAATGTTAATCAAGAGCTTTAACCCAAGAGATTTGTGGCA
ATAATTAACAATTACAAGGTGCCTGGGGATGAAATAGGTG
GGCAGCCAAAGTTTTGCTTTAGAAAAATTCTAGGTCTTCC
CTTCTTGCCTCCCGGTTATCTTGGCAGCTGCTTTTGTTTG
GGGGCCATTCCACACCTAATGCAGGAAGATGGTGGTTGCA
AAGAAGTCAGTGGAATGGATCAACTCTAGGCTCCTACTTG
TTATAAAAAGTGGGAAGTACATACTGGGGTACAAACAGAC
TCTAAAGATGATCAGGCAAGGCAAAGCAAAATTGTCTATC
CTCACTGAAAACTGCCCAGCTTTGAGGAAATCCAAAATAG
AGTGCTATACTGTGTTGACCCAAACTGGCGTGCATCACTA
CAGTGACAATACTTTTGAATTGGGCATAGCATGTGGGAAA
TACCGCAGCATATGCACGCAGTCCATCATTGATCCAGGCG
ATTCTGATATCATTAGAAGCATGCCAGAACAGACAGGCCA
CCACCTTGGCCATTCAGGTTTCTCAGCCAGTTCATCCTGT
GGGCCTTGGAGAGTCCAAACCAATCTGGGGCCAAAAGTTT
CCCCAACACAGTACAGCTGCTCTACCAAAAAGCGACCAAA
CTGCTTCTTTAAGTGGGTCTGTGATCCCGTTCCTCCTGTC
TGGGTAAGACCTCCCAACCAGGGTCTCCAGCCACCTCCTA
CAGGTGCATTCAGGTTGACAATAGATCAGTACCCCCCTGG
GATGGAGCTTCCAGAGGAAGAGGCAGGCTGCCATTTTTGC
TCTTTCACAGCCTTCACCGGTGATACCTTCAGGTACAGGA
AAAACAAAGGTGACTAGGGTCTGAGGCAGACCCCCAGAAA
ACCACAGCAGACCTATGGAAAAGTGGCCAGACAGTTAAAA
GAAAAACAAACAAACAGGAAACAACAACAACAAAGAAAAC
AACACAAAAATCCCACTCAAAGGTCAGCAACCTTGAATAC
TGAAGGTAGATAAGCCCACAAAGAAAAGAAAGAATCGGCC
GGGCGCGGTGGCTCAAGCCTGTAATCCCAGCACTTTGGGA
GGCCGAGACGGGCGGATCATGAGGTCAGGAGATCGAGACC
ATCCTGGCTAACACGGTGAAACCCCGTCTCTACTAAAAAA
TACAAAAAAAACTAGCCGGGCAAAGTGGCGGATGCCTGTA
GTCCCAGCTACTCGGGAGGCTGAGGCAGGAGAATGGCGTG
AACCCGAGAGGAGGAGCTTGCAGTGAGCTGAGATCCGGCC
ACTGCACTCCAGCCTGGGTGACAGAGCAAGACTCCGTCTC
AAAAAAAAAAAAAAGAAAAGAAAGAATCAATGCAAAAACA
ATAAAAACTCAAAAAGAAAGGAAGATGACACAAAAACAAA
TGGAAAAACATTCCATGCTCATGGATAGTACTGTTATGCC
CAGACTGTTTATTCCCCAAAGAAGACCACCAGAGTCCAGA
GTCAAAGCTAAGCAGCAAGGATCTTTATTACAGGTTCGAA
CCTGGAACTCTCACTCGCTCGCGAAACAAGACGGGCAGGA
GAGCTCCCCTACTGAGCTCCGAGCAGTGTTATATAGTCTA
AGAAAAGTGGGCATAGAGTTATTATACAAATCAGATATAT
GATTGGCTAGTGTTTGAACAAGGCGATTTGGCTAACTATG
ACTGGTTCCCGCCATTTCTGATATTTCGGTTCAACCTTTG
AGGCGGGAGAGCAGGTTTATGGCAGCAAGAGTTTATCTTA
CTTAAACACGTCTTGTGACCTTGCCTCAGAACTTACAAAA
TCTCTGGTATGTGCAGAAAAACAGGTACTCACAGAACTTA
TGAAATCTCTGGTATGTGCAAAGATTAGAGAGCAGAACAA
AAGGGTGTAGCCAGGGGGGTGGGTACACATCTATCTTTGT
GTCCTTTCAGTATGAATCGATATCATGAAAATGGCCACAC
TGTCCAAAGCAATTTATAGCTTTAATGCTATTCCCAATAA
ACTATCATTGACATTTGTCACAGAATTTAAAAAGAACTAT
TTTAAAATTCATATGGAACCAAAAAAGAGCCCAAATAGCC
AAGACAATCCTAAGCAAAAAGAACAAAGCTGGAGACATCA
TGCTATCTGACTTCAAACTATACTTCAAGGCTACAACAAC
CAAAAGAGCATGGTACTGGTACAAGAACAGACACATAGAC
AAATGGAGCAGAATAGACAACCCAGAAATAAGACCACACA
CCTAAAACCATCTGATCTTCAACAAGCCTGACAAAAACAA
GCAATGGGGAAAGGATTCCCTATTTAACTAATGGTGCTGG
GAGAACTGGCTAGTCATATGCAGAAAATTGAAATTGAACC
CCTTCCTTATATTAAAAAAAATTAACTTGAGGTGGATTAA
AGACTTAAATGTAGGCAGGGCACGGTGGCTCAAGCCTGTA
ATCCCAGCACTTTGGGAGGCTGAGACGGGTGGATCACGAG
ATCAGGAGATCGAGACCATCCTGGCTAGCACGGTGAAACC
CTGTCTCTACTAAAAATACAAAAATAATTAGCTGGGCGAG
GTGGTGGGTGCCTGTAATCCCAGCTACTCAGGAGGCTGAG
GCAGGAGAATGGCATGAACCTGGGAGGCGGTGCTTGCAGT
GAGCTGAGATCCAGCCACTATACTCCAGCCTGGGTGACAG
AGCGAGACTCCGTCTCAAAAAAAAAAAAAAAAAAAAAAAA
AAGACTTAAATGTAAAACCCAAAACCATAAAAACCCAAGA
AGAAAATCTAGGCAATACCATTCAGGGCATAGGTGCAGGC
AAAGATTTTATGATGAAGATGCCAAAAGCAATTGCAACAA
AATAAAAAATTGACAAATAAGATCTAATTAAACTCAAGCA
CTTCTGCATAGTAAAAGAAAAGATCATCAGAATGAACAGA
CAACCTACAGAATGGGAGAAAATTTTTATAATCTATTCAT
CTGACAAAGGTCTAATATCCAGCATTTACAAGGAAGAACA
AAAACTTAAACTTACAAGAAAAGAAAACAATCCCATTAAA
AAGTGGGAAAAGGACATGAACAGACACTTCTCAAAAGAAT
ACATACATGTGGCCAACAAACATATAAAAAAAGGTTCAAC
ATTACTGATCATTAGAGAAATGCAAAACAAAATCACAATG
AGATACCATCTCACATCAGTCAGAATGGCTATTGTTAAAG
TAAAAAAATAACTGATACTGGCAAGGTTATGGAGAAAAAG
GAACACTTTTACACTGTTGGTGGAAGTGTAAATTAGTTCA
ACCATTGTGGCAGACAGTGTGGCAATTCCTCAAAGACCTA
GAGGCAGATATGCCATTTGACCCAGCAATCCAATTACTGG
GTATATACCCAAAAGAATATAAATCATTCTTTTTTTTTTT
TTTTTTTGAGATGGAGTCTCGCTCTGTCACCCAGGCTGGA
GTGCAGTGATGTGAACTGGGCTTACTGCAACCTCTACCTC
CCAGGTTCAAGCAATTCTTACACCTCAGCCTCCCAAGTAG
CTAGGAATACAGGTGCATGCCACCATGCCTGGCTAATTTT
TATGTTTTTAGTAGAGACGGGGTTTCACTATGCCAGCCAG
GCTGGTCTCAAACTCCTGACCTCAGATGATCCACCTGCCT
CGGCCTCCCAAAGTACTGGGATTACAGGCATGAGCCACTG
TGCCCAGCCCTCATCCTATTATAGATACATGCATGCCTAT
GTTCATTGCACCACTATTTACAATAGCAAAGACATAGAAT
CAACCTAAATGCCCAGCAATGATAGACTAGATAAAGAAAA
TGTGGTACACATACACCACGGAATACTATGCAGCCATTAA
AAAGAATGAGATCATGTCCTTTGCAGGGACATGGATGGAG
CTGGAGGCCATTATCCTCAACAAACTAATGCAGGAACAGA
AAATCAAATACTGCATTTTCTCACTTATGAGTGGGAGCTG
AATAATGAGAAAACATGGACACATAGTGGGGAACAACACA
CACTGAGGTCTGTTGAGGGTGGGAGGAGAAGGGAGGAAGG
AGAGCATCAGAATAGCTGATGGATGCTGGGCTTAATACGT
AGGTGATGGGATGATCTGTGCAGCAAATCATCATGGCACA
TTTTTACCTATGTAACAAACCTGTACGTTTTGCACATGTA
CCCTTGAACTTAAAAAAAAAAAAGACATAAAAAAACAGAG
AAATGCAAAACGTAAAAGAAAAAAAAAATCACATTAAATG
TACGGGAAGCATGGTGGCTCACTCCTGTAATCCCAACACT
GTGGGAGACCAAGGCAGGAGGACTGCTTAAGTCCAAGAGT
TTAAGACTGCAATGAGCAATGATAGCACCACTACACTCTA
GTCTGGGTGAAAGTGAAAGACTCTATCTCTAATAATAATA
ATAATAATAATGATAATGATAATTATATTAAATATAAATG
GTCTAAACATACCCCATTCAAAGGCAAAGAGTAAGATTTT
AATTATATCCTACCTGCAGAAAACCCACATTAAATATAAA
AATACAAATACATTAAAAGTAAAAGAATAGAATAATATAT
ACTATGCTTATACTAATCAAAAGAAAACTGGAGTAGTTAT
AGACAAATATTTCAGTACTTAAAAAGTACTACCAGAGATA
AAGAAGATTTATAATGATACAGTAGTCAATTCATGAAGAG
GAAATAATAATCCTAAATTATGGACCTAATAACACATTTT
CACAAGGAGCAAAACTGATAGAACTCTGAGAATAAATAGA
TGCAATCCTTCATTATAGTCAGAGATTTTTATATCCATCT
CTCAATATGTGATAGAACAAGTGAATAGAAAATTAGCAAA
GATACAGTATTGAAAAACACTATCAAATAATTTGACAAAA
TTGAAATTTATAAAACACTCCATGACAACAGAATATACAT
TTTTTTAAGTGCACATGGAACGTTTACTAAGACAGGTGAT
ATTGTGAGCCTCCCAAAAATCTCAATAAATTTAAAGGATT
CAAATCATATAAAGTATGTTTTCTGACCAATGTGGAATAA
AATTAAAAATCAAAAATAGAAATATCTGAAAAAAACCCTC
AAAATAGTTGTAAATGAAATAACACACTTTTAAACAACCC
ATAGGGTCAAAGAAGAAATCAGAAAAGGAAATCAGAAAAC
AATTTGAGTTGAGTTAAAACAAAATGACAACATATTGAAA
TTTGTAAAATGTAGCTAAAGCAGCACTCAGAGGGGAATTT
ATTGCACTAAGTGCCTAAATTAGAAAAAAAGAACCAAATC
AGTGACATCAGCTTCCTCCTTAATAAACTAGAAATGAAAA
GAGTAAATGAAACCCAAAGTAAGCAAAAATAAATAAATAA
ATAAATAAGAAGAATAAAGAGCATAATTAAACAGAAAGCG
AAAATTAACAGAGGAAATCAATGAGACCAAAGGCTGTTAC
TTTGTGATCAATTAAATTGATAATCTCCTAGCCAGGCTGA
TCAGTAAAAGGAAGAAAGGAACTGCAGTGTGTATTCTGGA
TGTAAAAGGAGGAGGAAGAGGAGGAGGAAGAGAAGGAAAA
AGGAAAGGAAAAAAGGAAGGAAGGAAGGAATTAAAAGAAA
AATAGGGAGGATACAAATTGCCCATGTCAGGAGTAAGACG
TGATATCAATGCAGAATCCACAGGTATTAAAAGCAAAACA
AAGGAAATTAGGAACAATGTCATGCCAATAAATTCAACAA
TTTAGATGAAATGGACAAATTCATTGAGAGATACAAGCTA
CCTAAGCACACATGAAAGAAACAGAATCCCAAATAGCACC
TTTTCTATTAAAGAACTTGCACCTATAGTTAAAATCTTCC
TATTAAAATAAAACTACTCTGGGCTCATATAAATTATTTG
GTGAGACCTAAAAACGGAAATACCATTTGATTTAGCAATT
CCATTACTGGGTATATGCCCAGAGGAATATAAATTGTTCT
GTTATAAAGATACACGCATGCATATGTTTATTGCAGCACT
ATTCACAATAGCAAAGACATAGAATCAACCTAAATGCCCA
TCAATGAGAGACTGGATAAAGAAAATGTGGTATATATACA
CCATGGAATACTATGCAGCCATGAAAAAGAATGAGATCAT
GTCCTATGCTATGGAGGAACATGAATGGAGCTGAAGGTCA
TTATCCTTAGCAAACTAGCAAAGAAACGAAAACCAAATAC
TGCACATTCTCACTTATAAGTGGGAGCTAAATGATAACAC
ATGGATACATACAGGGGAACCACACACTGGGGTCTATCAG
AGGGTGAAGGTTGGAAGGAGGGAGAGGATCAGGAATAGTA
ACTAATGGGTACTAGGCCTAATACCTGGATAGTAATCTGT
ACAACAAACCCACATGACATAAGTTTACCTATATAATAAA
CCTGCACATATAACCCTCAACTTAAAATAAAAGTTAAAAC
ATAAACATTAAACAAATTTTAAAAATTAAATTATTTGGCA
AATTCTACCAAACGTTTAGGAAATAAATAACACCAATGCT
ATGCAAATTCTTCCAAAAATTTGAGAAGAATAAAATACTA
ACTCATCCTATGAGACTAGAGGCTAGCATTACTCTGACAC
CAAAATACAATTACAAGACTCAAACAAACAAAAGCTAAGG
ACCAATATACCTCATGAACATAAATGCAAAAAGAGCCTTA
ACAAAATTTTACCGAGTTGAATCAAACAATGTCCAAAAAT
GGTAATACCTTATGCCCAATTGAATTTCCCCAGAAATGCA
AGTTTAGTTTAACATTTGAAAATCAATGGAATTTACCATA
TAAAAACCAAACCAAACCAAACAAAAACCAAACCTACTAT
ATGTTCATCTCAGTAGATTCAGAAAAAGATTTCACAAAAA
TCCAGTATCTGTTCGATTTTTAAAAATCTGCCAGGGCCAG
ATGTGGTGGCTTACATCTGTAATCCCAGCACTTTGGGAGG
CACAGGTGGGTGGATCACCTGAGGTCAGGAGTTTGAAACC
AGTCTGGTCAACATGGTGAAGCCCCATCTCTACTGAAAAT
TCAAAATTAGCCACAAGTGATGGTGTATGCCTGTAATCCC
AGCTACTTGAGAAGCTGAGGCGGAGAATCACCTGAACCTG
GGACAGGAGGTTGCAGGAGACAAGATCATGCCATTGCACT
CCAGCCTGGGCAACAAGAACAAAACTCCATCTCAAAAATA
AATAAATAAATAAATAAATAAATAAATAAATAAATAAATA
AATAAATAAATAAATAAATAAATAAATAAATAAATAAATA
AATAAATAAAAATTCCCAAATTAGCAGGGCATGGTGGCAT
GCATCTGTAGTCCCAGCTACTCAGAAGGCTGAGGTGAGAG
GATTATGTGAGCCCGGGAGATGAGGCTGAAGTGAGCCATG
ATTGCATCACTGTACTCCAGCCTGGGTAACAGAGCAAGAC
TGCCTCAAATAAGTAAACAAATAAACAAACACACACAAAT
AAATAAATAAATAAATAAGAAGAATAAAGAGCATAATTAA
ACAGAAAGCGAAAATTAACAGAGGAAATCAATGAGACCAA
AGGCTGTTACTTTGTGATCAATTAAATTGATAATCTCCTA
GCCAGGCTGATCAGTAAAAGGAAGAAAGGAACTGCAGTGT
GTATTCTGGATGTAAAAGGAGGAGGAAGAGGAGGAGGAAG
AGAAGGAAAAAGGAAAGGAAAAAAGGAAGGAAGGAAGGAA
TTAAAAGAAAAATAGGGAGGATACAAATTGCCCATGTCAG
GAGTAAGACGTGATATCAATGCAGAATCCACAGGTATTAA
AAGCAAAACAAAGGAAATTAGGAACAATGTCATGCCAATA
AATTCAACAATTTAGATGAAATGGACAAATTCATTGAGAG
ATACAAGCTACCTAAGCACACATGAAAGAAACAGAATCCC
AAATAGCACCTTTTCTATTAAAGAACTTGCACCTATAGTT
AAAATCTTCCTATTAAAATAAAACTACTCTGGGCTCATAT
AAATTATTTGGTGAGACCTAAAAACGGAAATACCATTTGA
TTTAGCAATTCCATTACTGGGTATATGCCCAGAGGAATAT
AAATTGTTCTGTTATAAAGATACACGCATGCATATGTTTA
TTGCAGCACTATTCACAATAGCAAAGACATAGAATCAACC
TAAATGCCCATCAATGAGAGACTGGATAAAGAAAATGTGG
TATATATACACCATGGAATACTATGCAGCCATGAAAAAGA
ATGAGATCATGTCCTATGCTATGGAGGAACATGAATGGAG
CTGAAGGTCATTATCCTTAGCAAACTAGCAAAGAAACGAA
AACCAAATACTGCACATTCTCACTTATAAGTGGGAGCTAA
ATGATAACACATGGATACATACAGGGGAACCACACACTGG
GGTCTATCAGAGGGTGAAGGTTGGAAGGAGGAGAGGATCA
GGAATAGTAACTAATGGGTACTAGGCCTAATACCTGGATA
GTAATCTGTACAACAAACCCACATGACATAAGTTTACCTA
TATAATAAACCTGCACATATAACCCTCAACTTAAAATAAA
AGTTAAAACATAAACATTAAACAAATTTTAAAAATTAAAT
TATTTGGCAAATTCTACCAAACGTTTAGGAAATAAATAAC
ACCAATGCTATGCAAATTCTTCCAAAAATTTGAGAAGAAT
AAAATACTAACTCATCCTATGAGACTAGAGGCTAGCATTA
CTCTGACACCAAAATACAATTACAAGACTCAAACAAACAA
AAGCTAAGGACCAATATACCTCATGAACATAAATGCAAAA
AGAGCCTTAACAAAATTTTACCGAGTTGAATCAAACAATG
TCCAAAAATGGTAATACCTTATGCCCAATTGGAATTTCCC
CCCAGAAATGCAAGTTTAGTTTAACATTTGAAAATCAATG
GAATTTACCATATAAAAAAACCAAAACCAAACCAAACAAA
AACCAAACCTACTATATGTTCATCTCAGTAGATTCAGAAA
AAGATTTCACAAAAATCCAGTATCTGTTCCCGATTTTTTA
AAAAATCTGCCAGGGCCAGATGTGGTGGCTTACATCTGTA
ATCCCAGCACTTTGGGAGGCACAGGTGGGTGGATCACCTG
AGGTCAGGAGTTTGAAACCAGTCTGGTCAACATGGTGAAG
CCCCATCTCTACTGAAAATTCAAAATTAGCCACAAGTGAT
GGTGTATGCCTGTAATCCCAGCTACTTGAGAAGCTGAGGC
GGGAGAATCACCTGAACCTGGGACAGGGAGGTTGCAGGGA
GACAAGATCATGCCATTGCACTCCAGCCTGGGCAACAAGA
ACAAAACTCCATCTCAAAAAATAAATAAATAAAATAAATA
AATAAATAAATAAATAAATAAATAAAAATTTAAAAAATAA
TAAAAATAAATAAATAAATAAATAAAATAAATAAAATAAA
TAAATAAATAAAAATTCCCAAATTAGCAGGGCATGGTGGC
ATGCATCTGTAGTCCCAGCTACTCAGAAGGCTGAGGTGAG
AGGATTATGTGAGCCCGGGGAGATGAGGCTGAAGTGAGCC
ATGATTGCATCACTGTACTCCAGCCTGGGTAACAGAGCAA
GACTGCCTCAAATAAGTAAACAAATAAACAAACACACACA
AATAAATAAATAAAATGTTACCTAACTAAGAGTAGAAGGA
ATAAAACGAATAAAATTTCCTCAACTTTATAAAGTTACCC
CTCAAAATCTAAAGCTAATATGATTCTTAATGATGAAAGA
CTGAATGTTTCTCCCTAACATTAGGAGTAAGGCAGGCATG
TAAGTTCTCACCACTTGTATTCAACATTGTACTAAAGAAA
GCCAGTATATTAAGGCAAGAAAAATAAATAGAATATATCC
AGATTGGAAAGGGAGACATTAAACTGCCTTTACTTGCAGA
TGACATACTTTGAAGTAGAAAATTCTACAGAATGTACAAA
AAAGCTGCTGGAACTAATAAATGAGTTCAGCACAGTTGAA
TGGTACAAGATCAATTTCAAAAATTAATTGTATTTCTAAA
TACTAGGAACAAAAAATCAGAATTGAAAATTTTAAGGCCC
AACATTCACAATAGCATTAAAAGACATGAAAGGCTGGTTG
GGTGCGGTGGCTCATGCCTGTAATCCCAGCATTTTGGGAG
GCTGAGGTAGATGGATCACCTGAGGTCAAGAGTTCGAGAT
CAGCCTGACCAACATGGTGAAATCCCATCTCTACTAAAAA
TACAAAAATTAGCCAGGTGTGATGGCATGTGCCTGTAGTC
CCAGCTACTCGGGAGGCTGAGACAGAATTGCTTGAGCCCA
GGAGGCAGAGGTTGTGATAAGCCCACATCATACCACTGCA
CTCCAGTAGGTGGGACTACAGACACATGCCACCACGCCCT
GCTAATTTTGGAATTTTTTGTAGAGATGGAGTTTTGCCAT
GTTACAGCCTAGGATGGTCTCAAACTCCTGGGCTCAAGTG
ATCTTCCTTCCTTGACCTCCCAAATGCTGGGATTATAGGC
ATGGGCCACCACACCTGGCAGATTTTTAATTTATTTTTAT
TTATTTATTTTTTGAGACAGAGTTTTGCTCCAGTTTCATT
CTTCCATATGTGGCTTGCCAATTATCCCGGCATCATTTGT
TGAATAGGGTGTCCTTTCCCCACTGTATGTTTTTGTTTGC
TTTGTTGAAGATCAGTTGGCTATAAGTATTTGGTTTTATT
TCTGGATTCTCTATTTTGTTCCATTGGTCTATTTTTGTGT
CAGTACTCTGACGTTTTGGTGACTATGGCCTTGCAGTATA
GTTTGAAGTCAGGTAATGTGATGCCTCCAGATTTGTTCTT
TTTTTTTTTTTTTTTTTTGAGATGGAGTTTTGCTCTTGTT
GCCCAGGCTGGAGGTGCAGTAGTGCAATTACTGCAACCTC
TACCTCCTGGGTTCCAGCAATTCTCCTGCCTCAGCCTCCC
AAGTAGCTGGGATCACAGCCATGCACAACCACACCTGGCT
AATTTTTTGTATTTTAATAGAGATGAAGTTTCACCATGTT
GGCCAGAATGGTCTCGAACTCCTGCCCTCAGGTGATCCAC
CCACCTCGGCCTCCTGAAGTGCTGGGATTACAGGTGTGAG
CCACCGTGCCCAGCCAGATTTGTGTTTTTTTGGTTGTTGT
TTTTTGTTTTTCTTAGTATTGTTTTGGCTATGTGGGCTCT
TTTTTTTTTTTGTTCCATATGAATTTTAGGATTGCTTTTT
CTAGTTCTGTGAAGAATGATAGTGGTATTTTGATGGGAAT
TGCATTGAATTTATAGATGAATATAATGTATGTTCTGCAG
TTGGGTAGAATGTTGTGTAAGTATCTGTTAAGTCCATTTG
TTCAAGGGTATAGTTTAAGTCCATTGTTCCTTTTTTGGTT
TTCTGTCTTGATGACCTGTCTGGTGCTGTCAGTGGAGTAT
TGAGGTCCCCCACTATTATTGTGTTGCTGTCTATCTCTTT
TCTTAGGTCTAGTAGTAATGGTTTTGTGAATTTGGGAGCT
CTAGAATTAGATGCATATACGTTTAGGATTGTGATATTTT
CCTGTTGGACTACTCCTTTTGTCATTACTTAATGTCCCTC
TTTGTCTTTTTTACCTGTTGTTACTTTAAGGTCTTTTTTT
TTTTTTTTTTTTTTGTCTGATATAAAAATAAATATTCCTG
CATGCTTTTGATGTTCATTTGCATGAAATATCTTTTTCCA
CCCCTTTACCTTAAGTTTATGTGGGTCCTTATGTGTTAGC
TGAGTTTCTTGAAGACAGCAGACACTTGATTGGGTGAATT
CTTATCCATTCTGACATTCTGTGTCTTTTAAGTGGATCAT
TTAGGCCATTTACATTCAACGTTAATATTGAGATATGAGA
TACTATTCTGTTCATCCTGCTAGTTGTTGCCTGAATACCT
TATTTTTGTTGTTGCTATTGTTGTTGTTATTGTCTTAGAT
GCCCTGTGGGATGTATTCTTTAAAATGGTTCTACTTTGGT
GTATTTTGAGGTTTTGTTTCAAGAGTTAGAATTCCTTTTA
GCATTTCTTGTAGTACTGGCTTAGTAGTGGCGAATTCTCT
CAGCATTTGTTTGTCTGAAAAAGACTTTGTCATTCCTCCA
CTTATGAAGTTTAGGTTTGCTGGATACAAGATTCTTGGCT
GATAATTGTTTTGTTTAAGGAGGCTAAAGATAGGATCCCA
ATCCCTTCTAGCTTATAGGGTTTCTACTGAGAAATCTACT
GTTATTCTGATAGGCTTTCCTTTATAGGTTACCAGATGCT
TTTGCCTCACTGTCCTTAAGAAGTTTTCTTTTGCCGGGCG
CGGTGGCTCAAGCCTGTAATCCCAGCACTTTGGGAGGCCG
AGACGGGTGGATCACGAGGTCAGGAGATCGAGATCATCCT
GGCTAGCACGGTGAAACCCCGTCTCTACTAAAAAATACAA
AAAACTAGCCGGGCGAGGTGGCAGGCGCCTGTAGTCCCAG
CTACTCAGGAGGCTGAGGCAGGAGAATGATGGAAACCCGG
GAGGCGGAGCTTGCGGTGAGTCGAGATCCGGCCACTGCAC
TCCAGCCTGGGCGACGGAGCCAGACTCTGTCTCAAAAAAA
AAAAAAAGAAAGAAAAAAAAGATGTTTTCTTTTGCCTTGA
CTTTAGATAACCTGATGACCATATGTCTAGGTGATGATAT
TTTTGTGATAAATTTCCTGGGTGTTCTTTGAGCTTCTTGT
ATTTGGATGTCTAGATCTCTAGGAAGGCCAGAGAAGTTTT
CCTCGATTATTCCCTCAAATAAGTTTTCCAGACTTTCAGA
TTTCTCTTCTTCCTCAGGAACACTTGATGGCAGTGACACG
TCTCATCCAGCTCCCATGCAGTCAGCAAAGCCAGTCTCAC
CACCATGCCCCACCAACAGCATGGAGTTTATATCCAGGTG
AGCAAGACTGAGATCTTGCCCCAGGCTACAAGCTTCCCTG
CTGAGAAAGCAAGCAGGGCTTTCAGGCCCCGCCTCTCCCT
GCCTGCTGTGGTTTCCATGCTCTTATCTGCACTTCCTGTT
CACCCCCCTCTCCATTTTGCCCAGGAAAATTCACGCTTGG
TCAAAATTATTACAAAGTTCAACTTGAAGTTTCTTTCCCC
CTGTGGTCCTTCCCCAGTTCCACTGGCAGCCCCCCAACAA
AGATCCCTGTGAGAAAAAGTCAGAAATGACCTTCCTGGCC
TTCCCTGGGGACCAGGAGTGCCTATAGGGCTTTCCCCACT
GCTTCTTCTACCTTTATATTTCGCTCAGCTCTCTAAAGTT
GTTTCAGCTATAGGTTAGGTTAAATCTTTCTCCTGTGATC
TGGATTTTCAGGTTCCCCAGTGAGGATGTGTGTTCAGAGG
CAAACTTTCCCCTCTCACACATTGGCCACTCAGTTTTTTT
ACTGTCTGATGGAGTTTACAGCAGCAAGTTGCTTCTTTCT
AAGGGTCTGTGAATTTTTTGGGTTTGTTTTTGGTTTTTTT
TCTTTTAACTCTACAGAGAAGTACCCTTACATCTGTTGTT
GGACACTTAGGTTGTTTATAATCTTGGCTATTGTGAATAC
TGCTGCAGTAGACATGAGAGTGCAGATATCTCTTTGGTAC
ATTGATTTCTTTTCTTTTGGATGTATACCCAGCAGTGGAA
TTGCTAGATCATATGGAAGATCTATTTTTAGTTTTTGAGG
AATCTCCATACTGTTTTCCTTTATGTAGTGTAATAGTGTA
CAGCTACTGTAATAGTAGCGGTATTAATTTACATTTCCAC
CAACAGTATGTGAGCATTCCCCTTTCTCCACATTCTTGCT
AGCAAATGGTCTTTCTGACAATACCTATTTTTTTTTTTTT
TTTTGAGACGGAGTCTCGCTGTGTTGCCCAAGCTGGAGTG
CAGTGGCCGGATCTCAGCTCACTGCAAGCTCCGCCTCCCA
GGTTCACACCATTCTCCTGCCTCAGCCTCCCTAGTAGCTG
GGACTACAGGCATCCGCCACCTTGCCCGGCTAGTTTTTGT
TTGTTTTTTTTTTGTATTTTTTCAGTAGAGACGGGGTTTC
ACCATGTTAGCCAGGATGGTCTCGATCTCCTGACCTTGTG
ATCCGCCCGTCTCGGCCTCCCAAAGTGCTGGGATTACAGG
CTTGAGCCACCGCGCCCGGCCAACAATACCTATTTTAACT
GGAGTGAGATGATATCTCATTGTGGTTTTGATTTGCATTT
CTCTGATGACTAGTGATGTTGAGCGCTTTTCCATTTACCT
GTTGGCCACTTGTATGTCTTCTTTTGTGAAATGTCCATTC
AGCTTATTTGCCCATTTTTAAATCAGATATTTGGTTTCGT
CGTTGTTGTTGTTGTTTTTGCTATCAAGTTGTTTGAGTTC
CTTATATATTCTGGTTATTAATCTGTCATCGGATAGATAG
TTTGCAAATTTTCTCCCATTCTGTAGGTTGTCTCTTCACT
CTGTTATTTCCTTTGCTGTTTAGAAGGGTTTTTTGTTTGT
TTGTTTTTTAGCTTGACGTAATCCTGTTTGTGTATTTTTG
CTTGGTTGCTTGTGTTTTTTAAATCTTACTCAAAAAATCT
TTGCCCAGACAAATGACCTGGAGTATTTCCCCAATGTTCT
CTTCTAGTAGTTTCATAGTTTCAGGTCTTACATTGAAGTC
TTTGATTCATTTTGATTAGATTTTTGTATATGGTCAAAAG
AGATAGGGGTCTAGTTTCACTATTCTGCATATGGTTATCT
AGTTTTCCCTGTACTATTTATTGAAGAGGCTGTCTTTTCC
CCAGTGTATGTTTCTGGTGCCTTTGTTGAAAATGAATTGG
CTGTAAATGTATGGATTTATTTCTGAGTTCTCTGTTCTGT
TCCATTGGTCTATGTGTCAGGCCTCTGAGCCCAGGCCAAG
CCATCGCATCCCCTGTGACTTGCACATATTAGCCCAGCTG
GCCTGAAGTAACTGAAGAATCACAAAAGAAGTGAAAAGGC
CCTGCCCCGCCTTAACTGATGACATTCCACCACAAAAGAA
GTGAAAATGGCCGGTCCTTGTATTAAGTGATAACATTACC
TTGTGAAAGTCCTTTTCCTGGCTCATCCTGGCTCAAAAAG
CTCCCCCAATGAGCACCTTGTAACCCCCACTCCTGCCCGC
CAGAGAACAACCCCCCTTTGACTGTAATTTTCCTTTATCT
ACCCAAATCCTATAAAATGCCCCCTACCCTTATCTCCCTT
CACTGACTCTCTTTTCGGACTCAGCCTGCCTGCACCCAGG
TGATTAAAAAGCTTTGTTGCTCACACAAAGCCTAATTGGT
GGTCTCTTCACATGGACACGCATGACACTATGTGTCTGTT
TTTATGCCACTACCATGCTGTTTTGCTTACTATAGCTTTG
TAGTAGATTTTAAAGTCAGATAATGTCGGGCGTGGTGGCT
CACGCATGTAATTCCAGCACTTTGGGAGGCCGATGCGGGC
AGATCACGAGGTCAGGAGACCGAGACCATCCTGGCTAACA
TGGTGAGACCCTGTCTCTACTAAAAATACAAAAAATTAGC
CAGGCCTGGTGGCGGTGAAAGGACACAAAGATAGATATGT
ACCCGCCCCCCGCTACACCTTTGTTCTGCTCTCTAATCTT
TGCACATACCAGAGATTTCGTAAGTTCTGTGAGTACCTGT
TTTTCTGCACGTACCAGAGATTTTGTTTTGCACATACCAG
AGATTTTGTAAGTTCTGAGGCAAGGTCACAAGACGTGTTT
AAGTAAGATAAACTCTTGCTGCCATAAACCTGCTCTCCCA
CCTCAAAGGTTGAACCGAAATATCAGAAATGGCGGGAACC
AATCATAGTTAGCCAAATCGCCTTGTTCAAACACTAGCCA
ATCATATATCTGATTTGTATAATAACTCTATGCCCACTTT
TCTTAGACTATATAACACTGCTCGGAGCTCAGTGGGGGAG
CTCTCCTGCCCGTCTCGTTTCGCGAGCGAGGGAGAGTTCC
AGGTTCGAACCTGTAATAAAGATCCTTGCTGCTTGGCTTT
GACTCTGGACTCTGGTGGTCTTCTTCGGGGAATAAACGGT
CTGGGCATAACAGCGGGTGCCTATAGTCCCAGCTACTCGG
GAGGCTGAGGCAGGAGAATGGCGTGACCTCGGGAGGCAGA
GCTTGCAGTGAGCCAAGATCGTGCCACTGCACTCCAGCCT
GGGAGACAGAATAAGACTCCATCTCAAAAAATATATAAAT
AAATAAAGTCAGATAATGTGATGCCCCCAGTGAGGACTAA
TATCACTTTGGATAAAAAATATTTATTTTTAATTCAATAA
TTTTTTCAGTTTTAAAATTTTCCTTTTAAATAAATTTTAA
CAAACACATATAATATAATCACGTATAAAAATAAATAGTC
TTTCTTTCTTTCTTTTTTTTTTTTTTTTTTGAAATGTAGT
CTCACTCTGTCACCAGGCTGGAATAATGCAGTGGCGCAAT
CTTGGCTCACTGCAACCTCCACCTCACGGGTTCAAGTGAT
TCTCCTGCCTCAGCCTTCTGAGTAGCTGAGACTACAGGTG
TGCTACCACGCTCAGCTAATTTTTGTATTTTTAGTAGAGA
CAGTATTTCACCCTGTTGGCCAGGATGGTCTTGATCTCTT
AACCTCTTGATCAGCCTGCCTTGGCCTCCCAAAGTGCTGG
GATTGCCAGCGTGAGCCACTGCGCTCGGCCTTCTATTTTT
TATATGTATATATTCAAGGAAAGATGTTTACCTAATGTCA
ATGATGATTATTTCTGAATGGTGAAATTTGAAGGTAACTA
TTAGTTTCTCCTTTATAGCTTCCTGCATTGACTTTCTATA
AAACACGACAGTTTGAAGCAAGTGTTCATTTTGTTGCTTA
CACCAAAATGTCAGAATTTTTTCTTAAAAAAAGGCATAAG
CTCAAAAGTACTAAAAGCCCAGGAGAGGAGACTATAGTGG
TTAAGATGTGTCAGGAAAATTTTGGAAGCTGAAAAGTGGA
TGGACTAGAGAGAACTGACTTCAGAGAACTGAAAAAGCCA
AAATCTAAGCCTAAAGTTGTGTGTGTGCGTACGTTGGAGG
TGGGGGTGTGAATCCAGAGAGAAGTAAGCTTAATTTTATT
GCAGCATCCTGGAATGGTTCTTAAATTGAAGGCACAGGTG
TCTCCAGAGGAGGGGTAAGTATGGTATTGAAAATAGAAGA
ACTGGTTGAATTATAAGGAGGGAAGGTCATTTGTAGATTC
CTTCTTTCAACCCACATAGGCTGTCAACCAGTAGTCTCAA
AGTGAGGTCGTTGACCGGCAGCAATAGAAAATTACAAATA
CAAATTACCATGCTTCACCCCTGACCTCCTGAATGAGAAA
CTCTAGAGTTGGTGTCACCGGTAGAGAGTCAAAACTGCAA
GTTGTCCAGGTTCTTGGCGTTTTGAACAAAGATTTGGAAG
AAACACCCAGCAAAGCAAAGAAAGAATGAAGCAACAAAAG
AACGAAAGTGGGGATTTATTGAAAAAGAAAGTATACTCCA
CAGTGTGGGAGCAGACCCAAGCTGTGGCTCAAGAGCCCAG
ATACAGAATCTTCTTGGGTCCAAATACCCCCTAGAAGATT
CCCCTTGGGTACTTCATGCTCACCTCATGTAAATGAAGTG
GTATCCCCTACTCAGTCTGATTGGTTACAGAAAGCAACCA
TTCAGAGGTTGGAGTGAAGTCACAAAGTTGCAAACAAAGA
CTCCACCCGCACTCAGCATGATTTGTTGTGGACAGCAAAT
TTCCCATCTGCCACGCAGAAAAGGTCCAAGGGAGTAGCCT
CTGCTTCTTTTGTTACTGAGGCATGGAAAGTTAGGGTTTT
CCTTTCAATTTAGTTCTAGGAAGTCAGAGTGAAACAGCCT
TAGGTTCCCTGTCTCCAGACCCTATTCTCCTGCCTCAATG
GGACCCAGCAACCTGTGTTTTACCAAGCCCTCCATGGGAC
TCTGGTACATGCTAGAATTTGAGAATCACACCATTAGATT
GGAGGTTTATTATCTGGAAAGTTTGAAGCAGAGAAAAGGT
AGACTCAGAGACACTAGGAATAGCTGAAGGTATGAGTAAT
TTACTGAAATTAGTAAATGTGCGGCAGGTGAAAATCTACT
TATTCCAAGTAATATATTTAACCCCCAATTGAGCCCCAGG
ATGTTGGCATCCAGGGTTTCATTCCTTAGAGAGCGATTAA
CACATTGCTACCCAATGTTTGGTTCACAAACTGGTATTCA
TTATTGGTCTACAACAAGATATGGAATTTTGTGCAACAAT
GGAAATCTACTATGTCACTAAGTGCACTGTGTGGTTTGGC
TTACTTTTTTTAATTAGAGAACTTCTCTCTGAGGAAATTA
ACTAGCAATCTGAACTGTGTCTGATATCCTTACAGCAGAA
AAAAAAAAATTACAGTTAAAAAAAAAAACCCATACTTTAA
CATCTTCAAATAGATAAAAGAGCTAGCATCCCTATACTAG
ATGATAAAGCTATTTTTATTTTTATGTTTTTTATGTTAAT
ATTTATTTATTTATTTATTTATTTATTTATTTGGAGACGG
ACTCTTGCTGTGTTGTCTAGGCTGGAGTGCAGTGGCACAA
TCTCTGCTAGCTGCAACCTCCACCTCCCAGGTTCCAGCAA
TTCTCCTACCTCAGCCTCCCAAGTAGCTGGGACTACAGGC
ATGCACCACCACGCCCGGTTAAGTTTTGTATTTTTAGTAG
AGATGGGGCTTTGCTATCATGGCCAGTTTGGTCTCAAACT
CCTGACCTCAGGAGATCCACCCGTCTCAACCTCCCAGCGT
GCTGGGATTACAAGCGTGAGCCACTGCACCCAGCCGATTT
TTTTTTTTTTTTTTTTTTTTGAGATAGGGCCTCCCTCTTT
CGCTCAGGCTGGAATGCAGTGGCACGATTTTGGCTCACTG
CAGCCTCGACCTCCCGGGTTCCCGCGATTCTCCTGCCCCT
GCCTCCCAAGTAGCTGGGACTACAGGCACGCACAGCCACG
CCCAATTAATTTCTGTATTTTTAGTATAGACAAAGTTTCA
CCACGTTGGCCAGGCTGGTCTCAAACTCCTGAGCTCAAGT
GATCCACCTGCCTCAGCCTCCCAAGGTGCTGGGATTATAG
GCGTGTGCCACTGCACCCGGTCGATGTAACTATTTTTCAA
AAGACCATTATGGCCAAGAGTATATAGATAATATCGATTA
TCTATCTATGATAGATAATACGTGCATATCATATCTTATA
TATATTATATAAGATAAATATATATATAATATATATATGT
TCTATTTCTCAGGATAACTCTAATATACCAGCTAAAAGGC
TTGAAACAGTTATTACTGGGGAATGGAAGGAGGGGGCCAT
TTTTGGGGGAGGGATGGGACTAGAAACTGCATTTTTTACT
ACAAGTCTTATCATCCTTTTTGGCTTTTAAAACTATGTAC
ATGCATTAAGGTGTAATAAAAATTTAAAGTAAATTTAGAA
AACACAACAAACCCAAGATGTTTCCTTTGTTAAAATTTAA
TTTAAATTTAAATTTAAATTAAATTAACTGTGACCGACTC
CTTTAAACTAGTATACTGAAATAAACAATAAACACTTGTT
TGTTCCTGTCTTGTTCCATTTCAGTGATTCCCAAGTTTTT
TCTCTGTGTTCCAGGTTCCTCACGTTGTATTAAATGAAGA
CCATTTTATCATCTTCACAACGAAGGAGGAAGAACTAATA
AAAAATGGTTGATAAGTGTAAAGAGGCCTAAAAGGAAAAG
GAGTCTAGGGCAAGTCTTTTTGGCTGAAGCTTGTTAGAAT
GTGAGATATGAAACAGAATTATAGATAAAAGCTAGCAATT
ACTGACCAGTTGCTAAGTGGCATGTGTTGTGCTGGGCCCT
TTCTTTGCATTCCATCATTTAAATCCTCACAATGATCCTA
TGAGTTAGGCTAGACTATTTTCCCCATTCTACAGTTAGAA
ACGCTTTTAAAGGATGAGTAATTTGTCAAAGAAAGTGGCA
GAGCCTGGATTTAAACTCAGATCTGTCTTACTCAAAAGTC
TGAGCTCTTGGAAACTTCCAGTGTATTCTGAGCAAAACCA
AAATAACAATCTGGGGGGTGGGAGTGGGGAGATACCAGGA
ATCACTATGACTGTCAAGTCTCAACACGGGGTATAGGAAT
ACAAGAGAAAATTACTCAAGACTAATTGAAGCTGTAAAGG
AATGATCCTACTTCACAAAGGCATGCCGCAGTAGATTGTC
ACATGAGCACCACTAGAATAAACTGAAGTATATGTACATG
AATTCACCAAACATTTATTAAATGTCTTATAACTTGGCCA
CCGAGTTAGGGACTAGTAATATAAATTATTCATTTATATA
ATCTAATACACTTAGATATGAGGAGTTTCTTGAAGAATTA
CTATAAAATTAGGGGGTTTTTACTATCTTGAGACATAATA
TCAATATTCAGTTTCTTAGAAGAAATTCATTCCTCTATCA
TTAATTTGTTATACTATGACTGTTTCAGCAGAGGGCACTA
GGTAACCAAGATAGTTTTGAACTTCCTGTGGCCAAATTAG
TTAATAAAAGTATCTTTCTGAACTGTATCTAAAAACAGAG
TCATGATTTTTAAAAGCATATCAAATGTTTCAAAACTGGA
ATAAACCATGAACCAAATAAAGGAGGCTTGAAATGTGAAT
ATGGGTAAGATCACTCAGGTCAATATTTGAGATGCTTACA
CAATTATAGATTTTTTTAGTGTTTCTGTTTATAAAATGAT
TTCCATTATTTATCTGCAAGCCTCTATTAGTGCTACCAGG
AAACGTCAGTTTATCACTTCGCACTTATGAGAGAGATGGC
TCAGGGTAGTGGAATAAACCCTGGGCCAGAAGCAAAAAAT
CTAGAGTTTGAGAGCACCTTTCTCCACTCACATTGCCTTT
CACTAATTCTGTGACCTGGAGCAAAATACTTAACATTTGA
GAGGTGTTGTTTCCACCCCTCTAAAATAGTGATAATGTCT
CCCTTGCTTATGAATGTGAAAATGTGTTGCAAAATGTTGT
AAATGCATAAAGTATTATTAACATATAAAATGTCAAGCTG
TTAGAAAAAGAATTCTAGAAACAAAATGCAATCCTACATA
ATATCCTTTTGATTCTAGGCCTGTAACAATTGGCTTTGGA
ATCTTCCGGTAGTGGTATATATCTTATTAGTCCAAACAGA
GATAAAAACCAGCAACCTATAGTCACGATTTTAAGATTAT
TTTCTCCAGCCCCTTAAGATTTTACACGTTCATTTTTTCC
TTTTTTGATACAAGGTCTCACTTTGTCACCCAGGCTGTAG
TGCAGTGGAGCAATCTCACCTCACTACAGTTTTGATCCCC
CAGGTTCAAGCAATCCTCCTGCCTCAGCCCTCCAAGTAGC
TGGGACTACAGCTGTTGCCACCATGCCCAGCTAATTTTTG
TATTTTCAGTAGAGACGGGCTTTCACTGTGTTGAGCACAA
GTGATCTGCCTGCCTAGACCTTCCAAAGTGCTGGGATTAC
AGGCTTCAACCACCCCGCCCCGACTACCAGTCCCTTTTCC
ACATCAAAGAAGAAAGCAAATTAATTCATAAAGATTTGCT
AAAAGATCTTTTCATCATGTGATCATGCACTGTCCTCAGA
CAAACTGCCACTGGTTTGCATAGAGAGATTTCTCAGTTTT
CAGGGAGAAGGTGCACCCGGCTGTATGCTTTTCATTTTCT
TAAATGTACTCAAACCACATACTGTTTGCATGCCTGACTA
GAAGTGCGGCCACTCATCATCACTTCCAAATTGCCTTTAT
GAGTAATGTTTCCATAAACCAATTAATAGGGTATGATTAT
ATGTTACTTATGTGTGGGAAACTAAAGAACAAAAGGATCA
AATGTGTAAGTGGGAGCTAAACATTTAGTACATATGGACA
CAAAGAAGGGAACAAAAGATACGGGGACCCACTGGAGAGT
GAAAGAGGGAGGAGGGAGATTATGCCTTCTGACAATCACA
GAACCACCAGAAACCACTGGAACCACTTAGAGCTACTAGA
AAATTAGCATTCTGCCAGCGAGGTGACTCATGCCTGTAAT
CCCAACACTTTGGGAAGTCAAGGCAGGTGGATCACTTGAG
CTCAGGAGTTTGAGACCAGGCTGGCCAACACCGTGAAACC
CCGTCCCTACTAAAAATACAAAAATTAGCCAGGCGTGGTG
GCACACACCTGTAGTCCCAACTACTGGGGAGGCTGAGGCA
GGAGGATTGCTTGAACCTGGGAGGCGGAGGTTACAGTGAG
CTGAGATCATGCCGCTGCACTCCAGCCTGGGTGACAGAGC
GAGACTGTCTCAAAGAAAGGAAAAATAAAATTAGCATTCT
ATCTTATTACTCTTTTGTTTACATAATCAAATATGTTTTG
AATAGTTACTACATGCGAGGCCCTGTGGGAGATGCTAGAG
ATACATTAGGGAAAAAACAAAAATACAAAACCAGCTCAGT
CCCTGCCTATTTGTGGAGCTTATGGGAGGGGGAGGGGCAG
ACAAAAAAATGAGGAGAGAAGGAAAATAGTTGTGAGTTGT
GAATATTTTGTAGAGAAAGTAATCATGAGGGTGAAATAAT
AAAGAACAGAGGAAAACGATCGAAGACAGGCTGTTCAAGA
AGTCAGGTCAAGCAAAGATGCTGACACTTCAGCTGAAACC
TGAGGAGAGGCAGCCTTTCAGGGGTTGCAGCTCTCCCAAC
AGAGGCAATAAATAGCATGCGCAAAAGCCCTGAGAAGAGA
AAGAGCCTGATGTGCCTGACGAGCTGAAAACAAAACAGAA
CTGAACTGAACAAAAACCAGACACTCAGAGCATAGCAAAC
AAGGGGAAGAGTGCTTTTAAAAAACGAGGCTGGGCCGGGC
GCGGTGGCTCAAGCCTGTAATCCCAGCACTTTGGGAGGCC
GAGACGGGCGGATCACGAGGTCAGGAGATCGAGACCATCC
TGGCGAACACGGTGAAACCCCGTCTCTACTAAAAAATACA
AAAAACTAGCCGGGCGAGGTGGCGGGTGCCTGTGGTCCCA
GCTACTCGGGAGGCTGAGGCAGGAGAATGGCGTAAGCCCG
GGAGGCGGAGCTTGCAGTGAGCCGAGATCGCGCCACTGCA
CTCCAGCCTGGGCGACAGAGCGAGACTCCGTCTCAAAAAA
AAAAAAAAAAAAAAAAAAACGAGGCTGAAGAGTTAAGTTG
GGGTCAGATACCAGGTTTTGTGGGCTGTGGTAGGAGTCTG
GATTTCGTTCTAAGGAAGATATAAAGTCACTGAAGGATTT
TAAACAGAGAAATAACATCATTGAATTTGTATTTTAAGAA
GGTTCTTGCTACTTTGAGAAGAATGGGTTGAAAAGAAACA
AATAGCAACAGGGAGATAAAATAAAAGTCTAATGCAATTT
TCCCTGAGATAGATGACAATGAACTCAATAAATGCGTTGA
TAGAGATGTAAAGTTGTTCATAAATTTGAAAGGTATTTTA
AGAGATACTGATAGTTCTACTGGTTATTAGTGAAGTGTTT
CTATGCAAAATATACATTGGAAAATAACTCAAAATACAAT
AATTTCATTTGACAGAATGAGTTCTGTTAACTTTTTCTTT
TTTTTTTTTTTTTTTTTGTTGTTGTTTTTGAGATGGAGCC
TCGCTCTGTCGCCCAGGCTGGAGTGCAGTGACGCGATCTC
GGCTCACTGCAAGCTCCGCCTCCCAGGTTCACGCCATTCT
CCTGCCTCAGCCTCCCGAGTAGCTGGAACTACAGGGGCCC
GCCACCACGCCTGGCTAATTTTTCTATTTTTAGTAGAGAC
GTGGTTTCACCTTGTTAGCCAGGATGCTCTTGATCTCCTG
ACTTCGTGATCCGCCCACCTCTGCCTCCCAAAGCTCTAGG
ATTACAGGCGTGAGCCACCATGGCCGGCCGAATTCTGTTA
ACTTTTAATGAACTCAAAGCTGTTATCAAGCACTTTAATC
ACTTCATTATATTAATTGAATATCTTTGGAGTGTATAGAA
ATGAAATTTGAGGCCAGGCATGGTGGCTCATGCCTATAAT
CCCAGAACTTTGGGAGGCCAAGGTGGGTGGATCACCTGAG
GTCAGGAATTCGAGACCACCCTTGCCAGTATGCCAAAAAC
CTGTCTCCACAAAAAATGCAAAAATTAGCCAGTTGTGGTG
TCAGGAACCTGTAATCCCAGCTGCTCGGGAGGCTGAGGAA
AGAGAATTGCTTGAACCTCGGAGACGGAGGTTGCAGTGAG
CGGAGATTATGCCATTGCACTGCAGCCTGGGTGACAGAGA
GAAAAAAAAAAAAGAAATGAAATTTAAGAGATATCCTTCT
TCCTTAAAATGCTTATCAGTTTGGAAATCAAAAGCTTCCT
GAATAAACCAATTGGAAAATGACCTATTGTTTAACATAAA
ACTAAATTGTACAGGGCAGAAAATAAGGCACTCAGAAAGG
ATAGAGATTAAAACATAATTTGGACCGTCAAGGAATTTTT
ATGGTCCCCAAATTGGAGATTCTTCCTGGGCTTTTTAAGG
AGGGATAAAGTTTAGATAAACCAACAAGTTCAGGCAGGGA
AAGGATTTGAGCAAGATCATTGTGGTAGATACTTCTAGGG
TTTCTGCTCATCTCAGAGTAATTTCTCCTTTTTCTCTCAG
AACTGGTCCTCCCTCCACAGGAATGGGCACCTGGTAGACA
TCCAGAGCAGTCTAATCAATCTTGCCACAAGAGAAGTCAT
TGCACTGGATGCTTGACCCAAACCAAGTCAAGTCAATCAA
ATTCTATCTCAGAAATTCTGAACTGAGGTTCAAAATAGGG
AGGTAATTCCCTCAGCATGGCTGGAACTGCACCACATAAA
ATCAGGAGCCACAGATGGGCAGAGAAGTGGGGAAAGCCAA
TCCGCAGAGATAAAAAGTAAGAGAGAGAGGAAAAAAAAAT
CCTGATTTCTTGGTTCTAGAACCTACTAGATGCTTCCAGA
GTCTCTTACTACATTCTTATCCTTGAGTTCTGTGAGAAAA
CACCATATCCTTAAAATAATTTCCCTTTTTGCTTAAATCA
CTTTGTGCTAGTTGCTGTTATTCAGAACCAATGTACCTTA
TCCAAGCCCAGTAGTCATAAAAATAAGAATAAGCATGATG
AACAGATAGGACTAACTGTAACAGAATATCATTCTATACA
CAAAATATTGAGGGAAAATATAAGGCTAGGCACCATCTTT
AACAAACATACATTTAGTGGAGTATGATAAACAGCATACC
AGAATTACAATAACACCTCATGGATACTGATATCAAAGAT
TCTTCAGGCAAAGAATGTAAATGAAATTATTAGATAGGAA
AAGTAGTCACGAATTAGGGACTCATACTTTCAGGTGAAAG
TGTTAATTTTGAAGATTAATTTGGCAATATCTATTAAGAT
TACTTAAATTGATATAGTACTTCTTTCAACAAACAAGGAT
TTCTCAGGTCCTTAGGGTATATCACATGGATGTCTAGGTA
GTGACATCCATGTGATGTCACTACCTAGTACTAAAGGTAA
ATACTTTTACTAAACAAGAAAGGTAAATTCTCTGCCCTGT
GGAACTTACAGGGAGAGGAAGAAGAAATAATAAATTAATT
ACAAGATTGCCCACAATATCTAGGAATTTGACAAGGTAAA
CAATCAGATAAATATACACAGATGTAGGCACAAACATGTT
GACACATTACAATGTTACTTATTATTTTTAAAAATTGGAG
ACGGCGCGCAGTGGCTTACGCCTATAATCCCAGCACTTTA
GGAGGCTGAGGTGGGTGGATCACCTGAGGTCAGGAGTTCA
AGACCAGCCTGGCCAACATGGTGAAACCCCGTCTCTACTA
AAAATACAAAAACTAGGCTGGGCGCGGTGGCTCACGCCCG
TAATCCCAGCACTTTGGGAGGCCGAGGCGGGTGGATCACG
TCAGGAGATGAAGACCATCCTGGCTAACACGGTGAAACTC
CGTCTCTACTAAAAATACAAAAAAAATTAGGGATTGGTGG
CGGGCGCCTGTAGTCCCAGCTACTAGGGAGGCTGAGGCAG
GAGAATGGTGTGAACCCAGGAGGCGGGCTTGCAGTGAGTC
AAGATTGTGCCACTGCACTCTAGCCTGGTCAAGAGAGCGA
GACTCCGTCTCAAAAACAAACATACAAACAAAACAAAACA
AAACAAAACAAAAACTAGCCAGGCGTGGTGGTGGGTGCCT
GTATTCCCAGCTACCTGGCAGGCTGAGGCAGGAGAATCGC
TTGAACCTTGGAGACAGAGGTTGCAGTGAGCCAAGATCGC
ACCATTGCACTCCAGCCTGGGCAGCAAGAGCGAATGAAAC
TCAGTCTCAAAAAAAAAAAAAAAAAAAAAAAAAAGAAGGA
AACAACCGGCCAGACGCTTTGGCTCAGGCCTGTAATCCCA
GCACTTTGGGAGGCCAAGGTGGGCGGATCACCTGAGGTCA
GGAGTTCAAAACCAGCCGGGACAACATGGCGAAACCCTGT
CTCTACAAAAATACAAAAATTAGCCAGGCATGGTGGTGGG
AGCCTGTAATCCCAGCTACTTGGGAGGATGAGGCAGGAGA
ATCCCTTGAAACCTGGGAGGCAGAGGCTGCAATGAGCAGA
GGTTAAGCCATTGCACTCCAGCCTGGGCGACACTCCATCT
CAAAACAACAACAACAAAAAAATTGGAAACAATCTAAGTG
TCCAATAATAAGGAATCAATTATATAAATTATAGTATAGC
CAAATAATGGTGTGCTATGTTATAACTTAAAATATTTTAA
AATATTAATGGCTAATGTCCATTAAGTGCTTACTATGTGC
AAGGTATTGTTGTGTTTTATATCCAGTAACTCATATAATT
ACTCATTTAATAAACACAAAAATCCTGAAGTATGTATTTC
ATTATCATCTCCATTGTATAGAAAAGGAATCTATTGCTTG
GAGAGTCTAAGTAATTCACCCATAATCGTATAGCTGATAA
GTAGAAGTGAGATTTTAATCCAGAGAAGAGTTTAACTTTA
GAAACCATGCTTTTAACTCCGCCATTCCCTAAGAAACATT
CCAATATGGAAAAATATCCATAATATAATTTTAAGTCAAA
AAATGCAATATATTAATATAATTTCATATACAATTTTAAA
ATAAATTATTTATATACTTTTATCCAGAAAAAAGGAAGCG
ATTCCAAAATATTAGCAAATCAATTTCCCTGAATAGTAGG
ATTACAAATTTCAATCTTCTTCTTGTTCTGTTTTATACTT
CCAAAACTTTTTGTACTTAACATGGATTATTTAGTAAAGA
GGGTATAATTTGTGCTGGGGCTTAAAGGATGAAGAGAAAT
TAAGTGAGAATTATGAGAAAAGTAAATAGGAGGAGGTTTA
AAATTAGCTACCATAATCTCTATAGTGAATCAGAAAGCAG
GAGAAAATTTAGCTTCTAGAAGTTGCATCTTCCAAGATGT
TTTTCCAAAAAATATTTGATGACTGACATTTAGGGCATTT
TATTTGCCATTTTTACAAAATGAAACTGATACCATGAGAA
AAAAAGTAACATGTCCACCAGAATTAATATAGAGCTAGAA
AGAGAAAAAAATTATTCTGATAATCCAGCCACTTGCCTAC
ATTGTTAATATTGAGAAAATGGCTTTTCCAGGTTTTTGAG
AGTCTCTTTGTTGAAGAAAAGCATTAGTATGCTCAGGAAT
TGCAGAATAAGTAAACAATTATATACAATTCAAGGCAGGC
ATAATAAAGTGTTATGGTAATATAAAACATATTTTAAACA
ATTACAAAGGTGGGAAGGATGACTTCTAGGCAGGTCAATA
GAACTTAACTATGAAGAATGATAGAAATTCAACAGGCAAA
AAAGAGAAGCAGAGAGTGCATTCTAAGTACTCTAGCAGGT
GTGGAGGCAGAAAACACAGGATGTATTAACATCGATGCCA
CACAGAGGATTTTGAATTCCAGGCACACTGCCAGGAATAT
ACGCCCTAAGTTTTTATCTTCTACTTAGCTCTAAGAAGCT
GAGAAATAGGCCAACAACCTCTAGGCAGGAGATGTGAAAG
GCTTTAGGATGTCTTTTCAGGACTATCTGAGTTGTTCAAG
AGGAAAGACTTGAAGATAACAGCATTGGGAGTTCCTTAGC
ATAGTGGCCAAAGCAGCTTACTCTACAGTAAATTTCACAG
TTGACAAACCGTACTCATGGGCACAGAGCTTCCTACCAGC
CTTTTAGTGGTTTGAAACAGATGAGCAAAGATCGCAGTTA
TCTAAGGAAAGCCTCTAACAAATATATAAAAGTAACTTGG
AGGAAATGAAGACCATGTGGAGAGAAGAATACTCCCTAAA
GAAAACCCTCATTAAATATCCTCAGAGATGGTGGATATGG
TGGCTCATGCCTGTAATCCCAACACTTTGGGAGGCCAAGG
CGGGTGGATCACCTGAGGTTGGAAATTTGAGACCAGCCTG
GACAACATGGTGAAACCCTCTCTCTACTGAAAATACAAAA
ATTAGCCGGGTGTGGTGACACTCACCTGTAATCCCAGCTA
CTCAGGAGGCTGAGGAAGGAGAATTGCTTGAACCTGAGAC
AGAAGTTGCAGTGAGTTGAGATCATGCCACTGCACTCCAG
TCTGGGTGACAGAGCAAAACTCTGTCTCAAAAGAAAGTAA
CTAAATAAATAAATGTCCTCAGAGAAATAAGAGAAAATGT
TGCATCCATTAAACAGACCATGATGCCATACAATAGGAAC
ATTTATGATACAAATAAACAAAATAAAACCAAAAAAATCA
GCTCTCGTAAATTAAAATGTTGAGAACCTACATGAAAAAA
TCAATATCTGGAAGATAATGCTGAGAAAAAATAAGTAAAG
TTAGAAATGAAGGACAAAAAAGCCAGTGGAGATGCGAGGA
TTAATCCAGACAGACCAACATGCAAATAATTACAGTTCCA
GAAACAAGAACAGAAAAATGAAAGGGAGAAAATAGTTAAT
GAAAATAATCAAATTAAATTGAAGAATGTAAGTCTCCATG
CTGAAGTGGTTTATATAGTGTATAGCACAATAGATAAAAA
TAAGTTCATACAAAGGCATATCATGACATTTCAGAAACCT
GAGGACAATGGGAAATTTTGTAAGCATCCAGAGGTAAAAA
TAGGGCATATAATATAAATCACAAATTAGAATAATTTTAG
ACTTCTGTGGTAGGCAGAATTCTAAGATGGCCTGCAAGAG
TCCCCACCCGCTGTGGACATGTCTCTGGTACCAGAAATGT
CATGGATTTCATGACCATAATTAGGTTGTTATTATGGAAC
AGTTGGCTTTGAGAAAGGCATGACCTAATTAGCCTTATGA
GGGGCTGAGAGGACTCTTCCTGGCAAAGGAAATTCTCCAT
AGCTGGCTCTGAAGATGAGCAGGCCACAGTGCAAAGAATG
CAGAGGCCTGCAGGAGCTAAGAGTGGTCCCTGGCTGATAG
CCCTCGAGAAAACGCTTATCATGGTCTTACAACCACAAAG
CACAGAATTCTGCCAACACTCTGAGTGAACCTGGATGCAC
ATTTTTCCCCAGAGTCTCCAGACAAGCATTCAATCCAGCT
AACACCTTAATTTCAGTCTTAGGATACCCTGAACAGAGAA
TCCAGTCATGCTCTGCTCAGATTTCTGACCTATGGAACTG
TAAACTAATACATGGGTATTTTTTTAAGCTGCTAAATTTG
TGGTGATTTATTAACAGCAGTAGAAAACTAATACAGCTTC
TCAACAGCAACAGCAGAAGCCGGACGACAACCATGACACT
AAAAATTCTGAAGAAAAGTTATGCATTCTTAAATAAAAAT
TTTTACTTTTAATTTTTGTGGGTATATAGTAGTGTATATA
TTTATGGGGTACATGAGATATTTTGATAAAGGCATACGAT
GCATAACAATCAAATCAGGGTAAATGGAGTATCCATCACC
TGAAGCATTTATCCTTTCTTTGTGTTATAAATGATCCAAT
TCCACTCTTTTAATTACCTTAAAATGTACAGTCAGTTATT
GTTAACTATAGTCACCTTGTTGCGCTATCAAATACTAGAT
CTTATTTATTCTATTTTTGTCCCATTAACCATCCGCCCGC
CCCCCTGGTCCCAACTACCCTTCCTCTGGTAACCATCATT
CTCCTATCTCCGTGAGTTTAATTGTTTTAACTTTTATCTC
CCACAAATAAGAACGTGCAGTTTGTCTTTCTGTGCCTGGC
TTATTTCACTTAACGTAATGACTCCCAGTTCCATTCATGT
TGTTGCAAATGATAGGATCTCATTATTTTTTATGGCTGCA
TAGCACTCTATTGTGTACATGTAACACTTTCTTTATCCAT
TCACCTGTTGATGGACACTTAGGTGGATTCCAAATCTTGG
CTACTGTGAATAGTGCTGCAACAAACATAGGAGTGCAGAT
ATCTCTTTGATATGCTGATTTCCTTTCTTTGGAGTACATA
CCTAGTGGTAGGATCACTGAATCATATGGTAGCTCAACTT
TTAGTTTTTTGAGGAACCTCCAAACTATTCTCCATAGCAA
CTGTACTAATCTACATTCCCAGCAACAGTGTACCAGGATT
CCCTTTTTTCCACATCCTTGCCAGCATTTATTATTTCCCA
TCTTTTAGATATAAGTCATTTTAACTGTGCTGAGATGATA
TCTCACCGGAATTTTGATTTACGTTTCTCTGATGATCAAT
GATGTTGAATACCTTTTCTAATACCTCTTTGCCATTTGTA
TGTCTTCTTCTTCTTTTTTAAATAATGGTGTTGTATACCT
AATACTGCCTAACATCTGACAGCATGTAATGTCTGGTTTT
CTCACTCATTTTTTTGTTTTGTTTTGAGACAGAATCTCAC
TCTGTCACCCAGCCTGGAGTGCAGTGGCACGATGATGGCT
CACTGCAGCCTCCACCTCCCAGGTTCAAGCAATTCTCATG
CCTCAGCTTCCTGAGTGGCTAGGATTACAGGTGGGTGCCA
CCATGCCCTCTAATTTTTGTATTTTTAGTAGAGACAGGGT
TTCACCTTGTTGGCCAGGGTGGTCTGAAACTTCTGACCTC
AGGTGATCTGCCCACCTTAGCCTTCCAAAGTGCTGAGATT
ACAGGCGTGAGGCACTACACCTAGCCTATTTGTATGTCTT
CTTTTGAGAAATGTCAATTCAAATCTTTTGCTCATTTTTA
TGAGATTATTAGATTTTTCCCTATTGAGTTGTTAGAGCTC
CTTATATATTCTCGTTATTAATGCCTTGTCAGATGGATAG
TTTTCTCCTATTCCGTGGGTTGTCTCTTTACTTTGTTGAT
TGTTTCCTTTGCTGCGCAGAAGCTTTTTAACTTAATGTGA
TCCCATTTGTCAAAATTTGCTTTGGTTGCCTGTGCTTTGG
GGGTATTACTCAAGAAATCTTTGCCCAGTCCAATGTCCTA
GAGTGTTTTCCCAATGTTTTCTTTTAGAAAAGTTATTTCT
AACCTAGAATTATATATCTGATCAAACTACCAATTAGCCA
TGAGAGTAAATTAAGGAAATTTTCAGACATACAGGGTCTC
AAAAAATTTACCTCTCATGTACTCTTTCTTAGGAAGCTAC
TGGTGTGTGTTTCGCCCAAATTAGGCGGAAACACAAAACA
AGAAAGAGGAATATGTTATACAGAAGTTTGAGGAGGCTGG
GCGTAGTGGCTCACACCTGTAGAAAGAATGAAAGAAAGAA
AGAAAGAAAGAAGAAAGAAAGAAAGAAGAAGGAGGAGAGA
GAGAGGGAGGGAGGGAAGGAAGAAAAAAGAAGAAAGAAAG
AAAGAAAAAGAAAGAATAAAGAGAGCTTATATAACTTCAA
TAATCTGACATCTCGTGATGGAGCAAGAATCTGTCTCAAA
AGAAGAAAGAAAGAAAGAGACAGAAAGAAAGACAGAAAGA
AAGAGAGAAAAAGAAAAAAGAAAGAGAGAGAAAGAAAAAA
GGAAAGAAAGAAACAGAAAGAAGAAAGAGAAAGAAAGAAA
GAAAGAAAAAGAAAGAAGAAAGAAAGAAAGAAAGGAAAGA
AAGAAAGAAAGAAAGAAAGAAAGAAAGAAAGAAAGAAAGA
AAGAAAGAAAGAAAGAAAGAAAGAAAGGAAGGAAGGAAGG
AAGGAAGGAAGGAAGGAAGGAAGGAAGGAAGGAGGGAGGG
AGAAAGAAAGAGCTTATGTAACTTCAATAATCTGGCATCT
CGTGATGGGCAACCCAAGTCTTTTGATGAGGCTGATCAAA
AACCATGATGGTTCACCACTGCATATGCAGTCATCCAAAG
AGCTGAACTCTCGAGAAATTTTATCTTTCACTAACACAAA
TGCACAAAAAGGACATCTCTTAATTTTTTGAGGACATTTC
AATGTTTTTATATACATGCACAATGCTTATACACAAATGC
ACCTTTGTGGAGACAAATTTGCAAAAAATGCATGAAAAAC
TCAGGAAGCTGAGGCAGGAAAATTGCTTGAACCTGGGAGG
CAGAGATTGCAGTGAGCAGAGAGTGGCCATTGCGCTCCAC
TTGGATGACAGAACAAGGCTCGGACAAAAAAAAAAAAAAA
GAATTAGAACTCTGAAAGTCTTTACACAATTAATACCTCC
AGTATTGGAAGTGATGCAAAGATGAGATACATACCATAGA
GACTTCTAAAAAATAATGCCAGTAATTTAAAGTAGCAGGA
GAAAAACTAAACTAAACTAAACTAAACCAAAAGCCGAAAA
GAAAATCTGACATACAAAAAAGTGCATTACAGAGATAGAC
TATGGGTAATTGCACAGAGGTAGTCCATAAGAGCTGAACG
ACTGTAACAATCATTGACCATGTTTTGAAGTCTTACACCT
CAATGAATCCCTGCTTTTTTTTCTTTTAGGGCATGAGTCT
CCTTGAAAAATATGTTCACATTCATTTTCTATGTGACACT
GCTCTTTTTGAAATTTTTCTATGATCCTCTGTACATAGAT
ATCAGCATTTCCTATCAATTTTCCCATGCCATGCATCTAT
GTTGTTTTGGCCATATGGAAATCCATTTCACATGTACTCA
TATACAGACCACAGATTTGGTGGAAACAATACTGGTGATC
GAACAGCAATATCAGGCCAGCACCATGGCTCACACCTGTA
ATCCCAGAATTTTGGGAGGCTGAGGTGGGTGGATCACTTG
AGGTCAGGAGTTCAAGACCAGCCTGGCCAACATGGTAAAA
CCCCATCTCTACTAAAAATACAAAAATTAGCCAGGCATGG
TGGCATGCACCTGTAATCCCAGCTATTCGAGAGGCTGAGA
CACTAAAATCGCTTGAACTCAGGAGCCAAAGACTACAGTG
AGCTGAGATCGTACCACTGTGCTCTAGCCTGAGCAACAGA
GCAAGACTGTCTCAAAACAAAAAATAAAAAAAACCCAGCA
ACACCGGTGAGTGCCTTCTCATCCTACCACGTACATAATT
ATTTTTTAACTAGTCAGTAACTTCACTAGCTTCTTCAGGC
AAATGTGGCTTTAATTTATCAAAAACTCCTGGAATGTCAT
CATCTGGAAGGAATGTCGATGCAGGCAAATGACATATTTT
TTTAACTGAAGTTTTCATTGTTCCCTTACTGCCTGGCTAA
TCCCCTCATCTAATTTTCCACCAAATACATTGGGCTGAAT
GGAAAAAACCAATTTTATTAGTAATACCTTGAAATTCACT
TTTAGAAGGCTTTGATTAGTCCTGATTCCACACCTGTCAT
TACAGTTTGAGGATTCAGTTGAAATCCATTTTCTTCTACA
AAGTCCACCAAATCTACAAATACGGTTTTACAATATGCCT
CACTTTTTTCAGTCATTAATACATAAATAAGCAAATAAAT
TCTAGAGATTTTGGATTTAACAGGGGCATAAATTGTATAT
AATTCATTAAAAAAGAAAAAACAGTGTGGACAGTTCTGAA
AGTGCCATCCATTAGCCAAAGATAAGCATGTGCTGATTTT
TCTGTTAGATTTACTGGAAGATACAAGAAGTCTATCTTCT
TCAACAGTCAAATCCGGAATTCAGGATAGTTCGCCATTCA
ATATCAGCAAATAACTTTGAATTCAGAAGGTTGCTGAGCT
TGTTGAATTATTTTTATTCTCTGACAAAGGGCATTCTTTA
AAGGCAAGAATGGTGCTATGTGTGAAGGGGTAAAAGTCAC
AAATGACTGAATAATTTAGCAGGGGAGACTTGCTGGATTT
TTTGCCTGTATTTTCACTTCTGTAATCTTCAAAATATTCA
CTGCACCTGTATTTAAAGAGTGGTTGTAGTCAAGGTTTTT
TTTTGTTTTGTTTTTTTTGTTTTTTGAGACATAGTCTTCC
TCTGTTACCCAGGCTGGAGTGCAGTGGCACCACCTCGGGC
TCACTGCAACCTCCGCCTCCCGAGTTCAAGTGATTCTCCT
GCCTCAACCTTCTGAGTAACTGGGACTACAGGCATGCACC
ACCATGCCTGGCTAAATTTTTTGTATTTTTGGTAGAGACA
GGGTTTTGCCATATTGGTCAGGCTGGTCTCAAACTCCTGA
CCTCAAATAATCGGACTGCCTCAGCCTCCCAAAGTGCTGG
GATTACAGGCGTGAGCCACTGCACCCGGCCTACAAATTTC
TAAAGTATATGCTGTCCATTTGAAACTCTGGTTATTGCTC
AGCCATCGCAATTAAGCAATTTTCTGCTTTCACAGCATCA
GTAATAATTAGCTTTTAGACTTTTATATTTCATCATTAAG
CAAACTCATACAATGATCACAACCTTTTTGTGAGGAAACA
ATTTCACAGATCTCTTCCATTATGTTGTGAGAAAGTCAGT
AAGGGGGAAAGATTTTCAACTTCCCTAATACTGAGTCTGT
ATTAGTCAGGGTTTTCCAGAGAGACAGAACCAATAGGATA
TGTGTATACATATAGGAGAGAGTATTAGGGGAATTGACTT
ATGCAATTATGGAGGCTGAGAAGTCCCACAACATCTGCTG
GAGACCCGGGGATGCCATTAGCATGGCTCAGGCCAAGTCT
GAAGGCCTCAGAACCAGAGAAGCCGAGGGTGTAACTCTCA
ATCTGAGGTCAAAAGCCTTAGGACTTGGGGGCCTGCTGGT
GTAAATCTGGAGCCCAAAGACTGGTGAGCCAGGAGGTCTG
ATGTTCAAGGCAACGGAAAAAAAAAAAAAAGCCTGTCCCA
GTTCTCAGAGAGAGACCAATTCGCCTTCTGTGTTTGTTCT
CTCCAGGCCGTCAGTGGATTGGACGGTGCCCACGAACACT
GAAGGCAGATCTTTCCCGCCTAATCCACTCTGACTCACAC
TACAGTCTTCTCTGGAAACACCCTTCCAGACACACCCAAA
ATAATGCATTACCAAGTTTCTAGGCATTCTTTCATCTAGA
CAAGTTGGCACCTAAAATTAAGTCCAAAAGTTCACCCCTT
GTCAACTTGGAACGCCTACAAATCTCCTTAAATATATTTA
CTTTCCAAATAAAGACAATAACAGGTGGAGCACGGTGGCT
CATGCATGTAATTCCAGCACTTTGGGAGGCTGAGGTGGGC
CCATTACTTGAGCTCAGGAGTTCGAGACCAGCCTGGGCAA
TATGGTGAAACCCCGTGTCTACAGAAAATACAAAAATTAG
CCAGGCATGGTGGCATGTGACTGTACTCCCAGCTACTCAG
GAGACTGGAGGTGGAATGATCGCTTGAGCTGAGGAAGCGG
AAGTTGCAGTGAGCTGAGATTGCACCATGACACTCCAGCT
TGGGCGACAGAGTGAGACCTTGTCTTGAAACAAACAAACA
AATGCAATTGCTATCAAAATACCAATGACATTCTTCACAG
AAATAGAAAAAAAAATCTTAAAATTTATGTGGAACCACAA
AAGACCCTGAATAGCCAAAGCAATCCTGAACAAAAAGAAC
AAAGGTGGAGGCACCATATTATCTTGATTTCAAAATTTGC
TACAAAGCAATAGCAGCCAAATAAGCATTGGAGTGGCGTA
AAAACAGATACATGGACCAATGGAATGTATAGAGAACCCA
GATACAAATCCATGCATTTACGGGCAACTCTTTGACAAAA
GTGCCAAGAATATACACTGGGGGAAGGACAGTCTCTTCAA
TGAATGCTGCTGGGAAAACTAGACAACCATATGCAGAAGA
CTGAAACTAGACCCCTGCCTCGCACCATACACAAAATCAA
ATCAAAATGAATCAAAGACCTAAATGTAGGACCTGAAACT
ATGAAGCTACTAGAAGGAAACATTGGGGAAAAACTCCAGG
ACATTGGTCTGGGCAAAGCTTTTTTTATGAGATGGAGTCT
CACTCTGTCGCCTAAGCTGGAGTGCGGTGGTACAATCTTG
TCTCACTGCAACCTCCACCTCCAGGGTTCAAGCAATTCTT
CCTGCCTCAGCCTCTCAAGTAGCTGGGATTACAGGCACCT
GCCACCATGCCCAGCTAGTTTTTGTATTTGTAGTAGAGAC
AGGGTTTCCCCTTGTTGGCCAGGCTGGTCTCAAACTCCTG
ACCTCAGGTGATCGGCCTGCCTCAGCCTCCCAAAGTGCTG
GGATTATAGGCATGAGCCACTGCACCCATCAAGGATGAAG
ATTTTTTGGATAAGACCTCAAAGGCACAGGCAACCAAAGC
AAAAATAGATAAATGGGATTGCATCAAGTTTAAAAGCTTC
TGCACAGCAAAGGAAACAACCAAGAAAGTTGAAAGATAAA
CTACAGAATGGGAAAAAAATATTTGCAAACTACCCATCTG
ACAATGGTCTGATAACCAGAATATATAAGGAGCTTTAATA
ACTCAATAGAAAAAGATGAAAAAAATCTGATTAAAAAGTG
GTTAAAAGACCTGAATAGGTTGGTGGGGCTCAGTGGCTCA
CGCCTGTAATTCCAGCACTTTGGGATGCTGAGGCGAGCAG
GTAACCTGAGGTCAGAAGTTGGAGACCAGCCCTGACCAAC
ATGGAGAATTCCCGTCTCTACTAAAAATACAAAATTAGCC
AGGAGTGTTGGCACATGCCTGTAATCCCAGCTACTTTGGA
GGCTGAGGCAGGAGAATCGCTTGAACCCAGGAGGCAGAGG
TTGCAATGAGCCGAGATCCACCATTGTACTCCAGCCTGGG
CAACAAGATCAAAACTCCATCTCAAAAAAAAAAAAAAAAA
TCTGAATGGGTCGGACGCTGTGACTTACACCTGTAATCCC
AGCACTTTGGGAAGATAAGGTGGGCAGATTGCTTGAGGTT
AAGAGTTCAAGACCAGCCTGACCAATGATAAAACCCTGTC
TCTACCAAAAAATACAAAAATTAGCCGGGCGTGGTGGTGC
ACCTGCAGTCCCAGCTTCTCAGGAGGCTGAGGTGCGAAAA
TCACTTGAACCCAGGAGGTGGAGGTTGCAGTAAGCTGAGA
TCGTGCCACTGCACTCCAGCCTGGGCAATAGAATGAGACC
TTGCCTCAATAGAAAAAAAAAAAAAGATCTAAATAGACAT
TTCTCAAAAGAGGACATACAAACAGCTAACAGGTATATGA
AAAAATGCTCAATGTCACTAATCATCAGAGAAATGCAAAT
CAAAACTTCAATGAGATATCATCTCACTCCAGTTAAGATG
GTTTCTAGAAAAAAGACAGGCAGCTGGGTGTGATGGTTTA
CGCCTGTAATCCCAGCACTTTGGGAGGCTGAGGCGGGTGG
ATCACCTGAAGTCAGGAGTTCGAGATCAGTCTGACCAACA
TAGTGAAACCCCATCTCTACTAAAAATATAAAAATTAGCC
AGATGTGGTGGCAGGTGCCTGTAATCCCAGCTACTCAGGA
GGCTGAGGCAGGAGAATCGCTAGAACTTGGGAGGTGGAGG
TTGCAGCGAGCTGAGATTGCATCATTGCGTCCCAGCCTGG
CAGACAGAGCGAGACTCAGTCTCAAAAAAAAAAAGACAGG
CAATAACAGATGCTGGTGAGGATGTGGAGATAAGGAAACC
ATCATACATTGTTGGTGAGAATATAAATTAGTATAGTCAC
TATGGAGAATAGCATGGAGTTTCCTCAAAAAAAAATTAAA
TTAGAACTACCACAAGCTCCAGCACTCCACTACTAGATAT
GTCTATACAAAAGAAAGGAAATCAACATATGGAAAAGATC
TCTCCACTCTCATGTTTATTGCAGCACTATTTACAATAGC
GATAGTATGAAAGCAACCTAAGTGCCATCAATAGATGAAT
AAAGAAAATGTGATACACACACACACACACACACACACAC
AATGGAATATTATTCAGCCATAAAAAGAATGAAATCTTGT
CATTTGCAGCAACATGGTTGGAACTAGAGGCTATTATGTT
AAGTGAAATAAGCCAGGCACAGGAAGACAAATACCACATG
TTCTCACTTATATATGAGAGCTAAAGAAGTGGATCTCATA
AAGACAGAGAGTAGATTCATGTTTATTAGTGGCTGGGAAG
GATAATGAGAAAAGGGAATGAAGAGAAAGAAGTTGATAAT
AATGAGTACAAATAAACATTCTGATAGAAGAAATAAGACC
TATTGTTATATAGATTAGTATGGTGACCATAACATATTTC
AAAATAATCAGAAGAGAAGAATTGGAATGGTTCTAGCATA
AAGAAGAGACAAATATTTAAGGTGATAGAAAAACATTTTT
TAATGATCTTCAAGTTAAAATAAGTAGGAAAAAGCTAGTT
ATCAGGGAATTCAAGTCCAAGGAGTATAATATTATACAAG
GTTTTTTTTTTTTTTTTTTTTGAGACGGAGTCTCGCTCTG
TCGCCCAGGCTAGAGTGCAGTGGCCGGATCTCAGCTCACT
GCAAGCTCCGCCTCCCGGGTTCACGCCATTCTCCTGCCTC
AGCCTCCAGAGTAGCTGGGACTACAGGCGCCCGCCACCTC
GCCCGGCTAGTTTTTTGTATTTTTTTAGTAGAGACGGGGT
TTCACCGGGTTAGCCAGGATGGTCTCGATCTCCTGACCTT
GTGATCCGCCCGTCTCGGCCTCCCAAAGTGCAGGGATTAC
AGGCTTGAGCCACCGCGCCCGGCCTATACAAGGTTTTCTA
AGTAATAATCATTGCTCTCATTTATTGAGTTACCAGGTAG
GTATCAGGTACCATGTGAAGCACTTAACCTGACTTACCTA
ATGTAACATTTGAAACAACTATTATTAATCCCTATTTTGT
TAAAAAAAAAAAAAAAAAAAAGAAGAAGCAGCAGCAGCTA
AGTTCCCAAAAAGTTGGAGAACTTGCCCAATCTGGCCAAT
GTCTAACCTAAAGTTCAAATTCAGGTCTCAGAACTCAGGG
CCTATGTCCTCAAGCACTCTTTGATTTGACCTCATAATTA
ATTAATTTATTTATTTATTTATTTATTTATTTATTTTGAG
ACAGAGTCTTGCTCTGCTGCCTAGGCTGAAGTGTGGTGGC
TCAATCATAGCTCATTGCAGCCTTGACCTCCCAGGCTCAA
GTGATCCTCCTGCCTCAGTCTCCTGAGTAGCCGAACTACA
GGTACACAACACCATGCCTGGCTAATTCTTTTTTTTTTTT
TTCTGGTAGAGACAGGGTCTCACTATGTTACCCAAGCTGG
TCTTGAACTCCCGGGCTCAAGCAATCCTCCTGTCTTGGCC
TACCAAAGTGCTGGGATTACAGGTGTGAGCTACCGTGCAT
GGCCACCTCATGAAATTAAAACAATATTTCCACACTACAT
TTAAATCTCCTGGGACCAAACCAAATTATCTACCAGATCC
TGAAATTATTGAAGTGATCTCTGTAATTTTTTTAAAATTA
GGAAAAATGGGCTAGGTAGTAGAATGCTGGTGATAGATAC
ACATATTTGTGATTTTTAAGAAGAATGAACTGTATAACAA
GGGGCCATACAACTATGTAGTTTAGTTGTTCCATATCTAT
AACAATCTCGGTGTTTGAAGTACCTTTAGACTAGGAACTT
CAGTTTGTACGTGACCCACCACTTCCAATTGTCTTCTCCC
AGATATTTTACATTTCAATTTTCTGCCTGGCCTTCAGAGA
AACTGCAATGTGTCAGCCCTAAAAACTATAGAATTCTGTC
CCAGGAGAAATTTGAGGACACACACATTGTTTAGAATCAC
TTTAAAAAGAAGTAGTAATCAATTGTTAAGCATCAGCACA
GGTTTATTATAAGCTCATAAGACTAAATTCATTTTCTAAA
ACAAATCTATTATATATATAGATACTTAGGAGGTTGTGGC
AGCAAAAATATAAAGTGTATATTTTAAAAACCTACATGTT
AGAATATTTCAGAGGCAAATAAATACTCCAGAAACTGGAA
AAAAGATTTGTCTTTGGGAAAGGAACGGGAAAGTTGGAGG
ACAGAGGAGGAAGGCTTATTTTTCATTGCCTATCCAAAAG
CACCTTTTGAATTTTATCGGTCCAAGATTTCACAGTTGAT
GGAGCTCTCTTTGACACAAAGACAGGAACAACTGAGCATA
CGGAACAGAATTCAACTGAATGAGCCTAATCTCCAGGAAA
AGTTTTCTGAAGATTCTCTGAGATGATGCTGAAGCCACTC
CCCTCCCCGCACCATTTTGGAGCCTTTATTATGACACAGA
GAAACCAGCTGCCTTTGTTCTCAATTCCCACATGACACTA
AATCCAGCTGCCTGTTGGAAGTGAAGCTCAGTTGTTCCAA
TACATGACTCAGCCACTGCTTGACTTCACAATGCGTCTTG
TCATACTGAACCCAGTTAAGTCACCACCAAACGAAAACTT
GCTCCCTCCCTCTTTAAAAGTCTTGGGTTATTTGATTAAT
GTTCTTCAGTTTCCCAAAAACAAGGGAAAATTGATTCCTA
GACTGTGAAGCTCCTCTCTCTTCTTTTACCTTCTGCTTTC
CACAGATTTGAAGCTTAAGAGAGTAGAATTAAAGTTTCAA
ATCATTGTTTCCCTTAGCTTTTTGTCTTGAACGACTTTTA
TATATCTTTGCTTAGAAAATATTAAATTGCTGACTTTTCA
GCAACAACAAAAGATGTTACTGCAGGGCGCAGTGGCTCAA
GCCTGTAATCCCAGCACTTTGCGGGGCTGAGGCTGGCTCA
TCACCTGAGGTCAGGAGTTCAAGACCAGCTTGGCCAACGT
GGTGAAATCCCGTCTCTACTAAAAATTAAAAAAAATTTAA
AAAAAAAATTAACTGGTGTGGTGGCACATGCCTGTAATCC
CAGCTACTTGGGAAGCTGAGGCAGGAGAACCGTTTGAACC
TGGGAGGTAGAGGTTGTAGTGAGCTGAGATTGTGCCACTA
CACTCCAGCCTGGGCAACAGAGCAAGACACCCCATCTCAA
AAAAAAAAAAAAAGATGTTACTAAATTTCCCTACCTTTTC
CAAGAAATACAATGTAATTTTTTAGAGATAAAATAACATA
CAGAAACCCTAAGTTGGAGAGAGGGGGAGAACAACAGACA
GAGAGAGAGAGAAAACAACAACAACAGCAGCAACAACTGT
GAGTCAGGTTGAAGGTGGAAACACTTTAATGTACTACAGA
AAGTTTTGTTCTTCCACGTTTATTTATGTATTTATTTTTG
AGATAGGGTCTCACTGTCTCTCAGGCTGGAGTGCAGTGGC
ACGATCTTGGCTCACTGCAGCCTCAACCTCCTAGGCTCAA
GTGATCCACCCACCTCACCCTCCTGAATAGCTAGGACTAC
AGGTGTGTGCCACCATGCCTAGCTAATTTTTTTTTTTTTT
TAGAAATAGGGGTTTCATTATGTTACCCAGGCTGGTCTTG
AACTCCTGAGACTCAAGCAATCCTTCCAAAGTTCCGGGAT
TACAGGAAGTTCATGCCCGAACTTCTCTATATCTTTAAAG
GCTTAACTATTTTAGTATACTTGTCTCTATTTTTCTCTTT
CTCCCTAAATATAAGGCAAAAAATTAGAATTTTTGACTAT
TACTTTTCCATACCCGTTAACTGAAGTTAAAATACATGCC
AACTGTTTCTTTCTCCTGTAAGTATTGTCTTTGAACTTCC
CCCAACTTAGTACTATAAACCTAAACATAATGACTTTGGC
TTCATATTTAAAACTTAAGAATGATTGCTAAACAAAGGAA
GTACGCCCAAAATGCAAAAACAGCATGAAATAAAATAGTT
AAACTCTTCAAAAGTTTATTCCATTCATTCTGTTTCTTGG
ATGCTAATTATCTAGTTTACAGACGAAACAGATCCTTTGT
TCCTCCTCAGTTCAAACATAGTTTGTTTTCTCCTCCTGTA
GGTATCTAGAAGAAATGAAAGGAAAATACAGTATTTCAGC
TCATGAACTTTCAAGAGATCAAGTACTACTTTATGTAGTC
AGTGCTGCAGTCCCCAACCTTTCTGGCACCAGGGACCAAT
TTCATGAAGACAATCTTTCCATGAACCAGCAGCAGCAGGG
ATGACTCAAGCACATTACATTAATTGTGCACCTTATTTAT
ATTAGTATTACATTGCAATAGATAATGAAATGATTATACA
ACTCACCATAATGTAGAATCAGTGGGAGCCCTGAGCCTGT
TTTCCCATCTGAGGGGGATGGGAGAATTCCCATCTGGGGG
TGGTCCCATCTGGGGATGATGGTCCCATCTGGGGGTGATG
GTCAGTGGTCAGTGACAGATCATCAGGCATTAGATTCTCA
TAAGGAGTGCACAACCTAGATCCCGCACATGTGCAGTTCA
CAGTAGTGTTCACGCTCTTAAGATAATCTAATGCTGCCAC
TGATCTGACAGGAGGCAGAGCTCAGGCAGTCATTGGAGTG
ATGGGAAGTGGCTATAAATACAGATGAAGCTTTGCTCGCT
TGCCCACCACTCACCTCCTGCTGAGCGGCCCAGTGCCTAA
CAGGCCATGGACTGGTACCAGTCTGTGGCCTAGGGGTTGG
GGACCCCGGTCTAGCAGATGCTGTGGTCTGGCACCCCAGC
TGCCGGGTGTATTGATTGCTGGATCACAGCTGCAAAACGC
TGGAGACTGCTGTCAGCTGAAGAGAGGCGCTTCACTGAAG
TCCTGACCCCAGAAGGTCATGTCCTTTCTTGGGGATAGCT
CTTATCCAACAACTGGTCAATGTGAGGTTAGAAAGTTCCG
GCCTCTTGCCTCAGAGTGAGACAACTCTGAAGGAATTCCC
AGTTCCAGAGCTTCTTGTGGGATCAGCTGAGGCCTCTGTT
GTGATTGTATCACAGTTCAACTTCTCCCCCTGCCCTTACT
CTCTTGTGGGTGTTGTCTCTCAGAGCACTCCCCAATAAAC
CTTTCTCTTACAAACCGGGTGTGGTGACTCATGCCTATAA
TCCAAGTACTTTGGGAGGCCGGGGAGGGCAGATCACTTGA
GGCTAGGAGTTCGAGACCAACCTGGCCAACATGGTGAAAT
CCGTCTCTACTAGAAATACAAAAATTAGCCTGGTGTGGTG
GCATGCAACTGTAGGCCCAGCTACCAGGGAGGCTGAGGCA
GAGAATTACTTGAACCTGGGAGGTGGAGGTTGCAGTGAGC
CAAGATCGTGCCACTATACTCCAGCCTGGTCAACAAGTGA
GACTCCGTCTCAAAACAACGTTAACAAAAAACCTTTCTCT
TACCAATCTCCACCTAAAAGCCAGGTTCTGGGAAAATGAC
CTAAGTAAGACAAATGGGCTGATTTTCTCCCCCAGCAGAA
GTAAATTGATGTATAGTGATACGTCTGTACTATTTTTCTC
TCTATTTTCCTTTAATTTGCCAGTATTTTTAATACCTTTT
ATGCTCCTGTAGTAACATGTTATAGAATTTCATTAGGACA
TGGAGTCCTAACAGCAGCAATAAAATGAAAGCTGGATTAT
TTCTTGCCTATATAATTGACAAGAAATAATCCAGCTTTCA
TTTTACAGCTGCTGATAGCTACCCAAAATAACATTTATAG
CTTCCCAGAATAACATTTTTGACCTTCTCTGTGAGTTAGG
GGAGAAGATGGAGTTCATGAAATTAAGTAAGTTTAATTAA
ACTCCATGGAGAGCAAACTCATAACCTTGACCTTATTTTG
CCATCCTCTGTACAACTGGGCTAATAGGCTCAGATAGAAA
GCTTATTAAAAAGCAAAATTTAAAGACTGTTTCTACAAAT
CTTGCTACTCCTACTAACGATGATCATCAAGAGGAATCTA
AAGATTGTATATGTGAAAGCCTTTCTATTTCTCTCGTAGA
TTCTGTTTGAAGATGGCAGATTGATCACATGAAATTATTT
CCTCTCCCACCTACAACCCCACTAAAATTAAATGCTAACT
TATTCCATAGAGCAAAATCTGAACAATCCCTGAAAAAAGA
TGGCCCTCAAGTGAAATGGCTGGTTCCCACCTAATTGTCC
TAAACTAAATAAACAGAATAAAAGGACCCAGGGAAGTCAG
CGGTAACATAGAAAGAAGAAACTCTTTTTAAAACTCTAAA
ATTTTCTGAGAAAGTAAGAGATTTTAAAACAAAAACAGAA
CGCTGTTAAAAAATAAGCAGAGAACACAAAAGATATCTTA
GAAATTAAAAATGTGATCCCTTAAAGTAGCGGTCACCAGG
GACTGGTTTTGTGGAAGAGTTTTTCCATGGATGGCAGTTG
TGGGAGTTGGGGGGATGATTTGGGGATGAAACTGTTCCAC
CTCGGATCATCAGGCATTAGATTCTCATAAGGAGCACATA
ACCAAATCTCTCACACGTGCAGTTCACAATAGGGTTCGCG
CTTCTACGAGAATCGAATGCTGCCACTGATCTGAGCTCCG
GCGGTGATGCTCCCTTGCCAGCCACTCACCTCCTGCTGTG
CAGCCTGGTTCCCAACAGACCGCAGACCAGTACCAGTCCA
TGGCCCGGGGTCTGGGGACCCTTGTAAAGAATAATATGGT
TAGAAGGATTAAAAGAGAAAGTGAAATCTCTCAGAAAACA
AACAGTAGAAAATAAAAGAGACGTAAAGGATCAATCTAGA
AAGGCCAACATCCAAGTTGTAAATTTCTGAAAAAGAGTCA
ATAGAGAGGAACTATCAAAAAAATAATACTAGAAATTGCC
CTGACCCACAAGACAGTAGTCTACAAATGGAAAGAAACCC
AAATACCTTGAGCAATGACTGAAAAAAAGTAATTCACACA
AGGATTTGTCATTGTGAAATTTTGAAACTCCATAGATAAA
GAGAAGATTCTAAAGCTTCCAGAGAGGAAAAACGGATCCT
ATTCAAAAGAGCAAGAAAGAGAACAATATCAGAATTCTGT
TGTCAGTACTGAATGCCAGAAGTTAATTGAAGCAATGCTT
TCAGAATTCTGAGGAAAAAAAAATACCTTTCAAACTGGAA
GATAGATTAAAGACATTTTCATGTATTCAAGGACCCAGAA
AATTTATTTCTATCTTTCTCTGACTTTCATTAAGAATACA
CTTCAATAAAAAAAAGGGATATAGATCAAGACAGAGAAAA
ACATAGAATCTAGGAAATAGTACAATGCAATAGCAAAGAA
GCAGGCCTAGAGAGCAATCAATACAGACAGAAACAAAACA
GCAGTTTCCACATATGAGGCTCTAGGAAAATAAGAAAACT
GACTGCAGCCAGGCGTGGTGGCATGTGCCTACAGTCCTAG
CAATTAAGGAGGTGGAGGCAGAAGGATAGGAGTAGTTAGA
GGCTGCAGTGAGCTATGAACGCTCCTATAAATAGCCAGTG
CACTCCAGCCTAGGCAACACAGCAAGAACCTATCTCGAAA
AAAGAAAGAAAAAGATTACTTTTCTGACATGTATGAACAT
TTGGGGGTAAACTAGGGAAAAAATGGATTGGGATTCTAAT
TAGGTTGTTAACAATGCTATAGTCTGAATGTGTTGCCCAA
AATTCATGTTGAAACTTAATTTCCAATGCAATAATATTAA
GAGGCGGTGCCTTTGGGAGGTAATTAGGTCTTGTAGGCAC
CTCCTTTGTGAATGGGATTAGGGTCTTTATAAAAAAGAAG
TTTCACATAGAGTTCAGCTCTTTTTGCCCTCTGCCTTCCT
TCTTCCAAGTGAGGATGCAGCAAGAAGGCCCTCAAAAAAT
AATAATAATAAATAAAAATAAAAATAGAATTTAACTTTCC
GGATTCCATGTGACCCTTTGAGATAACTGTGCTATTGTCA
AACCAAGAGACTGAGAATTTCTGCAGCGTACATTACATGA
CGATGTTTGAGTAAGAGGAGCTGAGGTAACTGCTAGAGGT
GAGTGGTGGGTACCTGAGGTTTTTATTAATTCTTTTTTTT
TTTCCTTCTTGAGACAGAGTCTTATTCTATCCCCCAGGTA
GAGTGCAGTGATGCAAAATCAGCTCACTGCAACCTCTGCC
TCTCGGGTTCAAGCAATTCTCGTGCCTCAGCCTCCTGAGT
AGCTGGGATTGCAGGCATGTGCCACCACACCTAGCTGATT
TTTTTATATTTAGTAGAGATGGGGTTTCTCCATGTTGACC
AGGCTGGTCTTGAACTCCTGACCTCAGGTGATCTGCCCTC
TTCGGCCTCCCAAAGTGCTGGGATTACAGGCGTGAGACAC
TGTGTCTGGCTCTGAGGTTTTTATTATATCATTCTATCTA
CTTTAAGTATACTTGAAAATCTAGGCCGGGCGCGGTGGCT
CAAGCCTGTAATCCCAGCACTTTGGGAGGCCGAGACGGGC
GGATCACGAGGTCAGGAGATCGAGACCATCCTGGCTAACA
TGGTGAAACCCCGTCTCTATTAAGAAATACAAAAAACTAG
CCGGGCGAGGTGGCGGGCGTCTGTAGTCCCAGCTCCTCGG
GAGGCTGAGGCCGGAGAATGGCGTGAACCCGGGAGGCGGA
GCTTGCAGTGAGCTGAGATCCGGCCACTGCACTCCAGCCC
GGGCGACAGAGCGAGACTCCGTCTCAAAAAAAAAAAAAAA
AGAAAATCTATAAATAAAAAGCTAGAATGAAGATGAGCTC
CCAATAAAAGAAAAAGTGTTAAATCAGTTTCCCTGAGCAA
AGCATTTGTTGGTACATATTCTTGAAGTTTCAGTAAGTCA
ACTCAGAAAAGAAGGAAGCCATTTTCTTGTAAATATTTTC
CTTTATAAATTATATTTCTGATTTTATTTTTGTTAAAGAG
AGTGGCCTAAAACACAATAATGATTTAATCTCTTTTCTGC
TAAGTAGGCCTTGGCCTGCTACACACCTGAGTGAGAGAAA
CTCAGGGGAATCTAGGTAGGAAGCAGAGTGTTGATGAGTC
AGCCTGTAGCACGCTTTCTTTGACTGATACTAAATCAAAG
CTGCAGTTAATGACTAGGCCTGCTTCCTTCTTGCCCAAGT
ACTTGTTTTGGGAGTGACAATAAGATTGAAGGTGTAGCTA
TTAATAGACTCTAACGCCTCCTTCTTTTTCTGATAGTGTT
TGTTTCAAAAGTCCAAGTTCTGCTTGTGGACAGTTAGGTA
AGTCATTATTTGGATAATCATTTTCTTATTGAAACTCCAT
TGGTGGTTTCAGTTCAATGAAAAATGATGTCTTGTTTCCT
GACCTAAACCATTTGAATAGGTTGTTTATACATTCAGTTG
TGCCAAGCCTAGTCTTCCCTCACAAAGGCTGTGTTTTGCT
GGTCTTTGGGTGATTCATTTACTATATGCACATAAAAATT
ATAGTTCACAAAGTTGTTGTAAGAATTAATTAATGTTCGC
TGTGCACTTGATGATCCTCAGATGAAAGGCACTGAGGAAG
TGCAGTGTGTCTACATAAAATAATAAGACCAGTACACATT
ATAGAGAATGTTGGGCTCTTTACGAAAGGTAGAGCGTTAA
CTCTAAGTAACTCTAGATAATTCTAAAGTTATCTTTGTTA
GTGTTTGGAGAAGAATCAAACAATATTTGGAGGAATACAA
TGGAACTCAAGAGATTTTCAGGTGTATAGGGAACTAGCAA
AAAAAAAAAAAAAGAAGGTAGTATCCACAGTGGCTCATGC
CTGTAACCCCAGCACTTTGGGAGGCTAAGGCTAGAAGATT
GCTTAAGGCCAGAGGTTCAAAACAAGCCTGGTCAACACAG
TGAGACCCTGTCTCTACAAATAAAAAAATATATATATGTG
TGTGTATATGTATATATGTTTATATTTGTATAAACATATA
TATATATATGAACATATATGTTTTTTCTTTTGAGACAGAG
TCTTGCTCTGTTGCCCAGGCTGGAGTGCAGTGGCGCAATC
TCGGCTCACTGCAAGCTCCGCCTCCCAGGTTCACACCATT
CTCCTGCCTCAGCCTCCCGAGTACCTGGGACTACAGGTGC
CTGCCACCATGCCCAGCTAATTGTTTTGTATTTTTAGTAG
AGACTGGGTTTCACCGTGTTAGCCAGGATGGTCTCGATCT
CCTGACCTCGTGATCTGCCTGCGTCGGCCTCCCAAAGTGC
TGCGATTACAGGCATGAGCCACTGCACCCGGCTAAGAAAA
AAATGTTTTTTAATTAGCCGAGTGTAGTGGTGTGCACCTG
TAGTGTCAGCTACTTGAGAAGCTGAGGTGGGAGGATTGTT
TGAGCCCAGGAGTTCAAGAGGTCAAGGCTGCAGTGAACTA
TGATTGTGCTACTGGACTCCAGCACCAGCCTGGGCAACAG
AGCAAGACGTGGTCTCTGAAAAAAAAAAAAAAAAAGGTAG
TATCCAATAATTCTCTTGTAGACTAATAAAATACATCCTT
TTTGCTTTTGGACACCTAAATATCAAAAACAAAAAAAGAA
AGAAGTGAAAAACAAAAGTATACGCTTAATGTTCAAAGAA
TGCAGCCTAAAAACCATAATGAAGATTCTTGATTCTTGAG
ATTTTTTCCTATTGAGATATGCATTTATTAACTAGTCAAA
AAGAGTTTATAGGAAGTATTTGAGCCAGGCACAGTGGCTA
ATGTCTATAATCCCAGTGCTTTGAAGGCTGAGGTGGGAGG
ATCATTTGAGGCCAAGAGTTCAAGACCAGCCTGGGCAACA
TAGCAAGACCCCTCTCTACAAATAATAAAAAATTAACACC
GGGCACGGTGGCTCGCTCCTATAATCCCAGCACTTTGGGA
GGCCAAGGGGGGCAGATCATCTGAGGTCAGGAATTCGAGA
CCAGCCTGACCAACATGGAGAAACTCTGTTTCTACTAAAA
TTACAAAATTAGCTAGGCATAGTGGTGCATGCCTGTAATA
CCAGCTACTCGGGAGGCTGAGGCAGGAGAATCACTTGAAC
CCGGGAGGCGGAGCTTGCAGTGAGCCGAGATCGCACCACC
GCACTCCAGCCTGGGCGTCTGAGCAAGACTCCGTCTCAAA
AAAAAAAAAAAAAAAACTTAGCTAGGCGTGGTGGCACGCG
ACAGTAGTCCTAGCTATTTGGGCATCTTAGGTAGGAGGAT
CATTTGAGCCCAGGAGCCCAGGAGGCTGCTGTGAGCCATG
ATCACGTCACTGTACTCCAGCCTGGGTGACAGAGTGAGGC
CTTGCCTCAAAAAAAAAAAAAAAAAAGAAAGAAAGAAATA
TTTGATCTGATTTCAGTCCTCAAAGTTTTACATGCGAGTT
GGGGGAAGACAGTTCAATGAGAGGGTAGGAAGATAGAATT
GGGTCAACATGGCCAGCACGGTGGCTCATGCCTATGTAAT
CTCACCACTTCGGAGACTGAGGGGAGTGGATCACTCTCAA
GTGACCTCATCAGGAGTTCCAGACCAGCCTGGCCAACATG
GTGAAATCCCGTCTCTACTAAAACTACAAAAAAATTAGCT
GGGCGTGGTGGCACACGCTTGTAATCCCAGCTACTCGGGA
GGCTGAGACAGGAGAATCACTTAAACCCAGGAGGTGGAGG
TTGCAGTGAACTGAGATTGCACCACTGCACTCCAGCCTGG
GCGACAGAGTGAGACTCCATCTCAAAAACAAACAAACAAA
AAACTGGAGACCAAAATGCTTGGGATTAGATTTTGGATTT
TTCTGGATTTTAAAAGATTTGGGCCAGGCGCAGTGGCTCA
CGCCTTTAATCCCAACACTTTGGGATGCCAAGACGGGCAG
ATCACCTGAGGTCAGGAGTTCGAGATCAGCCTTACCAATA
TGGTGAAACCCCGTCTCTACTAAAAATACAAAAACTTAAG
GTCCAGTGCAGTGGCTCACACTTGTAATCCCAGCACTTTG
GGAGGCTGATGTGGGTGGATCATGAGGTCAGGAGTTCAAG
ACCAACCTGGCCAAGATGGTGAAATCACGTCTCTACTAAA
AATACAAAAAATTAGCCAAGCATGGTGGCAGGTGTCTGTA
ATCTCAGCTACTCAGGAGACTAAGGCAGAGAATTGCTTGA
ACCTGGGAGGCGGAGGTTGTAGTAATCTGAGGTCGTGCCA
CTGCACTCCCGCCTGGGCGACAAAGTGAGACTCTGGGTTT
AAAAAAAAAAAAAAAAAATGTGTATACATAATGAGATCTT
TCAGGGATGAGACCTAAGACTAAATATGAAATTCATTTAT
GTTCCTTTTCTTTCTTCTTCTTCTTCTTTTTTTTTTTTTT
ACTAGAGGGAAAAAAAAAAAAAAACCTGTCAACCAGGCTG
GAATGCAATGGCATGATCATAGCTCACTGCAGCCTTAAAT
TATTAGGCTCTTGGGCTCAAATGATCCTTCTGCCTTAGCC
TCCCAGTAGCTAGGACTACAAGTACAAGCTGCCACGCCTA
GCTAATTTAAAAATTTTTTACAGATGAGGTCTTGCTACAT
TACCCAGACTGACCTTGAACTCCTGGCCTCAAGCGGATTT
TCCTGTCTCTGCCTCCTGAGTAACTGGGATTACAGGAGCT
AGCCATGGTGCTCAGCTCCTTTATGTTTCATACATACTTT
ATACACAGAGCCTGAAGTTAATTCTATACAACATTTTAAA
TAATTTTGTACATGAAACAAAGTTTGTGTACATTGAACTG
TCAGAAAGCAAAGGTGTCACTGTCTTGGTTACCCATGTGG
ACAACATGTGTTTGTTTGGCATCACCATCATTCCTGACTC
AAAATTTATGTGCTATTGACAAACAATAATTTTCTGACAC
TTATTTACACAAAAGTAAATTCACACACAAGTGGGAGGGT
CTTGTTTCCTTTGAGGATGCTGAATAAACTGTGTTGTGCG
TCTGCATTTTGACCCATTACAAGAGATCAGGTGTAGGATT
GTTCACTTGTGGCAACATGTCAGTACTGAAAATATTTCAG
ATTTTGGAGTTTTTTTGATTTTGGACTTTCAGATTAGGGA
TGTTCAACCTATATTACCTCTCAAATTTTCTACTTCCCTT
GCTACAATTCCACTCTCACTAGTAAACTCTCTGGTTTTCC
AGGGCCCCTGATGGCAGGAAGAGGGAGCCCCAGAGAGCAG
TAAGAGTTTCCAGACGCTGGAAAGAGAAATGCCTTATGAC
ATTATGGCCAGTTCATAAGTGTCCCGAGTTTGGTCAGTGT
GAATTGCCTTCAAGACACTATTCATATCTGGGTAATGGAG
AAAATCCAGTTTACGAATCTCCAAAGCTGAGGAGCAGTCA
CCAGGCAGTGGTGATCTTGCCAAGTACTCTGCTAAGGAGA
GCCTGCCAGAACCCTTAAGCCATACTTCCACTCAGTGCCC
CAAATTGTTACACACTTCTGCTTGACAACCATCTGTCCTG
ATCTGACCACACCAGAAAAGCCATATAGTGCAGTAGTCAA
GAGAGTAGACTTCAGAGCTAGGCAGCTGCAGTTTGAATCA
TGACTCTGTTATTATTCATTGTCACCTTGGGCAAGTAGCC
AACCCTTCTGTGCCTGTTTCCTCATATGAAATAGGATGCT
AAACTGTGCCTGTTTCTTCATATGAAATAGGATGCTAAAC
TGTGCCTGTTTCCTCATATGAAATAGGATGCCTACTTCAC
AAGGATGTTATGAGGAGCTAGGATAAGTAAAATGATTCAG
ACAGTGCCCAGCATATAAGTGCTCAAAAAATAACAATTAT
GCAAAAAGCAAGTTCCGGGTAGGACTATGATAAAACTAGT
TTAGCCCCAGTCTCCTGACTCGTTTTGGTAAAATATTAGG
AAAAAATTGTAGAACTTATTTACATTTTGTGATTATTTGT
TGCTTTCCCCATTTTCGTCTATTTCTTTTGCCTACAAATT
CGTTTCCCGATAGCAATTAACAGTGATTCCTTAAAAAGGA
AAAGGTCTTCTGGGCTTTTTTTCTAAGGTAATTGAGGATG
GTTAGAGAAGGCTAAAGAGATGGTTTCCTAGACAACCTTG
TGAGGAGAAACATAGATGGTGTGGTGGCAACTGTGTAGGA
CAAAGGAATGCAGGACAAATTATATAAACCCCTGAGGGAA
GAAATAAGTTGTCCAAAGGTGTTGATTTGCTTTTTTTTTT
TTTTTTTTTTTTAGAGACAGTATCTTGCCACATTGCCCAG
GCTGGTCTTGAACTCCTGGGCTCCAGTGATCCTCCCACCT
TGGTCTCTCAAAGTGTTGGGATCACACCCAGCCTTCATGA
TCTTGTGAACAAGAGCTGCTGATTTAAGCTTGGCCCAATG
CTTACTCTCAGCCTACAAAGAGACAGCCTCCAATTGTTCA
GTAGATAAAGTTGTTTGTAATACAAGTAAACTCTTGGTTA
ATGCCCAAGGATGTGCTTTTTTATGTGGCTATTTTCCTAG
GGTATCGAAATACATTGTATCCCATATATTCTTTGGGTGA
TTTAGAACACTGATGAATTTTTTAATTCACTCTGACTTTC
AATAAATTTCTATATTTTATTTAGTTTTTAGAGACAGAGT
CTTACTCTGTCACTTAGGCTGCAGTGCAATGGCACGATCA
TAGCTCACTGAAGCCTCAATTCCTGGGTTCAAGTGATCTT
CATACCGTGGCCTCCCAAGTAGATAGGATTACAGGTATAC
ACCACTATGCCTGGCTAATTTTTTTTTTTAATTTTTTTGT
AGAGACAGGGATCTCACTGTGTTGTCCAAGCTGGTCTCAA
ACTCCTGGCCTCAAGCAATCCTCTGGCCGCAGCCTCTCAA
AGTGCTGGGATTATAGGCATGAGCCACTGCATCCAGCCCA
ATAAATATTTCTGAGTCTTCAACCTCTTGTGAAGGTCAAA
ACCAAACTGATCTCTTGGATTGATTCCAAAATCTCCACTG
AGTATACTTGAAAATATGTTTTTGCATTTTCAACAATATT
GAGTAATTTTTCCTCCTACTCTTTAGCAGGACGACTTCAC
AGTCCAGATCCTGCAGCAGATTGCCAAGCTCAGTTTCCAG
CTCTCCCACAGTTTTGATGAGTGACTGCTGGGCAGTAACT
TAACCTTTCTCTTTCCTACATTTCCTCATTTGTAAAATGG
TGATAATAGTAATAATACCAATTTATAAAGCTGTTGTAAG
AATTTAAATGAGTTAGTACATTTAGAACAATGCCTGACAC
ATCCTCAGCACTCAATTAAGATTAGCTGCTAGCTGGGCAC
GATGGCTCATGCCAGTAATCCTAGCACTTTGGGAGGCTGA
GGTGGGCAGATCACTTGAGGTCAGGAGTTCGAGACCAGCC
TGGCCAACATGACAAAACCCTATCTCTACTAAACATTAGT
CGGTTGTGGCTAGGCACAGTGGCTCACACCTTTAATCCCA
GCACTGTGGGAGGCCAAGGCAGGTGGATCACGAGGTCAAG
AGTTCAAGGCCAGCCTGACCAACATGGAGAAACCCCATCT
CTACTAAAAATCAACAATTAGCAGGGTGTGGTGGCATTTG
CCTGTAATCACAACTACTCAGGAGGCTGAGGCAGGAGAAT
CACTTGGACCCAGGAGGTGGAGGTTGCAGTGAGCTGAGAT
CACGCCACTGCACTCTAGCCTGGGTGACAGAGCAAGACTC
TGTCTCAAAAAAAAAAAAAAAAAGAAAAGAAAATGGAAAA
AATCTAAAGATGCCTTAAAAACTGTTTTAGGTTTTTATAT
CAGTTGCAGGAAACATAAGTACACTCAGATTATATCAAGT
AGTAGATGGTTTACTAAAAAGATATTCAGGGAAGTTTTTT
TATAGAACTGTAATTTTATAAAAGTATTTTATCAATAACA
CATTTATAATTTTAAAAATTGTATCAATATTGGATGACAA
AGAATACTACCTCCCTGTATTTTTCTTTTTTCTTTTATTA
TACTTTAACTTCTAGGGTACATGTGCACAACATTCAGGTT
TGTTACATATGTATACTTGTGCCATGTTGGTGTGCTGCAC
CCATCAACTCGTCAGCACCTATCAACTCATCGTTTACATC
AGGTATAACTCCCAATGCCATCCCTCCCCTTTCCCACTTC
CCATAATAGGCCCCAGTGTGTGATGTTAAAAAGATATTCA
GGGAAATTTTAAAAAGAAAATAAAGACAAATCTTAGCCAC
AAATCTCAGTCAACCAGGAAAATAGGAAATGGCAAGATCA
CTGGATTACACAGGAATAATGTGAATCTGAATACAGCTGA
AATGGACAGAGTCAATACTGTGGTTTCTAAACTAAAAACT
TCTTCAGGATTCAGCACAAATAAAGCATCCTTTCTGCTGC
AAGAACTTGCCAACATTTCCTGAGTGCTCAGCTATTAACA
TCATATCTTTTCTCTATGATTCTGTTTCTCTCAGGGTGAC
TTTCTGCCCTTGCTTCTAATACCAACTAATTGACCCCCTA
AATCTATAGATCAAACACCAGATAGATTGTTACTAAGGAC
CTGACGACAAAGCTCTCACTCCAAGTTCTTTCATAGGGAG
CCAGCCAGTCAATAGCTTGCCGTTCTTGGGCCAATGGCAC
TCATCTGGTCCAGTCAAGAGGAACAAACACATCCACTTAT
TCTGATACCCAAGGATATTGCATTGTTAAAGATTTCCCTA
GAAAGAGGCTGTGGGTACAATTAGCCCTTCTAGTGAAATA
GACTATTCTTTGAATACATATACATAAATATATGCATATG
TATATATATCAAAACAGGATATCACTTGCTCACCCAAGCT
GGAGTGTAACGGCGCCATCTTGGCTAACTGCAACCTTGAC
CTCCCAGATTTCAAGCAATCCTCCTGCCTCAGCCCCATAA
TTAGCTGGTACTACAGGCGTGCGCCAACATACCTGGCTAA
TTTCTGTGTTTTTTTGTAGAGATGGGGTTTCACCATGTTG
CTCAGACTGGTCTTGAACTCCTGAGCTCAAGCAATCCACC
CTCCTCAGCTTCCCAAAGAGCTAGGATTACAGGCATGAGC
TACCATGCCCAGCCCTGTTCTTCGATTATAGTTGAAGCAT
GTAAAAATGTTTGGTGGTATTATCAATGACAGAATTCAAA
GCTTTAAGCTAAAAAAAATAATAATAGTAATAGTATTTTT
AGTCTCTCACCAGTAAGATTAGATATTATCAGAATGAGAA
GAGAGGTCCTTCAGTCCAAACTAGCAATATCCTATCCATG
ACACTGGCCAAGACAATGTCCATACCAACAGGGTCCTATC
AGGCTTGTGGAAGATACTCTAAACACTTAAAACAGACAAA
GTTTGATGCACGGAATTAATTACATAGTTTTAGAAGGGGC
AATCCAGAGATTAGCCACCAACAACACTAGCTTAAAGAGA
CAAAGAGGAAAATGTTTTACAGGGGCCCAGGGACTAGAGT
TATCTGATGGAAGCCTGCTCAGCCTCAGCTGGGGCCATGA
AGGAAATAGCTGTTGCCCAGGATTCCACCTGAAGCAGGAG
GAAGAGAATCAGCAAGAAGTAACTTGGCTTCTTTTTCCTC
CTGCTTAGCCAAGCACACCACGAAGGCAGCTGACACAGGA
AGGCCAGTCCTTACTGTGATTCAGAGATCAAGTAAAGCAA
GAAATGGATCTGGAGGTAAACAGGCTCAGGACCAGCCCTG
TATCTTATCATTAACTGAGTCAAATGGGTTATTACTATCA
TTAAAAAAAGAAAGCCATTCAAGCTTTAGATTAGCTAAAT
TTACTTGAGATAGCCAAGAGAGTCAGCACTGTTATAATAT
AGACTGAGTATACTGGAATGAGTAGAACTGGCTTTGAATC
CCAGTTCTGCTATTTACTCTGTTTTATTTGGAGTGAGTTA
TTGAACCATCCCAAACCTCAGTTCCTTATTCTGTAAAATG
GCAATAATAATATCCATCTTCCAGTATTGTAAAGATTCAA
TATAATGAATATAAAGCCTCTAGACGTGGGGGATGCTTTC
TTTTTATGATGGTGGGCTCAAGTGATCTGCCCTCCTCAGC
CTCCCAAAGTCCTGGGATTATAGGCATGAGCCACTGCACT
TGGCTAACAAGGAAATCTTGCCATGTCCCTCTTTAGCCTT
TCAGACTTTGCTCTTAAAATAGAGAATAGCCCGGTGAGGT
GGAGCTTGCCTGTATCCTAGCTACTAAAGAGGTTGAGACA
AGAGGATCACTTAAGCCCAAGAGTTTGAGGTTACAGTGAG
CTATGATCGTGTCACTGCACTCCAGCCTGGAGTGAGACAG
AGTGAGACCCTGTATCTCCTAAATAAATAAATAAATAAAT
AAGGAGTAGGGTTGCCAGATTTAGCAAAGTAAAATATGGG
ATGCTCAGTTAAATTAGTTTTTTATTTTTTATTTATTTAT
TTATTTTTTGAGACAGAGTTTCACTCTTGTTGCCCAGGCT
AGAGTGCAATGGTACGATCTTGGCTCATGGCAACCTCCAC
CTTGGAGAATCGTCCAAGCGATTCTCCTGCCCAGCATCCC
AAGTAGCTGGGATTACAGGTGCAAGCCACCATGCCCAGCT
AATATTTATATTTTTAGTAAAGATGAGGTTTCACCATGTT
GGCCAAGTTGGTCTCAAATTCCTGGCCTCAGGTGATCTGC
CTGCCTCGGCCTCCCAAAGTGCTGGGATTACAGGCGTGAG
CCACCGCTCTTGGCCTAAATTTTAATTGCATATAAATAAT
GGATATTTTTTTCAATTTATGTTCCATGTAATATTTGGGA
CATATACTAAAATACTATTGTTTAATTAAAATATAAATTA
GTTTGACATCCTGTACACTATCTGACAAACTTATCTTAAA
ATAAAGCTCAATTAAATGATTTGAAGACATTGAAAAAATA
AATTAAATAAACCTCAAAATCTCTACTTTGGCTTCCAAGG
TCTACCTGCCGGACTCTGTGGCATCTTGTTTGTTTGCTAG
GCTCCCTCTGAATCTCTATACTTTCTTTTTTTTTTTTTTT
TTTGAGACGGAGTCTCGCTCTGTAGCCCAGGCTAGAGTGC
AGTGGCCGGATCTCAGCTCACTGCAAGCTCCGCCTCCCGG
GTTTACGCCATTCTCCGGCCTCAGCCTCCCGAGGAGCTGG
GACTACAGGCGTCCGCCACCTCGCCCGGCTAGTTTTTTGT
ATTTCTTAGTAGAGACGGGGTTTCACCGTGTTAGCCAGGA
TGGTCTCGATCTCCTGACCTCGTGATCCACCCGTCTCGGC
CTCCCAAAGTGCTGGGATTACAGGCTTGAGCCACCGCGCC
CGGCCGAATCTCTATACTTTCTTTAGCCAAACTGGATTTC
TGAATATACCACACTTTGAATATACCACACTTCTTCCTAC
CTCAGAGATATTGCACATGGTATCGTCTGCCTGAAATATT
TTACCCCTCATTTGCCTAGCTAATTCCTACTCATCCTTTC
GCTTCAGCTTAAACACCACTTTCTTGAGGAACCTTCTCTG
TTCATCAGACTAGGTCAATTCTTACTGCTAAAAATCCCAT
GTACTTTGGCCTTCAGGACACTCAACATACTTGTGGTTAT
TTAATTATAAGTCTTCTATCTTCCACACTAAACTATAAGC
CTCTGAGGGACAGACCCTGTCTGTTTTGTTTACTGTTATA
TCAACATAGCACGACCAGACACAGTGGCTCATGCCTATAA
TCCCAGCATTTCGGGAGGCTGAGGCAGGCAAATCACCTAA
GGTCAGGAGTTGAAGACCAGTCTGGCCAAAATGGTGAAAC
CCTGTCTCTACTAAAAATACAAACATTAGCCGTGTGGTGG
CAGGCGCCTGTAATCCCAGCTACTCGGGAGGCTGAGGCAT
GAGGATCATTTGAACCTGGGAGACAGAGGCTGCAGTGAGC
TAAGATGGTGCCACTGCACTCCAGCCTGGGTGACAGAAAA
ACAAACAAACAAACAAAATAGCACGGTGTCTATGGTGTTA
TGTGGCACATAGCAGGTTACCAAATATTTGTTGTGATTGT
GATAAAGTGAATGCAAATTAGTTTTGTTCTGTGACTTTTA
TATCATCACTTGAGAACATTTGTGACTCAATTTAGATGTT
GCAGAAACAAGGTTAAGTTTCTTTGCAGAAAAAAAAAAAA
CCATAAATGAACATTTCAATTTTGGTAGTTAAAATATTTT
TGCAAAAATGTAGAAAATAATTATTTTCCCATGTAATTTT
AGCAAGGAAGGCTTTGATTGCTTGATTGCCCCAGACGAAA
TGCTTGATTAGAAAAATTCTTGTTAACAATTCAAGGAAAA
AAATTATTTTTTGTAATAGTTTTTAGCCAAGAAAGAGATT
ATTTTATTCTTCTTTTTTTCCCCTAGTATATAAATCCTGA
CTAAGAGAGAAGTTGATATGGAGACTTTCCCCTTGAGAAA
TTACTGCAATATTAGTTTTAAACTAGACACTGAACATTCT
TGGCAGATGGGTAAAAAGTTCAAATCAAAAGCTTGAAAGG
ACGGCTTATTTGGGAATAATAAATGAACTGAGTTAACAGA
AGGAAACATGTCGTTTAGGATACCTTCACTTCAATTTAAG
GGAAATGGATACAGATGTACCTTGAAGTTTTGAGACTCTG
ACAACTGCAATCATAAAAATCAGGGCACAGAAAAAGAAAA
AACATGGAGAATTCCTTTAAACTGAGTAAAAGGTGTCTCT
CTGAGAAACAGAAAAATAGATTATTTATGCAGTCCCTTGT
TTTCTACACTCTTTCTCCTAAAGGTCAAACTATCTCAGTG
GCTAACTTAAGCAGAATAGGAATTTACTAGGAGCAAACTG
AGTAGCTCAAAGTTTCTTTGTTTCTTTTGTTTTTTTGAGG
GGGTCTCACTCTGTCACCCAGGTTGGAGTGCAGTAGCATG
ATCTTGGCTCACTGCAGCCACAGCCTCCCAGGTTCAAGTG
ATCCTCCCACCTCAGCCTCCTGAGTAGGTGGGACCACAGG
CACACACCACCATGCCTAGCTTTTTTTTTTTTTTTTTTTT
TGTATTTTTGGTGGAGAAGGGGTTTTGCCATGTTGCCCAG
ACTAGTCTTGAACTCCTGAGTTCAAGCCTCCTAAAGTGTT
GGGATTACAGGCCTGAGCGACCGCACCTAGGCAGTTCACA
GTTTTGAAGAACAGGAATTGAGAGAACCTAGATAGCCAGA
ATCACAGCTAATGTCAGCCTTCAAATGCCCTGGTAAGGGT
ACCATTGCCACTGCCAGTGGATGCTGGCCATCACCTCAGG
GATTGCTGCCATCAGACTTTGATGTCCCACCAGACTCTTG
GTACCAGCGCTGCTAGTGGGATGAATTCTACTTAATTCTG
TGTAACTCACAGCAGATTCACAGTCCCAGCTAACAACATC
TATAGTCAACCAAGCTTAGATCACTTTCCTTCACCCTAGT
TGGGTGTGTATTTTGTGTTTGGCAGATTAGGGGAGGGCAT
TTAGGCAAGTATCTGAACTTTCCCAGTCCTTATAGTGGGA
GAAGAGACCCTGCCATCCACTAAAACTCCCAAATGGAGAA
TTCCCAAAGAGAGGGAGGAGGAGAGAGTCAGATGCTGGTC
AGCCAAAATTACTAAGTTCACAACACTTGCCCATCCCTCA
GGGCTATGTAAGAACCTTGCCCTATCCAACAGCTACTACT
GCATCCTTTCCACCATTGTAGGCAGTAGGTTACTAAATTA
CCAATAACTTTATTTAAACATACCTATACACACATGCGCA
CACATCCACACAGACGGATCCCCTGGCTTTTCCCTGAAGT
TTACTATTCCTATTGAGACAGAAGATATTTTTCTTTGTTC
CAGGTTAAAGGTAATGAGCACTGCTATCATTAAACTCAAT
CGTAATATAGCCCCTAAACTCAGGATAAATCAGACAGTAA
TGTATTTTGATGAAGAAATCAGTGTTGAGAGAAGGTAAAT
TCAGCCACGTGGAAAGCCATGAAGTACTATTTAAAGGATC
CCTTTTTAAAAGATGCTCCCTTACAGCCTCTTGCTGAAAA
AAGGGAGCTACACTGGGGCATCATTCTCTTCTTTACATTG
GTTCCTGAATGAGTCCTTATGTTCCTTTTATTTTATCTGA
TATTTGTAAATGGAAGCGTTAGGAGAATCTGGCCATTCCC
GAACTCAGTTTCACATGTAGTCTTGTATAGTCATTTGTTT
ATGTGATAATTACTCATGCAGGATTACTTATAAATATTAT
GTCTGTGTTGTTGTTTTGAATGACTAATTCTTTGGAAGGC
AGGAGCATTGTCTGTTTAATTAACTGTGTATTGCACCAAA
CACTGTAAGGCTTTTAATGCCGCCATTGAATATAATAATA
ATATACTTTCCCTGGCTATAACAAATAAAATCTCCCTCCA
TGTAAGAAAGCATTGGCAAGTAATTGTCTGGGGACCAAAT
CTGGTCTGCCACTTCCTTTTGTCTGTTTTTATAAATAAAG
TTGTATTAGAAACACTCATTCTTATTTGTTTACATATTGT
CTATAGCTGCTCTAAAACTACAATGACAGAGTCAAATAGC
TGTGACAGAGACCATTTGCCACATAAAGCCTAAAATATTT
ACTATCTGGCCATTTACCAAAAAGGTTTGCTGACCATTGC
CCTATGTCAGTGGTTCTCACCCGAGAAGATAGGATGAAAT
CACCTGTAAAATCCAAAAAACATAAAGATGCCTGGCCCCA
CACCAGCACTCCAAATCAGAATCTCTAGAGTCAGAGCTGG
AGACACATAGTTTTTGTTGTTGTTGTTGTTGTTGTTTTGT
TTTTGTGACAGGGTCTCACTTTGTGTCCCAGGCTGGAGTG
CAGTGGTGCAAACACGGCTCACTGCAGCCTCGACTTCCCC
GGGCTCAAGTAAACCTCCCACCTCAGCCCACCAAATAGTT
GGGACTACAGGTGTGTGCCACCACAAATTCTAGTGAATTT
TTGTATTTTTTGTAGAAACGAAGTTTTGCCCTGTTCCCCA
ACCTGGCCTTGAACTCTTGAGCTCAAGCGATCCACCTGCT
TCAGCCTCCCAAAGTGCTGGATCACAGGCATGAGCCACCA
TGCCTGGACCATAGTTTTTAGAAGTTCACAGCAAAATTGA
GAACCACCAGCCCAATGCTATGTACAGTACCTAGTATAAT
TTTAATAACTCTCATTCATCAAGTGCCTAATAGATGTCAG
GCATTGTACTAGATGTTCTACATATATTTTCTCATTTTAA
TCTCCATAAAATAAATTTCACAATCCTTGTATTTTACATC
AGATACTTTTGACAAATCTTATACTCAAGGAAAGTGAACA
TTTCTAAGGTTAACTTGTACAAGATCACACAGCTAGTAAG
TAGTGGAACAAGGGCTTGAACTAGATCTTTCTGCCTGTCC
CAGTTTGACAGCTGAGGAAAAATATCAAGATGGAGAAGGA
CTCTGACTCTTGACCCCCAGGGATTTGCTTTTCCTCTGAT
GGAGCTCTAGGTATTTCCCATCATTGGTGCTATACTGGCC
CAAGTATGGTTGCAGAACTTTCCCATTAATAGAAGATTAG
CACTGAGAAAAGACTACAGCTCTCAAACACTTTATTCAGA
CTTAGAGGACAGCAAAAAGAAAATAAACTCATGGAGTAAC
ATGAAGCTGAATATTCATCTTCAATGAGGAGACTGCTATG
CAGACATTTTACTGCATGGTTCATGAACTGCCTCCAAGTG
ATAGGGATAATCTTTGGTCCTTAACCTCTTAGAAAAACAA
AAAACTCTACAAAGACCCCCCAAGTCCAGATCATACAGAG
TAAAGTATGGAGCAAAAGGAAGTTTCTTCTCCATATTGCT
TAAAGCATTATGTTTCAAATTCTAGTTTCCTGAATGATTT
ACATATGAATGTTCAACTTTTTCTTAACTGATACTCATGA
TCAGATAAACCTAATATGGCCCAATAGATACTGAACATAC
ATTTGTGCTAGAGGACATCATTTGGTTACAAAGTATATTG
AACTCAGTATATCTAGAATTGTATGTTTAGACAGACAGAG
CCCCACATGAAGTACCAATCATTAGTTATATAAACAAACG
TTCATCTTTCCCTTCACTTTCAGTCTACAAGAGTCCTTTA
AGGCAATGATCCTCAACCTTTTTGGCACCAGGGACCAGTT
TCTTGGAAGACAATTTTTCCATGGACAAGACAGGGGTGGG
GGATGGCTTCAGGATGAAACTGTTCCACCTCAGATGATCA
GGCATTAGATTCTTGCATGTGCAGTTCACAATAGGGTTTG
TGCTCCTATGAGAATCTAATGCTGCCACTGATCTGACAGG
AGGCAGAGCTCAGGCGGTGATGGTCTCTTGCTAGCTGCTC
ATCTGCTGTGTGGCCAGGTTCCTAACAGATCACAGACCGG
TACTGGTCCATGGCCCAGAGGCTGGGGACCCCTGCTTTAA
GGTGAAGTGAGTCTTATGTAGGCAGCATATAATTTGGTCT
TGTTTTTTGTTTGTTTTTAGAGATAGGGTCTCATTCTGTT
GCCCAGGCTGGAGTATGGCAGCACAGTCATAGCTCACTGC
AGCCTCCAACTCTTGGCTCAAGCAATCCTCCCACCTCAGC
CTCCTGAGTCACTGGGATTACAAGGGTGAGCCACTGTTTC
AGCTCCAAGGGTCTTTTTTTTCTTTTTTCTTTTTTTGGTT
TTTTTGTGTGTTTTTTTTGTTGTTGTTTGTTTTTGAGATG
AAGTTTCACTCTTGTCACCCAGGCTGAAATGCAATGGCAT
GATCTTGGCTCATTACAACCTCCTCCTCCTGGGTTCAAGC
CATTCTCCTGCCTCAGCCTCCTGAGTAGCAGGACTTACGG
GTGCCCACCACCATGCCTGGCTAATTTTTGTTTTTGTTTT
TGTTTTTGAGATGGAGTTTTGCTCTTATTGCCCAGGCTGG
AGTGCAGTGGCACGATCTCAGCTCACCACAACCTCCACCT
CCCAGATTCAAGTTATTCTCCTTCCTCAGCTTCCCGAGTA
GCTGGCACTACAGGCGCGCCACCATGCCGGGCTAATTTTT
GTATTTTTAGTACAGACAGGGTTTCGCCAAGTTGGCCAGG
CTGGTCTGGAACTCCTGACCTCAGGTGATCTGCCCGCCTT
GGCCTCCCAAAGTGCTGGGATTACATGCCTAGCCTCTAAG
GGTCTTGTTTTTTTGGGTTTTTTGTTTTTTAAAATCTATT
CAGCCACTCTATGCCTTTTGATTATATAATTTAATCCATT
TACATTCAAAGTAATTATATATAGGTAAGGACTTATAAGT
GTCGTTTGAAAAATTGTTTTCTGTTTTTTTTTTTTTTTTT
TTTTTTTTTTTTTTTTTTTGGTTTTTTTGTGTGTTTTTTT
TGTTGTTGTTTGTTTTTGAGATGAAGTTTCACTCTTGTCA
CCCAGGCTGAAATGCAATGGCATGATCTTGGCTCATTACA
ACCTCCTCCTCCTGGGTTCAAGCCATTCTCCTGCCTCAGC
CTCCTGAGTAGCAGGACTTACGGGTGCCCACCACCATGCC
TGGCTAATTTTTGTTTTTGTTTTTGTTTTTGAGATGGAGT
TTTGCTCTTATTGCCCAGGCTGGAGTGCAATAGCACCATC
TCGGCTCACTGCAACCTCTGCCTCCCTGGTTCAAGCGATT
CTCCTGTCTCAGCCTCCTACGTAGCTAGGATTACAGGCAC
TTGCCGCCATGTCCAGCTAATTTTTGTATTTTTAGTACAG
ACAGGGTTTCGCCAAGTTGGCCAGGCTGGTCTGGAACTCC
TGACCTCAGGTGATCTGCCCGCCTTGGCCTCCCAAAGTGC
TGGGATTACATGCCTAGCCTCTAAGGGTCTTGTTTTTTTG
GGTTTTTTTGTTTTTTTTAAAATCTATTCAGCCACTCTAT
GCCTTTTGATTATATAATTTAATCCATTTACATTCAAAGT
AATTATATATAGGTAAGGACTTATAAGTGTCGTTTGAAAA
ATTGTTTTCTGTTTTTTTTTTTTTTTTTTAGTTATTGTTT
TGTTATTCTGGTTGATTTGTATATGTATATATACACACAC
ACACACACACACATATATATATATTTTGAGACAAAATCTC
GCTCTGTTGCCCAGGCTGGAGTGCAGTGGCACGATCTCAG
CTCACCACAACCTCCACCTCCCAGATTCAAGTTATTCTCC
TTCCTCAGCTTCCCGAGTAGCTGGCACTACAGGCGTGCGC
CACCATGCCGGGCTAATTTTTGTATTTTTAGTAGACACAA
GGTTTCACTATGTTGACCAGGCTAGTCTTGAACTCCTGAC
CTCATGATCCACCAGCCTCGGCCTCCCAAAGTGCTGGGAT
TACAGGTGTGAGCCACTGTGCCTGGCCTGCACATCTATTA
TGGGCTTTTGCTTTGTGGTTACCCTGCGCTTACATAAAAC
ATCTTATACTTATCTCAGCTGGGCATGGTAGTTCACGCCT
ATAATCCCGGCTACCCAGCGGCCTGAGGTAGGTTTTTTAG
TTAATCCAAACTCTACTCTCATACCTTTCAATTTCTCATT
CATTATCCTCCTTCATCCCCTTGGTGTCCCAAATTGAGAG
CTGAGTGGATTTCTAGGCCCTGGGTACACATCTGATACCA
CAGAATTGCCACCTGTCAGAAGGTAGGTTCCATTACATTA
GAATGATTTTAACTTTCAGAGGACTTTGTACTTTCTTTCT
TTTTTTGAGATGGAGTTTCACTCTTATTGCCCAGGCTGGA
GTGCAATGGCACAATCTTGGCTCACTGCAACCTCTACCTC
CTGGGTTCAGGTGATTCTCCTGCCTCAGCCTCCTGAGTAG
CTGGGATTATAGACACCAGCCACCATGCCCGGCTAATTTT
TGTATTTTTAGTAAAGACAGGGTTTCATCATGTTGGCCAG
GCTGGTCTCGAATTCCTGATCCACCCGCCTCGGCCTCCCA
AAGTGCTGGGATTATTGGCATGAGCCACCGCACCTGGCCT
GACTGTACTTTCTATGCACTAATCACTAAGGTACTTTATA
CTCTAGTTTACATGAATATCCTATTGTATTGTTCCTACTA
GGTTATTCAGTTTCTCTAAGGCAGGGATACATACCTCATT
CATCTTTTCTCCTGTTTTCCTAGCCCTCTTTGCTCCCTAA
CCCCCTTCTCAATTACATGGTGTTTATCTATAAAGAAGTA
GTTGTGTAGGTAAGTGATCTATCCAGTCTTTCTTACTCTC
AGCTTCAACTGCTGAAATAAATGAGTATCTAAGGTCATTT
CTAGCCTTAATATGACAGACAGTGTGTTAGGCTGACATTT
ACACATTCTAGAACAATTTTAAAGCATGTAATAGGTTAAA
AAAGTCATGCAGCCTAACCTAAAAAGCATTAAGTTATTCT
AAAAAAAAAAAAAAAAAAATCAGAGGAGGCCAGGCGCAGT
GGCTCACGCTTGTGATCACAGCACTTTGAGAGGCCGAGGT
GGGAGGATCATGAGGTCAGGAGATTGAGACCATCCTGGCC
AACATGGTGAATCCCCGTCTCTACTAAAATACAAAAAATT
AGCTGGGTGTGGTGGCGCCTGCCTGTAGTCTCAGCTACTC
GGGTGGCTGAGGCAAGGGAATCTCTTGAACCCGGGAGGCG
GAGGTTGCAGTGAGCTGAGATTGTGCCACTGCACTTCAGC
CTGGTGACAGAGAGACTCCGTCTCAAAAAAAAAAAAAAAA
AATCAGAGGAACAAACAATATAGTACAGGCATATCAGAAA
ATATAGTACAGGCATATTAGAATACATATTGAAAACATAA
GGCATTATTTTAACTGATTTGTGTATGATCTGAAAAGTTG
CATTAATCTTTTTTTAGGGTTCATGCAAAGAGCAAAAATG
TATTTGATGACTTGTCATTCTTATCTGACTGATTAAGAAA
CAAAAGACTCTAATAACATATGCACAAAATGAATTTGAAA
AAATTGAGTACTTACTATATGCCATGCACTGATATTTTAT
ATGAAATGACTCATTTGATTTTCATAGTATATCAGTAGAG
GAAGTCAGAGCAAAGTCTAAATTTCTGGGTATTCCACATC
AGAATTATTATTATTTTTTTGTTACATAAATTAACCCATT
TATTGTAGGTCAGTGATGTCTCAAAGAGTAGAGGAGTGTC
TACCGGTCTTTCAACTCCTTCAGTCTTCTGATGGCGGACT
TTACCGTGACAGCGGAAGTGGTATTGTACGTCCAGGCACC
GCCAGCCACTGTCTTCATGCAGGAACCACAGAGCCAGATC
CCCACAGCTCGTCTCTTCATCTTGGTTTTGCCACAGAAAG
AGCAAGTGTACTTGGCCTGCTGGCTGATTTCAATTTTCTT
CACCATTTTTCGGAGGGAGGCCCCATAGCTGGTCCCGTAT
TTACCTACGATCCCGACTTTCTTGGTGCGTTTGACCATAT
CGCCGCGAACTAGGTCGGAGCCCAGAGAGGGTCAGAATTA
TTAACAAAATATGAGATAAAACCAATTTGTTTAAGTTGTC
TTGAAGCTACAAAATAGTGATTTTTTTGTTTTTGTTTTTG
TTTTTGTTTTTGAGACAGTCTTGCTCTGTCGCCCAGGCTG
GAGTGCAGTGGCGTAATCTGGGCTCACTGCAACCTCTGTC
TTCTGGGTTTAAGCAATTCTCCTGTCTCAGCCTCCTGAGT
AGCTGGGATGACAGGCATGTGCCACCATATCTAGCCACTT
TTTGTATTTTTAGTAGAGATGGGGCTTTGCCACGTTAGCC
AGGCTGGTCTCAAACTCCTGGCCTCAGGTGATCCGCCTGC
CTCAGCCTCCCAAAGTTCTGGGATTACAGGCGTGCGCCAC
CTCACCTGGTGTCATTAATCTTTTATAAATTAAAAAAAAA
AAATTAAATAGAGACTGGGTCTCACTATGTTGGCCAGGTG
GTCTTGAACTCTTGGCCTCAAGCAATCCTCCTGCCTCAGC
CTCCTAAAATGCTAGGATTACAGGCATGAGCCATCATGCT
CGGCCTCATTTAATCTTATTTGTATTAACTCACAACAAAT
CTCAATACTCTAACAAGAGTAAAAACATTTTAAATAAACT
TTTTAAAAAGAGCTTATTTTGCTAAATTTTCAAATAATTG
TTAATTTGGGAATAAAACCCAGAATATCATTTTTCCCCCT
TGCTGAATATCCATATTATCTTTCTTCTAAATAGACTCAG
TTTAAAGAGACAAATTATCCTCTGTATCTTTTTTTTTTTT
TTTTTTTGAGATGGAGTCTTGCCTATCACCAGGCTGGAGT
GCAGTGGCATGATCTTGGCTCACTGTAACCTCCACCTCCT
GGGTTCAAGCGATTCTCCTGCCTCAGCCTCCCAAGTAGCT
GGGATTACAAGTGCACACCACCACACTCAGCTAATTTTTT
TTTTGTTTGTTTGTTTTGGAGACGGAGTTTCGTTCTTATT
GCCCAGGCTGGAGTGCAATGGCACGATCTCCGCTCACTGC
AACCTCCGCCTCCCAGGTTCAAACGATTCTCCTGCCTCAG
CCACCCTAGTAGATGGGATTACAGGTGCCCACCACCCCGC
CCAGCTAATTTTTTTGTATTTTTAGTAGAAACGGGGTTTC
ACTATGTTGGCCAGGCTGATCTCCAACTCCTGACCTCAGG
CTATCCATTCCTCAGCCTCCCAAAGTGCTGGGATTACAGG
CGTGGGCCACAATGCCCGGCCAAGATGGAGTCTTGCTGTC
GTCCAGGATGGAGTGCAGTGGTACGATCTTGGCTCACTGC
AGCCTCCACCTCCCGGGTTCAAGTGATTCTCCTGCCTCAG
CCTCTGGAGTAGCTGGGACTATAGGCGCGCGCCACAACCC
CTGGCTAAATTTTGTATTTTTAGTAGAGATGGGGTTTCAC
CACGTTGGCCAGGATAGTCTTCATCTCCTGACCTCGTGAT
CTGCCTGCTCTGTCTCCCAAAGTGCTGGGATTACAGGTGT
GAGCCACCACTCCTGGCCTTATCTTCTGTGTCTTTTTTTT
TTTTTTTTTTTGAGACGGGGTCTCGCTCTGTCGCCCGGGC
TGGAGTGCAGTGGCCGGATCTCAGCTCACTGCAAGCTCCG
CCTCCCGGGTTTACGCCATTCTCCTGCCTCAGCCTCCCGA
GTAGCTGGGACTACAGGCGCCTGCCACCTCGCCCGGCTAG
TTTTTTTGTATTTTTTTTAGTAGAGACGGGGTTTCACCGT
GTTCGCCAGGATGGTCTCGATCTCCTGACCTCGTGATCCA
CCCGTCTCGGCCTCCCAAAGTGCTGGGATTACAGGCTTGA
GTCACCGCGCCCGACCTCTTCTGTGTCTTATACTTCTAGT
CTGACTGGGGAGTTCAAAACATATGACTTCTCACAGATTA
GTTTTTTCATTTTTTATTGTGAACATACGTGTTTTCTTCA
AAGTTGCTCTTCTTTTTCTGTCAAATGTGTCTTTATATCA
CTAAAATGAATTTGGGTTCGGGGAAGCCTCTCCATTTTTA
ACTTTTTTTTTTTTTTTTTAGCTCTCGTTGCCCGACTGGA
GCGCAATGGCGCGAACTCAGCTCACTACAACCTCCGCCTC
CCAGGTTCAAGTGATTCTCCCACCTCAGCCTCCTGAGTAA
CTGGGACTATAGGTGCACGCCACCACCCCTGGCTAATGTT
TGTATTTTTAGTACAGACGGGGTTTCTCCACATTGGTCAG
GCTGGTCTTGAACTCCTGACCTCAGGTGATCCGCCCCCCT
CAGCCTCCTAAAATGTTGAGATTACAGGCGTGAGCCACTG
TATCTGACCTTTAACGTATTTTTAATTGAAACTTTGACGA
GATAAAAATAAACAACTTAAAAATCATATTGCTTAAGGGA
ACCTTTTAAGGAGCCTTACCAACTGAGGTACAACTATTAA
TAGTTCAAAGAAGTTGGCCGGGCACGGTGGCTCACGCCTG
TAATCCCAGCACTTTGGGAGACCGAGGCGGGTGGATCACG
AGGTCAGGAGATCGAGACCATCCTGGCTAACATGGTGAAA
CCCCATGTCTACTAAAAATACAAAAAATTAGCTGGGCGTG
GTGGTGGGCGCCTGTAGTTCCAGCTACTCAGGAGGCTGAG
GCAGGAGAATGGTGTGAACCTGGGAGGAGAAGCCGGGATC
ACCCCACTGCACTCCAGCCTGGGCTACAAAGTAAGACTCC
GTCTGGGTGGGGGGGAAGAAATTACATTATCTAGGTTGCT
TGTAATGGCAGTTGAGTTACTTGCTTCACCTAAACAAGGA
AGTTGGCATGTTTGCCTAGCAACAGTCGCTAAAACCTTCT
GTTGTGGAAGGTTCCCTAGGAGTGAGAAGAAGGGAGGAGG
AGGAAAAGCAGGAGGAGCAGATTAATCTGTTTTTCCTAGC
AGGGTACAGAGGCCTGGTTTGAGGAGGGAAAGGCTTTAAG
AGATCCCTTTAGATTGGCACATGCTAACCTAAATCCCCCT
GTGGCAGCTAGAAATTCACTCTCTGTAGGACTAGGGTTAC
TATTTAGTAGGCTGAAAAGACGATTACAGATTAAACCCAG
TTCAAAGGCAGCAAATTCCAATCAATAGAAAGACATCAAT
AGGTCTTCTAAACAGAAGCTGAGATTTCAGGAGCAGGAGG
GTGTTAACAACTAAAAAGAATTCTTCTCTGCCGAGAGTTT
AGGAAGGTGTGGGATATTTCTTTAAAATAATACAAAAATA
CTATCTGTGATAGCGATTCCAATGTATCAAGTTAAAGGCA
GAAGTGCTTCTCTTGGGGTACTGTGATGTAAACAGTGAAG
AAAGGACAGAAAAACATAATCTCTGCTCTCTTGGTCAAGT
CCTGAAGCAAAAAAGGTGATGCTGCCGAGTAGAGAGTATT
AAATGGTTGTTTATTTGGGGACTCTCTCTCTCTCTCTTCT
CTTCTAGATGATTTATTTTGAAATCAGTACTGTATGGTGT
TACAATAATCCCATCTCTTCCCCCTCTCAAAAGCTAAAGA
GGGTTTGGCTAAAATGAATTGTCTGAAGGGACCTCTCATT
CCCCAAAACCAAAACGGCACCTTTTCCACAAGGGACAAGA
AACTTTTAAAGAGTAGCAAGGTTAGATTTCAGGAGCTCTT
CGACGAGCCACATCTTTTCCTGTCGTCCCCAAATAGCTCT
TATTGTTCACACAGCCCAGGAGAGACGTTTTGGAGTAGCG
TGTCCGGGCCTTTGGGCTGTTTCACAGCCTTAGGAGGCTG
AACTCCAAGAGGGGTGACGAGGACAAAGCTGATGAGATCC
AGAACCTGGATAATATGGAAGAAGACAAATGGGGTGGGGG
ACAAGACGTGAAAAAGAAACCATAGTTGGGGGACAACGGC
TGAGAAAGCCAAAAGAGTAGACGTATTGCGGGGTTCGATG
GAAACGACAGAAATTCCTCCAATTTACTCTCGCCATCTGG
CCACTGGCCTGCTGAGCCCAAAGGCGCCGGTGCGGGAGGG
CAGGCCGGACGGAGGGACCGGTTCCTCTGCTCAGGGAGTG
TGAGACTTTGGGTCGCGGCGGAGAGCGTCGCCGGCCTCCC
TCCCGGGCGTTGGTGGCCGGTGACTCAGAGCTTTGCTCCC
GCGCCCGCCCCGCCCCTCCGCCCGCCCCGCCTTCTGAGGG
AGGATCCTCGCCCTCGTCTCCGCCCCAGTCTCCGGGGCGG
GCCGGAGCCTGAGGAAGAGGAAGGGGACGAGGACAACGAG
CGACTGGGCGGCGGAGGACGAGGAGGAGGAAGAGGAGGCA
GACCAACAAGATGGCCCCTGCTGCAGGAGCAGCCTCAGCA
GCAGCAGGTGGGAGGCCGGAGGCGGTGCTGGCGGTGGCGG
CGGCAGCCGTGGCCCGGCGGCCTGGGACAGAATCAGAGTC
AACGGTGGCAGCGGCGGCGGCGGTGGCTGCCGCGGCGGTG
GCGACGGCCGCGGGGACTCGGAGCTGAGAGGAGCTGCTGC
TCGGACCAGCGCGGTGAGCGAGCGGCGGGCGGCGACTTGG
GGAGCGGGGCTGCCGCGGCCGGGGCCTCCGTCGGGAACAA
TAGGCAGCTGTGGTCGGGAAGGATTTGTCCTCGCCCGCCC
TCTGCTCCCCGCCGCAGCGGCCGCCCGGCCGGCCCCAGGC
TCCTCAGGGCCCCCGCCGGCTGCTCTGGGGCTTGTCAGTG
GCCGGCGTCCTTTAGGCCTCAGGCCTCTGCGTGCCGCCTT
GAGGGCTTGTAGGGGTAGGTAGGCCGAGAGGAGGGCGAAG
GGCGGCTCGGACTAGAGGGAGGGGGCGAAAGGGCTGCCTG
GCTCCTCTGGTGCTGCCAGGGCCTGGGCCAGTCGGGGAGT
GCGCACGGGAACTGCTTTTTGGACCCCTCCTCTGTGGGGG
TGGGGGAGGGCGAAGGCGTCTGTAAACAGGCGCCGCCTCT
GACTCCCAGCACCTTAGGGCTGCTCCCTCCCCCAGCCCCT
GAAGCGCTCCCCCTCTTTGGTCAAGCGGGGTTCACGGTGT
CTGTTTCCCTGAAGCCCCTGGAGACCTAGCCTGTGGTCTT
CTCCCTGCTGGCGGTGGGAAAATTGTGTGTGTGCAGGTGT
CTTAAAAAAAAAAAAAAAAAAAAACTGAAATGCAACAAAA
ACATACAAAATGTGGTTATCGATAAAGGATGGAATGGTAA
GGGATGCGCCTCTCTAAACATCTCTAAGCATCAGTTCTGT
AAACATCAGTTATGCCCGCGTCCCAGTTGAAAGTGAATTG
AAACAAGAGCTCTTTTGGAACAGTAATAATACTACTCTTG
ACATATCAGAATAGCCCATGAAACTGGAGACAAACACTTA
CTTTCAACGCGGAGACAAATTGTAATGTTTAAAGAGAACT
TTTATTCCAGCTAGGCGTTTTAAATTACTAACATGCAGTA
TAAGAAGCAACATTAACTAGCGTAAAGTGGACCTCAGGAA
GCACTTCTAAAGGAGACACAGAGGTGGTTCATCTCCAGCC
ATAGAGCTTCTTGTGCCTTGTCTCCTGTTCCAGTAATTTG
TCCCTAAATTGTTCAAGACCAGTCTTTTCTCCGAGTTAGA
AATTTGATTTCATTTTTGTTTGTTCTTGTTTTGTTTTGTT
TTGTTTTTGAGACGGAGTCTTGCCTTGTCACCCAGGCTGG
AGTGTGTGGCGCAATCTCGGCTCACTGCAGCCTCCATCTC
CCGGATTCAAGCGATTCCCCTGCCTCACCCTCCGGAGTAG
GTGGGATTACAGGCGCCCGCCACCACGCCTGGCTGATTTT
TGTATTTTTAGTAGAGACGGGGTTTTCACCATGTTGGCCG
GGCTGGTCTGGAACTCCTGACCTCAAGTCATCTGCCCGCC
TCGGCCTCCTAAATTGCTGGGATTACAGGCCTGAGCCTTA
AACTTAATTTTTCAAGGCTTCTACCACATTTTCTTATAAG
TGAGGGAAAAGGTAGATTTAAGTTATTTCTAAAGAACTTT
CTACCTAGGTATGCAGAAATTTATATTAAAATTGCTTGGA
TACATCCAAGGAAATTGCTTTTCACTTGTTAACATTCAAC
TGTAAGGCCTAAGGGTTATAGGTTGTGTTCTTAAGGAAGA
CTGACCTGTGCTGAAAAGATGCCAGTTAATGTCTTTCACC
TCTTTGAAGGGTACATTTCTAAGTAGAATTGGTCTAAGTC
TGTTATAATTAAAAACATTTTCAGGTTACATGAAGTCTAG
TAAGCAGCACTAGTCTACCTCTTAGTTCTTCCACAACAAT
TGATACTGAATAGACTAGCAATTGAATAAACATACAGGTT
GAATTATCTTGGTTAGGATTTGAAGTATAGTGAGTGAATA
TCAATATTGACTTTCATTTTATGCCTAGCATAAATAATGT
TGGAGATGTTTTGATTTTTTGAGTGATGGAGAAAGAACAA
CTTTCTGTGGCTCCTGATGTTGTGACTTTTTTGCAAACAT
TTCAGAAAAGACACCGTTTTTCAGATGCTCAGATCTGTGA
TTTTTTTTTCTGTGCTAAATTTTGTTAGGTCAGCACAGAT
TCCAAGTCCATGTTATAATGATAGTTAAATTTATGTTTGG
CCCTAAACCTATTAGAACAATTGTAGTAATTGATAGCTTG
TAAGTTTTAAGTGGTTCATGTACTGTGTTATGAAAAAAAA
ATCTCACCGTGTTATGTCAAGGGCAGATTTACCTCATATT
TACTATCATTTTCCTGAAAATAAGTATTTTTAAGTGGTAA
GGTTTTGTATTTGAGATTGGTTATTGACCCAGCAATTTAT
GGGCTTAGTCTGGGTCCTTATTTGTTTAATAGGAAAAAAT
TTAGGGAATTGTTTTTATTCATTTTATGTCAAAACAGTTT
TAAGATGTGATCCCTCAATTGTCCCGTCTTCAGTGTCAAT
ACTTATTACTTAAGTTCAGATTTTCTCAAGTAATAAAAAT
TTACTTCTAAGAAGTTTTGGGACCAGAGCTTAAGAATTAG
ATTTATATTTTCTTAGTAATATTAAAAATTAATACATGCT
TGATTTATTTGAAGAAATTAAAAAGGGTAATTTTGTACAC
AATAATACAAATTTAGTTTTTCAGAACATATTTGTTGAAT
GAATAAAAATATTTAATCTTCCTCATTATGCTGCAGTATT
AGTTCTGTTGTCCTCATTTTTTCATATGAAGAATCTGAAG
CTAGGAGTAGCTACATAATGCGCAAAAAGATCACATAATT
AATAGGTAAAAGAGCTTACTCAGACCCAGGTCTTGTTACA
CAAATTAGATTCTTTGCCACTACCACATGTGTCACAGTTA
AACTTTGCAGCATCTTCTGTGTCAACAGATTCCTTTTTTT
GCCTGTGAACTTACCCTATTATCATTATTTGTATCCTGTC
AGATATCTGCTTGTAAGAACAAGAAAGTATTTGTTCATGT
GAATCACAAAAGAAACACTTAACTTTTTGTTTTTAGCATA
TCTGAATGCTATAAAATATAAAAACTCATACTGTTTACAT
AGGACAGATTTATCATACTGCTATAATTGTTTTCATGGTT
AATTTGTTATATAGGCAATTACTAAATTGTGCCTTTTAAA
TACTTTATAAATTTTTAAAAATAACTAAAGATATTCAGTG
ATGTTAAAGTTGGGTCAGCTAATATTTGAAGTTCTTAATT
TATAATTTTTTTTTCTTTAAGCCATGGATAATTTAGAATT
CTGCAGTATTTTTCATCTCCAGATCTTAGGACTTGAAATG
GATTTTGATGGGTCTCATCAGTCCACTCTTGTCTATATCT
TGAAAGTGGTCAGCATCCAACAAAGTGAGGAATAAACTGA
TAAATGATCCCTGTTTGGTGAACACCTCGGATCAGGATGT
TCCTTGGCAGGGTATTCTGACCTGGTTTAGCTTTGGCCCT
GTCTGTGCTCAGGGTTCAGGTATTCTTCAGGATTGGGTTC
AGAGGGATTAAAATTCTCAGATTGGCCTGTATCAGAACAG
TCACAGATTTCAGTCAGCCTTTTCCCAGAACCTTCTCCAA
GATTTTTTCTTTTGTGTAATCCTGGAATCTAGGCTGGATT
TAGAGGTTATGATAAAATATTAATTTTGTCAGGCATTTAT
ACAAAGGAGTTTTTCTTAGTACAGAGTTTCTTAAGGTAGA
TTCCTTCTATTTTTGAAGTGTGATGTTTACCAATCTGAAG
TAATGTTGCCCTATATCCCTAAGATAATTAACTTTAGCAT
ATTTATTTCTGTCCATTTTTGGTCGCGATTGTGCCTGTTT
ACTTCTTATGTAATACTCTTGGTTGCTTTTTGTTTGTTAG
GTACTTCTTATTAGTTTATAATGTTTTCCTGATTGAGGTT
TGGGGAAGTAATTTTTCTCAAATTTAAAGTCAGCTATTTA
CAGATGTATGTCAGAGCAATATTATTTTGATAATTATCAA
GCATTTTAGCAATGCTGTATGTGTATATGTATGAATGAAT
GACAGAGTCACTCATGGTCTGTCATCCAGGGTGGAGTGCA
GTGGCACTGTCATAGCTCACTTAAGCCTCAAACTCCTTTG
TTTAAGTGATATGCCCGCCTTACCTGGCTAATTTTTTAAA
TTTTTATTATTTTTATAGAGATAGCATTTTGCTGTGTTGC
CCAGGGTGGTCTCAAACTCCTGGGCACAAGTGATCCTCCC
ACCTCTGCCTCCCAAAGTGCTGAGATTACAGGCATAGCAA
TGTTTTAAACTGACATTGGTATACCTTCATTGATTATTAC
TGTGCACATGTGGTAATAATTTAACTTATAATTGCATTTT
ATCTAAAAAATTTCCAATATCTAAATAGCATTTGAACATG
ATAGCAGTTTTTTTTGTTTTTTGTTTTTTTTGAGGAAGGA
AAGAGTTCTAAAGGGGTCAGTTTTATCTATAGATTAACAT
AATTTTTTTATTGAGGTTAAGTCCCATGACATAAAATTAA
CCATTTTAAAGTAAACAGTTTAGGTGGCACTTTGTACATT
CACAATGTTGTTCTAAAACATGTTCATTACCCCAAAAGGA
AACAGTGTACTTGTTAAGCAGTTACTCTGTATTCCCCTCT
TCCCTAATCCCTAGCAAACGCCATTCTGCTTTCTGTCTCT
AATTTGAGTCAACATCGAGGAAGAGTGCTCTGTACAATTG
AAATTGCAGAAAAAACTTTGGGATGTGATTGTTAGGAATA
AAAAACCACCTAATTCTTTGCATGCTTCTGTAAGTACAGT
AAGCATGCTGCCAAGGACTCTATGGAAGAAAAGTTGAGAA
TCATAGAAGTTTGCAGTTTGTTTTGATCACCCCAGAGGGT
TTTGCTCAAACTCTTAGACTCATTTGTATTTCTTCACTGG
GTTGTGAGAACTAAAATTTAATGTTCTATACAAATGTGAA
CAACTAATACTTACTTAGTCTCCTATCTAGAACTTGTTTG
CCTTTTAGGTTTTCCTAATGTGTAGAAGAAACTAGAAACA
TTCACAAAGGATTTATTTGAAGTTACACTGGGAAATGATT
TTTAGAATTAGGTTGAAACTCTTTGATCCCTGTGAATCTA
ACTTTATGACTATTTTATTCATCTAATCTTTGAGAATATT
TAGTTTTGACTTGCCTGACACTCTGCTTTTAATCCCTTGT
TAAATAAGTGTTAGAAACCTTGATCTTGGCCCTATACCTG
ACACTCTGCTTTTAATCCCTTGTTAAATAAGTGTTAGAAA
CCTTGATCTTGGCCCTCTACCTGGTCACCTCTGAAAACAT
GAATACTGTTACAAAGGCAATTGTTTAGTAAGCTTTTTTG
GATTGTTTTAATTGGCTGACTGAGGGAGACAAAATTAGTT
TTTTTTGTGTGTTTTTTTTTCTTTCTAGAATAAAGAATAA
TAAACTTGGACTTTTAGAGTTACTGCTAAGATTGACATTT
CCATTTGGAGCTTTGGAAATATATTGTTATCTTAAATTCA
AAAATGGTACTGTAATTGAATTGAAATCTTAAAATTTATG
AGAAACAAAACTCACTTTATCTTCTTAGTAAAGATTTCTA
ATGGGGTTACAGGGAGCTCTAAGTAGAAAAAAATAATTTA
AAATTTTGATACTAATCTCCCCTCCTTAGGGAAAATTTTA
TTAATATACATAATTATAATTTAGTTACAAGAACAACTTA
AGTTGAGTGCAGTGACTCAAGCCTGTAATCCTAGCACTTT
GGGAGGCCAAGGCAGGAGGATCTCTTGAAGCCAGGAATTC
CAGACCAGCCTGGGCAATAGAGTGAAACCCTACCTGGAAA
AAAAAAAAAAAAAGTGATAAGGAAAAGGATTATATCAGAA
TATTTAGAACTCTGTAGTAAAATTTCTGGTTTTCTGTAAT
AATTTTTTTCAGGAAAATGTCAACTTTTTGTAAATACATG
TTTCTATGTTTTTATATATACCTCATTAATTTTTTAGAGT
AACATTTAGTAGAAGGCTAATGTACTCAATTAATACATTT
AAATTATAAAAATACTTTTTTTTTTTTTTTTTTTTGCGGG
TGGACAGTCTCACTCTGTCATCTAGCCTGGAGTGCAATGG
CACTATCTCGGCTCACTGCAACCTCTGCCTCCTGGGTTCA
AGCAATTCTTGTGTCTCCAGCCTCCCAAGTAGCTGGGATT
ACAGGCTCCCGCCACCATGCCCGGCCAAATTTTGTATTTT
CAGTACAAACGGGGTTTCACCATGTTGGCCAGGCTGGTCT
TGTAACTCCTGACCTCAGGTGATCCACCCGCCACAGCCTT
CCGGAGTGCTGAGATTACAGGCATGAGCCACTGCACCTGG
CTGAACTTTTATCTTGAAGCAGATAGTATTAACAAATACA
AAAATAAAAATAATGTCTTTAAATGAGGTGATGTTTAGAG
CTATATCCATGAAAAATATGGGATAGGCTAGGAGGTGGTG
ACTCATACCTGTAATCCCACCACTTTGGAAGGCCAAGGTG
GCAGGGTCACTTGCTAAGAGTTCCAGACCAGCCTGGCCAA
CCTAGTGAGACCCCACCTGTATTAAATCATATATGTATGA
AAAATATGAGGCCAGGCGTGGTGGCTCACGCCTGTAATCC
CAGAACTTTGGGAGGCCGAGGCGGGTAAATCACAAGGTCA
GGAGTTGAAGACCAGCCCAGCCAAGATGGTGAAATCCCGT
CTCTACTAAAAAGACAAAAAAATTAGCCGGGCGTGGTGGC
GGGTGCCTGTAATCCCAGCCACTCAGGAGGCTGTGGCAGA
GAACTGCTTGAACCTGGGAGGTGGAGGTTGCAGTGAGCTG
AGATCACACCACTGCACTCCAGCCTGGGCGACACAGTGAG
ACTTTTCTCAAAACAAAAACAAAAACAAAAAAACGAAAAA
GGTGTAGTCGAAAACTTTTGAATGAAACAGAATCACTAAA
TTCTTAGCTTTATTATAGAACAGTATTTAATTTATCCAGG
TCTCAGCTTAGATTAAGAAGTAGGCCAAAAAAAAAAAAAA
AGGCCTGTAATTGTCAGAAAAATTAGTGAACTAAATCATC
TGCACTTACACATTGGTTTAGAAGTTCTCTTGCTTTGTAC
ATAATTCAAGGAATTTGATTATCTATTTTCTCATCCCACA
GCAGATTAAAAGGTGCAAATTAGATGTTGGAGTAGAGCCA
TATAGGTAGGATGGAGGGCCAGCTGGGTGGCAGGAAAAAA
AGTCACATTAGCCTGAGGCTGTTTAAAATAGGGACAGCAG
TTACCTATACAACACCTCATTAGACTCTGAGTATATCATT
AACTGTTATGTTGTGTTATATATAGAGTATTGCTCCTTGA
TGGAAAATTCATTGTGGGAAAATTATGTTTGTAATTTTGG
GAATCATAAACATATATACAGTAGAGTGGTGTATATTAGA
ATATAGACTTTGGTAAAAAAAAAAAAAAAAAAAGAACATA
GACTTTGGAGGCCAGTATATCTAGATTCTCATCTTTTATG
ACTTAAGCTTTATAATTCCTCATCTCTAAAAACAGAAATG
GTAATACCTTTCTCTAAAGGTTGTACGGAAATGTAAATGA
TAATATCTTTAGTATAGTACCTGACACCTTTAATAAATGT
TATTTTCCTCCTTAAATTCTGTTTAACAAAAATAATTTTA
GAAAGATACTCATCCAGAATATTTTTGATCGAGTTCTACT
GTAAAATGTTAATATAGAAGCTACATATAAAACCTTATAT
AGTTTTATATATAAGGTTTATATATATATAGTTTTATATA
TATATAGTTTTATATATAAGTACACATACAGTTAACTATA
TGTGTACTTTTGGGAATGGTAGTCAGAAATGAAGGAATTC
TTCATATACCATTCTCATTTTCTTCCCACATCAGTCTATT
TATATGGGCCTCTGCTGTTCAATACCAGCCACTAACTACG
TGTGGCTATGTAAATTTGAGTTTTTTGAAAGATTTTATTT
TTTTAGAACAGTTTTGGATTTACAGAAAAATTGCACAAAA
AAATACACAGTGCCCATCTATACTCTCCCCCACAGTTTCC
TCTGTTAATACCTTGCATTAGTGTGATGTGTTGGTTATCA
CTGATGAACCAGTGTTGATACATTATTAACTAAAGTCCAT
AGTTCACATTAGGATTCACCCTTTGTGTTGGACAGTTCTA
TGGGGTTTGCCAAATGCATAACATTATATATCCACTATTC
TAGAATTGTGCAGAATGGTTTCACTGACCTAAAAATGTCC
CATGTTCTACTTACTCATCTCTACCTCCTTCCTCTGAACC
CCTGGCTACCACTGATCTTTTTACAGTCATAGTTTTACCT
TTTCAGAATGTCATGTGGTTGGAATCATAGTATATAGTCC
TTTCAGACTGGCATAGTTCACTTAACAATATGCATTTAGG
TCCCTTCGTGAATATCTTCTTTTGTTTTTGTTTTTGTTTA
AAATAGAAATTGCGGCCGGGCGCGGTGGCTCAAGCCTGTA
ATCCCAGCACTTTGGGAGGCCGAGATGGGCGGATCACGAG
GTCAGGAGAAGACCATCCTGGCGAACACAGTGAAACCCCG
TCTCTACTAAGAAATACAAAAAAAAAATAGCCGGGCGAGA
TGGCGGGCGCCTGTAGTCCCAGCTACTCGGGAGGCTGAGG
CCGGAGAATGGCGTGAACCCGGGAGGCGGAGCTTGCAGTG
AGCTGAGATCCGGCCACTGCACTCCAGCCTGGGCTACAGA
GCGAGACTCCGTCTCAAAAAAAAAAAAAAAAAATAGAAAT
TGATCTTGAACTCCTGGGCTTAGGCAGTGCTCCTCCCTTG
GCCTCCCAAAAGTGCTGGGATTATAGGCGTGAGCCACCGT
GCCTAGACCTCTTTATGTCTTTTCATGGCTTCATAGTTTA
TTTCTTTTTACCGCTTAATAATATTCCATTGTGGCCGGGC
ACGATGGCTCACGCCTGTAATCCTAGCACTTTGGGAGGCC
AGGGATCATGAGGTCAGGAGATCAAGACCATCCTGGCCAA
CATGGTGAAACCCTGTCTCTACTAAAAATAAAAAATTAGA
CAGGCGTGGTGACGTGAACCTGTAGTCCCAGCTGCTTGGG
AGGCTGAGGCAGGAGAATCGTTTGAACCCGGGAGGCAGAG
GTTGCAGTGAGCCGAGATCGTGCCACCGCACTCCAGCCTG
GCGACAGAGTGAGACTATGTCTCAAAAACAAAACAAAAAC
AAACAAACAAAATATATATATATATAAAATAATAATAATA
TTCCATTGTATGGATACATTTAAATTTTATTTAAAATTTA
ATTCCTCCATCTCACCAGCGTATTTCAAGGGCTCAATAGC
CACATGTACCTAATGGCTACCATATTGGAAAGCACCGATA
TATATGATTCCCCCAAGGTTCAATTCTCCACTTCCATTCA
CTTTCTTAGAGAACTTTCCTGTTTACATGATCTCAATTTT
TCCTCAAGCCTACATTTTCAATGCATTATCTATTTTGTTT
TGTTGCTTGTACTATCAGCAACCCTCAATTGGATATTTAA
AATCCTTTACTCCCCCTAAGAACCATCCTTTTCAAGTGTT
GTCCATTATAGCATGGTTTCCTAGGTTTTCCATCACAGCA
TCATCTCTTTTTAGTCTGCTCTTCTTTTTTTTAAATTTAT
TTTTTATATTTTTATTTTGTTTTTGATCCTTCTTTTTTTT
TTTTTAATTTATTTTATGTGGCGGCATTCTATAATAGTCT
GATCTTTTTTGTCCTTAAAATCTGGAGTCATCTTTTTGTT
TTTTATTTTCCTCTAAACCTTTTGAATATTCAGGAGAGGT
GTGCAGATCTCAGCACTAATAAATGGCAGAGTTGGTATTA
GAATCTAGATCTCCTTATTCTAGTTCTTTTTTTTTTTTTG
AGACAGAGTCTCACTCTGTCACCCAGGCTGGAGTGCAGTG
GCGCGATCTCGGCTCACTGCAAGCTCCACCTCCTGGGTCC
ATGCCATTCTCCTGCCTCAGCCTCCCAAGTAGCTGGGACT
ACGGGCGCCTGCCACCACACCTGGCTAATTTTGTGTGTGT
GTGTGTGTGTGTAGCAGAGACGGGATTTCACCATGTTAGC
CAGCATGGTCTTGATCTCCTGACCTCGTGATCTGCCTGCC
TTGGCCTCCCAAAGTGCTGGTATTACAGGTGTGAGCCACC
GCGCCCAGCTCTCGTTCTTTCTCGGGAACACCACTAGTTG
GGGCTACTTTTAGAAGTTATTTTGAAGAGGATATTGGAGA
CTGATTATGTATTATGTGATTTTAAATATCTTTATAAGTT
AAGTCTATAGAAACTATAGCTGTAGATTTCATAAACATAT
TATTTATAATTCTTTAAACAATTAGAAACTAAAATGAGGA
AATTTATCCTAATCAGCTAAATAGCTGATTCTCTCGATGA
AAAAATATTTGTCCCTTCATATGTTACCTATTTTATTTTT
TGAGACCGAGTCTCACTGTGTTGCCCAGGCTAGAGTGTAG
TAGAGGGATCAGGGCTCACTGCAGCCTTGACCTCCCAGGC
TCACCTCAGACTATACCCCTGCCATCTCATCCCCACCTGG
TAGCTGGGGCTACAGGTGCATGCCAGCACACCCCACTAAT
TTTTGTATTTTTTGTAGAGACGGAGTCTTGCGGTGTTGCC
CAGGCTGGTCTCGAACTTCTGGGCTCAAGCTATCTGTCTG
CCTCAGTCTCCCAAACTGCTGGGATTAGTCATGAGCCACT
GTAGCTGGCTGTGGCCCATTTTAGGTGACAAAAACTAATT
TTCTTTTTTTTTTTTGAGACGGAGTCTGACTCTGTCGCCC
AGGCTGGAGTGCAGTGGCCGGATCTCAGCTCACTGCAAGC
TCCGCCTTCCGGGTTTACGCCATTCTCCTGCCTCAGCCTC
CCGAGTAGCTGGGACTACAGGCGCCTGCCATCTCGCCCAG
CTAGTTTTTTGTATTTTTTTGGTAGAGACAGGGTTTCACC
GGGTTAACCAGGATGGTCTCGGTCTCCTGACCTCATGATT
CGCCCGTCTCGGCCTCCCAAAGTGCTGAGATTACAGGCTT
GAACCACCGCGCCCGGCCTAAAAACTAATTTTCAATGTTA
ATACGAATTGGTTGTTGAAGGTGAATAGAATTAAACTGAA
CATTATTGGCATCCTAAATCCTTTATTGACTGTAATTTAC
CTTTGGATTCTATTCAAACTACACTTTGATCTCTAGAACC
CGGATTGGTTACTATATGAACTTGTATCTTCCTAAACTCA
TCACGTTAGGAATTTTCACAGCTTGAAAAATGGAGGTCCT
CATATCAGTCTCTTGATTTTCTTTTGAGGTAAGCTGTCCC
TCTGTGCTTAGTCCTTGGCTAAAAATAATCATACTGCTTA
TGGTCTTGATTTAACTTTTCTGTATGCTGGTTACACTGGC
TCAAAAGTCCATTTTTGTGGAGACATTCTTTTAAAGAGTA
GTAGTCTTCCACATTCAAGTACTGTACTTGAAATTAAAAA
AAAAAAAAAAACCTGGATTTCAGCCTTCATTTAGAAATGC
TTTCCCTGTAATTACTGCTTTTAAATCCCGTATTTTATAT
GTCAATTTTTACATTAATTGTCCCATTCATAGCAGTTTTT
GAATGGTTTTTGTTAAAACTGTCAATCTTCTTTGCTTGAA
TCTAGCTTCTCATTAAGTTTATCAAAAACTTTAAAAAGTA
AATGTAAGACTCTTCGTATAGTGTTTTTTAAATTGAGTTA
TGGATTATTTGGATTTATTCATTATCTGAGTTAGTTTTTT
CAGAAATGTCTTATTTTGTAGGTCTGTGGTTGATGAAAAC
CTGTTCATGAGGGCACAAAAGACTCTTCCAGTTTATTATT
TCTATCACTATTGAATAGAATTTGATGGGATTTTGAAGTA
ATAAAATTCTTAGAATAGAAAATAGGATGGTAAATCTCTT
TAAATACATATGAGTAATTAGAATATCATAAGGCTAGTAC
AGATAATATTCTTACAAAGGCATCCATAAATAATGAAGTA
GCAGCACCTATTCCCCTGATGATTGACATTCATTAATTAA
TCCATTGAACCCAGAGTTTTAAGATGAAAAGCTTTAAGTA
CCTTCTTCCCCTCATGAGTAATCGCTCCTCAGTGAACATA
TTATATGCTTATTGCCATTTGAATATCCTTTTCTGTTCAA
GTGTATCATCCTTTTTAAAAATTGAGTTGTCATAGAAGAA
TTTGATGTAGGTAAGTGACTGTCAGCTGTGAGGAAGGTAA
AGGAAGGCAAGAACTATCCTGAGGACAGAGATCAGTTAAA
CGGTCACTGTGTGGCCAGGTGTGATGGCTCACAATACCAG
CACTTTGGGAGGCCAAGGCAGGAGGATAGCTTGAGTCTAG
GAGTTTGCAACCAGCCTGGGCAACATTGTGAGACCCCGTC
TATAAAAAAAATTTTAAAAACAGCCAGGCATGGTGGTGCA
TACCGGTGGTGCAGCTATTGGGGAGACTGAGGTGGGAGGA
TTGCTTGAGCCTGGGAGGTCGAGGCTGCAGTGAGCTCTGA
TCATGCTACTGCATTCTAGCCTGGATGACAGAGTGAGACC
CTGTCTCAAAAATTAAGAGAAGAAAAAAAGGTTGCTGTGT
GATCTAGGTGATGAGACTGTATTCTGTATGAGAGCAAGGA
CTTTATTTCATTCAGGACTGTATCAGTTTCTGGGACACTG
TCTGGCACATAGTAGATGCTCAATAAGTAGTTTTTGAATG
AATGACTAAGGGTCTCAATCAAGAAAGCGGAGATGAAAAG
GAATTATAGATACAAGAGGTAATTTATTATTATCATTTTA
TTTCTTTTTAATTTTTGTGGGTACACAGTAGATATGTATA
TTTATGGAAGATTATTTTTTAATGGAAGGAAAAAGTGAGG
AAATCTGGCATGATTACCAGAAATGTACATTGTCTAGTGG
TACCACTAAAGAAAGATTACAGAAGGAATCACCAGCTCAA
AAATAAGAATAAATTTAGTTGCCACATGACCAGCATATTA
CCTAACATCTCTGTTACAGTGTTCTCGGCTTTAAAATTAA
TAATGAGACCAGGTAGGCTCATTGCGAGGATGAAGTGTAT
GCATGTGATCCACATAAAAGACTTCCTGGCACATAGAGTG
TACTCAAAAATAATTAAAGATAGAAACAAGCATCTGTTTG
TTTGTTTTTGAGACTGAGTCTTGCTCTGTGGCTGAGGCTA
TAGTGCAGTGGCACGATCTCAGCTCACTGCAACCTCCATC
TCCCGGGTTCAAGTGATTCTCGTGCCTCAGCCCCCCAAGT
AGCTGGGACTACAGATGCGTGCCACCATACCCAGCTAATT
TTTTGTGTTTTTAGTAGAGATGGGTTCACCATGTTGGCCA
GGCTGAACTCCTAACCTCAAGTGGTCTGCCTGCCTTGGCC
TCCCAAAGTGCCAGGATTACAGACATGAGCCACCATGCCT
GGCCCACTTAAGGAGCTAATATTTAGGAGCTAATATTTCA
GTAGCAATGGGTATACACTGTAACAAAATAAATATAAAAC
ATAGATGTTGGATGATGAGAAGTATTGTTGAGAAAAATTA
ATCAGGAAAGAGATGGGAAGCATGCAGTTTAACATGTGGT
TTGATAGCAGAGGGCTGGGGAGGGATTGAGATTGGGGTAT
CTATTTGAAATAAGGTGATCAGGAAGGCCTTCTCTTCATA
TATTAATGCCTGTAGAGAAATGGGGAGAAGGTTCAGGGTT
GGAGGAAGAGTAGGACAAACTATATTCTTAACCAGGGTCC
CTGTTTTTACCAAGCGATAAATAGACTTAACTGTTAATTG
TGCAATCCACAGTAGTTAGACTTATCTCAACTTTTCATTT
CCTCTTCCCTATAACATACACATTATACAAACCTAAGCAT
GAATTTAATCCCTGAAAGATCATCATTACATATTTTGGAG
GAAGTGTCTTATATTTGATTCTGATACAGCAGCAGGCAGT
CAGTAGGTTCTCTAACATTCGCAGCTACTGGGGAATCAAT
CAGCAAAACATCTTTTTTTTTTTTTTTTCGAGACAAAGTC
TCACTCTGTTGCCCAGGCTGGAGTGCAGTGGTGCAATCTT
GGCTCACTGCAACCTCCGCCTCCTGGGTTCGAGTGATTCG
CCTGCCTCAGCTTCCCAAGTAGCTGGGATTACAGGCACCC
GCCACCACGCCTGACTAATTTTTGTATTTTTATTAGAGAT
GGGGTTTCGCCGTGTTGGCCAGGCTGGTCTCAAACTCCTG
ACTTCAGGTGATCTGCCGGCCTTGGCCTCCCAAAGTGCTG
GGATTACAGGTGTGAGCCACCGCACCCGGCCAAAACATCC
CCTTTTACAATTATTTCCTGTTTCAAGCCACTTTTATATA
AAGATAAAATAATAATACAGTATAAACAAGATACATTGTA
GCTATAGGATTCTGTGTTGGGAGTTCATGTAGCAATTTTT
TCATTCTTTTAAACTCTTCAAAATGGAATTTTGTTTGCAA
TAATAGTTGAGAAATAATTCTAAAATGGAAAATGAATCAG
CTCCTCCTCTTCCTCTTTCTCTTCTTCCTCCTCCTCCCCT
CCCCTCTTCTTCTGCTTCTTCCTCTGCTGCCACTTCTGCT
TCTGCTTCCTTCTTCTTTCTTCTTTTCCAAGCACTGTTTT
TCAAGTATCTGCAATTAAGTCTCCGTGACATTGTTTTCTG
AAAATAGTTTGAATTCTAGGAGGCATATTTCAAAACAAAA
CAAAGTAATGAAATGTCCTTAAGACCTACGAGATTATTAG
GAAAATACATTTTTAAAATATTGCTATTATTGCTATTATT
GTTAAATATACTAGGTTTTTAATACAAATAAAATTTCTAG
GTCAAAATATATAATTAGGTATCTACCTATTGTGAATACA
TCTACATGTTTCTAGAATCAGTCAGAACATGATGGCAGCC
ACCAAATGCCACAAGGAAGTCTAAAGCACAGGATCCTTGG
GAAAAAGAAATAGAAGCAAGTAATAGGAGCAGGAAGCAAG
TAATAAGAGACTATTAGTTTGTGACACATACTCTGTGTGA
TGCATACATTGTTACGTTTTCTTGAGTAAAGAGGAGATTT
TTGTTGTCTAGTTTTGTTATTGACACCCATTTTTGTTCCT
TCCAGTTCAACATGAGAAATCTGCTGCATTCAAAATCTAC
AAGTCATCACTGCTCCAAAAATAAGTTCATAAAGTGTAGC
TTCCTAACTGTGATCATTTTACCTGGAATGTTTTGTAGCA
GTTTAACATGTAGTAAATGCTGGGAAAAACAAAATCTAAC
AAAAATAATATTGTGTGGGCTGGACGCAGTGGCTCACACC
TGACATCCTACTGATCTGGGAGGCTGAGGTAGGAGGATCA
CTTGAGGTCAGGAGTTTGAGATCAGCCTGAGCAATATAGC
CCATGTCTACAAAAAGTGTAAAAAGTAGCCAGGCATGGTG
GCCCATGCTCATAGTCCCAGCTCCTCAGGAGGCTGAGGTG
GGAGGGTCGTTTGAACCCACAAGTTCGAGACTGCAGTGAA
CCATGATCATGCCACTGCACTCCAGCCTCGGTGATAAAGC
AAGACCCTGACTCAAATAATAGCAACAACAACAACAACAT
TGTGTGAAAGAAGCCAAGTACAAAAGAATGCATACTGATA
ATTCCATTATATAGAATTTTAAACCAGGCAAAACTAACCT
ATTGTGTTAGGAGTTAGGATAGTAGTGATATTTGGGGAAG
AATAAAGGAGTAATCATTGGGAGGGATGATGAGGGGGCCT
TTTGAGATGCTGGTAATGTTGTATGTCTTAAGTATGCAGG
TATGCTCACTTTGTGATAATGCATTGAACTGAGCACTCTT
GATCTGTATGTATGTTATACTTCATCTTAAAATATCAGTA
AGGTGTCTTAAGATATATAAATCATTTTGTTTTAGTTCCC
TTCTCATTTCTCAGTGAAATATTTTAATAAAATATTCAAA
ACAAAGTTATCCTTGTGGTTCTCTTCAAAAGAAATACAGT
AGTTGCTGCTACAGCCGGATTTTTTCTTTTTAATAAACAA
GTAGGTTTAAACAGTTCCAGAGTTCCTACTTAAAACCAGT
CATGCTCAGATTAAACCCAAAATAGGCATCATTTAATTTA
TATCTTTAATTGTGGCTGACTAATAAAATAATTATTAAAA
AGTATAATAATAAGTTACAAGTGCTCAAAGTTGGAAGACA
TGGTGTTATGGTAGAAAAAGTACAGGTTTTGGAGTCAGAT
AGATGTGGGTTCAAATTATGACTAAATCACTAAGTTAGTT
GAATAACTGAGTTTTCTTTCCTTCCTTCATCAGTAAAGTA
GAGGTAATAATATCTATGTCAGAAGGTTATTGGAAAGATT
AAATGAGTTAGTGTTTGGCAAGCAAACGCACAGTTTCGAG
ATAGAGAAAATATTTGGGGAGTATATGAAGATAGTTGTAG
GTGGGTAAAAAGTATAACTTGCTGAAAATGACTAACCTTA
GCTAGTGATGGTAAAGAACAGTATGTATGTATGTATGTAT
GTATGTATGTATTTATTTATTTATGAGACGCAGTTTTGCT
CTTGTTCCCCAGGCTGGAGTGCAGTAGCATGGTTTCAGGT
CACTGCGGCCTCTACCTCCTGGGTTCAAGCAGTTCTCCTG
CCTCAGCCTCCTAAGTAGCAGGGATTACAGGCACCCACCA
CTACGTCTGGCTAACTTACTGTAGTTTTAGTAGAGATGGG
GTTTTGTCATGTTGGCCAGGCTGGTCTCGATCTCCTGACC
TCAGGTAATCCACCTGCCTTTGCCTTCCAAAGTGCTGGGA
TTACAGGCATGAGCCACCGCACTCGGCCATGAATGGTCTT
TAGATTGTCACCAGCAAGGACTGACAACATCTAACTTGGA
AACACACGAAACTTTATCAGTATTAAGAGTTAATAATGCT
GCTTTGGCACATCAACATAGAGGACTGTTGCATGGATCAC
AACTTAAGTATGTTGAGTGGGATTATGATAAATTTTAGAT
AGGTTTAAATTAAGCACAAATGGTACATATTTTTAAGTCA
AAAGAGGTTCATTGCCCATGTTGTGCTTTGAAAATGTATC
ATTTTGCTTTTTTGTTACTGATAATTTATGATGCAGGATT
GAGGAGCCAAATGTTGTGTTTGTGAAGGTGTGTCAGTATC
TTAATGATTTTTAGAGCCTAAAAACAGATAAATATGCTCT
GTCAAAAAGGTTATAATTCAATTGAGAGAACCTTTCAAAT
TTCTGTGTCAATATTACATGTTTTCTCAAAAGACTATGAA
ATTTATATATGTAAAACTATCTTAATTATATAATCACCAG
ATTATTATTAAATAACAAACCACTCTAAAATTTAGCTGCT
TAAAGCAACCATTTTATTCGCTTACAATTCTGTGAGTCAG
CAATTTGGACTGAGTTTAGTTTGGTAGTTCTGCTGGTCTC
CCCTGAGGCCACTTGTGTAGCTGCAATCATCTGACAGCTC
AAATTAGGACTGGTTTTAGGGATCTGAGATATTATAAAAC
AGCTTTTCTTTGTTTCATGTACTCTTGTCCTCAGACAAGC
TAGTTCAAGCTTCCTGCAAAGTCTCTTGAGACCTAGGCTC
TGAAACTCTCCCAGTATCATCACTTCTGTTGCATGCGACT
GTTGAAAGTAAGTCAGGACCACCCACGTTGAAGAATGGGG
GAAATAGACCCAATGTCACTATTTTCTCTATGGTTTTTAA
TACTTAGGAAGCTGTCCTGTATATGTTAGCAAATCTATCA
AGCTGGAGTATTCATGTGTTCTCTAATAGTGGCCTCCCGA
GTACCTGGGATTACAAGCACCCTCCACCATGTCTGGCTAA
TTTTTGTATTTTTAGTAGAGACGGGGTTTCACCACGTTGG
CCAGGCTGGTCTCGAACTCTCCTGACCTCAGGTAATCTGT
CACTTCAGCTTCCCAAAGTGTTGGGATTACAGGCATAAGC
CACCATGCCTGGCAATTCCCCATGCTTTTATCACAGTAAT
TGGTATGTTACTCAGTCACTGACAAAGAGAACAAAAGGTT
TGGTGGGGAGGAGATGAACTTGGATGACTTAGTAGTCAAC
TGGTTATATGGCCCTGGCACTCAGAAGAGAAGTCTGAACT
TGAGAGAGACATTTGGAGGTCAGCAGGATCTAGTTGGTAG
TTGAAAACATAAAAACAGATGAAATTACTCAGGGAAACTC
TCTAGGGAAGAGAATTGAGAAAGGAATTCTAAGAACCGCC
ACTATTCCAAGTATGGATAGAGAAGAAGAAGCCCTCAATA
GATATGGGCAAGGAGTGGCCTGCCAATTATTGGACAGTAT
GTTATATAGAAGCCAGAAAAGGGCAACTTTTGTAGGAGTA
ACTTTAATATTAAATGCTGTATAGAAAGAAGTAAAATAAG
AATTGAGATATGACTCTTGAATTTCATAAAGTTCTTAATG
TGCCTGTTAAGAGTTATTTCAAAATAGTGGTGGATGGAAA
CAGGGACAAGGATTGAATGACTCTTTTTTAGATAAGACAA
GTTAGAGACAAATTTCTTTCAGCTCCTGAACAAACATTGA
AGCATGCTAGTGGGAAAAGAACTAATAATGAAGGACAAGT
TGAAAAAACAGAATATTAGTGCTACCCTCTAAAATGTCTT
AATTTCATCATATTCCTTAGGATTCTGTAGGATAGTATTT
AACAACCTGAAACATACATTTATTAGGCACAGGTTAGATT
TTCTTTTTATTGTGGTTATTTGTCCCTGCATTCCAAATTA
TTATTTGCCAAGTCAGATTTGTGTGTCTCAAAATAACTTA
TGGAGACAACAGGAGTAAACTTCCTTTATAAAAATGAACC
ATTATTGCAGCAAGAGGACTGATTTCAAAAGATGACCTGG
AGAACTATTTAGTCTTATTAAAGTATTTGGCCTCATCTTC
AAAATTTATTCATGAATCTTTCATTTTGGGACTGAAATAT
CTTTCTGATTTAGAAAAGAAGCTTAATTAAGAAGGAGATG
TCAACTTTTACCTCCCCTGCCCCCAACAGCAACAAAAAAA
ATAATTTCATAAATTTGTGATTAATTTAAAAGCAGTTAAG
GTAATGAATAAACTATTTTGTAAAATTTTTTGACGGTAAT
GAGTAAACTGAAATGCTCAATGTATACTAAAAATACTTCT
GATCTTAGTAATCAGTTTTATTACATCCTTAGTGTTTGTA
CTAACACTAAATTGGTGATTATATATTTACTTGACAGTAT
AGTATATGTAATATTCAACAGAGTGTTAATGCAAAAACTG
AAAAAATTAAAACATTTTGCTTTTTTGCTTAATTGGTAAA
TTTTCCTTGCTACTACCTTTAAAGATGATGCTTTTGGCTA
GGTGTGGTGGCTCACGCCTATATAATCCCTGCACTTTGGG
AGGCTGCGGCTGATCATTTGAGGCTAGGAGTTTGAGACCT
GGCCAACGTGGTGAAACCCCATCTCTACTAAAAATACAAA
AATTAGCCAGGCATGGTGGTGCACACCTGTAATCCCAGCT
ACTCTGCACAAGAATGGCTTGAACCTAGGAGGTGGAGGTT
GCAGTGAGCCAAGATCGTACCACTGCACTCCAGCCTGGGC
AACAGAATGAGAATCTGTCTCAAAAACACAAAAACAGAAA
AAGATGATGCCTTTGAGTCTGGTCACATCATTCTGCCACC
TCTTTGATAACTACTGGGGGCTAACACCCTCTTTAGTGTA
GCACATTTATATATAATGCATAACTTGAACCTGGAGATTC
AAACTATATACATAAAGTTAAAGACTGTCTTATTTTCTCA
GGCACTCTGTTTCAAACTCAGGTCAAGCGGCTTCTCCATG
AATGATTTTGTCCTTTCTTACTACTTCTTCTCCTAAATCT
GGCAGTAGGTTGGAGATAGAAATTTTTCTTTTTGCCTCTG
AACGCTGAAAAAGTAAGCAACCTGAACTAACCCCTTGAAC
TTTCCTCAGCCTTTCTTTATCAACTTCTATTTTTCAAGCT
ATTTTTCCCTCTAACTCAGAAGCCCTTCTCTTTATGCCTG
TCCCAAGTATTTACCATTTGTACTAACATAATCATATTAA
ATTATTTATATCCAGGATGTTGTATATATAGGGTTACAAT
TCAGTCCATACATTTTGGGAAGAGGTATTTTTACAATCAA
AACTGGGTCTTTCTTCACAAGATATTACTGCTGGAAAAAC
CTTGAGCCTCCTCAAATTTTAGACTCTATTTCCACTGTAA
ATTAGTTGATGCTCTGCTGAGGATTAAAAAATTAAGTGTT
ATAATAAGCCTTCATTAGTTTTCTTCTTTGTGTTTTTGTC
TCCTGCTTCTAGCTTCATTTTTCAAGACAGTGAAACATTT
TCTCTTCTCTGATGTGGCTCTACATGCTGGTTGCTATGGA
AATGTTCCAGAGCAATGAAAAATTAAGTTAAGGTCAAGAA
TAATGAGTTAAAATCTCATGGGACATGGTGGGAAGAGAGC
CAAGATTTTCTTCTTACAATGTGGTTTTGTTTGATAAAAC
ATTTTTCACAGGCCAACTTATACTTCAAATATGTAAGACC
TGGTGTTAATCCCAGCTCAACAGTTTATTGATTTGGGGCC
GTTACTTAATGCTGCCAAACCTCGAGTTATCATCTGTAAA
ATGGGCATAGTAATGCCTCAGAGGAGTGCCTAGCTCAGAG
TAGATACTTGAATTTTAATTTCCATTTTTCTCTCTCTGAA
TCAGGAACATATAAAACGAACCTATAATAGAGGAGATGGT
AATAAATGTGTGATACATTTAAATGAAATCTTCACAGCAA
TGTAATTTAGCTATTTAATAGGGCTATTGCTGTGCTCATA
GAACAGATTTGAATAGTTTCTATGTTTCTACATTATTACT
TAACATTTTTGAAAACTAAGACTATTAAAAAGCCCTTAAT
GACTATTTTAACAGCTTTATTGAAGTGTAATTTACATACC
ATAAAATTCACTTATTTTAAATACACAAATGATTTTTAGT
AAATTTACAGAGTTGTGCAACCATTACTACAATCCAATTT
TAAGGCATTTCTGTCACTCCCAAGAGCTCCCTTGCCATAA
TTACTATAAACTTTTATTCGTGAGGTGGCACAAATTAGAG
AGTTTAAAAGTACCAGCTTGGGAGTTTGGCTGGCCTGAGT
TTGAGTCTTAATCCTGCCATTTTCTAGCTTTGTGACTTGG
GTACTTTGGTTTCCTTATCTTTAAAGTGGGGATAATAACT
ACATTACAGTGTTACTGTGAACATTAATTAGATACTGTAT
ATAGCTCACTGAAAGTTTAGTGTCCTAGTTTTTGCTTCAC
AGATGTTGGTTATTGGTGGTAGTTCACATTGTGGACATTT
AAATAAGAGAAACATCTGAAAACACCTAGCACAGTGACTG
ACACATGATTGATTTTTAGAAAACAAAGCTGTTTTACATC
TTTCCAGATGCATCGTGTCATCACAATTTTGTCTGTAGTA
GCTCATTGGCAATGTTTTAATCATACTTAAACATCAGTGC
TCACAATATGTAGTTATTTGTTATTTTGCAGAGGCATGCA
TTTGAATTTAATAGCTAAGGGAGCTGTTAAGACTTGGAGT
TTGGTATCTACAAAGTAGTCACTTAGCTGGTGGACCCAGG
CAGTAGTCTTGTTGTTTATAATTCCTATCTTTCTTTCTCT
CTTCTTTTTTTTTTTTGAGACCGAGTTTTGCTCTTAATGC
CCAGGCTGGAGTGCAATGGCGTGATCTTGGCTCACCGCAA
CCTCCGCCTCCCAGGTTCAAGCGATTCTCCTCCCTCGGCC
TCGCGAGTAGCAGGGATTACAGGCATGCGCCACCACGCCC
TGCTAATTTTTTTATTTTTAGTAGAGACAGGATTTCTCTA
TGTTGGTCAGGCTGGTCTCAAACTCCCGACCTCAGGTGAT
CTGCCAGCCTCAGCCTTCCAAGGTGCTGGGTTTACAGGCG
TGAGCCACAGTGCCCAGCATTTTTTTTTTTTTTTCCAGAG
ATGGGGTTTCACTCTGTTGCCCAGGCTGGAGTGCAGTGGT
GCAGTCATAGCTCACTGAAACCTTGAACTCCTGGGATCAA
GCGTACCTCCCACCTCAGCCTCCTGAATAGCTGGGACTAC
AAGTACTTGCCACCACACTCTGCTCATTTTTTATTTTGCT
TATAGAGACAAGGTCTTGCCTTGTTGGCCAGGTTGATCTC
AAACTCCTGGTCTCAAGTGATCCTCCCACCTCAGCCACCC
AAAAGTGCTGTGATTGTAGGTGTGAACCACAGCACCCAGC
CAAAATAATTTTTTTATTTTGATATTAAGATCTTTATTTC
TTTCTTAAGAAAAAAAAACTGAGTGAAGTCAAATGGTAAT
ATTATTGATAAAAGTTTAGAGATTTAAGAAAGTGATGGTT
CTTAACCAGAATTTAGACATTTGGATAAATTAATAGTGGA
ATGTCAAATGTGATATTCTGTACTGTAGCTTCTTCAGTCA
ATGCCATGAACAAGGCATATAACCAAATAAAGCAGTCTTT
TCAGTGTTTTCTATGAGCACTCTTTAGTGGTGTAAAAATG
TGTATATATAATTGGGGAAATTATATGGTATTTTTGAACT
TGGGTCTTAGGTCAGACCCTTGAACTGATTGCTGTTTAAT
TGTCATGTATATTCTGTATTATCAATTATCAACAGTAAAA
TCTCTGATTGTCATTTTTGTAGGAGAGGAGTCCTTATTTA
AACTGATGGAGAAACTAATCATTGCTTTCATACTTGAGCA
GCAGTATCACTCTTTTTGATCATTTTGGAAATAAAGAGGG
CTCATCGTTTGTCTTCTGTTTCAGTTAGGAAGGTTCCAGT
AGAAATACTTCTAATTAATTAGATTTGACCTGGCCCCCAA
CAGTTTATCTGCAGGCTTTGAATGCATGTGCTTTGATTAG
TAGAATTATTTACAGCTATTTTTGTTTTGTGGCCTTTTTT
AGTTTGCTGACATACCGTGTTCTGAGGAAGTTCAAAAAAT
CTGGATGTTGGTATATTAATAATTTTATTTCATATGTTTA
CTTTTGACTGAAAGAATACTTATTATATTTACTAAATCAT
GTCTTTTGTGGTTTAGATACATGTTGTGGTTGAAGAGTAT
ATAAACTGTCTTCAAGAAGCTTGGAGAATGTTTGGAATAA
TGAGTTTAGAGAAAGATACTTAAAGAATGAGGAAATGGAA
ATTCTTCTTAGATCTACTGTCTACAATTAACTGACACTTT
GAGTCTCTAAAAAATCTTTGCCTTGTGATTTTTTAAGTCC
TGAAATAGGGTCATCTAAGAGTGACTTTTTGTTATTAATC
ATCAAATTTCCCAAAGTCAAGCTTTAAGAATATTATTTTC
CCCTTGGTCTCTCAAACCTGTGTTTATGGTCAAAATAATG
CTTTTATTTTTAATGAAGAACTGATTGCTGATATTCCTAT
TTTTATTATATCAAGTTGTTTATAGTTGTGTCAAAGAACT
ATTTTACTAGAAAATTTAAGAGATTAACAACTACATACCT
TACTTTACAAAGTTAATACAGGTGGAAGTGATAAACAAAA
TTAATAAAGGAATGCCAATTCTTTGAAGGGATAAGTTACA
GACTATTTTAAGATTCTTAAATTTCGAAAAGAACTAATAA
GTTTTCATGATTTGGCTATCTAAATATGTAAAAGAAGATT
AATAAGGACAAATGTTTTGAATTGTTTTAGAGTGATTATC
TTAAGAAGCTTAAATTGTACTCTAAGTGTACTCTAGCTTT
GTGTTACTCTTTCAATTTATTTGTACTTATATAAGTAATT
CATGATTACATACATTTTGTAAGTTGCCCAACTGTGTAAC
TGCCATTAAGATTTTTGTTTTGTTTTGTTTTGTTTTGTTT
TAGGCAGGATCTCGCTCCGTTGCCCAGGCTGGAGTACAGT
GGAGCAAACTTGACTTGCTACAGCTCTGACCTCCTGGGCT
CAGGCAATCTCTTTCCTCAGCCTCCATATAGCTCCATATG
GGACTAAAGGTGCCCATGTCCAGCTAAATTTTTTATTTTT
CTGTAGAGACGGGGCCTCACTTTATTGCCCAGGCTGGTCT
CAAACTCCTGGGCTCAAGAGATCCACCTGTCTCCACCTCC
CAGAGTGCTGAGATTAGAAGTGTGAACCACTATGCCTGGC
AATGCTGTTAAGTTTTGTTACCCAAAAAAATCCAGAGTTC
CTTTGCCTATCAAGTAACAAATGACTCCACAAGAACACAG
ATCTTGATCAATAGATGTTTTATTACTTTTCACAAGTAAG
GAGAGCACTGGGCATATTCTCCAAAGCAGTGGCTCTCTGA
GGGAAAGTGAGAGGAGGATTTTATGGGGCGATGGAGAGGG
AAGAGAGGGTATGTCACTGCATATAGAGGAGGGGTCCCAG
TGGTGCACATACAGTGAGTCTTTATGCCTGGGTGTAGGTC
ACATGCTATGGTAGTGAAGCTGTAGCTTCTCCCAGGATGG
AGACTTTAGCATGGTAATGAGGAAAGCTCACCCTGGTTTA
TCTGTGAGTTGCCAGGGTCTGTGAGGAACTGGTTCCAGTC
ATCTAGTTGATGCATTCTACACAGGGTTTAGGCAAAAATA
GGCTGCAAGGCAGGAGGCTATAAAACAGGCCGATTGTTCA
AGTTGATTAATTCCTATAGTCCATGAAGACCTTGCTGTCT
GCTTACAGCTTGTTGAGTGTCTTTTCAGACCTTTTTCTTC
CATCCATTTACATATATTAATACATAGACTAATATGTAAG
GGTTCTTTTCCCTCAGCACAAGTGATGTAGTATGTATTGG
TCTGCAAGTCTTGTTTTTTGTTTTGTTTTTGTTTTTTTAC
TTAATGTATTTTGAGTCTCTTTCCATACATTTTCATAGCA
CTGGTATGTCTCTGTTTATCTAGAGTGCAATGGTGTGATT
TCGGCTCACCGCAACCTCCCCCTCCCGGGTTCAAGCAGTC
CAATTGCCTCAGCCTCCCGAGTAGCTGGGATTACAGGTGC
CCATCACCATGCCAGGCTAATTTTTGTATTTTTAGTAGAG
ATAGGGTTTCACCATGTTGACCAGGTTGGTCTCAAACTCC
TGACCTCAGGTGATCCGCCCGCCTCGACCTCCCAAAGTGC
TGGGATTACAGGCGTGAGCCGCCACACCCAGCCCAATTTT
TTCAATTACATCGATTTCTAGTCTTTTAAATCTTATTATA
AATACCTTGTAAAATTTATTATCTTTCTTTAATATGGACA
ATCACTGTAATCAATCTGTTTTCCATATTAGAGTTTTTGC
GTATCAGGTTTTCTTAAAGTAAGCATCATGCTGGTGTATC
AGCATATGAGTGCTTTAGGGCCCAAGAGTGAGAATAGGCA
TATAGTTGTTACTCTTCCTAGTTGAGCGTTGAAGGAGATC
ATAGTGGACTGTGTGTGACTGGTGAGAATAATATCACAGG
ATAACTTTCAAAACAATAAAGTGAGTCACCTCCTGCCCCT
TCAGTGGCTTTACACTACTCTTCACATAGTAACCAAATAC
CATCATATAAGTTAGAAGATCCTGTGTTCTTTGGTCCTTG
ATCATTCTTTTTTTTTGAGACTGAGTCTCGCTCTGTCGCC
CAGGCTGGAGTGCAGTGGCGCAATCTCTGCTCACTTCAAG
CTCTGCCTCCCAGGTTCATGCCATTCTCCTGCCTCAGCCT
CCCAAGTAGCTGGGACTACAGGTGCCTGCCACCATGTCCG
GCTAATTTTTTTGTATTTTTAGTAGAGATAGGGTTTCACC
GTGTTAGCCAGGATGGTCTCAATTTCCTGACTTCATGATT
TGCACACCTTGGCCTCCCAAAGTGCTGGGATTACGCGTGT
GAGCCACCGCGCCCAGCTGGTCCTTGCTAATTCTTTAGTC
TCATCTCATACCTCTTGCTGTCTATTCTGTGTTTTGTTTG
GTTTTGGTTTCACTGTTGTTTTTCTTTTTTTTAGCTCCCC
ATTTGTACTATATTCTTTTTTTTTTTTGAAAAGGAGTTTT
GCTCTTGTTTACCAGGCTGGAGTGCAGTGGCGCGCCCTCT
TGGCTCACCGCAACCTTCGTCTCCCAGGTTCAAGTGATTC
TCCTGCCTCAGCCTCCCAAGTAGCTGAGATTACAGGCATT
GTGCCACCATGCCTGGCCAATTTTGTATTGTTAGTAGAGA
CAGGATTTCTCCATGTTGGTCAGTCTGGTCTCAAACTCCT
GACCTCAGGTGATCAGCCTGCCTCCGCCTCCCAAAGTGCT
GGAGATTACAGGTGTGGGCCACCGTGCCTGGCCTCATCTA
TACTATATTCTTTCTAGTCTCAGAATCTATGGTTATGCTG
TTTCTTTACCTAGAATCTATATCACACATATTAAACATTC
TTCCCTTAACTTTCATTCAGCAGTCATCTTCAAAATCTTT
CCATAAATATCACTTAACTATACATCAGCTCTACCCTAAT
TTGGTCAGGTTGCCTCTGTTATATATGCTTGTATCTCCCT
ATACTTTACCTACATATCACTTACCATAACTTGCAATCAT
ATATTTAGTTGTGTGATTGCTGTTAATATGTTTAGTGAAA
GAAACAGTGCAAGCTCCATGTGGACTTAGAATGACTTATA
ATTTTTTATCCCTAGTACTGAACACATAGTAAAGACCAGT
AAAACATTTTTGTGTCATCTAACTAAATTTAATTTTTCCT
GGGAATGGAATAGTATTTCTTTTTGTTCTTTTTTCTTTTT
TCTTTTTGTTTTTGAGATGGGGTCTTGCTTTGTCACCCAG
GCTAGAGTGCAGTCACGTGTTCGTGGCTCAAGGCAGCCTC
AAACTTCTGGGCTCAAGTGATCCTCCTACCTTAGCCCTTA
GCTTCCTGGGTCGCTGGGACCACAGGTGCCTGCCACCACG
CCTGGCTAATTTTTGTAGAGACAGGGTCTTCCTGTATTAC
CTAGGCTGGTCTCAAACTCCTGGGCTCAAGCAATCCTCCC
ATCTCAGCCTCTCAAAGTGCTGGAATTATAGGCATGAGCC
ATCACACCCAGCCTGAAAAATTTGTATGAGTCTGTTGAGA
TTGTGGTATAAATACAGAGGAAACATATGTTTGTGTAAAT
TGTTTTTACTTTTAAAATATTCTTATGTTGTCAAAAGTTT
TTTTTTGTTTTGAGATGGAGTCTCACTGTGTCGCCCAGGC
AGGAGTGCAGTGGTGGATCTCGGCTCACCGCAACCTCCAC
CTCCTGGGTTCAAGCAGTTCTCCTCACTCAGCTTCCCGAG
TAGCTGGGATTACAGCCACGCACCACCACACTGGCTAATT
TTTTATATTTTTGGTAGAGATGGGGTTTCACCATGTTGGC
CAGTCTGATCTCGAACTCCTGACCTCAAGTGACCCACCCA
CCTCAGCCTCCCAAAGTGCTGGGATTACAAACCTGAGACA
CCGCGCCTTATCATCAAAAGTTATTTATGTCTTGGTCGTT
AATTCTTCCCTCCCTCTACCCCCTTCCCCAACAAAGTTTT
TTTTTTTTTTTTTTTTCTGAGACTGAGTTTCGCTCTTGTT
CCCCAGACCGGAGTGCAATGGCAGATCTCGGCTCACTGCA
ACCTCTGCCTCCTGGGTTCAAGTGATTCTCCCACCTCAGC
CTCCTGAGTAGCTGGGATTACAGGCGCCTGCCACCACGCC
TGGCTAATTTTTGTATTTTTAGTGGACATGGGGTTTCACC
AGGTTGGCCAGGCTTGTCTCGAACTCCTGACCTCGAGGAA
TCTGCCCGCCTTGGCCTCCCAAATCGCTGTGATTACAGGC
GTGAGCCACTGTACCCAGCCAAGATTAATTTTTAGATATA
TTTATTTTTTAAAAATTAGAGATTTAGCCGGGCATGGTGG
CTCACACCTGTAATCCCAGCACTTTGGGATGCCGAGAGGG
GAGGATCACCTGAGGTCAGGAGTTCGAGACCAGCCTGACC
AACATGGAGAAACCCCCTCTCTACTAAAAATACAAAATTA
GTCAGGCATGGTGGCGAATGCCTGTAATCCCAGCTACTTG
AGAGGCTGAGGCAGGATAATTGCTAGAACCCAGGAGATGG
AGGTTGCACCATTGCACTCCAGCCTGGGCAACAAGAGTGA
AATTCCATCTCAAAAAAAAAAAAAAAAAATCAGGGACTTA
GATAAACTTAAGAGACTGGGGTCCTGGATGGAACTTTATC
ACTACAAATCTCCTCTCAGGCAGGGGACTACTTCCCATCT
CTAAAATGAGGGAATGGAACTAGATGTTTTATCATGGCTG
TAATTCTGTAAAAGTGTAAAAAGATGGATTACAGTAATAC
AAATATGGTATAAAAAGTTGTGAAATAAGACTGGACTTGT
GGTTCTTTTTCAACAGTTTAATTGAAAAGAAAGACACTCA
ATTTTTTTCCTTTTTCTTTGTTTTCCAGGTTATATTTCAC
ACTATGTGCTGACTGTATCTACAGAAGATATTTAAAAAAA
AAAAAAAGATAAACTTTTTTTCAAAGATTTTGATTCCAGT
GGAATCTTTGCTTTAGATTTGCGTGTGTGTTTGTGTTCGT
GAATTGTAACTCCAGAAGCAATGCCTGTACAAGCTCCACA
ATGGACGGATTTCCTCTCCTGCCCAATTTGCACTCAGACT
TTCGACGAAACAATTCGAAAGCCCATCAGTTTGGGTTGTG
GCCATACTGTCTGCAAGATGTGCCTGAATAAACTCCACCG
CAAGGCTTGCCCATTTGACCAGACCACTATCAATACAGAC
ATTGAGCTCCTCCCTGTGAACTCAGCATTGCTGCAGCTCG
TGGGTGCTCAGGTAAGATGGGTGACTTAATACTTTTAAAT
TTCTCTCTCTCTCTTTCTCTCTCTCTGTCTCTCTTTCTCT
CTCTGTGTGTGTGTGTGTGTGTGTGTGTGTGTGTGTGTGG
TGCGTGTTTTTCTCCTGAGAGAAACCTGTTGAATTAAAAT
TGGGTAACATTGCCTTCTATTTAAATAGGTATAATTCTGT
TTGGTACTGTAAATCCTTTATTTCAGCATGTTAGATTTAT
TGTGGTAGTCCAGTGCTTTTTAGTCATAGTACAGTAGCAT
CCATTTAATCTTGTCAGATATTCAATAAACCTAGCCATGC
AGATCACTAGAGAAACCTAAGGCCGGGTGTGATGGCTCAT
GTCTGTAATCCCAGCACTTTGGGAGGCCAAGGCGGATGGA
TCATTTGAGGTCAGGAGTTTGAGACCAGCCTGGCCAACAT
GGTGAAACCCTGTCCCTACTGCAAATACAAAAAAATGAGC
TGGGTGTGGTGGTGTGTGCCTGTAATCCCAGCTACTTGGG
AGGCCGAGGTACGAGAATCCCTTGAACCCAGGAGGCGGAG
GTTGCAGTGAACCAAGATCGCGCCACTGCACTCCAGCCTG
GGTGACAGAGTGAGACCTTGTCTCAAAAAAAGAAAAGAAA
CCTAAGAGGTAAGTCATAAGGACCTTTTTTAACATTAAGA
AAACTATTGTTCATAAAACCACTGCACTTTACTCAGTAGT
GAAGGTGCAGCTGCTTCAGGCAGTTTTACTCAGTAGATAT
TAACTGAAATGAAAGATGAGAAAGGTGACAAAAACTATAG
CACAACGTTTGGGAACCATTAGAACACACTTAATGCTTTA
TAGACTAAAAAATGGTTAAGATAGTAAATTTTGTGTTATG
TATATATTATCACAATAAAAAAGATTTCCTAAATTTTCCT
TTCATCTAAAAGGAAAAAGAAAAAATAAATTTAAATTAGA
CTTTAAAATATATCATCACCAATTTGTCCTAGGAATGTAA
GGTTGATTTAACATCTGCAAACCAATTAATGTAATTCACT
ATATCAGTAAAAGTTGCAAAATTGCACACATATGATCATC
TCAATAGACACAGAAAAAGCATTTGGCAAAATCCAGTACC
TTTTCATAATAAAAGCACTGAAACAACTAGGAAAAAAACT
TCAACCCAAAGGACATGGTTGAAAAACCCACAGCAAGGCC
GGGCGCGGTGGCTCAAGCCTGTAATCCCAGCACTTTGGGA
AGCCGAGACGGGCGGATCACGAGGTCAGGAGATCGAGACC
ATCCTGGCTAACACAGTGAAACCCCGTCTCTACTAAAAAT
ACAAAAACTTAGCCGGGCGAGGTGGCGGGCGCCTGTAGTC
CCAGCTACTCGGGAGGCTGAGGCAGGAGAATGGCGTGAAC
CCGGGAGGCGGAGCTTGCAGTGAGCTGAGATCCGGCCACT
GCACTCCAGCCTGGGTGACAGAGCGAGACTCCGTCTCAAA
AAAAAAAAGAAAAACCCACAGCTAACATACTGAATGGCGA
AAGACTAGAAGCTTTTTCTTTAAGATCAGGAATGAGTTAA
GGATCTCCACTGTTAACTATTTCTGTTGAACATCATACAG
GACCTTCTAGTCAGGGCAATTAGGCAAGTAAATTAAACCA
ATGACATTCAGATAAGAAGTAAAAAATAAAAACAATCTCA
TTCACAGATGGCATGGTCTAATATATAGAAAATGTTAAGG
AATCTACAAAGGAAAAGCTATTAGAAACAAAAAACTAGGC
AAAGTTGCAGGATATAGGATGAATATATAAATATCAGTTG
TCTGAAAGAGCAAAAGTGTTTCTAAGGTGTAAAAATGTGT
TTACAGTGTTTCATAATTTCTTTCTTTCTTTTTTCTTTAC
TCTGTCATCCAGGCTGGAGTACAGTGGCATCATCTTGGCT
CACTGCAATCTCCGCCTCTCAGGTTCAAGTGATTCTCGTG
CTTCAGCCTCCCAAGTAGCTGGGATTACAGGTGTGTACCA
CCATGCCCAGCTAATTTTTGTATTTTTAGTAGAGACAGGG
TTTCGCCACATTGACTATGCTGGTCTCAAACTCCTGGCCT
CAAGTGATACACCTGTCTCGACTTCCCAGAGTACTGGGAA
TACAGGCATGAGCCACCATACCCAGCTAGTGTTGCATACT
TTCATCCATATAATACATTAATAATAGTTTTCTTACACAC
ATAAGAAAGACTTTCTGGCACATAGTAGGCCCTTAATGAA
GATTTGTTAAATAATATATATGTTGTATTTCTATACATTA
GCAATGGACAATCTGAAAATAGAAATCAATTTCATCTACA
AGAGCATTAAAAAAATATTAAGAATATATTTAACAAAAGA
AATGTAAAATTAGGCTGGGTGCAGTGGCTCATGTCTGTAA
TCCCAATAGTTTGGGAGGCCGAGGCTAGCAGATCTCTTGA
GGCCAGGAGTTCCAAGACCAGCCTGGCCAACAAGGTGAAA
CCCCATCTCTACCAAAAAAATACAAAAATTAGCCAGGCGT
GAAGGTGCCCACCTGTAATCCCAGCTACTTAGGTGGCTGA
GGCATGAGACTCGCTTGAACCCAGTAGGCAGAGGTTGCAG
TGAGCTAAAATCATGCTACTGCCCTCCAACCTGGGTGACT
CTGTCAAAAAAAAAAAAAAAAAAGTAAAACTATATTTTGA
AGACTACAGATCATTGTTTAAAAGAAACTTAAAACTTGAA
TAAACATTTACTCATATTAACTCAAAATGGATCAAAGGCT
AAATATAAGAACTAAAACTACTAAACTCTTAGAAGAAAAT
ATAGACGTAAGTCTTCATGACCATGGAGTAGGCAGTGGGT
TTTTTTAAGATATGACACCAAAAAGCACAAGGAACAAAAG
AAAAAGATAAGTTGAACTTCATCAAAATTAAAAACTGTGT
TTCAAAGATATGAACAATTGGCCGGACACAGTGGCTCACG
TCTGTAATCCCAGCACTGTGGGAGGTCAAGATGGATGGAT
CATTTGAGACCGGCCTAGGCAACATGGCAAAACCCCATCT
CTACAGAAAATACAAAAAAAAAAAAAAAAATTGCTGGGTA
TGGTGGCACACATACCTGTAGTCCCACCTGTCTGTGAGGC
TGAGGTAGGAGCATCACCGGAGCCCAAGAGGCCAAGATGG
ATGGATCATTTGAGACCCACCTAGGCAACATGGCAAAACC
CCGTCTCTACAGAAAATTAAAAAAAAAAAAAAAATTGCTG
GATGTGGTGGCACATGCCTGTAGTCCCACCTATCTATGAG
ACTGAGGTGGGAGCATCACCTGAGCCTGATCACCCGATCG
AGGCTGCAGTTGAGCCTCGATCACAGCACTACGCTCTAGC
TTGGGCGACAGAATGAGACCGTATCTCAAAAACAACAGTG
ACAACAAAAAAAAAAGATACCAACAAGAAAGCAAAATGAA
CAACCCACAGAATGTGAGAAAACAATTGTAAAATCCTATT
TCTGATAAAGACTTACATGTAAAATATATAAGGAACTCGT
AAACTCAGTGATAAAAAGACAACCCAATTTTTAAAATGGA
CAAAGAGCTGAACAATCACCTCGTCAAATAGATTATACAG
ATGGCAAATCAGCAAAATGAAAAGTAGCTGAGCAGTTTGT
CTTTAAGTAATTGCAAATTAAAGCAAGTGAGAAACCACTA
CACACAAATTAGAATGACCAAAATCCAAAACATTAGCAAC
ACCAAATGCTGGTGAGGATATGGAGCAACAAAAACTCTCA
TCCTTTTGGAAATGAAAAATGGGATAGCCACTTTGCAAGA
CAGTTTGGCAGTTTCTTTACAAGCTTAACATAATAGGTAT
TTACCCAGTTAACTTGAAAATTTATGTCTACACAGAAACC
CGCACATGACTATTTATAACAACTTTATTCATGATTGCCA
AAAAATGGAAGCCATTGAGATATCTTTTAATAGGTGAATG
GATAAACAGTGGTATATCCATACAATGGAACATTGTATAA
AATGAAGTAATAAAAAGACATAGCTGTCAAGTCACAAAAA
GACATATATACATCTCAATGTATATCATTGCTAAGTGAAA
GATACCAGTATGAAAAGGCCACATACTGTATGATTCCAAT
TTTATGATATCTGTAAAAGGCAAAACCATAGCAACAATAG
AAGTATCAGTGGTTGCCATGGATTCAGGAGTAGGGAGGGA
GGATTGAATTGGTATTTCTTAGGGCAGTAAAGCTGTTCTT
ATGATTCTGTAATTGTGGCTATATGACACTGAATTTGCAA
AAATTGTAGAATTTTACAAAGATTATGGAAAACAATCTGA
AGTATATGAAACAATTTCACTAAAGGGGTGGAGGAGAAAG
AGGATTGTGTAAGATTAAAGATAGAGGAAGATATTATCTA
TAAGCAGTGTACTCTAGTCTTTTCCCACGGGGGTACGAAT
TCTGATACTGCTGTATATATAATACATATTAGAATTGAAC
AGTTAAGTAAATGAATGGCAAATGGTTGGAGCCAGTTTAC
AGATAAGCAAGGAGGAAGAGGTTAGAATGATTCATGTGGT
AATGGATTAGAGTTGGAGGCATCAATATGAACTCATTTTT
AGCTTGATATGGATACAGATAGTTATATACAGAAATAGAT
ACGTGTATATCTCGGGTTATTACACTAACATATTTCCTTG
CTCTGTCATCTAAGATGGCCTAGAAAGAACAGCACCCCAA
TAGCAATGTGTATACATAGCATTCATATCTTGGTTTCTAA
TACCATTCTCCAATAAAGGGAACCAGAGTTCCTTGGAGAA
ATGGCTAATTCTAAGACTGAGACAGGAAATACACAAAATG
AGTCTGGAGTAGCTTGTAGCACTGGAAAGTATAGAGAAGT
ATTCAAAACACACAATGGGGGCTATATCAAAGGCACACAG
GAGCCAACTGAAAGAGCTGTCAGTGGCCAAAGCTAAAACA
GTTTGAACAACAAAATAAATGGAATTGGATTATAACCCAG
GTATAAGATAAATATCCTTGAGTCTACATGATAAAATTAA
ATGATTGAATAAATAAATGGAAGAAAGAAACAAATCTCCC
ATGCAGAATTCCAAATTAATTACATAAATATTCTGCTCTC
AAGGATGGAGAGTGTGTGTGGGCTATGCGTAGTGACTCCT
TCCAAAAAGTACAGTTTGGAAGGTGGGAGATTATGGAACT
TTATAGTGGAGAAACCTGGTAAACACTGATTAAACCAGCT
GATCAAATTTAACATCAGCAGTAATAAGTCATGTTGGTGG
TGTGTAGCTTTGATGTGCTGTGATAAAAATGGTAATTTTC
CCCTATGATCTTCCAAAAATCCATAACCACAGTATACTCA
TGAGAAAAATGACAGATCCTAGATCCCAGTTTAGGGGCAT
TCTGCAACATACCAGACCAGTACTCCTCAAAACTGTCAAG
GTCATTAAAACAAAGAAAGTCTGAGAAAGCTGTCCAAGCC
AAGAGGAGCTTAAAGAGACATGGAAGGGCCAGCGCAGTGG
CTCACACCTATAATCCCAGCGCTTTGGGAGGCTGAGTTGG
GCAGATCACTTGAGGCCGGGAGTTGGAGACCAGCCTGGCC
AACACAGTGAAATCCCATCCTACTAAAAATACACAAAATT
AGCTGGGCGTGGTGGCGCATGCCTATAATCCTAGCTACTC
AGGAGGCTGAGGCATGAGAATCTCTTGAACCTGGTAGGTG
GAAGTTGCAGTGAGCCGAGATTATGCCACTGTACTCCAAC
CTGGGCGACAGAGTGATACTTTGTGTCAACTTAAAAAAAA
ATAAAGGGAGAGACATGGAGGGAGAGAGGGAGGCCAAGGT
GGGTGGATGGCCTGAGCCCAGGAGTTTGAGGCCAGTCTGG
ACGATGTAGTGGGACCCCCATCTCTACAAAACAATACAAA
ATTAGCTGGGTGTGGTGGCGTGTGCCTACAGTCCCAGCTA
CTCAGGAGTCTGAGGTGGGGATCACTTGAACCTAGGAGGC
AGAGGTTGCAGTGAGCCCAGATGCTGCCACTGCACTCCAG
CCTGAGTGACAGAGCAAGACTCTATCTTTGAAGACTAACT
GTAATATGGTATCCTGAATGGGATCCTGGAACTGAGAAAG
AACATTAGTTGAAAACTAAGGATATCTGATTAACATATGG
ATTTTAGTTGTTAATTATGAATATGTTGATATTGGCTCAT
TAATTTTAACAAATGTACCATACCAATGTAAGATGTTAAT
AATAGGGGAAACTGTTAGCTGGGCGTGGTTGCTCGCTCCT
GTAGTCCCAGCTACTCGGGAGGCTGAGGCAGAAGAATCAC
TTGAACCCAGGAGGCGGAGGTTGCAGTGAGCCAAGATGGT
GCCACTGCACTCCAGCCTGGGTGACAGAGGGAGACTCCAT
CTCAAAAATAATAATAATAATAATAGGGGAAACTGAATAC
AGGATAATGAGAATTCTGTGTACTATCTTTGCCACTTTTT
TGTAAATCTAAAACTGTTCTACAAAATAAAGTTTACTAGG
CAAAATGGGTAAAAGATCTGAATAGACATTCCTCCAGAGA
AGATATACAAGTGGATAATAAGCATATGAAAGGATAGTCA
ACATCATTAGCTATCAGGGAAATACAAATCAAAACATAAT
GAAGTCAGAGGAAGGTAGATGGGAAGAAGAGATAATTATC
AAAGAATACAAAGCTTCAGTTAGACCAGATAAATACCTTT
AGTGATCTGTTGCACAGAATAGTGACTATAAATAGTAATA
CATTGTATGTTTCAAAATTGCTAAAAGAGTAGATTTTATT
TAAAATCTACAAAAAAAAAAGTGAGGTGATGAATTTGTAA
ATTAACCTGCTTTAGTCATCTCATGTTGTAAACGTATCAA
TCAAAACGTCACAGGCCGGGCGTGGTGGCTCAAGCCTGTA
ATCCCAGTACTTTGGGAGGCCGAGACGGGCGGATCACGAG
GTCAGGAGATCGAGACCATCCTGGCTAACACTGTGAAACC
CCGTCTCTACTAAAAATTACAAAAAACTAGCCGGGCGCAG
TGGCGGGCGCCTGTAGTCCCAGCTACTCGGGAGGCTGAGG
CAGGAGAATGGCGTGAACTCGGGAGGCGGAGCTTGCAGTG
AGCTGAGATCCGGCCACTGCACTCCAGCCTGGGTGACAGA
GCCAGACTTTGTCTCAAAAAAAAAAAAAAAAAAAAAAAAA
AGGTCACGTTGTACCCCATAAATATATGCAATTATTATTA
ATTTAAAATAAAATTTAGAAAAACCACAATGAATTACTAC
TTTCCACCCAACAGGATAGCTATAATAAAAAAGATAATAA
TAAGTAGAAGAATTATCTTTCTACATGAAATGTAGAAGAA
TTGGAACCCTTATACACTCCTGGTAGGCATATAAAATGCT
ACTCTGCTTTTGGAAAATAGCTTGGCAGTTTTTCAAAAGG
TTAAATACAGATTCCTAGGTATATACCAAAGAGAAACAAA
AACTTTTGTCCACAAAAACTTGTACACAGATGTTCATAGC
AGCATTATTCATAATAGTTAAAAATAGTCTGTCAATTGAT
GATTGTATAAATAAAGTGTGGTATATTTATACAATGGAAT
GTTATTCAGTGATGAAAATGAAGTACTGATACAACCTGAA
AGACCTTTGAAAACATTGTTAAGTGAAAGAAGCAAGTCAG
AAAAGACTATATATTGTGTTGATTTTGCTTGTATGAAATG
TCCAGAATAGGCAAATCCATAGAAAATAGATTCATCTTTC
CAAAGGTTGGTGGATAGTTGGGAAAAAATAAGGGGTAATT
GTTAAAAGGGTACTGTGTTTCTTTTTGGGCTAATGAAAAG
ATTCTAAAGTTCATTGTGGTTATGTTTGCACAACTGTGAA
TATACTGAAAACCATGGAATTGTATATACTTTAAACCAGT
CAGTTGTATAGTATGTGGATTATATCTTAATTAGGCTGTT
AGAGAAACAAAACAAAGGAATGCAAAGATACATGTTAATA
GGAAAGATCTTTTGAAAGAATTCAGTAAATTTAGTGGGTG
TTTTGATGTTGCCAGTGTTAGCATTATGAGTGCATAAACT
ATGCTAAATAAAACATTTAATTAGGCCATTTTGTGAAGAG
ACAAAGACTGAGCGGTTGTGGCCACGCTGCCGACCTCGAC
CAGCAGTGGGTTTCTCCACACCGAATCCGGGAGTAGGAGA
CTCAGAATCGAATCTCTTCTCCCTCCCCCCTCCTGTGAGA
TTTTTTTGATCTTCAGCTACATTTTCAGCTTTGTGAGAAA
CCTTATCATCAAACACAATGGCCAGCAACGTTACCAACAA
GACAGATCCTCGCTTCATGAACTCCCGTGTGTTCATTGGG
AATCTCAACACTCTTGTGGTCAAGAAATCTGATGTGGAGG
CAATCTTTTCGAAGTATGGCAAAATTGTGGGCTGCTCTGT
TCATAAGGGCTTTGCCTTCGTTCAATATGTTAATGAGAGA
AATGCCCGGGCTGCTGTAGCAGGAGAGGATGGCAGAATGA
TTGCTGGCCAGGTTTTAGATATTAACCTGGCTGCAGAGCC
AAAAGTGAACCGAGGAAAAGCAGGTGTGAAACGATCTGCA
GCGGAGATGTACGGCTCCTCTTTTGACTTGGACTATGACT
TTCAACGGGACTATTATGATAGGATGTACAGTTACCCAGC
ACGTGTGTACCTCCTCCTCCTCCTATTGCTCGGGCTGTAG
TGCCCTCGAAACGTCAGCGTGTATCAGGAAACACCTCACG
AAGGGGCAAAAGTGGCTTCAATTCTAAGAGTGGACAGCGG
GATCTTCCAAGTCTGGAAAGTTGAAAGGAGATGACCTTCA
GGCCATTAAGAAGGAGTTGACCCAGATAAAACAAAAGTGG
ATTCTCTCCTGGAAAACCTGGAAAAATTGAAAAGGAACAG
AGCAAACAAGCAGTAGAGATGAAGAACGATAAGTCAGAAG
AGGAGCAGAGCAGCAGCTCCGTGAAGAAAGATGAGACTAA
TGTGAAGATGGAGTCTGAGGGGGTGCAGATGACTCTGCTG
AGGAGGGGACCTACTGGATGATGATGATAATGAAGATCGG
GGATGACCAGCTGGAGTTGATCAAGGATGATGAAAAGAGG
CTGAGGAAGGAGAGGGTGACGAGACAGCACCAATGGCATG
GATGACTCTTAAGCACACAGTGGGGTTTAGAAATCTTATC
CCATTATTTCTTTACCTAGGCGCTTGTCTAAGATCAAATT
TTTCACCAGATCCTCTCCCCTAGTATCTTCAGCACATGCT
CACTGTTCTCCCCATCCTTGTCCTTCCCATGTTCATTAAT
TCATATTGCCCCGCCTAGTCCCATTTTCACTTCCTTTGAC
GCTCCTAGTAGTTTTGTTAAGTCTTACCCTGTAATTTTTG
CTTTTAATTTTGATACCTCTTTATGACTTAACAATAAAAA
GGATGTATGGTTTTTATCAACTGTCTCCAAAATAATCTCT
TGTTATGCAGGGAGTACAGTTCTTTTCATTCATACATAAG
TTCAGTAGTTGCTTCCTAACTGCAAAGGCAATCTCATTTA
GTTGAGTAGCTCCTGAAAGCAGCTTTGAGTTAGAAGTATG
TGTGTTACACCCCCACATTAGTGTGCTGTGTGGGGCAGTT
CAACACAAATGTAACAATGTATTTTTGTGAATGAGAGTTG
GCATGTCAAATGCATCCTCTAGAAAAATAATTAGTGTTAT
AGTCTTAAGATTTGTTTTCTAAAGTTCATACTGTGGGTTA
TTTTTGTGAACAGCCTGATGTTTGGGACCTTTTTTCCTCA
AAATAAACAAGTCCTTATTAAACCAGGAAAAAAAAAAAAC
CAAAAAACAAAAAACATTTAATTAATGAATCGAGCACTCA
TACAGATCTTTTCTTTTGGCCTCCAGGTCCCTGAGCAGCA
GCCTATTACTTTATGTAGTGGGGTTGAAGACACAAAGCAT
TATGAGGAAGCTAAGAAATGTGTAGAAGAATTAGCATTGT
ACTTAAAACCGCTCAGCAGTGCTAGAGGTAAGTTTGTTTT
TGTTCCTTATTTAGAGTAAAATTGCTTTTTTAAATACTCA
GTACATAATCCTATATATTATAAGTCCTGAGGAATTCCCA
AAAAACCTAACTAGAGGTAAATTTGATGCAATTATCCATA
CTAAGTAAATGTCTACTAAAGAAACTTGTTACCATAAAAA
TTGTGAGCTATTAAGCGAATGTTAATGAAATTTACCGATT
GTAAACTAAACTCATTTTGTGCTAAATATCATTACACAAA
CCACAGCAAATAAAATAGTGAATTTTGAGTTTATGTGATG
ATGGAAACATTATTTGAATGATCATAAAAGCAAATGTAAC
TACTTACCTCGGAAGTGCTTTCCATCATTTGACAACTCTG
AATGGTTTGCCTTCTATCCAGTTTTATATGCTATGCTATA
GGCGGTATAATAAATATGGAAGTTGCCATTTTTGCACAGA
AAGGGCTTGCTATTTAATTAGGAAAGTAAAATTAACCACT
CCGAAATAATATACCAGAACTCTTAGGACCTCAAGATTTA
GATTATAAACTAATTATCAATGTTGTCTAGTCCTTTTTTC
TTTCTTCCTCTATGATAAAAATGAGTAATGGTAGATTTAA
TGTCATAATGAATGTTAAGTGCACATGAGATAACTCATGT
ATACATTTGTATACTTTAAAGATATATACATAAGTAAGCT
TTACGTGTGTGGTTTTATTTGTTGTTTCTTTTAAATACTG
TTGTCTATTCACATACCCACAAGTTAACCCAACAGAAAAA
TTGCTCCTGGACTTTAAAATTGCATTTTGAACCTAGGAAT
AACTTCTTTCCTCATTTAAAGGAGTGGGTCTGAACAGCAC
TACTCAGAGTGTTCTGAGTCGCCCAATGCAGAGGAAACTT
GTGACTCTAGTCCACTGTCAACTAGTAGAAGAAGAAGGCA
GGATTCGTGCTATGAGGGCAGCTCGATCTTTAGGTGAACG
AACAGTTACAGAGCTCATTCTCCAGCACCAGAATCCTCAG
CAACTCTCTTCCAATCTTTGGGCAGCAGTAAGGGCTAGAG
GATGCCAGTTCCTTGGACCAGGTACATAATTAAGTGTTGG
TATTTATTCTGCTGGTAGTTCTGAAATTATGATGTAGGAA
TTATAAGTGATGTACAAAGCCTAGTTCTTTGCAGTATTTT
ATTGTTACCAACTAATGTCTTGTTTGATGTTCATGGTTTG
GGCAATTCCACATAACTTAGTGGACTTACTAAGTGAACTT
AAAACTTTTCTCTTAGTGCCAAAAGTTGTTTCTTTTTTAA
AGTTTTTAAATTTTTCCTTTTTTTCACACCTGTAGCAGGA
AGTTCATTCATTTTGATAGAAGTTTTTCTTAAATGTATTA
ATCACTTATCTGTTTTCTTTTTTTTTTTTTTTTTTTTTTT
TGAGACGGAGTCTCGCTCTGTCACCCAGGCTGGAGTACAG
TGGCCGGATCTCAGCTCACTGCAAGCTCCGCCTCCCGGGT
TTACGCCATTCTCCTGCCTCAGCCTCCCGAGTAGCTGGGA
CTACAGGCGCCCGCCACCACGCCCGGCTAATTTTTTGTAT
TTTTAGTAGAGACGGGGTTTCACCGTGTTAGCCTGGATGG
TCTTGATCTCCTGACCTCGTGATCCACCCGTCTCGGCCTC
CCAAAGTGCTGGGATTACAGGCTTGAGCCACCGCGCCCGG
CCTGTTTTCTTTATAAAATATATAGAATGTAATACAAAAT
TGCCCACAAAAATGGTGTAAAAGTGTGTTGCTGGTTAATC
TTATTGTATTGCCAGTTAATTGAGTGAATAGCTGCAGAAA
TGATTAAATATTCCCCTTCTAATAAATGGATTTATCTTAT
CTATGTACTTGATAAATTTTGGTTTTGCCCAACTTTCCCT
AGCAATGCAGGAGGAAGCTTTAAAACTAGTTCTGCTGGCC
TTAGAAGATGGTTCTGCTTTGTCAAGAAAAGTATTGGTTC
TCTTTGTGGTGCAAAGGTTGGAGCCACGGTTTCCTCAAGC
CTCTAAAACTAGCATTGGGCATGTTGTTCAGCTCCTTTAT
AGAGCCTCCTGTTTCAAGGTATGAACCTACATTAAAGCTC
AGCTTGAAAGGAAGCATTGTTATTTCCCCAAACTTAAGTA
GTAAAACTTTGAGTTTAATAAAGTTGCCTGTGTCTTTTCA
GAAAATTTCAGCAATTTTTCTGTATTATTTTAAAGAATGT
AGATGGTGTCTTATTATAGTTAAATCCTTTTTTTTTTTTT
TTTTTTTTGAGACGGAGTCTCGCTCTGTCACCCAGGCTGG
AGTGCAGTGGCCGGATCTCAGCTCACTGCAAGCTCCGCCT
CCCAGGTTCACGCCATTCTCCTGCCTCAGCCTCCCGAGTA
GCTGGGACTACAGGCGCCCGCCACCTCGCCTGGCTAGTTT
TTTGTATTTTTTAGTAGAGACAGGGTTTCACCGTGTTAAC
GAGGATGGTCTCGATCTCCTGACCTCGTGATCCACCCGTC
TCGGCCTCCCAAAGTGCTGGGATTACAGGCTTGAGCCACC
GTGCCCAGCCAAATAAATTTTATTCAGAGATTTTCTCCTA
GTGTAATTCCACATATACAGTAATGAAGTTCCATTTGCCA
TTTCAGTCTATATGGTAATGCTGGACATAGTCTCTTATCC
CAAATTGAATAAGCACCGCCTCAAACATTGCTACTCACCA
TGTATCATTTATTGTTCATCCAGTATTATTTTTCTGACTT
TTTTTTTGAGATGCAGTCTTGCTCTGTCACCCAGTCTGGA
GTACAGTGGTGTAGTTTTGGCTCACTGAATCCTCTGCCTT
CTGGGTCAAGCAGTTCTCCTGCTTCCAGCCTTCTAAGTAG
CTGGGATTACAGGTGCCTGCCACCATACCTGGCTAATTTT
TTTTTTTTAACTTTTAGTAAAGACAGGGTTTCACCATGTT
GGCCAGGCTGGTCTTGAACTCCTGACCTCAGATGATCTGC
CCACGTCGGTCTCCCAAAGTGCTGGGATTACAGGCATGAC
CCACCACACCCAGCCTATTTTCCTGACTTTTAAAAATCAA
ACTGTCTTGATTCTGACACAGCTTATAACCAGTACTTGAA
AACCGTGTCTTTAAAAAAATTAATTCATTCATGCTAGCTG
TAAGGAAATCCATTCTCAGATCACCGCATTCTTATCATCT
GACACTCATAAACTAAAAAAATGCCACATCCTACTAGTAG
CTATCCTACTAAATTCTGTTCTCTCATCCTTTGAGAAGGA
GGAAATGGTTTACAAAATTAGCAGAAGAGCATATAGATTT
CATTTAAACAAAATTTTTAAAGCTCTAGCTAAATGCTGGT
CTTATTCTGTGTCTTTGTGGAGTCAGACTATATGTTGAAA
ATGGGCCTCTATTTTCTATAGGTACCACTGAAGCTGTAAG
AACCTCTAGCTAAAATTACTTTAACTGGTCCAGATTGTCT
CTGAATAACTCACTCTTGTTGTAGTGGTTAGAGTAACATG
ATTTTACAGTGCAGTTCAGAATACATTCTGGAATGTCTGT
CTGCTTCCATTGTTAATTGTTATCCATTAACAGCACCAGA
CAGATACAATATAGGAAGCTTTGGAAAGAAAACATTCAAC
CCTCCCCTGTAAAGAAGAATACGTGACTCAAGAAAACCCA
GAATACCCATGAAGTGAACCTCTCTGAACTCTAAAGCATT
AACAGGAATATGGCCAGGCGCAGTAGCTCACGCCTGTAAT
TCCAGCACTTTGGGAGGCTGAGGTGGGCAGATCATTTGAG
TTCGAGACCAGCCTCGCCAACCTAGTGAAAAAACCTGTGT
GTACTAAAAATAAAAAATAAAAAATAATTAGCCAGTTGTG
GTGGCACACACCTGTAATCCCAGCTACTGGGGAGGGTGAG
GCAGGAGAATTGCTTGAACCTGGGAGACAGAGGTTACAGT
GAGCCAAGATCATGCCACTGCACTCTAGCCTGGGTGACGG
AGCAAGACTCCACCTAAAAAAAAAAAAATAGGAATAAAGA
AAATTGGAAATTTGTAAAAAGCTGCTTTTTCACTCAGGTC
ATGATTATTTTCCTTGCAGGAATATGTATCCATACAGCTG
TATTCTGGCTGTGTCCTTTTAGTGTCTCCTGTATTTCCAT
TGGAAAAGCCTTTTGAGCTGCAAGATAATTTGTTCTTTCT
TAGTAGAATAAAGTTCTGAGACTTAGACATTTCATCTCTT
GGAAATCCTTGATTGTTTTTAGTTAAAGATTGAGTGGTGA
GAGCCAAGTTCAAGGAACCATTGTTACATATAGAAAGCAT
ACTTTACATTTTAATGAGGTTCAGCATATATTGAGGGAGT
GCTAAACATACGCATTTGGTCTTTTGACTTGCCTTTTAAT
AATGGCACAATATATTCAGTTTTTGTGACTGTAGTTCTTG
ATTTTTATCAATTTGGTCTTATATAGATGTTCCTAACAAA
AAGTAAGTTAGACTTTCTTCCTTGTAATAAGAATAGAATG
CATTTATTTATTTACTTGTTTTTTGAGCGATAGAGTCTTG
CCGTGTTGCCCAGGCTGGCCTTCAGCTCTTGGGCTTAAGC
AATCCTTCCGCTCAGCCTCAGTAGCTGGACTACAGGCACA
TGCCACCACTCACATTAATTTTTTATCAGTGTGACTTAGA
AGTCCTGATTACAATATTTTGTAGTTTCTTTGGTGAGAGG
GAAAAAAACAGGAATTATATCCAAGAAGAATATGAGTCCT
TATGGCAATAAAAGGTTAACAAGGCAAAATGTGTTCTGAA
ATATGTTAGGGTAGAGGTTATCTTAAGCTAGACTTAATTA
TTTTGCTTTGATTTGTTAAGCATTTGGCCTAAATCCAACT
TGACTCAGAATGTAAGTTATTGGGGTGATAACAGTACACC
TACCTCAACAAGAGAAGTCAATGAGTTAATCCAGTACTAT
AATGGTTAATAATATAATTTAATATATTGGCTGGCACATG
CCAGGTGCTCAAAACGTGGTAGCTATTTTTATTACTAAAT
GATATTATTTAATCATAATCATTATGATTATTCTAGTCTA
GCATCTCACACTTTACACTTTCTGGTAGTAGCCCATCCCA
CAAAACTCCATGGAGAATTAAGCCAAGTACAAATTAAATC
ATTTTTAGAGTTAAACCAGCATCTGAAGCTCTGCAGTCAT
CAATCCCAACTAGCTCATTGTCAGGCAAGCCCAAGAGTCA
TAATCCACATTTATGGAGAAGAAACATATTGTTTTTCAGA
ATATATAATCGTATTAGTGTTTTTTTCTTTTAAAAAATGC
ATATACACACATATACACCTTAAACTGCATGTATATGTTA
AAGTCTGTCAAATCGTTGGATTTCATTCCAGCACAGATTG
ACTATACAAAAATCCAAAATCCAAAACTTTTTGAACACCA
ACATGATGCTCACATGCTCATTGGAGCATTTCAGATTTTC
AGAGTAAGGATATTCAAGTGGTTTAATGCAGATATTCCAA
AATTTGAAAAAATCTGAAATCTGATAACACTTCTGGCCCA
GGCATTTTGGATAAGAGATTTTCAGCCTGTATTTATTCTT
TCTGAAAGACCTATCCAGAAAATGTTGGCCTAAATCCAAC
TTGACTTAGAATGGGATGATAACAATATACCTACCTCAAC
AAGTTGAGGAGAAAATATTTTGCAGGCAAATGGTATATTC
ATTTAATCTTGTTGTTGCTGCTAAAATTGTTACGTTAAAA
ATTATGTGTTCATATAAAGCATAAACTAATTTTTTTGACT
TCATTATGAGATTATTTGTGTCTTATTAGGTCACCAAACG
TGATGAAGACTCTTCTTTGATGCAGCTGAAAGAAGAATTT
AGAACCTATGAAGCTCTGCGGCGAGAACATGACTCCCAGA
TAGTGCAGATTGCTATGGAAGCAGGCTTACGAATTGCACC
AGACCAATGGTCCTCTTTGCTTTATGGAGACCAGTCTCAC
AAATCTCATATGCAGTCCATTATTGACAAGGTAGAACCTT
TTGTGTTCCTTACTTCTTGGACTAATCTTGGCCTTTTGGT
AATTCATTTAACAAATGTATATTAAAGTGAATACTGTATA
GCTTTTGTAAATTGTAGTTATAGCCAGTGTCATGTCATAA
CCAATCACATTATAATACCACTTTGTTCATATAAAGAGAT
GATTAGTTTATATTTTTAATTTTATTTATTTTATATTTTA
TTTTATTTTTACTAGAATCACAGAGATGATTGCCCACTCT
AGAGACCACTCTACATTTAATTTAGAGAAATAGAGTCAAA
TAGTAAGAGTAACCTAAAAAAAAAATAATGAACATTTACT
AAAATTTTAGTATGTTTCTAGTGGTTTTAAATAATTCATT
TAATCCTCTCAACAGCCCTGTATTATCCATTTTAGACAAA
GACAAAGGGAAGTTAGTATGTTTTTCCAGCATCACATAGA
TAGTAAATGACAGAAGTGGATATGAACTTGGGCATTCTCA
CTGTAGAATACACTAACCTTTTACCAAACTATTCCCCCCC
CCGCTCCTTTTTTTTTTTTCTATTTCTAAAGATAGAATCC
CTTGAATGGGTAATACAGTGAGAATTGGGAAATACGTGTT
TTAAATGCCTGGTGTAGGGTGGGCACAGTGGATTATGCCT
GTAATCTCAGCACTTTGAGAGGCCAAGGTAGGAGGATTGC
TTGAGGCCAGGAGTTTGGGCACAACCTGGGGAACATTGGG
ACACTCATCGCTACCAAAAAAAAAAAAAAACATAGCCAGG
TGTGGTGGTAGACACCTGTAGTCCCACCTAGTTGGGAGGC
TGTGGTGGGAGAATCCTTGAGCTCAGGAGTTTGAGGGTGC
AGTGAGCTATGTGAGACCCTATCTCTTTAGGGGGAAAAAA
GGTGGTACATAATTTTTAGTTGCAATGTAGGTTGTTTGCT
CTGTCCTGTAAGTCTTCTCTGGATACCTTTAACCAGACTT
TACCTGCAACTCTTAGATTTGGACAGGAGCTTGTATCTGA
AGTTTTGCAACTGATTTATAATTTATGGAAATGCTTAGTA
ATGATCTATTAAAGGAGTACCTTTCTACCTCTGAAGAGAA
ACTTGGTTTACTTTTTTCTTTTTTTTTTGAGACGGAGTCT
TGCTCTGTCACCCAGGCTGGAGTGCAGTGGCACTATCTCG
GCTCACTGCAGTCTCTGTCTCCCAGGTTCAAGCGATTCTC
CTGCCTCAGCCTCCCAAGTAGCTGGGATTATAGGCATGCG
CTACCACACCCAGCGAATTTTTTGTATCTTTAGTGAAGAT
GAGGATTCACCATGTTGGCCAGGCTGATCTCGAACTCCTG
ACCTCGTGATCTGCCCACCACAGCCTCCCAAAGTGCTAGG
ATTACAGGCGTGAGCCACTGTGCCTGGCCTGGCTTGCCTT
TTATAAAGATTCTACAAGGTGGTTAATCTTCCTGTCTGAA
CTGAACTGGTAACTAGGTGTATATCCTACAATAATTTTCT
CACATCACCCGCAGTGCTTTAAATTTAATATCCAGAGACC
TTTGTACAACAAACTGGTAAACTTTGCGATGTGTGTGATA
TTTCATAGAGCAACAGAACTTTCTATAATCATGAAAATGT
TCTGTGTATGCACTGTCCAATATGGTGATCACTAGTCACA
CATGGCTATTAAGCACTTGAAATGTGACTTTTGCAACCAA
TGCACTGAAATTTTTATTTTATTTAATTAACTTAAATTTA
AATAGCCACATATTGCTAAGGTTACCATATTGGATAATAC
AAAAGAGAATTTATTAAAAGTGATGAGAGGCCGGGCGCGG
TGGCTCAAGCCTGTAATCCCAGCACTTTGGGAGGCCGAGA
CGGGCGGATCACGAGGTCAGGAGATCGAGACCATCCTGGC
TAACACGGTGAAACCCCGTCTCTACTAAAAAATACAAAAA
AATAGCCGGGCGAGGTGGCGGGCGCCTGTAGTCCCAGCTA
CTCAGGAGGCTGAGGCAGGAGAATGCCGCAAACCCGGGAG
GCGGAGCTTGCAGTGAGCTGAGATCCGGCCACTGCACTCC
AGCCTGGGCAACAGTGCGAGACTCCCTCTCAAAAAAAAAA
AAAAAAAAAAAAAGTGATGAGAAAAGCACTAATTCTAGTA
AATTAATGGAGAGAGAAACAGGAATTAACAATTCACAAAG
ATGACTCATCAATATATCTAACTGATGGGAGGCTGAATTG
AGAAAGGTCTCACATTTGAAGAATGTGACAGCAGAGGCAG
TACAGTACACAATGTGCCAAGCTCTAGATGCAGAGAAGTA
GAGAATTTATTTAGGTAGCAAGTAATCTAATCTGCCCAGA
GTGTAGAGTGTATGGGAAGATAAAAATTAAATTTAATAAA
TTGTAAAAATGATTGTGATATAAATAATCTTTGTATTTAA
AAGATTATCCGACCTTTGGGAAAGTTAACATTTATCTTTT
TTAAGTTGCAGACCCCAGCCTCTTTTGCACAGAGTGTTCA
GGAACTAACAATTGCTCTCCAGCGGACTGGAGACCCAGCA
AACTTGAACCGACTAAGACCCCATTTGGAGCTGTTAGCAA
ACATTGACCCTAGTCCAGGTAAACCCATGGGAAATTAATG
GACTGTCTTATATGTGCCTTTTGTGCTGCTCAGTGATTCT
TTCATTATCTTTTGTTCTTCCTCTAGGGTTTCCTAAAGTA
GTTACTCCAGATCTTTTTTACAGTATTTTAAGTTTCCATT
TTAAATATTTTCCCTCTTTATCTCAGGTTAGTTCACTTTA
ATATTTATTTAATACTTTTTACACTGTTGCTCATTTCGTC
AGGAAAATAGATCTCTCTGGGCTTCTTTATGTTTCTTCTT
TCTCCCATCACAAAATTGTGTTGTATTTTACCATTCTTAC
CTCTTCCAAATCTCGTTTTTCTCATTTTTTTTTCTGTATT
ATGTATCCTTAGTTGCATTTCCTTGATCCTGTTTTTGCCC
TCACCATAATATCTTGTTCCTTCAAGTATCCTCTCTTGTA
TATGTTTACTTAGGCTTTTTCTGCTCCTTCTTCTTAAGCT
GAAAATGTACCCAACCTTCATTTTTCACCTTATACTTACA
TCTAAGATATTTTAGCTTCTCTGTGTTTATTCCTACTACT
GATCTGAAGCTCTCTTAATATTTGCTAGTAGGTTCCCAGT
CTCTGATTCCAAAAACTTTGTCTTAGTCTTTAAATCACTC
CCATTTGTTTTCAGCATTTGGATAATGTTGTTGAGCACTT
TTTTGATATCTTTCTGTGATCTCATAGTTCTCTTCTGACC
TGAGTGCTACTTCTGTCATATTTGTACCATGCTTTCCCCT
CCTGCCCACTAAAGAGTAGGCAGGTTATGCTCTTGGGATT
TTGTTTTCTCTACATGCTCTGATAGTGGTTATTCATTCTT
AGCAGCAGGTATTACTTTCATGTAGAATACAGACTCCCAA
ATATCTGTCACTATTATCTCTGCATCCATTCCAGATACAT
CTCCCAATGCTTGCTGAGATTTTCCATCATCTCCTCTGAG
TGCATCAAAGCAAGCTCATCATTACTTGATACTTGCTCTT
CCTCTAATGTTTCCTCTTTCTGATAATGACCTCATTCTCT
GAGGTATGTAAGTTTAAAACCTTAATATTTTGTCTTGCCT
CATCTTTTCCTTTCACTTGTTTTACATACCATTTCATACA
ATAGGATTTCTCTGTTCTTCTTTCACAACGTCCCTATATC
CCCTGCTTATGATTACTTCCTTTGAGAGCCTCCTTTTCCC
TGAGACTGAATGTCTTACAAGTTCCTCTACTATGAGTTCC
TCCAATCCAGTCTACTTACTGCTATAAAAGAAATCACATC
CCTGATCTTGCTTCCACACTCATAAATTTTCATTGTTTGT
AGAATTGCTCATGGAATAAGGTTTGACACTGATGACTATG
GCATTCAGAGCCCTCGTAGTTTTTTATCAGCCTACTTTTA
TAGGTTTGCTCCTAAAATTGCTTAGTAAACTAGATCAATG
TTACTAGAATATATAGTGATTTTTCCCCCCTACTGCTGTG
CTTTGATCATCCTGAGCAGTCAAAAGAGAACTTCCACAAG
TTCCTAATCCATTTTTGACCCCGTTTCTCATCTACCTACT
GCTTCATTTCTTGTTTTGGCACTCTCTTGAACTCAACTCC
AGTCAGGCATTTATCTCCACTGCTCTATCCAAACTTATTT
TGTCAAGGTTGTAAACTACTTCCATGTAGCTAATTCCAAA
GGTCAGCTCTCAGTTCTTACTGTACTTGATTTAGCAGCGT
TTAACATTTTATTTATTTATTTTTGGAGAGACAGTTTCAC
TCTGTCCCCCAGGCTGGAGTGCGATGGCAAGATCTCACTT
CACTGCAACCTCTGCCTTCCAGGTTCAAGCAATTCTTGTC
CCGTGTAGCTAGGATTACAGGCCTGCACCACCACATCCAG
CTAATTTGTTACCATTATTTATTTTTATTTTTAGTATCTT
TAATAGAAACCGGGCTTCACTGTGTTGGCCAGGCTGTTCT
CAAACTCCTGACCTCAGGTGACCCGCCTGCCTCAGCTTCC
CAAAGTGCTAGGATTACAGGCATGAGCCCCCGTGCCTGGC
CATTGTTCTGTACTCTCTCTTCCTTGAAATGCTTTTTTCT
TGGCTTTTAAGCTACTAATTCTCTTCTTACTTTATTGAAC
TCTCCTCAGCATCCTCTGCTTTCTCGTCTCCATATCCTGT
ACTCTTTGGAGTGTTCTCAGAGTTTAATCCTATACCTGTT
TCCTAGATAATCTTATCTATCTCATAGCTTCAAATATAAT
TTATATAACTCACAAATTTACTGTATTTTTATCAGTTTTG
AGGTTCATAATTATTTCAGATCTTAGCGTTTCTGAAATTG
GAATGCATTTGTGTGAAGACATATTATAATTAACAATCTT
TTTTTTTCTTTGGTGGCACATAAAGTAATATGCATTACAA
TTGATAGTCTTTTAGAGTTTGAAATATATATCCAGCCCAT
GCCTTTTTCCTGAACTTGCATATAAAACTGCTTTCTCGGC
CAGGTGCAGTGGCTCACGCCTGTAATCCCAGCACTTTGGG
AGGCTGAGGTGGGTGGATCACAAGGTCAAGACATTGAGAC
CATCCTGGCCAACATGGTGAAACCCCGTCTCTACTAAAAA
TACAAAAACTAGTTGGACGTGGTGGCGGGCCCCTGTAGTC
CCAGCTGCTTGGGAGGCTGAGACAGGAGAATCGCTTGAAC
CCGGAAGGTGGAGATTGCAGTGAGCCGAGATCGTGCCACT
GCACTCTAGCCTGATGACAGAACAAGACTCCGTTAAAAAA
AAAAAAAAAAAAAAAGCTTTCTCAGCATCCATCATCTTAT
ATCTGATAAGCATTTCAAACTGAATCTATCTAAAAATGAG
CTCTTCCCTGCCATCCTGTTTGTGGCAACTCTATCCTTCC
AGTTGCTTAGTCCAAAAATCTCAACTCTTCTTTCTCTCAT
AATGTATATCTGATCCGTTAGCAAATTCTGTAGGCCCTAC
CTTTAAAATCCATCCAGAATCCATCTACCTTCACTGCTAC
CATTGCCATCTCTCAGGAGATTATGGAATAGCCTCCTGTT
GTCTAACTGATTTTAGCAAAAGAGCCAGAGTGACCCTGTC
ACCCTCTGCTCATAAATTCTCCTGTGGCTTTCTGTCACTC
AGAGTAAAAGCGAAAATCTTTCCCATGATCTATAGGGTCT
CGTGTGGTCTGGTCTTCCATTACCTCTCTCAAACCTCATT
TCCTACCCTTTTTTTCTCTTGATTTCCTCTTCTCTGGTTC
TATCTCCATGCAACATGCCGGGCACACTTCTCACATTAAG
GACTTTGCACTTATTCTTCCCTCTAACTTGGATATTTTTC
CCCTAATATCTCCAGTAGGCACACTTAAGCCCTTCTTTCA
GGTCTTTAATCAAATGTAACCTTCTCAAGGAGGACTTTTC
TGGCCTCTGTCTAAATTTTTTTTTTTTCTTTTGAGACAGA
GTCTCCCTCTATTGACTAGGCTGGAGTGCAGTGGTGCGAT
CTCAGCTCACTGCAACTTCCGCCTCCCAGGTTGAAGTGAT
TCTCCTGCCTCAGCTTCCCGAGTAGCTGGAACTACAGGCA
TGTGCCACCATGCCCAGCTAATTTTTTTTTGTATTTTTAG
TAGAGTGCAGTGGCTCACGCCTGTAATCTTAGCACTTTGG
GAGGCCAAGACAAGCAGATTGCCTCTGTCTAAAATTTTAC
ACATTGGCCCCACTTTTCTTAGTTCTATTTTTTCAATTCA
ACATTATCTAAATACTACTGTATATTTTGCTTATTTGTCT
TGGTTATTATCTGGCTCTTCTCCTTGAATATAATGAGGAT
TTTTGTTTTAATCACTATTGCTTACCCAACAACTAGAACA
ATAGCTCAGATTTAGCAAGTGTTCCAAAAACTACTTTTTT
GAATACTTGTTCTCTTTACCTTTTTTCCTTTTCAGATTCC
ATGTGTCCTTCAAAGCCCAGTTCAAATGCCATCCCCTAGA
ATTCTTTCAGGATGTCTGAGCAGGAAGTTATCTCTACATC
TCTCTTCTAGTTTCATTTTATGTATTTCTTTTAAAGAATA
TTTTATGTTTAGCCTTATAGTTAATTTTTCTTTTATAAAT
CAAAGTGCTGGCATAGGGCAAATACCTACTAAATGAAGAA
GACATGTAGCAGAGTTACTTTATATAATAGCTCTTCCATT
AAATTTTTTTTTTTTCTTTTGAGACAGAGTCTCCCTCTAT
TGACTAGGCTGGAGTGCAGTGGTGCGATCTCAGCTCACTG
CAACTTCCGCCTCCCAGGTTGAAGTGATTCTCCTGCCTCA
GCTTCCCGAGTAGCTGGAACTACAGGCATGTGCCACCATG
CCCAGCTAATTTTTTTTTGTATTTTTAGTAGAGTGCAGTG
GCTCACGCCTGTAATCTTAGCACTTTGGGAGGCCAAGACA
AGCAGATTGCCTCTGTCTAAAATTTTACACATTGGCCCCA
CTTTTCTTAGTTCTATTTTTTCAATTCAACATTATCTAAA
TACTACTGTATATTTTGCTTATTTGTCTTGGTTATTATCT
GGCTCTTCTCCTTGAATATAATGAGGATTTTTGTTTTAAT
CACTATTGCTTACCCAACAACTAGAACAATAGCTCAGATT
TAGCAAGTGTTCCAAAAACTACTTTTTTGAATACTTGTTC
TCTTTACCTTTTTTCCTTTTCAGATTCCATGTGTCCTTCA
AAGCCCAGTTCAAATGCCATCCTAGAATTCTTTCAGGATG
TCTGAGCAGGAAGTTATCTCTACATCTCTCTTCTAGTTTC
ATTTTATGTATTTCTTTTAAAGAATATTTTATGTTTAGCC
TTATAGTTAATTTTTCTTTTATAAATCAAAGTGCTGGCAT
AGGGCAAATACCTACTAAATGAAGAAGACATGTAGCAGAG
TTACTTTATATAATAGCTCTTCCATTAAATTTTTTTTTTT
TTTCTTGAGACGGAGTTTCGCTCTGTCACCAGGATGGAGT
GCAGTGGCGTGATCTCGGCTCACTACAACCTCCGCCTCCC
AGGTTCAAGCAATTCTTTTTTTGTTTGTTTGTTTGTTTGT
TTGTTTTTTGAGACGGAGTCTTGCTCTGTCGCCCAGGCTG
GAGTGCAGTGGCCCGATCTCAGCTCACTGCAAGCTCCGCC
TCCCGGGTTTGCGCCATTCTCCTGCCTCAGCCTCCTGAGT
AGCTGGGACTACAGGCACCCGCCACCTCGCCCGGCTATTT
TTTTGTATTTTTTAGTAGAGACGGGGTTTCACCGTGTTAG
CCAGGATGGTCTCGATCTCCTGACCTCGTGATCCGCCCGT
CTCGGCCTCCCAAAGTGCTGGGATTACAGGCTTGAGCCAC
CATGCCTGGGTAATTTTTGTATTTTTAGTAGAGACGGGGT
TTTTTTTCATGTTGGACAGGATGGTCTCCATCTCTTGATC
TCGTGATCCTCCTACCTCGGCCTCCTAAAGTGCTGAGATT
ACAGGCCTGAGCCACTGTGCCTGGCTTATTAAACTTTTTA
AGCTTTTTGTTTACCAAAACTTGATTTATATAAAAGTTCA
AAATAAACATGCAAATTGACTGACTACAGGCACTCCTCAG
TTTTGTTTAGTCCACACAGTGTTGGTCTGAGCAATGGTCT
AAATTTCTTAGATGCCAACATTTTAAAACTGAAAAATTTT
TACTTAAAAATCTTAAGTTTCAGGTTTCCCTGGGAAACAG
TGAATGTATTTGGCAGTGCCAGCCTTGCATTGTCACATAA
CAACAATCATCTAAAGCTGAGTTATAACCATACTCTTAGA
TGAGGGACACGCTCTCCAGTTCAGCAGTCCCTGTCACTCG
CTGTTGTCTCCTCAACCCTAAGAGTCTAATGACAGTTACC
ACTATTGTGTGGCCTATTTACCTCTTTCTTGTTACCTTTC
TTGTTCCTGTGGTTATTTCAGTTTGCAACCCCAGCTTTGA
AAGAATATGTCCATTCCTTTAAAATGATGGTTAGGTGAAT
AAGCTATTATCTGAAAAGTTAAGGTGTGAAACTTGATTTC
ACTGAAATGTTGTCAACTAACTCTTTTATTAATTTGATAT
TAGGGAAAATATTGAGTAACATTAGAGTTTAAAACATTAT
TATTGGTTGTATAGATGCTCCTCCTCCTACTTGGGAACAG
CTGGAAAATGGGCTGGTTGCTGTGCGTACAGTGGTACATG
GGCTGGTTGATTATATCCAGAACCACAGCAAAAAAGGAGC
AGATCAGCAGCAGGTAAGGAAGCTGTTTAAAACTTAGAGT
TAATCCACTGTGGATATGCCTTAAAACTATAGGTAAACCA
CTGTGGGTATACCTACAGATGCAAAGCCAAAAAGATGACA
TGAATATTTTGAGACTCTGACTATAGAAACTATAAATTAC
CTTGGCATGGTTAACAGTTTACTGCATTAGGCTGGTAATT
TTATCTGACAATATTGACATTAAATAATCCTTATTGATCT
AATATCATGCTGGGGTCAGTCTTCACATTGGATATGGCAG
CATTTGACGGAGAAAATAGATTCAGTGCTGAAGTTTATTC
CTTTTATATAAAATTATTATTCTCTTTAGTTTGTATGACA
TTTTGGTTTGACAATAAGTATCACTTTTTAGTGCTAATAC
TGTATCTTTTCAATACTATTCAAATTTCTATAGATTTTCT
TATTAAAATTAAAATTTTTTTTCATTCATAGTGTCTGTTA
TACCAGTGGGGCAACTTTCCCTCACAGTTTTTAGATGAAA
TACAACGGTAGAGTATAATAACTTCTTATAGCTAGATTTT
TAAATTTTATTCCCAGTAATTTTATTTTGCTCTCAGGATT
TATATTAGGTTCATTAGATCTTTTATTTTGCAGTAGTAAG
CCTGTGAACTTAAAACTCTTAATTTACCTGGTTCAGGTAA
ATATCAATAGATTATTCAGTATTCCTGTTTGCTTAAGAGG
CAAGAAATATAAAAAGTATCCTGCTAAGTAAAATAATCTG
GATATGATTTTCCTAACCTATCTAACACAGGTCAAAGCTT
TTATTTATGAATAGACATAAAAGAAAGGAGAACCTACAAT
TTTTAACTCTCTGTTTCATTAGACATCTTGAAGAAAATAA
CAAACGTAATGAGATTAACCTTTAAAGTCTGCCATATGGT
GATAAAATACACTAAATTTTGTCCAGTTCAGTGTTGTGTC
TCATATTTCATTAACTTTCAAATCCATCCTCTTGCCTTAT
CCTTGAGTTGTAGATAATATGTGTCATTTGTACTTCTGGA
GATATTTTAAGTCCTTGGTATATTGTTCTGCGTGTCAAGA
AGAATTAGTTACAGAATATTCTTTGATTTTAGGGCCTTTT
GTAGTTTTTGTGGTGTGTTGTAAGGAAGCATACATATAGC
TATATTGAACATTGTACAAAACAAATATTAGAAGATAATT
TATATATTTGAAAGTCTTAAACTACAGTGGTTTGTTTTTT
CATTATAAAATGTGGAAATGGGCTGGGCACAGTAGCTCAC
GCCTGTAATCCCAAGCACTTTGGGAGGCCGAGGCAGGCAG
ATCACCTGAGGTCAGGAGTTCGAGACCAGCCTGGCCAACA
TGGTGAAACCCTGTCTCTACTGAAAATACAAAAATTAGCC
AGGTGCAGTGGTGGACACCTGTAATCCCAGCTACTCGGGA
GACTGAAGCAGGAGAATCGCTTGAGCTGGCAAGGTGGAAG
TTGCAATGAGCCAAGATTGCGCCACTGCACTCCAGCCTGG
GCAACAGAGTAAGACTCCATCTCAAAAAAAAAAGTGGAAA
TGAGATCATAGTGCCCCCATGAGATTTTTCTTTTTCCATA
TAAAACAAGTGTAAGAATGCCCATGAAATTTATTCAAGAA
TTTATATGATGCTACTTGTTTGAGAATTAATATCAACATA
TCAGAAAAATTAGGACTACCTTCTTTTTGCTTTATTTATA
TTTGGACTTTGAAACTTCAGACGGAATGACTTTCCAGCAC
TTTTGCTCTTGGTAATCTAAATAAATATGTGAATTACTTA
TCTAGATTATCAAAATCCTAAAATGACAACACAAAATATG
TATTTTTTTGTGGGGGATTATTACACATCTAATATTTTGA
TTTTGGTTTTAGCCTCCACAGCATAGCAAATACAAAACAT
ACATGTGTCGAGATATGAAGCAGAGAGGAGGATGCCCTCG
TGGGGCCAGCTGTACGTTTGCACACTCACAGGAGGAACTG
GAAAAGTAAGTGTGGAAATCAGGAGACTTTGGAATAAGGT
ATAAGTGGAATAATTTGCTGACATACAGAAATACAGAAAG
AGTAATTGCTTTATCTTAAATAAATAGGACATTTTTAGAA
TGCAACATAGCTTGAACATTCCTATTCTGAAAATCTAAAA
TGCTTCAATATCCAAAAATGCTTGAAAGCCAACTTGACAC
CACAAGTTGAAAATTCCACACCTGACCTTGTGACGGATGG
CAGTCAAAACTTCATGCACAAAATTATTTAAAATAATGTA
TAAAATTACTTTCAGACCATGTGTAAAAGATGTATATGAA
ACATAAATGAATTTTGTGTTATGTATTTGGGTCTTATCCC
CAAGACATCTCCTTTATGTATATGCAAATATTCCAAAATC
CGAGACAAATCCAGTGTTTGAAACACTTCTGGTCCCAAGC
ATTTTGGATAAGAGATACTCAACCTGTACATAATTTTTAA
AAATGAAAAGCAGTTTCTTCAGCTTTTATTGCATCATGCC
TATAGATAGGAAACTATTTTATGATTAGCTAAATCTAAAA
GTGGGTCGTTTTCACGACCAAAAAAATTTAAATTCCAATA
ATTTTAATCAATTTTAACTTAACTAATTGCATATTGTATT
TCCAATGGAAAAATTTGCCCTTGGCTCAGTTTAACAAGTT
CTTTTAAACTTCAAGGACAAGATAATTTCAGGAATGTTAA
ATTTTTCAGCTCATTGAAGAAAGAAAGCAGAAGCCTCTTA
ATTTATTTTATTTTATTTTATTTTATTTTATTTTATTTTT
TAAAAATAGAGACAGGGTCTCCCTATGTTGCCTAGGCTGG
TCTCAAACTCCTGGTCTTAAGGGATTCTCCTGCCTTGGCC
TCCCAAAGTGCTAGGATTACAGGCAGGAGCCACCACACCC
ATTGCCTCTTAATTTGTTTATAAATCCAATGTAACACTTT
TATTAAATTTGACAAAGATAACACAAAGAAAACTGTAAAT
CTATCACACGTATTAATATTAAAAATCTCAAAAATTTAAA
TATAATTAAATAATACATTACAATAGATGCCATGTCTATG
GGCATAATACCCTGAATCCACCTGAGCTCATCTGATCTTA
GAAGCTAAGCATGGTCAGGCCCAGTTAGTACTTGGATAGG
AGACTGCCTGGGAATATTGGGTGCTGTAGGTGTTTTTTTT
TTAATATAAATAATATAATTTTTTTTAAAGAAAAGAAAAT
AGATGCCATGACTCTGCAAAATTAGTACAACATAATTATC
ACAACTTAGAAAATAACATGATCATATGCAAAAAATGCCA
AAGGCTTTTGAATAAAATTGAATGTCAATTAAAAATCAAA
ATTTCAGCCAGGCGCCAGTGGCTCATGCCTGTAACCCCAG
CACTTTGGGAGGCCGAGGCGGGTGGATCACAAGGTCAAGA
GATTGAGACCATTCTGGCCAACATTGAGAAACCCCGTCTC
TACTAAAAATACAAAAATTAGCTGAGTGTGGTGGCACACG
CCTGTAGACCCAGCTACTCGGGAGGCTGAGGCAGGAGAAT
CTCTTGAACCCAGGAGGCGGAGGTTGCAGTGAACTGAGAT
TGCGCCATTGCACTCCAGCCTGAATGGCAGTGCGAGACTC
TGTCTCCAAAAAAAAAAAAAAAAATCAAAATTTCTTAATA
CAACAGAAATATCATACTTTCTCAGCATGGTAATAAATCA
TGTTGTAAATCAGAAGCCAACATAATAGTATGATGCTTAA
TTAGTAAAATATTCAATTCACTCTCATTAAAGTCAAGGAT
AAGGCAAAATTTTCTGCTAGTAATTAGTAGTAAAATTTTC
TACTAGTATTATTTAACTAGTAGAAATAGTAGCTAATGTA
TGTAAGAAGGAATAAAATAGCCATAAAATTATTGGGAAAA
AAAGTTAAAATTCAGGATCTCTTCTACTTTAGCAACAACA
AAAAAAGATAAATACCAAATAATAGATTTGTAAAGAATAA
TCAGGGTGTATATAAATTGAACCAATAAATTACCTAGGAA
CATAAGAGAAATACTGAGTAAACATACTGTGTTCTTGGAT
AAGGTTTGATGCTATAAAAGTTTTATTTTTCCATAGACAA
TAAATTCCAAGAAATCCGAATTTAAATCTCACCATGATGA
TGTTAAGATCCTATCAAAAATTCACTTGTAAAGAATAAAT
ATGTACAAATAGCCAGGAAAATTCTGAAAAAGAAGTTTTT
GACAGGAACTAGACTAATAACTAGTAACCTATATTATGGA
CTTCAGTGAATAAAAGACTGTAGTCTTTTGCATAGGAATA
AATTAATGAAACGCAATAGAGAAGCTAGGAGGAGTCTGAG
ATGCATGTAGGAGCTTAGCATATGTGCTAAAGGTGGCATT
TCACATCAGTGACCAAAAGAATGATGGAAAATAACTGTTA
CCTATTTGAAAAATAGAGCTGAATCTTTATACTAGAATGA
ACTCTAAATGTGTAAGAGATCTAAATATTTAGGAAGAAAG
AAACCACAGAGTAGTAAGAGGGTTTTTGTTTGTTTATTTT
TAGTTGTTAAGGAAAGAAGGAAAATATTTTTTTAAGAACT
ACAACCCAGCATCCATAAAGGAAAAGATTGATAAATTTGG
TTACATAAAAATTATAAAACTAAGATATGGTACAAGTACA
GTTTTTTATAAAGAGCTTGGTGAGGAAATGACATACAGAG
GGCTGATATCCTAACATAAAACGAGCTCTTACAAATCTGT
AAGAAGGAGAGGAGCCAATAGATTTATGGATCATAAACAT
AGTTTACAGAAGAAATACTAATGACCAATTATCCTGTGAA
ACTATGTTCAATCTCACTAGTTGTTAAAGAAATGCAAATT
AAAGCAACTTAGTATATTTGGACTACCAAGTTAACAAAGA
CCAGTACTACCCAGTATTTGAGGTTTTGAAAGACGTTTTC
CTTCATGATCAGTAGGACTTAAAATAGTTTTAGAGAGCAG
TATGATATAAAAATTTCTAATTTGCATGCTCTTTGACCTC
ATTCTGCCTTTGCTTATTTGGTTATTTACACAAGGTGTAA
GTACATGTTCATAATTATCTGTTACCTTTTTTATTGTTTG
TTTATTTATTTTTTTTTTTTTGAGACTGGGTCTCACTGTC
TTCCAGGCTGGAGTGTAGTGATGTGATCATGGCCCACTGC
AGCCTCGACTTCCAGGCTCCAGTGATCCTCTCACCTCAGC
CTCCCGAGAAACTGGGACCACAGGTGCATGCCACCATGCC
CAGCTAATTTTTGTATTTTTGGTAGAGACAGAGTTTTCCC
ATGTTTCCCAGGCTGTTCCTGAACTCCTGAGCTCAAGTGA
TCCACCCACCTCAGCCTCCCAAAGTGCTGGGATTACAGGT
GTGAGCCACTTCGCCCAGCCGAGGTTTTATTTTTGAAAAT
GAAAATGCATTAGCGGTTGTAAATGGGCTTGCTTTCATTG
TTGAGGAACAAGGATCCTGGAGTCTGATGGCTTATATTTT
TTCCTTTGGTCAGATTTCAGAATCGATGTGCTTGTTGTAC
CACAGCATCTGTTTAAACTTAGGCAATTATTCTGTTTTGG
TTCCGTTAACCTACTTTTAAAATAACTTTAATTTTGTATT
GGCAGGCATAACATCAGCATCTCTGCAGCAGTTCTAATAA
AAGTCACTATCCTTAATTGCTTAAATTTTTTTTTTGAAAC
AGGATCTCACTGTGTTGCCCAGACTAGAGTGCAGTGGTGC
AATCTTGGCTCACTGCAACCTCCGCCTCATAGGCTCAAGT
GATCCTCCTGCCTCAGCCTCCTGAGTAGCTGGGACCACAG
GCATGCACCACCATACCCGGTTAAGTTTTTATATTTTTGG
TAAAGACAGGGTTTCACCATGTTGCTCAGGCTGATCTCAA
ACTCCTGAGCTCAAGTGATTTGCCCGCTTCAGCCTCTCAG
AGTGCTGGGATTACTGGTGTGAGCCACAGTGCCTGGCTGC
TTAAATTTTTTAACAGAGTAAATGATAAACGTTTCACAGT
GCATACTGGCTTTGTTTTTCTTTATTCCTAGTTTTTAACA
TTGGCTCATTTATCCCAAGGCATTTGAGGGACAGCTGAAG
TAAAATATTTCAGAAACTATCTTCTAAAGATTTTTCTACT
AGCTTCTCCAATAAGTTTTAGAAATACAAATGTCCACAGA
AATATATTATAGCAAAAATATTAATAGCATATTTTATAAT
ATGACAAATGTAACTCTTTTTTTTTTTTTTTTGAGACGGA
ATCTCACTGTTTCGCCAGGCTGGAGTTCAGTGGTATGATC
TCGGCTCACTGCAACCTCTGCCTCCCAGGTTCAAGTGATT
CTCCTGCCTTAGCCTCCCGAGTGGTTGGGACCACAGGCAC
ACGCCACCACACCTAGCTAATTTTTGTATTTTTAATAGAG
ACAGGGCTTCACCATGTTGGCCAGGCTGATCTCTATCTTT
TGACATCGTGATCCACCCGCCTCGGCCTCCCAAAGTGCTG
GGATTACAGGCATGAGCCACAGCACCCGGCCTATGTTACA
CATTTTTATGAGGAATTTTATACTTAATCTATATGTCTTT
GCTGCTTGGGATTTTATGGAAAATATACACACTGATAGAG
TTAATGTTTTCAAGAGAGAATATTTCTAGAAAATAATGTT
AAGTACATTTTAGTTCTTGGTTTTGCTTTTATATTTGCTT
TTTGATATGTGCCTATGCTTTTTATATAGATTTCGTAAAA
TGAACAAGCGCCTGGTTCCGAGAAGACCCTTGAGTGCCTC
TTTGGGTCAACTTAATGAGGTGGGCCTGCCTTCAGCAGCT
ATCCTTCCAGATGAAGGTGCAGTGGATCTCCCTAGCAGAA
AACCTCCTGCTCTGCCAAATGGAATTGTATCAACAGGGAA
TACAGTAACACAGCTTATTCCACGAGGGACAGACCCCAGC
TATGATTCTAGTCTGAAACCAGGAAAAATAGATCATCTGA
GCAGTAGTGCTCCTGGATCCCCTCCTGACCTGTACGTCAT
TTTTCCTAATTCTTTTTCAAAATTTCTTCTTCATAAAGTC
GAAGGAAGAAAGAACAATTAATGTTTGGGATTTAAAAAAA
AAAAACAAAAAAAAACCCCTGATTTTTATTTATTTATTTA
TTTTGGCCTTTATTTTGTTGTTTTTTTATTCCCCATGCTA
GTGTTTTTTAAGAAACTATTAGCATAGCCAGGCATGGTGG
CTCATGCCTATAATCCCAGCACTTTGGGAGGCTGAGGTGG
ACAGATCACTTGAGGCCAGGAGTTCGAAACCAGCCTGGCC
AACATGGTGAAACCCATTTCTGCTAAAAATACAAAACTTA
GCCAGGCATGGTGGCACATGCCTGTAACCCAGCTACTTGG
GAGGCTGAGCCATGAGAATCGCTTGAACCCAGGAGGCGGA
GGTTGCAGTGAGCCAAGATCATACCACTGCACTACAGCCT
GGGCAACAGAGCGAGACTCTGTCTCAAAAAAAAAAAAAAA
AAGAAAAGAAAAGAAACAATTAACATGGGGAAATAAGATA
AAAAATTGCACCTTTTTGTAGAAGGGATGACTATTAGAAT
AAGTGAGTTTCCCAAATTGTAGCAATCTTTTTTGCTTGTA
ACAATTTATACACATGAGTATTTTAAAGAACTTAAACAAA
TTCCATAATATTATTCCCTTAGGCTAGAATCTGTTCCTAA
GAGTATTTCTGCCTTACCTGTGAATCCACATCCTATACCT
CCAAGGGGGCCAACAGATCTGCCTCCAATGCCTGTCACCA
AACCACTTCAGATGGTACCTCGAGGTTCTCAGTTATATCC
AGCACAACAGACAGATGTTTATTATCAGGATCCACGAGGA
GCGGCTCCACCATTTGAACCAGCACCTTATCAGCAGGGTA
ACGATGTTTTATTTATATTGCTCACTTTTCTTAGGAGTTA
CCAGAACTGCTCAGGTCAGAGTGATCATTTACACAGTAGC
CTCTTTAAGATAGTAAATATATAAATGCATTTTTTAATAC
TTTGGAAAAATTGGATTTTATGATCAACTAAATACTATGA
AATAAATGAAACAAAGTAATAAAAATCAAACCGCCTTATC
TACTAAAAGCAGTTGCATAATACATGTGTTCATATATAAT
ATTTATGGAAATAAGTCACACAAGTAGGCATTGGAAATTT
GCTGTGTAAGGCAGTATATATTCTGACCAAAATTTTCTTC
AAGCATGACAAAAGAATTAATATTATAGTGTGTGTAAATT
AAACACCCACAGTACATTTTTCTTCCTTTTAATTATTATT
ATTCTGGGGCCTGTAATATATATGAAAAAATGCAGCATAC
ATACCTTTAGAGAGTTTACAGAATAGAATAAATAATGGTA
AAGAATAGAAAACTATTTATATGCATGAGTAGTAGATATG
TGTGTGTGGTGTTTATGTATGTGTTAAAAATTAAGTGATC
TGCTGTGGTGGTTAATATGAGTTTGATAGAAATTGACTGA
AAGACTCAAGGGAGATCATTGAGAACTTGAGGAATCAAAA
AGACTTAATGGAAGAAATGTCCCAAATGGAGGTATTTGGA
ATAGGAAAAAAAAAAGTATGAATGGATTGGCAAGATGAGA
GTTGAGTTAGGAGGCTGTTAATCTTGGTGTGAGTATTGAG
GAATTAGTGTGGTGGGAAAGGAGAAGGGATTTCAAAAATA
GACAAATTTGAAAATTAGCCAGCTTTAATGATAATACCAG
GTATGGAGAATGAAGGAAAGAAAATAAACTAATGTTTTAC
ATATACAATTTATATGTAAAATAGACACTGAATGATTTTA
AGTGTTGGATCTCTGTCAGAAGCAGTATAGTACTATAATT
TTTAAAACGGGAGTAGATTAAAAGTGCTGTCTTCTTTTTC
CGAGTCTGTCATTTAATTTTGAATCATATTGTCTTCTCTA
CATTCATGAGAATGTTTTTTAATTGATACGGCATTACTAA
TTCATGCAAAATATGATAAAATATGATTTGTATGTTCCTT
TTGACCATCCATTATAGGAAAAATGCAACTATTTTTGTAG
CCTGGTTTCAATTTTAGATAAATTATTTTAGCTATATTAA
GCAGAAAGAGATTTAGTGCAGGAGTTAGGTGCCTGCCATA
TTGGTGGAGGTACTAAAGAAGCAAGCAATGCTCCAGAGCT
AGCTGCCAAGAGAACTTGTTACAATGAGTAAGCAGTAGAA
GTAAAAACTTCTGTCCTACTTAATTCCAAGATCACATCAT
TTGAGGCAAAAGTCTGAAAATTGAGAAACTATTGCCACAA
CTGGTGTCTCAAGAACTGCAGAGCCAAGCGGTAGCTACTA
ATCTGCACCAGCAAAACTGGCCTTTTGTGTTCCATGTCTC
CCCCCAGTTATTTCAGTTTCAAATTCAAAACTCATACAAG
TGGTTAATATGTGTAGCCTGACTTCAAGGATATCTGGGAA
ATGTAGTTTTTTTTGTTTTGCAATGTCTTCATTTCATTAA
GACACACCAAGAAAGAGGGTCAAACAATGAGAGCCAATCT
AGTATTATAGGTTATAAGTAGGGTAGTTTTTTCAATGACT
TTTACAGATAATTTTTGCTTGTTATTTTTTAAAAAGCTAA
CCTGATTATACAAGCAGATGGAAAACGTCTAAAGAAATAA
GTAGATTATCAATACTTTAGTGTTTCAGTATTTTAAAAGG
TAAAATCTTATATAGAAAACTAAATTGGCTCATTATTGCC
TTTGGTTCCTCTTTTGTATTATACAGGTATGTATTATACT
CCACCACCACAATGTGTGTCCCGCTTTGTCCGACCTCCAC
CATCCGCTCCTGAACCTGCTCCTCCCTACTTGGATCATTA
TCCACCCTACCTCCAAGATCGTGTTGTAAACTCTCAGTAT
GGCACACAGCCACAGCAGTACCCACCTATATACCCATCTC
ACTATGATAGCCGTCGAGTGTACCCTGCTCAGTCTTACAC
AAGAGAAGAGATATTCCGAGAAAGCCCTATACCCATTGAG
ATTCCACCTGCAGCAGTACCATCATATGTACCAGAATCCA
GAGAAAGATACCAACAGATCGAGAGTTACTATCCAGTGGC
TCCTCATCCAACTCAGATCAGACCTTCGTACCTCAGAGTA
TGCTGTATTTTTTTTTATTACATAGACTTAATTTGACTAT
TGCTTGCAGTGATTCCTTACTTTTTATACAATGATAATAA
CCCTTTGATGACTTCTTCTTTATGAGAGCTTCTTTTTTTT
TTAATCTTTTCATAATTTGCGTAGGTTTTTTTTTTTTTTT
AACTATTAATGAGAAAAAAATTCTGCCTCCTCCCCCCAAT
TAACCATTCTTAGTTTCTGAACTTTAGATGGTTTAATTAA
CAATTCTAGATCTACTTGGAAATTATGACCAAATTAAAAA
AACCTAAATTTAGCTATTTGGAAGATCTTGAGAGTTTGGG
GGGTTTTGTTTTACTTTGTTCTATTAAGTGTTGGTGTTTT
CAAATGTTAAGAAGGGTATACAAGCTGCTTCATAACTTAA
AATATACGCTGAGTATATTAAATGAATTAATCTGTCCTGA
AATTCTCTTTCAATTTTAACTAATCTTTCTATTTTTAGGA
ACCTCCTTATAGCCGGCTTCCTCCTCCTCCCCAGCCTCAT
CCTAGTCTAGATGAACTACATCGCCGACGAAAGGAAATAA
TGGCCCAGCTGGAGGAAAGAAAGGTTATCTCTCCACCTCC
TTTTGCACCTTCACCAACCTTGCCTCCTACCTTTCATCCA
GAAGAAGTAAGCAAATCATTTTTAGTCTCATTTATCAGTG
TTTTTGTGTGTGTGTCCAGTTTAGGTCATCTTTGCCTATC
CCCAATGCGTATGAAGATTTTTTTTTCTGTTTTCTTCTAA
AAGGTTTATTATCATTTAGCTCTGCAATCCATCTAGAACT
GATTTTTGTATGTATGTAATGTAATATATTAGGAGTCAAG
ATCCGTGTTTTTTTTGTTGTTTTTTTTTTCCTGTAAGGCA
TTGACTCAGCACAATTTAATGAAATCGGCATGCTTTCCCT
GGTGCCCTGCTTTATCATAATCAGGTGACCACATACATGT
TTCCTGACCCTATTCTTTTCCATCAATCTATTTCTATCCT
TGAACCAATGCCACATTCTCTTCGTGTAGTTCTATAATAA
GTCTCAATATGTGGTGGTTATATTTTCTAGTATTGTTATT
TTTCAAGACTCTGTATGTTGATTTCCACAAAAACATCTAC
TCCAGTTTTGATTAGGATTACATCAGATCTCTAAATCTGT
GCTGTCCAATATGGTAGCCACTAGCCACATGTGGCTGTTG
AACATGTAATATGTGGCTAGTTTAAGTTCAGATGTACTAT
AGTGATAAAATACACACTAAATTCAAGAATTTCATACCAA
AAATGTAAAATTCATTAATATTTTTGATATATTGGATTAA
ATAAAATTGTTAAAATTAATTTCACCTGTTTTTGTTTTTA
ATATGGCCACTAAATGTTTTTAATGTGGCCACAAAAATGT
TTTAATTGTATGTGTGGATCGCATTATATTTTTATTAGTG
TTGCTTTATATTTATTTGTTTATTTTTTTGAAACAGAGTC
TCACTCTGTCGCCCAGGCTGGAGTGCAATGGCGCAATTTT
CATTCACTGCTGCCTCTCAGGTTCAAGCAATTCTCATGCC
TCAGCCTCCCAAGTAGCTGGGACTGCAGGTGCACACCACC
ACTCCTAGTTAATTTTAGTATCTTTTTTTTTTTTTTTTTG
AGTCGGAGTCTCACTCTGTCACCCAGGCCAGAGTACAGTG
GTGCAATCTCAATTCATTGCAACCTCCACCTCCTGGGTTC
AAGTGATTCTCCTGCCCCAGCCTCCTGAGTAACTGAGATT
ACAGGCGTGCACCACCACGCCCAACTATAATTTTTGTATT
TTTAGTGGAGACAGGGCTTCACCATGTTGGCCTTACTGGT
CTCGAACTGCTAACCTCAGGTGATCCTCCCACCTCAGCTT
TCCAAGGTGCTGGGATTAAGGTGTGAGACACCACGCCAGG
CCTAGACAGTGTTGCCTTAGATCAACATGATGAGAAGTGA
CATTTTTCTTTTTTTTTTGAGACAGAGTCTTGCTCTTTCG
CCAGGCTGGAGTGCAGTGGTGCCATCTCAGCTCACTGCAG
CCACCGCCTCCTGGGTTCAAGTGATTCTTCTGCCTCAGCC
TCCCAAGTAGCTGGGACTACAGGCATGAGCCACCATGCCC
AGCTAGTTTTTTGTATTTTAGTAGCGCTGGGGTTTCACCC
TGTTGGCCAAGATGGTCTCGATCTCTTGACCTCAGGTGAT
CTGCCCGCCTCGGCCTCCCAAAGTACGGGGATTACAAGCG
TAAGCCACCGTGCCGAGCTGAGAAGTGACATCTTTCTAAT
ATCAAGTCTCTTTGAACATCATATACCCCTTCATTTATTT
GAATTTTCTTTATATTTCATACTCAGTGTCTTGCACATCT
TACATTGAATTTATTCCTAGATAATCATTGTTTTTTGAAA
CTATTTTAAATAGAATTGTTTGGAAATTTTTATTTTCTAT
TATTAATATAGAGAAATAGATTTTTTGTATTGACCCTTCT
ATTCAGCAGGCTTGCTAAATTTCTTTATTAATTATAATAC
TGTTAGTAGATTCTTTTGAATTTTCTATGCACACAATTAT
GTCCTCTGAATAATCTTTTTTCCCCTTTTTAATCCTTTTG
TCTTGTCTTTGTCTTATTATTTTGGACTCCAGCATAATGC
TGAATAGAAGTGATTGTAACACATATTCTTGACTCCTTTC
TAATCTTTGAGTAAATGGAGCTTTTAATAATAATTTACCA
TTATGTTGTAGGCTTTTTGGTAGAAAATCTTTATCGTATT
TATGAAACTTTAATCCTAGTTTCAGAATTGTTTTAAATAA
GTAAGACATATCAAAGATTTATTTAACTCAGTAATGAGGA
GACCAGCCAGAAAAGTTGGTTTAATGAATAGGAAAGACAC
ATAAATATAGATAGTGAAAATCAGAGAAAAACAACAGTCA
AATAAGATTGCTTTTAAAAAAGCTGGTTAATGTATCACAG
GGCAATAACCATAATTTGGGGAGTCAGCTTCTTTGTATTT
TTGTACGACAGTGCTACTAGTTATGGTGAATAAGTATTGT
CTTATTATGTTAATGTCTATATGGTCTACAGTGATGTTCG
TTTTTCTAGTTCTATATTGGTAATTTTTTTTGTCAGTCCT
GCTAAGGATTTATCAATTTTGTTCGTCTTTTCAAAAAGCC
AACTTTTTTTTTTTTTTTTTTTTTGAGACGGAGTCTTGCC
CTGTTGCCCAGGCTGGAGTGCAGTGGTGCAATCTTGGTTC
ACTGCAACCTCTGCCTCCTGGGTTCAAGCGATTCTCCTGC
CTCAGCCTCCCCCAGTAACTGGGATTATAGGCATGTGCCA
CCACACGCAGCTAATTTTTTTGTATTTTTAGTAGAGATGG
GGTTTCACCATGTTGGCCAGGCTGGTCTCGAACTGACCTC
AAATGATCTACCCGCCTTGGCCTCCTAAAGTGCTGGGATT
ACAGGCATGAGCTACTGCGCCCAGCCCAAAAAATCCAACT
TTAAAGTAATCGTATTTGTTTTGTTGGTTGTACATACTGC
TTTAGCTTATAGTTTATATATTTTTTTTAAATAATCAAGT
AAGTTTTCTCAGGATTACAGTTGATACTATGTAAGGAACT
TGTCTTTCATCCTTTATGTATAGAATTACAATTCTAACCG
TTACTAACTGACAAATCATGAATAATAAATGAAAATGGAG
AAGTACATCACACATAGTAAATAGTGTCTTGTTGGGTGTA
TGAAGGAAGTTGAAGGAAGGAATGAAGGAAGTATGAAGGA
AGTTCTACTAAATAGAAGTTGTTCACAATATCTAGTTTTC
CCATCTAAACACTTTGGATGAGTTTTCCACAAAAACGTAG
GTTATTAGTAAAGTCACAACGTCTTCTATTAATGTAGTTT
TATTTGTAAAGTAAAAACAGCCAGGTGTGCAGTAGTTCAC
ACCTGTAATCCCATACTTTGGGAGGCTGAGGTGGGAAGAT
GACTTGAGCCCAGGAGTTCAAGACCAGTCTGAGCAACATA
GACCCTATTCCTACAAATTTAAAAATAAAAATTAGCCAGG
TGTGGTGGGATACGCCTGCAGTCCCAGCTTCTTGGGAGGC
TGAGGTGGGAGGATTGCTTGAACCTGGGAGGTCCATGCTG
CAATGAGCTATGATTGTGCTACTGCACTCCAGCCTGAGTA
ACAAAGACCTTGTCTCAAAAAAGTTAGAGGGAAAAAAAAA
AAAAACAGGTGTGATATTTTTTCAAAAATTCTTTATTAGA
GTACACCCTGGAACTTTGTTATGCTATATTGTTTTATAAG
AAATGTGGAAAACAATATGACATTGTGAAAAGTGAGCAGT
TTTTGGTATCAGACATAGGAAACTTTGAGGTTCAGTTGTG
TCCTTCACTGTGTGATCTTTTTAAAATTACTTAGCATCCC
TGAACCCTGAGGTGCAAGTTTCTTCATTTATAAATCAAAC
ATAGGAAAGCCTACCTCATAGTGGTATGGTGAAGATGAAA
CATAAGGCATCTGGTATGTAGCAGGCATTCAGTAAACAAT
TCATATTTATTATTGTTATTTTTACTCCTAATAAAAATTA
TAATAATGCCTGGCTATTAAGGAACATTATCTAGTATTAT
TTTAGTTACTGAGATACAAAGATACATATTTAAATCTCAG
TTCTGATTATAAACAACCTGAATACAAAAATTAACCAGGC
ATGATGGTGGGCACCTGTAATCCCAGCTACTTGGGAGACT
GAGGCAGGAGAATTGCTTGAACCCAGGAGGCAGAGGTTGC
AGTGAGCCGAGATCACACACGACTGCACTCCAGCCTGGGC
GACACAGCGAGACTCCTTCTCAGCAAAAATTTAAAAATAA
ATAAATAAAACAACCTGTGTATAATTGTACTAAATTCATA
CATTATGGAAATACATGATATAGAAAGAGAAGTTTCTCCA
AAATCTCATTTTCTATAACCACTGTTTATTATATATTTAA
ACTTTTTATATATATTTCACCTTCTTTCTGTGCATGAACT
AACATCTCTCTAGTAGACATATTATAATTGTACAAGTTTA
TGGGATACAGAGTGATATTTCTTTTTTTTTATTATTTTTA
TTTTTTGAGATGGAGTTTCACTCTTGTTGCCCAGGCTAGA
GTGCAATGGCACGATCTCGGTTCACCGCAACCTCTGCCTC
CCGGGTTCAAGTGATTCTTCTGCCTCAGCCACCCGAGGAG
CTGGGATTATAGTCATGCGCCACCACGCCTAGCTAATTTT
GTATTTTTAGTAGAGACAGGGTTTCTCTATGTTGGTCAGG
CTGGTCTCAAACTCCTGACCTCAGGTGATCCACCTGCCTC
GGCCTCCCAAAGTGATACGTCAATACACATATACAATATG
CAATGATCAAAGCAGGGTAATTAGCATATTATCTCAAACA
TTTACCTTTTATTTATATTGGGAACATTCAAAATCCTCTC
TTCCTTGGACAATTGTGTATGTGATACTTGCCACTGCAAG
GTCAAGGCTACAGAAATGCAGGATGCTTCCAGAGAGTTTC
AGTCATCCTTTGACTGGTAGGCAGGTAGCTTTTAAGTCAT
TCAGAACAGTCATCCCACTTTTCTTTTCTTTTCTTTTTTT
TTTTCTTTTTTGAGACAGACTCTTGCTCTATTGCCCAGGC
TACAGTGCAGTGGCACGATCTCGGCTCACTGCAACCTCCA
CCTCCCTGGTTCAAGCGATTCTCCTGCCTCAGCCTCCTGA
GTAACTGGGATTACAGGCATGCACCACCATGCCAGGCTGA
TTTTTGTATTTTTAGTAGAGGCGGGGTTTCACCATGTTGG
GGTTTCACCATGTTGGCTGGTCTCGAACTCCTAACTTCAG
ATGATCTAGCCACCTCAGCCTCCCAAAGTGCTGTGATTAC
AGGCATGAGCCACTGTGCCCAGCCAGTCATCCAACTTTTC
TTTGAAGAAGAGAGCAGTGTTATATTTTAATTGTCAATTT
TTGCATTATATAACATTGTATAAATAACATTCTTCTTGTG
GGCTAAATAAATATCTTCAGATTTTATTTCAAGGAAAAAT
GCTGGACAGATCTGCCGTTGTCCTTGCTTTTCATATCTAC
AACATTGTTGACAATGTTTATCTCAAGCTTCCTTTATAAA
TCGGCCCAGCACGGTGGCTCACGCCTGTAGAAAAAAAAAA
AAGCCACATCTCTTACTGCAAACCTGATGTTGTTGTTGTT
GTTGTTGTATGAAGATTGTGGTTTCTTTCTTTCTTTTTTT
TTTTTTTTTTTGAGATGGAATGTCACACTGTCACCTGGGC
TGAAGTGCAATGGCGTGATCTTGGCTCACTGCAACCTCCG
CCTCCCACATTCAAGCGATTCTACCGCCTCAGCCCCCTGA
GTAGCTGGGATTACAGGCGCCCGCCACCATGCTGGCTAAT
TTTTTGTATTTTTAGTAGGAACGGGGTTTCACTATGTTGG
CCAGGCTGGTCTTGAACTCCTGACCTCATGATCCGCCCGC
TTTGGCCTCCCAAAGTGCTGGATTATAGGTGCGAGCCACC
ATGCCCAGCCTAAGATTGTGGTTTCTTTCTTCATCAAATT
GAAAATTATTTTGTTGATATTTGTTTCTTTTGTCAATCTG
TCCTAGATACTTTCCATTTTATTTTGACTTCCAAGATCCT
AAGTGGAAAATTTTTTTTAAAATGTTTCTATTTTCTTAAA
AAAGAGACAGGGTCTTGCTGTGTTGCCCAGGCTGTTGATC
TCACACTCATGGGCTCAAGCAATCCACCCACCATGCCCAG
CCCACATTTTTTATGTCATTTGTAAATAAGTAAATAAACC
TGAATTGAATTGGTCTATAGAAATAATGAATAAAATTGTA
TATAAAGATCAGTTTATGATGTTAAAAGTTTTCTTCAAAA
AAAAAACATAATTTTTTCAAATCAGGAAAAACAATCCTCT
CTTCTGGCTTTTAGAAAATATATAGTAAATTATTAACTGT
ATTCACCCTGCAGGGCTATAGAATGCTAGAAGTAATTCCT
CCTATGTAGCTATAATTTTGTATCTATTAACCAAGCTCTG
TCTCCCCTTGCCTCCCTCCATTCCCTTTCTAGTCTCTCAT
AACCACAGTTCCACTCTCTACTTCTGTGACTCAACTTTTT
AGCTCCCACATATGAGTGAGAACATGAAATATTTATCTTT
CTGTGCCTAACCAATTTCACTTAATGTGTTGTCCTCCAGG
CTCATCTAGGTTGCTGCAAATGACAGGATTTATTCTTTTT
TATGTCTGAATAATATTTCATTGTATATATACCGCATTTT
CTTTATCAATTCATCTGTTGCTGTACACCTTGGTTGATTC
TGTATCTTGGCTATTGGGAATAAAACATGAGGGTGTAAAT
ATCCCTTCATATACTGATTTATTTTCCTTTGGATGAATGC
CCAGTAGTGGGATTGTTGGATCTCTTTATTATTATTGTTA
TTACTTTTTTTTTTTTCTTTTTGAGACGGAATCTCACTCT
GTTGCCCAGGCTGGAGTGCAGTGGTGCAAACTTGGCTCCC
TGCAACTCTGCCTCCCAGGTTGAAGCAATTTTCCTGCCTC
AACCTCTTGAGTAGCTGGGACTACAGGCATACACCACCAC
ACCCAACTAATTTTTGTATTTTTAGTAGAGACAGGGTTTT
ACCACCTTGGCCAGGCTGGTCTTGAACTCCCAACCTTAGG
TGATCTGCCTGCCTCGACCTCCCAAAGTGCTGGGATTACA
GATGTCAACCACCTTGCCCAGCCTCATTATTATTTTTTAA
TAGGATCATTTAGTAAATACATCTTGGTTTTATGTCTGTT
TTGCCTTTGTTTTTGTTTTTACCTAATCCATTTTCCTGGC
TGTCTTTGTATGTCAGTATATAAATTTATCTCATTCATTT
AAATAGCTGCATATAATACACTACAGTCAGAGATTTAAAA
AAGGAGCACTCTTGGCTAGGCGTGGTAGCTCACACCCGTA
ATCCCAGCACTTTGGGAGGCTGAGGTAGGTGGATCACCTG
AGGTCAGGTGTTCCAGACGAACCTGGCCAACATGGTGAAA
CCCTGTCTCTACTAAAAATGCAAAAATTAGCCAGGTGTAG
AGGTACGCACCTGTAATCCCAGCTACTTGGGAGGCTGAGT
CAGGAGAATGGCTTGAACCTGGGAGGCAGAGGTTGCAGAG
AGCGGAGATCATGTCACTGCACTTCATCCTGGGTGACAGA
GCAATAGACCGTCTCAAAAAAAAGGAGCACTGTAATTGGT
AGGTCATGTGTTTTAAAAGTTAGCTATTCTATCTAAAGTT
TAATAAGTAGAAGAAAAATAAAAAAGTGTAAATTTTTTTT
TTTAAATAATAGTAGGACAAAGAAAAGGGAAAAGGTTATG
AATAATAGAAGCAGAAGAGTGGTTGGCAATGAGTGATACT
AGTGATCAGCAGACCCTGTGTCAGTGCAGAAGGCCAATAA
TGATGACTCAGAAAAGAGATGTTTTTAGTATAGTGGGAGG
CATAGATCCACTTAAATGAACCAATACCAATGAAGAGTGG
TTGACAGTGAGTGATACTACTATGTCAGTGCAGAAGGCCA
ACAATGATAACTCAGCAAAGAGATGTTTTTAGTATGAACA
CTGATACCCCTAGATATCAGTGTATATATGTCTTGTGATA
AAATGAAAGAAACATTGAAGTTATAGTCCTAGCACTGCCC
TATACTGGTATAGCCTTGGTCATATCACCTGTGTTGTCTA
TTATGGATTTAGGAGCTTATTAGGTAGTATACGTGAAAAC
ATTTTGAAAATGTAAAACATTTTATAAATGTGAATGTTGC
AATTTTAGTGAAAATATATTAGCCTTAGAATAGCTATTCT
GTTTTTAGACTGGAGAACTTATCTTGAAAAGATAAAAATT
AGACATCCTTTTCATCTCATTGAATCAACCTAAGAAGCAG
AATTTATTCAAGATATGAATTATTGCTATTAAAGAGATTT
CAGTAAAAAGTTACTACATCATCATGTACTATAAAAATCA
AAATTTTTAATGTTCTTGTTTACCTTGATTTTATTGAAAG
AAACATTGAGGAGGGTCTAGCAAAACTATGGCTTGGTACA
TATATGCTTAAATGTTTACTGATCTAATGAAGAAAAGGAT
GAGCAAACCCATAAAATCCTAGCCTGATTCCTGGAAGGAT
ATTGAATTATCTTTTTTCTTTTTCTTTTTTTTTTTTTTTA
CCTTCTGCTAAGGTAAAAAAAAAAAACAAAACAAAAACTG
AAAGCTAAAAATCACTCTTCACTTATTTTATATTTTTCAT
AGTTTACAAAAATCTTCTATTGTGGCACTTAAAAATCGAA
TAATCATCATTATGTTGCTTCAGCACAATGTTCTAAGAAA
TTCCGTGCTTTCTCTATCTTGTTATTCATAGACCCATTTC
CTGTTTCTTTTTCTTTTTCTTTTATTTTTTCTTTCTCCAT
CTGTAGTTTTTGGATGAAGACTTGAAGGTAGCTGGGAAAT
ACAAAGGAAATGATTATAGCCAATACTCTCCCTGGTCATG
TGACACCATCGGCTCCTACATTGGAACCAAAGATGCAAAA
CCCAAAGATGTTGTGGCAGCAGGGAGTGTGGAAATGATGG
TATGTGTAACAGCTAAGCAATAATTAATACAAATCAAGAT
AAACCAAATAAATTTTCACCCATTACCATTTAGGCACAAA
TAATTCAGCTTTGCTTAAGAGTTTCAGACCATATTCTATA
CTCTGCAATTGAGTTATCTTTAAGCAGTACAGGTTTTTGA
TTCATTTAGATGTAAATAAAAATCTTTTAGTACTTACCGA
GACAGAGCATTTATTATATTTCTGTGCAAATAGCAATTTC
TCAACAATTGTTTAGTACCCAGATTAAATTATTTTACATA
ATTAATTAGGATCTTGGACCCCTTCACCAAATAAGTTAAA
ATTCTTTTTCACGGAGAATGGTGTGAACCCGGGAGGCAGC
ACATGCAGTGAGCCAAGATTGTGCCACTGCACTCCAGCCT
GGGCGACAAAGTGGCACTCCGTCTCAAAAAAAAAATTCTC
AAAAAAAAAATTATTTTTCATAACTCTGAAGTTTAAATAA
CAAAGTTGAATCTAGTGAACGAGAGTAGTATTTGAGTCAG
AATTACAGCTGCTCAGCTTCAAGTGAACTCTAAGATGCTG
AAATTTAATACTTGGGTTATTTTATTCTTTAGTGAAAAAT
CATGTAACACCAGTGTTTCTAATAACCAAGTTAAAATATT
ATCAAAATCTTATCTCTTTTTTTTTTTGTTTTTTTGAGAC
AGACTTTTACTCTTGTTGCCCAGACTGGGGTGCCATGGCG
CAATCTCGGCTCACCGCAACCTCCACCTCCCAGGTTCAAG
TGATACTCCTGCCTCAGCCTCCGGAGTAGCTGGGATTACA
GGCATGCACCACCACACCCGGCTAATTTTGTATTTTTTTA
GTAGAGACGGAGTTTCTCCATGTTGGTCAGACTGGTCTCG
AACTCCCGACCTCAAGTGATCCACCCGCCTCGGCTTCCCA
AAGTGCTGGGATTATAGGCGTGAGCCACTGTGCCCAGCTT
CATCTTATCTCTTTTTATAGAGGTAGGATCGATCTTTGTC
ACCCAGGGTGGAGTGCAGTGACGTGATTATGGCTCACTGT
AACCTCAAACTCCTGAACTCAGGAGATCCTCCTGAGTACC
TAGGACTACAGGTGCATGCCACCACACCCAGCTATATTTT
TTAGTAGAGACAGGGTTTCTCCATGTTGGTCAGACTGGTC
TTGAACTCCCGACCTCAAGTGATCCACCTGTCTCGGCCTC
CCAAAGTGCTGGGATTACAGGCGTGAGCCACCATGCCCAG
CTTCAGCTTATCTCTTTATAGCAATAGGATCGATCTTCAT
CACGCAGGGTGGAGTGTAGTGACATGATTATGGCTCACTG
TTACTTCAAACTCCTGAACTCAGGTGATCCTCCTGAGTAG
CTAGGACTACAGGTGCATGCCACCACACCCAGCTAATTTA
AAAAATTTTGTAGAGATGGGGTCTTGCTATGTTTCCCAGA
CTGATCTTAAACTCCTGGCCTCAAGTGATCCTACCGCCTC
TGCCTCCCAAAGTGCTGGGATTACAGGCATGAGCTACCCT
ACTTGGATAGTATCTTCATTGCCTTTTTATTTTTTAAAGA
AATACAATTTTCAAGAAGTATATCCCCCTGTATATATTTC
CCAAGTCTCGTTTTTCTCCCTCTTTCATTCCCTGTCAGTA
ATCTCTATCCTGAGTTTAGTATTTATCATTTTCATGGATA
ATTTTATTTCCCCTTAAGACAGGATCTTCCTCATGCTGGA
GTGCAGTGTCACAATCACAGCTCACTGAGCCTCACGCTCC
TGGACTCAAGTGATCCTCCCACCTCACCCTCCCAAGTAGC
TGGGACACAGATGTGTGATACTATGCTCAGCTAATTTTTT
TTTTTTTTTTTTTTTTGGTAGAGATGAGGTCTTGCTATGT
CGCCTAGGCAGAACAGGCTGGTCCTGAGCTCCTGGGCTCA
AGGGATTCTCCTGCTTCTGAAAGTGCTGTAGTTACAGGTG
TGTGCCAGTGCGCCTGGCCATGGATAATTTTATACTATTC
CTAAACAATGTTGTTTTATATGTTTATAGACCTTATATAA
ATTATACACTTCAGCTTGTATTTTCATGTTTTCACTCAGC
ATTGCTTTTAAATTGTGTCTTTTTTTTTTTTTTTTTTTTT
TTGAGACAGAGTTCCACTCTGTCACCCAGGCTGGAGTGCA
GTGGCATGATCTCAGCTCACTACAACCTCCGCCTCCTGAG
TTCAAGCGATTCTCCTGCCTCAGCCTCCCGAGGAGCTGGG
ACTACAGGCACATACCACCATGCCTGGCTAATTTTTTTGT
ATTTTTAGTAGAGACACAGTTTTGCCATGTTGGTCAGGCT
CGTCTCAAACTCCTGACTTCTGGTGATCTGCCCTCCTCGG
CCTCCCAAAATGCTGGGATTACAGGTGTGAGCCACCATGC
CCAGCCCATATTTATATCTGTAGCTCAGGATTATTGATTT
TAGCTACTCTTGCGAGATATTCTGTATAAATGATACCATA
CAATGATTTCTTTTTGTATTAGTGGACACTTAGGCTATTT
TTGATCTTTCACTATTATGTATGATACTCCAGCAAACATT
CTTATGTATATATGTCTTCACGTGCATGAAAGTTACACTT
AGAAATGGTCTTGCTGGCTGGGCACTGTGGCTCATGCCTG
TAATCCCAGCACTTTCAGAGGCCAAGGCAGGTGGATCACT
TGAGGTCAGAAGTTTGAGACCAGCCTGGCCAACATGGCAA
AACCTCATCTCTACTAAATACACAAAAATTAGCTGGGCAT
GGTAGCAGGAGCCTGTAATCCCAGGTACTTGGGAGATTGA
GACAGGAGAATGGCATGAACCCGGGAGGCAGAGGTTGCAG
TGAGCTGAGATGGTGCCACTGCACTCCAGCCTAGATGACA
GAGTGAGACTTCATCTCAAAAAAAAAAAAAAAAGGAATGC
TATTGCTGAATGGTATGGTATACCTTGACTATTCTTAACC
CATTTGTCCTTATTACTCTTAACAGAGTTAGTAAGATATT
GTATAGGTTTTTCCTAGGTTATATAGATTTTCATGGATAA
ATACTTTTCCAGGTGGTTAAGAAAAGACCAATATTTGCCA
TAAGAAAAAGATTTGGATGCTGATAACCACTGTAAATGAG
TGAAGTGATATCTAATAGCATAAATATGATTATATGCCAG
CCCCGCCCCTCCCAAAAAAATAGAGTTTTAGAGGGAGAAA
AAGCAAAGTAAATCTTTTTTTTTTTTTTTTTTTTTTTTTT
TTTTGCGGTAGGATTACAGAAGCATTGTTTTTGGGATATA
ATAAGGCTCTTATTGGAAAGAAATGAGGGGAAATTAGGCA
GGAATGTTTGCCTTGTACTTGGCTTTCAAAAAGGGTTATT
ATATTAAAGTAACACGAGTATTAGCAAAACAAAACTCATT
TTCTTAAATCAGTAAAGAATTAAAAAGTTTGGGCCAGGCA
TGGTGACTCACACCTGTAACGCCAGCACTTTGGGAGGCCA
AGGTGGGAGGATTGTTTGAACCCAGGAGTTCAAGACCAGC
CTGGGCAACATAGCAAGACCCCATCTCCTCAAAAATGTTT
TTAATTAGCCAGGTGTGGTGGTGCACGCCCGTGGTCCCAG
CTACTTGAGAGGCTGAGGCAGGAGGATTGCTTGAGCCCAG
GAGGTTGAGGCTCACACACCACTGCACTCCAACCTGGTGA
CAGAGCAAAACCCTGTCTCAAAAACAAACAAAAAGTTGCA
GTCCAATCTAGAGGACTAAATTTGGGAGGAAATTGAAAAT
CTCCCAAATAGTTGAAAGAAGTCTAATCTAGTATTTCTCA
AATGTTAATGTGCATACAAATTATATATCTGTGTGTCTAT
ATATGTGTGTAACATTATATAGGGATAAATATATATTTGT
ATGCATATATATATATACACACACACTAGATCATTATATA
TATGTATTTCTTAAAGATTGAATTGGCTTTTATTAGTGAT
TGATTAATCAGGAAGCATTTCATCTATGAAATAGAAATAT
GCTCTAATGAGCTAAACAGAGAAAAGGAACGAAACTCAGA
TTAGCTGTTTCAAAGTTATTTTTCTTATAGGACTAAAGCA
GAAGGGACTTACCAGTTCTAATTGAGTGATCCTCTTATGA
TTGATTGCTGTGAATCTCCTGTTTTTTGGAAAACTGACGC
ATTTTCAAGTTCAGTTTGATTTTGTGGCATCTAGCACAAG
TGATTACATTCTGCTTTGATCTGGTGTCTTGGGGCTTAGT
GCAGGAGCTTAGTCCAAAACAATGACCTCCCATAAATTTT
AAAAATGTATTTCTTAGGTCAGGTGCAGTAGCTCATACCT
GTAATCCCAGCACTTTGGGAGGTTGAACTTGAGGCAGGAG
GATTGCTTGAGCCCAGGAGTTTGAGACCAGCCTGGTCAAC
ATAGGGAGACCTCATCTCTATAAATAATAAAAAAAAAAAT
TAGCTGAATATGGTGGTACATGCCTATAGTCCCAGCTACC
TGGGAGGCTGAGGTGTGAGGATCACTGGAGCCCAGGAGGT
TGAGGATGCAGTGAGCCATGATAGTGCCCCTACATTCCAG
CCTGGGCAACAGAGTGGGACCCTGTCGCCCCTCACCTCAG
AGGTTTAAAAACCAGTGTTACATAAAAACAACCAAAGGTA
ACTAATGATTTTAGTCTTACCAGTAAGAGTGTTGTACTCA
TCTTTAACCTTATTACAGATCTAGAAAAACTTAGGTTACA
GAGCGATCTGAGTGTGGGGTAGATTTCTCATTTTGCTTTT
TTATCAGAATGTGGAGAGTAAAGGAATGAGGGACCAGCGA
TTAGATCTTCAGAGAAGAGCAGCAGAAACCAGTGATGATG
ACCTCATCCCATTTGGAGACCGACCAACAGTGTCTCGGTT
TGGTGCCATCTCGCGAACTTCCAAAACTATATATCAGGGT
GCTGGTCCAATGCAGGCTATGGCACCTCAGGGAGCTCCTA
CAAAATCTATTAACATTTCAGGTAAGAATCTCAAAGGTAA
GCTGACCTAAAGGGTTCATAATCTTGACTTTCAGCATTAC
CCCTGCTCCCCATTTACTATCAGTGTTTTTAGTAATCTTG
CAAGGCAGTAATTTTCAAACTTTCCAGGGAATCATCCCTG
TAAGAAAGGTAATATAACCCAGTGAATTTTAGGTATATAA
ACTGAAATTAAATGTCTATATGTGAAGCTTTCCTAATGTT
TCTTCCCCATCCCACCCCCACCTCAAATAGTTTCATTGCT
ATATGGGGGAATAACATTCTCATTATACAGTAATTTGGAA
GAAAAACTACAAAGACTGAAAGTTCATTGGGGAAGAAACA
AACATGTATCAGCACCCAGCATCATGCTGCCTGACATTTA
GAAAAACAAAGTTAAAGAATTTTAAAAATCTGGCCATTTA
AGGTAGATACCAGATATCTGTGTATGCAATACCCTGATGT
CTTTTAGATTATGAGTACCTTAAAAGAAGAATCAAATCTG
TGAATTATCTCATACCATAATAAATCATTCTCTTACAGAT
TATAGTCCATATGGAACTCACGGTGGCTGGGGAGGTTCTC
CATATTCACCTCATCAAAACTTACCTTCTCAGGGACACTT
CAGTGAGAGGTATGAGTCATTCTTTTTACTTGAATAGACA
TGTAGAAACCTTTAAAATTATGCAACTTCCTTTTGTTTTT
CTGGTCAGTAATATCTTAAAAAAATGAAATGTTAAAATTT
ACTTCACACTTTCTTTCTAACCAAAGGGAGAGAATATCTA
TGTCAGAAGTGGCCAGTCATGGAAAACCCCTTCCATCTGC
TGAGAGAGAACAGCTACGACTTGAATTGCAACAATTGAAC
CATCAGATTAGCCAGCAGACCCAGCTACGTGGACTAGAGG
TACCAGCCTAGAGAGCCATTTTTGTTCCAATTTTTGAAGG
GTTCTCAGAGATTTTAAACAGGAACTTTTGAGGCACTATG
AACAAAAAACTTTGAGGTCTATTTCTTAGGAGTTAGTGTA
GGTTTCCATTCTTCAAAGAATTCAATACTGGGTTTAGCTC
TGGGACAATAGAAAACGTAAAATTTCTACTACCTAAGAAT
AGAAAACAGATTCCCTAAAATTTCCCAACAGGAGCTTGTA
TTCCCTGATGGCACATTTAAGTTTTGTTTGTTTGTTTGTT
TGTTTGTTTTTGTTTTTTGTTTTTTGAGACAGAGTATTGC
TCTGTTGCCCAGGCTGGAGTGAGGGGGCGTGATCTCAACT
CACTGCAACCTCCACCTCCTGGGTTCATGTGATTCTCCTG
CCTCAGCCTACTGAGTACTTGGAATTATAGATGTACACCA
CCATACTCAGCTAATTTTTGTATTTTTAGTAGAGACGGGA
TTTCACCCCTGTAATCCCAGCACTTTGGGAGGCCGAGGCA
AGCAGATCATGAGGTCAGGAGTTAAGACTAGTCTGGCCAA
CATAGTGAAACCCCATGTCTACTAAAAATACAAAAAATTA
GCTGGGCATGCTGGTGTGTGCCTGTAATCCCAGCTACTCA
GGAGGCTGAGGCAGGAGAGTCGTGTGAACCCAGGAGGCAG
AGGTTGCAGTGAGCCGAGATCGCACCATTGCACTCCATCC
CAGGCTACAGTGTGAGACTCAGTCTCAAAAAAAAAAAGAA
CTTTGACTTAAAAAATAAAACATAGTTCCAGTGTAATAAG
AATAATAACACTTTTCATTTATGTAGTTCTGTACCATTTA
AAAATCACTACTATGTATCTTATTTGACCCTTACAATATC
GCTAATAGGTAGGTTAGACAGGTGGTATTGTCTTCCTTTT
TTGATTGAAGTATATGAGTTTCTCAAAAATTGAAACATGA
ACTCAAGTCTTCATATTTCAGATTCAGTGTTCTTTCCATC
ATGCTGCCTGACACTTAGAAAAACAAAACTAAAGAATTTT
TAAAATCTGGCTGGATGTGGTGGTTCGTGCTTGTAATCCC
AGCACTTTGGGAGGCCAAGGCAGACGGATTGCTTGAGCTC
AGGAGTTTGAGACCAGCCCGGGCAACATGGCGAAATCCCT
TCACTACAAAAAGTGCAAAAATTCACCAGGCATGGTAGTG
CATGCCTGTAGTCTCAGCTACTCAGGTTGCTGAAGGCAGA
AGGATCACCTGAGCCCAGGGAGGTCAAGGCTGCAGTGATC
CCGGATGATGCCACTGCACTGCAGCCTGAGCGACAGAGTG
AGACCCTGTCTCAAAAAAAAAAAACAAGAATTTTAAAAAT
CATTTAAGTGTCACATAAGGAAGACTAGGTTTTGTTTATA
TATCATCCTTTACATTGGAACATATTCTTTGAATATGGAA
AACTGAAGACATTCTAATGATAAATACATTGTCCTTTCTG
GAGGAAAAAATGGTACTGTTAGAACATTAGTCTGTCTTTC
TACCATAATCTTTAATAATAAGTAAGCCATCACTTTGGAG
GGAAAAAAAGTTATAAGACTTTTTCTTAGTAGACTTTCTT
TTTAGGAAGACCAGTAGGAGATTGTTTTCGAAACATTTAG
CTGACTTGTGCCCCTACGTACACAATTAGATTTAGGAATT
TTTAAAAATCTATGTAATATTTAGATTTTGTCTGCTTTTG
CCATTGCTTATTTACATTGATTCAAAACGTCTTGCTGATT
CCTGTCACAGAAACAGAATGCTATGTTTGCTTATGGCAAT
CTTTCGTTCATTAACTTTTTAAAGATTCAGACCTTCCACC
CAATAAGGCATCACTGCATATCCTCAAATGCATGGTTTTT
TGTTTTAAAGTTTCCAGGCACATTTTCTGTCCAAAAAGAC
TATCAGTATTATTTAGAAACTTGCCACATATTTAACTCAG
TACAGTTAAAAGTCCTTGCCATTACTGAGGTTTCAATGAA
ATAAGTTATAGGATTTACTTCAGAGAAAATTACCATTAAA
AACAGAGGGGGAAAGATGCACATCTGTAGTTGACTTGTTT
TTCTTCCATTTCCTTTTTTTTTTTTTTTTGAGAGACAAGG
TCTCACTCTGTTGCCCAGGCTGGAGTGCATGGAGTGCAGT
GGCATGATCATAGCTCACTGTAATCTTAAACTCCTGGGCT
CAAGTGATCCTCCCTAGTAGCTAGGACTACAGGCCCACAC
CACCATCCTAGGCTAATTTTTTTTTTTTTTTTTTTTTTGT
AGAGGCAAGGTCTTGATGTATTGCCCAGGTGGGTCTCAAA
TTCCTGGCCTCAAGTGATCCTCCCACCTCAGCCTCCCAAA
GTGCTAGAATTAAAGGCATGAGCCACCATGCACAGCCAAC
TTCTCTTTCAAATCAGAAAATACAAAGAGCAATTTATACT
TAAGATGAAATTACTGTTTACTAAATTTAAATGTCCCTGT
TTTGTTCTTTTATTGTTCAAATGGTACTCAAAGAGAACAG
TGCCTTACAGTTGCATTATTTTTGTTGCAAATAGCTGGGT
GATAAGCTACTTAAGGCTGTGATGTGGAATTGAGCCTGGT
TATTCTGTGCATGGTGTGAAGTGTGTTGAGTTTTCTCTGT
GCTTGGCTTTATGCACTAGGCTGTTAGTAACAGACTGGTG
TTGCAGAGGGAGGCAAACACCCTGGCAGGCCAGTCACAGC
CCCCACCACCGCCACCTCCAAAATGGCCTGGAATGATCTC
AAGTGAGCAGTTGAGCTTGGAACTGCACCAGGTGGAAAGG
GAAATCGGGAAGAGAACACGGGAACTGAGTATGGTGAGTG
TTATGGTGGGAAGAGAGGGGGAAGGTGAAATGAAATCTTT
CATGTGGCTCTAGAATTATCTAGAGCTACAGAATCACTTC
AAGGCACTCTGATGAGTGGTTAATATTTAAAATAATTATC
ATGCGGGTGGACTACCTTACTATTTTATCATTCCCTTCCT
CTCTTTTGGTTTGAGTGTGTTCTTTGTCTTAGAATTCTTC
ATTAACTTTTAGGGAAAACAAGGTTTTAATGCTTCTTTAA
TTTAAGAACTTAATGGAAGTTCTTAAATCTCTGTTTAGCA
TACCGATTAGGGAAGCAAATAGGATGGTGTTTACTATTTT
GCAATGACAACGTGTTATATAAAGATATATTCACCAAATA
ATATTCCAGCTTCATAGCCTTTATAACAATGACCTTTTTT
TGTTATGAGTGATATACAGTCTGCACATTCTTTCCTTGGA
ACTATATCCATTAATATGCTTAGGATTTGCTTCATAGTGC
ACAGACATTCATTTTAGTAAATTTTGAATCTTAGGGGGTT
CCTCAGGTTGCATGATATGATTTTTTTGTTGCATAGTTTT
CATAATCTTTCTAAGCAAATAAATTGAGTGTGCAGGTTTT
TTTGCTTTCAGTAAGTATGTTAAAGATATTTATTGTACTT
TGGTTTGCTTTTTTTGTTTTTTTGAGACTGAGTCTCTGTC
ACCCAGGCTGGAGGGCAGTGACGCAATCTCAGCTCACTGC
AACCTCCGCCTCCCATGTTCCAGTGATTCACCTGCCTCAG
TCTTCCGAGTAGCTGGGATTACAGGGGCCTGCCACCACAC
TAGTGTAGTTTTTGGTTTTTGGGGGTTTTTTTTAGTTGTT
TTTTTTGAGACGGAGTCTCGCACTGTTGCCCAGGCTGGTG
TGCAGTGGCACAATCTCAGCTCACTGCAACCTCAGCCTCC
TGGGTTCAAGTGATTCTTCCGCCTCAGCCTCCCAAGTAGC
TTGGATTATAGGTGCCCACCACCACGCCCAACTAATTTTT
TAATATTTTTAGTGGAGATGGGGTTTTGCCATGTTGGCCA
GGCTGATCTCGAACTCCTGACCTCAGGTGATATACCCACC
TCAGCCTCCCAAAGTGTTGGGATTACTGGTGTGAGCCACT
ACACCCAGCCTTTTTTTTTTCTCTTTTTTTTTTTTTTGGA
GGGAGTCTCACTCTGTCACCCAGTAGGGGAGTGCAGTGGT
ACAATCTCAGCTCACTACAACCTCCGTCTTCTGGGTTCAA
GTGATTCTCCTGCCTCAAGCTTCTGAGTAGCTGGAATTAC
AGGCGTGCACCACCACACCTGGCTGATTTTTGTATTTTTA
GTAGAGATGGGGTTTTGCCATGTTGGCCAGTCTGGTCTCG
AACTGACCTCAGGCAGTCCACCTGCCTCAGCCTCCAAACT
GCTGGTATTACAGGGATGAGCCACCATGCCTGGCCGCCTT
TCTAGGTTATCGTTTTTTTCTGTGAATTTTTTTTTCACGT
TAGCTTGAGGTATTGTCTCTCTTTTTGTCCAGCTTGGTTA
GTGAGCAAGTGGGTTGTATTCTGTTATGTTTTTATGTATG
TCACTCTTTTAGTCTGCCAGTTTCTTTGGTTATTTTACAA
AATTAAATATGATTTCTGGATCATCACTTTGTATTATCTG
TAATTTGGTCTCTCCCATTAACACCATTAAATAGACAATA
ACTGATTTTATTTCCTCTTTCAAAGGAAAACCAGTGTTCT
CTGGACATGAAAAGCAAACTGAATACAAGTAAACAAGCCG
AAAATGGACAACCAGAACCACAAAACGAGGTTCCAGCTGA
GGACCTTACATTGACATTCAGGTAAAGAAAAGGAGATTTT
CGTAGCCATATTAAATTACACACAAAAGAGAAATTATTAT
ATTATCCAGTCATATCAGAAGTACCCTCATAAACATAATT
TGATTCTTAAAATATCATTATTCTGTGTACATTAAGAATA
TTTTTGCGGCCAGGCACAGTGTCTCACGCCTGTAATCCCA
GCACTTTGGGAGGCTGAAGCGGGCGGATCACGAGGTCAAG
AGATCGAGATCATCCTGGCCAGCATGGTGAAACCCCGTCT
CTACTAAAAATGCAAAGATTAGCTTGGCATGGGGGCCTGT
GCCTGTAGTCCCAGCTACTCGGGAGGCTGAGGCAGGAGGA
TCGCTTGAACCTGGGAGGGGGAGGTTGCAGTGAGCCAAGA
TTGTGCCACTGTACTCCAGCCTGGTGACAGAGTGAGACTC
AGTCTCAAAAAAAAAAAAAAAGAATATTTTTGCATAAATC
TGGAGTTACAAAACTTAGATCCAAGGTTGAATTATCTATT
AATACCTAACAAAGGAAAATTTCTGTTTATGTTTCCATCT
TCCCCTTGTTTTTAAATCTATTTCGAAGATAGCCTTGTAT
CTTTACATTATAAAAGTACTATATGCTCAATGTAGAAAAA
ATAAAGTCACCCCCCCATCTTAAATATGTTATAAAAAATT
AGCTTTAGGAAATCGAAAATTTTAGAAAAGGGCAAATTTT
TAAATTGCCTGTAATTCCAATATTCAGAGATAACTTTTGT
TAACATTTTGGAGTATTATATTATCCTTCCAGTCTTTTTT
TTTTTTCTTTTTTTGAGATGGAGCTTCACTCTTGTTGCCT
AGACTGGAGTGCAATGGCACGATCTCGGCTCACCACAACC
TCTGCCTCCCGGGTTCAAGCAATTTTTCTGCCTCAGCCTC
CCAAGTAGCTGGGATTACAGGCGTGCACCACTACGCCTGG
CTAATTTTGTATTTTTAGTAGAGACAGGGTTTCTCCACGT
TGGTCAGGCTGGTCTTGAACTCCTGACCTCAGGTGATCCA
CCTGCCTTGGCCTCCCAAAGTGCTGGGATTACAGGTATGA
GCCACCGCACCCGGCTTTTTCCAGTCTTTTTAAAGTGTGT
GGGCATTTAGCCTCTTGCTAGTTTCACAAACCCAGCACTC
CACCTCCTTGGTTTTTAATTCAGACTGTCCTATATCATCC
AATATTCTGCAGATATGAAAAGATACATATCAACTACCAT
GAACATCCCTACAATAAACAGTATTACAATTAATGCTTTG
TTTGCATATCTTAAATTATTTTCTGAGGATATTTTGAGGC
TTTTGAATACACAGTCCTAAGTTGCCCCCCTGACGATATA
TAACAAAAATTTCTAATGCTTTCAGGCCTGGATTTTGACA
TTTTAAATCATGCATTATCTTGGATTCAATTTTTTTTTTT
TTTTTTTTTTTGAGACAGAATCTTACCCTGTCACCCAGGC
TAGAGTGCAATGGCATAGACTCGGCTCACTGCAACTTCTG
CCTCCTGGGTTTAAGCGAGTCTCCTGCCTCAGCCTCTTGA
GTAGCTGGGACTACAGGCACGTGCCACCATACCTGGCTAG
TTTTTGCATTTTTAATAGAGACAGGGTTTCACTGTCTTAG
CCAGGCTGGTCTCAAACTCCTGACCTTGTGATCCACCTGC
CTCAGCCTCTCAGAGTGCTAGGATTACAGGCATGAGCCAC
TGCACCTGGCTTTTTTTTTTTTTTTTTTTCTTTTGACAAA
CTCTCATTCTATCACTAAGGCTGGAGTGTAGTGGTGCGAT
CTTGGCTCATTGAAACCTCTGCCTCTCAGGTTCAAGCAAT
TCTTGTGCCTCTGCCTCCCAAGTAGGTTTTTACAGGCACG
TACCACCAGGCCAATTTTTGTGTTTTTAGTAGAGACAGGG
TTTCACCATGTTGGCCAGGCTGGTCTCCAACTCCTGAGCT
CAAGTGATCTCTCTTTGGCCTCTGAAAGTGCTAAGATTAT
AGACATGAGTTCAAAATTATTTTTTGTAGTAGCAAACCTG
CTAAATCAGGGATAAGTACTTTTCTTAAAGCCCAGGTAGT
ATTTTAAGATATGGGCCTTAAAGTTTTTGTCACAATTCTC
AATTCTTCTCTGTGGTTTGAAAGCAGTGGATAATATGCTA
AACAAATGAGCAGGCTGTATTCCAATAAAACTTTAGTTAC
AAAAATACACACCTGAAAAAAAAATACGCACCTGGCTAGC
TTTGGTTTGCCAACCCTGTGCTAAAACATGGATAAGGGGC
TGTAGATTAAAATTTGGAAGCCATTTATATATTTTTTATC
ATGCTAAATAATATCCCCTGTTGATATTTTTGTACTAATC
ATTTTTCTCTCTCTCCTTTTTCAAAATTTTAAAATGTCAG
CAGTGATGTACCAAATGGATCAGCCTTGACACAAGAGAGT
ATCAGCCTCCTATCTAACAAGACCAGCTCCCTGAACCTAT
CAGAGGACCCTGAGGGAGGAGGGGATAACAATGACTCCCA
GAGATCAGGAGTTACTCCCAGTTCTGCTCCTTAAAATATG
AGGAGTCCTACTTTTATCTTCTGCTCCTAATCAGTTTGTC
GGGCATAGGGGTAGGAGAACGCATAACTTCTAAACTTTTT
CTCTTAAGAGCGGTCAGAGAAATCCAGGAAATTCACCAGA
GGCAATGTGCACAAACACCACTACTAAAAACAAACCCTGC
ACATAGTTCACATTAATGCATTTTTTTAATTTAAAGAAAA
AGAAAATTAGCAGTATCTGCAAGCAATTCAGATTAAATTT
GTTTTTGTTCTGTGAATGAACTTTATTTTAATAACTTTGG
ACGCCTTGGATCCAGGGCTTTAAAAAAAAAAAGATATTAT
ATATACACTCTGTTTGATTAATTGTATGATCTTAATGAAG
TAGGTTTTCTTGTATTTTGGTATTACATACCCAGTGTATA
ATTTGTATAATTCCTTACCCCCAGTCCTTATCAATTCTCA
CCACCCTGTAAACTTAAAACAGACCAAAAACATCAGCTTT
CAGAGAATTCTGTGGTGCTTGAGAAACAGACAGTACTAGA
CTGAGTTATTAGAAAATGTGCAGCAAACCAACTTTTCCCA
GAGCTGTTCTTTGGAATTCTTTATCCCTTTCTAGATCACT
AGCTTCATTGGATAGGTATGTTTTTCTTGACATTGAAAAT
TTTTTTTTTGTTTGGGAGGGTTTTATTTCTTGTTATTATA
TTCAACTTTTCAAAGAGAATTACCAATTTTTGAAGTCCTC
ATTTTCATATTAAGGATCATTTGCATTTTCTGAATATAAT
GAGAAAGCTGAGTCAGTATTTAATTAGATTTAAATGTTGA
TTAAGAATTAACTATAACTTGTTAGCACTGAAAATACATG
TTTGGTGATTCGCCTGCATTCAACTCATGGTTGGAAATTT
GAAGCAGTGCTTTTCAAATTAAACTTCTGCTGAAATCATA
GGATGCTCAAAAACCAGGACAATCAACCACATTTTAAAAC
TGCAACATTTGATTTGAACTTAAAATGAATAGAACCATTT
CAATGGATGTTTTTGTTTTACTTGTAAACTGATTGAGTCT
TAAGGATAGTTCATGAATTGATCACTTGTTGCTCAGAATC
ATTAGTATAAGTAGGTAGGAAATAGTTTGAAGTCATTTTT
CATAGACTTAGCTGTCCAATGTTGAAAATGTTTCTTCATG
AAAATGTTGAAAAGAGTAAGGAATTTTTTTTACTATTATT
CTGCTGCACATATTCTGATGCCATGTGTCTGTGCTTAACT
AAGACCCTGTAAAACATGTTTAGTGGGGACTGTTTGATAT
AGTCGCCCTCTCCATTCATCTATTTGCCTGATTTTTTCAG
TTTCCCTTTCTGGATTTTACTACTAAATTAGAAAGCACTG
GTTATGTAATAAGTTACTACATTGCTTTGGTTGGGTAAAA
ACGAGAGTTTATATTTTTCTTATTTCTTATTTTCTTAACC
CTTAACTCCTGCTGAGGTCATAACAACCTCAGTCTAAACT
CTGTGTCCATCATACTGTTAAGTTAAACAAATGGGTGGTG
GGGGTGGGAAGGGTAATACAGTCCTCCATTGCCTACCAGT
AGGAGAGTCCAAACAGAACACTCTTTTGAGTAGCAATTAT
TTAATTTGCCCAGTCAAGGCACCGTGTTTATATACTATTT
CACATTGAATTTGATTATGCCCTACAGACCTGGCTGGTCA
AGGATTTGATATACACATATTGGCTTGGGATTCGAGCTTT
CTTTTTTATTTAAATAAAAATTTATATATATTATATATAT
ACATATATACATAGCTATATCTGTATATATATTGGGTATG
TTTTAAGGATTTTTTCGCATGAGCGCAGCTGTTGCGATAA
ATTGACCGATTGGGAGGTGGTAGAAGCACTGAATGAAGGT
GAGGCTTTTTTTTTTTTTTTCAATTTTCTTATACATTTTT
CTTCCTTAAAAAAAAAATGTGTATATATATGCTTTTGCTT
TTTTTTTTTTTGGCTTCTGTTTGCTTTTTGACTTTTACTT
AAAACCCTTTTACATTTCCACTTTAAATGCCTATTGTTCA
TTGGGAGAAGGAAAGAAACTTTTGTATGTCTGACAGAGTC
CCAAGATTTTTTATTTCTCTGCATAACTGTAAAAGGCAAC
ATTATTGGCCTCCAACCTTTTTTTTTTTTTTTTTTTTTTT
TTTTTGAGAGGGAGTCTCCTATCACCAGGCTGGAGTGTAG
TGGGTCGATCTCGGCTCACTGCAACCTCCGCCTCCCGGGT
TCAAGCGATTCTTTTGCCTCAGCCTCCCGAGTAGCTAGGA
CTACAGGCATGCACCACCACATCCAGCTAATTTTTGTACT
ACAACCTTCTTATAGGCAGATTTGGACCAATCTTCTCCTT
TGGATGTGTCAGATCATCCTAAATTTTAGAAGCAGTTGAT
TCACTTTGGAATTCAGAATGATTCTTGTATTAGAAGATCA
TTTGGGGGTATTAATTTTTGTTTAAGTTTAGAATAAAAGT
AAAGATTCCTTTTGGGTATCAGTTGAAACCCTTTAGTAAC
TCAATTTCTGTTGTTCTTATTTCCTTTAAATACACTTGTT
CTTGGCTCTCACCTTTTTGATTCTGTGAAGTAGGCAGGAG
CAGGGATTAATTTATTCAGTATTCCTGTTCTGAAGAAAAC
CAGAAAAGTCACTGTATAAACTTGACTTAAAATAGTATCT
TTCTCTTTTCATGTATTTTAATTTGGGGGAAAAAAATCTC
TTTAATTGTAACCTGAATTCGAGCTGTACCCCTCCATGGT
CCTACACTTGAGCTAATCTGGTTGGGTAGAAAGGCAGAAG
AATGGTATGTTGTCCCATTGTGCCTATAATGTATTTTAAA
TTGGTCATTCCACCTTACTTAATGGAAAATCTTGCAGTTT
TCCTAGTGCTCATCAGCGGTTTTAGGAATTCACTAACACC
CCGAAATTTTTTTTTTTTTTTTCCTTTTCCTTTTCTCTGT
GATATCATGAGCCTGTAAGGACAAATGGCATATTTGGGCA
TAACTGCTTGACTCTGTAACTACTTTTTAAAATCAATATC
TAAAAGGTATTAATTTCTTCTGGCTTTTTAATTTTGTTTT
TTTAGAGACAAAGATGAAACCAGATGGGAAATACAGTTTC
TATGTTTTCTACTTATTACAATATTAGTTTCTTCTAAATA
TTACTTTATTTGTATTTCACTAAATTCAAAAGCAAAAATT
GGATATCTGAGATGAACAATTTTGAATGGGTTAAGGTAGG
AGTAATAAGCATTGTGTTCTCTCATATATAGGTAAGGGAA
TTTTATTTACAGTGAGAAATATAAAAGTACTTTGACATAC
TGTTTTTTCAAGGAGTCTCTAGAAAAGGGTAGAAGAACTG
AGAATGAGACATCTAGATTCCATTTCTGGTTTATATGTAG
CTCTTTTGCCTAATTTATATATAATTTTGTCACAAGATAA
GTCCAGTAACTGTCCTGTCTTAGATAATTTGCAGAGGCTG
AAGTGACCAAAGATCCATTCCCTATTACTTTTCTAATTAA
AAGAAGAGATAGCTAGATTTCTAGTAATATTATTCTAGAT
GTTGATAAGACACTGTTCCTAATGCCAACTACAAATATTC
AGTTACTCAGAATGTATTTAAAAAATTGTTTGGTACAGCA
TTAATGTTGGTGATTCCTTTCTCCCATCTTATTTCCCTTC
CCTTCTATTCTTTCCCATGTATTTCTTTTGCCTAAAAGAA
CATTGGTATGATTCTCATTTGCTACTTTGAGTATATAACT
CCATCAGACTTTCCAGAGTTCTTCAGGGATGGAGCTCAAA
GTTCACATTTTTCCATAAATGTCTTTTTTTTTTCTTGACC
TTTTTCCACCCTGTAATTTCCCCTTGACTTACCCACTGCC
CTCCCCAATCTGCAAAAGTGACAGTTTGCTGCCTCAAAAC
AGAGCATTCAAATGAATTCGCTTAGCCAATAACTTCTGTG
AAGTTGCCTTTTCTAATGGTGTTATTACTCAGTGATGCAC
AAATGTGGTATTTGCCCTACTGGTAGGCAAACAAAGGTCT
GGTTAAGAATGGTAACCTGCTGTTTTCTTTAAAGGAGAGC
CAAAGACTTGTGCTTTACTCTGTTTTGGTTTTGGGGGAAG
TAGTAGCCATTTTGATCATGAAACCTTTTAGTATTTGTGA
GTTGGTTGTACTGTGTAAGTAGATTTATCTAAAGTTAACT
GTTAAAGTTAGCTAGCCTTATAAGATGTAAAAGTAATGAA
AATTCATCAGTTTCTCTAAGCCAGTGAATGTCATCTTTTA
TAATGTTGTGTATAAGCATTTGTGCCCACCCCAGCTTCTG
CTATCACTGTGGTCAAGTCATGGGTCTGGGTAAAGGAATT
CTAGAGTATGTGACTGGTGAGAAAAAACTAACTATAGTCA
GTACATGTACAGATTGTTAAAATTCAAGAAAAAATATTTT
CACTAAAAAAAAGGATCCGTCTCAGTAAAGAAGTATTCAG
TTGCTGTCACTTATATGCAAATCGTGGTGGGTAGCAGTCT
CACCATTTTTCTACTCTCTTTTTGCTCGTTTTAAGTAATT
GAGTAAAAGTTTTATTTGTAAAATCTATCTGTAAAAAGCA
CCTGTAACGATTTTATATGTCATTGAAAGGAATGGCCCAG
TTATATTTTAGGAGAGATTAATAACCTACCTGGAAATTAA
CTACAGTGTTTACTTAGATTTTTCCCCCTAAAAAGAGTCT
AAGTGTGTTAAATTTTTAATTGGTGATATGGTTACAGTGT
TGCAAGGTGATCTCTTCCCCTGAAAAATCTGCCTATCCTT
TAGAGCTACTAAACTAAAGCAAATTTTACTTTCATCATTA
GCACCTGAACAAGCAAGCAATCTACTACTGTCATCATTTT
ACCTGAGTGCCCATTTTGCTGATCCACATTCATACCTTTC
TACCTGGGACAGCTATGATTTTTATATTTATTTGTTGCTT
CAGCTCAGGTTTATGAAATTTTCCTGCTGAAATGACTTAT
TGGGAGTTGTAGGTTGATTATAGTTACTATTAAACATTTT
CTTAATTTAGCTTTTCTGAGCCACTTCAAAAAGAAAGCTG
TTTTTGTCAAAAGGTACTATAATTGTAGCAAGTAAATCTT
AAGATTTGAATTTTTAAGATTTTATTTCTGTGTTCACTAA
AGATCTTTTCACAAGTAATAGATTATAATTGATAAGTAAT
ACTAGCTATAGTGTTAATAAAGAATAAGACTGTCACCACC
AGGAATAAGTAACACCATTTAATAATCTATTCCTAATAGG
TATGTTTTCAATACTGCACTGAACAAAGTGGGTAAAGAGC
CCTTTGAAATCCTTTTGTAATAAAGGGATTTACCTCACCA
CTGGAATCCTTGTTTTCAGAGCCTCTGGATTTTCAGCCAA
ACACTGAACTCTCCTAAACTTTATCCCTGAACAAAACATC
CCTAGAGAACAAACTTTATTTTCACAAGAAAATAAGGCAC
AATAAGGGGGAAGAACTTAAACCTCAAGATAATATTGTGT
CCAAAAATGTGTATTTAGAAAAATAAAATCCTGTGGAGTT
TGTTATCCTAATGTTTATTTTATACTAGATAAGGTGACTT
GTTTTCTTACTGTTTCAGATTTGTGTTTGTTTCTGTTCTA
ACTCTAAGCAGACAGAGCTCACAAGTCTTTGGCATCCATT
TTAGGTTGTACACGCAGAGTCATCTTATAACTGGAAACTG
TCAGGTGGTCCCCCACCCCAGTGAGTGTATGAAAGGGTCA
AGAAAAAGATTAGAAACAAACTATTGGGGGAATAATTGGT
TGCTTTATTATTAATTTTTTTTTTTTGCCTGTTTTTTGTG
TGTGTGTGTAATCACCATTTGTGTAATCTTTCTCCAGTGA
TTGGCTGTCATTCTCATAATATCTGAACTACCCCATAAAA
TAGTTCTCTGATTTAAAAGCATTTAGCTTTTGCTTATTGT
TTTTACATCCTCTATTCAACTAAGACGCTGTCCTGAGAAT
TATTTTTTCCAGATGGATCGTTGGCCTGAATTTTCACACT
TCACCCCTGTTCATCCTTTTTCCTCTTCCTGCTTCCTGGG
AATAAAAGGAACTTTTTTTTTTTTTTAATTAATTAGTCCA
CGGGCCTCATTATCTTTCTTTATGATTAATCTATGACTTT
TGGGTACAAGAACAATGGAAAAAGTGAATTAAGGTAATGA
ACAAAACCTTTCACCCACTTAAACATTTTCCAGTTTTGAG
ATTCCTCTTTGTGTGTGTGGTCTCTTCCCCTTGTCACCCC
TTCTGCCCTTTTTCTCTGACTATGGTAATTTGGTCTTTAG
GCTCATACCAGTCTCCCCGAGACATTCTGCAGTCATTATC
ACCTTTTTGGGTGGATTTTATTTTGTTTTATTTTGTTTTT
TAAAAAAAAAAAATAACTTTTTAACATTGGTGCATATTTG
CTTGGGATAGAGCTTGTGTAATTTACCAATCGTATTGATT
GTAAGTGATTGTGCCCTGCAGAGGTATATTTAACAAGACA
AAAATAATCTTGGTTAATAAAGGAGCCCATGAGATTTGAG
TCAGGTTATAAGTGACTTTATGAAATCACTTACAGTTTTG
GATAGAATTTAAATCTCCTTATAAATCAGTGGTAGACATA
CCATTTTTTAAAGTTTTCTTGCATTTTTTGTTTTTTATTG
CCGCAGCTCCCTATTCTTTCTTGCCTGCCTCCACCCACCT
GTTTGGGGGGAAAAAAAAAAATTGAGCCTTAAAGTGACAG
CTGATTTTATAATTGCTGAATTTTGTGAAATTTTACTTTT
TCCAAGTGTTTCCAACTTAGAGAAGTGAAGACAAATAGGT
TGGAATGGTGAAGACAAATGGATTGGAATTTCACAAGCTG
CGAATAATTCCTTAGGATCTGGCAAACTGTGAAGTCTTAT
TTGAAGACCTTATCTCCTGAGAGTTCTTTTGGAGTAGGAA
AAAGAACCCTATTTGAAATAGACCATTTTTCTCTTGTTTT
TAATCTGTTTAATATTTCTGATTTTTAAGCAGCTTTCAAA
ACAAGTGTGGTGGAAAAAAAGAAATAGTAGGAAGATGTTT
AGGGTAGCAGAACTCTGGGTCTAAATAAGTACATGTTTCC
ACTTGTTGCTGATTTTTGAGAGTACTAGGGCCATTTTTTT
CCAATTTTGTATTATTTGTTTGCATGTTTATATCAAAGAT
GCCCATTTTGTTAAAATGCTATTTCCTTTCTTTATTACCT
GAAACTGACTCAGCCTCATGTTGCTCCTAATTAGTGTTTA
AGGCTCCCATGAGTTGCAGATAAAAGGATTTATTTTAACA
AGTAGAAGGAGGTGATTCACCTTTTGGATTGTAAATATAT
GAAAGTGTCTACAAGGTCTTTATCTGCTTTCTGTCAGCAT
TTATATTAAATGATAAATTAATGAGGAATGTGTGTATTCT
TTTTTGTGAATGAGTCTGAGCCATCTTACTCTAATCTTGA
GATTACTTTCTTACACCTCTTTAATGGAGGGGGTTTTTTT
AGGTGAAAAATAAAGAAATGGCTAATCTGCATGAGCAAAC
ACATACTTGGAGTAGCCAGTTTGTGGACATCACAGGAATT
AGTCCAATCTTAAACTGTCGTCACATTCCTTCATTTGTCA
CACAGTTATTGCACATTAGGAGTGAGGGTAGTGGTTCTGA
GATACTAGCATCAACTCAGTGAGACTCCATGGCTAATATC
CAATGTCTTGGTTTTTATGGCTTCTCTGAAAATTAGGACC
GTCTTTACTTGCCATGGTAACTTCCTGATGCAAAATGTTT
TTTTGTCTTTCCATTCTTTTTTTTTTTTTTTAATGTAGTC
TTGCTCTGTTGCCCAAGCTGGAGTACAGGGGCGGAATCTC
AGCTCACTGCAGCCTCTGCCTCCCGGGTTCAAGCAATTCT
CCTGCCTCAGCCTCCCAAGTAGCTGAGAATATAGGCCTAC
ACCACCATGCCCAGCTACTTTTTATATTTTTAGTAGAGTT
GGGGTTTCACCGTGTTGGCCAGGCTGGTCTTGAACTCCTG
ATGTCAAGCAATCTGCCTGCCTCAGCCTCCCAAAGTGCTA
GGATTACAGGCATGAACTACTATTCCCAGCCTTGTCTTTC
CATTCTTACTGACTTCTCCTGATTGTCCTGAAATCCCACC
CATTAGTCATTCCTCGCAGTTAGTGGATATAAGTAAGTTT
GTCTAATAGAGATCATACCTTAGTCAACACCTCAATGGTA
TGAAGAAGAAAAGGGAGGAGGTTTGGTGTGGTGGCTCATG
TGTGTAGTCCCAGCTACTCAGGAGGCTGAGGCGGGAGGAT
TGCTTGAGTCCAGGAGATCAAAGCTACAATGAGCTATGAT
GCTTCATGGCACCACTACACCAGCCTGGGCAACGGAATGA
GACTCTATTCTAGATTAAAAGAAATATAAGAAATACAAAA
ATGCAGCATGGGTGATTTTAGCAAACCAAATATACGAAGA
CTTTTGTATACAGGAAAATTTTATTATGTATTGGGCATTA
GATGATACCAAGGAATGGCATTTTTGTTCAGTGTAAAACA
TGATTATGTAAGAAAACCCATTTTTTAAAATAAAGATGCA
AAACTGACAATAGCTGCAATTTCCTTTAAAGTAGGAACTA
AAATCTTTTTAAAAAGTAAATAATGCAGCCACGCACGGTG
GCTCACGCCTTGTAATCCCAGCACTTTGGGAGGCTGAGGC
AGGCGGATCACCTGAGGTCAGGAGTTTGAGACCAGCCTGG
CCAACATGGTGAAACCCCGTCTCTACTAAAAAACAAAAAA
TACATGCAAAAATTAGCTGGGCATGGTGGCAGGCAGCTGC
TTGGGAGGCTGAGGAAGGAGAATCACTTGAACTCAGGAGG
CGGAAGTTGCAGTGAGCCAAGATTGTGCCACTGCACTCCA
GCCTGGGCAACGAAGAGTGAAACTCTGTCTCCAAAAAAAA
AAAAAAAAAAAGTCAATAATGCACATTACCAATGAAGGTT
ATTTACTCTTCCTACCAACAATTAGCGAGTAGGTGTCCAC
TGGTATATCTGACCTCAAGGGAAGGGACCGTAGTAAAGAA
AGCCCAGGGTATGAGCAGTGGTAACTGCGGCAGCCATCCC
TGAATGATTATAAATTCTGGACTGGGAATTACAAAACTAG
CCCTGCCATCTTTATCAACTACCTAGGCCTACCCTGCTCA
TAAGCAATAGGGTACATTCTGACCTCTTGTGCTGAGACAA
AAAAAAAAAATAGAAATTTGGTTTTTATGCCCATTAGTGC
TTCAATCCCAATAACCAGCTAATCTTCAGTAGTTAATTAG
TAAATCCCCTTGCCTTCCAGCAAGATGACTCATTCAGTAA
GTGGCTGCCACCCTTATTTGGAACACCTACCATACAAAAA
GTGGACTTGTCAAATACCCACTGAATACCCATTGAGTATT
TGCTAAAGAAATGTATTGAGTACTTCCCATATGCACAGCC
CTGTAGAGGACAAAGAGTTAGAAAATACTGGCTCCACCCT
CAGTGAATTTTAATTCTGGAACTTGACAGAACACTAAACA
GAATTACCAAAGAATTTTTCAACCACACTTGTCCTCAGAA
GAGCAAGGAGCAGTGAGATGGTATCCAAGGAAGACTTAAC
CTTGCCTGGCTGGTCAGGCTTTCCTGAGGAAGTTGCATTG
AAGATAAAACTTGAAAAATGGGAGAGAGGGAGAGAGGTGT
GTGGGAGACAAGAGACTTAGTCAGAGAAAATAGAATGTGT
GAATTCTCTAAGGGAAGAAAGCCTGAGGTGTGGAAACTGG
AAGGAGTTCATTAAGACTAGAGGAAAAGGAGTGAGAGAGT
GGCTTGAGATGCACAGCCAGATAGATCATGGAGGCCTGTG
GACCGTGCTTAAGTGTTTGGATTTCATTCTGAAAGTAAAG
GGAATGCAAAGAAGGGTAGTAAGCAGTGGAATGAAGGGCC
CAGATTTATGCCTCTTGGGAGCTGATCATAATCCCAAAAG
ACAACCCCAAATATTGAAATTCTTAAAAAGGTCCGGGCGC
GGTGGCTCGCGCCTGTAATCCCAGCACTTTGGGAGGCCGA
GGCGGGCGGATCATGACGTCAGGAGTCGAGACCATCCCAG
CTAACACGGTGAAACCCCGTCTCTACTAAAAATACAAAAA
AAAAAATTAGCCGGGCATGGTGGCGGGCGCCTGTAGTCCC
AGCTACTCGGGAGGCTGAGGCAGGAGAATGGGTGAGCCCG
GGAGGCGGAGCTTGCAGTGAGCCGAGATCGCGCCACTGCA
CTCCAACCTGGGCGACAGTGAGACTCCGTCTCAAAAAAAA
AAAAAAAAAAAAATTCTGAAAAAGTTCCAAAGATATAATT
TTGGGAAAAAAAACTTTAAATTCTTTAAAAGACTTTTATT
TATTTATTTATTTATTTTCTTCAAGACGGAGCCTGGCTCT
GTCGCCCAGGCTGGAGTGCAGTATTGTGATCTCAGCTCAC
TGCAACCTCTGCCTCCCAGGTTCAAGCAATTCTGCCTCAG
CCTCCCGGGGCGCACGCCACCACCCCTGGCTAATTTTTGT
ATTTTTAGTAGAGACGAGGTTTCACCATGTTGGCCAGGAT
GGTCTCAGTCTCTTGTCCTTGTGATCTGCCCGCCTCGGCC
TCCCAACGTGCTGGGATTACGGCCTGAGCCACCGCGCCTG
GCCCTATTTAAATTTTTAAAAGGAGATTTAGGGCCAGGAG
CAGTGGCTCACGCCTGTAATCCCAGCACGCTGGAAGGCGG
AGGCGGACGGATCATCTGAGGTCGGGAGTTTGAGACCAGC
CTGGCCAACTTGGTGAAACCCCGTTTCTACTAAAAATACA
AAATTAGCAGGAAATAGTGGCACATTCCTGTAGTCCCAGC
TACTCAGGAGGCTGAGGCAGGAGAATCGCTTGACTCGGGA
GGCGGAGGTCACAGTGAGCTGAGATCATGCCACTGCACTC
CAGTCTGGGCGACAGAGCGAGACTCCGTCTCAAAAAGGAA
AAAAAAAAGGAGAAACAGGAAAACACGACAGCCTGGGCAA
CAGTAAGACCTGTCTCTATTAAGTGTGGTGCATCCCTGTA
GTCCCAGCCACTCGGGTGACTGAGGCCAGAGGATCACTGA
GCCCAGGAGATGGAAGCTGCAGTGAGCTATGATCACATCA
TCACACCAGTGCACACCAGCCTGAGCGATAGACTTGAGAC
CCCGTCTCAAAAAAAAAAAAAAAGACAATACTTCATAGGT
CAATTTACATCATAAAATAGGCAATGATATATTTTTATTT
AACAAACACGGATATAACAACAGTCTCATGGATGTAACAG
TTAAGAGCAGACGAACCATGTTTATAAGTAGGTCAAAAAG
CAAAATGTATAAACGCATATCACTGTGGTTGGTTATGCAC
CCAGCATTATAATCGCAGTCATATGAAATATAGTGGCAGA
CGACTCTAAGAGTTGACAAAATCAATCAAAAACTACAATG
AGCTGGGTGCAGTCGCTCACATCAGTAATCCCAGCACTTT
GGGAGGTTGAGGCAGCTGGATCACTTGAACCCAGGAGTTA
GATACCAGTGTGGGCAACATAAGGAGACCTCGTCTCCATA
AAAAATAGAAAAATTAGCTGGTCGTGATGATTTGCGCCTG
TAGTCCCAGCTACTGGGGAGGCTGACGCAGGAGGATTGCT
TGAGCCCAGGAGGTCGAGGCTACAGTGAGCCGTGATTGTG
CCACTGCACTCCAGTCTGGGTGACAGAGTGAGACCCTGCT
TCAAATACACACACACAATGGGTCACCACTGCACATACAG
CTGCCCCAGAAGCTGAGATCTTGAGAAATTTCACCTTTCA
TAAATACAGATGTACAAGAAAACCTCTTCCTTTATCAAAG
AGGTTTCAACAGTTTTACATTGAGAACCAGGGAAGTGAGA
GCCTCAAGACCTGGAGGGTCTCTGGTTTAAGTCCTGGAGT
CCAAAGGCCTGTAAGCTTGAAGTGGTTTTTTTTTTGTTTT
TTTGGTTTTTTTTTTGAGACGGAGTCTCGCTCTGTCGCCA
GGTGGACTGCAGTGGTGTCATCTCGGCTCACTGCAACCTC
CACCTCCCAGGTTCAAGCAATTCTCCTGCCTCAGCCTCCT
GAGTAGCTGGGACTAGAGGCGCCCATCACCACGCCCAGCT
AATTTTTGTATGTTTTTTTAGCAGAGATAGGGTTTCAGCA
TGTTGGCCAGGATAGTCTCAATATCTTGATATCGTGATCC
GCCCCCCTCAGCCTCCCAAAGTGCTGGGACTACAGGCGTG
AGCCACCGCACTCAGCTGAGCTTGAAGTTCTAATGCCCAA
GGAAGCAGAAGAAAAGTCTGTCACGGCTCTCAGAGACTTC
ACCTAGTCCACTCAGACTCACACACAAATGTCCTTGGGAA
ACACCCTCCCAGACACACCCAAAATAATGCTTTATCAGGT
TTGTAGGTGTTCCTTTATCCAGTCAAGGTGATACTAAATT
GAGTCCACAAGTCTACCTATTGTCAGCCTGGCACCCATGA
TGCATCTCCTTAAACCATACTTAATTTCCTGCAGCCTCAA
CCTCCCAGGCTCAAGTAATCCTCCTACCTCAGCCTCCTGA
GGTAGCTGGGACTACAGGCATGCGCCACCAAGCCTGGCTA
CTTTTTTGTTTGTAGTGATGGGGTTTGGCCATGTTAGCCA
GGCAGGTCTTGAACTCCTGAGCTCAAGTGATCCAGCTGCC
TTGGCCTCCCAAAGCACTGGGATTACAGGCGTGAGCCACC
GCATCCAGCCTCCCTTTGCTATTTTTCTTTCACCACCTAC
AACTCCCCAAACTAATATAAAAGCAACAAGCTTTGACCCC
ACACAACTCTCTCTTGCTCAACCTCCAAAGAATACCCTTG
CCCAATGTTTCCGTTCATACGAAGTGTCAATTCTTCTGGA
TGAGTAAGCATTTTTTACCTTACTTGATAATCTAAACTTT
CTATTTGGGAGGAATTTAAAGTGCTATATTTCCTGTTATT
AAGTTAGCAGAACTACTCTGGACCTGGATTTTTTTCAAAC
ATGAATGTTTATCAAGTACCTGGTACATCCAGGGCTCCGT
GCCGTGTGCACAGGACATGTTCAATAAATATTTGCTGTTT
TGATTTGGTTTCCCTGAAGCCAAAACTGAACTTCCTAACA
GGAGGATTTGGGCATATTCCAAAGAGATGCCTTGAGAGCC
TCAGCTAAATGTTGCCAAATGATAATGTAGAATTTATTTT
GGTAAGTTTAATTTCACCTTAATTAAAATGTCATGTTCAC
CTAGTAAACTGGGAACCCAAGGGAGTTGGAGACGGCTGTT
TGTACTAAATGTTTTGCCAAATTTCCATGGAAGGGTTAAG
CTTTGAGTTATACAATAATCACGCAGGAGCTGGGTCCTAT
CTCTTTCCTGCCAAGTTCTTACTCTTGAGTCCAAAGGAAA
GAACAGAACAGCCCAGGGTATGAGGCAATGGACATGGACT
TGCTGAGTTAGTTACCTGCTCATAGAAGTTGCTACCAAAC
TGGAAGCAGGGCTAGAGAAAGAGGAATTTTATCACTGATC
TTGAAGGAAGAACTAAAAAAAGAGAGGGTAATAAAATGCA
ATGTTCTCTCCTCTTCATGGTTCCTCGAACCTTCTCCTGA
CACAGCGAAGCACAAGCCTTCCAATCTTGTTTTCACTCAG
GATTGAGAAAAACAGTGCCGCACAGAAGTAGGGAGTCCTT
TTCAAAAACTAATTTTTTTTGTGATAAAAGTTCTTAAGAT
ATCTATCTCTTTCTAATATTTCCTGTTCTAGAAATATTAG
AAATTTCCATGAAAATATTAATTTAAAGAAATATAAATCA
TTTTTCTTTCTTTTTTAGAGACCGGGCCTTGCTCTATTGT
GCAGGCTGGAGTGCAGTAGTGCGATCATAGCTCACTGCAG
CCTCAAAATCCTGGACTTAAGAAGTAGTTATGGCTACAGG
TGCACGCCACCACACCTGGCTAATTTTTTAATTGTTTGTA
AAGATAGGATCTCACTATGCTGCCCAGGCTAGTCTTGAAC
TCCTGGCCTCAAGCCATCTTCTAGCCTCAGCCTCCCAAAT
CATTACAAGCATGAGCCACCACGTCCAACCTAAAATGTCT
TTATTATATTTAAGTATACACAAAAGTACTTTTCAGAATA
CCTGTGTGTGTGTAAACACACACACAGTCACAAATTAGTT
TGCCCAGCATACAAGCTCTTTTTTTCTTTCCCAGTCTAAC
TGGTCTAAGATGAACCAAGAGGAAAGGGATCTGGGATCAT
CCAAACCTTGATAGTATAATAAAAGCCAAGGAGAGCTGTG
TGCAGTGAGTACCAGAGACTAGGATGGTGGTAAAGACTCC
CAGAGACCAATGAGAACTCTTGGGAGACCTGCCGGAGCAG
GGTAGTGGAGAGGGCAAGGCAGCCTGGGATCCAGCAGATG
ATCGCTGCACCCACTGTCCCTTGACTGTTTCCTGACTGTG
TCTTCTTCCAAACCACTGATGGCAGTGTTGGATAGGACAG
AGTGAGGCACAATGCTTCTTGGTCGGGAAACATGATTATA
GGTCTGTTTCTTTCATTCCAGGGCATGGGATCTCAGTTTC
CCAAATGTGCTGGGTCCAAGAGGTGAGAGGCAGAGAATAA
CTGGGCTGATAACTTCCAGGGCTTAGGATCAGCCTCATCT
TCATCACGTGGCTTATAGACTGACCTATGGAAAAAGAAAG
AGCTAGTGTGCCGAATGCCCAGGCTGAGCTGTGAGTATGC
TCATTTGGGATGTGCATCAGATAAAATATGGATAGACCGG
CCAACTGTGGTGGCTCATGCCTTTAATCCCAGCACTTGAG
GAGGCAAAGGCAGGAAGATTGCTTGACACCAGGAGTTCGA
GAGCAGCCTGGGCAACACAGTGATTTTGATTCTACAAAAA
ACAAATTAGCCATGTGTGGTGAAGCATAGTGTAGTCCCAG
CTGTGGAGGCTGTATATGTATTTTATGTAGATAGATAGAT
AGATAGATAGATAGATAGATAGATAGATAGATAGATAGAT
AGATAGAGACAAAGGAAAAGGTGGTAGTTCCTGGGTTCAT
TTCTGGGCACTGGTTTTGGAGGGAATTGTGAACAAGTTTG
ACAGAGACTACCCAGAGGAGAAACAGATGAAAAGCAATTG
GACACTGGGTTGTAACATGGAAAGTCCTGGATATTTCTTT
CATATCTATCATGCTGGGACACAAGAGCTCTGAGAAAAGC
AGAAGGAGGTTTGAATCTCAGCTCTGCTAGCTTTGCGATT
TGGGGCAAATAACCCTTGTGAATAGTAGTGTTCTCATCTG
TAAACTGGGCATAATTAGTATCTTCCTGGTAGAGTTGATG
AGAGAATTATATAAGCTAATGCCTGGAAAGCATTTAGTAT
AGACCCTGGTATATAGTGTTTTTAAATAGCACCTATTAAG
ATGGCACCTATATGATCATAAATCATGTTCAAATATTTAA
AGAGTCTGACCTAAGCTAATGTCTAACACTAAAGTAATGG
TTAAGTTATAGACTATTAAATATTATACAGCCATTAGAAA
TTACTTTCCCAGGTAGGGCACAACTAAACACCTCTTTCCA
CCTGCAGACTCATTCTCCTTTTCTCCCCTGTCACCAGCTA
GGCGCCCAGCCTGCCTCAGGTTCCTCTTTGGTACTGCCAC
TGCCCTCATCCTGCCCTGCTCCTCTTCTCTCCCTAAGCCT
CTGTGTAAATCCAACACTGACACCCTTGTGTCATAAAGTC
AAGACGTATTGAATAGGTGATACATGGACATGTTCAAAAT
TAGAAAACTAAATGAGATGGTACATATTGATAAGTCTACT
CCCACCTGTGTCTCTAGCCACCCCTCACCCCATCATCCTC
ACTTTGTGTTACAAAAACCGAAGCATACTATAAACACTTT
CTGCAGCTTGGTTTTTCCCCGCATAATTATCTTAAGGACG
CTTCCACATCAGTACATCCATATAGAGCATCCTCATTCTT
TTACACAATGGCACAGTCTTCCATTGTGGGGATGTGCCTT
GGTTTATTTAACCAGTCTCCTACAGATGGAAGTGGTGTCC
AACTTTTCGCTATTCTGAATCAGGTTGTGACAGCTAACCT
TGTTGAAACCCACGCAGGTGTAGCTATAGGATGAATTTCC
TAAAGTGGAATGTCCGATTCACAGGGTACATGCATTTGTC
ATTTTGGTGTTTCCACATTTCCCTACAAAGAGTTATGGCA
CTTTGTACCCCGAAGAGCAATGGATGAAACAGCTTGTTTC
CTCGCAGCCTAGTGTATTGTCTAACTTAATCTCTTTTAAT
TCTAATGGTTTTTGTGACAATCCTTTTTAGAGAAACACGG
AAATAACAGGGAGGGAGGAGTGCTTTGAAAGTCTTGCAGG
GTCTGGATGTGGTGGCTCACACCTGTAATCCTAACAGTTT
GGGAGGCCAAGGCAGGCAGATCACTTGAGCTCAGGAGTTA
GAGACCAGCCTGGGCAACATGGCGAAAACCCATCTGTACA
AAAAGTTTTTAAAAATAAATAAATAAGGCCAGGCGCGGTG
GCTCATGCCTATAATCCCAGCACTTTGGGAGGCCGAGGCA
GGCAGATCATCTGAGGCCAGGAGTTCAAAACCAGCCTGGC
CAACATGATGAAATCTCGTCTCTACTAAAAATACAAAAAC
TAGCTGGGCATGGTGGCGCATGCCTGTAATCCCAGCTACT
TGGGAGCCTGAGGCAGGAGAATCGCTTAAACCCAGGAGGT
GGAGGTTGCTGTGAGCCGAGACTACATCACTGTACTCTAG
CCTGGGTAACAAGAGTGAAAATGCCTCTCAGAATAAATAA
ATAAATAAATAAATAAATAAATAGCCAGACACAGTAGCAC
ACACCTGTAGTCCCAGCTACTCGGGAGACTAAGGTAGGAG
GATTGTTTGAGCCCAGGTTGTTCAGGACGTCAGTGAGATG
TGATGGTGCCACTGTACTCCAGACTGGGCAACAGCGAGAC
CCTGTCTCAAAAAAAAAGATGAATTTAAAACAAATGTTTA
AGTCTTGCAAAGGGATCATTGAGGCATGCTTAAATTAGCA
GGTGAAAATTTGATGGAAAACAATGTATTTGCATAGTCTC
AAGTATGTGAAGTATTCCCACAAGACATTTAACAAAAGGG
GGAATATTGTAGTTTTACAGCAGAGAAACTTGGCAGACAC
AATCCTGTAATCCAAGTTAATACCAGTGATAGGACAAATT
ACTGTACCTCCTGATGCAATACACTGAGAAGGACACAGTA
TTACCTCTGTTGTATTCCCGCCCCCAAAAGGATAACTTGA
ATCTAATCCTGAAGACATTTTAGACATACCAAGTTGAGAG
ACATTCTTCAAAATTAACTGGCCTAAATCAAACAAGCCAA
ACAAGCCAAAATCATGAAAGAAAAAGAGAGAAACTCTTCC
CATCCAAGTACTAACCAGGCCCGACCCTGCTTAGCTTCCA
AGATCGGACGAGATCAGGCACGTTCAGGGTGGTATGGCTG
TAGATGAGTGGAACTGTTCCACGCCTCAGAAGACGACAGA
GACATGACAACTAAATGCAATGTGTGCTCCTGCCCCAGAG
AAAGGAGAAAAAAAAAATACTTTTCTTTCTTTTTTTTTTT
GGTTATAAATCAGTGCTTCCCAAAGCGTGGTCCAGGGACC
CTAGGAGATTCAGAAAACCTGTCAGTAGGTATATGAAGTC
AAAAGGATTTCATTTTATTTATTTATGTTTTGAGACAGGA
TCTTACTCCATCACCCAGGCTGGAGTGTGGTGGTGCCATC
ACGGCTCACTGCAGCCTCAACCTTCCAGGCTCAAGTGATT
CTCCCACCTCAGCCTCCTGGGTAGCTGAGATTACCGGCAC
ATACCTCCATGCCCAGCTAAGTTTTTGTATTTTTTTTATA
GAGATGGAGTTTAGCCATGTTGCCCAGGCTGGTCTTGAAC
TCCTGGGCTCAAGCAATCCTCTTGCCTCAGCCTCCCAAAA
TGCTAGGATTACTAGTGTGAGCCACTGAGGCTGGCCAAAA
CTATTTTAGTACATAACTATTTTAATAATAATATTTAGAT
GTTCTTTGGCAAGACTATAAAAGGATTCTGAAACAAGGTG
AAAACCACTGCTTTGATAACCAGGTGTGGTGGCTCCTGTC
TGTAATTCCAGCTAGTGGAGAGGCTGAGGTGGGAGGATTG
CTTGAGGCCAGGAGTTTGAGACCAGCATGGGCAGCAGAGC
AAGACCCCCGTCTCTAATGGCAACAGAGTGACAACCTGTC
TCTAAAAACATTAATTGGATGATTGGCAAAATTAGAATAA
AGTTTAGAGATTTTAAAATAGTACTATATTTGAAAATAAT
GCTGGGCGCAGTGGCTCACGCCTGTAATCCCAGCACTTTG
GAAGGCCAAGGCTTATGGATCACTTGAGGTCAGGAGCTTG
AGACCAGCCTGGCCAACATGGTGAAACCCCATCTCTACTA
AAAATACAAAAAAATTTGCAAGGCATGGTGGTGGGGGCCA
GTAATCCCAGCTACTCAGGAGGTTGAGTCATGAGAATCAC
TAGAACCTGGGAGGCAGAGGTTGGAGTGGGCTGAGATCAG
GTCACTGTACTCCAGCCTGGGCGACAGAGTGAGACTCCAT
CTCAAAAAAAAAAAAAAAAAAGAAGAAGAAGAAGAAGAAA
AGAATATGGGCCAGGCACAGTGGCTTACACCTGTAGAGTC
TCACTCTGTCATCCAGGCTGGAGTGCAGTGGTGTGATCTC
GGCTCACTGAAACCTCCACCTCCCATGTTCAAGTGATTCT
CTTGCCTCAGCCTCCCAAGTAGCTGAGATTACAGGCGCAC
GCCACCATGCCCAGCTAATTTTTTTTGTATTTTTTAGTAG
AGACAGGGTTCCACCGTGTTGGCCAGGCTAGTCTCAAACC
CCTGGCCTCAAGTGATCTGCCCACCTCAGCTTCCCAAACT
GCTGGGATTACAGGTGTGAGCAGCCATACCTGGCAGAACA
CTTTAAAAAAATACATGCAATTTAATTTTGAACATTTGAG
ACAGGGTCTCACTCTGTCACCAAGGCTGGAGTGCAGTGGC
GTGATCACAGCTCACTGCAGCCTGAATTCCTGAACACAAA
CAATCCTCTCACCTCAGCCTCCTGAGTAGCTGGGACTACA
GAATCAGGCCACCATGCCCAGCTTATTATTATTATTTTCT
GGAGATGGGGGTCTCACTGTGTGGGGTCTCAGAGTTGGTT
TTGAACTCCTGGCCTCAAGTGTCAGCCTCCCAAAATGCTG
GGATTACAGATGTGAGCCACTGCATCCAGCCTGGATGAAC
AAATTAAACCCAAACCCTGATGTTATAGTTCTTAACTCCT
TGACCTGGTAGTATCTGCATCCTAATCTTTTCCAGCAGAT
GTTCACCAAATCACCTATATTTCTGCAGGGCCCCTCATCT
GCCCTCCTCCAAGGACCTTCTTGGCAAGACACAAACCTCA
CAAATCCTATAAACTGGAACAGTAGGTCTCAAGAGCATAG
TCCTGAAACCTCAAGGTCTTTGTATTTCTGATTTCTTCTA
TGGATGACTCTTCCTAAGGATATTCATATGGCCCCCTCCA
TCATTTCACTCTGGTTTCCTAACAACGATTCCTAAGGGAG
GCCTTTCCTACCACATGTTCTCAGATGGTTCCCTACCCAT
TTCCTCCCACTGCTTCCTATATACCCTTGCCCTGCTATAG
TTTTCTCTATGGACCTTATTAACATCTGACTGGCACATTA
CATATTTATTTTTTAAATACCGATTTTTTTGTTTTTTGTT
TTTTTGAGACTTGTTCTTTCACCCAGGTTGGAGTGCAATG
GTGCGATCTCGGCTCACTGCAACCTCTGTCTCCCGGGGTC
AAGTGATTCTCCTGCCTCAGCCTCCTGAGTAGCTGGGATT
ACAGGTGCCCGCCACCGTGCCCAGCTAATTTTTGTACTTT
TAGTAGAGACGGGGTTTCACCAGGTTGGCCAGGCTGGTCT
CGAACTCCTGACCTCAGGTGATCTGCCTACCTCAGCCTCC
CAGAGTGCTGGGATTACATGTGTGAGCCACCACGCTCAGC
CCAAAATACTGATTCTTTATGTGATTGCTGCATGTCTCCC
CTGAATGGAATCCCAACTCCAAGAACAGTGTCTGCTGGCA
CAGGTAGCACTTATGTGTTTGTTGAACTCCAGTGGTTGAC
CAGGAGCCTTTTCAATAGTCTTTAATCTAGGGTGACAGAT
GAGCCTCTGGGCATTCTGGGGCCCTTTGGGATAGTTCTCG
GCAACTGTTCACACAGCACATGGAGGGCTTCAACCGATCC
AGGGTCTGAATCAGCCAAGAACTTAGACACAGCTTCAGCC
CAGGAGAGATGTCCTCTCTCACGAACGAAGAGCTCTCTAA
AATGCCTATGACTGCAACAACAACAAGGAGTCCTTGATCA
CACAGCAGGAGGCACACGCGCCCTGTGAACTAGGTGGCTG
CAATCCTTGTGATGGTGCTTTTGGCTATTTCAGAAGAGGG
AAATGTAAACAAACCTGCCCTTTATCTCCGTTAGTTTGAA
TTTACCCAATATCCCTCATAACTAATAAAAATAACAATAC
ACATAAATATAATTTAGTTTGTTTTTATTTCAGCAGTTGT
ACGTGCGTTTTTTACCTGCCCCACATTCTGTCTCCTGATC
CCCCAATAGAGTTTTGCTAAGTATTTCTCAGCTGCTCACA
CCCCTTAGAAACACACTTGGCATGCACCCCCAGGCCCTGC
TCTTCTGTCCCTGTCCCACCACTTCAGGGCTGCTGGGGAA
TGGGTCTCTCTGTGGGCCACAGGTATAACCACTGTATTTT
CCTTGTCTGCACCCGGGACACCTTGGCGCTCAGATGCCTG
AAGGTAGCAGCTTGTCCCTCTTCACCTCCTCTAATTAGAT
ATTTCTTTCTCTCTCTCTCTCTCTCTCTCTCTCTCTCTCT
GTCCATAAAGAAAACTATGAGAGAGGGAATTACAGGTAGA
GGGCTAGAAGTTTTTGGACATTAGCTATTTCTATCTTCTG
ATATGGTTAACCAGAAAGAAAAAATCCTGCAGACAAATTT
CTCCTCAGTCAGGTATTTCCTAACCAAGTTTGAGGGGATG
AACATGCTCTCCTTTTCCTTTTCCATAAAGCTGAGGAGGA
GAGTGAGGGAGTGTGGGCAAGAGAGGTGGCTCAGGCTTTC
CCTGGGCCTGACTGAACTTTGAAACTTCTCTACTAATTAA
ACAACACTGGGCTCTACACTTTGCTTAACCCTGGGAACTG
GTCATCAGCCTTTGACCTCAGTTCCCCCTCCTGACCAGCT
CCCTGATGCACCCTGGCCTCTGAAACCTCTGTGAGATTAA
GAGGAAAGAACCAGTTTTCAGACAGATTGCCTCAGACCAA
CCATCTCCACTTGCCCAGCCCTGTGGAAGAGTAGCGACCA
TGTATTCCAATGTGATAGGAACCGTAGCCTCTGGAAAAAG
GTAAGAGGGGTGAGCTTTCCCCTTGGCTGCCCTCACTGGG
TTTTCCAACCTCCAAAGGACTCACAGGAATGACCTCTAAC
ACCTTTGAGAAGACCAGGCCCTCTCCCTGGTAGTTACAGT
CAAAGACCTGTTTGGAAGACGTCATTTCAAGCGCCCTCCC
TCCCACCCCCTCTTGGGGTAAGGCCTTTCCTAAGCCACAC
CTTGGGTCCCTAGCCTAAGAAACAAGGGGGATGTCATCCC
TGGTGTAAAGATGCTGTGCAGGACGCCAGCACTCACAGAA
TCCAGGGAATGCTCCAAGGGCAATCCCCAGGGCCTGCCGT
AAGAGAGCAAATCTAGGAAGAGAGCAAATGTTACCCACGA
GGACCTCCTCATTCCCTTTTTGCTCCTTCTTCCACTCAGA
TCCACTCCACTCTGCCCCCACCCAAGATCCCAGTGACCTT
TCACTAAAGGGCCAAAACTGCTTCCTTTTCTCACAGTGAG
AGCTGTCCCTCCCTCAATGCCACACACACTCCCTTCTTCA
TCTGAGTTGTCACAGGAGGCTAGAAATGGGGTGGTGGCAC
AACTGTCTTGGTTTTAATTTGTGCTTCATAGCCCTCCCAG
GGTCCGCTCAGCCTCGAATTGCATTTCCAAATGTCGCTGA
AGGACAGAGTGGGCAACCGAAGGCAGTGGAGATGGGAAGA
TGAATGGCAGGGTCCTCTCCTCTCTCTCTCTCTCTGCTAC
TTCAGCCTGCCTTCCACATCTCCCTTGGTGCCTCTGCTTC
TTTCCCACTTTGCACCTCTGTTCTTGAAAGGGCTGCAGAA
CTGGACTGAGACCACGTAAGAAGGCAAGTACCCCTCAGCT
GCCCCAGCTTCCAGCCAGTCCCACGCTTGCCCAGCAGACC
ACATCTGTGAATCTGCACTGAGCGCCTCTCTTTCTCTCCC
AGGAGAAGATGGGAAGATCCAGTACCCACAGACGGACTCC
CTTCTGTACACCCAGGACCCTAAACCAGTTGGAGGCAGCC
CACCCTTGTCTTATCTACAAAAAATATGACAAGAGACTTT
ATCTCTTGATTTGCTTCATCCAGTGTCCCAACTACCTCAT
TTTTTAAAAATGTGAAATTAACTTAGTTTACCTTCATTGA
ATCCATGTTGGAGACTATTAAAACTTCCAGGCAATAAAAG
AGGATGAGAGCCTGAACTAAAGCAGTGGCAGTAACTGGTG
AAAGAGTAAAAACAGAACTGATTGACTTTGGGGTTTGACT
AAATGAGGAGGAGAGAGAGAGGAATCCAGGGTGATTCTCG
GCTTTCTGTACTGAATTCACTGAGCCCATTCACTGAGCTG
GAGGACACGAGGAGCAGGCACCTCGGGGAGAATTAATTAC
CAGGTCACTTTGTCCCTGTTTCCCTAAAGAACTTGTAGGA
GTTTCTGGTGGAATTGTCCAGCAAATAGTCAGTCTGGAGC
TCAGTGGAAGGATTAGGGCTGGAGCTAGATATGTGGGAAT
CTTCAGCACACAGATGTTGCCATTGTTTTGTTGTTGCTGT
TGTTGTTGTTTTGAGACAGAGTCTCACTTTGCCCACCAGG
TTGGAGTGCAGTGGTGCAATCTCAGCTCACTGCAACCTTC
GCCTCCTGGGTTCAAGCAATTCTCCTGCCTCAGTCTCCCC
AGTAGCTTGGGACTACAGGTGTGCACCACCACACCCAGCT
AAGTTTTGTATTTTTAGTAGAGATGGGGTTTCACCATGTT
GTTCAGGCTGATCTTGAACACCTAACCTCAAGTGATCTGC
CTGCCTCAGCCTCCCAAAGTGCTGGGATTACAGGCGTGAG
CCACCGCGCCTGGCCAGATATTGCCTTTGCTCCATCCGTT
TCTTCTTTCCTCTCTTGTGTTGCTGAAATCTCTCTGTTGC
ATCTATCAGAGCCCTTCCCCAAACAGTTTCTGTAGGTGGC
ACCCCCTACCGCCCTGACTCTTCACTGGGCACTAAAGTTC
CCAGCCAATTTTTTAGGCACGTGTGTTCCATGTCACAAAC
AGGAAGCTTCGCATTCTTTTTCTCCCAGCATGGGGAAATT
GAGCACATAATAATACTTCAAATAACTGTCAGTTGATTCT
AATTCCAACATGACCATGTCCAGGCAACTGAACTATCCCC
TGGCAAGAAGTCTAGGACTGAACCTGTTCTAGGTTCAGTC
TGGGCCCTTGTACTTGGTTCAAAGACTTTAGCCCTTCTCT
TGGCCACACCAGGTGGGCTGGAATCCTCTGCTTTACTGAG
GCAACCCTGTGGTGGGCAGTGGGGCTAGGGGTTGCAGCCT
AGCTTAACTCGGCATTTTGCCCCCTTGCAGGAAGGTTTAT
CTTCTGTCCTTGCTGCTCATTGGCCTCTGGGACTGTATGA
CCTGTCACGGGAGCCCTGTGGACATCTGCACAGCCAAGCC
GCGGGACATTCCCATGAATCCCATGTGCATTTACCGCTCC
CCAGAGAAGAAGGCAACTGAGGATGAGGGCTCAGAACAGA
AGATCCCCGAGGCCACCAACCGGCGCGTCTGGGAACTGTC
CAAGGCCAATTCCCGCTTTGCTACCACTTTCTATCAGCAC
CTGGCGGATTCCAAGAACGACAAGGATAACATTTTCCTGT
CACCCCTGAGTGTCTCCACGGCTTTTGCTATGACCAAGCT
GGGTGCCTGTAATGACACCCTCAAGCAACTGATGGAGGTA
TGACCCAAAGGTCTTCTGCCCAGCCACCTTGCTAGGAGCA
CCTTTGGGGCTTGCATAGGTCCAAGTCCAGTGACTTCTCA
ACCAACACTGCAGGCCACTAAGGGCGCTCTTTATGCATTA
TGATTCCCTTTGAGTCACTACTTCATGTGTTATAATTCCC
TTTGAAAACCATTTTTTAAAAAATTAGCCAAGGAATTACC
ACCTGGATATCTGCTTTTTAAATCCTGGTTTCCTCTTTTG
AGCGACCTTACAATGGGGGAGGGCTTCTATCTCTTTCAAC
TTCTCTCTTTAGTAATTTTTTCATCTATATGTTTACTCAT
TAATTTGATCATTTGTTTATTCATTCATTCAGCACTTCCT
CTGTGCTGGGCAATGTGTTGTGCCAGTCCCTCTTCTGGCA
GAAGAAGGGGAGCTTTACCATCTGGTGACATCAGGCATAT
GGGCTTTTGTGGAAAAAAATTCTAGGATATTATTATGAGT
ATCATTATTTTTTTGAGATGGAGTCTCACTCTATTGCCCA
GGCTGGAGTGCAGTGGTGCAGTCTCGACTCACTGCAACCT
CCACCTCCCAGGTTCAAGCAATTCTCCCACCTCAGCCTCC
TGAGTAGCTGGGATTACAGGCATGCGCCACCACGCCCAGC
TAATTTTTGTATTTTTAGTAGAGATGGGGTTTCACCATGT
TGGCCAGGCTGGTCTCAAACTCTTTTTTTTTTTTTTGGGA
CGGAGTCTCGCTTTGTCACCCAGGCTGGGGTGCAGTGGCG
CAATCTCGGCTCACTGCAGCCTCCACCTCCCGGATTCAAG
CAATTCTCTGCCTTAGCCTCCTGAGTAGCTGGGATTATAG
GCGCCCGGCACCATTTGCATTTTTAGTAGAGACAGGGTTT
CACCATGTTAGCCAGGCTGGTCTTGAACTCCTGACCTCGT
GATTCATCTGCCTCGGCCTCCCAAAGTGCTGAGATTATGG
GCATGAGCCACTGCGCCCGGCCTCAAACTCTTGACTTCAA
GTGCTTTGGCCTCCCAAAGTGCTGGGGTTACAGGTGGGAG
CCACCACACCCAGCCTAGGATGGTATACTGAGACCAGGGG
CCCAGGAAAGCCAAGAGAAGCCTCAAGAACGTGAGAGTGT
TTTCTGGCTCTGGGAAGTATGGATCATTTCAGCTCGGTGA
CTTAGTTCCCACCCCCTTTCCCCCACTGCCTTTTCTGGGA
GGGAAGTAGGGCATGATAAGATGAAGCGTCATGGATTGAT
TGATCACTATTGGCCTCTGGGGCTATGATAAGTCATGGAT
GGAAACCCTAGATCTTTAATCTGTCCTTGGCTTGGCTGCC
TGACAGTCTTTCTTCAGGTTGGATCACACTTTGGAAGCAG
AGTTCATCAATAGGGAGGCATGAGTCCCTTCAAGATGGTA
TATGGTGCTTATTTGGACCTTGGACACTAAAGTCTGTGGG
TCTTAGAAGGGTTCCTTCTATTCTAGTGGTCAGTTTCCAT
GGAACTTCATCACCTTTGCTCAGGGCTCTGGGATGAGTTA
ACCCAAGTCTTCACTCTCCGAAAGAAACTGTAGGTTTAAA
AACCCTTAAGACACTTAGTACTGCCTTCTCTGGGCCCTTT
AGTCATTTTTGTATACATTGGTACTGGTCTCAAAGCCCTT
CCATATCCCTCATGTCTCTGTCCCCAAGTAAGATCTTAAA
TGTAACCCTTCCTACAAGAAGAACAGAACACTGCTTCCAA
ACCACGCATATTCCTTGGGTCCTCCCCTCTACACAAACAC
CATGTGTTCGAAAGCAGGGTAAGACTGAATCTCTCTGGAG
AAAAGAGAAATTCAGCACCAAGCTTTTGATCAAAAGTATA
ATCCTCCCCCCAAAAAAAGTGCCTGTTGGAACAAAATCAG
GAAAACCAAAGGCAGAGAACAGATAAAACCAAAAGGCCTT
TTGTAGCCTGAGGAGAGAGCATGGGAAGGGCAGGAGGGGA
ACAGCCTCACCCATTTGCCTTGGGGATGGTGAAGGTGGAC
ACTGGGGGATGCCATCTTCAAAGCATGGATGACTTCTAAG
TCATTTTCAACCCTGAGACTCTTGGATTCTGGGCCTGTTT
AATCCCTTGCTGATAGATTCACTCTTCCTTTTTCACCCCT
ACCACCAGTATCCCAGAGCCTCCAGGAGCAGCTGGCCCCA
AGAGATGCCACAAAAGTGTTTGCTACAAGAAAGGACACTG
TCCTGATTCTCTTCTCTGTCCAGAATCACCAAGAGGACTT
TTCCCATTCCAGCAAGAAAACATCTGTGTGTTGATCTAGA
GCCCTTTAGAGACTTTAAGTGGTGACCTAGTCTCTCTTTT
TCCCTTTATCCTTCCTACCCTTCATTCTTCTTTTATCCCT
TTATTCATCAGAACACAAGAGTTGAGCATTTATGCTGTCC
CAGGTGAAGGAGTTCACAACTGAGGTGGCTATTAGTCAGA
GACTGACCAGTCTATGCTCAACACCCATGTTAGCCAGGCT
GCCCACAAAACCCACCACCATTTTTTTTGACTTCTGTAGG
TATTTAAGTTTGACACCATATCTGAGAAAACATCTGATCA
GATCCACTTCTTCTTTGCCAAACTGAACTGCCGACTCTAT
CGAAAAGCCAACAAATCCTCCAAGTTAGTATCAGCCAATC
GCCTTTTTGGAGACAAATCCCTTACCTTCAATGAGACCTA
CCAGGACATCAGTGAGTTGGTATATGGAGCCAAGCTCCAG
CCCCTGGACTTCAAGGTGAGTTGCAGATGTTACCCCTGAC
CTCCGAGTTCTTCCTCTCCACTCAGAGATTGAGGAGGGGG
AGAAACAGCATCCAAATTCACACTGCTTTGCTGCTGAAGA
CTGTCGGAGGGCTGGCTACAAGTCAGCACCCCGGGAATAG
TTATTCTTACTGGAAACCTGAGAAATCAATGGTATCCATG
CTTAGATTGTAGTGACTGCCCAGGAAAACGTGAATAAATA
ATCAATTCTTCATTCCATCCACCAACTTCAAATATATACC
AAAGGGTGTTTTGAAGGTGCCAGTCCTACAAGATATCTTA
CTTAATTTGAACAGTTATCACGGTCAAATAAAGTTGGTAC
ATGATGCATGTCAAATTCTCCTTTTGGAGATTCATGAAGA
ACATGGGCCTATGAAGTTTCAGAGAAACTCCGCAACAAAG
AAATCTGTTGGCGTTATTCAATCAGCATTCCTCAAATGTA
TTTGACTGCATGGCCATTTCTCTCCTCCATATAACTTGCC
AACCCCATATAACCTGCAATCATTCATTGCTTTCCCTGGA
ACATGCCTTGGAAACCCTACTTTTGTGAGTTCAGGTTTTC
CAAAGTCAGAGAAAATAATATTTTATCTTATTTTTCCCAG
ACTGTTTTCATCTTCCTTCTTTTCCTTGATTTCTTCCTAT
TTCTTTTTGTTCTTTTTCTTCTGATAATATTTATTAACTA
CAGGAAAGATTCATGGAACTACATTAGATATGTGAGGTTT
CCCCAATTTGGATTAGAGCGATGGCTTCTTAATCAAATGG
TGGGAAAGGGCAGAGGGATGGTGAGAAAAATAAAACGCGG
CCTGGGAAAATAGGGAAGCCAATCGAATAGCACAGGTGAG
TAGGTTTATTTCCTGTTCTCCTCAGGAAAATGCAGAGCAA
TCCAGAGCCGCCATCAACAAATGGGTGTCCAATAAGACCG
AAGGCCGAATCACCGATGTCATTCCCCCGGAAGCCATCAA
CGAGCTCACTGTTCTGGTGCTGGTTAACACCATTTACTTC
AAGGTACTCAGAATGACCCTGGGGAGAGACCCCGGGGACC
TCCTCTTGTTCTTCAGCTTACCCCCCCCCCTTTTTTTTTT
TTTGAAACATGCATCTCGGCTCACTGCAAGCTCCGCCTCC
CGGGTTCCCGCCATTCTTCTGCCTCAGCCTCCGGAGTAGC
TAGGACTACAGGCGCCCGCCACCTCGCCCGGCTAGTTTTT
TGTATTTTTAGTAGAGAGGGTGTTTCACCGTGTCAACCAG
GATGGTCTCGATCTTCTGACCTTGTGATCTGCCCGCCTCC
GCCTCCCAAAGTGCTGGGATTACAGGCTTGAGCCACCGCG
CCTGCCCCCGCTCCCGCCTTTTTTTTTTTTTTTTTTTTTT
TAAAACGGTGAGACCGAAGCTCTGAGAGGGCAAATGGACT
GCCTGAAGCTACACAGGTCAGCAGGGCAGGTCAGTCTAAA
TGGGTAAAAAAAGCCTAAGGACTACATGAACAGATTCCGA
CAGTAGAAGGCAGAGAGCTGAACCAGCTTCTCCAAAGCGC
CTGCTTCTGCCTCCTTGTCCCTGCCTTATTTCCTCCTCGC
CTCCTTTTATTTTATTTTATTTTATTTATTGTTTAAATAC
GGAATCCCACTCTGTCACCCAGGCTGGAGTGCACGGGCAC
AATCACAGCTCACTGCAGCCTTGACCTTCCAGTGATCCCA
GCCATCCCAACGATCCTCCCACCTTGGCCTCCCGACAGGT
GCATGCCATCATAGGAGGTGAAGTTTTTTATTTTTATTTT
TGCCACAGCCCAGGCTGGTTTTGAACTCGTGGGCTCAAGC
AATCCTTCTGCCGTAGCCTCCCAAAGTGCTGGGATTACAG
GCATGAACCACCACATGCGGCCAGCTCACCCTCTTTAACG
CTACTGGGCATGTGTAGGTAGATCCTTTCTGAGAAATGGT
CCATGCATAGTCTGGGCAGACATAAAGATTTGCTGAGAGC
CCAGAACCGTTTGAACCATGGCTGCTGGGCTACCGTCCAG
GGAGGTGTGGTAGTGTCCCCAGGCTGATGGCAGAGTGGGC
ATGCAAACAAACCCATCATGTCCCACTGCAAGGTGTGCAC
AGTGACAAACTCTCATATATATGTGATTCTGCTGTCCAGT
TAACTCCATTTTGAAAACTGGAATGAAATGACAGAGTCAA
TGTGTTCACAATCTTCAGCCCTGCAATTTTTTTCCCATCA
CCTGGAGCAGCTTCTACAATGAGTCAAAGTTCCCTTTGCC
TAAATTTTAGTTTTTAAAATTTATTTTTATATATTTTATC
TTTTGTTTTTTGTTTTGAGACAGAGTCTCGCTCTTGTCGC
CCAGGCTGGAGTGCAATGATGCAATCGGCTCACTGCAACC
TCCGCCTCCCAGGTTCAAGCAATTCTCCTGCCTCAGCCTC
CCAAGTAGCTGGGATTACAGGCGCACACCACCATGCCCAG
CTAATTTTTGTATTTTTAGTAGAGATGGGGTTTCACCATG
TTGGCCAGGCTGGTCTCGAACTTCTGACCTCAGATGATCA
GCCTGCCTCGGCCTCCCAAAGTGCTGGGATTACAGGCGTG
AACCACTATGCCTGGCCTATTTTATCTTTTTAAAATATGT
TTTCTTTCTTGTAAAATCCAGTTTTAGCTTAAATCTTCTG
AGCTTCTAGGTGACAGGGTCACCTCAGACTTAGGGGAGGT
GCTATTATTTACCGATGCAGAAGGCCTTGTTTTCCTCAGA
GTAATGTTCTGAAGACTGTGTCAACTTGATTATATTTGGG
AAGGAAAAGGAAGAGGGGAGTGGGAATAAGCAGACCGCTG
ACACTCAGGAGACCACCAGTTTAAGGCGGGTAGAATTGTG
GCATATTTTGCCCATCCTGGGATGTGCCTCCCGGTACATT
CTTCCCTCCCACAGGGCCCAGGGGACTAGCCAGTCGCTGC
TGCTGTCAGTCGCTCTGTCTCTTACGGTTTTCCCCTCTCC
AAGGACAGAGCAGACTGTATTTCCACCACGTGAATTTGCC
CTTTACAGTTTGCAGAACAATTTGACATTTATTAGCCCTC
TTGATTCTCACATCACAAATGAAACCTGGGCCACTCGGAC
AGATTACTTAATTTTAAATACTGACTCTTCCATTTCTGAC
CATGTGAACTTGGGTGAGTTACCCGAGATCTTTCTATGCT
CCAATTTCTGCATCTATAATGTGGTAATAATGATACATCT
ACCACATAGGGATACTGAGGTAGCTACTGCATGTAAATAA
GGTATAAGTTAATACGTGCAAAATGCTTAGAAAAGTGCCT
GGCATGCAGTAAGCATATTCTATAAATATTAGCTATCACC
AGCTCTTAGTTTTACAGATAAGAAACCACTACTCACGGCC
GGGCGCGGTGGCTCAAGCCTGTAATCCCAGCACTTTGGGA
GGCCGAGACGGGCGGATCACGAGGTCAGGAGATCGAGACC
ATCCTGGCTAACACAGTGAAACCCCGTCTCTACTAAAAAT
ACAAAAACTTAGCCGGGCGAGGTGGCGGGCGCCTGTAGTC
CCAGCTACTCAGGAGGCTGAGGCAGGAGAATGGCGTAAAC
CCGGGAGGCGGAGCTTGCAGTGAGCTGAGATCCGGCCACT
GCACTCCAGCCTGGGTGACAGAGCGAGACTCCGTCTCAAA
AAAAAAAAAAGAAAAAAAAAAAGAAACCACTACTCAGAAG
AGTTAAATGGGCCAGGCATGATGACTCACACTTGTGATCC
CAGCACTTTGGGAAACTGAGGCAGGAGGATCACTCAAGCA
CAGAAGCTCAAGATCAGCGTGGGCAGCACAGGGAGATCCC
GTCTTTACAAAAACTAAAAAAGTTAGCTGGGCATGGTGAC
ACACACCTGTAGTCCTAGCCACCTGGGAGGCTGAGGTGGA
AGGATAGCTTGAGCCTGGGAGGCTGAGGCTGCAGTGAGCC
ATGAGCTTGCCATTGCATCACTCCAACATGGGGCACAGAT
TGAGACCCTGTCCCCCGACCCAAAAAAGAAGAAGAGTTAA
ATGGCTTGTCCCCAAATTACAGAGCTAGAAAGTGATAAAG
AATGGTAATGTTCAAAAGTGTGTCTTCTATCTCAGGGTCC
CTCCCAGTTTGAAGAGGAAGTCAGTCAGGGCTCATCCTCT
GTTATCTGTGTCTGTGTCTGGCAGAGCCCAGGACTTTGGA
GGTTGGCCCTTAGAAAAGAGGTTGGTGGGGCCAGGCGCAG
TGGTTCAGGCCTGTAATCCCAGCACTTTGGGGGTGCCAAG
GAGGGTGGATCACCTGAGGTCAGGAGTTCGAGACCAGCCT
GACCAACATGGCGAAATCCTATTTCTACTAAAGATACAAA
AAGTTAGCCGGGCGTGGTGGCAGATGCCTGTAATCCCAGC
AGCTTGGGAGGCTGAGGCAGGAGAATTGCTTGAACCCTGA
GGCGGAGGTTGCAGTGAGCCGAGATCGTGCCATTGCACTC
CAGCCTAGGTGACTAGAGCAAAACTCCGTCTCAAAAAAAA
AAAAAGAAAAGAAAAGAAAAGAAAAGAGGTTGGCGGAAAG
CAGACAGCACAAGGCAATTAGATTTAAACTCAAGAAGAGA
CTTGCAGAGAGGACTGTAGATTGTTCTTGGTTTTGGTTTT
ATTTTTCTGATTATAAAAGCAAATACTCACTGCTGAAAAT
CTGGGGAAATACAGAAAAGTACACAGAGAAAAACCTACTC
ATAATTCCATCATTCTGACACAGTCATTATTAACCTTTTT
GTGCATATTCCTTATATATTAATGTAACACTTATAATATA
TATTAATGTAACACTATAATATGAATATGTCTTGTGTCAA
TAAATATCCTCCTATGAAGGTTTTTGTTCTCACTTTGTGA
TTCTCTTCCAGGGCCTGTGGAAGTCAAAGTTTAGCCCTGA
GAACACAAGGATGGAACCGTTCTACAAGGCTGATGGAGAG
TCGTGTTCAGCGTCTATGATGTACCAGGAAGGCAAGTTCC
GTTATCGGCGTGTGGCTGAAGGCACCCAGGTGCTTGAGTT
GCCCTTCAAGGGTGATGACATCACCATGGTGCTCATCCTG
CCCAAGCCTGAGAAGAGCCTGACCAAGGTGGAGCAGGAAC
TCACCCCAGAGGTGCTGCAGGAGTGGCTGGATGAGTTGGA
GGAGATGATGCTGGTGGTCCACATGCCCCGCTTCCGCATT
GAGGACGGCTTCAGTTTGAAGGAGCAGCTGCAAGACATGG
GCCTTGTCGATCTGTTCAGCCCTGAAAAGTCCAAACTCCC
AGGTTTGTCTAGGAAGGAGTTTCCTCCCTGCTCTACCCAC
AAGGTAGTCTGACCGAAAGTGGAAGAGTTGGAGAAAGACT
AGAAAGGAGCAACAAGTCAGGACTCCTGGATTCTGATCCT
AGTTTCTACTGCTCACTTGTGGACATCTCTTTTCCTTTTG
AGGCCTCCGTTTCCTCTTCTGTAAAAGGGAAGTTTGTTCT
TGGATCTCCATGGGCCCAGCCATCACTGGTGCCCTGTGAG
TCTGTATCAGGTACAGGAGACAGGACCAGGTGGAGAGGAA
TTTGAAAGGGCATTGGAATTCAGAGCAAAGACACAGATAT
TAAGAGCTGGGGAAATTTGGTTCCCATTACACAGGCCTCA
CTGACGTTTATTATTATTATTATTATTATTATTATTTGAG
ACAGAGTCTCACTCTGTTGCCCAGGCTGGAGTGCAGCAGT
GTGATCTCGGCTCACTACAACCTCTGCCTCCCGGGTTCAA
GCAATTCTCATGCCTCAGCCTTCTGAGTAGCTGGGATTAC
AGGCGTGTGCCACCACGCCTGGCTAATTTCTGTGTTCTTA
GTAGAGACGGGGTTTTACCATGTTGGCCAGGATGGTCTTG
AACTCTTGACCTTGTGATCCACCTGCCTCGGCTTCCCAAA
GTGCTGGGATTACAGGCATTAGCCATGGCGCCCGGCACAT
TAAAGTATCTTTTAAAGAAGTTGGCTGGCCATGGTGGCTC
ACACCTGTAATCCCAGCACTTTGGGAGGCCGAGGTGGGAG
GATCGTCTAAGCCCACGAGTTTGAGAGCAGCCTGGACAAC
ATAGTGAGGATGGTCTCTACAAAAAGTAAAAAAAATTATC
CAGGCACGGTGGTGCACACCTGCAGTCCTAGCTTCTTGGG
AGTTGGAGCTGGGAGGATTGCCTGAGCCTGGGAGGTCAAC
GCTGTAGTGTACTGTGATCACACCACTGCTTTCCAGCCTG
AGCAACAGAGTGAGGCCCTATCGCTAAATAAATAAATAAT
ATAATATAATAAGCCTCTGATGTTAAGTAATTAGATTTAT
CTTTTTTTTTTTTTGAGATGAAGCCTCACTCTTGTCCCCC
AGGCTGGAGTGCAGTGGTGTAATCTCAGCTCACTGCAACC
TCCGCCTCCTGGGTTCAAGTGATTCTCCTGCCTCAGCCTC
CCAAGGAGCTGGGATTACAGGCGCCTGCCACCGTGCCAGG
CTAATTTTTGTATTTTTAGTAGAGACAGGGTTTCACCATG
TTGGCCAGGCTGGTCTTGAACTCCTAACCTCAGGTGATCT
ACCCGCCTCGGCCTCCCAAAGTGCTAGGATTACAGCTGTG
AGCCACTGCGCTATTGGGCTCTCTCTAAGCTAGTTTAGAA
AACTAAAAATGTTGCCAGACTGGAAAGAAAGATGTTCCTT
CTGGATGGAGTGAGTTTTTTCTGTAAGAACAGAGTCTTGC
CGGGCGCGGTGGCTCAAGCCTGTAATCCCAGCACTTTGGG
AGGCCGAGACGGGCGAATCACGAGGTCAGCAGATCGAGAC
CATCCTGGCTAACGCGGTGAAACCCCGTCTCTACTAAAAA
ATACAAAAAAAACTAGCCGGGCGAAGTGGCGGGCGCCTGT
AGTCCCAGCTACTGGGGAGGCTGAGGCAGGAGAATGGCTA
AACCCGGAAGGCGGAGCTTGCAGTGAGCTGAGATCCGGCC
ACTGCACTCCAGCCTGGGCGACAGAGCGAGACTCCGTCTC
AAAAAAAAAAAAAAAAAAAAAAAAAAAAAAGAACAGAGTC
TTGCCCTTTCTCTCTCCCACAAAGAGCTGAAGCCTGAGAA
TGAATTATCAGGAGCCACGCTGAACAAGCCCAAAGTAGTT
TATTATTATTATTATTATTGTTTTTTGAGATGGAGTTTTG
CTCTTGTTGTCCAGGCTGGAGTGCAGTGGCGTGATCTTGG
CACATTGCAACCTCCGCCTCCCAAATTCAAGCGATTCTCC
TGCCTCAGTGTCCCAAGTAGCTGGGATTACAGGCATTCGC
CACCACACCTGGCTAATTTTTGTATTTTCATGGTAGAGAC
AGGGTTTCATCATATTAGTCAGAGTGTCTCAAACTCCTGA
CTGCAGGTGATCTGTACGCCTTGGCCTCCCAAAGTGCTGG
GATTACAGGTGTGAGCCACTGCACCTGGCCCCCAAAGTAC
TTTATTATTTTTAACACATATTCATTGTGAGAGTATGATT
AGGTGAAGATTTAGGATTTCTTCTTATGTTTCAAAAAGCC
CCAAAGGATCTCTTAATTCAAACTGAATTCCCATCTGTGA
GTTGAAGCCAACCTTCTCCCATCTCACAAAGCCTTCTCCG
GTCTTCCTTCCAGGTATTGTTGCAGAAGGCCGGGATGACC
TCTATGTCTCAGATGCATTCCATAAGGCATTTCTTGAGGT
GAGTACACCTCCCGACTCTCTCTTCCTATGCTACTTTTCT
GCCACTTTATTATTCAGTATTTCATGTGATTTCTAACTCT
GGAGTTCTTGCTCCACGAGCTCTTAGGGTACAGACAGGAG
ATGCATGAACAACAGAACACACATGTGGAAAAGGCCTGTT
TCCAGCGTTAAGGCCTGCTATGATACAGCCCTCCCCGAAA
CCCTCATGGTGTGATTGTTGTGCCTTCCCTCCCACTACCT
CTTCTGCAGCAGGTCAAGCGGGAACACAAATATTTAGGAG
GGTGATATAGGAAAAGAAGCCAGCAAAGCCCATCAAGAAG
GAATTTACAGGATGGGGGTCGCAGAAACCCAGGGAGAAAG
TTTTTTTTTTTTTTTTTTTTTGAGACGGAGCTTCGTTTAC
TCTTTGCCCAGGCTAGAGTGCAATGGCGCAAGAGCTCACT
GCAACTTCTGCCTCCCGGTTCAAGCGATTCTCCTGCCTCA
GCCTCCTGAGTAGCTGGGATGACAGGCATGCACCACCATG
CCTGGCTAATTTTTGTATTTTTAGTATAGACAGGGTTTCT
CCATGTTGGTCAGGCAGGTCTTGAACTCCCGACCTCAGGT
GATCCACCTCCTTGGCACCCCCAAAGTGCTGGGATTACAA
GCATGAACCACTGCACCCAGCCAACCCAGGGAGAAGTTTT
AAGAAAATGGATAGCATCTAGTAAGAAGACGCCAGGGCTG
GGCATGGTGGTTCACACCTGTAACCCCAGTACCTTGGGAG
GGTGAGATGGAAAGATCACTTGAGCCCAGGAATTCGCAAC
CAGTCTGGGCAACATAGTGAGACCTTGTCTCTACCAAAAA
GTCTTAAAAAAAATAAAAAGTTTGGAGACTGCCCATAGTT
TACCTTTCCCTGACGACAGAATAGTGTGATCACATGCCTA
ATTGTAATGGATGAAGAGCAAATGGAAGGTAAGAAAGGGA
AGCTGGTAAGTGTGCATCAGTGTCTTAAAGTGTGCTCCAG
ACAACTAGAGCACTAGACTACACTGGAGGCAATGAAAAGG
TGGTCAAATAAATGTATATCCTCTCGTGAGAGATGAACAG
TACACACTGGCAGGCTGAGGTCTGAGACGTCCCACAGTAA
AGAAAACGGTTGAATATCACTTAACCTAGTGTTCCCCCAG
CTGAGGTGTGCATGGAACCCTGTGTTAGAGTAACAGCTGT
GTACAGCCTGTGGAACTTCTGGTTCTAGTTGTTCTCAAGC
AAACACTAAACTATGGACCAACAGCAGCAGTCATCTGGGG
AGCTTTATCTTTGGAGATTCTGGGATGGGCCCTGAGAATC
CGTGTATGTACTAAACTCCTCAGGGGATTCTTATGCACAA
TGAGATTTGGGAACCACTGGTATAGACTATTCTTTGCGGG
AGCCAGGCTGTGAGGGAAAGGAGATGGGACGATGGTAGAG
AAGTTTCTAGAATTGAAGAAATCGAAAAGAATGAAGGTTG
TAGTCAAAGAGAAAGGTTTCAGAGGATGGTGCTAGTAAAT
ATAGAGCCAGGGATCAAGCTCAGTAGGAAATGCCTGGTTC
AGAGGAAAGTGGAATTTTAACAGGAGTGAGGAAATGTGAT
AACTTGAAAGAATACAAGGTTATAGTCTGAGAAAAGGATG
CTATTAATATAATTTCAAAGGTAGAGCAGTTCTGAGATGG
CAAGTCCAGGGTGTAGCCATGGACAGGTTTGCTTACGTGG
TAATGCTCATTAGGTGTGACGAGATGAAAGAAATGGGAGG
CTACGGTGTTGAATGGGTCTCCTACTGAGAATTTTTTTTC
TTTTTTTTCATTGAGATGGAGTTTTGCTCTGTCGCCCAGG
CTGGAGTGCAGTGGCATGATCTCAGTTCACTGCAACCTCC
GCCTCCTGGGTTCAATGGTCTCAAACTCCTGACCTCAAGT
GATCCACCTGACTCGGCCTCCCAAAGTGCTGGGATTACAG
GCATGGGCCACCGTGCCCAGCCTACTGCGATAATTTAATT
GTCTCAAATGATAGCAGGAGTTGGGGTGGACAGAAAGGCT
ATGTGCAAAAATCCTCATTGTGGGCATATAATCTATAAGA
CAATGAATGTCAACGACCTTTAAGACAATAGCAAGAGTAG
AGGTATTGAGATCAGAACAAGGGATTTTACCAGTGCTGCA
TTAATGGTTTTGGAAGTTAAGATGACACTGCTCACACCCT
CTTTCATATGGATTTTTGGAAGAAAGAAAGGAAGACTGCA
AGGGAAATTGAGTCCTCAGGGTTTTAACTCTCATTGAATA
TCCCCTTGTAAGGACTCCAATTAGAAGTGTCAACTCAGAC
CTCGAGGGGCTTGAGTTACTATTAGGAAGAAGCAGAGGTC
TGGATTCATTTTATCCACCTGAGCCCAGTACACAATGATG
TAGATTTTTCTGTGGTTCTCACAACAAAGCCGTTTTCTTT
GAAAACCTTGGGAACCCTTAATAAACCCAACTAATTGTAG
ATCTGAGAAGCCATTAAAAACCAGACCTGATTTGAATAAA
AGGATCCTGGTCATGCAAACACTCTAGAGTCTGCTAATAA
ACTTAGTCCTGGAATGAGCATGAAATAGACACTATTGGGA
GAGAGAGGGTAAGGGAGGGAGGAACAAAGGAAGCGGAAGG
AAGAGTGAGAGGGAAGGAGAAGACATCATTAACTAGCTCC
AGAAAACCCAGGCAGCTGGTTAATCATGTGCTTTCATAAG
AGCAGAAACAGAGTTCTAGTGATATTCTGGGTCCTGAGGC
AAAATTTTCTGAAGGTGTTTCCCTCTAGACCTGCTTATCA
ACCATATTCAAATACCACTGTTTCAGTCTGTTACTCCAAA
AAAATGGCATCTCGTCCAGCCAGACAACCCACCTCTTTTC
ACAGGCCCTAGGTCCTGAGTGGCTCTTTGGAGTAGCTGTA
TCTTGGATCTTGATGCTCCAAGAGTGAAACAGTTTCAACT
ATGGAGTTCAGATCTTGAGCCAAAAATCTTTCAGCAGCTG
GTACAAAAAAATCTGCTGTAAAACCATTTACAATGGTACC
AGCCAGAAATGTGATAACCTGTGTACATTCAGATTTCTGG
GTTACCTTAATGGAACTCTTACACTTACTACCTAGCACAA
GGCTTGGACAAACACAAGTACCTTACATTATCTGCATGAA
AGAATGAGTAGAAGTAGGATTCTGGAGGAATCCAACCTGA
CCCAAATGTACTTTTACTGAAAACAAAAGCATTTGAGGAA
ATGCTGTGTCTGTGGATGATTCACCTGCCAATAATGAACG
GCATAGTAAATAATGTAGTTTTATTTCCCATGTGACCTGC
AGGTAAATGAAGAAGGCAGTGAAGCAGCCGCAGTACCGCC
ATTGGGATTGCTGGCCGTTCGCTAAACCCCAACAGGGTGA
CCTTCAAGGCCAACAGGCCTTTCCTGGTTTTTATAAGAGA
AGTTCCTCTGAACACTATTATCTTCATGGGCAGAGTAGCC
AACCCTTGTGTGAGCTAAACTGTTCTTATTCTTTGTACCT
CTTCCTATTTTGGTTTGTGAATAGAAGTAAAATAAATACA
ACTACTCCCATCTTACATTATAAATGGACTCTGCATCTTA
AATGAAGACAAGGAAAGGGGAAACATGCTATTGGGGCATT
TGGTAAAATGATGCCTTCAAGTTGTTCTTTGCCCAGTAAC
CACATCTGGATCAAGAAAATGAGGGAGACAGCGATGAAAG
ATGGTAGACAGCCAGAAAGGAATGGGAGAGTGAATTCTCA
GGATTTCCACGACACTAAAAAATATCAATAAAAACAAATT
TAAACAAATTGTTTCTATATATGGAAAAGACAGATTCAAA
CCTGAGTATTAAACCATTTAATTCTCAAACCACTCACATG
CATAATGTTCTTTTACACAGTGTTAAAATAAAGAGGAAAA
TGCATTTTTATACAAACAGAATTTCAAGTATACATTAATA
GACTTTTCAGATTACTAACCAAGTTGCTAAGATTTCATTC
ACATTGTTCTTAAAGCTGTTCAACGAGAAAGCTTTTGCTA
AACTGTTTTAAATATGTTTATATAAACCCATATTTTCACT
TTCTTTGAATCTCCCTCCCCCAACCCGAGTCTCTGCCCAC
CCTCCTGCCCTCCCCCCTTCCCCGACACGACAGGGGTCCT
GGGGCTCTAGGAGACATGCAACCCCACCAAGAACTATTGG
CTCGTCATCAGGGGAAGGACAGAATCTTACAGGAGGAGAG
ACTGAGAACATCTGTCAAATGAAGGGAGAACAAATCTGAT
ACTTAGAAATGACACAAATCGGGACCATATTTTAGATCTT
TGTGTTTTCACTTGATTTTTAATTTAAAAAATCTCAGCCT
CCCACAAAACACCACCAAAGTTTCTGACAAATTGCTAGCT
GTGAAAATGATCTTAGATAGTTTTTCCTCAGTGAAACTTA
CAAAATCAGGACAGGTACTTAGAAATCTTTTTTGATTTGG
TGGTTCTTTTCCCCTTTGGCATGGAGTGGGGGCCACTTAA
AAGTGGATGCTATTACTTGTGTGTTTACATTAAGAAATTT
GGTTAATTTCACAGGGTCTGGCAAGAGTTCTCCCTCCTTA
ACTCTCCTCCTGAAGTAATCTGGCTTCAGGGCCAGGAACA
GCCACTCTCCTTAGGAATTAAAGTGCATTTTTTTTCAGTA
AAGGAAAAGAGGGGGAGGTGGTGGTTTACACTTAAGTGAT
AATGATTAAAGTAGGGTTGGGTGAGAGAAAATCCTACTCC
TATATAGGTATTTATAATTAAGGTCATAATAAAACTGATA
TTCTTAGGAAATAAGATGCACAAAGCCAGTCTAGCACCCT
CAGTGGTGCAAGAGCACTATCCTGGTTCACTGACTTTTCC
GAGGCATCTTTACTATTAATGGAGTAACTGCTTCAGATGA
AAGACACAATGATGTAGATTTTCTGTGGTTCTCACAACAA
AGCCGTTTTCTTTGAAAACCTTGGGAACCCTTAATAAACC
CAACTAATTGTAGATCTGAGAAGCCATTAAAAACCAGACC
TGATTTGAATAAAAGGATCCTGGTCATGCAAACACTCTAG
AGTCTGCTAATAAACTTAGTCCTGGAATGAGCATGAAATA
GACACTATTGGGAGAGAGAGGGTAAGGGAGGGAGGAACAA
AGGAAGCGGAAGGAAGAGTGAGAGGGAAGGAGAAGACATC
ATTAACTAGCTCCAGAAAACCCAGGCAGCTGGTTAATCAT
GTGCTTTCATAAGAGCAGAAACAGAGTTCTAGTGATATTC
TGGGTCCTGAGGCAAAATTTTCTGAAGGTGTTTCCTCTAG
ACCTGCTTATCAACCATATTCAAATACCACTGTTTCAGTC
TGTTACTCCAAAAAAATGGCATCTCGTCCAGCCAGACAAC
CCACCTCTTTTCACAGGCCCTAGGTCCTGAGTGGCTCTTT
GGAGTAGCTGTATCTTGGATCTTGATGCTCCAAGAGTGAA
ACAGTTTCAACTATGGAGTTCAGATCTTGAGCCAAAAATC
TTTCAGCAGCTGGTACAAAAAAATCTGCTGTAAAACCATT
TACAATGGTACCAGCCAGAAATGTGATAACCTGTGTACAT
TCAGATTTCTGGGTTACCTTAATGGAACTCTTACACTTAC
TACCTAGCACAAGGCTTGGACAAACACAAGTACCTTACAT
TATCTGCATGAAAGAATGAGTAGAAGTAGGATTCTGGAGG
GAATCCAACCTGACCCAAATGTACTTTTTACTGGAAAACA
AAAGCATTTGAGGAAATGCTGTGTCTGTGGATGATTCACC
TGCCAATAATGAACGGCATAGTAAATAATGTAGTTTTATT
TCCCATGTGACCTGCAGGTAAATGAAGAAGGCAGTGAAGC
AGCCGCAAGTACCGCCATTGGGATTGCTGGCCGTTCGCTA
AACCCCAACAGGGTGACCTTCAAGGCCAACAGGCCTTTCC
TGGTTTTTATAAGAGAAGTTCCTCTGAACACTATTATCTT
CATGGGCAGAGTAGCCAACCCTTGTGTGAGCTAAACTGTT
CTTATTCTTTGTACCTCTTCCTATTTTGGTTTGTGAATAG
AAGTAAAAATAAATACAACTACTCCCATCTTACATTATAA
ATGGACTCTGCATCTTAAATGAAGACAAGGAAAGGGGAAA
CATGCTATTGGGGCATTTGGTAAAATGATGCCTTCAAGTT
GTTCTTTGCCCAGTAACCACATCTGGATCAAGAAAATGAG
GGAGACAGCGATGAAAGATGGTAGACAGCCAGAAAGGAAT
GGGAGAGTGAATTCTCAGGATTTCCACGACACTAAAAAAT
ATCAATAAAAACAAATTTAAACAAATTGTTTCTATATATG
GAAAAGACAGATTCAAACCTGAGTATTAAACCATTTAATT
CTCAAACCACTCACATGCATAATGTTCTTTTACACAGTGT
TAAAATAAAGAGGAAAATGCATTTTTATACAAACAGAATT
TCAAGTATACATTAATAGACTTTTCAGATTACTAACCAAG
TTGCTAAGATTTCATTCACATTGTTCTTAAAGCTGTTCAA
CGAGAAAGCTTTTGCTAAACTGTTTTAAATATGTTTATAT
AAACCCATATTTTCACTTTCTTTGAATCTCCCTCCCCCAA
CCCGAGTCTCTGCCCACCCTCCTGCCTCCCCTTCCCGACA
CGACAGGGGTCCTGGGGCTCTAGGAGACATGCAACCCCAC
CAAGAACTATTGGCTCGTCATCAGGGAAGGACAGAATCTT
ACAGGAGGAGAGACTGAGAACATCTGTCAAATGAAGGGAG
AACAAATCTGATACTTAGAAATGACACAAATCGGGACCAT
ATTTTAGATCTTTGTGTTTTCACTTGATTTTAATTTAAAA
ATCTCAGCCTCCCACAAAACACCACCAAAGTTTCTGACAA
ATTGCTAGCTGTGAAAATGATCTTAGATAGTTTTTCCTCA
GTGAAACTTACAAAATCAGGACAGGTACTTAGAAATCTTT
TTTGATTTGGTGGTTCTTTTCCCCTTTGGCATGGAGTGGG
GGCCACTTAAAAGTGGATGCTATTACTTGTGTGTTTACAT
TAAGAAATTTGGTTAATTTCACAGGGTCTGGCAAGAGTTC
TCCCTCCTTAACTCTCCTCCTGAAGTAATCTGGCTTCAGG
GCCAGGAACAGCCACTCTCCTTAGGAATTAAAGTGCATTT
TTTTTCAGTAAAGGAAAAGAGGGGGAGGTGGTGGTTTACA
CTTAAGTGATAATGATTAAAGTAGGGTTGGGTGAGAGAAA
ATCCTACTCCTATATATAGGTATTTATAATTAAGGTCATA
ATAAAAACTGATATTCTTAGGAAATAAGATGCACAAAGCC
AGTCTAGCACCCTCAGTGGTGCAAGAGCACTATCCTGGTT
CACTGACTTTTCCGAGGCATCTTTACTATTAATGGAGTAA
CTGCTTCAGATGAAAGACACAAATTTCAAACATTAGTTTT
TTCAAAGGGAAAAAACAGATTGGTAGGTTCTTATAGCTAA
AAATACTCTATTCCATTCCCTTTCAGGGATAACATTTTAG
AAACTGATTGTCTGTTTTAATATGAATTCTCCTTGATTAG
CAAGTTGTAAAAAATGTTAGATAAATTTGTTGCTTGCAAA
TATTATGGTAGCCTTTAAAAACTTAGGAAGAGGTGGGCGT
AGTTGATCCTTGCTATCAATCAATATCAACTGAGAGGAAG
TGAAATTTTCCTATCATCTCTTTATTTGATCGCTACCATC
AGAATCTTATTTTCTGACTAGTTTAAATGCTTTACAATTT
CTTCTTGGGTTAAAAACCCAAGAGTTTCCCATAAAGAAGT
AAATGCTACATTAACAGCTATACAAAGACGTGATGGGCTC
AAGATGAAAAGGGGGATTTTGTCCTGGATTCTGGCCTCTG
AGTCCAGTGTGATTTGCTTTTCACAGTGACCAGTGGGAAG
GCACAGTGCCAGGGACAGGTAGATGGGGACAGCTGTCACC
CATCATGTAAGCACCATAGAGAACAGTTGGATAGATTTCT
TTCAGACTATGTCCATCTGAAGGAAATCAAATTTCTGCTA
CATTGACTTTTCTATCTTTGAACCCTCAGCCTTTTCTTCT
CCTTTCAGAGGCAGAGCAGAGCGGGTCCCCTTCAGAAATT
ATGAGGAGCCTGGAAACCTAATGTTCTTCCAATGTACTCA
TTTAGAAAGAAATGCCAAAAATAGAGTTCTAGGCCAAGCA
CAGTGGCTCACACCTGTAACTCTGGGAGTCCTAGGTGGGA
GGATCACTTGAGCCCAGGAGTTTGAGACCAGCCTGGGCAA
CATAGTGAGACTCTGTCTCTAAAAGAAAATAGAAAATTTA
GCTGGGTGTGGTGGCACGTGCCTGTATTCCAGCTACTTGG
GAGGCTGAGGCAGGAGGATAGAGTCTGGTAGGTGGAGGCT
GCAGTGAGTTATAAGTGTGCCACTGCACTCCACCCTGGGT
GACAGATCAAGACCCTGTCTCAAAAAAAAAAAAAAGTTCT
AACTTTAAGGTTTCTTAAAGGGAAGGAAGCCATTAGTTCC
TGATGTTCTGCTATCAGATCACAAAATAATGCAATGTGCT
AAAACTGTGAACACAGATCATAGCAGATGAAAAATTAATG
GACTGAGATAGAACACATTTCTTTTGCCTATAGTTTGGGA
ATGCTTTTCTTTTGTTGAGAGTAGGGGGATGGAGCAGGGT
GGTGAAACAGTACTCAAACTAACGTTTGTTTTGCCGTTTT
AGAAAGGATTTCCTAGAGGTTTAAGAGGAATCAGCAAGCC
AACCCATTAGGCCAAACTTGACCAAACTTCACAGTGCTGA
GAGGGAATTCCTGCGAGGGAATTTGTTTCATTCCTTGCTT
AAAATATAGTACAAGTTTACGTATTTATCTTTTATCATTA
CTTCCCCATTCTCCTCTACTCTCTCCCCCATAAAATCTTA
AAATCCAGTGCAGTATAATTTGCATAAAGTTCAACAATGT
TTCACAGTACTCCACAAGGTTCTTCAGTATGAAAACCCTA
AGGGGGTTACTCTCTTTGGAGTCTCAAAGGCTACTGCTTT
TCTATTCCACCAATAACAGGGAGCCTTCAGCAAATTTTCT
AAGGCATAAGAGGCATTTTCTCTGACACTGCAGCATTTAC
ATGCTAAGCAAACACCCAGGCCTTAGTGCTACTTTAATGA
AATTTCAGACTGATGCTAATTCAGCCCTCTGCACTAACCA
ACTTTCTCCTTGACCTACTTTTTCTCTTTGCACATATTAC
CTACTGAAGTTCAAATTACCAATTACTTGTAGGCAATATA
TAAGTGAAACTTTCCGTGGTATCCAGAATACTCTCAGAAG
AGAGACTACTACATTTGAACTTGCTCTTAAATACAAATTT
TCTTCATGAGTTAGAAGTCTCTTGGTAGCTAGTTTGAACA
GTGGTTCTCACTTTTTTAGGGTAATAAAACAATTCTCCCC
TCTCTATTACCATGTGTGAGGTTGCCATGGGCAAGTAACA
AACCCATTGAAACACCTTTACTACCCTAGATGAGAAGAAT
GAATCTGGAACCTCATTTGGGAAGTACTTGGTTAGGTCTT
TGACATTCCAGAACAAAGATCCTAAAATGACTCATTTCAT
ATTTCATATATTATTCAAAAATACTTAAGCCTTAGCTAGT
TCATTTCATTCACAAAAAAACAAGCCAAGAAAAGTGAAGT
GAACTGACACTGAAATCCCACTTAGAAGACAGGCTAAGAG
ACAAATAATCAAACATATTACCATCACCCCAAGCAGGATC
CTTCCTTTTCTCCATTAACAATGCTACCTGTTTATTTTAC
AAATAGAAATTGCTGTAAGCAGTTTGGGATCTTTTAATAA
ATTCAAGTTCTCCATTTCAGCTAGTTGAGAAATCTCCACT
GAAATTACATATGCAAAGGAACAAGAATTCTAGAGAAGGA
TCTTTGAAAATTTGTTTTGCTTACTTACGTGTACTTTGTA
TTTGGTATAGAGAGGAAACTGGACGGATGACAGTATCTCC
CTCCAGAATTACTCTGAGGACAAGTGGATGATCCATTTTA
CTACCTAAGCCTTGGCCCACTGTACACTTTGAATTGAGAA
CCTTGCATGGAATATCGATAAAGATATTTTCAGGTCAAAG
AGAACTGCATTGATGTTATCCTGCTAAAGACCATTAGGGA
TTTCATAGGGAGCGATTCTCAACCTTGGCTGCATATTAGA
ATCATCTAAAGCCCAGGTTGCACAATAGACCAATAAAATG
TAAATGTCTAGAGGGGGTCCTATACAATTCTAATGTGCAA
CCAATATGAAGAACTGGGTCAACTAGTCCTGTAATAGAAA
GCATAAGGCCATTGTTCATCCAAGCCAGACAGAGAAAAGG
TAAGACTCCATGGCTTCTGTCCAGATTTATGGGTTTAGCA
TGCTGCAATCAAACTACCTAGGCATTTTTTCATTTTCTTT
CTAAATAAATAACTGGCAGCAACACCAATAGTAAAGTATT
GATTTAGGAAAGAAGACTGCACCTTAAGTATGTGTTATAG
CAAAAGATCAGGGACAGGCCTAGGACAAAACTCTGGGCAC
AAACAAAAATAAGCCAGAAGTTTTCCTAAGCAGGAATTAA
TTCCTGGGTCTAGGATATTCGCATGGCTTTATAGGCAGAG
AACTATGCTACAGTTAGGAAAAAAAAAAATAGTCATGGTA
AAAGATTCATGTAATTTTACCACTTTATCTCCTACAAGAT
TCTTACTGCATTTGGGCAGAAATCACTGCATCAGTTGTCA
TTTGTGAGTCTTATTATCTGGAATTTCACATTCTCTGTAT
CTCCACTTGCCCTATCCAAAGTCACCAGGAAACTAAATAC
TTATCAGCTAGTACCTAAAATAGGGGAGCCAATCTCTAAA
AATCTGAAAATGGATCACTCTCATTTCAATTCTAACCAGA
GAATCCCTGTTTAGACATTTAGACAATATAATCCGTGTAT
TAAGGTGAAAAGCATTTCCACAAGGTAGAAAGCATTCTAG
GATATCAAAGGACCAACAGTTCCTCCTTAGCTGTAAGAAA
TATTAGAAAGGTGGGCAAGTTGACTTGGCTCAGTGCACTA
GTGCCGCAAACAGAAAGTAAATTGAATGCTACAACTGGAT
TTAAAGATTAGGTGGTCTGCCTAGTGGCATATTACTACTG
AAACAATTTCTGACACCTACAACATTCAGGTGAGGCCATC
TTGACTATTATAACAATATTGACATTAAAAACAAGAATCT
CTCTCTTTGGAGAGACTAAAAGCAAAAGAGGTCATCTGAA
AATCCATCATGGGCCAGGTGTGGTGACTGGCGCCTGTAAT
TCCAGCACTTTGGGAGGCTGAGGCAGGAGGATAGAGTCTG
GTAGGTGGAGGCTGCAGTGAGTTATAAGTGTGCCACTGCA
CTCCACCCTGGGTGACAGATCAAGACCCTGTCTCAAAAAA
AAAAAAAAGTTCTAACTTTAAGGTTTCTTAAAGGGAAGGA
AGCCATTAGTTCCTGATGTTCTGCTATCAGATCACAAAAT
AATGCAATGTGCTAAAACTGTGAACACAGATCATAGCAGA
TGAAAATTAATGGACTGAGATAGAACACATTTCTTTTGCC
TATAGTTTGGGAATGCTTTTCTTTTGTTGAGAGTAGGGGA
TGGAGCAGGGTGGTGAAACAGTACTCAAACTAACGTTTGT
TTTGCCGTTTTAGAAAGGATTTCCTAGAGGTTTAAGAGGA
ATCAGCAAGCCAACCCATTAGGCCAAACTTGACCAAACTT
CACAGTGCTGAGAGGGAATTCCTGCGAGGGAATTTGTTTC
ATTCCTTGCTTAAAATATAGTACAAGTTTACGTATTTATC
TTTTATCATTACTTCCCCATTCTCCTCTACTCTCTCCCCC
ATAAAATCTTAAAATCCAGTGCAGTATAATTTGCATAAAG
TTCAACAATGTTTCACAGTACTCCACAAGGTTCTTCAGTA
TGAAAACCCTAAGGGGTTACTCTCTTTGGAGTCTCAAAGG
CTACTGCTTTTCTATTCCACCAATAACAGGAGCCTTCAGC
AAATTTTCTAAGGCATAAGAGGCATTTTCTCTGACACTGC
AGCATTTACATGCTAAGCAAACACCCAGGCCTTAGTGCTA
CTTTAATGAAATTTCAGACTGATGCTAATTCAGCCCTCTG
CACTAACCAACTTTCTCCTTGACCTACTTTTTCTCTTTGC
ACATATTACCTACTGAAGTTCAAATTACCAATTACTTGTA
GGCAATATATAAGTGAAACTTTCCGTGGTATCCAGAATAC
TCTCAGAAGAGAGACTACTACATTTGAACTTGCTCTTAAA
TACAAATTTTCTTCATGAGTTAGAAGTCTCTTGGTAGCTA
GTTTGAACAGTGGTTCTCACTTTTTAGGGTAATAAAACAA
TTCTCCCTCTCTATTACCATGTGTGAGGTTGCCATGGGCA
AGTAACAAACCCATTGAAACACCTTTACTACCCTAGATGA
GAAGAATGAATCTGGAACCTCATTTGGGAAGTACTTGGTT
AGGTCTTTGACATTCCAGAACAAAGATCCTAAAATGACTC
ATTTCATATTTCATATATTATTCAAAATACTTAAGTTTTA
GCTAGTTCATTTCATTCACAAAAACAAGCCAAGAAAAGTG
AAGTGAACTGACACTGAAATCCCACTTAGAAGACAGGCTA
AGAGACAAATAATCAAACATATTACCATCACCCCAAGCAG
GATCCTTCCTTTTCTCCATTAACAATGCTACCTGTTTATT
TTACAAATAGAAATTGCTGTAAGCAGTTTGGGATCTTTAA
TAAATTCAAGTTCTCCATTTCAGCTAGTTGAGAAATCTCC
ACTGAAATTACATATGCAAAGGAACAAGAATTCTAGAGAA
GGATCTTTGAAAATTTGTTTTGCTTACTTACGTGTACTTT
GTATTTGGTATAGAGAGGAAACTGGACGGATGACAGTATC
TCCCTCCAGAATTACTCTGAGGACAAGTGGATGATCCATT
TTACTACCTAAGCCTTGGCCCACTGTACACTTTGAATTGA
GAACCTTGCATGGAATATCGATAAAGATATTTTCAGGTCA
AAGAGAACTGCATTGATGTTATCCTGCTAAAGACCATTAG
GGATTTCATAGGGAGCGATTCTCAACCTTGGCTGCATATT
AGAATCATCTAAAGCCCAGGTTGCACAATAGACCAATAAA
ATGTAAATGTCTAGAGGGGGTCCTATACAATTCTAATGTG
CAACCAATATGAAGAACTGGGTCAACTAGTCCTGTAATAG
AAAGCATAAGGCCATTGTTCATCCAAGCCAGACAGAGAAA
AGGTAAGACTCCATGGCTTCTGTCCAGATTTATGGGTTTA
GCATGCTGCAATCAAACTACCTAGGCATTTTTTCATTTTC
TTTCTAAATAAATAACTGGCAGCAACACCAATAGTAAAGT
ATTGATTTAGGAAAGAAGACTGCACCTTAAGTATGTGTTA
TAGCAAAAGATCAGGGGACAGGCCTAGGACAAAACTCTGG
GCACAAACAAAAATAAGCCAGAAGAAAAAATTTTCCTAAG
CAGGAATTAATTCCTGGGTCTAGGATATTCGCATGGCTTT
ATAGGCAGAGAACTATGCTACAGTTAGGAAAAAAAAAAAT
AGTCATGGTAAAAAGATTCATGTAATTTTACCACTTTATC
TCCCTACAAGATTCTTACTGCATTTGGGCAGAAATCACTG
CATCAGTTGTCATTTGTGAGTCTTATTATCTGGAATTTCA
CATTCTCTGTATCTCCACTTGCCCTATCCAAAGTCACCAG
GAAACTAAATACTTATCAGCTAGTACCTAAAATAGGGGAG
CCAATCTCTAAAAATCTGAAAATGGATCACTCTCTCATTT
CAATTCTAACCAGAGAATCCCTGTTTAGACATTTAGACAA
TATAATCCGTGTATTAAGGTGAAAAGCATTTCCACAAGGT
AGAAAGCATTCTAGGATATCAAAGGACCAACAGTTCCTCC
TTAGCTGTAAGAAATATTAGAAAGGTGGGCAAGTTGACTT
GGCTCAGTGCACTAGTGCCGCAAACAGAAAGTAAATTGAA
TGCTACAACTGGATTTAAAGATTAGGTGGTCTGCCTAGTG
GCATATTACTACTGAAACAATTTCTGACACCTACAACATT
CAGGTGAGGCCATCTTGACTATTATAACAATATTGACATT
AAAAACAAGAATCTCTCTCTTTGGAGAGACTAAAAGCAAA
AGAGGTCATCTGAAAATCCATCATGGGCCAGGTGTGGTGA
CTGGCGCCTGTAATTCCAGCACTTTGGGAGGCTGAGGTGG
TAGGATTCCTTGAGCCCAGACTTTCTTTTTTTTTGAGACG
GAGTCTTGCTCTTGTTGCTCAGGCTGGAGTGCAATGGTGC
GATCTTGGCTCACTTACAACCTCCACCTTCTGAGTTCAAG
CGATTCTCCTGCCTCAGTTTCCCTAGTAGCTGGGATTACA
GGTGCCGCCACCATACCCAGCTAATTTTTTGTATTTTTAG
TAGAGACAGGGTTTCACAATGGTGGCCAGGTTGGTCTCAA
ACTCCTGACATCAGGTGATCCGTCTGCCTCGGCCTCCCAA
AGTGCTGGGATTACAGGTGTGAGCCATTGCACCCAGCCAA
GCCCAGATGTTTAAGACAAGACTGGGCAACATAGGGAGAC
TCCATCTCTACAAAAAAAAAAAAAAAAAAGAAAGAAAGAA
AAAAGAAGTTGGGGATTCAAACAAAAGTTACATATCATTA
AAAGGAATTAGGTGTTTTAGTCTTTAAAAAAGGACTTGAC
CTCCACTGGCTACTCCTGCCAAACAGAAGTCAGTGGATAA
AAGCACTAAACTAGAAGTTTGTGGGAGAGAGAGAAAAAAA
AAAGCACTAAACCCAAGTGTTCTGACATCGTTTGATTTGG
GCAACAAAATCAAATATTAATATCTGAACATGATAAGAAT
TTCAGATACTGCAGCCTCTATATTTTGGGTCTGGCTTTCC
TTTGCTTGCTACAGAAAGCTATACTCTTTCTTCAGCCAAG
TGCTCAGAGGTAGAGGAGCTGAAGTGAGTATAGAGAAGAA
GGGGGTAGACAGTGGCTGAGGAATCCAGCTTCCTGCCCAA
GGGACTACACAGCAATCTTGAATATGCTGTCTCTAGTGGG
AGGTAGGATATTCTACACTGACTTTTATGCCTTCATGAAA
TACCTTTTTCTCACATACACACATAAACTTACAGACACAT
AGCTGGCAACTCACAGCAATATTGCGATTCACAGCAACAG
TATACCTATCCCAACAGCTACTTTTAACCTAAGTTTTATA
TTAATCCCCAACCCTACTCAGGTAGATGGCAAGCGAAATT
TATTTTTTTGAGGTCCCTCCTTTTGCCAGGTTTTAAAACA
TACATTTCACTTTTACACCTACATCTTTTTTCTCTAAAGA
AAAGCTACACTAAGTGGGTGCATTGTATTATAACATCTTT
ATAAATAAAAAGTGCAAGAAATAATTTTCTTAGCCAAAAT
ACAAAGCAACAAAAAGCTCTCATAGCCTACTATGCCAAGA
ATTTGATTTTTAGAATTAATGATACAGCTAACAAAATGCT
TCTGTGCTACCAAGGTCACAGTGGATGACTAAATATATTT
ATAAACATATATTTATGAAAAAATAGCCAAACTTCCCATA
AGTTATTTGCATGAACTATCTTTAGTATACCCACTCTGGG
TTCAATGCACATGCATATACAATTGAATTATATTAGTGTT
ATTTTTTTGGTGCCAGTTTTCCAAAAAGAAAACAGACTTA
AAAAAAAAGATTCAAGTTATATGATTTAAAATTATTTTTG
TAAAAATATTAGAAATGCCATATACATTCTAAATACTTCT
GCTATCTGATAGCCATTCTAGAGGTGGACTTCAGTCACAC
TTTTAGTGACCCCTTTTTTAGCATCTTGGCTTCCAGAGGA
AACACATTTTAAGCTTTGTTCCCTGCACTGCAATTCTGTT
TTTTCAGTGGTTCTTAAAGAACCACTATAGCTAGGATTCT
ATTACTTTATAGGAAACTCAGTGGATCATCTTCAAATAAG
TCATAAACATCCGCTTCAAGATGTGACTAAAAGCAGAAAT
CTAAACCTTAAGGAATTTCTACTCACTCAGGTTGTTGTAT
TAGCTTGAAATGGTTTAGATTTGTGATGCTGAAAATAAAG
AATAAATATTTGGTCAATCTACAAGGTTCCCTTTTTTCTA
GCTTTGTTCTCTCTTGCAATTTAAGACCACATTTAAGAAT
TATTTAAATGAATAGTAAGAATTATTTTTCATGAAAACAC
CAAATGATTTCAAACTTAGATTCACAGAGAATCTACAGGA
GGGCCCAAAGGGCTATAATAAAGAATGAGAGACATTTCCA
TAGATGATCATAAGATCTTTCATTCTCTGGGACAATATTT
TCAAAGGCTTTCTCTGTCATAAAAGGCAGACTACACCAGA
GTGGATTATACCAGAGTGGAAATGTGAATCCAAAAGAAAG
TTTTAAGGCCTTTAAATTTTTATTCATTAAAATTTGCCCC
TTAACATGTTAAGAATGAACTAGAAAAAAATAAATTAATT
TGCCCTAATCTTTATATGATAAAATCTAATTAATATTTAC
GCCTAAAAGCCTCAAACATTCCATCTCTGGTTATTCAACT
ACAAATGCCAAGGTCTTCTTTTTCCCTTCCCAGGATTTTG
TAGGTACCCTAAATTAAGTCTTCAGCATTGAGTACCCCTT
TATTTCCTGTATTTGCAATTGCTGAGGCCTGACCTAGGAA
CACAGATCTCTTTACTGTGATAACTGCAGATGATCAGTAG
GAAGCCCATACAGCCAATGCTCCCAGAATTCACTGTACAT
GGATTGGATAATCTCAAACCTTTCTTAAGAAGTGTATTGA
TTTGGGGTTCATCAATATGGACAGTGAAATTCATTCTCTG
TCCATATTTCTTCTCAGAGCAGAACAGTTTAGTAAGTTAG
CACGAGTTTAAATCAGGCATCCTAAATCTGACACATCTAA
CCAAATATCAAAAGACTTCAATGATCTGTTAAACGAGAGA
GGCTGGTAACAACTGCCAATTTTAAAAGATTAACAACATA
TAAAATTGGGCAATGCATTTTCCTGTGTGAAAGGTAACAA
GAATGAAAGGAACTGATTCATCTTCTAGCACAAAATCATA
CTGGAGGAAGTATGGCAGAGGTAGAGATGGGATTAAGATA
AGTAGGCAAAACTTTTCACTATCTCAAGAATATGATCCAT
GTAGCCACCAAATAGAAACTCCTGTTGAAAGAGATTAAGT
AGCCATGTAATGTTCCCATACCGCAAGAGTATTTACCTAT
TTGTACACTTAAAATACAACTGACATCTCTAATAAATCAA
ATTATTTAATAGTAAGCTTTTGGGGCCAGGCACGTTGGCT
CATGCCTGTAATCCCAGCACTTTGGGAGGTCGAGGAAGGT
GGATCTCTTGAGTCCAGGAGTTCAAGACCAGCCCAGGCAA
CATGGTGAGATCCTGTCTCTAAAAGTATACAAAAATTAGC
CAGGTATAGTGGCACACGTCTGGAGTCCCCGCTACTTGGG
AGGCTGAGGTGGGAGGATTACTTGAGTCCAGGAGGTTGAG
GCTGCAGTGAGCTGTGATTGCACCACTGCACTCCAGCCTG
GGTGACAGAGTGAAACTCTGTCCTTAAAAAAAAAAAAAAA
AAAAAATTAGCTTTTTACTCCCTCTAGAGTATTTCTGGCT
CCGCATGTAGTTACAGTGGCTTCAGAGCAAAAACAGGCAA
ATGTTCACAACTTGGAACACAGGACAAAATGAAAATTTTG
CTGTAAGATAAATGAAACTTGAGAGGGCAGGGAATGAAAT
ATGCTCCAGGTATTTGTCTCATTCTCCTTCCAGCTCCTTT
AGTGACCCATGGTAGACATAATAAATGGTTTCTACAGCAC
AAACAACTGACGAATAAACACCAAACAGTCAAGACAAAAA
ATAAAATAAAACAAATAAAAAATAAAATAAAATAAAAAAA
CATTAACACATTAAAAATAGCCCCAAGTCCTGGACATGCC
TTCCATAAAGTTGCAGGGTATTTCTTCTCTCCTTAAATTT
GGGCTGACCATTGAGTTCTTTTTTCCCCCCTCATTCTTGC
TGTCATCTTACCATTAAGTTCTTTGACCAAGAGTACAGTG
GTGACTATATGGTAGTTCTAGGCCTGGCAGTTAAGTTGAC
TAGCATCTTCTGCCCAGCCTTTCAGAGGCCTTAGTTATCC
TTGTAATAAATCTGACTACCTTGATGAAGAGAACACATGG
AGAGTCCTTGGACTTCATGGAGAGAAACAGGAGCCCTGCT
GAGCCCATCCTTTTAGTCCCCCCACCAAAGTGTCAGGTAT
GTAAGTAAGATCATCTTGGACACTCCTTCCAGACTTGTCT
AACCACCTGCTGAATACCATTAGGTGACCTGAGTCATTGC
ACAGGGAGCAGAATTGCCCAGACAAGCCCTTCCTGAATTT
TCTGATTCACAAAATCATGAGATACAGGAAATAGTTGATT
TTAAGTAATTAAAATTACTTAATTTTAATTACATTTGTTA
CACAGCAATAGGTAACTGGAACTCTATCTTCAATTTTTGC
CTTGATAGTACCTCACTCACTATTAGACCTAACCACACGG
GTGACTCCTCTGAATCAGTGGGCAACATCCACTGAAAATA
TTCACTATTCAACTCTGCTCAGAGATGAACTGCATCAGCT
TTTGAAGAACCTTCTAATCACTTTCTCTTCAATTATACAT
TCACTAAAAGCAGTACTGCTCCTGGCTACTGTATATTCCA
GTCAACCTCAACTCTTAATAAGCAAATGGAGTCAATATGA
TATCATGCAGATAGTCTGGGCTTTGGAATCAGATTGGTAA
ATACTGGCTCTGTAATTTACCAGTTATGTAACCTGGGTTT
CATCAGTTTCCTCATCTATAAAATGTGACATAATTACACC
TACTAGAGGCAACTCTAGTGTTAGACTGCCTGAGTCATCT
GTGTCTGTTTCTTCCCCTCTAAAATGAGGATAATATGTTA
TCCACCCTCATGGGATTGTCATAAGGATTAGATGAGTTAA
TCAATGTGAAGCACATAGAACTGTGCCTGGTACATAGTAA
GCATTCAAAAAAAAGTTAGTTATTTTTAACATTACTGTTA
TTACTTCATAGTATTATTATATTAACTGCAGTTATGACAA
TAAAGCACTTAATACAGCTAATTCTGTCCCCTTTTTGATC
TTTTATCTCTACAGTAAAAAGTGGAGGCTTTTCAAAAGCA
ATACATCCCAGACGCCAACCAAGTGGGCTTAGGACTCTCA
AGTATAGGAAGACACATTATATCTAAACTACGTCTAAAGC
CAGTTTTATTATACAAATTCCAAGCATGTTGCCTGGTATC
AAAAAGTACTTAATATTTACTTAATGAAACAGATTCTCCT
ATACATTACCTATCACTGCAGACAGGTGATTTCATAGAAG
AGGAAACATGTTCCCATGAAATACTTTAACTCCTGGCATT
ATGGATTAACTGAAATCCTAAGATTTGCAGTATATTAAAT
CATGGTGTAGGCCATATGAGATGCTGAACATAAATCTCTC
TTAACCGAGGCTGGGTGCAGTAGTTCATGCCTGTTAAGTC
CAGTACTTTGGGAGGCCGAGGCGGGAGGATCAATTGAGGC
CAGGAGTTCAAGACCAGCCTGGCCAACATGGTGAAATCCC
ATCTCTACTAAAAATACAAAAATTAGCTGGGCATGGTGTC
ACACACCTGTAATTCCCGCTACTCAGGAGGCTGAGGCACG
AGAATTACTTGAACCAAGGAGGTGGAGACTGCAGTGAGCC
AAGATTGAGCCACTGCACTCCAGCCTGGATGACAGACCAA
GACTCTGTCTCAAACAAAACAAAACAACCCCTTTCTTAAC
TGGATGGTGTATTCTAGCATCCTCAACAGGACCTACTGAG
TAGACATGAAAGAAGCAGGCAATAGACAAAGTCTTTTTCA
TTAACTGCTTTGCTTTTGTAACTTACTTTGTTGTTTGAAG
CTTCCAGTATTTGAGCTAATGGGCTTCTTCTATGTTAAGA
TGCGAGCTACTGATACATTGATAATGGGAAAAATGTCAGG
TAGGAAATTTATTTATATACGTACCCTCTATAAAGATAAT
GTGGGTTTCAAGTAATATTTGCCTTCTCAAGTCACTGCTG
TGTGTCACAATTGAGGAGAAAGATAGTCTGCCTACACAAC
TAAACTGAATAATCTGTACCACTATCTTTCAGGTTTTGAT
AATACTATCGTTATCAGTAATTACATACTTTGGAATGTAA
CATATTCAGATGTTTCAAACTATTCATAATATCTAACTCT
GGCTTATCCTGAACAAAAAAGCCTGCTTGCTTAGAAACTA
AAAAGACTGGCCCTGGGAAAAGCACCATGTAAGAGGAAGA
AGACTAAAGACAGGGAAAGAGATTAGAAAATAAGAAAAAA
GATAAGACTGAGACTTATCAAGGATGTCATAATGCTTGGA
AAACTTCATTGCTTTCAATAGATTCATATTTAAATTGACA
TCTATTATCAAGACCTCAAATAGAGTGGGATGCAGATGAT
TCATTAGGCTAACAAAATCCAATTCTTTCATAAATCTTAC
ATTCCAGCTTAATCAGAATCCTAGGTTAATCAGAAAAGTA
ATACTCCAAAATCTCAAAAACCTACTGTTACTATAGGTAT
AACTGCTCTAAGCCAGGGCAGATCTAACCTAGGCAAATAT
TCCGAATTTTATAGATGAGGAATATCTATTACTCAGGGGG
TATATCATATAAAACTTACTAATATCCAATTAGAAAGAGG
CAACTTTAAAATACCTAGTGAAGAGAGTCCTTATTATAGA
AAGCTAGTTACTCACCTGAACTTTGTCTATGTTGACAGAG
CTCACAACAAAGAATCAAACTCCCTATACTGTTATCAGCA
CGGCCTAGACGACTTTGTCAAGACAGATGTAATTCAAAAG
TCCCTATATCACTTCCAAATGGGAAGCAATTATTCTCTCC
TCTTGCAAGGATTTGTTTTTTTGTCTTAGAGATGAGGTCT
ATGTTGCCAGGCTGGTCCTTCAACTCCTGGCCTCAAGTGG
GACTCTCAACTTAGTCTCCCGAGTAGCTGGGATTATAGGT
GCCTGCTGTCACACCCGGCTTCCTGCAACGATTTCTGTTT
ATTAAACCCCTAACATTTCCCATTTTCCCCACATTGAATA
TAAGTAGGCTATTTGAACACTAAGAGTGAACATTCACAAA
GCAAACATGTTCCAATACATATTTGGAAGAATTATACACA
ATAACAGAAATGGGAAGATACGTCTAAAAAGAATTTGAAA
TCCTCAGATGTTTCATTATGTTTCAAAACATCCAGGAAAA
AAGGGAGAAAAACTTGGCTTTTTACTGCTCTACATGGAAC
AGAGTGAGTTTAAAGAAGTTAAAATTAAGAGGGAAAAGGT
AGGGGTTCTAATCTAGAAAAACAGTACTTTGGATATGAAT
CAAAATACTTCTTCATAATGAAATTAGTTTTTAATCCGCT
TGGGAAAAAATTTATTCTTGTCACCATTATGCAAACCAGT
TCAAGTTAACTCAGAGGAATGGCAACACTTACTTATAACT
AAACTTTAAAATACCTGCACCATTAAGGCAAGGACAAACC
ATAAGGCCAATTCTAAATGATTTTAAAGCAATGGGAATCA
TGAAGGAGCACAAGAAGAGTTATGAGAAGAGGATGTAGAA
AATGTTGGCAAACTCTTTCAAGAAACATGCGTATGTGCCA
ACATGAATTTAAAACTTCAACTAAACTATTGTAAAGGCAA
AATGTGAGGAGTAACAACTTTAGGAGGTAATTCTTTCTTG
GAGTTGGCAAATTTTTTCTAACAGATACCAGACAGTAAAT
ATTTTCAAGCTTTGCAGCCACGTGATCTTTGTCACAAGTA
CTCAATTTTGCCAGTATAGTAGAAAGAAGCCATAAATACT
TAAGTAAGTGCGGCCCTATTCCATTATAATTTTCTTTACA
CAAGCAAGTAGCCTCAGCATTTGGCCTGCAAACTATTGTT
TGCTGAACCCTGATCTAATTCAGTAAGTCCTAGGGGTATA
TTTTGCTGAGGACATCTTCTCAAACCTAGGGATTTGCCTG
ACAATTGCTTGTTCCTTTTCTAAATCTGCTTAGCAACCAG
AGTATTTCAATAAACTCTTTCACATATAGCCTAAATAAAG
AGCTCAATTTCCAAAGACTAAGTTCAACTAAGACTCATTT
GTTACTCCTTGAACTAATAAGTACACAGATAAGGGGAAGA
ACATTTTAGGAAGAGAAAAAAAATGCCTGTTGTACCTGAA
AAAAGAAAAACTTCCAGGATTCCAACTTCTTCCTGATTAA
ATGCCTTTCCACTATGATGAACAAGACTTTTGTCTTTGTT
CAATTTCCTTTCCATTATCCACTTCTTTCATTTACATTAA
TTAGATAGTCTAGTCAAACAAAATATAGTTTTCACCAGTT
AAAAGAAACACAATTAATGTCAAGTAACAGCTAAAACTCT
GGAAAAGTTACTTCTTGACCAAAGATTATTCAGCTATTAA
GAATGACATTTACAGCCAGGTGTGGTCACGTGCCGTCCCA
GCTCCTTGGGAGGCTGAGGAAAGAGGACCACTTGAGCCCA
GTAGTTTGAGACCAGGCTGGGCAACATAGTGAGACCCTGT
CTTTAAGAAAAAAAAAGAAGTTCCCTATTTCACTCTGCCA
CCAGACCAATTCCAACCAATGCCAGATGTCAACTATGAAG
CTAGGGGGGAAAAGTTTTTTTCTATCTTCAAACCATCTTT
GGAAAACCGTTTCACTGACGTAGAGGGAACTGGAAACATT
TAAAAAATGACAAAAAATAAAATTTTCCTTAACTGCTCTC
TTCTTTCCCAATTTTTATCCTTTATGAACTAATTTACCTT
TATGTATCTGAGGTTAGATTTAACCCTTTAGTATAATAAA
AATGGCATGGGGTAGTTTGCAACTTGAATAAAATAAAATT
CAACTTGGTTCAGAGGTAAATACGGTTCTGAGTAAAGAGA
GAACAAGTCATTAGAAAGAGCCTTTCTGCCTAAGTACAGC
GTTAACTGTTCATGCCAATGTTATATTTTATACTGGTATT
AGAGTTCAGAGAATAAAGGAACATCTTAGAATGAAAATAG
ATTAATATACTTCCGTCTCTCTTCTTTGCTGAGAATACTG
GATAGCTCCTTTGCTACTAAGTGCCACTCAATAAATGAAA
ACAGTCCCAGTGTTTGCAATCTCATGGCATTAAAGTACTT
CATGATGATTTAGCTCTCATTGCTAATGCAGTTCCCTTCA
CAAGGTAACATGTTCCAATACATATTTGGAAGAATTATAC
ACAATAACAGAAATGGGAAGATACGTCTAAAAGAATTTGA
AATCCTCAGATGTTTCATTATGTTTCAAAACATCCAGGAA
AAAGGGAGAAAAACTTGGCTTTTACTGCTCTACATGGAAC
AGAGTGAGTTTAAAGAAGTTAAAATTAAGAGGGAAAAGGT
AGGGGTTCTAATCTAGAAAAACAGTACTTTGGATATGAAT
CAAAATACTTCTTCATAATGAAATTAGTTTTTAATCCGCT
TGGGAAAAAATTTATTCTTGTCACCATTATGCAAACCAGT
TCAAGTTAACTCAGAGGAATGGCAACACTTACTTATAACT
AAACTTTAAAATACCTGCACCATTAAGGCAAGGACAAACC
ATAAGGCCAATTCTAAATGATTTTAAAGCAATGGGAATCA
TGAAGGAGCACAAGAAGAGTTATGAGAAGAGGATGTAGAA
AATGTTGGCAAACTCTTTCAAGAAACATGCGTATGTGCCA
ACATGAATTTAAAACTTCAACTAAACTATTGTAAAGGCAA
AATGTGAGGAGTAACAACTTTAGGAGGTAATTCTTTCTTG
GAGTTGGCAAATTTTTTCTAACAGATACCAGACAGTAAAT
ATTTTCAAGCTTTGCAGCCACGTGATCTTTGTCACAAGTA
CTCAATTTTGCCAGTATAGTAGAAAGAAGCCATAAATACT
TAAGTAAGTGCGGCCCTATTCCATTATAATTTTCTTTACA
CAAGCAAGTAGCCTCAGCATTTGGCCTGCAAACTATTGTT
TGCTGAACCCTGATCTAATTCAGTAAGTCCTAGGGTATAT
TTTGCTGAGGACATCTTCTCAAACCTAGGGATTTGCCTGA
CAATTGCTTGTTCCTTTTCTAAATCTGCTTAGCAACCAGA
GTATTTCAATAAACTCTTTCACATATAGCCTAAATAAAGA
GCTCAATTTCCAAAGACTAAGTTCAACTAAGACTCATTTG
TTACTCCTTGAACTAATAAGTACACAGATAAGGGGAAGAA
CATTTTAGGAAGAGAAAAAAAATGCCTGTTGTACCTGAAA
AAAGAAAAACTTCCAGGATTCCAACTTCTTCCTGATTAAA
TGCCTTTCCACTATGATGAACAAGACTTTTGTCTTTGTTC
AATTTCCTTTCCATTATCCACTTCTTTCATTTACATTAAT
TAGATAGTCTAGTCAAACAAAATATAGTTTTCACCAGTTA
AAAGAAACACAATTAATGTCAAGTAACAGCTAAAACTCTG
GAAAAGTTACTTCTTGACCAAAGATTATTCAGCTATTAAG
AATGACATTTACAGCCAGGTGTGGTCACGTGCGTCCCAGC
TCCTTGGGAGGCTGAGGAAAGAGGACCACTTGAGCCCAGT
AGTTTGAGACCAGGCTGGGCAACATAGTGAGACCCTGTCT
TTAAGAAAAAAGAAGTTCCCTATTTCACTCTGCCACCAGA
CCAATTCCAACCAATGCCAGATGTCAACTATGAAGCTAGG
GGAAAAGTTTTTCTATCTTCAAACCATCTTTGGAAAACCG
TTTCACTGACGTAGAGGGAACTGGAAACATTTAAAAAATG
ACAAAAAATAAAATTTTCCTTAACTGCTCTCTTCTTTCCC
AATTTTTATCCTTTATGAACTAATTTACCTTTATGTATCT
GAGGTTAGATTTAACCCTTTAGTATAATAAAAATGGCATG
GGGTAGTTTGCAACTTGAATAAAATAAAATTCAACTTGGT
TCAGAGGTAAATACGGTTCTGAGTAAAGAGAGAACAAGTC
ATTAGAAAGAGCCTTTCTGCCTAAGTACAGCGTTAACTGT
TCATGCCAATGTTATATTTTATACTGGTATTAGAGTTCAG
AGAGAATAAAGGAACATCTTAGAATGAAAATAGATTAATA
TACTTCCGTCTCTCTTCTTTGCTGAGAATACTGGATAGCT
CCTTTGCTACTAAGTGCCACTCAATAAATGAAAACAGTCC
CAGTGTTTGCAATCTCATGGCATTAAAGTACTTCATGATG
ATTTAGCTCTCATTGCTAATGCAGTTCCCTTCACAAGGTA
ACATGTGCAAGTTAAGATTTGGTAATGAATTTCCAGCATC
AGCCAAAGTCCATTTAGTACATCCTTAAGAGGTATCCTCT
GTGCACACACCAATAGGCGTTCATTAATGTAGATAGAACA
TCAGTAACTCCTATGACCAACACATCAGTGTTGTTAGCTA
AGAACTAGGACAATGTCACAGTGTACCTGGGTAAGAATCT
TGGACAGTTTTTTAGAATAATGATATCTCTTCTAACTAAA
AGGCTGAAATTGTTTTCAGAAGTTTTAATTTGTTTAAAAG
CTAGCCTGCCTTAAATTTTCATGAATTTCATGGCTCTGGC
TAGGCCAATTGAGAGAACCAGCAAACATGATTGTGCTAAA
GTGGTCCTAGATGACCAGGAAGCACCCTATTCACAGTATC
AATATAGGAAAAAGCTATTTAAAGTGAAAGAAAAGAAAAG
GGAGGGGAAACCCACCAAACATTCATAGCATTTCCACATG
AATGAGATAGTCCCTACCTCATTTGTTTGTTGCTAACCCT
GGATGGAGAACTGACAAATGCTATAAAGTTTCTCTTTATA
GAAATTACTGCACTTCACCTTTAAAATTTGGTAATAGTTT
AAAAAGCTCCATTTTCTCACATACAATCTAAAAAACTAAC
AAAGCAACAAAGAATTTTCCAGGCCACGTTCACTGGCTTA
TGCCTGTAATCCTAGCACTTTGGGAGGTCAAGGTGGGAGG
ATTACTTGAGGCCATGAGTTCAAGACCAGCCTAGGCAAAT
TTTGTAGAGACACTATCTCCACAAAAAAAATTTAAAAATT
AGCTAGACATGGTGGTGCATGCCTATAGTCCTAGCTACCT
GGAGGCTGAGGCAGGTGAATCGCTTGAGCCCAGAGTTCAG
GATTACAGTGAGCTATGATTGCACCACTGCACTCTGGTTT
GGGTGACAAGAGCGAGACACCATCTCTAAAAAATACAAAA
AAGAAGAAAAAGAAACAAATAACTTTCTAGCATACTATTT
TCAAAAGTAGGATGGACTTAACGTTTTTTGGTAGGCTTAA
AAGCTCCATCCAAAGCAGCATAATCTGTACTTCTCACCTC
ACTGCCTATTTAGTAATGGTAAAATCTGTCCACTGAAAAC
CTTATTACCAGTTGTTTCCCTAAGGATTTTAGTGTAATTC
AACTTTACCTTTTCTATGCCACAGACCATAGCCAGTCCCT
AAAGACGGCTTTAGAAGACAGTTTTTTTCCCTATCATGCT
GTTGCCCAACTAAAAAGGAGGATGCACCAGTCTATGTCTT
CTAAAGACAAAATAGTTTCAATGCTGCCTTTAAGGGTAGG
CTCTTATTAAATGGCAGCAACATTATCTTCCCATAAAAGA
TGCATTTCTATGCTTTTTCAGAAGAGAAAATAACCTTTCT
CTTGTGAGAGGGTGCAACTTTATGCACATGTACAATTCTC
AGATTGCTTAGGATCTACCCTTTGCATTCTAATTTCTTAT
CTCAAAGAAATTTCATTCTTTTCTACCCACCTTTTCACAT
ACCACAAAGCAATCTCAGGAAAGGAGCACATGACTAACAT
TCTCACAAATGGTTCACCAGTACAGGTACAACCTGCCCCT
CTCCCAAATCTCTTTTACAATCATCTATGCCTCTGCACTG
AAACAATTTCTTAAACCATTACGTACTTAAATACTTAAAA
GAACCCCAACAACTAGTGCTCCATCAAGAGAAGCTAGGGA
TTTTTCAACTTGCACTGTAAGTTATAAGCATCTATTTGCC
CACAACCCTTAATATTCCTCCTTCTCTCACTGCATGAAAA
GACAGGGTATCTAAATCTCTACATGTTTGGTAAGTTCTTT
CTCTCAGTGCTGGATTAAGAATCTTAGAAATACCCCGAAC
GACTAAAAGGGTCCCTTGAAGTTTTAAAAATCTTAGGAAT
GACTAAGTAACCAAACCTATCAAAACTGATCCTTTGATCA
TTTATTGCAACATGATTCTGCATGATGTTTTCTGATAAGT
GCCCTGTAGTATATTATTAAAAAGCAAAGCTCTTGGAGTC
ACCAGCTAGTTGCTGATGGTTGGTTTATGAATTACCAGGT
TTGCAGACCCGAGACATAGGTTTAAGTGAGGTTCTTCTAT
ATGCCTGAAAATATAAACTATTACATATGTATAAGGAAAT
GAAATTGTGGTTGCAGTAAGAACCATAGTGTTGAATTTCT
TCAACCACAATACTGCAGAAAAAACATGTTTAAAACTTCA
TATAAAAGTTATCAAATATGACCTGTGGATTTAAAAATAC
AATGCAGGCTCATTTCACTGGAAAGTGACATTTCTGATGC
ACAATATTGCTGAATGTGAAAACAGGAGCCAAAGAGACTG
GATGAAACTTTGGTAGTCAGCCTAACACATTAATTCACCT
GAACGAGAGCCATTACCCAAGGATGTGTAGCACTATGGTT
TACAAATACCAGTCAGGAAGTTGCAGTACGGCTCTGTGCT
GTTTGATATTTGCAAAACATAAAAACACTTCCCTCCCTGC
TCTTCTCTTCCTCAACACAACACTCAAGCCCCCAAATGTA
GCAGTACCTATTGCATACACTTTGCTGCTCATTTTACTTC
CAGTTGCCAAGTGCTTCAGGTGATGCTGTCTACTAGAATA
CTGCTTCAAGATGGCTGATTATATGAAATAATCAGGCAAA
GTATTAGATGCCTAGCCAGGGGAAAGATAAAGTCTAACCT
TTCAAAATAAGAACCACCAGTATTCATTTGTTTTTTCTTG
AAACACAAAAATGCATGTTATGGCAGGGAAGGAAGAGGAG
AAATTTCTCCTTTTCATCACCATCATGACTACCTCCTTCT
GTCTTGTGGCTGGCTGCTTCGGATGGTCAAGGCTCCTGCT
GCATTTTTTAGATCTGGGCAATTATAGCCACCAAGATGAT
ATAGACCAAAGTACAGTGTTCAAACATGACTGGTGGATAA
ATGACCACGTATCATCATTTTGTTAAAAAACCTTTTTTCT
TATAAAGTTAACAAACCAAGGCTGTTGATCCCTGAATTAG
AAAGTTGATTTGCTTGATTATTTTCCAAAGTGTGAGGCGG
GCAATAAGAAGGGAAGAGCCTTTAGTGCTTTTGTGTATGT
TGCTGATCCTCCAGTTTGGCAACATCTTGGGAGCGTCTTC
TGGCCTAGTGATGTGGCATTTTGTGAATCTAAATATCAGC
CCATGGCTCTGATGCTGGCTGCTTATGGCTCAAAGGGGAA
GAGGGTCAGCCCCCTCCCCCGGATGTTTCAATCTGGCCCA
GTGGTGGACACAGAGCCCTGGGCAGCTTCCCCAGGAGCAA
GTGTCTCTTCCTGTGAAGGTGACTCTTCCTCGGCTTGTCC
TCGAGATGTGACAGTTGTTTCCGGGGAGATGCTGTGAGGC
CCCTCCAGAGGTATACAGCCAGGGTGGTTTTTGCGAAAGT
GCTGATTCAAGATGGCCTGGAAGGGGAAACTTTTGCCACA
AACATGACAGTGAAAGGGCTTGTTGCCTGTGTGCTTGCGG
ATATGATACTCCAGCTGATCTTTCCGGGTATACTTCTTGC
CACACATGCGGCAGACGAAAGGTGTGATCCCCATGTGTAG
GCGCATGTGGCGGTCCAGGCTTCCCTTCTGGTTGAAAGAT
TTGGCGCAATAGATGCAGGTGAGACGAGGGTTGTACCGGA
ACCACCGCTCAGATACTTCCTGCTCTCGGAGATACTCCAC
ATAGCCACTTACTCCCATCATTGCTGATTCTTCTACCTGT
ACCAGGTAAGGAAAATAACCAAGAAAGAACAAATATTATT
AAGCATACATATTAAAAGCAATCAAATCTATTTTTACTTG
TTACTAGGATATATTTTCAGTGGAGAACTAAACAGAAAAT
TATTACCAAAAAGTAAAGATATTACCATAATAATTTTTTA
AAAATTGAGAATACTCTATTCCATTACTATAAAAGAACAA
CACAGTAAAGTTAATGTCTGGCTAACAAACTGGATGCTTA
TTAAACCCCTGCTGAATGTACTACTTTACAGTAATCTGAG
GAGAAACTGAGCCCACTTACACCACACCCTGGATCCTAAT
CTTACAATTATATTCCAGACAATCAAGTACTTAGGCAGTG
CTGGTCTAAAAGAACTATGTTTTTGTTTTGTTTTGAGACA
GGGTCTCTCACTCAGGCTGGAGTGCAGTGGTGTGATCACG
GCTCACTATAGCCTAGACCTCCCCAGGCTGAGATGATCCT
CCCATCTCAGTCTCCTGAGTAGCTGGGACCACAGGCACGC
ACCACCACTCCGAGATAATTTTTGTACTTTTTGCAGAGAT
GGGGCTTTGCCATGTTGCCCAGGTTGGTTCTGAATTCCTG
GACTCAAGCAATCTACCCACCTCAGTCTCCCAAAGTGCCG
AGATTACAGGTGTAAGCCATGACGCCCAGCCAGAACTATC
TAGGATGATGAAAATGCTCTATAACCTACCCCATTCATTA
CAGTAGCCACTAGCCACCTGTGGCTACTGAGTATTTGTAA
TATGGCTAATACAACCGAGTAACTTTTACAATTTTAAGTG
CTTTCAATTAATTACAATTTACATTTAAATAGCCACATGT
GACAAGTGGCTAACGGCTACCATTTACTGTATCAGATAGT
ATAGAATATATAATGGCAACATATTATAAATTATGACGTT
CTCATTAATACCACATTTTAATCTAGCAGTAGGTAGCTTT
ATAAAAATGTATACAATTTGTAAGTGACAGTATTCCTTTT
TATGTAAAATATTTCAGTATCATATGAACATATTATTTTC
ACTCTGAAGACTACTGAAAGTTTAACTGACTTTAGAGTAA
ACTGTTTGAGGGCATGGGTGTCTTTTATCTGAAAACTGGG
AGGCAGTATGAACATATTCCTTTCAATAAATTACTTAAAA
ATCTTGGATTTAAGGCCAGGTGTGGTGGCTCATGCCTATA
ATCCCAGCACTTTGGGAGGCTGAGGTGGGAGAATAACCTG
AGCCTAGGAGTTTGAGACCAGCCTGGGCAATACAGCAAGA
CCCCATCTGTACAAAAAATAAAAATAAAAAAATTAGCTGG
GTGTGATGGTGCGCACCTGTAGTCCCAGATCCTTGGGAAG
GCTGAGGTGTGAGCATCACTTGAGCCTGGGAAATCATGGC
TGCAGTGAGCTGTAATCATGCCACTGCACTCCAGGCTGTG
TGACAAAGCGAGACCCCATCTCAAAAAAACAAACAAAAAA
ATCTTTGGCTTTAGAAATGCTTTTTGTTCAAAATTCTATA
TTTTAAAAAATCAATTGGAAATTGTTTTTTTACCCTGACT
TAATAATGACTGACTTCTGAAGTCATTATATTAGGGGGAT
AAAAACCTTTTTAAATATGTAGGAGGGAATTACACGTTTA
ACAAAAGATCAAGTACCGGAGAGAAGAAAATGTCAAAGTT
GACTCTGGAGTAACTGGAGCAAGATTCATCTAGTTAGCAA
TTAATTTTGTTGCCTGTGCTTTTCCTCCTAAGATAGACAC
TATAGAAGATCTTTTGCTCTTTTAATTTCTAAAGATGTTT
TGTCCCCTCCTATGCTGACGGTGCTATTCAGCATTTCCAA
TACAGGCAGTTCTCAACAGGTTTGGGAGGCAGTATGTAAA
GTCGAGTGCTGAATACTAAGACTGAGGTTTTAAGATTATT
TTATTTGTTTTATATCAATATTTCTTTCTGTTTCATTTCC
CTGGATAATAAAAACTGAATTCAAATAAAGAATGAGGAAT
CTTCCCACTAAAGGTCTTGGGTGACCAAGGACAAAACATC
TAAGGCTGTCTTCTCATCCATAAGGTACAAAGGTTATCAT
ATGATTTGCCAGCTTTAGAGGATTCCCATGAGAAATGAAC
ATGATAACAGTACCCTTTTTTTTTTTTTTTGAGACGGAGT
CTCGCTCTGCCGCCCAGGCTGGAGTGCAGTGGCCGGATCT
CAGCTCACTGCAAGCTCTGCCTCCTGGGTTTACGCCATTC
TCCTGCCTCAGCCTCCCAGCCTCCCGAGTAGCTGGGACTA
CAGGCACCTGCCACGTTGCCCGGCTAGTTTTTTGTATTTT
TTAGTAGAGACGGGGTTTCACTGTGTTAGCCAGGATGGTC
TCGATCTCCTGACCTCGTGATCCGCCTGTCTCGGCCTCCC
AAAGTGCTGGGATTACAGGCTTGAGCCACCGCACCCGGCC
AAACAGTACTCTTTTTTCTAAACACAATGGTAACTTTTAG
GACCTTCAATGGTCCTAAAATATTATGCAATGAATGCATA
ATATTACATAGCAATTAAGGATGCTGGAACCTGTGTTCAA
ATGTGAGTTCCATTTATTGTGTGACTTGGAGCAAGTTAGT
TAACACTTCTATTCCTCAGTTTCCTCACCTGTAAAGTGAA
TATAGTAACAGAATTTCCCTCACTAGTTGCTCTGAGCATT
GAATGAGTTAATACACTAAAGTGCTGAATAAATGTTAGCT
ATTATTAAACATTACAAACTCATATTATTTATAACCTTGA
GGGTAAAAATACCCTAAGAAATCCCCCCAACTCTGAAAGG
ATTGCCTATTTAATAAGTGGGGCTGAGAAAACTGGCTAGC
CATAAGTAGAAAGCTGAAACTGGATCCCTTCCTTACACCT
TATACAAAAATTAATTCAAGATGGATTAAAGACTTAAATA
TTAGACCTAAAACCATAAAAATCCTAGAAGAAAACCTAGG
TAATACCATTCAGGACATAGGCATGGGCAAGGACTTCATG
ACTAAAACACCAAAAGCAATGGCAACAAAAGCCAAAATAG
ACAAATGGGATCTAATTAAACTAAAGAGCTTCTGCACAGC
AAAAGAAACTACCATCAGAGTAAACAGGCAACCTATAGAA
TGGGAAAAATTTTTACAATTTACCCATCTGACAAAGGGCT
AATATCCAGAACCTACAAAGAACTTAAACACATTTACAAG
AAAAAATCAAACAACCCCATCAAAAAGTGGATGAAGGATA
TGAACAGACACTTCTCAAAAGAAGACATTTATGAAGCCAA
AAGACACATGAAAAAAATGCTCATCATCACTGGTCATCAG
AGAAATGCAAATCAAAACCACAATGAGATACCATCTCACA
CTAGTTAGAATGGCAATTATTAAAAAGTCAGGAACAACAG
GTGCTGGAGAGGATATGGAGAAATAGGAACACTTTTACAC
TGTTGGTGGGACTGCAAACTAGTTCAACCATTGTGGAAAA
CAGTGTGGTGATTCCTCAAGGATCTATAACTAGAAATACC
ATTTGACCCAGCCATTCCATTATTGGGTATATATCCAAAG
GATTATAAATCATGCTGCAATAAAGACACATGCACACGTA
TGTTTACTGCAGCACTATTCATAATAGCAAAGACTTGGAA
CCAACCCAAATGTCCATCAATGATAGACTGGATTAAGAAA
ATGTGGCACATATACACCATGGAATACTATGCAGCCATAA
AAAATGATGAGTTCACGTCTGTTGTAGAGACATGGATGAA
GCTGAAAACCATCATTCTGACCAAACTGTCACAAAGACAG
AAAACCAAACACCGCGTGTTCTCACTCATAGGTGGGAATT
GAACAATGAGAACACTTGGACACAGGGTGGGGAACATCAC
ACACCGGGGCCTGTCGTGGGGTGGGAGGATGGGGGAGGGA
TAGCATTAGGAGATATACCTAATGTAAATGACGAGTTAAC
GGGTGCAGCACACCAACATGGCACATGTATACATATGCAA
CAAACCTGTACGTTGTACATATGTACCCTAGAACTTAAAG
TATAATTAAAAAAAAAAAAAGAAAAAAAGAAAAAATATCT
CCCCAACTCTAAGGAAGGTAATGTTGTATCAGTATTGTCC
ACATGCAGAAAGTAAATGCATTTTAGTAATCAGTGATAAA
CTGTAAGCACAAACATCACATATTATGACCAGCCTCATCC
AAAAAATTATTACAGTGAAGTTCCAATAGAAGAACGAACA
CCACAAAATGTAGATTGGGTCCTTGTTAATGGCAGCAATA
TACTTTTTGTAGTTTTATTGTTTTAAACTTTAAAAAGAAG
CAAAGGCAAAAGTCGCTTCCTCCTGGTTCTCTCTGTTGCC
AAGAGGTGGATTATTTCATTCCTCTCACTTGGCAATTACC
TATTCGATTGTAAACTCTGCTGTAAGCACAGGGACATTCT
GCACTGCCAAATATCTAGGAATTTGATCAGTGCCTGGCTC
AATAGCTATTTCTTAATGAATTATTCCATATAATTTATAT
GAGACCTCCATATACACGGAAGGTTTCCAAATTTTCTAAA
ACAAACATCAGTCTAGATTGCTTACATGGACTTCAAAGCC
TTCTACCATTCTAATTTTCAGTTACTAACCACATACCCAA
AGTTAACTGAAGGGCCTTAAAAAGTCACCTGATTTGGTGT
ATTAGTATTTTTGAAGGATCTCCAAAATTAAGGATTTTAC
AAGTAACTAAATAACTCCCTATTTAGTAGGTGCCAATTTA
TTGGGCAACTACTAAGTAAACTTAGTTACTTAGGATTACT
TAGAGATAGCCGGGCACGGTGGCTCAAGCCTGTAATCCCA
GCACTTTGGGAGGCCGAGACGGGCGGATCACGAGGTCAGG
ATATCGAGACCATCCTGGCTAACATGGTGAAACCCCGTCT
CCACTAAAAAATACAAAAAACTAGCCGGGTGAGGTGGCGG
GCGCCTGTAGTCCCAGCTACTTGGGAGGCTGAGGCAGGAG
AATGGTGTAAACCCGGGAGGCAGAGCTTGCAGTGAGCTGA
GATCTGGCCACTGCACTCCAGCCTGGGCGACACAGCGAGA
CTCCATCTCAAAAAAAAAAAAAAAGAATTACTTAGAGATA
AAACTCCTATTAATTAGGCACCTAAGAAGATAATGTCAGA
GATACAAAGAAGGTAAGAAAACATGGTCTCTCAAATGCAA
TAAAACGCACTTGGGTTGTGTGTGTCTGATCCCGTGTTCT
TGTTTCCTCTAAATGCTTTCCCCTACACCCCGTTAGTCAT
TGTATTTGTCTGGGCTTTGGAGGACTTCACTGAGTTGGTC
ATTGCTAAGTGGCCTAGTTTGTGTAAATATAATGTGCTGG
TCTTTCTTCATGTTCTTTTTTGAGACAGTCTTGTTTTGTC
GCCCAGGCTGGAGTACAGTGGCACGATCTCGGCTCACTGC
AACCTCTGCCTCCCAGGTTCAAGTGATTCTCCTGCTGCAG
CCTCCCGAGTAGCTGAGATTACAGGTGCCCACCACCATGC
CCGGCTAATGTTTTACTTTTAGTAGAGATGGGGTTTCACC
ATGTTTGCCAGGTTGGTCTCGAACTCCTGACCTCAGGTGA
TCCACTGACCTGAGCCTCCCAAAGTGCTGGGATTACAAGT
GTGAGCCACCTCACCCAGCCGATAGTTGGAAATTATTTCT
CCATGTTCTTTTGGGGTTTACAAACTTCTTCTTGTATTGA
GAGAAAAACTGGCAAAGCATCTTTGACAGAAGCTTCTGTA
CCTGGTAAAAAATCTGAAACATTAGATTGGGGAGCTCTCT
TCTTAAAAGTGGGGATCTTGAACCATCCTTTCTCTTGTGT
TCTCCTTTCTCTATTACCTATTGGGCCAGATCTTCTGTCC
TAAAAACTTGTCCCCTACCCTTCTCCCTCTATTCCATTGA
CCCCCAAAAGAAAACCTACACACCCATGCATATACATATT
TAATTTTTAGGGCATCTCCACAACTCTGAAATGATTTATG
CAAAAATCCTGAAGAAGCTAGGAACTTTCCATCCCTTGTT
TGCAATCTCCTGAGTCAAGACCACTTTTCTTGATGTGATT
CATGCTAAACCCTTAAGACACTGCTGGATTTTGGATGCAT
TAAACCTACTTAATCTTTAATCCTAAAGTACAGAGAAGCA
ATGGGGGGCTTTTCATGTAGAAAGTGGGGTCAGGAAGCCA
AGAAAGAGAAAAAGTGCTGAATTTTTTTTTTTGAGATGAA
GTTTTGCTCTTCCTGCCCAGGCTGGAGGGCAATGGCATGA
TCTTGGCTCACAGAAACCTCCGCCTCCCAGGTTCAAGCGA
TTCTCCTGTCTCAGTCCCAAGTATCCGGGATTACAGGTAC
CTGCCACCATGCCTGGCTAATGTTTTTGTATTTTTACTAG
AGAAGGTGTTTCACCATGTTGGCCAGGCTGGTCTTGAACT
CCTGATGTCAAGCAATCAGCCCGTCTCAGCCTCCCAAAGT
GCTGGGATTACAGTTGTGAGCCACTGCACCTGGCCTAAAT
GGTGAATTTATATCCAAGTAACTCAAGAACTTTTATACAG
GCGCAAGAAATTTATGTCAAAGTGGCCACAAGATTGCTTA
ATAGGAGATGAACAAATGTAACTTCATGTTTACCACTAGA
AACTAAAGCTTTATGTGAAATCTTGAATTTATGAGAGGGA
GGGAAGGTAGGAAAGTCTGTACCTGTCTGTTCTTTTCCTG
GTCCCTTCCCCTCATTCCTGAACTGCAGGAGACAGAGTCT
CTTTGGGCATTGGTGACCCCATCACTGGGGTGTGTTTATT
TGATGGTTGATTTTGCTGTACTGGGTACTTCCTTGCCCAT
TTTCTAATCATTCTGTAACACATGCTGACTCTTTCCCCTT
CCCTTCTCCTTTCCCTGGAAAAATACAATGAATAAACACT
TATTGGTACTAAAACTGTCAAAAGACAAAAACAAAAAGAG
GAAAGAAAATGTGGTCTCTGCTCTCAAGGAAATTTCAGTT
TAATAGGAGACACAAAACTAATGCAAATAAAAAAGGAACA
ATATATATGAATCTAGAGAATCAGGAAAAATTGTACTGTA
CCATGCTATAATAGTATCATAAAAAGGAAAAATCAAAGAG
GACTGGAGCAGTTAGGACAGATAAAACTAGGAGTTGGGCC
TTGGCCGAACCCAGACACCTGAAAACAATGAGGCATTCAG
AATTTAGATGCAGAGAGGGAAATAAGTTTAATGTGGTTCT
GACACAGGGAGAGTCTGGTTGTTTGAGATAGTGAATGCTG
ATGAGCAGTGGGAAAAGTTGGGTTAAAAAGACTGTAAGTC
GGCCGGGCGCGGTGGCTCAAGCCTGTAATCCCAGCACTTT
GGGAGGCCGAGACGGGCGGATCACGAGGTCAGGAGATCGA
GACCATCCTGGCTAACACGGTGAAACCCCGTCTCTACTAA
AAAATACAAAAAACTAGCCGGGCGAAGTGGCGGGCGCCTG
TGGTCCCAGCTACTCGGGAGGCTGAGGCAGGAGAATGGCG
TGAACCCGGGAGGCGGAGCTTGCAGTGAGCTGAGATCCGG
CCACCGCACTCCAGCCTGGGCGACAGAGCCAGACTCAGTC
TCAAAAAAAAAAAAAAAAAAAAGACTGTAAGTCACTTGGA
AAATTAGACCAAGTATATTAACCTTCATGTCACAGAAAAA
GTTACAGAATGTTTTTAAGTAAAGGAGTAACTTTATTAGT
GTGTTCCAGTTTAATCAACCCCATAATCAGGAAGTTCTTC
AAGTCTATCAATATTCATTCTTACTGTAAGTCCTTGCCCT
GTTTTAGTTCCCTGTAGTAGCGGAAAAAAACGGGTGAGTA
GACTTACCATATTAAACTTTCATATCCATTAAGGCATATA
TATCACCCTTAATATCATCTCCACCTAATCTTACTTATCT
CCTATTTCATTATAGCCTGTCTTTACCTTTTGCTTCAAGA
AGGTAAATATTCTTACAGAATTCTAATTCTTATCCCTATT
CTATCTATAAACGGAATAAATTATCCCTTCCTAACTTATT
TAAAAACTGCATTTAAAATATCCTTGAGGCTGGACGTGGT
GGCTCACATCTGTGAGGACTGCACCTTGGTCTTCTAAGTG
CTGGGATTACAAGGTGTGAGTCACCATTGGAACTCAGGAA
TTTGAGATCAGCCTGGGCAATACAGTGAAACCCTGTGTCT
ATAAAAAACAAAAAAATTAACTGGGTGTGGTGGCACATGC
CTGTGGTCCCCACTACTCAGGAGCTGAGGTGACAGGACTG
TTTGAGCCAGGGAGGGCAAGGCTGCAGTGAGCCATGATCG
TACCACTGCACTCCAGCCTGGGGGACAAAGCAAGATCCCG
TCTCCAAAAAAAAAAAAAAAAGAAAGAAAATCTTGATAAC
ACTTTCCTTAAGTAGACACTGATTCCATTGCCTTTTAAGC
AATCCTAGTCCCACAACACTGTCACTGAAGTTTATACTGT
ATAGTCTTACATTTTTTTGTGTGTATTTGTTAGTCTGTCT
TATGCCCTCATTGAGTTGTAATGTCTGTCTCATTACTGAA
TTTACAGTTATGTATCACATAACATCATTCTGGTGAATGA
TGGACCACATATGTAACTGTGCTTCCATAAGACTATAATG
CAATATTTTTACACTATCGTTTCTATGTTTAGATACACAA
ATATTTTACTATGACTTTATAACTGCCTACAGAATTCAGT
ACAGTAACATGCTATACAGGTTTGTAGCCTAAGAGGCACA
GGATATATCATATAACCTAGGTGTGTAGTAGGTTATACCA
TCTACATTTGTGTAAGTAAACTCTATGTTTGCACAATGAC
AAAATGGTCTAGCATTTCTCAGAACATACTGTCAATTAGT
GACACGTCTGTATCTGCATAACAGCCTCCTCTGCATTGTT
ATCATACCATATTTGAGAGACGAGGAGAAAAAGGGCCCTA
ATAATATGAGTGAAATTACTTTTCCTCCAAGCTCCTAATA
TTTTATCTAACATCTTATCAAAACTAAAAAACACAGTTTG
TAACAATGTCTTACTGCTATTACTACACCATGCACACAAT
AAATATTCAGTGGTTTAGGCTGGGCGTGGTGGCTCATGAC
TGTAATCTCAGCACTTTGGGAGGCCGAGGCAGTTGGATTA
CCTGAGGTCAGGAGTTCGAGACCAACCTGACCAATATGGT
GAAACCCCGTCTCTACTACAAATACAAAAATTAGCTGGGT
GTGGTGGCATGCGCCTGTAGTCCCAGCTGCTTGGGAAACG
GACACAAGAGAATTGCTTGAACCAGGCAGGTGGAGGTTGC
AGTAAGCCAAGATTATGCCACTGCACTCCAGCCTGGGGGA
GACGGCGAGACTCTGTCTAAAAAAAAAAAAAAAAAAATCA
GTGGTTTAGTTAAAAATTAGACAAGATACTATCAGTGTAA
TGCAGAGGCTAAAAACATGAGCTATGTAGTCTTAATTCAA
CAGTGTTTATTTTTTAAAGACAAAAATGTTCACAATTTAT
TGTCTTCTACTTTGTGAGTTCACGAGCTTTAAAAAAAATC
ATTCAATCAGACCTGTGAGAAAAAAACAAAAATATCAACC
AACTACTCATACTAGCTGCTAAGGAGAGTTGTAAAGAAAA
TATTCATCATTCCTATCCTTTCTAGAATGTGCTAGTCTAA
CAAAATATTCAGGAAGAAAATAAATGACAAGATACAGTAC
ATGAAATAGCAAACACAAATAAAAATGTGTAAGCAAGTGG
GCACAGTGGCTCACGCCTGTAATCCCATCAAATTGGGAGG
CTGAGGCGGGCAGATTGCTTGAGTCCACGAGTTTGAGACC
AGCCTGGACAAACTGGTGAAATGCCATTTCCACTAAAAAT
ACAAAAAAAAAAAATTAGCGGGGCATGGTAGTGTGCACCT
GTAGTTCCAGCTACTCAGAAGGCTGAGGTGGAGAATCACC
TGAACCTAGGAGGTTGAGGCTAAAGTGAGCTAAGATTGTA
CCAGTGCAATGCAGCCTGGCCAACCAGAGTGAGACCCTGT
CTCAAAATAGAAAAAAAAAAAAAGCATAAGCAATAAGCAA
TTTGTTTACAAATATATAATGCAGGCTGGGCGCGATGGCT
CACATCTGTAATCCCAGCACTTTGGGAGGCCGAGGCGGGC
AGATGGCAAGGTCAGGCATTCAAAACCAGCCTGGCCCACA
TGGTGAAACCCTGTCTCTACTAAAAATACAAAAATTAGCT
AGGTGTGGTGGCGGGCGCCTGTAATCCCAGCTACTCAGGA
GGCTGAGGCAGGAGAATCGTTTGAACCCAGGAGGCAGAGG
TTGCAGTGAGCCGAGATCGCACCACTGCACTCCAGCCTGG
GTGACAGAGTGAGACTCTGTCTCAAAAAAAAAAAAAGAAT
ATATATACACACACATAAATAAAATGCTATAAATTAGTAA
CTTGGCAAATGTGTGTGTGTATACTACACATAGTATATGT
AGTGTGTGTATACAATAGTATACATAATGTGTGTATACTA
CATATACATAGTACACATGCGCGTGCACACACACACACGT
ATAAAATCAGACTTTCCATTCCAGGTCCTAAATTACCTGC
AAATTACCTGCATGTAGTTTTCTGGGGTTATTTTTTATTA
TTATCAGTTGTACAGTGTGGTTATTATAATCAGGAAAGGG
TTCCACAATCTTATTTTTTTATACTTCCCAAACTCTGCTG
ACACCAAAAGTGTATTTTCCTGCACGCCCATAAGCAAGAA
AAAAAAAAAATAATCAAATACAGTATTCCACTTTGCATTT
TTTACATAACAAGTCAGGCTGTCTACTAATAACAAAAGTT
CTATTTCTTTCTTTGTTATCCTTATGCTATAAATTTTTAT
TTCTTGCTTTATTGCACTGATTAGGACTACAAATAAAAAG
CTGGGTAGAAGTAGTGGTAGCAGACATTCTGTCTCATTCC
CAATCACACAAGGGAAGCTTTCAATAACTTACTATTAAAA
TATTTTCTCCAGATTTTTTAGACAGATACTTTCAATCAGA
TTAGGAAAGTTCCCTTGTATTTCTTTTTTTTTTTTTTGCC
ATGGAGTTTCGCTCTTGCTGCCTAGGCTGGAGTGCAATGG
CGCGATCTTGGGTCACAGCAACCTCCGCCTCCTGGGTTCA
AGCTATTCTCCTGCCTCAGCCTCCGGAGTAGCTGGGATTA
CAGGCGTGCGCCACCACGCTCGGCTAATTTTGTATTTTTA
GTAGAGACGGAGTTTCTCCATGTTGGTCAGGCTGGTCTCG
AACTCCGGACCTCAGGTGATCCGCCTGCCTTGGCCTCCCA
AAGTGCTGGGATTACAGGCGTGAGCCACCGTGCCTGGCCA
GTTCCCTTGTATTTCTTGTTTGCTAAGAGTTTTAGCCAAT
TGCTCTTTTCTGAATTGCTCTTTTCTGTATCTATCAAAAT
CGCCATATGTAATTTATCACTTTTTCCTTATTAATGAAAG
ATTACAATGATTAATTTTAAAATGTTAAACCAGCTATCAC
TGTTAATTTGTTAATGTTCTTTTCAAGATATTTGCATCTA
CGCTTGGGAGAAATACCAGTCTGCAATTTTCCTTTCTGGT
GATGTCTCTGTATAATTTTAATATTAAACTTCTGCTACCC
TCAGGGAAAAAAAAAATACAGTATTTCTTTAACAGGGCCA
CTGTTACCTCTCCTACATCTTTCCTTTTTCATTATTTTCT
ATTCATACACAGTAGCAATTCCTTCAACACCACAGCAATT
CTAAATCCACAACTCCATACCTGGGAGCTGGGTTGCTTAG
GCTCATCCATTCTCCCAGGAGACTCACTTCTGGCTCTGTG
TCTCTCTGTCAAGGGAACAACACTGCCGGAGGGGCTAAAT
CTGTTGGAAGAGGAACATAAAGGGGACTAATAGAAAAGCA
GCATCAAAGAACCTGAAAAATGGTGATGTCGCCCCTCTTT
ATTCTATGGCTAAAGAAGGGGGAACAAACCATGCAACAAA
TAACTGAGAAATACTTTCATAGAGTTAATACATAATCTGA
TTTGAAATAATAGGTTAGCCCTAGTAAATTTAATAAACAC
AAAATGACATAACAGACCATATGAGCTGGTGAAGCTAAAG
CTAAATATAAGCTTTCTTCCTTAAATAAATACTGGGAGAC
CATAAAGGAATAAATTAAAACAGGGCCTATAATTTTGTTT
CTTCTATGTAATTGCCAGGTTTTTGGCTGTTTCTTCTCCA
AGGTCCCATAATAACCTGTATTTTAGACTACTGATACAGA
TCATGGAGATTAAAAAATCTTTGCATTTAAAGTTGATATT
ACGGCCGGGCGCGGTGGCTCACGCCTGTAATCCCAGCACT
TTGGGAGGCCGAGACGGGTGGACCATGAGTTCAGGAGATC
GAGACCATCCTGGCTAACACGGTGAAACCCCGTCTCTACT
AAAATACAAAAAAAATTAGCCGGGCGAGGTGGCGGGCGTC
TGTACTCCCAGCTATTCGGGAGGCTGAGGCAGGAGAATGG
CGTGAACCCGGGAGGCGGGGCTTGCAGTGAGCTGAGATCT
GGCCACTGCACTCCAGCCTGGGCAACAGAGCCAGACTCCG
TCTCAAAAAAAAAAAAAAATAAAATAAAATAAAATAAATA
AATAAAGTTGATATTACTTTTTTTTTTTTTTTGAGACAGA
GTCTCGCTCTGTTGCCCAGGCTGGAGTACAGTGGCGCAAT
CTCAGCTAACTGCAACCTCCACCTCCTGGGTTCAAGCGAT
TCTCCTGCCTCAGCTGCCCAAATAGCTGAGATTACAGGCG
CGTGGCCACCACGCTCAGCTAATTTTTGTATTTTTAGTAG
AGATGGAGTTTCACCATGTTGGCCAGGATGGTCTCGAACT
CCTGGCCTCAAGTAATCCACCCGCCTCAGCCTCCCAAAGT
GCTGGGATCACAGGTGTGAGCCACCACACCTGGTTCTGAT
ATTACTTCTGATAGTTTTGTTTTTTTAATTTTTTTTATTT
CCGTAAGTTATCAGGGAACAGGTGGTATCTCGTTACATAA
GTGAGTTCTTCCGTGATTTGTGAGATTTTGGTGCACCCAT
CACCCAAGAACTTCTGATACAGTTCTAACATAGGAGGACA
AGTTCTATGCTCAAGATTATTTTAATAAGGACACAGGAAG
ACAATACTCAAATCAAGATCACCTGAGGCCAGGCACAGTG
GCAGGAGAATCACCTGAACCCTGGAGGTGGAGGCTGCAGT
GAGCCGAGATCACACTACTGCACTCCAACCTGGGCAACAG
AGTGAGACTTCCTCTCAAAAATAACATAACATAACATAAC
ATAACATAACATAACATAACATAAAAAGACCACCTGAAAT
GGATACAGTATACACTAACTGAATCTCTGTGATACATTTG
TTTCTCAAGACCAAACCAAAATAACAGTTCTTTAGTTTTC
TCTGCTCATACAGTCAATTTAAATTTATTTTTAAGAGAGA
AAAAGAACAAATATTACCAATCTAAATTAGTAATATTTCT
TTCTTTCAATTGAGACTTTCTCTCAGTTGACTGAAACTCA
TGGTATTTCTACCAAAAAGAAATGTTCTAATAAATACAAC
ATATTAAAAGAGAAAAGTGAGGTGAAAAAAGGGAGATTGT
CAGGCCTGTGGTAGCAGCAGTCATCCATGAAAGACAACAG
GAAGATACCATCACATAACAAGGGAAAAAAAGAGATGAGA
AACATCAGTAATGCTTTTCTTCAGAATTACTATTTTACTA
ACTTGAAAAGAACAATTACTGCTGGTACCATACTTCCTCT
AATTTGGTAGTTGGGGGCAAAGAAAAGGAAGCCTTGCCAC
AAAGGAAAGTGAGGCTTCCGGAGGCCACCTACCTGTGTGA
TAACACACCAAGGAAGGGCAATGCTGCCAGGCTCCCAGCT
GATGATCGGCTCCCTGCCTGGAATCCCGAGGAAGCCCTGG
CAATTACTGATCCTATCCTAGTGTGGCTGCAGATGCTATT
CTGATTCATGGAAGTGTCTAACTTTACCACAGTTCTCACA
ACACTGTGAATACTTCAGGAATGGAGCTTCCTGCTTTAAA
AAAACAAGAATGCAAGTCTTTTGGCACACCTCCAGTTTCC
CCAACATCAACTTATTTTGACCAAGAAAATCAGGTAAGGA
AAATGCTCTCTGTACTACACAGGACCCATTTTAGTGATGT
CTACACAATAGCCATTACATGGGAAAACAAAATCAAACCA
AACCTACCTGTCAACTTCACTGCTTGTTGGCCGAGCCACC
TTGGCTCCTGAAGATCCTAAAGTGTAATTTTCCTGTCCTA
CAGAACCATGGCCTGTGGTATCAATTACCATGGCTGTTAC
TTCCTCTGCACTACTCCCATCTTCTCCAGAAGGCTGATTC
TCAGGCCCAAGCCACTCCTCCAGATTTTCAGTTTTGATGT
GTACTGCTCCAAGAACTCTAACTTCATCATCACTCCGACC
CCCACGGTCTGCCACTCCTGTCTCCACATACCACTGTCCT
GCTCGGTTGATCCGAAGAATGGGCTCCCGGCTCTCTACAT
CAGAACTTGGTTCAATGATCTGAGGGCTGGTGGACTCCTC
AGGAGGACTTAGCTCTCTGATATCCAGCACAGCACTAACC
TGACCTCGCCGGTTTCCCTTTGGGGTATTATGTCGTGGGC
TAAGGGAGCGGTTGAGATTTGGTGTAACCCTGTGAGACTC
TGGAGGTCTCTCTTGATGCTTTGTCCTTGTTTGACTTAAT
TCTGCTTCAACCTCAGATACATTAATTTTGAAATGAATGC
CCTCCAGGATCTGTGTACATTTGTCTATAATATGCTGCAT
CTGCAGAAAACTGGCAGCTGTTAGGTAGCTGATGATATCT
GCCAGTTGCAGGCATATCCGCCCTGTGTAACAGAAAGAAA
GGAGCTGTTCAAAAACAGTAGGGTTCTTGATGACTGAAAT
GGAGACTGTACTCATCTCATTCAAGGACATGTGATCCCGG
AAATAGGGGGAGCTGGCAGCCAGCACCACTTTGTGAGCCC
GAAAAGCTTGTCCTTGCACATTGACCACAATATCACAGAG
ACGGCCCTGCATGCGCAACTGGTTTAGATGGCTCAAGACA
GAGTTGCTGAAGTCAGGAATCTCCAATTGTATGTTCCCAC
CTTTCTCCATGATCGTGCCTGAGGGTACATTCAACCCTGC
TGAAAAAAACCATATTCTCATTAATAATTACAATTTTACT
TCCGGGACGTTTTCAATTTCAAAAGTATTTAAATATAGTT
ATCTGGTAAAATTTCAAAATTTTCAGGTAAAAGAAATACC
TTCCTTATGTTTAGATGTGGAAACAAAACTATCAACAGGT
TTTTAGTTTAAGTTTCACAGGATTATACAGTTAAAACTAA
AAAGTGATCTGCAGACTCCTAAAAATTCATGTTATGACCA
TGCTTTCCTTACTAATAAGGTATGTAACATCAAAATAAAG
TTCAACAGAAGGTAGTGGGAAGGACTAAGTGTTAACTATA
AGGTACTTGCAGACTGAACATAAAATCTCATAACAACTTT
ACTTTTCTCTGGAGGAGGAAAGCTTTCTGAATAAATGCAA
TTCTACACAGATGGCTTGATATCCCTCTTAGTATCCTACT
ACCTGCTGCAAGAATTACTATTTTATAAAGGGACTAATAT
TACACATGAATGTAGGCTAATATTTATAAGCTTAAGAGTC
AGAGCCCGCCACAAAAAGACTTTGGTTATAGGGCTGTGAG
GCAAACTCTAGGTTAGAAAAAATCCCACAGTTGTGCCAGG
ATTCAACCACGATGCAGAGAATGTGAAGTTCAGTTGTCAA
AATTAGCAAAGCTGGGTATCTGCCAAAATCGAAGTTGACA
ATTTCAAGGTGGTGATGATACTTCCATCCTGAAACTTAGT
TCTCCAGATCCGATGAAAAAATACAGCATTTACCAAGTAT
GCCCAACATTTTTCCATTAAAATATTTTTTAAGAATGGTT
GAAACACTAAACCTAAAGCTGTACACAAGAGAGCTGAAAG
TACAGTTTCAACTACTGAAAGTAGTTTGTATAAATCCGAA
TAGGAAGACATTTACTTGAGCCCAATGTGCATCCACTTAT
CTATATATTACATAGTCACACCACACCTGAAATTTCAGGA
ACTTATTCTGCCAAGTTCACAGTACTGCCCCGCATTAACA
ACACACTTATTAAATAGGGAAGTGTATACACTGTTTTCAA
CAATCAACTTTAGCCAATCTGACCTTTTTCCAAAGCGTTA
TTGTTTGTTTTGAAACTTTTAATCCAATAAGAGCCTCTGT
CGATGCCATCATGAATTCAGATGTGTTTATTTTGGAGCCT
ACACCAGCGCCTTTTTTGTTTGCTCTTTCCGGCAATTCCC
CAGTGAGGAAGCCCCTGGAGTAAAGTCTTTCGCTACCGTC
GGCACTGGAGGGGTGAGAGCTGTAAGAGGGAGAATTGGGA
ACGGCATGGGGTTGGCCACTCCAGCACTTGAGCAGTTTTC
TTCTGCGTTAGGAAGCATGGGGAGAGGGGAACTAACTAAA
GGGTAAAATGTCACTGAGGAACTTTGGAGAAGAGGGGGAC
AAGACGTCGGGCGGGGGAGCCAGCGCTCAGGTGAGAACTA
AGAAGGGGGCGGCGCCCGGGGACCGGCTCCAGGCGGCGGC
GGGCGGGGAGCCGCCGCGAGGTGGGTGTGCGTATCTGGGT
GTGTCCCGTCTGCGGTGGGGGAGGGGGCCACCCATCCCGG
GGTCCTGAGGGAGGGGCCCCGCGAGGGGGCGGGTCCGGCA
AATCAGCCCGGCCGGGGGCCAAGGGGGTGGAAGGTCGCCC
GGTGCCTGGAGGCGGGATGAAGGAAAGTAGCTGAGCGCCC
CAGGAGCGCGCTGCGGCGGAGGGCGGGCGAGGTGACCCCG
GTGCAGGGAAGTGGCACTGGGGTGTGGGGCCCGAGTCCAG
TCAAGGAGCAGCACCTACCTCCGGGGGTGGAAATGGGCCG
GAATGGGCCGGAACACCGTCCCGGAAGTGAAACCCCCCAC
CCCCTCCCACGGAGCGGGCGACGTGCCGGAAGGAAATCAC
TCAGCCTTACACCGCCCCCCTTCCCCCACCCCCAGAGCTT
TCCTTGCCTCGCGCCCCCTCCCCTCTCTGCTCTTCCTCCT
CAGTCGGGAGGAGGACGGGAGCACGGCGTCACGTGGGCGG
TCATGTCTCCGCCCAAAATGGCGAGGAAGGGCGGGGAAAA
GGGGCGGGCTTAGGGGGCGGGAAGAAGGTGGTGCTGGAGA
AGAGAAAGATTGAGGGGGGTCAGGGGGAGGAGCCGAAGCG
GACGCCACCGGGAGCGTGCGTCGTGACGTCATCACAAGAA
CTCTTATATGCGGGAGCCCAGGCACCATATTGTCCTTTCG
AGGTGGGAGCCGACTGTGGTGAGGTATGTTTTATCTTTGC
GAATGTTGCGGGTTTTGGGGCCCTCCATCCTTTGTCAGCT
AAGGTCACCCTGAACTGATTGGGCCTTCTAAGCCAGTCGT
ACGCCTTTGCAGGGCGTACAAGTTGAGGATGGTGGGGGAT
TGCACGTTTGGTGCATCCGTGACCTAAGCTGCGACTATGT
TGTTCGGGTAGAACTACGGAGAAGCCTCGGCTCTCGTGCC
CTGCCTGTGATGAAGCCTGTGTTGGTAGGGACATCTGAGA
GTAATGATGAATGCCAACCGCTCTGATGGTGGCACATGCC
GAGTCACCCTAGTAAGCTATTGTTAAGGGCCGTGACCCGA
GCCTCCCATCAGCCGTCCGCCCTCAGGAAAGGCTGGCGGT
GGGAGTCCACGTGCTTCTCTAAGTGCCTGCATTCCGAGAT
GCCGTCCACGTGCTTCTCTAAGTGCCTGCATTCCGCGCTG
CCACCAATATTTCCATTAGTGTTTCTTTTTCCTTTTTTTT
TTTGAGACCGAGCCTCATTCTGTCACCCAGGCGGGAATGC
AGTGGCGCCATCTCGGTTCATAGCAACCTCCGCGTCCTAG
TTCAAGTAGTTCTGCCCCAGCCTCCCAAGTAACTGGGACT
ACAGGCGCGCGCCCTTAGGGTAGGCTTTTATATTTTTAGT
AGGTCTCATCATGTTGGCCAGACTGGTCTTGAACTCCTGA
CTTGGAGTGATCCACCAGCCGTGGTCTCCCAAAGTGCTGG
AATTACTAGGCGTGAGCCACTGCGCCTGGCCGTTAGTGGT
TCTTAACTGCGGGTGCAGTGCTCCTTTGTAACATTAAGTG
TATTCTTTACCTGTCGCTAGATAATGATATGTTACCTGCA
TCATTGATTTAAAAACACGACATAAAGAAGCGTGGAACAA
TGAATTAAAATCTGTACCCGATCTCTTTAGGTATGGTGCT
GGGTGCAGATGCAATGTGGCTCTCAATAGCACCTTATGGA
CAGGTAAGAATCGGGGAAAGTACGGTGGGAAGAATGAAAT
CTAAGAGATGGTCTTAGCCTGTGATGCTTTTAAGAGTAGT
GGACAGAAGGGATTTCTGAAATTCTATTCTGAGGCTTTAA
TATTAACAGCATTGATATTTAGCGTGACTGCAGTAAGGTT
CATTCTCACTGTTCTGCTTGCATCTTTTTGTTTTCTAGTT
GCCTCCCAAAGGAGGGATGACAATAGCTACTGAAGTAAGT
TGAAAATTCCTTCAAAAAGATTTAAAGTCACTGGATGTGC
CACAATGATGACAGTTTATTTGCTACTCTTGACTGCTAGA
ATGATGAGGAGCTTAACCACCATTATCTTAACTGAGGCAC
CCAAAATGGTGATTTGGGGAACATAGAGAGTACACCTAAG
TTCACATGAAGTTGTTTTTTCCCAGGTCCTAAAGAGCAAG
CCTAACTCAAGCCATTGGCATACAGGTGAGAAACCTCTAT
ATTGTACTTCTCACTTTTTGAGGGATTAGAAAATAGCCAA
ATGAATGATTTTATATATATTAGTGTTTTTCTCCCCACTT
TTCAAATGAGAGTTTTGCTCTCATATTGATACTAAATTTA
ATACTGAGGAAAACGTGAAACCAGATACTATAATGGTTGC
ATAGTTCAGCAGATTGAATCATGAAGAAATGTACTTTGTG
TCTGGGGTGGTTGCGGTTTGCTGTTACTAGTTAAGCAGTG
TACCACCAATCTACCATTAAAATATTCTTTACTGACAATT
TTGTATTAAAATTACAGGCATTAGACAGAAAACTAGAAGT
TGAAATGGTAAGTAAAATTATATCCAAGTAAACAGGTAAC
TGGGCAAACTGCCTACGGCACAAATGGCTTTTTAGAGTTA
CCTCCTACCAGTGCTAAATGCATTAAATAAATGGCGGGTT
CTTGTCCTGTTAATGATTATAAAAAAGTTTGTAAATGCAG
CCTAGATGATGATAAGCAAATACTGACTGAACATGAAGGT
CTTAATTAGCTCTAACTGATTAAAGGCATTTGTTAGTTTT
GGCAGGTGGGGGGAAACTCATCTGTGGCTATTCTAAGACC
ACTCTTAATTTTTAGGTGGAGTCCAACTTGACCAGCTTTA
TGTTTCTGGTAAGTATTAATGAAAATGCTGATAGTGATAT
GCTTACTGCTGAGCTAATGGTTTAAGGCTTGGCTGATGAA
TACTGTTTTCCTTGAACATGTTTGGAACAGTGTGTATTTT
CCTTGAGCATGTTTGGAACGGGGTTTGTGTAATGATGTTG
ATCAAATGTCTGACCTGAAATGAGCGTGTAGACAGAAGGT
AACACTGAAGAACCCTGTGACAGACAACTTTGAAAAGAAT
TTAATGATGTTTAGCATTTTAATAGAAGGCCTCATTTGTA
TTCCACCTCCTGGTAACATTTTTATCCGTGGATGGCTTGC
TTGGGTAAGGACATGAAGATAGTTCCTCTAGCTTGTTTGT
TTCTGAAATGTGGTCTTACTAATTGATGACTGTTACAGAG
TCGTTTTGTTAGAAAATTTTGAAAAGTAGGCAGTATGAAA
GTACTTTAAAGCAGTTATTTAAAAGCATTAGATAAGATAT
TTGAAAGTAAATATTTGAATATTGTTTACTTTGAAAAGTA
AATGATATTCAGTGTAGGAAATGGTGTGAAACTTTTTCAG
GTGCCGATGTTTGGAGACCTTTTAAAGGTATGTTTTATTG
ATGTTAACATGTTTATTGAGTGAGCTACTGTTAGTGATGA
TTTTAAAATTAAAGCAGATGGGAATCTCTCTGAAAGAAAA
TGGAGATTAATCTTAAACTGAAACAGTAGTTGGGAAATCT
TTTAGAAATCTACCTATTACTTCTACCTGTTGGTAAAAGA
GATTAAATTTCTGCAGGTATGGGGAGTCGACTTGACTACA
CCGTGTGGAGCAAGTTTTAAAGAAGCAAAGGTATAGCAGT
CCCAAGTTGTTTTTTTTTTTTTAAATTGAGGCCAGAGTCT
AGCTCTTGCCCGGAATGGAGTGCAGTGGCACTATCAGCTC
ACTGCAACCTCTGCCTCCCGGGTTCTAGGGATTCTCCTGC
CTCATCCTCCTGAGTAGCTGGGATTACAGCCATGTGCCAC
CACGCCTGGGTAATTTTTGTACCGCCATGTTGTTCAGGCT
GGTCTCCAACTCTTCACCTCAAGTGATCTGTGCGCATTGA
CCTCCCAAAGTGCTGGGATTACAGGCGTGAGCCACCGGGT
CCCACCTCAAGTCTAGTTTTTAAAGTGTTGTAAAGCCGAT
ACAATGATGATAACATAGTTCAGCAGACTAACGCTGATGA
GCAATATTAAGTCTTTCGCTCCTATCTGATGTATCTGGCT
GTAACATTCTAGTTTATGCCCTGAAAAGGGGAATATAGTC
ATTCTACAGTGTTTGGAGATTTTGGGTTACCCTTAATTGT
ATGCAAGTTGTCTTACTGTGTATTGTCCCTTAATTTCAGG
ACTCAGAATTCATGCTTGAAGAAATGCAGGTTAGTTTAAA
CTTTTAAGGAAATTTTTAAGGTGGCAAAAGGTTTTAGTGG
CATATACACCTTAATCTGTAGATGGGAGTGATTAGCTGTT
TGAAAGTTGAAATGTGACTGAAAAGGAAATTGAGTAGAGA
AATTTTAAATGGGATTATTTTTCATCTTCAAACAGGCAGA
CCTGTTATCCTAAACTAGGTGAGTCAGCTTTTGGTACATG
TGATAATTTTCAACGTAACCAATGATGTAATGATTCTGCC
AAATGAAATATAATGATATCACTATAAAACCGTTCCATTT
TGATTCTGAGGTTACTCTACTAACAAGCATCACACGTTTG
TTTTTTGCCATGATTAATATGTTGTCTTTGCTTTCAGGGT
TTTTAATGACCACAGCAAGCAAGCATGTAGCTTACCGCTT
GAAAGGTGAGGATTGGAAATACCGGAACTATTACAATTGC
AGAATACATGATGATCTCAGTCCAGCTTGAACTCTCTCAC
TGATTACCTGATGACAATAAAAGATCTGATATTCTGCATT
CCCATGTAGCATTTTAATTGAAGTCTGGAAATGTGGCTAA
AAGTCTGTCTTATTTTTTGAGACAGGGTCTTGCCTCACCC
AAGCTGGAGTGCAGTGGCCCTTTGAGGCTTACTACAGCCT
CAGACTTCTGGGCTTAAGTGATCCTCAGCCTCCCAATGGT
CTTTGTAGACAGCCTGATAGAGTCTCATGGCACAAGAAGA
TTAAAACAGTGTCTCCAATTTTAATAAATTTTTGCAATCC
ATTTGGAGTGTATAGTATTTACTTTAAAAAGCACAGTGCT
TTTCATCTGTTCATTCGTTGTAAGCATAAATCACATTCAA
AGGCTATTATAACTCCATGGCATTTAACACTGCAGCCAGT
TAAAATTTTATGGGTGTGGGGAAAAGAGATCAGACTGTTA
CTATGTCTATGTAGAAAGAAGTGGACAGAGACTCCATTTT
ATTTTGTTCTAAGAAAAATTCTTCTGCCTTGAGATGCTGT
TAATCTGTAATTGTACCCCCAACCCTGTCCTTGCGGAGAC
TTGCTGTGTCAACTCAAGGTTTAATGGATTTGGGGCTGTG
CAGGATGTGCTTTGTGAAACAAGTGCCTGAAGGCAGTATG
CTTGCTACAGTCATCACCATACTCTAATCTCAAGTACCCA
GGGACACAAACACTGCAGAAGGCCGCAGGGACCTCTGCCT
AGGCAAGCTAGGTATTGTCCAAGGTTTCTCCCCATGTGAT
AGTCTGAAATATGGCCTCATTAGGAAGGGAAAGACCTGAT
CATCCCCCAGCCCGACACCCATAAAGGGTCTGTGCTGAGG
AGGATTAGTGAAAGAGGAAAGAAGGCCTCTTGGCAGTTGA
GATAGAGAAAGGCATCTGTCTCCTGCCCGTCCCTGGGCAA
TGGAATGTCTCAGTATAAAACCGGATTGTATGTTCTATTT
ACTGAGATAGGAGAAAACCGCCTCAGGGTGGGACGTGCTA
GCAGCAATGCTGCTCTTTATGCACTGAAAATGTTTATGGA
GATGTTTGTACATATGCACATCAAAGCACAGCACTTTTCC
TTACTCATGACACAGATCTTTATTCATACGTCTTGCTGAT
CTCCCTACTATGACCCTATTGTCCTGCCACTTCCGCTCTC
TGAGATGGTAAAGATAATGATCAATAAATACTGAGGGGTC
CCCGGGGGTCCTCCATATGCTGAGCGCTGGTCCCCTAGGC
CCACTTTTCTTTATACTTTGTCTCTGTGCCTCTCTTCTCA
AGTCTCTTGTTCCACCTGATGAGAAATGCCCAGGGGTGTG
GAGGGGCAGGCCACCCCTTCATATGGGTATTTTACAAGGT
GTCTTATGCGTTAAAGTGCAGTATTTCCTAATTCCCCATA
TGAGCAAATTGTCAGGTTTCATAGGCCTCTGTGCTAATTG
GTTTTCAGCTTAAAGTATTGATGGAGCTACTTTTGAGAAA
GTCATGGTGAGTCTGAGGCTGGGAAAATAAGCTATAGAAA
TGCCCAACTAGTGATAGGAATTAATGGAATTGGGAAAATC
TACAATCCATAGCTATGGTGATAGGTTTTTGGCAAGCAAG
TGTTTAGGGATGCCAAAAGTGGGTATAAGGGGCACAACTG
GTGTTTAAAGCAATCTGCCTCAGGGAAATGTAGGACCAAG
GGGCCAAAATTCCAAGGTGGGTGGATTTTTGAGTGTCAGT
ACAGCTGTGGTTATAATGATGTTAGCAGTAATGGTTTTAC
AAATCTGAGTTTCTGGACTAAAGCGCTTTAGTCCCATTAA
TGATAATAAAACTTGTTTCCACTTACCCTCTGAATTCCTT
TTTTTTGAGACTGAATCCCTGTTGTCCAGGCTGGAGTGCA
ATGGCGTGATCTCAACCACTGCTCACTGCAACCTCCACGT
CCTTGGGTTCAAGCGATTCTCCTCAGCCTCTGCCATTGCA
ACAGGCTCATTTTGGTATTTTTAGTAGAGACGAAACCCCG
TCCTCCCAAAGTGCTGGGATTGCAGGCCTGAGCCAGTGTG
CCTGGCCTCTTCTGGCTTTTTATACTTGATATTTTCTTCA
GGACTCTCCCCATTGTGGTCATTTCACAATCTCATTGAAA
TGTCAGCTTATGCACTAAATGCATATAATTTTTGTAGATG
GGGAATACATGTAAATTTTGTCTAAGAAAAAAGGCCTCCC
CCTTCCCCAAATAAACATTCTTTCATTTCCTGGGGCCCAC
CCAAATGTTTCACACAGGTTGTAAAAAAACTAACACCTGG
CTGGGTGCTGAGGTGAGTGGATCACCTGAGGTCAGGATTT
CAGGACCAACCTGGCCAACATGGTGAAACCCCATCTCTAC
TAAACAAAATTACAAAAATCTAGCCGGGTGTAGTGGTGGC
CTCCTGTAATCCCAGCTACTCCGGAGGCTGAGGTTGCAGT
GACCTGAGATCGTGTCACTGCACTCCAGCCTGGGTGACAG
GGTGAGACTCCGTCTCAAAAAAGAAAAGAAAAAGGCTGGG
CGTGGTGGCTTATGCCTATAATCCCAGCACTTTGGGAGGC
CGAGGCGGGTGGATCACATGGTCAGGAGTTTGAGACCAGC
CTGACCAACATGGTGAAAGCCCCATCTCTACTAAAAATAC
AAAAATTAGCCAGGTGTGGTGGTGTGCACCTGTGATCCCA
GCTACTCGGGAGGCTGAGGCAGGAGAATCGCTTGAACCTG
GGAGGTGGAGGTTGCGGTGAGCTGAGATCATGCCACTGCT
CCAGCCTAGGTGACAGAGCAAGACTGTCTCAAAACAAAAC
AAAACAAAACAAAACAAAAAACTAGCACCCCCTACCGCAA
ATGGTTACCCTTTACTCTTCATGCGACCACCATTATCTGT
GTTTTTTTCTTATTTCCCCCACAAGAATGTAAGCGCTTCA
AGTTTATTCCTTAATGTTGAAAAAAATTAATGAAACTGCA
AATGTGGTAGATCAGTTTTTGGGGAGGTACCAAAGACTGA
AATTGGTAAAATACCTTGATTTAGAAGTGAAAAACGATGT
TACATTTCAAAGTATCTTTTCACCAGGTGTGATGGCTCAG
GCTTTGATACTAGCCTGGCCAACATGGCAAAACCCAGTCT
CTACTGGAAAAAAACGAAAATTAGCCGGGTGTGGTGGTGT
GGGCCTGTAGTCCCAGCTACTCTGAACCCTGGAGGTGGAG
GTTGCAGTGAACCAAGATCGTGCCACCTCACTCCAGCCTG
GGCCTCCTAGGCTCAAGTGATTCTCGTGCCTCAGCTACCT
GAGTAGCTGGGATGACAGGTATGTGCCACCACACCTAGCT
TTTTTTTTTTGTATTTTTAGTAGAGATGGGGTTTCACTAC
GTCAGCCAGGCTCGTCTTGAACTCCTGGCCTCAAGTGATC
CAACCACCCCACCATCCCAAAGTGCTGGGGTTACAGGTAT
GAGCTATTGCGTCCAGCCAAGTTCTATTTTTGTTCCCTCT
TTTTTTTTTTTTGAGATGGAGTTTTGCTCTTGTTGCCCAG
GCTGAAATGTAGTGGCACAATCTTGGCTCACTGCAACCTC
CGCCACCCAGGTTCAAGCGATTCTCCTGTCTCAGCCTCCC
GAGTAGCTGGGGATTACAGGCGTGCGCCACCATGCCTGGT
TATTTTTGTATTTTTAGTAGAGAGGGGGTTTCACCATGTT
GGCCAGGCTGCTCTCGAACTCCTGACCTTGTGATCTGCCC
ACCTAGCCTCCCAAAGTGCTGGGATTACAGGCGTGAGCCA
CCACATCCAGACTCTTGTTCTCCCTTTTATATATAAGTGT
GATTTTCTGAATCAGAAAACTTTGACAGGCATATTAAAGG
ATTTAAGTTGTATGTAGTGGCTCACGCCTGTAATCCCAGC
GCTTTGGGAAACCAAGGCGGGGGGGATTGCTTGAGTCCAG
GAGTTCAAGACCGGCCTGGGCAACATAATGAAACTCTGTC
TCTACAATTAAAAAAAAAAAAAAAAAGTGAGCCGGGCATG
ATGGTGCATGCCTGTAGTCCCAGCCACTCATGAGACTGAG
GTGAGACGATTGCTTGAGCCCAGGAGGTTGAGGCTGCAGT
GAGCTGTGTTCACACCACTGGACTCCAGCCTGAGTGACAG
GGTGAGATGTTGTCTCAAATAAAATAAAATATTTAAAAAT
TGGATTACCTTATTCAGCAGTTGTTTAGCAGTTTTGGAAT
TTTAGTTGTAAGTAGACCTTGAGTACACGTTATTTTGATA
TGCTGTGTGACAAAATGGGAAGTATGCATGAAGCACATCT
GCCACAAAGTATGGATTTCTAGATATTTTTTCCCCTAGAA
AAAGTAGTTACAATTGTTTGAGATACAAGCTGAACTAGCT
GCTTTTTTCACAGAACATTTTTAGTTGAAAAAAATCTGAC
AAATTACTCATATTTTAGGGGTAATTTTGGCAGAGACTTG
CTCAAAAAATAACAAGTAAGCTTGGAAAAAACTGATGGTA
TTTGTTGCCAATGATAAAACTCAAGCTTCCAAATGAAACT
TAAAATTTTGGAAGGCTTGTATACACCTCTGTGCCCATAT
AGCTTCCTCAGACTTAAAAGATTTTTGTAATGAGATTGAT
GATAATATTAATTAATGGTATTTTATTTTAGACATTGTAT
ATCCAAATGTGTCAACATTTGGAAGATTTGCATAACTCAG
TGAACCAATTATTTTCCAAATGATCAATGACTGGACTGGT
GTTACAAATATCATCACACATAGGTAAAAATTATATTTAA
ATATAAGGTACACCAATGGGCTTTAGAAAAGCTCATCAAT
ATGATTTCAGAATCCACATTGCAACTAACCTTTAAGGAAC
TCTACTACTTGTCATATTTTGGTGTGGTATCAAAGAGAAT
ATCCATAATTATCAGAGAAAGCTATTAAAATACTCCTCCC
TTTTCCAACTTTATATTTGAGTGGGGCGAGATTTTCTTCA
TATACTTCAACCAAAACAGCATATAACAGATGGGATACAG
AAGCAGATATCAGAATCTAGTGTCTTCTATTAAGCCAGAA
AAAAAATATTTGCAGAAATACAAAACAACGTTACTCTTCT
ATTTTTTTTTTTTTTGAAAATATTTATTTTTAAAACAAAA
ACATGGCTGAGTATGGTGGCTCACGCCTTTGTAATCCTAG
CACTTTGGGAGGCTGAGGCAGGCAGATCACCTGAGGCCAG
GAGCTTGAGACCAGCCTGGCCAACATGGCAAAACCCCATC
TCTACTAAAAATACAAAAATTAGCCAGGCGTGGTGGTGGC
CACCTGTGGTCCCAACTACTCAGGAGGCTGAGGCAGGAAA
ACTGCCTGAACCTGGGAGGTGGAGGTTGAAGTGAGCCGAG
ATCGCAACACCGCACTCCAGCCTGGGGAACAGAGTGAGAC
TCTGTCTCAAAATAAAATAAAAACTTGCTATTTGTGTTAA
CATGTAATGGGTTATTTTAAAATGAATTAAACTTTTAAAA
ATCATTAAATCAATAATTAACTAATTAAATAGGCTGAGGG
AGAAGAATCACTTGAACCCGGGAGGCGGAGGTTGCAGTGA
GCCAAGATGGCGCCACTGCACTCTAACCTGGGCAACAGAG
TGAGACTCCGTCTCAAAAAAAAGAAAAAAGTTATAAATCA
AAAGAATTTCAAGGCAGAAGTGAAGACTGAGTAGAAGAGA
ACAATTTCAAAATCACTGATCAAGACCTTGTTCTCATTTT
ATATATTTTTTTGAAATGCAGTCTTATTCTGTCGCCAGCC
TGGAGTGCAGTGGCATGACCTTGGCTCACTGCAACCTCTG
CCTCCTGGGTTCAAATGAGTCTCCTGCCTCAGCCTCCTGA
GTAGCTGGGACTACAGGCATGCGCCGCCATGCCTGGCTAA
TTTTTGTATTTTTAGTAGAGATGGGTTTCACCATGTTGGC
CAGGATAGTCTCAATCTCTTGACCTTGTGATCCATGCGCC
TCAGTCTCCCAAAGTGCTGGGATTACAGGCATGAGCCACT
GCACTCAGCCTCATTTCATAATTATTATTAAAACTTTTAC
GTGTATGATTAGAACTTAAAATCACAATGAGTTTTGGTGT
TCACTTTTTTGCACATTTGAGGTTAATCTAAGGTGGATTA
GAATTTTCAATTACTTATAATTGAGAGAAAATAGTGTTCA
GTGATTAATAATATCTTTGTTATCTTTTTTTTTGAGATGG
AGTCTTGCTCTGTCACCCAGGCTGGAGTGCAATGGCACCA
TCTTGGCTCATTGCAACCTCCATCTCCCAGGTTCAAACAA
ACCTCACGCCTCAGCCTCCCGAGTAGCTGGGATTACAGGC
ATGCGCCACCATGCCCCACTAATTTTTGTGTTTTTAGTAG
AGACAGGGTTTCACTATGTTGGCCAGGCTGGTGTTGAACT
CCTGACCTCAAGTGATCCACCCACCTCGGTCTCCCAAAGT
GCTGGGATTACAGGTGTGAGCCACCACTCCCGGCCAATAA
TATCTTTAAAACTAAAAATGTAAACAGAAAATTGGTAAGT
AAAATGACTTTTACTATTGATGTCAGTTTTATTTAATCTG
AAACTAAATATATAGAGATATATCTACCTATTTATGGATG
GATAAGATCATCTCACATTTCTGGAATGCTTTATAGTTTT
TCAGAGTACTTTTATTCACTTATCTTCCATATATGTTATC
TCTTCTGATTCCAGCAATAAAAGCCCTGTGAGGTAGCCAG
GGCAAGTATGTATTTTACACATTAGCAGGAAGAGAGGCTA
AGAGAGGTTTATGTAACTTGCTCAGGCTGAAAAAAAATTT
GTGACTCTCATTTCAGTGATGTTTTCTGCATTATTATAAA
ATATGCTACTCATTACATTATGTTGATGGTTGAAATGTCA
TTATAAAGCTTAATTTATATGATTCTCTTGATGAGGATTA
TGAAGCAAACTATCAACTCACTAGTTTACAGGGGCAAGCA
TTTTCCCACATTTCACACATGATCTGATTACCTCTGTCAT
AAGTGAATAATCTACTATCTGGGTATGAAAAACATGATTT
GAAAACACTAAACCACTATATTATTCCAACAAAGAACCAT
CTTTCACACCTAAGTAAAAAGGAACTTCAAAAAAAAGTCC
TAACCAAAAAAAAATCCGAATGATGCATGAGATCGAGTCA
AAATTGGGTATCTTCGGTTTCTTCATTGTGGCGAAGAATG
TTGCCTGGATTCCTTCCATCTAAAGACTTGATTGTCAGAC
CTGTGGCAGAACTCTAGATCTGATTTTAGCCTTGGGGAAG
CAAAGAGGACAAAACCTAAAAGCTCAACTTCCTGCGTGGT
ATACAAAACCTAAAAGCTCAACTTTTTGGATGGTATGCAT
GACTCAATGAGCTCTTTCTGCTTTGGAGTCTGTTGGCCAG
GAGACTCGGATATGATAGGGCTTCAGTTCCTCAGAAGGGA
TAGAATCTGGGGCATTACTCATGAGGTCATGTCCCCGAAA
GGACTTTGGGAAGGCTATGACATCTCTGATGCTTGGAGAT
CCAGTGACAAGGCATATCAGTCTGTCTAACCCTGTAAGTA
AAATACAAAGATAACAGATGAGAAATGTAATCTAATGTTG
GAAATAACTTAGTTTTCTGTAAAAGTTGTAGAGAACTTTT
AAATAAGAATATTTAACAAACTGTAGTCAACCATAGTTCC
CTACCTTTTTAGAGACCTTTTGTTTGAGAGGTTCTTTTCT
ATCTCATTCTGGAAAAGTATTCAGGACTAATGTTCACATG
CTACTTGGATTGTCACAGCGATTAGCGTTCCTAGCAAAGG
CCCTAAAGGTTCCTAACTAAGGGCCCTAAAACAGGTTCAA
CAATATATTTGGTGCTTGGCAGGGAACTCCATAAACACAG
AAGGAAGTCCCTATTGTTGGGGCCTACAATCTAGGTGAGC
TTTCTAGAATTTCTTACTCTTCCTTGCTTTGACAAAACAA
GCAAAGTGAGTAACCGTGGCAATCAGAAGGACACTGGCAT
ATTCCTGTTTTCATACAAGCTGAACATTATGGAGCAGTGC
TTTCCAGACTCGAATGAGTGCGTCTGTGAGGCCATGGGAT
TTGAACAATATTGACTTAAGATCTGCAGTTTTAAGCTATT
AATGATCTTTCAAATGCAAATTATCACTTAAATTATATCT
TTATAACTGTTAAGATATATTTTAAAAATATATTACTGAA
CTTTCAACAGAAACTTACATTCTCATAGAACTCTTGGACT
CATCCCTCCACCTCTACCAACACAAACTGAGAACCTGAAT
TTGAGACAGTGCAATGGAATTCAGTTTAGCTTATAAGAGG
AAAAGTTGTTTACCTAAGGCAATTCCTCCATGAGGGGGTG
CCCCGTAATCTAAAGCCTGGAGCAGATGGGAGAGCATTTT
CACATCCTCCTGAAAGTCAGAAGATAATTCAGTGTAAATA
TATTTTGAAGGTCCACTAAGTGCCACCATCTAGGCTTGGA
TGATAAAGGGGAAACAAAGTTGAGTTTTAAAACACCTAAA
CCTGACTTAACCAGTAATAAAAACTTACTGGAAAAGTGTA
AAGAAAAAAATTACCTTAAGTGATTTACAGGTTAGCAAGG
GAAAAAGACAAGTCATAGATGATTATAACATGTACAAAAA
TGCCTGGTGTTCAGTAAATGCAGCTTTTACTGTATTCACA
ATGCGAACAGAGTGAGACCAAACGAGGACGTGGAGATGAA
AAGCAGGAAACTCTCCTGTCACAGAGACCAAGGGAAGAGA
GCATTACTAAGTGGGCAACATTGTGAAATGCTGCTGGGAG
GAAGGAGAGCTTAAGGGCCAAGAACAGGACACTGGATTTG
GTGATTTTGTGAGTAACTTTTGTGGGGCAGTATGTGTAGA
AATGTTGAAAGTGTGTTTGGAAATGGTTCTCCAACCAGGC
TACAAATCAGGATCAAGTGGGAAGCTTCAAACAAACAGAG
GCCAAAGCCTCATGCTTAGAACTTTTTTATTCAGTTGGTC
TGATGTGTAGCCAAGGCACCAGTGGTTTTTTTTAATGCTT
TCCAGGTGATTTGATTGTAAGGCGCAGCAGGGTTGAGAAC
CACTGTTTAGGGAAGCAACAGAAGTAATGTATTCTAGGCC
AGGTGCAGTGGCTCACATCTGCAATCTCAGCACTTTGGGA
GGCCGATACAGGCAGATCACCTGAGATTGGGGGTTCAAGA
CTAGCCTGGCCAACATGCAAAACCCTGTCTCTACTAAAAA
TACCAAAAAAAAAAAAAAAAAAAAAGCTGGGCATGATGGT
GTGTGCTTGTAGTCCCAGCCACTCGGGAGGCTAAGGCAGG
AGAATCACTTGAACCTGGGAGGCGGAGGTTGCAGTGAATC
AAGATCATGCCACTGCACTCCAGTCTGGGTGACAAAGTGA
GACCGTCTCAAAAAAAAAAAAAAGCAATCTTACTGACTCT
TGAAAAGTTTGACAATGAGAGGAATGAAAAAGATAGGCTG
AAAACTGCTGACTGGGAGCTGGGCTGGGCAGGAGGAACGC
TTGATCCCAGGAGTTTGAGGCTGCACTGAGTTATGATCAT
GCCATTGCACTCTAGCCTGGGTGACAGAGTGAGACTCCAT
CTTCTTAAAAACAAACACACACACAAAACCCAATGGGTGA
TTGGAGGCTTTGACTTGGCAGGAGAAAAGTTAACAGATTT
CGGCTGGGTGAGGTGGCTCACACCTGTAATCCCAGCACTT
TGGGAGGCCAAGGCGGGTGGATCTCTTGAGGTCAGGAGTT
CGAGACCAGCCTGGCCAACATAGTGAAACCCCGTCTCTAC
TAAAAATACAAAATAGCCGGGCACGGTAGTGTGCACCCGT
AATCTCAGCTACTCAGGAGGCTGAAGCAGAAGAATCGCTT
GAACCCAGGAGGCGGAGGTTGCAGTGAGCCAAGATTGCGC
CACTGCACTCCAGCCTGGGCGACAGAGCAAGACTCTGTCT
CAAAAAAAAAAAAAAAAAAAAAAGTAACAGATTTCACAAT
GCACATCAACTTTAAGGACACTGAAGGCTTAAAGCTAAAG
GAGTCATCTCATGGTCTGAGTTCCCCAATCCTGCTCTTAC
ATGTGAAGTTCTATCCTACCTCACACTTGTCAGTTAATCC
CACAAAATGATCTTTCAGGACCAGACTCTCTCAGACCTTT
CCCTTTCTGAAACCTACCCAAGCCTTCTACAGCATCACCA
ACAAACTTCAAATTCTTAGGTCTTCCCCTGTACAGACTCT
TCTTTTTCTTTTAAAAATCCTGATTACTCCATTATCACTA
AAATATATCCCTGCCTTAAATATAGCTAAAGTAGTATCTA
ATTAAGTGATATAAAATCTTTTCAAACGTCTCTTTCTCTA
ACATTATCAACATTTTTAGTTACTTCAGACTGCATGGTTT
TCATTTGATTTGATTTTTATTCTTTTTAAGCTGCATGGTT
TTTTTAAAGCAGGGTAGTGGTTAGGAGCATGGGCTTAAGA
GCCACCCCGCCTGGATTCAAATCCTGACTCTGCTTACTTT
TGTACAGTCGCTTTGGCAAGTTAAGTAAATTGCCTCAGTA
AATCTCATCTTTAGAGTGGGCAGAAGAAGGATATTTGTGT
GTTCTATTATAATAAGGGTATTTAATATGCACTATTAATT
AGTACTTAAATAGTGCTGTTTAATAGTGCTATGTGCCAGA
TACTATTTAAGCATTTAATATTATTACTTACTTTTAATAT
TATTTACTTTTCCAAGTCCTACATTTACGGTAGAGAGAGC
TGATGCTTTTTGTATCTTGTGAATCCTCCATTCATAACAA
ATGTTTAATAAAATAGGCCGATTTAAGTCAGATGCAGTGG
TTCATGCCTATAATCCCAGCACTTTGGGAGGCCGAGCTAG
GAGGACTGCTTGAGGGCAGGAGTTTGAGAGCAGTGTGAGC
AACATAGGGAAAACTTACCTCTTCAAAAAATTAAAAAAAT
CAGCCAGGCATGGTGGCATGTGCCTGTAGTCACAGCTACT
TGGGAGGCTGAGGTGGGAGGATGGCTTAAGCGCAGGAGAT
TGAGATTGCAGTGAGCTATGAATGCACCAGTGGACACCTG
CCTGGGTGACAGAATGTCTCAAAAACAAAAACAAACAAGC
AAACAACAACAACAACTCAAAACTGAAAAATATTCTGGTA
AAAAAAGAAGCCCAGGACAGCAGATGATGTTTGTTACCTT
TAGTAAAGTTGCCAGGATATAACGCTGTAGCTCTGCATTG
TGAATTCGAATCGAACCACCTCCTATTTCATTGCCATTTA
AAACCAAGTCATAGTGTTGGCTACGGGCCTAGAGATTCAC
AGAGACTTTATGTTAGAGAAAATGTCTGGTTTTTTGTTGT
ACAGGTTAAAGACCCTGTAGATTCTTAAAGACAATGTATT
AACTACTAACTCAACTCCACAATTTCTTCTGGGGCTTCCA
AAACTAGGTCCTATCTTTCATCAGACCTTGAAGACTGAAG
ATCTTTGCCTTTATATACACATTTCCTTTTAATTTGGAAG
TATAGATATACCTTTTTGGGCTCAGTGTACAGGAGGTGTA
TGTCACTGGGGTGGGGAGCAGTAAATGGGTGGTGGGCCGA
TTCCAGCTCTCTGGGATTTTCCTCCTTGGGGAGGAAGAGT
GGGAAATCTACCACCCAAAGAAAAGAGAACAGAGTGGGGT
CACGGAGCACCATTCCTCTTGTTTCTAGAAGGTCAGCACA
TTCCAGTCGTAATTTTCCCAACAAAGAGCACTGCAAACAG
AAGACATAAACATTGAGTTAACTTCTTTACAGAGCAGGCA
GGAAAAGACACAGCCTGGATTCTGAAGCCAGGCCATTCTC
TAGGAAAGGATTAGCCAATTAACAGGATGCCCTTTGCCTC
TCAGGACACAATGATCTGAGGAAGAGTCTGATTGCAACAA
GGTTGAGAACAATCATCAGACGCAACTAATTGGGTGAGTA
CCGAATAACTCGGTGATTAAGAGCACAGGGAACAGCACTT
CATAGACCTGGGTCTGAATCTCAGTGTGGCTGATTACGAA
CTTCTCTGTACCTTTTTTCATTGTAAAATGGGGATAAAAA
TGTCAACTCCAAATGACTGCTGTGAAGCTTAAGTGAGATA
ATGTACATAAGGTGCAGGACCTGACAAAGTATGTGAGTGG
TAGTCGTTCTGATTATTCCTCACTTCTCTTGAAGGAGTTG
GTAAGTGTCTGGCACACTGTTAATGTTCAGTGAAGGCTGG
CTATCACTACAGGTAATGCGGATTAGAGGTCCATTTAAGA
GTGTGGCTGGGTGCAGTGGCTGACACCTGTAGTCCCAGCA
CTTTGGGAGGCCGAGGTGGGCGGATCACAAGGTCAGGAGT
TCGAGATCAGCCTGATCAACATGGTGAAACCCCGTCTCTA
CTAAAAATACAAAAATTAGCCAGGCGTGGTGGCGTGCACC
TGTAATGCCAGCTACTCGGGAGGCTGAGGCAGGAAAATCG
CTTGAACCTGGGAGGAGGCGGAGGTTGCAGTGAGCCTAGA
TTGTGCCACTGTATTCATGGGTTAGAAATCCGGCTCCTCC
ACTTCCTAGCTATGTGACTGTAAGCAAAATTTTAAGCTCT
GTGCTTCACTTTTCTTATTTTTAAAATAGCAACAGTATCA
GAACTTCTTTCATAGGGTTGGCATGAGGATTAAATGAGTT
AATATATACGAAGTGCTTAGAACAGGGCTTGGCAAATACT
AAGTGCTTAATAAGTGCTACCTATGCGGTGCAGGACTTCC
CTGAGAAAGGACAGCTGGTTAGAACAGTGACATATGCCTA
GAGACATGATAGGGTGTTATCTTGCAGCCCATTCTATCTT
ACATTTATGTCTACATAAGGGACCCTCATTGTGACATTTT
CAGAACGTTAATGTTATTCCTCAAAAGTCTGGTTTCTAGC
TCTCTTTCAAGGAGAGCCTTGTAGGAATCAGACCTATAAC
TTCCTGAGAATGAAACACCAGCTTGTTTAGTTCATACCAA
GAGAATGTTTAATAATCAAATCAGTTTAGAACAAAATCTC
ATGTTCTTTTTTAAGAAATGCATTCATAATAAAATTTGGA
AATAAATAGCTTTCTTCATTTTACTATTGTAGGGGAAGGG
GAGACGGGGATTACATTTAGCTTTGAAGATGAACTCTGAA
ACTTTTTCTTTGCAAGAAACAATGATAAATGAAAATATAG
ATTAGAAGAAAGAACTTGATGAAGTACTAGTTAGACACAC
TATCATTTGGAAAAAACTATATACTAAAGTGAAAAAATAA
ATTTATATCATGCTTGATCTTTACAGTACTTTTTTAATAT
TCACGTTTGACTTTGTGCTATACTTTTCTATATTTTACAA
AGATTCCTAAAGCTAATTCAGTCTTCCATATCCCCTGAAG
ACTCATGACTCAGCCAGTGCATGATAGCACTCACCACCTA
CAGCTGCTGTTCTTGAGGAAAAAGGGGCCCACTTTGACCA
AGTTGGTCCGGGGTGTCTGCCAGCCCACCAGCTCTCCAGT
GGTCTGATCTGTCCTTCCACAATTTAGGAATGTAGTATGT
ACAAAAGTTTGAGACTCCTAATTTTCTTCATTTGTGAAAT
CTTGACTCTGAAAATATTTTTTCATGATTATATGACTAAT
TTCACTACCCCTTAATCTAAGTGGCTTTTCTAATTAGAGT
CAGGTCTAATCTATTTAATAAAGTAATGCCAATGGAGGCT
GGCAGCTAATGAAAAAAATCCTTAGTTTTTTTTTTTTTTT
GAGACAGAGTCTGGCTCTGTCGGCCAGGCTGGAGTGCAGT
GGCACGATCTCGGCTCACTGCAACCTCCGCCTCCCAGGTT
CAGGTCATTCTCCTGCCTCAGTCTCCCGAGTAGCTGGGAC
TACAAAATACAAAAATTAGCCCACCACCATGCCTGGCTAA
TTTTTGTATTTTTAGTAGAGATGAGGTTTCACCACGTTGA
CCAGGCTGGTCTCGACCTCCTGACTTCAGGTGATCAGCCC
ACCTCGGTCTCCCAAAGTGCTGGGATCATAGGTGTGAGCC
ACCATGCCCAGGCAACCCTTAGTTTTTATACAGCGCATTA
TAAAGTACTATAAGATTTATGCAGGCTGGGCGCGGTGGCT
CACGCCTGTAATCCTAGCACTTTGGGAGGCTAAGGCGGGT
GGATTGCCTAAGCTGAGGAGTTCGAGACCAGTCTGGGCAA
CACAGTGAAACCCCGTCTCTACCAAAATACAAAAAATTAG
GTGTGGCAGTGTGCGCCTGTAATCCCAGCTACTCAGGAGG
CTGAAGCAGGAGAATCTCTAGAACCCGGGAGATGGAGGTT
GTGGTAAGCCAAGATCCCACCACTGCACTCCAGCCTGGAC
AACAGAGCAAACCTCTGTGTCTTAAAAAAAAAAAAAAAAA
AAAGATTTATGCAGAGCAGCTTCATTTTATGAATTAACAG
TCTATAGTTCAAACATATACTATATACATAGGAGAGTAAG
GCATTGTTCAGCATCAACAGCACTGATGGTTGGAAGTAAT
TTTTCTTACTGCTTTATTGTGCTCTCCAGCAGTTAGTAGG
ACCACATCTTCCTCTTGGGTGTCCATTAGTCTTATTAATT
CCAATCTTTGCGATTCCATTATGAAGCTAGCAACTGGAGA
ATTCCAGTTTCTATTGGCGTTAAGGAATACAGGTAAGATT
TCCTGTGTAAAAGAAAAAGACATATTTGTGTTTTTTTTTT
TCTTTAAACATTGGGATTAATTTATCTTCTTATAGTACAA
AGATTTCTGGTTCCCAATAGAAGAGAATTTAAAAGAGATT
ATCTCCCTGAACCCATTCAAAATGATACTAAGGGAATTTT
ATAAAGTGCACAGTGGCTGATGCCTGCAATCTCAGCACTT
TGGGAGGCTGAGGTGGGTGGATCACTTGAGGCCAGGAGTT
CAACACCAGCTTGGCCAACATGGTGAAACCCTGTCTCTAC
TAAAAATACAAAAATTAGCTGTGCCAGTTGTATGCGTGTG
TAATCCTATCTACTCAGGAGGCTGAGGCATGAGAATCACT
TGAGCCTGGAAGGTAGAGGCTGCAGTGAGCTGAGATTGGG
CCATTGCACTCCAGCCTGGGTGACAGAGTGAGACTCAAAA
AAAAAAAAAAGTCATTTCAACATAATGAAAAAAAAGGGGG
AGGGGATGAAGAATGGAGAGTAATAGCACATGATGGATTT
CTGCGAATTTTTGGCAGATTGCAAGTGAACTGAGTAGGAA
TGATTAAAGAAGCAAGGTGCAGGAAGGTCTCGCATAAAGA
ACAATGGAGGCGGCCTCAGCGAACTGATTTTACCCTGCAG
AATTCTGGAGAGGCTCAGGACTCTTAAGCCTTGAGTGCCT
AGGATAACAGACAGCGGCCTTGCTGCTCATGCTAAACTAA
ACCTAACCATTTACAAAGTCTCTGTAAGGATCTCGCGCTT
CCAACCAGCTTTTTATTCTTTTTGAGATGGAGTCTCGCTC
TGTCACCCATGCTGGAGCGCAGTGGCCTGATCTTGGCTCA
CTGCAGTCTGCCTCCCAGGTTCAAGCAATTCTCCTGCCTC
AGCCTCCCTAGTTGCTGGGATTACAGATGTGTGCCACCAT
GCGCGGCTAATTTTTGCATTTTTAGTAGAGACGGGGTTTC
ACTATGTTGGCTAGGCTGGTCTCAAACTCCTGACTTCAAG
CGATCTGCTTGCCTTGGCCTCCCAAAGTGCTGGGATTACA
GGCGTGAGTCACTGCACATGGCCCCAACCAGCTTTTAAAA
TGCCCCATTCTTGAATATGTACAGATAACCAACAATCACT
GCACATTGAAGAAACTCTGCAGCATTAAAAAAAAAAAAAA
AGACCAAGATAAACCCAAAAAATTAGTCCCAGAGAAAACA
TAAGTTAGGGACCAAAAGAGAACTTGAATCCTCAAAGGTA
CTCAAAAAGATATTTTATGAATAAAACCAGAATAAGATGC
AGTGAAAAAAGCTCCTGGGGAGGGAATTCAACAGAAGAGT
TGAAGAAATCTCCAGGAAAATAGAACAAGACAAAGAAAAT
GGTGAAAAATGACATGCCAAAGAAAAGAGGTTAAATTGGT
TCAACATACAACTAGTAGAAGTTCCAAAAAGAGGCTAGAA
AAAATGATGAGGTCAAAATAGATAATAAAAGAATTTTCTA
CACATAATAAAAGAATTTTTTACACATAAAAAGACATAAA
CCTTCATACTGAAAGGGCTCTTCAAGTGTATAACACATTG
AATGAAAAATGATCAAAAGGCAAACGAACTCTGAAATTTC
AGAACATAAAGAATCAGAAGGCAAAATCTTCCAAAGAGAA
AAAATCAGGTCTGCTATAATAGAGTAAATTCACACAAGCA
TCAGAGCATCAGACTTCTCATCAGTAGCAATACATGGGAG
AAGAGAGTAAAGCAATGCCTTAAATGTTCTAAAGCTGTGC
TGTCTAGTGATGCACTGTGGCTATGTACATTTAAATTAAT
TAAAATGAAATAAAGTAAAAAGTTCAGCCCTTTAGTTGTA
CTATCCTATTTCAAGTGCTCACTAGCTACATTAGCTAGCA
ACAACTATACTGAACAATGCAGACATAAAACGTTTCCATC
ATTACAGAAAGTTGTATTGGACAGCACTCTTCTAAGATGA
TATGGCTGTCAATTCAAAATTTTGTACTAAGCCAAATTAT
TAATCAAGTGTGAGGTTTTAAACATAAAGACATTTTATAA
GAACTCAGTAAGTTGATCTCTCACATGCTTTCTTAGGAAG
TTACTTGACTACATACTCCAACACAAAAAAGAAAGAGGAA
AACCTGGGATCCAGGATGAGTTACTTCAACTCAAAAGAAT
GAAGAAAAGGTTCAGAAAGGCAGCTGAGCAGAAGGTACAG
AGTAACTAGGTGAAGTCTGTTTATGTGAGCCTTATCTCTC
ATCACAGGAAGTTAACAAGGTTTAAATGAATTAAGTAAAA
AGAAGAAAGTATGTAGAGATATTTCCAAAAACAGATACTC
TGGCAGAATACTAGGATGGATGTGGCAGGCTAGAGCAAAT
GATTATTGCATTTCATCATTAATGCTTCTTTATTTTTTGA
ACCATGTCTATGCCATATGTTGCTAAAAACACGTAAGATC
TTCTAAAAGCAATCAGAAGCCAAATCAAGTTAAAACATTA
ATAAAAATAGTAGTAGTAGTACCCATTTCTTACATAAAAG
TTCAGGAAATTAGGAAGGAAAAAGAAGAAAGAGAACAATG
AAAGAAGAAAATGTAATAATAGTCCCATCAACTGAAGGCT
GCCAAAGTTAACCTTCAGGCTTATTTCCTGGTCCTGTGGT
TCTTAGATGCAGATTTTATACACTAATAAAATAAAAATTG
GAAGATAAAGGGTTGCCAATTTTTAATTTTATAAAGAAAC
GGCATATTTCATCCCCCCGCTCCCCCCACCACCAACAGAG
AGATAAAGGATAGTTCTTTAAATTTGTTTAACTTTATGAA
AAGCTTGTTATATTGCCCTGACTTTTCTGATTTTGTCTCA
ACCCATTTTGGAAACCACTATCCCAATCTTTTTTTCTTAT
ATAAAAATCTACTTATTGTTCTTTGTGCTTGAAGTATGAG
GCTTGGGAAATGGTGGTAGAGGTAGGTAGTCCATTTTCAA
CATACAAATATAATGTTTTTACATGGTTATAATCAGTATA
AATATAATTCTATAGCCTCCTTTTCTTACATATCATTATA
AGAGCATTTTTCCTCTATTAAGTCTTAGAAAACAAGATTT
TAAAAAGGAACTTTAATATTAATTCCTTTGATTATATCAT
ACTTTATTTAATTACTCCCATATGGTTTCATTTTATTCCT
GTTATCATACCTAAGATTCTTTCCTTTTTTTTTGAGACAG
GGTCTCACTGTGTCACCCAGGCTGGAGTGCAGTGGAATGA
ACACAGCTTACTGCAGCCTCCATCTCCTGGGCTCAAGTGA
TGGGCTCAAATCCTCCCACCTCAGCCTCTCAAGTAGTTGG
GATGATAGGTGTGTGCCACCACGCCCAGCTAATTTTTTTT
CTGTTTTTTGTAGAGATGAGGTCTCACTATGTTGCCCAGG
CTGGTCTCAGACTTCTGGGCTCCAGTGATACTCCCACTTT
GGGCTCCCAAAGTGCTAGGATTACAGGTATGTGCTCCCAT
GCATGGCCGGATCCTTTTTTTTTTTTTTTTTTAAGAGACA
GGGTCTCACTCTGTCACCCAGGCTAGAATGCAGTGGCATG
ATCATAGCTCACTGCAACCTTGAACTCCTGGGCTTGTGAG
TCTCCTGCCTCAGTCTCCCAAGTAGCTGGGACTACAGACA
GACATGTGCTACTATGCCCAGCTAATATTTACTTATTTAT
TTAGAGACTGTGGCCCAGGCTGGAGTACAGTGGTGTGACC
TCAGCTCACTGCAACCTCCACCTCCTGTGTTCAAGCGATT
CTCCTGCATCAGCTTCTCAAAGTAGCTGGGATTACAAGTG
TGCACCACCACACCTGGCTAATTTTTTGCTTTTTTTTTTT
TTTTTGAGACAGAGTCTCGCTCTGTTGCCCAGGCTGGAGT
GCAGTGGCCCAATCTCAGCTCACTGTAAACTCTGCCTTCC
AGGTTCACGCCATTCTCCTGCCTCAGCCTCCTAAGTAGCT
GGGACTATAGGCCCCTGCCACCATGCCTGGCTAATTGTTT
TGTATTTTTGGTAGAGATGGGGTTTCACCGTGTTAGCCAG
GATGGTCTCGATCTCCTGACCTTCTGATCTGTCTGCTTCG
GCCTCCCAAAGTGCTGGGATTACAGGCATGAGCCACTGCG
CCTGGCCAATTTTTTTTTTTCCAAGATGGAATCTTGCTCT
GATGCCCAGGTTAGAGTGCAGTGGCACAATCTTAGCTCAC
TGTAGCCTCAAACACCAGGCTCAGGTGATTCTCCCACCTC
AGCCTCCTAAATAGCTGGTACTAGGGGTGCAACAGGGCAG
CATGGTGGCCTGAGCCTGTAGTCCTAGCTGCTTGAGAGAG
AGGCAGGAGCATTGCTTGAGCCTAAGAAATCAAGGCAGCA
GTGAGCTATTATGGCACCACTGCACTCCAGCCTGGGCAAC
AGAATAAGACCACATCTCCAAAATAAATATATAAATAAAA
TAAAAAATAAATAAAGGCAGAAGAATGATCTGAAATAACA
AGATGCTCAAAACTAATGATAATGATAGTTTAGTTAACAA
TAGTTAAAAATATTGAATCTCTATGAGGAAAAAAACCGCT
CTAATTAACTCCTTACCTGATTAAAATGGTCAGCTGCAAA
TTTTCTGATGGATTCAATGTCTTTCCTTTTTAAGTATTTC
TGATGAAAGAAAAATCAAAGTAAACTTGTCATTATGACAC
TTAGCTTCATAAACATAGTTATGCGATCAAATGACAAACA
AATATATTTTGTGTCTTCCTATTACAATAGTAAGATTTAA
TAAAAATTCAATGTCTGGGCTGGGCACGGTGGCTCATGCC
TGTAATCCCAGCACTTTGGGAGGCCAAGATGGGTGGATTG
CTTGAAAGTTGGGAGTTCAAAACCAGCCTGACCAACATGG
TGAAACCCCGTCTCTACTAAAAATACCAAAATTAGTTGGG
TGTGGTGGCAGATGCCTGTAATCCCAGCTACTCGGGAGGT
TGAGGCAGGAGAACCACTTGAATGCAGGAGGCAGAGGCTG
CAGTGAGCCGAGACTGTGCCACTGCACTCCAGCCTGGGTA
ACAAAGTGAGATTCTGCCTCAAAAAAAAAATCAATTTCTG
CTACCAAATGACACATTTTTAAAGCTTGTTACAGTGCTTA
TTTTTTCCAGTTATGCAACTTTTTTTTTTTTTTTTTTTTT
TGTGATAGAGTCTAGCTCTGTCACCCAGGCTAGAGTACAG
TGGCGTGATCTCGGCTCACCGAAAACTTCACCTCCCAGGT
TCAAGCGATTCTTCTGCCTCAGCCTCCCAAGTAGCTGGGA
TTACAGGTGCCCACCACCACGCCCAGCTAATTTTTGTATT
TTTAGTAGAGATGGGGTTTCACCATGTTGACCAGGCTGGT
CTTGAACTCCTGACGTCATGTGATCTGCCCGCCTTGGCCT
TCCAAAGTGCTGGGATTACAGGTGTGAGCCACTGCCCTGG
GCGTGCAGCTCTTATTGCAAATAGCTGTGAATGTATTCCA
CAGAAGACCCTTTATATCTAATATGCAGGATAAATGTTCA
ACATGAATGTCTACAACTGAATTGTGAAAGAAAACTTTCA
GATCAATAAAAGGATTCAGAATTTGATTATTTGAGGTTTC
TTAAAATTCTATCTATTTTGAAATTATCTCAATGTCTTTC
AAATGAGACATTATGGTTATCATGTTACATAACTTGGAAG
CGATCCAAACACTTACACAGTTTGATGTTTTGGGGTGTAT
TCCCCCTCCCTTCGAGAGCATGATGTCTTATCAGATCCCT
ATGTGAGAACTTGAGTCAACTCCTCTTCCCCCAGGAATGT
TACCTCAAACCTTATCATAATACCCATGTGTGAATTACTG
ACCTCAACTACTGGACTTCAAAAATACATATAAACTTAAG
AGTTCCACAGACACTTTGATAGCACATGCTGTGACGGGAT
ATACTCTGTCAACTGCTTCTCCTACAGCCAAGAGATGGGT
GACACCGTTAGCCTTGGAGCTAATCTCTGAAGCCTCACCC
ACCCACACTGGCACTGCCCTCTAGCATCGAGGGACCTTAG
GCATAGTCTATACTGTGGTGGTCAAACCAGCTTCTCCCAA
GAACTGCTCATATAAGAGTATACCTCAAACTTTAATTAGA
CTTTACCTTCCCCAGAGGACTACTTCCATCCTAATAGAGC
AAGTGGACTTTAATAATTTTGGAACTCGGCCGGGCGCGGT
GGCTCAAGCCTGTAATCCCAGCACTTTGGGAGGCCGAGAC
GGGCGGATCACGAGGTCAGGAGATCGAGACCATCCTGGCT
AACATGGTGAAACCCCGTCTCTACTAAAAATACCAAAATT
AGTTGGGCGGTGGCAGGCGCCTGTAGTCCCAGCTACTCGG
GAGGCTGAGCCAGGAGAATGGCTAAACCGGGAGGCGGAGC
TTGCAGTGAGCTGAGATCTGGCCACTGCACTCCAGCCTGG
GTGACAGAGCGAGACTCCGTCTCAAAAAAAAAAAAATAAT
AATAATTTTGGAACTCACTCGCTATGTGATTAATGCCCCT
CAGCTACTGTTTTCCCTGTGAGGATTGTTCATGTTATTCT
CTCTCTTTTTTTTTTTTTTTGAGACGGAGTCTCACTCTGT
CGCCAGGCTGGAGTGCAGTGGCGTGATCTCGGATCACTGC
AACCTCTGCCTCCAGGGGTCAAGCGATTCTCCTGCCTCAG
CATCCCGAGTAGCTGGGACTACAGGTGCCCGCCACCACAC
CTGGCTGTTTTTATATTTTTAGTACAGACGGGGTTTCATC
ATATTTGCCAGGCTGCTCTTGATCTCCTGACCTCGTGATC
CACCTGTCTTGGCTTCCCAAAGTGCTAGGATTACAGGCGT
GAGCCACCGCGCCTGGCTCTTATTCTCTCTCTTTTAAGTA
TTGTGAACCTAAGAAAATATTTTCTTTGTATGGCAATAAA
CCATGTGATTTGTGAAATCATATTTTAATCGTCTTATTTC
TACCATAAGCCATGCATCATTAACTATATTCATGCGGCAT
TCAACTAGGTATGGGAGGTATAAGAAGATGAAAACATGAT
CCACACTCCTGCAGTTCTTGTATGTACTTGAGAAAGAATA
GACAAACTTGAAATGGTATACATAATAATAGGCAAAATAT
CATACTGAGCTTACCTGAACATATTTCTTATGCCTGGACT
ATAGTATGCACAATAAATTACTCTTTTTTTTGAGACAGAG
TCTTGCTCTGTCACCCAGGCTGGAGTGCAGTGGCGTGATC
TCGTGCTCACTGCAACCTCTGCCTACTGGGCTGAAGTGAT
TCTACTGCCTCAGCCTCCCAGGTAGCTGAGATTACAGGCA
CCCACCACAATGCCCAGCTAATTTTTTATTTTAGTAGAGA
CAGGGTTTTGCCTTGGCCTCCCAAAGTGCTGGGATTACAG
GTGCCCACCACCACGCCCAGCTAATTTTGTATTTTTAGTA
GAGATGGGGTTTCACCATGTTGACCAGGCTGGTCTTGAAC
TCCTGACGTCATGTGATCTGCCCGCCTTGGCCTTCCAAAG
TGCTGGGATTACAGGTGTGAGCCACTGCCCCTCTTATTGC
AAATAGCTGTGAATGTATTCCACAGAAGACCCTTTATATC
TAATATGCAGGATAAATGTTCAACATGAATGTCTACAACT
GAATTGTGAAAGAAAACTTTCAGATCAATAAAAGGATTCA
GAATTTGATTATTTGAGGTTTCTTAAAATTCTATCTATTT
TGAAATTATCTCAATGTCTTTCAAATGAGACATTATGGTT
ATCATGTTACATAACTTGGAAGCGATCCAAACACTTACAC
AGTTTGATGTTTTGGGGTGTATTCCCCCTCCCTTCGAGAG
CATGATGTCTTATCAGATCCCCTATGTGAGAACTTGGAGT
CAACTCCCTCTTCCCCCCAGGAATGTTACCTCAAACCTTA
TCATAATACCCATGTGTGAATTACTGACCTCAACTACTGG
ACTTCAAAAATACATATAAACTTAAGAGTTCCACAGACAC
TTTGATAGCACATGCTGTGACGGGATATACTCTGTCAACT
GCTTCTCCTACAGCCAAGAGATGGGTGACACCGTTAGCCT
TGGAGCTAATCTCTGAAGCCTCACCCACCCACACTGGCAC
TGCCCTCTAGCATCGAGGGACCTTAGGCATAGTCTATACT
GTGGTGGTCAAACCAGCTTCTCCCAAGAACTGCTCATATA
AGAGTATACCTCAAACTTTAATTAGACTTTACCTTCCCCA
GAGGACTACTTCCATCCTAATAGAGCAAGTGGACTTTAAT
AATTTTGGAACTCGGCGGTAGCGGTGGCTCAAGCCTGTAA
TCCCAGCACTTTGGGAGGCCGAGGCAGGCGGATCACGAGG
TCAGGAGATCGAGACCATCCTGGCTAACATGGTGAAACCC
GTCTCTACTAAAAATACAAAAACTAGCTGGGCGGTGGCAG
GCGCCTGTAGTCCCAGCTACTCGGGAGGCTGAGCCAGGAG
AATGGCTAAACCGGGAGGCGGAGCTTGCAGTGAGCTGAGA
TCTGGCCACTGCACTCCAGCCTGGGTGACAGAGCGAGACT
CCGTCTCAAAAAAAAAAAATAATAATAATTTTGGAACTCA
CTCGCTATGTGATTAATGCCCCTCAGCTACTGTTTTCCCT
GTGAGGATTGTTCATGTTATTCTCTCTCTTTTTTTTTTTT
GAGACGGAGTCTCACTCTGTCGCCAGGCTGGAGTGCAGTG
GCGTGATCTCGGATCACTGCAACCTCTGCCTCCAGGGGTC
AGCGATTCTCCTGCCTCAGCATCCCGAGTAGCTGGGACTA
CAGGTGCCCGCCACCACACCTGGCTGTTTTATATTTTTAG
TACAGACGGGTTTCATCATATTTGCCAGGCTGCTCTTGAT
CTCCTGACCTCGTGATCCACCTGTCTTGGCTTCCCAAAGT
GCTAGGATTACAGGCGTGAGCCACCGCCTGGCTCTTATTC
TCTCTTTTAAGTATTGTGAACCTAAGAAAATATTTTCTTT
GTATGGCAATAAACCATGTGATTTGTGAAATCATATTTTA
ATCGTCTTATTTCTACCATAAGCCATGCATCATTAACTAT
ATTCATGCGGCATTCAACTAGGTATGGGAGGTATAAGAAG
ATGAAAACATGATCCACACTCCTGCAGTTCTTGTATGTAC
TTGAGAAAGAATAGACAAACTTGAAATGGTATACATAATA
ATAGGCAAAATATCATACTGAGCTTACCTGAACATATTTC
TTATGCCTGGACTATAGTATGCACAATAAATTACTCTTTT
TTTTTTTTGAGACAGAGTCTTGCTCTGTCACCCAGGCTGG
AGTGCAGTGGTGTGATCTCGTGCTCACTGCAACCTCTGCC
TACTGGGCTGAAGTGATTCTACTGCCTCAGCCTCCCAGGT
AGCTGAGATTACAGGCACCCACCACAATGCCCAGCTAATT
TTTTTATTTTTAGTAGAGACAGGGTTTTGCCTTGGCCTCC
CAAAGTGCTGGGATTACAGGCGTGGGCCACCATGCCCAGC
ATGACAATAAATTACATTTTACTGGATATGTGAAGTAAAT
AAAAAGTAATGAGAGGCCAGGCATGGTGGCTCACACCTGT
AATCCCAGCACTTTGGGAGTCTGAGACGGGTGGATTACCT
CAGGTCAGGAGTTCGAGACCGTCCTGGCTAACATGATGAA
ACTCCATCTCTACTAAAAATACAAAGAAAACTTAGCCAGG
CGTGGTGGCATGTGCCTGTAGTCCCAGCTATTCAGGAGGC
TAAGGCAGGAGAATCGCTTGAACCCGGGAGGCGGAGGTTG
CAGTGAGCCAAGATCGCAGCGCTGCACTCCAGCCTGGGTG
ACAGAGCGAGACTCCGTCTCAAAAAAAAAAAAAAGAAAGT
AATGAGACTGAGTTCTTACTCCGTTCTGAATATACTGCTT
ACGTATCCAAATGAGTATAGACTTTCAAAATCACAATCTT
ATTTAAAATATAACTGGAATGCTTCTTATGAAATTACTTT
TAAAGCAGATGTACTACCTACAGAAAAGAGGTGTGTACCA
TTGCTTTAGTCAATGCTTGCTCAGCCCAACCATTCTCTCT
CTCCCTTCTACCCCTCCTCCCTTCCTTTTTGCTTTTTAGC
TCCATCTCCTTTTATTTCCCTGTTATTAATGCAATTGAGA
TGAGAACTCTCAGAAGATCAAGAATCAACATGGAATGGCC
ATGCTGGCACTGATACAGGGCTAAGAGATAGACAGACAAC
TGAGGCTGCAGACAGAATACTACGTATTATTTTATGCTCA
CGCAGTATCCACAATGAAGTACAGGAGTACTACATAGCAT
CGTTTATTACTTATTTTAATTTTTTTTTTGAGACAGAGTC
TCTCTCTGTCGCCCAGGCTGGAGTGCAGTGGCGCGATCTC
CACTCACTGCAAGCTCCGCCTCCGGGTTCACGCCATTCTC
CTGCCTCAGCCTCCCGAATAGCTGGGACTACAGGTGCCCG
CCACCACACCTGGCTGTTTTATATTTTTAGTACAGACGGG
TTTCATCATATTGCCAGGCTGCTCTTGATCTCCTGACCTC
GTGATCCACCTGTCTTGGCTTCCCAAAGTGCTAGGATTAC
AGGCGTGAGCCACCGCCTGGCTCTTATTCTCTCTTTAAGT
ATTGTGAACCTAAGAAAATATTTTCTTTGTATGGCAATAA
ACCATGTGATTTGTGAAATCATATTTTAATCGTCTTATTT
CTACCATAAGCCATGCATCATTAACTATATTCATGCGGCA
TTCAACTAGGTATGGGAGGTATAAGAAGATGAAAACATGA
TCCACACTCCTGCAGTTCTTGTATGTACTTGAGAAAGAAT
AGACAAACTTGAAATGGTATACATAATAATAGGCAAAATA
TCATACTGAGCTTACCTGAACATATTTCTTATGCCTGGAC
TATAGTATGCACAATAAATTACTCTTTTTTTTTTTTGAGA
CAGAGTCTTGCTCTGTCACCCAGGCTGGAGTGCAGTGGTG
TGATCTCGTGCTCACTGCAACCTCTGCCTACTGGGCTGAA
GTGATTCTACTGCCTCAGCCTCCCAGGTAGCTGAGATTAC
AGGCACCCACCACAATGCCCAGCTAATTTTTTTATTTTTA
GTAGAGACAGGGTTTTGCCTTGGCCTCCCAAAGTGCTGGG
ATTACAGGCGTGGGCCACCATGCCCAGCATGACAATAAAT
TACATTTTACTGGATATGTGAAGTAAATAAAAAGTAATGA
GAGGCCAGGCATGGTGGCTCACACCTGTAATCCCAGCACT
TTGGGAGTCTGAGACGGGTGGATTACCTCAGGTCAGGAGT
TCGAGACCGTCCTGGCTAACATGATGAAACTCCATCTCTA
CTAAAAATACAAAGAAAACTTAGCCAGGCGTGGTGGCATG
TGCCTGTAGTCCCAGCTATTCAGGAGGCTAAGGCAGGAGA
ATCGCTTGAACCCGGGAGGCGGAGGTTGCAGTGAGCCAAG
ATCGCAGCGCTGCACTCCAGCCTGGGCGACAGAGCAAGAC
TCCGTCTAAAAAAAAAAAAAAAGAAAGTAATGAGACTGAG
TTCTTACTCCGTTCTGAATATACTGCTTACGTATCCAAAT
GAGTATAGACTTTCAAAATCACAATCTTATTTAAAATATA
ACTGGAATGCTTCTTATGAAATTACTTTTAAAGCAGATGT
ACTACCTACAGAAAAGAGGTGTGTACCATTGCTTTAGTCA
ATGCTTGCTCAGCCCAACCATTCTCTCTCTCCCTTCTACC
CCCTCCTCCCCTTCCTTTTTGCTTTTTTAGCTCCATCTCC
TTTTATTTCCCTGTTATTAATGCAATTGAGATGAGAACTC
TCAGAAGATCAAGAATCAACATGGAATGGCCATGCTGGCA
CTGATACAGGGCTAAGAGATAGACAGACAACTGAGGCTGC
AGACAGAATACTACGTATTATTTTATGCTCACGCAGTATC
CACAATGAAGTACAGGAGTACTACATAGCATCGTTTATTA
CTTATTTTAATTTTTTTTTTTTGAGACAGAGTCTCTCTCT
GTCGCCCAGGCTGGAGTGCAGTGGCGCGATCTCCACTCAC
TGCAAGCTCCGCCTCCGGGTTCACGCCATTCTCCTGCCTC
AGCCTCCCGAATAGCTGGGACTACAGGTGCCCGCCACCGC
CCCCAGCTATTTTTGGTATTTTTTACTAGAGCGGGGTTTC
ACCATGTTAGCCAGGGTGGTCTCGATCTCCCGACCTCGTG
ATCCACCCGTCTCGGCCTCCCAAAGTGCTGGGATTACAGG
CGTGAGCCACCACGCCCGGCCTATTACTTATTTTTGAGAC
AGGGTCTTGCTCTGTTATCCAGGTTAGAATTCAGTGGCAC
AATCATGGCTCACTGCAGCCTTGAACTGTTTGCCTCAAGT
GATCCTTCAACCTCAGCCTCCCGAATAGCTGGGACTACAG
GTGTGAGCCACGATGCCAGGTAATTTTTGTAGAGACGAGG
TCTATGTTCCCCAGTACAGGGGCCTTTGAAAACAGTATGC
TGAGAATAGATAGGGCTCAAAGACAGTATCTCCAATTGAA
CTTTTAATGAACTCCCGTAGGCGCCAAGAAGGCGGGCAGA
TAAGGAAGAGCATAGAAACAAGGAACTGAGTAGAAGGTTA
CATGTGGGAAAAGAAAGTTTGTTTTGCATTGCATTCTTTC
TGCTGACGTGGGGTTTATGGAGTATAAATAAAGTGAGGCG
GAGGCTCTGAGTGCGGCCGCCATGTTCTCTGTGTGTCTTT
GTCTTTTGTGTGTTCTTTCATTCTCCACCACCCCCGACAC
GGACCCCAACAAGTGGCGCAGCGAGCAGGGTCAGCACGGG
TGAGTAGGGGAGAACAAGAAGGGGAACCCCCTAGGGGCGG
GTAAGGCCCAGATATTGTTAAGGGGAACCTTCTTAAGCTT
TCATTATGGGGAATTCCATCTCTCTGGCCTCAGAATATTT
ATGGCTGTTTCAAGGACTGTTGCTGTCTATAGGAGTAGAA
GTGAAAGAAAAAGACTTTGAAGTGATTGTTTGCCCATGTT
GAACAACATTGTTACTGGTTTCAGTATCAGACTAAAGTGC
AGCTGAATCGGAATGGTTACAGGTAGTAAAAGCTCTGCTT
AGAGCTCTCCAGTTAGGGGATATTATGCCTCTAAAATTGT
GGACCTTGTGTGACTCTATCACTCAGACATTAGAGTTACT
TGAGACTGATTCAGAGTGTGGTAATGTAGCCACAGGAGGA
AAGGTATCTGAGGATTTGGGAAAAAATAAATCTGAAATGG
AGCCCATTTGTGCCAGGGTAACAGAGGATGGGGTAGCAAA
GGGGAGAAGAGAAAAGCCAGTTCTTCCTTCTTCTAAGGAA
ATTCTGACATGCAGTGTATTATGGAAATGCTTCAACAAAT
ATTACAGATACATTCTTCTAATTCAACTTTGTGAGCTTTC
CTGTTTCTTTTCCTTCTGCCCTGTTAAGAGGATTTTCCAG
TGCCTCCAACCCCGGCTTCCTTACCTTTACCTTTGTCTGG
CAAAGTTTTCTCAGTGCCTTGCCCGCCATTGGGGGAGGAG
AAAGGAAAAGATAAAAAAAAAAAATTTAAGGAGCTGGATC
TGTTTCCAATTATTTGTGCTTCTTTTGCTCCTAATGCTCA
GTTTTCAAATGGTGGCAATAATGTCCAATTTAATGCCTTA
CAAATTAAATTTTTAAAAGAAATGAAAGCTGCCATTTCTA
ACTATGGATCTCAATCTCCTATCCTTGGTCTTCTTGATAC
AGGGCTAAGAGATAGACAGACAACTGAGGCTGCAGACAGA
ATACTACGTATTATTTTATGCTCACGCAGTATCCACAATG
AAGTACAGGAGTACTACATAGCATCGTTTATTACTTATTT
TAATTTTTTTTTTGAGACAGAGTCTCTCTGTCGCCCAGGC
TGGAGTGCAGTGGCGCGATCTCCACTCACTGCAAGCTCCG
CCTCCGGGTTCACGCCATTCTCCTGCCTCAGCCTCCCGAA
TAGCTGGGACTACAGGTGCCCGCCACCGCCCCCAGCTATT
TTTGGTATTTTTACTAGAGCGGGGTTTCACCATGTTGGCC
AGGCTGGTCTTGAACTCCTGACCTCGTGATCCACCCGTCT
CGGCCTCCCAAAGTGCTGGGATTACAGGCGTGAGCCACCA
CGCCTATTACTTATTTTTGAGACAGGGTCTTGCTCTGTTA
TCCAGGTTAGAATTCAGTGGCACAATCATGGCTCACTGCA
GCCTTGAACTGTTTGCCTCAAGTGATCCTTCAACCTCAGC
CTCCCGAATAGCTGGGACTACAGGTGTGAGCCACGATGCC
AGGTAATTTTGTAGAGACGAGGTCTATGTTCCCAGTACAG
GGGCCTTTGAAAACAGTATGCTGAGAATAGATAGGGCTCA
AGGACAGTATCTCCAACTGAACTTTTAATGAACTCCGTAG
GCGCCAAGAAGGCGGGCAGATAAGAAGAATATAGAAACAA
GGTACTGAGTAGAAGGTTACATGTGGGAAAAGAAAGTTTG
TTTTGCATTGCATTCTTTCTGCTGACGTGAGGTTTATGGA
GTATAAATAAAGTGAGGCGGAGGCTCTGAGTGCCGCCATG
TTCTCTGTGTGTCTTTGTCTTTGTGTGTTCTTTCATTCTC
CACCACCCCGACACGGACCCCAACAAGTGGCGCAGCGAGC
AGGGTCAGCACGGGTGAGTAGGGGAGAACAAGAAGGGGAA
CCCCTAGGAGCGGGTAAGGCTCAGATATTGTTAAGGGAAC
CTTCTTAAGCTTTCATTATGGGAATTCCATCTCTGGCCTC
AGAATATTTATGGCTGTTTCAAGGACTGTTGCTGTCTATG
GGAGTAGAAGTGAAAGAAAAAGACTTTGAAGTGATTGTTT
GCCCATGTTGAACAACATTAGTTACTGGTTTCAGTATCAG
ACTAAAGTGCAGCTGAATCAGAGAGAATGGTTACAGGTAG
TAAAAGCTCTGCTTAGAGCTCTCCAGTTAGGGGATATTAC
GCCTCTAAAATTGTGGACCTTGTGTAACTCTATCACTCAG
ACATTAGAGTTACTTGAGACTGATTCAGAGTGTGGTAATG
TAGCCACAGGAGGAAAGGTATCTGAGGATTTGGGAAACAA
TAAATCTGAAATGGAGCCCATTTGTGCCAGGGTAACAGAG
GATGGGGGGGTAGCAAAAGGGGGAGAAGAGAAAAAGCCAG
TTCTTCCTTCTTCTAAGGGAAATTCTGACATGCAGTGTAT
TATGGAAATGCTTCAACAAATATTACAGATACATTCTTCT
AATTCAACTTTGCGAGCTTTCCCTGTTTCTTTTCCTTCTG
CCCTGTTAAGAGGATTTTCCAGTGCCTCCAACCCCCCGGC
TTCCTTACCTTTACCTTTGTCTGGCAAAGTTTTCTCAGTG
CCTTGCCCGCCATTGGGGGAGAGAGAAAACGAAAAGATAA
AAAAATTTAAGGAGCTGGATCTGTTTCCAATTATTTGTGC
TTCTTTTGCTCCTAATGCTCAGTTTTTAAATGGTGGCAAT
AATGTCCAATTTAATCCCTTACAAATTAAATTTTTAAAAG
AAATGAAAGCTGCCATTTCTAACTATGGATCTCAATCTCC
TTTTATCCTTGGTCTTCTTGATGTTTTTTCATCAGAAAAT
TTGATGATTCCTATAGACTGGAAGACTTTGGGGAAGGCTT
TTCTTGATCGTTCTCAGTGGTTACAATTGCACAGCTGGTA
AATGGACAAGGCGCATGTACAGGCTAGAAAAAATGTTATG
TGTGATCCCCCAGGACCCACTGAGGAACAACTCACAGGCA
CCGGCCAATATGCTACTCTTAATGCTCAGGCTGGTTTATA
TGATGTTGCCCTTACTCAAATCAAGACTTTGTTTTTAAGG
GCCTGAAATAAGGTAGAGATAACAAGAAAATCTTCCCTTT
CCTCTGTGAAGATTTTACAGGGCACAAATGAACCATATCC
AGATTTTGTAGCCCGTCTTCAGGATGCTGTATGGAAAATT
GTGGGTACTGACCTTGCTTCAAAAATTTTGTTACAAACAT
TGTCTTTTAAAAATGCTTATGCTGACTGTCAAAAATTGTT
AAAATCGTTAAAGGCCAATGGGGCCAATTTAGATAAATAT
ATTAAAACTTGTGTTAGTGTTGGAGGGCTATTTATAATGC
TCAATTATTTGCTGGAGCTTTGTCTAAAGCCTTAAAAGGA
AATAACAAACAAGGTGTTTGCTTTCAGTGTGGTAAACCTA
GACATTTCAAAAAGAATGTCATAAAATTGAACACTTTTAT
CCCTCAAGGCAGAAAGCTGCCTTCAGAGGTGTACAAATGT
TGTGGTAAAGGTCGACATTGGACAAATAAATGTCATTTCA
AAACTGATAAAAGTGGAAATTTACTGTCTCCTCTCCTGGG
AAGCGGGAGTTGGGGCCCACAGGCTTGGGGCCCCAACAAT
TTATGTCACCAGGTCTGAAAGTGTAGTTGGTTTATCAGTC
TTTACAAATGAGAAATATAAGAAAGGAAAAGAATGCACAA
ACTAACTAGGTTTCTTGTAATAAATCACTAAACTAGTCAA
AGGACCAAAAATACAAGATCAGCGTGACTCTGAAGGATGT
GAGATTATGGTTCTGCACTTGTTACATTAAAGAGCTAAAA
TAAATAGAGCGTAATATTAACAATAATAACAGTAATAATA
GCCATAGTATACTGAGTACTTACTATGTGTCTACTACTGT
GAAAAAATCTTCACTTGCATTTAGTTCTTCCAACATCCCT
TTAAGACTGACAAATTTTATAATTATTACCATTTTGTAGA
CAGGAAAACAGAGTTAAGACAGTTTTATAAATGTATCCAA
GGTCATATAGCTATTATATTTTGAAAATATGACTTTCTGT
CCCCAGAGCTTACATGCTTAACCCTTTCCTCTAGACTGCT
CTATAAAGTACAAAATGGTAGTCACCCTCCTTGGAATAAT
CGGAGGAAAGAAAATCAATAACTAAGTAAAAGTTGTATCT
CAGCACCAGATCCAATCCCAATTTCAAGTATCCATTTAGC
CTTGGATAGCATCACTGTGTTTTGAAAACCAAAATCCGTT
GAGTATTTTGTGGTCCACCATCTTTTACAAAGCAGATACT
CTATTGAATATTGTGGGTGCTGACCTTGCTTCAAAAATTT
TGTTACAAACATTGTCTTTTAAAAATGCTTATGCTGACTG
TCAAAAATTGTTAAAATCGTTAAAGGCCAATGGGGCCAAT
TTAGATAAATATATTAAAACTTGTGTTAGTGTTGGAGGGC
TATTTATAATGCTCAATTATTTGCTGGAGCTTTGTCTAAA
GCCTTAAAAGGAAATAACAAACAAGGTGTTTGCTTTCAGT
GTGGTAAACCTAGACATTTCAAAAAGAATGTCATAAAAAT
TGAACACTTTTATCCCTCAAGGCAGAAAGCTGCCTTCAGA
GGTGTACAAATGTTGTGGTAAAGGTCGACATTGGACAAAT
AAATGTCGCTCCAAAACTGATAAAAGTGGAAATTTACTGT
CTCCTCTCCTGGGAAATGGGAGTTGGGGCCCACAGGCTTG
GGGCCCCAACAATTTATGTCACCAGGTCTGAAAGTGTAGT
TGGTTTATCAGTCTTTACAAATGAGAAATATAAGAAAGGA
AAAGAATGCACAAACTAACTAGGTTTCTTGTAATAAATCA
CTAAACTAGTCAAAGGACCAAAAATACAAGATCAGCGTGA
CTCTGAAGGATGTGAGATTATGGTTCTGCACTTGTTACAT
TAAAGAGCTAAAATAATAGACGTAATATTAACAATAATAA
CAGTAATAATAGCCATAGTATACTGAGTACTTACTATGTG
TCTACTACTGTGAAAAAATCTTCACTTGCATTTAGTTCTT
CCAACATCCCTTTAAGACTGACAAATTTTATAATTATTAC
CATTTTGTAGACAGGAAAACAGAGTTAAGACAGTTTTATA
AATGTATCCAAGGTCATATAGCTATTATATTTTGAAAATA
TGACTTTCTGTCCCCAGAGCTTACATGCTTAACCCTTTCC
TCTAGACTGCTCTATAAAGTACAAAATGGTAGTCACCCTC
CTTGGAATAATCGGAGGAAAGAAAATCAATAACTAAGTAA
AAGTTGTATCTCAGCACCAGATCCAATCCCAATTTCAAGT
ATCCATTTAGCCTTGGATAGCATCACTGTGTTTTGAAAAC
CAAAATCCGTTGAGTATTTTGTGGTCCACCATCTTTACAA
AGCAGATACTCTATTGAATAGTAAGCTACGAACTGAATTT
CTGTACCTGTAATCACCTTATTTGTTTACAAATATTTGTT
ATTGACTAAATCTGCATACAATACCCAGTGAGCAATGGCC
TACAACATCAAGGAATAAATTCAAGTCCTCCTTAAGGATC
CCACACCTTACCCCAGTTTCTCAGCTTTATGTGGCAACTA
AGCAGAGCGCCGCTGCTGACTTAGCTATTACTCAGCCTTA
TACTTTGTCTCCTAATAGAGGAGTATATAAATTAGCTATT
AGAGTGTGTGGCCCTTTGCCAAAAGGACATGATGTTACTA
ATAAAATTCTTATTATGGTTCAAGTCTCAGAATTTATACG
CCTAGAGGCAGGGGAACGTATTCTCAATAGGGAGGGTTTG
ATAGCACAGAAAAACTGTTTTTGGGAAACTTTAGTTTCTA
ATCAAAAACCCTTATGTTCATTGCATATTAATGGAATAGT
TTTAAAGAGTTAATTGATATGGGGGTGAGTATGTTTATTA
TTTGTTTAAATTAGAGGCCTATACAATAGGAAAAAGACAA
GTTTCAGTTATACTCACTGGCTTGGGTGCTGCTTCTGTGG
TTTATCAAGATGTAGAACCTTTAACCTGTGTCGGTCCTAA
AGGTCAACAAGGTCAAGTTTTTTTTTATATTATTCCTATC
AATATTAATTTTTGGGAACAAGATCTTTCACAACAATTTG
CTGCTTTTTTAAACATTCCTCATATTTCCTCAGCTGCCAA
AAATATGATGTTCAAAATGGGCTACAATCCTTTAAACTCA
TAGCCACCACTCCTATTTAGGTGAAACAGTGGCCATTATC
TAAAGAAATACTTAGGACTTTAAAAGAGTAAGTCAAAAAC
AAATGGCCGAGAGGAATCTAAAGCCACGTACTTCTGCATG
GAATTCTGCCTTTGTCTTGTTCTTAAAACTATAAATGTTT
ACATTAAACCTAGGGAAAGTTTACAGCCTGGTCTTCCTAA
TCCTGCCCTTATCCCACAAAGTTAAAAATTAATGGTCATA
GATCTCAAAAATTGTTTTTTCTCTATTCCATTACAACCTC
AAGATTGTAAAAAGTTTGCCTTTATTATTCCTAAATATAA
TAATGGACAACCTATTCAAAAATATCAGCAGAAGCTTCTT
CCCAGGGAAAAAGACAAGCCCTACTATATGTCAAAAATTG
TACATAGGACTTTAAATCCTGTAAACAATCAGTTTCCAAC
TGTGTTAATTTATTATTGTATGGATCTTCTCTGTCCCTGT
TTTTAATAATTTTCAGCCACTTTTTCGATATCAATGGAAA
GTTTTACCTCAAGGTATGTTAAATAGCCCTACCTGTGTCA
AGAATTTGTCCATAGAGCCTTGGATCCTGTTCGAAAGCGT
CATCCTTCTGTTCTTTTATATCATTATATGGATGACATTC
TTCTTGCTGCACCCACCAGAGAAAAGCAGCAAGATGCTTT
TGTATCATTACAAACTCAGCTTTTCTTTTACTTACTTAAT
ATTGCTCCAGAAAAAATTCAACTGGATTTTCCTATTCAAT
ATTTAGGTTATACCTTAAGAACACAAAATATTCGACCCCC
AAAAAACTCAAATTCGACGTGATCATTTAAAAACATTAAA
TGGTTTTCAAAAGCTTCTAGGAGACATTAATTGAATGCGT
CCTGTTTTAGGAATACCAACATATCAGTTACAACATCTTT
TTTCTATTCTAGAAGGAGACAGTCACTTGGACAGCTCACG
CCATTTAACTCCTTTGGCTTTACAGGAACTCCAGCTTGTA
GAAGAGCAACTTCAAAAGGCCCATTTACATTATCTCCTTC
CCGATGTTCCCCTTTCCCTTTGTTTATTTCATACTTTACA
TTCTCTTACAGGAATGATTCATCAGACCAATCGGCCGCTA
GAATGGATCTTTTTGTCCAATAAAATATCTAAACGCTTGG
CTACTTATATCGATCGTTTAGCTGAGCTGATCATCAAAGG
ACGACATCGTTGTCGACAACTTTAGGGAGGAGATCCTTCC
TTAATTATTTCTCAATTCACTCATAATCAGATCACTTATC
TTCTTGCGACTTCTGATTCTTGGCAAGTTGCTTGCGCTTC
CTTTGTTGGACAATTTTCTACCCAATATCCTAAGTCTCCG
ATCTTTTCATTTTTTAGACAATATTTTGTGTTGCCTTTCT
CACTAATTTCTGTATTTCCTGTTCAAGGTCCTACCTTTTT
TACCGATGCTAGTAGCAATGGTAAGGCTGGATATTGGAGT
GTTCATCAATCTTGAGTTACAGTTTATCCTTATCCCTCAG
TGCAACAGGGAGAACTGTTTGCTATTCTCATGGTCTTACT
TGATTTCCCTACTACTAGTTGTAATATTGTTAGTGATTCT
CAATATGCCGTTTATGTTACTTCCTATATTTCTCAGGCCA
CTTTACCTCTTTGTGCTACTTCTTCTCTTCAAAAACTCTT
TTCCTTATTATCTTCTACTTTGAGCCAACGTCGAGCTCCT
TTATTCATCACTCATCTTCGTTCTCATTCTCAACTCCTGG
ACCATTAGTTCATGGTAATACTCAGATTGATTCGCTTTTA
ATCGGCCACCTACATGCTGCAGAACAAAACAAGCTCGTTC
TCTTATACGAGCTTGTCTTTCCTGTGCTCCTTTGAGCATT
CCATCCTTCCATCCTGGGGTTAATCCATGAGATGTCCCTT
CTTTTGGACGATTAAAGTATGTTCATCATACCATTGATAC
CTTTTCTCATTTTCAATGGGCCACTCAGTTGCCATCTGAG
AAAGCTGATTCTGTTATTACACATCTCTTAGCTTGTTTCG
CCATCATGGGCATTCCTCTTATACTTAAAACTAATAATGC
CCCTGCCTATGTCTCTCATAAATTACAAGTTTTCTTACAG
CAATACAATATTCAACATATCACCGGTATCCCGGGCAACA
GTCAAGGTCAAGCCATCATTGAGCGCGCAAATTTAACTTT
AAAAATTCAACTACTAAAACAAAAAGGGGGAAATGAGCCC
CCCAGAAACCAGATTTTGAAGGTTCTTTTTACCTTAATTT
TTTTGAATCAATGGAGACAATTGCAAGACTCCGCTGTCGT
AACCCATCTTTCCTCACCTCCCTCGGTGATAGTCCCCACT
GACAATTCAAAGGTTTGGTATCCTAATGAAGAAGGTAAGT
ATGTTCAAGGGCAAGTTCTAAAACAGGGACGGGGCTATGC
TCTTGTCCTTACAAGGAGCGGACCTGAGTGGTTTCCTACA
AGATGATTGAAACCCTGTTGAAAAGAAAACTGGATTCAGC
GTGCATTTCTTCCTTTGTTAGATGTGCCTCGGCGGGGGAC
TTATTTCTCTTAGTGAGGCTTTGTACGAATATTGGACTTA
TATTCCCTTTCCACCCTTGTATCAGGGAGTCGCCTGGGAG
GAGGCGGAAATTAAGGTTTTCACCAATGACATTACTTGGA
TGCCGTCCCCCTATATGGACAAGGACAACATAGAACGGGG
AACAGGAATTATAATCAGCACATACCAATTTGGAGTGGAA
GGACTTCCAATATGTATGGGAAATAGTCCTCATTGTCTCC
GAAAATCACATGAAGCTTGGGCTGTTCGCTATAATCATAG
TCATGTGGCTGCTAATACTGTTATTATTGTAACTAGAAGC
TTTCAGTATAATCATACTATATATAGTAATGAAACTATTC
CTAGTTCTTTACCTTTTTGTCCTATTCCAGAGGTTTCTCC
TAATATTGAGGTGCTAGAGTGGCAACAATGTCGGGGAACT
AAACCCTGGATTTTATTAGAATATAATGGGATGCAAATAA
CTGATTGGAGTGTGCACGGTGATTTTCAAATAAAATTTAG
TCATATACCTTTGAAATGGCACCGGGTAAATAAAAGTATT
GCCGCTAACAGTAATGAAACCTTGGTATGGCGTGAAGGAG
GCCTGAAGTACAGAGTCATCTTTGGAAGTTGTTAGCTGTA
GGTGATGCCATTAGCACTTTTGTGGGGAATATGTCCCTTA
ATCTTTCTAACCCAAATAACTCCTTTCATATTCAGTTATA
TCGGAATACCTCCTGATATATTATTGCTTGTGTCCGTAAG
CCCTACCTATTATTAGCGGGGAATTTGACATGTGATAATA
ATATGGGAATTGTTAATTGTACAGATACGTGTACATTTTT
GTCTTGCCTCAATCATTCTTGGTGGCACAACTTTACTGGG
GATATTTATATCCTCAGGGCTCGTAAGGAAATTCGGCTAC
CTGTTAACCTTACGCGACCATGGGGGGCATCACCTCTTGA
AACTTATATTTGGACTTCTCTCCAGCGAACCCGCCATGCC
CTTGGACTTATAATTGCCTCGGTGATGAGCCTTGTCACCA
TCGCCTCCACTGCGGCTGTAGCAGGGCTCGCTCTTCATCA
AAGCATACAAAATGCTGAATTTGTGCAGCAATGGCATGAA
CAATCTCACGGTTATGGCTTCAACAACGAAACATTGATTC
TCAACTTGCTGAAAGATTGGACAACATGGAGCAAGCATTG
ACATGGCTTGGAGATCAGCTCACTGTACTCAGTACTCGGG
TAACATTACAATGTGATTGGAACTCCACTCAATTTTGTGT
AATGCCTGTGCCTTTTAACATCTCTCAAAATTGGACTGTA
ATCCGAAAATTATTAGTAGGCCATAAAAATATTAGTTTGG
ACATCCAAGAGCTCACTCAGAACATTTCCGAAGCATTTCG
ACAACAATTACATGTGTTGTCTGGAACTGTAACCCTGCAG
GAGCTGGGTCAGCGCCTTGCTGCCTTTAACCCATGGACCC
AGATGAAAACATGGATTTCTACAATCTCTGGAAGTATATT
GCTTTGGGCACTTGGTTTGGGTCTACTTCTTTTGGTGATT
CGATGCTCCCTCCGTCGCCTCCAAAACAAAAGAAAACACA
GGAACAAATATGGGCTACCTTTTTAGGATTGAGGCAAAAC
AAAATTAAAAGGGAAATGCAGGGGCCTTTGAAAACAGTAT
GCTGAGAATAGATAGGGCTCAAGGACAGTATCTCCAACTG
AACTTTTAATGAACTCCGTAGGCGCCAAGAAGGCGGGCAG
ATAAGAAGAGCATAGAAACAAGGAACTGAGTAGAAGGTTA
CATGTGGGAAAAGAAAGTTTGTTTTGCATTGCATTCTTTC
TGCTGACGTGAGGTTTATGGAGTATAAATAAAGTGAGGCG
GAGGCTCTGAGTGCGGCCGCCATGTTCTCTGTGTGTCTTT
GTCTTTGTGTGTTCTTTCATTCTCCACCACCCCGGCATGG
ACCCCAACACCCCAGGCTGGTCTTGAACTCCTGAGCTTAA
GCAATTCTCCTGCCTTGGCCTCCCACAGTGTTGGCATTAT
AGGCATGAGCTACTATGCCTGGCTGATAGCACCGTTTAAG
CGGGAGGGGAAGAAAAACACCCTGGGATCTGGAATGTAAA
CTCACATTCATAAGATTTTATTGTTCTCTACTTATAGTTT
TAGAAACGCTTTTTGACTCTGTATAAAATACCCATTTTTT
TTTTTCCCAGAGTTTTGCTCTTGTTGCCCAGGCTGGAGTG
CAGTGGCGTGATCTCGGATCACTGCAACCTCCGATTCCCA
GGTTCAAGCAATTCTCCTGCCTCAGCCTCCCAAGTAGCTG
GGATTACAGGCACCTGCCACCACGCCTGATTAATTTTTTA
GTAGAGATGGGGTTTCACCATGTTGGCCAGGCTGGTCTTG
AACTCCTGAGCTTAAGCAATTCTCCTGCCTCAGCCTCCCA
AGTAGCTGGGATTACAGGCACCTGCCACCACGCCTGATTA
ATTTTTTATCGAATACCTCCTGATATATTATTGCTTGTGT
CCGTAAGCCCTACCTATTATTAGCAGGAATTTGACATGTG
ATAATAATATGGGAATTGTTAATTGTACAGATACGTGTAC
ATTTTGTCTTGCCTCAATCATTCTTGGTGGCACAACTTTA
CTGGGGATATTTATATCCTCAGGGCTCGTAAGGAAATTTG
GCTACCTGTTAACCTTACGCGACCATGGGGGCATCACCTC
TTGAAACTTATATTTGGACTTCTCTCCAGCGAACCCGCCA
TGCCCTTGGACTTATAATTGCCTCGGTGATGAGCCTTGTC
ACCATCGTCTCCACTGTGGCCATAGCAGGGCTCGCTCTAC
ATCAAAGCATACAAAATGCTGAATTTGTGCAGCAATGGCA
TGAACAATCTCACGGTTATGGCTTCAACAACGAAACATTG
ATTCTCAACTTGCTGAAAGATTGGACAACATGGAGCAAGC
ATTGACATGGCTTGGAGATCAGCTCACTGTACTCAGTACT
CGGTAACATTACAATGTGATTGGAATTCCACTCAATTTTG
TGTAACGCCTGTGCCTTTTAACATCTCTCAAAATTGGACT
GTAATCCGAAAATTATTAGTAGGCCATAAAAATATTAGTT
TGGACATCCAAGAGCTCACTCAGAACATTTCGAAGCATTT
CGACAACAATTACATGTGTTGTCTGGAACTGTAACCCTGC
AGAAGCTGGGTCAGCGCCTTGCTGCCTTTAACCCATGGAC
CCAGATGAAAACATGGATTTCTACAATCTCTGGAAGTATA
TTGCTTTGGGCACTTGGTTTGGGTCTACTTCTTTTGGTGA
TTCGATGCTCCCTCCGTCGCCTCCAAAAACAAAAGAAAAC
ACAGGAACAAATATGGGCTACCTTTTTAGGATTGAGGCAA
AACAAAACAAAAAGGGGAAATGCAGGGGCCTTTGAAAACA
GTATGCTGAGAATAGATAGGGCTCAAGGACAGTATCTCCA
ACTGAACTTTTAATGAACTCCGTAGGCGCCAAGAAGGCGG
GCAGATAAGGAAGAGCATAGAAACAAGGAACTGAGTAGAA
GGTTACATCTGGAAAAAGAAAGTTTGTTTTGCATTGCATT
CTTTCTGCTGACGTGGGATTTATGGGGTATAAATAAAGTG
AGGCGGAGGCTCTGAGTGCGGCCGCCATGTTCTCTGTGTG
TCTTTGTCTTTTGTGTGTTCTTTCATTCTCCACCACCCCC
GGCATGGACCCCAACACCCCAGGCTGGTCTTGAACTCCTG
AGCTTAAGCAATTCTCCTGCCTTGGCCTCCCACAGTGTTG
GCATTATAGGCATGAGCTACTATGCCTGGCTGATAGCACC
GTTTAAGCGGGGGAGGGGGGAAGAAAAACACCCTGGGATC
TGGAATGTAAACTCACATTCATAAGATTTTATTGTTCTCT
ACTTATAGTTTTAGAAACGCTTTTTGACTCTGTATAAAAA
TACCCATTTTTTTTTTTTCCCAGAGTTTTGCTCTTGTTGC
CCAGGCTGGAGTGCAATGGTGTGATCTCAGCTCACTGCAA
CCTCCGATTCCCAGGTTCAAGCAATTCTCCTGCCTCAGCC
TCCCAAGTAGCTGGGATTACAGGCACCTGCCACCACGCCT
GATTAATTTTTTAGTAGAGATGGGGTTTCACCATGTTGGC
CAGGCTGGTCTTGAACTCCTGACCTCAAGTGATCCACCCA
CCTCGGCCTCCCAAAGTGCTAGGATTACAGGCGTGAATCA
CCACGCCCAGCAAAAATACCTATTTTTATTTAAAAAGAAT
TGTTCTTTCTGAAGTTTAAATATGACAGTATAGAGCAAAG
TTACTTCCAAAGCATACATTCTAGAGAAACACAGAACTTC
ACTTACTGCTCCTTCAGGGATACATATGGCTTTCACAGTT
CCATGGGGCTTATTAAGTGCATCTTGAAGAAATCCAATCT
CTGTGTTTCTGAACACATCACTGATATCTATAATCTGGAA
AATGGGTAACAAAAAGAGATAACTAAATATGAAGTAATTT
TTATCTGAAAACATTTTACAAACAAGATTTTAAAGAAGAG
AATAGATCTTGATAATTTAACATTTATAGACTACATTCAA
AGAGTGTTTACCATGGGTTAAGCAATATGACCAGTGTTTT
ACATATACTCATTCATTTAATCTGCATAAAACTATGAGGT
TAGCACTCTTTATTATCCCTATTTCTTTTTTTTTTTTTTT
TTTTTTTGAGAGGGAGTCTCGCACTGTCGCCCAGGCTGGA
GTGCAGTGGCGGGATCTCAGCTCACTGCAAGCTCCGCCTC
CCGGGTTTGCGGCATTCTCCTGCCTCAGCCTCCCTATAGC
TGGGACTACAGGCGCCCGCCACCTCGCCCAGCTATTTTTT
TGTAGTTTTTAGTAGAGACGGGGTTTCACTGTATTAGCCA
GGATGGTCTCGATCTCCTGACCTCGTGATCCGCCCGTCTC
GGCCTCCCAAAGTGCTGGGATTACAGGCTTGAGCCACCGC
GCCCGGCCTATTATCCCTATTTCATAGATGAAACCAAGAC
ACAGAAATAAGGAACTTGCCCAAGATGGCATAGCTAGTAA
GTGGCAGAGTCAGAATTTAACCCAAGCAGTCTGATTTAAG
AACCAGATTAAGATTCCAGGCTTGGTGCAGAGGCTCACGC
TATAATCTCAGCACTTTGGGAGGCTGAGGTGGGCAGATCA
CCTGAGGTCAGGAGGTCAGTCTGGCCAACATGGCAAAACC
CCATCTCTACTAAAAATACAAAAATTAGCCAGTGTAGTGG
TACGCACCTGTAGTCCCAGCTACTTGGGAGGCTGAGGCAG
GAGAATCACTTGAACCCAGGAGGTAGAAGTTGCAGTGAGC
CAAGATCTCACCACTGCACTCCAGCCTGGGCAACCGCGCG
AGACTCCATCTCAAAAAAAATAAAAAAAGAACCACTATTC
CATATTACAAACGAAGGAACAAGAAGTAGTTGAGTTGGCA
GCTATAAGTTGGTAGTTATGACTTTTTGTGTATTGTATTT
TTTTCATTCTAAGAATTGAGCACTGACTATTCACAGACCA
GGCAGGACTCAATTTCTAAAGAACATGCACTGAGAACTGA
GATATAGAAATGTCACCGGCATTATGGGGATCAAGGGATA
TTGCTCTTTAAGAGCAAACAAGTAGAGGTCTGGTAATGAA
ACTGTTCTATATAAATTCTACCCCTGCCTTAAATACTTAC
AGATATTAATAATTTGAATAAACATTGTCATATGTTTGAG
ATTTTTATGGACCAAGGAAACTTAGTAACTCCTTGGCTTT
AAAAAAAACGGAAAAGGAAAGAATAGTTATTTTTTCTTTC
AAGTTACCATTCATATCCATATAATCAGTAACTTGCAAGT
AATAAAAACTTTATAGCAAGAATGTTGCTCTTGGAAATGG
ATCTTGGAACATGATAGATAGAAAGCACTGTATTGCTAAC
ATGCTATTATTCTCTCTTGCTCTAGCTCTGTAACAACAAA
GGTAACAAGGTCACAAAAATATCCTCTAACAGTGTGTAAT
ACTTGTCAATTTCAAAGTGGTTTAAAAAGACTGCAGGATT
ATTTGGGGACAGAGTCCTAGAAAAGTGAAGATAAGTACCT
TCATTCCAAAGCGAGTGTCGGGTTTATCAGTTCCATAGGT
GGCCAGCGCCTCAGTAAAAGTCACAGTGGGAAAAGGAACA
ACCACAGGATCTTTGTCATTGGGCCAGGAATATTGGAGCA
AACCCTCAATTAAACTCTGGATCCCAGTCTGGTCTACAAA
AGACATCTCTATGTCAATCTGAAACCAAAGTAACATATGG
AAACTAATTTAGCCACAGTATATACACGTTTATGTATTTT
TCTGCTTTCAAGTTACTATAGAATTTTGCACATAAATAAT
ACATGCAGAGAGTATAAATATTATTGTACATCTCTTTTAT
GTCAGACACTGTGCTAATGGCCTTACATATATTAACTTGT
TTAGTTCTCACAACTATTGCATGGCTGAAGCCTCAGAGAA
CTAAGTTACTTATTTGCGTATGTGCGATTAGTAAGCAGCA
AAGCTACATCTGATCCCAGGTCTGTCCAACTCCAAAGCTC
ATAATTTTTTCACTTCAACATATGATTAAAATGCTATTGG
CCAGGTATGGTGGCTCACGCCTGTAAACCCAGCACTTTGG
GAGGCCGAGGCAGGCGGATCACGAGGTCAGGAGATCGAGA
CCATCCTGGCCAACATGGTGAAACCCTGTCTCTAATAAAA
ACACAAAAAATTAGCCGGACATGGTGGCACACACCTGTAG
TCCCAGCTACTTGGGAGGCTGAGGCAGTTGAATTGCTTGA
ACCCGGGAGGTAGAGGCTGAAGTGAGCCAAGATTGTGCCA
CTGCACTCCAGCCTGGGAGACAGAGCAAGACTCTGTCTCA
AAAAAAATAAAATAAAATAAAATAAAATAAAATAAAATAA
AATAAAATAAAATAAAATGCTATTATACAGAAAGCCAATC
ATAATAGCTTTGGTAAGTCCACATGTTAGATTAAAATATC
AATATATAAAATTATTCGTTCTTAATATATAAGAGATTTG
TTTTAAGGATTTTATCATGAACACTAGAACATGACTTAAG
GACTTTATCATGAACATTAGAACACTTTAGGAATTTCTGG
CATTCCTTAGTTGCTGACCACATTCTTTATGAAAAGGACA
TATGCTCGCTTTGGCAGCACATATACTAAAATTGGAATGA
CAGTGTGGCCCCTGTGCTATCCAAGGAAAGAAAAAAAATT
TTAAAAAGGACACATGCAATGGATAAAAAAACTGAATAGT
TTCTCAACTGCAGGTGAGTTTAATTAACTATCTGATGGAT
AAAATGTAATGAGAAGTAAAGTATTAATACTGCACTGGTC
TTGAAAATACTATTTTAGGCTGGGCGCGGTGGCTCACGCC
TGTAATTCCAGCACTTTGGGAGGCCAAGGAGGGTGGATCA
CAAGGTCAGGAGATAGACATCATCCTGGTGAATATGGTGA
AACCCCGTCTCTACTAAAAATATAAAAAATTAGCCAGGCA
TGGCGGTGTGCGCCTGTAATCCCAGCTACTCAGGAGGCTG
AGGCAGGAGGATGGTATGAACCCAGGAGGCAGAGCTTGCA
GTGGGCTGAGATTACGCAACTGCACTCCAGCCTAGGTGAC
AGAGCAAGACTCTGTCTCAAAACAAACAAACAAACAAACA
AAACAACAAAAAAACCTATTTTCAAAATAGTAAGCCTGAC
TTTTAAGAAACAAGTGAATATAACTTTGTACCTGAGTAAA
TTCAGGCTGTCTGTCTGGTCTTGAACCTTCATCTCGATAA
CATCGGGCAACCTGAAAATATCTACAATTAAGAAATAGCA
TTAATTGAGTCATGATTCTAGGAAGACATATACACTTTTT
CCCAAAAGTTTAAGGCAATGCAAGTTATAAAACAATGATA
CTTAAAAAATGTAAGAAGGGCCGGCCATGGTGGCTCATGC
CTGTAATCCCAGCACTTTGGGAGGCCGAGGCGGGCAGACT
GCAATGTCAGGCATTCACAACCAGCCTGGCCAACATGGTG
AAACGCTGTCTCTACTAAAAATACAAAAATTAGCCGGGCG
CGGTGGTGTGCACCTGTAATCTTAGATACTCGGGAGGCGA
AGGCAGGAGAATCACTTCAACCTGGGAGGCAGAGGTTGCA
GTGAGCCAAGATCGCGCCATTGCGCTCCAGCTTGGGTGAC
AGAGCAAGACTCTGTCTCAAAAAAAAAAAAAAAAGTAAGA
AATACTTTTATTTTTTATGACACTTTAATAGAATTAGATA
TACAGCTGACCTATGAGAAGTTGTTCTATATATTGTTTTC
AAAATAAACACTGGCATCTCTGGATGTTCGTACATTAGAC
TGGCATGCAAATCAGTCCATGCCAGTTCTTTTTATTAAAA
CATTTTTTTTAGTCCATGCTTCTTCATATATACTCTTTTG
CTTTGACCAAAGTGAAATACTTACTGTACCATGGATACAC
ATGAGACTTTCTGTGCTATGCCATTCCAACTCTCATCTTC
AACTGCTGAAATGTAGCTCTGTCCTCAAAGGTCTAGCTCA
CAAAGTTTTCTAAATTTCCTCAAACAATATAATTTTAAAG
CTCCTAATACCTAATTTGCAAATCTCAATACATTTACATT
TGGTTTATATCACAGTTGGTTTTATTCATTATCCTATTCT
GGCTTACTAGCCTTAACACCTTGAGAGCAGAACCTATTCT
TTTTGTTGTTGTTGTTTAAATCCCCTCTCACATCTACTAG
CACAGAGCTTTGTATGTGGTAGCCACCCAATAAACCTTTA
ATAAAGGATTATTACGAATTATGAGGGTATTTTATAAGTA
TTCTCCAAACTCTCAAAAATTTTCTATCCTTCTCTTGAGA
ACAGAGAGGATTTTGTGTTTCCTTTTTTCCCTTTGTTTTT
CTCTTTTCCTTCTCTGACAACTGCTACCATTAAAAAAAGC
TCACCTGTCTAAACCGCCAACCATCAAAAGTTGCTTAAAC
TGTTGAGGACTCTGAGGGAGAGAATAAAACTTTCCAGGTT
CCCTGGATGGTACTAAAAACTCTTTGGCACCCTTTCAAAG
AGAGAGAGAGAGAGAAGACAGATTATTAAAAAACAAAAAC
AAACCCAAGGTATAACTGACTAGTAGAAGCTGTTACTTCA
GTTTATCATTGAATGACTAAAGAACAAAGTTCCTACAATG
ACAGAGATAATTTCCCACTTATCTTTGAGTCCCTAAAAAG
ACTTGCACATAATAGGCTTTAAACACCATTATATATTGTA
GGTGTTAAGTTTATACTTGTGGAATTGAATTTCCAATTCT
GTTACTAGATGAATGAATTTTGTGTATCATTTCCTATCCA
AGTAATTCCTAATTGCATTTCCAAATTAAACTGTAGCTTT
ATAATTTCATAGACTGTATAAATCGAGTAAATATTAATGT
TTAGAAATGTCATTCTTTTTGAGACAGAGTCTTGCTCTTG
TCGCCCAGGCTGGAGTGCAATGGCACAATCTTGGCTCGCT
GCAACCTCCGCCTCCCGGGTTGAAGTGATTCTCCTGCCTC
AGCCTCCCAAGTAGCTGTGATTACAGGCATCTGCCACCAC
CACACCCTGCTAATTTTTGTATTTTTAGTAGAGACAGGGT
TTTGCCATGTTGGCCAGACTGGTCTTGAACTCCTGACCTC
GTGATCTGCCCACCTTGGCCTCCCAAAGTGCTGGGATTAC
AGGTGTGAGCCACTGCCCCTGGCCAGAAATGTCCATTTTT
ATTTATTAAAAAGAATTTCTTTTTGAGAGAGAGTCTTGCT
CTGTCACCTAGGTTGGAGTGCAATGGTACAATCTGGGCTC
ACTGCAAACTCCGCCTTCTGGATTCAAGTGATTCTCCTGC
CTCGGCCTCTCGAGTAGCTGGGATTACAGGTTCCTGCCAC
TGCACCTGGCTTTTTTTTTTTGAATTGTTGTCTCACTCTG
TCTCCCAGGCTGGAGTGCAATGGCATGATCTTGGCTCATT
GCAACCTCCACTTCCTGGGTTCAAGCGATTCTCCTATCTC
GGCCTCCTAAGTATTTGGGACTACAGGTGCCTGCCACCAC
GCCTGGCTAAATTTTTTTTTGTACTTTCACTAGAGACGGG
GTTTCACCATGTTGGTCAGGCAGGTCTTGAACTCCTGATC
TCAGGTGATCCACCCACTTCAGCCTCCCAAAGTACTGGGA
TTACAGGCATGAGCCACAGTGCCCGGCCTAATTTTTGTAC
TTTTAGTAGAGACGAGGTTTCACCATGTTGGCCATGGTTG
GCCAGGCTGGTCTCTAATTCCTGACCTCAGGATCTGCCCG
CCTCGGCCTCCCAGAGTGCTGAGATTATAGGTGTGAGCCA
CTGCGCCTGGCCGAAAAATGTCAATTTTTAATATATGAGA
GACTTATTCTGTAATTTTTTTTCCTCTTCCATTTTTTTTT
TTTTCTTTAAAGAGAAAGGGTCTTGTTGCCCAAGCTGGTC
TTGGACTCCTAGAATCAAGTCATCCTTCTTGCTTCAGCCT
CCCAAAGTACTAAGACTACATGTATGAGCCACTGCATCTG
GCCAAGAGATTTGTTCTTAAAGAACCAATTCATTGGCTGG
GCGTGGTGGCACACACCTGTAATCCCAGCACTTTGGGAGG
CCGAGGCAGGTGGATCACCTGAGGTCAGGATTTTGAGACC
AGCCTGGCCAACATGGCGAAACCCCGTCTCTACTAAAAAA
ATACAAAAATTGGCCAGGCACGATGGCTCATGCCTGTAAT
CTCAGCATTTTGGGAGGCCGAGGCGGATGGATCATGAGGT
CAGGAGATTGAAACCATCCTGGCTAACATGGTGAAACCCC
ATCTCTACTAAAAAATACAAAAAATTAGCCGGGCATGGTG
GTGGGCGCCTGTAGTCCCAGCTACACAGGAGGCTGAGGCA
AGAGAATGGCATGAACCTGGGAGGCACAGCTTGCAGTGAG
CTGAGATCGCGCCACTGCGCTCCAGCCTGGGCAACAGAGC
GAGACTCTGTCTAAAAAAAAAAAAAAGAAAAAATACAAAA
ATTAACAGGGCATGGTGGCACACACCTGTAGTCCCAGCTC
CTTGGAGGCTGAGGCAGGAGAATCGCTTGAATCTAGTAGG
CGGATTCAAGTGACAGAATGCTTTTTTTTTTTTTTTTTTT
TGGGGGGGGGGACGGAGTCTCGCTCTGTCACCCAGACTGG
AGTGCAGAGGCACAGTCTCGGCTCACTGCAAGCTCCGCCT
CCTGGGTTCACGCCATTCTCCTGCCTCAGCCTCCCGAGTA
GCTGGGACTACAGGCGCCCGCCACCACACCCGGCTAATTT
TTTGTATTTTTTAGTAGAGACGGGGTTTCACCGTGTTAGC
CAGGGTGGTCTCGATCTCCTGACCTCGTGATCCTCCCGCC
TCAGCCTCCCAAAGTGCTGGGATTACAGGCGTGAGCCACT
GCGCCCGGCCTGACAGAATGCTGACAGAACGAGACTCTGT
CTTAAAACAAACAAACAAACAAACAATTTGTTAATTATTT
ACATCTTTAAACCTCAAACAAGACCGGGCAAGGTGGCTCA
CACCTGTAAACCCAGCACTTTGGGAGGCCGAGGTGGGTGG
ATCATTTCAGGTCAGGTGTTCGAGACCAGCCTGGCCAACA
TGGTGAAACTCTGTCTCTACTAAAAACACAAAAGTTAGCC
GGGCATGGTGGTGCCTGCCTGTAATCCCAGCTACTCAGGA
GGCTGAGCCATGAGAATCGCTTGAATCCAGTAGGCAGAGG
TTGCAGTGAGCTGAGATCATGCCACTGCACTCCAGCCTGG
ATGATGGAGTGAGACTCTGTCTCAAAAAAAAAAAAACAAA
AAAACAAACCCTAAAACAAACCAAAAAACAAACAAACAAA
AAAATTCAAAGGAAAGAATACTTACGTGGAATAAAATGAT
TCTGACTCAAAATACCCAAATAATTTTCTCAATTCTTCAG
AAAAACCTAGTTAATATGACCATCCTGAGGCAGTAAATAA
AATAAAAGTGGACCAAGTGAATATAAAGGCAAAGTGGTCT
AGCTTTATAACTAATAGGACATATTTAATAGACTGATTGA
AGGAATATACATACCCCTGGGGTCCTCTTAAACAATGTAG
GGGTTTCTATATCCACAAACCCTAAAAAGAGAGAAACATT
ATCACTTAGTAGATAGGAATGTGAAATTTGTCATATATGA
TGTCCACAATATAGTACAACAAATCTGAGGCTTCCCTTTA
ATTAAGAATTTTAGCTGAAATAAGCTACCAAGTCTACTGG
TGCTGGTTTCTACAAATCTAAGAAGGAAGCTGAAGATTTT
CATAAATACTATTCTGTTCATAAAGCATACTGTCCACATA
AAATAATTCTAAATATTTAATGGATTCTTGTCTACTGAAC
TATTCTGATTTTTAAAATGTTCTATTAGTGTAGAAATAAT
ACAAATGTAGCAGAAAAAGTCCAGGACTGAATGAGATGTC
TAGTTTAATTCACATGACATTTTGAGCTCCCAATAAATGA
TGTATGCACAAGATAAAGAATTAAGAAAACTGGCTGGGTA
TCGTGATTCATGCCTGTAATCCCAGCACTTTGGGATGGCT
AGTGGGAGGATTGCTTAAACCCAGAAGTTTGAGACCAGCC
TGGGCAACATAATGAGATCCTGTCTCTACAAAAAATTTTT
AAAAGTTGGCTGGAGGCCGGGTGCGGTGGCTCACACCTGT
AATTCCAGCACTTTGGGAGGTGGATCACGAGGGACAGGAG
ATGGAGACCCTCCTGGCTAACACGGTGAAACCCCATCTCT
ACTAAAAATATAAAAAATTAGCCAGGCATGGTGGCAGGTG
CCTGTAGTCCCAGCTACTTGGGAGGCTGAGGCAGGAGAAT
GGCGTGAACCTGGGAGGCGGAGCTTGCAGTGAGCCGAGAC
CATGCGACTGCACTCCAGCCTGGGTGACAGACCAAGACTC
CGTTTCAAAAAAAAAAAAAAAAAATTGGCTGGGTATGGTG
ATGCTTGTCTGTGGTCCTAGCTACTTGGGAAGGTGTGGCG
GGAGGATCACTTGAGCCTAAAAGGTTGAGGTTGCAGTGAG
TTGTGGTCATGCCACTGCCCTTTAGACAGAGCAAAACTCT
GTCTCAAAAGAAAAAAAGAAAAGAAATATTATAGAAAAAG
CCAAAGGGCTGTCCTGCCTTTGATAATGATGGGAAATACT
ATCATACATTAATCAATGTAATAGCCACTATCATCTTTAA
AATAATGTTAACTTTTCTTCAAAAACTATATAACACATTG
AGTGAATTCCAGACTTCTGGCAACATCTGACCTGATGCTA
AGGAAAATATACAACAAAACTGCTGAATAAAATAGAAGAG
ATGCTAAAAAGCTCCAAAGAGCGTCCAGGCATTTCTCTTA
CCATGCAGATTGCAGAGATATTCCCGCATCTTCATGACCA
TCTGGGACCTCAGTCGCAGGTTATATTGCATTTGGAAACT
ACGCAAATCTAAGTAGCGATACTGCAACCGAAGAGCCTCT
GTTTTCTAAAGAAATTGAAAGATTTTTATATTTAAATATT
TTTCAATATTAGAAAGGTATTATCTTTAGAAATAGAGTTT
GAATTTTCAAAAACTTTAGCTCTGTCTTTAGTTTCTATGA
TCAAGTAGCCCACTGTATGCTGTTAATTCCTACAACTTCT
AAGTTTGTCAGTAGTGCAGATTTTACATTTTTTAACTATT
ATTTTTTTTGTTTTGTTTTGTTTTGTTTTGTTTTGTTTTT
GAGACGGAGTCTCGCGCTGTCGCCCAGGCTGGAGTGCAGT
GGCCGGATCTCAGCTCACTGCAAGCTCCGCCTCCCGGGTT
GACGCCATTCTCCTGCCTCAGCCTCCCGAGTAGCTGGGAC
TACAGGCGCCCGCCACTTCGCCCGGCTAGTTTTTTGTGTA
TTTTAGTAGAGATGGGGTTTCACCGTGTTCGCCAGGATGG
TCTTGATCTCCTGACCTCGTGATCCGCCCGCCTCGGCCTC
CCAAAGTGCTGGGATTACAGGCGTGAGCCACCACGCCCGG
CCCTACTATTCATTATTATTAATATCACTCTTCACTGACT
GGAATTTGCCTACTTGACTAAAAAGTAGCTCCATCAACCC
CTTAAACTTTGACAAAGAACACTCTAAATTATAGTAATCC
TACTTATATTTATATGCTTGGGAAGTCAAGAGTTGCTCTA
AGCACACATTTTATCACTTAATAGGTACAGGATCCCCTGT
CCCATTTGGCCATTTCTAAGCTAGACATAATTTCCTTTCA
AATGTTAAACAATAGCAACAAAAAACCTGAATAATATAAC
ACCTCAAGTTTTAAAGAGAGAATCACATTTTAATCTGTCG
GAAAAAACAGTCTAGGTATTTAGGGACTGCAACAGTTTAT
TGAACTGTCACTATTTCAGAACAGTTTGTCAAGAGGTTGT
ACAACTAAGCGAACACTTCATGATGTGTCTACAATAAAAT
GTTTAATTTTGTAGAAGTTCAAGTTTTCTTTAAAAAAACT
CTGAAAATACTTGTCTAGTCATCAACATTTTCTAGATACT
CTATTTTATTAATAACAGAGGATGGTACCTTCATGAAGTC
CTTAATTTCAAAGGGCAGCTTCTTGCAGGCATTCAGAAGT
TCAGCTGTTTTAACTTTGATTTCAATCTCACCTGTTGGCA
TTTTCTTGGAGAGTGAGAAAGGAAGTGTTTTAAAAATTAC
TCATTAGGATATATACAAAATACACATTTGTAGAACATAT
GCATTTATTTACATATGGCAAATGTGCAAAGTCCTTCTAG
TGTATAGTGTATAGTATAAAGCATACGTGTCTGTGCATGA
TTTTGACATTCTTATGCATATCTGTGGCTGATGTGTTCAG
ACATCAACAAATGTCATGGCATATCCTTGCAGTTTGATAC
TTGGGAGGCTGAGACAGGAGGATCACTTAAGCCCAGGAGT
TCAAGAGCAGCCTGGGCAATACTGCAAGACCCCTGTCTCC
AAAGAAAAAAAGGGCGGGGCATGATGGCTCATGCCTGTAA
TCCTGGCACTTTGGGAGGCTGAGATGGGCAGATCATGAGG
TCAAGAGATGGAGACCATCCTGGCCAACATGGTGAAAGCC
TCTCTTTACTAAAAATACAAAAATTAGCTGGGCATGGTGG
CACGCACCTGTAGTCCCAGCTACTGGGGAGGCTGAGGCAG
GAGAATCGCTTGAACCCAGGAGGCAGAGGTTGCAGTGAGC
CGAGACTGTGCCACTGTACTCCAGTCTGGCGACAGAGCAA
AACTTAGCATGCATATTTACATAGATGTGTGTGTTTATAG
TCAAGATTTTGAAATTTGTCAGTTCATTTGTAGAATTTAT
TCAACTTTAGTGCCTAACGTCCAGTCATGTGTTGCCAGAA
TGTGTACACAGACAGTGCAAATGCATACAACAAAAATTAC
ACAGTTATCTTCGAAACTACTTACTGGATTCTCCTGTCCT
GCAGGACGGGAAATGACTGTACCAGACACTTGCACCACAG
ATTCCACAGGGGCTTCACATAAAATCTTCCTCACAGAGGC
TGCCGACTACAGAACAAGGGGGAAAAGAGTTCTGAGAAAC
AAATGAACTTACAGGAATCTTCAGTAATTGTAAGTCTATG
GTTTTAAAAACGTTAATAGTCACAGCTTAATTACCATACA
GGCTGGGACTGCTCCTTAATGACTTTATTACCAAATTTAG
TAAAAATTGCATCCCCATTTTGACTCTATATAATACAGCA
AGTAAAGCTACTAGTTAAGAGCTTTAAAAAAACTTTCCTT
AAAGGAAAATAAGGATAAGAGTGACTATTATTAGTGTAAA
CAAGTCCCAGATACTTGAAAAGCAATTGTCTCCAGGGTTA
GTCTTAGGGACAGTGAAATCCAAAGCAATAATGAGTCAAA
GTCAGAGGAGTTCTCCAGGGTTAGCTATACTCATCTCTGG
ATGTTGATCCCTAAAAGATAATTCACTGCTCTTTATTTAT
TTCAAAACTTAAGAGCTGAATAATTAATATTTTTCTTAGG
CATACAAGCATTAGTAAAAATTACAATAGAAACCAACTTT
GCCCAGTAAGTGTGATAGAAGTTCCTTATTTTATCTAATT
CTTTAATTTTAATTTTTTTTTTTTTTTGGACACAGGGTAT
CACTCTGGTTGCTGAGGCTGGAGTGCAGTGGTGTGATTTT
GGCTCACTTCAGCCTCAACCTCCTGGGCTCAGGAGATTCT
CCCAATTCAGCCTCCCAAGTAGCTGGGATTATAGGCACAC
GCCACCATGCCCAGCTAATTTTTTGTATTATTATTATTGT
TTTTGAGATGGAGTCTTGCTTTGTCGCCCACGCTGGAGTA
GAGTGGCGCAATCTTGGCCCACTGCAACCTCTGCCTCCTG
GGTTCAAGTAATTCTCCTGCCTCAGCCTCCTGAGTAGCTG
GGGTTACAGGCGTCCACGACCACACCTGGCTAAATTTTTG
TATTTTTAGTAGAGACAGGGTTTCACCATGTTGGTCAGGC
TGGTCTTGGACTCCTGACTTTGACATACACCTGCCTCAGC
CTCCCAAAAGTGCTGGGATTACAGGCATGAGCCACCGCGT
CGGGCCAATTTTTTGTATTTTTAGTAGAGATGAGGTTTTA
CTCTGTTGCCCAGGCTGGTCTCAACTCCTATACTCAATCT
GCTGGCCTCGGCCTCCCAGAGCGCTGAGATTACAGGTGTG
AGCCACTACCCCTGGCCTTGAATTTTTTAACTAAAAAAAT
TGTTTTTTCATAATATCACTCTGTCATATTGTATCTAATT
TCAATGGTAATTAAATACTTTTTGAGCAGTTAGTACCTTC
ACATGGCTTCAAATTCAAAGGGTACAAAAAGATACAGTGA
AAAGTTTCCCCCCATCCTTGTTTTCAAGGCCCTCAGTTCC
TTCCCCCAGTAGCACCCAGTGTTACCAGATACTTAGGTAT
CCTTCCAGAGACATGTCATAACATATATACAAGCAAATAC
ACACACACACACACACACACAAACTGAGTATATATTCTGC
CTCCTTCCCCTGGTTTTTATACAGAAGACAGCACTAGAGT
GCTGGAGTTTAATAGCTGCTCTTCTGTGTACTCAAGAATA
CCGGTTCTTCACTTAACAGTATTCCTTGGATTTTTTTTTG
CTATTAGAATAGAACTTCTTCATTCTTTTTTGTATGGCTG
AGCAGACTATCTTATTGTAAGAATATACATTATTTTTTAA
GCCAGTCTCTTATTGGAGGACATCTGGGTGGTTCCCAATT
TTTTCTATTAAAAAGAATCCTGAAATGAATCCTTGTACAT
ATGCCATTTTGTATCTGTATAAGTCTAGATATAAGATAAC
TTACCAGAAGTGAAATTAATGGCTCAAAGGATATATGCAT
TTATAGTTTTGATATTGCCAAATTGCTCTCCCTTCAGCTA
GTGCCAATTTGTATTCCCTCCAGGAATTGAGCACCTGCTT
TCCCAAACACAGTGTGTTGTCAATCTAATGTGTTAAAAAT
GACAATTACATGCAGTTTTAATTCACATTTCTCTACCTAT
GAGTGAGGCTGGGCATATCATTATGTCTACAAGCCATTTA
TATATTTTTTTCCTCTAAAGTTTTTGTTCATATCCTAGGT
TCATAATTCTACTGGGTCACTGGTCTTTTTGCCATGTCTT
AACATTGCTTATGATATTTTTCAGTTTTCATTAACAATAA
ACTTCTGAATTTAAAAATTCATCTAACTACTTAGCTTACC
CTAGCCACAGCATCAAAGAGGCTTTTAGATAATAACAGGA
AATTTTCTATTACCTCATCCTGGGGAATGACAACTTGAAC
AAGCCCATGGAAATCTCTTAGGACCAAGAATGTGTTTTGC
CTGATTAATGGGAGGGGGAAGAAAAAGGAACATTTTAAGA
TAAAATCTCTAAGTCCAAAGTTTAAGCAGACAAAATAAAA
AACAAAAATCCATGCAATTTTTCATGTTTCTTTTTTATGA
TAATTACAATTTTTCATGTTTCTTTTGTATGATAATTATG
TATTTTCTTTACATTCATGCAGTTATCTATGTAGCTCATT
GATGAAAAAATATTTTTTATTTCAGTTTCAATTTTTATTG
TTTACTTATCTGAAAATTAATCTTATACAGATGGCTTATT
AATGAAAAATTATTATAGATGAACAATTATAAAATTTTTT
ATTGGCTTAAGCCCTTATAAGAAAATTTTATTAAATTTGG
AAACTTTGCACATAGTAAAATCCAAAGATAATATTTTAGC
ATAATGGAAACATCTGATGGATCATTTTTGAAATACGGCA
ATATAAAGTCTTTTTCTAAAAAAAGATACAATCTAAAATT
TTCTGGAAGAGTTCCAACTACTAATTTAATACCTCTATGA
ATCATTAAAAGGTCCTGGAAATGCCAACCTCTATTTCTCA
TAGTGTCCTCAGCACCAGAAACAGGTACAGAAACCCTCTT
CAGATTTGGGTTCAGGAAACAAAGTCACTACACTTACGGG
AAAACTATCCACCTACTTGGGACAAACTCCGTTTTTTTTT
TTTTTTTTTTTCAACCTGAGACGGAGTCTTGTTCTGTCGC
CCAGGCTGGAGTGCAGTGGCATGATCTCAGCTCACTGCAA
CCTCTGCTTCCTGGGTTCAAGCAATTCTCCTGCCTCAGCC
TCCTGAGTAGCTAGGATTACAGACGTGCGCCACCCCCCCT
GGCTAATTTTTTTGTGTTTTTAGTAGAGATGGGGTTTCAT
CATGTTGGCCGGGCTGGTCTCGAACTCCTAACCTCGTGAT
CCGCCCGCCTCGGCCTCCCAAAGTGCTGGGATTACAGGCT
TAGGCGCCAGGCTGGGACATATTCTTTAAGAAGGTCATTG
GCCGGGCGCGGTGGCTCAAGCCTGTAATCCCAGCACTTTG
GGAGGCCGAGGCAGGCGGATCACGAGGTCAGGAGATCGAG
ACCATCCTGGCTAACACGGTGAAACCCTGTCTCTACTAAA
AATACAAAAACTAGCCGGGCGAGGTGGCGGGCGCCTGTAG
TCCCAGCTACTCGGGAGGCTGAGGCAGGAGAATGGCGTAA
ACCCGAGGCGGGCTTGCAGTGAGCTGAGATCCGGCCACTG
CACTCCAGCCTGGGCGACAGAGCTAGACTCCATCTCAAAA
AAAAAAAAAAAAAAAAAGAAGGTCATATAACCTATGTATT
TTGGATCTCTTCCATGTGAATTAATGTACTATTCAGGAAT
GTTCTGGAATAGAGAGATGAACAACAACAAAAAATGGGCT
CTGATCTTAAAGAATCACTGTTTCTGGGCTTGTTCTCTAC
CTAAATGGAATAAAACGAGCTTTCTCCCCCATGCTATTGG
AATTTAACAGCTGGTTTATAGGAGGCTGGCCCATTTTTAA
TTACTGGTCATAGGAACTCTTCAGTCTTAGTAAGCCCAGT
ATCATTTCAGTCCATTTGGTGGATCAAGCTTCATTGTTAT
ACCCTTCAACAGATGTTAGTGGTACCTACTGAGAATGACA
CTTGGGCCTTTCAAAACAAAGTTGAAAATTCAGTAAATTC
TTAAACCTGCAGGAGTTGCAAAACGTTTTATTCTTCGGAC
TGGTTGTAAATTAGTAAAGGTTTAGAATTGCCCTGGGAAA
ACCACCACCATGCTTTCTTAGACTGTCTTCCTCAACTTAC
CTTCGGTACTGAATCCATCCACACAAGGTGACTTCTTGGC
CTACGTGAGACGAACGCAACTCTCCACATGTGTTGGTCCG
GACAGCAAAGCTACTGAATTCTGTTTTTTTTTTTTAAAAA
AAGAAAAGAAACTTTAAAAGGCAAGATTAAAAATACATCA
CTTGCAGGTTGCTTAACAATAAAAATTCTCAAAATACATC
TAAGGTATGTCAGGGAAACAGGTCATTCACTAGTAAATTT
ACCTGCAAATGTGTCAAAAGCCAAGTGAATAACCGTAAAT
TTCTGTCTTGTGTTAGGAAATCAAAATTTTTTTGATCTTC
TAGTATTTGCATTTACCTAAAATCCTAATTACCCAATTCT
TAATACTGCACATTTCTTCCCCAAATGAAATAGGATTTTA
GAAACTGTAGAAATGGATGGTGCACGAACTATTTAGTTTT
AATATGAATCTACTGTTTAACAGCCACTTGTACACTAGAA
AACACTATTATATTCTGTGAAAAATGATTTTTTTTTTTCC
TTTTTTTTGAGACGGAGTCTCGCTTTGTCGCCCAGGCTGG
AGTGCAGTGGCGCGATCTCAGTTCACTGCAAGCTCCGCCT
CCCGGGTTCACGCCATTCTCCTGCCTCTGCCTCCCCAGTA
GCTGGGACTACAGGCACCTGCCACCACGCCCGGCTAATGG
TTTTTTTTTTTTTTTTTGGTATTATTAGTAGAGACGGGTT
TCACTGTGTTAGCCAGGATGGTCTCGATCTCCTGACCTCA
TGATCCGCCCGCCTCGGCCTCCCAAAGTGCTGGGATTACA
GGCGTGAGCCACTGCGCCTGGCCGAAAAAGGATTTTTTAA
GGTATCAACCAAAAGCAGAGTATTCTATATATTACGTGGT
TACCTTTTTGTGGTCTTTCTAAAAACTCAGGGAAAAAATC
TGCCTTATAATGAATGAAAAGAGTGAATGATCTGCTTCTA
CACATAAGGCTATCCAGTTAAGAATGGGGGAAAATATGGA
ATAAAAGCTCTCTGGTCGTAGATAACAGGTTGAAGTACTG
TTCACAGGACAGATCTCTTCGCTATTTTCACCTGGATTTC
TCCTCTGTGAACTCTGCACCAGACTTCTGTAGAGAGAACC
CCAGATCGGTTGGGTGGTCCTTCGGATGGGTCTGGATAAA
CCCCTGTACAGCTGACTTAACCAAGAAGGGAAGGACATGT
TGGAGCCACACGATGGCGAAAAACAATCACGAATCCCACG
CTGCCGGTAGTTAAAAGCTTTGGAAATACACAGAAATCTC
TTAAAATTCCAGGAGTTCCCACTCTCTTCTCGAATATTTA
AGTCCTCCGCACAACATTCGAGTACACGTGTCTAGAAACA
AGACAAATCTCCAAGGTCTCTGGGGTGCTTGATGGGGTGG
AGATAAGGGAAAGACCTTTCCCCGAGTCTTAAAGCATCAG
TCTGCACTTCTACTCAACAACTCTGCAACCAAAAGTGACG
AAGAGAGAGCGACTCCACGTAGCGGCGCCAGCCGCGAGCC
CGACAACCAGAGGCGGTCACTAGGCATACGCCCTACCCTT
CTTTCCACGCTTCCCGAGAGGCTCCTGCGGCCAGAACCGG
AAAACAAGGAGTAACAGTCGCGTTTCAAATCTCGCAGACC
TGCTGGCCGATCTCGAGTCTTCTGAAAGAGGAAGGCGAGC
AAAGCCAAAATCCTCCCAGAGTCCGAACCCAAACACAGAT
CGCCGTGGGGGTCCAAGCGCCCTTCAACTCCGCCCTCTAG
TGCCCAAGATTACGGGGAAGGAATTCAACGAATCAGTGGT
GAGGTGCCGCCGCCATGCTTACGACGGGCGGAAATTTGAG
AGAAAGCTTCCCACCAGTAGGGAAACGGACGAGCAACCGA
GCACGGTTGGAAAGGTTGACGATAGCGGTTAAGTGGCTCG
GCCTTGCCCTCAGTTAAAATGGCAATTTTAGTTGCTTCAC
TGATACGGAATCGGCGAGGCGCTAAGGAGGCTTCCTGCGT
GGAGCCGCAGAGCGAGTCGGGAAACGATTTTAAACTGAAG
GGGCGGCGGAGGACCGAATTGCCTTTTCACAGCGGCGTGA
TTTCAGAGCTGGGCTGGTCTCTGGCAGGCTCAGCTGAAGA
GGGACGGGTTGGGACGCACTGTCCTTTTGCCCTTCCCCCT
TCGCCAGCAGAAGCTGACTCGGCAGGAGCGAGGGTCGCAG
AGCTGGGTGAGCGGAAATGTCCCTCCCAGAGTGAAGTCGC
AGGGCCCGCCCCGCGTCTGAGGGAGTGGAGGTCTTCCTGG
GTGCGTTTGTGTCTCTTGTGAACCCACTTGTGGTGGAGCG
AGAGGGAATTTGGGAGGGCCAGGGAGGGCCAGGGGTTAGT
CTGGCCTCTCTCTTAGCTGTCATTTTGGCGGGGTTTTTTT
TTTTTTCTTTCTTTTTTTCTTCAGGGGATTTCAGTCTCGA
CATAGTTTTGGAGCCGGACTTTTGAAGAATGATTGATGAA
TCCGGAATGGGTGACAGCGTCATCACGGCATTTTATTGGT
AAAAATGCTTTGTATTGGTTCCGGATCTGCTTTAACTTTG
TATTTGCCCTGCTGTGTGGTCATTATCTTCACAATACTTG
TGTGTTGAGGTGTGTTTAAGCACTACGTGCATAATACCCG
ACTAAGTATTGGCGTTAGGGCGGTTGGATTTAGGTATTGG
TGGCAATGTAGAAAAGTGATCAAGTCAGACCCCCTTCACG
GACTAACCACAAGAGAAACAACAAAGCTTTACTTGTGTGC
TGTGAACTACAACTGCAAGTGGAATTGTCAAGAGAACTAG
CTCTGCCAAGCTCTGGAAAACTTCTGAGGAGATGGCACAT
GGAAAATGGATAAGATTTGCTCAGACAAACGGGAGTAGAG
AAGTATTTTTAATTGTCGATAAGGTGAATAAAAAGGCAGG
GAGAATAGTAGAGAGATCATCTGTCTAGACTAGGGGGTGC
ATGTGTGGCTATACGGCTGTGATTTAACCTTTTAAAGAAT
TGTCTACTGGAACTTTCTTCACTCCCACCTCCCCTCATCC
CCCAATGTTGTATACAAAACGTTAGAGGAAGTGTATGCAG
AATGTTGGATTTTGGAAAGGCTACTTCGGGTAAGAACTGA
AGTAGTAGAAAATGAACCTGGATAGGATCAGATAATAAGA
TCAAATACAGTAGTGCCTTGAAAACCAGACAGGAATTCTG
ATTCGACTTCATGTAGCTGTATGGGAACTGTTATGGGATC
TCAAGCAAGGTAATGATAAAAGTGGTGACAATGAAAGACA
TGATGGATTAGGGAAAGGGGCTAAGATTGGGAACAAGATA
AGTAGCTATAATTGAGAATGAGAGTGAAGCCCACATCTAA
GAGGACAAGTGTATATCTTTTTAAGAAATATGTCAGAGGC
CAGGTGTGGTGGCTTGTGCCTGTAATCCCAGCGCTTTGGG
AGGCCAAGGCAGGCAGATCATCTGAGGTCAGGAGTTCAAG
ACCAGCCTGGCTAACATGGTGAAACCCCATCTCTACCAAA
AAATACAAAAATTAGCCAGGCATGGTGGTGCACGCCTGTA
GTCCCAGCTACTTGGAGGCTGAGGCAGGAGAATCACTTGA
ACCTGGGAGTTGGAGGTTGCAGTGAGCCAAGATCGCACCA
CTGCACTGCAGCCTGGGAGACAGAGTGAGACTCTGTCTTA
AAAAAAAAAAAAGAAATATGTCAGAATTTGATGATAAAGT
TAACAAAGTAACAAAGTTAACTTTTTAGATGTAAAGGTGA
TGTTGAAGGAAGAGTAAAAGATGATGAAGGTATTTTTTTA
GTGGGGAAAGAAAACAGAAGAATGGAATTATTACTGAGCA
AAACAGAGTACAGTAGTTGGCAAAGAAAGATTGAATGAGA
TGTGAAGTGATGATTAGTTTTGAACTTAATAAGTCTGACA
ACATGAAAGTTTAACATCTTATAGGAAGTTGGAAATGCAG
GACTGGGTTGCAGCTGTAATGGTCTGAAGGTAGAGATTTA
GGAGTCATAGAGAATGATTATTTTCCTATGTAGAATGAAT
GATTTTCAGAGTCTGGGGCCACCTATTATTGGAACATGAG
GGGAAAAAAGAATCAGTAAAGAAATTGGAACTATAAAAAG
TAAGGAGGAGAAAAGCCCCTAAAAAATGGAGTGTCAGGAA
ACAAGGTCCCAGAAAGTTTAGAGGAGGAAGGATGAACAAA
CTTAATGAACAAAGTATTTGGCCATGGTTTTGGCAAAAAT
AATGATCTTCAAAAGTGCAGTTTCTTTATAGTGATAGATG
GAAAAAAGAGATTGCTGAAGATTTCTAGTAAAATATTTAT
TAGTAACTGGAGGCAATAGGTGTAGACCACATTTCCAGGA
GATTGGTCTCAGAAGGAATGAGAGGAATTGGATTTAAACA
CAAATTTTTAATGTTAGAAATACTAGAATATGCTTGGCAA
TGAAAGAAAAGGATCCTGTATAGGAGTGATTAAAGATAAT
AGAGAAGTGAAGTACAGCCTGGTGTGGCAGTGCATGCCTG
TAGTCCCAGCTACTCAAGAGGCTGAGGTAGGAGGATCGCT
TGAGCCCAGGAGGTTGAGGCTGCAGTGGTATCGGGCCACT
GCACTCCAGCCTGGACAACAGAGTGAGACCCTGTCTCAAA
AAAAAAAAAAAAAAATTGAAGTACACAAAGGAGATGGTGT
CCAGGGGAGATACAAGTAAGAGGACCTTTTTGCTTCTGAT
TGGAAGGAAGAGTATTGGGACAGTAATATATTGATTCAAG
GTATATTTATAACATCTTGATTATTGTGCTGGGCAAAATT
ACACATTCTTGAGTGTGAGATGAGAAGGTAAAGTAAATAT
AACTCATTTGCTAATCTTTAATTCATGGATTGGGCTATTT
TATTTTACTTTAACATTAAATACTCAACGGACATATTTTT
TCAAAACCATCCCTCTTAGTGCTGATAGTGTTTTTCTCAT
CTCATTTATTGCTAGACTTTTTAAAGTCACCTAGACTTTA
AAATCTTTTTGGAATTCATAGCATTTCTCTTTTAAGGAGT
CAAATTCAGCAGGGCTTATATTGCCTCATAATTGATCCCT
GTTTAAAAGGCAACGTGAAAGAAGTAGCTAAGTGCACTCA
TTGCAGAGTTAAGACTGTCTGGATTCAAATCCTAACTCTT
CCACTCTAACTGGCTGACTTTGGTAAGTTACTTAACTTGT
CTGATTTCCTGTTTGTCAGCTGGGAGCATGATCTACTTCA
TGGGGTTGTTTGAAGATTAAATGAGAAAATATAAAGGGCT
TAGAAGAGTACCTGAAACGTAATGAATGCTCAATAAGTGT
TAGCAATTATTGCACCAAGTAACAAATTTGAAGGAAACAT
TCTGTGTAAGTAGTACTGATTAAAATTCCCATTGAAATAG
GTAATTCAATGTGTATGTAAAGCTAGGATGCTTTAGAGTA
GCTGCTATTTAAATTGTGTGGTGTCTAATGTAGAGTCCTG
TATTCACCACAGTGAAGATACAGTTCCATAACCACAAGGA
ATTCTTGTGTTGCCTTTTTATAGTCACATTTATGTCCCTC
CCACCCTCTTCCCTTTCCCTAATCTCTGTCAGCCATTCAT
CTGTTCTTCATTCCTTTAATTTGTCATTTAAAAAATGTTA
AATGTATGAAATTTTATATGTGACCTTTTTGGATTGGCTT
TAACATCCAAGTTGTTGCATGTATCAATAATTTGTTTCTT
TTCATTGCAGAGTACTATTACATGGTGTAGATGTACCACA
GTTTATTTAATCATTCACCCACTGAGTCATTTTCAATTTT
TGGCTATTATGAATAAAGCTAATATGAACATTTGTAAAAA
TAAATAAATAAATTGTGTGGTATATGAACTTGCTCTGGAC
ATTATTTGAGCTTTAAGGACAAATAATGCTACATGTTTAG
TTTATGTATTTATTTATTAATTAGAGAGGATCTCACTCTG
TTGCCCAGGCTAAAGTGCAGTGGTGCAATCATCGCTCATT
ACAGCCTTAAACTCCTGGACTCAAGCAGTCCTCCTGCCTC
AACCTCTCAAGTGGCTAGGACTACCACCATGCTAGGCTAA
TTTTTTTCTTTTTTTTTTTTTTGAGAGATGGGGTCTTGCT
ATGTTATCCATGCTAGGACTACATGTTTAATTTATGGAGT
TTTGTGCAAGATATAAATGGTGTCCTAGTCTAACATATTG
AAATTGAAGATACAGGTTGAGCATCCCTAATTAGAAAATC
TGAAGTCTGAAATGTCCCATAATGTGAATCTTTTTGAGTA
CTGACATGATGTTGGAAGGAAATGTTCACTGGAGCATTTT
GGATTTCAGATTTTTGGATTAAGGATGCTTGACCAGTGTG
ATACAAATATTCCCAAATTTGACAAAATCTGAAATCCAAA
AACACTTTTGGTCCTAAGCATTTCGGATAAGGGATGCTCA
ACCTGTACTATTTTAAATATAATACTATTTAAATATGGAC
CGAGTGCGGTGGCTAACGCCTGTCATCCCAACACTTTGGG
AGGCTGGTGGATCACCTGAGGTCAGGAGTTCAAGACCAGG
CTGGCCAACGTGGTGAAACCCTGTCTCTACTAAAAATACA
AAAAAAAAAAAAAAAAAATGAGTGAGGCGTGGTGGGCGCC
TGTAATCTCAGCTGCTTGGGAGGCTGAGGCAAGAGAATTG
CTGGAGCTTGGGAGGCAGAGGTTGCAGTGAGCCGGGATCG
TGCAGTTGCACTCCAGCCCAGAAAACAGTTAGACTCCATC
TCAAAAAATAAAATAAAATAAAATGAGTAAATATAGTAAT
ATAACTTTTTATTCATAAAAAACTTTTCAAAGGGGTAATT
GTGTAGTCGTTGAGACTAATCATAACTTGGTTGTTGTTGT
TGCTGAGATGGAGTCTTGCTCTGTCTCACCTAGGCTGGAG
TACAGTGGCGTGATCTTGGCTCAATGAAGCCTCCACCTCC
CAAGTTCAAGAGATTCTCCTGTCTCAGCCTCCTGAGTAGC
TGGGACTACAGGTGTGTGCCACCATACCCAGCTAATTTTT
GTATTTTTAGTAGAGACAGGGTTTCACCATGTTGGCCAGG
CTGGTCTCAAACTTCTGACCACAGGTGATCCACTTTTCCT
TGGCCTCCCAAAGTGCTGGAATTACAGGCGTGAGCCACTA
CGCCCGGCCGAGACTAATCATAACTTTGAAATGATAATTC
CTTTTAATGAAAATTGTATTTTAATTTTGTGTGTCTTTTT
TTTTCTTGAGAGGGTCTTGCTCTGTCACCCAGGCTGGAAT
TCAGTGGCATGATCACATCTCACTGTAGCCTTGACCTCCT
GGGCTCATGCAGTCCTACTTCAGCCTCCTGATTAGCTGGG
ACCACAGGCCTGCACCACCACACCTGGCTAGTTATTTTTT
ATTTTTTGTAGAGATGGAGTCTCACAGTGTTGCCCAGGCT
TGTCTCAGACATCTGGGCTCAAGTGATCCACCTGCTTCAG
CCTCTCAAAATGTTGGGATTACAGTCATGAGCTACCATGT
CTGGCCCTAATTTGAAAGTTCTATGAAATACTTCCATTTA
ATTGAACCAATACTTGTTTAACAATTAAAGGACACTCAGC
ATTGTCTTTGGGTAATTATACATACATTGGGAAATATAAA
GCATGGTTTCAGTGACAGTAGCTTAGTATTACTGGGGATA
CAAGAAATACACACTAAAAAATGGTATAAGGAAGTATATG
AACGGGGCTAAAATGAGTGGTACAGACTGGGTGATTGAGG
AAAGTTGTGTGTGCTGATATATCTCCAAGGATGTTGTAGA
ACATTCTTGAGGGATTTTTTCAGACTTAGAGATGAGAGCT
CATATAGCATACACACACATGCATACTATGCTTCCAGGAA
TGAGCCACTGATAACAGATAACAGATAAAAGTCTATGTCA
TAGGTATTTCAGGACCGAAAGGTTAAAAACACCCTATTTT
GAAAGGGGATCAAATTTCCAGCATGGTCTTAAAGGAGGTG
AGATGGGAAAAGGATGCTTAAGGTAGGGAATATAGTTGAG
AAGCAACCACATGAAGATAAGAATATGTTTATGTCCCAGG
TTGGAGAGGAGAATTAGGAAGATAAGGAGAAGCTGAATCA
GAAAGACCTTAAACCCAGCAGAAGAGTTTAGAATTTGTCT
TGTTACTGTAAAGGTTGTTGCACAGATAAAAATCAAGTCT
ATTTCTGGAAGAATGGATTACTCTTAGATACGGAGAACTC
TTAGTTGTGGCTAAGGAATTAGCTTTGTGAAGGGATGACA
GATTCTTTTTTTTTTTTTTTAACATTTTTTTAAAATTTAT
TTTTTTGTTATACTTTAAGTTCTAGGGTACATGTGCACAA
TGTGCAGGTTTGTTACATAGATATACATGTGCCATGTTGG
TTTGCTGCAGCCATCAACTTGTCATTTACATCAGATGTAT
CTCCTAATGCTATCCCTCCCCCAGCCCCCGACCCCCTGAC
AGGCCCTGGTGTGTGATGTTCCCCGCCCTGTGTCCAAGTG
TTTTCATTGATCAGTTCCCACTTGTGAGTGAGAACATGTA
GTGTTTGGTTGTCTGTCCTTGTGATAGTTATGCTGAGAAT
GGTGGTTTCCAGCTTCATCCATGTCCCTGCAAAGGACATG
AACTCACCCTTTTTTATGGCTGCATAGCTTTCCATGGTGT
ATATGTGCCACATTTTCTTAATCCAGTCTATTATTGATGG
ACATTTGGGTTGGTTCCAAGTCTTTGCTGTTGTGAATAGT
GCTGCAATAAACATACGTGTGCATGTGTCTTTATAATAAC
ATGATTTATAATCCTTTGGGTATATACCAAGTAACGGGAT
TGCTGGGTCAAATGGTATTTCTAGTTCTAGATCCTTGAGG
AATCACCACACTGTTTTCCACAAAAGTTGAACTAATTTAC
ACTCCCACCAACAGTGTAAAAGCATTCCTATTTCTCCACA
TCCTCTCCAGCATCTGTTGTTTCCTGTTGTTTTAATGATC
GCCATTCTAACTGGGATAAGATGGTATCTCATTGTGGTTT
TGATTTGCATTTCTCTGATGGCCAGTGATGATGAGCATTT
TTTCATGTGTCTTTTGGCTTCATAAATGTCTTCTTTTGAG
AAGTGTCTGTTCATATCCTTTGCCCACTTTTTGATGGGGT
TGTTTGTTTTTTTCTTGTAAATTTGTTTAAGTTCTTTGCA
GATTCTGGATATTAGCCCTTTGTCAGATGAGTAGATTGCA
AAAATTTTCTCCCATTCTGTAGGTTGCCTGTTCACTCTGA
TGGTAGTTTCTTTTGCCGTGCAGAAGCTCTTTAGTTTTTT
TTTTTGTTTTTTTTTTTTTCAAAACGGAGTCTTGCTCTGT
CACCCAGGCTGGAGTGCAGTGGCACAATTTCGGCTCCCTG
CAACCTCCACCTCCCTGGGTTCAGCGATTCTCTTGCCTCA
GCCTCCCAAGTGGCTGGGATTACAGGCACACGTCACCATG
CCTGGCTAATTTTTGTATTTTTAGTAGAAACGGGGTTTCA
CCATATTGGCAAGGTTGGTCTTGAGCTCCTGACCTTGTGA
TCCGCCTGCCTTGGCCTCCCAGAATGCTGGGATTATAGGC
ATGAGCCACTGCGCCCAGCCTGGTCTTTAGTTTAATTAGA
TCCCATTTGTCTATTTTGGCTTTTTTTGCCATTGCTTTTG
GTGTTTTAGTCATGAAGTCCTTGCCCATGCCTATGTCCTG
ATTGGTATTGCCTCGGTTTTCTTCTAGGGTTTTTATGGTT
TTAGGTCTAACAATTACATCTTTAATCCATCTTGAATTAA
TTTTTGTGTAAGATATAAGGAAGGGATCCAGTTTCAGCTT
TCTACATATAGCTAGCCAGTTTTCCCAGCACCATTTATTA
AACAGGGAATCTTTTTCCCATTTCTTGTTTTTGTCAGTTT
TGTCAAAGATCAAAACAGCATGGTACTGGTACCAAAACAG
ATATATAGATGGTTGTAGATGTGTGGTGTTATTTCTGAGG
CCTCTGTTCTTTTCCCTTGGTCTATATATCTGTTTTGGTA
CCAGTACTATGCTGTTTTGGTTACTGTGGCCTTGTAGTAT
AGTTTGAAGTGAGGTGGCATGATGCCTCCAGCTTTGTTCT
TTTTGCTTAGGATTATCTTGGCATTGTGGGCTCTTTTTTT
CCATGTGAACTATAAAGTTTTTTCCAATTCTGTGAAGAAA
GTCATTGGTAACTTGATGGGGATGGCATTGAATCTATAAA
TTACCTTGGGCAGTATGGCCATTTCACAATATTGATTCTT
CCTGTCCATGAGCATGGAATGTTCTTCCATTTGTTTGTGT
CCTCTTTTGTTTTGTTGAGCAGTGGTTTGTAGTTCTCCTT
GAAGAGGTCCTTCACATCCCTTGTAAGTTGGATTCCTCAG
TATTTTATTCTCTTCATAACAATTGTGAATGGGAGTTCAC
TCATGATTTTGCTCTGTTTCTCTGTTATTGGTGTATAAGA
ATGCTTGTGATTTTTGCACATTGATTTTGTATCCTGAGAC
TTTGCTGAAGTTGCTTATCAGCTCAAGGAGATTTTGGGCT
GAGATGATGGGATTTTCTAAATATACAATCATGTCATTTG
ACTTCTTCTGTTCCTAATTGAATACCCTTTATTTCTCTCT
CTTGCCTGATTGCCCTGGCCAGAACTTCCAACACTGTGTT
GAATAGGAGTGGTGAGAGAGGGCATCCTTGTCTTGTGCCG
GTTTTCAAAGGAAACGCTTCCAGTTTTTGCCCATTCTATA
TGATATTGGCTGTGGGTTTGTCATAAATAGCTGTTATTAT
TTTAACATATGTTCCATCAATATCTAGTTTATTGAGAGTT
TTTAGCATGAAGGGCTGTTGAATTTTGTCAAATGCCTTTT
TTGCATCTATTGAGATAATCATGTGGTTTTTGTTGTTTCT
GTTTATGTGATGAATTACATTTATTGATTTGCATATGTTG
AACCAGGCTTGCATCCCAGGGATGAAGCTGACTTGATCAT
GGTGGATAAGCTTTTGATGTGCTGCTGGATTGGTTTGCCA
GTATTTTATTGAGGATTTTCACATTGATGTTCATCAGGAT
ATTGGTCTAAAATTCTCTTTTTTGTTGTGTCTCTGCCAGG
CTTTGGTATCAGGATGATGCTGGCCTCATAAAATGAGTTA
GGAGGATTCCCTCTTTTCTATTGATTGGAATAGTTTCAGA
AGGAATGGTACCAGCTCCTCTTTGTACCTCTGGTAGAATT
TGGCTGTGAATCCATCTGGTCCTGGACTTTTTGGTTGGTA
GGCTATTAATTATTGCCTCAATTTCAGAGCCTGTTATTGG
TCTATTCAGAGATTCAACTTCTTCCTGGTTTAGTCTTGGG
AGGGTGTATGTGTCCAGGAATTTATCCATTTCTTCTAGAT
TTTCTAGTTTATTTGCATAGAGGTGTTTATAGTATTCTCT
GATGGTAGTTTGTATTTCTGTGGGATTGGTGGTGATATCC
CTTTATCATTTTTATTGCATCTATTTGATTCTTCTCTCTT
TTCTTCTTTATTAGTCTTGCTAGCGGTCTATCAATTTTGT
TGATCTTTTCATAAAACCAACTCCTGGATTCATTGATTTT
TTGAAGGGTTTTTGTGTCTCTGTCTCCTTCAGTTCTGCTC
TGATCTTAGTTATTTCTTGTCTTCTGCTAGCTTTTGAATT
TGTTTGCTCTTGCTTCTCTAGTTTGTTTAATTGTGATGTT
AGGGTGTTGATTTTAGATCTTTCCTGCTTTCTCTTGTGGG
CATTTAGTGCTATAAATTTCCTCTACACACTGCTTTAAAT
GTGTTCCAGAGATTCTGGTACATTTTGTCTTTGTTCTCAT
TGGTTTCAAAGAACATCTTTGTTTCTGCCTTCATTTTGTT
ATTTACCCAGTAGTCACTCAGGAGCAGGTTGTTCAGTTTC
CATGTAGTTGTGCGGTTTTGAGTTAGTTTCTTAATCCTGA
GTTTTAATTTGATTGCACTGTGGTCTGAGAGACAGTTTGT
TGTGATTTCTGTTCTTTTACATTTGCTGAGGAGTGCTTTA
CTTCCAATTATGTGGTCAATTTTAGAATAAGTGTGATGTG
GTCCTGAGAAGAATGTATATTCTGTTGATTTGGGGTGGAG
TTCTGTAGATGTCTATTACGTCTGCTTGGTGCAGAGCTGA
GTTCAAGTCCTGGATATCCTTGTTAACCTTCTGTCTCATT
GATCTGTCTAATATTGACAGTGGGGTGTTAAAGTCTCCCA
TTATTATTGTGTGGGATTCTAAGTCTCTTTGTAGGTCTCT
TCAAAAACCAGCTCCTGGATTCATTGATTTTTTGAAGGGT
TTTTTTGTTTTGTATCTCTATCTCCTTCAGTTCTGCTCTG
ATCTTAGTTATTTCTTGCCTTCTGCTAGCTTTTGAATGTG
TTTGCTCTTGCTTCTCTAGTTCTTTTAATTGTGATGTTAG
GGTGTTGATTTTAGATCTTTCCTGCTTTCTCTTGTGGGCA
TTTAGTGCTATAAATTTCCCTCTACACACTGCTTTAAATG
TGTCCCAGAGATTCTGGTACATTGCATCTTTGTTCTCATT
GGTTTCAAAGAACATCTTTATTTTTGCCTTCATTTTGTTA
TTTACCCAGTAGTCATTCAGGAGCAGGTTGTTCAGTTTCC
ATGTAGTTGTGTGGTTTTGAATGAGTTTCTTAATCCTGAG
TTCTAATTTTGATTGCACTGTGGTCTGAGAGACAGTTTGT
TGTGATTTCTGTTCTTTTACATTTGCTGAGGAGTGCTTTA
CTTCCAATTATGTGGTCAATTTTAGAATAAGTGTGACGTG
GTGCTGAGAAGAATGTATATTCTGTTGATTTGGGGTGGAG
AGTTCTGTAGATGTCTGTTAGGTCCGCTTGGTGCAGAACT
GAGTTCAAGTCCTGGATATCTTTGTTAACCTTCTGTCTCA
TTGATCTGTCTAATATTGATGTTGGGGTATTAAAGTCTTC
CAGTATTATTGTGTGGGATTCTAAGTGTCTTTGTAGGTCT
CTAAGGACTTGCTTTATGAATCTGGGTACTTCTGTATTGG
GTGCATATATATTTAAAGTTAGTTAGCTCTTCTTGTTAAA
TTGATCCCTTTACCATTATGTAATGACCTTCCTTGTCTCT
TTTGATCTTTCTTGGTTTAAAGTCTGTTTTATCAGAGACT
AGGATTGCAACCCCTCCCTTTTTTTTGCTTTCCATTTGCT
TGGTAGATCTTGCTCTATCTCTTTAGTTTGAGCCTATGTA
TGTCTCTGCATGAGATGGGTCTCCTGAATACAGCACACTG
ATGGGTCTTATCTCTTTATCCAATTTGCCAGTCTGTGTCT
TTTAATTGGGGCATTTAGCCCATTTACATTTAAGGTTAAT
ATTGTTATGTGAATTTGATCCTGTCATTATGATGTTAGCT
GGTTATTTTGCCCGTTAGTTGATGCAGTTTCTTCATAGCA
TTGATGGTCTTTACAATTTGGCATGTTTTGCAGTGGCTGG
TACTGGTTGTTCCTTTCCATGTTTAGCGCTTCCTTCAGGA
GCTCTTGTAAGGCAGGCCTCGTGGTGACAAAATCTCTCAG
CATTTGCTTGTCTGTAAAGGATTTTATTTCTGCTTCACTT
ATGAAGCTTAGTTTGGCTGGATATGAAATTCTGGGTTGAA
AATTCTTTTCTTTAAGAATGTTGAATATTGGCCCCACTCT
CTTCTGGCTTGTAGAGTTTCTGCCAGAGATCTGCTGTTAG
TCTGATGGGCTTCCTTTGTGGGTAACCCAACCCTTCTCTC
TGGCTGTGTTTAACGTTTTTTCCTTCATTTCAACCTTGGT
GAATCTGACAATTATGTGTCTTGGGGTTGCTCTTCTCGAG
GAGTATCTTTGTGGTGGTCTGCTGTGTATTTCCTGAATTT
GAATGTTGGCCTGCCTTGCTAGGTTGGGGAAGTTCTCCTG
GATAATATCGTAGAGAGTGTTTTCCAGTTTGGTTCCATTC
TCACTGTCACCTTCAGGTACACCAATCAAACGTAGATTTA
GTCTTTTCACATAGTCTGTTATTTCTTGGAGGCTTTGTTT
GTCTCTTTTTACTCTTTTTTCTCTAATTTTGTCTTCTCGC
TTTATTTCATTAATTTGATCTTCAGTCACTGATATCCTTT
CTTCCACTTGATTGAATTGGCTATTGAAGCTTGTGCATGC
ATCATGAAGTTCTTTTTTTTTTTTTGAGACGGAGTCTTGC
TCTGCCGCCCAGGCTGGAGTACAGTGGCCGGATCTCAGCT
CACTGCAAGCTCCGCCTCCCGGGTTCACGCCATTCTCCTG
CCTCAGCCTCCCGAGTAGCTGGGACTACAGGCGCCTGCCA
CCTCGCCTGCTAGTTTTTGTATTTTTAGTAGAGACGGGTT
TCACCGTGTTTCACCGTGTTAGCCAGGATGGTCTCGATCT
CCTGACCTCGTGATCCGCCCATCTCGGCCTCCCAAAGTGC
TGGGATTACAGGCTTGAGCCACCGCGCCCGCCGCATCATG
AAGTTCTTATGCCATGGTTTTCAGCTCCATCAGGTCATTT
AAGGTCTTCTCTACACTGTTTATTCTAGTTAGCCATTCAT
CTAACCTTTTTCAAGGTTTTTAGCTTCCTTGCGATGGGTT
AGAACATGCTCCTTTAGCTCAGAGAAGTTTGTTATTACCA
ACCTTCTGAAGCCTACTTCTGTCAACTTGTCAAAGTCATT
CTCCATCCAGCTTTGTTCCGTTGCTGGCGAGGGGCTGTGA
TCCTTTGGAGGAGAAGGGTCTCCTGAATACAGCACACTGA
TGGGTCTTGACTCTTTATCCAATTTGCCAGGCTGTGTCTT
TTAATTGGGGCATTTAGCCCAGTTACATTTCAAGTTAATA
TTGTTATGTGTGAATTTGATCCTGACATTATGATGTTAGC
TGGTTATTTTGCCCGTTAGTTGATGCAGTTTCTTGTTAGC
ATTGATGGTCTTTACAATTTGGCATGTTTTTGCAGTGGCT
GGTACTGATCGTTCCATGTTTAGCGCTTCCTTCAGGAGCT
CTTGTAAGGCAGGCCTCGTGGTGACAAAATCTCTCAGCAT
TTGCTTGTCTGTAAAGGATTTTATTTCTGCTTCACTTATG
AAGCTTAGTTTGGCTGGATATGAAATTCTGGGTTGAAATT
CCTTTCTTTAAGAATGTTGAATATTGGCCCCCACTGTCTT
CTGGCTTGTAGAGTTTCTGCCAGGAGATCTGCTGTTAACC
TGATGGGCTTCCCTTTGTGGGTAACCCAACCCTTCTCTCT
GGCTGTGTTTAACGTTTTTTCCTTCATTTCAACCTTGGTG
AATCTGACAATTATGTGTCTTGGGGTTGCTCTTCTCGAGG
AGTATCTTTGTGGTGGTCTGCTGTGTATTTCCTGAATTTG
AATGTTGGCCTGCCTTGCTAGGTTGGGGAAGTTCTCCTGG
ATAATATCGTAGAGAGTGTTTTCCAGTTTGGTTCCATTCT
CACTGTCACCTTCAGGTACACCAATCAAACGTAGATTTAG
TCTTTTCACATAGTCCCATATTTCTTGGAGGCTTTGTTTG
TCTCTTTTACTCTTTTTCTCTAATTTTGTCTTCTCGCTTT
ATTTCATTAATTTGATCTTCAGTCACTGATATCCTTTCTT
CCACTTGATTGAATTGGCTATTGAAGCTTGTGCATGCATC
ATGAAGTTCTTTTTTTTTTTTTGAGACGGAGTCTTGCTCT
GCCGCCCAGGCTGGAGTACAGTGGCGGATCTCAGCTCACT
GCAAGCTCCGCCTCCCGGGTTCACGCCATTCTCCTGCCTC
AGCCTCCCGAGTAGCTGGGACTACAGGCGCCTGCCACCTC
GCCTGCTAGTTTTTGTATTTTTAGTAGAGACGGGTTTCAC
CGTGTTAGCCAGGATGGTCTCGATCTCCTGACCTCGTGAT
CCGCCCATCTCGGCCTCCCAAAGTGCTGGGATTACAGGCT
TGAGCCACCGCGCCCGGCCGCATCATGAAGTTCTTATGCC
ATGGTTTGCAGCTCCATTAGGTCATTTAAGGTCTTCTCTA
CACTGTTTATTCTAGTTAGCCACTCGTCTAACCTTTTTTC
AAGGTTTTTAGCTTCCTTGCGATGGGTTAGAACATGCTCC
TTTAGCTCAGAGAAGTTTGTTATTACCAACCTTCTGAAGC
CTACTTCTGTCAACTTGTCAAAGCCATTCTCCGTCCAGCT
TTGTTCCGTTGCTGGCGAGGGGCTGTGATCCTTTGGAGAA
GGGGTGCTCTGGTTTTTAGAATTATCAGCTTTTGTACTCT
GGTTTCTCCCCATCTTTGTGGTTTTATCTACCTTTGGTGT
TTGATGTTGGTGACCTACAGATGGGGTTTTGGTGTGGATG
TCTTTTTTGTTGATGTAGATGCTATTCCTTTATTTTTGTT
AGTTTTTCTTTTACCAGTCAGGTCCCTCAGCTGCAGTCTG
TTGGAGTTTGCTGGAGGTCCACTCCAGACCCTGTTTGCCT
GGATATCACCAGTGGAGGCTGCAGAACAGCATTTTGCAGA
ACAGCAAATACTGTTGCCTGATCCTTCCTCTGGAAGCTTC
ATCCCAGAGGGACACTTGCCTGTATGAGGTGTCAGTTGGC
CCCTACTGGGAGGTGTCTCCCAGTTAGAGTACACAGGGGT
CAGGGACCCACTTGAGGAGGCAGTCTGTCTGTTCTCAGCG
CTCAAATGCCATACTGGGAGAATGCTGTCTTCAGAGCTGT
CAGACAGGGACATTTAAGTCTGCAGACGTTTCTGCTGCCT
TTTTTTCAGCTATGCCCTGCCCACAGAGGTGGAGTCTATA
GAGGCAGTAGGCGTTGCTGAGCTGTGGTGGGCTCCACCCA
GTTTGAATTGCCTGGCCACTTTGTTTACCTACTCAAGCCT
CAGCAATGGTGTATGCACCTCTCCGCCACCAGGCTGCTGC
CTGGCAGGTCAATCTCAGACTGCTGGGCTAGCAGTGAGCA
AGGCTCCGTGGGTGTGGGACCTGCCAAGCCAGGCACGGGA
GAGAATCTCCTAGTCTGCTGGTTGCCAGGACCAGCGCAAT
ATTGTAGGAAAAGCGCAATATTTGGGTGGGAGTGTCCTGG
TTTTCCAGGTACAGTCTGTCACGCCTTCCCTTGGCTAGGA
AAGGGAAATCCCTGGACCCCTTGCATTTCCTGGGTGAGGC
AATGCCCTGCCCTGCTTCGGCTCACCCTCCATGGGCTGTA
CCCACTGTCCAACCAGTCCCAGTGAGATGAATCAGGTACC
TCAGTTGGAAATGCAGAAATCACCCGTCTTCTGGGTCGAT
CACGCTGGGAGCTGCAGACCAGAGCTGTTCCTATTCAGCC
ATCTTGGAACCAGATTCGACAGATTCTTGAAAGAAAAACT
CAGTAGAATGTGCTTAATGACTGTATGTTAAAGAATGAAG
GTGGGAGACTACATGAATTAAGTTAACTTAGCAAATTGAC
AGGAATTTGAAAATGGATCAGTTAGCTTTTTGAAGGAGGA
AAAGAAGTTGAATTTAGTTTTGAACATACACTGTGTTTGA
GGTGTCTGTAAGATATACATAAAAGTGGGCTATAGCCAAT
AAGGAATATAGGACTTGGTTTAAAACTGGGAATAGGGAGG
GGAAAAGAAAGAAAGAGAAAGGATTCCTTTAGAGTGAGGA
GAGGAATCAGTGAAACTGAGCATCAGTTAACTTTTTAGTG
CTTAGAATTCTGGTTTTATTTCTTCTTATGTAGACAGACC
ATGGATTCTTATAATGTACCAGAGTCAACTCCTAGTGCAT
CCTCAAGACCTGAAGATTACTTTGTAGGTGCCACTCCTCT
GCAAAAACGATTAGAATCAATCAGGAAACAGACTTCATTT
ATCCCGACTCCACCTCGGAGGAAAGTTCCCCAGTGTTCAC
AGTTGCAGGTATGCTTTTTGTATCCCTTTGTGTTAGTCAA
TAATCGAGAATATCTGTGAACAAAACATTTCAATTTTTGT
AACTATAGTATTCTTAGTATCTTCTTAACCCGTCAACTAA
TAAAATAAATGAAAAACAAATAAACAATTTCATAATGACC
AGTGCTACCTCTTTTATGTCTTTTGTTTTTTATATTTGTA
TTTATTTATTTATTTAGAGACAGAGTCTCGCTCTGTCGCC
CAGGCTGGAGTGCAGTGGTGCAATCTCTGCTCACTGCAAA
TTCCGCCTCCTGGGTTCATGCCATTCTTCTGCCTCAGCCT
CCCCAGTAGCTGGGACTATAGGCACCCGCCACCACGCCTG
GCTAATTTTTTGTATTTTTTAGTAGAGACGGGGTTTCACC
ATGTTAGCCAGGATGGCCTCGATTTCCTGACCTTGTGATC
CGCCTGCCTCGGCCTCCCAAAGTACTAGGATTACAGGCGT
GAGCCACCACGCCTGTTTGTTTATTTTTAAAGTAATTTTC
AAACATACAACCCATATATATACCAGGAATTTTTATGTAT
TCTAACCTCCTTTAATCTGAATCATGTCCACAGTATTTTT
TTTAACTTTTATTTTAAGTTTAGGGTATATGTGCAGGATG
TGCAGGTTTGTTACATAGGTAAACGTGCGTCATGGGGGTT
GGTTATATAGATTATTTAATCACCTAGGTGTTAAGCCTAA
TACCCATTAGTTATTTTTCCTGCTTCTCTCCCTCCTCCCA
CCTTCCACTCCCTGATAGGCCTCAGTGTGTGTTGTTCCCC
TCTATGCGTCCATGTGTTCTCATTGTTTAGCTCCCACTTA
TAAGTGAGAACATGTGGTATTTGGTTTTCTGTTCTTTTGC
TAGTTGGCTAAGGATAACGGCCTCCAGCTCCATCCATGTC
CCTGCAAAGGATATGATCTCGTTCATTTTTATGGCTGCAT
AGTGTTCCATGGTGTATATGTACCACATTTTCTTTATCCA
GTCTGTCATTGATGGGCATTTAGGTTGATTCCATGTCTTT
GCTATTGTGAATAGTGCTGCAGTGAGTATAGCATGCATGT
GTCTTTATGGTAGACCGATTTATATTCCTTTGGGTATGTA
CCCCAGTAAGGGGATTGGTGGATCAAATAATATTTCTGTC
TCTAGGTCTTTGAGGAATTGCCACACAGTCTTCCACAGTG
GTTGAACTAATTCACACTCCCACCAACAATGTATAAGCAT
TCCTTTTTCTCCACAACCTCACCAGCATCTGTTATTTTTT
TACTTTTTATTTTTCTCCACAATCTCGCCAGCATCTGTTG
TTTTTTGACCTTTTAATAATAGCCATTCTGACTGATATGA
AATATCTCATTGTGGTTTTGATTTGCATTTCTCTAATGAT
CAGTGATGTTGAACTTTCCTTCATATGATTGTTGGCCTCA
TGTATGTCTTCTTTTGAGAAGTATCTGCTTATGTCCTTTG
CTGACTTTTTAATGGGGTTGCTTTTTCCTTTTTTTTTTTT
TTGAGAGAGAGTCTCGCTCTGTCATCCAGGCTGGAATGCA
GTGGCATGATCTTGGCTGACTCCGCCTCCTAGATTGAAGC
AATTCTTCTGCCTCAGCCTCCCGAGTAACTGGGATTACAG
ACATCCACCACCATGCTCGGCTAATTTTTTTGTATTTTTA
GTAGAGACGGGGGGTTCACCATGTTGTCCAGGCTGGTCTG
GAACTCTTGACCTCAGGTGATCCACCCTCCCCGACCTCTC
AAAGTGCTGGGAGTCTTGCTCTATCAGCCAGGCTGGAGTG
CAATGGTATGATCTTGGCTCACTGCAACCTCCGCCTCCTG
GGTTCAAGCGATTCTCCTGCCTCAGCCTCCCAAGTAGCTG
GCACTACAGGTGCCCGCCACCACACCCAGCTACTTTTTTT
GTATTGTTAGTAGAGACAGGGTTTCACCATTTTGGCCAGG
ATGGTCCTGAACTCCTAACCTTGTGATCTGCCCGCCTCGG
CCTCCCAAAGTGCTGGGATTACAGGCATGAGTCGCCACGC
CCGGCCTGGCCCATTTTTTTCTTGTAAATTTGTTTAAGTT
TCTTATTGGTGCTGGATAGTAGACCTTTGTCAGATGCATG
GTTTGCGAAATTTTTCTCCCATTCTGTCGGTTTTCTGTTT
ACTCTGTTGATAGTTTTTTTGCTATGCAGAAGCCCTTTAG
TTTAGTTAGATCCCATTTGTCAATTTTTGGTTTCATTGCT
ATTGCTTTTGGCGTCATTGTCATGAAATCTTTGCCTGTAC
CTATGTCCTGAATGGTATTGCCTAGGTTGTCTTCCAGGGT
TTTTATAGTTTTGCGTTTTACATTTAAGTCTTTAATCCAC
ATTGAGTTAATTTTTGTATATGGTATAAGGAAGGGGTCCA
GTTTCAGTTTTCTGCATATGGCTAGCCAGTTATCCCAGTA
CCATTTATTGAATAGGGAGTCCTTTCCCCATTGCTTTTTT
TTGTCAGGTTTGTCCATAGTATTTATTTGTCTTTAATGAC
ATTGACATTTTTAAAGAATACAGTACAGCCTTCTTTTCCT
CTTTAAAGTAGAATATTCCTCATTTTGCATCTGTCTGGCG
TTTTCTCATGATTAGATTGAAATTAGTATTTTTGGCTAGA
ATATTGCATAGGTGCTGTTGTGTCCTTGTGAATCACATCT
TGAGGCACACAGGCGACATTAATTTTGATCATCCTGTCAA
GGAGTTCTCCAATTTCTTTACTTTGTTTATGTACTGTTTT
TTCCCTCTCTGCAACTAGTAAGCAGTTTGTGGAAAGACAA
CTTTAAGGCAGATATTCTGTTAATTGTCAAAATTTCTTCT
TAGACTTGGTTTACACTGGTGAATTTTTTCCTGTTCCCAT
CTTTATGGTTTTTCCTGTTCCCATCTTAATGGTTTTTTTT
CTGTTCCCATCTTTTCATTTTTTCCTGTTCCCATCTTAAT
GGTTTTCCAACTCCAGCACTCCCTTCATGTTTACCAACCA
GCCTTTGATATTCTATTGTAACCCTTCTCCTTTTTTCTTC
ATTTATTTATCTATTTATTATTGGTATGGGCTCATAAATT
CCTTTTTTTAAGGATTTTTAATTTATTACTAAATTATTTT
GGTATTTAAATTGTCCCAGATTTGTCTGGTGGCAACATGC
TCTGTTTTGATCATTTACAAACAACCCTGAAGATATATAG
CATTAATAATTTCTAATTGTACTGAAGCAGGAAATAAAAT
CCTATTCAATAAAAGTTTGGTGTGTGGTTTTGAATCACTT
AGCTAGGGGCCTGGCTGATCAGTCACTCTCATTGTAGCTT
TTTCTCTGGTCAGTAGTCTCATATCCCAAGATATGGTTGT
ATACGTAGTACTGGGGATATGAAACAAGTTTTATTTCTTT
GTGACAATTTTCTTTTTTAAAAAATTTCTTCTTAGAGACA
GGGTCTTGCTTAGTACAGGGCCTCACTCTGTCACCAAGGC
TTGAGTGCAGTGGCACAATCATAGCTCACAGCAGCTTCTA
ACTCCTGGGCTTAAGTGATCCTCCAAAGTATAGCTGGGAA
TAACAGGCACGTGCCACCATGCCTGGCTAAGTTTTTAAAG
GTTTTTTGTTTTTGTTTTTTTTTTAAATAGAGATGAGGGT
CTCACTATGTTGACCAGGCTATTCTTGAACTCCTGGGCTC
AAGCAATCCTCCTGCCTCTGCCTCCCAAAGTGGTGGGATT
ACAGGTGTGAGCCACCATGCCTGGCTTTCTTTGTGACAAT
TTTCTTAAAGAAAAATTTCAATTGCTGGTAATGAAAGTGT
TGATTCTTAACCAGAAAACATAAATTTTATATAAATTGAA
TATTGGAATGTTCACTTCATTGCTTCCTCATCTCTGTGTA
TTTTAGTCATAATAATAAAACAACTTATAACATTTCAATG
AATGCTTTAGTCAGAACAAACATTTTTGTCAAGTAGACAA
CTGTAGTGAAAGTTCTAAAAGGTTGTTGGAGCTGTGAGAC
TATGTCAGGAAGTATGGACTCTATAAAAAAATTCGGTTTG
GAAGGAAACTAGGAGCCTATATGGCGGCATATATGAAGGC
CCTGAACAATGCCATGGGGCCAATACAAATGAAGTGTTTC
TGTTTTTAATGGTACCTGTGGTTCTAATAGACCATAGCAA
AAAATATTCCCAAATATCTTTTTTTTTTTTTTTCAGGCTA
GTCTAGCACAGTAGTGAGAAGGGGGAAGTGGGGAAGAGTA
GAACAAGGAGTTGGAAACAAGGAGTTTGATCTATAACTGA
TTGTGTACAATCAACTGAGATAACTCATTACCTTTGGACA
AGCCCCCAAGTATCTTTTTATTTAATCTGTTGAATTGGGC
ATGGTGTCATAGAGTAGATTTGCTGCCAAACAATTTTTTT
TTTTTTTTTAAAGACAGAGTCTTGCTTTGCCACCCAGGCT
GGAGTGCAGTGGCGTGATCTCAGCTCACTGCAACCTTTGC
TCTCCAGATTCAAGGAATTCTCCTGCCTCAACCTCCTGAG
TAGCTGGGATCACAGGTCCACACCACCATGCCCGGCTTAT
TTATTTTTGTATTTTTAGTAGAGACGGTGTTTTACCGTGT
TGGCTAGGGTGGTCTCGAACTCCTGACCTTGTGATCCACC
TGCCTCAGCCTCCCAAAGTGCTGGGATTACAGGCATGAGC
CACCGCGCCTGGCCCAAACAATTTTTTTAAATTAGGGTTA
ATCAAATTAGATACTTTAGGAATGGTTACTATTTTTGAAA
TCTATAATTTGAAGTTTCTAAAAGTGAAACATAAATTTTA
TGTTAAATATTTATTGGACACTTGTTCTAGATAGCTTTGT
TCTAGAGAGAACTAAATAGACAAAATCACTGCCGTCATCA
AGCTTATACACCAGTAGACAGATAATAAAAACACAAAAAA
ATTGCAGACAAGAATATAATGTTGAGTAGTAATAAGTGCT
GTGAAGAAAAATAAATCTGGGTGAGATGATACAAAGTTGG
AGTGCGTGCAGGTGCTACTTTAGATCGAGTGGCCTCTTGG
ATTACATCTGGGTAGAGAACTGAATGAAGCGAAGGAACTT
GCCGTGTGAACACTTGGGAGAAGAGCATTCTAAAGAGAAG
TTACAGCAAAGGTAAAAGTCTGTTCAAGGATCTGCAAAAA
TGAGTCCTGCAGATTTATTTGGTTGGAGTGCAAAAATCAG
GTACCCTATAATATATTTGAATTAGATGTTTTAAATGCTG
TGATTAAATTCTTATTAATGTTTCCTCATTCTTAAACTTC
TTTTGTCTTGATTTTTTTTTTTTTGTAGGAAGATGTTGAC
CCTCAAAAGGTTGCATTCCTTCTGCATAAACAGTGGACTT
TATATAGTTTAACTCCCTTATATAAATTCTCCTATAGTAA
TCTCAAAGAATATTCTAGACTTCTGAATGCTTTTATTGTT
GCTGAAAAGCAAAAAGGACTTGCTGTGGAAGTGGGAGAAG
ACTTCAACATCAAAGTGATTTTTTCTACTCTCCTAGGAAT
GAAAGGAACACAAAGGGATCCAGAAGCATTTCTTGTCCAG
GTATAGTACATAAACAATACTTGCTTTCTAGGGGAAAAGA
ATCTGCATTTTCTTTGTTTGGAAATTGTTGTGATATTTTC
TTAACTGTTTTAAAAATTTCTAAGTTTGTGATTTATAATG
TATTTTATGTCTTGTTTGACTAAACTATAATAATTAGATA
TAATCAACTTAAAAAATTTTTTTCCTGCCTATGTAGGTAG
TTTGTGTACAAAATCATATTTATTTTTGAAAACTGAGGAA
ATACATGAAAGTACAAAAAAAGTTAAAAATTATAGTTTTA
ACATTTTGGTATATATGTTTGGTTATCTGTATCTATATAG
TCTTGAAATTGGGATCATATTGCCCATACTTGTACATTAT
ATTTTTACTAATATTGTAGACAATTACTCATGTCATTAGG
AATTCTATATTTTTGTGAGTTTTTCTGGGATTAAATTTCT
ATAAGTAGAATTTTAGTATAAAAATATATATCATTAAATA
TTGTGATACTTCATGCCAGGTTACTTTCAGAAATGTAACA
TTTTAAAGCCGGGTGCAGTGGCTCACGCCTGTAATCCCAG
CACTTTGGGAGGCTACGACGGGCAGATCACCTGAGCCTAG
GAGTTCGAGACCATCCTGGGCAACATGATAAGATGCCATC
TCTACAAAAAATACAATAAATAAATCTGGTTTCTTAATCA
ATCAAGATAGTTCTATTGCTCTTATATACTACTTACAGGA
AGGAATATAAAATGTTGCATTTCTTTTTTTTTTTTTTTTG
AGATAGGGTCTCATTTTGTCACCCAGGCTGGAGTGCAGTG
GCACGATCTTGGCTTACTGCAACCTCTGCCTCCTGGGCTC
AAGTGATCCTTCCACCTTAGCCTTCCAAGTAGCTGGGACT
ATAGGTGCATGCCACCACACTCGGGTAAATTTTGTATTTT
TTGTAGACAGGGTCTTGCCATGTTGCCCAGGTTGGTCTCG
AACTCCTGGGCTCAAGTGATCCACCCACCTTGGCTTCCCA
AAGTGCTGGGATTACAGGCATGAACCACCACACTCAGCCT
CAGATTTATTTTGTTTATTATTCATGCCTGCTGCTTCTGT
TTCTTTTGAGCTAACTAATCTTAATAATGGATAAGGAAAT
TAAGTTCTCAAGCAGTTGAAAAGGACTGACTTTTTGTTGT
ATGGATTAGAGGTCAGTAAATCATAGGCCAAATCTGACCT
GCTGCTTGTTTTTGTAAATAAGGTTTTATTGGAACATAGC
CCCTTTTATTTGCTTATATGTTGTCTGTGGCTGCTTTTGT
GCTGCAACCGCAGAGCTGAGAAGTTGCAACAGAGACTATA
TTGCCAGCAAAGTCTGAAATGCTTACTAATTGGCCCTTTA
CAGAAAAAAATTGGTGACCCCAGATATAGGTCATGGTATT
GGCAAAGATCTCAAGATGTTCTAGGATTAGGGTTAGCCTA
AAGAATAGTGAATTAAACAAGATAGTGGTATACTGTCTTC
TTTTTTTTTTTTTTTTTTAAGTGCATGGATGTAAGCTGTC
CAAGGCTGGTATGATGCTTGATGAAATAATTAATAATCTA
GGCTCTTTCTTCTCCTTAGTGCATGACTTTCATCCTAAAA
GTTACCTTATGGTCTAACATAAGATGTCTTCAGCAGCTCT
AAACCTTATATTTAAGTTCCAGGCAGGAAGTAGGAAGAAG
ATGGGAAGGACAAACAGAACCTGATGCAGAGTAAATCTTG
CTGAGACCCAACAACTTCTGTTTACATCTTAGTTGGAAGG
GAGACTAGAAAAGAATGTTTTTTCAGTGGGTACTCTGCCA
ACTTAACTAAAGAGACTTTTTTTTTTTTTGAGACAGGTTC
TCACTCTGTCACCCAGGTTGAGTGCAGTGGCACTGTCTTG
GCTCACTGCAACCTCTACCTCCTGGGCTCAAGTAGTCCTC
CCACCTTAGCCCCCCAAGTAGCTGGGACTATAGGCATGTG
CCGCCATGCCAGGCTAATTTTATATTTTTGTAGAGACAGG
GTTTCAGCATGTTGCCCAGTCTGGTCTCAAACTCCTGGGC
TCAAGTGATCCACCCGCCTCGGCCTCCTTAAGTTCTGGGA
TTGCAGGCATGAGCCATCTCGCCCGGCCATAAAGGGACTA
TTTTATTGTGGAAGGAAAAATGGATACTCAAGAGACAACT
AGCAGTTTTTGTCAAGTGAAGTACCTGATGCACAGAGAAG
TTTTGTGACTTGCATATTATGAGGCAAGCATCTACCCTTG
TGAGGATTAGAAATGACCTCTTGAATTCCTGGTATAGTGT
TCTAATAGTTTTCAAATTAAATCTCATTTCTTGATAGGAT
TACAGGACTCTTAGGTCATGAAAGTGTGATAAACTTAATA
TATCTAAGCTTCCAGGTATTTGAGAGTGTTTCAAAGTTTC
TTGAATAAGAAGGAGAAATATGTTAAAAGGACTGTGTAAA
TGATCATTTCTGAAGGGGTGTGATACAAAGCTGTGATCTT
AACCTTGGTCTGCTTAATGCTTTAACAGAGTTCTTTGAGT
ATCTGGAAGGCATGTTTGTCATGTAACTTAAAATTTAAAG
TTTGAGGGGTTAGGCAATCAGCTAAAAATATAATAAAAGA
TCCTAAATTATCTGAATGGATTGTCCAATGAGCCAAATCA
GAAGAGATTAAAATTTTAGTAGGAATAAATTTACAGCCTC
AGTATAAGTTGGGAGAGATTTACCTATAAAGCAAACATGA
ATATACCGGGCTAGTTTATATAAAGCTGTCAACTAAAAAC
CAGAAAACTGCAATCTGAGATTACATTAATAGTATAATCT
AGGTTAAAGGTGGTGGTTAGTCTTGCAGTCAGATGTTTTT
CCCCCTCCTTCCCCGAATCAGACCTTTTTAAAGTAATTAT
GTTCACTTATGAATGATTCCTATGCAGAATAATTTCAGGG
AAGAGTGACTAGAGTAGTGAGAGAATGTGAATGCATGTCT
TAGGTGAATGGCTGAAGAAACTGGAAATGTTGAACTTAGT
ACTATGTATGATGGGGACCATCAAATATCTGAAGGACTTT
TCCTGTAGAAGAGAGATTAGATATGATTATATTCTACATG
CCCAAAAGGAAGAAAGCAGGACCAGTGGGTAGAAAATGTA
GGGTCTCACATATAAAATAACTTTTTTTTTTTTTTTTTTT
GAGACGGAGTCTCGCTCTGTCGCCCAGGCTGGAGTGCAGT
GGCCGATCTCGACTCACTGCAAGCTCCGCCTCCCGGGTTC
ACGCCATTCTCCTGCCTCAGCCTCCCGTGTAGCTGGGACT
ACAGGCGCCCGCCACCGCGCCCGGCTAATTTTTTGTATTT
TTAGTAGAGACGGGGTTTCACCATGTTAGCCAGGGTGGTC
TCGATCTCCTGACCTCGTGATCTGCCCGTCTTGGCCTCCC
AAAGTGCTGGGATTACAGGCGTAAGCCACCGTGCCCGGCC
ATAAAAGAACATTTTAAGTTGATAGTGCTGCCTTAGGAAA
TATTGAAGTCTTCCTTAATGAAAGAATTCAAACATGTTGG
ATTTTTTGATCTTTCACAGTTCTTTCTAAAGTTGAGGGGC
TTTTTTGTTTGTTTGTTTGTTTCAGGGTACTACCCTAGTT
ATGCCATATTGGTAGCTCTTATTTTGCATTTTGGTTACAC
CAAGGTCTTGCCATACATCGTGTTTCCACTGTATAAGAAT
ACTGGGGGCCAGGCATGGTAGCTTACGCCTATAATCCTAG
TACTTTGGGAGGCCAAGGTGGGCAGATCACCTGAGGTCAG
AGGTATGAGACCAGCCTAGCCAATATGGTGAAACCCCATC
CCTACTGAAAATACAAAAATTAGCCGGGCATGGTGGTGCA
TGCCTATAATCCCAGCTACTTGGGAGGCTGAGGCTGGAGA
ATCACTTGAACCCAGGAGGTGGAGGTTGCAGTGAGCTGAG
ATCGCGCCACTGCACTCCAGCCTGGGCAACAGAGTGAGAC
TCTGTCTCAAAAAAAAAAAAAAAAGGCCAATTATTTTTAT
ACGTCCTGTTAATCATTAGGGAGACTATTCCCTCTATGTT
GTTTTGCAGGTATTACATTGGCTCGTCTTATTTTTAATGA
ACTAATTTTGAGAAGATGGAATTTAGAAGTAAATGTACTT
TTGAATTTAAGGGACCTGTTTACTTTCTTTGTAGATTCTG
TCAAAATCTCAATTGCCATCTGAGAATAGAGAAGGTAAAG
TGTTGTGGACTGGCTGGTTCTGCTGTGTTTTTGGAGACAG
TCTTCTGGAGACTGTTTCAGAAGATTTCACCTGTCTGCCC
TTATTCCTTGCAAATGGAGCAGAGTCTAACACAGCCATAA
TTGGAACTTGGTTTCAGAAAACCTTTGACTGTTATTTCAG
TCCTTTAACAATCAATGCATTTAATCTTTCCTGGATGGCT
GCCATGTGGACTGCATGCAAAGTGGACCATTATGTGGCTA
CTACTGAATTTCTTTGGTCTGTACCCTGTAGCCCTCAAAG
TCTGGACATTTCTTACGCAATACATCCAGAGGATGCAAAA
GCTCTATGGGACAGCATCCACAAAACACCTGGGGAGGTTA
CCCAGGAAGAAGTTGACCTATTCATGGACTGCCTTTATTC
ACATTTCCATAGACATTTCAAGATTCATTTATCAGCCACA
AGATTGGTTCGTGTTTCAACATCTGTAGCTTCAGCACATA
CTGATGGAAAAATAAAGGTTAGTTTGAACAATCTAGTTAA
GTAATTTTTCCTCATTTTATGGTTTTAAAAATGTATGATG
AGTGTATTGTCCACATTGAAGAAACATACTTGAATGTATT
CAAGACAACAGAGAGCTTTTATGTTATGGTTTATGGTTTA
CTAAAGTCTTTAGCCTTCTAGATATAGCCTTATAATGGAA
GGACACTATATGCTGTGTGCTTCAGCCTTTGGTAATAATA
TGAATTATTATTTTGTAGTAACTTTGAAACTTTGAAAATT
GTTTCTTGTGAAATTTTGAATTAATTTTCAGAGTAATAGA
GAATTTTGTATGTTAGACAAAATTATAGCCAGAAACACAA
GACTAAGATGTCATCTTTATATTCTAGGCTTTTCTATCCT
TATTGGGAAAGAAATAATACAGACATTGTTTTATTCTCTG
CAGAGTGATTTCTGATAAGAAGTATCAGAAATAGGGCAGG
CGCGGTGGCTTCTGATAAGAAGTATCAGAAATAGGGCAGG
CATGGTGGGTCATGCCTGTAATCCCAGCACTTTGGGAGGC
TGAGGCGGGCGGATCACGAGGTCAGGAGATCGAGACCATC
CTGGCTAACACAGTGAAACCCCGTCTCTACTAAAAATACA
AAAAATTAGCCAGGTGTGGTGGCAGGCGCCTGTAGTCCCA
GCTACGTGGGAGGCTGAGGCAGGAGAATGGTGTGAACCCG
GGAGGCGGAGCTTGCAGTGAACCGAGATTGTGCCACTGCA
CTCCAGCCTGGGCAACAGAGTGAGACTCTGTCTCAAGAAA
AAAAAAAAAAAGTATCAGAAATAAACTGAGAATTGGCTCC
TAAAATGTGTTAAAATATACAGCCACAATATACATTCAGT
AAATGTTTCCTGTGATCTTGTTACTGTGCCAAGAGTTTAA
CAGACCTTAAATTCTAATCTTTAGAGCAACCCTGTAGTTA
GGTGTTTTTTGTGTGTTTGCTTTTTGTTTTTTTTGAGACA
GAATCTTACTCCATCACCCAGGCTGGAGTGCAGTGGTGCG
ATCTCGGCTAACTACAACCTCTGCCTTCTGGGCTCAAACG
ATTCTTGTGCCTCAGCCTCCTGAGTAGCTGGGACTACAAG
CATAAGCCACTACACCTGGCTAATTTTTGTAATTTTACTT
TTTTTTTTTTTTACTATTTTTACCTTTATTTATTTATTTT
GAGATGGAGTCTTGCTCTGTTGCCCAGGCTGGAGTGCAGT
GGTGTGATCTCAACTCACTGCAACTTCTGTTTCCTGGGTT
CAAGTGATTCTCCTGCCTCAGCCTCCTGAGTAGCGGAGAC
TACATGTGCCTGCCACCATGCCCAGCTAATTTTTGTATTT
TTAGTAGAGTTGGGGTTTCACCATGTTGGCCAGGCTGGTC
TTGAACTCCTGACCTCAAATGATCCACTTGCCTTGGCCTC
CTGAAGTGTTGGGATTACAGGTGTGAGCCACTGTGCCTGG
CTAGTTAGGTTTTATTATTATTATTATTATTTTTCCTTTG
AGATGGAATCTTGCTCTGTCTCCTAGGCTGCTGTGCAGTG
GTGTGATCTTGGCTTACTGCAGTCTCCATGTCCTCGGTTC
AAGCAATTCTCCTGCCTCAGCCTCCTGAGTAGCTGGGATT
ACAGGCACCCACCGCCATGCCTGGCTAATTTTTGTATTTT
TAGTAGAGATGGGGTTTCGCCATGTTGGCCAGGCTGACCT
TGTGATCCAACCGCCTCAGCCTCCCAAAGTGCTGGGATTA
TAGGCATGAGCCACCGTGCCCGGACAGTTAGGTGTTTTTA
TACATATTTTATTTTAAAACAAGGAAACTGAGACCAAGAC
AGGTTTAAATGACAAGCAAGATAGCTTATCAAGAGGAAGA
ATCAAGATTTGAACTCTTATCTCTTAGATCCAAGAAGTCA
ATACTCTGTAAGCACTATATTCATGCTTTTCACACTGGAG
GTCACAGTGCAACAGTAGGTTGGGAAATAATTTTGATGAG
AAGAGACCAGCATTAAGAAATAAAAAAGGAAAGAAATAGA
AAATATAAAAATGAGAGGTTTGTTTTTTGTTTTAGAGACA
GAGTCTCACTTTTTCACCCAGGCTGGAATGCAGTAGCGTG
ATTATAGCTCACTATAACCTTTAACTCCTGGGCTCAAGTG
ATCCTCCTCCCTCAGCCTTGTGAGCAGCTGGGACTATAGG
CGTATACCACTACACCTGGCTGTTTTTTACATTTTACAAT
TTTTTGTAGCGATGAGGTCTCCCTTTGTTGCCCAGGCTGG
TCTTGAACTCCTAGGCTCAAGTGATCCTCCTGCCTCAGCC
TCTCAAAGTGCTGGGATTACAGGGATAAACCACTGTGCCT
GGCCAAAAATGAGTGTATTGCATTTGTTAAACTTCATGAA
TTAAATCCAGAAGTTAGACCAATATAACATTGGTTACTCA
AATATCAATCTGCTTTGTTATAATTAATACTATTCTAATT
ATAAATGTCTTCTTTTTCTTTTTGCAGATTCTGTGTCATA
AATATCTTATCGGAGTGTTAGCATACTTGACAGAACTGGC
AGTTTTTCAAATTGAGTGAAGCCTTATGTGGACTATAAGT
TACAGATTATATACTCTTTTTCTTATTGATGACTTGCCTA
ATTGCTATGCTGAAAGAGACTGCAGGAGAAATAGGCATCT
ATCTCTGCATCTGTTTTCCCCACCATGCCTTTGGAGTTGC
CAAGATGGAAGCCAAGAAGGATCTAGAAGTACAAAGAATA
TGGTAGTAGATGAGCCACAGCCAGGTGCCCATGTACTGAT
CATGATAACCTGGCATGCCAATCTCAAAATGCTGAGTTGT
TAATTTCTTGTCATCTTTAAATATATATATATATATATAG
GCTGGGCTTGGTGACTCACACCTGTAATTCTAGCACTTTC
GGAGGCTGAGGTGGGTGGATCATTTGAGGCCAGGAATTCT
AGACCAGCCTGGCCAACATGGTGAAACCGCTGCTCTACTG
AAAATACAAAAATTAGCTGGGTGTGGTAGCGCATGCCTAT
AATCCCAGCTACTGGGGAGGCTGAGGCAGGAGAATCGTTT
GAACCCAGAAGACAGGCTGCAGTGAGCCAAGATTGCACCA
CTGCACTCCAGCCTGGGCAACAAAGTGAGACTCTGCCTCA
AAAAATAAAAAAAATAAAGTAAATAAATATAGTGTTTATT
GTGTTTAAACTCTTAGGATTCAAATGAGATATATCTAATG
GATATTTCTGATTTGAGTCTTTAAAACCTTTAATCTCTTT
TAAGCATTTTAGACTTGCATTCAGAAAGAATTCTGTCTTC
TAAAGACATTTTCCTAGCATTTCACTGCAGAGAACTGGCA
ATCAAAATCCCCTCAAAAGGGAACTAAGGATTAATGTACA
CATTTTTTTTAGTCACTAATATGCTTCTGTTTTAAATACA
GTTCAACTCCTGTTGCAATGTTGAATTAAATGTTCGTTTT
AAAGTGAACCAATGTGTTTATCAATGTCTTGACATCTTTT
AATTAACATCTCAGTAGTGGAAATTGGTAGGCTTTTTCTA
TTAACACAGAGGGTGTGGACTAACAATTATATAGAATCAT
ACAAATTATAGAGTTGAAAGGCACATGTGAGCCCTTTTTG
AGGTCAGAAATTATCTTATTTAACCTTCATGTCCCAGTTT
AGCATAATGCTTGATAAATATCTGTAGATTAAATCAATTT
TTATCAACTCTTTCTTTTTACAGATGAAAACTGAGATCGA
GCAACTTAAGAGTCTTGCCCATGATGTTTTATCCAAATCT
CTTCTTTTTACTTACTGAGCGTAAGATTTTCTTTTACTTT
AAGAATAATTTTTTAAAAATCTTGATTGAAAGAAAATTAA
TAGGCTATCATTCTCAAAAAAACAAAGATTAGCTACTGGA
ATGGGATATTATTTCAGATATACTAGGAGCAGCAGATGTA
ATGGGAAAAGCATGGGCTTTGGAGTGAGACATTCATCCAT
TCAACTAATATTAAACTCCTACCATATGCTTAGAATTTTA
TTGTGTAATAGGAATATAGCAGTGAAGAAGTGAAAAAAAG
GTCTTTGTTCTGAGGAAATTATATTCTAGTGAAATAAAGC
AAAAAGTAAATAATTTCAGAGACAAATGCCATGAAGAAAA
TAAGGCAGTGCAATATGAAAAAGGGTGACTGGGGTGGGGC
CTACCTTTCATACAGTAGTCAAAGATCTATCTGAGGAAGT
GACCTTTTGAACTGAGTCCTGAATGATGAGATGGAACAAG
CCATGTGAAGATCTGAGGAAGGGTGTGCTAGGCAGGAGAA
ACCTTGAGATAGGTAAGAGTTTGGCAGCTTTGAAGAACAA
AGGAAGTTTTTTGGCTAGAGCATAGTGAATAAGGGTGTAT
GGCCTATTATGAGCTGAAACTGAACAGGTTGTGCAGCAGA
GCCTTCTTCCATGGCATAATATCTCCCAATTTTTGGCTGG
GGCACCTGGCTGCCCAGAATAAAGATGATATTTTCCATCC
TTCCTCGTAGGTAGGTATAGTCATATGAATATGTTCTGAT
TTGAGATACAAACTGAAGTGTCATGTAGAGCTTCCAGGAA
TCTTACCTATAATAAAAAACAGCTGGCATCCCCCTTTTCT
TACTTTTCCTTTCTTCCCACTTTGCTGCCTGGAACATTGA
AATTATGACTAGTACTATAGCTATTCTCTTAGGTCATGGG
GATGAGGAACAAGTCCTAGGGATGACAGAGCATGGCCTGG
GAGGAGCTTGTGCCCTGAGGTTTTCTTGAAGGTGAACTCC
AGTGCCGGCCTTGGGCAGTCTTCCTCTAGATTTTCTTGTC
AGAGAAGTAAACTTCTGTCTTGTTTTAGCTGTTGTCATTT
TGGGTCTTTCTTGCTGATAGACCTAATTCTAACTTGATAC
AGAGGGAGGAGCTATATCACCTAAGTTTTTATAGTGTGAA
GAGATTGGATTTTATTATAAATGCAATGGGAAGCCACTGA
AAGATTTTAAGTAAGAGAGTAATACGACTGAATTAGTATT
TTATAAGATAGGAGGGAGAATGGGTGTAGGTAGACAAGAG
TGGAAGAAGGGAAACAGTTAAAAGGTTATTGCAAATGATA
TAACCCTAATGGAGAAGAAGTTAGCAACATTGAACAAAAC
TATATGTGCAGTCACCCTTTGATTAACAATTCCACTTCTA
GGATTCTGTCCCAAAAATTCACTGGCAAAAAATTACGAAA
TGAAGCATGTACACGGTTACTTATTACAATAGTATTTGTA
ATAGCAGGACTAAAAACAACTCAGACGCTCATCAGGCCTG
GTATAGCTGCAAAATGAATTACTACTATGCAACTATAAAA
AGGAATGGGGAAGGTATCTCTTTAGTCCCATGGAGTGATC
TCCAGGATATACTGTTATGTGAAAGAGCAATGTATGTGGA
CAGAATGTAGAGTATTGTACTTTTTATGTAAGGAATGAGG
GAGATATGAGTGTGTATTTCCTTACTTTCAAAAAACAATG
GAAGGATAAACCACAAACTTATAAATGTATTTACTTATAG
AGAGAAGGAAGGAACAGAGTAGAGGGGACAGGAATGAGAG
TTAAGATTTACCTGAATGTTCCTTTTTTATAGTTTAGAAC
CATGTAAATGTTTTGTATAATTAGGAGACAAAATTAGAAT
CAAAGGAAAAAACAAAGCAATCCTTAGCAATTAAAAATAA
ATGAGCCTAACTATATTAAGTTCATGGCATAATCACACAA
GTTTTTTTGTTCTTTTTTGAGACACGGTCTTGCTTTGTTG
CCCAGGCTGGAGTGCAGTGGCACAATCACAGTTCACTGCA
GCCTTGACCTCCCTTGCCCAAGCAATCCTCCAACTTCAGC
CTTCCAAGTAGCTGAGACTACAGTCATACTGCCACCACGC
CTGGATAATTTTTTAATTTTTGTAGAGATGGGGTCTCCCT
ATGTTGTTCAGGCTGGTCTTAAACTCCTGGGCTCAAGCGA
TCCTCCTGCAATGGCCTCCCAAAGTGCTGGTATTACAGGC
AAGAGCCACTGTGCCCAGCTCACACAAATTTTTTTCAGTA
TCTATTTTTATTTTATTTTATTTCATTTCATTTTACTTTA
CTTTATTTTATTTTATTTTTTATTTTAGAGACAGGGTCTG
GCTCTGTTGCCCAGGCTGGAGTGCAGTGGCACGATCTCAG
CTCACTGCAGCCTCTGCCTCCTGGGCTCAAACCATCTTCC
CTCCTCAGCCTCCCAAGTAGCTTGGACTACGGGTGCATGC
AATAAAGCCCAGCTAATTTTTTGTATTTTTGGTAGGGATG
GGGTTTCACTGTATTGCCCAGGCTGGTCTTGAACGCTTCC
CACCTCAGCCGAGGCTCAAACAATCCTCCTTCCTTGGCCT
CACCAAATGCTAGGATTATGGGCATGAGCCACCACACCTG
TTCTTTATATTTTTATTTTATGGATGGGATCTTGCTGTAT
TGCTCAGGCTGGGCTCAAACTCTTGGGCTCAAGTGATCCT
CTCACCTCAGCTTCCTGAGTAGCTGGGGACTATAGGTATG
TGCCACTATGTCTGGCCTTTTTTCTTTTTTCTTTTTTTTT
AGAGTTTAGGTCTTGCTGTGTTGCCCAGGCTAGTCTTGAA
CTCCTGGGCTAAAGTGATCCTCCCCTCTTGGCCTCCCAAA
GTGCTGGGATTGCAGGTATGAGCCACTGCACCCGGTCTGG
AGTATCATTAAATTTGTGTATCTTTAAATTTTTAGTATCT
TTAAATTTGTGGTATTCTGGTTGTATATTCTAGCAGGCTC
CATCCTAGAAAAAGAAGAGCGGCAAATAAATTTTAAATCA
CATTCAGTTGTCTTGTTATTAATAATATGGCTATTATTGT
TTTGGCACTATTTATAATATGGTAACATGTATGTAATTAT
TCAGATTTTCAGTGTAGGCTGGGCATGGTGGCTCATGCCT
GTAATTCCAGCACTTTGGGAGGCCAAGGTAGGTGGATCAT
CTGAGGTCGGAGGTTCAGACCAGCCTGGGCAACATGGCAG
AACCACCGTCTCTACAAAAAACACAAAAAAATTAGCCAGG
CACGGTGGCACATGTCTGCAGTACCAGCTACTCAGGAGGC
TGGGTTGGGAGGATAACTTGAGCCTGGGAGGTGGAGATTG
CAGTGAACCAAGATTGTGCCACTGCAATCCAGCCTGGGTG
ACATTAAAAAAAGAAAAAAAAATTATTAGTGTAAAAGATA
CACAATTTTAAAATAAAGTAAGTAAAAAATCATATTACAT
TTAATTGGGAATATCAGAATTAATTCTTATTTTTAAAGTG
CAAAAGTTTTTAATTTTCATGAAGTCTAATCGATCAATTT
TTGTTCTTTTATTGCTTGTACTTTGGTGTTGAATCTAATA
AATCATTGATTAACCTCAGGTCTTAAAGGTTTACTTTTGT
TTTCTTCTCAGGATTTTCTAATTAGAAAATTAGGTCTGTC
GGCCGGGCGCGGTGGCTCACGCCTGTAATCCCAGCACTTT
GGGAGGCCGAGGCGGGTGGATCACAAGGTCAGGAGATCGA
GACCATGGTGAAACCCCGTCTCTACTAAAAATAGAAAAAA
TTAGCCAGGCGCAGTGGCGGGCGCCTGTAGTCCCAGCTAC
TCGGGAGGCTGAGGCAGGAGAATGGCGTGAACCCGGGAGG
CGGAGCTTGCAGTGAGCCGAGATTGCGCCACTGCACTCCA
GCCTGGGCGACAGAGCAAGACTCCGTCTCAAAAAAAAGAA
AATTAGGTCTGTCATTTTGAGTTAAATTTTGTGTATGGTG
TGAGGTAGGGTTCCAAATTCATCCTTTTGCATGTGGATAT
TCACTTGCTTCAGCACCATTTGTTGAAAGTACTTTTTTTC
TTATTGAATTGTCTTGTCACTTTTTTCAAAAATCAGCATT
TCATGGATGTTTGGGTTTATTTCTGGACTTCCTATTTCAT
TGTACTTGTCACTTCCTATGCCAGTATGACACTGTCTCAA
TTACTATAGCTTTGTAGTGAATTTTGAAATCAGGAAGTGT
GAGAACTTCAACTTTGTTTTTTCCCAAGGTTATTTGGCTG
AGTCTTTTGCATTTCCGTAAGAATTTTAGGATCAACTTGT
CAATCGTTGCAAAAAAAAAAAAAATTTGCTGGGATTTTGA
TAATGATTGTGTTGAATCTATAGAGCAGTTCGGGGAGTGT
TGCCATAATGATAGTAAATCTTCTAATCTATGAGCAAGAT
GTTTTTCCATTTATTTAATCTTCTTCAAATATTTTATTCT
TTTAGATCTATTGAGAATGGAATTGTTGTCTTAATTTCAT
TTTCAAATTGTTTGTTGCTAGCATATAGAAATACAAGTGA
TTTTGTATATTGTTCTTGTATCCTGTGACTTTGTTGAACT
TAGTTTTTTTTCACTGAATTCTTTAGGAGTTTCTACATAT
AAGATTCATCTCATCTGTGAATAAAGACAATTTTATTTCT
TAATTTTTAATCTTTTGTTTCTTTTTCTTGCTGAATTGCC
TTGGCTAGAATCTCCAGTACAGTGGTGAATAGAACTGGTA
AGAATGTACATTTTAGTCTTGTTTTTAGTAGGAAAGCATC
ATGTCTTTTACAATTAAATATGATGTTGGCTGTAGGTTTT
TTCATAGATGTCTTTTATCAAGTTAAGAATGATCCTTTCT
ATTCCTAGTTTGTTCAGGGGTTTTATTATGAATAGGTGTT
GCACTTTGTCACCATTTTTTTCCTGCATCTATTGAGGTTA
TTCTTGATTTGGTTTTCTTTTGCCAAAAAACACATAGCTT
TGTTTACTGGAGAGGTCTGGAAGCAGTAAAAAGCTATTAA
CAATGAACATTACTAAGACACAGATTATGTTCTGTAAGTA
TTTCCCACTAAAAGGAGCTAGAACTTCTTGAGGAAGGGCT
GATTTCAGGTTTGGGACAAGAAATGTATAAAAATATTTTT
CATATATCAGAAAAGCAAGATAGCTATCAAAAGTTGTGTC
AAAAGGATAGTCAAAATGAAGAGGAACCCTACTTGCCAAA
GGTGAGACAGTTCAAGTATCAAAAGGAAAAAGTGCAACTG
ACTGAATATGTAAAAATTTATTTACATCAGAATATTAAAG
TAAAAAATAATTTATGAGCTCGTACTAATACTAAACAAAA
TTTTAGAAACTGGTGAGTTACTTTTGGAGGTTGCTGCAGA
ATCAAGTTCTGAAAATTGGTAAAGGGGAGAAGCAAACATT
TTCTACTTTCTAGTATAAATTGTATTTCAAGATAATCAGA
TAGCTGATCAAGGCAAGTTTTTCAGATATATTTCAGCTGA
TAAATCCAAAGGAATGATAAGGCATCATTTATAACTCTCA
GTGAAATAATAGATGTAAGCATCGATTATTAGTATCTGCT
TAACCCCTTAGGTGAAAGATTGATGAAGTATTTTATAATG
GAGCTAGCTGATAACACCCGAAGCCACTGCCCACTCTTAT
ATCTCCAAATATGGGCTAAGTATCATGTATGTTACGACTG
ATGCTTTGGAGCACCTGTGAAGTATTTCTAACAGCCTCTT
TTTGTTTTTTGATTTTTTGAGACGGAGTCTCCCTGTCTCG
CCCAGGCTGGAGTGCAGTGGGACTACAGGCGCCCGCCACT
CTGCCCAGCTAATTTTTTTTTTTTTTTTTTGTATTTTTAG
TAGAGACAGGATTTCACCATGTTAGCCAGGATGGATAACA
GCCTCTTAATGTGAGTATCTTCGTAGAGAAATATGTTTAA
ATATATCTGTTGTAGTGCAGATACACACACACAAATAGAA
ACTATAGAAGAACTTCTAAAATTAAAGGGCAAAGGAACAA
AATAGAAATTTGACCACATGAGCAAATGAAGGGACAGGAA
AAAAAGAAAACTTCAAAGTGTAATAGTAAACAAATTAAGT
GGTAACTAGGGGAATTTTAACATTGGGTATTAGATGATAT
TAAGGAATGTTAATTTTATCAAGTGTGATAATGTTGTTAT
AGTTAGACCTTATCTGTTAAATATTCAAATGTGGGTGAAA
TACAGTCATGCTTCACTTAACAACAGGGGTATGTTCTGAG
AAATATGTCCTTAGGTGATTTCATCTTTGCATAAACATCA
CGGAGTGTACTTACATAAATCTAGACGGTATAGCCTACTA
CATACCTAGGCTATGTGGGATAGCCTGTTGCTCCTAGCCT
ACAAACTTGTACAGCATATTACTTACTGTACTGAATACTG
TAGGCAACACAATGGTAAGGATTTGTATCTAAACATATCT
AAACATCGAAAGGCACTGTAAAAACAGTATTATAATCTTA
TGAGACCAGCGATCTGTCAATGGCCAAAACGTTGTTATGC
ATGAAGTGCATGACTTTAAGGTGATGCCTGGGATCTGCTT
TAAAATACTTCAGTGGTGATGGAGAGGTGAAGTAAGAGTG
AGAGGAGACAGATAAAACAAAATTTGCAAAATCTGTTAAT
TTTTGAAGCTGGGTGGTGGGTATATGGAGGTTCATGGGTT
TCTTATATTTTTTTATGTATTTGCATTTCCCAGAGTGTGA
AAGATGAGAGAAAAACACCCAAGACAAAAAGCTAGAGTCT
TTTTAAGCCTAATTTTGGAAGTGACATACCATCCCCCTAC
ACTTTTTTTAATAGAGTTTATTTTTTAGAGTAGTTTTAGG
TTCACAACAAAATTCAGTGGATGTTTACAGAGATTTCCCA
TGTATCCTTTTTCTCTACTGATGCATAGCCTCACCCATTA
TTAACATTCCCCACCAGAGCTCCTAGCATCGCTATTAGGC
ACACAGACCAGACCAACCCTGGTGCATTTTGGGAGAGGAT
TACACAAGCATGTGAATACCAGAATGCAGGGATCACTGGG
GCCTCTTAGAGCCTGACCACACCCTCACAGAACTTACTAG
AATTAAGCATCAGAAAAGAAAGCTGAGAGAGAAAACTACT
GGGATATGAGGCCCTTATGATACCTGGTTCTCCTGTCTTA
TTTCTGGACATAGGCTTTTTGTACTTTATTCTCCTGAAAG
CAGACTGCTTTGATTTCCCTGAACAACCCATACTGTCTCA
CTGCCTTCCTTCTGTATAGCTTACATATGCTGCTCTGCCT
GGACTGTCCTTTCGACTCTTGTCCACTTAGCAAAACTATT
ACTGTCTTTCAAACTTTTCTCAGGCATAACTTCTTTTCTG
ATCATTCTTACAGTCCACATCAGGGCAGACTATTGAATCA
CTTCTGCTGGGCTATGTAAATAATTCAATCATTGCATGTT
TTATACTGAGATGCATTATGTAAAACATTACCTGCCTTAT
TACTTGAAGTTTGGTGGTTTTGTTTGTTTGTTTTTAAAGA
AAGGCAGACTGCCACATGCAGCAACTCATTCAGATGTGTC
CGGAGTCTTGGAAGCTTGACTACCCTACGTTCTTTTACAA
ATGGACCTTGAGAGCTTGTTTGGAGGTTCTAGCAGGGGAG
TGCAGCTACTTGTATACCCTTGACTGAAGATGGCATCCTC
TTTCACCGAGTGCACAGCTTCAAGAGGGAAGCACATGGAG
TGGCGAGGGAGGAAGGGGACTCCTGCCTAGCTAGCCAGAT
CAGCCGAATCAACCCTGGCAATCAATAGAGTGACAGATGT
CACAGTCAGATCGCCCTCATATCTGGTTGACGTTTTTTGA
GACAGCGCCTTGCTCTGTCAAGGAGGCTGTAGTGCAGTGG
TGTGATCATGGCTCACTGCAGCCTGGACCTCCCTGGCCCA
AGTAATCCTCCCACCTCAATCTCCCAAGTATCTGGGACCA
GAGGCATGTGCCAACAGACACAGCTAATATAAATGTATAT
ATAAATAAATTATATATAATATATAAATTATATATAATAC
ATAAAATTATATATAAATTATATATATATGTATTTTTTTG
TAAAGACGGTCTCTCTTATTTGCCTAAATTGGTCTTGAAT
TCCTGGGTTAAATCGATTCTCCCACCTTGCCCTCTCAAAG
TGCTGGGGGATTTTATTAATAGGTATGAGCCACCGCTCTA
GGCTGATGATATGAGTCTTAAATTCCTTTTACTCTGTCAG
TTTCTCCCTCTCCACTTTCTTTTCTTGCAGTTCAATTTTT
GGAGAAGCGAAGTTATTTGTCTTGTAAAGTTTCGCACTTT
TGAACTTTGCTCATTGAATTGCTATGAAGTTAACACATTC
CTCTGTTCCTTTGTATTTCCTGTAAACTGGAAGATTTAGA
GCAGCAGTTCTCAAACATTTTTGCCTTGAGATCCCTTTAA
AGCCTCAAAAACTTGAGGACACAAAGAGCTTCTGTTTACA
TGCATTATATCTAGTGATTTACCATATTAGAAATTAAAAT
AGAGAAATTAAAAAAATAGTGCATCAAAAATAAACCTATT
TACATGCCTTTTTTTTTTTTTTTGAGACGAAATCTTACTC
TGTCACCCAGGTTGCAGTGCAGTGGCATGATTTCGGCCCA
CTGCAGCCTCTGTGTCTCAGGTTCGAGGAATTCTCCTGCC
TCAGCCTCCCAAGGAGCTGAGATTACAGGCATGTACCACC
ATGCGCAGCTAATTTTTGTATATTTAGTAGAGACAGGGTT
TTGCCATTTTTGCCTGGCTGGTCTCAAACTCCTGATCTTA
AGTGTATCTGCCGCCTGGGCCTTCAAAGGTGCTGGGATTA
CAGTCATCAGCCACCATGCCTGGCCCAGGCTATCATTTTT
AAAACAATTTTTTTTATTTCAAAAGCAAAAAACGTAGTGA
TGTTTTCTTTTACATTTTTGTATGACTCTTCAGTTTCTGG
CTTATTAGAACTCAATTGAGTTCTTACCTGCTTCTGCATT
CAATCTTTTGCAATGTTATTTTGGTTGAAGTATGTCAAGA
AAATATGGCTTACACAAATATGAAATTGGAAGGGGGAGGA
GGATTTTAAGAGCTTTTCTGATAATTATGGATACTCTTGA
TATTACATTAAAACTTGACAAGTGACTGCTGAAATCTAAA
ACCATATCAATAGACCTTTCATATTGTTCCCATAAGATCT
GTTGGTCTGTCTTGTGCTTTGGATACATCTTAACCTGTGC
ATTAATCATTTAGAAAAACTGATTCCATGAGTTATACAGA
TCTTCCACATGTTGGCACGCTTCACTATACAATTAAAAAG
GCATTCATCGATGTCATCACCAGTTTCATCAGAAAAGTTT
TTAAGTAGCTGTCAAGTTCATAGTTGACATAGCCTTCTCA
AAATTGTAATTTTTCTCTTGAATATGGTTGACAATAAGTA
CTGTCAGTTGTGTTCCTTGAAATGATAGCCTCACTTTGTT
CATTTGAGAGAAAATGCCTGCTCAACACCCAAGTCTAAAT
GACCTCAATTTGTGTGTCATTCTTTCAAAAAGTAGGTAGT
TCAGCTTGCATCTTAAAACAATCTCAAAAGATTTTCTTGG
GACAACCACTGTATTTTGGTTCGCAGCAGTGTTTTATGCA
TACTTCCCCTTTTGTCATAAAATATTGAAAAAAGATGTAT
GTCCACAAGTTGAGATTTAGTACATTAATAATTTTTGTTG
CTTCATCAAGGACATTTTTAAGCAAATTTTTAAAAATCCA
GGCCACGCACAGTGGCTCATGCCTGTAATCCCAGCACTTT
GGGAGGCTGAGGTGGGCGGATCGCTTGAGGTTATGAGTTC
GAGACCAGCATGGCCAGCATGGCGAAACCTTGTCTCTACG
AAAAATAAATAAAAAAATTAGCCAGGCGTGCTAGTGGGTG
CCTGTATTCCCAGCTACTTGGGAGGCTGAGGTTGGAGAAT
TGCCTGAACCCAGGAGGTGGAGGCTGCAGTGAGCAGAGAT
CTCACCACTACACTCCAGCCTGGGTGACAGAGCGTGACTC
TGTCTCAAACAAAAACATGTTTTAAAAAAAAAAAAAAAGG
TCCTACAAGTCTGTGGTGGTGAATACTATGTCTAGTTGTA
CAGTTTGATTTATGCTTTGATTTATGCCTTGATTTATGCT
AAGACACCAGCAGTTTTACCCACCATAGCTTTTGCACCAT
TAACACAAATGCCACTACAGTAAAAAAGGCAGAAAACTTA
GTTTTACTAAGAAAATAGTTTCAGCCGGGCGCCGTGGCTC
ATTCCTGTAATCCCAGCACTTTGGGAGGCTGAGGTGGGCG
GATCAAGAGGTCAGGAGATCGAGCCCATCCTGGCCAACAC
GGTGAAACCCCATCTCTACTAAAAATATAAAAAAGTTAGT
CTGGCATGGTGGCGGGCACCAGCTGCTCAGGAGGCTGAGG
CAGGAGAATGGCGTGAACCTGGGAGGCAGAGCTTGCAGTG
AGCTGAGATTGAGCCACTGCACTCCAGCCTGGGCGACAGA
GCGAGACTCCCTCTCAAAAAAAAAAAAAAAGTTTCGACTC
ATGGATACTTTGAAAGATATTGGGGACTTAGTTGGGTGCA
GCAGCTCACGCCTGTAATCCCAGCACTTTGGTAGGCCAAC
GGGGGCGGATCACCAGAGGTCAGGAGTTTGAGACCAGCCT
GAACAACATGGCAAAACCCCGTCTCTACTAAAAATACAAA
AAAATTAGCTGGGCCTGGTGGCACATGCCTGTAATCCCAG
CTACTCAGGAGGCTGAGGCAGGAGAATCGCTTGAATCTGG
GAGGCAGAGGTTGCAGTGAGCCGAGATTGCAACATTGCAC
TCCAGCCTGGGCAACAAGAGGAAGGAAAAGAAAGATATGG
GAGACCTCAGGGGTCCACAGACCATACTTTGAGAACCACT
GATCGAGAAGCTTGATGAAACCAAGGCTTAAAACTAAGCT
TTTTGAAAGCAGGGGCTGTTCCTGTTTAGGAGAAGTCCAA
GGGTTCACTGATCTAAATTCACACTGAAGATATGTGTCCT
CTTTTCCTAGGAATTCGGGCTTAAACAGTCTTTGTAGGAT
AGGGGTATTAGTAGGTTACTGTTACTGGAATAACCCCAAA
TATTTTATGATAGTTCAGTGAATAACCATCCTTTCTTTTT
TACATTTAAAATAATCTAAGTTCCTAACCTTACACAGCTA
AATAACTGAAAGATCAGTATAAAGGACATGTAAGACAACT
TAGTTGAAGAGTTTTGTCATTTCTTGGGACCATTCTTTTC
CGTCACTTCCAGCAGGGCCCTCAAAGCAATTTACAGAGCC
ATTTCTCACAATTGGGCAGACACACTCAGGTTTAGTGGGT
CATTTTTGCCTCCTGCTGCTGCTTTCTCTCCTTTTCTATA
TTTCTTTCCTTCTTGCATTTTTTCTTTGCCCATCTGTTTC
CCCAGTTAACACAAAGTTTGAAAGGTTCGTCCCCTACTCC
CTCACATCTTGTATGGGAAAGACCCCTTTTACACAGTAGT
CAAGAATAAGTATCTGCAGTGTGAGTATCTAGAGGTAAAA
CATTATGGAAGAGAACTGGGAAGCAATCAAAAACAGGAAT
GTGGGAATGTGTATAGAGCACAAAGGATTTACAATCAGGG
GCTACAGATTTAAGGTTCAGCTCCTACCATGTCATTTCAA
CTTTTCTAAGCTTCAGTAGACTTACTTATGAAATGAAAAT
GACTGCCAACCCAACCCCTATTCCAAACTTGAGTTGTGGA
AAAAACTATGCACACAAATTAATAAACATTCTATTTTACA
GCAACACCTTTAACAGAATACATTTCAATCAATAATAAAA
GTGGAGTGCCTTCACTGGAGGGAGAAAACAAACCCCTAAC
AGTCTCCAATGAAGACTCTGGCCAGTGCTGTTAATTCCTG
GGTCTCTACTCTTGAATCAGTGCCGTATGAATTGCTCTCA
CTGGGGACTTCCTGACTAATGGAGAGTCTAATCCCTAGTT
TTGTTCTTGCTATTATCACTCTCTTTTGCCTCAGATGTAT
GAAATAGTAGAGTCTTGGGAAATACATGGTTTTGCCTTGA
AGACTGATTGTTAATGATGTACTACAGTAAGGATCTCATA
AAAGTTTTTATACTTTTTACATGTTCATACCAGACTTAGT
TAAAATACCTAAGGTCTTTTATTATATTTAGTTTCAGGTA
AACCTGCAGTGGCAGTGTGGCATAGAAGGAGGAATGGACT
GGGAATTGAGGAAACTGACTTCTAATGTTGGTTCTGTCAT
TAACTATTTATTCTTAGGCAGACTTCTGTGGTTTTCAGAC
TTGGATCAGTGTAATAAATAGGTTTGGACTAGATGATTGT
TAAAGAGTCCTTCCAGCTCAAAATTGTATGATTCTAAGTT
CTACCTAGAAAATAAGTTTATAGGTTAGGTAATATAACAT
ATAAAAATAGATAATGAAAATTCCTATTAATTCTAGCTGG
CAATCCTTTTATTCCTTCAAGTTGAAAGCACTTGTAAGTT
TACATACAGGTAAAATAAATTATATAGAAACAAATTCCAA
ATTAAATAACAAAAGTACAAGGATAAAAAGCATTAGCTAA
AAATTTTTTAATGGTAAATACTACCTTTATTTAAAAAAGT
TATACATGCTAGAAAAAAGCATAAATGATACATGTAAACA
ATTGTTTACTCAATACTTTTTTTTCCTTGAAAAAGGTGCA
AATGATCTTTAAATGTAAACATAAAGTTGCCAAACATCTT
TGTAGTTGGGGAAAGGAGGTTATTCCTTTTAAATGCAGTT
AGTCTTATTCAAAGATTTTTCTTGCAAAATATATTGAAAA
AAATTTGTCTATGAATACAATGAGGAAAAAAAACTTTAAC
CATTGAAATTATGTTTTTTCCTAAAAATTTTTAACTTTTT
ACCAGAAAGTGCAATTTGAGAGAAGTAGTAACAATGGTCT
TATAGAATGAAGATAATGATACATTGTTTGTATAAAAGAA
CCAAGATGTTAATAAAATGCCTCAATTGATTTTATACTCT
TTAATGTGTGCTATTACATGAACTGAATAATTCATTCCCT
TGGAGGCTGTTATTAAAGGTAAGCCTCAGCTTAACTAGGC
CTGAGCATCAAGAATAAATTGCATAACAGAATTCACTGCT
GGGAGAAGATATTTCTCCCTGCTGGTCCTTGGTAGCAATA
AGGAAACAGGAAGGACAGTTGCTTTAGTTGGTAACATTTT
TGAGCAAAAACTGTTGCAGAGCTGCATGTGATTCTCCTGG
ATTCTCAAGACAGCATATGAGACATATATTGTTTTTATAA
GAGGCACTGAGCAGAGCTCTAGATCTAGCAGAAACTCTAT
GAGAATATTATGAAAAAAAAGACTAAATAAACAAATTCAT
ATAGAAACAAGACATAAAATTACACTGATGAAAACTGTAG
TGTCTGAGTCCTGGTTTTTATTGATTTAGTATCCCTTCTG
AATTGTACTATTTAAAATGAGATGTTGCCTTTTCTTGGTT
TTTTTTTTTTTTTTTTTTTAGATTTTCAAGTGTTCTGGTG
GTTAGTGCAAGAATAATGGCTAGCTAATACATTTTGCATA
CCTACCTTAATTCCTGGTAATCCTTGTTAGTGGAATCACG
TGAATGGAGTGTCTAGAAATAACAGCCAAATCATATATAG
CCCTTATGCCCTTATTAAATAGTATTTTCAAACCTAAGTC
AATACCTTATAAACAAAGTAAGTTTTGCTGCTTGGAATTT
TTTTCTTCTTTTCTTTTTTTGTGGGAGGAAGGATAAGTTC
AAAACGAAAACAACAAAAAACCATGATAAATTAAAACCAA
AAATAAATATTCTTCTGCACAGAGTTGAAAATTATTGTGC
ATCTTGCAGGTGAACTACTTTCATTTGTATTTCCATATGT
TGAGGCACCGGCAAATAATAAAATTTGTTCTAATGTTTTC
TCAAGCTGTACAAAGCTCCAAGGTCAAAGCTCCCCAGAAT
ACAGAGGAATATGTACAAGACTCTGTCTTCTCTGTGTTCA
CCAAATATGGGATTCACAATGTGTCATTTTAATAACTCCT
ACACCACCCCCTAGCCGACGGTAATTCATCCCGCCATATA
ACCTGCAAAGAGAGAAACATAATCATATTTTCTAACTGGA
AAAAAAGCACCATTTCTTCCACAACTAAGATGTTATTAAC
ACATTTCTATGTTTTATATTACAACTAATATTTTCAGCTT
CACACTAATACTGTCTTCATTCTAAAAATTAGAAGCTGCA
GTTGAGCACTGTTGAGTAGCAGGACTGTTTCAGAGATTGA
CATGCTCTCATAGGAGGCTGTGTGAAGAATAAGAGAGCAT
CATATTCACTTTTTGCATCAGAACTTTACAACTTTATACC
TCACTGACTTCTAACAATTACACAGAATTATATATTCTAC
ATTTTTGTAATTTTGCCCCTGGCTATATTATTGTCCCACC
TATGTTTTCCCTTTGCCTAAAATTCTTTAAATATTTATTT
TTATCCCTTTGTCTTATATGTACTCTGTAAGCCTCCTCAA
GTCTTTTATAGAACAAAACTGGATTTGAGTAAAGTCGCAC
CTAGTTTGTGACAAGATCATCTTCAAAATTAAGGACCTTC
CATGGAGAAGAATACTAGACCCTTACCAGCTATGAGGTAG
AGTTGGTTTTTAAGTCTGGGATATGTAACTGCAAATATTT
AGTTATTAATCTTTCAACAGATGATCCTCAAGAATTTCAT
GACTATTACCTTGTCATCTATTACTAATTCTATTTAGTGA
CAGTTACTAAGAAACAAGTCCTCAGATAAGATTATAGTGA
TTAAGTGACAGTAAATTTGGCTGTCTTCAGAAATTATGCT
TACTCAAAATTCTTGGTAAAAATAGAAAGCTGTATATGGA
AGAAAATATCCTGCCAGTGAGAGGCCCAAAGCTGCCATTA
CCTATCCTTTATCGTTATTAGGTTTTGCTAAAATGTTACC
TTTCCAATGAGGCCTTCCCTGGCCACCTTTAAAAACAGAT
TCCCAGGCCGGGCGCGGTGGCTCAAGCCTGTAATCCCAGC
ACTTTGGGAGGCCGAGACGGGCGGATCACTAGGTCAGGAG
ATCGAGAGACGATCCCGGCTAACACGGTGAAACCCCGTCT
CTACTGAAAAATACAAAAAAACAAAAAAACAAAAAAACAA
AAAAACTAGCCGGGCGAGGTGGCGGGCGCCTGTAGTCCCA
GCTACTCGGGAGGCTGAGGCAGGAGAATGGTGTAAACCCG
GGAGGCGGAGCTTGCAGTGAGCTGAGATCCGGCCACTGCA
CTCCAGCCTGGGTGACAGAGCAAGACTCCGTCTCAAAAAA
AAAAGATAAAATAAAATAAAATAAAATAAAAACAGATTCC
CCTCCCTGTACTCCCTAGCCTCCTCCCCTGCTTTGATATT
TGCCATAGCACTTCCATCTACTGGTATGGTACTGTTAGTC
TCCCTCAATACAATTGGTTAGCTCCAGCAGGGCAAAAATT
TTTTTTTTTAGACGGAGCCTTGCTCTGCCACTCAGACTAG
AGTACACTGGTGTGATCTCAGCTCACTGCAACCTCCACCT
CCTGGGTTCAAGAGATTCTCGTGCCTCAGCCTCCTTAGTA
GCTGGGATTACAGGCGTGCGCTCAGCAGGAATTTTTTGTT
GTTGTTGTTTAGTTTTGTATCCCCAGGGCTCAGAGCACTT
AGTAAATTTTTTTTTTTTTTTTTGAGATGGAGTCTCACTC
TGTCACCTAGGCTGCAGTGCAATGGCCCAGTCTCCACTCA
CTACAACCTCTGCCCCCCAGGTTCAAGCGATTCTCCTGCC
TCAGCCTCCCAAGTAGCTGGGATTACAGGTGCCCACCACC
CATGCCTGGCTAATTTTTGTATTTTTAGTAGAGACGAGGT
TTCACCATGTTGGTCAGGGGGTCTCTAACTCCTGACCTCA
GGTGATCTGCCCACCTTGGTCTCCCAAAGTGCTGAGATTA
CAGGCATGAGCCACCATGCCCGGCCATTAGTAAATCTTTA
CTTAATGAACAGGACTGTAAAAATGTGATGTAGGAGCAAA
AAGTACTATGCTGTTATTAGCTTGACTTTAGTTTGTGACC
ACTGAGTCATATGGAGCTGTGAGACATATGGAGGATCCAA
AGCATGTCACTTAAATCTCTGTGAAGGTTGTGGCTTTCCT
AGAGATAGACTATAGTTGAATCTAATAGGGTGATGAAAAA
ACCCAGGTGGATAGTTGCAGGCTTAAAATTAGGAAATGTA
TTAGAACACAGTAAGAATGGACTACAAGACTGCCTCTTTT
AGAACAGTAACAGTAAAACAGAGCTCAGCTTATCCTTCAT
GGTCATAAGAAAAATTTCCCAGAATGTCTGCTCCTCAGCT
CACATGTCCAGCCTGATATTTCTGGTTATGTGCAACCTTG
GCCACTGAGATGGTAACCCTAAACTTGCTTAGGCAAGTAA
GCCCATTTTATTGAGAAGGAAATCCCAAATTGCTTAGAAG
GCAAAACTGTTTTCTTAGAAGACTAGTATTTAGAATTAAG
TACAGATATGCCATACATCAAACCCACAGTACCGTTATTT
TTAAAGTTTGAGAATCAACTATATGTTTGGCATTTTAAGT
TCTTATAGGGTTTAAGAGAATTTGGCTTTTTAGAGCATCT
ATAAGATTACTCTTGTGATTCCAGTATAAAATATGATTGA
GTAAAGATTTAGACTTAATTATTTTAAGTTTAAAGGTTTA
AGAGAATTTTGCTAAGTTTGTAAAGGTTTTGAATATTTAA
AATAAGTGCAAAAGTCACCTAATTTATGTGAAATTATAAA
AACTACTTAACTACTTTGGAAAGATTTATTAGACAATTGA
GGATTTAAAAGCAAAGTAAAATGAAACCTAGAAATGAAGT
TTAAGTTAAACTCTCTTAAATAAGATGTAGCCTCCTCCCT
AAAAGTTAAAATGGGTTTAAAAATGAAATATTCTTTTTTT
AAACATTAATTTTTCAAAAGTAATTGCAATTTGTTTTTCC
TAAGCATAGGTTTCCCACAAGAACACCAAAAAATGGCATG
GACAGATTTGGAGCCAGACCTAGGTTCTAATTCTAACTCT
GTCACTAAGTCACTTAGGCAAGTCATTTTATTTCTCAGTG
CTTTTGTTTCCTCAGCTGAACATGATCGGACCAGGAAGGA
TATTTTTCCCCCTATTTTACCCATCTCTAATGATAAAACT
GGACAGTTACTGAAAAGGAGAATTTTGTAATATATCAGCC
ACTTTAGAGCAATCAAGTCAAATGAGCCATAAATATGTGT
AACTTCAGCCCTCTTCAAAGTACTCCAGTGTACTGACCAT
CCCAGTTCTGATGGTCATGGGCTATCTCAAGCTCATGATT
TCCAAGTCAGTAGTAAGGTGATTTGCTACACAGCTTAAAA
GTTACCTCCATGTATTGGCATCAGGATCAAAAACTTCTAT
GGTCTTCAAGTATGTTGTGCCATCAAAACCTCCTACTGCC
ATGAGCTGTCCATTGACCACTGCCAGGCCAACCTACAAAA
CCAAAATATAGTAAGCTGCTGAAGAAACTAGACAATCATT
AAGGAAATTATAGACTGGTTTCTAGATAAATCTGTTTACA
AAAGATAATTCTTTATGGCCTTATATTCTGGTTTACTGAA
ACACAGAGGGAAGATGTAACAACAAAAGTCTATCAAATTA
TGGGAACTATAAAATTATATATTCAATTAGAATATTCACA
CAGAATCGAAAACATGTATTTCTTAAATTAAAAAAAAAAC
TGCTCACTAGGAGTGAGCAAACAACCTTCAAACTGCTCTC
ACTTCTTTTGGTGTTTGCCTGCTCTAATCTTTCTAAATTG
CTACTAAAATTCTCTTTTAAAAATACAAATCTAGGCCAAG
CATGGTACCTCATGCCTGTAATCCCAGCACTTTGGGAAGG
CCCAGGTGGGAGCATCACTTGAAGCCTAGAGTTCAAGACC
AGCTTGGGCAACACAGTGAGACCCCTATCTCTACAAAACT
AAAGTAAAACAGAAAAATAGAAATCTAATCATATTGTCAC
TTTCCTCTTTAAAAACTTTCTTACTTTGGGAGGCTGAGGT
GGGTGGATCGCTTGAGCCCAGGAGTTCGAGACCAGCCTGG
GGCAACATAGTGAGACTGTCTTTACAAAAAATACAAAAAT
TAGTTGGGTGTAGTGAGGCACACCTGTAGTCCCAGCTACC
TGGAGGCTGAGGACGGCTTGAGCCTGAAAGGTCGAAGTTG
CAGTGAGCTGAGATTGTGCCACTGCACTCCAGTCTGGCAG
CAGAGTGGGACCCTCTCAAAAAAATCTCCTAAAACCAAAA
CAACTTTCTAAGCCTCCCTACCACTTAAGGAAAAGTTTAA
AGTCCTTATTATGTTACTCAGGCCCTCCAGAAATCTATCT
TAGCCCACTATTTGAGCCTCACCGCCTATAGTTTCCCTTT
ACTCCTACTAATGAATCCTATGCTGCAGTAAAACTGGATT
AATTGCTAGTCCCTGAAGATAACATACATTTTTCACACCT
CCACACTTTTGCACATGTTCCCTGGCTGGTGTTTTCTCCT
CGCCCCCCTCTCTCTCTTTCTCCCTCTCTCTCTCTTTTTC
CCTCTCTGTCTCACTTACAGGGTCTCACTCTGTCACTCAA
GCTGCAGTGCAGTAGCAGGATCACAGATCACCATAGTGAA
ACCGTCTTTACTAAAAATACAAAGAAATAGCCGGGCATGG
TGGCACGCACCTGTAGTCCTGTAGTCCTAGCTACTCAGGA
GGCTAAGGCAGGAGAATCACTTGAGCCTGGGAGGTGGAGG
TTGCAGTGAGCCAAGATCGCACCACTGCACTACAGCCTGG
GTGACAGGCTCAAAAAATAAAACAAAAAAACAGTTCACGA
TAGCGTCCACCTCCTAGGCTCAAGTGATCCTCCCACCTCA
GCTTCTTAAGTTGCTGGGACTACAGGGATGCACCACTACA
TCTGGCTAATTTTTTAATTTTTTGTATAGATGGGGCCTCA
TGTTGCCCGGACTGGTCTCAAATTCCTGGGCTCAAGTAAT
CCTCTCTGCCTTTCAAAGTGCTGGGATTACAGGCATGAGC
CACTGCACCTGGCCCTGGCTACTGTTTTCTGTCTTTTAGA
AAAGCTTATTCTTCATGAGCTAGCTTACATGTGATGGTCT
TTGGTAGTCTCTTCACTGCCCCAACTCATTCTTACTTCCC
CAAAGCAGTAAGTGCCATTCTCCTATGTTCTTCCATAAAA
TACGTAACACCACTGTAGGGTTTATTTATTATAGTTAGCT
GTAAACATTTCAATTTCCTTCACTAAATTGGGAGCTACTA
AAGGAGAGGAATCATGTCATACTCATTTTTGCTTTCCCAA
CACATAGCAAACACTTAACAGGAATATGACTAAGATGCTG
TTAGTTGTCAGTAACAAAAAGCCATAGATATGTGAAGGCT
TTGACTTGCTGACACCTTCCAGTGGTGTTCCTTGATTTAT
GCCAACCAGAATTCACTCTCTTTTATCCTCAGATTGTGGA
GTGCTTAGCTACTGCTTGCTTCTCCTTCCTGTTATGGATG
CCTCGATAAACTCCTGACATGATCAGTGGTTAATGGGTTA
CATTTTGCTCTGAGCAAACATTCCAAGATGGATGAATTCT
ATACTTCACCCAGAAGTCTCTTGTAGTCACAGGCCATCCA
TGGTCTAGAACATGTCACAGGGGAGTCTGATCTGGTCTAT
ACTATACATAGGATAGACTCAAACTAGTTTGTGGAGACTG
GGGGTGGGGCCAGATGTATTTTTGCCTAAACATTTGTATT
AGTATGCCAACTACTTAGACTATTAGCTAGAAACATTAGG
TTGCAATATATAGATCTAATATTAATTTAGGTAAGGTAGT
AGATAATTTGGGGAGATTGTTTCAGAAAAGCAATGGATAC
AGGATAAATCATAAAAGCCAGGCACAGTGGCTTATGCCTG
TAATCCCGGCACTTTGGGAGGCTGCGGGGGTTGGATCACC
TGAGGTCAGGAGTTCGAGACCAGCCTGGCTAACATGGCGA
AACCCCATCTCTACTAAAAATACAAAAGTTAGCTGGACAT
GGTGGCACGTGCCTATAGTCCCAGCTACTTGGGAGGCTGA
GGCAGGAGAACTGCTTGAACCTGGGAGGTGGAAGTTGCAG
TGAGCTGAGATTGTGCTACTGCACTCCAGCCTGGGTGACA
GAGTGAGACTCCTTCTCAAAAAAAAAAAAAAAGAGAAATC
CTAAAAAATTATTCTCTAATTAAAGATATGACTGGACACA
AAATTTTTAAACTACATGAGATAAAAATAATCAAAAGAAA
TTCATTATTTTCTAGTGTCAAATTAGCAGGGCTTGATTTA
CCTAAAAGCATCCTGAATGACCAGTGGGTCAATGAAGAAA
TGAAGAAATTAAAAATTTCTTGAAACAAATGAAAATGGAA
AAACAACATACCAAAACCTATAAAGTGGTTTTGGACATAA
AGTGAAAGTAAAAGGAAAGTTTATAGCAATAAGAGCCTAC
GTCAAAAAAGTACAAAAACTTCAAATAACCTAACAATGCA
TCTTAAAGAACTAGAAAAGAACCAAATCCAAAATGAGAAG
AAACAATAAAGATCAGAGCAGAAATTAATGAAATTCAAGT
GAAAAAAACACAAAAGATCAATGAAATGAAAAGTTGACTT
TTGAAAGGATAAACAAAATCAACAAACCTTTAGGCAGACT
AAGAAAAAAGAGAAAAGGCCCAAATAAATAAAATCAGAGA
AGAAAAAGGAGACATTACAACTGATACCACAGAAATTCAA
AGGATAATTAGAGGCTATTATGAACAAATATATGCCAATA
AATTGGAAAATCTAGAAGAAACAGATAAATTCCTAGACAC
ATACAACCTACCAAGATTGACCCATGAAGAAATCCAAAAC
TTGAACAGACCAATAACAAGTAATGAGGCTGAGTGTGGTG
GCTCATGCCTGTAATCTCAGCACTTTGGGAGGCTGAGGTG
AATAGATCGCTTGAGCCCAGGAGTTTGAGACCAGCCTGGG
CAACATGGCAAAACCCCAACTCTACCAAAAAACAAAAAAA
CAAAAAACAAAAATTAGCTGGGCGTGGTGGTGTGCACCTG
TAGTCCCAGCTAATGGGTAGACTGAGGTGGAAGGATGGTT
TGAGCCTGGGAGGTGGAGGATTCAGTGAGCCGACACTGTA
TCATTGCACTCCAACCTTGGCGACAGACCCAGACCCTATC
TCAAAACAAAACAAAAAAGTAATGAGATCAAAGCTGTAAT
AAAAAATCTCCCAGCAGAATTGAACAATGATATCACTAAA
CACAGGGCGGGGGACATCACATACCAGGGCCTGTCGGGGA
GTGGGGGGCTGGGGGAGTGATAGCACTAAGAAAAATACCT
AATGTAAATGACGAGTTGATGGGTGCAGCAAACCAACATG
GCACATGTAGACCTATGTATCAAACCTGCACACTGTGCAC
ATGTACCCTAGAACTTAAAGTATAACGAAAGAAAAAAAAA
AAAAAAAATCTCCCAACAAAGAAAAGCCCAGGACCCAATG
GCCTCACTGCTGAATCTTATCAAATATTTAAAGAAGAACT
AATACCAATCCTATCAAACTACTCCAAACATAGAGGAAGA
GGGAACACTTCCAAACTCACTTTAGGAGGCCAGTATTACC
CTGATACCCAAACCAGACAAAGACACATCAAAAAAAGAAA
ACTACAGTCCAATATCCTCCATGAACAATGATGCAAAAAT
CTTCAACAAAATCCTAGCAAACTGAATTCAATGACACATT
AGAAAGATCATTCATCATGACCAGGAAGAAATTATCCCAG
GGATGCAAGAATGGTTCAACATATGCAAATCAATCAGTGT
GGTACATCATATCAACAGAATGAAGGACAAAAACCAAACA
ATCATTTCAATTGATGCTGAAAAAGCATTTGATAAAAGTA
AGCATCCCTTCATGATAAAAACCTTTAAAAAACTGGGTAT
AGAGGGAACATACCTCAACACAATAAAAACCATATATGAC
AGACCCACAGTAGCATCATTTAGAATGGAGAAAAACGGAA
AGCCTTTCCTCTAAGATCTGGAACAAGACAGGCATGCGCA
CTTTCACCACTGTTATTCAGTATAGTACTGGAAGTCCTAG
CTAGAGCAATAGGACAAAAGAAAGAAAGAAAGGGCATTCA
AATTGGAAAGGAAGAAGTCAAGTTATTCTTCTTTGCAGAC
AATATGATCTTATATTTGGAAAAACCTAAAGACTCCACCA
AAAAACTATTAGAACTGATAAATTCAGCAAAGCTGCAGGA
TACAAAATCAAGATACAAAAATCAGCATTTCTATATGCCA
ACAGCAAACAATCTGAAAAAGAAATCAAGAAAGTAATCCT
ATTTACAATAACTATAAATAAAATAAAATACCTAGGAGTA
AACTGAACCAAAGAAGTGAAAAATATGATGAAAACTAGAA
AACACTGATGCAAGAAATTGAAGAGGACACACAAAAATGA
AAAGACATTCCATGTTCAAGGATTGGAAGAATCAATATTG
TTAAAATGTCCATACTATCCAAAACAATCTACAGATTCAA
TGCAATCCCTACCAAAATACCAATGACAGTCTTCACAGAA
ATAGAAAAAAAAAATCCTAAAATTTATATGCAACCACAAA
GACCCAGAATAGCCAAAGCTATCTTGAGCAACAAGACCAA
AACTGGAGGAATCTGACTTCAAATTATATCTGACTTCAAA
TTGTACTAAAGAGCTACAGTAACCAAAACAGTATGAGACT
AACATAAACAGACACATAGACCAATGGAAAAGAATGGAGA
ACCCAGAAATAAACCTATACATTTCCAGCAAACTGTTTTT
TTGACAAAGGTGCCAGGAATGTACATTGGGGAAAGGACAA
TCTCTTCAGTTAATGGTGCTGGGAAAACTGGGTATCTATA
TGCAGAATCAAACTAGACTCCATTTTTTGCCATATACAAA
AATCAAATTAAAATGAAGTAAAGCCTTAAATCTAAGGCCT
CAAACAATGAAACTGCTAAAAGAAAACACTGGGGAAACTC
TCCAGGACATTGGTCTGGGCAAAGATTTTTTTCAGTAATA
CTCCACAAGCACAGGCAACCAAAGAAAAAATAGACAAATG
GGATCACATTAAGTCAAAAAGTTTCTGCACAGCAAAGGAA
ACAACCAACAAAATGAAAAGACAACCCACTGAATGGGAGA
AAACTACCCATCTGACAAGGGATTAATAACTAGAATATAT
AAGGGCTCAAACAACTCAACAGAAAAAAATCAAATAATCC
AATTAAAAAGTGGGCAAAAAGATCTGAATAGACCTTTCTC
CAAAGAAGGCATAAAAATAGCAGACAGGTATATGAAAAGG
TGCTCAACATCTGATCACTAGAGAAATGGAAATGAAAATT
ACAATGAGATGTCATCTCACCCCAGTTAAAATGGTTTTTA
ACCAAAAGTCAGGCCATAATGATTGCTGATAAAGATGCAG
AGAAAAGGGAACCCTCCTACACTGCTGGTGGAAATGTAAA
TTAGTACAACAGTTTGGAGGTTCCTCAAAAAGCGAAGAAT
AGAAATATCATATGATCCAGCAATCTAATTGCTAGGTATA
TACCCCAAAGAAAGGAAATCAGTATATTGAAGAGATATCT
GCACTCCCATGTTTACTGCAGCACTATTAATAGCCAAGAT
TTGGAAGCAACCTAAGTGTCCATAACTCCACTTACTCCAC
TACGGCGTGATGTCATGGCCACCACCGGAGACCACTGGTT
GGTTCTGGGGTTGTATCTCTCAGCACTGCTCAGCTCTGTA
GTGTCATCTCTACCTCCTACAGCATAGATCATGTCCTGAT
ACACTGCACAGCCTAGGTGTTTCCTCCGGGTCCCCATAGG
GGCTATAGTGTGCCATCTGTTTTCCTGAGGATTGTAACGT
TCCACTGTAGGGAAAAGAAAAACCAGTAAGTGAGCATTCA
ACCATTTCCTCTCACCTCCAGTTTTCTTTATAGCCACTGA
TATTTTGTGATAACATATTTTCAACACATGATCTGATTTT
TGCTTCTGAGAAGGATTTGTATACCTCTGGACAATACCAC
ATATACTCTCATCAGGGGCTGGTTTCTTCTAGGTATGGTA
CAGTGGAAAGGGCATGTGTTGGGATCCAGATACTCTGGTT
CTAGTTTTATCTAAATGACTAATTAGCTACATGACTCTCA
GCCTCACTCTCCTTATCATTCAATGGGGAGCCTGACTACA
TGATCAATAAGCATCATTCAGTACTAATAATTTATTATCA
TAATCAGACAACTTCTGTACTCCTATATTCCCTTCCCTAT
AGCATAGTGCATTTTAAACTTCTGAAGAGAAGACATGTGA
CAATGAATCTGGTGTGACTGTCATATCGACAATATCCTTA
GGCAAAAATACCCATAATATCTAAATAGAAAGGAATAACA
AACCAGGCCAGGTGCAGTGGCTCACGCTTATAATTCCAGC
ACTTTAGGAGGCTGAGGTGGGTGGATCACTTGAGCTCAGG
AGTTTGAGACCAGCCTGGGCAACATGGCGAAACTCCATTT
CTACTAAAAATACAAAAATCAGCCAGGCCTGGTGGCACAC
ACCTATAATCCCAGCCACTCGGGAGGCTGAAGTGGGAGGA
CTGCTTGAGCCCCGGAGGTAGAGGTTGCAGTGAGCCAAGA
TCATGCCACTGGACTCTAGCCTGGGTGACAGAGCGAGACC
CTATCATAAAAACAAAAACAAAAACAAAAACAAAACCCAA
ACAAACGAATTTGTAGTTCTAAGCTTTTATTTATTCTTAG
ATTATAATATAGAGTATGTTGTGGGTTTTTTTGAGGAGAA
GTTGTGATGGAGGAAAAGGAACTACTTATATGAGAAAGTA
TATAAGAAAGTAGTTTTTAAAATTCATTATACATTTCCAG
CAGCTTGTAAAGCAGGGGAAGAAACAAATATTTGGGGAAT
GTACTCAGAATATGACTATAGTAGGAGCTGAGGAAGAGCT
GAGAGCTGCACTCTGCTGGAGGGAAAATCAAGCATTTTCC
TAGTAAATTACAGGATAACCTGGAGTTTCTACACTTTTTG
TAGGAGGACTCTCCAGGAAAACGTTCTGCTTTTGGGTAAC
ATGATTGCCTTTGGGAGGGACTAACCTGTGTTGAGTGGAG
ATGTCCCGTCAGAGCCACCTACAGCATATAAGAACCCTCC
TAACACAGCCACAGCCACACCTAGTCTTCTGGTACTCATA
GAAGCTACCCGAGTCCACTTGTTCTCCTTCGGATCATACC
TGTAGTGAGGGAAACCAGACTGTATGCTTGTTCTTATTAA
GTGAAGCCTTTTTCATAAGCTCTGAAATCACACTAAAGAT
ATACTGAGTACACAGACTTGCTATAGTCAAATGCGCAATG
AAAATCTAACATTTTACTTAGTCATTAGAAAAACATCTTA
GAATTTATATCTGTGTCAGCTATTAAGCTATTTTCTACAC
TCAGACTTGGAAAATGTCCCAAAGAAAGAAGAAAACAACC
TATGACCTCAGTTCACATAACACAGGCTCTTTCTTTCTTT
TTTTTTTTTTTTTTTTTGAGATGGAGTCTTGTTCTGTCAC
CCAGGCTGGAGTGCGGTGGCACGATCTTGGGTCACTGCAA
GCTCCACCTCCCCGAGTTCACGCCATTCTCCTGCCTCAGC
CTCCCGAGCAGCGGGGACTACAGGTGCCTGCCACCACGCC
TGGCTAATTTTTTGTATTTTTAGTAGAGATGGGGTTTCAC
CGTGTTAGCTAGAATGCTCTCGATCTCCTGACCTCGTGAT
CTGCCCACCTGGGCCTCCCAAAGTGTTGGGATTACAGGCA
TGAGACACCGCGCCCGGCCGGCAATACAGGCTCTTTCTTC
AATGGAATTTTAGTTCATCTGGTCATCTTTGAAATGCCTC
TGATGTATTTAAAAATGATTTTTGTAATTTGTCTTTTTTT
CCTAGTTGTTGTAGTGGGGGTGATGGCTGTTACTCTCTAC
TATATCCTATTTGGAAGTAGAAGTCTTTTGCATAGTTCTT
TGAAACAACCTTTTTATTATAAAATAAAGCTCAAATACAG
AGAGCCACACAAGATAAATGTATAGTTTAAGAGTTATTAT
CAGGAAAGCCCCCTTGTAAACACCACCCAAGCCAAGAAAA
AGAACTTTGCATGCCACTCTGGAAGCCCTGCAATGTGTCC
TTTTCCAGTCTCTTATCTTCTCCTCTCCACAAATAACCAT
TATCCTGACTTTTAACAGTTATCACTTCCTTGTGTTTATT
GTTTTATCACTCAAGTGTCATCCCTAGACACTTCAGTCTT
ACTTAACATTACATTTAGAAAAATTTTCATTAATATTTAT
TTAAAAATAGGGGTCTTGCTGTGTTGACCAGGCTAGTCTC
AAACTCCTGGTCTCAAGCAATCCTCTCACCTCAGCCCCCC
AAAGCACTGGGATTACAGGTGAGTCACTGTGCCTGGCTGA
GACTTAAATAAATAAATAAATAAATAAATAAATAAATAAA
TAAATGAATAAATAAATAAATAAATAAATATTAAATTTAA
AAAGGCTGAGTGTGGTGGCTCATACCTGTAATCCCAGCAC
TTTGGAAGGCCAAGGCTGGAGGACTGCTTGAGGCCACGAG
TTCGAGTTCAAGACCTGCCTGGTCAACACAGAGAGATCTT
ATCTCTATAAAAAAATTGGAAAAAAAAATTAGCCAGTCAT
GGTGGTGTTCACCTGCAGTCCCAGTTGCTTGGGAGGCTGA
GGCAGGGATTGCTTGAGACAGTTGTGAGCTATTATCGCAC
CACTGCACTCTAGCCTGGGTGACAGAGTGAGACCCTGTCT
CTAAAAAAATTAAAGAGTCTCTTATTGTCTACAGGTTTTC
CCTCCATTCCTTTTCCTCCCTGCAATTCATCTGTTTTAGA
ACCTAGAGTGTATGACAGTTTTCCCCATAATATGGATTTG
GTTGACCGTACATTCATAGTGCAGTTCAATCTGTTGCTCT
GTCCTTTTTATGTTGGGCAAATTGGTAGTTGGATCTAGAA
CTTTGATCAGACCATGTTTGATTCCTTAAACAAGACTGCA
GAAGGTGGTATGTTAGCAGCTGTTTATCAATGTCTGGATA
CACTAATTTACTGAGTGTTTCAAAATGATAGTATTCTATC
ACTTATTTTATTTTATTGGGATAATTTTATAAAGAAACAA
TCCTTTTATCTACTATTTGGTTACTCAATTGATATAATAA
TACAGTTCATATAAGAAAGGCAGGATATATGCTCTCTCCT
TTCACTTTATTTACATGTTTTGAGATAATAAATTTGTTCC
CTATGATCTTCAAAGGCAACCAATTAGTCTTAAAAAATTT
AACATTAAGAACTCATAGATTTAAGTGTATTTATTGGATT
TAAATCTATTGCAATTATCCCTTTTAAAGCTGAAATTATC
TTATCTTTGGTCAGTGGGAACATCTTCAAGTTGGCTGAGT
CTTTTCGACTCTTAGCAGTCTCTGACAGCTTGCTTGCTAT
TTGGTATGACAAGAGGGTACAGACTCATCTGCACATTTCC
TGTTCTCAACCTAGAATCAGACATTTTTCCAATAAGGCTC
TGGTTTAAGTGGGAAATAATATTTCAAGATACAATCTGGG
CGCAGAGATGTTCACTGACACTTTATTTCTAGGCTTTCTC
AGTTGACAAGCTAGAATATATAGAAATTTTTTCAAAAGAA
GAATTTAGTTCAAATTCATACTCAGGACTACGAGATACTT
TATTCAACTTCTATTTTACAACCTTATCTTCTTCTACCTC
CACACTCTGGTTTTCAAGGACAAAGGAGAGAACAGAATTA
GAATAATCCACACTCATTTCCTTTATTCTAAATTTATACA
CATAGCAGAATAGCAGTATTATCACTAATATCCCTTAGAA
CAATTAAAATTCCTTTTTGCATACCTCTTCTTTGTACTAC
ATTTACATGGATTGAGTACATAGCTAGAGCATGCTACACT
CTCTCCCTTTTATTTTTATTTTTAGAGACAGGGTCAGTCT
GTCACCCAGGCTGGGGTACAGTGGTGCAATCACAGCTCAC
TATAATCTTGAACTCCTGGGCTCAAGCAATCTCCTGTCTT
AGCCTTCTGAGTAGCTGAGACTACAAGTGCGCACCACCAT
GAATGGCTAATTAAAAAATATACATATATACATTTTTAAG
ATATAGGGTCTTACTATGTTGCCTAGGTTGGTCTCAAACT
CCTGGCCTCAAGTGATACTTCTACCTTGGGCTCCCAAAGT
GCTGGAATTATAGGTCAGAGCCTATAATCCAAGCACCCAG
CCCTCCCTTTTAATCTTCATTTAGTCATAGTTCTACAATT
AACTGTATTTATTTATTTGAGGCAGGGTCTTGCTCTGTCA
CTCAGGCTAAAGTGCAGTGATATGATCATGGCTCACTGCA
GCCTTGAACTCCTAGTCTCAAGCGATCCTCCCACCTTGGC
TTACCAAAGTGCTGGCATTACAGGTGTGAACCATGTGGTC
CAGCCTTTCTGTCAATGTCTTTCTAGTAATTTTGTCCGAA
GTTTGTTCTCCTACAGGGTTCAAGAGAACAAGATTCCCTA
ATCTCTTACATGTTGATAACAGTTGTCTGTGCCCTTTGTA
CTTCAAAGTCGGTTTCTCAAGGTATAAAATCCTTGGCTCA
CATTTTTCTTGAATATCTAAAACATGCCATTCTATTTTCT
TCTGGCATGAAGTACTACTTTTAAAAAGCCAGATGATAAT
CTAAGTTTCTTTTCCTTATAAGTAACATGTACTTTTTTGT
AGATACCTAAATAATTTTTTCTTTAAGGTACAGTCATATT
ATTGCATATGTCTTGGTGTTCTGAGTCAATATTTGAAGGA
TATAGTGTATTCTTTCAAAAAAGTTTCAATTTTTTTTAAT
TACAGGAAAGTAATTTTGAATTACAGTTCTTAGTATTCGT
TCTGTTTCGTCACTTTGGTTTTCTTCTTTAAGGACTGCTA
TGATCTGTATAATAGATTTTTACCTATTTTCAATATTTGT
TGCTATCTCTCAAATGCTCTCTTGATTTTTTTCTATTTAT
TTATTTATTTTTTGAGAGAGAATTCTGCTCTTGATGACCA
CGGTGGAGCTCAATGGCACGATCTTGGCTCACTGCAACCT
CCATCTCCTGGGTTCAAGCCTCCCAAGCAGCTGGGATTAC
AGGTGCCCGCCACCACATCTGGCTAATTCTGTATTTTTAG
TAGAGACGGGGTTTCACCATGTTAGTCAGGCTGGTCTTGA
ACTCCTGACCTCAGGTGCTCCACCCACCCCTTCAGCCTCC
CGAAGTGCTGGGATTACAGGCATAAGCCACTGTGCCCGCC
CTTGATTTCTTTTTGACCTTAAAATATTTCCTCTTTTTGA
CTTATGGCATTATCTGTTTTGCTTATTCTCCTTTAATCTT
CATTCTGAAATGATTTTTCCTTTCATTTCTAATACTTTTC
TGAGTTCTGTCACTTCACTTCTGAATTTTTCTACTTCTGA
TTTATGTAGTTTCATATCTTGTATCATTTCCTTAATGTCT
TTTATCACATTTTGAAACAGTTAAGGTTTTGATGTGTAGG
TGTGTCTTTCTAGTGTGCTTTTATTTTCTGTAGAGATGTT
ATTCTGCTGCTTATTCTCTCTTCTTATATTCACTTTGTAT
GGAATCTAATCTTAATACTTTGCTATTTCATTTTTACATG
AAGTGAGTTTTCCTGAACTTTTAGAAATAGGAGTGAGTGG
TTTGGTTTGTGATAGTTTTTCTAACTTTGTGGAGCTCCTT
CTTTTTTTAATGTAGTATTAAAAAATATAGTGCCTTGCCT
TCAGAGATTATTACTTAAATTTTTTTATTTTTAATTTTTG
TGTATATATTTATGGGGTATATGAGATGTTTTGATACATG
CATGCAATGTGAAATAATCACATCAAAAAGAATTAGGTAT
CCTTAAATTTTTTTTTTTTTTTTTTTTTGAGACAGGGTTT
CACTCTATTACCCTGGCTGGAGTGCAGTGGAGCGATCATG
GCTCACTGCAGCCTTGACCTCCCAGCAATCCTCTCACCTC
AGCCTCCTGAGTAACTGGGACCACAGGCGTGTGCCACTAC
GCCTGGCTAATTTTTTTATTTTTTGGAGAGACAAGGTCTC
ACTATGTTGCCCAGGCTAGTTTTGAAATCCTGGACTCAAG
CAACCCTCCCACCTAGGCCTCCCAAAGTGTTGGGATTATG
GGTGTGAGCCACAGCGCCTAGTCCAGTGATTTACTGACTA
TTCACCGCCTTACTTTTGTCTTGGCTTTCTCTTTTCAAGG
AAAACAAGGGCATCTGTTGCCCTCATCCTGCTTAATTTTG
ATTCTACTCCCAGAAGTTTCTCCTCAGTATAGAGTCCTGA
CCTGGAAGGTTATCCTGGCTGCTCAGTTTTGAGAGTTCCC
AGGGACTAGATGGTTCTAACCCAGCTGGTTCCCAACCAGG
TGTTATTTTTTTCCCCTTCATCCCCCCTTTCTCATCCCCT
AGGTAACATCTGGCAATGTTTGGAGACATTTTTGGTTATC
ACAACCAGGCATGTGCTTCTGGCACTTAGTTGGTAGAGGC
TATGGATGCTGTTAAACATCCTACAATGCACAGGACAGTC
CCCCACAACAAATAATTGTCTGACCCAAAACGCCAGTAGT
GCTGAGGTTGAGAAACGCTCTTCTAAATCCTTCAGGTCTT
ATTGAGGTCTTACACTTACACTCTCTGGCAGTGGACAAAA
CTGGTCCTAGTTTCAGTTGCTGATAAATTTTCCCCTTGTG
ATTTCTAGTGACTATGTATTAGCTAGTTTGAGGTTCTTTT
GTTCTTAGATCTGTCAGACATCCAGTTGCTTCTTTCTGAT
TTCTCCTGAAGATACTAATACCATGCAGGTCTTGTGGCTA
AAGGTAGTTTGTCTTTGCCCGTTTGTGTTTTGGAGTTTGT
GAGGATATCCTTTCCTTTAGTTTTGTCTTTAATTTTGTTC
ACAGGTTCTGATTTTTAGGTGTGTCTTTCTAGTGTGCTTT
TATTTTCTGTAGAGATGTTATTCTGCTGCTTATTCTCTCT
TCTTATATTCACTTTGTATGGAATCTAATCTTAATACTTT
GCTATTTCATTTTTACATGAAGTGAGTTTTCCTGAACTTT
TAGAAATAGGAGTGAGTGGTTTGGTTTGTGATAGTTTTTC
TAACTTTGTGGAGCTCCTTCTTTTTTTAATGTAGTATTAA
AAAATATAGTGCCTTGCCTTCAGAGATTATTACTTAAATT
TTTTTATTTTTAATTTTTGTGTATATATTTATGGGGTATA
TGAGATGTTTTGATACATGCATGCAATGTGAAATAATCAC
ATCAAAAAGAATTAGGTATCCTTAAATTTTTTTTTTTTTT
TTTTTTGAGACAGGGTTTCACTCTATTACCCTGGCTGGAG
TGCAGTGGAGCGATCATGGCTCACTGCAGCCTTGACCTCC
CAGCAATCCTCTCACCTCAGCCTCCTGAGTAACTGGGACC
ACAGGCGTGTGCCACTACGCCTGGCTAATTTTTTTATTTT
TTGGAGAGACAAGGTCTCACTATGTTGCCCAGGCTAGTTT
TGAAATCCTGGACTCAAGCAACCCTCCCACCTAGGCCTCC
CAAAGTGTTGGGATTATGGGTGTGAGCCACAGCGCCTAGT
CCAGTGATTTACTGACTATTCACCGCCTTACTTTTGTCTT
GGCTTTCTTTTCAAGGAAAACAAGGGCATCTGTTGCCCTC
ATCCTGCTTAATTTTGATTCTACTCCCAGAAGTTTCTCCT
CAGTATAGAGTCCTGACCTGGAAGGTTATCCTGGCTGCTC
AGTTTTGAGAGTTCCCAGGGACTAGATGGTTCTAACCCAG
CTGGTTCCCAACCAGGTGTTATTTTTTTCCCCTTCATCCC
CCCTTTCTCATCCCCTAGGTAACATCTGGCAATGTTTGGA
GACATTTTTGGTTATCACAACCAGGCATGTGCTTCTGGCA
CTTAGTTGGTAGAGGCTATGGATGCTGTTAAACATCCTAC
AATGCACAGGACAGTCCCCCACAACAAATAATTGTCTGAC
CCAAAACGCCAGTAGTGCTGAGGTTGAGAAACGCTCTTCT
AAATCCTTCAGGTCTTATTGAGGTCTTACACTTACACTCT
CTGGCAGTGGACAAAACTGGTCCTAGTTTCAGTTGCTGAT
AAATTTTCCCCTTGTGATTTCTAGTGACTATGTATTAGCT
AGTTTGAGGTTCTTTTGTTCTTAGATCTGTCAGACATCCA
GTTGCTTCTTTCTGATTTCTCCTGAAGATACTAATACCAT
GCAGGTCTTGTGGCTAAAGGTAGTTTGTCTTTGCCCGTTT
GTGTTTTGGAGTTTGTGAGGATATCCTTTCCTTTAGTTTT
GTCTTTAATTTTGTTCACAGGTTCTGATTTTTAAATTGTG
GTAAAATACACATAATATAACATAAAATTTACCATCTTAA
CCATGTTTTAACTGTTTAGTAGTGTTAAGTATATTCACAT
TGTTGTGTAACTCCAATCTCCAGAACTAGTACATAGGTTT
TTAGCTTTGCTATCTATTACTCTATCTGTTTTTACGTGGG
CATTTGGAGATATTAAAAAACTATGCCATCACTGCTGCTA
ACCTCCTGTACTGAGTTTTGAAAGTGAAAAAATCTTGACA
GAGAGATAAAAGGCAACTGGCATAGCTTTCAAGAGTTACC
TTCTATTTTATCTGTACTGACAACAGTTAAACTTTTCAAC
ATATACATGGTAAACTAGCAAATGCTACCTCAAAAATTTT
AGTCATGACGCATTTCTTTTTAAGAAGGATGAAATACATG
TTGTTATCAGTAATCATACCACATGAGACTCTAAAATCTA
ATGACGAAAAGCTGACAGAAGAAATTAAGAACAAAATCTG
TTCCACCAAAATTAACTATTTGTACACTAGTATAAAGTGA
CTATGGCAGCCCACCTAGATTTCCCTAAGCATACTTCAAT
GATTAATGAGAGTCTATATACAAAATACTTTAAGCTTTTT
ATCAGATGTCCTATACAAAGTATTATTACTTAATCATTTC
TCTGAGGGAAGTCTGAGTAGAGTCATGCATTAAGTACACT
CCAGGTAGATTTGGGAAAAAAATCAGAACAGATTTCACAA
GTGGTATGCTTGATATATATAGAACGTAATCTGAAATACT
TTTCTAACATTTCAATGTTAGGTACAATCAACGTGACAGT
TGAAAAACTCAGGTTATGTGCCCCAAAGCATAGGCAACAA
AAGCAAAAAAAGTAAGATTATGTCAAACTAAAAGGCTTCT
GCATGGCAAAGGAAACAATCAACAGAGTGAAGAGACAATC
TACAGAGTGGGAGAACATATTTGCAAACCATACATCTCAT
AAAAGGTTAATACTGAAAATATATAAGGAACTTACCAACT
CAACAGCAAGAAAACAAATAATCTGATTTAAAAATGGACA
AAGGACCTGAACAGATATTTTTCAAAAGAAACACATACAA
ATGGCTAAGTATATGAGAAAATGCTCAATATCACTGATCA
TCAGGGAAATGCAAATTAAAATCACAACGAAGTATCATGT
CACATCTGTTAGAATGGCTACTATATAAAAAAAGAAAGAT
AAATATTGGCAAGAATATGGAGAAAAGGAAACCCTTGCAC
TCTATTGATGAGAATGTAAACTAGTATAGCCATTACAGAA
AACAGTATAGAGGTTCCTCGAAAAATTAAAGATACAACTA
TCATATGATCCAGTAATCCCACTACTAAGTATATATTCAA
TGGAAATAAGTATGTTGAAGAGATACCTGTACTTTCATAT
TCATTGCAGCATTATTTACAATAGACAAGATATGAAGTTA
AGCTAAATGTACTTCAACAGATGAATGGATACAGAAAATA
TGGCATATATGAATAGAATACTATTCAGTCTTAAAAAAGA
AGGAAATCCTGGCATTTGTGATGGCATGGATAAACCTGGA
GGACATTAAGTGAAACAAGCTAAACAGAGACAAATATTGC
ATGATCTCACTTATATAAAGCATCTAAAAAAGTTGAACTC
ATGGAAGTAGAGAGTAGAATGGTGATTACCAGGGGCCGGC
AAGGTGAGGGGCAGTGAGGAAATCTTGGTAAATGAATACA
AAATTTCAGTTAGAGAGAAGGAATAAATTCAAGGACTCTA
ATGTACAACATAGTAACTATAGTTAATAACAATGTATTAT
ACACTTGAGAGTAGATTTTAAGTGTTCTCACCACAAATAA
ATCATGAGTATGTGAGGTAATAAATATGTTAATTAGCTTG
ATTTAGCCATTCCACCAGCTATACATATTTCAAAACATCA
TGCTGTACACTATGAATATATACAATTTTTGTTAATTAAA
AAAAAACTTTTTTAGATCTTTCATTTTCCTAGACTTTAAG
ATCAACTGAAGACTTTTTCCTGAAAGCCTATGGGAAAGCC
ACCGAATAGTGGATCCTCCAATGTACTAAATTCAGCTGCA
CTTGTTTCTTTTCTTTTTTTTTCCTTGATATAGGGTCTCA
TTTTGTACCCAGGCTGGAGTGCAGTGGCATGATCTCAGCT
CACTGCAGCCTCAACTTCCTGGGCTCAAGTGATCCTCTCG
CCTCAGCCCCACAAGTAGCTGGGACTACAGGCATGCACCG
CCATGTCCGGCTAATTTTTTTGTGTTTTTTTTAATCTCAC
CATGTTGCCTAGGCTGGTCTTGAACTCCTGAGCTCAAGCA
ATCCACCTGCCTTGGCCTTCCAAAGTGCTAGGATTACAGG
TGTGAGCCACCATGCCCGGCCTGTACTTGTTTCTTTTAAA
GAGCTCTATGTTCTTTAAAATAAAAATACAGAAAATGACT
TAAAAAAAAATCACCTCTCAACAATGTTGAGGCAAGACAC
GCCATCCTGGCCACCCACAGCATAGAGAAAGCCTCCAAGT
ACTGCTACACCAACACTTGTCCTGCAGGTGCTTGTAGGGG
CCACATCACTGCTCCACTGGTTTGTTTTGGGGTCATATCT
GAAAAGAACATACCAAGAGGAGAGTCTGTATTACACAAAG
GATGCTTGGCTATGTTTACATATTCTAAATCCATGGATTT
ATACGATATATATTCTTTCCCCTAAGTATGAGCTGATTAA
TAACAACTGAAACATTTGAAAATCTGGTTTGTGTTTTTAT
TTTTTGAAATTTATGTATGAATATATTTTCTTTTAAAAAA
TCAGAATATTATTGATAAAGCTAAATCCCTCCTTGAGTTC
CACCTGAATTCTGGTCTCTTCCCATTTTGATTTGGCATAT
ATCCTTCAAGACTTTTCAGTAAACTATATATAGGTATATA
TGTATCCACATATATATATTTCTTTATATGCAAGCATGTT
TTCTTCACATAAATAATACCACACAGTAGGCAATGCTTTT
TCCCTCAACATTTTTTGAAATCTATTTATGCTAATATAGC
TCCAGATTTTTCTTTTTAATTATTGTACTATTATATTTGC
TATACATTATTTAATTATATTCCTACTGATATACCCCTTA
GGCTGTTTCTAATATTTTGCAATTAAAAACGATGTTCATC
CTTGTACATTTCTCTTTGTGTGAATGGGTGATAGGTAGAA
TTACTGTAGCAAATAGTATGCTTAATTTTTTTTTTTTTTG
AGATGGAGTCTGGCTCTGTTGCACAGGCTGGGGTACAGTG
GCACAATCTTGGCTCACTGCACGCTCCGCCTCCTGGGTTC
ACGCCATTCTCCTGCCTCAGCCTCCTGAGTAGCTGGGACT
ATAGGCGCCTGCCACAACACCCGGCTCATTTTTTTGTATG
TTTAGTAGAGACGGGGTTTCACCGTGTTAGCCAGGATTGT
CTTGATCTCCTGACCTCGTGATCCACCCACCTTGGCCTCC
CAAAGAGCTGAGATTACAAGTGCAAGCCACTGTGCCCGGC
CGAGTATGCTTAATTTTTAAAAATACTATCAAATTGCTCT
TTTTGTAGTTATATCTTCTTTTTTCAATTTCACTGATTTC
TTTTATTTGTTGGGTTTTATTGTTTAGTGATGATTTAAAA
GCATGATTCATTTATTTTGTATCTTTCTTATTTCCAAATG
CATGTAAGTTATATTAATGTATCTAAGCTAAAATTCATGT
AAATTTGCCTCTGGGTACCACCTTAGTTGCATTCTATCCA
CTTTGATATACATAGGCTAAATTGTTAAAGTATAAACATC
TAGCTATTTCTACTCTTATTTCTTTAACCCATCAAGTTTT
TTTTAACTGGGATGTGTTCTTTTGTTTTTCCCCATAAGTT
ATTGGGGTATTGGGGTACACATGGTATTTAGTTACATGAG
TAAGTTCTTTAGTGGTGATTTACGAGATTTTAGTGCATGC
ATCAGTATACATGGCACCATATTTGTAATCTTTTATCCCT
CGACCCCCTCTCACTCTTCCCCCCAAGTCCCCAAAGTACA
TTGTATCATTTTTATACCTTTGAGTCCTCATAGCTTAGCT
CCCACATATCAGTGAGAACATATGATGTTTGGTTTTCCAT
TCTGAGTTGCATTGCTTAGAATAATAGTCTCTAATCTCAT
CCAGGTCACTGCAAATGCTGTTAATTCATTCCTTTTTATG
GCTGCATAGTATTCTATCGTCTATATACACCACAGTTTCT
TTATCCACTCATTGATTGATGGGCATTTGGTTTGCTTCCA
CGATTTTGCAATTGTGAATTGGGCTGCTAGAAACGTGCGT
GTACAAGTATCTTTTTTGATTAATGACTTCTTTTCCCCTG
GGTAGAGACCCAGTAGTGGGATTACTGGATCAAATGGTAG
TTCTACTTTTAGTTCTTTAAGGAATCTCTGCACTGTTTTC
CATAGTGGCTGTACTAGTTTACATTGCCACCAGCAGTGTA
GAAGTGTTCCCTGTTCACAGCATCCACGCCAACATCTACT
GATTTTTGATTTTTTTATTATGGCCATCCTTGCAGGAGTA
AGGTGGTATCACATTGTGGTTCTCATTTGCATTTCCCTGA
TCATTGTGATGTTGAGCATTTTTTCATGTTTGTTGGCAAT
TTGTATATTTTCTTTTCAGAACTGTTTATTCATGTCCTAA
GCCCACTTTCTGATAGGATTTTTTTTCTCACTGACTTGAG
TTCGTTGTAGATTCCGGCTATTAGTTGTTTTTCAGATGTA
TAGATTGCGAAGATTTTTTCACACTCTGTGGGTTGTCTGT
TTACTCTGCTGACTGTTCCTTTTGCCATGCAACAGCTCTT
CAGTTTAATTAGGTTCCAGCTATTTATCTTTTGTTTTTAT
TGCATTTGCTTTTGGGTCCCTGGTCATGAAATCCTTGCCT
AAGCCAATATCAAGAAGGGTTTTTCCAATGTTATCTTCTA
GAATTTTTACAGTTTCAGGTCTTAGGGTTTAAGTCCTTAA
TCCATCTTGAGTTGATTTTTGTATAATGTGAGAGATGAGG
ATCCAGTTTCGTTTCCTTACATGTGGCTAGCTAATTATCC
CAGCACCATTTGTTGAAAAGAGTGTTCTTGCCCCTCTTTA
TGTTTTTCTTTGCTTTGTCGAAGATCAGTTGGCTGTAAGT
ATTTGGGTTTATTTCTGGGTTCTCTATTCTGTTCCATTGG
TCTATATGCCTATTTTTATACCAGTACCACACTGTTTTGG
TGACTATGACTCTACAGTATAGTTTGAAATTAGGTAGTGT
GATGCCTCCAGATTTGTTCTTTTTGCTTAGTATTGCTTTG
GCTATGCAGGCTCTTTTTTGGTTCCATATGATCTTTATAA
TTTTTTTTTTTTTTAATTCTGTGAAGAATGATGGTGGTAT
TCTGATGGTGACTGCATTGAATTTGTAGATTGCTTTGGCA
ATATTTTCACAATATTGATTCTACCCATCCATGAGCATGG
GATGTGTTTCCATTTGTTTGTGGCATCTATGATTTCTTTC
TGCACTGTTTTGTAGTTTTTCTTGTAGAGGTCTTTTGACT
CCTTTGTTAGGTATATTCTTGAGTATTTTATTTATTTTTT
TTGCAGCTATTGTAAAAAAAGTTAAGTTCTTGATTTCATT
CTCCACTCGGTTGCTGTTGGTGTATAGAAAAGCTACTGAT
TTTTGTACATTAATCTTATATCTGGGAACTTCGCTGAATT
ATTTTATCAGTTATAGGAGCTTTCTAGAGGAGTCCTTAGG
ATTTTCATGGTAAATGATCCTATCATCAGCAAACAGTGAC
GTGACTTCCTCTTTACTGATCTGGATGCCCTTTATTTCTT
TCTCTTGTCTGATTGCTCTGGCCAGGCCTTCTAGTACTAT
GTTGAAGAGGAGTGGTGAAAGTGGGCATCCTTGTCTTTTC
CCCATGCTCACAGGAAATGCTTTCAACTTTTCCCCCATTC
AGTATGTTGTCTGTGGGTTTGTTATAGATGGCTTTTATTG
CATTAAAGTATGTCCCTTGTATGCCAATTTTGTTGAGAGT
TTTAATCATAAAGGAACGCTGAGTTTTGTCAAATGCTGTT
TTTGCATCTATTGACATGATCATGTGATTTTTGTTTTTAA
TTCTGTTTATGTGGTATATCACATTTATTGACTTGCGTAT
GTTAAACCATCCCTGCATCCCTGGCATGAAACACACTTGA
TCATGGTGGATTATCTTTTTGATATGATGTTGGATTCGGT
TAGCTAGTATTTTGTTAAGGATTTTAGCATCTATGCTCAT
CGATACCAGTTTTTAGTTTTCTTTTTTGGTTATGTCCTTT
CCTGGTTTTGGTATTAGGGTGATGCTAGCTTCACAGAATG
AATTATGAATTATTAGGGAGGGTTCCTTCTTTCTCTATCT
TGTGGAATAGTGTCAAAAGGATTGGTACCAATTCTTCTTT
GAATGTCTGGTAGAATTCTGCTGTGAATCTGTCTGGTCCT
GGACTTTTTTTTTGTTGTAATTTTTAAATTACCACTTCAA
TCTTGCTGCTTGTTATTGGTGTGTTCAGGGTATCTAATTC
TTCCTAAGATAGGAGGGTTGCATTTTTCCAGGAATTTATT
CATCTCTTCTAGGTTTTCTAGTTTATATGTGTAAACTTGT
TTATAGTAGCCTTGAATGATCTTTGGTATTTCAGTCGTGT
CAGTTGTAATAGCTCCTGTTTCGTTTTCTAGTGAGGTTAT
TTGGATTTTCTCTTCTTTTCTTGGTTAATCTTGCCAATGG
TCTATCGATTTTATTTATCTTTTCAAATAACTAGCTTTTT
GCTTCATTTATCTTTTGTATTTTTTGTTTGTTTGTTTCAA
TTTCATGTAGTTCTGCTCTGATCTCGGTTATTTCCTTTGG
GTTTGGTTTGTTCTTGTTTCCCTAGTTCCTTGAGGTATGA
CCGTAGATTGTCTTTGCTCTTTCAGACTTCTTGATGATGT
AGGCATTTAGGGCTATGAACTTTCCTCTTAGCACCGCCTT
TGTTGTGTCTCCCAGAGGTTTTGATAGGTTGTGTCATTAT
TGTCATTAAGTTCGAAGAATTTTTAAATTTCCATCTTGAT
TTCATTTTTGACCCAATGCTCATTCAGGAGCAGGTTATTT
AATTTCCATGTTTTTGCATGGTTTTGAAGGTTCCTTTTGG
AGCTGACTTCCAGTTTTATTCCACTGTGGTCTGAGTGCTT
GATATAATTTCAATTTTCTTAAGTTTATTGAGGCTCATTT
TATGGCCTATCTTATGATCTATCTTGGAGAAAGTTCCATG
AGCTGTTGAATAGAATGTGTATCCTGTAGTTTTTGGATGA
AATGTTCTGTATATATCTGTTAAATCCATTTTTTCCAAAG
TATAGTTTAAATTCATTGTTTCTTTGTTGAATTTCTGTCT
TGACCTGTCTAGTGCTGTCAGTGGAGTACTGAAGTCTCCC
ACTATTGTTGTGTTGCTGTCTATCTCATTTCTTGGGTCTA
TTAGTAATTGTTTTATAAGTTTAGGAGCTCATTAGGTGCA
TATATGTTTAGGACTATGATATTTTCCTGTTGGACAAGGC
CTTTTACCATTATATACTGTCCCTCTTTGTCTCTTTTAAC
CACTGTTGCTTTAAAGTTTGTTTTGTCTGATATAAGAACA
GCTACCCCTGCTCGCTTTTGGTGTCTATTTGAATGAAATG
CCTTTTTCCACTGCTTTAAGTTTATGTGTGTTCTTAGGTG
TTAGGTGAGTCTCCTGAAGGCAGCAGATAGTTGGTTGGTG
AGTTCTTATCCATTCTGCGGTTCTGTACCTTTTAAGTGGA
GCATTTAGGTCATTTACATTCAATGTTAGGATTTAAATGT
GAGGTACCATTACTTTCATTGTGCTCTTTGTTGCCTGTGT
ACTTTGGTTTTGTTTTTTGTTTTTGCTTTTTAACTTGTAT
TTTTGCATTATAGGTTCTTTGTGATTTATGTTTTAAAGAG
GTTCTGTTTTGATGTGTTTCTAGGATTTGTTTCAAGATTT
AGAGCTCCTTTTAGAAGTTCTTGTAGTGGTGATTTGGTAA
TGACAAATTATCTCAGCACTTGTTTGTCTGAAAACGGCTT
ATCTTTCCTTCATATATAAGGCTTAGTTTTACTGGATACA
AAATTCTTGGCTGATAATTGTTTTGTTTGAGGAGGATGAA
GATAGGTCCCCAATCCCTTCTAGCTTGCAGGGTTTCCGCT
GAGAAATCTGCTGTTAATGATAGGTTTTCCTTCATAAGTT
ACCCAGTGTTTCTGTCTCACACCTCTTGATTCTTTCCTTC
ATCTTGAGTTTGGATAACCTGATGACAACGTGACTAAGGA
AAGATCTTTTTGTGATGAATTTCACAGGTGTTCTTTGTGC
TTCCTATATTTGGATGTTTAGGTCTCTCACAAGGCTGGGG
AAATTTTCCTTGATTACTCCCCCGAGTATGTTTTCCAGGC
TTTTAGAATTCTCTTCTTCCTTGGGTATACTGGTTATTCT
TATTTTGGTTGTTTAACATAATTCCAGACTTTTTGGAGGC
TTGTTCATATTTTCTTATTCTTTTTTCTTTGTCTTTGTAG
GATTGGGTTAATTCAAAGACCCTGTCTTTGAGCTCTGAAT
TTCTTTCTTCTACTTGTTCAATTCTATTACTGAGACTTTC
TAGAGCATTTTGCATTTCTAAAAGTGTGTCCCAAGTTTCC
TGTATTTTTGTTTTCTCATTAAGCTATCTATTTCCTTGAG
TGTTTCTCCCTTCACTTCTTGTATCATTTTTGGATGTCCT
TGCATTGGGCTTCACCTTTCTCTGGTCCCTCCCTGATTAG
CTTAATAACTGACCTCCTGAATTCTTTTTCAGGTAAATCA
GGGAATCTTCTTGATTTGGATCCATTGCTGGTGAATTAGT
ATGATTTTTTTGGGGGGTGTTGAAGAGTCTTGTTTTGTCA
TGTTACCAGGGTTGGTTTTCTGGTGCCTTCTCATTTGGGT
AGCCTCTGTCAGAGGGAAGGTCTAGGGATGAAGGCTGTTG
TTCAGATTCTTCTGTCTCACAGCTCTTAAGATTCTTTCCT
TCATCTTAACTTTGGATAACCTGATGACAACGTGACTAAG
GAAAGATCTTTTGTGATGAATTTCCCAGGTGTTCTTTGTG
CTTCTTGTATTTGGATGTCTAGGTCTCTAGCAAGGCTGGG
GAAATTTTCCTTGATTATTCCCCAAATATGTTTTCCAAGC
TTTTAGAATTCTCTTCTTCCTCAGGAACACTGATTATTCT
TAGGTTTGGTCATTTAACATAATCCCAGACTTCTTGGAGG
CTTTGTTCATATTTTCTTATTCTTTTTCTTTGTCTTTGTT
GGATTGGGTTAATTCAAAGACCTTGTCTTTGAGCTCTGAA
TTTCTTTCTTCTACTTGTTCAATTCTATTGCTGAGACTTT
CCAGAGCATTTTGCATTTCTAAAAGTGTGTCCAAAGTTTC
CTGTATTTTTGTTTTCTCATTAAGCTATCTATTTCCTTGA
ATATTTCTCCTTCACTTCTTGTATCATTTTTGGATTTCCT
TGCATTGGGCTTCACCTTTCTCTGGTCCCTCCTGATTAGC
TTAATAACTGACCTCCTGAATTCTTTTTCAGGTAAATCAG
GGATTCTTCTTGGTTTGGATCCATTGCTGGTGAATTAGTA
TGATTTTTTTGGGGGGTGTTGAAGAGTCTTGTTTTGTCAT
GTTACCAGGGTTGGTTTTCTGGTGCCTTCTCATTTGGGTA
GCCTCTGTCAGAGGGAAGGTCTAGGGATGAAGGCTGTTGT
TCAGATTCTTCTGTTCCACGAAGTGTTCCCCTGATATAGT
ATTCTCCCTCTTTTCCTATGGATGTGGCTTCCTGTGACCC
AAATTGCAGTGATTGTTGTCTGTCTTCTGGGTCTAGCCAC
CCAGTGAGTCTACTCGGCTCTGGGCTGGTAGTAGGGGATG
TCTGCAGAGTCCTGTGGTGTGAACCATCTATGGGTCTCTC
AGCTGTGGATACCAGTGCCTGTTCTGGTGGAGGGTGCAGT
GGACTCTGTGAGGGTCCTTAGTTTTGGTGGTTTAATGCTT
TATTTTTGTGTTGGTTGGCCTCCTGCCAGGAGGTGGTGCT
TTCCAGAAAGCATCAGCTGTAGTAATATGGAGAGGAACTG
GTGGTAGGTGGGGTCCTAGAACTCCCAAGATTATGTGCCC
TTTGTCTTCCACTACCAGGGTGGACAGGGAAGGACCATCA
GGTGGGGGCGGGATTAGGCATGTCTGAGCTCAGACTCTCT
TTGGGCAGGTCTTGCTGCGACTGCTGTTGGGGATGGGGGA
AGAGATTCCCAGGTCACTTGAGTTGTGTAGCTAGGAAGAT
TATGACTGCCTCTGCTGAGTCATGCAGGTTGTCAGGAAAG
TGGGGGAAAGCCGGTAGTCACAGGCCTCACTCAGCTCCCA
CACAAACTGAAGGGCCGGTCTCACTCCCACCATACCTGCC
TCACAACTCTGAGTCTGTTCGCAGGCCACGGGCAACAGGC
TTGAAAACTTGCCCGAGGCTATCTACCTCCCAGCTGCAAG
AGAAAAGGGTTTTAGTTCTCTCCCTGCCAGTGAAGTCTGC
ACGCAGGATTTGCACCCTCCCTTGCGTTCTGGCCAGGAGG
CTTCTCCCCCTGTTCAAATTGTTACAAAGGTCAGCTAAAG
AATTCCTTCTCCCTGGGGAGTTTTATCCCCTGCTCCTCTG
GCCACCCTCCCGATGGATCCCAGTGGTGCTAGGCCTGCTT
GGCCACCATTTGGACCCAGCGAACTCCCAGGGCCTTTCTG
CTGCTTCCTCTACCCCTGTGTTTCGCTTGGCTCTCTAACT
TGACTCAGCTCCAGGTAAAGTTGGAAATTTCTCCTGTGAA
CAGACCTTCAGCTTCTCCAGTGGGGGTGTGTGTTTGGAAG
AGGAGGGTCTCCCTTTCCCACTTCTGCAGTTGGGGCGCTC
ACAGTATGTGGGGTTTCTCCCGGGTCCTGAAGGAGCAGTC
TGCTTTCTTCAGAGGGTCTGTGGGTCCTCTTGATATTGCT
GATTTTTTCTTGCAGTCAATCTGGAGCTAAAATTTACAGT
CAAGCCGGAGCTTCAATCTAGTCCTGCCTCCCGTCCACCA
TGATCCCTTCTGCGATGCCATCAATTTATTTTTCCCTTCT
GTGATGTCATCAATTTATTTTTAAGTGTGTGTGTTGTTTT
ATTTTATTTTATTTTTGAGAGAGTCTTGCTTTGTCACCCA
GACTAGAGTGCAATGGCGCAATCTCATCTCATGGCAACCT
TTACTTCCCAAGCTCAAGCAGGCCCCATGCCTCAGTCTCC
TGAGTGGCTGGGACTACAGGCGTGCACCACTACAACTGGT
AATTTTTTTGTACTTTTTGTAGAGATGAGGTTTCTCCATG
TTGCAGTTTTTTACTTCTATGGGATTGATCCCTCTACTTT
TTAAGATTTTTTTCCCCAGCTGCACAATCTATACCCTTAA
AACTGCAGCGTTTGATAGATGTGTTATGGAAATTAAGAGT
CACTGTTAATCAACACAACTTCTTGAGAGCAAAAAGCTAT
GGAAACATCAGTTACTATAGATTCCCAATGTGCCCATTAA
CTACGATAGATATTATAGTGAAATACATTTCAACACGTAC
AGTACAATGTGATGGATATGTACAAACATGTTCAAAATAC
TTATGGAAGGCAAAGGAACAAGTAAGTAGTAACTAACTCA
TCTATATGGTATCACAGAAAGTTGTATGTAATAAGTAACA
TTTGTGTCTTGAAGGAAATGTTAAGTCTTTTTTTTTTTTT
TTTTTTGAGAAGGAGTCTCGCTCTTTTGCCCAGGCTGGCA
TGCAGTGGCACGATCACAGCTCACTGCAAGCTCTGCCTCC
CGGGTTCTGGCCATTCTCCTGCCTCAACCTCCTGAGTAGC
TGGGATTACAAGCGTGAGCCACCGCGCCCAGCCAAAGGAA
ATGTAAGTCTTAAAATGGAGAAGTATCCCAGGGAAAAAAG
AACAGCATGCATATGTAAGGAGACAGGTATGAAGGAAGAC
AGCATGTCCAAGGAACTGCAGGCAATTTGATGTGTCTGCA
GTAGCATGCCTAGGGAGGGGTAGTATGTCATGGGAGACAG
ACTAGAGAAATAGGTGGAGACCAAATCATAAAGAATTTGT
GTATCATACTAACTTGTTTAGGTTGCCAACTAGTGCCACA
GATGCAATACTAAAGCATTAAGTCACATTTGATTCCTAAT
TAAAATCTCAAATAAAACTATATGAATAGTAGAGAGAAAA
TTACAGATTGACCTTACTCACCTTTCAACACTGTTGAGAT
AAGAGGATCCATCATGGCCTCCTACTGCATATAACAGATC
ATCAAGAACACTGACCCCAACTCCGCATCTCCTTTTGCTC
ATTGAAGCCACCATTCTCCATTCATTGGTCTGTGGATCAT
ATCGTTCAACACTGGAAATGGCATCTCCACTGCACCAACC
ACCAACTGGGGAAGTAACAGAAATGGTCAAGAGAATCCTA
TCCTGAAGCATAGAATGTAACACTCACTATGAACTTTACT
ATGACCTAATGCTTAGACTCACCAAATGTCTCTAGCAGTA
AGCCAAAATGCAAGTTATGACTTTAACTCATTCCCCTGGG
ATTGTTATAATCTTTAATTAATTCTGTAAATAAGTTAGTA
TTACATCTATTTTACAAAGGAGGGCAATGATACCAATTCA
AATAGGATTACGACATAATATGTATATATGGATAGAATGG
AGAAATTATAGATGGATATGCATAGAAAGGAGAAATATAA
TTGTTTAATATGTTTTTCACAATTCCATGTAATTATGAGA
TGAGCTGCACATTGATATATAAATTAATGCATGTGACTCA
TTTCAACAAAACATCTACTGCATGACATTTTTATTTTTTA
TTTTTTGAGACAGGATCTTGTTCTGTTCCCAAGGCTGGAG
TACAGTGGTACAATCACAGCTCACTGCAGCCTTGACCTCC
TAGGCTCAAGCCATCCTCCTGTCTCAGCCTCCCAAGTAGC
TGGGACTACAGGCATGTACTACCACATTCAGCTAATTGTT
TTTCTTATTTTTTTGTAAAGATGGGGCCTCCCTATATTGC
CCAGGCTGGTCTCAAACGCCTGGCCTCCCAAAATGCTGGG
ATTATAGGCATGAGCCACTGTGCCCAGCCAACATTTTTCA
ATTTATATAAAAATAGATATTAAAGGTGTTGAATGAGAAA
AAAAATAGAGCACTCTTTTGGAGTATATCAGTGTTGAATC
ATGGGTTAAGAGTCAAGCTACATGCTGACTTATTATTTGT
TTCTTATGACAGTAAATATCACAATTGTCCAAAGGATTAT
TCAAATGATAATTTCTCACATGGGAAAATACTCAATTTAC
TAACAGTATAACATCCAAACCTGCAAAGAGTACTTCCCCA
CATCGGATAGGTTTCCGTGGTCTCGTCCTTGGTCCTTGCA
TTAGTGGTCGTTCTTGCGGCAACAGGAGGTAGTTTTTAGC
CTCATCTACCAAGTCTCTGTAGAAAAAATTCTCCCTTTAT
TCCAAATATCTAAATTACATTGTTAGTTAAGTCCCAATGT
AGTTTAGGAATATATAGGTTGGCAAAGGGAAGCAAGCATA
AATCAAACCAAATCATGAATGCCAGCCAATATTAAAACTG
GCACAAACATGAAAGCAATAATGCCAGTCAAACTGAGTTG
TGAATTGATTGTTATTTCCATCATGACTCATATCTCACTG
CAAATTTAGCCTAAAGCTCAACATGCTTACAGCCAACGAT
AACTTATAGAAAAGTAAAAATCACAATTTGATTACCACAC
TGCAGAGTTACTACTTTTTAATAAATTTTATTAGATTCTG
CAAGATATTAGCAAGGTAGCACATCAGCCAGGGCAAGAGT
TATTTGCTAAATTAGTTAAAGTAATAAAATGGGGTCAAAA
ATCAGATTGCTAAAAAGAAACACTGTACTGTCACAAATTC
ACTATGTGGTAACATATGAATGGTTTACTCTCAACAAGTC
TACTGAGACAAATTTCCTGTCTTGTTAAGATACTTTAAGA
GAAGAATCTAGTAATTACACTTGTAATTACTTTGCCATGG
CTCATGCCTGTAATCCCAACACTTTCAGAAGCTGAGGGGC
GGGTGGATCACGAGGTCAAGAGATCAAGACCATCCTGGCC
AATATGGTGAAACCCTGTCTAAAATACAAAAAGTAAAATA
CAAAAAGTAGCCAGGCATGGTAGCGCACACCTGTAGTCCC
AGCTACTTGGGAGGCTGAGGCAGGAGAATAGCTTGATCTT
GGGAGGCGGAGGTTGCAGTGAGCCGAGATTGTGCCACTGC
ACTCCAGCCTGGCAACGGAGTGAGACTCCGTCTCAAAAAA
AAAAAACAGACTTTGACCTCCTAATAGTTTGTTAGGTCAT
TTGAGGGTTCCTAGAAATAATACTATAGAGTTATAATATT
GAGCAAACCAACACAAAATTAATGGTAGCAACAAGACTTA
CAGCTATACGCTAGTCATGGTTTTAAGTGCTTAATATATA
TAAACTCATTTAATCTTCAAAACAGCCTTATGGAATAGGC
ACTATTATCATCCTCACTTTATAGAGGAAGAAACTGCAGC
ACAAAGAAGTTAGGATATCAGGAAGGGTCTTCTTTTAAAT
GTGACTTCATAAGTACCTTTACTTTCTGCATCAGAATCAG
TACAATCTGATTTACGTTTAATGGAGGAGGGCATCTATGT
ATTATTTCTTCAGATTTCAGCATGTATAATGTATATGGTT
TTCCTTTTTGCTACTGCAAATATTTAGGGAGAATTAATTA
CCATTTGTCTGTGTTTTAAATATAAAAGACAAATATCTAG
TTTAACTCTAGTCCATGGTAAAGGGAAAAACAATGATTAA
TATAAAAAAGATATAATAAAATAAAATAGAAACATCTAAA
ATCCCCTCCAGCCTCTCCTGTTAAAAGAACAGGCTTTAGT
TTACAGAAGAAATGCAAGTGAATCTACATGTCCTACCACC
ATTCTAAAATCAGGGATCATTCTAAATGTCTTTAATCACC
AAGGGAGGTCCAAAGGTCAGTGTAGTTTAAAAAGTTCTGA
GTATGGATTTTCTCTTTCACTTTTATATTTGGGACATGCT
GGGAAAAATGGTTAAAAATCGCAGATTTCAGATTTGAACC
TAAATCTTAAAATCTGTCAAATTGGGAATGTAGTTTATTA
CATTTTGTATATACTTTAGAGACAGCCTAGTAAAACAGGT
TGCCTTTTTTTCCCCCCCTTTGTAAAAGTAGTTGGAGTTT
CTTTTGTCAAAAAAATTCTGGAAACTGCTTCACCGAGTTC
TAGTGAAAATCTTTCTACAGCTATTTTAGAAGGTGGCAGA
TCTTTAACTCTGTCCACAATTTAGAAAGCAAGGCTGATTC
TATTCCCCAACCAGACATATGTGATGGAAGGAAAAAATGT
TCACTGACAGAGTCAACATTTTCAATTATCTCAAGGAAAA
AAAAAATATTAGCAGAGAATTGACTCTTCAAATTCAAGCC
TGCATCAGAATCTTGGAAATCTACCTCTTTATTGCCACTT
CTACACCAATAAGCACCACACATAAAAAACTAACGGAATG
GAACACTGGAAGTTTAGTTCTCTCTTCTTCCTTTTCCTCC
TCTTGACCCTAGCTCAGAAGAAAGTCTTGTTAAATTAATG
CCCTGATTTCAGCTCTACAAAATACAACATTTAGGAAGCA
ATATAAATAAAGAAATTAGGAAGAAATAGGAATGCTTAGT
TGTTGATTTTTCCCATCCAGGGTCACTCATACCTGCATTC
TTCATCACTTTTGATGAGGGGATCAGAGCCTACTGTGCCC
ACGAGGAACTTGGGACTAAGCAAAGGCAAACGAACATGCT
GCAGCACCTATGAGAAAATAAACACCATTATTTTAATTAA
TTAATTTTGAGATAGGTCTTACTTTGTTGCCCAGGCTGGA
GTGTAGTGGTGTGATCATGGGTCACTGCAGCCTCAACCTC
CTGGGCTCAAGTGATCTGCCTACCTCAGCCTCCAGAGTAG
CTGCAACTACAGGTACATGCCACCATGCCCAGTGAATTTT
TGTATTTTTTTTTTTTTGTAGAAATGGGGAATCACCATGC
CGCCCAGGCTGGTCTCAAACACCTGAGCTTAAGCAATCTG
CCTGCCTTATCCTCCCAAGTGCTGGGATAATGGGCGTGCA
CCACTGCACCCAACCAATAAACACTATTAAAGGCATGAGC
TCTCATCTATAAGATATTTAAGAGAATACATGACCCATGG
CACCCTACTGTGCTTCCAATTGTTTTGGGATCTCACTGAA
TACCATAAATAAGGAAGGCGGGAAGGTGTAACTACTAAAA
ATGTTCAGCAATACATTATAAGCTGGACTCCAATTAATTC
ACAATCCAGAAGAATATCTTGTTGAATTGCTAAACACTAT
AATCACAATAACGAGAATGGGTCTAAAGTGAACTACTGAT
CGCTCAGTGACGACTGATGCATCATCTCTTTACTCTTGAA
AGTGTGGTACTATTTCCAAGTTATATTGAAGGAAAACTGT
GGTAGGATTTTCAAGCTATAGAAAAGAAGCATCCTTGCCT
TCTTTTGTTCATTTTATACAATTTAAGTTTTGAATTGTGC
TATCATTGAAAAGTAGAAATATGGAGAAAGCAAAGGAGCA
AAAAGCCCACATTAATAAGCAACCAAAATGCTTCTAAATA
CGTATTTCCTTGATTATTTGGAAACAGATGGACTTTCTTA
CAGACAAATGTAGAGTGATAACTGTTTTATGTTTGCATGA
CAATACATATTATCTCATCTAGTACTAAGTGGTTTCTTTT
TTTTTTTTTTTTTTGAGACGGAGTCTGGCTCTGTCGCCAG
GCTGGAGTGCAGTGGGGTGCAATCTCGGCTCACTGCAATC
CCCGCCTCCTGGTTTCAAGCGATTCTCCTGCCTCAGGCTC
CCAAGTAGCTGGGACTACAGGCGCCCACCACCACGCCCAG
CTAATTTTTGTATTTTTAGTAGAGACGGGGTTTCACCATG
TTGGCCAGGATGGTCTTGATCTCTTGACCTTGTGATTCAC
CCGCCTCGGCCTCCCAAAGTGATGGGATTACAGGCATAAG
CCACCGCGCCTGGCCAGTAGTTTCTTAGAGAAGCATTTTT
ATCATTACCTGGGGTAACTGAGGACGTCTTTCCTGAATAC
TGTATTTGACCCAGGCCATCACTGCATTGAACACTTGTTC
TTCACTGCGAACGTTTAGTTCATCACTGGATATTATATCA
ATGAGTTGATTGGCTGGAAGCAACATGAACTCTTCACTCT
CCATTACCTGTTCAAAGTTAGGTAAGAAGAAAAAAAAAAT
CCTGTGATCACATTTATTGTCTCAATGTTTTTCTTCAGGG
TTATGGGACAAAGCTGTATTCCACAATGCACTGAAGTTTA
AAACGATACCAGAGGAAAAGAAAAACTTATAAAGAGAACA
AAGGAAGGTACAGAAGACACCATTAAAGTTTAGTAAAAAT
AATCATTTGTGATTCAAGCAAATTAGGAAAAATGACTTAA
AAAATAAATGATCAAAATAAAAATTTATATTCAAAATAAG
CTAAATTAACTAAACCAAACTATAACTCCAGATATATGAG
GCATATAAAAAGTCAGGAAAAGCTTTCAAAAGAAGATTAG
TTGCTGAATAGGCAGTGTCTAGGGCAGAAAAACCAAGGGG
TCAGTTTAAAAAAAGAATAAGAATGTTAGCAGTTCTGTAA
ACAAGAATGAATATAATGAGGAGAGTATTAGACCAGTGAA
AACACTCTGAGGACCAAACTCTCTAATATATATGCTAGTG
AGAATCTACAAACACCAATAATTTGTCTTTACCTAAGGCT
AGGCAACTGTCAGAATGGAGACAAAACGGCAACAAGATAT
TACCTTGTTGAGAAGGCCAGCCCCCTATTCCAAGGCCTTG
TAATTCCATTCATCAGGACGTAGAGTAAAAGGGACAGGGT
GCAACGCAGAGGAAAGAAACAGTCACTGCTACCCTTCATA
CCCTTCACGTGGTTTGTTATATTATTACTCAGGAGACTAT
ACTACATGTGATGTCTATTAGTGCAGGCAGTACCTCTAAT
GACATTGATGGATTCTCTTGGGACAGGGTTATATTCACAC
TATCAAAAAGTCAGAATATTTAGCAGAATATGCAATAGGC
CACAAAAATACTTTAAATATTTTATTAAGAATGTTTTGCT
TAGCCAAGTGTGGTGGCTCATGCCTGCAATCCAAACAATT
TGGGAGGCTGAGGCAGGAGAAAATATTTGAGCTCAGGAAT
TCGAGACCAGCCTGGGCAACATAGTGAGACTTCATTTCTA
CAAAAATAAAAAATAAAAAAATTAGCTAAGGCTCGGTGTG
GTGGCTCATGCCTATAACCCCAGCACTTTGGGAGGCTGAG
GCGGGTGAATCACTTGAGGTCAGGAGTTTGAGACCCGCCC
GGCCAACATGGTGAAACCTTGAGGCAGGAGAATCACTTGA
ACGCGGGAGAGGGAGGTTGCAGTAAGCCAAGATTACGCCA
TTTCACTCCAGCCTGGGCGACAGAGTGAGGCTCCGCTTCA
AAAAAAAAAAAAAGAAAAATTAGCCGGACATGGTGGCGCG
TGCCTGTAGTCCCTTCTATCCCAGGGGCTGAAGTGAATGG
ATCACTTGGGCCCAGGAGGTCGAGGCTGCAGTAAGCCGTA
GTTGTACCAGCATCACAGCACTCCGGCCTGAGAGACAGGC
GAGGCCCTATCACCAAAAAAAAAAAAAAAAAAATCTCGAG
TGCATTAGGGAAAAAAATGCAAATCTTAAAATAAAACAAT
AAAGGGCCGTAAGGCCCGTTATATTTATAGCAGAAATAAT
AATAAGCACTTCAATTTTTATGGCTTAAGTCTTCAAATGA
TCTGAGTGACTTTCTGAGGTTCAGGAAATTAAATAGTTAA
CCTTTAAATTTTAGCTGAGGTTGCTTACGTAATTTAGTAA
TTAGAATAGTTGCATTTTTTTATCTGTGGTAGGGCTGCTT
AGTTTGGCAAACAAAAATACAAGACATACTTATACTATAA
ATTACTTGTTTATCTGGAATTTAAATTTAATTGGGTGCCC
TGTATTTTATCTGTTAACCTTGTGTTGAGGGACTACAAAC
TCCAGGGCTAAATTTGGCGCCTAGCACTAGTAAGTGTGTG
TTGGTCTTCACAGCATGCAAAACTTTAGTCATGGCTGCAT
CTTGCTTTCCTCTTCCTTTTCTCTCTGATTTCTTCACTTA
AGTATGGTATTGTATATCTTTGTGAAGTGCCTAAACACTT
CTTTTTATATTTCATCAGAGTATAAACCAAATGTTATAAA
AATATCAATGATCACCAAGTTTGAAGTTTATGAATAATCT
ACTAAGGTGTTAACTCATTTTTTTTTTTTTTTTTTGAGAG
GGAGTCTCCCTCTGTCTCGCAGGCTGGAGTGCAGTGGCGC
CATCTCGGCTCACTGCAAGCTCCGCCTCCCGGGTTCACGC
CGTTCTCCTGCCTCAGCCTCCCGAGTAGCTGGGACTACAG
GCGTCCGCCACCACGCCTGGCTAGTTTTTTTGTATTTTTT
AGTAGAGACGGGGTTTCCCCGTGTTAGCCAGGATGGTCTG
GATCACCTGACCTCGTGATCCGCCTGTCTCAGCCTCCCAA
AGTGCTGGGATTACAGGTGTGAGCCACCGCGCCCGGCCGG
TGTTAACTCATTTAATGGAAACGCAAGATGACAGGAAGAT
TTGAAAATTTGTGGGAGAAAATATTTGGCACTAAGAGCAG
AGAGTAAAAATAATACTTTTGATAGACATGCCTGACTAAA
ATGTCACCTCTCTTTTTCCCACAACCAGTAAAAGGATATT
AATGATCTAGCACTAAAGTCTATCCTTGAATCAAATAACC
AAGTTAAGAAAATAATGCTTCACAGTATCTACTCTTAAGT
AAGAGTTTAGAGGAGATCTGAACTGTAAGCCCCACACTAT
TATGGTAATCAGCTTACTTTTAGTTTCTTCAGATGAATGT
AGATGCTATTTGAAGAATGAATACAGCTGAAAACAAGCAT
GAATGAATAAGCAAAGTCATCTGGAATTGTTCTAACAAAC
ATCTGGTGAACTTAGTTGTTGAGTTCAAAGACAATTTAAA
AATGTATTATGAGCAGAGTAACACTGTATGAATTAAGCTA
GGTCTAATGAAGTAGGAGAAAATTAAATACAGATTTGATT
AAGTTCAAAAATAATTTAAATGAGTCACAAATGTTAAGCT
CCAAATTACTTTTTTTGCACCTACATGGAGCCATGCTAGT
CCAATAAACAAGGGTAAGATTTCCTCACTGGAATTTCAAT
ATGGTATGGATCAGGTTCACTTCAGAGGCAGGATTAGAAC
TAAAAGGGATTTCAGAACTTTCTCTACTGTCAAGAATATT
CTTCAGATATTTGTGAATACCTGAGGTCTAAAACACAACT
TAGAGCAGGACATTAAAAAATAAAAAACTTTAAGTGTACA
GCTCGATGAGTTCTGATAAATTATATACTCATGTAAACAA
GACCACAATCAAGATACAGAACATTACCATAACCCAAAAA
CGTTCTGAAGCAGAGAATTCTTAATGTGGGGTCCAAAGCC
TTTAGCATATTGTTTTGGAGCTCCTCAGTGATGGCAAATC
TTTATTTTTGGAAAGTGGATTTGTATTTGAAAACAGTGGG
AAGAAATGAAGAGACAAGTCTGTTATGAAGGCATCTAAAG
AAGTTAGATTATTTTCAATGAAAAATTAAATGTGACTATA
AAATAATGATTCTATCAACATTAATTAATAATATAAACCC
CATTTAAGTCATAGAATTTCCCCTTTTATACTTTACTGGA
ACTAATTTACTAATAGTTTGTTAAGAATTTTTGTATCTAA
GATCATGAGAGATACTGATCTGTAGTTTTCTTTTAGTGTC
TGTGGTTTCAATCAGGGCAATTCTGGCCTTATAAAATGAG
TTGGTAACTTCATTCTCCTTTTCTGAAAGACTTTGCATAG
GATTAGTGTTATTTCTTCTTTACATGTTTGATAAATTCAC
CATCTGGGACTGGCATTTTCTTTGTGAGAAGGTTTTTAAA
TTATTAATTCAATTTATTTCATAGATATAGGGTTATTCTG
TTTTTCTGTTTCTTCTTAAGTTAGTTTTTGTAATTTGTAT
TTTCTTCAGAGAATTTGCCTATTTCATCTCAGTGAATTTA
TAGGTAAAATGTTGTTCATAATATTTCCTTATCATCCTTC
TTATGTATAAAGGATTTGTAGTGATATCTTCTCTTTCATT
CCTGTTACTGGTAACTTGTATCTTCTTTCCTTCTTTTCTT
GATCAGTATGGAGATGCAGGTTCATCATTTTTTTTTAAAG
AGCTCTTGGTTTTTATTCTAATTTTTATTATTTTCGTCCT
TCTACTGTGGGTTTAATTTGCTCTTCTTTTTCTAGTTTGT
AAAAGTAACCAGTGCAACAAAAATACAAACTTTCCTATAT
ACTAAAAGAAATTAAAATAAAAAGCAAAGATTCCACATAG
AAAAAGAAATACAGTAAATATAACTGAATCAGCTATTATT
GATAAAAATATGACAGAGTTGAAAACAAATGTATCAGTCA
GAGCAATCAATGCAAATGGGTTTAAACTGCCTATTTAAAG
AAAAATATTTCAAATCCCCTCATAAAGCAAAACTCAGTTC
CACACTAATTCAATAAAAATACTTAAAACATCGTAATTTG
AACAGGCTAAAAGTAATGGGAAGGACAAATACCAGTCAAA
TGGAAACAATAAGAAAATGAGTTGAAATCCAGATTATCAC
ACAAACTAGAACTTAGACAACAAATGAATTAAATCTGACA
AGGGGAACACTTTACGAAGCTCAAAGTCACAATTTATAAT
CAAGACATAAAGTTATGATTATGCATAAGGCAACACAGTA
ACTACCTATAGATGATATAAAGAGAAATAGACACACTAGT
AATAAGAGACTTTAACACACAGGTTCAAGGACAAAAAAGG
AATACAGAAGAGCTAAGCAACATAATCAATAAGGTAGATC
TTATGCATACACATCCAATACTATGAGAATAGAAACTAGA
AAATACACATTTTTCTCAAGCACACATAAAATAGGAAAAT
TGATCATATATTAGGTTACCAAGAAAGCAAATTTCATAGA
GTAGAATTATTACACTTATCAAAGTGCACTAAAACTAGCA
ATTAAAAATGAAATTTAAAAAACACAAAAAATCTTTCCAT
CTAGAAATTGGAAAAATTTATTAATAGTTTTTGAGTTAAA
GAGAAATATAAACAGAATTTCTATAAAACAATGATAATGA
AGCACTAAAGAGCAGAATCAATTAAATATATTCAAAACAG
TGATCTGAGAATAGCTTTAAATACTTACAGTAGTTAATAT
GAAAGAATGAAAATAAATTAATTCTCAACTCAAACAGCTA
GAAAAAGAATAAGCGAAAATAAAGTACAAGAAAGAAGATA
ATAAAGGTAAAACCAGAATGAAATACAATCAAGCAAAAAG
GTAGTAGATCTAATTAATAAGTAAAAAATCCTCTGTTTGA
AAAAAAGTTAAAACGGATTACTAGTTAACTTGTACAAGGA
AAGAAACATTAAAAACACACATACAAAATCAAAGTATTAA
GGGTAAATAACCACTGATACAGAAATTTAAAAATTAAAGA
GATTACTTCGTGTACCTCTATACAGATAAATTTGAAAACC
TAGATGAAATTGGTAATTTTCTAGGGAAATACAGTTTACC
CAAACTGATCTCTGTAAAGAAAGAAAATTTCATAGAAGAA
ATAGAAAAACTTATCAATAAATTACTTTACAGAAAAGCAC
TAAACCTAGATGATTTCAGAGGGAAATTCTATCAAACTTC
TACAGACCATAGTCTCCATAGTATATTTATTGTTTCAGAG
CACAGAACATGAAGAAAACTTCCAACTCATTTTCATGAAG
TGTAACATTTATACTTAACTTGACAAAGACAGTACAAGGA
AATTAAAGATTAATATCATTTATGAATATTGATGTAAAAA
TACTAAATATTAGTGAGTAGATTCTAACACCACCATAATA
AAGAGGTGTATGCTAATAATTCAAAGATGTTTCACTTGTA
GGATTCCATTAATGTAAGTTACATTAATGGGTTTAAGGAG
AAAGTTCATAGGATTATCTCCATAAAAACTGAAAAAGTCT
TTGACACAATTCAACACTGCTCCTAATAAAAAGTATTCAA
GAGAATAGGAATTGTTGGACATGAATACTTTTTTTTTTTT
GGAGGCAAAGTCTCGCTCTGTTGCCCAAGCTGGAGTGCAG
CGGCGCAATCTCGGCTCAATGCAATCTCCAGCTTCTGGGT
TCAAGCGAATACTTTCTTTTTTTTTTTTTTTTTGAGACGG
AGTCTGGCTCTGTCACCCGGGCTGGAGTGCAGTGGCCAGA
TCTCAGCTCACTGCAAGCTCCGCCTCCCGGGTTCCCGCCA
TTCTCCTGCCTCAGCCTCCCGAGTAGCTGGGACTACAGGC
GCCCGCCGCCCGCCCGGCTAGTTTTTGTATTTTTAGTAGA
GACGGGGTTTCACCGTGTTCGCCAGGATGGTCTCGATCTC
CTGACCTCGTGATCCGCCCGTCTCGGCCTCCCAAAGTGCT
GGGATTACAGGCTTGAGCCACCGCGCCCGGCCCAAGCGAA
TACTTTCTAAACATGATAAAATATCTACACCTCAATCCTA
AAGCCAATATAGTACTTAATGGGAAAACACCAGAGGCATT
CCTACTAACGTCAGCAACAAAGGAAGTATGTACAATATTT
CCATTACTATTTAACATTTTACTAGAGTTATCAAGCAACT
AGACAAAAGAAAACAATTAGAAGCATTAACAATTGGAAAG
GAAGAAATAAAACTACTAATATGCAAGTGATATAATAGGA
TTCCAAAAAATCTCTAAAGAATCAATGGTAAAAGTAACTC
AAAGAATAAAAAAATTCAGTGAGGCAGCTTTCATACACAT
TAATGATCACCAGTTAGAAGATATAATGGAGGAGAAAAAC
CTATTTTTGATAGCAACAAAAAATACTAAGAAGTAAACTT
AAAAGGAAATGTAGGCTGGGTGGGGTGGCTCACACCTGTA
ATCCCAGTGCTTTGGGAGGCCAAAGACGGCAGATCATTTG
AGGTCAGGCATTCGAGACCAGGCTGGTCAACATGGTGAAA
CCCTGTCTCTACTAAAAATGCAAAAATTAGCCAGGCATGG
TGGTGCATGCCTGTAACCTCAGCTTCTCGGGAAGCTGAGG
TGGGAGAATTGCTTGAACGGAGGTTGTGGTGAGTGGAGGT
TGTGTCATTGCACTCCCCACTGGGTGACACAGCCAGACTC
TTTCTTAAAAAAAAAAAAAAAGAAAAAAAAGAAAAGTATA
AAACTTAGATGAATAAAACTATAAAACATTCCCAAGAGAT
ACAAAAATACAATTGAAGAAATAAAATCTTGTTATTTGAT
AGGACAACTCGACATCATAAAATGACTGTTCTTAAGTTTA
CTTATAAATTAATATGATCCCAATAAATATACCAATAAAT
TATTTTATCGGAACTAGATAAGGCGACACTAAAGTTTATC
TGGAAAAATAAATAGCAAGAAAGCTTGGAAAACACTGAAA
AACAAGAGTTACATGGTGGGGAGGGGGTTACTAGCCCTAC
CGCATACATATTAAAATTCATTATAAAACTTTAGTAATTA
AGCCATAATAAATAGAAAACAGTATCATACTGGTATATGG
CCTAGAACAGAGGGTCGAAAACCAATTACATACAGAAATT
TAGTGTTTAATAAGGATGCTATCTGAAATCACTGGGGCAA
AGAAAGGCTTTTAAATAAACAGTATTTACACTAGATGGCC
ATTCAGAAAAAGATAAACTTAGGTCCATATTTCACACCAT
ACACAAAGATGAACTAAGACCATTTACATACTAGAAAAAA
TATTTGTAAATTTCTCTGTAACCTGGGTTTGGGGACACCT
TTCAAACTCTGCCTCAAAATCCAGATACAATAAAAGAAAA
GACTGATACATTTGACATTAAAAAAACCAAAAAGTTGTGC
ATGATCAAAAATACAATAAGCAAACTTGAAAGACAAATGC
AAACTGGAAAAAATATTTGTGACATGTATCATGGATAAAA
GCCTATCACTGTTAATATATGGAGAACTTTAAAAAATTGA
AGAAAAAACAAAAATCTAACAGCAAAATGGGCAAAATAGA
TTAAAACACAATTCACAAGAATTATACATATGGTGCTTAA
AAATAGAAAAGATGTTCAACTTATTTTAAGAGAAGTATAA
ATTAAAATGATACTGAAATTCCCTTCTCATCTGTTAAATT
AGCAAAAATTCCAAAGGCTGGCAATACAATCTGTTGGTGA
GGCTGTGGACAGTTAGCCTCATATACTACTGGTTAGAATG
ATTCAATCCCTATGGAAGGGAAATTGGTGATACTTAAATG
AAGTTAAAGTTAGGCCCTGCAATCCTATTTCTAGGAATTT
ATTCTAAAGATAAACTTCCAACAATATTGATATATTCATA
CAAAATGTTATTCATTGCAGCATTATTTGTGATGGTAAAA
TATTTAAAGCTGCCTAAATGCTCAAACAGTGGAGACTGAT
TGAACAAACAGTGGTACATCCATTGTACAAGGAATACAAT
GCAGCTATGAAAAACAAGGACGATCTAAATCAACTAATAT
GGAATGAATTCCAGAAAATATTAAAATGCAAGGTGCAACA
AAATATATAGCATGCAGAAAAGAAATGGAAATAGGAAAAC
ATACACGTATTTAATTTTGCAAAAGGAAACACAAGAAGGA
TAAACCAGAACCTACCATGCATCAAAATAATAAATAGCAA
CAAAGGACTATAATCTACTGAATAGAATAAGCCCGTAAGT
CCACAGTACTAATCAATCAATACGGGTTAAGAAAAATTCT
ATCCTATAGCAGAATGTAGACAGAAACTGGAGTTTTTTTT
TTAAAAAAAAATCACCACTTTGCAACCATCATAGTAAGTG
TTCAGGAATAAAGGAATATGAAAGTAAAGGAGTAAAGGAA
TATAAAAGGAGTATAGGAGTATTCAGGAGTAAAGGAATAT
GCTATTGGCAATATACCCCCCAATTACCCAGACAAAAATA
TTTACAGAGCAAGGAGAGAATGATAAGGTAAATGAGGCAA
AATGTTAACAGTAGGTGAATTTGGACAAAGGGTACATAAA
AGTTTTGTCTTACTCCTGTGATTTCCTATAAATTTGAATA
TTTTTCAAATAAAGTTTAAATAGTATTTTTCCAGTCTGAT
AAGGCTAAAAAAGTGGTATTTTGTTTTGAAATACGTTTCT
TCAATTATAGGTGAGGCTGAGCATCCTTTCACGTTTATTT
TCCATTTGACCTTTTTTTTTTTTTTTTTTACACATTCCTT
ATTATATACCCTTTGCTTATTTTTCCACTGTGTTTTTCAT
GTTTTTTTTTTCTGATTAAACTTGGATGAGCTCATGGGAA
TTAGCATTTTTCTGTCGTGTATGTTCCAAATAGATTTTCT
GAGTTTGACATCAATTTTTTAGTTCATGATGCTTTTTATG
TTGGAAAGAACAAAAAATTTTAACTTTTATGCAATCAAAT
TAATCTTTTTATGGTGTCTGAATTGTATCCTGCTTACATT
CTTCTGTAGTACCAAAATGTTTGTAATGTTTTAATGTTTC
TTAAGGCCAATGGACCTAATACTATTAATAACTTTTATTT
CAGCATATATATATATGCTGCGATATGTGTGTATATATAC
ATGTGTGTATATATACATGTGTATATATGTGTGTATATAC
GTATATATATATGCATATATATACACATATATATCCTTCT
TAAAATAATCCCTTCCTTTGCATCTCACAACCCATGCTTG
CTCTTTTCTTCTATCCTCTCTAAATATTCCCTGTTACCAT
TGCCAGTCACTTATCCCTCAATATTGGAAACATTTTAGGG
CTTTTTTCTTCTCTCTCCCCTCTCAGGTGATCTCATTGGT
ATTGATTTGTTGACCTTGTTTATGGTGGCAAACTGTTCCA
TTCTCCAGTACACCTGTAGTACAAATTTCCAGAAGTAGGA
AGCTGAGTCAAAATAGTGCGTGTAAAAAGTGTGTAACTTT
GACAGATACCACTGTAGTTCCTCTCAAAAGGGTTGTACTA
ACTTATACTCACACTAGCAATGATCTTATTTCCCCACAGC
CTTGCCAACAGGGTGCATAAAACTTCTGGATATTTGTAAT
CTGATAGATAAAAAATGTTACTTTCATGTAGTTTTGTGTT
TTAGTTATTTTAAACAAGCAGATTTCATATGTTTAAGGGG
AATCTCAATTTCTTTTCTGTTTATGGCCCATTTTTCTGTT
AGGTCATCAGTTTGTGTTATCGACCAACAGGAACTCTTGA
CATAAGGAGATTAACGTCGTCCATGATACAAGTTACAATT
GTTGTTTAATCCAACATGTGTTTATTGAGATGGTTTCCCA
CTCATCGTGGTTCAGAGTGCTTTTAGTGCTGCTTTCATAT
GAAGGAACATCCTTCTGTAAGCCTTTCCTCCTGTAGGCTG
GCAAAGGACAGTGGAGCAGCCAACACACAAAACTACGGTT
TGTGCATGGCTAAAGACCATGGTGATTTTATAGCATCCTG
GGCATTTCATATCCATGAAGTAGGAACTGGGGCTCTGCAC
CAGGCATTTCTTCTTGTGTTTCCTCTTCTCCTCTTCCGGA
GAGGGATGAAGGAGAACCTTTGTAAGAGGCATGTTCTCGT
GGGAAGGTCACCACCACCAGAAAGGATGATTTACAAATAT
TTTTCCCCAGCTTGCCTTTGACTTTCATCTTGTAATTGTT
GTTTTGCTTTGTTTTACCATGAAGAAAATTTTGAATTTTA
TGTAGTCAAATCTATCAATTTCTTCTTCTGTCTTTTCTGG
GTTAGTCAATTAGAAAGACCTTTTTCACTTCAAGATTGTA
AAGAAATTGCTCCATGTCATCTTGTAATATTTTCATGGTT
TTATTTTGTATGTTTAAATGTTTGATCCATTGGAGGTTAT
CCTGGTGGACAGAGGGTGGTATTAAAGCACAAAATAGAAA
ATATGTAAAAAATGGCAGATAGGAGGTAGGACTAACTTGC
ACCTTCCAATTGGACAGACAGAACAGTGTGTGGAGATTCA
CATTGTGAACTTTTACTCCAAGAACCACCAGAGGAACACA
CCAGGAAAACTGAAAAGAATTCACAGATCCTTTGACAGAA
GTGGCTTGCAGCTGCAAAATCTGAGCCAAAAAACTGTGAG
TGCCCAAAGTATGAGAGGGGCAAAGCCCACCTCCAAACAC
ACATCCTCACTGGAGAACCTGAAAATTCAGATTATGGGAG
AAGGATTTAATCTTACCTAGAACTGAAATGAATTTAGTGA
CATATGAAAGTAAAAGCAGCAGTAGGAAGAGCCCTGTAGG
CAGTCCTGGTCCCCAGGGAAGCCATTTCTGACTTTATCTC
ACAAGGGTCCTTGGGGAGAACAGCCAGTGGAACTGGGGAA
GGGCCACAGAAAGGAGACTTCCAGGTAAACTGTGTAATAA
TTTTGACTGAGTGCAAATTTTCCTGGGCAGAATCCGGGGT
GGGGGAGCAAACGAGAAGTGCAGATACAACATGGAAGCTG
AAGCCATGGCAGGCAGGGAGGGGCAAGGCCTGAAAGCCCT
GCCTGCCTTCTCAGCAGGGAGAAATCAACTCCAGAAGGAA
TCTCAAAACCATGTAAATACATGGAAATTACATGTATTTA
CTGCTCCTGATTGATCTGTGGGTCAACAATGAAATCAAGA
CGAAAATTTAAAAATTCTGTAAACTGACAATAATAGTGAT
ACAACTTATCAAAACCTGTGGGATACAGCAAAAGTGGTGC
TAAGAGGAAAGTTCACAGCATTAAATGCCTACATCAAAAT
TCTGAGAGAGTACAAATAGACAATCTAAGGTCAAACCTCA
AGGAACTAGATAAACAAGAACAAACTCAAACCCAGCAGAA
GAAAAGAAATGATAAAGATCAAAGCAGAACTAAATGAAAT
TGAAACAGAAAAAACAGTACAAAAGAGAAATGAAAGAGCC
GGTTCTTTGAAAAGATATACAAAATGCATAGACCATTATC
AAGATTAACCGAGAAGAGAGAGAAGATCCAAATAAGCTCA
ATTAGAAACAAAATGGGGCCTGGCGCGGTGGCTCACACCT
GTAATCCTAACACTTTGGGAGGCCAAGGTGGGCAGATCAC
CTGAGGTCAGGAGTTCGAGACCAGCCTGCCCAACATGGCG
AAACCCTGTCTCTACTAAAAATAAAAAAATTAGCTGGGCG
TGGTGGCAGGTGCCTGTAATCCCAGCTACTCGGGAGGCTG
AGGCAGAAGAATTGTTTGAACCCGGGAGGTGGAGGTTGCT
GTGAGCCGAGACTGTGCCACTGCACTCCAGCCTGGGCGAC
AAGTGTGAAACCCCATATCAAAAAGATAGAGAAAAAAAGG
GAGACATTACAACCGATATGTGCACAAACTAGAAAACCTA
GAGGAGATTAATAAGGTCCTGAAAATATACAGCCCTCCTA
AGTTAAACGAGGAAGAAACAGAAACCCTGAACAGAGCAAT
AACAACAGTGAGATTGAAATGACAATTAAAAAAATTGCCA
ACAAAAAAAGTCCAGGACCAGATGGATTCACAGTTGAATT
CTATCAGACATTTAAAGAAGAATTGGGCCAGGCGCGATGG
TTCATGCCTGTAATCCCAGCACTTTGGGAGGCTGAGGTGG
CGGATTGCCTGAGCTCAGGAGTTTGAGACCAGTCTGGGCA
AAATGGTGAAACCCTGTCTCCACTAAAATACAAAAAATTA
GCTGGGTGTGGTGGTGGGTACCTGTAGTTCCGGATACTCA
GGAGACTAAGGCAGGAGAATCGCCTGAACCCAGGAGGTGG
AGGTTGCAGTGAGCTGAGATCGTGCTACTGTACTCCAGCC
TGGGTGACACAGTGAGACTCTGTCTCCAAAAAAAAAAGAA
TTGGTCCCAATCCTACGGACACTATTCCAAAAGACAGAGA
AAGAGGGAATCCTCCCTAAATCATTCTATGAAGCCAGTAT
CACCCTAATACCGAAACCAGGAAAGAACATAACAAAGAAA
ACTACAGACCAATATCCCTGATGAACATAGATGCAAAAAT
CCTCAACAAAATAATAGCTAACTGAATCCAACAGTATATC
AAAAAGATAATCCAGCATCATCAAATGGGTTTCATACCAG
GGATGAAGGCATAGTTTAACATATTCAGGTCAATAACTGT
GATATACCACATAAACAGAATTAAAAACAAAAATCATATG
ATCATCTCGATACAGAAAAAGCATTTGACAAAATCTAGCA
TCATTTATGATTAAAACCCTCAGGAAAATCGGCATAGAAG
GGATATACCTTAAGGTAATAAAAACCATCTATGACAAACC
TGCAGCCAATATTATACTGAACAGGAAAAGTTGAAAGCAT
CCCCCTGAGAACTGGAACAAAACAAAGATGCACACTTTCA
CCACTTCTATTCAACATAGTACTTTAAGTCCTAGCCAAAG
CAATCACACAAGAGAAAGAAATAAAGGGCATCCAGGACCC
GGTGCAGCAGCTCACGCCTGTACTCCCAACACTTTGGGAC
GCCGAAGCAGGTGGATTGCCTGAGCTCAGGAGTTTGGGAG
CAGCCTGGGCAACATGGCAAAACCCTGTCTCTACAAAAAA
ATACAAAAATTAGCCGGGCATGATGGTGTTCACCTGTAGT
CCCAACTATGTAGGGGGCTGAGGCGGGAGGATCACTTGTG
CCTAGGAGGTCAAAGCTGTAGTGAGCTGTGTTTGCACCAA
AACACTCCAGCCTAGGGGACAGAGCAAGACCCCATCTCTT
AGAACAAACAAACAAATGAAATAAAGGGCATCCAGATCAT
TAAAGAGAAAGTCAAACTGTCACTGTTTGCCGACGATATG
ATTGTATACCTAGAAAACCCTAAAGACTCATCCAAAAAGC
TCCTATAACTGGTAAATGAATTCAGTAAAGTTTCAGGGTA
CAAAATTAATGTACACAAACCAGTAGCACTGCTATACACG
AAGAGCGACCAAGCTGAGAATCAAATCAAGAACCCAACCC
CTTTTATAGTAACTGCAAAAAAAAAAAAAAAAAGATAAAA
CACTGAGGAATATATCTCACTACAGAAGTGAAAGTCTCTA
CAAAAACACTGCTGAAAGAAATCATAGGTGACACAAACAA
ATGGAAACACATCACATGCTCACAAATGGGTAGAATCAAT
ATTGTGAAAATGACTATACTGCCAGGAGAATCTATAAATT
CAATGCAATTCCCATCAAAATACCACCATCATTCTTCACA
GAAATAGAAAAAACAATCCTAAAATTCATATGGAACCAAA
AATGAGCCCACATACCCAAAGGAAGGCTAAGCAAATCTGG
AGGCATCACATAACCTGACTTCAAACTATTTTACAAGGCT
ATAGTCACCAAAACAGCATGGTACTGGTATAAAAATAGGT
ACACAGACCAACAGAAAGAATAGAGGACCCAGAAATAAAG
CCAAATAGTTAAAGCCAACTGATTTTTGACAAAGCAAACA
AAAACATAATGTGGGGAAAGGACATCCTATTCAGCAAATG
GTACTGGGATAATTGGCAAGCCACATGTAGAAGAATGAAA
CTGAATCTTCATCTCTCACCTTATACATAAATCAACTCAA
GATGGATCAAAGACTTAAATCTAAGACATGAAACCATAAA
AATTCTAGAAGACAACATTGGAAAAAACCCTTCTAGACAT
TGGTGTAGGCAATGAGCTCATGATCAAGAACCAAAAGCAA
ATGCAACAAAAACAAAGATAAATAGATGGAACTTAAACTA
AAAAGCTTCTGCACAGCAAAAGAAATAATCAGCAGAGTAA
ACAGATAACCCACGAAGTGGGAGAGAATGTTTGCAAACTA
CGGATCCAACAACAGGCTAATATACAGAATCTACAAGGAA
TTCAAACAAATCACCAAGAAAAAAAAAACAATTCCATCAA
AAAGTGGGCTAAAGACCAATAGACAATTCTCAAAAGAAGA
TATACAAATTGCCAACAAACGTATGAAAAACTGCTCAACA
TCACTAATGATCAGCAAATCAAAGCCACAATGTGATACCA
CTTTACTCCTGCAAGAATGGCCATAATTTTTTTTTTTTTT
TTTTTTTTTTGAGACGGAGTCTCGCTCTGTCACCCAGGCT
GGAGTGCAGTGGCCGGATCTCAGCTCACTGCAAGCTCCGC
CTCCCAGGTTTACGCCATTCTCCTGCCTCAGCCTCCCGAG
TAGCTGGGACTGCAGGCGCCCGCCACCTCGCCTGGCTAGT
TTTTTCTATTTTTTAGTAGAGACGGGGTTTCACGGGGTTA
GCCAGGATGGTCTCGATCTCCTGACCTTGTGATCCGCCTG
TCTCGGCCTCCCAAAGTGCTGGGATTACAGGCTTGAGCCA
CCGCGCCCGGCCGGCCATAATTTTAAAAATTAAAAAATGG
GCCAGGTACGGTGGCTCACGCCTGTAATCCCAGCACTTTG
GGAGGCCAAGGTGGGTGGATCACCTAAGGTCAGGAGTTTG
AGACCAGCCTGGCCAACATTTTGAAACCCCATCTCTACTA
AAAATACGAAAATTAGCTTGGTGTGGTGGCAAATGCCTGT
CATCCCAGCTACTCAGGAGGCTGAAGTGGGAGAATCGCTT
GAACCTGGGAGGCGGAGGTTGCAGTGAGCCGAGATCATGC
CACTGCACTCCAGCCTGGGCAACACAGTGAGACTCTGTCT
CAAAATTAAAAAAAAAAAAAAAAAAAAAGATGTTGGCATG
GATGTGGTGAAAAGGGAACACTTTTATATTGCTAGTTGGA
ATGTGAACTAGTACAACCACTATGGAAAACAGTATGGAGA
TTCCTTAAAGAACTAAAAGTATATCTACCATTTTATCCAG
CAATCCCACTACTGGTTACCTGCCCAGAGGAAAAGAAGTC
ATTATATGAAAAAGACACTTGTATACGCATGTTTATAGCA
GCACAATTCGCAACTGCAAAAATATGGAACCAGCCCAAAT
GCCCATCAATCAATGAGTAGATAAAGAAAATGTGGTATTT
ACATATACCACAGAATACTACTCAGCCATAAAAAGGAACG
ATATATTGGTCAGGAACGGTGACTCACACCTGTAATCCCA
GTACTTTGGGAGGCTGAGGCAAGCAGATCATTTGAGGCCA
GGAATTTGAGACCAGCTTGGCCAACATGGTGAAACTCCAT
CTCTAATAAAAATACAAAAATTAGCTGGACATGGTGGCGT
GTATGTATAGTCCCAGCTACTTGGGAGGCTGAGGCAGGAG
AATCACTTGAACCCAGGAGGCAGAAGTTGCAGGGAGCTGA
GACTGAGCTCTGCTGCACTCCATCCTGGGCAACAGTGAGA
TTCTGTCTCAAAAAAAAAAAAAAAGGAAAAGAAAAAACAA
AGATATAATGGCATTTGCAGCAATCTGGATGGAGTTGGCT
GGAGACCTTTATTCTAAGTGATGTAACTCAGGAATGGAAA
ACTAAAAATCCTATGTTCTCCCTTATAAGTGGGAGCTAAG
CTATGAGGATGCAAAGTCATAAGAATGACACGATGGACTT
TGGGGATTCAGGGGGAAGCATGGGAGGTGTGTGAGGGATA
AAAGACTACACACTGGGTATAGTGTACACTGCTCCGGTGG
TAGGTGCACCAAAATCTCAGAAATCACCACTGAAGAACTT
ATTCATATAATCAAACACCACCTGTTCTCCAAAAAATGAT
TGGGGGGAAAAAAAGTATGGTCCTGAGCTGATCACTTTAC
TGCAAAATAAATAAAAATACGATTTTTAAAAAAGTTGTAA
AACAGACAATGTTTTTCCTTTGCTTAAAACCCTTTAATGG
TTTTCTAGCACTCTTAGGATCAATCTCAAATTTTTTTTTT
TTTTTTTTTGAGATAGCGTCTGGCTCTCTCACCCAGGCTG
GAGTGCAGTGGCACGATCTTGGCTCACTGCAACCTCTACC
TCCTGGGCTTAAGCCATGCTCCCACCCCAGCCTCCTAAGT
AGCTGGGACTAGGAGCGCACGCCACCATGCCCAACTAATT
TTTGTATTTTTTGTAGAGATAGGGTTTCGCCATGTTGCCC
AGGCTAGTCTTGAACTCCTGAGCTCATGCAATCTGCCCGC
CTCAGCCTCCCAAAGTGCTGGGATTACAGGCATGTGCCAT
TGTGCCAGGCCAATCTCAAATTCTTAATGTAGTCTATGAA
CCTCAGTGTTATTTAGCCCTCTTCTGTGTAATCACTATGT
AACATCCTCTAACCCCCTTGGTCTCTGGGTCTCACTGGTT
TTTTTTTTTTTAGGTCTTCAAACTAGTGATGCTTTTTAAC
GTCTCAGGATTTTGCACAAGTTGTTCCAGAACCAAAGTTA
AATTTCTCTGTAATACACTCTTAAATCATCCAGGGCTGCT
GCTTTGTAACACCCATTAACTGTAGTTAATTATTTGTATA
ATTAAGCATTTAATGATTATCTTCCCTGCTAGATTATAAA
CTCCACGAATACAGAGACTCTAGATTTCTAGTTCACTATT
GTAGCCTATGTTCCCAAGCACAGTGACTGAAACATAGTAG
CCTTACAATTATTTGTTAAATAAATAAGGGAAAGATAGCA
GGTTTAATGAAAAGTCTTTTGATAACATCTAAACTCATCT
TTTCAGATTATTAGTTTACCAAATAAGCTATAATCTATAA
TTTATTCTGAATAATCCACATAATCAGGAAGGAAATATCT
TATATAAATGATGATACCAGGTATCCTATCAGGCATAGAT
CCTCTTAGGAATTAAACTCTATTTTGGCTTATAATCTTTT
TTTTTTAAATCTTCTTTTTTTTCCTTTCTTTTTTTTTTGC
TTATACTTTTATGAGTACAGTTACGGAGAATCAATCCCTA
AATCTTAACTTTTGCTGGTAGAACACAAAATTGGCCTCTA
AAATAAAAGCTAGGTTTAGGATTTATAATAACTTATTTCT
TTGCTATTATGAGTTAGAATCAGCAGGAAATACCCAGGCA
ATTTAACAGAATGTGAACCTATATTGCTCTCTGACAAATA
GGTCATAAGTGCATTGGAACACCAAGTGCAACTCACCTCT
TGAAAGTTATGTTGGGTGAATTTGTCTGCTATCCTTAGCA
ACTCACGACATGAATGTGTGTCAGCAAAAGCCCGAATGCC
CAGGCAGTTAGAAGGATCTAATTGTCTCTTTAAGAATTCA
CAGCAGGCTTCCTGTATTTCTGCCAGCTGGAGGAGGCAAG
CAGCTGGCAGAAGAGTCTGAACATTGCCCTCTTCTACTGT
TATCTGGGAGGTATATGCAAAGTCAATCAGTAATTCCATA
GCCCTCTCGTCGATGTCGCGGATCACTACTTCTGTCTGAC
GGCTCTCTGCCAATTCTCCTGTAAACATAGCTCGGAAGTA
GGGACTACAGGCTGACAAAATGACTCGATGGGCATATATC
TTCTTGGCGCCCACAACTAGCACCACATCACATAGCTCCC
GGTGCTTTCTCAGAAGGTTAATCACTTCCAAGGTTTGTCG
AGGGTGCTTGTCTGAGATATAGGGCATGCGGGCAGGTTGG
GGAACCCCTTCTGGTAGTTTGTTGGGGTCTCCAAGGGTGC
AGCGGCTTGTTACATCCATTCCAGTCTCTCCTGGTCGAAT
GTTGGTACACCTATAGGAATGATGGGGGAGAGAAAGAAGA
TGGCAGTATTATTATAAACTCTTTTCTCCCCTTAAATATT
TGTAATTCAAGTGATAAGGAAACGTAATTAGCTTGGTGAT
TTTTTTTTTTTTTAATTTTTTTGTAGAGATGATGTCTCCC
TGTGTTGCCCAGATTGGTCTCAAACTCCTGGGCTCAAGTG
ATCCTGTTGCCTCCACCTCCCATAAGCCAACATGCCTGGT
CTACATAAACCATTTAAATTCCAGCTACTATGGTAATAAA
ACTTTTAGATAAGGTGGTTATGCTTATCCATTTTAAAAAT
TAAGCCCAAGTTAACATACTTCAATTAATAGTTCAATTTT
GAATTAAAGACAATCTAAAAAGTTTGGATTGACGGCCAGG
TGTGGTGGCTCATGTCTGTAACCCCTGGGAGACCAAGGTA
AGCTGATCACTTGAGGCCAGGAGTTTGAAACCAGCCTGGT
GAATGTGGCAAAATCCTGTCTCTACTAAAATTACAGAAAA
ATTAGCCATGTGTGGTGGCACATGCCTGTAATCCCAGCTG
CTTGGGTGGCTGAAGCACAAGAATCACTTGAACCCTGGAG
GCAGAGGCTGCAGTAAGCCGAGATTGCATCACCGCACTCC
AGTCCGGGTAACAGAGAGAGACCCTGTCTCAAAAAAAAAA
AAAAAAAAAAAAAAAGGCTGGATTGAAATTTATCTTTACA
TAGAATCTTTTCCTCAAAGTTTATTGATATTAAAATAGTA
AAGAAAATGGCAAGCTAAATGATGATTTAGCAGGACTCCA
AAGAGCCTCCAGGTCGATTTTGTTAGACTAATTTGGGTCT
AATTTCCTATTAGAGATATTAAATATGATAAGCCTCAATT
AAAAGTACTACATATGTCAAACTGCTGTCAAATTGGTCTG
AATCACTGAGGTTTTGGTATGATTATAAAATAAATGAATA
AGTTCATAAACAGACATTCTTCAATTTATAAGTAAGTAGT
ATTTAAAAGTTGATTCTAAAAGTTTATTTATTTGGAGGTT
TGTATTTTTCTATGGTAAGCGTGCTGTAAATGGGGACTAG
GTTTAGTTGTAAAATTCAGTGCATCATAAGAAGCATTAAA
AAATGAAATAGAAAGTAACAGCATACATTTCATTAAGTAT
GTTCAACTGTGTGTATGTACACACACAAATTCATATAGAT
ATGCATCACTGGTTCCCTTTGTAAACTGCAGGTTATATCA
AAAAAGTTTAAATGCCACTGCCCTGAGTTTTGAAGTCCCA
AGACACAAGGAACAATAGGTACAAGAAGGGAGAAGGAAAA
GAATCTCTCTCTTTTTCATATTATTCTACAATTTGTTGTT
GCTTGGTTTTTATATTTATTAATTTTTAAAAAAATTTTGA
GATGAGGGTCTCACTATGTTGCCCATGCTGGTCTTGAACT
CCTAGGCTCAAGCAATCCTCCTGAGTAGCTGGGATTAAAG
GCACATGCCACCATGCTGGGTTGGTTTTTTTTTTTTTTTT
GAGACGGAGTCTGGCTCTGTCGCGAAGGCTGGAGTGCAGT
GGCACAATCTTGGCTCATTGCAACTTCCGCCTCCCCGGTT
CAAGCGATTCTCCCGCCTCAGCCTCCCAAGTACCTGGGAC
TACAGGTGCGTGCCACCATGCCTGGCTAATTTTTTGTATT
TTTAGTAGATACGGGGTTTCACCATGTTAGCCAGGATGGT
CTCGATCTCCTGACTTCGTGATCCACCTGCCTCAGCCTCC
CAAAGTGCTAGGATTACAGGCATGAGCCACTGCGCCTGGC
TGTTTTTGGTTTTTAAACAAAAACTTTAGAGAAGCATGAT
GGCTCGAGCTAGTATACATAAACTGTAGAAGTCTATAAGT
TGGGCATTTGCTGTACATTTAGGTATGTGTTGCCTAAACT
TGTGTTAAAGGACATTATTTTTTAGAAGCTGCAATAATTA
TTTTCCTTTAAAATGGGTTCTGGACAAAAAGGTGGTGGAG
TATCTGTAAATTGCTCAAATTTGATGAACACTGCCTGTAT
ATATGTATGTGTCTATAAATCTTACAAGTTGGTGTTCTTC
ACAAGTCTTCAAATATGAAAACTGCCCCTTCTTGCTTGTG
TGGAGATCTAGATATGGAATGGAATGGATCATCGGATCAT
CTAGCATAATGCCCTCCTTTTACAGATGAAGAAACTAGTT
TGGTTACGTGACTTACTCAAAATCATGAAGCTCTCAGTCT
CTGGATGCTTTAGGGTAAACCACGCATCTCCTGAGGTACT
GTGAATATTTAATAACTGTAATTCATGTGAGTACTGGGAA
GAGGAGAGGAAAGAGTTTCTAGGATGATTTAGCAATTCAA
AATAAGGTTTTGTTTTGTTTTTTCTCATGGATTATCCAAA
TTTCTGTACAACTATTTTTAAAAGTCCAAGAAACTACACC
AAATACAGACTTTTTTTTTTTAGATTCAGTCATCATGAAA
AATTTCATCAGTGAAATATCAAGAAGAGTCAAATAATTTG
GTAAAAGAAGCCTATAAAATGCATTTCATATTTAAGGGAA
TAAGCATAACAAAGTAAACTTACGTTATCCCTTTTCTAAC
TAAAATTAACTGGATGGTCTAAGAAATTTTCAGAATTACT
TTTAAGTATTGATAAAATACTTAAAATACTTTTATTATCT
TTAAAGTCATTCCAGATAATACATAAGATACAAATTTGTA
TCTTTTCTTTGCAACAGGGTCTTGCTTTATCACCCAGGCT
GGAATACAGTGGTTTGATCATGGCGCACTGCTGCCTCGAC
CTCCCAGGCTCAAGTGATCCTCCCACCTCAGCCCCCCAAG
TAGCTGGGACTACGGGTGTGAGTCACCGTGCCTGGCTTGA
AAATTTGTATCTTATATTCATATTTCATATGTGGAAATTC
AGGTGTGAAATTACTAGGTAAAAGTCACAAATTACTGACA
AATAATTAGAAATAAGATATTTGGATTTTTTTAATCATCA
CATTACATAAACATGCAGAGAAAAGACAATCTATGACCCT
TAATTAAAATAACTATTCTTTTAACAAATACTAATTGCTT
TTAATGTACAAAGCATTTTGCTATAGACTGTGGGAAAGTC
AAAGTAATATAAAGAAGCAATCTCTAGAGGAGGAGATACA
TGAATAACCAGTAAGAGGGCAACTAGGACAAAAGATGTGG
TTCAAACGTAACAATTTTTGGAGCTAGGCTGAGCCTAGTG
GCTCATGCCTGTAATCCCAGCACTTTGGGAGGTTGAGGTG
GGGGGATCCCTTAAACCCAGGAGTTTGAGACATGCCTGGG
CAACATAGTGAGGCCCCATCTCTAGAAAAAAAAACAAAAC
CAAAAAACCCAAAAACATATATATAATGTATGTGTATGTT
TATATATATATATAAAAGAATTTTTGGAGGTGATACATAT
GTTTAGGACCTCGATTGTGATGATATCATGGGTGTACACA
TATGCCCAAACTCATCAAAATGCATACATAAAATATGTAC
AATTTTTTGTATATCAATTATACCTAAATAAAGCTTAAAA
GTCATTCAGGAAGGCAAAATCTATGAAGTATTTGTTTAAC
ATCATTCAGAAAGATTCCAGATCTGACAGGTGTCGTCTAT
CAGGTTACCACAAGGGTGTGTCTTTTGTTGTGAAGTAGGA
ATATTACACTGGGTTTTCCCAGAGCTTAAGGGAAGTGTCT
CACATCCATGCTCCAGATCAGTATATTTCTGTTTCTGATT
CTTATTAAGCAGTCCTCTGATGGAAAATTCTTCCAAAAGT
ACCATGCTACTTAAAAGGCGGATGACTCAAGCATTCTGAT
CACTGAGTTCTAGGTCAGCCTCATGTGAGTCTCTCTCAGA
TACTAGTCATCTACCACTACTGAGAGAGTCTAATATCTAG
CCTGCAAAGGACAGCATCCCTATCAGTCTTCGACTTCCAA
AGCTGTAGCACGGACAGGAACTACAGTATAATAAAACACA
AAGGTGTAAAAGGAGTCTCCTGAGAAGGACAGAAAAATCC
ATAAGGACGTTCTAGGAAGACGAAATTGCTTGTGCATTGC
AAAGATATAACACGAAAACAAAAAACATGGTTCTTCTTTT
CTTCAACAAGAAGCAATTTTTCCAAAATACTTATACATCT
GGTAAAAACATCACTGTTTGTGCTTGGCAATTTTAAAGAC
TAAAACATAAAGCTGAGCCGTTAAAGAATAATTTTTATCA
TCCACATAAACAATCAAGAATGCTTTTAACCACAGAGCTA
AAATGGTGCCTTGTACATAGTAGCTGCTGAAAGAATCACA
TGATTAACAGTGGTAAAATCAAGCTTCTTTTTTAAAAAAG
TAACAAAGACAAAAGACCAACTCAAAAATTCCTGGAATAC
TGACACTGAATGCTGAAAGTAAAGTGTTACTGTCACAACC
TTAGTTATGTACATAAAGATGCTACTGTTGAACTGAGATA
TGAACAATTTTTTATTTCACCTAAGTACAATGTGGGTAAA
CTAAGCTAATGTCTCCGTTTTTCCTTTAAATATACCATAG
TGCCAGGCGCGGTGGCTCACACCTGTAATCCCACACTTTG
GGAGGTAGAGGTGTCTGGATCACCTGAGGTCAGAAGTTCA
AGACCAGCCTGGCCAACCTGGTGAGGCCCCATCTGTACTA
AAAATACAAAAATTAGCTGGACATGGTGGCACATGCCTGT
AATCCCAGCTACCTGGGAGGCTGAGGCAAGAGAATCGTTT
GAATCCTGGAGGCAGAGGTTGCAGTGAACCCAGATTGCGC
CACTGCACTACTCTAGCCTGGGCAACAAAAGCAAAACTCC
GTGTCAAAAAAAAAAAAGAAAAAAAAGCTCTTATTACTGC
ATTAGTATAGTAGAATCTTTTTTTCTTTTTGTTTTTTTAG
AAATAAGGTGTTGCTCTGTCACTGATGATGAAGTACAGTG
GTGTGCTCATAGCTCACTGCAGCCTCAAGCTCCTGGTTGA
AGCGATCCTCTCAACTCAGCCTCCTGAGTAGTTAGGCCCT
CAGGTGCATAATACCACGCCTGGCTAAATTTTAGTTTTTT
TGTAGAGACAAAGTCTCTCTCTGTTTCCCAGGCTGGTCTA
GAACTCCTGGCCTCAAGTGATCCTCCTGCCTCAGCCTCCC
AAAGTGCTGCGATCACAGGTGTAGGCCACCATGCCCCCAG
CCATTGGTGTCCATCCATATAATTTTCACTTCAGGAAATA
TCATTCATCTTTTGTCTTTTTTTCTCAACCATTTAACAAT
GTAAAAACTAGCTGGGCATGGTGGCTCACAGCTGTAATCC
AAGCACTTTGGGAGGTTGAGGCAGGAGGATCGTTTGAGCT
TAGGAGTTTGAGACCAGCCTGGGCAATAAAATGAGATTCC
ATCTCTAAAAAAAAATTTAAAAATTAGCCAGGTGTGGTGA
CATGTGTGGCAGGTGCTTCTTGTATAGCTTGCAGAACCAT
AAGCCAAGATAAACCTCTTTTTTTTTTTTTTAAATAAATT
ACCCAGTCTCAGGTACTTCTTTACTGCAATGCAAAATGGA
CTAATACACTATCTAAATGAACATTTCACCTTTCCTACTT
CAAAAATTTTGTTTTACTTTGAAAATTAACAACTTGACCT
TAAAAAAGATTCAGTTGTACTGATCCTCATTTATAGTCCT
AAATATACTTGAACAGAGAGAGCTAGAGATTTGGGTATAT
AAACCCTCAAAACAGAAATATCTCAAAGTGCCAGTGCTGC
TTACTAGAAGGGGTCCCAATAGGCACTATATTCTATACTT
GATTCCACACCAGAAAGCCAAGCTATTAACCTCTTCATTC
GAAAATTGGTTGTGAATGTTTTAGTCCCAAGGCATCTCAT
CACTGCTTATTGGATAAAATGAGCATAAGCCTTGGGAGCC
TTGGTCCAGTGATCAAGACCAAGATGGAGCAGGAAGGGTA
AATCCTCATGCAAGCATGCTAGTTTCCCTTTATATCAGGA
TAGCAAAAGCCTTCCTAGAATACCCCTCAACAACTACTGT
TGACATCTCATTGGTAGCACGGTGTCACACAGCTCTTCCC
ATATGCAGAGACAACTAAGAAATCAAGGAGAGTATTTAAT
TTTCTAGTGTCTATAGTAGGTGGAAGAAAGGAAGAGATGT
GCAAGCTAACCTACAGTGCATGCCACACTAGGGAATAGTC
AAATCAAGCAAGTATATGTTTTACCACTATTTTTAAGCAT
ACACTTTAGACTGACTAGAACAAATTGAAAATTTCAAAGA
TATGAGATTGGAAATTTCGTCTTCTGAAATTAAACTCGAG
TAGCTCAGCTATCCTTCAATGTGAGTAAAAAACTATCAAT
AAAAACTCTAGATACTGTTAAATAAAATAAGACCCGAAGC
ATGTAAAGCTTCTTATTCATTTTAGAGACTTTATGGGGTC
TTCCTGCTAGGCCCCACTGTAAACACCCCTGGTACTCACT
ACAGTTCTGTCCTCAGCATTCTCCTTTTCTGTTCTACCAT
CACTTATGCCTACAGCTTGAAGAACCTTCTTAGTACTGAT
GACTCACATTTTTAAAAAATTTCTAGCCCAAATCTCTCTT
CTGCCCCCGACTCATATTCCAGTCACATGCTGGATACCTC
CACCTGGCTGTTTCCCAAACACAATAGTATTAAAAGTATA
TGAAACAGAATCTATTCTTGGCTTGCTGAAACCTGTTCCT
CTTCCTGTATTTTTCTTTTTAATCTTATCATGGCAGCACC
TAGTTTCCTAAGTTTGGAGTCATTTATAACACTACCTTTT
TCTCACTCCATGTTCACCAAATCTTTTTGATTTTACTATT
ATACAAGCTCTCAATTCCATCCTCTTCTCTCAACCCTCAC
TGCCATAGATCTACTTCAGGTTCTCATCTTCTTTCATCTG
AACTACCACAACTAGTTTAAATTCATTTCCTTGCCATAAT
TTCTTCTCTCTTTCCAATCCATCCCCCATGTGCCTAGAAA
TCAGCTCAAAGAACAAACGATGTATATAATAATGTCCATT
GGCTCTTAAATACCTAAAGTTTGAATTCTTTCCCATGGTT
GTAGCCTCAATTTCCATATTTTCTACTTCCCCTTCTTCCC
CAAAATACCCTATACTCCACATATACTCACTGTTCCATGC
ATGTCAGACAATTCTGGGTCTTGGTGCTCTCTCTTTTCTT
TCTTTCTTTCTTTTTTTTTTTTGCACAAGTTGTTCCTTCC
TTTTATGGTGTCCTTAATTAACTCCCTTCTTTAGAAGTAA
ATTCTTATTCTTCCTAGAAGATCCAGCTCAAATATTGCCA
TTTCTGTGATGCTTCCTCATCTCCACAGAGCAGTTCCCTC
CTCTAAGTTTACATCTCTATTAAAATTCTGTTACTGTTTG
TTAGTTAATTAACTAATTACATTTTAGAGATGAAGTCTCG
CCCTGTCATCTGGGCTGGAGTGCAGTGGTGCAATCATAGC
TCACTGCAGCCTCGAACACCTAGGCTCAAGTGATCTTCCT
GCCTCCTCCATCTCCCAAAGTGCTGGGATTACAAGTATGA
GTCACTGCACCAGGCCAATATTGTATCATGATATCTGTTT
TCATCACTTGATCTGTATCACACAATATACAGGTATAGAG
TGGTATTATATAAAGGTTTGACATATGAATAAACCAATTT
CTACAATCAGGCTCAGTTTTCTACTAATATATTCAAGGAA
ACTTGGAAAAATTACATTACAAAATATTTGGTATCTCTAA
ATAAATGAATGATTAAAAAATAATACCTTGGGAAACAAAC
ACATTGTTAGTAAAGACTATGGATTGGTATAACTCTAAGG
GCAAAAATTTGTCAATGTCCACCAAAATTAAAAAATGTAC
ATACTCTTTAGGCAATTCTAAACCTAAGAACTTATTCTAT
TTTTTTGAGACGGAGTCTTATGCTTTCGTCAGGCTGGAGT
GCAGTGGTGTGATTTTGGCTCACTGCAACCTCCGCCTGCC
GGGTTCAAGTGATTCTCCTGCCTCAGCCTCCCAACTGGGA
CTGTAGCTGGGACTAGAGGCACACGCCACCACACCCAGCT
AATTTTTGTATTTTTAGTAGAGAAGGGGTTTCACCACGTT
GGCCAGGATGGTCTTGATCTCTTGACTTTGTGATTCGCCC
ACCTCGGCCTCCCAAAGTGCTTCGATTACAGACATGAGCC
ACTGTGCCCAGCCAGAACTTATTCTATACTTACACATTTG
GGCAAAAACCACCTACAAGGATATTCATTGCAGACAGAAC
TGGTTGTAACAGCAAAACAGTTTAAATAAATCTCTCTCAA
ATGGGACTGGAAAACAAAGGTGCATATAGACAATGGAATA
CCACATAACTATTAAAAGGAATAAGGTAAGTCTATATGCA
TTTGTTACAATTTACAAAACAATTTTTCAAGTGAATAAAG
ATACAGAAGAATGTGCATGATGTATTAGTGTCTTTTCAAA
TGCATTTTATTTTCTTATTTTTATTTATTTATTTATTTAA
GAGATGGGGTCTCTCTCTGTTACCCGGGCAGGAGTGCAGT
GGTGTGATCACCACAGCCTCGAACTCCTGGGCTCAGGTAA
TCCTCCTGCTTCAGCCTCCTATGTAGCTGGGATTACAAGT
ATGAACCACTATGCCCTGCAACATTTGTGTCTTTTTTTTT
TTTTTTTGAGACAGTGTCTTGCTCTGTTGCCCAGGTTGGG
GTTCAATGGTGTGATCACGGCTTACTGCAGCCTCTGCCTC
CCAGACTCAAGTGATCCTCTTACCTCAGCCTCCTGAGTAG
CTAGAACTTCAGGCATCTGCCACAACACTTGGCTAAATTT
TTTTTGTTTCCTTTTTGTAGAGATGGGGTTTTGTCATGTT
GCCCAGTCTGGTCTTGAACTTTTGGGCTCAAGGGATCTGC
CTGCCTCAGCCTCCCAAAGTACTGGGATTATAGGCGTGAG
CCACTGTGCCCAGCCATCTTCTCTTTTTAAAAGCTACTAA
TGTTGGCCAGGTGCGGTGGCTCACGCCTGTAATCCCAACA
CTTTGGGAGGCATAGGCAGGCAGATTCCTTGAGCCTAGGA
ATTTGAGACCAGCCTGGGCAACATGGCAAAACCCTGTCTC
TACAAAATAAAAATTTAAAAAATGAAAAGATAAGACATCT
TATATATATTTGTGTATGAACTACAATCCCTCTAAAAGAA
TGCATAAGAAACTGCTTACAGTGGTTGCCTCTGGAGAGAA
GAACTGGGAACTGGGGTCAGCAATGGGAGAGTTAACTTTT
CACTGAATATCCTATTGTATCTTTTAAATTTTGCACTGTG
TATGCAAATGATGGTACATAAATGATGCAATGAAACTTTA
ATAATAAAATGCCAATTGATTTCATAAAACTTTATAATCA
AAAATTAGAACACCTTTAACAATAATTTTCAGTCTTTTCT
TGTTCATAGATTTTTTTTTGTTTTTTGGAGGGGCAAAGTC
TGCAGAAACTGTTCAGTCCTATTTAAACAATTATTCAGTA
ATCATTAGGTGCTAGTGATGCAAATATAGGAAGACATGAG
ACTAAAAGAGCTCGCAATCTAGTAGGCAGAATGAACATGT
ATTCAAACAGTCTCAATATAAAAAGTTACTTCTCAAAGCT
TCTTTAATAGCAGCTGAGTATAAACCCAGCATTACAGAGA
CTGCCTTCTGGGTTAAATCAGCAAAAATGACAGCCCAACA
AGAAAAGGATAGGGAAGTGTGACCATGATTGAAAGTAGGA
AGCAGGTAGAAGTAAGACCAGAGACCAATGTGAGTAGGCT
AGGCTCTGGCCAAGTGACAGTGATGAAGAAGGAGCTGTAA
CTTAACAATTAACGGCACTAGAATTATCCAACATGATTTT
GAATAGCTGACAGTATTATGTAATAAAGCAAGAAAAAGGA
GCAGGTATGAGTGATTAAGCAAACATTTTATATAGACTAC
TGATAAACCAAAAACATTCCCACGCTCTGCTATTCTTTTA
AAAATAATAAGCTCTTATTTTAGCAATTACATAAGACATG
ACATTTTATGGTAGCTGGAGATGAGACACAATCAGTGGGT
TTTGCAATGGGAGAGTTAACTTTTCACTGAATATCCTATT
GTATCTTTTAAATTTTGCACTGTGTATGCAAATGATGGTA
CATAAATGATGCAATGAAACTTTAATAATAAAATGCCAAT
TGATTTCATAAAACTTTATAATCAAAAATTAGAACACCTT
TAACAATAATTTTCAGTCTTTTCTTGTTCATAGATTTTTT
TTTGTTTTTTGGAGGGGCAAAGTCTGCAGAAACTGTTCAG
TCCTATTTAAACAATTATTCAGTAATCATTAGGTGCTAGT
GATGCAAATATAGGAAGACATGAGACTAAAAGAGCTCGCA
ATCTAGTAGGCAGAATGAACATGTATTCAAACAGTCTCAA
TATAAAAAGTTACTTCTCAAAGCTTCTTTAATAGCAGCTG
AGTATAAACCCAGCATTACAGAGACTGCCTTCTGGGTTAA
ATCAGCAAAAATGACAGCCCAACAAGAAAAGGATAGGGAA
GTGTGACCATGATTGAAAGTAGGAAGCAGGTAGAAGTAAG
ACCAGAGACCAATGTGAGTAGGCTAGGCTCTGGCCAAGTG
ACAGTGATGAAGAAGGAGCTGTAACTTAACAATTAACGGC
ACTAGAATTATCCAACATGATTTTGAATAGCTGACAGTAT
TATGTAATAAAGCAAGAAAAAAGGAGCAGGTATGAGTGAT
TAAGCAAACATTTTATATAGACTACTGATAAACCAAAAAC
ATTCCCACGCTCTGCTATTCTTTTAAAAAATAATAAGCTC
TTATTTTAGCAATTACATAAGACATGACATTTTATGGTAG
CTGGAGATGAGACACAATCAGTGGGTTTTGCAATAAAGTT
AGAATGAAGTGATGAAGCATTTAATATATGTTGTTAATTT
TTTCATGTACATTGTGGTAAAATATTATTCCTGCCACAGA
ATAAAATATAAATAAGATAATAGTATTTTTCACCTTGATA
ACATCTTTTCATCTGGAAAAAAAGGAGCAGGCATGAGTGA
TTAAGTAAGTATTTTATATAGACTACTGATAAACCAAAAA
CATTCCCACATTTAAAGCATTTGCAAATATCCATTAATCC
CCAGTATCCTGATTAGATACATTAAAGAAGTAAGCTGGGG
TACAGAGAAGGTGAACAGCTCAAGGTCAATTGATAAATCA
ATAAAAGATTTGGAAAAAGATATACATTCTGGTTCTTGCT
CCAAGTTCTGAGTTATAAGTCATATTCCCATTATAAAATG
TTTCTTCTCTTAAAAGAACTGCAAAAGTTGTTTACCGTTG
ATGCTAAATAACAAATGATTAAATAGAGTTCAATAAATAG
AAAACAAATGTAAAAACCAAAGAAATAGAACTGGGCTGAT
TTTGTATCAATAAAGGTTCTAGTCTCATTTGTTAGAACAG
AATGAGAAAAAGCATTATTAAATTCTAGGGTTGGGAGGGC
CTATTTAATTGTATTTTCCCAGACATTGTTCTATTTTTCT
ATGGACTAAGTTATTATGTCTAAAACCTATTTTAGTCCTT
ATACAATCTTCCCTGCAATGCAGCTATTTTAATTAACAGA
ACACATGTATTATTGAACATCAAGGAAATAACCAAAACCA
TAATTAGGCATGCAGTACAGTGTATTGTAAATAATTATGA
TTCTTACATGGGAACAGAATCCTCTACATTTTATAGGGAA
TTGAAGATAATAAATCCACATAGTATCATAATGAACTTAA
TGATTATTTCCTTTAAAAAAAAAACATGAAAAAGGAAAAT
TAAGTGTTTACATACAATCCACGGCACTTTTCAGAAATTT
AACTTCTGTATTTTATTCTATTAAAAAGCGATTAATTCTT
AATATTACTTTTGATTTATTGTAGAACAAGACTCATTAGT
TCCAAGCAGAATTTAGTAAGATTGAAACTCTTTTTTAAAA
ATTTTAATTATTACATGCTGAATTTTAATCAGTGAAACCA
AAGGTTTTCTTCCTGAATGCCTACCTGCGCATTGGCTTTC
CTTCCATGCACCATGAAAAGTACCCTTCACCACACTCTAA
AGCCGAACCTAAGACAACAGAAAAGCAGGAACTTAATAAA
AGCTATTTCTGATCTTTACAGTAACAATCTTTATCTAATC
ATTTCACTCATTTCGTCAGTTATCAAGAGTTTCATATTCT
ATATCACAGGCCTTTTGCAGATGCACAATAACTTAACCTA
GTACATTTAAGATTACCATCCTTACTCTGCATGCTAAAAC
GATTAAACTAAAGGGGAGGTAAAGTATGCTAAATAGTCCC
GACTGTTAGGTCAGTCTTGTTCCTCTTCAAAAAGTGCTTG
GAGATATTTAACTGTGATCTCGCCAACAAGTATATTTACA
GAGCAATCACCAGATACCCACAGCAGTACTAACCTGATAG
ATCACATAGAGAACACGCTGCTTTAACAACGAATCTGAAG
GTTGTTAACTTGTCCCGAAGTGACAGGAGGAGGAGGAGGC
GTCGGCATTTGCCTTTACAAACAACTCCGCTTCCGACAGC
CCAGGGAGCTTGAACAGGGCAGGGAAAGTATGGCTCCAGA
CTAACACTCTTTACATGCATTTCCTTCAGTTCCCGAAACA
ATGTTCACTACCCACGTAGCAGGATTTCGCCAGGTCCCGA
GGGTTAAATGGGGGCGCACAGTACTTTCTTCCTTCCCTGA
ATTCCAAACACTGTCTGGGGAAGCTGTCCAGGGTGCGGAA
CCCCAGCACTACCAAGCAGGACACAGCCCAGGGCCTCCTC
TGGCTTCCGAGATAGGCTGTCAGCCAGCGAGAGCGCACTC
TGGCGCTCCGCGAGGCCCGGCCCCAGCGCCGCAACAGTCT
CTTCTCGGCGCCGACAGACAGGCGACCGACGAAGCACAAC
CCTGACTGACCCCATGGGGCAGCTCAGCAACTTGGCACCA
CATATTTGCGAAGCGAGCCCTGGGGCGCTGTCCGCTGTCC
CCTGCTCTAAGGCGGCTGGCTCACTTACCGGCTCTGACAC
TTTCTTCTCTGCCGCAGCCTCCTCCGTCTACTCCGCCCTC
CACTCCTCTCTGCCTCCTCCTCCACCGCCGCTAGCTCAGG
CAGGATGCCGCTCTTAAAGCTATTTCCTTTCCCTTCACCC
GCCCATGTCCAGAAGCAGGAAGTAGTCCTATTCTTAAATC
GTTCCCGCAGGAAGCCACATACTCCGCCAAGGGGTTCCGG
TGCGGCTCCGGAAGTAGTCGTGCCCTTTGCTGGGGCATTC
GGGTAACCTCAAAAGGTGTTTATCCTCGTGGCGGTTGTTT
GTCTCCCAAGAGGAACCATTTTTAGAGTTCACTACGGAAC
TGGCAGTGTTTGAATACTGAAGCCTCCTCTTCTTTGTTTT
CGTCAGCAAAGGCAGTAGTCAAAGGGTAGTCACAGAAAGC
TAAGAATTTTTATCTCTTTTTAGTTGGTGGGTCTCCTTTT
GGCACAATGTTCCTAATTGTGGATTGGATTATTGCATGCA
CACATGGGTTGGCGTGTATCTGTCAGGCCTCTACTATGTG
CAAGGTGCAGAAGTTACATAGACAGATCAGAGATAGCCCT
TACTCTCCAGATTTCCCACAGTCGAACTTTCAAGACACCA
GGATTTTATCCAGGCTCTAAGGCTGTGTTAGTTTGCCCTT
TCTACTTAGTATTCACCACCAGACACTTCACCAAACGCAT
CTTCTGTGGATTCACTTTAATGTTAGGGAGGGAAGAGTAT
ATTTTCTTAAAAAAATTTTTTTTCAGTAGCAAGCAGAGCC
AAAAAAGTATATTTTTCAAGTTATCTTTTCCTCCAGATTT
TCCCATAGCACACAGTCACCTGAATTTTACTGTATATTAA
TATTTAGAAAACAAGTGATACAAGTTTAAGGTGGGGATTA
CTATTTCAGGAATGTCAGAGAAAGACTGTTGATGATTTCC
TGATAAGTATACTTGGCTAAGTATTAACCAGATTTTCTTT
AACTGTTCTTTATGTAGGATCTACACGGGTTTGTCTAGTT
GTTTCTGAGGGGAAAGGATACCTCTTGTTAATTAGCTTGT
AGTGGAAAATGCATGGCCTTTAGATCCAGATATAGTGGCC
CAGTGGATTCTTCTTGCCTGCTGCCCAGATACAGATGATT
TATCAAGGTATAGGGATTGCAATAGAGAAAGAGTTTTACA
CAACATTGAGTGGAAAAATGGAAGAAGTTTTATTGTTATT
CAAATCAGTTATATTATTACTCAAATCAGCCTCCTGGAAC
ATTTGGGGGCTAGGGTTTTTTTCAAAAGTGGTTTGGGGAA
AGGGGTAGGGATGGCTAGGGAATGGGTGCTTGCTGCTGAC
TGGTTGGGGGTGCAGTCATAGGGGTATGGGAGATGGTCCT
TCTGCCTACTGAGTCGTTGCTGGGTGGAGCCACAGGAACA
GTTGATGGGTCCAGGTGGAGCCATCAGTAGTCAAACATGC
AAAAAACTTAAAAATATACCCCAAAAAGCCAATCCTAGAT
TCTACAATAGTGATGTTTTCTGCAGGAGTAATTGGGGAAA
TTGCATATCTTATGACCTCTGGAATAATGGCTGGCAATCA
CTTATGTCTACACTTAACAGAATTCAGGCTCATCTATCCC
TCTAGTCTGGTGGTTTCTCATTAGCTTTACAAAGGCAGTT
GAGTTTTGGTGAAGGACTATAATTATTTAAACTATTAAAC
TAAATGTCTCCCAAAGTTATCTTGGCTTAAGCCCAGGAAT
AATTAAGGACGGGCTGAAAGCTAAAGGCAAGATGGGGTTT
GGCTAGATCAGATCTCCTCCACTGCTATAATTTTCTCACT
GATAGAATTTTTGCAAAGGGGGTTTCAGTTTGCAAAGGCG
ATTTCACAGATACACATAGGTATAAATCCTAGACCTGTAA
CTGACTAGCTTTGTGATCTTATTCGAAATTTTTACTGCAT
GTGTATATGTGATATATATACAGATGCAGCAAAATGATTT
CTTTTCCACATTTTAAAACTTTAAATAAATTGTATCAAAG
CATATGTATTCTTTCACAACTTCCATTTTCCACTCAACAT
TCTGTTTGTAAGATTTGTCCATGTTGATCAATGAAGGTAC
AATTTGGTGATTCTCAAAGGGCGGTCCTGGACCAGCAACA
TCAACATCGTTTGGAAAATGCCAACCCTTGAGTCCCATTA
CAGACCTATTGAATCAAAAACTGAAGGTGGGCCCCAGAAT
CTGTGTTGTAGCAAGTTCTCCAGGTGATTATAGTGCACGG
TAAAGTTTGAGAACTAATGCACTAATTTATTTATTTTCAC
TGCTATATAGTATTATATGAATATACCATAGATTTTAAAA
AATGTTTTTTCTGCAGATTTTGACTATTTCCAGTTTTCTC
TATTACAAACAGTGCTACAATGTAAATCCTTGCATATACC
GCCTTGTGTACACCTGTGAGTGTTTCTTTGGTGTGTGCAC
GCAGAAGCAAAATTGCTGGGTTGTTTGCTATGCACAGCTT
CAACTGTATTAGCACTAGTCAAATTGCTCTCTAAAGTCAT
TATTCTATTTCAATAATAATAATACTAGCAAATACTTATG
TAGCATGTTATAGTAACTTGTCTTTACTTACACTAGTCCT
CTCGAGGTAGGATCTATTATCATTCCTGTCTCACAGATGG
CACCAAGGTGTTATGTAAGTTGCCCAAAGTCACACAGCTA
GTTATGAAGTAGAGCAAGAACTTAAAACAATACACAATGG
CTCTAGAGTCTGTGCTTTCAGTTACAGTGCTGTGTTGTCT
CTCCATTACAAGTGTTTGAGGGTTTTAGTTGGTCTATATT
ATCATCACAGTTGGTGTTTTCCAAATTTAAATTTGTTTTT
GCCAATTGGATGGGTATAAAATGGTAATTCACTGTGGTTT
AGATGTTTATTTCTCTCATCACTGTTCAAACATTTTTCAT
ATGTGAAAGTGGTATTCAGATTTCCCTTCTATGAATTGCT
TATTGTAAAAGATACCTTCAAAGTGACTTTTATTTTTTCT
GTAATATGAATTATATTTATAATTCATAGTATAGGTACGA
AAATGTTACTATATGATATAAAAATGTTACTAAAAATGCT
GCTAACCAAAGACTGATTTTAAAACTCCTGTCTAGCATAA
GAGCAGTCCCTCCTATTTCTGTAAATCTGTGGTTTACTCC
CCAACCCACTGCAATCTGGTTTGTGCTTCTGCTACTCTGC
TTCTTTTTAAAGTGGAGAAGTTCAGTGTGAATCAACCCTT
CTTATTTATGTCAAGAACTAGAGAACTCCATTTAGAAATG
TGTATATGGTAAACCTGGCATTTGCAGTAATTACAGTTTT
TCTGCCACCTGAGTAAGACTATGCCCTACGGGAGCCTGAA
TTTCTAGTTGAAAATATACATAAAATAGATTTTACTTAGA
TTGGGTGTGTGAAAGGAAAATATCTTGGGCCCCCCAAAAT
CACTTAGCTAAAGGGAAAAGTCAAGCTGGGAACTGCTTAG
GGCAAACCTGCCTCCCATTCTATTCAAAGTCACCCCTCTG
CTCACTGAGATAAATGCATATCTGATTGCCTCCTGTGAAG
AGACTAATCAGAAACTTAAAAGAATGCAACAATTTGTCTC
TTATCTACCTATGACCTGGAAGCCCTCTCCCTGCTTCGAG
TTGTCCTGCCTTTCCAGACCGAACCAATGTTCATCATACA
TATGTTGTTTGATGTTTCATGTCTCCCTAAAATGTATAAA
ACCAAACTGTGGTCTGATGACCTTGGGCACATGTGATCAG
GACCTCTCCTGAGGCTGTGTCACAGGTGCATCCTCAACCT
TGGCAAAATAAACTTTCTAAATTAACTGAGACTTGTTTCA
GATTTTTGGGGTTCATGGGTGTGAGGTAGTGACAACAGCC
AAATAATTCTTTTAAGGGGTTGCTGAGTTTACCTTATAGT
TTTTCAATCAAAAATTATGTCTTGTTTCCAATGTATAAAA
TACAGTGGTTGAACCTAAGGTTTAGTTGTAGGTGAGATCC
ACAGGGCCCATTGTTTATGGAATTTTCATTCTTCTTCTTC
TCCTTCTCCTCCTCCTTCTCCTCCTCCTTCTCCTTCTCCT
CCTTCTCCTCCTCCTCCTTCCTCCTCCTCCTCCTCCTCCT
TCCTCCTCCTCCTCCTCCTCCTCCTCCTCCTCCTCCTTCT
CCTCCTCCTTCTCCTCCTCCTCCTCCTCCTCCTCCTCCTC
CTCCTCCTCCTCCTCCTTCTTCTTCTTCTTCTTCTTCTTC
TTCTTCTTCTTCTTCTTCTTCTTCTTCTTCTTCTTTCTTC
TCCTTCTTCTTCTCCTCCTCCTTCTCCTCCTCCTCCTCCT
CCTCCTCCTCCTCCTCCTCCTCCTCCTCCTCCTTCTTCTT
CCTTCTTCTTCTTCTTCTCCTTCTTCTTCTCCTTCTTCTC
CTTCTTCTCCTTCTTCTCCTTCTTCTCCTTCTTCTCCTCC
TCCTTCTTCTCCTCCTCCTCCTCCTCCTCCTCCTCCTCCT
CCTCCTCCTTCCTCCTCCTTCTTCTTCTTCTTTCTTCTTC
TTCTTCTTCTCCTCCTCCTTCTCCTCCTCCTCCTTCTCCT
CCTTCTCCTCCTTCTTCCTTCTTCTTCCTTCTTCCTTCTT
CCTCCTCCTCCTCCTCCTCCTCCTCCTCCTCCTCCTCCTT
CTCCTCCTCCTCCTTCTTCTTCTTCTTCTTCTTCTTCTTC
TTCTTCTCCTCCTCCTTCTCCTCCTCCTCCTTCTCCTCCT
TCTCCTCCTTCTTCCTTCTTCTTCCTTCTTCTTCCTCCTC
CTTCTTCTTCTTCTTCTTCTTCTTCTTCTTCTTCTTCTTC
TTCTTCTTCTTCTTCTTCTTCTTCTTCTTCTTCTTCTTCT
TCTTCTTCTTCTTCTTCTTCTTCTTCTTCCTTCTTCTTCT
TCTTCTTCTTCTTCTTCTTCTTCTTCTTCTTCTTCTTCTT
CCTTCTTCCTTCTTCTTCCTTCTTCTTCCTTCTTCTTCCT
TCTTCTTCTTCTTCTTCTTCTTCTTCTTCTTCTTCTTCTT
CTTCTTCTTCTTCTTCTTCCTCTTCTTCCTCTTCTTCCTC
TTCTTCTTCTTCTTTTCTTCTTTCTTCTTCTTCTTCTTCT
TCTTTCTTCTTAATCTGTTACCCAGGCTAGAGTACAGTAG
TGCAATCACAGCTCGCTGTTGCCTCCACCTCCTGGGCTCA
AATGATCCTGTCATCTTGTTACAGTAGGTGGCTAGCCAGG
CATGTGCGAGACAGGAGAGGGCTTCCCCCACACCTCACCA
GGAATGTCAGGCCAGGCAGTTGTCACACTGCCTCTCTAAT
ACAATAATTGGTTGCAAACAGCACCAGGGAGAGGCAGTTT
CCCAATAGATAAAAACACCTGAAACTGGTGGCAGCTTCTC
AATAAGATCTCAGGAATTGGGTGAGTGGGCTCCAGCATGT
GCATTAAAGGGCAAAATGGCAGAGTTTAGCTGGTATATGA
CCTTCCAGGGGCATTCCACCAGAATGGGAAGAACGCCTCA
ATTGAGCATATGTACAGCTCCAGTAAACATACTCTGCATG
CTCCCCTCCCAGGCACTAGCAGGCCATTGCACATGTGGAC
AACCCACCCCAAGGGAAGAATCAGGGCAGAAGGGATGCAA
GACCCCAGAAGTATGCCAGCATATAAAACCCTAAGTCAAA
AGGTCAAACTTCACACTTGTTTTCAAGTTGCCTGCTTGGA
CCTCTTCCAGGTGTACTTTCCTTCCTTTCACTCCTGCTCT
AAAACTTGCCTCCGTCTCTTCTGCCTCATGGCCCTCAGTC
AAATTCTTTCTTCTGAGGAGGAAAGAATTCAGGTTGCTGC
AGACCCACATGGATTCACCACTGGTAACAACTTCAGCCTC
TTCAGTAGCTGGGACCACAGGCATGTTCCACCATGCCCAG
CTAAATTTTTTTTTTTTTTTTTTTTTTTTTGTAGAGACGA
GGTCTCACTATGTAGCCCAGGCTGGTCTTGGACTCTTGGG
CTCAAGTGATCCTCCCACTTTGGCCTCCCAAAGTGCTAGG
ATTAGAGACGTTAACCACCGTACCCAGCAACTTTTTATTC
TTGCGGAGACAGACAGTATAAAATTGAACCATGAATTACA
CAATTAGTTGTTCAATTATGATTGAGGTAATTGAAAGTGA
TCTACTGGGTGCTAAGAAAACATCTAGTAGGGTGGCTCAT
GCCTGTAATCCCAGCTCTTTGGGAGACTAAGGCAGAAGTA
TTGCTTGAGCCCAGGAGTTTGAAACCAGTTGGGGCAACAT
AGGGAGACTTTGTCTCTACAAAAAAATTAAAAATTAACTG
GGCGTGGTGTCACACTCCTCTAGTCCCAGCTCCTTGGAAG
GCTGAGGTGGGAGGATCTCTTGAGCCCAGGAGGTTGAAGC
TGCAGTGAGCTGTGATTGTGCCATTACACTTTACCCTGGG
CAACAGAGTAAGACCATGTCTAAAAGAAAAAAAAAAGAAA
ACATTTAGTAGGGTGCCCAGATATGGTCTAGAGGGTAACA
GAAAGTATGGTGTGCAGCCTTTAAGATGGCTCTAAGTCTT
CTCTGCCTCTTGGTTTTCATGCCCTCATGTAATCCCCTCC
TTTGAGTGTGTGTTGGCTGAACCTAGTGACTAACAAATGG
AATATAGCAAAAACCATGAAATGGTACTTCTAACATTAGG
TTATAAAAGGACTGTGGCTTCTGTCTCAGATGTCATCTCT
CTCTAGCTTTCTCTGAGGGAAATAAGCTACCATGTTGTGA
GCTGCCCTGTGAGGAGCCTTGTATGGCAAGAAACTGAGAG
AGGCTTCTGGCCATCAGAGAGGAACTGAAGGTCTCAGTCT
GATAGCCCATGAAGAGCTGAATCCTGCCATTAGCAACATG
AGTGAGCTTGGAAGTGAATCTTTTCCCAGTTGAGCCTCTA
GATAAAACTGCAGACTTTGCCAACAACTTGACTAAAACCT
CATGAGTTGGAAGGGAAGGAGGAATGTTCTAGGGAAAGAC
ACTAAAGCCAGAGAGGCAAGGACAGGTTGGCCAGGGTGCA
CTGGGGAGAGTAGCATGACAGAAAGCTGGTGAAATTAGAA
AGTATTTTGGAAAGTTTAGGAACAGAGCAGGAAGAATGTG
CACAAGTAAGACAATGACAAAGCATTTTCCTAGTTTTCTT
GATGCTGCTATAGAATTCTAGGGTGCTTATAGGATGGTAC
AGCAGAGAGCACTATGATGGGAGCTAGAAGACAGGGGTCC
CAGTGCTAATCCTGTGATCTCAAGCCATCACTTGGTCATT
CTTGTTCTCAGTTTTCTCATCTATAAGATGGAATCTAAAT
CCTTTATAATTTATCAGTCAAGAGTTATTAGTTACATGAA
ACCTATATGGGGAAAGCTATAAAACATTCCTGAAATAAAA
AAAAAGTAGATTTGAGCAGATAGAAAGTCATTCCAAGTTA
TTGGATAAGTTGACTCAATTTCATAAAGATAACAGTGCCC
CATAAAGTAATTTATAAATTTAATGCAATGCAGTGTCTTT
GTTTGTGCTTCTATAGCAAAATACTTTAGACTGGGTAATT
TACAAAGAACAGAATTTATTTTCCCATAGTTATGGAGGCT
GGGAGGCCCCAGATCAAGGTACCAGCATTGTCAGTGTCTG
ACTAGGGCTGCTGTCTGCTTCCAAGATGTTGTCCTGCTGC
TACCTCCTCTGGAGGGGATGAATGCTGTTTCCACACATGG
CAGAAAGGCAAGAGAATGTTCCTTCAAACCTGAGCCATAA
GGAAGCTAATCCCATTCATGAGTGTGGAGCCCTCATGGCT
TAATCACCTTCCAAACGCCATATGTCTTAATAATGTCACA
TTTAGGATTACGTTTCAACATGAAATTTGGAGAGGACACC
ATCCATTAGTCAAACCATAGCACCAAATAAAATCAACTTC
AGAGTTTTTACAGAACTAGATAAGTTGATTATAAAGTTAA
TATGGAAGAAAAGACAAATGAAAATAACCAGAAATACTTA
CTCTAAAAATAGAAATAGCTGAGAGGAGGGTTAACCCTAA
GAGATATTATTAAAACATGTTCTAAAACCTCAATAATTAA
AACTGTGGTTTGGGCATATAAACAGATAAATACAACAGGG
TAAGAAATCCAGAAATAGACCTTAGAACATATGGAAATTT
AGTATGGGATCTCAAATCAGTGGGGCAATAGGGGTTCTTT
ATTAAATGATGCTTGCCAAGACCAGCTTGGTCGGGGACAC
TCTAACCCAGTGGTGCTAGAGGAATTAAAGACACACATAC
AGAAATATAGAGGTGTGAAGTGGGAAATCAGGGGTCTCAC
AGCCTTCAGAGCTGACAGCATTGAACAGAGATTTACCCAC
ATATTTATTAACAGCAAACCCGTCATTAGCATTGCTTCTA
TAGATATTAAATTAACTGAAAGTATCCCTTATGGGAAACG
AAGGGATGGGTGGAATTAAAGGAATAGGTTGGGCTAGTTA
ACTGCAGCAGGAGCATGTCCTTAAGGCACAAATCACTCAT
GCTATTGTTTGTGGCTTAAGACTGCCTTTAAGTGGTTTTC
TGCCCTGGGCTGGCCCGTGTTCCTTGCCCTCATTCTGGTA
AACCCACAACCTTTCAACATGGGCATTAAGGCCCTTATGA
ACATATTATAGTGCTACAGAGGTTTTGTTTATGGCCAGTT
TTGGGGCCAGTTTATGGCCAGATTTTGGGGAGCTTGCTCC
CAACAGATGCTGATACAACTATGGAAACATATGAAATTGG
ATTTATTTCCTTATATAATGAGTGAGACTTCACTACAGTC
TAACAAAGTCCTCTGAAGACGCTATGGGAAGATCTGAGCC
TGAGATGGTCCTTCATATTTGTCAAAAGTTGGAGTTAGAA
GGCCAGTTCTTTATACCCCACATCAATCAAATGTATTTGA
AATCTTAAGGTAATAATGAAGGTGTAAAAATAATATGAGA
AAATATGGGTGAATTTCTTTATTAAGTGAGGAGAGGCTGG
GCATGGTGGCTCATGTCTGTAATCCCAGCACTTTGGGAGG
CCAAGGTGGGCTAATCACTTGAGGTCAGCAGTTCAAGACC
AGCCTGGCCAACATGGTGAAACACTGTCTCTATTAAAAAT
GCAAAAATTGGCCGGGCGCAGTGGCTCAAGCCTGTAATCC
CAGCACTTTGGGAGGCCGAGACGGGCGGATCACGAGGTCA
GGAGATCCAGACCATCCTGGCTAACACGGTGAAACCTCGT
CTCCACTAAAAACTACAAAAAAACTAGCTGGGCGACGTGG
CGGGCGCCTGCAGTCCCAGCTACTCGGGAGGCTGAGGCGG
AAGAATGGGTAAACCCGGGAGGCGGAGCTTGCCGTGAGCT
GAGATCCGGCCACTGCACTCCAGCCTGGGCAGCAGACGGA
GACTCTGTCTCAAAAAAAAAAAAAAAAAAGCAAAAATTAG
CCGGGCGTGGTGGCAGGCACCCAGTAATCCCAGGTACTTG
GGAGGCTGAGGCAGGAGAATTACTTGAACCTGGGAGGCAG
ATGTTGGGGTGAGCTGAGATTGCACCACTGCACTTCGGCC
TGGGTTACAGAGCAAGGCTTTGTCTCAAATAAGAAAAAAA
AAAAAAAAAGGAGAAACACTTCCCTGAATATGACTCAAAA
TCTAGAAGCAGAAAGATTGATCAATTTGACCGCATTAAAA
AATGTCCATGGGACAAAGATAAATAAAGTAAAAAAAAAAT
GACAATTAGGAAAAACATATTTGCAATATATTAGTATATC
ATAAAGGGTTCATAATTAAATGATGCTTGCCAAGACCAGC
TTGGTCGGGGACACTCTAACCCAGTGGTGCTAGAGGAATT
AAAGACACACATACAGAAATATAGAGGTGTGAAGTGGGAA
ATCAGGGGTCTCACAGCCTTCAGAGCTGACAGCATTGAAC
AGAGATTTACCACATATTTATTAACAGCAAACCCGTCATT
AGCATTGCTTCTATAGATATTAAATTAACTGAAAGTATCC
CTTATGGGAAACGAAGGGATGGGTGGAATTAAAGGAATAG
GTTGGGCTAGTTAACTGCAGCAGGAGCATGTCCTTAAGGC
ACAAATCACTCATGCTATTGTTTGTGGCTTAAGACTGCCT
TTAAGTGGTTTTCTGCCCTGGGCTGGCCCGTGTTCCTTGC
CCTCATTCTGGTAAACCCACAACCTTTCAACATGGGCATT
AAGGCCCTTATGAACATATTATAGTGCTACAGAGGTTTTG
TTTATGGCCAGTTTTGGGGCCAGTTTATGGCCAGATTTTG
GGGAGCTTGCTCCCAACAGATGCTGATACAACTATGGAAA
CATATGAAATTGGATTTATTTCCTTATATAATGAGTGAGA
CTTCACTACAGTCTAACAAAGTCCTCTGAAGACGCTATGG
GAAGATCTGAGCCTGAGATGGTCCTTCATATTTGTCAAAA
GTTGGAGTTAGAAGGCCAGTTCTTTATACCCCACATCAAT
CAAATGTATTTGAAATCTTAAGGTAATAATGAAGGTGTAA
AAATAATATGAGAAAATATGGGTGAATTTCTTTATTAAGT
GAGGAGAGGCTGGGCATGGTGGCTCATGTCTGTAATCCCA
GCACTTTGGGAGGCCAAGGTGGGCTAATCACTTGAGGTCA
GCAGTTCAAGACCAGCCTGGCCAACATGGTGAAACACTGT
CTCTATTAAAATGCAAAATTGGCCGGGCGCAGTGGCTCAA
GCCTGTAATCCCAGCACTTTGGGAGGCCGAGACGGTGGAT
CACTAAGATCAGGAGTTTGAGACCAGCTTGGCCAATATGG
TGAAACCACATCTCTACTAAAAATACAAAAATTAGCCATG
CGTGGTGGTGGGTGCCTGTAATCCCAGCTACTCGGGAGGC
TGAGGCAGGAGAATTGCTTGAACCCGGGAGGCAGAGGTTG
CAGTGAGCTGAGATCACGCCACTGCTCTCAATCCTGGGTG
ACAGAGTGAGACTTGGTCTCAAAAAAAAAAAAAAAAAAAG
CAAAATTAGCCGGGCGTGGTGGCAGGCACCCAGTAATCCC
AGGTACTTGGGAGGCTGAGGCAGGAGAATTACTTGAACCT
GGGAGGCAGATGTTGGGGTGAGCTGAGATTGCACCACTGC
ACTTGCCTGGGTTACAGAGCAAGGCTTTGTCTCAAATAAG
AAAAAAAAAAAAAAAAGGAGAAACACTTCCTGAATATGAC
TCAAAATCTAGAAGCAGAAAGATTGATCAATTTGATCAAG
ATTAAAAATGTCCATGGGACAAAGATAAATAAAGTAAAAA
AAAATGACAATTAGGAAAAACATATTTGCAATATATTAGT
ATATCATAAAGGGTTCATAATGTAATATATAAATGGCTCC
TAAAAATAGAGTAAGAACAAATAACATAAATGGGCGAAAT
ATATGAACAGCCAGTTTACAGAAAAAGAAAGTGTCCTTAA
TCATTTAAATATATAATAAGCAATCTTGCTCATAATAAGA
TAAATGCAAATTGTTTCTATTGAGACCCATTTACCACATA
TAAAGTAGGCAAAAACCTGAAATTGCACACCCTCTTTTTC
TGACACAACTGTGGGGAAGAATGCACTCATTTGTGACGAG
TGTGTGTACAAAATGATAAAACTTTTATGGAGGGGGATTT
GGCAAGATCTAGCAAAATTACATTTGCATTGACCTTTTTC
CATTATCCTGAGGAAACACTTGCAAAAATAAAATAAGTTA
TGCACAAGGTTACTCGCTGCAGGATACTTTGTAATAAAAA
AAATTAGAAGGAATCTAAAAGACTCTTATTAGGGGGCTGA
TTACATAAACTATGGGTATCCACATAACAAGGACTATGCA
TTTATAACAAAAAAATGGCAAAGGGCTAGGTGGGATGGCT
CACGCCTGTAATCCCAGCACTTTGGGAGGCTGAGGCGGGT
GGATCACCTAAGATCAGGAGTTTGAGACCAGCTTGGCCAA
TATGGTGAAACCACATCTCTACTAAAAATACAAAAATTAG
CCATGCGTGGTGGTGGGTGCCTGTAATCCCAGCTACTCGG
GAGGCTGAGGCAGGAGAATTACTTGAACCTGGGAGGCAGA
TGTTGGGGTGAGCTGAGATTGCACCACTGCACTTGCCTGG
GTTACAGAGCAAGGCTTTGTCTCAAATAAGAAAAAAAAAA
AAAAAGGAGAAACACTTCCTGAATATGACTCAAAATCTAG
AAGCAGAAAGATTGATCAATTTGATCAAGATTAAAAATGT
CCATGGGACAAAGATAAATAAAGTAAAAAAAAATGACAAT
TAGGAAAAACATATTTGCAATATATTAGTATATCATAAAG
GGTTCATAATGTAATATATAAATGGCTCCTAAAAATAGAG
TAAGAACAAATAACATAAATGGTAAATATATGAACAGCCA
GTTTACAGAAAAAGAAAGTGTCCTTAATCATTTAAATATA
TAATAAGCAATCTTGCTCATAATAAGATAAATGCAAATTG
TTTCTATTGAGACCCATTTACCACATATAAAGTAGGCAAA
ACCTGAAATTGCACACCCTCTTTTCTGACACAACTGTGGG
AAGAATGCACTCATTTGTGACGAGTGTGTGTACAAAATGA
TAAAACTTTTATGGAGGGGATTTGGCAAGATCTAGCAAAA
TTACATTTGCATTGACCTTTTTCCATTATCCTGAGGAAAC
ACTTGCAAAAATAAAATAAGTTATGCACAAGGTTACTCGC
TGCAGGATACTTTGTAATAAAAAATTAGAAGGAATCTAAA
AGACTCTTATTAGGGGCTGATTACATAAACTATGGGTATC
CACATAACAAGGACTATGCATTTATAACAAAAAATGGCAA
AGGGCTAGGGAGACGCCTGTAATCCCAGCACTTTGGGAGG
CTGAGGAGGGTGGATCACTTGAGTTCAGGAGTTCGAGATC
AGCCTGGCCAACACGGTGAAACCCCGTCTCTATTAAAAAT
ACGAGAATTAGCTGGGTGTGGTGGTATGCACCTGTAATTC
CAGCTACTTGGGAGCCTGAGGCACGAGAATCGCTTGAACC
CAGGAGGCAGAGGTTGCAGTGAGCTGAGATCACGCCACTG
CTCTCAATCCTGGGTGACAGAGTGAGACTTGGTCTCAAAA
AAAATAAAAAAATAAAAAACAAAGGAGGATTTTTTTTTTT
TTAAGACAGAATCTTGCTCTGTTGCCCAGGCTGGAGTGCG
GTAGCATGATCTCAGCTCGTGGCAACCTCTACCACCCAGG
TTCAAGCAATTCTCTTGCCTCAGCCTCCTAAGTAGCTGGG
CTTGCAGGCGCACGCCACCAGGCTGGCTAATTTTTGTATT
TTCAGTAGAGATGGGGTTTCACCATATTGGTCAGGCTGGT
CTCAAACTCCTGACCTTGTGATCTGCCCGCCTCAGCCTCC
CAAAGTGCTGGGATTACAGGCGTGAGCCACTGCACCTGGC
CGGAAGATCTCTTAATGGCATGCTCTTCAAGCATATTGTT
AAGTAATGAAAACCAAGTGAACAGTGTTTATAGCATGCTA
ACTTTATTTAAGAAATGGGCAGAAATATAGTGTGAGTGTA
TAAAAGTGTATATGTATTTATTTATAGTTTAAAATTTTAC
ATATTATATATGTATATAAGTGGAGAATTAATAAAAATGG
TTACCTACAGGGGAAAGGAGAGACCAGGGTAGAAAGGTTA
GGGATGGCAGCCAGATTTTGAAAGTATTGGCCTTTATATT
TTTATTTATTAAATGTTCTTAATAATTTAAAAATTCACTT
AAGCAAAATCTATTTTTATTTATTTAATTTCTTTAATACA
GAGTCTCTCTTTGTCACCCAGGCTAAAGAGCAGTTGTGCA
AACATGGCTCACTGCAGCCTCGACCTCCTGGGCTCAAGGA
ATTCTCCTGCCTCAGCCCCACAAATAGCTGGGACTATAGG
CACATGCCACCACACCTGGCTAATTTTCGTACTTTTTTTT
TTTCCTGTAGAGACAGAGTTTCACCATGGTGCCCAGGCTG
GTCTCGAACTCCTGAGCTCAAGCAATCTACCTACCTAGGC
TCCCAAAGTGCTGGGATTAGAGGTGTGAGCCACCACGCCC
AGCCCTCTATTTTACTTAAATAAAATTTTATTATTTACTT
AATATGTATTTTTATTCTCATAAAAGGCATTTATTTTAAT
ATCTTTAAAATTTTTAAAGAAAATTTAATCAAAAGAGAAA
AAAGCCATCCTTAAATATTGAAGAATAAACAGCTCTAACT
ATGTCAAGTTGGTAGCATGTATAGTTAATGCTGTAATGTA
CCACCCAGACATCCCTCAGGAATGAGGGACATAATCCACC
AGATTCTAGAAGTGCTGCTGACAGAGCCCTGCTGTCAGCT
TTTTTGGGGAGGCACCTTGACTGAAAAAGAGTGGCCTGAC
CAAGGTCTCACTCCCTCTCTGGGACAGCCTGCATTCAATC
ACTGGTCAATGCAGGGATATAAAGGCACAGCTCTGTTGCG
CCTACTTGGGATAACTCTGAAGGATCATCCCAGTGTCAGA
GCTTCCCAGAGGGGCTGCAGAGGCCTTTGTTGAAACTACA
GTACAGCCCAACTTCTCCCTCTGCCCTGCTTCTGTTCTTT
CTTTTCACAGGCATTGATCCCAAAAGCACTCTCTAATAAA
TTCCCTGCATACTAAACTCCATCTCAGAATGTGCTTCCTG
AGGAGTCCAACTGCAACAGTTAGTGTCAGGAGTGGTTCAA
GAAAGCAGTCACTATAATGGATTTTGGTGTTGGACCACCT
GCTTCCGGGCTAGCAATGAGAATGTCAACACTTGTGGTGA
AAGAAGCACAGACAGTCCTTGGCACAATTGAAGTGCAATT
GTTCGAACCTTCACTGCTGCTGAACTGTATCTTCTGGTGG
ATGGAAACACTCTAGTATGTTCAGTGGATCAGATATTTGA
GATATATGGGGGAAATATGAGTGGGCTGATGTTAAGCTTA
TTTGATATTTTGAAGAAATGTAATGAAAGGTCGAGAGTGA
TTAATTTGACAATTAAAAACTAAGCATGAAAGCCAAAGGG
CATCCTCATTAAGAAATAGGAGGCTCTCATCTGCAACTGG
AAAGCAGGAAAAGCTGAGGGCTAGGTCCAGGACTTAATTG
TAAGAGTTGCAGGGCCTCACGAAAGATTAAATTCTTACTA
CTGGCAAGTTGGCTCTGCCTAGAACAGGGTGCTAGCTGGG
AAAAAGTGGGATCGTGACACATGGGATGGGGACATCTGTG
TTCATGCACCCCCAAATCTTTAATTCCCAAAGTTCCCTCA
ACCCTCTAAGCCTAGAGAAGTGGCCCTCTCCTCCCTAGGG
CTAGTGCTCCTTCCTTGTTTGAAGATGATGAAAAGGCCTC
CCCACTGCAGGACATCAGCCCTTTCAAGATCAGCCCCACT
TTCCTGCCTTGCCACTAAGCCAATAACTAGATTAAGTTAC
AACATAACCCTGCTAGGGACATGCTTGGCCCACAATGGAG
GAAAAGGACAGCATTAGTTTTTAGGGCAGCTGTGCTAAGT
GGCTTTAACAACTGAAATCTATTTTCTTGCAGTTCTGGAG
GCTAGAAGTCTGAGATCAAAGTGTCAGTATCATCAGACCA
TCACTGTTACATAAATACTTTCCCCTTTCTCACACCTGTG
GTTGCATGGGCTTGCCTGTGACCAACTGAAGGAGTGGGAA
AAAGCTTGAGCTTGGTTAATGACTGGGTTGGATCAGGACA
CTGGTGCAAGCCATAAAATGGACAGTGGCTGCACTACAGA
GGTGAGAGGAAATTCTCCAAATGGGCAAGGACATTGGGAA
ACCTACCTCTGTGTGGAAAGAAAAATGGTTCAAGGTTAGA
ATTTACATAGACACACAAACTGCAATGAATGGCTTGGCTG
GAAGGTGGAATATTTGGGGACAGGGGAAAAGGAGACCTGA
GGTAGAGGCATGTGAATGGATGTATAAGAATGGACACAGA
GATCGGGAGCGGTGGTTCACGCCTGTAATCCCAGCACTTA
TTAAATGTTCTTAATAATTTAAAAATTCACTTAAGCAAAA
TCTATTTTTATTTATTTAATTTCTTTAATACAGAGTCTCT
CTTTGTCACCCAGGCTAAAGAGCAGTTGTGCAAACATGGC
TCACTGCAGCCTCGACCTCCTGGGCTCAAGGAATTCTCCT
GCCTCAGCCCCACAAATAGCTGGGACTATAGGCACATGCC
ACCACACCTGGCTAATTTTCGTACTTTTTTTTTTTCCTGT
AGAGACAGAGTTTCACCATGGTGCCCAGGCTGGTCTCGAA
CTCCTGAGCTCAAGCAATCTACCTACCTAGGCTCCCAAAG
TGCTGGGATTAGAGGTGTGAGCCACCACGCCCAGCCCTCT
ATTTTTACTTAAATAAAATTTTATTATTTACTTAATATGT
ATTTTTATTCTCATAAAAGGCATTTATTTTAATATCTTTA
AAATTTTTAAAGAAAATTTAATCAAAAGAGAAAAAAGCCA
TCCTTAAATATTGAAGAATAAACAGCTCTAACTATGTCAA
GTTGGTAGCATGTATAGTTAATGCTGTAATGTACCACTCC
AGACATCCCTCAGGAATGAGGGACATAATCCACCAGATTC
TAGAAGTGCTGCTGACAGAGCCCTGCTGTCAGCTTTTTGG
GAGGCACCTTGACTGAAAAGAGTGGCCTGACCAAGGTCTC
ACTCCTCTCTGGGACAGCCTGCATTCAATCACTGGTCAAT
GCAGGGATATAAAGGCACAGCTCTGTTGCGCCTACTTGGG
ATAACTCTGAAGGATCATCCCAGTGTCAGAGCTTCCCAGA
GGGGCTGCAGAGGCCTTTGTTGAAACTACAGTACAGCCCA
ACTTCTCCCTCTGCCCTGCTTCTGTTCTTTCTTTTCACAG
GCATTGATCCCAAAAGCACTCTCTAATAAATTCCCTGCAT
ACTAAACTCCATCTCAGAATGTGCTTCCTGAGGAGTCCAA
CTGCAACAGTTAGTGTCAGGAGTGGTTCAAGAAAGCAGTC
ACTATAATGGATTTTGGTGTTGGACCACCTGCTTCCGGCT
AGCAATGAGAATGTCAACACTTGTGGTGAAAGAAGCACAG
ACAGTCCTTGGCACAATTGAAGTGCAATTGTTCGAACCTT
CACTGCTGCTGAACTGTATCTTCTGGTGGATGGAAACACT
CTAGTATGTTCAGTGGATCAGATATTTGAGATATATGGGG
GAAATATGAGTGGGCTGATGTTAAGCTTATTTGATATTTT
GAAGAAATGTAATGAAAGGTCGAGAGTGATTAATTTGACA
ATTAAAAACTAAGCATGAAAGCCAAAGGGCATCCTCATTA
AGAAATAGGAGGCTCTCATCTGCAACTGGAAAGCAGGAAA
AGCTGAGGGCTAGGTCCAGGACTTAATTGTAAGAGTTGCA
GGGCCTCACGAAAGATTAAATTCTTACTACTGGCAAGTTG
GCTCTGCCTAGAACAGGGTGCTAGCTGGGAAAAAGTGGGA
TCGTGACACATGGGATGGGGACATCTGTGTTCATGCACCC
CCAAATCTTTAATTCCCAAAGTTCCCTCAACCCTCTAAGC
CTAGAGAAGTGGCCCTCCTCCCTAGGGCTAGTGCTCCTTC
CTTGTTTGAAGATGATGAAAAGGCCTCCCACTGCAGGACA
TCAGCCCTTTCAAGATCAGCCCCACTTTCCTGCCTTGCCA
CTAAGCCAATAACTAGATTAAGTTACAACATAACCCTGCT
AGGGACATGCTTGGCCCACAATGGAGGAAAAGGACAGCAT
TAGTTTTTAGGGCAGCTGTGCTAAGTGGCTTTAACAACTG
AAATCTATTTTCTTGCAGTTCTGGAGGCTAGAAGTCTGAG
ATCAAAGTGTCAGTATCATCAGACCATCACTGTTACATAA
ATACTTTCCCCTTTCTCACACCTGTGGTTGCATGGGCTTG
CCTGTGACCAACTGAAGGAGTGGGAAAAAGCTTGAGCTTG
GTTAATGACTGGGTTGGATCAGGACACTGGTGCAAGCCAT
AAAATGGACAGTGGCTGCACTACAGAGGTGAGAGGAAATT
CTCCAAATGGGCAAGGACATTGGGAAACCTACCTCTGTGT
GGAAAGAAAAATGGTTCAAGGTTAGAATTTACATAGACAC
ACAAACTGCAATGAATGGCTTGGCTGGAAGGTGGAATATT
TGGGGACAGGGGAAAAGGAGACCTGAGGTAGAGGCATGTG
AATGGATGTATAAGAATGGACACAGAGATCGGGAGCGGTG
GTTCACGCCTGTAATCCCAGCACTTTGGGAGACTGAGGAG
GGTGGATCACTTGAGTTCAGGAGTTCGAGATCAGCCTGGC
CAACACGGTGAAACCCCGTCTCTATTAAAAATACGAGAAT
TAGCTGGGTGTGGTGGTATGCACCTGTAATTCCAGCTACT
TGGGAGCCTGAGGCACGAGAATCGCTTGAACCCAGGAGGC
AGAGGTTGCAGATAGCCAAGATCATGCTACTGTACTCTAG
CCTGGACAACAGAACGAGACTTCATCTCAAAAAATAAAAA
TAAAAATAAAATAAAAAGAAATGGACACAGAGGGGCGTGG
TGTTTCATGCTTGTAATCCCAGTGCTTTGGGAGGCCAAGT
TGGGAGGATCACTTGAGGCCAGGAATTCCAGATCAGCCTG
GGCAACATAGCAAGATCCTGTCTCTAAAAGAAATAAAGAA
ATTAGTCAAGCATGGTGGTGGTGCATGTCTATCATCCTAA
CGACTTCAGGAGGCTGAAGTAGGAGGATCACATGAGCCCA
GAAGTTCAAGGTTATAGTGAGCTGTGATTGCACTACTGCA
TTTCTTGCCTGGGCAAGAAAGTGAGACCCTATCTCAAAAA
AAAAAAAAGAACACAGAATGACAGCCACCAGACTGTCAGC
AAGCCAGCAGACTGCCAGCAATAAAGATCAGTGCAGAGTC
CCTGACATCACGGCACTTACCCCCTATCTTCCTCCGCTTA
TTCCTCCTCCTTCTTCCTTGACTTCTGTGTTGCCACATTC
ACCTAAAGCTGTTTATTCTCTAATGATTTTTTCTCTATCT
TCTTTTGCCTTCTCCCTAAATGTAGTTGTTCCCCAAGGCT
CTGCCTTTAGCCTCTTTTCTTCTGCTTATAAACACTCACC
TTGGATGGCTTTGGAGCCCATCCTCTTTGAAGGTTTTAGC
TACCCCCTATATGATGATTACTCTGAAATCTATATTTATA
TCCCTGTCTTCTCTGCTGAGCTTTGAATTCAAATATATGT
TGGCTGGAGGTACTTGATACTTCTACTTCTAGTTGTCTAA
GCCTGCACTCATCACCTGACTTTAACACTAACCTTCAAAA
TCTTCTAATTAGAAAATCATAGGCTACCTAGTCAACCAAG
ATAGAAGCCAGAGAGCCACTCTTGGCTTCTCTCTGTGCCT
GCTGTCTCATCCCCCTCCAAATCATGTTGCTGTTTGACCT
CTTCCAATCCCGGTAACCACATCTCTTGCCTCTGCCCCAA
CCATATACTTTTCTGCTATTTCAAACACTTAGGTGTTCAC
CAATGTACTTTGTAACTTATTTTGTGCCTTCATGCCCTTT
TATGTTTCTTTTGAATGCCATTACCACTCCTTTGCCAGTT
GAATTTCTAGTTATTTTTGATTTTTAATTTTTACTCTGTC
TTATTTATTATTGTGAGCTTTGAATCATAAAATGATGATT
TTTACATCACTAACACAAAAGTTAAAAATTTTAATTCTAA
TTTTTAAATATTTATTTATTTATTTATTTAGCATACATTA
AGTTCTAGGGTACATGTGAGGTACTTCCCATCAATACTTA
GTTTATCGAGAGTTTTTAGCATGAAGGGCTGTTGAATTTT
GCTGAAGGCCTTTTCTGCATCTATTGAGATAATCATGTGG
TTTTTGTCTTTGGTTCTGTTTATATGATGGATTATGTTTA
TTGATTTGCATATGTTGAACCAGCCTTGCATCCCAGGGAT
GAAGCCAACTTGATCATGGTGGATAAGCTTTTGATGTGCT
GCTGGATTCGGTTTGCCAGTATTTTATTGAGGATTTTGCA
TCGATGTTCATCAGGGATATTGGTCTAAAATTCTCTTTTT
GTTGTGTCTCTGCCAGGCTTTGGTATCAGGATGATGCTGG
CCTCATAAAATGAGTTAGGAGGATTCCCTCTTTTCTATTG
ATTGGAATAGTTTCAGAAGGAATGGTACCAGCTCCTCTTT
GTACCTCTGGTAGAATTCGGCTGTGAATCTGTCTGGTCCT
GGACTTTTTGGTTGGTAGGCTATTAATTATTGCCTCAATT
TCAGAGCCTGTTATTGGTCTATTCAGGATTCAACTTCTTC
CTGGTTTAGTCTTGGGAGGTGTATGTGTCCAGGAATTTAT
CCATTTCTTCTAGATTTTCTAGTTTATTTGCATAGAGGTG
TTTATAGTATTCTCTGATGGTAGTTTGTATTTCTGTGGGA
TCGGTGGTGATATCCCTTTATCATTTTTATTGCATCTATT
TGATTCTTCTCTCTTTTCTTCTTTATTAGTCTTGCTAGCA
GTCTATCAATTTTGTTGATCTTTTCAAAAACCAGCTCCTG
GATTCATTGATTTTTGAAGGGTTTTTGTGTCTCTATCTCC
TTCAGTTCTGCTCTGATCTTAGTTATTTCTTGCCTTCTGC
TAGCTTTTGAATGTGTTTGCTCTTGCTTCTCTAGTTCTTT
TAATTGTGATGTTAGGGTGTCAATTTTAGATCTTTCCTGC
TTTCTCTTGTGGGCATTTAGTGCTATAAATTTCCCTCTAC
ACACTGCTTTAAATGTGTCCCAGAGATTCTGGTACATTGT
GTCTTTGTTCTCGTTGGTTTCAAAGAACATCTTTATTTCT
GCCTTCATTTCGTTATGTACCCAGTAGTCATTCAGGAGCA
GGTTGTTCAGTTTCCATGTAGTTTGTGCGGTTCTGAGTGA
GTTTCTTAATCCTGAGTTCTAATTTGATTGCACTGTGGTC
TGAGAGACAGTTTGTTGTGATTTCTGTTCTTTTACATTTG
CTGAGGAGTGCTTTACTTCCAACTATGTGGTCAATTTTGG
AATAAGTGATGTGGTGCTGAGAAGAATGTATATTCTGTTG
ATTTGGGGTGGAGAGTTCTGTAGATGTCTATTAGGTCTGC
TTGGGCAAGAAAGTGAGACCCTATCTCAAAAAAAAAAGAA
CACAGAATGACAGCCACCAGACTGTCAGCAAGCCAGCAGA
CTGCCAGCAATAAAGATCAGTGCAGAGTCCCTGACATCAC
GGCACTTACCCCTATCTTCCTCCGCTTATTCCTCCTCCTT
CTTCCTTGACTTCTGTGTTGCCACATTCACCTAAAGCTGT
TTATTCTCTAATGATTTTTCTCTATCTTCTTTTGCCTTCT
CCCTAAATGTAGTTGTTCCCGCTCTGCCTTTAGCCTCTTT
TCTTCTGCTTATAAACACTCACCTTGGATGGCTTTGGAGC
CCATCCTCTTTGAAGGTTTTAGCTACCCCTATATGATGAT
TACTCTGAAATCTATATTTATATCCCTGTCTTCTCTGCTG
AGCTTTGAATTCAAATATATGTTGGCTGGAGGTACTTGAT
ACTTCTACTTCTAGTTGTCTAAGCCTGCACTCATCACCTG
ACTTTAACACTAACCTTCAAAATCTTCTAATTAGAAAATC
ATAGGCTACCTAGTCAACCAAGATAGAAGCCAGAGAGCCA
CTCTTGGCTTCTCTCTGTGCCTGCTGTCTCATCCCCTCCA
AATCATGTTGCTGTTTGACCTCTTCCAATCCCGTAACCAC
ATCTCTTGCCTCTGCCCCAACCATATACTTTTCTGCTATT
TCAAACACTTAGGTGTTCACCAATGTACTTTGTAACTTAT
TTTGTGCCTTCATGCCCTTTTATGTTTCTTTTGAATGCCA
TTACCACTCCTTTGCCAGTTGAATTTCTAGTTATTTTTGA
TTTTTAATTTTTACTCTGTCTTATTTATTATTGTGAGCTT
TGAATCATAAAATGATGATTTTTACATCACTAACACAAAA
GTTAAAAATTTTAATTCTAATTTTTAAATATTTATTTATT
TATTTATTTAGCATACATTAAGTTCTAGGGTACATGTGAG
GTACTTCCCATCAATACTTAGTTTATCGAGAGTTTTTAGC
ATGAAGGGCTGTTGAATTTTGCTGAAGGCCTTTACTGCAT
GTATTGAGATAATTATGTGGTTTTTGTCTTTGGTTCTGTT
TATATGATGGATTATGTTTATTGATTTGTGTATGTTGAAC
CAGCCTTGCATCCCAGGGATGAAGCCAACTTGATCTTGGT
GGATAAGCTTTTTGATGTGCTGCTGGATTTGGTTTGCCAG
TATTTTATTGAGGATTTTCACATCGATGTTCATCAGGGAT
ATTGGTCTAAAATTCTCTTTTTGTTGTGTCTCTGCCAGGC
TTTGGTATCAGGATGATGCTGGCCTCATAAAATGAGTTAG
GGAGGATTCCCTCTTTTTCTATTGATTGGAATAGTTTCAG
AAGGAATGGTACCAGCTCCTCTTTGTACCTCTGGTAGAAT
TCGGCTGTGAATCCATCTGGTCCTGGACTTTTTTGGTTGG
TAGGCTATTAATTATTGCCTCAATTTCAGAGCCTGTTATT
GGTCTATTCAGGATTCAACTTCTTCCTGGTTTAGTCTTGG
GAGGTGTATGTGTCCAGGAATTTATCCATTTCTTCTAGAT
TTTCTAGTTTATTTGCATAGAGGTGTTTATAGTATTCTCT
GATGGTAGTTTGTATTTCTGTGGGATCGGTGGTGATATCC
CTTTATCATTTTTATTGCATCTATTTGATTCTTCTCTCTT
TTCTTCTTTATTAGTCTTGCTAGCAGTCTATCAATTTTGT
TGATCTTTTCAAAAACCAGCTCCTGGATTCATTGATTTTT
GAAGGGTTTTTGTGTCTCTATCTCCTTCAGTTCTGCTCTG
ATCTTAGTTATTTCTTGCCTTCTGCTAGCTTTTGAATGTG
TTTGCTCTTGCTTCTCTAGTTCTTTTAATTGTGATGTTAG
GGTGTCAATTTTAGATCTTTCCTGCTTTCTCTTGTGGGCA
TTTAGTGCTATAAATTTCCTCTACACACTGCTTTAAATGT
GTCCCAGAGATTCTGGTACATTGTGTCTTTGTTCTCATTG
GTTTCAAAGAACATCTTTATTTCTGCCTTCATTTCATTAT
TTACCCAGTAGTCATTCAGGAGCAGGTTGTTCAGTTTCCA
TGTACTTGTGCGGTTTTGAGTGAGTTTCTTAATCCTGAGT
TCTAATTTGATTGCACTGTGGTCTGAGAGACTGTTTGTTG
TGATTTCTGTTCCTTTACATTTGATGAGGAGTGCTTTACT
TCCAACTATGTGGTCAATTTTGGAATAAGTGATGTGGTGC
TGAGAAGAATGTATATTCTGTTGATTTGGGGTGGAGAGTT
CTGTAGATGTCTATTAGGTCTGCTTGGTGCAGAGATTAGT
TCAAGTCTTGGATATCCTTGTTAACCTTCTGGCTCATTGA
TCTGTCTAATATTGACAGTGGGGTGTTAAAGTCTCCCATT
ATTATTGTGTAGGAGTCTAAGTCTCTTTGTAGGTCTCTAA
GGACTTGCTTTACGAATCTGGGTGCTCCTGTATTGGGTGT
ATATATGTATATAGGATAGTTAGCTCTTCTTGTTGAATTG
ATCCCTTTACCATTGTGTAATAGCCTTCTTTGTCTCTTTT
GATCTTTGTTGGTTTTAAGTCTGTTTTGTCAGAGACTAGG
ATTGCAACTCCTGCTTTTTTTTTTTTTTTTTTTTTTTGCT
TTCCATTTGCTTGGTAGATCTTCCTCCATCCCTTTATTTT
GAGCCTATGTGTGTCTCTGCACATGAGATGGGTCTTCTGA
GTACAGCACACTGATGGGTCTTGACTCTTTATTCAATTTG
CCAGTCTGTGTCTTTTAATTGAGGGCATTTAACCCATTTA
CATTTAAGGTTAATATTGTTATATGTGAATTTGATCATGA
CATTATGATGTTAGCTGGTTATTTTGCCCGTTAGTTGACA
CAGTTTCTTCCTAGCATCGATGATCTTTATAATTTGGCAT
GTTTTTGCAGTGGCTGGTACCGGTTGTTCCTTTCCATGTT
TAGTGCTTCCATCAGGAACTCTTGTAAGGCAGGCCTTGTG
GTGACAAAATCTCTCAGCATTTGCTTGTCTGTAAAGGATT
TTATTTCTCCTTCACTTATGAAATTTAGTGTGGCTGGATA
TGAATTTCTGGGTTGTCAGCTGGGTGCGATGTCTCATGCC
TGTAATCCCAGCACTTTGGGCGGCTGAGGTGGGCCAATCA
TGAGGTCAGGAGATAGAGACGATCCTGGCTAACAAGGTGA
AACCCTGTCTCTACTAAAAATACAAAAATTAGCTGGGCAT
GGTGGCAGGTGCCTGTAGTCCCAGCTACTCTGGAGGCTGA
GGCAGGAGAGTGGCATGAACCCAGGAGGCAGAGTTTGCAG
TGAGCCGAGATTGCACCACTGCACTCCAGCCTGGGCAACA
GAGGGAGACTCTGTCTCCAGAAAAAAAAAAAAAAAAGAAA
GAAATTCTGAGTTGAACAGTCTTTTCTTTAAGAATGTTGA
ATATTGGCACCCACTCTCTTCTGGCTTGTAGAGTTTCTGC
TGAGAGATCCACTGTTAGTCTGATGGGCTTCCCTTTGTGG
GTAACTCAACCCTTCTCTCTGGCTGCGTTTAACATTTTTT
CCTTCATTTCAATCTTGTGAGTCTGACAATTATGTGTCTT
GGGGTTGCTCTTCACGAGGAGTATCTTTGTGATGTGTCGT
GTATTTCCTTAATTTGAATGTTGGCCTGCCTTGCTAGGTT
GGGGAAGTTCTCCTGGACAGTGTTTTCTAACTTGGTTCCA
TTCTCCCTGTCGCTACACCAATCAAACGTAGATTTGGTCT
TTTCACATAGTCCCATATTTCTCGGAGGCTTTGTTAGTTC
CTTTTTACTTTTTTTTCTCTAAACTTCTCTTCTCGCTTCA
TTTCGTTAATTTGATCTTCAATTGCTGATACCCTTTCTTC
CACTTGACTGAATCGGCTACTGAATCTTGTGCATGCGTCA
CATAGTTCTTATGCCATGGTTTTCAGCTCCATCAGGTCAT
TTAAGGTCTTCTCTACACTGTTTGTTCTAGTTACCCATTC
GTCTAATCTTTTTTCAAGGTTCTTAGCTTCCTTGTGATGG
GTTTGAACATGCTCCTTTAGCTCAGAGAAATTTGTTATTA
CCGACCTTCTGAAGCCTACTTCTGTCAACTCATCAAAGTC
ATCCTCTGTCTAGCTTTGTTCTGTTGCTGGTGAGGAGCTG
CAATCCTTTGGAGGAGAAGAGGTGCTCTGGTTTTTAGAAT
TTTCAGCTTTTCTGCTCTGGTTTCTCCCCATCTTTGTGGT
TTTATCTACCTTTGGTCTTTGATGATGGTGACCTACAGAT
GGGGTTTTGGTGTGGATGTCCTTTTGTTGATGTTGATGCT
GTTTCTTTCTGTTTGTTAGTTTTCCTTCTAACAGTCAGGT
CCCTCAGCTGCAGGTCTGTTGGAGTTTGCTGGAGGTCCAC
TCCAGACCCTGTTTGCCTGGGTATCACCAGTGGAGGCTGC
AGAGCAGCAAATATTGCTGTCTGATCCTTCCTCTGGAAGC
TTCGTCTCAGAGGGCACCAGGCTGTATGAGGTGTCAGTGG
CCCCTACTGGGAGGTGTCTTTCAGTTAGGCTGCAGAGGGT
CAGGGACCCACTTGAGGAGGCAGTCTGTCCATTCTCAGAT
CTCAAACACTGTGCTGGGAGAACCACTGCTATCTTCAGAG
CTGTCAGACAGGGATGTTTAAGGCTGCAGAAGTTTGTGCT
GCCTTTTGTTCAGCTATGCCCTGCCCCCAGAGGTGGAGTC
TACAGAGGCAGGTCGACCTCATTGAGCTGCATTGGGCTCC
ACCCAGTTTGAGCTTCCTGGCCGCTTTGTTTACCTACTCA
AGCCTCAGCAATGGCAGACACCCCTCCCTAGCCACGCTGC
CACCTAGCAGTTGGATCTGGGACTGCTGAGTTAGCAGTGA
GCGAGGCTCCGTGGGCATGGAACCCATTGAGCGAGGTGCA
GGATATAATCTCCTGTGCCGTTGCTAAGACCATTAGAAAA
GCACAGTACTTAGGTGGCAATGTCCTGATTTTCCCAGTAC
AGTCTGTAACAGCTTCCCTTGGCTAGGAAAGGAAATCCCG
GATCTCTTGCACTTCCTGGCTGAGGTGATGCCCTGCCCTA
CTTTGGCTTGCCCTCTGTGGGCTGCACCCACTGTCCAGCC
AGTCCTAGTGAAATGAACCAGGTACCTCAGTTGGAAATGC
AGAAATCACCATCTTCTGCATTGATCATGCTGGGAACTGC
AGACCGGAGCTCTTCCTATTCAGCTATACTGGAATGGACC
TAAAACCCTATTTTAAATTTTTAAAATTTAAAAATATTTA
AATTTTAAATATTTTATTTAAAATAAAAATAAATGCTGGA
GTGCCGGGTGCGGTCTTGGCTCACTGCAACCCCACCTCCT
GGGTTCAAGTGATTCTCGTGTCTCAGCCTCTCAAGTAGCT
GGGACTACAGGTGTGAGCCACTATGTCTGGCTAATTTTTG
TATTTTTGTAGAGATGGGGTTTCGCCATGTTGGTCAGGCT
GGTCTTGAACTCCTGGCCTCAAGTGATCTGCCTGCCTCGG
CCTCCCAAAGTGCTGGGATTACAGGCATAAGCCACTGCAT
CTGGCCAAAATTTTAATTTTAAATATAAATAAGATTATAT
TTAAGTTAGTGATACAGGATGTTGAAATGTAGAGAGTGAC
AGAGCACCGAGGCATTCTCCTAGAAACTTGCTTCTGTCAA
CTCATCAAAGTCATCCTCTGTCTAGCTTTGTTCTGTTGCT
GGTGAGGAGCTGCAATCCTTTGGAGGAGAAGAGGTGCTCT
GGTTTTTAGAATTTTCAGCTTTTCTGCTCTGGTTCTCCCC
ATCTTTGTGGTTTTATCTACTTTTGGTCTTTGATGATGGT
GACCTACACATCATGTTTTGGTGTGGATGTCCTTTTTGTT
GATGTTGATGCTGTTTCTTTCTGTTTGTTAGTTTTCCTTC
TAACAGTCAGGTCCCTCAGCTGCAGGTTTGTTGGAGTTTG
CTGGAGGTCCACTCCAGACCTTGTTTGCCTGGATATCACC
AGTGGAGGCTGCAGAGCAGCAAATATTGCTGTCTGATCCT
TTCTCTGGAAGCTTCGTCTCAGAGGGCACCAGGCTGTATG
AGGTGTCAGTGGGCCCCTACTGGGAGGTGTCTTTCAGTTA
GGCTGCAGAGGAGTCAGGGACCCACTTGAGGAGGCAGTCT
GTCCATTTTCAGATCTGAAACACTGTGCCGGGAGAACCAC
TGCTATCTTCAGAGCTGTCAGACAGGGATGTTTAAGGCTG
CAGAAGTTTGTGCTACCTTTAGTTCAGCTATGCCCTGCCC
CCAGAGATGGAGTCTACAGAGGCAGGTCGACCTCATTGAG
CTGCATTGGGCTCCACCCAGTTTGAGCTTCCTGGCCGCTT
TGTTTACCTACTCAAGCCTCAGCAATGGCAGACACCCCTC
CCCTAGCCACGCTGCCACCTAGCAGTTGGATCTGGGACTG
CTGAGTTAGCAGTGAGCGAGGCTCCGTGGGCATGGAACCC
ATTGAGCGAGGTGCAGGATATAATCTCCTGTGCCGTTGCT
AAGACCATTAGAAAAGCACAGTACTTAGGTGGCAATGTCC
TGATTTTCCCAGTACAGTCTGTAACAGCTTCCCTTGGCTA
GGAAAGGGAAATCCCCGGATCTCTTGCACTTCCTGGCTGA
GGTGATGCCCTGCCCTACTTTGGCTTGCCCTCTGTGGGCT
GCACCCACTGTCCAGCCAGTCCTAGTGAAATGAACCAGGT
ACCTCGGTTGGAAATGCAGAAATCACCATCTTCTGCATTG
ATCATGCTGGGAACTGCAGACCGGAGCTCTTCCTATTCAG
CTATACTGGAATGGACCTAAAACCCTATTTTAAATTTTTA
AAATTTAAAAATATTTAAATTTTAAATATTTTTATTTAAA
ATAAAAATAAATGCTGGAGTGCCGGGGTGCGGTCTTGGCT
CACTGCAACCCCCACCTCCTGGGTTCAAGTGATTCTCGTG
TCTCAGCCTCTCAAGTAGCTGGGACTACAGGTGTGAGCCA
CTATGTCTGGCTAATTTTTGTATTTTTGTAGAGATGGGGT
TTCGCCATGTTGGTCAGGCTGGTCTTGAACTCCTGGCCTC
AAGTGATCTGCCTGCCTCGGCCTCCCAAAGTGCTGGGATT
ACAGGCATAAGCCACTGCATCTGGCCAAAATTTTAATTTT
AAATATAAATAAGATTATATTTAAGTTAGTGATACAGGGA
TGTTGAAATGTAGAGAGTGACAGAGCACCGAGGCATTCTC
CTAGAAACTTGCTTCTGGGATGACAATAATCTACTAACAA
AAGTACTCAAGCACAGTTGTTCATCCACAAATGAAATGAC
TTAATTGCAATATCCTTTTTAAAAAACATAGAGACAGCAT
CACACTATGTTGTCCAAGCTAGTCTCAAACTACCGGTCCA
GCTATCCTTCCACGTCAGCTCACCACAGTGCTAAGATTAC
AGGGTGAGCCACATGCCTGACCATAACTACAATATTATCC
ATCCTAAATTTCATCTATTTGCCTATAGAGATAGTAGGTT
TCTAAAGTAAAGGCATACTATATGTTTTTCCCTTTATTTT
ATGTAGAACTAATGTTACAAGTGACAGAAATTCAGCCTTT
TAAGATTAAATAGAAAAAGCAATTTATTAATTCTCCTAAT
TGAAATTTGGGGTAAAAAATGGCTTCAGAAATGTCTAGAT
CCAGGACTCAAGTTATGGCATCAAGATTCGATCTCATTTT
CACCTCTTGGCCCTTTCATTCCTCTGTCAAGCTCTCTCCA
TGTGGTAGCATGATGGCTACTGGCAACTCAGGCTGACCTC
CTCCTCTCATTAAGTCCTGCTGAAAACAGAATGCCTCTTT
ACTTGCTGCTCTGGCAAATATTCAGGATTAGCTTTGATTA
CACTTATCTGTGCCCCATGATTTTTCCCAACTCAATCACT
GTGGCCACGGGAATATAAAACATTGCTTTGCCAGCACTTG
ATCTGGAGTAGGATCTGCCATACCCAATACACACTGACAG
AGAGTGTACCAAGGAGGTTCCCTTCATATGATCACCTCAA
TAGATGCAGAAAAAACTTTCAATAAAATCCGATATCGTTT
CATGATAAAAACCTTCAACAAACTCGGCATTAAAGGAACA
TACTTCAAAATAAGAAGAACCGTTTATGACAAACCAACAG
TCAACATTATACAGAAGAAGCAAAAGCTGAAAGCAGCCGG
GCGCGGTGGCTCACGCCTGTAATCCCAGCACTTTGGGAGG
CCGAGACGGGCGGATCACGAGGTCAGGAGATCGAGACCAT
CCTGGCTAACACGGTGAAACCCCGTCTCTACTAAAAATAC
AAAAAATTAGCCGGGCGTGGTGGTGCGTGCCTGTAGTCCC
AGCTACTCGGAGGCTGAGGCAGGAGAATGGCGTGAACCCG
GGAGGCGGAGCTTGCCGAGATGGTGCCACTGCACTTCAGC
CTGGGCGACAAAGCGAGACTCCGTATCAAAAACAAAACAA
AACAAACAAACAAAAAAAGTTGGAAGCATTCCCCTTAAGA
ACAGGAACAAGACAAGGATGCCACTCACACCACTCCTATT
CAACATAGTACTGAAAGTCCTAACCAGGGCAATCAGGCAA
GAGAAAGAAATAATAGGCATCCAAATAAGAAAAGAAGTCA
AATGATCTTTCTTCTGGATGATGTGATTTGATACCTGGAA
AACCCAAAAGACTTTGCCAGCAGGCTTCTGGCACTGATAA
ACTACTTCATTAAAATTTCAGGATGCAATGGCTGGGCGCG
GTGGCTCAAGCCTGTAATCCCAGCACTTTGGGAGGCCGAG
ACGGGCAGATCACAAGGTCAGGAGATCGAGACCATCCTGG
CTAACCCGGTGAAACCTCGTCTCTCAGCCTCTCAAGTAGC
TGGGACTACAGGTGTGAGCCACTATGTCTGGCTAATTTTT
GTATTTTTGTAGAGATGGGGTTTCGCCATGTTGGTCAGGC
TGGTCTTGAACTCCTGGCCTCAAGTGATCTGCCTGCCTCG
GCCTCCCAAAGTGCTGGGATTACAGGCATAAGCCACTGCA
TCTGGCCAAAATTTTAATTTTAAATATAAATAAGATTATA
TTTAAGTTAGTGATACAGGGATGTTGAAATGTAGAGAGTG
ACAGAGCACCGAGGCATTCTCCTAGAAACTTGCTTCTGGG
ATGACAATAATCTACTAACAAAAGTACTCAAGCACAGTTG
TTCATCCACAAATGAAATGACTTAATTGCAATATCCTTTT
TTTTAAAAAAAAACATAGAGACAGCATCACACTATGTTGT
CCAAGCTAGTCTCAAACTACCGGGTCCAGCTATCCTTCCA
CGTCAGCTCACCACAGTGCTAAGATTACAGGGGTGAGCCA
CATGCCTGACCATAACTACAATATTATCCATCCTAAATTT
CATCTATTTGCCTATAGAGATAGTAGGTTTCTAAAGTAAA
GGCATACTATATGTTTTTCCCTTTATTTTATGTAGAACTA
ATGTTACAAGTGACAGAAATTCAGCCTTTTAAGATTAAAT
AGAAAAAGCAATTTATTAATTCTCCTAATTGAAATTTGGG
GTAAAAAATGGCTTCAGAAATGTCTAGATCCAGGACTCAA
GTTATGGCATCAAGATTCGATCTCATTTTCACCTCTTGGC
CCTTTCATTCCTCTGTCAAGCTCTCTCCATGTGGTAGCAT
GATGGCTACTGGCAACTCAGGCTGACCTCCTCCTCTCATT
AAGTCCTGCTGAAAAACAGAATGCCTCTTTACTTGCTGCT
CTGGCAAATATTCAGGATTAGCTTTGATTACACTTATCTG
TGCCCCATGATTTTTCCCAACTCAATCACTGTGGCCACGG
GAATATAAAACATTGCTTTGCCAGCACTTGATCTGGAGTA
GGATCTGCCATACCCAATACACACTGACAGAGAGTGTACC
AAGGAGGTTCCCTTCATATGATCACCTCAATAGATGCAGA
AAAAACTTTCAATAAAATCCGATATCGTTTCATGATAAAA
ACCTTCAACAAACTCGGCATTAAAGGAACATACTTCAAAA
TAAGAAGAACCGTTTATGACAAACCAACAGTCAACATTAT
ACAGAAGAAGCAAAAGCTGAAAGCAGCCGGGCGCGGTGGC
TCACGCCTGTAATCCCAGCACTTTGGGAGGCCGAGACGGG
CGGATCACGAGGTCAGGAGATCGAGACCATCCTGGCTAAC
ACGGTGAAACCCCGTCTCTACTAAAAAATACAAAAATTAG
CCGGGCGTGGTGGTGCGTGCCTGTAGTCCCAGCTACTCGA
GGCTGAGGCAGGAGAATGGCGTGAACCCGGGAGGCGGAGC
TTGCCGAGATGGTGCCACTGCACTTCAGCCTGGGCGACAA
AGCGAGACTCCGTATCAAAAACAAAACAAAACAAACAAAC
AAAAAAAGTTGGAAGCATTCCCCTTAAGAACAGGAACAAG
ACAAGGATGCCACTCACACCACTCCTATTCAACATAGTAC
TGAAAGTCCTAACCAGGGCAATCAGGCAAGAGAAAGAAAT
AATAGGCATCCAAATAAGAAAAGAAGTCAAATGATCTTTC
TTCTGGATGATGTGATTTGATACCTGGAAAACCCAAAAGA
CTTTGCCAGCAGGCTTCTGGCACTGATAAACTACTTCATT
AAAATTTCAGGATGCAATGGCTGGGCGCGGTGGCTCAAGC
CTGTAATCCCAGCACTTTGGGAGGCCGAGACGGGCAGATC
ACAAGGTCAGGAGATCGAGACCATCCTGGCTAACCCGGTG
AAACCTCGTCTCTACTAAAAAATACAAAAAACTAGCCGGG
TGAGGTGGCGGGCGCCTGTAGTCCCAGCTACTCTGGAGGC
TGAGGCAGGAGAATGGCGTGAACCCGGGAGGCGGAGCTTG
CAGTGAGCTGAGATCCGGCCACTGCACTCCAGCCTGGGCG
ACAGAGCGAGACTCCGTCTCAAAAAAAAAAAAAAAAAAAA
AAAAAAAAAAAAATTTCAGGATGCAAGATCAATGTATAGA
AATCAGTAGCATTTCTATACACCAATAACATTCAAGCTGA
GAGTCAAATCAAGAACTCAATTCCATTTACCATAGCCACA
CACACACACACACACACACAATACTGAGGAGTACATTTAA
CCAAGGAGGTGAAAATCCCCAGCAGGGAGAACTACAAAAC
ACTGCTGAAAGAAATAATAGATGACACAAACAAATGGAAA
AATATTCCATGCTCATGGATTGGAAAAAATCAATATTGTT
AATATGGTCATACTGTCCAAAGCAATATACAGATTCAATG
CTGTTCCTATCAAACTACCAACCTCATTTTTCACAGAAAT
AGAAAAAACTATTCTTAAAATCATATGAAACCAAAAAAGA
GCCCTAACAGTGAAAGCAATCCTAAGCACAAAGAACAAAG
CTGGATGCATCACAATACCCAACTTCAAACTATACTACAA
GGTTACAGTAACCAAAACAGCATGGTATTGGTCAAAAACA
GACCCATAGGCCAATGGAACAGAATAGAGAATTCAGAAAT
AAAGCCACACACCTACAACCATCTGATTGTTGACAAAGTC
AGCAAAACAAACAATGAGAAAAGGGCTCCCTATTCAGTAA
ATGGTACTGGGATAACTGGCTAGCCATAAGCAGAAGATTG
GATCTGGAACCCTATGTTTCACTATAGACAAAAATTTACT
CAAGATGGATTAAAGGCTTAAATGTAAGACCTAAAACTAT
AAAAATCCTAGAAGAAAACCTAGGAAATGCCATTCTGGAC
ATTGGCCTTGACAAATAATTTATGACTAAGTCCTCAAAAG
CAATTGTAACAAGAACAAAAATTGACACGTGGGACTGAAT
TAAAATACAGAGCTTCTGCACAGCAAAAGAAGCTATCAAT
AGAGTAAGCAGAAAACCTACAGAAGAGGAGAAAATATTCA
CAAACTATGCATCTGACAAAGGCCTAGTATCCAGAATCTA
GAAGGAAGTTAAACAATTCAACAAACAAAAACAACCCCAT
TAAAAATTGAGCAAAGGACATGAACAAACACTTCTCAAAA
AAGGACATAAAAGTGGTCAAAAAACATGAAAAAATGCTCA
ACATCATGAATCATTAGAGAAATGCAAATCAAAATCGCAA
TGAGATACCATCTCACATCAGTCAGAATGGCTACTATTAA
AAAGTCAAACAACAGATATTGGTGTTATTAAAAAGTCAAA
CAATAACAGATGTTGGGGAGAAAGGGAGTGCTTATACACT
GTTGGTGTGAATGTAAACTAGTTCAGCCAATGTGGAAAGC
AGTTGGAGATTTCTCAAAGGATCTAAAACAGAACTACCAT
TCAACCCAGCAATCCTACTACTGGGTATATAGCCAAAGGA
CAATAAAACATTCTGCCAAAAAGACACACACACTCATATG
CTCATTGCAGCACTACTCACAATAGCAGAGACATGGAATC
AACATAGATGCCCATCATTGATGGACTGGATAAAGAAAAT
ATAATACATATACACCATGGAATACTATGGCACCATATAA
AAGAGTGATATCGTGTCCTTTGCAGCAACATGGATGCAGT
CCAAGCCAATATCCTAAGTGAATTAACACAGGAACAGAAA
ACCAAATACTGCAAGTTCTCACTTATAAGGGGGAGCTGAA
CATTGAATACACATGGACATAAAGATGGCAACAATAAACA
CTGGGGAATACTAGAGGAGGGAAGGAGGGATGGGAGCAAG
GGCTGAAAAACTACCTATTGGCTATCATACACCAAGCCTC
AGTATCATGCTATATACCCACCTAACAAACCTGCACATGT
ACTCCTGAATCTAAAATAAAAGTTAAAATATACATAAAAA
AGAAAGCATTTAAAATACCATACATTGCTTAGGAATACAC
ATTAATGTGATAAAATTATAATAGCATGATTGAAGAATAT
ACACATGATATAAGGATGATAGTGATTTTGTTTATGTAGG
TAGGAAGGGCCAGAGAACTGAAAATGACAAAAAAAGTTTC
TCAATTTCATCAGTAATATTTCATTCATATTATTAAAATG
ATTTGAAAAATATTACAGCCAATAATGTCTTTTAAATTCA
GATGTTCAGTTATATTAGAATATGTTGTTTTCTGTATAAT
TTTAAAATTTCCTAATAAAAATAATACAAGAGAAGTAGAC
AATTCATTGGACATATAGAACTCTCTCCTTAAATTCCATG
GTTATGGAAAACCAAATACTGCAGGTTCACACTTATAAGT
GGCAGCTAAGCTGTGGATACACAAAGGCATACGAAATGGT
ATAATGGACATTGGAGAATCTGAAGGGGGAAGAGTGGGAA
GTGGGTGAGGGATGCAAAACTATGTATTGAGTACAATGTA
CACTATTCAGGTGACAAGTATCCTAAAATTCCAGACTTCA
ACACTATACAATTCATCCATGTAACCAAAAACCACATGTA
CCTCTAAAGCTATTGAAATAATAATAATAATAATAATAAT
AATAATAATAATAAACAACTTCTTCAGTTTCATGGGTAAA
AGTCAAGAAAACACTACCTTCCATCTGGTTTATAAAAATT
GAAATTCTCGCCAGACACTGTGGCTCACGCTTGTAATCCC
AGAGCTTTGAGAGGCCAAGACGGGTGGATCATCTGAGGTC
AGGAGTTTGAGACCAGCCTGACCAATATGGTGAAATCCCA
TCTCTACGAAAACTGCAAAAGTTAGCTTGGTGTCCGAGGC
ATGCACCTGTAGTCCCAGCCACTCGGAGGCTGAGACAGGA
GAATTGCTTGAACCTGGGAGGCGGAGGTTGCAGTGATCCA
AGATAGTGCCACTGCACTCCAGCCTGGGTGACAGAGTAAG
ACTCTGTCTCAAAAAGAAAAAAAAAAAAATTGAAATCCTA
CATATTGAGCACCTAGTCTACACTTGGCCCTTTAGATTAT
TGTCTACTATAAAGAGCTACCTCTGAGAAATAGTGCCTTA
GACAGTGCTATTTCCCTGGGATACTCCTCCTTTCCTGCTC
CAACCATAACTTATTTGCCAAAGGGCAGAAATCTAACCCA
GTGGCAGCCCTTTTCTAGCCAGCAACCTATTGCGTAGATG
CCTTCACTTAAAACAGATAAATTAAACCAGCCAGATTGCT
CTTCCAGTAATTTGGTATTAAAAATAAAATTTACTGATGG
CCACTGGACTGTGAGGTGTGGGGGTTAAGGAAGTTTATGC
CAGCAGACCAGTAATCAGAAGAAATCAATGAGCAAAGAAA
AAGCTGGAGAACAGAGTCCTTCTGAGGACTGGCTGCACTT
AACCTCTTATTTTGGGATTCTGTGACATCTCTTTATATCC
ATTTAATTGGTCTTACTTCACTCTCTCTTTATGTGAACTG
CATTTAGTAGGTCTATTTTCTTAGATATGTTTTTATTCTA
TGTTGTCTACATACTTGAGATAGAAGAGAGTATGTCATTA
TATAGGTGAAAATGAGATGTTGATGGTTGATGGTCTCACA
ACTAAGGAGCACTGAAGCCATGATTTAATTTGGCTTTAAA
GCTGTGTTCTGGATTAAATACAAGTGGTTATGCATTTGCC
AGCCTGAATATGCATCTTCATCCATTTCTATAACCAGTGC
TTGTTTACCATCTGGATGAATAAGGAGATAGATGGATAGA
GAGATAGAAAGAATACAAAGAAAAACATAACAAAATAGAA
TAGTGCTACAAATGGGGAAATTAACAAGAAACTCTTTTTT
TTTTTTTTTTTTTTGAGATGGAGTCTTGCGTTGTTGCCTA
GGCTGAAGTGCAATGGCATGATCTTGGCTCACTGCAACCT
CCCAGGTTCCAGGTATTCTCCTGCCTCAGCCTCCCGAGTA
GCTGAGCTTATAGGCGCTTGCCACCATGCCCGGCTAATTT
TTGTATTTTTAGTAGAGATGGGGTTTAACCATGTTGGCCA
GGCTGGTCTCAAACTCCTGACCTCAGTTGATCCACCCACC
TTGGCCTCCCAAAGTACTGGGATTAGAGGCGTCAGCCACC
ATGCCTGGCCGAGAAATCCATATTTTTAATGTTAAAATAT
AACAACAGAACCACAAAGCCAGGGCTCTCACTATCATGTT
GTATTGTCTTGCCTGGGTTGGATTAGGGTGAACATGGTTT
CACACAGATGAACAAGGAGAAGAGTGATGCTGCCTGGTGA
AATAATCACTGATTCCCCAGAAAACCTGAGAGAAAGAGCT
CAGCTGGGTAGTGCCCTGTTTAACCCTCATGTTCCAGGCC
CTGACTCATTTGCCACTTCTTAACTTTCACTAGAAGCACA
AGTTAAACATTCAGACGTAGTGGTAATGATTTTTATTCAT
GTTTTATTAAAAGCATTGCTTCTCACTGTTTACGTTTTTT
TATTTATTTATTATACTTTAAGTTCTAGGGTACATGTGCA
CAACGTGCAGGTTTGTTACATATGTATACGTGTGCCATGT
TGGTGTGCTGCATCCATTAAAATGGCATTTCTATTAGGTA
TATCTCCCAATGTTATCCCTCCCCACTCCCCTTCTTCCCA
CCCCACGGCAGGCCCTGGTGTGTGATGTTCCCCTTCCTGT
GTCCAAGTGTTCTCATTGTTCAATTCCCACCTATGAGTGA
GAACATGCGGTGTTTGGTTTTCTGTCTTGTGATAGTTTGC
TGAGAATGATGGTTTCCAGCTGCATCCATGTCCCTACAAA
GGACATGAACTCATCCTTTTATGGCTGCATAGTATTCCAT
GGTGTATATGTGCCACATTTTCTTAATCCAGTCTATCATT
GATGGACATTTGGGTTGGTTCCAAGTCTTTGCTATTGTGA
ATAGTGCCACAATAAACATACCTATGCATGTGTCTTTATA
GCAGCATGATTTATAATCCTTTGGGTATATACCAGTAATG
GGATGGCTGGGTCAAATGGTATTTCTAGTTCTAGATCCTT
GAGGAATCGCCACTGGACTGTGAGGTGTGGGGGTTAAGGA
AGTTTATGCCAGCAGACCAGTAATCAGAAGAAATCAATGA
GCAAAGAAAAGCTGGAGAACAGAGTCCTTCTGAGGACTGG
CTGCACTTAACCTCTTATTTTGGGATTCTGTGACATCTCT
TTATATCCATTTAATTGGTCTTACTTCACTCTCTTTATGT
GAACTGCATTTAGTAGGTCTATTTTCTTAGATATGTTTTT
ATTCTATGTTGTCTACATACTTGAGATAGAAGAGTATGTC
ATTATATAGGTGAAAATGAGATGTTGATGGTTGATGGTCT
CACAACTAAGGAGCACTGAAGCCATGATTTAATTTGGCTT
TAAAGCTGTGTTCTGGATTAAATACAAGTGGTTATGCATT
TGCCAGCCTGAATATGTACGCATCTTCATCCATTTCTATA
ACCAGTGCTTGTTTACCATCTGGATGAATAAGGAGATAGA
TGGATAGAGAGATAGAAAGAATACAAAGAAAAACATAACA
AAATAGAATAGTGCTACAAATGGGGAAATTAACAAGAAAC
TCTTTTTTTTTTTTTTTTTTTTGAGATGGAGTCTTGCGTT
GTTGCCTAGGCTGAAGTGCAATGGCATGATCTTGGCTCAC
TGCAACCTCCCAGGTTCCAGGTATTCTCCTGCCTCAGCCT
CCCGAGTAGCTGAGCTTATAGGCGCTTGCCACCATGCCCG
GCTAATTTTTGTATTTTTAGTAGAGATGGGGTTTAACCAT
GTTGGCCAGGCTGGTCTCAAACTCCTGACCTCAGTTGATC
CACCCACCTTGGCCTCCCAAAGTACTGGGATTAGAGGCGT
CAGCCACCATGCCTGGCCGAGAAATCCATATTTTTAATGT
TAAAATATAACAACAGAACCACAAAGCCAGGGCTCTCACT
ATCATGTTGTATTGTCTTGCCTGGGTTGGATTAGGGTGAA
CATGGTTTCACACAGATGAACAAGGAGAAGAGTGATGCTG
CCTGGTGAAATAATCACTGATTCCCCAGAAAACCTGAGAG
AAAGAGCTCAGCTGGGTAGTGCCCTGTTTAACCCTCATGT
TCCAGGCCCTGACTCATTTGCCACTTCTTAACTTTCACTA
GAAGCACAAGTTAAACATTCAGACGTAGTGGTAATGATTT
TTTATTCATGTTTTATTAAAAGCATTGCTTCTCACTGTTT
ACGTTTTTTTATTTATTTATTATACTTTAAGTTCTAGGGT
ACATGTGCACAACGTGCAGGTTTGTTACATATGTATACGT
GTGCCATGTTGGTGTGCTGCATCCATTAAAATGGCATTTC
TATTAGGTATATCTCCTAATGTTATCCCTCCCCACTCCCC
CTTCTTCCCACCCCACGGCAGGCCCTGGTGTGTGATGTTC
CCCTTCCTGTGTCCAAGTGTTCTCACTGTTTAATTCCCAC
CTATGAGTGAGAACACACGGTGTTTGTTTTTTTGTCCTTG
CGATAGTTTGCTGAGAATGATGGTTTCCAGCTGCATCCAT
GTCCCTACAAAGGACATGAACTCATCCTTTTTTATGGCTG
CATAGTATTCCATGGTGTATATGTGCCACATTTTCTTAAT
CCAGTCTATCAGTGATGGCATGTGGGTTGGTTCCAAGTCT
TTGCTATTGTGAATAGTGCCACAATAAACATACCTATGCA
TGTGTCTTTATAGCGGCATGATTTATAATTCTTTGGGTGT
GTACCAAATAATGGGATGGCTGGGTCAAATGATATTTCTA
GTTCTAGATCCGTAAGGAATTGCCACACTGTCTTCCACAA
TGGTTGAACTCATTTACTGTCCCACCAACAGTGTGAAAGT
GTTCCTATTTCTCCACATCCTCTCCAGCACCTGTTGTTTC
CTGACTTTTTAATGATCGCCATTCTAACTGGTGTGAGATG
GCATCTCATTGTGGTTTTGATTTGCATTTCTCTGATGGCC
AGTGACGAGTATTTTTTTAATTGTCTGTTGGCTGCATAAA
AGTTTTCTTTTGAGAAGTGTCTGTTCATATCCCTTCCCCA
CTTTTTTGATGGGGTTGTTTTTTTCTTGTAAATTTGATTG
AGTTCTTTGTAGGTTCTGGATATGAGCCCTTTGTCAGATG
AGTAGATTGGAAAAATTTTCTCCCATTCTGTAGGTTGTCT
GTTCACTCTGATGGTAGTTTCTTTTGCTGTGCAGAAGCTC
TTTAGTTTAATTAGATCCCATTTGTCTATTTTGGCTTTCG
TTGCCATCGCTTTTGGTATTTTAGACATGAAGTCCTTGCC
CATGCCTATGTCCTGAATGGTATTGCCTAGGTTTTCTTCT
AGGGTTTTTATGGTTTTAGGTCTTACATTTACATCTTTAA
TGCACCTTGAATTAATTTTTGCATAAGGTATAAGGAAAGG
ATCCAGTTTCAGCTTTGTACTTATGGCTAGCCAGTTTTCC
CAGCACTATTTATTAAATAGGGAATCCTTTCCCCATTTCT
TGTTTTTGTCAGGTTTGTCAAAGATCAGATGGTTGTAGAT
GTGTGGTATTATTTCTGAGGGCTCTGCTCTGTTCCATTGG
TCTATATCTCAGTTTTGGTGCCAGTACCATGCTGTTTTGG
TTACTATAGTCTCGTAGTATCGTTTGAAGTCAGGTAGTGT
GATTCCTCCAACTTTGTTCTTTTTGCTTAGGATTGTCTTG
GCAATGTGGGGCTCTTTTTTGGTTCCATATGAACTTAAAA
GTAGTTTTTTTCCACTTCTGTGAAGAAAGTCATTGGTAAC
TTGATGGGGATGGCATTGAATCTATAAAGTACCTTGGGCA
GTATGGCCATTTTCACAATATTGATTCCTCCTATCCATGA
ACATGGAACGTTCTTCCATTTGTAGTGTCCTCTTTTATTT
TGTTGAGCAGTGGTTTGTAGTCCTCCTTGAAGAGGTCCTT
CACATCCCTTGTAAGTTGGATTCCTAGGTATTTGATTCTC
TTTGTAGCAATTGTGAAATGGAGTTCACTCATGATTTGGC
TCTCTGTTTGTCTGTTATTGGTGTATAAGAATGCTTGTGA
TTTTTGCACATTGATTTTGTATCCTGAGATTTTGCTGAAG
TTCCTTATCAGCTTAAGGAGATTTTGGGTTGAGATGATGG
GGTTTTCTAAATATACAATCATGTCATCTGCAAACAGGGA
TAATTTGACATCCTCTTTTCCTAATTGAATACCCTTTATT
TCTTTCTCCTGCCTGATTGCCCTGGCCAGATCTTCCAACA
CTACATTGGAGTGGTGAGAGAGGGCATCCTTGTCTTTTGC
CAGTTTTCAAAGGGAATGCTTCCAGTTTTTGCTCATTCAG
TATGATATTGGCTGTGGGTTTGTCATAAATAGCTCTTATT
ATTGTGAGACCATTTACGTTTTTGAAATGAAGCAGCATCA
GTTCTCAGAAACACAGCCTTCTGATCGTCACCATCATGTT
CCCTGTATCAAAGTGTTAAAAGAAAAGATCTTGGGCTCTC
AATATCACTAAGCTAAAGGGAAAAGTCAAGCTGGGAACTG
CTTAGAGCAAATCTGCCTCCCATTCTATTCAAAGTCACCC
CTCTGCCCACTGAGATAAACGCATATCTAATTGCCTCCTT
TGGAGAGACTAATCAGAAACTCAAAAGAATGCAACAATTT
GTCTCTTACCTACCTATGATCTGGAATCCCCCTCCCCACT
TTGAGTTGTCCAACCTTTCCAGACGGAACCAATGTTCATC
TTACATATGTTGATTAATGTCTCATGTCTCCCTAAAATGT
ATGAAACCACACTGTGCTCTGACCTCTGTTAGATATGAAT
TCTAAATTTCTTTTCAAAGAACTAATATGTCAGTATGTTC
AATCCTTTGCCTTCTACTTTTAAGCTTAACATCCTTGTAA
AGCAACCTTTTTTGATTACCTACTTCACCCTGACTCATTC
CAATTACCTACTCCACTCTAACTCATTCCAATCACCTGCT
CCACCCTAACTCATTCTGATTACCTGCCACCTGCTCTGCC
CTGACTTCCACCAAAGCACTCACCCCATCATTCTCTTTAA
ATTAGCCAATTGGAATTAGTTTAGCCCACGTAGTCTAACC
CTAGCCAATAGGGGAATGACACAGCAGCAGGGGCCATGTG
CGTTAGGGATAAGAACCCCTTCCCTCTGTTGTCCAATGTG
TGCTCACCATTGCTCCATCTGTAAGGGTGCACCATTCTCT
AGAAGTAACTGGCCTTGCTGAGAATTAAAAAGAAAATTTT
ATATTTGAGTGCTATTTCTTTTGAGGCACCAAAACTTTGT
ATATAATAATTTGGGGCTCGCCCATGATTACATTCCCTCT
GGGAAGTCTCTGGTTCTCTCTAGTGAGGACGTGTGCCCCA
CCACCTTGTGGCGGCCTCAGGGTGAGAAATCCAGACCCAC
CCCATGCGAGGAATAACCTGAACTCTCAGCAATGCAGAAA
AAAACAAAACAAAACAAAAACTAGCCAGCAACCTAGCTTA
AAGGATCCTTACATACTGCAGTAACGACTCTGTTCACAGA
CCTAGGAAGGAGAAGCCGTGGGAAAATATTTCTTTGGTGG
TCAGGACCAAGGTAAGAAAGCTGTGGGGGGTGGGGCGGTG
AAGTACTCCTTGGTTGGGGTGGCTTAGAGGTTAAAAAGAA
GTGAGACATCACCATTGGGGGGGATTGAACCTCATACAAA
CCTCAAGTAGTGGAAAAGTTGAGAAATTTCCCATGGAGGA
AATTGAGCTGTACCCCAAAAGGCAAGAAATTTCCAGTGGG
GAAATTAAGCCTCACCCCAAATGGCAAGAAGCTTCCAGTG
GGAAATTGAGCCTCACCCCAAAAGGCAAGAAATTTCCAGT
GGGGAAATTGAGCCTCACCCCAAAAGGCAAGAAATTTCCA
GTGGGGAAATTAAGCCTCACCCCAAATGGCAAGAAGCTTC
CAGTGGGGAAATTGAGCCTCACCCCAAAAGGCAAGAAATT
TCCAGTGGGAAATTGAGCCTCACCCCAAAAGGCAAGAAAT
TTCCAGTGGGAAATTGAGCCTCACCCCAAAAGGCAAGAAA
TTTCCAGTGGGGAAATTGAGCCTCACCCCAAAAGGCAAGA
AATTTCCAGTGGGGAAATTGAGCCTCACCCCAAAAGGCAA
GAAATTTCCAGTGGGAAATTGAGCCTCACCCCAAAAGGCA
AGAAATTTCCAGTGGGGAAATTGAGCCTCACCCCAAAAGG
CAAGAAATTTCCAGTGGGAAATTGAGCCTCACCCCAAAAG
GCAAGAAATTTCCAGTGGGGAAATTGAGCCTCACCCCAAA
AGGCAAGAAATTTCCAGTGGGGAAATTGAGCCTCACCCCA
AAAGGCAAGAAATTTCCAGTGGGAAATTGAGCCTCACCCC
AAAAGGCAAGAAATTTCCAGTGGGGAAATTAAGCCTCACC
CCAAATGGCAAGAAAGTCATTGGTAGCTTGATGGGGATGG
CATTGAATCTATAAATTACCTTGGGCAGTATGGCCATTTT
CACAATATTGATTCTTCCTATCCATGAGCATGGTATGTTC
TTCCATTTGTTTGTGTCCTCTTTTATTTCACTGAGCAGTG
GTTTGTAGTTCTCCTTGAAGAGGTCCTTCACATCCCTTGT
AAGTTGGATTCCTAGGTATTTGATTCTCTTTGAAGCAATT
GTGAATGGAGTTCATTCATGATTTGGCTCTCTGTTTGTCT
GTTATTGGTGTATAAGAATGCTTGTGATTTTTGCACATTG
ATTTTGTATCCTGAGACTTTGCTGAAGTTGCTTATCAGCT
TAAGGAGATTTTGGGCTGAGACAATGGGGTTTTCTAAATA
TACAATCATGTCATCTGCAAACAGGGACAATTTGACTTCC
TCTTTTCCTAATTGAATACCCTTTATTTCTTTCTCCTGCC
TGATTGCCCTGGCCAGAACTTCCAACACTATGTTGAATAG
GAGTGGTGAGAGAGGGCATCCTGTCTTGTGCCAGTTTTCA
AAGGAATGCTTCCAGTTTTGCCCATTCAGTATGATATTGG
CTGTGGGTTTGTCATAAATAGCTCTTATTATTGTGAGACC
ATTTACGTTTTTGAAATGAAGCAGCATCAGTTCTCAGAAA
CACAGCCTTCTGATCGTCACCATCATGTTCCCTGTATCAA
AGTGTTAAAAGAAAAGATCTTGGGCTCTCAATATCACTAA
GCTAAAGGGAAAAGTCAAGCTGGGAACTGCTTAGAGCAAA
TCTGCCTCCCATTCTATTCAAAGTCACCCCTCTGCCCACT
GAGATAAACGCATATCTAATTGCCTCCTTTGGAGAGACTA
ATCAGAAACTCAAAAGAATGCAACAATTTGTCTCTTACCT
ACCTATGATCTGGAATCCCCCTCCCCACTTTGAGTTGTCC
AACCTTTCCAGACGGAACCAATGTTCATCTTACATATGTT
GATTAATGTCTCATGTCTCCCTAAAATGTATGAAACCACA
CTGTGCTCTGACCTCTGTTAGATATGAATTCTAAATTTCT
TTTCAAAGAACTAATATGTCAGTATGTTCAATCCTTTGCC
TTCTACTTTTAAGCTTAACATCCTTGTAAAGCAACCTTTT
TTGATTACCTACTTCACCCTGACTCATTCCAATTACCTAC
TCCACTCTAACTCATTCCAATCACCTGCTCCACCCTAACT
CATTCTGATTACCTGCCACCTGCTCTGCCCTGACTTCCAC
CAAAGCACTCACCCCATCATTCTCTTTAAATTAGCCAATT
GGAATTAGTTTAGCCCACGTAGTCTAACCCTAGCCAATAG
GGGAATGACACAGCAGCAGGGGCCATGTGCGTTAGGGATA
AGAACCCCTTCCCCTCTGTTGTCCGAATGTGTGCTCACCA
TTGCTCCATCTGTAAGGGTGCACCATTCTCTAGAAGTAAC
TGGCCTTGCTGAGAATTAAAAAGAAAATTTTATATTTGAG
TGCTATTTCTTTTGAGGCACCAAAACTTTGTATATAATAA
TTTGGGGGCTCGCCCATGATTACATTCCCCTCTGGGAAGT
CTCTGGTTCTCTCTAGTGAGGACGTGTGCCCCACCACCTT
GTGGCGGCCTCAGGGGTGAGAAATCCAGACCCACCCCATG
CGAGGAATAACCTGAACTCTCAGCAATGCAGAAAAAAACA
AAACAAAACAAAAACTAGCCAGCAACCTAGCTTAAAGGAT
CCTTACATACTGCAGTAACGACTCTGTTCACAGACCTAGG
AAGGAGAAGCCGTGGGAAAATATTTCTTTGGTGGTCAGGA
CCAAGGTAAGAAAGCTGTGGGGGGTGGGGCGGTGAAGTAC
TCCTTGGTTGGGGTGGCTTAGAGGTTAAAAAGAAGTGAGA
CATCACCATTGGGGGGGATTGAACCTCATACAAACCTCAA
GTAGTGGAAAAGTTGAGAAATTTCCCATGGAGGAAATTGA
GCTGTACCCCAAAAGGCAAGAAATTTCCAGTGGGGAAATT
AAGCCTCACCCCAAATGGCAAGAAGCTTCCAGTGGGGAAA
TTGAGCCTCACCCTAAAAGTTGAGAAATTTCCAGTGGGGA
AATTGAGCCTTGCCCCAAAAGGTGAGAAATTTCCAGTGGG
GAAATTAAGCCTCACCCCAAATGGCAAGAAGCTTCCAGTG
GGGAAATTGAGCCTCACCCCAAAAGTTGAGAAATTTCCAG
TGGGGAAATTGAGCCTCACCCCAAAAGGCGAGAAATTTCC
AGTGGGGAAATTGAGCCTCACCGCAAAAGGCGAGAAATTT
CCAGTGGGAAAATTGAGCCTCACCCCAAAAGGTGAGAAAT
TTCCAGGAAGGGAAATTGAACCTTGAACTTTACCCCAAAA
CCATCGAGGTGGGGAGTAAGAAGGATAAAAATGGTAACAA
AGATATTCCTCCACATAACCTCCTAGGTCTCATGCTAAAA
TACTGGAAGGATAATGAGTGGACTAAACATAGGAAAAAAC
AACAAATGATAAAATACTGCTGTTTTATTTGGACTCAGGG
ACCCATCCTCGATCCCTCAATCTTCTGGCCAAAGTTTGGG
TCGAATGAGGATGTAATGTGTCAGTTTCTAATCCGATATT
TTAATGATAAAAGTCCAGTATCTAGAAGAACTAGGCTGTG
CCCTTTGTTGGAGTCAAGGACCTGCCCTCCTTTTCTCCTT
AAAAACAAATAGGGAAGAACCCAAACTGGCACCTCAAAAT
GAAAAAATCAGAAGAACCAGCTCTCATGCCTAAAGACTCC
AGTGCATGGGATCCCCTAGACTATCTTCTCCAACTCAGTG
TCCCCAGTCTTTCCCCTCAGACAGCCACTGCTGCCTCAGA
TCCCATTCCAAATTCCCCCCCTACTCACGTTATCCCTCCT
CCTCACAACCCTGACTCTTGGAAATTACCTCCCCACCAGC
CTGTTGCCTCCCAACCTAAAAACCCCTCTCTAAAAGGACT
CCAGCGTGAGGTATAACAATGTAAAAAAGATATTCAGAAT
TTCCCAGTTCCCTCTGTACCTAAGGGGTCAGCCCAACCCT
CTTCCCTTTGAAAGAGATACCACAAGGGGTGGGGGTTGGG
GGTGGGCATTGGCTTTGTAAATGCTCCCTTAACCAGTTCA
GAAGTCTGAAATTTTAAAAAGGAGCTTAAACTGCTACTAG
ATGACCCTTATGGAGTGGCAGACCAAATTGACCAATTCGT
AGGACCTCAGTTATACACTTGAGTCGAGTTAATGTCCATT
TTGGGCATCCTTGTTTCAGGGGAAGAAAGGAGTATGATTT
GTAGGGCTGCTATGGTAGTTCAGGAACGTGAGCACCCTCC
TGGTGAAAACGTTCCTACCACAGACCAGAAATTCCCCACC
CGACACCCCTGGTGGGACAATAACAACGCAGATCACCAGG
AAAATATGCAGAACGTAAGGGAGATAACAACAAAAGGAAT
TTGGGAATCAGTACCCTGAACCCGAAATCTTTCTAAAGCA
TTTTTATACAACAGGAGAAGGATGAAGGGCCTATGAGATT
CCTAGACTGAGGGAGCAAATGAGGCAATATGCAGGCCTCA
ATTTGGACGATCCCCTTGGGCAAGGAATGTTGAAACTCCA
ATTTGTCACTAAAAGTTGGCCAGACATTTTTAAAAAGTTA
CAAAAGAGAGACAATTGGGAAGACCTTCCCCTAAGTGAGC
TTCTCAGGGAAGCTCAGAAAGTATACATGAAAAGGGATGA
AGAAAAAGAAACAAAAGACAAAACTTATGTTTTCCATCTT
CCAACAGATGGCTCCAAACCCAGGTACTTCTAGACAGAGC
TTCCAGGGAGCCAGAAACTATAAAGGGTCCAAACCCTCTT
TTAAAGGACCCCAGCCTCTATCTGGAGGACGAAGGTCCTC
ATCTATCAGGCCTCCGAAAGAGTGTGGGGGAGCAGGGTTA
AAGAATCCCAGAACTAAGAGGGTCCTTTAGGAAGGACAAG
ATAGGTCCTATAGATGTGGAAAAATAGGCCACTTCAAGAG
AGGATGTCCTGAACTAAGAAAGGAGAAAGAAGCCCTTCCA
CTCATGACTTTCGAGGAAGAATAGGGGGGTCAGGGGCTCT
GTCTCTTTTATCTTGAGTCCCACCAGGAGCCCTTGATAAA
TTTGGAGATGGGATCTAAATATGAGTTTATCACCTTTTTA
GTTGATTCAGACGCTGCTTGCTCCTCTGTTTCCCCCCCAT
CTAATGTTGTCTCCTTCTCAGAGGAACTTTTAGTTTCCAG
GGTAAAAGGGGAAGGAGAGGGGAGAACAGCATAAGTGGCT
GGCAGAGGCAAGGAAAGACCAGCAGAAAGGAGAGAGACGA
GAGAGAGAAAGAGGCAGAGAGAGAGGAGGAGACAGAGAGA
CAAAGAGGGAGTCAAAGAGAGAGAAAGAGAGAGAAAGTCA
AAGAGAGAGAGAGAGATAGAAGTAGTAAAGACAAAACAGT
GTACCCTATTCCTTTAAAAGCCAGAGTAAATTAAAAACCC
ATAATTGGTAATTGAAGATCTTCTCCGTGACCATATAACA
CTCCAATACCACCTTGTTGTCAGTGTAAACAAAGGCATAG
CCTGAAAGCACTGAGGACACTGACAACCCATACCCTTCCT
ATCAAAAATCCTTAACCCAGTAACCTGCAGATGGCCCAAA
GACATTCAATCTGTAGTGCCAACTGCTTTGCTAACAGAAG
AAAGTATGAGGCTATTCTGTTAAAAAAAAAAAAAAAAAAA
AAAGATGATTCAACATTAACCACTAAAAATTCCCTTAACC
CAGCAAGTTTCCTAACAGGTGATCTAAATCTTAATTACTA
TACAAAGGTCCGACCAGACCTAGGAGGAACTCCCTTCAGG
ACAGAACTATAGATGGTTCCTCTTGGGTGATTGAGGGAAA
AAGACACAATAGGTATTCAGTAAGTGATAAGGAAACTCTT
GCAGACAAAGAGTTAGGAAAATTGCCTAATAATTGGTCCG
CTCAAACGTGCGAGCTGTTTTCACTCAGCCAAGCCTTAAA
ATACAGAACCCGGAAGGAACCATCTATACAAATTCTAATT
TGGACTAAACAAGGTCTTATTAATAGCAAAGATAATTGAA
ATCCCAAACTTACAAGGTTTTCAACAAAAGTAAAGTTTGC
TAAAAGTTAACAGTGTAACATGTATTATCTTAACTTCTAA
TCTTGTGGCCTTAGACAGTCTAGTCCCCAGACATGAAGGA
AGTTCGCTTTGGAAAAGAATGGTTATCTTAGAAAAAAAAG
AAGGGGGGTGTAGAATTTATATAAAAAGGACTGTTATATG
GTAAATTCTTGTCCTAAAATAAATTAACTGGTTGTTTAAA
TAAAAGGGATGTTTATGACAAGTCAGAAAGTTGAGCTATG
TTGAAGAATTGTCTGTGAAAGTCATGAAAAAAAAAAGTTA
TAAAAGGGAATTTATGCAAGAAATGTTGTATAATTTAAAA
GTAATTAGGCCTCCTGAATGTAAAACTATTGAAGAAACAG
TTTATGTGCAAGGTGTGTAAGGAAAGTAAAATATACTTTT
GGTAAAAGGATTATAATGAGGCATAAGAATGTGGATTTTA
TCTATATTAAAAGATTTAAAATATATATTTTATTTTAAAG
GTTTAAGCAAGTTTTAAAATGTTAAATGTAAAGGAAATTC
TGTGTAAACATATTGGCTAAAGTTAAAGGGGTATCATCCA
GTTTTTCTGTGAACTGGACATTAAAATAAAAGCACAACAG
GTTTTTCTTTTTTTTGAGACTGAGTCTCGCTCTGTGGCCC
AAACTGGAGTGCAGTGGCCGGATCTCAGCTCACTGCAAGC
TCCGCCTCCTGGGTTCATGCCATTCTCCTGCCTCAGCCTC
CCAAGTAGCTGGGACTACAGGCACCCGCCACCTACTATTG
TATTTTTAGTAGAGACAGGGTTTCACCGGGTTAGCCAGGA
TGGTCTCAATCTCCTGACCTTGTGATCCGCCCGTCTCGGC
CTCCCAAAGTGCTGGGATTACAGGCTTGAGCCACCGTGCC
CGGCCACAACAGGTTTTTCTTAAAGCACTAACCTGCTCTG
TAACAAAAATTATAAAAGGTTAAAAAAAGTCTATAAAAAT
CTTACCTTATGGTCAGATGTTAAAATTGGATAAATATGTC
CCAGCACTTTAAAATTAAGTTTAACATTGATAACACACTA
ATATAGAGGTGAAATTTAGCTTATCTGGTATAAAAATCAT
ACAGGAAGCATTGTCAAATATAAAATGGTGTTTGGCTTTC
TTTGGTCTAAAAACTAATGAAAATAGGTGCTAAAGGAAAT
TTCTCAGTAAGAAGGCACCAAGGACTATAAAGTCCACTGC
TGATGTCCCCACATTTAAAACAAAAGGTCAATTTCTTAGA
AATTATATGCTTGGTTTGTCCTCCACTTTCCTTTCCCTCA
AAACTAAGTCTTTTAGCACAGATACCACCCCTAGATTTTT
CAGTAAACCAACACCAACCTGAGGATTTGATCATGTTCTC
ATCAAAGCGTGGAAAGAAAGAAAACTCAAATCAGCCTAGG
AATGACCCTAACTTGTGCTGCTAACCACTGAGACTGCTGT
TCATACAGCGGAAAGGGGGTGGATTCATCACACCCGAGTC
AAGAAAGCGCCATCCTCTCCAGAGTCGTGGGCCATAGTCC
CAGGGGAAAACCCTACCAAACTAAAGCTAAGAAAAATTTA
ACTCACTTTCATCTATTCTATTACTCTTCCTCCTTTTCTC
ATTCTTTTGCTGACCATCTAGTTATTAACATAACCAAGTC
AATTTTGCCTCAAACTGTTGCATTTAATGCTTGCCTTGTT
ATACCATGTGGGGACTTGTCAAGTCAAAGACAGCTCTCTA
CTTCAGAAAAGTACCTCTGTCCCTCCTGACTCTCCTCAGA
CTGAGCATTAGTGAATTAGGACCATTTAATCTGGGGAGAT
TTTGATAAAGACCCCAGTGTCAATCAGGAGTCTTGCTCCC
TGATATAGAGCTTTTATGCCATAGTTGGTCCAATGTTCTG
TGGACCACTAAAGAGCAAGAATGGACTGTCCCAACCAGTT
TTTGTAATTTCCTAAAACCATACATTCATTTTACTAAAGC
GACAGCCCTCCCCTCTAACCGTCAGCTAAACCAGTGTAAT
TCTATACAGGTTATTATCTCAAACCCTCAAAGTTCTTCCC
CTTTTCTAAGCCAGTTCCCTTCTTTAAGCCGGTTTTATGG
TATGGGGGCTGAGGTTTCAGGGACGAACCCTATTAGATTC
TTTGAAGTGCATTTCTTTGATGCCCCACCCCCTGCAAATT
CCTCTAAGCCTTCTTCCAAAACCTCTCACAATGGAACAAT
TGCTCCTCCCCCATCTAACAACAAGACCAAGATAGCTATA
GCTATCACAGGAGTTAAAGACTTAAAACAAACTTTGGTAA
TTAAGACAGGAGACCAAGATGCAAATGCCTGATTGGAATG
GATCAAATATTCCCTCCACAGGTTAAACAAAAGCAATTGT
TATGCTTGTGCACACAGCAGACCAGAGGCCCAGATTGTTC
CCTTTCCACTGAGGTGGTCCTTCAGTCGACTGGGTGTGGG
CTGCATGGTAGCTCTTTTCCAGACTTCTACAGCCTGGAGT
AATAAGTCATGCCAAGCTCTCTCTCTGCTATATCCTGAAG
TCCGGCATCCTGCATGTCAGCCCCCGAGAGCCATTCAGCT
TCTGTCTCCCAACACTAAGTTCACTTCGTGTCTCTCATGA
CAGGGAGGAAACTTAGCGTTCCTTGGAGACCTGAAGGGAT
GCTGTGAGCTTAAGCATTTTCAAGAGCTTATCAGTCGGCC
CTTGTTCATCCCTGAGTGGATGTGTGATGGTATTGTGGTG
AACCTTTACTGGACACTCTCCCAAATAACTGGAGTGGCAC
TTGTGCTTTAGTCCAGTTGGCTATCCCTTTTTTTTTTTTT
TTTTTTTTTTGAGACGGAGTCTCGCTCTGTCTCCCAGGCT
AGAGTGCAGTGGCCGGATCTCAGCTCACTGCAAGCTCCGC
CTCCCGGGTTTACGCCATTCTCCTGCCTCAGCCTCCCGAG
TAGTTGGGACTACAGGCGCCCGCCACCTCGCCCGGCTAGT
TTTTTTGCATTTTTTAGTAGAGACGGGGTTTCACCGTGTT
AGCCAGGGTGGTCTCGATCTCCTGACCTCATGATCCACCC
GTCTCGGCCTCCCAAAGTGCTGGGATTACAGGCTTGAGCC
ACCGTGCCCGGCCGTTGGCTATCCCTTTCACCCTGGCATT
TTATCAACCAGAGGAAGGAAAAATAAGACATCGTAAAGCA
AGAGAAGCCCCTTATTGGTCTTTCGACTCTCACGTCTGTT
TAGACACAATTAAAGTCCCACAGGAATATCAGATCAATTT
AAAGCCCAAACATCAAATAGCTGCAGGATTTAAGTCAATA
TTTTGGTGGCGACAATTAATAAAAATGTAGATTGGATAAA
CTACATCTACTACAACCAACAGTGATTTATTAACTACACT
AGAGATGCTGTTAAAGGAATAGCTGAACAATTAGGTGCTA
CTAGCCAGATAGCTTGGGAAAATAGGATACCCTTAAACAT
GATATTAGCAGAAAGTGGAGGAGTTTGCGCTGGCTCAAGC
CTGTAATCCCAGCACTTTGGGAGGCCGAGGCAGGCGGATC
ACGAGGTCAGGAGATCGAGACCATCCTGGCTAACACAGTG
AAACCCTGTTTCTACTAAAAAAAAAATACAAAAACTAGCC
GGGCGAGGTGGCGGGCACCTGTAGTCCCAGCTACTCGGGA
GGCTGAGGCAGGAGAATGGCGTGAACCCAGGAGGCGGAGC
TTGCAGTGAGCTGAGATCCGCCACTGCACTCCAGCCTGGG
CGACAGACGAGACTCTGTCTCAAAAAAAAAAAAAAAAAAA
ACTCAACGTTGCACCTTCATCCCAAACAACACTGCCCCTA
ATGGAAGTATAACAAAGGCATTGCAGGGTCTAACTGCTCT
GTCCAATGAGTTAGTCAACAACCCTGGGGTAAATGATCCC
TTTTACAGAATGGCTAGAAAAGTGGTTTGGTAAATGCAAA
AGAATAATAGCCTCAATTCTTACTTCCCCCACAGCTGTAA
TGGGTGTACTTATTCTTGTCAGGTGCTATGTCACACCATG
CATTCGTGGGTTGGTGCAGAGGTTCATAGAAACAGCACTT
ACTAAAATCTCCCTTAACTGTCCTCCACCTTACCCAGAGA
AGTTTCTTCTTTTGGAAAATCAAGCAAAACTACTAAGCCA
AGACATGTTAAAAAAAGAGTTTGAAAAGAAAGCTGTAAGG
AAATACAAGGGGAGGAGTTGTTAGGTATGAGTTCTAAATT
TCTTTTCAAAGATTTAGTATGTCAGTATGTTCAATCCTTT
GCCTTCTACTTTTAAATTTAACTTCCTCATAAAGCAAACT
TTTTCGATTACCTAATCCACCCTGACTCATTCCAATCACT
TACTCCACCCTAACTCATTCCAATTACCTACTCCACCCTA
ATTCATTCTGATCACCTGCTCCACTCTAACTCATTCTGAT
CACCTGATAGCTGCTCTGCCCTGACTTCCGCCAAAGTACT
CAGCCCATTATTCTCTTTAAATTAGCCAATCGAATTAGTT
TAACCTGTGGGGTCTAACCCTAGCCAATAGGGGAAGGACA
CAGCAGCAGGGGCCATGTGCGTCAGGGATAAGAACCCCTT
CCCCTCCGTTGTCCAAGTGTGCACTCGCCATTGCTCCATC
TGTAAGGGTGCACTCTTCTATAGAAATACCTGGCCTTGCT
GACAATTAAAAAGAAAATTTATATTTGAGTGCTATTTCTT
TTGCGGCACTGAAACTTTGTATATAACACCACCTTGGGCA
CATGTCGTCAGGACCTCCTGAGGCTGTGTCACAGGTGAAT
CCTCAACCTTTTCAAAATAAACTTTCTAAATTAACTGAGA
CCTGTCTCAGATTTTTGGGGTTCACATTTTGGCAACCACA
AAGGGATTCTGACTGGAGGTGCCGCTGACCTTTGACAAAT
CTTCTATCAATGCTTGGTACCAACTTGAGATATCTTTGTG
TTTCAGATGAGTAGGACAATTTGCTGAGGACTGGAAATAC
CCCCTCAGAGAATCCCTGATCTCAAATTTGTTTGAGATCT
AAAGTTTATTTTGCTGTACGCCTTTTTTTTTTTTTTTTTG
GTGAAGTTTTACTTGCTTTCAGCACAAGGAAGGCAAGTTT
TTTTCTGCTTCCATGATGATGGAGGTAGGTAACTCCTTTA
TGCAGTTTGAGCTCACTTCCAACAGGGAAGATGAATATTT
TTTTTCCTGCTGCTAGGATGGTAGAGAGCAGCCTTCAGCC
TGAGACCCATCCTTAGGTAAGTAACTGAGTAACTTGGCTA
AAGTTAAGATTAACAACCAGCTGGGCTTAATTTCTCCTTA
CCGTTAGAGTGCTCAGTAATCATATAAGTTGTGTGATCAT
TTGTTTTGCTTGTTGTTTTGTTTGTTTTTGTTGTTGTTTT
GGTCTTTTTCCCATTGGGTTTGATCAGCTCCATCCGACTT
GATCAAATCCGAAGGAAAGTTCCAAATTATGGGGAACAAG
GCCTCTGCAGTGGCTAAATTCCCACACAAACACAAAGGTG
GTGTGGTGAGGGAGAAAAATGGCTCGGAAAAAGAAAAACA
AAGAGGCGAGATTTTTATTTTGACTACTAAAAGGACCTTA
TTTACATAAAAGCCTACCTTTTTGCTAGCCAGGCCAAACT
GAAAGAGCAATGGATGTACTTCTGAAATAGCAGCAATTTG
TCCTAGTTGAAATATGGTAATGAGATTTAAAAAGACTTTT
TTTTTTTTTTAAAGGAGCTCAATGGTTAAAGTCAACTTAA
TTAAAAACTAACATCCGAGATGTGTGTGTGTGTGTGTGTG
TGTGTGTGTGTGTGTGTATTTAAAAGGCCTTCATGGTTTT
TTTCCTCTGCTAGAAACTTGTCCTTTTTTTTTTGAGACGG
AGTCTCGCTCTGTCTCCCAGGCTAGAGTGCAGTGGCCGGA
TCTCAGCTCACTGCAAGCTCCGCCTCCCGGGTTTACGCCA
TTCTCCTGCCTCAGCCTCCCGAGTAGTTGGGACTACAGGC
GCCCGCCACCTCGCCCGGCTAGTTTTTTTTTTTTTGCATT
TTTTAGTAGAGACGGGGTTTCACCGTGTTAGCCAGGGTGG
TCTCGATCTCCTGACCTCATGATCCACCCGTCTCGGCCTC
CCAAAGTGCTGGGATTACAGGCTTGAGCCACCGTGCCCGG
CCGTTGGCTATCCCTTTCACTCGGGCATTTTATCAACCAG
AGGAAGGAAAAATAAAACATCGTAAAGCAAGAGAAGCCCC
TTATTGGTCTTTCGACTCTCACGTCTGTTTAGACACAATT
AAAGTCCCACAGGGAATATCAGATCAATTTAAAGCCCAAA
CATCAAATAGCTGCAGGATTTAAGTCAATATTTTGGTAGG
CGACAATTAATAAAAATGTAGATTGGATAAACTACATCTA
CTACAACCAGCAGTGATTTATTAACTACACTAGAGATGCT
GTTAAAGGAATAGCTGAACAATTAGGTGCTACTAGCCAGA
TAGCTTGGGAAAATAGGATACCCTTAAACATGATATTAGC
AGAAAGTGGAGGAGTTTGCGCGCTGGCTCAAGCCTGTAAT
CCCAGCACTTTGGGAGGCCGAGACGGGCGGATCACGAGGT
CAGGAGATCGAGACCATCCTGGCTAACACAGTGAAACCCT
GTTTCTACTAAAAAAAAAAAATACAAAAAAACTAGCCGGG
CGAGGTGGCGGGCACCTGTAGTCCCAGCTACTCGGGAGGC
TGAGGCAGGAGAATGGCGTGAACCCAGGAGGCGGAGCTTG
CAGTGAGCTGAGATCCGGCCACTGCACTCCAGCCTGGGCG
ACAGACGAGACTCTGTCTCAAAAAAAAAAAAAACAAAAAA
AAACTCAACGTTGCACCTTCATCCCAAACAACACTGCCCC
TAATGGAAGTATAACAAAGGCATTGCAGGGTCTAACTGCT
CTGTCCAATGAGTTAGTCAACAACCCTGGGGTAAATGATC
CCTTTTACAGAATGGCTAGAAAAGTGGTTTGGTAAATGCA
AAAGAATAATAGCCTCAATTCTTACTTCCCCCACAGCTGT
AATGGGTGTACTTATTCTTGTCAGGTGCTATGTCACACCA
TGCATTCGTGGGTTGGTGCAGAGGTTCATAGAAACAGCAC
TTACTAAAATCTCCCTTAACTGTCCTCCACCTTACCCAGA
GAAGTTTCTTCTTTTGGAAAATCAAGCAAAACTACTAAGC
CAAGACATGTTAAAAAAAGAGTTTGAAAAGAAAGCTGTAA
GGAAATACAAGGGGAGGAGTTGTTAGGTATGAGTTCTAAA
TTTCTTTTCAAAGATTTAGTATGTCAGTATGTTCAATCCT
TTGCCTTCTACTTTTAAATTTAACTTCCTCATAAAGCAAA
CTTTTTCGATTACCTAATCCACCCTGACTCATTCCAATCA
CTTACTCCACCCTAACTCATTCCAATTACCTACTCCACCC
TAATTCATTCTGATCACCTGCTCCACTCTAACTCATTCTG
ATCACCTGATAGCTGCTCTGCCCTGACTTCCGCCAAAGTA
CTCAGCCCATTATTCTCTTTAAATTAGCCAATCGGAATTA
GTTTAACCCGTGGGGTCTAACCCTAGCCAATAGGGGAAGG
ACACAGCAGCAGGGGCCATGTGCGTCAGGGATAAGAACCC
CTTCCCCTCCGTTGTCCAAGTGTGCACTCGCCATTGCTCC
ATCTGTAAGGGTGCACTCTTCTATAGAAATACCTGGCCTT
GCTGACAATTAAAAAGAAAATTTATATTTGAGTGCTATTT
CTTTTGCGGCACTGAAACTTTGTATATAACACCACCTTGG
GCACATGTCGTCAGGACCTCCTGAGGCTGTGTCACAGGTG
AATCCTCAACCTTTTCAAAATAAACTTTCTAAATTAACTG
AGACCTGTCTCAGATTTTTGGGGTTCACATTTTGGCAACC
ACAAAGGGATTCTGACTGGAGGTGCCGCTGACCTTTGACA
AATCTTCTATCAATGCTTGGTACCAACTTGAGATATCTTT
GTGTTTCAGATGAGTAGGACAATTTGCTGAGGACTGGAAA
TACCCCCTCAGAGAATCCCTGATCTCAAATTTGTTTGAGA
TCTAAAGTTTATTTTGCTGTACGCCTTTTTTTTTTTTTTT
TGGTGAAGTTTTACTTGCTTTCGACAAGGAAGGCAAGTTT
TCCTGCTACCATGATGATGGAGGTAGGTAACTCCTTTATG
CAGTTTGAGCTCACTTCCAACAGGGAAGATGAATATTTTT
TTTCCTGCTGCTAGGATGGTAGAGAGCAGCCTTCAGCCTG
AGACCCATCCTTAGGTAAGTAACTGAGTAACTTGGCTAAA
GTTAAGATTAACAACCAGCTGGGCTTAATTTCTCCTTACC
GTTAGAGTGCTCAGTAATCATATAAGTTGTGTGATCATTT
GTTTTGCTTGTTGTTTTGTTTGTTTTTGTTGTTGTTTTGG
TCTTTTTCCCATTGGGTTTGATCAGCTCCATCCGACTTGA
TCAAATCCGAAGGAAAGTTCCAAATTATGGGGAACAAGGC
CTCTGCAGTGGCTAAATTCCCACACAAACACAAAGGTGGT
GTGGTGAGGGGAGAAAAATGGCTCGGAAAAAGAAAAACAA
AGAGGCGAGATTTTTTATTTTGACTACTAAAAGGACCTTA
TTTACATAAAAAGCCTACCTTTTTGCTAGCCAGGCCAAAC
TGAAAGAGCAATGGATGTACTTCTGAAATAGCAGCAATTT
GTCCTAGTTGAAATATGGTAATGAGATTTAAAAAGACTTT
TTTTTTTTTTAAAGGAGCTCAATGGTTAAAGTCAGCTTAA
TTAAAAACTAACATCCGAGATGTGTGTGTGTGTGTGTGTG
TGTGTGTGTGTGTGTGTATTTAAAAGGCCTTCATGGTTTT
TTTTTCCTCTGCTAGAAACTTGTCCTTTTTTTTTGAGCAA
AAGGTTTTTTTCCTCAGTTGACTGAATTCTGTTTTCTTCA
TTTGCTTCTGCTGCCTCTCCTTTCTCTTGCACCCCCTGCT
GCATGAGAGACCTAAAATAGTTTATAATAGCCTGGGGTTC
CTTAAAGAAAACGAAGGAGCCAGACTCCTTTTGGGGGAGA
AACCTGTTTTTCTTTATGGGACTCCAAGAATGTAAACAGG
CAAGTTGGTCTCAATTCTTAAACTACTTGCTTTGGTATTG
TGTTACCTGATTTGTTGACTTAAGTTGTTTTTGCAACAGA
GTTTACTCTTGGGTTTTTAAAGAAGAATGTAATTTAGCCA
TTTAGAAATATCTTTGTTTAAAAAAAATTTTTCAAGTGCA
CTGTAAAAAGATCATGTGGTCTAGCCTCATAATAATTCTC
CCTTTTTGGAAACCCAGGATTCAGTGTAGGCTCAGCCCAG
AACTCAGAGATGCAGTTAAAAGAGGTAGTCCCTATTTAAA
TAAAACGGGTCTCCTTATACAATCCTATGATAGATTTTTA
TAATTTTATGTTTGATTTGACATCCATCTTTTTTTTTTTT
TTGGTGACGGAGTCTCACTCTGTTGCCAGGCCGGAGTGCA
GTGGCGTGATCTTGGCTCACTGCAACCTCTGCCTTCTGGG
TTCAAATGATTCTCCCTCAGCCTCCCAAGTAGCTGGGACT
ACAGGTGTGCGCCACCATGCCCAGCTAATTTTTGTATTTT
TAGTAGAGATGGGGTTTCACCATGTTGGCTAGGATGGTCT
CGATCTCTTGATCTTGTGATCCTCCTGCCTAGGCCTCCCA
TAGTGCTGGGATTACAGGTATGAGCCACTGTACCTGGCCT
TGATATTCGTCTTTAATCTTCCATTAGCATACAAGACTTG
TCCTTGGTAAATTTTTCTATTTGATTTTCACCTTTGTTAT
TTCCTTTGGTATGCAGATTTAAGGCTATTTAGCTGACAAC
TGCCTGGGATTATGAAACAGGTTATCAGGAATCTGAGAAA
GATAGGAAAAACAAAAGATTTTTATGACTCTATGAGATGT
ACTTCTATCAGCATGCCTAATACGTCTATATATTTATGTG
TTGTGTACACAATGTTTCACTACTGAAGATATACAAAAGA
GCTCTATACAGCTTAAGAAAATAAAAGTGGTGAAATAAAA
TACTTTATCAAGAAAAAAGACTAGTCAAATGCTTTAAGTT
ACATAAGTTAAGTAAGATCTTTAATAAATAAGCTAGCTTT
AACATTATTCATAAAGTAATATTAGAAATGTCTATCAAGT
TGTCTAAAGGGAAATTATAATGGTTTTTCTAGAGATTGGG
TTTAACATAAAAAACACATACACTAAAGAACTGATTACAA
CAGTAAAATTTTCTTAAGGAATTGATTTACTTTTAATACA
TTATAAGAGATTCTAATTTTTTTAAAATCCAAAGTTCAAC
TTTTATCACATCTCACCATTTTTTAAAAAAATTATACTTT
AACTTCTGGGGTACATGTGCAGAATGTGGAGGTTTTTTAC
ATAGGTATACATGTGCCATGGTGGTTTGCTGTACCCATCA
ACCCATCATCTACATTAGGTATTTCTCTTAATGCTATCCC
TCCCTAGCCCCCCACCCCCGACAGGCCCCAGTGTGTGTTT
TCCCTCCTGTGAGAACAATGTGCTCTCATTTTTCAACTCC
CACTTATGAATGAGAACATAAGGTGTTTGGTTTTCTGTTG
TTGTGTTAGTTTGCTTAGAATGATGGTTTCCAGCTTCATC
CATGTCCCTGCAAAGAACGTGAACTCATCCTTTTTTATGG
CTGCATAATATTCCATGGTGTATATGTGCCACATTTTCTT
TATCCAGTCTATTAGTAGTGGGCATTTGGGTTGATTCCAA
GTCTTTGCTATTGTGAACAGTGCCGCAATAAACATATGTG
TGCATGTGTTTTTATAGTAGAATGATTTATAATCCTTTGG
GTATATATCCAGTAATAGGATTGCTGGGTCAAATGATATT
TCTAGTTCTAGATCCTTGAGGAATCACCACACTGTCTTCC
ACAGTGGTTGAACTAATTTACACTCCCACCAACAGTGTAA
AAGCGTTCTTATTTCTCCACATCCTCTCCAGCATCTGTTG
TTTCCTGACTGTTTAATGATTGCCATTCTAACTGGTGTGA
GACGGTATCTCACTGTGGTTTTGATTTGCGTTTCTCTAAT
GACCAGTGATGATAAGCATTTTTTCATATGCTTGTTGGCT
GCATAAATGTCTTCTTTTGAGAAGTGTCTGTTCATATCCT
TTGCCTACTTTTTGATGGGGTTGTTTTGTTTTCTTTTAAA
TTTAAGTTCTTTGTAGATTCTGGATATCAGCTCTTTGTCA
GATGGATAGATTGCAAAAATGTTCTCCCATTCTATAGGTT
GCCTGTTCACTCTGATGATAGTTTCTTTTGCTGTGCAGAA
GCTCTTTAGTTTAATTAGATCCCATTTGTCTATTTTGGCT
TTCGTTGCCATTGCTTTTGGTATTTTAGACATGAAGTCCT
TGCCCATGCCTATGTCCTGAATGGTATTGCCTAGGTTTTC
TTCTAGGGTTTTTATGGTTTTAGGTCTTACATTTACATCT
TTAATGCACCTTGAATTAATTTTTGCATAAGGTATAAGGA
AGGGATCCAGTTTCAGCTTTCTGCATATGGCTAGCCAGTT
TTCCCAGTATCGTTTGTTAAATAGGGGATCCTTTCCCCAT
TGCTTGTTTTTGTCAGGTTTGTTAAAGATCAGATGATTGT
AGATGTGTGGTGTGATTTCTGAGGTCTCTGTTCTGTTCCA
TTGGTCTATATATCTGTTCTGGTACCAGTACCATACTGTT
TTTGTTACTGTAACCTTGTAGTATAGTTTGAAGTCAGGTA
GCATGATGCCTCCTGCTTTGTTCTTTTTGCTTAGGATTGT
CTTGGCTATATGGGCTCTTTTTTGGTTCCATATGAACTTT
AAAGTAGATTTTTCCAATTCTGTGAAGAAAATCAATGGTA
GCTTGATGGGGATAACATTGAATCTATAAATTACTTTGGG
CAGTATGGCCATTTTCATGATATTGATTCTTTCTATCCAT
GAACATGGAATGATTTTCCCATTTGTTTGTGTCCTCCCTT
ATTTCCTTGAGCAGTGGTTTGTAGTTCTTCTTGAAGAGGT
CCTTCGCATTGCTTGCAAGTTGGATTCCTAGGTATTTTAT
TTACTTTGTAGCAATAGAGAATGGGAGTTCACTCATGATT
TGGCTCTCTGTTTGTTATTGGTGTACAGAAATGCTTGTGA
TTTTTGCACATTGACTTTGTATCCTGAGACTTTGCTGAAG
TTGCTTATCAGCTTAAAGAGATTTGGGGCTGATACAGTTG
GGTTTTCTAAATACACAATCATGTCATCTGCAAACAGACA
ATTTGACTCCCTCCTTTTCTAATTGAATACCCTTTATTTC
TTTCTCTTGCCTGATTGCCCTGGCCAGAACTTCCAATACT
ATGTTGAATAGGAGTGTGCCAGTTTTGTCTTGTGTCAGTT
TTCAAAGGGAATGCTTCCAGTTTTTGCCCATTCAGTATGA
TATTGGCTGTGGGTTTGTCATAAATAGCTCTTATTATTTT
GAGATACATTCCATCAATACCTAGTTTATTGAGAGTTTTT
AGCATAAAGCGCTGTTGAATTTTATTGGATGCTGTTTCTA
TATCTATTAAAATAATCATGTGGTTTTTGTCATTGGTTCT
GTTTATGTGATGGATTCTGTTTAATGATCTACATATGTTG
ATCTAACCCTTTATCCCAGGGATGAAGCTGAGCTGATTGT
GGTAGATAAGCTTTTTGATGTGCTGCTTGATTCAGTTTGC
CAGTATTTTATTGAGGATTTTTGCATTGATGTTCATCAGG
GATATTGGCCTAAAATTTTCTTTTTTTGTTTTGTCTCTGC
CAGGTTTTGGTATCAGGATGATGTTGGCCTCATAAAATGA
ATTAGGGAGGATTCTATTTTCTATTGTTTGGAATAATTTC
AGAAGGAATGGTACCAGCTCCTCTTTGTAACTCTGGTAGT
ATTCAGCTGTGAATCTGTGTGGTCCTGGACTTTTTTTGGT
TTCACCATTTTTGTTTTTTTCTCCCCCTCTAAAAGGTGTG
AAATAATAAAGCTCTCTTTCAACTCATTTTCAGCTCATTT
AAGTTTTTTTTTCCCCAAAGTTCTGTTTGTTGTGGCCTGG
TGCTAACAATATTTTCTTAAAGGTCTAAAGGAAATGTTTT
CTTCCAACATAATATCCTGTACACTCTTTTGCCTTTTGGT
AACTGGCCTCACAGATTTTATGTCTTATTGAAATAATTCC
TATGCCATTATTACTAAGTTTTTGTTTGCTTAGGAAAAAA
ACTGATATTTTTTTTTAAAATTAAGGTTATTACATCCGTG
TATCTTTCTGTATGTGCTTTTAATGTACTTGTAACATTAA
GTTACAGGGCTCTGACTCCTGGGTCTAAAATGTACACAAA
GCCCTGCTAAATCTTAAACACTGACAGAAGTTAAATCCTC
ATCTTCAGGCCCCATAGAGAATGCCAATAAAAATAAACTG
CATTGCTGAGACACAGGGCCAGAAGTTAACGCCATTCAAC
TCCTAGAGGTCCAGGGACTACTGTGGAAGAGGTGGGTGTG
AGATTGTAAGGGCCAATTTTAAGACATAAAATAAGTACAG
TTTCTCTGCAAATTAACCATTAATACCAATGGCACACTGA
TGCAAGCCCTGCATATGAGCCCCTATGTCAGATTAACACG
GTTTTTTTTTTTTAAGCATTAACCCAAACTTTAATAATGA
TTATAAAAGGCTTATGGAAGTTATAGCTTATGATCAAGAT
TAAAATTTTATATATTGTTTATAAAAATTTGAAAAACAAA
TTTAATTGACTTCATGTTGTTTTTATTATAGTTTATTGTT
TGGAAAATTAAGTTTCCTCTCTCAAAAAATACGTTTTGCA
CTTTTTCTTTTTTGAAATCCTTCAGTTATCACTTTGGTTA
AATGAATGACTTATTTTACAATGACCTGTGATCCTATTTA
GTAATATCAAGTGTTTTAAAGCTTTGATATTTGACAAACT
TTCCAAAATCAAATTATAAATTATGTCTTTTTCTGACCTA
ATTAATCCTTTATTACTAGTTCCTTAAAGTCCAAAAATGA
CATATTTGGCTTATTTGGTATAAAAATTATATAGGAAGCA
TTGTCAAATATGCAGTGATGTTTGGTTTTCTTTGGGCTGT
ATTATTGGCATGTGTTCAAAAATTGTGGAAAACTCCTATA
ATTCTTTCTTTTTTTTTTTTTTTTTTTTTGAGATGGAGTC
TCACCCTGTCACCGAGGTGGGAAACTCCTATAATTCTAAC
ATGAATTAGTGTATGTTATCAGTAATTATAATTTTTTTTG
TAAATTATTGTGTGCCACAGAGGTAACAAATTTCCTTGTC
AATTGAATCTTTATGGCTGCCCTAAAACTTTTAGTCATCC
ATGGATGATTGTTGTCTTGTTTTGGTCCTCTTTAAAAGGT
GGTTTTATAATCAGCTATGAACTCTAACAGGTGCTCTTGA
ATGCAGGTTTCTGATTACTTTGGAGATTATAACATTTGAA
CAGAGGAAAAACTTTCAGGACTCATGAAGAGCTGAAATGG
TTATGAATATCAAGCAGAACAGGAATTAACTGCAGGGACT
AAACTAATAGAAGTTTAAAGTAATCTTTTAAACTTTTTGC
TTAAAACGTTGCTGATCCTTTGTTCTGTTTTTCAGAGTCA
AGAAAACTTTTAAGCTATTTACAGCTTTTCACAGTTAAGT
ATACTCCTATGAACAAAATTTGGAGTGTATGTGTTTCTGT
CTACCTGATTTCTACAGAATTTGGAAAATATTTGTGAGTA
TTCTTAACTTACGACAATACAATTATTTGCATAAGAATAA
GAATCTTTTTTCATTTTTAACAGGACACAGTTGGAGAAAC
TTGTTATTTTACCAAGGCTTTGACTGAAATGGTGTGTTTT
CATTTAAGGAATCAAACTTCACTTATGGAGCCAATGAAAG
CCTCTTGGAAAAATTGGCCTCATACCTTTTTCTATACAGT
CCCTTTACAGGGTTCCTGACCTGTGGTAAGTAAAGAATGT
CACTTTCTGACAGGCCCAGGAGACCCAGGTTTATATTGGA
ACATCAAGAGGAGAGGAATTCACCCACCTCGTAGGTATTT
GATGGTACAAATCCATGGCTGGGCTTGGCTTTTAAAAAGT
CATATCTGAAATTCCTTCTATGGACTAATGTTCCATCAAA
GCCAATTTAAATGCCTATGTAAAATAAAATTATTCTTGAT
AGAGTGTATAAAAATAATCAGGCGAAGGGCAATAAAGCAA
ATCAGTCCTACCATGATTTGTCTTTAATAAAAATAGGAGA
GTGGATAAAGAAAAATTATTTTTCAAAAACTATAGTACAC
CCGTTGTTAGATTCTAGTCTCACCTATTGTTTTTCAATTT
TTATTATTTTCTACAGTTTGGACTGAATTCTAATTCTAAT
TTTTTTTTTTTTTTTTTTTGAGACAGAGTCTGCCCCTGTC
CCCCAGGCTGGAGTGTAATCGCGTGATCTCGGCTCACTGC
AACCTCCACCTCCTGGGTTCAAGCAATTCTCCTGCCTCAG
CCTCCTAAGTAGATGGGATTACAGGTACCTGCCACCATGC
CTAGCTAGTTTTTTGTATGTTTAGTAGAGATGGGGTTTTG
CCATGTTGGCTAAGCTGGTCTCAAACTCCTGACCTCAGGT
GATCCACCTGCCTCGGCCCCGCAAAGTGCTGGGATTACAG
ACATGAGCCACCATGACTGGCCTGAATTCTAATTTTTCTT
GGCTACAAGCCTGCAAAATAATGTTTTCAATTTTTTTCCT
TCTTTTTTCTCCATTTTTCCTAATTTGGAGTCACTGAAAA
CTAAGCTATGCTTTTTTTAAAGCCCTGCAAACTGAAGCTA
AAGAACTTAAACTTCAGAGGAAAATAATAGCAACCAATTT
ACGTACATAAGCCACTTTCAAACCTGCCTATTAATGTATG
GACTTCAGAGCAATATGGCCTATATTGATTTTCCAGGATT
GTTCTTTTGTTTATCGTTGCTTTTCCTCCTTCTTCCCCCT
ATTTTCTCTTCATAGGACATAAGACTTCACAACCTTCTAA
AAATGAGCTTTCCTAATAACTTGGGACCTACCAGTCTAGG
AATAAACCATCCTAGTCATAAGAGATCAGATAAAACCTGA
GACCAGAGACTCATTTTCTTTTAATATGCTTTTTCCAAAA
GATTTTATAAAAGAAAAGGGGAGAAATGTGAAAGGAAAAT
GTCTTGGGTCCCTGAAATCACTAAGCTAAAGCGAAAAGTC
AAGCTGGGAACTGCTTAGGGCAAATCTGCCTCCCATTCTA
TTCAAAGTCACCCCTCTGCTCACTGAGATAAATGCATATA
TGATTACCTCCTTTGGAAAGGCTAATCAGAATGCAACCAT
TTGTCTCTTATCTCTCTGTGAACTGGAAGCACACCCCACC
TCCCACCCCCCTGCTTTGAGTTGTCCCACCTTTCCAGACT
GAACCAATGTTCATCTCATGTATGTTGATTAATGTCTCAT
GTCTTCTTAAAATGTATAAAACCAACCTGCTCTAACCACC
TTGGGCACATGTTATCAGGACCTCCTGAGGCAGTGTCATG
GGCGTGCATCCTCAACTTTGGCAAAATAAACTTTCTAAAT
CAATAGACACCTGTCTCAGATTTTTGAGGCTCACAAAAGC
ATGGTGAATGTGGAAAAAAAGGTCAAAAATATCCCCATCC
CAAAAGAACCATGAAGGTGGGCTGAGTGCAGTGGCTCCTG
CCTGTAATCCCAGCACTTTGGGAGGCTGAGGCAGGAGGAT
CACTTAAGGCCGAGAGTTGGAAACCAGCCTGGGCAACATG
GCAAAACCCTGTCTCTACAAAAAATACAAAAAAATTTTAG
CTGGGCATGGTGATGGGTGCCTGTAGTCCCAACTATTTGG
GAGGCTGAGGTGGCAGGATCACCTGAGCCTGGGGAGAATG
AGGCTGCAGTGAGCTGTGATCACACCACTGCACTCCAGCC
TGGGTGAGAGAGTAAGATGCTATATCCAGAAAAAAAAGAA
AGGTTCCTTCATAGAAAATGGGAGTTCACTAACCAGAAAA
GGAGGGACCAGCGGGTGAAAACCATGGGTGTTCACTATTT
CATTCTCCTCAACTGTAGAGATTAGCTGCACGGAGAAATA
ATTCTTTTGTTGTACACCAGGGGAGTAGTTTTAATATTAT
CTAATTATTGCTTGAAAGACTCAAAGTAAATTATTTTGAA
ATAGTTATTATTTTTGGCAGATTTTCTCTAATATTTAATT
AGCATATAGCTAACAAGTAGCAGTCCTCTGGTGTTTTAAA
CCAGACTAACCTAGGTACAAATCCTGGTTTGGCCCTATTA
GCTGTGTGGTCTTAGGTAGGTGACTCAACCTTCCTAAGTG
TCAGTTTCAAGAATAATATCGAAAAAAAAAAAAAAAAGAA
TATCACTTTCACAGAGTTGCTATAAGGATTAGAGATAATT
TTTATATGAATCATTTAACACAATACTCAGCATATAATAG
GCTTTCAAACAATAAGACATGATTATTATAGCACATTAAG
TTACCATGGAGTAACTTACTCTACTAGTTTATCCAGGTTT
TTCATCAGAAATTGGTATTGTACAAAGAACATGACTCTTA
GTCTATGAAGTATAGAAATATGGCAGGGTGTGGTTGTTAT
GCCTGTAATCCTAGCACTTTGGGAGGCCAAGGCAGGTGGA
TCACCTGAGGTCATGCGTTTAAGACCAGCCTGCCCAACGT
GGTGTAACCCCATCTCTACTAAAAAATTACAAAAATTAGC
AAGGCATGGTGACACGTGCTTGTAATTCCAGCTACTTGGG
AGGCTAAGGCCAGAGAATCGCTTGAACCCAAGAGGTGGAG
GTTGCAGTGAGCCGAGATGACACCACTGCTCTCTGGCCTG
GGTGACAGACCAAGATTCCATCTCAAAAAAAAAAAAGGCA
TAGAAATATAGTTTTTTATACAATAATTTCTATTCTGAGG
GCCTATTCTCCTATGTTGGAAAAAACTAATTTCAATCATT
TTGGAAACCTCTCACCATAATTTTCTAGAGGGGATCTAAT
TTCTGGGGAGTTTGAATGGTGCTTAATCATTTGCTGCTTA
AGCTCTCTGTTCACCAGGCCTCCACTGTCTTATCTGGACC
TCCATTAATACCCATAGGTTATTGCTGAGATGTCTCTTAC
ACATGGGCACTCAGCCCCTTCAAATCCAGTGGTTCTTTCC
AGTACTCTCAGGTCAAGCTTGCAGGGGGTATGGCTAAGAG
AGGGTGTCATGGGAGTCTTTCTGCTGCATCTAGGCCATAC
TCTTGCCATGGATCTCCTGTCTGTTTCTAACCTGGTCTGC
CTAGATGCATCACGCAGCTGTTTCTGACGTGGAGTTCAAG
GGGAGCTCAGGGCATCTTTGCTTTTAGGTCTCAAACCTTT
TGTATCTTGCTACCTTTCTAATATTAGCATTCAGAGCACT
CAAAAAAAAACTTTAAAAACTCTATTTAATTTTTAGTTAT
TTAATTCCACTTCAGACTTTCAAGAAACAGTTATATGTGG
GAATTCTTTGTATCCCCTGAAGATGAATGAAAAACAGAAT
CATGTACAATTTTGTACAGTTATGTATCATAAGTCATCTT
CCATCCAGATATTAAAAAACAAAGACTATGAAAAAATGGC
ATGTTAAAACTGAAATACCTGAACTTAGCCTTGCTCTTCA
TCACCTTCAGTAAGAAATGATTGTTGAGTAGAACAAATGT
GTTGTATAGTGACAGCAGGAGCAAGCTTGCAACTGACAGA
TTATCATTCCTGTCTGTAATGTCAAACTCCAAAATTTTGA
TTACCACAACTTATTTGAATATGAAAAATTTAATAATCAC
ATTTGAAAAAATTCAAATTTATTCTTGTATTTCAGAAGTT
CAGATTTATGGTGGTGTTACTGGTGGTGAATCTGTATGGG
TCTGCAGCAGCCTCAATTCTCGCCTCCTCAGAAGAAAGAA
TCTGACTGAGGGGCATAAGGCATAAGAAGAGATGGAGGCA
AGTTTTAGAGCAGGAGTGTAAGTTTATTAAAAAGCTTTTG
AGCAGGAATGAAAGGAAGTAATGTACACTTGGAAAGGGCC
AAGTGGGTGACTTTGAGAGATCAAGTGCAGTTTGACCTTT
GACTTAGGGTTTCTTTTTTTTTTTTTGAGACGGAGTCTCG
CTTGTCGCCCATGCTGGAGTGCAGTGGTGCGATCTGGGCT
CACTGCAAGCTCCGCCTCCCGGGTTTATGAGATTCTCCGG
CTTCATCCTCCCAAGGAGCTGGGACTACAGGCGCGTGCCA
CCACGCCCGGCTAATTTTTTTTTTTTTGAGACGGAGTCTC
GCTTGTCGCCCATGCTGGAGTGCAGTGGTGCGATCTGGGC
TCACTGCAAGCTCCGCCTCCCGGGTTTATGAGATTCTCCG
GCTTCATCCTCCCAAGGAGCTGGGACTACAGGCGCGTGCC
ACCACGCCCGGCTAATTTTTTTTTTTTTTTTGAGACGGAG
TCTCGCTTGTCGCCCATGCTGGAGTGCAGTGGTGCGATCT
GGGCTCACTGCAAGCTCCGCCTCCCGGGTTTATGAGATTC
TCCGGCTTCATCCTCCCAAGGAGCTGGGACTACAGGCGCG
TGCCACCACGCCCGGCTAATTTTTTTTTTTTTGAGACGGA
GTCTCGCTTGTCGCCCATGCTGGAGTGCAGTGGTGCGATC
TGGGCTCACTGCAAGCTCCGCCTCCCGGGTTTATGAGATT
CTCCGGCTTCATCCTCCCAAGGAGCTGGGACTACAGGCGC
GTGCCACCACGCCCGGCTAATTTTTTTTTTTTTTTTGTAT
TTTTAGTAGAGACGGGGTTTCACCGTGTTTAGCCAGGATG
GTCTCAATCTCCTGACCTCGTGATCGGCGGGCCTCGGCCT
CCCAAAGTGTTGGGATTACAGGCGTGTACCACTATGCCTG
GCCTTAGGGTTTTATATGTTGGCGTACTTCTGGGGTTTTG
CGTCCCTTCTCCCCGGTTCTTCTCTTGGGGTGGGCTGTCC
GCATGTGCAGTGACCTGCTAGCACTTGGGAGAGGAGTACA
TGCAGTGTGTTTACTGCAGTTCTATGCATGATCACTTGAG
GCATCCTTCTCTCACCAGTTGAATGTACCCAAGAAGGTCA
TATACTAGTTAAACTCCGCCATTTTGACTCTTAATGTGTA
TCCTTGAGCCCACTCACCAGTAAGAAGTACTTTTTTTTTT
TTTGTATTTTTAGTAGAGACGGGGTTTCACCGTGTTTAGC
CAGGATGGTCTCAATCTCCTGACCTCGTGATCGGCGGGCC
TCGGCCTCCCAAAGTGTTGGGATTACAGGCGTGTACCACT
ATGCCTGGCCTTAGGGTTTTATATGTTGGCGTACTTCTGG
GTGACAGACCAAGATTCCATCTCAAAAAAGGCATAGAAAT
ATAGTTTTTATACAATAATTTCTATTCTGAGGGCCTATTC
TCCTATGTTGGAAAAACTAATTTCAATCATTTTGGAAACC
TCTCACCATAATTTTCTAGAGGGGATCTAATTTCTGGGGA
GTTTGAATGGTGCTTAATCATTTGCTGCTTAAGCTCTCTG
TTCACCAGGCCTCCACTGTCTTATCTGGACCTCCATTAAT
ACCCATAGGTTATTGCTGAGATGTCTCTTACACATGGGCA
CTCAGCCCTTCAAATCCAGTGGTTCTTTCCAGTACTCTCA
GGTCAAGCTTGCAGGGGGTATGGCTAAGAGAGGGTGTCAT
GGGAGTCTTTCTGCTGCATCTAGGCCATACTCTTGCCATG
GATCTCCTGTCTGTTTCTAACCTGGTCTGCCTAGATGCAT
CACGCAGCTGTTTCTGACGTGGAGTTCAAGGGGAGCTCAG
GGCATCTTTGCTTTTAGGTCTCAAACCTTTTGTATCTTGC
TACCTTTCTAATATTAGCATTCAGAGCACTCAAAAAAAAA
CTTTAAAAACTCTATTTAATTTTTAGTTATTTAATTCCAC
TTCAGACTTTCAAGAAACAGTTATATGTGGGAATTCTTTG
TATCCCCTGAAGATGAATGAAAAACAGAATCATGTACAAT
TTTGTACAGTTATGTATCATAAGTCATCTTCCATCCAGAT
ATTAAAAAACAAAGACTATGAAAAAATGGCATGTTAAAAC
TGAAATACCTGAACTTAGCCTTGCTCTTCATCACCTTCAG
TAAGAAATGATTGTTGAGTAGAACAAATGTGTTGTATAGT
GACAGCAGGAGCAAGCTTGCAACTGACAGATTATCATTCC
TGTCTGTAATGTCAAACTCCAAAATTTTGATTACCACAAC
TTATTTGAATATGAAAAATTTAATAATCACATTTGAAAAA
ATTCAAATTTATTCTTGTATTTCAGAAGTTCAGATTTATG
GTGGTGTTACTGGTGGTGAATCTGTATGGGTCTGCAGCAG
CCTCAATTCTCGCCTCCTCAGAAGAAAGAATCTGACTGAG
GGGCATAAGGCATAAGAAGAGATGGAGGCAAGTTTTAGAG
CAGGAGTGTAAGTTTATTAAAAAGCTTTTGAGCAGGAATG
AAAGGAAGTAATGTACACTTGGAAAGGGCCAAGTGGGTGA
CTTTGAGAGATCAAGTGCAGTTTGACCTTTGACTTAGGGT
TTCTTTTTTTTTTTTTTTTTTTGAGACGGAGTCTCGCTTT
GTCGCCCATGCTGGAGTGCAGTGGTGCGATCTGGGCTCAC
TGCAAGCTCCGCCTCCCGGGTTTATGAGATTCTCCGGCTT
CATCCTCCCAAGGAGCTGGGACTACAGGCGCGTGCCACCA
CGCCCGGCTAATTTTTTTTTTTTTTTTGTATTTTTAGTAG
AGACGGGGTTTCACCGTGTTTAGCCAGGATGGTCTCAATC
TCCTGACCTCGTGATCGGCGGGCCTCGGCCTCCCAAAGTG
TTGGGATTACAGGCGTGTACCACTATGCCTGGCCTTAGGG
TTTTATATGTTGGCGTACTTCTGGGGTTTTCGTCCCTTCT
CCCGGTTCTTCTCTTGGGGTGGGCTGTCCGCATGTGCAGT
GACCTGCTAGCACTTGGGAGAGGAGTACATGCAGTGTGTT
TACTGCAGTTCTATGCATGATCACTTGAGGCATCCTTCTC
TCACCAGTTGAATGTACCCAAGAAGGTCATATACTAGTTA
AACTCCGCCATTTTGACTCTTAATGTGTATCCTTGAGCCC
ACTCACCAGTAAGAAGTACTTTTTTTTTTTTTTTTTTTTT
TTTTTGAGATGGAGTCTCACTCTGTTGCCCAGGCTGGAGT
GCAGTAGCGCGATCTCGGCTCACTACAAGCTCCACCTCCC
GGGTTCACGCCATTCTCCTGCCTCAGCCTCCTGAGTAGCC
GGGACTACAGGCGCCCGCCAACACTCCCAGCTAATTTTTT
TTTTTTTGTATTTTTAGTAGAGACGGGGTTTCACTTTGTT
AGCCAGGATGGTCCCTATCTCCTGACCTTGTGATCCGCCC
GCCTCCGCCTCCCAAAGTGCTGAAATTACAAGCTTGGGCC
ACCGCGCCCGGCCCCAAGAAGTACTTTTTAAGTGGTCCAT
TTTCAGAAAACAGGCCCCAGCAAATCCGGGCAGCTCCCTT
GCAGACATGACAAGCCGTGCGCTACAGACATCTGGGAAGA
GTGATAAGACTCACAGAAGTCAGAGGGGAGGGAGAAAAAG
AATAGGGGGGTGGGGTGGCTAATCCATAAAAGGAAAGAAA
GTTTTGTCATTGGGAAATCAAAACTTAAAGTGGGGAAGGA
GACAAGATGTAACCTTGTAAGGGGATAATGAAACTTAGGT
AATGGAAGATTGTAACCCCATAGTACTCAGCCTATGAGGA
ACCGGGGTAGGGACTTGTACACTAGGTGATAAATTCCTTG
ACGAAACTGCAGTGGGTGTGCCTGCTCACCAGACACCTGA
TCTTGCAAGACTGTTATTGAAAAGTCTCTCTTTTGCTGTT
CTTCATGCCTCTAAGTCCATTCTTTGGGTTTGGACAGGTG
AGTATGTTTCTCACATCACCTAACTCCTGAGATCTTATGG
GGAAGCTGCTGATAACCAGTTTCAGGTGTTTTCTGTCTAT
TGTGAGAGTGCGTTTTCCTGGCATTGGATGCAACCAATTA
TTATTTTAGAGACAGTTAACAACTGCCTATTACCTGACGG
TCACGTGACATTCCTGGTGTGGGCTAGGGGAGCCTGCTCT
GCTCATGCCTGACTACCTACCTACTGTAACAATGGTGAAA
TTTTGCTTGGGCCTTAGGTCAAATATTCATTTCAAAACTA
GGCTATTCGAACGTCAGCACAAATGTTCAGAGCCCCTCTA
AAACATTCACCTACTCCTTAATGGATTCCTGGTAGAAGCA
CTAAAGAAATGAATATTTTCCTTCACACTTGCCTTCAGCA
CAAAAACTTCCCTGTTTTCACTGTGTGATTCAGGTGAACA
TTGATATAATTACTAGGTATGCCTGACCCTTCCCTGCTGT
TTCTTTCGAACCCCTTGTCCCTCCACCTCCTTCGCTTCCC
CCCTTTTAAAGTTGCGTTTTGCATCTTGAATTTCTGAATC
AAGAGGGATATAGTCTCCAAGTTTCTTCTGCTCCTAAGGT
AGCTGGCACTTGTGAGGTCGCCTGAAACGCTCCTTGCTGG
TGACAATGACCATAAACCATGGGAGAAAGATATCCAATAA
CTGGAAAATTAAGGGGTTATTCGTACAATCTTTTGTAGTT
TTTAGAATGCAATCTCATATTTCCAGAAAATTCTTTCGTT
TAAAAGCCAAAGATTAGACGGGCCAACAACCAATATGCAC
AACTTATTTTTAAACTCTAAAACAAACACAGTATTACAGA
AAATTTACAAAACAAAGAAAAAACCGACACGCCACCCAGA
AACTGAAATTATCTGGATTAATTCCTGGCTGTTTTTCCCC
TCTCACTTCCTGCGCCTTTGCCACCAAGCATAACCTTCCC
GCGCTGCCGGAACCGCGGCGCAGGGGGAGGCGCTGCCTCG
CGCGGTGCGCCGTTGCCATGGTAACCGAGGAGGCTGGGGC
TCGGGTGTGGTGAGTCTAGGGGTCCTGGCGCCGTGAGCCG
GGTGGGCACTCGGGGAAGGGTGCGAGGGGGTAGACGGACA
TCTTCCCTCCAGGTTGCTGGGGCAGGGCTGGAGGGGAGTG
GGCTTCAATCTCAGCGTCCTCAAACTGCTTCTGTCCGGAG
CTTTGCACACCGGTCCCCTACACCGCGGGCAGGCGCGAGG
GAATCGCAGAAGGTCCCCAGGGAATTCAGGCCGAAGAGCA
AACTCTGGTGCCCGGAAGAGTCCGTTGCCCCCTCGCGGGA
CCTCCGGGATCACCTGGCGGCGCTGACACTTTCTGTATCC
TGTTCCTCAGGCCCTCTCTTTGTTTAATCCTGTGTACCCG
CGGCTGCCCTTGGGGGTCCTTCTCCTTGAGCTGGGACTTA
AAATCCTTAAGGGACTACATTTTTTTTTTTGATGAAAGAA
ATCAGTTGGCTTAAAAGGCACGTAAGGATCTACTCCTGTA
TCACAACTTCAGGCTGCGTCGCCTGCCTCTTTGCCCTTTG
TTTATGTTCTTCCCGTTACCTGGATTGTCCTTTTTTCCTC
CTTTTAAAACTCCTGCTCTTCAATATCAAGGTTTCACCTC
TTCTGGGAAACCTTTCTGAGACCGCCACCCAGAATTGAAT
GTAGATGTCCACGTTTTAACTCTCAAAGCACTCTTTGCCT
ACCTCCATTGAATCCCTGATCTCACTCTGTCATTACTGAT
TTACTTGTGTCTTCCCTACTAAAATGTGAGAGCCTTCGGG
GTAGGGACTATGACCTATGTGATTTTCTATTGTGGGTGCC
TCGAAAGCATTCACATTCTATACTTAAAAAGGTTTATAGA
TTTTTCTAGACTGATTTAGTAAGGCAGACCAGGTGCTATC
CTCATTTCAGAAAAGTCACGTAATTAGTAACAGAATCAAG
ACTAAAGCAATGCCATTCTGCCTTCATAGTTCCAGCTTTC
CCTCTTCCCTCCCATGTTCATGTTCTATGTGAAACTTTAG
TTATATGTAGCAGGGTTACAATTTTGATGTATGTTATTAC
TTTTGTGGGCAAAGACAATGTAATTTATTTTTGTATGACT
GATCTAGTTCCTTTCATGAGCATTTACATATTGATTATTA
GGAAAGAATCTAACTGTCCAATTGGTTTTAAAGTTTAGCT
CAATTTAGAATTGAATTCTTTGGGTAGTGCTTAATTTCTC
TTATATACAAATGTTTAGGTTTTCAGGTATCTTCTTGGAT
TCTTTCCTTGAGATGGTCCCCCGGCTATGTGGATGCATGT
GGATGGCTCATGGAATCAGTTATGGGGACGTGTCAGGGTC
CCTTTGCCTTCCCTTGGCTGTGGCGGGGGGAGGGGGGTGA
TGTTCCTGGTATACCGGGTGCTCCCTAGGGCTTTCGTGGT
TCTTTGTTAACCTTTGGCTTATATACCTTGTGAACAGGTA
TCTCCTGGTTTGGTCAGGACTCAGTAGAGCTCCCTGGCTC
ACTCAGTTGCGCTGAGTTCCTGCTGTGACTTCCCTTCAGC
ACTGACTGGAGTGGTTTGCACCACAGCCCTCCCTCCCTGC
AAAGCCTCCTTGCCCTGCTATAGCAATTGAGTAGGGCAAG
CATCCTGCAAGACTTCCCTATTTCTAGGTCTCATGTATAT
CCAAAGGCAGTGCCCTGAAACTTTGTTGTCTCAGGACTCC
ATTTTACTCTTAAAAAATGATCAAAAAGAGCTTTCCTTTA
TGTGAGTTATATCTTTTAATACAGTATTAGATATAAGAAT
TAGAAATTAAACTGAGGATTTAAAAAATATTTATTAATTC
CTTAAAAAATAACAAATTCACATGTTAACATAAATTATGT
ATTTCTCATAAAAATAACTATTTTCCAGAACAAAAGAATT
AGTGAGAAAGTGGTATTATTTTACATTTCTGCAAATGTCT
TTAATTTCTGGCTTAATGGGAGACAGATTCTTAAGTCTGC
TTCTGCAGTCAATCTGTTGCAATAAGTTGTTTTGAAATGT
GTAAAGAAAATTCCTCCTTACATAGATATATAGTTGGAAA
AGGGAATAGTATTTTAATAGCTTTTTCAGATAATTGTGCA
CATTTTTTGTGACTGCACCAAAACTCTACAAGTGGTAGGT
TCTTTTTTTTTTTTTAAGATGCAGTCTCTGTTGCCCCAGG
CTGGAGTGCAGTGGGACAATCTTGGCTTACGGCAACCTCT
GCCTCCCGGGTTCAAGTGACTCTCCTGCCTCAGCCTCCTG
AGTAGCTGGGACTACAGGTGTCTGCTACCATGCCCGACTA
ATTTTTTTTTTTTTTTTTTGTATTTTTAGTAGAGATGGGG
TTTCACCATATTGGCCAGGCTGGTCTTGAACTCCTGACCT
TGTGATCTGCCCACCTCAGCCTCCTTAATGCTGTGATTAC
AGGTGTGAGCCACTGCAGCCGGCCACAAGTGGTAGTTTCT
TAAAAGCTACTTGCAGTGTGGAATCTGAAGCCATGTCAAT
GAACTTTTCATACTGTGTTACATTAAAATCTATTGATCTG
TCTTATACTTTGGATCTTTTACCCATGCTTGATATTGTAA
CATAATGGAAAATGGCAGGGGGAGTGAAGCTGATTTTGTA
AAGGAGAAAAGCAGTCATTAGCAAAATGTTGCTTCATTTA
GTTATATCAATTTTCCAAATGTTAACATGTTTCATGCTGT
AATATTTTTAAAAGCCCACTTTCATTAATATCACCTCTGA
TCTCATCATGAAAGTATTGGGAAGTTGTTGGCCAACACAT
GGCCAATAGAAGGTTTCTAAAATGTAAATTGCAGCTGGGC
ACGGTGGCTCACACTTGTAATCTCAGCATTTTGGGAGGCT
GAGGTGGGAGGATCGCTTGAGGTTGAGACCAGTATGGGCA
ACATAGCCAGACCCCCTGTTTCTACCAAAAGATTAAAAAA
TTAGCCTGGTGTGATGGCATGCAGCTATAGTCACAGCTAC
TCGGAAGGCTGAGTTGGGAGGATTGCTTCAGCCGGGGAGT
TCAGGCTGTAGTGAAACGTAATGGCATCATTGCACTTCAG
CTTGGGTGACAGAGTGAGATCCTGTCTCAAAAAAAAAAAA
AAAAAAGAATAAATAAAATTAAAATGCTATTCGTATTAGA
GTTCTTCAGAGAAACAGAATCAATACAATATATATAATCC
TCTGTATTGGTGGATTAAACCAGCCCTGGATCTAAAATAT
TTGGAAAAAACATGGATGGTTCTGTTTGTACTAAACATAT
ACATACTTTTTTTCTTGTCATTATTCCTTGAAAATAGGAA
GAGAGGGTGAATTCTCCCTTACTTAATCTTTGGTTGTATT
CAGGCCTAGTTATTTTTCATAAACTATTTTTTTTTTGTTA
ACAGGTAATGTGTTTAAGATGAATTAATATGTACTTTATG
TTTTTTTTGTTGTTGTTGTTGTTTTTTGGAGACAAAGTCT
TGCTCTGTAATCCAGGCTGGAGTGCAGTGGCGTGATCATG
GCTCACTGCAACCTCTGCCTCCTGGGCTCAAACGATTCTC
TCACCTCAACCTCCCAAGTAGCTGGGACCACAGGCATGTG
CCCCCATGCTCAGCTATTTTTTTTTCTGTATTTTTTGTGG
AGATGGGGTTTCAGCATGTTGCCCAAGCTGGTCTCGAACT
CCTGAACTCAAGTGATCCCCTCACCTCAGTCCCCCAAACT
GCTGGGATTACAGGTGTGAGCCACTGTACCCGGCCTCAGT
TTTAATTTCTCATATAAATATTTAGATATAACCCACATAA
ACAAAAATTCCCTGGGGTTCTCAATTTTTAAGACTGTAAA
GAGCCCTGAGATCAAAGAATATGAGAACCGCTGCCCTCAT
TATGTTGGTTCTGGGCTGATATAGAAATTAAGCTCCATTC
AAGAGTATAACAAGAGTAGCTGTGAGTATTCTGGCCCAAA
TCATAGTGCAAGATTTGATCTACTTTGTCTGCATATCTCT
GAATTTACCTGGGATCAGACTGATCTCTAGATGTGGAATG
ATATGTTGGTAATCAAGTGTCTGGTGGTGGTAGGGTAGAA
AATTATTTATTCATACCCTGCATAGGAATAAACTATGGAA
TATTCAAAAAAGAGAAAGAGCTGGGCCTGGTGGCATGGGC
CCGTAGTCCTAGCTACTTGGGAGGTGGAGGCAGGAAGATT
GTGAGCCCAGCTACTTGGGATCCAGGGCAGGAGGATAGCT
TGAGCCAGGAATTCAAGACCAGTCTGTGCAATATAGCAAG
AACTTGTTTTGTTGTTGTTGTTGTTGTTGTTATTATTGTT
GTTTTCTTTTTTTTAAAAAGAAAGAAAATAAATAGTAGCA
TTACCATCTTTTCTTTTGCTTCATGGATGATTTTGCTGGA
GGTTTGATGATGACCTAATAATGATAATGGTAGCTTGTAT
TTACTAAATGTTCCTCATGTGCTTGGCATGTACATATTTA
ATTTATTTTAATTCTTAGAAAAATCATAGTCTAGACTCTA
GTGTTATTCCTACAAGAGAGTAGGTAAATTGCCCAGTATT
ATGCAGCTAATAAATTGCAGGATTGGATTGTGAACCCAAG
TCTCTCTGACTCCAAAACCCATTGCTCTGGGCTACGAAAA
GCAGCACTGGGAATTGCAAGCTTGACTTTAAGAGTTATTG
AATATATACAACTTGTTAAGAATTGTGGCAAGTATGAAAG
TAACACAAAGAAATGTAAAGCTTCATTCCTGCCCCCAGCA
AGTTTACAACCTAATTGAATAGATGTCTTACATACTTGAA
ACAATTAGAAAATAATATAATATCATATTTGGTAGGTTGT
ATTGTATAGACTATACACAATGGCCTTTGGAGTTCAGAAT
ATTGAGAGGCCAGTGTGCACTCAAGAGAGGAATTAAGGAA
AGTTTTAGGAAGAAAGTGGGTTTATAGCTCGGCCTAAATA
GGATTTGGGTAGTTGGAATGTAGGAGATGTAAAGCTATTC
TAGGTCTCGTAATAGGAATACCTGTGAAACAAAAATAGGA
ATTTCTCAGTATCTTCAAGGTCTCATGGCTGGGTCCCTGG
TGTGCCAGTGAAAGCCATTCCTAACACATCCTGCCTCTAT
TCTGCAAGGTTTGAATATGGATATCTTTAGCAGAAATGTT
TCAAAAGATTATGACTACTATTAATAGAGTGACAAAATTA
TTGTCTAATAATAATGGACACTTTTGAGAGTGAAAGTAGA
TGCTATTAAAAATTATACCAGGAAAACAGATAAAACGGGA
AATGTCCTGCATACATCGGGACATATGTCACCCAAGTTAT
TAACCATAAACACAAGCTGTTTAACTTCTGTTAGAGTTCT
TCTTGTTGATTTCCTGGTATAGTCTCCATAGTGCTTATTC
AAGACTCATGTTTTTACACACTGTGGGTTGCATCCCATTT
AGTGGGTGATGCAGTCAATTTAGTAGGTGGCAGCCAGTTT
TAAAAAAATAAAAATGGGACAAAAAACAGTGATATGTTAC
CTATAGTAAAGAGAAATATTGCTTTGTTTTAAAAAGAAAT
ATATATGTACAAATATAGGCATATATGCAATGTATCCATG
GTAAAATTGTCCATTGTTACCAATCAATAAATTATGTGGT
CACTCTATTGATAGAAGTTACATATATTTACATATAAAAT
TAAAATGAAATGTCAAACTAATATCTATTATGTATTATAA
CAGAAATAATTTATACAAGATATAAAATAATACATATGTA
TTTGAAGAGACCAACCATTATCCTTTCAAGCTCCAGCTAT
TATGCTTGAAATCCAGTGAGAAGGAATTAAGCATTCCTGG
AATTTGCACTCTATATATCTGCTTAGATTTTATTGCTTAC
TATTTGGGCATGTGGCAACACCAATATTACAAGAGAGACT
GGAAAATAGTCTTATTCCACCGTAAATATCAGTTTAAAAA
AAGTCTTGTTAAAAGAAAAGAGGGTGGGCTTCTATTCCAA
AAGAAAAGAGGGTGGGGTTCTATTCCAAAACAAAAGGAGA
TTAGATTTTGGGGAAGACAACTAGTAATTACTGGGAGGCT
GAAAATGAGGAAACCAAGGGAACTGTGGAGGATCAGACCA
CAAGAACCACAGCATCTTCTCATAGCAGGAAGTTTGATCA
GCATACTATTTCTGTCGCTTGTGATGAATGCCCTTCAACT
AGCCTCATTTTCTTGTATCCCTTGTTTAAGAGTCAAGATC
GTAGGATGGAGCCCCTAATTGGCTGAGCTTAAATAATGTA
CCTGCCCCCAGGCTTGTACTGAGAGAGAGAAAAGAAGAAT
CCTGCTTCTTTATCTTCTGGTGTGGGAAGTTAGCTATATC
TTTTATTAGAATTATCTGAAACTGAGATAGGCGTGCTTTA
AAGAAGGTGTGTGTGTGTGTGTGTGTGTTGGAAGGATAGG
GAGTTGGATGTCAGACACTGAAGAATTACAAGTTTCCACT
GTAATTCTTCTGTAAAATGAAAGAGTTGAACTAAACCATC
TCAAATACAAGACATGCACCGAATCTTATGGTTGAGTCAT
TGTTGATTGGGTAACTCAACTCCCATTTCCAATCCCTGTC
TACCTTGCTTGCCTCTATCATAGAGACTGGAAAATCAAGA
AACTTGCTTTTTTCTCCCCCTCTCCTCTTAAAGATGGGGT
AGCCACACCACATTGTACAGTCTGGCCTTTGAGATATTAA
CTGGAAGTTTGTTGGGACTTGTTAGGAAAGATTTTTGTTT
TGCTTTCCCCTTAAGAGGGATTGGAGGGATTGATATCACT
GGTATCCTCTAGGAGATTCCCCATTTTTCCTGCCATGAAT
TAAGATGAGATTCCAGGAGTTATAACATGAGGCAAGAGTT
GTGAAGATGAAAGTCTTACACACTAACTATGAGGGAGTGA
TAGAGATTGAATCTATATTTTTGAGCTGCTGAACCATCTC
CATCTTTAAATTTCTCATTATGTGTGAAAAGAATCTCCTA
CTTTTAAATAGTCAATCTTATTTGGCTTTTCTATTATTTA
CAGCCAAAGAATTCCTAATGGCTTACAAACATTATACAAA
TTTATAGAAGGAAGGGATTAATGTAGGGTAGTAATAGAGA
AGATTGTAATATTCTACCAATTTAAAATGCATATCACAAT
GAGCTTTCAACTATTATCCTATTTATTTTCTTTACTTCAC
CGTAGAAGTAAATGACAGTTTTCTTTTCTTTCAGCACTCT
TTAGGACTGTTATTTCTTAAGAACAGGGTCAGAAAACTAT
GGCCTGTGGAACACCACTTGTTTTGTAAATAATGTTTTCT
TCAAACACAGGCACACCCATTCATTTGTGTATTGTCTATA
ACTACTTTCAAGCAACAACTGCAGAGTTGAGTAGTTAGAA
TAGAGACAGAGGGCCCACAAGCCTAAAATATTTGCTCTCT
GGCCTTTAACCCCTGCTTTGGATTTCTGTTCCATTTTCCT
GTGGCCTTCATAGTCTTTGTCATTCTCTGCAGTCCTACTT
GAATATCACCTTGATTTTTCTTTTTCAAGTTTTTTCTCTT
CACTTCCCTGTTACTTCCTAGTGCTTCACCATGTTTATTT
CCTTGGAAACACTTATAACAGTCTAAAATTATCACGTTTG
TTTTATTTTTTATTGCCTGCGTACAATCAGAATATATGCT
TCATGATAGGAGGGATCTTTCCTAACTTGTTGAATCCTCA
GGATCTAGCATAGTGCCTGGCATAGAGGAAGGAATCCATT
AAACACTGAATTATATGAGTGAATAATTAAAGCCCTAATT
CACACTAATTTAGACTTCTCCAATAACTGTCTAATTAATT
TTTCTTTTTTGCCTCTAGTCTCTTACTCCTCTAATCTATG
TCACTCAGGCTTGTCAGACCAATCTCCTTGAAACCTACTT
AGTTCCTAGCACTAAAACCTTCAGCTAACTGTCCTTAATT
GTTCCTTGCTCTACCAGTTGCCTACAGAATCAAGTTCAGA
CTTATTGATGCAATCCCAGGCTCTTTTTAAGAGCAGACTT
CTTGCTTATTTTGAATGGCTTATACTTAACCAAATTGGCC
AACATGCTCATTACCAAAAATACCTGTGATCTTTGCTTTG
GTGCTTTAACTTAGTTATTCCATCTGGAATTTCCTTCCTT
CTGACTTCTGAATGGCAGTCTTGCCCATTCCTGATGGCTC
AACTTAAATGTTAATATTCTTTACTAAACATATGATTCCC
TTTATCACATTTCCAGCATCTCATCTTCTCCCACTACCCT
TCATCCTGGTAAACATGATCTTGAATCTGTGTTCAATCTT
GCTTTTTGTCTTTTATTTCTGTGTAGTGTTACTGCATCTA
CTTGTATTCCTAAAAAGTCTGTTTAATTACTTTTCACTTG
ACAAAAATATATCTTTATATATATATAAAGTCTTTTGGAT
TTATATTTTTCATGTGATATATTGATAAGATTCATTTATA
TTGTTCTGTGTCTTACTGCTGTGTGACAAATTAGCCCCAA
GCTTGTTAGGTTAAAAACAACACTCGTTGATTATCTCACA
GTTTCTGTGGGTCAGGAATCTAGGCACAGGTTAGCTGGAT
CCTCTACTTGAAGATTTCTCATGAGGCTATAATCAAGGTG
TTGCCTGAGGCCATAGTCACCTCAAGGTTAACTGGGCCAG
ATCTACTTCCATGCTCACTCGGTGATTGCTGGCAGAATTA
AGTTCCTTATGGAATTGGATTAAGAGCCTTGATTCCTACT
GGCTGTTGAACAGAGATCACCCTCCTTCCTTGAAAGGTGG
CCTTCTCCATCACAGCGCATGAGAAGAGCAAGGGAGAGAA
TATCAGCAAGACAAAATCACAGTCTACTGTAATTGAATTA
CAGAATTTACATCCCCTCACTATTGCTGTATTCTCTTCAT
TAGAAGCCAGTCACTAGATCCAACCCACATTCAAGGTGAG
GAAATTACACAAAGGTATGAATACCAGGAGGCAGGGGTGG
GACATTGGGAGCCTTGTCAGAAGCTGCCTACCGTATGGCA
TACCACTGTAATTTATTTCTTTTAACAGTTATATACCATT
TTGTGTGAATATACCGGTTTATGCTCCCCTTCTTGGACAT
TGGTTTTCCCTTCTGGGTTTTTTGCTGTTGTGAACAGTGA
TGCCACAAACATTCTTGTATGTGTGAAGGGTCTCTGGTAC
TCTTCTCAGAATCTTTCCCGGTTTAATATTGTGTTCTGAC
AGACTGAAGCACTAGCAAGACATCCTTAGTTAGATCCTTT
TGTAATTCATAGGTGTGATTATTGGGTTTTCATGCTCATG
TTTGAGAGGTACCTCCTTCAAACCTTGTTACAACATGGGC
ACGTTTCCTGTCTGATGTGAAAAAAAAGAGACATCCTTGA
ATAATTTTATCTAGAATTAATCTTATCCCTTCTAAACTCC
TATAGCATTTCTTTTGTTATGGTATTTACTACTTGTCACC
TTTTATTACACTTATTTTGTGCATTTCATATTTTTTCCCT
TGAAATAGTAACTTGTTGAGGGTAGGAAATAAATCTGATT
CTGGTTTTCACAATTTACACAGTGCTTTCAGTATGTGTTA
CTGAGCGAATGAATTCTGTTTAAATGTCGGTGCCTAATTT
TTAAAGTCTTTATAATCTGGTTCCAGTAACCCAATTATAT
TTCTCACTTCTCTCATACAGGGACCCTTATTTAGGCAGGT
GGGTCTCTTAGACATTCTTTTTCAATCTCTTCCTAATGAA
TTTAGATCATACAATCTTTCTTCTGTTTCTATTGAATTTA
TTATTTATTTCACACGTTTAACATTTTAGTATATACTTGA
GCTGTGTTATATGTACTTAGTCGTAATAGGTACACAATAA
ACTTTATTGATGGAATTGCTGAAGTATCTTACTTTATAGT
TATTTTCAACTAGTTAAGTATTTTTATACCATCTATATTG
TCAGTTGACTGAGCAAATAAATGAACAAATACTGATGTGT
TTGAGTAGATTTTTATCACTTTTTTATTTTTTTGGTCATA
GGTATTTTTGGAGTTAATGGAGTCAGAAGGACCTCCAGAG
TCAGAGAGTTCAGAATTTTTCTCACAGCAGGAAGAGGAAG
ATGAAGAAGAAGAAGTCCAAGAACCAGAGGAAACAGGCCC
CAGGAACCCCCTTTTACAACCTGCTCTCACAGGGGATGTA
GAAGGTTTGCAGAAGATTTTTGAAGATCCTGAGAATCCTC
ATCATGAACAGGCCATGCAGCTTCTCTTAGAAGAAGACAT
CGTTGGGAGAAATTTGTTGTATGCAGCTTGCATGGCTGGG
CAAAGTGATGTGATTAGAGCTTTGGCAAAATACGGTGTGA
ATCTGAATGAAAAAACCACCAGAGGTATTTTGTCTTTTTT
CTCTCATCAGTATCACTTATGATGACCTAAAGATGCCATG
TAATATATTTCAGGTTAGATATATTTGATGTGCCTGTTTT
ATACTTTACATATATGTGTATATACATCTATATGGGTATA
TGTATGTATATACATGTAAATGTCAATGTTGATATTACAT
AGTATAGTATTTTAGAACATAGGCTTCACTATTTATTAGC
TGTGTGACTTGGCAAGTTACCTAATCTTTTTGTGTTTCTG
TTTTTCCATCTGCAAAATGGGGACAATAATTATATTTTCC
TTACAGGGTATAATGAGGATTAAATAGGATAAAATAAATA
TTTTAGTGCTTGGCATATCGTAAATTGATATATAGTAAAT
GTGTAATAATTTACTGTTATCTCTTTCCCTTGAAGATTTA
TTAATTGTTAGCAATCATCTAATTAGCTTTTTAAATTCAG
TAATTACTTTTTCAGATTGCAAATGTAATATGTGGTCGTG
GTAGAAAACAAAAAAAATGATCATCAGCATGATCTTCAGC
AAAGAAAGGATATACACTCTCTTCATGCTCACATGGAACA
TTTTAAAAATGTTGATCGTATGTTAAGCCATAAAGGAAGT
CTTAACAACTGTCAGAGAATCTATAGCATATAGTCTTTGA
TCAGTGACTATGACAAAATAAAATTAAAAAGTAGTAACAA
AAAGATAACTGAAAACTGAAAGCAAGAACACACTTACTTA
TTTTTTATTTTCATTTTTATTTTTTGAGACAGGGTCTCAC
TCTGTTGCCCAGGCTGGAGTGCAATGGCATGACCTCAGCT
CACTGCAACCTCCGCCTCCCAGGTTCAAACAATTCTCATA
CCTTAGCTTCCCGAGTAGCTGGGACTACAGGCATGGGTCA
CCGTGCCTGACTAATTTTTGTATTTTTTGGTAGAGACAGG
GTTTCACCATTTTGGCCAGGCTGGTCTCGATCTCCTGACC
TCCAGAGATCCACCTACCTTGGTCTCCCAAAGTCCTGGGA
TTACAGGTGTGAGCCACTGCACCCAACCAAGAACACACTT
TAAATCATCTATAATGAAAATTATGAAATGTTCAAGTGAC
AACAGCATCACTATGTCTGAACCCATGGGATACAACTAAA
ATTAAAATTCTAGTATAATATTTATATTATAATATACAAA
ACATAAAAAAATTAGGAAACAAAACATTTGACTGAAGAAG
TTAGAAAAAGAACAACTGAGTAACCAAAGAAAGTAAAAGA
AAAATAATTGAAAAAATTAATGACATTGAAAATAAAGAAA
TAGGCCAGAGGCCAGGCACAGAGGCTCACACCTATTATCT
CAGCACTTTGGGAGGCCGAGGCAGGAGGATTGCTTGAGGT
CAGGAGTTCAAGAACAGCCTGGGTGACATGATAAGACTCT
GTTTCAAAAAAAAAAAAAAAAAAGAAAGAAAAGCAAGAAA
GAAAGGAAATAGAAAACAGAATAGATGGAAGGAAAGGATT
GACAATACCAAAATCAGGTTCAGTGAAAATGACAGTTGAA
AAACATTTGATTTTATATATGTATACACACACACACACAC
ACACATATTTGTTGTCGTTCTCTTTTTTTTGAGACAGAGT
CTTGTTCTGTCACCCAGGCTGGAGTACGGTGGCGCAATCT
TGGCTCACTACTGCCTCCGCCTCCTGGGTTCAAGCAATTC
TCCTGCCTCAGCCTCCTCAGTAGCTGGGATTACAGGCATG
CAACAACATGCCTGGCTAATTTTTGTATTTTTTAGTACAG
AGGGGGTTTCGCCATGTTGGCCAGGCTGGTCTCAAACTCC
TGACCCCAGGTGATCCACCTGCCTTGGCCTCCCAAAGTGC
TGGCCCAAAGCCACCGCACCCAGCCGACCTTTGATAATAT
TAATCAGAGAGAGACAGCATAAATAATATTTGGAATTGAA
AACATAGAACATTAACACAGAAAAAAAGTAAGATTTAAAA
AAAATCATTAGAGCCAGGTATGGTGGTTCACACCTGTAAT
CCCAGCACTATGGGAGGCCAAGGTGGGAGGATAGTTTGAG
CCCAGGAGTTTGAGACAAGCCTCCCTACCTCCTGGGCTCA
AGCAGTGCTCTCACTTCAGCCTCCCAAAGCACTGGGATTA
CAGGCATGAGCCACTGCATCTGGCCTGTGATGAAAGCTCT
TAGGGAAAGCAGAATAGAAGAAACTTTCCTTAAGGCTGTC
TATCAAAAACCTGAAGTGAACTTACCCAACATTGAATTTT
TCAGAAACATTCTTTATAATCAGAAATAAGACTAAGATAT
TTGTTATTATGGCTTCCATTTATCATTATAATAGAGTTTC
CAGCAAGAGCAGTAAGAAGGGTAGAGAAATAACACAGTAT
TGTGCTAGAGCCAGCTTTTATGAGCTCTGAAGAACTGATT
GTTAAAATTTCAGAGTTTTTGTGAATTGGTTGATGTCATG
TTGATAGCTATTGAAATTGGCCATGTTGGGCCATACATCA
CAGTAATTGGCTAATGATACAAATCAGGGCTTTTCTCTCC
AGGTAACTAGTTATACATTTACCAGCATACTACTGGATAT
AAAGATCAGAGTATAAGAAACAAAACTCTGATTATTCATA
GGTACATAGACTTAAATTCAAGGGAATCTACTATTAGTAC
TAAGAGAGTTTAGGAAGAATATGAACATAAGACCAATATC
CCAATCAGTAACTTTCTATATACCATCAACAACAAGGGAA
TGTGATAAAAATAAAGAGCTTATTCATAACAAAATGATAA
AGGAACTAGGAATAAATCTGACAAAATAATTGTAAGACAT
GGGTCCATTACAAGATGGCCAAATAGGAACAGCTCCAGTC
TGCAGCTCCCAGCATGATCGATGCAGAAGACGGGTGATTT
CTGCATTTCCAACTGAGGTACCTGGTTCATCTCATTGGGA
CTGGTTGGACAGTGGGTGTAGCCCATGGAGGGTGAGCTGA
AGCAGGGTGGGCATTGCCTCACCTGGGAAGCACAAGGGGT
CAGGGGATTTCCCTTTCCTAGCCAAGGGAAGCCATGACAC
ACTGTACCTGGAAAAATGGGACATTCCTGTCTTAATGCTG
TGCTTTTCCAACAGTCTTAGCAAATGGCACACCAGGAGAT
TATATCCCATGCCTGGCTCAGTGGGTCCCACACCCATGGA
ACCTTGCTCGCTGGTAGAGCAGCAGTCTGAGATCAACCTG
TGAGGCAGCAGCGTGGCAGGCGGAGGGGCATCCACCATTG
CTGAGGCTTGAGTAGGTAGACAAAGCAGCCAGGGAAGCTC
GAACTGGGTGGAGCCCACCACAGCTCAGCAAGGCCTGCTG
CCTCTGTTGACTCCACTTCTGTGGGCAGGGTATGACTGAA
CAAAAGGCAGCAGAAACTTCTGCAGACTTAAACATCCCTG
TCTGACAGCTCTGAAGAGAGCAGTGGTTCTCCCAGCATGG
TGTTTGAGCTCTGAGAACGGACACATTGCCTCCTGACACC
CATGTAGCCTAACGGGGAGATACCTCCCAGTAGGGGCCAA
CTGACACCTCATACAGGCAGATGCTGCTCTGGGATGAAGC
TTCCAGAGGACAGATCAGGCAGCAATATTTGCTGTTCTGC
AATATTTGCTGTTCTGCAGCCTCCGCTGGTGATACCCAGG
AAAACACGGTCTGGAGGGCACCTCCAGCAAACTACAACAG
ACCTGCAGCTGAGGGACCTGACTGTTAAAAGGAAAACTAA
CAAACAGAAAGGAATAGCATCAACATCAATAAAAAGGACA
TCCATACCAAAACCCTATCTGTAGGTCAACAACATCAAAC
ACCAAAGGTAGATAAAACCACAAAGATGGGGAGAAACCAG
AGCAGAAAAGCTGAAAATTCTAAAAACCAGAGCACGTCTT
CTCCTCCAGAAGACTGCAGCTCTTCGACAGCAACGGAACA
AAGCTGGACAGAGAATGACTTTGATGAGCTGACAGAAGTA
GGCTTCAGAAGGTCGGTAATAACAAACTACTCCAAGCTAG
AGGAGGATGTTTGAACCCACCGTAAGGAAGCTAAAAACCT
TGAAAAAAGATTAAACAAATGGCTAACTAGAATAAACAGT
GTAGAGAAGACATTAAATGAGCTGACGGAGCTGAAAATCA
TGGCAGGAGAACTATGTGATGCATGCACAAGCTTCAGTAG
CCAATTCGTTCAAGTGGAAGAAAGGGTAACAGTGATTGAT
GATCAAATTAATGAAATAAAGCAAGAGAACAAAATTAGAG
AAAAAAGAGTAAAAAGAAATGAACAAAGCCTTCAAGAAAT
ATGGGATTATGTGAAAAGACCAAATCTACATTTGATGGGT
GTACCTGAAAGCGACTGGGAGAATGGAACCAAGTTGGAAA
GCACTCTTCAGGATATTATCCAGGAGAACTTCCCCAACCT
AGCAAGGCAGGCCAACATTCAAATTCAGGAAATACAGAGA
ACACCACATAGATACTCCTCAAGAAGGGCAACCCCGAGAC
AGAATTATCAGATTGACCCAGGTTGAAATGAAGGAAAAAA
TGTTAAGTGCAGCCAGAGAGAAAGGTTGGGTTACCCACAA
AGGGAAGTCCATCAGACTAACAGCGAATCTCTTGGCAGAA
ACTCTACAAGCCAGAAGAGAGTGGGGACCAATATTCAACA
TTCTTAAAGAAAATAGTTTTCAACCCAGAATTACATATCC
AGTCAACCTAAGTTTCGTAAGTAAAGGAGAAATAAAATCC
TTTACAGATACGCAAATGCTGAGAGAGTTTGTCACCACCA
GGACTGCCTTGCAAGAGCTCCTGAAGGAAGCACTAAACAT
GGAAAGGAACAACTGGTACCAACCACTGCAAAAACATGCC
AAATTATAGAGATCATCGATGCTAGGAAGAAACTGCATCA
ACTAATGGGCAAAATAACCAGCTAAGATCATAATGTCAGG
ATCAGAGTCACACATAACAATATTAACCTTAAATGTAAAT
GGGCTAAATGCCCCAATTAAAAGACACAGACTGACAAACT
GGATAGAGTCAAGACCCATCAATGTGCTATATTCAGGAGA
CCCATCTCATGTGCAGAGACACACATAGGCTCAAAATAAA
GGGGTGGAGGAAGATCTACCAAGCGAATGGAAAGCAAAAA
AAAAGCAGGGTTGCAATCCTAGTCTCTGATAAAACAGACT
TTAAACCAACAAAGATCAAAAGAGACAAAGAAGGCCATTA
CATAATGGTAAAGGGATCAATTCAACAAGAAGAGCTAACT
ATCCTAAATATATATGCACCCAATACAGGAGCACCCAGAT
TCATAAAGCAAGTCCTTAGAGACCTACAAAGAGACTTAGA
CTCCCACATAATAATAATAATGGGAGATTTTAACACCCCA
CTGTCAATATTAGACAGATCAACGAGACAGAAGGTTAACA
AGGACATCCAGGACTTGAACTCAGCTCTGCATCAAGCAGA
TCTAATAGACATCTACAGAACTCTGCACCCCGAATCAACA
GAGTATACATTCTTCTCAGCACTACATCACACTTATTCTA
AAATTGACCACATAGTTGGAAGTAAAATACTCCTCAGCAA
ATGTAAAAGAACTGAAATCACAACAAACTGTCTCTCAGAC
CACAGTGCAATCAAATTAGAACTCAGGATTAAGACACTCA
CTCAAAACCCCACAACTACATGGAAACTGAACAACCTGCT
CCTGAATGACTACTGGGTACATAACGAAATGAAGGCAGAA
ATAAAGATGTTCTTTGAAACCAGTGAGAACAAAGACATAA
CATACCAGGATCTCTGGGACACATTTAAAGCAGTGTGTAG
AGGAAAATTTATAGCACTAAATGCCCACAAGAGAAAGCAG
GAAAGATCTAAAATCAACACCCTAACATCACAATTAAAAG
AACTAGAGAAGCAAGAGCAAACAAATTCAAAAGCTAGCAG
AAGGCAAGAAATAACTAAGGTCAGAGCAGAACTGAAGGAG
ATAGAAACATAAAAAACCCTTCAAAAAATCAGCGAATACA
GGAGCTGTTGTTTTGAAAAGATCAACAAAAGGGATAGACT
ACTAGCAAGACTAATGAGAAAAGAGAGAACAATGAAATAG
ATGCAATAAAAATGATAAAGGGGGTATCACCACCAATCCA
ACAGAAATACAAACTATCGTCAGGGAATACTATGATGCAA
ACAAACTAGAAAATCTAGAAGAAATGGATAAATTCCTGGA
CGCATACACCCTCCCAAGACTAAACCAGGAAGAAGTTGAA
TTGCTGAATAGACCAATAACAGGCTCTGAAATTGAGGCAG
TAATCAATAGCCTACCAACCAAAAAGTCTAGGACCAGATG
GATTCACAACAAATTCTACCAGAGTTACAAAGAGGAGCTG
GTACTATTCCTTCTGAAACTATTCCAATCAACAGAAAAAG
GGAATCCTCCCTAACTCATTTTATGAGGCCAGCATCATCC
TGATACCAACGCTTGGCAGAGACACAACAAGCTTCTCTAA
AATTCTCCTTTAGAGAATTTTAGACCAACATCCCTGATGA
ACATCGATGCGAAAAATCCTCAATGTAATACTGGCAAATA
GAATCCAGCAGCACATCAAAAGCTTATCCACCATGATCAA
GTTGGCTTCATCCCTGGGATGCAAGGCTGGTTCAACATAC
ACAAATCAATAAACATAATCCATCACATAAACAGAACCAA
TGATCAAAAACACATGATTATCTCAATAGATGCAGAAAAG
GCCTTTGACAAAATTCAAAAGCCCTTCATGCTAAAAACTG
TCAATAAACTAGGTATTGATGGAATGTATCTCAAAATAAT
AAGAGCTATTTATGACAAACCCACAGCCAATGTCATACTG
AATGGGCAAAAACTGGAAGCATTCTCTTTGAAAACTGGCA
CAAGACAGGATGCCCTCTCTCACCACTCCTATTCAACATA
GTGTTGGAAGTTCTGGCCAGGGCAATCAGGCAAGGGAAAG
AAATAAAGGGTATTCAATTAGGAAAAGAGGAAGTCAAGTT
GTCCCTGTCTGCAGATGACATGATTGTATATTTAGAAAAC
CCTATCATCTCAGCCTAAAATCTCCTTAAGTTGATAAACA
ACTTCAGCAAAGTCTCAGGATAGAAAATCAATGTGCAAAA
ATCACAAGCATTCCTATACACCAATAACAGACAAACAGAG
AGCCAAATCATGAGTGAACTCCCATTCACAATTGCTACAA
AGAGAATAAAATACCTAGGAATCCAACTTACAAGGGATGT
GAAGGACCTCTTCAAGGAGAACTACAAACCACTGCTCAAT
GAAATAAAGAGGACACAAACAAATGGAAGAACATTCCATG
CTCATGGATAGGAAGAATCAATATTGTGAAAATGGCCATA
CTGCCCAAGGTAATTTATAGATTCAATGCCATCCCCATCA
AGCTACCAATGACTTTCTTCACAGAATTGGAAAAACTACT
TTAAAGTTCATATGGAACCAAAAAGAGCCCACATTGCCAA
GACAATCCTAAGCAAAAGAACAAAGCTGGAGGCATCACTA
CCTGACTTCAAACTATACTACAAGGCTACAGTAACCAAAA
CAGCATGGTACTGGTACCAAAACAGATATAGACCAATGGA
ACAGAACAGAGGCCTCAGAAATAACACCACACATCTACAA
CCATCTGATCTTTGACAAACCTGACAAAAACAAGAAATGG
GGAAAGGATTCCCTATTTAATAAATGGTGCTGGGAAAACT
GGCTAGCCATATGTAGAAAGCTGAAACTGGATCCCTTCCT
TACACCTTATACAAAAATTAATTCAAGATGGATTAAAGAC
TTAAATGTTAGACCTAAAACCATAAAAACCCTAGAAGAAA
ACCTAGGCAATACCATTCAGGACATAGGCATGGGCAAGGA
CTTCATGACTAAAACACCAAAAGCAATGGCAACAAAAGCC
AAAATAGACAAATGGGATCTAATTAAACTAAAGAGCTTCT
GCACAGCAAAAGAAACTACCATCAGAGAATACTATAAACA
CCTCTATGCAAATAAACTAGAAAATCTAGAAGAAATGGAT
AAATTCCTGGACACATACACCCTCCCAAGACTAAACCAGG
AAGAAGTTGAATCTCTGAATAGACCAATAACAGGCTCTGA
AATTGAGGCAATAATTAATAGCCTACCAACCAAAAAAGTC
CAGGACCAGATGGATTCACAGCAAATTCTACCAGAGGTAC
AAAGAGGAGCTGGTACCATTCCTTCTGAAACTATTCCAAT
CAATAGAAAAAGGGAATCCTCCTAACTCATTTTATGAGGC
CAGCATCATCCTGATACCAAAGCCTGGCAGAGACACAACA
AAAATTCTCCTTTAGAGAATTTTAGACCAATATCCCTGAT
GAACATCGATGCAAAAATCCTCAATGTAATACTGGCAAAT
AGAATCCAGCAGCACATCAAAAGCTTATCCACCATGATCA
AGTTGGCTTAATCCCTGGAATGCAAGGCTGGTTCCACATA
CACAAATCAATAAACATAATCCATCACATAAACAGACCCA
ATGACAAAAAAACACATGATTAACTCAATAGATACAGAAA
AGGCCTTTGACAAAATTCAACAGCCCATCGTGCTGAAAAC
TCTCAATAAACTAGGTATTGATGGAATGTTTCTCAAAATA
AAAAGAGCTATTTATGACAAACCCACAGCCAATGTCATAC
TGAATGGGCAAAAACTGGAAGCATTCTCTTTGAAAACTGG
CACAAGACAGGAATGCCCTCTCTCACCACTCCTATTCAAC
ATAGTGTTGGAAGTTCTGGCCAGGGCAATCAGGCAAGAGA
AAGAAATAAAGGGTATTCAATTAGGAAAAGAGGAAGTCAA
ATTGTCCCTGTTTGCAGATGACATGATTGTATATTTAGAA
AACCCCATCATCTCAGCCCAAAATCTCCTTAAGCTGATAA
GCAACTTCAGCAAAGTCTCAGGATACAAAATCAATGTGCA
AAAATCACAAGCATTCCTATACACCAATAACAGACAAACA
GAGAGCCAAATCATGAGTGAACTCCCATTCACAATTGCTA
CAAAGAGAATAAAATACCTAGGAATCCAACTTACAAGGGA
TGTGAAGGACCTCTTCAAGGAGAACTACAAACCACTGCTC
AATGAAATAAAGAGGACACAAACAAATGGAAGAACATTCC
ATGCTCATGGATAGGAAGAATCAATATTGTGAAAATGGCC
ATACTGCCCAAGGTAATTTATAGATTCAATGCCATCCCCA
TCAAGCTACCAATGACTTTCTTCACAGAATTGGAAAAACT
GCTTTAAAGTTCATATGGAACCAAAAAGAGCCTGCATTGC
CAAGACAATCCTAAGCAAAAGAACAAAGCTGGAGGCATCA
CTACCTGACTTCAAACTATACTACAAGGCTACAGTAACCA
AAACAGCATGGTACTGGTACCAAAACAGATATAGACCAAT
GGAACAGAACAGAGGCCTCAGAAATAACACCACACATCTA
CAACCATCTGATCTTTGACAAACCTGACAAAAACAAGAAA
TGGGGAAAGGATTCCCTATTTAATAAATGGTGCTGGGAAA
ACTGGCTAGCCATATGTAGAAAGCTGAAACTGGATCCCTT
CCTTACACCTTATACAAAAATTAATTCAAGATGGATTAAA
GATTTAAATGTTAGACCTAAAACCATAAAAACCCTAGAAC
ACCTAGGCAATACCATTCAGGACATAGGCATGGGTAAGGA
CTTCATGTCTAAAACACCAAAAGCAATGGCAACAAAAGCC
AAAATTGACAAATGGGATCTAATTAAACTAAAGAGCTTCC
GCACGGCAAAAGAAACTACTACCATCAGAGTGAATAGGCC
ACCTACATAATGGGAGAAAATTTTTGCAATCTACCCTTCT
GACAAAGGGCTAATATCCAGAATCTTAAAATAACTTAAAC
AAATTTACAAGAAAAAAACCAAACGACCCCATCAACAAGT
GGGCAAAGGATATAAACAGACACTTCTCAAAAGAAGACAT
TTATGCAGCCAACAGACACATGAAAAAATGCTCATCATCA
CTGGTCATCAGAGAAATGCAAATCAAAACCACAATGAGAT
ACCATCTCACACCAGTTAGAATGGCAATCATTAAAAAGTC
AGGAAACAACAAATGCTGGAGAGGATGTGGAGAAATAGGA
ATGCTTTTACACTGTTGGTGGGAGTGTAAACTAGTTCAAC
CATTGTGGAAAACAGTGTGATGATTCCTCAAGGATCTAGA
ACTAGAAATACCATTTGACCCAGCAATCCCGTTACTGGGC
ATATACCCAAAGGATTATAAATCATGCTGCTATAAAGACA
CATGCACACGTATGTTTATTGCGGCACTATTCACAGTAGC
AAAGACTTGGAACCAACCTAAGTGTCCATCAATGATAGAC
TGGATTAAGAAAATGTGGCACATATACACCATGGAATACT
ATGCAGCCATGGAAAAGGATGAGTTCATGTCCTTTGCAGG
GACATGGATGAAACTGGAAACCATCATTCTCAGCAAACTA
TCACAAGGACAGAAAACCAAACAGTGCATGTTTTCACTCA
TAGGTGGTAACTGAACAATGAGAACACTTGGACACAGGGT
GGGGAACATCACACATTGTAGGGTGGGGGGGCTGGTTGGA
GGGATAGCATTAGGAGATATACCTAATGTAAATGACAAGT
TAATGGGTGCAGCAAACCAACATGGCACATATGACAAACC
TGCATGTTGTGCACATGTACCCTAGAACTTAAAGTATAAT
AATAATAAAATAAGAATTGTAAGACATTTATGGCAAAAAG
TATGAAACTTTATTGATTCATATGAAAGACCACACAAAGT
GTTTATGTGTCTCAATAGTGAGATTAAATTTCATAATGCT
GTTTCTCTTAATTTCTTCCAAATTAATTTGTCAATCTAGT
TAATATCTTTTTAAAAAGCAACTGAGAAGCTGACTCTAAA
TTTCAGTGGGGAAAATGAACTATTTAGTATATGATGCCAG
AGAATGTTTATTATTCATCTGGAAAAAAATAAAATTATAT
ACCATTTTTTTTTGTCTTTTGAGGAACAACTCTTTAATTA
GTCTTTATCATACTTGCTTTTTCTTTTCTTTTAGCCACCA
GAAAACATTGGGAACAGAAAAAGACACAAAGTAAATAGAT
TGGCAAATATATCTATTCTATGACTCATAGAAGTTGCTGC
CATCAGGTATTCCCAGATATAGTGCAAAGTACTTTACATG
TCTTACCTGATTTAATTCTTTTAAAAACTATCTAAAGATG
TTCTGTATTATCTCTTTTGATCAATGAGGAAGCTGAGGCT
TAGAAAGGAAAAGGAACTTGTCCAAGCCTCACAGCTAGAG
ACTGACCTATAGTTTAAGACCTGATTTGTCAGGACAAAAT
GCTTAATTCCTGTTACACGTTGCCTGTATTTGCAGACATA
GGACCCACTGCAAATTGGCATGTGATACCTGCTCATGTGC
TATGACAAAAATACTAAGATGCCTAACTATGATTTGTGCC
ACCCTCCCATAGCATAATATTGATGTAGATAAATGTCTAC
CCGTTGTCCAATTCCCCCATATGTATAGGTGTGGCTATGA
TATAGATTTTTTAAAAATTATTATATTTTAAGTTCTAGGG
TGCATGTGCACAATGTGCAGTTTTGTTACATATGTATGCA
TGTGCCATATTGGTGTGCTGCACCCATTAACTTGTCATTT
ACATTAGGTATATCTCCTAATGCTATCCATCTCCCTCCCC
CTCCCCACAATAGGCCCTAGTGTGTGATGTTCCCCTTCCT
GTGTCCAAGTGATCTCATCGTTCAATTCCCACCTATGAGT
GAGAACATGCGGTGTTTGGTTTTCTGTCCTTGTGATAGTT
TGCTAAGAATGATGGTTTCCAGCCGCATCCATGTCCCTAC
AAAGGACACGAACTCATCCTTTTTTATGGCTACACAGTAT
TCCATGGTGTTTATGTGCCACATTTTCTTAATCCAGTCTG
TCACTGATGGTCATATGGGTTGATTCCAAGTCTTTGCTAT
TGTGAGTAATGCTACAATAAACATATGTGTGCATGTGTCT
TTATAGCAGCATGATTTATAATCCTTTGGGTATATACCCA
GTAATAGGATGGCTGGGTCAAATGGTATTTCCAGTTCTAG
ATCCTTGAGGAATCGCCACACTGTTTTCCACAATGGTTGA
TATATACCTACTTTTTACCACACATAAAAATTAATTACAG
GTGATTGTAAGACATGAATGTGTAAAGCAAAATATTTTAA
ACTTTTTGAAAAATAGAGGAGTATTGCTATATTCTTGAGA
CATCACAGAGTATCTTGAGATATAAAGAACCCAACCACTA
AGGGAAAATATCTCTCTGTCAGTCTATCTATCTATCTAAA
TTTTGAACTATGCCCAAAAGGTTTCATAAACAAAGTGACA
AAATAAGCCACAAAGGATATATCTATGTAAAGACAGTCTA
CTAGTTAATAGGCTTAGAATTCAACCCAATAGAAAAATAG
GCAGAGGTTAGGAACATGCAATTTATGGGAGAGAAACTCT
CATGGCCAATAAATAAATGAAAATATGTTTAACTTCACTA
TAAAAGCAAATGTAAACAATGGGCTACCATGACTCATCAG
AGTCAGAAAAACTTAAATATTTGACAGTATTAAACATTGC
TGAAGATGTGGGAAATGGGAGTTCCTTCACTCTGAGGAGG
GATTATAAATTGATGTAATCACTTTTTAGAACATTTATAT
CAAGTTGTTAATGGACATACCTGATGATCCTAATTTCCAT
TTCTAGAGATATGTCTTTGGGAAACTCTCACACATGCTTA
CAAGAAGACATAAGTGTAAAAATGATTATTCAAGCCTTGC
TTATAACAGTTAATCACTGGAAATAAATAATAGGAGGGTA
GATAAATACATTATGGTATTTTCATACAATGGAATATTAC
ACAATAATTAAAAGGAATGAATTAGCTTTTTGGGTATTAA
AATGGATAACTCTCAAAAATATTGAGGCAAAAATCAAGTT
ACAAAAGGATTCTGTAATAAATTCGTTAACAGCATGGATT
TTACAGCCAGACTACCTGAGTTAAAACTCCAGCTTTCCAT
TAACTTGACTATGTGACTTGGGCAAATTATATAACCTTTC
TGTGCTATGGTGTCTTCATCTATAAAAATGAGGATAATAG
TAATATTTAAAAAAACACTATATAAAGGAGAAGGAGAGAC
CCAAATCAGTATTTGGCAGTGTTCCCTAACACTATTCAAG
GAAGGTTGTATTGTGACTGGTTGACATGAATATTGCCATC
TTTTTGGTAGGTATTTTCCAGTGTGTGGGAATAGGTGTAT
ACTCTATTAAGACTTGATGATACACTCTAAAATATTCTGT
TTCTTCATTCTGATTCTATGTCACCATGAAACCTTATTTA
GAGAGGGGATTCCTAAGCTAAGTGTTGCAGGTGCTCCTGG
TTTCTTCTTGCTGCTTATAGGAAAATACCAGAGGAAAAAT
AAATTGAGAAAAGGATAATTTGGGAAATTCCAAGCCTGTC
TATATGGCAAAGACATGAAAATTAAGATTCACTGTCAGAA
AAGCATGCTTCAGAGAAAAAACTGAGTATATGACTCTACA
ACCTTCTGTTGACATGTTGGATCAAAAAGTTCAGAGTGGC
TGGGTGCGGTGGTTCATGCCTGTAATCCTAGCACTTTGGG
AGGCCAGGGAAAGACTGCTTAAGCCCAGGAGTTCCAGACC
AGCCTGGGCAATATACTGAGACTGTGTCTCTACAAAATTT
TAGAAAATTATTGGCTGGGTGCGGTGACTTATGCCTATAA
TCGCAGCCCTTTGGGATGCTGAGGCAAGTGGATCATGAGA
TCAAGAGATCAAGATCATCCTGGCCAACATGAGGAAATCC
CATCTCTACGAAAAATACAAAAATTAGCTGGATGTGATGG
GGCATGCCTGTAGTCCCAACTACTCCAGAGGCTGAGGGGC
TGAGGCAGAATAGCTTGAACCCGGGACACATAGGTTGCAC
TGAGCCGAGATCGTGCCACTGCATTCCAGCCTGGCAACAG
AGAAAGACTCTATCTAAAAAAAAAAAAAAAATGATCTGGG
CATGCTGGCATGAGCCTATGGTCCCAGCTACTCGGGAAGC
TGAGGTGGGAAGATTGCTTGAGCCCAGGAGTTCGAGGCTG
CAGTGAGCTATTCATGCCACTGCACTCTAAACTGGGCAAC
AGAGAGAGACCCTGTCTGAAAAAATAGTTTAGAGAATTTA
GACACAAGAGATTAAGGGAATGACTGGGGTTATCCCTTTA
TCACACGAGGAAGCCTCTAGAAAGCTTAAGAGTATTGTCC
CTCTGTGCAATAAAGTGAATTGCAGTAAAAAGAAGTATGT
ATGTCCTTGTGGGCAAGTTCAAACAATGATCTTTGATTTA
ATTTTTAAAAAATGAATCTGAAAAAAATTTAAAGATGCCT
TCCATATCCTTCTTGTTTACAATTATACCTCATGGCAGTC
ACTTGAGAAAGTCTAAGAAATGACTTTCTAATTTGATGGG
CCATAATTTTAGCTTTAATTAAAAGAATTTCCAAACCTAA
GGTATACACAGTTTTAGTAATTTGTATGATTGTGCTAACA
ATAATGCTAGAGTGGTTAGAGTTTGATAAAAATTCTTTAC
AATCACAGTCCAGTTGTGTTTAGAATAGATGACCGTTAGG
GAGATTGCCATCTTCCTCCCATGATGTTGAAGAGCTCAGG
CTTCAGATAGTCTATGTTGGCATCTTGCATCCGTCATTTA
CTGTTTGCCAGAGATGTTTCCTTGGGCAAGTTTCTTACCC
CACCTGGACTTTAGTTTCCTTGTCTATAAAATGAGAACTG
TAATAGTTCTGACATCATAGTGGTTTTATAAAACTAAATG
AGTTTTCTATATGTAAGACAGAATAGTGCCTGGCCCATGG
TAATTGTTCAATACTTGATCACCATTATGATCTTCCACTA
CGTAAATTAGCCTAAAACAGTGTTGTCTGTTTGATCTCAC
CATCTTCATTCCATTTGTTAGGGTATACACTCTTACACTG
TGCTGCAGCCTGGGGTCGTTTGGAAACTTTGAAAGCACTG
GTAGAACTGGATGTTGATATAGAAGCTCTGAACTTCCGGG
AAGAAAGGGCTCGAGACGTTGCTGCTAGATATTCTCAGAC
TGAGTGTGTTGAATTCCTGGACTGGGCAGGTAAGCAAGCT
CACAAGGGGTTGGCAAACTGACCGATGTGATGAGTTTTTC
CTCTGTGAGTTACAGGATATGTCACCTTTTTTCACAGTGT
TTTATTTGTAGATATAACCACAGTCATAGTTGACAATAAT
ACATGAAATTTCCCCCTCTTTCTTTATTTTGCTATTGGCC
ATAAACATTGTATTTGTTAGGAACTGTACATATTGGCAGC
TTGTTGATTTACCAACTTCTGTCTCACCAATAATTTTCTA
TGAGAAAATAATTTCTATAAGAAGATTATTGTATGTTCAA
TATATATGTTCAAGGCCATTGTTTGAGAGACTCAGGCAAA
ATGGATCATTTCTTAAATGTTTAAAAAATAGCATATTTGA
GTAATATATTTGATTCTTCAAATATAAAAGGTTGTAACAA
TAATTTTAGAAAGGTTTATTTAGGCTAAATTAATTTATAG
TGCTAATAGTCAGAATAGTAGTTACTCTTATGGCATGGGG
GAACTTCTGGGATGTGATGTTCTTTTTCTTAATCTGGTTG
CTGGTACATGGGTATGTTTCTTTGAAAATTCGTTGAGCTG
TACACATAGGTTTTGTATTTTTCTGTTTGTAAGTTATACT
TCAATACAAAGTTCAAAAAACAGTACTATTTTGTCTGTTG
CTAATATTTTGCATATATACTTCCACAACCCTGTAAAATA
TAGCTTAAAGAGATTTCAGGAAGATGTACCTTTGTAACTA
AGCTAGTGCTTATGAAGTTCACAGCATTTATTTTGCAAGG
CTATCTGCATTTCTGTTTTTAGCAAGCATTTATTGAATTT
CCATTGTGAGTATAGTATTGCTGTAGATACAATTGGTTGT
TCCTGCCCTCTGGATATTTGTTAGGTGGGAGATTATAAGT
TATGGACACATTCAACAATTATTTAAAAATATCAGAAAGA
CTGTGATTAAAGGTTAAAATTGGCGGAGCAGGTATTCCAT
GCTACAGGGTGGTGGGAGAATAGGAAGTCAGAGCATGTTG
GGCTTGAGCTGGGCCTTGAAGAATGGATGGGATTTGAATA
TGCAATATAAAGGGAAAGGGCATGAGCAAAATCTTAGAGC
TGTGAGTGAAAGTGGCGTGTTGGAGGACGGTGACAAGATT
GCCTTATTGAGCAGTGGGTCATAGTTTCCACAGGTAGGCT
ATAACGTAGGTAGAATAATAAAAGGGTTAAGTACATGTCC
TCTTGAGATTGAGTTTAAATACTGGTGTCCCTACTTGAAA
CTTATGTGACCTTGGACAAGGTGCTTAAATTCTCTATACC
TCAGTTTCCTTCTCTGAAAAAGGGGCCAATAATATAGTTC
CCACCTTTTGAGGATTACTGTGAAAATTAAATGAGATGAT
ATAAAGCAGTTACCACAATACCTGGCATTTGGTCAGCACT
TGAAAAATGCTGCTGCTTTTATTACACCATACCCTTAAAT
GCTTGGCTAAGGTGTTTTTATTTTATTCTGGGAGCCACTG
AAAGTTTTTATGTGGAACAGGAAGAGGATGAAAGTGATCT
TGAGGAAGATTCAGCTGGTAGTGGTAAGGTGCATGTTCAT
CAGTAGAATGAGAAAGGGACTAGAATAATTAGTATAAATA
AGGAAATTAAAGGAAGGAAAGACATTTGGGAAGAAAGAGA
TGAATTGTGCTTTGTAGATTATAATTAACTGTCCACTTGA
ACTGTTTTCTATAAGCAATCTTATGTCAATATCTTTTATT
TTTATGATTCGATCTGTAAGTAAAATGAAAACACAAATAA
CAAATAATTCAGTTGATCCCCCCATGATTAGTAATTTTAG
GTGAAATTCACATTCCATAATTTTTCTTTTTTTTTTTGAG
ATGGAGTTTCGCTCTTGTTGCCCCAGTTAGAGTACAATGG
CGTGATCTCGACTCACTGCAACCTCTGCCTTCTGGGTTCA
AGTGATTCTCCTGCCTCAGCCTCCCAAGTAGCTGGTATTA
CAGGCATGCGCCACTATGCCTGGCTAATTTTTGTATTTTT
TAGTAGAGACAGGGTTTCGCCATGTTGGTCAGGCTGGTCT
CGAACTCCTGACCTCATCATCTGCCCTCCTCAGCCTCCCA
AAGTGCTGGGATTATAGGCATGAGCCACCATGCCCAGCCC
ACATTCCATAATTTAAAATCCATTTTGGAAAAATGACCCA
TAGTACTTAAAAATCACAATTCAAGGACAAAGTTTGCTGT
AACTTTTCTGAGAAGTTTTTTGGGGCTTATGGGTGTGAGG
TATTATTGGTTTCCTTCTTCATAATATCCATCTGTTTAAT
TTGGGTCCTTAGGTTCTTGGAGCAATTATACCTAATATGT
CTCAGTGGTGAAAAGAAATGAAAACTATAAAAAGCAAACT
AGTATTGTGTTTCCAGATCAATGATTAAATTAATATTGGA
GTTTCATAGAAATGTAGCTGTGGAATGTCAGAAACATAAA
TAACTCAATATAAAATTTAACATTTATATAATTCAGCCTT
ACTATTTGTTTAATTCAGTCTTATTCAGAATGGAGTTTCA
TAGTAATGTGGCTGTGGAATGTCAGAAACATAAATAACAG
AAAATTTAACATTTATTTAATTCAGTCTTATCAAGAATGT
ATATCACTTCTATTTCTTCTAGTGATTAGAGTAGGAGTTA
CCTGGGGAGAATTAAAGGATTCAGAAATCCCTACCCCAAA
TAGTCTTCTCCATTCTACTGAAAATTCCAGTAGTAGAGAT
AAGATAAATTTCTTTGGGTTTTAGAGGTTTGGGGATTTTT
TAAGTCTTCAATAGTTCACCATTAAAATAAATATATATTA
ATGTTCTTTTAGAGGGAATTAGCTAACTTTTCAGAACTCT
GAAGGTATGAAACGAACATTTATAGAAATGTGAAGGTGGG
GTTGTGCTGAGATGGAATGGAGGTAAAGGGAGTCTGGAAA
GTGGAACAAAATAAACCTTTCATAATCCATAGTAGCCCAA
GCCAGGTACTATTCTTTTCTGCTACTTATAAAACTGTAAA
GTTTATTACTGTTTCAAGGATTAGTTTTGAAAAGTTTTTT
TCCTCTCTTATAATGATGGCAGATATGTTACAGATATATT
TTTCTGGGATTTTTCAAGATATTTTAAGTCAAATCATCTG
TCCCAGTCTCAGGCCTATCTCCTAGTTGTTCTTTGAAAAA
TATGGTAACCATAGTTTAAAAAATTGAATTGTCTTTTCAA
CAAAAGCCTGAAATTAAAAAAAGTTAATCTATAATTCATC
ATTTATTATACTGAAAATGAAAACATTTATACTTAAAAAA
TTAATATATTCTTTAATATTTCCATGCTATTTTAGCAATC
TGAAGTAGGAAATTAAAAGTCTTTCTGTGGTTATAAAATT
TTCTCAGGAAGGCTGGGTGCAGTGGCTCACGCCTGTAATC
CCAGTACTTTGGGAAGCCAAAACGGGTGGATCACCTGAGG
TCAGGAGTTCAAGATCAGCCTGGCCAAGATGGTGAAACCC
CATCTCTACCAAAAATACAAAAATTAGCTGGGCACGGTGG
CAAGAGCCTGTAATCCTAGCTACTCGGGAGGCTGAGGCAG
GAGAATTGCTTGAACCAGGGTGGCAGAGCTTGCAGTGACC
CGAGATGGAGCCACTGCATTCCAGCCTGGGTGACAGAATG
AGACTCTGTCTCAGAAAAAAAAAAAAAAAATTCTCAGGAA
AATAAGACAAATCACAGCTATTATTTATCAGAGATTTATT
GAAACACTAAATTAAGCTTCTGTTATATACATTGGTTAAT
GATTAGTAATCTAACACATTAAAAATAACAAAATACTTAA
ACATGTAGCAGTGATAGTGTATGTTGGGAACAGGTGGTCG
GAGTCACACAAATCAACACTGAGACAAAGGATCTCTTAGC
AAGGCTAGTTTACTTTCTGCAGAAAGGGTGCTGCTCACTA
GTAGTCTTGCCACAAGGGCACACACGAACAAAAGAGACAG
GGTCATTTATAACCTGGTGCATCCATCCTACTGCTGTGTC
CGGTTTCCACTGGCTGGAACAGGACCTCACATTCTGTACT
CGACCTGATTGGCTAGCAACTTAGAACTTCCCAAAAGAGG
CAAAGGCAGAGGAGAACAAAGGAAGAGAGGAAGTAACTTA
TGGAATGCTGAGAGAGGCAAAAACACTTCCAAATAAGGAA
AGAGGAACAGGCTATGACCTAATGCTTGATTGGACCTGTT
CAGGCAAGCCAGGGCAAATATCTAGGCTAAAATGTGGAGC
TAAGAACAGAGTATATTGATTTCTTTATTACAACTAGCAG
AATTTAAGAATATTAGCACAGGACTTTGAGTAAATTTTGC
TTCTAAGAGAGGTTACTATCTATTCTGAATTAGACTGAGA
GGAATGTCCCTTTGAAGAGGAACCTGTATTTCATTTTCTA
CAATTCCCCCCTCTTTTATTTTATAATTCCTCTTTAAACT
TGTTTAACATGTCTTGACTCAATTGCTCTGTTTGTCCTTC
TAATAGAAGTAATCATTCTGATTAGGGTGGAGGAAAGTTA
GGAATTAGCTTTGTAACAGTGGCAGAGACAAGTTTTTGTA
TAAAACTTTGAAGGCAGGGAATAATACAACAGCCTGTGAG
AATAAGTATACCAATAACAAGAGGTAATGAGGTGAGAATT
GAAGTCAAAATCCCTTTCCATCCACTAAACCAATGTTCTA
TCTTTTGGAAAAAGGATCATCTAGTCCAGAATTTTTGGCA
AGTTCATTGGATAGGGCTGTTAATCCTTGCAGCACTCTTG
TTATAGTTCCGTCAGGGGCAGTATTATTAGGAATAAAGGT
ACAACATTGAGTTTCAATCATGATGCAAACATCTCCCTTT
TCTGCTAATATCATATCTAAGGCTATTCTATTTTTCCAGG
CTGGTAGGTCTTAGTTGCTCAGCTGTCCCTTTGAAGGAGT
CCCTAGTATGATTTACAAATCATTGCTGATTGTAATATAG
TTTATCCAGTCTGCATTTTTATTTATAGTTAACCACCAGA
ACAATGTAGATTCAAATCCTGTAGCTATTTGATTCCTTGC
TTTAAACTTATCTGGCACTCCTCGTGGGACCCCAATAACA
TCTATGTAAAGCTGAGGATCAAAGGACTCATATGGAGTTT
CCCTTGGCCTGCAGTGTCTTGTTTTACTTTCTCAGATTGA
TGAAATGCCAGGGTGAAGGGGATAGTCAATTGGATTAGAG
CACAAGTACTGCTCCAATTATAAGGCAGAGTATCCAGTAA
AGGTCCTCCACAGTACCACCATCCATCTGCTCGGGGACTG
ATGGGCAAGCTTCTGGATAGGCTTGAGTTCCTTGCATCTT
TTTATGCTTCCAAGGAACACCAAATTCTCCCCCTGCTGTG
CAAGGCATGAAGTAAACATGGCATTTAGAGGTGGAAGCTG
GATTGCCCTCCAGGCCTGACCCTGAGGGTGTCGAACTTCA
GGAAACAGCAGAGAGAGCTTGGCGTGATGGATTATCCCAA
GCAGTGGGATTCTGGAAGACAGCCACCATACAGTCCATGC
CTGGTCAACGAGGAGACCATCTGAGTGGAAAGGGACAATC
TGGGCCTCTGGTCTACCGTGTGCACAAGCGTAACAATCGC
TTTTATTTAAAGTGCAAATGGAATATTTAATCCATTTCAG
CCAGGTATTTGCATCTTGATATCCTGTCTCAATAGCTAAG
GTCTGTCTTAGATATTTCACTTTCACAATAGACACTCTAG
TTTTATCATTAGGTGTCGGAGTAACTGGTGTGGGATTTAA
AAATGAGGATACTGAAGAAGGGGAAGACGGGGGAATAATG
CGTATCTTAAAAATGCCTAGGGGGTCTTTCCCATTTACAT
CAATCCCCATACCATAGAAGTGAGCAAGGGCAAGTTTAGA
GTCAGTTAAAGTGGAGGTGGTGAGAGAGAGGACAGGGTTA
CACTGATAAGGCTGACAGTTAGAAGGGGTAGTCCCTTTAG
TGAAATAGATGAGGGGTTTTAGATTTGCACAGACCTCCTC
CGTGGAAGTCTAACCTTGCTCCTGAGTAGTTCAAAGGACA
TAGTTCCAGCTACTACAAGGTTACCAGGCTGTAGGAGCAG
AGAATTGGTGTCTCAGCTGCAGGCAATCACAACTATGAGT
GCTAGGAGTAACTGTGTCAGTCAGAGGGCTGGGGCATAAA
TATTTGTGTGAAAAGGCTAGCTGTCATTAATCCTTCACAT
CTCCACAAGGTATGACAGAGCAAGCATTAAAGGCAATGGT
CTGAGGTGGGTCAGACTTAGTTATATTAATAACAAAGGAC
CTAATAACAGAATAAGGAGAGGAAAGGAAGCAATATAGAA
GGTACATGAAAATTAAGCTTTCTTTAACTTTAACTTGGTA
GGGCTCAATCCTGGTACAGCAACCCATGATTCTGACGAGG
AAGATGCTTTCTTGACTCGAGTATGGTGGGTCCATCCTTT
CTCAGCTGTGTGGACGGCAGTTTCGGTGATTAACAGCACC
AGACAGGGGCCTTCCCAGCTGGGCTCGAGTTTTCCTTCCT
TCCACCCTTTGATGAGAAGGTGGTCCCCGGGTTGGTGCTG
GTGTTCTGGAAATTCTAGTGGTGGCTGGTGCTAAGAGACC
TTTGACCTTAAGAGAAGAAAAGGTAGAGGAGAGACCAAGT
ATATAATTTCTGAGGAACTGATCCTTAGTTTTAAACGTAG
GAACATCAGCTGAGGAATGTAAATAAGGCAATCCATATAA
CATTTCATATGGAGACAGGCCTGTATCCTTTCAGGGAGCT
ATCCTGATCCTCAGTAAGGCAATGGGAAGACATTTGGTCC
ACAGTAAACGAGTTTCTAGAACTAATTTAGTCAGATGATT
CTTAAGGGTTTGATTCATTCTTTCTACTTATCTGGAGGAT
GAAGATGGATGCCACAGGAATATGGTATTCCCATTTTATG
TCTAGCACTTGGGATAGCTTAATAATAATATGTGCCATAA
AATGGGTTCCATTGTCTGAGTTAATATTCTCTATTAACAC
AAGGGCAGTATATTCTCAATTAATGCTTTAACTACATAAT
TAGCTGTTGCATTTGAAAAGGAGGTAGCTTCAGTCTAGTG
AGTGAGATGATCTACTCTTACCAACAAATACTTTAGGCAA
CTGATTGGGGTCATTTCACTGCAGTTCATTTGAACGCTTT
GGAATGGCCTTAGTCCTGGATCCCTGCACCTTGGAGGTGA
TTTCTTTATGACTTGTTTGTTGGTTTTCTTACATATTAGA
CAACTATTTGTAACTTGCTTGGCTAGGGTATGAATTCCTA
TACACCCACGAAGTCTGAGAACTGTGGTTAAGACCTCCCT
TATGAGAGGTTTGGATAACATCTTCCTTTGATCTAGTAAT
ACCCATTTTCCTTCTGTGTTCTCTTTAGCTTCTATTTTTA
TTAACTTTTCCTTTTTTAGTGGAAGAGAAGATGGGGACTG
CAGTAGGGGAAGGAAGGCAAGGAATTAAGTGAAAGGCATT
TTAGAAGAAACAGCAGCTTGTTTGGTTATCTGACCTGCAA
GGTCATTTGGTTATTTCCCTGACTTGTGAAAGAAAAGTCC
TTTATGCCCTGGGACATGTACAATAGCTATCTCTTCTGGC
AACTGGAGATTGTCTAGGACACAAACAATTAGTTCTTTGT
GGACTAGATCTTGGCCTTTACTGTTAATAAGACCTTGCTC
AGCCCAAATTTTTCTAACTATATGTACCACTCCAAAGGCA
CACTTAGAATCAGTATAAACAGTTCCTTCTTTGTTCTGCA
AATATTTCAAAGCTTGATTGAGTGCAAACAGGTCACAGGT
TTGGGCAGACTAATTATTGGGCAGTCTTCCTGACTCTACT
TCTTCAAGCGTTTCTCCATCAATTACTGAATACCAATTAT
GTTTTTCTACTTTGACTGTTTTGGAGGAACCATCTATAAA
CCAGTGCCACCCTGTTTTAAAAGGGGCCTTTCCTAGATCT
GGCCTGACTTTTGTTTGGTAGTGAAATCTAGACACAAGTG
TTTTTTAAATTTGGGTCTCCTGCCAAGAAACCTGCTGGGT
TGAGTGAATTATCAGTAGTCAAGGTTAAATCATCTTTTTC
TACTAAAATAGCCTTATATTTCAAGATTCTGGAGTCAGTA
AGCCACCTTCCTGCTTTTGATTTTAAATAGCTCTAACTTG
GTGGGGTATGCTTGCAGTTTATTTCCCCACAAAGGTAAAT
TTTTTACTTTCTTCAACTAATACTGCTGTAGCCACAGCTC
TTTATCTTCTCTTACTCGAAACATTTCCTATCTTCAAGTT
TTTGGGTGGTGCCTGACTAGAATAGGCCCCTTCCCTGGAG
CTTTCAACCCCCCTTGCTCCTTGCTGGAGGTTTCTAGCAC
TCCTGGGTGCGGTGGCAGTGGCAATGGGGGAGAGGGGCTT
GGCTCAACCTCTCCTACTAGAGGCTTCTTGCCCTCCCTTC
CTTTGGAGGCTTGCCAAGGGCCTTTTCCCATGTTGAATCC
TAGATAGGCCCAATTCTTCGTGCTAGGGATATCTCGCCTG
TTCTTTTCCCGGGAAGGCTCAATCCCCCAGATCCTTCAGA
CTGGGGATATCTTGGCTGTCCCATCCTTAAAGGCTTGCAA
AAGGCTTAGTCTCTCATACCAGAGATGTCTCACCGATTCT
CTTTCCCTGGGAGGTTAACCTTCCCCTCCTTTTCCCTTTT
GGAGGTTCCTTACACCCTTCCTGTTTGTGTCCACACACTC
TGTCCAGCAACAGACTGGTAATCGTTCACACACACACACT
CAGCTTCCAAAAGCTGACCACCAAGGAAGTACTTTGCCAC
CCTCTTGCAGCTTTTCCTACCTTGGCCTGTGCATGGAGTC
ACCTGGTCACTGCAGTCCCACAAGCCTCTCTCTTTCCCCG
CGTTGCTGAGAATCCAACTATATTCCTTGCACCAGGTAGG
TCCTGGCTCTCCTCCTGGGGCTGCTGCAATGGGCGGCAGG
GCACCTCCCCATGAGAGAGGACCAAAGACTGTCCCAGAGG
GGAATGTTAATCCCCTATGGGCCACCAAATTGTTGGGAAC
AGGTGCTCAGTGTCACAAAAATCAACACTGAGACAAAGGA
TCTCTCAGCAAGGCTAGTTTACTTTCTGCAGAAAGGGTGC
TGCTTGCTAGCAGTCTTGCCACACACGAACAAAAGAGACA
GAGTCATTTATAACCTGATGTGTCCAACCTACTGCTGTGT
CCAGTTTCCATTGGCTGGAATGGGACCTCACATTCTGTAC
TCGACCTGATTGGCTAGCAACTTAGAACTTCTCAAAAGAG
GCAAAAGCAGAGGAGAACAAAGGAAGAGAGGAAGTAACTT
GTGGAATGCTGAGAGAGGCAAAAACACTTCCAAATAAGGA
AAGAGGAACAGGCTATGACCTAATGCTTGCTTGGACCTGT
TTAGGCAAGCCAGGGCAAATATCTAGGCTAAAATGTGGGA
GCTAAGAACAGAGTATATTGATTTCTTTATTACAATTAGC
AGAATTTAACAATATTAGCTCGGGTCTTTGAGTAAATTTT
GCTTCTAAGAGAGGTTACTTTCTATTCTGAGTTAGACTTG
GAGGAAAGTCCCTTTGAAGAGGAACCTCTATTTCATTTTC
TACAGTATACAATTTATTCTCTAGTACTTTAGTAAGTCCG
GGTTCTTTTTTAATTGAATGGAAGTAACATTTCAACCCAG
GCTTCTTTGGAAAATTTTAGTAAAGATTGTGGCAAAAAAT
TTATAAAGGTTTATAAAGGTTTCCAAAGAACCATTTTTAT
CCTTAGATGATAGATTTCTTTTGTGATCTCTATATTTGAC
TAAGCTACATTTGCATATGCATATATTTAGTGTCTTCTGG
CTCCTTCTTCTTTACTCTTCTTCTTTAATTTGCAGTGCTT
AATTTTCTTAGAGGAAGGATGGTAAGACCTGTGATCCCAG
ATCTTGTATATCGCTGATGCTGTGGTTGCCACTCTGTAGA
GTGTTTTGTCAATGTTGTAGATGAATGGGCTTTCTAGATC
ATTACCAGGTTTTTCTAATGAGGCTTGGTTTTTCAGCTAA
AAGGGGAAAAACAATATAGATTTTATCTACATAAAATAGT
AGAGTTCAATACTATAGTAGAGTTAATAATATAGTTCAAA
TTCAATTTGTGTTCTAAATGTGTAAAGAAACTTTGTTAAA
ACAGCACACATCAATTATTTATACAAAAGGAAGGTTACTA
TAGAAGAAAGGTATAAATGCAGAGGAAATGTTATCTATAT
GCCACATATATGATCCTTATCACCATCAGCAAATAATTAG
TGTGTCCTATGTTTAGGATACTCTCTTGTGAGAAATTATT
TGATTAGCAAAATGTATTCCTTTACTAAAGAACCTCAAGA
TATAATACCATAAAGTAACAGTCATTTTAAAAATAAGAAA
ACATTTATAAATATCTAATTCTTCTGAAGGTCAATGAGGT
TTTGTTTTTTGATCAAAGAGCTTTTAAGGTTGCCTCTGAA
ACTATGGTGTCATCTATTGGCAAAGTGGGAAATTATGTAA
TAGTTTAAAAACTCCTTTTCCCAGAAAGTTGTTTTAATAT
TAGCAATTAGTTTATAGCCCATATAAAAATTACATGACAA
CTTTTGTACTTAGATTTCTTAGATATATCTGGAAGAGTTC
TAAGAGATCTCTTGTTACAGATCCTTTTATGGATGAGGCA
ACTGAGAAAGAGCAAATGACTTACCTAAGGACCCAGACAG
ATAACTTGATTTTCCATACATTCTCCAAATGGTAGCACAC
TACTTTTTTTGGTGTGTTTTGTAACTTGAAGTAGAGGGAA
CTAGATGATTCTAAGGACCTTCTAATTCAATACACATTTG
TTCAATACCTAGTATGAGCAAGACACTGTGCTAGACGCTG
AGGATGAATGGGAAGTTGGGGGAAGGTTACAATGAGGAAT
AAAACACGGTACCCTCTCTCAAAGAAACGAGTAATATTAT
GTTCTAAACCCTTAGAGATTTTGTAACTATTACTACTTGT
ATCATGAATTCACCTTTTTTTGGTGTTTCTTCCATTTCAT
CCACAGGTAATGCACAGACAAAACAAATAAGATGAAAAAG
AGAGCTTGCAATAAATTATAAATGAGATATAAACAACCCT
GAAATATATCCATGTTAGCAAAGTCGCAGCATAGTTTATC
CAGAAGATAAGGCAGACGGTGAGATGGAGAACCCTTAAAT
TTCCAATAATGTACTTCTTCTGGAAGAATCTCCCATCCAA
CCTTTGTCCAGATAGTTCCATCACAAATGCAGAAACTCTC
CCCAAAGAAGCAGATAAGCAACAGAGAAAAACTCAGTGGT
AGTCCTTGATTAGACATCCTTCTTTGTCAACTGAAAAAAA
AGTAGCTAAAATTTAGCTATTTTAAAATAGCTAAATTAGC
TAAATAATAAAATAAAATAGCTAAATTCCCTATGAAGGGA
AGCAGAAAATACCATGAGCTATTAGCTAAAATGGTGCTTC
AATAAAAGCACTTCATATAACCTTGCCAGTCAGCAAAATA
TGCCCAGCAAAGGATACACTGATGATCATTGTAACATTAT
CAGTCATAGTGACTCAGGGGTAAGTTCAGTGATGTCATAA
AGAACCACATTGGAACTAAAAGGTGTTACCTGACCAATCA
CATTGAGTTTCTTAAAGATACTTTTTTGTTGTTGTTGTGT
TGTTGTTTTGCCAGAATGGTTTCAGCTTCTTCAATTTTCC
TTAAAATGAACACTTTACTAATATTTTGTTAGCTAATAAA
TTCAACTACAGTCATATTAATAGAATTTATGGAAATAATT
TACTCATATCACCTCTAACCTTTCTTCTGAAGCACTGCAG
TTTTACATTTACTTAAAAAATAGTATACCACTTCACATAA
CCTAGTATCTGCTTTTATTTTTTTGTTTGGGAATGTCCTT
CCCTTCAAATAGTTCAACAAATATTGAGTGCCTATCCCTT
ATAATATATTCCTGTAGTGGTGATGTGGTCCTATCAGGTA
GTGGGTAAGGGGTGAGGAAGGTGGCATGGTATATGATGAA
AAGATGGGACATAGACCTTGCCTTTAAGGAGTGTACAATC
TAGAGGTAAAAGCAAAAACCAATGTAATAATTAAAATGAT
TCTGATTTTATTATAAAAAATAAATATTATAAAAATAAAT
ATAACAAATTATAAGTAAATAAAATTATAAACACATAACT
GTTGAGAGGGCAATGAGTTCCACTTGGGGGAATTAGGAAA
TTTTGCAGAAAAAGATATGTGAGTGGGCTTTAAAGAATGA
GTAGAATTTTTGTAGGTGGCAGTGTAGAGAGGCTATCTAA
GATTGGGGAAACATAGTAAGCAAAGACATTTTGTGTAAGC
ATTCATATAACAAATATTTGTTGAGTGCTGACTGTGTGCT
AAACACTGTTCTAGGAGCTGAGAATACGTACACAGTGTAG
CCCAAAACAGAATCATTAACCTTCATAGAGTTTACTTTCT
AGTAGGGGGATATAGAAAATAATTGTATCTATCTAAATCT
ATGTGTCTGTATCTGTGGAGTGCTATGGTGATATGATATA
TCATTGTAGTTTTGATTTGCATTTCTCTGGATGATCAGTG
ATGTTGAGCACCTTTTCATATACTGGTTGCTATTTTGTAT
GTCTTTTGAGAAATGTCTATTCACATCTTTTGCCCATTTA
AAAAATAGGATTATTAGATTTTTTTCCTATTGAGTTGTTA
GAGCTCCTTATATATTCTGGTTATTAATCCCTTGTCATAT
GGGTAGTTTTCTTCCATTCTGTGGGTTGTCTCTTCATTTT
GTTGATTGTTTCCTTTGCTGTGCAGAAGCTTTTTAATGTC
ATAATCCCATTTGTTGATTTTTTTCTTTGGTTGCCTCTGC
TTGTAGGGTATTACTGAAAAAATCTTTGCCCAGACCAGTA
TCCTGGAGAGTTTCCCTATTGGGAGAACCCGCTCCCAATA
GTTAACGTGGGTTCTTTTCTATTTCCTAGGTGTCTCGGCT
GGTTTGAGAAATAAAGGGAAAGAGTACAAGAGAGAAAAAT
TTTAAAGCTGGGTGTCTGGGGGAGACATCACACGTTGGCA
GGTTCCGTGATGTTCCCCAAGCCATAAAACCAGCAAGTTT
TTATTAGCGATTTTCAAAAGGGGAGGGAGTGCACGAATAG
GGTGTGAGTCACAGAGATCACATACTTCACAAGGTAATAA
AATATCACAAAGCAAGTGGAGGCAGGGCGAGATCACAGGA
CCACAGGATGGAGCGAAATTAAAATTGCTAATGAAGTTTC
GGGCACGCATTGTCATTGATAACATCTTATCAGGAGACAG
GGTTTGAGAGCAGACAACCTGTCTGATCAAAATTTATTAG
GTGGGAATTTCCTCCTCCTAATAAGCCTGGGAGCACTACA
GGAGACCGGGGCTTAGTTCATCCCTTTGGCTTCGACCATA
AAAGGCAGCCACCTTAAGGGGTCCGTTCATAGACCTACCC
TCAGGGCGCATTCTCTTTCTCAGGGATGTTCCTTGCGGAG
AAAAATAATTCAGCGATATTTCTCCTATTTGCATTTGAAA
GAAGAGAAATATGGCTCTCTTCCACCTGGCTCACCTGTGC
AGTCAGGCTCCAAGTCTTATCTCCCTTGTTCCCTGAAGAT
TGCTGTTATCCTGTTCTTTTTTCAAGGTGCCCAGATTTCA
TACTGTTCAAACACACACGCTCTACAAACAATTTGTGCAG
TTAACACAATCATCACAGGGTTCTGAGGCGACATATATCC
TCCTCAGCTTATGAAGAAAATGACAGGATTAGGAGATTAA
AGACAGGCATGGGAAATCACAAGGGTATTGATTGGGGAAG
TGATAAATGTCCATGAAATCTTCACAATTTATGTTCAGAA
ATTGCGGTAAAGACAGGCGTAAGAAATTATAAAAGTATTA
ATTTGGGGAACTAATAAATGTCCATAAAATCTTCACAATT
TAAATTCTTCTGCCGTGGCTTCAGCTGGTCCCTCCGTTGG
GGGTCCCTGACTTCCCGCAACATTTCTCAAATGTTTTCTT
ATAGTAGTTTCATAGTTTGAGGTCTTATATTTAAGTCTTT
AATTCAGTTTGATTTAATTTTTGTATGTGGTGAGAGATGG
GGTCTAGTTTCATTCTTCTGCTTATGGATATCCAGTTTTC
CCAGCACCATTTATTGAAGAGACTGTCCTTTCCCCAATGT
ATGTTCTTGGCATCTTTGTCAAAAGTGAGTTCACTGTAGA
TTTATGGATTTATTTCTAGGTTCTTCATTCTGCTCCATTG
GTCTATGTGCCTGTTTTTAGGCCAGTCCCATGCTGTTTTG
GTTACTATAGCTCTATAGTATAATTTGAAGTCAAGTAATG
TGATTCCTTCAGTTTTTTTGTTTTTGTTTTGCTCAGGATG
TCTTTGGCTATTCTGGGTCTTTTTGGTTCCACAAAAATTT
TAGTATTGTGTTTTCTATTTCTGCAAAGCATGTCATTAGT
ATTTTGATACCAATGTATTGAATCTGTACATTGCTTTGGG
TAGTATGAGCATTTTAACAATAGTGATTCTTCCAATCTAT
GAACATGGAATGTCTTTCCATTTTTTGTGTCCTCTTCAGT
TTCTTACATCAGTCTTTTATAGTTTTAATTATGGAGATTT
TTCACTTTTTGGGTTAAGTTTATTCCTAAGTATTTTATTT
TCTTTGTATGTATTGTAAATGGGGTTACTTTCTTGATTTT
TTTTTTTCAGATTGTTCACTGTTGGCCTATAGAAATACTA
CTGATTTTTGCATGTTGATTTTGTATCCTGCAATTTTACT
GAATTTGTTTATCAGTTCTAATAATTTTTTTGGTGGAGTC
TTTACACTTTTCCAAATATAAAATTATATCAGCTGGAATC
AAGGATAATTTTACTTCCTCCTTTCCAATTTGGATGCCCT
TTATTTTCTTCTCTGATTGCTCTAGGTAAGACTTCCAACA
CTACATTGAATAACAGTGGTGAAAGTGGGCATTCTTGTCT
TATTCCAGATCTTAAAGGAAAGGCTTTCAGTTTTTCCTGT
TCTACATTACACCAGCTGTGGGTCTGTCATATGTGGCTTT
TATTGTGTTGATGTATGTTCCTACTATACCCAGTTTTTTG
GGGGCTTTTACATGAAACAATATTAAATTTTAGCCTCAAT
TAAAATGATCATATGGTTTGTGTCCTTCATTCTGTTGATA
TGATGTATCACATTAGTTGATTTGCATTTGTTGAAACATC
CTTGCATCCTTGGGATAAATGTCACTTGGTCATGATGATA
GTCATGATGAATGATCTTTTAAATGTGTGATTGAATTCAG
TTTGCTAGCATTTTGTTGAGGATTTTTGCATCAGTGTTCA
TCAGGGAGATTGGCTTGTAGTTTTGAGGGTTTTTTTTTTT
TTTTTTTAAGTATCTTCATCTGGTTTTGGTATCAGGGTAA
TAATGGCTCTGTAAAATGTATTTGGAAGTATTTCATCCTT
CTCTATTTTTCAGAATAGTTTGAGTAGGAATGGTATTAGT
TCTTTAAGTGTTTGGTAAAACGGCATGAAGCTATTGGGTC
CTGGGCTTTTCTTTGCTTGGAGGCTTTTTATTACAGCTTT
CATCTCGTTACTTGTTATTGGTTTATTCAGATTTTGGATT
TCTTCATGGTTTAAACTTGTAGGTTGTATGTGTCTAGAAC
TTTATCCATTTATCTTAAGTTTTCCAATTTATTGGCATAT
ATTTGCTCATAGTAGCCTCTAATGATCTTTTGAATTTCTG
TGGAATTGGTTGTAATGTCTTCTTTTCATTTTTCTGATTT
TTAAAATTTGGGCCTTTATTTCTTAGTCTGGCTAATGGTT
TGCCAATTTTGTTTATCTTTTCAAAAAACCAACTTTTCAT
TTCATTGATCTTTTGAAATTTTTTTAAAATTTCAATTTCA
TTAATTTTTGTTAGAATCTTTTTTATTTATTTTGTTCTAC
TAATTTTGGGTTTGGTTTGCTCTTGGTTTGCTAGTTCTTT
AAGATGTATTGTTAAGGTGTTTATTTGAAGTTTTTGTATT
TTTTTAATGTAGGCGTTTATTGCTATAAACTTTCCTCTTA
GTATTGCTTTCATTGCATTCCATAGTTTTGGTATATTGTG
TTTCTATTTTCATTTGTTGCAAGAATTTAAAAATTTCCTT
CTTAATTTCTTCATTGACCCACTGGTCATTCAGAAGCATA
CTGTTTCATTTCTATGTGCTGTGTAGTTTCCAAAATTCCT
CTTGTTATTGATTTCTAGTTTTATTCCATTGTGGTCAGAG
AAAATACTTGATATAATTTTAACTTTTTGAAACTTTTAAG
ACTTTTTGTGGCCTAATATATGGTCTGTCCTTGAGAATGA
TCCATGTGCTGAGTAGAAAATGTGCCTTGTGCAGTCATTG
AATGAAATGTTCTGTAAATATCTAGTAGGTCCATTTGGTC
TATAGTGCAGATTAAGTCCAATGTTTCTTTTTAATGTTCT
GTCTGGATGATCTGTCCAATGCTGAAAGTGGGTGTTGAAG
TCTCAATTTCATTAATTTTGTTAGAATCTTTTTTATTTAT
TTTGTTCTACTAATTTTGGGTTTGGTTTGCTCTTGGTTTG
CTAGTTCTTTAAGATGTATTGTTAAGGTGTTTATTTGAAG
TTTTTGTATTTTTTTAATGTAGGCGTTTATTGCTATAAAC
TTTCCTCTTAGTATTGCTTTCATTGCATTCCATAGTTTTG
GTATATTGTGTTTCTATTTTCATTTGTTGCAAGAATTTAA
AAAATTTCCTTCTTATTAGTAATTTCTTCATTGACACACT
GTTCATTCAGAAGCATACTGTTTCATTTCTATGTGCTGTG
TAGTTTCCAAAATTCCTCTTGTTATTGATTTCTAGCTTTA
TTCCATTGTGGTCAGAGAAAATACTTGATATAATTTTAAC
TTTTTTTGAAACTTTTAAGACTTTTTTTGTGGCCTAATAT
ATGGTCTGTCCTTGAGAATGATCCATGTGCTGAGTAGAAA
AATGTGCCTTGTGCAGTCATTGAATGAAATGTTCTGTAAA
TATCTAGTAGGTCCATTTGGTCGGTAGTGCAAATTAAGTC
CAATGTTTCTTTTTTAATGTTCTGTCTGGATGATCTGTCC
AGTGCTGAAAGTGGGGTGTTGAAGTCTCTACCTATTATTG
TATTGGGGTCTATCTCTCTCTTTAGCTCTAATAATATTTG
CTTTAAATATCTGGGTGCTCCAGTGTTGGGTGCATGTATA
TTCCCAGCTGTTACATCCTCTTGCTAAAGACCTTCTTTGT
ATCTTTCATAGTTTTTTTCTTGAAATCTATTTTGTCTGAT
GTAAGTATACTACTCCTGCTCTTTATTGGTTTCCATTGAC
ATGGAATATCTTTTTTTATCCTTTTATTTTCCACCTATGT
GTGTCTTTATAGGTGAAGTGTGTTTCTTATATGTAACAGA
TAATTAGATCTTTGATTTTTATCTCTTCAACCACTCTATG
TCTTTTGATTGGAGAGTTTAGTCTATTTACATTCAGTGTT
ATTATTGGTAAGTAAGGACTTATTCCTGCCAGTTTGCTAT
TTGTTTTCTGGTTGTTTTGTGGTCTTATATTCCTTCTTTC
CTTCCTTCCTGTCTTCCTTTTAGTGAAGGTGATTTTCTCT
GATAGTATATTTTAATCTCTTGCTTTTTATTTTTTGTGTC
TCTGTTTTTTGTTTTTTGTTTTTTACAGAGTCACCCAGAT
TGGAGTGCAGTGGCACAATCTTGGCTCACTGTAACATCTG
CCTCCTAGCTTCAAGTGATTCTCCTGCTTCAGCCTCACTA
GTAGTTGGGATTACAGGCATGCACCACCATGCCAGCTAAT
TTTTATATTTTGAGTAGCTGGTCTCAAACTCCTGACCTCA
AGTGATCCACCTGCCTTGGCCTCCCAAAGTGCTGGGATTA
TAGATGTGAGCCACCATGCCCAGCTTTGTTGTATGTTTTT
TGATTTGAGATTACCATGAGACTTTCAAATAGTATCTTAT
AGTTCATTATTTTATACTGATGACAACTTAATATAGATTG
TATAAACAAGCGAAGAGAAAAACAAATAAAAACTACATTT
TAACTTCATTCCCCTCCAACTTTTTACCTCTTTGTTGTTT
TTATTTATATCCTATTGTACCATCTATGTCTTGAAAATTG
TTACGTTTGATAGGTTAATCTTTTAGTCTTTCTATTCAAA
ATATGAGTAGTTTACCCACTGTAATTACAATGTCATACAT
AGTATTTTGTGGTTTTCTGTGTACCTACTATTACCAGTGA
GTTTTATATATTCTGATGATTTTTTATTGCTCAACCACTT
CCTTTTCTTTCAGATTAAAAAACTCCCTTTAGCATTTCTT
CTAGGACAAGTCTAGTGTTGATGAAATCCCTCAGCTTTCG
TTTGCCTGGGAAAATATTTCTCTGATGTGTTTGAAGGATA
TTTTCATGGATATACTGTTCTAGGGTAAAAGTTATTTTCC
TTTAGCACTTTAAATATGTCATGCTACTCTCTCCTGGCCT
ATATGGTTTCTACTGAAAAGTCTGTTGCTAGATGTATTGG
AGTTCCATTATATGTTATTTGTTTCTTTTCTCTTGCTGCT
TTTAGGATCTTTATCCCTGATTTTTGGGAGGTTGATTATT
AAATCTTGAGGTAGTCTTCTTTGGGCTAAAACTGCTTGGT
GTTCTATAATCTTCTAGTGCTTGAATATTGATATATTTCT
CTAGGTTTGGGAAGTTCTTTTTTATTAATATTATTCCTTT
GAATAAATTTATTCCTTTGAATAAACTTTCTACCTTGATC
TCTCTCTACCTCTTCTTTAAGGCCAGTAACTTTTAGATTT
GCCCTTTTGAGGCTGTTTTCTAGATCTTATAGGAGTGCTT
CATTGTTTTTTATTCTTTTTCCTTTTGTCTCCTCTGACTG
TATTTTCAAATAACCTGTCTTTGGGCTTACTAGTTCTTTC
TTCTGCTTGATCAATTCTACTGTTAAGAGACTCTCATGCA
TTGTTTGGTACGTCAATTGCATTTTTCAGCTCCAGAATTA
CTGCTTGATTCTTTTAAATTGTTCCAAACTCTTTGTTAAT
TTTATCTGATAGGATTCTGAATTCTTTCTCTGTGTTATCT
TGAATTTCTTTGAGTTTCCTCAAAATAGCTATTTTGAATT
CTCTGTCTGAAAAGTCACATATCTCTTTCACTCTGGGATT
GGTCACTGGGGCCTTATTTAGTTTGTTTGATGAGGTCTTG
TTTTTCTGACTGATCTCCTTGCTTGTGGATATTCATTGGC
ATCTGGGCATTGAAGAGTTAGATATTTATTGTAGGTATTG
CAGTCTGGGCTTGTTTGTACCTGTCCTTCTTGGGAAGGCT
TTCTAAGTATTTGAAGGGACTTGGGTGTTGTGGTCCAAGT
TTTTGGTTACTCTGGCTGTATCTGCATTAGGGGGCACCCC
AATCTCAGTAACGCTGTGGCTCTTGCAGACTTGTAGAGAT
ACAGTCTTGGTGGTCTCGGGTAAGATGTGGGAAAATGCCC
TGGATTATCAGGCAGAAATGCTTTTTTTCTTTTCTTACTT
TCCCCTCAACAAATAGAGTCTCTCTCTCTGTGCTGAGTTG
CCTAGAACTGGGGGTGGGGGGTAACACAAGCACCCCTGTG
GCCACCACCACTAGGACTACCCTGGGTCAGACCTGAAGCC
AGCGTGGCACTGGGTCTTGCCCAAGGCCTGTGGTGACCAC
TGCCTGGTTATTGCATATATTCATTCAAGGCCCAATGGTC
TACAGTCAGCAGTTGGCAAATACAGCCAGGCCTTCCCTAA
AGGCAGCAAGTTCCCCCAGGCTCTGGGTGGGTCCGGAGAT
GCCATCTGGGAGTCAAGTCCTAGAGTCAAGAACCTTAGGA
ATCTAGCTGGTACTCTATTCTACTGCAGCTGAGCTGGCAC
CCAAGCCATAAGACAAAGTCCTTCCCACTTTTCCTCTCCC
CTTTCTTCTAACACAGTAGTCTCTCCCTGCGGCAACCACT
GCCCAAACCCACAGCAAGTACCACCTGGCTTTTGCTGATA
TTCACTCAAGGCCCAAGGGCTCTGCAATCAGCCTGTGGTG
AATACTGCCCAGCATGGGTCTCTCCTTTCAGGGCAGTGGG
CTCTCCAGGTCCAGGCAAGATCCAGAAATGCTCTCCAGGA
GCCAGGCTTAGAATCAGGGACCTCAGGATCCTGCTTGGTG
TGCCACCCCACTGTGGCTGAGCTGGTACCCAGGTTGCAAG
ACAAAGTCCCATTTACTCTTCCCTCTCCTTTTGTCAAGCA
GAAGGTGTCTCTCCCCATAGTCACTACAGCTGGGGAATGT
TCTGGGTCACCCCTGAAGCCAGCATGGCTCTGAGTCTCAC
CCAAGGCCCACGGTGAGTACTGCCTGGGTATCACCGATGC
TTATTTAGGACCCAAGGGCTCTTTAGTCAGCAGGTGATGA
ATCCTGACAGGACTGGGTCTTTCCCTTCAAGGCAGCTGGT
TCCCTTTTGGCCCAGGATATGTCTAGAAATATCACCTTGG
AGTTAGGGCCTGGAATGGGGGCCTCAGGACTCTGCTTGGT
GCCCTGTTCTACTGTGGCTGAGCTGGTATCCAAGTTGCAG
GACAAAGTGTTATTCACTTTTCCCTCTCTTCTCCTCAAGC
AGAAGAAAGGAGTCTCTCCCAGAGCTGTAAGCTATGTCAC
CTGGGATTGGCAGAGGGGTGGCAAGCACTCTCATGGCCAT
TCAGGCTAGTGTCTCACTAGGTGACGTGCACCCCGAGACA
ACTGGCTCTGATCCCTGCATAGCACTAGGACTTGCCCAGG
AATTGCAGACCTCGTGGCATAGATGGCCTTTCAAGTTTAT
TTAGGACCCCATAGCACTTTAGCCTGTAGTGGTGGGGCCT
GCTGGAACTCAGATTCCAACTGTTGGGATGTGTGTCCCCT
CTGGCTAGGGCTGGTCTAAATGCTGCATCCATGGGTGCCA
GCTGAATTCTGCCCCATGTTGCTTTCTACTATGATGGGAA
GCATTGAGCTGTAGTGCAAAGTCCCACAATCACTGTGCTC
TCCCTCCCTCAAGCATACAGATTCTCTGTCTGCACTGTGT
GGCCATTGCCAGGGGTATGGGGGAAATGTGGTGTAGGCAG
TTCAAAACTGTCTTTCCTGCCCTCTTCAGTGCCTCTTTCC
TTAATATGATGTTAAAATGAGGTACTGTGATTGCTTACCT
GATTTTTGGTTCTCATGTTGGTGCTTTTTTTGTATGGATA
GTTGTTCAATTTGGTGTTTCTGTGGGGTGGGGTGGACAGT
GGAGGCTTCCATTTGACTATCTTGCTCTGCCTCTTGTCTT
TGTCTTGTCATGTGTGTGTTTCTGTCCATTCTTTCAGATG
CAAGACTGACTCTGAAAAAATATATTGCAAAAGTCTCTTT
AGCTGTTACTGACACTGAAAAGGGATCAGGGAAACTCCTT
AAGGAAGACAAGGTACTGTATTGTGATTATTGCTTGTTCT
GTGGTGTTTTAAGAATTTTGTCTTACATTTTAATTTTTGC
ACTGATGTTCTAAAGGCACGTTGTGGTCCTTACTTCCTCC
CTCCTCCCTCTTTCTTTCCTTCTTCCCTCCTACCTTCCCT
TCCTTTCTTTATAAACCTCTAATAGAGGATAGTCTGATCA
AAACTAAAATAAATAGTATTAAAGAGTGACATAGAGATGT
ACTAAGTATCAAACCCAGCAACATGGCTGAATCTTAGAAA
TGTAATATTGAGTAAAAAAAAAAAAAAAAAAAAAATCAAA
GACTACATAGATTTTTATAAAGCTCAAAAACAAGCAATTA
CAAACTATATAATTTAGGGATGCCTACATATGGGAATAAA
ACTATTTAAAAAGTCAAGCGAAGGGATAAGCACAGATCAT
AGTTATCTCTTGAAGGCAGTCAGTGGGGTGGGATGGGGAG
GGACAGAAGCTGCATTAATAGTACTGGTAGTGTTCTGGTT
CTTCTGTTGAGTAGTAGGGTCCAAAATAATACAATGGAAA
TATTCATTTCATTATTTTGCTTCAAAACTGAGATATACAT
TATATATTTTGGTATATATGTACATGTACAAACATATTGC
ATATTATTTAATGTGTCAAATTTTTCAGAATGGGAAAAAA
GATACACAGATGTAAACATAGTAATTTTAAAGCCCACTTG
CCCACTCTAAGTACTATCTAAGCATTCCCTGTGGACTAGT
TTAGTGCTCCGAATGTGCATTTAAAAAATATACTGAGGGT
ATCAGAAATGTGTTTTGATTTTAAATTATTTCGTATATTT
TTGTGCAGGATGCTCTGTGAATTTCCTGTGACCTATTATT
CAGATGAAAAAGAATTGGGTATTGCTAAAAGTGTAAGATA
TCACCAAGTCTAAGCATTTGATAAGTTATACATTTTCTCT
TGTGTCTTGTAGAGTACTCTACAAAATCTCTTGTGAAACA
AATAAAATGTAGGAAAAATTCTGTTAGAATAGCTTTTGGA
GCTATCAGATCTGCAAAAAGCAAAATTTTCCTGACACAAA
GAAATAGTGCTTTGTCAAACTAGTTACTAGAACATTCTTA
TTTTACTTTTAAAAAATTTGATTATTTGAACTAGAAATTA
TTATGTATACATAGTAATAATTAGAAAAAAATCAAAATGT
CTAAAGCAAGCCTAATAGTTTTTCTTTTTCTATTTCTATT
CTTATTACACACTCTGTGGTTCTAATAACAATTTTGTGTT
ATGTTTTTCCTTTCACTTATATAATCATATGTATCCATAC
ACATAATAGGAATTTTATGAAAGATTTTGTTTTTATAAAA
ATGAGATCACACTTATATATATTATTCAATTTTACTTTTT
TTCTTCTTAATAAGATATTAAGGACACCTCTAAGTCTACT
TCCTTCTACATACTTCTGCATATTCTACTGCTTGTTATTT
AACAGTGTGGACAGGACATACCACAAATGTATTTATTTAT
CTTTATTATTACAGACCATAGTACAATAAACATCTTAAAT
CAGACATCAGAAATTTGCTGCATATGTGCAACGAGATAAT
TTTACAGTGCAAACAGAGATTTTCAGTAAGGTGGAGCTTT
TCTTGTATTTCTTGAACTGCCTCCTGTGAACCATTTGAGA
GGGAATAAAATATCAGCATTGTCTTTTGAGATGCATGCAA
CTCATACCATCCACCTATTCTTTTCTGGTCTTTGCAAGTA
CTTCTTTTAGTCACAGGGCTTAACAAAAATGAAGAATTAG
GGAGAAAGTGTAGAATGGTACCAGGCTTCATGATGGTGAG
TTTTATTGTGCTCATATTCCACTAATGTTAGAGCTGCACT
GTCCAATATAATAGACACTAGCCACATGTGACTATTCAAA
TTTGAATTATTTAAAATTAATTACAATTTAAAATGTAGTT
CCTTAGTCACCCTAGCCACATTTCTAGTGCCCAATAGCTA
TTTATATCTAATGGCTACTGTATTGGTCAATGCAGGTACA
GAATATTTCTATCATCACAGAAAGTTTGATTGGTTTAGAA
CTCTGTTGGTTTTAAACCAGCAGAATACGTGCTGGTTTAG
AGATACTGTTGAGTTTTATTTTTCAGTAAATAAGTGGAGA
GCAAACTCTGTATTTCTGTCCCTAGAATACCATCCTCAGT
GCATGCCGTGCAAAAAATGAGTGGTTGGAAACCCATACAG
AAGCTTCCATTAATGAGCTTTTAGAGCAGAGACAACAACT
GGAAGATACTGTGACTCCTATCTTCGCAAAAATGACTACA
CCACGTAAGTTTTGGATAAAAGGTGGTTTGAATGTCAGAA
GGGATGAAAATTAAGTTCAATGTTGTTATTTCTGAGATAT
TCTGATTTTAACAATCTTCATTAAGTAGTCATTAACATTG
TTACAAGCACTAATCTATGATATAGTTCCCTAGTTTCATT
ATTTTCAATATTAGTAATAACTAATAATAACTGAATTCTT
CCTACAGGAAATGTCTAATACTAATCTTAATGTTACCATT
ATCAGTCATTAAATTTTATGTGATTACTGTCGCTTTGCTT
TGATTTTTTTTTTTGAGGCAGAGTCTTGCTCTGTTACTCA
GGCTGGAGTGCAGTGGTGTGATTGTAGTTTACCGCAGCCT
CCAACTCCTGGGCTCAAGTGATACTCCTGCCTCCTGAGTA
ACTGGGACCACAGGCGGGCATCACCATGCTTAGCCAATTT
TTAAATTTTTTATGGAGATAGGGTCTTGGTATGTTACTCA
GGCTGGTCTTGAACTCCTGGCTTCATGTAATCCTCCTGCC
TCAGCCTCCTGAAGTGTTGGCATTACAGGTGTGAGCCACC
ACACTGGGCCTGTCTTTGATTTTGATTCTCATCTAGGAAG
TATCTCCTCCTGGGAGATAGGGTGGCAACATTTTATTTTA
TTTATTTTTATTTTTATTTTTTTCTTTCAACATTTATTTT
AAGTTCCAGGGTACATGTGCAGGATGTGCTGGTTTGTTAC
ATAGGTAAACGTGTGCCATGGTGGTTTGCTGCTCAGATCA
ACCCATCACCTTGGTATTAAGCCCAGCATCCATTAGCTAT
TCTTCCTGATGCTGTCCCTCCCCAACCCATACAGTGTATG
TTGTTCCTCTCCATGTGTCCACGCTTTCATCATTCAGCTC
CCACTTACAAGTGAGAACATACGGTGTTTGGTTTTCTGTT
CCTGCATTAGTTTGCTGAGGATAATGGCTTCCAGCTCCAT
CCATGACTCTTAAATGGACATGGTCTTGTTCCTTTTATGG
CTGCATAGTATTCCATCCACCTATTCTTTTCTGGTCTTTG
CAAGTACTTCTTTTAGTCACAGGGCTTAACAAAAATGAAG
AATTAGGGAGAAAGTGTAGAATGGTACCAGGCTTCATGAT
GGTGAGTTTTATTGTGCTCATATTCCACTAATGTTAGAGC
TGCACTGTCCAATATAATAGACACTAGCCACATGTGACTA
TTCAAATTTGAATTATTTAAAATTAATTACAATTTAAAAT
GTAGTTCCTTAGTCACCCTAGCCACATTTCTAGTGCCCAA
TAGCTATTTATATCTAATGGCTACTGTATTGGTCAATGCA
GGTACAGAATATTTCTATCATCACAGAAAGTTTGATTGGT
TTAGAACTCTGCTGGTTTTAAACCAGCAGAATACGTGCTG
GTTTAGAGATACTGTTGAGTTTTATTTTTCAGTAAATAAG
TGGAGAGCAAACTCTGTATTTCTGTCCCTAGAATACCATC
CTCAGTGCATGCCGTGCAAAAAATGAGTGGTTGGAAACCC
ATACAGAAGCTTCCATTAATGAGCTTTTAGAGCAGAGACA
ACAACTGGAAGATACTGTGACTCCTATCTTCGCAAAAATG
ACTACACCACGTAAGTTTTGGATAAAAGGTGGTTTGAATG
TCAGAAGGGATGAAAATTAAGTTCAATGTTGTTATTTCTG
AGATATTCTGATTTTAACAATCTTCATTAAGTAGTCATTA
ACATTGTTACAAGCACTAATCTATGATATAGTTCCTAGTT
TCATTATTTTCAATATTAGTAATAACTAATAATAACTGAA
TTCTTCCTACAGGAAATGTCTAATACTAATCTTAATGTTA
CCATTATCAGTCATTAAATTTTATGTGATTACTGTCGCTT
TGCTTTGATTTTTTTTTTGAGGCAGAGTCTCACTCTAGTC
ACCCAGGCTGGAATGCAATGCTCACTGTAACCCCTGCCTC
CTGGGTTCAAGTGATTATCTTGCCTCAGCCTCCTGAGTAG
CTGAGATTACATGTGTGCCACCATGCCTAGCTAATTTTAT
ATTTTTAGAGGGGTTTCACCATGTTGGTCAGGCTGGTCTT
GAACTCCTGGCTTCATGTAATCCTCCTGCCTCAGCCTCCT
GAGTAGCTGGGATTACAGGTGTGAGCCACCACACTGGGCC
TGTCTTTGATTTTGATTCTCATCTAGGAAGTATCTCCTCC
TGGGAGATAGGGTGGCAACATTTTATTTTTATTTATTTTT
ATTTTTATTTTTTTCTTTCAACATTTATTTTAAGTTCCAG
GGTACATGTGCAGGATGTGCTGGTTTGTTACATAGGTAAA
CGTGTGCCATGGTGGTTTGCTGCTCAGATCAACCCATCAC
CTTGGTATTAAGCCCAGCATCCATTAGCTATTCTTCCTGA
TGCTGTCCCTCCCCCAACCCATACAGTGTATGTTGTTCCT
CTCCATGTGTCCACGCGTTCTCATCATTCAGCTCCCACTT
ACAAGTGAGAACATACGGTGTTTGGTTTTCTGTTCCTGCA
TTAGTTTGCTGAGGATAATGGCTTCCAGCTCCATCCATGA
CTCTTAAATGGACATGGTCTTGTTCCTTTTTATGGCTGCA
TAGTATTCCATGGTATATATGTTCCACATTTTCTTTACCC
AGTCTATCATTGATAGGTATTTGGGTTGATTCCATGTTTT
TGCTATTGTGAATAGTGCTGCAATGAACATACATATGCAT
GTATCTTTATAATAGAATGATTTATATTCCTTTGTGTATA
TACCCAGTAATGGGATTGCTGGGTCAAATGGTATTTCCGT
CTCTAGATCTTTGAGGAATTGCCATACTGTCTTCCACAAT
GGTTAAATTAATTTACATTCTCACCAACAGTGTATAAGAA
TTCCTTTTTCTCCACAACCTTGCCAGCATCTGTTGTTTCT
GGACTTTTTAATAATTGTCATTCTGACTGGCATGAGATGG
TGTGTCATTGTGTTTTTGATTTGCATTTCTCTAATGATCA
GTGATGTTGAAAAATTTTTCATGTTTGTTTACTGGCCACA
TGAATGTGGTTTTTTTTTTGTTGTTGTTGTTGTTGTTTGT
TTGTTTGTTTTTTTGAGGCAGAGTCTCACTCTAGTCACCC
AGGCTGGAATGCAATGCTCACTGTAACCCCTGCCTCCTGG
GTTCAAGTGATTATCTTGCCTCAGCCTCCTGAGTAGCTGA
GATTACATGTGTGCCACCATGCCTAGCTAATTTTTATATT
TTTTTAGAGAGGGGGTTTCACCATGTTGGTCAGGCTGGTC
TTGAATTCCTGACCTCAGGTGGTCCACCCACCTCAGTGTC
CCAAAGTGCTGAGATTACAGGCATGAATCCACCATGCCCG
GCCTTTTTTTTTTTTTTTTTAATGTTGTCTTTTGAGAAGT
GTCTGTTCATGTCTTTTGCCCACTTTTTAATGGAGTTTTT
GTTTTTTTTTTTTTCCCTCATACATTTGGGTAAGTTCCTT
GTAGACTCTGGATATTAGATCTTTGTCAGTTGAATAGACT
GCAAAAATTTTCTATAGGTTGTCTGTTCACTCTGATGATA
GTTTCTTTTACTGTGCAGAAGCTCTTTAGTTTAATTAGAT
CCTATTTGTCAATTTTTCCTTTTGTTGCAATTGCTTTTGG
TGTTTTATTCATGAAATCTTTGCCTGCGCCTATGTCCTGA
ATGGTATCGCCTTGATTTTCTTCTAGGGTTTTTATAGTTT
TCAGTTTTACCTTTAAGTCTTTAATCTATCTTGAGTTAAT
TTTTGTATAAGGTGTAAGGAAGGGGTCCAGTTTCAGTTTT
CTGCATATGGCTAACCAGTTTTCCCAACAACATTTATTAA
ATAGGGAATCCTTTCTCCATTGCTTGTTTTTGTCAGGGTT
GTTGAAGATCAGATGGTTGTAGGTGTGTGGTCTGATTTCT
GAGTTCTCTGTTCTTTTTCATTGGTCTATGTGTCTGTTTT
TATCCCAATACCATGCTGTTTTGGTTACTGTAGCCTTGTA
GTATGGTTCGAAGTTGGGTAGCAGGATGCCTCCAGCTTTG
TTCTTTTTGCTTAGGATTGTCTTGGCTATTCAGGCTCTTT
TTTTGTTCCATATGAATTTTAAAATAGTTTCTTCTAATTC
TGTGAAGAATGTCAATGAGAGCTTAATGGGAGTAGCATTG
AATCTATAAATTTTTGGGCAGTATGGCCATTTCATAATAT
TGATTCTTCCTATCCATGAACATGGAATGTTTTTCCATTT
GTTTGTGTCCTTTCTGATTTCCTTGAGCAGTGGTTTGTAG
TTCTCCTTCAAGACGTTGTTCACTACCCTTGTCTGCTGTA
TTTTTATGTATTTTATTCTTTTGTAGCAATTGTGAAGTGG
ATTTCATTCATGATTTGGCTCTCTGCTTGCCTGTTGTTGG
TGTATAAATATGCTAGCAATTTTGCACATTGATTTTGTAT
CCTGAGACATTTGGGTAAGTTCCTTGTAGACTCTGGATAT
TAGATCTTTGTCAGTTGAATAGACTGCAAAATTTTCTATA
GGTTGTCTGTTCACTCTGATGATAGTTTCTTTTACTGTGC
AGAAGCTCTTTAGTTTAATTAGATCCTATTTGTCAATTTT
TCCTTTTGTTGCAATTGCTTTTGGTGTTTTATTCATGAAA
TCTTTGCCTGCGCCTATGTCCTGAATGGTATTGCCTAGAT
TTTCTTCTAGGGTTTTATAGTTTTCAGTTTTACCTTTAAG
TCTTTAATCTATCTTGAGTTAATTTTTGTATAAGGTGTAA
GGAAGGGGTCCAGTTTCAGTTTTCTGCATATGGCTAACCA
GTTTTCCCAACAACATTTATTAAATAGGAATCCTTTCTCC
ATTGCTTGTTTTTGTCAGGGTTGTTGAAGATCAGATGGTT
GTAGGTGTGTGGTCTGATTTCTGAGTTCTCTGTTCTTTTT
CATTGGTCTATGTGTCTGTTTTTATCCCAATACCATGCTG
TTTTGGTTACTGTAGCCTTGTAGTATGGTTCGAAGTTGGG
TAGCAGGATGCCTCCAGCTTTGTTCTTTTTGCTTAGGATT
GTCTTGGCTATTCAGGCTCTTTTTTTGTTCCATATGAATT
TTAAAATAGTTTCTTCTAATTCTGTGAAGAATGTCAATGA
GAGCTTAATGGGAGTAGCATTGAATCTATAAATTTTTTGG
GCAGTATGGCCATTTCATAATATTAGTTCTTCCTATCCAT
GAACATGGAATGTTTTTCCATTTGTTTGTGTCCTTTCTGA
TTTCCTTGAGCAGTGGTTTGTAGTTCTCCTTCAAGACGTT
GTTCACTACCCTTGTCTGCTGTATTTTTATGTATTTTATT
CTTTTTGTAGCAATTGTGAAGTGGATTTCATTCATGATTT
GGCTCTCTGCTTGCCTGTTGTTGGTGTATAAATATGCTAG
CAATTTTTGCACATTGAGTTTGTATCCTGATAGTTTGCTG
AAGTTGCTTATCAGTTTAAGAAGCTTTTGGGCTGAAATAA
TAGGATTTCCTAGATATAGGATCATGTCATCTGCAAACAA
AGATTATTTAACTTCCTATCTCCCTATTTGAATACCCTTT
ATTTCTTTCTCTTGCCTGATTTCCCTAGCCAGAACTTCCA
ATACTATGTCAAATAGGCATGGTGGGAGAGGGCATCCTTG
TCTTGTGCTGGTTTTCAAGGGGAATGCTTCCACCTTTTGT
ACATTCAGTATGATATTGGCTGTGGGTTTTTCATATAGGT
TTCTGATTTTTTTGAGGTATGTTCCTTCAATACTTAGTTT
ATTGAGAATTTTTAACATGGAGAGATGTTGAATTTTCTTG
AAGGCCTTTTCTTTGTCTATCAAGATAATCATGTGGTTTT
TGTCTTTAGTTCTGCTTATGTGATGAATTACATTCATTGA
TTTGCATATGCTAAACCAACCTTGCATCCTGGAGATGAAG
CCAACTTGATCATGGTGAATAAACTTTTTGATGTGCTGCT
GGATTTGATTTGCCAGTATTTTATTGAGGATTTTTGCATC
AATGTTCATCAGGGATATTGGCCTAAAGTTTTCTTTTTCT
GTTGTATCTCCACCAGGTTTGGGTATCAGGATGATGCTGG
CTTCATACAATGAGTTAGATAGGAGTCCTTTCTTTTCAAT
TATTTGGAATAGTTTCAGTAGAGATGGTGCCAGCTCTTCT
TTATACCTCTGGTAGAATTCAGCTGTAAATCCATCTGGTC
CTGGGCTTCTTTTTGGTTGGTAGTTTATTTATTACTGCCT
CAATTTCAGAACTCATTATTGGTCTATTCAGGGATTCAGT
TTCTTCCTGGTTCAGTCTTGGGAGGATGTATGTGTCCAGG
AATTTATTCATGTCTTCTAGATTTTCTACTTTATGTTCAT
AGAATTGTTTATAGTATTGTCTGACAGTTGTTTTGATGTA
GAATCAGTGGTGATATCATCCTTACCATTTCTGATTGTGT
CAATTTGATTCTTCTCCTTTATTAATTTGCATATGCTAAA
CCAACCTTGCATCCTGGGATGAAGCCAACTTGATCATGGT
GGATAAGCTTTTGATGTGCTGCTGGATTTGGTTTGCCAGT
ATTTTATTGAGGATTTTTGCATCAATGTTCATCAGGGATA
TTGGCCTAAAGTTTTCTTTTTCTGTTGTATCTCCACCAGG
TTTGGGTATCAGGATGATGCTGGCTTCATACAATGAGTTA
GATAGGAGTCCTTTCTTTTCAATTATTTGGAATAGTTTCA
GTAGAGATGGTGCCAGCTCTTCTTTATACCTCTGGTAGAA
TTCAGCTGTAAATCCATCTGGTCCTGGGCTTCTTTTTGGT
TGGTAGTTTATTTATTACTGCCTCAATTTCAGAACTCATT
ATTGGTCTATTCAGGGATTCAGTTTCTTCCTGGTTCAGTC
TTGGGAGGTGTATGTGTCCAGGAATTTATCCATTTCTTCT
AGATTTTCTACTTTATGTTCATAGAATTGTTTATAGTATT
GTCTGACAGTTGTTTTGATGTAGAATCAGTGGTGATATCA
TCCTTACCATTTCTGATTGTGTCAATTTGATTCTTCTCCT
TTATTAATTTAGCTAGTGGTCTATTTTATTAATTTTTTTT
CCAAAAAACCAGTTCCTGGATTCATTGTTTTTTTTTTTTT
TTTTTTTTGAAGGGTTTTTTGTGTCTCCATCTCCTTCAGT
TCTGCTCTGATTTTGATTATTTCTTGTTTTCTGCTAACTT
TGGGGTTTGTTTGCTCTTGGTTCTCTAGTTATTTTAGTTG
TGGTGTTAGGTTGTTAATTTGAGATCTTTCCAGGTTTTTG
ATGTGGGCATGTAGTGCTGTGAATCTCCCCCTTAACTCTG
CTTTAGATGTATCCCAGAGATTCTGGTACATTGTCTTTTT
GTTCTTATTAGTTTCAAAGAACTTCTTGATTTCTGCCTTA
ATTTCAGTTTTTACCCAGGAGTCATTCAGGAGCAGGTTAT
TCAATTTCCATGCAGTTGTGTGGTTTTGAGTGAATTTCTT
AGCTTTGAGTTCTAATTTGATTGCACTGTAGTCTGAGAGA
CAGTTTGTTATGATTTCAGTTCTTTTGCATTTGCTGAGTT
TTTTACTTCTGCATATATGATCAATTTTTGAGTAAGTGCC
ATGTGGTGATGAGAAGAATGCATATTCTGTTGTTTTTGGG
TGAAGAGTTTTGTAGATATCTATCAGATGTGCTTGATCCA
AAGCTGAGTTCAGGTCCTGAATATCTTTGTTAATTTTCTG
TCTGGATGATCTTTTTAATATTGTCAGTGGGGTGTTAAAG
TCTACCACTATTATTGTGTATGAGTCTAAGTCTCTTTGTA
GGTCTCTGAGAACTTACTTTATGAATCTGGGTGCTCCTGT
ATTGTGTGCATATGTATTTAGGATAGTTAGCTCTTCTTGT
TGAATTGAACCCTTTACTGATATGTAACACCCTTCTTTGC
TTTTTTTTTTGAGACGGCGTCTTGCTTTATCACCCAGGCT
GGAGTACAATGGTGCAATCTCGCCTTACTGCAACCTTCGC
CTCCTGGGTTCATGCCATTGTCCTGGCTCAGCCTCCTGAG
TAGCTGGAACTACAGACACCTGCCGCCATGCCCGGCTAAT
TTTTGTATTTTTAGTAGAGATGGGGTTTCACCGTGTTAGC
CAGGATGGTCTTGATCTCCTGACTTCGTGATCCGCCCGCC
TCGGCCTCCCAAAGTGCTGGGATTACAGGTGCCCACTTCC
ACACTCGGCTAATTTTTGTATTTTTAGTAGAGACTGGGTT
TCACTATGTTGGCCAGGCTGGTCTCGAACTCCTGACCTCA
GGAGATCCACCAACCTTGGCCTCTCAAAGTACTGGGATTA
CAGGCATGAACCACCGTGCCCAGCCCCTTCGTTGTCCTTT
TTGACCTTTGTTGGTTTAGAGTCTGTTTTGTCAGAAACTA
GGACTGTGATCCCTGCCTTTTTCCTGTTTTCCATTTGCTT
GGTGAATTTTCCTTCATCCCTTTCTTTTGAGCCTATGTGT
GTCTTTGCACATGAGATGGGTCTTTTGAAGACAGTGTACT
GATGGGTCTTGGATCTTTATCTAGCTTGCCATTCTGTGTC
TCTTAATGGGGGGCATTTAGCCCATTTACATTTAAGGTTA
ATATTGTTATGTGTGAATTTGATCCTGTCATCATGATGCT
TGCTGGTTATTTTTGCAGACTTGATTATGTGGTTGCTTCA
AAGTGTCACTGGTCTGTGTACTTCAGTTTGTTTTTGTAGT
GGCTGGTAATGGGTTTTCCTTTCCGTATTTAGTGCTCCCT
TCAGAAACTCCTGCAAGGCAGGACTGGTGGTGACAAATTC
CCTCAGTGTTTGCTTGTCTGAAAAGGATCTTATTTCTCCT
TTGCTTAGTTTGGCTGGATAAGAAATTCTGGGTTGGAAAT
TCTTTTCTTTAAGAATGTTGAATATTGGCCCCGAATCCCT
TCTGGTTTTAGGGTTTCCACTCAGAGGTCCACATTAGTCT
GATGGGTTTCCCATTGTAGGTGACCTGGCCTTTCAGTCTG
GCCTCCTTTAACATTTTTTCTTTCATTTTGACCTTGGAGA
ATCTGATGATTATGTGTCTTGGGGTTGATCTTCTCATGGA
GTATCTTACTGAGGTTCTCTGGATTTCCTGAATTTGAATG
TTGGCCTGTCTTGCTGGGTTGGGGAAATTCTCCTGGATAA
TACCCTGAAGTATGTTTTCCAACTTGGTTTTATTCTCCCT
GTCTTTTTCAGGTACCCCAATCAGTCATAGGTTTGGTCTT
TTTACATAGTCCTATTTTTCTCAGAGGTTTTGTTCATTCC
TTTTCATTCTTCTTTTCTGTATTCTTGTCTTCCTATTTCA
AAAGATAGTCTTCAAGCTCTGACATTTTTTCTTCCTCTTC
ATCTGTTCTTCTATTGATACTTGTGATTGCATTGTGAATT
TCTTGCATCGTGGTTTTCAGCTCCATTAGGTCAGTTATGC
TGTCCTCTAAACTGGCTGTTCTGGTTATCAGCTCCTGTAT
TGTTTGCATATGTATTTAGGATAGTTAGCTCTTCTTGTTG
AATTGAACCCTTTACTGATATGTAACACCCTTCTTTGCTT
TTTTTTTGAGATGGAGTCTCACTCTGTTGCCCAGGCTGGA
GTACAATGGTGCAATCTCGCCTTACTGCAACCTTCGCCTC
CTGGGTTCAAGAGATTCTCCTGCCTTCCTCTCCCGAGTGG
CTGGGATTACAGGTGCCCACTTCCACACTCGGCTAATTTT
TGTATTTTTAGTAGAGACTGGGTTTCACTATGTTGGCCAG
GCTGGTCTCGAACTCCTGACCTCAGGAGATCCACCAACCT
TGGCCTCTCAAAGTACTGGGATTACAGGCATGAACCACCG
TGCCCAGCCCCTTCGTTGTCCTTTTTGACCTTTGTTGGTT
TAGAGTCTGTTTTGTCAGAAACTAGGACTGTGATCCCTGC
CTTTTTCCTGTTTTCCATTTGCTTGGTGAATTTTCCTTCA
TCCCTTTCTTTTGAGCCTATGTGTGTCTTTGCACATGAGA
TGGGTCTTTTGAAGACAGTGTACTGATGGGTCTTGGATCT
TTATCTAGCTTGCCATTCTGTGTCTCTTAATGGGGGCATT
TAGCCCATTTACATTTAAGGTTAATATTGTTATGTGTGAA
TTTGATCCTGTCATCATGATGCTTGCTGGTTATTTTGCAG
ACTTGATTATGTGGTTGCTTCAAAGTGTCACTGGTCTGTG
TACTTCAGTTTGTTTTGTAGTGGCTGGTAATGGGTTTTCC
TTTCCATTTAGTGCTCCTTCAGAAACTCCTGCAAGGCAGG
ACTGGTGGTGACAAATTCCTCAGTGTTTGCTTGTCTGAAA
AGGATCTTATTTCTCCTTTGCTTAGTTTGGCTGGATAAGA
AATTCTGGGTTGGAAATTCTTTTCTTTAAGAATGTTGAAT
ATTGGCCCCGAATCCCTTCTGGTTTTAGGGTTTCCACTCA
GAGGTCCACATTAGTCTGATGGGTTTCCCATTGTAGGTGA
CCTGGCCTTTCAGTCTGGCCTCCTTTAACATTTTTTCTTT
CATTTTGACCTTGGAGAATCTGATGATTATGTGTCTTGGG
GTTGATCTTCTCATGGAGTATCTTACTGAGGTTCTCTGGA
TTTCCTGAATTTGAATGTTGGCCTGTCTTGCTGGGTTGGG
GAAATTCTCCTGGATAATACCCTGAAGTATGTTTTCCAAC
TTGGTTTTATTCTCCCTGTCTTTTTCAGGTACCCCAATCA
GTCATAGGTTTGGTCTTTTTACATAGTCCTATTTTTCTCA
GAGGTTTTGTTCATTCCTTTTCATTCTTCTTTTCTTCTTT
ATTAATTTAGCTAGTGGTCTATTTTATTAATTTTTTCCAA
AAACCAGTTCCTGGATTCATTGTTTTTTTTTTTTTGAGAT
GGAGTCTCACTCTGTTGCCCAGGCTGGAGTACAATGGTGC
AATCTCGCCTTACTGCAACCTTCGCCTCCTGGGTTCAAGA
GATTCTCCTGCCTTCCTCTCCCGAGTGGCTGGGATTACAG
GTGCCCACTTCCACACTCGGCTAATTTTTGTATTTTAGTA
GAGACTGGGTTTCACTATGTTGGCCGAGGTGGCGGGCACC
TGTAGTCCCAGCTACTCGGGAGGCTGAGGCAGGAGAATGG
CGTGAACCCAGGAGGCGGAGCTTGCAGTGAGCTGAGATCC
GCCACTGTACTCCAGCCTGGGTGACAGAGTGAGACTCCAT
CTCAAAAAATAAATAAAAATAAATAAATAAATAAATAAAT
AAAACCTACTTCTGTCATTTCAGCCATCTTGGCCTCAGTC
CAGTTCTGTGCCCTTGCTGGAGAGGTGCTGCAGTCACTTG
TAGAAGAAGAGGCACTCTGGCTTTTTGAGTTTTCAGCATT
TTGCATTGATTTTTCTCATCTTTGTGGGCTTATCTACCTT
TGAGTTTTGAGGTTGCTGACCTTTCAATGGAATTTTTGAG
GTCTTTTTGTTGATGCTGCTGCTGCTGTTGCTTTCTGTTT
GTGTGTTTTCTTTTAAAAGTCAGGCCACTTTTCTGTAGGG
CTGCTGCAGTTTGCTGGGGATGGCTCCAGAAAACTGGAAG
TTGCCTTGATTTTCCTCTACCTGGAGATATCAGCAAGTAA
AGGCTGTGAAACAGCAAAGACAACAGCCTGCTCCTTTCTC
TGGGAGCTTTGTCCCAGTGGGGTATTGGTCTGTTGCCAAC
CTGGAAGCTCCTGTAGGAGGTATCTGAAGACCTGTGTTGG
GAGTTCTCACCCAGTCAGGAGGGATGGGATAAGGGACCTT
CTTAAAGAAGCAGTCTGGCTCCTTTTGGTAGAGCAGGTGT
GCTGTGTTGGGGATAGCCCTTCCTCATCCAGACTGCCTGG
ACTCTCCAGAGCCAGCAGGCTGGAAAGGCTGTTGACTGAA
CTGCAGAGACATCAGTCATCCCTCCCACAGTGGCTCCATC
TTAAAAGAGATCAGAGTTATGTCTGTATAACCATGGCTAG
AGTTGCTGTAATTCTTGCAGGAGGTCCCACCCAGTGAAGG
GGATACATTGGGGTCCCATTTAAAGAGGCAATCTGCCCAC
AATCTGGCACAGCAGCTGTGCTGCATTGTGCAGCACTCCT
CCTCATGAGGACTTCTTGAGCGTCTCAGAGATGGAAGGCT
AGAAGGACTGAGTTGACCTTGGAGAATCTGATGATTATGT
GTCTTGGGGTTGATCTTCTCATGGAGTATCTTACTGAGGT
TCTCTGGATTTCCTGAATTTGAATGTTGGCCTGTCTTGCT
GGGTTGGGGAAATTCTCCTGGATAATACCCTGAAGTATGT
TTTCCAACTTGGTTTTATTCTCCCTGTCTTTTTCAGGTAC
CCCAATCAGTCATAGGTTTGGTCTTTTTACATAGTCCTAT
TTTTCTCAGAGGTTTTGTTCATTCCTTTTCATTCTTCTTT
TCTGTATTCTTGTCTTCCTATTTCAAAAGATAGTCTTCAA
GCTCTGACATTTTTTCTTCCTCTTCATCTGTTCTTCTATT
GATACTTGTGATTGCATTGTGAATTTCTTGCATCGTGGTT
TTCAGCTCCATTAGGTCAGTTATGCTGTCCTCTAAACTGG
CTGTTCTGGTTATCAGCTCCTGTATTGTTTTATCATAATT
CTTAGCTTCTTTGCATTGGGTTACAATGTGTTCCTTTAGC
TCAGTGAAGTTTATTATTACCCACCTTCTAAAGCCTACTT
CTAGGCCGGGCGCGGTGGCTCAAGCCTGTAATCCCAGCAC
TTTGGGAGGCCAAGACGGGCGGATCACAAAGTCAGGAGAT
CGAGACCATCCTGGCTAACCCGGTGAAACCCCGTCTCTAC
TAAAAAATACAAAAAACTAGCCGGGCGAGGTGGCGGGCAC
CTGTAGTCCCAGCTACTCGGGAGGCTGAGGCAGGAGAATG
GCGTGAACCCAGGAGGCGGAGCTTGCAGTGAGCTGAGATC
CGGCCACTGTACTCCAGCCTGGGTGACAGAGTGAGACTCC
ATCTCAAAAAAAATAAATAAAAATAAATAAATAAATAAAT
AAATAAAACCTACTTCTGTCATTTCAGCCATCTTGGCCTC
AGTCCAGTTCTGTGCCCTTGCTGGAGAGGTGCTGCAGTCA
CTTGTAGAAGAAGAGGCACTCTGGCTTTTTGAGTTTTCAG
CATTTTTGCATTGATTTTTTTCTCATCTTTGTGGGCTTAT
CTACCTTTGAGTTTTGAGGTTGCTGACCTTTCAATGGAAT
TTTTTTGAGGTCTTTTTTTGTTGATGCTGCTGCTGCTGTT
GCTTTCTGTTTGTGTGTTTTTCTTTTAAAAGTCAGGCCAC
TTTTCTGTAGGGCTGCTGCAGTTTGCTGGGGGATGGCTCC
AGAAAACTGGAAGTTGCCTTGATTTTTCCTCTACCTGGAG
ATATCAGCAAGTAAAGGCTGTGAAACAGCAAAGACAACAG
CCTGCTCCTTTCTCTGGGAGCTTTGTCCCAGTGGGGTATT
GGTCTGTTGCCAACCTGGAAGCTCCTGTAGGAGGTATCTG
AAGACCTGTGTTGGGAGTTCTCACTCAGTCAGGAGGGATG
GGATAAGGGACCTTCTTAAAGAAGCAGTCTGGCTCCTTTT
TGGTAGAGCAGGTGTGCTGTGTTGGGGATAGCCCTTCCTC
ATCCAGACTGCCTGGACTCTCCAGAGCCAGCAGGCTGGAA
AGGCTGTTGACTGAACTGCAGAGACATCAGTCATCCCTCC
CCACAGTGGCTCCATCTTAAAAGAGATCAGAGTTATGTCT
GTATAACCATGGCTAGAGTTGCTGTAATTCTTGCAGGGAG
GTCCCACCCAGTGAAGGGGGATACATTGGGGTCCCATTTA
AAGAGGCAATCTGCCCACAATCTGGCACAGCAGCTGTGCT
GCATTGTGCAGCACTCCTCCTCATGAGGACTTCTTGAGCG
TCTCAGAGATGGAAGGCTAGAAGGACTGAGTTGAACAAAC
TGCAGAAATGGATGGCACCTGCCTCTACCCCTGGGAACTC
ATCCATCTCAGGCAGTCTCCAGCCTGTTGTACTGTCTGGC
AGCAATTCCAAGGTGGTGGCTCTTAACTTGTGAAGTGCCG
CGGAAGTGGGGCCCACAGAATGACACTTCTTGGCTCTCTG
GATTCAGCCCTATTCCTAGGGAAGTGTACAAATGGATCTC
CTGCCTTGCTGGGATTCCTGGGGCCAGAGTATGTAAAACT
CCTGGGTCTCTGTGTGAGCCTGAGCATCTGCTTTGCCAGG
ACTCCACGTAGGTCTGTGTATCAGACTCAAGGCTCTGGTG
GCATAGGCTAATGAGGGGATCTTGTGATCGGTGGGTTGCA
AAGATCTGTGTGAGAAGTGTGGTTTCTCACTTTTCTTACT
CCTGCAGCAGATAAGCCACACATACATTGTGCATGGTCAC
ACAATCACTTACTGCTTCTCTTGGCTGGGGTTGGGGGTTC
CTTTGGTTCTGTGCCACTCTTGGGTAGGCCATTGCCCCAC
TCTACTTTTCTTCATTCTTTCTGGGTCAAGCCATTTGCCT
AGTTGGTCTCAATGGAAGAACCTGGATATTTCACTGAAAG
GTGCTGAATTCACTCATCGTTTTTATTTTCCATGAGAGCC
ATGGACTGCAGTTTTTTCTAGTCGGCCATCTCAGTTCCTC
TTGGTAGCATTTTAAAAAGCAGTTTAAGTATTATAATTCT
ATATTTGGGGAAAAACCTACTGTGGGAATACCGTCCTAAG
AATCAGGAAGGTGAACATATCAGAATCTTGGTGGCAGGCA
CACCCCTAGCATTTTAAAAAAATAATAGCTTTATTGAGCT
ATAATTCTCACACCATAAAAGTAATCATTTTAAAGAGTAC
AGTTCAGTGGTTTTCAGTGTATTCACAAAGTTGTGTAATT
ATCACCCTTATCTAACTTTCGAGTTTTACCTCTCTGAAAA
GAAACCCTATAGCTATTAGCAGTCACTTCCTATTCTTCCC
TTCCTTAAGCCCTGGCAACCACTAATCTACTTTCTCTCTT
GATGAATTTACCTTCTCTGAACATTTTTTTTAACTTTTTT
TTTTTCTGGGGGCAGGGCAGGTTGGGTTAGGATGGCTGCC
CTCTGGACATGCCCCTCAACATTTTATAAATGAAATAATA
TAATATTTTGTTGACTTTCGTGGTGGCCTCTCTCACTTGG
CATAATATTTTTAAGGTTCATCCATGTGGTAACATGTATC
AGTTCTTCATTCTGCTTTATGGCTAAATAATATTCCATTT
TGTGGGTACAAATTTAATCTATTTTTTTTGAGATGGAGTC
TCACTCTGTTGCCCAGGCTGGAGTGCAGTGGTGTGATCTC
GGCTCACTGCAGGCTATGCCTCCTGGGTTCATGCCATTGT
CCTGGCTCAGCCTCCTGAGTAGCTGGAACTACAGACACCT
GCCGCCATGCCCGGCTAATTTTTTGTATTTTTAGTAGAGA
TGGGGTTTCACCGTGTTAGCCAGGATGGTCTTGATCTCCT
GACTTCGTGATCCGCCCGCCTCGGCCTCCCAAAGTGCTGG
GATTACAGGTGTGAGCCACCATGCCTGGCCCAAATTTAAT
CTGTTTATCAATTGATGGAAATTTGGGTTTCCACTCTTTT
GGCTATTATAGATAATGCTGCAATGAACTGTTGTATGAAA
ATTTTTCTGTGGTCACATGTTTTCCTTTTTCTTTGGTATA
TTGCTGAGTTACAAAATGATTTCCATTTTATATTCCCACC
AGCAGTACATGAAGATTCAAATTTCTCCACATCTTTGTCA
GCATTTGTCATTATCTTTTTTAAAAAAATTAGCCATCCTA
GTGGGTATGCAGTGGTATCTTAATGTATTCTGATTTGCAT
TTCCCAAATTACTAACAATTTTAAGCATCTTTTCATGCTT
ACTGGCCATTTCTGTATTTTCTCTGGAGAAATATATATTT
GAATTGCTTGCCCATTTTTATTTTTTCTTTTCCTGGTCAT
TAAAGGGAAGAATCTTTTCCTTCCTTTCTCTCTCTCTCTC
TCTCTTTCTTTTCTTTCTTTCATTTTACGACAGGCTCTCA
CTCTGTTGCCCAGGCTGCAGTGCAGTCGCACAGTTATAGC
TCACTGCAGCCTCAACCTCCCTGGGCCCAAGCGATCCACC
CACCTCAGCCTCCCAAGTAGCTGGGAGTACAGGGGTGTGC
CACCACACCTGGCTAATTTTTCTACATTTTTGTAGAGATA
GGGATTTGTTATATTTCTTAGACTGGTCTCAAACTCCTGG
GCTCAAGTGATTTGCTTCTACCTCGGCCTCCCAAAGTTCT
GGAATTACAGGTGTGAGCCACCACACCTGCCCTTGCCAGC
TTTAGATTGGATTGTCTTTTTATTTTTTAGTTGTATGAGC
TCTTTTTGTGTTCTGGATACAAGTCTCTCATCAGAAAGAT
GATTCTGTTTCCTCCCATTCTCTGGATTGTCTTGTCATTT
TCTTAATTATGTTTTGGAACACAAAAAACTTTATTTGGAT
TGAGTTCAATTTATCTATTTTTCCTTTGTTGCTTCTGCTT
TCTGTGTCATATCTAAGAAACCATTGCCAATCCAAGGTCG
CCAAGATTTAATTCTGTGTTTTCTTCTAAGAGTTTTGTAG
TTTTAGCACTAATGTTTAGTTCTGTGATATATTTTGAGAT
AGATATACATATATGTATAATGTGTGTGTACATATGTGTG
TGTGTGTGTATATATATATGTATTAGGCCATAGGGGTCCA
ATTTAATTCTTTTGCATGTGTATAATCAGTACCTAAGATT
TTTATGTTTATCAAAAGGAGTTGTGGATTTTTAAAGGTTA
AGACACTTAACCCAGTCCAGGTATTACAGTATGACAGAAT
GCTTCTTGCCATCTAGAACTAATATGAATTATATGATCTG
TTGAGCACACCCATAGCACTCACCTAGGAGCCTACCACTT
AGTTTGTGAGTAGCACATACCTGAAAAGATAATCTAAGTG
CTCTGTATGATCAGAGAAGCCTAAGTATAAAGAGAGAGCA
TCACGAAGAAAGAAGAGTTTCCTGAAAGGATGGGTAGCCA
GCGTGAAGTAGGAAGGAAATTCTGGAATGAAAACACAATA
TTATGATCAAAAGTGGAAATGTGGGAATAAGGAAGTGGCC
AGTACCCATCTGGCTGATTGTAGTTGAGTCTGTGTCAAGG
TACATTAGAAATGTAGAAAATAGAGGTATTGAAAAGTTAA
CATGTGAACATTTTATTGAAACTACTAAATTGTAAACGTA
GAAGTTTAGGCTTTATTTTTTGGGGCAGCGGGATGCCATT
TAAAGGCTTTGGGGTGGGAGAGAAGAGAGATTAAGTAGGG
GAGGATAATCTGGCCTAGTTTGTAAAATGGATTGGAGGGA
GAGGAGACTAGAGAAAGTGAGATGAGTATAGTTTAGGAGT
GAGATAATTAAGACCTGAATTATTTTTTATTTTTTAAGAT
TTTGTGTTTTGCTTAATTTGTTTTTCAATTACTTTTTTTA
TTTTTTTATTTTTATTTTTTTAGATACAGGGTCTTGCTAT
GTTACCTAGGCTGAACTTGAATTCCTGGGTTCAAGCAGTC
TTCCTGCCTCCGCCTCCTAAGTAGCTGGGACCGTTTGATA
TACAGTTATTCCCACCTCTCTACCAGTACCATTAACCTGG
CCCAGCAATCCCCCCTCCTTCCCTTCTCACCTATGAAGAT
TTACCTCTCTCCCCCAACCCTCTATATCACATGTTCTCTA
AGCACCTTCACATCATAGAATGTTAGATCTTGATGGAACC
TCTGAAATGAACCCTGACTTCGCAGTGAAGAAAGTGAAGA
GGACAGAGGTTTAGCAGTTTATTCAAAATTATTCTCGTCA
ATGGCAGAACTAAGGATAATAATACTGATTATATGGGAAA
TGTGACCTCACAGCTTTAAATATAATGAAAAGGAGAGACT
ATTTGAATGACATACCAACAACACCAGGGTTGAATTAGTA
GCTGGTTCAGGCTGGGACAATCTAATTATTCCATGCTTAT
TGTCTTAAAAAGTGGCTTCATTTTGTTTCATATTGCAAAC
TAATTAAATGTAATTTAAAAATCTGTTTCCTTTCAGGTCA
AGTGAAAAGTGCTAAATCTATAACAAGCCATGACCAGAAG
AGAAGTCAAGATGATACCTCCCACTGAACATACGCTTTGT
AAAAGGCCACATTTTCTTCTAGTATCTGAAAGACAAACCT
ATTCATGCCATTTGAAATCGAGAAAACAGATGTGGGTTTC
TTTAAGTATTTAAGTACAACATTACATCACCCTTGTTTTG
TTTGACCTGTTCAGCATGCTTATGTCTGGACCCTCTGGCC
TCGCCTCTGCTCCTCCAAGCCCAGCCCCATGTGAGTTTCA
CGTGCTCCTTCAGGAAAGCACTTGGGTATAAATCATTAGG
CTTTAAGAACTACTCAGAGAATCTAATAATTTTCTGTGTA
ATTGAGGCATTCCATATAAAGGGACACATTTGGCTATATC
CAGAGAAAAAAATTGTTCTCCCTCTCTAAAAAGGAAATCT
TATGGAATGACACTTGGAGCAAGGAATATTAAGACTGGCG
TAGATTAGGAGCCTCTGGGTACAGCTATCACTTTTTATGT
CCAAATTAAAATTCACCTGTGAGGTGGGATATACCTCTGA
GTAAAACTCCTCTTTATCTTTGACCTCCTTCTATCTGTCA
ATTAATTAACACAAATCTGTATAGTTTTTAGATTTAGAAG
AGTTCTCCTATTCTATAAGGCTGGCAATACAGATATTGTA
ACTGGACTGAAGGTCATTTCCCCTCCCATTCTGTTTTATA
TTTCCTAGGTTTTAAGTACCATAGTTGGTTTCATATTGGT
GGTTTGGAAAGCCTTTTTTCTAGTTTATTTAATCAGGCGC
CTCAACCTTCTCTTACGTTGTGACTTTATGAAAAAGTTTT
GTAGAAAAGAAAATGGTTTTAAAAAAGAATTTATTGTTTG
TTCTTATGACTTTCTCTTCTTTGTCCTGTTCTGAAAGCCA
GTTTTCCCTTATGGGAGAAGGAAAAGGAATGGGTAATTCA
GTAATACTTGGTCAGTTGACATGTATTTAACCATGGTTTT
GAGATAACTCTGTTTTAAATGTCTCCCAAAATTTTAAGTT
TTTTATCTTTTTAATGTATGAGCAATTCAGTTTCAATTTT
TTAAAGCAAAAGAATACTGCAATAACTTTCACCCACCTTT
TTGGCCGACCCAGTGGGTGTTTATGGAGCAGTACAAAGAA
GACCTGTGTTTGCTCCTTTTTCTTTTCTTCCTTCCTTCTC
CCTTCTCCCTTTTCCCTTCCCTTCCCCTTCCCTTCCCCTT
TCCTTTCCTTCCCTCCCCTTCTCCACCCTTCTCCTCCTTT
CCTCTCCCTTCCCTTCCCCTCCCCTCCCCATCTTCTTCTC
TTTCCTCCTCCTCTTCCCTCTCCTCCTCCTCCTCCCTCTC
CTCCTCCTCCTCCTTCTTCTTCTTCCTCCTTCTCTTCTCT
TCTCTTCTCTTCTCTTCTCTTCTCTCTCCCCACCCCCACA
ACCCCTTCTTGACAGGGTCTCCCTCTCTTGCCCAGGCTGG
AATGCAGTGGAGTTATCATGATCATAGCTCACTGCAACCT
GTAACTCCTGCACTCAAGTGATCCTCCCACCATGCTTGGG
TAATTAAAAAAAAACATTTGCAGCCTGGGTTCTGGCTTAC
ACCTGTAATCCAAGCACTTTGAGAGGCCGAGGCAGGTGGA
TCACCTGAGGTCAGGGGTTTGAGACAAGCCTGGCCAACAT
GGTGAAACCCTGTCTCTACTAAAAATACAAAAATTTAGCT
GGATGTGGTGGCATGCACCTGTAATCCCAGTGACTTGGGA
GGCTGAGGCAGGAGAATCACCTGAGCCCAGGAGGTGGAGG
TTGCAGTGAGCCGAGATTGCAACACTGCATTCCAGCCTGG
ATGACAGAGCGAGACTCCATCTCAAAAAAAAAATAATAAT
AATAAAAACAAATAAAAATTTGCAGAGATAGAATCTTGCT
ACGTTTCCCAGACTGGTCTTTGAGTTCCTGGCCTCAAGCA
TTCCTCCTGACTTCGCCTCCCAAAGTCCTGGGATTACAGC
TGTGAACCACTACGCCTAGCCCATTCTCTTAATACAGTAT
ATTGTGCGAAGACCAGCGTCCTTAAGCACTGCAATAATTT
AGGAAAAGTCCAGGTGCCATTTTTGTCCTTTCTATTCTAA
CTCTACATTTTCTGAGCTTGGGATTTTGAATACAACGTTA
CTTTCCAGGAGTATGTTCCAGATTAGGGAGGGATTCCTAG
ATTCTTACTTCAAAGATTTCTAAATTAGACCAAGGCATTT
CTGGAGACCCCTTAGTATAAAATAAACCTATTTTCCCTCT
TTATTAATCTTTCAATCCTTATCCTCAAACTTTGTATAGC
TTTTGATACATTTGCTGATGCTATTTTTAAACTCCTTGTG
TTGGCACTTTTATGCCAGTTATGATTCCTCTACTCTCTTA
AAACTGCTTTTCTAACTCCTTCACCAGTTCCTCTTCTTCC
TCTTGCCCCTAGTTGTGGGAATTTCTCAAAATTCAATCCT
AACCTTTGGTAAAGCAATCTGTAATTCTCTATTCCATGAC
CTTCCCTGTCACCAGTATTATGAAGAATGAGTCCTTCCCT
CTTTAGGGCACCCATAGTGCAAATAGCCTCATACTGTATT
CCACTTAATTGTTCACAAGTTTGTCTTTCTGTGTGAACTG
TAAGCTTTTTGAGGGTAGGGACTTTGTTTTGTTCTTTTTT
ATACCTAAAAAGTCCGTAAGATAGTAAGTTAGTAAATAAC
TTAATGAATTACCTTTTAGTAATACCTTATACATAGAACT
CATTACCTCTTCATTAATTTATAGAGCTTGTGCACCTTTA
TAAAAATGACTGCCAACACTGATCTCCATATTTTGCCCCG
TTGTAACTCCTACTCCTCTAGCAGATAAGCCATACATACA
TCCAACATTGTAACTCTATGCCTAATTTCTCCTCTTTCTA
TTTTCTGAGACTTCACCTTGAATGTCACTTTACTTTTTGG
CATGTGAACCAAGTGATTACCAACAAATTCCTAGATCTCA
TGTCAAAGATTTCTTTGATGTGAGAATCTGAACATTTATT
TATAGCTATGGATTTATAATTTTAGTCAATTTTGAGAGAT
ATAGTATATCTTGTTACATATTGTTGCACTGAATTATAGA
TATATTCATAGGAGAATTTAAATGCCCTTAGGCTTTGAGT
TTGAGCTGTTACATAGGTAGCTGCATGGCTTTTTCTGAAC
ATCCACAAAGTAATTACTATTCAAAGTGCATACTAATAAA
TCAATGAAGACTCCAGATTATTTGGGAAGTAGTCAATCAA
AGGCTAAATTCAATGTTATAACTTTTAGACAGTAGTTCTT
TAGACTTCTGTATTTAATTAACCAGAAAAAATGTAAAAAA
AATAAGGGGAGGAGATTGATAGGACATCATTAAGGAAACA
ACTACTATCTACTGTCGCTATCATTTAACAAAAGACATTT
TAACACCAGAAAAGGGAAGAGATCTCAGTGTAGGGCTCTA
CCCTTTAAGTTAAATAAATTAAGTTTTATTATATATCTTT
ATGTTATATTTATTTTTCTTATTTTGTCATATATGATGGA
ACTTTTGTCATGAATCAGAACTGGCCAGTGGTCCAGCCTT
TGAGAACTACTGCTCTGGACTAAGTAGATTGCTATTTAGA
TTAACATGATGCCCCCAGATTGTAAAGGACTGACAGTTAT
GCCCATGTTCAATCTAATATGTGGTAGATTGTATTTTCCA
AGATGGCCACATTTCCCTTCCCACGTGCTCTTCTTACAAT
ATGGTCATGACATTCCTCGCATAGAGAGAGATGTCTCTGT
TCTTTCCTCTTGAATCTGGGCAGGCTTGTCACTACAGTGG
AAGTGATTCTGTGTGATTTCTGAGGCTAGATCATAGAAGG
TGATGAGGCCTCTGCCTAACTAGAGGAAATGCTTTCTCTT
GAGATGCTCACTCTTGATCAGCCTATAGAAAGATCCACAG
GGAGGAACTGAGGCCCCAGCCCACAGCCTTGGTTGAGCTC
CAGCCTGCAATCATCCCCAACTTGCCAGCCATATGAGTGA
GCCATCTTAGAAGCAGATCCTCCAGTCAAGCCAGCCCAGC
TGATGCTGTATGGAGTGGACACAAGCCTTCTGTGCTGAGC
CATGCAAAAAATTGCAGACTTGTGAATGAAATAAATGATT
GTTGTTGTTTTAAGCTACTCAGTTTTGTGTTTGTTTGTTA
CTTAACAATATATAAATCACAAGTTTTACAACTTGGAAGT
GAGAAATTGACATAACAAAACCTAAAATACGTGTCATTGT
CTTTGGGACTGGATGGTAGGCAGAGGACAGAAAGGCCTGG
AGGAGGGTGTGGGTGAAAGCTATAGGCCTTCAAGTACAGT
CTTAGCAGAAGCCCTAGGGCCTTCTAGGAGGCTATTGGTG
AGTTTACAGTAAAGAGAGGAAAATGCTATTGGAAACTGGA
GAAACCTTTGTTAGGAGACGGTAAGTTTGGCCACATTTTG
TCTAAGTAATGAATTCGATGACCCTGCTAAGGATATTTCC
AGACTGAGTGTTCAAATACCACCTGGCTTCTACTAAATGA
GAGGAGAGAGAGAAACTGAGAAGGAACATTTCAGCTTGCA
AATAAAATTTAGAAGATACAGAAAAGAGCCAGTGCTCACT
GGCTTTGAAAATAAAATTGCTTTTCATTCCTATCCTTTCT
AGATGGCAAAAAGTTCTCCACCTAAGGAATGGTTTCTTGG
AAAAGATAAAATCCATGGTGGAATTATAAAGTCATTTGTT
AAGAATTCAGAAATATCTAAGGTTGTGCTTTATAGGACCT
TTCAGACTTTAGGTGGGCTTTCTCCATGCAGCTGGGAAGG
TGGCCTCTAGCTGCTCTGGGCAGCCATCATCACCACTAAA
CCTAAGTGGAGAGAGAATAGCTGTCTCCCAATAATGTAAT
ATACCAATCTAGGGAACCATCTAATTGGTATTGTCTGAGT
CCATGTCCACTCCTGAACCATTATAATGTTAGGAGGATGG
GAAACTGACTAACCTCCCTATGTTATGTGTCTATCTCAGT
TAAATGGTATTATCTCTTTTCAGAAGATGGAGTTGGGAGA
AAACACACTGGGCAGCCTGTCAGCAGTCAACTCCCCAAAT
TGACCAGAATCTCCTTCAGCTGGATTTATAAAAAATGGTG
AAATATAACTTTATTATTGCTTTAAAAAAAGCTCCATGGG
AAAGGATAAAAAATTTGATCACCTCTATATTTTAGTTAAG
TGCTTTATTTAGTTTTCAGAACTATGTGTAAGCTAGCTGA
CTTTATGGATTTCTCCAAGTTTTCCTGAAGTATGAGAATT
TTTCTAAAGGCCATGGGGAATCTGAACTTCGAAACTTAGA
TTCCACCTACAGGAGTCTTAGCTGCAGGGCTTAGGTGAAC
TGAGTGAGTCTGAGGGGACTGCAGTAGGATAGGAACTAGG
TACAACCTGGAAGGGCATTACTCAAACTGATCTGAGGCAG
TGCTGAGATCAGTTTGACTAAGGAGGGAGTCAAACTTAAT
TTTGAGAGGAATCAAGGTGACAACCAGTATATAGATTAGG
TGAAGATCAGAACGGGAGGGTAGTGAACTTGGTAATGAGG
TGAGTTAAGTAAAGGCAGAAGAGGGAAGAGTAAGGAATGG
GTCTTTTAGGAGCGGGCCTGTGAATAAGACAATTTTTTTT
TTTTTAACATAGTCCTTGGCATTGTAGTAGGGATGGGCTC
AGTGATTTAAAGTAACCACACCAGTTTATACAAAAAAGGA
AGTCATAAAGAATATTTTAGGAGCTAGTATGTGGGCACCA
ATGTTGCTTGTCACAGTCATAGAGCTGTTGACTAGAATTG
TGTTTAGTCTCAAGTAGGAATTGAGACTCACTTGTCAGAG
GTTTCTTGATACATAGTGAAGGTGTAATTTTACTGCTGTG
ATGTTCTCCTTGGTGCCCTTGGGACAATGATGTGCAGCGA
CCTTAATGAATGTGGTATAGGAATGAGAGAGCAGAATTTG
TCACATTGCAACTCTTCTTTGAAAGTAACCCACCAATTGA
TGATTATTGTTCATTTGTTTAATATTTATACTGTATTCGT
TTTTAGTAATTATATATGAGGCAAGAAGTATGTAAGTCAG
GCATCATGGAATTTGGAATGCATTTGTCCTCCCATGAAGA
ATGGGTAACATTGTTTCTTCAAATTAAGGACCGGAAACCA
GTGATGGATAGGAGTTAGGAAAATAGAAGCGAGAAACATT
GAAAAGGAAGGAGAGGTAGAAAAAGAAAATGAAACAGTAT
GACTGAAAAAGAATTAGAGAGGAGACAAGACTGTGTTGAA
GAGGGTTAGGGCTGACCCAGGTAGTGTTGGCATAAGAAAT
ATATAGTAAAAATATAGAAGGAGATTCTGTCTACATTAAT
ATCTTTGACCATTTCAGCTATTATGTTGTTGTGGGACAAT
CAAAGATGGGAGAGATGAACAGAGTGAGTTCAGGAAAGGT
CTTTATTAAAAGGTTATCACCTGGCTCAGTAGGACTAGCG
TCCAGGAAAGTCTGAGCTCCAGACAAAGAAAGCAGCCACC
TTGTAAGCAGTCAGTGGCCAGGAGCTATATGATGTAGGAA
GCCTACTTACGGAAGTGAGAACAAAAGCAGTTGATCAGTA
TTTTACATTTCCACATTTCTGCATGTTCCACATTCCTGGG
AAACCATATTTTGGTATTAACTTTGTAACTTTGCAGTTGT
GCTAGGGAGGTGAAGCAGGAACTCGCTGAGCCTCATGGAA
TGTGAAACTAGCAAGTACATATAAGGCTAGCTGAGCACAG
AAGGAAAAACAGGTTGTTAGTATTCTTTTCTAACTTAGAC
TCTTAGACTATGGGGGAGCTACACTACACTTAGCTTTTGA
AGGAAAAAGTAAAAATTTTTGGTTGTCTTTGATTATACTT
GTAAAATTCATGAATTCCTTCTTCATCCCCCCTTTGGTGT
TCACCATAAATGTAGATTAATAAAGAGCACCACAATAGTT
TATTTTTTCTTGTGTAGGCACATATTTTTCCTGGGGGACT
GGTGGGTATTTTTGTAATACTATCATTTTGGTGGTAGTTG
TTTGGTCCACTATCGTTTCAATAGTAGACTGGATGCTTCT
GATGAGGAGAGGTAAAAGACAAGGCAATATTAGACATCCT
CCAATTATAGCTATAAAACCTATTATCAAGATTTTAAAGC
CTCCAAACCATGAGAACCATTTTCCAAAAAGTGAGTTTGG
GCTTCACCCGGACCAAGTCTGGACTGGGGCATGGGCTAAC
TTCTGCATTCTGGCAGTAATTTCCGTAACAGCTCTTCTAT
TATTATTGATCTGTAAGCAAGAGTTGGTTAAATTAAGCTT
ACCACAAACTCCTCCTTCTGAGGCTAGGAGATAGTCTAAT
GCTAGTCTATTTTGGTATAGAGCATCTCTCATTTGAGTGG
CCTGTATGGCTAACAGATCTAAGGCTCAGGCTGTCTCATT
GACTATGATCTCTAGTATTGCTTGCAATTTTATAATTTGG
TTTAACATGTAAATAGGGGTGTGGAAGACCCATGATCCAT
CTTGGGCCTATGTAGCTGGCCCATATTATTTGATAATTCT
TTTAGGAGGCCATTCATTATCTTTCCAGCTAGCTATCTTA
ATGTCCTTTTTTATGTTTGTGTTTATCTTTTCTACAGTAC
TTATCTGAGTAAAGATGTTTCTTCTGGTCCTTTTTTTTTT
CTTCATTATAGACTGGGTAACTTAAATCTTCCCCTTGTTT
CAGTGGGAGCAAGAAGAAGGATAGTCTTATTGTCTCTAAC
ACACAGGCTCTGGTCCATTTCTTGGGCAATAGTTGATAGG
CTTTTGTCCCACAGATCCAGTATAGTCCTGCTGGTGCTCT
CCAAACGTTTGGAGCATCTAGTTGATACCACGACCGATTC
AGCACTGGAAACTGAGAGAGACAGGGTTAAAATCTGGTAC
AGAGGAATTGTCTATGAAGCTTCTCCACTGTTTCTTGTTC
TTAGACTCTTTAAAATATTGTTGACCTAGATAGGTTGTGT
CTCCTACTGGAGTCTGAAAGTCTTTTCCCCATCATGCTGT
GCAGTATCTTCCAATGATGGGGGTTTTTAATAGCCAGACC
CTTGGGTTTGCATTGAACTTTGTAACAAATCCAGTATGGT
AAAGTTATCTTGTGGTATTAGTTCTCTAGCCTCCCGGGGC
CATTGGTCACCTACACTGATACCTCCATATATATAACAAG
AGGTGACTCCAAGATTAGTAGCAATACTTTCAGCTAGCTA
AGTGAATAGGTTCTTGGCTGACATTGGTGGAATCTGAACT
TTTGGCTCCTTGGGGTTAAAATATTTATTGAAGGATTTGA
AAAATCTGGACTGTGACATTGGACTGACTTGAACTTTAGC
TCGTTGAGTCTTTTTAATAATTACTAATGGAACACCTAGG
TTTGCTCCTTCTTGATCAAAGCTTAGCTCTCCTTGATGTC
CTTTAGTCCGAAAAGTTATGTTTGTCTTTAATATGGTCAG
ATTAAGGGGGTTGCATGTTTTAGTCGTACAACCAATCTTT
GCTTCTTGGCTGGCAAGCAGAGGTATTCTCCCTGTATATA
GGTGTTGGTTGAACTCATGTGTGGTCCGTTGAATGTTACA
ATCAGGACATTGTTCTTCTGGATCTCCTATTATGACCTTA
GCAGCTTTACTGCTGACTCTTTCTTGTCTTAACTTCTTGC
AGACTCATCCTAGATTGGTTAGGATGCTGAGGTGTGCAGC
CTGACAGGCATCAAAATATATAAAAACAGATCCTTTATGT
GAATAAGGGAATACCTATGTTTTGCTTATGAGTTTTCTAG
TTCCAGCATCTTTAGGATTGGCCTATGAGGGTAACAAAGG
TTTCCCTATTTGGATTTCAAACCAGAAGTCATAGGGTGGA
AGGCCTGGATCATAACACACTTGAGGTTGCCCATTTCCTG
GGTCACAGACAGAGTAGCTGGTTTGATTATAAACACATGT
CTCCAGGGGAGTTCCTGTCCTGTACATTTATAATAAGTTT
CATATAACAGGGTCTTAGTTATACTTTTACCAGAACAAGC
TTCTATTATACAATAATGGCAGTTATCTTGGTTTCCTCCT
GTGACTGCTAACGTTATTGTTATTAGTGTGATCAAGTTTA
TACTATGCACGGGCATCCTCCTAGGCAACAAGTTTGATAA
CAATTGCAAAGAGCATGACAGCAAGACAATCAGTATAAGC
AATCGTATAACTACACTTGCAAATTCAATCTACATTTACT
TATCTGGCACCAACTTCCTCAGGCTTTGGCCGTGCGTAGA
CTAGTCAGTTTCTGGTTGCGTGACTAGATCAGGGCTTGAC
ATTTTCTCAAGCTTCAGTCGTGCATTGGCTGACCAGCCTC
TGGTGTGGTCGGAGCAGGGTAGTCATCTTTTCCTGCTGCG
CCTTGATTTCTCTGAAGGTTCGAGTTGGATGATCTGGATC
TTGCTGACTCGTCCACTGGTCTTGGACTGAGGCTGCAGGT
TTCAGTCGGCTGTGATGGATCCAAGGTGTAATACCTGTAA
CTTTAACAGCGATAGGGGGTAGACATGATCACAGTATGGG
GACCATCCCATAAGGGCCCGATGGTGGTAGGATTCCAGTG
TTTAACCCATACAGAGTCCCTGGGTGGAAAGGGATGTATT
GCATCTGTAAGGCTGACAGGTATTCTTTCTGTTACCCATG
CTTATACTTCTTGCATTATCTCACCTAATGCTTGCATTTG
TCTTCTTAGGATCAGTTTTCCAATTTCCTTTAAATCTCCT
TTTACCTGAGATATAAGTGGGGGTGGTTGGCCATACACTA
ACTCATAGGGTGAATACCTGGTTAATTTAGTAGGGGTATA
TGTGACTCGGAGAAGGACCATGGGCAATACCTGATCCCAC
CTTAAATGCGTCTCTTGGCAAAACTTATTCAACAGTTGTT
TCAGTGTCCGGTTCATCCTTTTAACTTTTTTAGAACTTTG
TGGGCGATAAGCTGTATGCAGTTTCCATTTAATCTTTAAC
GTCTGAGTTAGTTGCTGTACTACTTCTGTCACAAAAGCTG
GTCCGTTGTCTGAGCCTAAAGTTAGAGGCAGTCCAAATCT
AGGAATAATGTCTTTTAATAATATCCCGGTTACTTCTCGT
GCCTTTTCTGTCCTGGTGGGGAATGCCTCAACCCATCCTG
AAAAGGTGCAGACAAACACTAATATGTACTGATAACCTCC
AGCCCAAGGCAGTTCAGTAAAGTCTACAAGTAGGTTTTCA
CATGGCACTGCTCCTGTTTCCTGAATTCCTGGGGGCCGAG
TAGGCCCTTGCCTTGGGTTATTCTGGGCGCAAGTAACACA
CTGCTTGCAGACGGCTCGAGTGATGGCAGTTAGGCGTGGC
ACATAGAAATACTGCCCTATGAGAATCTCTAAAGCTGTTT
TCCCCATGTGTGTTCCTTGGTAAAACTGCTTTATAAATCG
GGAGCAATGGCTTCTGGAATGGAAGCCTCCCGTCTGAAAA
CTTCCACCAGCCTCCTTTTTGATAACTCCCATTTTCCTGC
GCAAACCATGTCTTCTCGTTGGATGAGTAGTTAGGAGTCT
CTGCAAGGGGAGGCTCTAGTAAGGGCATAGTATAAGTCTC
TTCTTTCTTTGTTATTTCTGTCATTGCAGCCGTTTTTTTG
CTTCCTTGTCTGCTTTTCTGTTTCCTATAGCCTTATCACT
TCCTCTTGTTTGATGTCCTTTACAGTGGATAACTGCTACT
TCCTTTGGAGCCCATACAGCCTCTAGGAGCTGCTCTATTT
CTTTTTTGGTTTTTATTTTCTTTCCTTCAGTAGTTAACAG
TCCTCTTTCTTTGTAAATGGCTCCATGAGCATGCAAGGTA
GCAAAAGCAAATCTTGAGTCAGTATAGATGTTCACTGACT
TTCCCTTCACTAGAAATGGTGCTCTTGTGAGAGCTATTAG
TTCTGCCTTCTGTGCTGAGGTTCCGACCAGTAGAGGGCAG
GCTTTGGTCACTGAGCTTAATCTGACGACAGCATATCTGG
CCTTTCTGATACCTTCAGATATGAAGCTGCTTCCATCAGT
AAAACATTCAATGTCAGGGTCCTTTAGAGGCTGGTCTTTC
AAGTCTTTTTGGCTTGAAAAGACCTCATCTACTGTTTCTA
TACAGCAGTGGTACCCTGGGGCATATAACGGGGGCTTCCC
ATGCTCCGCATATTCTATTGGTAACAGTGTGGCCAGATTT
AGGGTATTCACAGTCTCTAAGGTGATGTATGGATTCTCAC
ATAGGAGGCCTTGGTATCTTAGCATCCAAGGGTTAGAGAG
CCAACAGTGTCCTCTCTGTTCCATCAGGGTGACAACTGTG
TGGGGCACCCAAATTATCAGCTTCTGTCCAAATGTGAGTT
TGTTAGCGTCCTCAGCTAACAAGGCAGTGGTGGCCAGCAC
CTTGAAACAGGGTGGCCATCCTATAGCCACCAAGTCTACT
TGCTCAGACAAATATGCTACAGGCTGATACCATGACCCTA
GCATTTGCACTAAGACCCCTGTAGCCATTCCTTTTCTTTC
ATGAACATACAGGTAAAAGGGCTTTGCCATGTCTGGCAGC
CCTAGTGCTGGTGCCTGGATTAAGGCTTTCTTAATTTTCT
TGAAAGACATATCTTGTTTCTTTTCTCAAAGGAGGGGCTC
CTTTCTCCCACCTTTCGTTGCCTCATTAAAAGGTTTTGCT
AAGAGTGAGTAGTTGGGGATCCACATGTGGCAGAAACCAG
CTGCCCCTAGGAATTTCTGCACTAGTCACCTTGTGTCTGG
CTGAGGAATGCTATAGTCTCTTTTTGCTCTTGCCCAAGCG
CACACCACCCTTGGGAGATGTAAAATCCAAGATACTGGAG
TCCTTGGCCACAGATCTGTGCCTTTTCCTTAGATACTTTA
TAGCCAGCTTTCCACAGCACTTGAAGGAGACTCTCTGTCC
TTGGATACATTCCTTTCTGGTGGGTGCAGCTAGCAACAAA
TCATCTATGTATTGCAGCAAGACACATCGGTCCTAGGTGG
CGTGAAAGCCTTTAAGTCTGAGGCAGGTGCTTCTTCGAAG
ATAGTTGGGGAGTTTTTAAATCCTTGGGGAAGTCTAGTCC
AGGTATACTGAGATGGGCCCCACTCAAAGGCAAAGATATC
TCGGCTTACAGGGGCCAAATGAATGCAGAAAAATGCATCT
TTTATGTCTAAGCATGTGCACCAAGCGACACTAGCAGGTA
TTTGTCCAAGCATAGTGTACGGGTTAGGCACAATAGCATG
CAGTATAGCTGCCACCTTGTTGACTGCCCTTAAGTCTTGT
ACAGGTGGATAGTCACCAGAAGGTTTTAACACCGGCAATA
GGGGAGTATTCCATGAGGAAACACATCTTTCTATTATTCC
AAACTCAAGGAACCTTTTTAAGTGTTTTTCAGTTCCTCAA
TTGGCCTCCATGGGAATGGGATATTGGCGGATCCACACTG
GGTAGGTTCCTTGTAGTCGCTCTACTATGACAACTGCTTG
ATTCACTGCCAGCCCCGGGGGATTGTCTTCTGCCTGGACT
CCTGGTAACTTAAGAAGTAAGTCTGTGAATAGTTTTTCTC
CTTCAGTCACACTCTATCTTTTTCCACACTCCTGGCAACT
ACTTTCATAAAGTCTCCATTCCTCTGTTTTCAGGAACGTG
AGTGTTAATACCATAGCCTTTCTTTGCCTTAGGCTTAAAG
TCATGTCTCCACTTGGTGTAAAGGAGATCTGAGCCTGCAG
CTTTTGTAATAAGTCTTTTCCCAATAGTGGCTCTGGGCAG
TTTGGTAAGTATAAAAACACGTGTTGAACCTCTTGGTCTC
CAATCATACATCTTTTCGATTTGAAAAAAGATATCTTTTC
TGTGACCTGTGGTCCCGATAATATTAGCATAGTCTTTTGA
TAACAGCCCAATTGTTTGAGTCACAACCAAGTGTTCAGCA
CCTGTGGCTACCATAAAGTCTATTTTTCGGCCCCTTACCA
CCATTGAGACCATAGGCTCCTTGAGGCCTAGTGAGATGGA
GTCTGGTCTGTCTCAGTCTTCAAGGTAGCCATTGGCTCCT
GCCAGCCCAGTTAGATCCATGTCGGATCCTACTACACCTT
GCCTGGCAGTGGAAGGAGGCCCTGTCCAGTCATTCTGTCC
CTGGTTGTTGTCCTTGTCCTTTTCTTTCTCTGGACATTCA
TCTTTCCAAAGCCCTCTTTGCTTGTATCTTGCACATTGAT
CTCTCTCTCGTCTAGGCCAATCTTCCTGACCTGTCCTGGT
CTCCTGACCTGGGCTAGCTTGTCCTCTTCTGTGACTGCGT
CCACGACCACGTCCACATCCTCTTGCAAATCCAGTCTCTC
TTTCAACCAGGGCTGTGGCCAAGAACTCTGCCTTTTCCTT
TGCTCTACGCTTGGCCTCCCGCTTTGCTTCCTCATCTTGA
TTTACAAACATTTTGATTGCCACCTGGATAAGCTGGGAAA
TGTTCATACCTTGAAACCCCTCCAGCTTCTGCAACTTTCG
CTTAATGTCATTTTGTGCCTGACTCACAAATGCCACATTA
ACCATGTACTGATTCCCTGCCACTTCTGGGTCAAAAGGTG
TGTAGAGCCGGTAAGCCTCACAAAGCCTCTCATAGAACTC
ACTGGTGCTTTCATCTGGTTTCTGATGAACCTCTGAAACC
TTTGCAATGTTCATTGCCTTTTTCCCTCCAGCCTTTATTC
CTTGTATTAGAGCCTCTCAGTATCTCAGCAAGTTCAGCAG
CCCTTGCGCCTGATTTGGGTCTTTTCTATGGTTCCTTGTT
TTGTATGAGCCACTAAAGTCTTACAATAATCCTCAAAGCA
GGACTGTAGCCATTTTGGACAGGTCTGAATCACACTCAGC
CAGGAGTCTAAGTTTGGGAACTGATCAGGGTGCCCAGGCT
GTTTTCTGACCCCAGTGACAACCTGAAACACTCGGCCAAT
TATTTATTTATCTATGGTTCTCTTGACTGGCTACCTTACA
TTAAAGGAGGGCCAGTCAATTTCACAAAGGGTTCTTAGCC
TCTGTGGTGTTAACTTCATTCCATAATCACCATAAAAACC
TTTCTTAAAGTTCTTCAACATATATTCTAATGGAGTTGGC
TTTGACACTTTTCCTCACATTTCCTCCCTCACGGCACACT
TTCACTCTCACTTTCACTCTTGGATTCACCAGACCAGGTC
CTATTACTGGAGGTTAGGATGCTGCTTAGCCAGGTCACAG
TCAACTACTGCTGTGAAGCTATGAAGCTAATCCTCTCAGC
CTTACGCAGTGACCTAGGTCTGGCTAGTCCCACACTCAGC
TCGGAGGACACAGTCTGGACTAAGAGATCTGCACCTCCCC
ACATCACTCCCTGTGTTGGCCTCTCCCAAGACCATCTCTT
TTACACACTTTCACACACCTCCCCTGCCCCAGGACTCCTT
ATCAGATGAAACGAGCCTCTCTCGTGTCCCAGGTAAGCCT
AGTTAGGCTCCCACATTCACACACATACACACACCACTCC
TAACCTAGGACTCCTCATTGGATGAAACGAGCCTCTCTTG
TGTCCCAGATAGGTGCACACAAACCCACACACTCCCAGTT
GGGGTGGCAAGCCTCTCTTGTCACCCTGCCAGCAAGCCCT
ACCTTGCTGCACTTGCTGCTCTATCAGCCCATTTTCTCCG
TTCTTCCAGTTCACGTTAGTGGGGACATGAGGTTCATCCA
AATTGGCAAGCCACTCCTACCACCCCCAGCTCCTCTGTTG
GATAAGTGGTTGTTCCCTGGGAGGTGATCAAGCTCCCTTC
CGTCCTTATGGGATGGACTTTCCTAGGGCCCAACCTTACT
GCAGTTCAGTAGTCTGCCTGCGCGCTGCTCCTGTGACTGT
CCTGCAACTCCCGAGTTGGTTCCATTTGCACTGTCAGGGG
AAGGCTGCAAGACATGGGAGAGTCGTTGTCCTTCTGGGCT
AAGTCTTACGCAGTGGTGCCAAGGGTCCCACAACTCCCAT
GTCCTGGGGCCCTAGCCCACAAGCAGAGGAGACAGAATCC
TGCTGTCTCCAATCCCGGACAGGCCGCCAGAAATGTGGCG
GGACAATCAAAGATGGGAGAGACTGAACAGTGTGAGTTCA
GGAAAGGTCTTTATTAAAAGGTGATCACCTGGCTCAGTAG
GAGTAGCATCCAGGGAAGTTTGAGCCCCAGACAAAGAAAG
CAGCCACCTTTTATGCAGTCAGTGGCCACGAGCTACGTGA
TGCAGAAAGTGTACTCACAGAAGCAAGAACAAAGGCAGTT
GATCAGTCTTTTACATTTATACTGCATGTTCCACATCCCT
GAGAAACCATGTTTCTGTATTAACCTTGTAAGTTTGCAGT
TGTGCTAGGGAGGTGAAGCAGGAACTGGCTGAGCCCCAGG
GAATGTGAAACTAGCAAGTACAGATAAGGCTAGCTGACCA
CAGAAGGAAAAACAGGCTGTTAGTAGTCTTCTCTAACTTA
GACTATGGGGGAGCTACACTACACTTAGCTTTTGAAGGGA
AAAGTAAAAATTTTTGGTTGTCTTTGATTATACTTGTACA
ATTCATGAATTCCTTCTACAATGTCAGCAAAAGAAAAAAA
AAATCAGTTAAAACAGTTGTGGGTACCTACATAGCTTGAG
GGTTAAAAAATGAAAGCTTCCCCAGAACTAGATCACTTGG
CTTCTTCTGGATTGGGGGTGGGGATATTGTAGGCAGCCAA
TCAGAATGAAACCAGGTTGGCAAGAAACCAATGGGAAGTA
GGCATGGAAATGGATTTTGGTGTGATATCAGTTGGTAGTA
CTGTCCCTAGCAAACAGAAACATAACTGTGCATTGTATTT
TGGGATTTTGAGAGTCTTCATCTCAATTTCAACTTTGAAG
CAGCTTAATCTTTAAGGAACATATCTCTGATCTGGGTAAT
TTGTAGAAGAACTTAATTTGAGGGTCATTACACATGAGGA
TAGCGGGAGTTGAAGATGCCAAGGGCCTGAAGGGCTACTT
GAGGGACAGGTGAAGTGATTTGAAGATGTAGCATTTTGAA
TCTCTTTCTGGCCCATCCTCTGCTTCACACCAGAATCATT
GTGACCTGTAGACCAAACAAGTACAAAACAAAGGACCAAA
GATAAGCCTTAAATATTATTGGAGATACTTGAGGAACCTC
TAGGATTTTTAGGTTAAGGCTAGCTGCAAGGAAAAATAAA
ACAGAACAAATCTTTCTCAGGACCACTGCATAGATTCGCA
TTGGTTACATCCTATACAGAGCACCAACTGAGGTGGGATA
CTGGGACTGAAATCCAGCCTGGTAGTCACATGCCAAGCCA
TGTGCCTTGTTGTCAGGCTTCATTGCTCTGAGGAAGGGGG
ACTTTTTCTAATTCACTCAAAGGCATCATATGATCAAACC
TCAACCTTGGTCTTTTCCTTTATTTTTAGGTTATTCACCC
TTATCCTCACTCCCGACCTTAACTGGTGTGACTCAACTTT
GACTTTGTTTCCCATTTGCTATCTTTTATTTGAAGGGTGC
TGAGAGAGGAAAAAGAGATATTAGGGTGGGAGTGGTAAAA
TGGAATTCGAGAATGATTTATACCCACAGAGAAGGGGGAG
CATAACATTTATCCTTGCTCCTTTCCCCTCAAATAGTTCA
GCCCATCAAATATTTTTGGACAGCCTATCTCATGCTACAT
ACTACGTGCACAGCCTTAAGGAAAGTTCGGGCCCTGGCCT
TTGAGAAACTCACTGTCCAATGGGGAAAGAAAGCACATTA
CTATATCATTACAATGGTAAGTGCACCAGTCAATGCACCC
CCTCTCTCATATACATGTAACAGTACAGGGAGTAAACAGT
AACATTGCTGTTAGTGTTCCTATAAAATGTTCTTGGAGCA
AAAGGTAGGGCAAGAGGTATTAATGTGTGCCCTGTGACAA
GAAGAGACATGTTCAGACAGATCTGAGTGTGGCACAATCT
TAGGTAGAAAGGGTATGGATTAACTGGGTCTTGGTAGGTC
TTATGTTCTTTTTGCATGCTATACAGGTCAGTGTGCAGAA
GTGAAAGTGTCCATAATAACCAAACCACTCCATCAAGTTA
GGTCTGGGGAAAAGCAGCAGCAAAAATGAGTTCTTACATC
CGGGCACAAAACAAAAGTAACGGACCTGATTTACTCTGCG
GGCAGCCAGCTGACTACCTTATTGAAGAGCAACATTTCAC
AACGCTTGTATGTTTCATTGTTGTTTTGGGAGGTAGGTGG
TTGTTTTGGAAACTCATCTTTCCTCTGCCCTGTGAACCTT
CTGTCAATGGGGAAAGCCATCACAACTACATAACATCAAA
AGAAAGGGCCCAGTGAACTGACAAGACATGAGTGAATACT
GTCAATCTCGCTTCATTTAATTATAAGTAGTGTCTATTCT
ATATTCCTGTATTCAGTAACATTTGCTGAGCATGGTAGTG
AGGTAGACATGTAAGAAGAACAACTTAACTTCAAGGAGCC
CTCTCATGGGGGAGATTGGCAAACACATAATTACTACGCA
ATGTGTTAAGTATAACTATAAAGGTGTGGTCAAGATTCTC
TGCTCACAAGAAGGAGGAAGAGCTGTACACTGCCTGCCTG
GCCAGACCTAACCTGACCAAAATATCTGAGGCGAGGGGAG
GACAATGGGATCAAACACACAAATAGAGCCCAGGCATACA
ATTCATGACTTACGTAATTGATGTCATTCATTTTGTCCAT
TTTATTATGGCTTTTGGTGTGATCTCTCTTCAGGGAAGAT
AAATAACCCACCCCAACCCCAAGAAGAAAATTAGGAAAGA
CTTCACGAATAAGGACCTCTTAAACAATGATTGAGAATTC
AACAGGTATAGAGAATGATATTCATGCAGATCGAGTTACA
TATCCAACACACAGATGGTTTAGCCCACAATTCAACACTA
GGGATTAGGAAAAAGGAAAAATAGCTGCTTTAAAATCCTT
TCTGGAACTAGGAATACTATACAGAAACAAATAAACAAAT
GTGTATAAACTCCTTCAATTTTACCCATTGTATCAAGGAG
TGAAATTGCTTTCTTTGGGAATCTTTAATATACTCACTAA
TGACCTTGGTTCCTTTTGATATCACAAGGTGCTGATGACC
ATGGACTAGCTCTATATCCTTTGTAGAGACAAATGCTCCA
GTAGGTAAAGAGCATTGCAGAAATAGTGTAAAAAACATAT
CTTTATCTGGTCTTACCTATAACAAATACAGATGCTCCTT
GATTCTCAGGTTGTGTCCTAATAAACCCATCATAAATTTG
AAATATTGTAAGTTGAAATGCATTAATACAGCTAACCTAC
TGAACATCATAACTGAGCCTAGCCTACCTTAAAAGCTTTC
ATAACACATTCGCCTACAGTTAGGGAAAATCATCTAACAC
AAAGCCTATTTTATAATAAAAGTGTTGACTATCTCATGTA
ATTTAGTAAATGTTGTACTAAACACGAAACACAAGAATAG
TATGAGTACTCGAAGTACAGTTTCTACCAAATGTGTATCA
CTTTTGCACCATCCCAAAGTAAGTCGAGGCCTTCTGTATT
CAATTAATATTTAATGATGTGGCTTAACTTATAACTGGAA
GTCAGGAAATGCAGAATCTGGGATGCCAATGAATCTTACC
CTAGGCATAAATTAATTGTATTATAGTTTATATATTGTCT
CTAGAGGCAATGAAATGAATAACTTCAGATAGAGTAGAGG
TTTCAATGCAAGGAAGTGCAGATAGAGAATAATGAGTGGC
TTTTGTTACTAGTGTCATGAAGGCAGTTTTCTCTATAGTT
AGAGCTCAGTTAAATGTGTTTCTGGCTTTTGGGAAAATTT
TAGAAATATGTCGCTATAGCTTAGGATGAGGAATTATTAA
TAGAAGGTGTACTATGTAGATGTAAAATTGGGCTTTCCGT
AATTTCTCACCATCAGATCCATTAGTAAGAAACCCATACA
TTATTCTGATGTGTCACTGGGCAGGCAAACTGGAAGCAGG
CAAATCTGTGAGAGATGCCTCATCATGTGTCATATCCTTA
AGAGACAGCATTTATAACAGATGTCAGTGATTCATCCACA
AGAATATGACACTCAGAAGTTTAAAATTAAATAACTAGAG
AAAAGAAATATTAATTAAATTGCTTTGAAACTTACCATGT
TTAAATAACACATACATGTATTTCTTTAGGGCTTTTGAAG
ATGTGTTTAAAGAATTCCGAAGTCATTGTTTTGACAATTC
TTTCTCTTTCGGGATTTGTGATAGGACAGATGGCCTACAG
TTCTGTTGAGGTACTGTATGTACAATAAATTAGAGACTAA
ATTAAAGGGAAAAATGCCAAAAATAAAGTCCACTCCCATC
TCATCCCTGAATGCATGGAATGTTTTTTCTTATGGGAACA
GCTACTCAAAAAGTTCTATCTGGTATTTAAAAATTTGAAA
AACAAAAAAACCCCACAGTAGAGGACATATCAATTAGGGA
AGCTTCAAAAGAGCAGTAATAAGAGGAAAATGTGCCCAGG
TGATGGCTCACGCCTGTTATCCCAGCACTTTGGGAGGCTG
AGGTGGGTAGATCACTTAAGGTCAGGAGTTTGAGACCAGC
CTGAACAACATGACAAAATCCCATCTCTACTAAAAATACA
AAAATTAGCTAGGAGGGGTGGCCCATGCCTGTAATCCTGG
TGACTTAGGAGGCTGAGGCATGAGAATCTCTTGAACCCAG
GAGACGGACGTTGCAGTAAGCTGACATCACGCCACTACAC
TCCAGCCTGGGCAACAGAACAAGACTGTCAAAAAAAAAAA
AAGAAAAAGAAAAAAGAAAACAAGGAAAGAAAGCAAGGAA
AGACCATCCCGGCTAACACAGTGAAACCCCGTCTCTACTA
AAAAATGCAAAAAATTAGCCGGGTTTGGTAGTGGGCCTGT
AGTCCCAGCTGCTCTGGAGGCTGAGGCAGGAGAATGGTGT
GAACCCGGGAGGTGGAGCTTGCAGTGAGCTGAGATCGCGC
CACTGTACTCCAGCCTGGGTGACAGAGCGAGACTCCGTCT
CAAAAAAAAAAAAAAAAAAAAAAAAGCAAGCAAGGATAAT
GTGTTTGCATTCTTGGGTTCATCATCTGCTTCTGAAGCCT
TGCTCTGGCTTCCTTACCCTGCACACATACACTGGCTTCT
TCCCTGCTCTTGCCTTATACAAGGCCTGCTTATAGGTTGA
GGTAGGAGAGTTGCATGAACCCGGGAGTCTGAGCTTGCAG
TGAGCCGAGATCACGCCACTGCACTCCAGCCTGGGCGACA
GAGCGAGACTCCGTCTCAAAAAAAAAAAAAAAGGGCGGGG
GGGACCTGCTTATAAAAGGTAGCAGTTATGTTCATCATGA
GGCAAGGTCACTGCCAGATTAAATGTAAAACATGCTTCAT
ATAATATGTACCATAGATACAAGAAAACATTCATTCACTA
TCAACCTAGTATTAACTTCTGATTTCAACTGCATAGCAGT
GTGATCAATAACAATTTGCCTCCACTCATTCCTTTATTTT
TTTAAAATGGAGATAATGCTTGTACCCATCTAGGATTGTA
AACGCTTCTTCCCAATCTTCTGAAATACCACCAGTACTAC
TAGCTGACATCTTTAGAGTGTTTAATAAGTGCCAGGCTCT
CTTTTAAGTGCTTTGTATTTATTAATTTATTAGTTTATTA
ACCCTTGAGTTAATTTATTCACTCTAACAGCAACCCATTG
AAAACAGATACTCTATTTCCATTTTACAGATGAGCAAACT
GAGGGATAGGGAGGTGAAGTAATGAAAGTTAAACTATCGA
TTGGGCCAAAATAAACTTTTTAGGAGGGAACATTTATAGC
ACTTCAATCGTTGTTGTTGTATTTTCCATTAATCTGTGTA
CAACCTTCATGATTTATGTCTTATGTATACAATCTGCTAT
TTTCTATGAATTATTTTTCTCTACTGACTCACTTAAAGAT
TTAAAAATCCTAAGCCAATGTCTGTGAAACAAGTACCTGT
TTAAGATTCTTTCCCTCACCTAAAGCGAATTGAAATAAAC
ATCTAACAGTCAAATTAAAAAATGCTTACCTGTGAATCAC
CAAAAATATTTTCTGATATCACCAACAGTAGGGATACTAC
TTTTGAAAATACTGATTGCACACCACAAGCAGTGTTTGTG
TAGCCGAAAACCACTCAATTCTCTGGTGAATAGAGGTCTA
TATAGATAACTTATCTGGATGGCTAGATCAAGCAATCTAC
CACAAGACCCTTAAGACTGCCCTTGTAGATACTCTCTCAT
TAGCTGTATACTGAAAGATTCTAAAATTTATATTGATTGA
CATAGCATCAACCTAATTTCTAATACTTGGAAATGGTAGC
ACACTAATTTCTTGTTTGTCTTTGTTACTTTAGGTGCACC
AAATTGTCTACCCTCTTCTAAAAACATCAAGTTTTTCACT
TTATTCTTACTTTTCACCTTTAATTATATTTATGGTTGCT
TTGGATGTAGACTTTTATATACTCAAGAATATGTTTTGGC
AGGTAAGATCACATTTAAAACAAAGTATGATCAATTCTTG
CTTATGCATGTTGATAGAGAATATGGCTGCCTATATAGAT
GATTAATAATTCACAAAATCTCATATTTTATTTGTTTTGC
CCTCTTCATTCTACAGAACTACTAACTAAAAAGAGTTGAA
GGGAGAGGAAAGGAATTAGTATTTGCTGAGTGACCATTGT
GACTAGGCATTCTCAGTGTAAATATCAGAGTAAACATCAT
TTTCATTTTGCATATGAGCAAATTGAAGCTTAGAGGTCAC
AGATAAGGATAATAAATGTCAGAATCTGGATTCTAGTCCC
ACATCTGACTTAATCTCAACTGTTTCTGTAGATTTGCCCA
TTTTCCCTGCAAAGATTGTTACTTGTGCCTTCTCTCTTTT
TTTCTTAATCATACCTGTTGTACTGTTTTATTTCTTTTTT
CAGAGAACACTTTATTTTGGTTTTATTCTGTTCTTTCTAA
CATCTTAAATTAATATTTGGTTCATTTTTAGCTTTTTTTG
TTTTCTGTGTGCATTTAAGGTTTTAAATTTTCTTTTTAGT
GGTATCCCACATGTTTTGGTTTTTAGTGTACTCATCATCA
TCTAGTTCTACATTTTCTTATACTTTTTGATCCATTAATT
ATGTAAAAATTGTTTTGAATTTTCCAAATATGATGTTTTA
TTATTATTTCTCTTATCACACCATAATCAGAGAATGTGTT
TTATATGTCAATTCTTTGATTTGTGAAAACTTGCTTTGTA
GGCTTGTACATGATTTTTTAAAATGTTGTGCTGTAAAAAT
GTATATTCTCTATTTAGTGTAGGGGTCTAAATTTGTTCAG
TAGATTGTTTTATTAATTATGAAGTTCAATCTTCTATGTT
TTTCCCAATAGTGTTTTTCAGTTCAATTTAATAAGTTTCC
CCTATCACTGTGGATTTATCAATTTCTCCTTGCAATTACG
TCAGTTTTTACTTTATACAAATAGAGGTTGTTATTAAGTG
TCTACAAGTATTGCTATTTTTCCCAGTTAATTTTTTTCTT
ATTATTTAGTTTCCCTTTTATCCCAAATAATGCTTTTTGC
CTTAAAACAATTTTATTTGGTATTACTACAGTTACATCAG
CTTTATTTTGGTATTTGCCTGCTACAATTTTTCCATCCTT
TTGTTTTCAAGATTTTGGTATGTTTTTAAGAGTATACAGT
TGGATTTTTTTTATTTTATACAGGTTGATAATTTGTGCTT
CTTTTTAAAAACTAGTTTAGTCCATTAGTATTTATTGTAA
TTAAAAATAGATTTAGAAGAGAAAAGATTTGAACAGATTT
GAGACACCAAGGAAGATATATGGATGGAATAAAAACACTT
GGAAAGATGCTCAACATGATAAGTCACTAGAGAAATACAC
ACTAAAATCACAATGAGATACCACTGTGTACCTATTGGAA
TAGCAACAACAAACCTGTTAATGCCAAGTGCTGGTGAAGA
TATGAAGGCAATGAAACTTGCATACATTGTTAGAGAGAAG
GCAAAATGGTACAACCACTTTGGGAAACAGTTTGGGAGTT
TCTTATAAAGTTAAATATATACTTGCCACATGACTCACCA
ATCTCACTCCTATGTATTTACCCAAGAGAAATGAAAACTT
ATGTTTACAAAACCTCTACATGAATCTGTATAGTAGCTTT
ATTTATAACCTCAAATGTCTGGAAACAACTCAAACGTTCT
TCAGCTGGTGAATGGATAAACTGTGGAACATCTTACAATG
AAATATTACTCAGCAATAAAAAAGGAATGGAGTATCGATA
GGCACAACAAAGAAGAATTTAAAATGCATTGTGCTAAGAG
AAATAAGCCAGCCTCCAAGGGGTACATACAAATTATATAA
TTACATTCATAGACCTTCTAAAAATGGCAAAACTATAGGT
CTAGAGAACATCATCGGTTGCTAGGGAATGGGGTTGGGGA
AAAGAATTGGCCACAAAGATGTAGCATGAGGAAATTTTTG
GGAGTGATGTATCTGTCTTGTTTCTTAGTTTTGGTGTGAT
TACATAACTGTATGCATTTATCAAAACCCATATTACTGTA
CACCCGAAGAGTAGATTTTACTGTTTATAAATTGAAAATA
AAGTTTTTAAAAGAAATATATTTGAACTTTTTCTCATATA
TTATTTTATCCTTTTATTTGCCATGCTTTGTCTCATTCTT
CCTTTTCTCAATTAATTGAATTAATTCAGTTTCCTTTATC
CCTTTTGTTCCTTCTACTAATTTAAAAGTTTCATGTTCTA
TTTTTTGGTGGCAGGCATTTCTGGTTGCTTATCCAATATG
CAGTCTCCCTCTCTTTCTCACTAACAGAAACTTAAAATTT
TTCATTTGGTATGGCAATAGGTCTAGTGTAAAAATGTCAT
ATTTCCAAGCATCCCTAACAACTTTGGTACCCTAAGAAGA
TAGTTTGGCCAATGAAAAATGTACAAAAGTTTGCTGAATG
GGCTTCTAGAAAGCCCTTAATAAGGGGGTTAAATCAGCTG
GCATGTGCTTTTTGCTCTTTGCTTTACCTCTCTTTCTGCC
TGGAGCCTTCCCAGTGGTCTAGAATGAGTATTCATCTTGA
GATTGTGAAGTAGTGAACATGAGAACAGGCACTATATATG
ATTGAACATAAAGAGAAAAAAGAGCCTGGGTCCTTAAGAG
CACTGGGAGCCAACATACTAACATAAGGCTGTTTATTCTG
GATTTAGGGTTACTTGAGGCGCGGTGGCTCACGCCTGTAA
TCCCAGCACTTTGGAGGCCAAGGCAGGCAGATCACGAGGT
CAGGTTTAGTAGAAACCCTGCTTTTACTAAAAATACAAAA
AATTAGCCGGGCCTAGTGGCGTGTACCTGTAATCCCAGCT
ACTCGGGAGGCTGAGGCAGCAGAATCACTTGAACGTGAGA
GACAGAAGTTGCAGTGAGCCGAGATTGCGCCATTGCACTC
TAGCCTGGGCAACAGAGCGAGACCCCATCTCAAAAACAAA
AACAAAAAACAAAACGACCAAAATCTCCATTTATTGACAC
TGTAAGCACTCTTTTCTGTTAAATGCAGTCAAAATTGCTA
TATTCCTAAATACAATTCTCTTACTGGTTTCGTACATTTA
AAAAATCTTAAATTTTAATAATTATATTTGATTTAACAAG
TCTAAAGCTAAATGTCTCTACCTTCCTCCAAATAATGCAG
GAACTTCAGAATGCTTTAATTATCCTTTCTCATCTTATAT
TTCATTACATTATTGACATAATACTACCATCCCTGAAATT
AGTCATTGTCATTATTATTGTGATTGTAATGTTTTAGGTA
CCAGTGCTTCTCTACACTCATCTAAATGCTTACCAATTTC
AATTTCTTTGCTCACTGCTCCTTCTTGCATCCAACTCCAT
CTTTCCGGATTCAGCTTCCTTTTTCCTGAAGTTTTGCTCT
AGCAGCTTTTTAAAAATTATATTTTTAAATTGGCTAATAA
TTGTACATAGTTATGGAATACATAGTGATCTTTCAATATA
TATAATGTATAAATGATCAGATCAGGGTAATTAGCATATT
CATCATCTGAAACATTTATTATTTCTTCATGTAGGGAACA
TTCAATGTCTTCCTTCTAGCTGTGTGAAACTATATAATAT
ATTGCTGTTAACTATAGTCATCCTGCAGTGTTTTAGAACA
CTAGAACTTACTCCTATCTAGCTGTGATTTTGTGTCCTTT
CCATTAAAGGTCTGTGGGTAGTCATCTTTTTAAATTTAGT
GGTCTTTGTGGCCAGCATATCCACTGTGTATACATTATCT
CCTGCCCGTTAGTCACTTAGTAGCCATCTCAGTTATCAGA
TAGAACATACAGTATCACAGTGCTTGTGTTCATATAACCC
TTATTTTACTTTCTAATAGCTCCAAAATGCAAGAGTAGTG
ATGCTGTCATGTGCTTATACTTGTTCTATTTTATTATTAC
TTATTGTTAATCTTTTACTGTGCCTAATTTATAAATTAAA
CATTATCATAGATATGTATGCATTTAAAAAAACTATAGTA
TATATAGGGTTGGGTACTATCCGTGGTTTTAGGCATCCAC
TGGGATCTTGGAACATATCCCTTGCAGATAAAGGGGGACT
ATTTTAGTTTCACTGTGATGTTTCTGGGTGTTAGTATCTT
TTTATTTATACATATTAAGACTTCTTATGGTTACTAAATC
TGAGAATTAATATATTTCATCAATTCTAGCCACATTTCGG
CTATTATCTTTTAAATATTTTCTATACTCTGTTATTTTTA
TTTTTATTTTTTTGAGATGGAGTCTTACTCTGTTGCCCAG
GCTGGAGTTCCATGGCACAGTCTTGGCTCACTGTGACCTC
TGCTTCCTGGGTTCAAGTGATTCTCCTGCCTCAGCCTCCT
GAGCAGCTGGGATTACAGGCATCCGCCACCGTACCTGTCT
AATCTTTGCACTTTTAGTAGAGATGGGGTTTCACCACGTT
GGCCAGGCTGGTCTTGAACTCCCGACCTCAGATGATCTGC
TTGCCTGGGTCCCCCAGAGTACTGGGATTATAAGAGTGAG
CCACTGCGCCAGGCTTGTTATTTCATTCTTAAATTCCCAT
TAGTTGTAGATTTTCCATCATATTCTCCATGATTTTTAAT
TCTCTGTCTTTTATCTCTCGGAACTCTATTGTATGTAATT
TCCTCAAATTTAGTTTCTCATTTACTACTTTATCTTTAAC
AATATCTAACCTACTGCTAGGCTTAATTGAATCATAAACA
TTTTTAACCTTTATTCTTTTCCAATATATGCATTTAATGT
TATAAGTTTCCCTTTAAGCACTGCTTTAACTGCATCCCTC
TAGTTTTGATGCCTTATTTTCTTTATGATTCAGCAAAAAT
ATTTAAAAACTTGGACAAAATGGGAAATTCCTAAAAATAT
GTAATTTGCCAAAACTTACACTAGAATTTCTTTTTATTTA
TTTATGTATCTATTTTTTTTTTTTTTGAGACAGAGTCTAG
CTCTGTCACCCACAATGGAGCACAGTGGCATGATTACCCC
TCACTGCAACCTCAACCTCCTGGGCTCAAGTGATCCTCCC
GTCTCAGCTTCTGGAATAGCTGGGACTACAGGCACATGCC
ACCATGCCTGGCTAATTTTTTCTTATTTTTAGTAAAGGCA
AGGTCTCGCTCTGTTGTCCAGGCTGCTTTCTAGACTTCTG
GCCTCAAGCAATCCTCCTGCCTCAACCTTCCAAAATGTTA
GGATTACAAGCATGAGCCACCGTGGCTGGTCTATTCTAGA
ATTTAAAAAGACCCAAATAGTCCCATAATCATTAAAAATT
GAATTGGCAAATAAAAATGTTCCAAAAAAATGATACCTAA
ACTATTTTAAATGTAAGTTATGTGAACCAGTGTGAAAGAT
AACACCAATCTTATGTCTTAAAGACAAGAGTAAAAGGGGA
AATCCTCCCACACTTACTTTGTTTTATTTTTAGAGACAGA
GTCTTGCTCTGTTGCCCAGGTTGGAGTGCAGTGGTAATAT
CATGGTTCATTGCAACTTCAAACTCCTGTGCTTAAGCAAT
CCTCCCACCTCAGTTTCCTGAGTAGCTGGTACTACAGTTA
TGCACCACCATGCTCAGCTAATTTTTAATCCTTTTTTTTA
GAGGTGGGGGTCCCACTATGTTTCCCAGGCTGGTGTTTAA
CTACTGAACTCAAGAGATCCTCTTGCCTTGCCTCCTAAAG
TGCTGGGATTATGGGCATGAGCCACAGCACCTGGCCTCCT
CCCTTACTTATTTTATCAGGCTTGTTTAACCTTAACGCCA
AAACTATACAGAAATATTAAGAGAAAGAAAAAATCATAAG
TCAATGTCACCCACAAACATAGAACAATTCTACACAAAAT
TTTGGCACAAATATATCCAGTAACATATAAATAATAAAAA
CATGATCAAGTTGTGTTTATTCCAGAACAAGTTAATTTAA
CATTTAAAAAATTCCTTAATGTAATTCATGCTCTTAAGAG
ATTTAAGAAGAAAAACCATATGACATTACGATAGATAAAG
AAATAAAAGGACCTAATGGGCAAATTGTGGAAACCTCACA
GAAAGTAAAACAAAAGACAGAGATGGAAAATAAGAAAAGG
ATTGAATAACACAACTATTTTTTTCCTGAGGATAATTTTG
AAAAATGAATACTTTCTTATACTTGGGCATAAACAATGTG
TGCATAGAAATTACAAAACTCTGTGAATCACTTAATCTCA
AGCATTTCATGGCCTCCCCTTTCTCTATTGCAGAACTACT
TGTTTTACAATTAATAAAAGGTAAAGGGGGAGATTTTCTG
TGAATATTTTAGAGTCTTGGTATATAAATTTGTGTCATGT
ACTAGATACAATATGTCAGTAACAATTTACTTTCCAAACT
AATCAGGATATGTTTTATATAGAAGCAGGAGAAATTTGCA
TTCTGTTTTAAGAACCTTTCAATATTGAGAACTATTGAAC
TAGAATAACAACAAGAAAGATAGTTGAGTCAGTCTTTTTA
ATAATAAGGTAGAATCTTGCTTATTTGAAAGGGGCAGTTT
CTTTGTGGCAGGTGGTTAAACTAGAATACCTTTTAAAGTT
ATCTTCCAGGGTAATTGTATAACATTTACAACCAAGATCT
GACTCTTAGGATATAAGTAAATGCCATCATGCCATCTTTA
GATGTTAAGTCTAATACTGTGTTATGAATTGGTTCACAGG
TCTTGTTAACTGGATTAATTAGCTTTTCTACAGCAAGCAT
CATACTTGGATATGTGGTTATAAAATTCAATAAAGCTTCA
TGGGATTTGCAATCTTGCCTACTCTTTAGCATCACCCTTG
GCATTACAGATCCTCTCCGTTCTGTGAATTCACTAAAAAC
TATTGGTATGTCACATTTATTTCTCTCTCTTATCTTGAAA
ATATAAGGGTACATTATTTTCTTTTGATTACATTTTTCTT
GCATGAATTGTGCACCCGGAAGAATAAGAATCCGTGCTTT
TTTTTTCACTTTGAGAGGTAGAGCACTGACTGACTTGAAG
GAGACAGTGCAAATAAGACAACCACCAAGGAGATGAGATA
AATAGTGCCAATTATAATCTCCAAGGAACTTTTTCAGTTT
TTTTCAAAGAAAATGTAACCTTCTAGAAGGTGATAAAAAT
TGGCATTCTTATTCTGTTCCAGTGAATTCTCAGCCACAAG
GTAGATATTCTAAGTTGGTGAGTTTGTTTACCAATAAGAA
GAAACATTAAAGATCCCTAACGAGACTATTCCAAGGCCTT
GCTACCTCTTGTTAGAACTGCCTCCATTTGGAGTAGCTAA
GGTTTGGCAGGTGGTGGAGGGGGTTATAGTTTATCTTCAA
GAAAAGCGGTAAAGATATAGTCTGGCACTCAAATATATTA
CTCAATAAAAGCTTATTCCCAAGAGGACTTGGAGTCCTGC
ACTATTTCCCATATTATTTGGTAAGGTGGAAGATGATTTC
ACTCTGAAATATCCCCCTATTGTCAGGTTTTTTTTTTTCT
TTGTTTCTTCTATAAACAACAACAACAACAAAAATGGGAT
ACATGTGCAGAATGTGCAGATTTGTTACACAGATATATGT
GTGCCATGGTGGTTTGCTGCACCTATTGACCTGTACTCTA
AGCTCGCTCCCCTCACCTCCACCCCGCAACAGGCCCCGGG
GTGTGTTGTTCCCCTCCCTGTGTCCGTATATTCTCATTGT
TCAACTCCCGCTTATGAGTGAGAACATGTGGTGTGTGGTT
TTCTGTTCCTGTGCAAGTTAGCTGAGGATGATGGCTTCCA
GCTTCAGTTATGTCCCTGCAAAGGACATGATCTCATTCCT
TTTTATGCCTACATAGTATTCCATGGTGTATATGTACAAC
ATTTTCTTTATCCTCTATCATGGATGGGCATTTGGGTTGG
TTCCATGTCTTTGCTATTGTAAATAGTGCTATAATAAACA
TGCGTGTGTATGTGTCTTTATAGTAGAATGATTTATATTC
CTTTGGGTATATACCCAGTAATGGGATTACTGGGCCAAAA
AGTCAGGTTTTATTAACACAGAAGTACCAACGTGAATGGC
TATATGCTATGGTTTCTGTTTTTTGACTCAGAAATATTTT
CCTAACAAATTTTAAAACATTGGTTGTATTTAGTGGAAAT
ATACTACCTTATGATTGGAGTGAGAAACCTCCAACCTTTC
CAGCATGTGATAGTCTTATTTTCATACTCCTAGCTGGGAA
AACATAGGGTTTTAGGCACTTTTGGAGGTTCTGTTCTAAA
TTGTTACAAGGTAGATATGTTTCTCAAAGACTCTGATCCT
GTTCTCTTTTTTCCCTTTGCTCCTGTAAGTACAGTTTCTT
TCTGTCTTTCCTTACCTGTCTTATTCTTTCAACCATTTGT
ATTTACCTCGTGTTTCATTACCTCATTTTTCTTCCTGCTG
TCCTTTCTGCACTCTCTTGACTGTAAATGGTTATAATAAA
CTATAAATGTTATTTATTGCAGTTTCAACATTCAATTTTT
TTCAAAAAAAGGAGTACAGTAGAAAGTCTTCTTTCCTTTT
CTTTTTTTTTTTTGAGATGGAGTTTAGCTCTGTACCCCAG
GCTGAAGTGCAATGGCACGATCTTGGCTCATGGCAACCTC
CGCCACCTGGGTTTAAGTGATTCTCCTGCCTCAGCCTCCT
GAGTAGCTGGGATTACAGCTATGTGCCACTACTCCTGGCT
AATTTTTGTATTTTTTAGTAGAGATGGGGTTTTGCCATGT
TGGCTAGGCTGATCTCGAACTCCTGACCTCAGATGATCCA
CCCACCTCGGCCTCCCAAAGTGCTGGGATTACAGGCATGA
GCCACTGCACCCGGCTGAAAGTCTTCTATTTCTTTAAGAC
AAAACTAGTGAAGGTATTGGATTGGCTCTTAATTTATATA
TTTTTTTATGTCAGCAACACTCAGGAGGTTAGATGGATTC
TGGATCCAGTAGCATTGTCTCCTGATAAGACAAATTTGAC
TTAATTTTATGGGGAAAGTCACTCTCACTTGTTTTGGGTG
TTGGCTGGAGCATCATATTGTCTCTGTGTGTGAATTAGAT
AAATGGTTCTTCCTTCAAAACAGTTTTCTTCTATTTAATA
GTCATAATACATTAATTTTTTAAAGGAAAAACTATTTTTT
GCCAAATGCCTAAAATTATCATAATATACAGAACTACAAT
TTCTATAATGTTACTGGTGTTTCTTTTGATGAGGTGCCTG
TCTGCACTGTAAACCTGTGCAACCTAAATCTAAGGTGGAC
TGGCCCAGTCAAAAATGTAGTAGACGTTCATATGTAAGTT
AAAAGGAAATTGTCTATCCATTACCTGTTTTAAAAGAGTG
TAAGGGCTTAACTCTTATTTTAAAGCAAATCTGGAAGAGG
ATCTTGTAAAGAAATAAAATACAGAGTGTTAGTATGATCT
CAGTTGAGTAAAAAGAACCATATGCTTAGAAAAGGACTTC
AACTTTAAAATGGTTATATCTGGGTCATCATAGAATTATA
GAAGATTTGTTTTATTCTTTTCTTTTCCAAATTTTACAAT
GAATCAATATAAATTAGGTCCACATTAAGCCAAAAGAGAA
GGTGGAGAGTAATTCTTGTTGTGTCTTACTATTAAAAATA
TAAATCAAATCCAAAACTTTATACACCAAGCCTTATACCT
TACTTGTTCTGATTAGTTCACCAAATGTGAGAGAAGAATT
AAAGGATTTCTTCACCAGATAAATCAAATGTGCTAGTAGT
CTCTCAACCTGTTTAACCAGTATTTTTATGCCTTCTGTCA
TAGTCAAAGGTAGTAACAAGTAGTAAAATGAGATGATTGT
GACTGTTAATGACAACAGATTAGACACCGCAGAAGAAAAG
ATGAGAGAACTTGAAGATGTAGCAATAGAAACTATCTAAA
ATGAAACACAGAGAGAAAAAGACCAGAAAACATGAAGTGA
GCATCATTGTGCTGTGGACAACTTCAAATGACCTAATGTA
TGAGTCCCTAAAAGAAAAGAGAGGGAGGAACAAAAAATTT
GAAGAAATCCTGGAGAAAAAGTTTCTAAATTTGATAATAA
TGAAGGCTACAGATTCAACAAGCTCAATAAACTGCAAGCC
CAAGAATTATAAAGATGACGACACAAAAAGCACATAAAAA
GCAAATTCCTTAAAACCGATGATAAAGAGAAAATTTTAAA
AACAGCCAGAGACAAAAGACACATTGTATTTAGAGGAACA
AAAATAATGACAACAGACTTAGAATTCTACACTCAGTGAA
AATATCTTTTGAAAGAGAAGGCAAAATGAAGACTTTCTTA
AACATACAAAAGCTGAGAGAATTTATCATCAGCAGGCCTG
CACTGCAAAATTGTTAAATGTCTTCTAGGCCAAAAGAAAA
TGATGTTAGATGGAAATTTGGCTGTGGAATTTTATCTACT
CAAGCCTCTGGAAATCACACCCAATCTATTTTGGTCTCTA
TGTCTACCACGGACATTTCATATAAATCAAATCATAAAAT
ATGTGACTTTTGTGTCTGGCTTCTTTCACGTAGTATAATG
TTTTCAAGGTTCAGGTTGTAATATATATCAGTAAGTACTT
CATTTCTTTTTCTGGAGGAATAATATTCCATTGTAGGGAT
ATATCACATATATTTATCCATTTATCGGCTGATAGACATT
GAGTTGTTTCCACCTTTTGGCTCTTATGAATAATATTATT
ATGAATATTTATGTACAAATCTTTGTGTGCACATACATTT
TCAATTACCTTGGGTATATACCTAGGAGTAGAATTGTTGT
GTCCTATTTTGTAGTTATTTCTAAAATGAGGTTATTTTGG
AATCTGATTCAGGTTTATTCAAACTAAATGTGGTATCTTG
AGAAGTATTTGTCTCATTCTGAAACTCAAGTACGGTTGAG
ACAATGAGCAATACAAGCAGTGCTATCGCCATGTTTCTTT
GCCATTGCAAATACAGGAGGCGCAATATAGAAATATAAAA
ATGGTGATTGTGATTGTCTCGCAGATCTATCCCAGTCATA
GTTGCCTTGTTTTTTCTTTTTTTCTTTTTCTATTCTTTCT
CTTCTGTTTCTGCTTCCTGTGCAAGAACATTATTTTCATG
TAGCATATTGAGTTATATTTTGTATTTCCTTTTTCAGGCA
TTTCTAAAATGTACATTGATCTCATTAGAGGAGAATCATT
GATCATTTGTAGCATCACATCAGTTTTTTTTGGAAATTTT
CGGGGCAGTGGAATCCGCTTTTCTATTTTTAGAGGTAGGA
GCATTTTTTTGGTCTGTATGTTTTCTAAAATCATTCTCAT
TAAAATTAAAATACACTCAAGATGTTTAACTTTGCTGCCT
TTTCTATACTTTACTTTTGTGCTGATTACAATGATATATG
AAGTAACAAGAAAAAAATCATAGTTGGCCATCTGCATCCG
TGGATGCAACCAACTGCAGATCAAAAATATTCAGAAAAAC
TCAACAAAAATAATGCAACAAAATATTCAGAAAAACTCAA
CAAAAAAAATGCAAATTAAAATACAATACAGTATAATAAC
TATTTACATAGAGTATTTACATTGTATTAAGTATTACAAG
TAACCTAGAGATGATTTAAAGTACACAGAAGTATGTGCTG
TAGGTTATATGCAAATAATATGCTATTTTATATCCAGGGT
TTTGAGAATCTGCAGATTTTGGTATCCAAAGGGGTTCTTG
GAACCAATGCCCCATGGATACCCGAAGGAGTACTGCATGT
GTGTTCTTGCACATTAAGGGGGAAAGAACATTCAAAAAGT
GTTTTAGTTTTTCTCAATACGCATAAATGCACGTGTGCAC
ACATATAGTGTCACAATAGAGACAATATAGTGTCAGCTCG
CTCAGACTTACTTCTTTCCTGGATCAATCTGGATGTCAGT
GAGTGAGTGCGAAGAATTGGCTTGATTCTGGATTTGGGTC
TGAGAGTGAAAGCAGAACATTCTATGCAGGACTGGAGAAT
CCAGTCCTGGAAATGACAAGAGCCAGATTCCTGCAGCTAA
AGCCCACTGGGATATGAAGCTGTTGCCTTGCTAGGTTTCC
AGATGTGTTACTAGTAGAAATGAAAAGGGGGGGAAAAAAA
TCACAGTATGAAGGGGGAAAATGTGTTTTTCTGATATACT
TTTGTGATAGTCACAAGAGGAGGAAGATACTAAAAGGAGA
AATAAATATTAATGAATAAAGAGGGGTGTGCAGTGCTTCA
CAGTGAGGGAGCTACCAGGCATTGGGGTGGAACAATTTTT
GTCATTTAGGACTTTGTAATGTAGGACTACCCTTATAGCT
ACCCACTAACTGCCACTAGTGCCCCCAGTTATTGTGACTA
ATGAAAATGTCTCATCTTCATTTTCCAATGTCTCCTGGGC
TGGGGGTAGGGGACATAAACTAACTGCAGGTTAGCAGTGA
CCTTGGGCCTAGTTAGCTTGGTCTTGATAAGTTCATAAAA
AAATTTTTAATTTAGTGTTTTTTTTTGTTTGTTTAGACAT
TCACTCTAAACCCATTTGTCACAAGTTTTTCACATTTATT
CTCCTTGCCTTTCTCCTGAGGACATTTGAATCTTCTATCC
CTAGAGAAGCAAACCTTAAGCTGCAGACTGTAAAGGAAGG
TTATTCTGAGAGAGGCTTTTACCAGACTTTCATGAGACAT
ACTCCTATTTGCTGAAAAATAAGGTCCCCACTCAAAATCT
CACACGTAAACCAAAGTGCAAAGACCCAAATGCCGTCAAT
GAAAGAAAAGAAAGTTATAGCTCAAGTTTTTATTTCTTAT
TCTTTCTTTCCTTTTTTTTAGATTTACATGTAGGCATTGG
ACTCATCTTGGACATTTTGGGAAGCATAATATTTGGATAT
TGGTGTGCAAAAATCATTCGGTGTATATTGGCTGATGTTT
TTAGCAATATGCTGACTAATATAATTCTCTGCTTTTCAAT
GGTGTACATGACTTTCTATATTGGTAAGGCAGAAGTAAAT
ACAAAAGTTACTGTCCTTAAAGTAAGCTTTATACATGTTT
ATTTTTTCCTGATCTTGAATCTAGTTGCTTCTCCTCCTTT
TTGTGGTCCCACTGTGTGTCTTCTCATATTATCTGACTCA
CCTCTAGCTCTTTCCTAGTCTTTCTCAATATCCTTTTTAC
TTCAACTCCATGTCCAATTTCCTTGCACTGTTCTCTGTGA
TTACTCTCTTATTCTTTTTGAACTCTTCCTTTAACTTTGT
ACATAGTCACTGGTATTCCCCAGGCAGAGGAATCAACACT
GAACTCTCTGCTATAATCCTGAGAACAAACCATCTGCAAA
CTGAGAAGGCTGGGAGAGATGCTCCTGAGGCTTTTCTAGA
TCAACAGCCTTTAATTCAATGGATGCCAAATTGAGGAGAC
TATAGACATGGCAGCCTTCACTTAGGCTAGGAGTCGGGAA
AGGAGAGGTATAGTTATTGTTGAAAGAGAAGCAGGAGAGT
GAAATAATCACAGGAGTAAGAATGCCCAGCACTGGCTGAC
CTTCAGCTAGTTTAGTCCAATGAAATGGAGATTTAAGTGT
TTACTGGCCTGACTGAGGCGCCCGGTCCCTAAGAGACATA
ACTGTGGTCAAACTGTCAAATTCCACTTTTGCTGTCATCT
CACACAGTGAAGAAACTTCAGTTCTTGAAAGACCTCAGGT
ATCAAGAGGTTAATTACTTCTCTTTCACCTCCAGTTACCT
AAAAGCGCTGCTTCTTCTACAGATTAATTGCCACCTGAGG
GTTACTCACTCCCCTGAATCAGAAAAATTATAGAAAGCAT
TCGCTGAAGGCTCATTTCCTTCAAATTTCTTCATTTTCCC
CCTCTCCTGTGCTGTTTTTTATAGATGCCTTAAATGTTTG
AAGAAAAAAATTTAATTTAGTCTATCTTTCTACTAGACTG
TGAGTTCCTTGAAGTAGAGGCTCTTAGTCATCTTTTTATT
TATTCTCTTTTCTGTGTTTGGAGCTTGCCATATGCCTGAT
AGTAATTCAACACATGTTGGTTGAATAAACTGCTACTAGT
CCTAGAAGAGCTTTGGAGTTAGGCAGACTTGAGTTCAAAT
CTCAGCTCTGCAATTTATTAGCTTGGTGACCCTGGAAAAT
TACTTAACCTCTCTACGATTCACTTTCCTTAGCTTTAAAA
GTGGTATGATAGGCTGGGCGCAGTGGCTCACACCTGTAAT
CCCAGCACTTTTGGAGGCTGAGGCAGGTGGATCACTTGAG
GCCAGGAGTTTGAGACCAGCCTGGCCAATATAGTGAAACC
CTGTCTCCACTAAAAGTACAAGCAATTAGCCAGGTGTGGT
GGCACACACCTGTAATTCCAGCCACTGGGGAGGCTAAGGC
ACAAGAAACCCTTGTGCTTGGGAGGCAGAGGTTGCAGTGA
GCCAAGATCATGCCATTGGACTTCAGCCTGGGCAACAGAG
TGAGACTCTGTCTCAAAAAAAAAAAAAAAAAAAAAAAAGT
GTTATATCACCTAATGTATTAAGGGTATTGCAGGCATTAA
TGAGATAATCTGTCATATGACTCCTGCTGGTGTGCTGATA
GCTCTTGCTGGCTTGCCAGAGCTGATTATGCTCTTCTCTT
TCAAACTCTGTTCAAGTGACATTATGTTGAGAGCTCGAAA
TTGGCCACAGTGAAAGTCTTTACACCACAGAAATTGGAAG
ACACTGCTTCACTGCAACTCAGAGTTCCCTCTACTGCCCC
AACCTTGAACTGGGTTTTAAAAAGTTTTTTCCCCTTACTG
CCTGTATGATTGCAGAAAAGAGCTGACTTTAATCATTTAC
CAGCACATCACTGCGTTCAAGGTAGGGCAGTCAATAGATA
CGAGTTCCTATTCCCTTTTCCTTCTAAAAAATGGAGGTGC
TTCCAGTCAATGTGTGGCATCATCCTAACCAGATGTATAT
GAATTGAGGGCATGCAGGTAGAATGGGGTTCCCTAGAGTC
TTTTAGCATTATTGCCACATTAGAAGACTCCCATTTCTGA
CATACAACTTTTCAAGTTGGAATAGGGTTATTTGGTTAAG
CAGTATGAATTCCTTATGCTCATTCAGGTATCCAGCCAAA
AAGCTGATCAATTCAGCTCAACCCCAATTCAATTCAAATC
AAATGTTTACCAAAAATATATTTAAGCATTGTGAAGTCTG
ATTATTTTGTGCTAACTAAACGGCGTAATAAGACTTTGAA
GCTGATTTATATGAAGGCGTATAAGTCACATAGCTGTGGA
GTAAAAGATCCTTAAACAATTGAGACACTTGTGGTTTAGA
TTTTAGGAGGTGGAGATCATGGAGAACTGAGCCAGGACCG
TGGTTCTAGTTTAAGCTTTACCCTCAGTTCCTTCACCTAT
AAAATGGGGAGACTGAGTTAGGCAGCGATGGGGTGGTAAA
TTGGCTCTCTGGGAAGAGAAAAAGCCCCTATTTGTAGTGC
TTGTCAATTTTCATGGGATAAATACATCTACTGTGGCTGA
TTTCAAGGATAGCTTTGGGTAGCAACCTGCTCACAAAGTT
ACTAAAAAATTAACAATTAACTTTCCTGAGCAGGTACCAG
GTCTCTAAGAATCAGCCTTAAAGAGAATGATGATTTTCTC
TAGAAATTATGCCTTTAAAATTGTAGCAGTCCGGGCGCGG
TGGCTCACGCCTGTAATCCCAGCACTTTGGGAGGCCGAGG
CGGGCGGATCACAAGGTCAGGAGATGGAGACCATGGTGAA
ACTCCGTCTCTACTAAAAATAGAAAAAATTAGCCGGGCGC
AGTGGCGGGCGCCTGTAGTCCCAGCTATTCGGGAGGTTGA
GGCAGGAGAATGGCGTGAACCCGGGAGGCGGAGCTTGCAG
TGAGCCGAGATTGCGCCACTGCACTCCAGCCTGGGCGACA
GAGCAAGACTCCGTCTCAAAAAAAAAATAAATAAAATAAA
ATAAAGATTGTAGCAGTCAGCAGCAGAGAGGAAGTATCTG
TCTTTTGGTTGCATTTGATCAAGTAAGACTTACTGCAGAG
TGTAGATGAACAATAGAAGGTAGGAATTTAGCATTAACCA
TTCAGGCTTAAATACATCCCAGAGTCAGCACTGTGTATGC
TATATATACTGATTTCAGCCAATAATTCTTTGTAGCTTCA
AGGCAGCGCTGTACCACTGCTCAGAATGAAAGCTTGCTAG
GTAGCCTCCTGTTTTAGGTTGAACTGTGTCCCCCCAAAAG
ACGCTGAAGTCCTACATTCCAATACCTGTAAAGGTGACTT
TATTTGGAAATAGGGCCTTTGTAGATGACCAAGTTAAGAT
GCAGTCATTAGGGTGGGTCCTAATCCAGTATGACTGTATC
CTTATAAAAAGGGGAGATTTGGACACAGCGACAGACACAC
AAAGAGGGAAGATTATGTGAAGACACAGAGAGAATACCAG
CTATAAGCCAAGGAATGCCTGAAACTACCAGAAGCTAGGA
GAGAGGCCTGGGGCAGAATCTCCATCACAGCCCTCAGAGG
AACCAACCCTGCTGGTCTTGGACTTCTAGCTCGGGAACTG
TGAGACAATACATTTCTGTAGCTGAAGCCCCCCAGTTTGT
GCTATGCAATTATGGCGGTCCCAGGAAACCAATACACCTC
CCTCCTCTATTACACTTTCCTGTGCTTCAGGAACTAAAAA
ACAACCTCAGGCAGTCCTTTACTCATACTTAGTAAGTTCC
TGAAAGCAAAGTCAGAAAAAGGCAGTGTTACAAGGAGATG
TTCCATAGCCAGAAAGCTGAAATGTAGATAAAATTCTCAC
TTGTACATTCTCTAATGTTACATTTCTTTCACGTTGTTTA
ATTTTGTTCTTTTCCCTGACTAATGAACATACCATCAACT
GGCTTAAGTCCAGAGAGCATCAGATTGAGGTTGGAGAGTC
ACCTCTTTGAGTGTTGATGTATAATTCATGAAAGAACACG
GGTTCTATAAAAGTGTAGGCTAGAGGCATTCCACGAGGGA
TTCCTCCATCCTAGCAAGGAGGAATATTTTATCAAGTGAC
GGTGTTTAGAATTTTGGAGGGGATGGAGATAATAAAAAGT
AGAAGGAGTTTTTGTCATCTTTATAATTGTTTTAAAAGTC
TACAAACAATGCATCCCCTTGTTGCCTGTAACTGGGGCTT
ATTAATTCCATTGTCCCTTCTTTGTAAAATAGTGATTATA
GAGAATTGGAAATTGAAAGATAGTTTCCCTGTCATCACAG
TTTGTGGCACTCCTGGTTTTATTGTCATTGGTTATTTAAA
GTAAATTCAGTTAAATAAGTAGATAAAAAGAAGTCTAAAG
TGAACTTGTGATTAGATAAACCAAAAGAATAGTAAACTCC
TCTTTAAATTAATAAACAATATTTACTAAGCAATAAAGTA
GATAAAAACAATTAACAGCATGATAGTATTATCACTTATT
CATTGCTTTAAAAGTGTGGTAAGCATTTTCGTGTTTTCTA
ATTTAATTTTCACAACTATGAGTCATAACTTTTTTACATT
TATTTTATAGTTACAGGGCCACTAATGGAGGAAGGTGAGG
TCACGTTCCAAAAGCAACCAGCTCTGCTTTGCCCCAAAGC
TCTTCCAATCCTATCTTTCATGTTCTTTGTCTTCCTTTCT
GTCTGACGGTTTTAGTGTTCTATTTGAAGACTCTGCAGCC
TAAGACTGCAGAGTATTTATGGTATTCAAATATCCTTCAG
GTTGGGTTTCCTGCCTCAGACTATTAATACATTTACACAT
TTGTTTAGAGCCCAGCAAATTACAAGTTTAATTAGGGAGG
TCTATATCTGCAAAAGAAAAGCAGATGTAAGGAACTGGAG
TCATCAGAAGTACTGAGCTTGGCTCACAACTCCCAGCACA
TGTAGTGCAGTATTTCTGAGATGCTTAAAGGACACCCTGA
GGGCTGTTGACCTTACTTTTCCATTAGCCTATCCTCAGTG
ATGGTCTCCAGTAGGACTTGGCAAACTGTGACTCTTGGGC
CAAATCTGCGTGTTAGCTAAAAATGGTTTTTACATTTTAA
AATGGCGTAAAAGAATATTTTGTGGCATATGAAAATTACG
TGAAATTCAGACTTCAGTGTCTATAAACCAAATTTCACTG
GACACATTCGTTTACATATTATCTATGGCTGCTTTTGTAC
TACAACAGCTGAGTTGAGCGATTGTAATAGAGGCTGTATG
CATCACAAACACTAAATATTTACTATCTGACCCTTTATAG
AAAAAGTTTGCCAGTCCTGGGTTTACTGGATTAGGTCAAT
CCCTTGAAGCAATTTTCTAAGAACTGCTACTTCTCTTAAG
ATTCCCACCAATTCTTTATTCAAGATAAAGTATCTCAGTG
TACAGATATGAATACAATGCATTTGATTCATTTGTTTCTT
TTTTTCCCCAGTGGAACTTTTAGGAATGTCAGGCACTCTT
GCCTTAGTCGCTGTAGGACTGAATTTAGATTCTTTAACCT
TTAAACCGAAGATAGAATTTGTAATTACTAAGTAAGTTTC
CTATCATGCCCTTTGATGGATCTCATAGCAGTTTAGTGCA
TAAGAGGTCTCGCCTTCATGGACACTAGTAAAACTCTTTT
TCCATAACCTTTTTTTATCTTGAAAATTTTATTTTTGTTA
TCAGTTATATTTGAAAATAATTTAAGGTGCCAACAATTAT
CAGCATTAATTGATACTCCTGTTATGAATAAAGTGTCAGT
GGCTCAGAAACGATGGTGTTTTTGTTGCATGTAACCTGAT
AAAAATTTACTTTGAACCATGGAGATTTAAAAAGATACAT
TTTTCCTTTGTTTCCTTCATAATGTGCGTAAATAACAGTA
TATTAATGTGGGAAGAGCTGGAAAAGAAGAGTAGCAGAAA
AATGTAACATCAACAAAACTCTTACCTACCCTTTACTCCT
GGTAATAAATGCATCTATGGATAGAGGGAAAATCATTTGC
CTGTCTGTGCAAAGAAATGTCAGCCTTTCCCTGAAAGACT
ATGATAAATTAGAGAATTGGTTCAGAAATTATTGAATACC
AAATCATCGTCTAATATAGAAATTCCCACATCAGATGAAA
ACAAATGTCGAACTGAGAAAAATAAGCCATAATCCTGAGT
TTTCCCATGAAAATTAATTTATTTAATATAAGGACTATGC
ATTACTGTGAAATTATGTCCGTCCTACTTTTTTGTTGTTT
ATAATGTCCTTTCTTTTATGACATTCCAATGATAGAAGAT
GGTATTTTCTTTTCTATTTGGCAAAATGAAAAAACATGGG
CGGCCGGGCACGGTGGCTCACGCCTGTAATCCCAGCACTT
TGAGAGGCCAAGGCGGGCGGATCAAGAGGTCAGGAGATCC
AGACCATCCTGGCTAACATGGTGAAACCCCATCTCTACTA
AAAATACAGAAAAAATTAGCCGGGCGTGGTGGCGGGCGCC
TGTAGTCCCAGCTACTTGGGAGGCTGAGGCGGGAGAATGG
CAGGAACCCAGAGGCGGAGCTTGCAGTGAGCCAAGTTCGC
GCCACTGCACTCCAGCCTGGGCAACAGAGCGAGACTCCGT
CTCAGAAAACAAAAACAAACAAACAAACAAACAAACAAAA
AACATGGGCACCTAAAACTATTCCAGTTTTGTGTGTATGT
GAATGAAACATTGCAGTGTTTTTAAATCCAGAAGCTTGGG
AATAACCAGTTCATAGAACATCTACTTGGTGTAATGCTCA
ATGTAGACAGTTTCCCGAGCTCAGTGGCGCTGTCTGTTGA
CATCATTATAAATTACTTTTTATTCACTCAATTGTTTATT
TTTTCACCCATTCCACCAATCCTTTCTTAATGTCTGCTGT
GGTCTGGATATTGCATCTTAGGTGTGGGGCTACAAAAATA
AGTCCCTTCTCAGAGGTGCTCATGGTTAAGTGGCAGACAT
GTTTTTATAAGAAAGTAACAATATGTGTGAATAATTACGT
ATTTATTCAAGTTCTACTGTATACATAATGCATTTTTTAG
GTCCTGTAGAGAGATTTGAAAAAAAATTTTTTTGAGACAG
GATCTTGCTTTGCCTCCCAGGCTGAGGGGCAATGGCGCTA
TCAAAGCTTACTACAGCCTCCACCTCCAGGGCTCAAGCGT
TCCTCCCACCTCAGCCTCTCAAGTAGCTGGGACTACAGGC
ATGCACCAGGATACCCGGCTAATTTTTTGTATTTTTCGTA
GAGGTGGAGTTTCACCATGTTTCCCAGGCTGGTCTCGAAC
TCCTGGGCTCAAGCAATCTGTCCTCCTTAGCCTCCCAAAG
TGTTGGGATTACATGCATGAGCCACTGTACCCACATGACA
TTTTTTTTAAAGTATTTAACTCAGGCCGGGTGTGGTGGCT
CCCGCCTGAAATCCCAGCACTTTGGGAGGCCGAGGCGGGC
GGATCACGAGGTCAGGAGATCAAGACCACCCTGGCTAACA
CAGTGAAACCCTGTCTCTACTAAAAATACAAAACATTAGC
TGGGTGTGGTGGCGGGTGCCTGTAGTCCCAGCTACTAGGG
AGTCTGAGGCAGGAGAATGGTGTGAACCCGGGAGGTGGAG
CTTGCAGTGAGCCAAGATCGAGCCACTGCACTCCAGCCTG
GGCAACAGAGCAAGACTCTATCTCAAAAAAGAAAAAAAAA
AAAAAGTTTTTAACTCAGTCAGTTATTCCATGACTTCCGA
ATTTTTTGAAAACTATGCACTGGGGTTTGAGGTCCCCCCT
CTTCCCTGTAGGGGTTCAGAATCAATTGAATCAAGAGATA
GAAATCACTTGGAGAATGAAATTATCTCCTTGATTGGGGT
ACTGCTGTGTGTATCAAAGAACATGGTTTATGTCTGCAGC
TAAAACGAGGCTTCCTTTTGCTTCTTTCCGAGCATAAATT
TTGAGATCCACCTGTAAGGAGACTGGTTTGTGACACACTT
ACCCAGTCAGCTGAAAGGGAAAGTCTCAAGAGAGAGAATC
TAGAGGAGGCAGGCCTTGAGATCTGCTTGTGGAAGTCATA
CTTGGCTCTGACCCAGGCATGCTACCACATGGAACCATAT
AGAACAGAACGTGTATTCTACTGAGGCCTCAGCCCCCTGC
CCTAACCCATGTGCTTTGGTCTACTCAGTAAGAATCTCTG
GGGGTGGTTCTGTCAATTTATAGAATTCAATCTGGGTGAT
TGTAATGCTTTCTTCTGCTTAAAAACTACATTAGTACAGA
CAGCACCGTAGGAATTCAGAGCAGGACTACTTCCACCTAG
GGTGCTTAAGATGCTTTCATGGACAACATGAGATTAGAGT
TAGCCTTACAAGACTTTTAGGAATGCAGTAGACAGGAAAG
CAGACAGGGGAGACTTTCAAAGTAAATAGAAGAGTACGTG
TGGGTCACAGAGGGAGAGGTTGTGCAGAGAGCATTGAGAT
GATCCTGTTAGCTATTGCAAAGTTAAAGTTACTGAGGTAC
CTCCTAGTAGCAACTGCAACTCTGGGTTTAGCAGCAGCAG
GCCCAACAGTTGACATGCTCTCACTGAATCCCAGAGAAAC
TGATAAACCATCACCTTGGGGGGAGGTCCTCATTGTTCTG
CCTTGCTCTTATTATTCTACTGTGAGAAGCAGCCCATGGG
TATTGGTGTGATGAAGGTAATGAAAAATATGGAACTGGGT
GTGTTTAGATCCAACAAAATTCTTTTAAGTGTTGACTATA
ACAGAGATGAAGGCAAGGGCCTCTGCTAAGACATCATGGA
AGATATAAGATACATGTTTTATGTGAAAAGGAAATATATT
TTTAAGATGATTGCTTAAAATTTCATTTCTATTTCATTCA
TCCTAGGTTCTTAAGAATTTTTTCATGTGTATATGAACAT
TTAATATACACTTTCTTTGGCATTGTGATTGGATGTGGAG
AACTCGACCATTATGAACTTTACACTATAACTTTCATAGT
CATTTTATTTACAACAGTGAATTTGGTAAGGTAAGAATAA
TATTTTAAAGTTTGTTTACTGACTTAGATTCTCAAGGCCA
GAATTAGAATTACAAAGCAGTGACATACAGCAAAAAGGAC
TCTGGACATGGAGCCAGGAAACCTGCATTGTTGTCAAGGC
CTTGACAATAGCTTGCTGTGCAACTTGGGGTGTTTATTTT
TCAAGATTTTATCCATAAAATGAGAGGGATTGGCATCACC
CAGAAGCTAGATAGAAATGCAAATTCATGGGCCCATCTCA
ACCTATTGAATTGAATCTCTAAATATGAGATCCAGGAAAC
AGTTTCAACATGCTCTTCAGGTGGTTTGTATGCATGTTAA
AGTTGAGCATCACTGGACCAGATTAATTGCTCTTAACATT
TTTGTGGAATTTCATCATAATTTATTATCATCAATAGCTA
TGAGAAAGCCACTATCATGCTATATACCAATAGCTATGAT
AATGCATTTACCAGGTACCGTATGCCATTAGTATGAATAT
AACCTTGTGATGTATGTGCTATTGCATCACCTCACAGATG
AAGCCCAGAGAATGTAAAAACCTGCCTAGAGTCACTCAAC
TCATAAGAGCAAAGTTGGGATTTAAACCTGACTCCATGAG
CATCCTTATTCAAGAATGCCATTGCCCACTGATGGTAGTT
GTGTCTTCCATAAGAATTTATGACAATGTTTCCAAAAACA
CTGTCATTTTCACTCAGGATGGTGACCAAGGTAGCTTGTC
TTATAGTATATTCCCATGGAAACTTGAGTCTGCTGACTCA
AGGCACTGCATGCAACCCAGATTGTCACTCTCACACAGAA
GGCTATGTATACAGCCCTGAGTCCCAACCCATCCCCCAGC
CCATCAGAGTGGGGCCTAAATTGGTGCCTGCCTGCTGTTC
CCATGCAGCTTTGAAATCAGTAGCCATCTTATCGTCTTTT
CTCTGGCTCTCTGTCTGGACTCTTAAAAAATAGGTTTTAA
GTTAGTCATTGCTCCCTAGTATAATTTAGGTGTTTATGTT
TATTTCTGGGTCCAAATTCCATCTCCCACACTTGTTAGCT
TTGTGACGATGTATGTGACTTTGGGTCATTACTTAATCTA
AGTTTCAATTACTTATCTGTAGAATGGGCACAATAATAGA
TCATCTCAGAGGGCTGCTGTGAGGACTCAATGAGGTAATG
CAAGTACGAGAATTTAGCACCATGCCTGGCACATAGTAAA
TGCTCAGTGAAGTGAGTTTTTGCCATGATTGTGGCTATTC
TTATTTTCTCAGGATAAGAGACAACTTTTGAAGCTTCAAA
ATAATGAAAGGATTCTCCAAAGAAATTATCAGTAGGTTTT
AAAACAAAACATTATTAATAAAATTAAAACATGAAAACAC
ACCACCACTGCATTTGTTAATTCTTTCAGCAGATATGTAT
CAAGCCCCTGCTAAATGTCAGGCATTGCTCCAGGCACTTA
GGACACCTCAATGGATGAAATAGTCCAAAAACATGAAAAT
TTCTGCCATCGTGGAGTTTACAGTGTAACTGAGGTTTTCA
GGAAAAAACCCAAAATCATGTTAAATAATGAATATAATAT
ATTAGAAAATAATAAAGACTATGAAAATAAATAAAGCACG
GTGAGGAAGGAAGTTGGTTGTGCCAGCACTAGATGGCAAG
CTGCAATCCAAACCCGGTGGGCAGGGTAGGCCTCAATGAG
AAAGTGACATTTGAGTAAAGATATGAAAGAGGTGAGGGAG
CCAGGCAGATACAAGAGGAAAGACTCATAATTGTATATGC
CCTAAGGGAGGGGCCAGCCTGGTATGTGCAATAAACAGCA
GGGAGGCCTTGGTCACTGAAACAGAGAGGGGAGAGCAGGA
GATGAAGATAGAGAGGTAAGTATGAAAAAAAGTAAGAGAA
AGAACCCATATATGAATGCCTTTGTGAGTTAAGAAAACAC
CTGGGAGGATGTACATCAGCCCCTTAAGAGTGGTTACTTT
CATTTGGGGAATGGGATTTGTGAAGGGGGACAAAGTCAGG
GCATTTTAGCTTTTAAAATGTTTACTGAGGATGGAGCAAG
ATGGCAGAATAGAAGGCTCCACTGATCATCCCTCTCACCC
CCCAGCAGGAACACCACGTTTTAACAACTATCCGCACACA
AAAAAGCACCTTCATAAGAACCAAAAATCAAGTGAGTGAT
CACAGTACCTACTTTAAAATTCATATTGCAGAAAGAGGCA
CTAAAGAGGTAGGAAAAACAGTCATGGATTGCTGACACCA
CCCCTCCCCTGTCCTCCCCCGACAAAGCAGCTGTGTGGTG
CAGAGAGAGAATCTGTGCACTTGGAGAAGGCAGACCACAG
CAAATGCGGGAGTTTGCATTGAACCTAGTGCTGCCCTGTA
ACAGTGGAAAGCAAAACTGTGCTGAACTCAGCCAGCACCT
GCCCACAGAAGGAATATTTAGACCAGTCCTAGCCGAGGGC
AAGTGCCCATTCCAGTGGGAGGAACTTAAGTTTCTCGGCA
AGCTTGCCACTGTGGGCTAAAGTGCTCTGGGATACTAAGT
GAACTTGGAAGGCAGTCTAGGATACAAGGACTGCAATTCT
TAGGCAAGTCCTGATGCTGTTCTGGCTCAGAGTCAGTGGA
CCGGGGCAGTGCGTGACCTAGTGAGACAGCAGACAGGGTG
GCTGGGGGAATATTTGTGCCACCCGTCCCACAACCTCAGG
CAGCGCAGCTCAGAACAATGAAAGTGACTCCTTCCTTCTG
CTTGAGGAGAGGAGAGAGAAGAGTAAAGAGAACTTCGTCC
TGCATCTTGGATACCAGCTCAACCACAGCAGAATAGGGCA
CTGGGCAGAGTTGTGAGGCCCCCAGTTCAGGCTCTAGTTC
CCGGACAACATTTCTAGACACACTCTGGGTCAGAAGAGAA
ACTGCTATCTTGAAGGGAAGGACCCAGACCTGGCAGGATT
CATCACTTGCTGACTAAAGAGCCCTCGGGCCTTGAGTAAA
TACAGCAATACACAGGTAGTATGCTGTGGGCCTTGGGGAG
ACTCAGATGTGCTGGCTTCAGGTACCAGCTTGGCCACAGT
GGGGTAGAGCACCAAGTAGGCTTTTGGGGTCCCCAAGATC
AGGCTTAGGCTCTTGGACAGCATTCTTGAACTTGCCCTGA
GCGAGAGGGGAGACCTCTGCTCTGAAGGGTGGGTCTCAGG
CCTGGCAGCATTCATTACAAGCTGGCTGAAGAGCCCTTGG
GCCTTAAGTGGACATGGGTGGTGGTGTGGCAGAAATCCCA
GGGGACTGGTGGTAGTGGTGGCCATGGGGAAAGGCTTTCC
TGCCTGTGGAAAAAGGAGGAAAGAGCGGGAAGAACTTTGT
CTTGTGGTTTGAATACCAGCTTAATCACAATAGAATAGAA
CACCAGGCAGATTTCTAAGGCTTTTCACACTATTTTTTAT
TTTTTATTTCTTTTTGAGACAGGGTCTTGCCATGTTGCCC
AGGCTGGTCTTGAACTCCTGGGCTCAAGCAGTTCTCCTGA
ATTGCTTGAGAAGAAAGAATTAGAAAGACCCAGAATAACC
AAAGATATCCTGAGCAAAATCAATCAATCAATCAATCAAT
CAATCAATAAACTGGAGAAATCACATTACTTGACTTCAAA
TTATACTGCAGAGCTATAGTAATGAAAGCAGCATTGGAAT
GGCATAAAAACAGACAGATAGACCAATGGAACAGAAAAGA
GAACTCAGAAATAAATCCATATGTCTATAGTGAACTCTTT
TTTGACAAAGGTGATAAGAATGTATATTGGAGAAAGAACA
GTCTCTTCAATAAATAGTGCTGGGAAAACTGGATATCCAT
ATGCAAGGGAATGAAACTAGGCCCCTGACTCTCATCATAG
GCAAAAATCAAATTAAAATGGATTAAATATGTAAATCTAA
GACTGTAACCTATGAAACTACTGCAAGAAAACATTGGGGA
AACCCTCTAGGACACTGGGCAGGGCATAGATTTCTTGAGG
AATAATCCACAAGCACAGGCAATCAAAGAAAAAAATGGAC
AAATGAGATAACATAAAGTTAAAAAGCTTCTGTATAGTAA
AGGAAACAATCAACAAATTGAAGAGACAACCCACAGAATG
GGAGGAAACCACCCACCTGTGCAGTGATGTGTGCCTGTAG
TCCCAGCTACTTGGGGGCTAAGGCAGGAGAATCACTTGAA
AAACCCAGGAGGCAGAGGTTGCAGTGAACTGAGATCGCAC
CACTGCACTCCAACCTGGGCAACAGAGTGAGACTTTGTCT
CAAAAAAAAAAAAAAAAGAAAAAAGAAAGAAAGAAAGGAA
AAGAAAAAAATAAAGACAAAAAGAAAACTACCCATCTGAT
GAGAGTTTCATAACCAGAATATATAAGGAGTTCAAACAAG
TCAATAGGAAAAAATCTAAAAATCTGATTAAAAATTGGGC
AAAAGATCTGAGTAGACATTTCTCTAAAGAAGACATACAG
ATGGCAAACAGATATATGAAAACATGCCCAACATCATTGA
TCATCAGGGAAATGCAACTCAAAACTACAACAAGATATCA
TCTCATCCCAGTTAAAATGGCTTATATCCAAAAGACAGGC
AATAACAAATCCTGGTAAGGATGTGGGGAAAAGGGAACTC
TCATACACTGTTGGTGGGAATGTAAATTACTACAACCACT
ACAAAGAATATTTTGGAGGTTCCTCGAAAAAGTAAACACA
GAGTTATATGATTCAGCAATCACATTGCTGCATATATACT
CCAAATAAAGGAAATCAGTATATCAAAGAGGTATCTGCAC
TCCCATGTTTATTGCAGCACTATTCACGATAACCAAGATT
TGGAAGCAACCTAAGTGTCCATTAACAGATGAATGGGTAA
AGAAAATGTGGTACATATACACAATGGAATACTATTTAGT
CATAAAAAGGAAAGAGATCCTGTCATTTGCAACAATATGG
AAGGAACTGGAGGTCATTATGTTAAGTGAAATAAGCCAGG
CACAGAAAGACAAATTTCCCATGTTTTCACTTATTCGTGG
GATGTAAAAGTTAAAACAATTGAACTCATGGGGGTAGAGA
GTTCATAGGGGGTTACCAGAGGCTGGGAAGGGTAGTAGGG
GGATAAGGGGGGAAAGTAAGGATGGTTAACAGGTATGAAA
AATAGAAGGAATAAGTAAGACCTAGTATTTGATGGCACAA
CAGGGTGACTATAGTTGATAATAATTTAATTGTACAATTA
AAAATAACTAAGAGAGTCTAATTGGATTATCTGTAACAAA
GGATAAATGCTTGAGGGCATGGATACCACATTTAGCATGA
TGTCATTATTATGCATTGCATGCCCTGTATCAAATATCTC
ATGCACCCCATAAATACACACACCTACTCTGTACCCACAA
AAATTGAAAATTAAAAAATTTTTCATATACTTTTTTACTA
TTTAAGATTTTTTTTCAGTATTCATGTATTGTTTTATCAT
TTAAAACCAAGATAAAGTAACTAGATTGGCCTTGCCTTCT
CTTCCCGGTTCTTCCTGGAGTTGGGAAAAGCTGGGTTGAG
GGGGCATTTAAAAAATAATAAACATTATGGAGGATATGAC
AAGTTCATAAAAGAAGAAATATTAATGGCTAAAACATGTT
GAAGTTTTAAACCCACTAGAAATTTTTAAACATAAAATGA
AAAGTGGTAAAATCAGTGGTTCCTAAAATTCATGCATTCA
GCCCTGTGAGAGTGTGATAAAGACCCTGTGAAAAACACTG
GCCCTGCCCCCCTCATCAGCCAGCTCAAAGGACCCTCTGC
TGCTTGCTCTCTTCACTCCAAACACGTGTGACAAAGTTCC
TCAGATACTTGTTCCTTCAGGTCCTTCCATAGCTGTCCTC
TGGCTGTCCTTCATCCTGGCCCCTGGTACCTTCAGATTAC
AGGACAAACTATCCTTCCTCAGGGAAAGCCTCCATGCTTC
TGGTCCCTGCTGTCCACCTCCACCAGGGGAGGCACTGCTC
TCCCACACTCTTTGTCACTGTGTAGTTCTCCTTTTAGCAC
TCCCTGCAAGTATTATAGAACACTTACTTGTATAGTTAAT
GATTTAATGTTTGTATTCCACTTGTAAGAATGTGATTTAA
AATGTGGAGTGGACAATGTGCTCATCAAATTATATATGCT
AAATATGTGCAGATTTCTGTATACCAATGAAGCTGTTAAA
ATTTTTAAAAAATCTGGATGATGATTTTTTTCAAAGTGTT
TTCATTGTAGTCGTATTCACAGAGATGAAAAGTTAGAAAG
AATCCAAAGGTCCCGAGGTGTGTGAATTATGGACAAGAAA
ATCTTGCACTTTCCATTTATAAAATCACTTACCCTTGGTG
GGTATATTTTTAAGATTAATAGAAAATCATTCCTAATCTG
TTAAGCTCCGTTATGTAGAAAATGTTTAAAGAATATTTAA
AATTAATAATCTTTGAAGGTAGACTGAAAGTTACAATTTG
TGAGATTGCTTGCATTTTTGATAATCAGAAAAATAAACAT
TATGAAACTCATTAAAAGATATTTTAAAAAATTCAGACCT
CAGAATTTCACTTTGATGAAGTACAAAATTAGAAAAAACA
AGTATAACTGATTTTCACCTTGACAAAGATTAATTTGGCC
TCTTTGATGTTGCAGTCAACACTTCTAGGGAGCTCTGAAT
TTTTTCAATAGCCATTGGGCACAGGGGCTAGTTTCTGACT
TGAACGATGACCTTAATGAATTTTTTTCCCTATAGAGTTG
TAATGAGCATATAACTTAATTCCTATTAAAATGGTGCCCA
GATTTTTAGTACTCAAAAAAATGAAATTTTATTTCTAGAA
CTGGCTTTACTATATAGCTGTGAGCTGGATCCTGGTGGAT
TTAGTTTACATACAATCAGGTAAATTCATTCCAATCCAGT
GACTTCCCAGGTCAGTTCAGGATTGTTAGATTGGTTACAG
TTGTGTGTGTGTGCTTGTGTGTGTGTGTGTGTGTGTGTGT
GTGTGTGTCCTTTATGTGATTGGTCAGTCCTTAGGGGAAT
GGGTGGGAGTGGCTGATCTTTTTCATGTGTGATTGGCCAG
TGGTGGTGACAATGGAAGGGACCAGTGATGTTCATTTTAT
CTGATCAAGCCTGTTCTGGGACCAGTTGCTGATGTCCTTG
AAGGCTGTCGCCTGGACAGGGGCTCTAGTCCAGACTCTGT
TGTATCTAAGTCCCTCAGGTTAGTCATACTCCTGAGGGAC
TGTCAGACTTCCCATCCATACTCCATTCATCAGCAGGACC
CCACATTTCTCTGACCAGCTTCTCCCAGTGTGAAGAGCTG
GAACTAAGGGTAGAATAGAGACACTGTCTCCTATCAACTC
TTTAGTCTGAGGTCAGAGGATGCTGATTCAGCTAATTCTA
CTTCCAGATCTTGGTTGTACAGCTATGCAAACTTGTCTTA
AAAATAAGTCGTCTTTCAGCTCAGAAGTCAAACAATATGG
CACATTTTTTTTCCCCCGGTCTCTGGTGACATCCCTTACC
CCCAGCTCCATCCCAGGCAAACAGCAACCCCACGTCTCTT
TCTCTAAAAAGGAGTGACCGTGACCATGTAAATACAATAG
GACTTGCTGTGTGAAGTCTCAGGGTTCACAGAGATGCATA
AAACACAGTACCTCTCCTCAAGAAGTTTAAAATCTAGTTG
GAGGGATAAAATAAATATATAAATAACTATGACATAAGGA
AGGATAAGCTTCATATAGGAGGCTTAAGAAATATGTTATG
GGGCCAGGCACAGTGGCTCACACATGTAATCCCAGCACTT
TGGGAGGCCAAGGTGGGTGGATCATGTGAGGTCAAGAGTT
CAAGACCAGCCTGGCCAACATGGTGAAACCCTGTTTCTAC
TAAAATACAAAGATTAGCTTTGCGCGGTGGCACATACCTG
TAATCCCAGCTACTCGGAAGGCTGAAGCAGAAGAATCTCT
TGAACCTGGGAGACAGAGGTTGCAGTGAGCCAAGATCACT
CCACTGCACTCCAGCCTGGGTTATAGAGCGTGGCTCTGTC
TAAAAAAAAATAAAAATAAAAAAGAAAGAGAAAGAAAGAA
AGAAAAAGAAAGAAGGAAAGAAAGAAAGAAAGAAAAAGAG
AAAGAAAGAAGAAAGAAGGAAAGGAAAGAGAAAGAAAGAA
AGAAAGAAAGAAAGAAAGAAAGAAAGAAAGAAAGAAAGAA
AGAAAGAAAGAAAGAAAGAAAGAAAGAAAAGAAAAGAAAG
AAAGAAAGAAAGGAAGGAAACAAGAAACGTGGTATGAGGC
TTCATAGCTAGCTGAGGGGTTCTGTGGAATGCCTGCCCTG
TGCTAGATTTACAAATTTGAAGGAGTCATAGGTTGGGTTT
CCTGGGAGCAGAATCTGAGAGGGAGGGTTGGGAGAGTTGG
GAGAGTTGTTGGCCAAAGATTTACTGGGCAAGTGTGGAAC
GCAGAATTGGGCAAGGGGAGAAACTGACCCACTGCACAGT
TTCATTCAAGGCTCCCCTGAGCTATGGGAAACTGTGGAGC
TGGAAGGGCCCTTCAGAGTCATCCCACACTGAGACAAGGG
AACAGGCCTTTCTATCTTCATAATGCAGTCATTGGCCAAG
GGCTATCCCTTGAGAGGCAACAACTTTGAGGAGGGCAAGT
CCCTGTGGCCCAGAGCAATGTGCAGTGAGAGGCAGAGCCA
TGCAGGCCCATTTAAATCCTCAAATTCCTACCAGTTGGAG
GATGGGCTGTCAGCCCCGAAAAGGATGTCTAAATGGAACA
CTACAATATCCATTATAAAAGGAGTGCTGTTCCTGCAATA
TACGAATGTGTTTTCTTTTTCGTATTATACTTCTTTATGT
ATGACCTTCCTTCTATTCAGCTAAAAAAGGTTAAGATTTT
ATGATGAAATTCCAAAATAAAGAGTTTATATGTAGCTCTT
GATTTCTGAATATTTTTGAGACCACACAATGAGACAACGG
TTCTGAAAGCCAGGCTTTGCTGAAGAAGAGAAGACTTTGT
TAAATTCTGAAAATATCCTTTTTTCATATCAAGAGACAAG
CTTGGTAGATTCAGGTTACATAATTTTCTTTTATGCCATG
GTGAAGATAATGGAGGATATGACAAACAGGAAGGGGAAGT
AGAACATAGCTGATTATAGAGGGGGTTGAGACCAGGGTGA
GGACACTGTCGACTCCCATCACATCCCCACCTGTACCTCC
AGTTTGGAACTCTGAGAAAATACAGCCTCCTAGAGTGACA
TGGGCCTAAGGCTACTGAGCAGAAATGGTAAGTAGACAAT
AGGCCTAAGATAGTACTTTTGATCCTTACTTAATCTGTTT
CTGACATGGAAGGAACCTGAAGTTCTTTCCTCCTCTGTGG
TGAATTCAGAAGATATTTGGTGAGTTTGCCAGAAGGGTCA
CCAAAGTGACCCCAAGTTGGAGGGCTGCATGGAAGACCAT
TCAAACCTAGGGTCGAATGGGAGTGGCAGCAGACCTCAAG
GGATCTGCAGTGCTGGGTGGTGGTGGTGGTCATTTAGTTG
GTAGAGGAGACAGGTCATCCGAGCAATTACCATGCATTGG
CCTTGCTAAAAAAAATAGACCAAGAATACTTCCCAGTAGA
TGTCTCAAGAACAGGGGCCAAAGGCCAAACACAAGTAACA
CAAGTCACCTAAATCAATAGACGTTCTCTGCAAGCCTTTC
CCTGATGCCATGAGTTATGTGAGTTTCCAGACCCTGTCTT
GGGAAGGCAGGGCAGGGGGAGCATCTTGGAAAACAGGACA
AACTGCTCTTTATAGGGAAATTTGAATTGACTGTTTGTAT
AGGCAAGACCAAGTTATACCTAAAGAATCTTTAAACTAGA
AAAGACTAAGTTATTCCATTTGAAAGTTAACATTTCGTTC
TGCCATGAGAGCTCATGTGTAAGTTGAGATTGGTCATAAA
GAAAGAAACATGGCTTTAGCACACTGTTTGACTCAGGTAT
ACATCCATTATTTCATCTTCATAACAACACTAGAAGATAA
GAATTATCATCTCCAATTATTTATCTCTGTTATTTTCTAC
ATTTTGAAGAAATCGTACCCCAGAAAAGCAAAGGACCTTT
TCCAAGGTCAAATGGCCAGTGAGTGCCAGAGATCTTGCTG
AATTGATGGTTCCACGTCACCAGAGGAAAAGCTTTAATGG
AGGGAATTATCCTTAAGTTGGCCCTTGACGTGTGTGGGGG
TTTTCTGTAAAGACTTGAGAAAAATATTTCAGAGAGGATG
AGCCAAGATAAAGAAATGGGAATACATGAACATAATAAGC
ATTGCTGATTGAATATTTTGTATGGATACATATGTATCAT
ATATAGTTATAATTATGTATTGATTATGTATTGAGTGCTG
ACCACATGCAAAGCATCATTCTAAGCCCTGAGTATTGCCT
CATTTAACTGAATTATCACAATAATCCTTTGAGGCAAGTA
CAATTGTTATCATCTTCATTTTACAGATGAAGAAACTGAG
ACACGGAGAGATTAAATAACTTGCTTACGTAGTTATGCAG
TTAGTAAAAGGCAAGCCTAGATTTAACACAGGTAGACTGA
CTTCAGAGTATTTGCTATTCTGCCTCCCTGTTTTTGATAT
CAGGAAATGACATAAGTTGTTTCTATTTTGGTTGGACTCT
GATATTTTAGGGAAAGGTTATTTAGTAAGGCTGAAAAGGT
TGGTAAGAGTCATGTTGCAGAAGGCTCGCATGCAAGGCAG
AGGAGTTTGCCCAAATAATTTTATACATTATAGGTGGTAA
TTGTAGATTTTCTGTTTCTCAATGACTGGAATTCTGTAAA
TTGACTTGTGCAATTATAGCTGACCAACCAATACACAATA
TTTTTTTGAGGCTAAGAACACATCTGCTTTCACTTTTGCT
GAAATTTCATTTGTTCTAAATTATCTGAAGTACAGGATTG
ATATTCTCTCAGGGCCAGTCCCTTAATGATAGATTTTAAA
TTTTGGCACTCCTATAGAAAAGTAATCTGGAGAGCAAGAA
GGTGCAAATTAAAATCATTTGTGTGACATTTAGCTTATGA
TTCTTGTGGGAGCTCAACAGACATTTGGTTGGGTTAAGTT
TATTAATGTGTCTAAAATAATTTTACATTTGAGTCATGAT
CTGCACATGCCCCCATTGTAATTTTGAGTCCAGTCATGTA
TGACTTTTCAGGAGTAGATGAGCTTGTCAGCATTCTTAGA
AGAGGCTTCCCTGTGAGAATTTACTACCCAAATCCAAACA
TTATACAGTAGTGTTGATGATAATTCCTTATATTTGTTTA
GAAGTTCTAGCATTATTTTTCAAGACTTGAGTGTCATGTG
CAAAATTTAAATAGTAGATTTGGTTAGTCTGAGAAAACTG
GAAGGACTTAACAATAAATTACATTGTTTTTTTTCTTTCC
TGAAAATTTTTATATTGAATTTAGTATTTAATACATGCTT
TCAACTATGAATAATATTAATAAACAAGGTGTGATTTATT
TTTAATGTTTCCCTTTCCACAGGTTGCTTACTATTTTGTT
AGTGAGCCCTATTTTGATGCATTCAAGTTATGAATATAAC
TGGCGATGGGGAGTTGTAATCACGTGGTCTGGAATTAAAG
GAGTTTTTAATTTACTCTTGGCTCCTGATATTTATAATCT
TGCTGAACAGAAAGTAGACGTACCACAAATGGTAGGAAAG
ATCATATCTCATGATTATTCATATTTGTCATTTTTACTTA
TCTTGCCCACTTGTCAGAGAACCCAGTAATAAAGTTCACC
AGCTTTGAATTAGATTTTTAAAATGCATTCTTTTAAGTAG
AAAGGAACAGAGCAGAACGTTATTTATGTTAAGAATGTGA
AAGCGACCAACTCATGGAGTAGTTATGGATGTGGTATTAG
ATACACTGGGGCTCTGATCTAGACTCCACCATTCACAGGC
TGGGTGATCTTGAGGAAGTTCCCCAGCCTTGTTGAGCTTC
AACTTTCAGTTGAGAATTGAGATCATGCTTAATAAAATAC
CAGACACTTAATGAATGCTCAATAAATGTTATTGAACAGA
CAAATGCTATTTTCTTTTCTTTTTTTTTTTTTTTTGGTGA
GACAAGATCTCACTCTGTCGCCCAGGCTGGAGTGCAATGG
TACGATCTTGGTTCACTTCAACCTCCGCCTCTCAGGTTTA
AGCAATTCTAATGCTTCAGCCTCCCAGGTATCTGGGATTA
CAGGTGTGCACAACCACATCTGGATTATTATTATTGGTAT
TTTTAGTAGAGACAGGGTTTCGCCATGTTGACCAGGCTGG
TCTCGAACTCCTGGCCTCAAGTGATCTGCCCATCTCGGCC
TCCACTCAAAGTGCTGGGATTACAGACGTGAGCCACCAGA
CCCGAGTACAAATACTATTTTTCAATAGCTGCCAGAAAGT
ATGAAAAAACAATACTCTTGTCAAGAGCATTCTAATCCTT
ATAGTTCTTAGAACAAAAACTGAAATGCTAGGTAAGTATA
CCAAGATAAGAAATATTTTATACATTTTTAAATTAAGGGT
CTAGTTAGATTTATGTCTTTAGGGCTAATTTTAAAAAATT
TATTTCTCGAAAAATTCTGGGCAAAGACTCCATTATCTGT
AGCACAAAACAAAACTTGATTTCCTTTCCACTCTTTCTCA
AAGCCTTTCCCCATGGGTTAGCTGGTGGATTTCTGGGGAG
TCTGGTGGTGGCTGCATCTGACAGTCCAGGCAAGATTCAA
AGAGCCCAGTGCAACTGCTGGCCGTGTACTTTGTCATTTG
TGACAGCATTGTGAGCTAGCTAGAGAAGTTTCCAGAAGCT
GCTAGAAATCTCCAGGATCAGGCTCTCATTACCTTCTAAT
AAGATAAACCCCAAATCTGTTTCTGGGAGGGGAAAAACCT
CTTGAATGATGTGAGCTCAAGAGCACTGACTCATCTACCA
AGGAATCTGGAGGTAGATGTACAGAGTTTGTCGCTATTGT
CCAATTTCCATCCCAGAACTTCTCTTCTTTACTATTTTGC
TGCTGTCCCAAAGGCCCAAGGAATACAGTATTTATTTAAT
ACCTTCTTTTTGGGAGCAACTATTGACATCTCCATCTTGC
ATGTGGAGAAATCCAATCAAAGAGTTTTAGCCTTCTGTAT
GTAGCAGAAGAGGGAAAGACCTCAGGTGCCCTAACTCCAA
ACAGGAAGTGCTATTTTTGATGGAGTATCATATTCATATT
CCTCACCACATTTTTTTCTGAGGTTTTATATCCACGGGCC
TGATCTGGGCATTAATTTTGAGTTCAAATAACCAGTGGTT
TTGCAAAGACTTTGGTTCTTTCCATGCTCCAAAAGAAAAG
TAAAATAATCAACATTACAGCTCCTTCGATTCTCTTTTAT
GCAAGGAATTGGCCTAAAACCAAGTCAATGAGAAGTTAAC
CAGCACCTGGGTATCATTTTACAGTGTTTCTTAGTTCTGT
CTGGTGTTAAGAGTCCCATTGCTTCCACCCTAGACCAACA
CAATCACAACCCACAGCGGAGTCAGTATGTTTAACAAGCA
CTTCAGGTGATTGTTATTAGTTAAGGGTGCGAGACACTGG
AGGAGAAATTACTATTAACTCCTCTTTTCAGTGAAGGATG
CTGTGGCTCAGAGTGATGGTTAAATTAACTGGCCCCCGGT
CACATGGCTAAGAAATGGCAAAGTCATGGCCTACAAATGT
TGGTTATCTTTCTGCTTCCACACAGCACCTCTCCAGGCCT
CACCACAGCTCCTGCCTTCTCCTTTAGAACCTCTGGTACA
GCCGTAGTAAATGCTGGTGGCAGGCACATATCCCTCTGCT
GCCCCCAGTCACCACCGCCTGCAGTTGCTGGGCTTTCTCT
CCACCCCGCAGTTTCCACAGCCATGCCTGGGATGGCTACC
ACTGTGCTGTCTTTGCATGACTGCTGCCTCGAGTGGCAAC
TGTGGAGAGCTCCTCCCTCAGTGTCCTTAGCACAGAATCT
CCAGTCTATTGTTTTCCTTGTTCAGATTGAAAATTAATGT
CTGCCCCAGTGTAGTATGTTCAGGCAATGTCCACAAAAGT
GCCTTTTTGCCTTAACTGACTTGTCAGAAACAGGATTTTA
AAATGTGGATTAAGATATTAATAGAATTTTGTTGGTGGCT
AATTGAACAATGATTGCTGTTGGAGTACTTATTTAATATT
TTGGTTCTAACTATTTATGTGCTTTGTTTTTAGTTTATAC
TCTATGTGCAAGTAGTATCATTATTGACAATGGGAATAAA
TTCATACGTGATGACTCAGTCAGCCAGGAAGTTAGGTAAA
GTATATGTCTCATTCATGAATTAGCTGGGGAGAATAATAC
AAACAGGTTATTGTTGGGTATCATGGGCACGTTTCTCATG
AAGCTCAAGGAATTGATTTAGAAATTATTCATTTTTCATT
TATTCATATATTTAGATGCATATTGCTTGGGATATTGCTT
CAGCCAGTTTAACAAAAGCCAGATGAACAGAGGCTTAAAC
AAGACAGAAGGGTTTTTTTTCTCTCCACCAAAAAGTCCAG
AAGTGTGAGATGGTTCTACTCTATAAGGTTGTTTAGAAAT
CCAAGTCCTTTGATTGCTTTTCCATGCCCTAGGGTGCTAC
TCTTGTCCACAGGGTAGAAGCCTGCTCACTACCACCATGT
CTACAATCCAACCAACTAGAAAGGGGAAATGGTGGGGGAA
GGGTGTGTGGCAATGGAGGGTAAGCAGCTTCCCTCTGTAT
ATATCATTATCACTCACATTCCATTGGCCAGAACTTAGTC
ACATGGACACACATGGGCAAGGGAAGCTGGGAAATATCAT
CTTTCCCTGCTGGCGATATGATCAGCCAAAACTTAGAGAT
TCTATTGGCAGAAGGAAGAAGAAGAGAATGGATGTTGGGA
GATAACAGCAGGCTCTGCCACAGTCGGTTATTTCTAAAAG
GAATCTCAGGCCATTTACAATAAAATGCATAAATATAATA
AAATAACAAATAGACACATTCAGTAGAGAAATCCAGGATA
AGATACTTGGTGGCAGTATGGTCAAGGGGAGAGGGGAAAA
CTGGGGTGAGATTAGGCAAAGTCTTATAGCAGAGCCTTAG
TATAGTTCAATATGCCATGGCCTGATCCTCAGCTTTGCTG
CTACAGAGACCTGATTTTGTCCGGGTATTTAAAACTGATC
AGACTACTGGAGATTTACCTATCAGGCATAATTTGGAGAT
ATTGCAGGTTCAATTCCAGACCATATGACAAAGCAAATAA
TGCAACAAATATCACAATAAAGCAAGTCATACAAATTATA
TGGTTTCCCAGTGCATGTAAAAGTTGTGTTTACATTGTAG
TGTAGTCAATTATAATGCAAAAGCACAGTGTTTAAGAAAA
CTATTTACATACCTTAATGAAAAAATGCTTTCTTGCTTAA
AAAATGCTAACAATCATCTGAGCCTTCAGCAATTCACAAT
CTTTTTGCTGGTGCATGGTTGATAGCTGCTGACTGATCAG
ATCAGGGTTGTGGTTGCTGAAGACTGGGTGACTGTGGCAA
TTTCTTCAAGACAACAAAGAAGTTTGGCACATCAACTGAC
TCTTCCTTTCATGAAAGATTTCTCTGTAGCATGCAGTGCT
GTTTGATAGCATTTTACATAGAGTAGAGCTTCCTTCAAAA
TTGGAGTCAATTCTCTCAAAACCTGTTGCCACTGCTTTAG
CGAATAAATTTATAAAATATTCTAAATCCTTTGCTGTCCT
TTCAACAAAGTTCACAGCATCTTCACCAGGAGTAGACGCC
ATATCAAGAAAGCGCTTTGTTTACTCATCCATAAGAAGCA
ACTCCTCATCCATGCAAATTTTATCCTGAGATTGCAGCAA
TTCAGTCACATGTTCAGGCTCTTTTTATTTATGTATTTAT
TTTTGAGATGGAGTCTCGCTCTGTCGCCCAGGCTGGAGTG
CAGTGGTGCCATCTCGGCTCACTGCAAGCTCCACCTCTTA
GGTTCACACCATTCTTCTGCCTCAGCCTCCTGAATAGCTG
GGACTACAGGCGCCCGCCACCATGCCCAGATAATTTTTTG
TATTTTTAGTAGAGACAGGGTTTCACCGTGTTAGCCAGGA
TGGTCTGGATCTCCTGACCTCGTGATCCCCCCACCTCGGC
CTCCCAAAGTGCTGGGATTACAGCTATGAGCCACCACGCC
CGGCCTCTACTTCTAATTCTAGTTCCCTTGCTATTTCCAC
CACATCTGCAGTTACTTTCTCCACTGAAGTCTTGAACCCC
TCAAAGTCATCTGTGAAGGTTAAAATCAATGTCTTCCTGA
CTCCTATTAATGTTGAATTATGAATGCTCTTAATGGCACC
TAGAATGGTGAATTCTTTTCATGAGGTTTATTATTGAGTT
TCCCCACATCCATCAGAGGAATCACTATCTATGACAGCTG
TAGCCTTACAAAATGTATTTATTAAATAATAAGGCTTGAA
AGTCAAAATGACTCCTTGATACTTGGGCTGCAGAATGGAT
GTTGTGCTAGCAGGCAGGGAAACAACATTCAACTCCCTGT
CCATCTCCATCAGAGCTCTTGCCTGACTAAGTGTATTGTC
AGTGAGTAGTAATATTTTGAAAGGAGTCTTTCTTTCCTGA
GCAGTAGGTATCAATAGTGATCAGACTACTGGAGATTTAC
CTATCAGGCATAATTTGGAGATATTGCAGGTTCAATTCCA
GACCATATGACAAAGCAAATAATGCAACAAATATCACAAT
AAAGCAAGTCATACAAATTATATGGTTTCCCAGTGCATGT
AAAAGTTGTGTTTACATTGTAGTGTAGTCAATTATAATGC
AAAAGCACAGTGTTTAAGAAAACTATTTACATACCTTAAT
GAAAAAATGCTTTCTTGCTTAAAAAATGCTAACAATCATC
TGAGCCTTCAGCAATTCACAATCTTTTTGCTGGTGCATGG
TTGATAGCTGCTGACTGATCAGATCAGGGTTGTGGTTGCT
GAAGACTGGGTGACTGTGGCAATTTCTTCAAGACAACAAA
GAAGTTTGGCACATCAACTGACTCTTCCTTTCATGAAAGA
TTTCTCTGTAGCATGCAGTGCTGTTTGATAGCATTTTACA
TAGAGTAGAGCTTCCTTCAAAATTGGAGTCAATTCTCTCA
AAACCTGTTGCCACTGCTTTAGCGAATAAATTTATAAAAT
ATTCTAAATCCTTTGCTGTCCTTTCAACAAAGTTCACAGC
ATCTTCACCAGGAGTAGACGCCATATCAAGAAAGCGCTTT
GTTTACTCATCCATAAGAAGCAACTCCTCATCCATGCAAA
TTTTATCCTGAGATTGCAGCAATTCAGTCACATGTTCAGG
CTCTTTTTATTTATGTATTTATTTTTGAGATGGAGTCTCG
CTCTGTCGCCCAGGCTGGAGTGCAGTGGTGCCATCTCGGC
TCACTGCAAGCTCCACCTCTTAGGTTCACACCATTCTTCT
GCCTCAGCCTCCTGAATAGCTGGGACTACAGGCGCCCGCC
ACCATGCCCAGATAATTTTTTGTATTTTTAGTAGAGACAG
GGTTTCACCGTGTTAGCCAGGATGGTCTGGATCTCCTGAC
CTCGTGATCCCCCCACCTCGGCCTCCCAAAGTGCTGGGAT
TACAGCTATGAGCCACCACGCCCGGCCTCTACTTCTAATT
CTAGTTCCCTTGCTATTTCCACCACATCTGCAGTTACTTT
CTCCACTGAAGTCTTGAACCCCTCAAAGTCATCTGTGAAG
GTTAAAATCAATGTCTTCCTGACTCCTATTAATGTTGAAT
TATGAATGCTCTTAATGGCACCTAGAATGGTGAATTCTTT
TCATGAGGTTTATTATTGAGTTTCCCCACATCCATCAGAG
GAATCACTATCTATGACAGCTGTAGCCTTACAAAATGTAT
TTATTAAATAATAAGGCTTGAAAGTCAAAATGACTCCTTG
ATACTTGGGCTGCAGAATGGATGTTGTGCTAGCAGGCAGG
GAAACAACATTCAACTCCCTGTCCATCTCCATCAGAGCTC
TTGCCTGACTAAGTGTATTGTCAGTGAGTAGTAATATTTT
GAAAGGAGTCTTTCTTTCCTGAGCAGTAGGTATCAATAGT
GAGCTTAACATATTTAATAAACCATGCTGCAAAGAGATGT
GCTGTCATCCAGGCTTTGTTTTTTCTTTTTTAGACCTCAG
ACAGAATACATTCAGCTTAATTCTTAAGAGTCTTAGGATT
TTCAGAATGGTAAGTAAGCACTGGCTTCAACTTAAAACCA
CAAGCTGCATTAGCCCCTAACAAGAGTTAGTCTGTCCTTT
GAAGCTTTGAAGCTAGGCATTGGCTTTTCCTTTTTAGTAA
TGAAAATCATCCATGGCATCCTCTTCCAATATAAAGCTGT
TTATCTACATTGAAAGTCTGCTGAATCTACATTGAAATCT
ACATTGAAAATCACCTTCATCAATGATCTTAGCTAGATCT
TCTGGATAACTTGCTGCAGCTTCTACATCAGCCCTTGCTG
CTTCACTTTGCACTCGTATGTGATGGAAATGACTTCTTTC
CTTTAACCTCATGAACCAACCTCTGCTAGTTTCTAACTTT
TCTTCTGCAGCTTCCTCACCCCTCTTAGCCTTCATAGAAC
TGAAGAGAGTTAGGGCCTTGCTCCAGATTAGATTTTGGCT
AAAGGGAATGTTGTGTTGGCTTGATTTTCTATTCAGACCA
CTCAATCTTTCTCCATATCAGCAATAAGGCTGTTTTGCCT
TCTTATCATTTGTGTGTTCACCGGAGTAGCACTTTTAATT
TCCTTCAAGAGATTTTTCTTTCCACTCACAAGTTGGCTGA
CTAGTGCAAAAGGCCTAGTGCTTGGCTTATCTTGGCTTTC
AACCTGCCTTCCTCACTAAATTTAATCATTTCTAGTTTCT
AATTTAAAGTGAGAGACATGTGACTCTTCCTTTCACTTGA
ACACTTAGAAGCCATTGTAGGGTTATTAATTGGCCTAATT
TCAATATTGTGTGTCTCAGGGAATAGTGAGGTCCAAGGAG
AGGGCGAGAGAGAGATGCAGAAATGGCCAGTCTGAGGGGC
AGTCAGAACACACACTTACTGATTGTTGTGTTATGTGGGT
GCGGTTTGTGGTGCCCCAACACAATTACATTAGTAATATC
AAAGATTACTGATCGCATATCACCATCATGGATATAATAA
TAATGAAAAAGTTTGAAATATGGTGACAATTACCAAAATG
TAGACACAGAGACATGAAGCAAGGACATACTGTTGGAAAA
ATGGTGCTGCTAGACTGGTAGATGCAGGGTTGCCACAGAC
CTTCAATTTGTAAAAACTGCAATATCTGCAAAGCACAATA
AGGTAAAGCATGATGAAACAAGGCATGCCTGCAGCACACT
CACAGATTCATCAATAAACCAGAAGGCCGATTTACTAGTT
TATAATGAGGATGAATTTCTATGTGTGAAATTTTTGTGAC
CATTATCACAGTATTCACTTCTGATACCAATTTTCTTGAT
AAACCAGATTGGTAATCAAAAGGTTTCTTGTAGAGCATGG
AACTAATGAGGGCAAAGGAAGGATAATGTTGAAGGAGAGT
TGTTCTAAATATGGCAGTAGCCTGATATATTTATCCTGTT
CTACTCATAAGAGTCAACACTGTTCTGCTTGGGTGTTTTC
AGAAAGTCCTGCACATTCTTAGAACTGTGCCCCAAAACAC
TGTTGCAGAACTTCCTGTGACAGCCCACCTCAAAGCAAAG
GGCTCCAATGGTTGAGTGAGGCTAGTACATGGGGCAGATT
TTAGGCAGCTCTCCTTTTTCCCCAGTTATGGACCCCTCCT
TCCCTCCCTTCCCTCCCTTCCACTCCCTTCCCTCCCCTCC
ACTCCCTTCCCTCCCTCCCTCCTTTCCCTCCCTTCCCTCC
CTTCTCTTCCCTTCCTTCCCTCCCTCCCCTCCATTCCCTT
CCTCCCTCCTTTCCCTCCCTTCCTTCCCTCCCTTCTCCTC
CCCTCCCTTCCCTTTCCTTCCTTCCTTCCTTCCTTCCTTC
CTTCCTTCCTTCCTTCCTTCCTTCCTTCCTTCCTTCCTTC
CTTCCTTCCTTCCTTCCTTCTCTCTCTCTGTCTCTCTCTC
TCTCTTTTGACAGCTCACTATCTTGCCCAGGCTGGTCTCA
AATTCCTGGGTTCAGCCTCCAGAGTAGCTGGGACTACAGG
TGCTCACCACCCCAACAGGCTGTGTTTGTTCTTCTTCATT
TAAAAAAAATGATACAGGGCCGGGTGCAGTGGCTCACGCC
TGTAATCTCAGCACTTAGGAAGGCCAAGGCAGGCAGATCA
CGAGGTCAAAAGATTGAGATCATCCTAGCCAACATGGTGA
AACCCCATCTATACTAAAAATACAAAAATTAGCTGGGTAT
GGTGGCACGTGCCAGTAGTCCTAGCTACTTGGGAGGCTGA
GGCAGGAGAATCACTTGAACCTGGGAGGTGGAGGTTGCAG
TGAGCCGAGATTGCGCCACTGCACTCTAGCCTGGCGATAG
AGCGAAACTCCGCCTCGAAAAAACAAAACAAAACAAAACA
AAAAATCAGGGTCTCACTCTGTCACCCAGGCTGCAATGCA
GTGGTGCGATTATGGCTCACTGCAGCCTGGACCTCTTGGA
CTTGAGTGATCCTCTTGCCTCAGCCTCCCAAATAGCTGAG
ACTATAGGTTTGCACCACCACACCCAGCTCATTTTTTTTT
TTCTTTTTTGGTAGAAACAGGGTCTGACTATATTGCCCTG
GTTGGTCTTGAATTCCTGGGCTCAAGGGATTCTCCTGCCC
TGGCATCCCAAAGTGTGGAAATTATAGGTGTGAGCCACCA
TGCATGGTCTCGGGTTATTGTTTATAGTGAAAAGCTGTGC
TTGGATTGGCAAAAGCTCACAAGGCAGCATGAGTGAAGTT
AATTTGATGCCTGAAATCTTGCTCACACTTTCCTTCCCAC
CAAATCCCTTTGGCTGCCAGGGATCCGGACCCAGTTGGCT
GTCTTTTTTGAAGACAAAATATGTGGGTTTCTCTCATGCT
TTCTTTCTTGTGATTCTTCCTACTCTGTATTCAAAAGTGA
GAACAGTGAGGGTTTTTACTACCATGACAATGCTTTTTTT
CTCTTGTTTCTTTTTTTCCCCCTCTATAAATTTTTGGTTG
TATTAACCAAGTTTCAGAATTGCTTTTAACTCACTCTGGA
ATAAAGATTATATAGCAAGTACTTTATCTTTTCAATGTTC
ATTCTTTCTAGAAATACCATGTGGTACACATTTAACAGCT
GCTTGTCGGATTTGAGTTTTATCAGTCAGAGGCTCAAACC
AACTCCTTCCACCTGGTCTAATGCTTTTAAGCGGTCCCTC
CTCATACTCTTCCAGGATTGTCTTAAACACTGGGAGTACA
TTCAGATGTACTGGTGCCACCAAGTAGCCCACATGCCTTC
ATACTTCCCCTGAGTAACTGGAAAGTGGCTGTTGCCCCAT
CATATGGTTGGTATCTAATTGGGCAAACGAATACATTTTC
TCCTTGTGTGGTCTTAGCCCTGGGAATTTTAAATCCAAGG
CAGCAGGTAGTCAGATGCCTCTGTGCTCTGGGTTACAGTG
AACTGATTCTGATGCTTGAGAGGGCTATCTCTGCAGACCT
TTCTGGATCCCCAAACTTCAAATCACTCCATTGTACCCAG
TGTCCCATAGAGAGTGAAATAAAGTTACACTGAAACATTT
AGAAGCCATTTAGCCCTTGAAGAGACATTTCGTATGCAAT
TATAAGGAGAGAACAGCTTTATTGAGATGGAATTGTGAGT
AAGTAGACTAAGCTCATTTACTCATTAAACTCTTCTCTTT
GGTAAGTGAACCTTATAGAAACCTCAAGAAAATGCAAAAT
GCTACACGTTTTGAACATATTGATTCACTGGCCAGAACAC
TGAGATGTTAAATTTGAGGGATCTCTATTGCACTGGCCTT
TAAATGTTATTATGTACAGTATAAGAAACAATTGGAGAAC
TTGTTACAATGTAAATTTTCAGGCCAATCTGATTCTGTAG
GTATGGAGTAGAACCCAGGAATTTGCATAGTTTAATAGGC
AGCTCTTCCACCTGTACCCTTTACACTTTGAGAAATATGG
ATTGGGTGCGTTGAAGTAGTCATGTCTTTAGCTATAGGGA
AAGCAGGGAAACTAATAAACATTTTTTAGCAGTTGAGTCA
GATAAAGTTGAGCTATACAGCCAAAAAGAAACAAATAGTT
CGGTAATCTTCTGGAAAGTTTTGTATGAAAAATTATCCTT
GCTCTAACCACTCTGGTTTGCAGGTGATCTCAAGATTTCA
CTACATAATCATGCAACATTTTTTTGCTTTCCCTTGCAGT
CATCACTGTACTCTATTAAGGCCTTTGCTTTTGTCTTTGT
CACAGATTTGTGTGTTCTTTCCCTCCCAAGACAAATGGCC
TTGCAAAATGCCACTCAGCACATACAGGAGATAGTACAGA
ACACAATAAGTTTATCTAAAGGAGAAAAAATTTTGACAAA
TGTTAATTGGACCTTAGTAGAAGATAAAACGAGGATCGAA
TATATTCCTGTGAGTTGATACCTGGCAAAAAGTAGTTTTC
CTTTCCTTCCCTTGGTCTGCCTCGCTTGCTTTAGTCTATT
GTTAAAGACCTGATTCTGCTAATTAAACGTCAGAAAACTG
AGGGGAGAGAGTTACTGGCTTTGCTATTTTGGTGAAATGA
GTTTGAATTCTGTCTCTAAAGAGAAGGTCTTGGTTATCCA
GCTTTATTTGCCAAATACCAGGAGAATGGATGTTTTTACG
ATCTGGCTGGTTGAGTACCAATCAATGGCCTCTGCCAAGA
CAATGTTTTTAATGGCTTAAGATACTGAGAATTCTCTCCT
GGTAGGAGTGTTATAAAAAGCAGAAAACACGGGCTGATTT
AGAGAGCAGTCAAGCATATAGATAAGTTTAGAGAAGAATT
TGGGATATAAATCTCCCCAAATGAATATTTCCTTTAGCAT
AATTGAAGGCAACATTTCTTACATGAAAAAACATTACCCA
CGTTATACACAGCTCTTCATTCTAGCAATTCTGCTTTGAA
TTACTGGAATCTTTGTTGAGAGTAGCACTTGCCAGTTCCT
AATCATTTTTACTTATTTTTAACTTTATCTCTTTATGTTT
TAAAATGTCGTCTGGTACGTTTCAGTCTTCCCACGTTTCA
CATGAGGATATGAAGATGGAATCCACAACAGATGAAGCTT
TAATAGAAGAAGCCAGATTGCATGTAGCTACAATACAAAT
GGTTGGTGCTGTTCACATAATGTTTTAAAATTTCTTGTCT
TGCAATGTCTTTAATCCTGGCGTATGATTTTCAGATGACT
TGAAAACTTTTCTTCATCTTCTGACAGTCTGTTGATTGTT
AAAATTAATGTGTGATTTGTTAAAGTCAAAAAATAAAAAA
TTTCCTTCTTCCTGAGGCTTTAAGTTTAAGACACAAACCT
TGTTATCCTGTTTCTATGTCTGGCAAATTTTAGCAGTCAC
TTTTGAGGGCCCTTAGAATAATGTTTGGTGCTATTTACAT
ACCAGATAATTAAACATTTTCAAATATTTAAATTGCTTTT
ATAAATGTAACATATCTGAGTTCCATTTATACAAAATTCT
CTCAAGTGCTAATATAGCTGTTAGAGATACAATAAGCTAA
AATAAATCTAATGAATCAAAAATTCTCTTGAAATGTTGTA
ATACTAATATTTAAATGTTCTAATATAAATGTAGGAAGAT
TACCTGGTAAAATCAAGTTTACACCAGCTCATCAAATTAT
ATTTTAAACTGGAGTTATAATCAAATAGAACAAATTTTAT
TCAATATAAAATGTATGTAAAATACTAATTATGCCCGGAA
TTCCTTTTTAGTTTCTTTTTAAAATTTATTGTCAATATTA
AGAATTCCTAACATATGCAAAAGTAGATAGAATAGTGTAA
TAAATCCTCATGTACCCATCACCCAACCTTAAAAACCATC
CACATGTGACCGATACCTGCTGCATCCTAAACCCCATCTT
ATGTATTAGTTTGAAACAAATCATACATGGCATATCATTT
CATCTGTAAATATTTCAGTATATATCTTTAAATTTTAAAG
TATTTTTTAAAACATAAAATACTAACATTATACTTAAACA
TGAATAATAATTCCTTAATAACATCAAATATCGAGTCAGT
GGTAAGATTTCCAATTGTCTCAAAAATGTGACAAATACTT
ATTTTTACAGTTTATATTTTCAAATTGAATTCCAGTAAAG
TCCACACATTGCAGTGAACTGATATGTCCTTCAAATCTCT
ATTAACATATAAATTCCTTCTTTTTGCTTTCATTTTTTTC
TGTTGAAGAATATATTTCTTCTTATTTATTTATTTATTTA
TTTATTTATTTAGAGACAGAGTCTGGCTCTCTGTCATCCA
GACTGGAGTACAGTGGCATGATCTTGACTCACTGAAACCT
CTGCCTCCTGGGTTCAAGAGATTCTTGTGCCTCAGCCTCC
CTAGTAGCTGGAATTACAAGTGTGTGCCACCATGCCCAGC
TAATTTTTGTATTTTTAGTAGAGATGGGGTTTTGGCACCA
TGCCCAGCTAATTTTTGTATTTTTAGTAGAGGTGGGATTT
TGGCACGTTGGCCAGATTGGTCTCAAACTCCTGGCCTCAA
GTGATCTGCCCACCTCAGCCTCCCAAAGAACTGGGATTAC
AGTTGTGAGCCACCGCTCCCAGCTTGAAGAACATATTTCT
TCTTAAGAAATTATTTTCATTCTTTTAAACATTTCTATAC
TTAGTTTAACATATTCTCAGAGTTTGAAAGGCTCTCGTCC
ACAGTAGAAAATTCCGTATGGCCACAAATTCTTTGCAGAG
CCTCCTGTTAAAAAGTGGTATCTTTATCCTACCCCTTGAA
TTTGGGCTGTTCTTGTGATTTGTTTTGAGCATAAAATATG
GCAAAAGTGGCTTTGTGAACGTTCTGGAGCCTAGGCATTG
AGAGGATTTGTAGCTTCTACCTTTTTTCCACTCTGAATGC
CACCCTGAGACTGCCATGCAAGAAGATGACCTAGCCTCTG
AAGAATGAGAAGCCACCTAGAGGAAAACTGAGGCAAAAGG
GCCAGTACCTAACTTCCAGACTTGTGGATGAGGCTGCCTC
AAGTCAAGGGGTGGGGCAATAGACTCAACTTCTTAATAGT
AAGACATACACAGAATTTGTGGCCATATTTACTGTTCCAC
AGTTTGCCCACTGGCCACAATATTTCTACCCCTCCTACAT
GTAAAACAGACTCACCCTTTTCCAAGAATCCAAAAAGCTA
CATCCTATTTGCTATCAGATTCAAAGTCCAGTATCTCATG
ATCTGCAATCCAGGTGAGAGGCTCCTTGGTTGCCTCTCCT
GAAGTGTGACTCCTCTTGATCTAGAGACCTGTGAACTAAA
AAGACAAGTTATCTGCCCCCTAGACACCCAGTATTCAGTG
ATGATCAAAAGACACCACTGTTTAAGACAGGGAAGAATGG
GATGGCTTGAGAAATTACTGGTCCATGGCAATTCTGAAAT
CCATCTGTGCACACATACCAATTCTCCTCATTCTTTCCAT
TTCTGTAGGAAATAATCCATGCTTGTAGCCAAGTGACTTT
CTCAGTTTGATTTCTGCCTGTAGAAAACTGGGAGGTTTAT
ATTCACTTAGAACTGTCTCTGTCCCTTTTTGTCCAATCTA
GCACAATTACCGTAAAAACTGTTTGTTTTCAATAACTCTG
GTTTAGTCCACCCCACTTCACAATTTCTTATCAGGTGGAC
TGTTGACTGTGTCAGACAATGCAGATATGAGTCTGAGGTG
GCCTTTAGTCTTGTTGAGAAGGTAGACAAAATTCAACCTT
GAATCTTTGGGTGGTCTTAACAAAGGGCCTTCAGCCACAC
CCTTGATTTGATTTGGAAGCTGAGGCCATATTTTACTGGC
AGCACCCTGGATTTGGTCTTTTTTTTTTTTTTAATTATAC
TTTAAGTTCTAGGGTACATGTGCACAAATGTGCAGTTTTG
TTACATACGTATACATGTGCCATGTTGGTTTGCTGCACCC
GTTAACTCGTCATTTACATTAGGTATTTCTCCTAATGCTA
TCCCTCCTCTATCTCCTCATGCCACGACAGGCCCTGGTGT
GTGATGTTCCCTGCCCTGTGTCCAAGTGTTCTCATTGTTC
AATTCTCACCCATGAGTGAGAACATGCGGTGTTTGGTTTT
TTTTGTCCTTGTGATAGTTTGTTGAAAATTATGGTTTCCA
GCTTCATCCATGTCCATACAAAGGACATGAACTCATCCTT
TTTATGGCTGCATAGTATTCCATGGTGTATATGTGCCACA
TTTTCTTTGCAGAGCCTCCTGTTAAAAAGTGGTATCTTTA
TCCTACCCTTGAATTTGGGCTGTTCTTGTGATTTGTTTTG
AGCATAAAATATGGCAAAAGTGGCTTTGTGAACGTTCTGG
AGCCTAGGCATTGAGAGGATTTGTAGCTTCTACCTTTTTT
CCACTCTGAATGCCACCCTGAGACTGCCATGCAAGAAGAT
GACCTAGCCTCTGAAGAATGAGAAGCCACCTAGAGGAAAA
CTGAGGCAAAAGGGCCAGTACCTAACTTCCAGACTTGTGG
ATGAGGCTGCCTCAAGTCAAGGGGTGGGGCAATAGACTCA
ACTTCTTAATAGTAAGACATACACAGAATTTGTGGCCATA
TTTACTGTTCCACAGTTTGCCCACTGGCCACAATATTTCT
ACCCCTCCTACATGTAAAACAGACTCACCCTTTTCCAAGA
ATCCAAAAAGCTACATCCTATTTGCTATCAGATTCAAAGT
CCAGTATCTCATGATCTGCAATCCAGGTGAGAGGCTCCTT
GGTTGCCTCTCCTGAAGTGTGACTCCTCTTGATCTAGAGA
CCTGTGAACTAAAAAGACAAGTTATCTGCCCCCTAGACAC
CCAGTATTCAGTGATGATCAAAAGACACCACTGTTTAAGA
CAGGGAAGAATGGGATGGCTTGAGAAATTACTGGTCCATG
GCAATTCTGAAATCCATTTCTCTGATGACCAGTGATGATG
AGCATTTTTTCATGTGTCTGTTGGCTGCATAAATGTCTTC
TTTTGAGAAGTGTCTGTTCATATCCTTTGCCCACTTTTGA
TGGGGTTGTTTGTTTTTCTTGTAAATTTGTTTAAGTTCTT
TGTAGATTCTGGATATTAGCCCTTTGTCAGATGGGTAGAT
TGCAAAATTTTCTCCCATTCTGTAGGTTGCCTGTTCACTC
TGATGGTAGTTTCTTTTGCTGTGCAGAAGCTCTTTAGTTT
AATTAGATCCCATTTGTCTATTTTGGCTTTTGTTGCCATT
GCTTTTGGTGTTTTAGTCATGAAGTCCTTGCCCATGCCTA
TGTCCTGAATGGTATTGCCTAGGTTTTCTTCTAGGGTTTT
TATGGTTTTAGGTCTAACATTTAAGTCTTTAATCCATCTT
GAATTAATTTTTGTATAAGGTGTAAGGAAGGGATCCAGTT
TCAGCTTTCTACATATGGCTAGCCAGTTTCCCAGCACCAT
TTATTAAATAGGGAATCCTTTCCCCATTTCTTGTTTTTGT
CAGGTTTGTCAAAGATCAGATGGTTGTAGATGTGTGGTAT
TATTTCTGAGGGCTCTGTTCTGTTCCATTGGTCTATGCCT
CTGTTTTGGTACCAGTACCATGCTGTTTTGGTTACTGTAG
CCTTGTAGTATAGTTTGAAGTCAGGTAGTGTGATGCTTCC
AGCTTCGTTCATTTTTCTTAGGATTGTCTTGGCAATGCGG
GCTCTTTTTTGGTTCCATATGAACTTTAAAGCAGTTTTTT
CCAATTCTATGAAGAAAGTCATTGGTACCTTGATGGGGAT
GGCATTGAATCTATAAATTACCTTGGGTAGTATGGCGATT
TTCACAATATTGATTCTTCCTATCCATGAACATGGAATGT
TCTTCCACTTGTTTGCGTCCTCTTTTATTTCGTTGAGCAG
TGGTTTGTAGTTCTCCTTGAAGAGGTCCTTTGCATCCCTT
GTAAGTTGGATTCCTAGGTATTTTATTCTCTTTGTAGCAA
TTGTAAATGGGAGTTCACTCATGATTTGGCTCTCTGTTTC
TCTGTTATTGGTGTATAGGAATGCTTGTGATTTTTGCACA
TTGATTTTGTATCCTGAGACTTTGCTGAAGTTGCTTATCA
GTCCTTGTGATAGTTTGCTGAGAATGATGGTTTCCAGCTT
CATCCATGTCCTACAAAGGACATGAACTCATCACTTTTTA
TGACTGCATAGTATTCCATGGTATATATGTGCCACATTTC
CTTAATCCAGTCTATCATTGATGGACATTTGGGTTGGTTC
CAAGTCTTTGCTATGGTGAATAGTGCCACAATGAACATAG
TGTGCATGTGTCTTTATAGTAGCATGAGTTATAATGCTTT
GGGTATATACCCAGTAATGGGATTGCTGGATCAAATGGTA
TTTCTGGTTCTAGATCCTTGAGGAATTGCCACACTGTCTT
CAAAAATGGTTGAACTAGTTTACAGTCCCACCAACACTGT
AAGAGCATTCCTAATTCTCCACATCCTCTCCAGTACCTGT
TGTTGCCTGACTTTTTAATGATCATCATTCTAAGTGGTGG
GAGATGGTATCTCATTGTGGTTTTGATTTGCATTTCTCTG
ATGAGCAGTGATGATGAGCATTTTTTTCATGTGTCTGTTG
GCTGCATAAATGTTTTCTTTAGAGAAGTATCTGTTCATAT
CCTTTGCCCACTTTGTGATAGGGTTGTTTGATTTTTTTTT
TCTTGTAAATTTGTTTAAGTTCTTTGTAGATTCTAGATAT
TAACCCTTTGTCAAATGGGTAGATTGCAAAAATTTTCTCC
CATTCTGTAGGTTGCCTGTTCACTCTGATGGTAGTTTCTT
TTGCTATGCAGAAGCTCTTTAGTTTAATTAGATCCCATTT
GTCTATTTTGGCTTTTGTTGCCATTGCTTTTGGTGTTTTG
GTCATGAAGTCCTTGCCCGTGCCTATGTCCTGAATGGTAT
TGCCTAGGTTTCCTTCTGGGGTTTTTCTGGTTTTTAGGTC
TAATATTTAAGTCTTTAATCCATCTTGAATTAATTTTTGT
ATAAGGTGTAAGGAAGGGATCCAGTTTCAGCTTTCTACCT
ATGGCTAGCCAGTTTCCCAGCACCATTTATTAAATAGGAA
TCCTTTCCCCATTTCTTGTTTTTGTCAGGTTTGTCAAAGA
TCAGATGGTTGTAGATGTGGTGTTATTTCTGAGGGCTCTG
TTCTGTTCCATTGGTCTATATCTCTGTTTTGGTACCAGTA
CCATGCTGTTTTGGTTACTGTAGCCTTGTAGTATAGTTTG
AAGTCAGGTAGTGTGATGCCTCCAGCTTTGTTCTTTTCTT
AGGATTGTCTTGGCAATGCGGGCTCTTTTGGTTCCATATG
AACTTTAAAGTAGTTTTTCCAATTCTGTGAAGAAAGTCAT
TGGTAGCTTGATGGGGATGGCATTGAATCTATAAATTACC
TTGGGCAGTATGGCCATTTTCACAATATTGATTCTTCCTA
TCCATGAGCATGGAATGTTCTTCCATTTGTTTGTGTCCTC
TTTTATTTCGTTGAGCAGTGGTTTGTAGTTCTCCTTGAAG
AGGTCCTTCACATCCCTTGTAAGTTGGATTCCTAGGTATT
TTATTCTCTTTGAAGCAATTGTGAATGGAGTTCACTCATG
ATTTGGCTCTCTGTTTGTCTGTTATTGGTGTATAGGAATG
CTTGTGATTTTTGCACATTGATTTTGTATCCTGAGACTTT
GCTGAAGTTGCTTATCAGCTTAAGGAGATTTTGGGCTGAG
ACGATGGGGTTTTCTAAATATACAATCATGTCATCTGCAA
ACAGGGACAATTTGACTTCCTCTTTTCCTAATTGAATACC
TTTTATTTCTTTCTCTTGCCTGATTGCCCTGGCCAGAACT
TCCAACACTATGTTGAATAGGAGTGGTGAGAGAGGCATCC
CTGTCTTGTGCCAGTTTTCAAAGGAATGCTTCCAGTTTTG
CCCATTCAGTATGATATTGGCTGTGGGTTTGTCATAAATA
GCTCTTATTATTTTGAGATACATTCCATCAGTACCTAGTT
TATTGAGAGTTTTTAGCATGAAGGGCTGTTGAATTTTGTC
GAAGGCCTTTTCTGCATCTATTGAGATAATCATATGGTTT
TGTCGTTGGTTCTGTTTATGTGATGGATTACATTTATTGA
TTTGTGTATGTTGAACCAACCTTGCATTCCAGGCATGAAG
CCACTTGATCTTGGTGGATAAGCTTTTGATGTGCTGCTGG
ATTCAGTTTGCCAGTATTTTATTGAGGATTTTGCATCGAT
GTTCATCAGGGATATTGGTCTAAAATTCTCTTTTTGTTGT
GTCTCTGCCAGGCTTTGGTATCAGGATGATGCTGGCCTCA
TAAAATGAGTTAGGAGGATTCCCTCTTTTTCTATTGATTG
GAATAGTTTCAGAAGGAATGGTACCAGCTCCTCTTTGTAC
CTCTGGTAGAATTCAGCTGTGAATCTGGTCCTGGACTTTT
TTGGTTGGTAGGCTATTAATTATTGCCTCAATTTCAGAGC
CTGTTATTGGTCTATTCAGAGATTCAACTTCTTCCTGGTT
TAGTCTTGGGAGGGTGTAGGTGTCCAGGAATGCTTGTGAT
TTTTGCACATTGATTTTGTATCCTGAGACTTTGCTGAAGT
TGCTTATCAGCTTAAGGAGATTTTGGGCTGAGATGATGGG
GTTTTGTAACTATACAATCATGTCATCTGCAAACAGGGAC
AATTTGACTTCCTCTTTTCCTAATCAAATACCTTTTATTT
CTTTCTCTTGCCTGATTGCCCTGGCCAGAACTTCCAACAC
TATGTTGAATAGAAGTAGTGAGAGAGGGGATCCCTGTCTT
GTGCCAGTTTTCAAAGGGAATACTTCCAGTTTTTGCCCAT
TGAGTATGGTACTGGCTGTGGGTTTGTCATGAATAGCTTT
TATTATTTTGAGATACATTCCATTAATACCTCATTTTTTG
AGAGTTTTTAGCATGTAGGGCTGTTGAATTTTGTTGAGGG
TCTTTTCTGCATCTATTGAGATAATCATGTGGTTTTTGTC
TTTGGTTCTGTTTATGTGATGGATTACATTTATTGATTTG
TGTATGTTGAACCAACCTTGCATTCCAGGCATGAAGCCAC
CTTGATCTTGGTGGATAAACTTTTTGATGTGCTGCTGGAT
TCAGTTTGCCAGTATTTTATTGAGGATTTTTGCTTCGATG
TTCATCAGGGATATTGGTCTAAAATTCTCTTTTTTTGTTG
TGTCTCTACCAGGCTTTGGTATCAGGATGATGCTGGCCTC
ATAAAATGAGTTAGGGAGGATTCTCTCTTTTTCTCTTGAT
TGGAATAGTTTCAGAAGGAATGTTACCAGCTGCTCTTTGT
ACCTCTGGTAGAATTCGACTATGAATCTGGTGTTGGACTT
TTTTTGGTTGGTAGGCTATTAATTATTGCCTGAATGTCAG
ATCCTGTTATTGGTCTATCCAGCAATTCAACTTCTTTTTG
GTTTAGTCTTGGGAGGGTGTAGGTGTCCAGGAATTTATCC
ATTTCTTCTAGATTTTCTAGTTTATTTGCGTAGGGGTGTT
TATAGTATTCTCTGATGGTAGTTTGTATTTCTGTGGGATC
GGTGCTGATATCACCTTTATCATTTTTTATTGTGACTATT
TGATTCTTCTCTTTTTTCTTCTTTATTAGTCTTGCTAGTG
GTCTATCGATTTTGTTGATCTTTTAAAGAAACCAGCTCCT
GGATTCATTGATTGTTTGAAGTTTTTTTTTTTATTATCTC
TATCTCCTTCAGTTCTGCTCTGACCTTAGTTATTTCTTGC
TTTCTACTAGCTTTTGAATGTGTTTGCTCTTGTTTCTCTA
TTTCTTTTAATTGTGATGTTAGGGTGTTGATTTTAGATCT
TTCCTGCTTTCTCTTGTGGGCATTTAGTGCTATAAATTTT
CCTCTACACACTGCTTTAAATGTGTCCCAGAGATTCTGGT
ATGTTGTGTCTTTGTTCTCATTGGTTTCAAAAAACATCTT
TATTTCTGCCTTCATTTTTTAAATTTACCCAGTAGACATT
CAGGAGCTGGTTATTCAGTTTCCATGTAGTTGTGCAGTTT
TGAGTGAGTTTCTTAATCCTGAGTTCTAATTTGATTGCAC
TGTGGTCTGAGAGACAGTTTGTTGTGATTTCTGTTCTTTT
ACATTTGCTGAGGAGTGCTTTACTTTCAACTATGTGGTCA
ATTTTGGAATAAGTGTGATGTGGTGCTATGAAGAATGTAT
ATTCTGGTGATTTGGGGTGGAGAGTTCTATAGATGTCTAT
TAGGTCCGCTTGGTGCAGAACTGAGTTCAAGTCCTGGATA
TCCTTGTTAACCATCTGTCTTGTTGATCTGTCTAATATTG
ACAGTGGAGTGTTAAAGTCTCCCATTATTATTGTGTGGGA
TTCTAAGTCTCTCTGTAGGTCTCTGAGGACTTGCTTTATG
AATCTGGTGGTCCTGTATTGGGTGTATATATATTTATGAT
AGTTAGCTCTTCTTGTTGAATTGATCCCTTTACCATTATG
TAATGGCCTTCTTTGTCTCCTTTGATCTTTGTTGGTTTAA
AGTCTGTTTTATCAGGGACTAGTATTGCAACCCCTGCTTT
TTTTTTTTTTTTTTTTTTTTGCTTTCCATTTGCTTGGTAG
ATCTTCCTCCATCCCTTTATTTTGAGTGTATGTGTGTCTC
TGCATATGAGATGGGTCTCCTGAATATAGCACACCATTGG
GTCTTGATTCTTTATCCAATTTGCCAGGCTGTGTCTTTTA
ATTGGGGCATTTAGCCCACTTACTTTTAAGGTTAATATTG
TTATATGTGAATTTGATCCTGTCATTATGATGTTAGCCAG
TTATTTGCCCGTTAGTTGATGCAGTTTCTTCTCAGCAGTG
ATGCTCTTTACAATTTGGCATGTTTTGGTCTTTACTTTTA
GATCTTTGCCAGCTGGAGAAACCACAGATGAGAAACACGT
TTAGTTTCCAACTTGGCAAATCATGGCTTCTATATTTTCT
CTAAGTTCTGCTTTAAGACTAAACTATTTCTCTTTGGTTT
ATCCCAGTCTCTGTCTTTCTCTATCTTGTTATATGAAGCT
AAAAAAAGCAGTACTTTTAATATTCCTGGAATATTAGAAA
TCTAGAAATCTTCTTAGCAGATTCATGAGGTACATTTTCT
GTCTTCCACGTTGCCTCAGGTGACAGCCTGGTCAGTGGTA
CTGCCTTTTGGTAGCATGGCTGCCTCCCTCCAGTCTCCTG
CTGTAGTTTCCCCACTGCTCTTCCAGCTTCCACTAACAGT
CTTCTCACTGCCCCCCTACCTCTGCCCACCGCCCAGTTCC
AAAGCTAATGCAGTGTGTTTTAATTTCTGGAGGCTCTCCA
CAATTGATACTGATTTTTCCTGTTTTAGTCAGCTTCTGCT
GTTTAACCAACCAACCCAGAACTTGGTGGCTTAAAACAAT
GATTTATTATTTCTCACGGTTCTGTGTGTTGGCAATCCGG
ATGATTCTACTCTTGGTCTCATTTTGGATCACTCATATGC
CTGTGGTCATTTCCTAGATCGACTATGGTCAGAGGGTTTG
GCAGCTGATACTAGTCGTCTTCCAGGGTGCTTTGTTTCTC
CCCTCTATGGCCTGTTCTCTATAGTTGGCTGGACTGGGCT
TCTTCACAGCATGGTCTCTGGGTTTCAACAGGGTGAGAGG
GAAAGCCACAAAGCCTCTTAAGTTCCAGGCTCTGGAGCCT
GAACAATGTCGTTTTTACCCCCATTTTATTAGTTAAAGCA
AATCACAAAGCCCGCCCAGAGTCAATGAGTAGAAAAGTAG
ATTACACCTCTTAATGGGGAAACAGTGATGCCATTTGCAA
AGCGGGCACGGACACGGGGAGGCATGATACACTGCAGTCA
TTGTTATAATGACCTACCACATTTACTTTTTAAAACCAAC
AGTCCCATGGAAGGACTTGCTTCACGCTATTTTTGAATAG
CTTTCCTAACAGTACCTTCTACTCTGGCGTTCTTCCTGTG
TTTGTTACCCGTTTCCTTTTCAGTCTCCTCTATGAACTCT
TTTTAACCCTTTAATGTTGGTGCACCTCAGGACAATTAAC
TCTGTCCACTGTTCTTACTTTATAGTCTCTCCTTCTTTAT
TCCCAGCTAGGCTCATGATTTTAACGCTATGCATAGATGC
TCTACAAATCTATAATCTTCCTTCCACACCTTTCAACACC
AGCTCTTTAGACTCATGAATCCAGTGGTGGCTAGACAGCT
TCTCCTTTCACTCTACCTCAAATCCATATTGAACTCATCC
CAAGCCTACTGTTATATTCCAAGTGTTAGTGAATTAGACC
ATTGGTTGCTGGAGTCAGTCCTCTTCCTCTACCCTTCTCC
AAGCTCTATCAATCTTACTTTCTAAATATTTGTCAAATGC
ACCCCTTTCTGTCCTCATGAATCTTAATTTAGGCTATCAT
AATCTCTTGTCTGGACGGTAACCTTCAACTGGTCCACTTG
CCTCCAATATTTCCATTCTCAAGTTACAGTGACTTACTAA
AAGACATGTGACTATACCTCCTTCCTGCTTAAAACCCTAA
ATGACTCCTCAGTGCCTACATTTTCCATTGTGAGTTCCAA
AGAACACTTATTCCATGGAATGTTAATAGTAACTGCATGA
AAAATGAAGTTTCCATGCTCAAATTACTTTGGGAAATGGT
GGCTTAAATAAAGTTAAATGGGTTTCTTTTAGAACTTCTT
GTAGAACTTCTCAGAATCTTTAATATGCTAATATACATTG
AGCTTCTCCAAGAGGGACTATTGAGTGCAACATTTCCTTA
CCCTTTCCCCTGCCCTGCATAGTTTTTCAGGCATTGGGAT
TGAAGGAGTATCTCACAGAATGAGTATATCACATTCCAAG
AAAAGTTTACCTATAAAATTAAGTCAAAGTGCAATATACA
AGGTATTTTAAAATCTGGCCTCTGACTGTTTCTCTGACTG
ATGCTGTGCCCCACAACTTGTCTTTTACCGCACGCAGCAT
ACTGTTTTTCATCTCTGTACATGCACCAGAGATGCTACCC
TCTGCCCACCTCTTTCTTCACTCTGCTCGCCCCACCACCG
TTCTTCATCTGGATAATTGTACTTCTCCTTAAAACTCAAT
TGAGGTACCATCTCCTCTAAGAAACTCTCTCTGATCCCAT
CTCCACATCAAGTTTGATTAATACCCTGTGCTGAATGTTA
TCCCCTTAATTTCTTGCTTTATCATATATGCATCTAACTT
TTCCCCTGCCCCACTGGATTGTGAACCCCTTAAAGCCTTG
GATTATACCTTCATTGCCCTAAAACGGGGCTTGGAACAGA
GTAGGCATTTAATAAACATTTGTTCAAAGGATGAATGAAT
AAATAAACAATCCATCATATTAGTAAATCGTAATTTTCTT
GATCCAGGCCTACTTCTTGATGGGCATGCCTGGAAACACT
ACAAGTGTAAATACTAGAGGTAGGCCTCAGGACTGAGCTT
CTGGGACATACTTTTCTCACAGTGGACATCCTACCAGGGC
CATCACGGAGGCTTGCAATGTGGAGAAATCCGCTAAGTGC
TCTGGTAACCCTCAGAGTAGAGAGCGCCTGGCCATTGCCC
CATACCCTTTGGAAGGCAGCTTCAGAATTTGCATATCCTT
TATCAAAGCTGTTACTGGTGGTTCATTTTTCTATCTTCTG
GAAAAGGAGCTAATGAGTGAATGAGAATTGTCTTGAGATA
TAAGTGGCGCGAATTCTCTCCTTTCCTGAAATGACTATCA
TCCCTCGAATTTTAAGACTTGAGAAAATATGTTAAATGCA
GTAGCGGTTGGAGCCAACGTTTCTAAACAATGGATAGGCG
AAGTATATGGTCAGTATGTGAGGAAATGTAGGCATCAGTT
CCAGGAGGTAACGCTAACCTCTGAATGTAATGTCAGTGTC
ATGTAGAAGCTATAATTTTTCTGCTATTTTAGGGGGAGGA
TTGACACAATAATACAGCCTATCTTTTTCTTTTGATGGTT
CCATGTGGGACTGAAATGATTAGTTACACTTAGAATTAAT
ATTTTGCACGCTCTATTCTGCTATAAAAAGATGATGCTAC
TGATGCTATTTATATTACTAAAGTAAACTCTTTGAGTTGT
GTATATATGTGTGTGTGTGTGTGTGTGTGTGTGTCTATAT
ATATATATATATATATATATTTTTTTGAAATGGAGTGTCA
CTCTGTTGCCCAGGCTGGAGTGCAATGGCATGATCTCGGC
TCACCGCAACCTCTGCCTCCTGGGTTCAAGCGATTCTCCT
GCCATAGCCTCCTGAGTAGGTGGGATTACAGGCATGCGCC
ACCATGCCTGGCTAATTTTGTATTTTTAGTAGAGATGGGG
GGTTTCACCATGTTGCCCAGACTGGTCTTGAACTCCTGGA
CTCAAGTGATCCCCCTGCCTCGACCTCCCAAAGTGAGCCA
CCATGCCTGGCTGAGTGGTATACATTTTGAGTCTCTAGAA
AGCTAAGACCCTTTTTATCTCTTGTAACATTCAGGACTGT
ACTTTATAAAAATGAGTATTCTGTAAACATTTGCATTGAA
TGAAATTTATTTCCTACTATATAATTTTTTGTAATAGCAT
ATTTTGATATATTGAGTTCAGTAATAATAGTGAGGGCTAT
GTAAGGGTTAAGAAGAATACATTCCATTTATGTCTTAATC
TTTTGTTTTCTTCATTTAATGTATGTTTAGAGCAGCTTTG
AAAAACAGCGTAACAATGGAATTCTTGAAATAGAGGCAGC
CCGGATATTAATTGGTGCGGCAAAATGCTATTACTCCACC
CAAGGAAAGTAAGTATAACACTTCTTTAATTGATATTCCA
AAATTGAATGGCTATATGATGAAGAATGAATAAAATGATA
ATTAAATGTCCAGATTGATCAATCTATTATTTCACGTATC
TATGTCTATCCATCTTCTGTCTGTTCATCTGTCTGTCCTT
CCATCCATCTATCCATCTACTTTTTATATTGTTTATTTTT
TTTTTCCCTGAAGTTTTATAACCTTGGTGACATTAGGGGA
GTCTGAGAAAGATTGGACTATCATGTAATTAGATAAGACA
CCAGGGAATCCATGAAAGGGAACTTATATAACTTCAATTA
CTATTATAATTATTTTGCCTTTATATTATCTTCACTTTAA
ATTACCAGACAGAGGAGGTTCAGAAGCCTGGAGGCTGCCA
TTAGACTGCTCCCTGGGGTGGAGCGGGCTCTGGAAGAATT
GACCCAACTGCTGGTGCTGACAAATGCACTTAAGTCTGGT
GGGAAAAGCTCAGTATCTTAGAGATATAACAATATCTGGT
TACAGTCCTGGCAAACATTAGATAATAGGTGATCTAACAC
AAAGCTGTGGGGCAATAATAATAGGAGATCCTGGCTAGGT
GATAGATAACATTTCAGCAGCCAGGTAATCTATTTGGAAG
ATCGTTACCAGTCACTGGAATAAAGTTTAGGAAAGTTAGA
GCCCTCAGGGCCTTGGAGAGGGTTGGGCCAGACCAACATG
ACAGAGGAAAGCTTGATTCCACACTCCAAAGAAATGGTCT
AGGAAGCTTTACTTACATTCAACCTCTGTCAGGAACAGAG
GCAGCAGGGGTCTCATGCTAAAACTACTCCTGTACCATGA
CCATGGATGGATAGGTAGATGGATGCAGAGGCATGCAACT
GAGCTTATTTGGTGGTCCATATTAAATGTATGCTTAGTAC
ACCTTCCCCTTTTATATTAACCCAAAGTATATCACTTGCT
TTTTATTATAACACATATGTACATTTTTCTCTGTTAGATT
CATGAGTATTTATGATGTTTCAACTTACATGAGAACTAGA
AGTTGGCTTATGAAGTTTAAAACTGTTTTAACTTTCTTGG
ACTATCGTAAAGAAAAGATACATTTTATTCCACCTGAGTA
AGTATTGTGAACCTTTAATAGAAACATACTTGAAAATACT
ACCATTTCTACATTGTCAGAATAGCTTATCTCAATTTTCC
TTAAGAAAAACTATATTACGGTTTATTTTCACTGATTGAG
TGGTGCTTGCTTCTCTTCTTCCATTCTGTTTTAGCAGCTT
CAATGACATCTCTATTAGAGAGTTGTCAGGAAGGGAAAGA
GGATGGTCACATTTGGATCCTTCAAGTTTTAATTGCTGTG
TCTGAGGGTTATAGTGTGTTGTGGGCTGCTTAATATTCTT
CTGGATATAACATAGAGCAGGGATGAGAAATAGCTAACTT
TATAGACTAGATCTAGCTCTGTTTAATTTCATCTGTTCTA
TTGCGTGATTCTTTTGATCTATAATTAGGAAAAACACAAC
ATGCCCTTAATAATACCTGTAACCAATTTTCTAAAATATC
ACAAAACACAGATTTTACTTAACTGGGGTAGATATTTTAC
TTAGTTTTATAAATTGTGAGCTTACATACTTTTTAGAGCA
GAGAGACATAATTTTTCTACCAACAGAACATGTCAAAACA
AGAATATACCAAGGGTGTTAATGCTGCTAAATTTTAAGTG
AGCATTAACTTTTATAAGAAATTCTAGTAATTTTTAAAAC
TTTTTCCATTTAATAACCTTGGTGACATTAGGGAGTCTGA
GAAAGATTGGACTATCATGTAATTAGATAAGACACCAGGA
ATCCATGAAAGGAACTTATATAACTTCAATTACTATTATA
ATTATTTTGCCTTTATATTATCTTCACTTTAAATTACCAG
ACAGAGGAGGTTCAGAAGCCTGGAGGCTGCCATTAGACTG
CTCCCTGGGGTGGAGCGGGCTCTGGAAGAATTGACCCAAC
TGCTGGTGCTGACAAATGCACTTAAGTCTGGTGGGAAAAG
CTCAGTATCTTAGAGATATAACAATATCTGGTTACAGTCC
TGGCAAACATTAGATAATAGGTGATCTAACACAAAGCTGT
GGGGCAATAATAATAGGAGATCCTGGCTAGGTGATAGATA
ACATTTCAGCAGCCAGGTAATCTATTTGGAAGATCGTTAC
CAGTCACTGGAATAAAGTTTAGGAAAGTTAGAGCCCTCAG
GGCCTTGGAGAGGGTTGGGCCAGACCAACATGACAGAGGA
AAGCTTGATTCCACACTCCAAAGAAATGGTCTAGGGAAGC
TTTACTTACATTCAACCTCTCGTCAGGAACAGAGGCAGCA
GGGGTCTCATGCTAAAACTACTCCTGTACCATGACCATGG
ATGGATAGGTAGATGGATGCAGAGGCATGCAACTGAGCTT
ATTTGGTGGTCCATATTAAATGTATGCTTAGTACACCTTC
CCCTTTTATATTAACCCAAAGTATATCACTTGCTTTTTAT
TATAACACATATGTACATTTTTCTCTGTTAGATTCATGAG
TATTTATGATGTTTCAACTTACATGAGAACTAGAAGTTGG
CTTATGAAGTTTAAAACTGTTTTAACTTTCTTGGACTATC
GTAAAGAAAAGATACATTTTATTCCACCTGAGTAAGTATT
GTGAACCTTTAATAGAAACATACTTGAAAATACTACCATT
TCTACATTGTCAGAATAGCTTATCTCAATTTTCCTTAAGA
AAAACTATATTACGGTTTATTTTCACTGATTGAGTGGTGC
TTGCTTCTCTTCTTCCATTCTGTTTTAGCAGCTTCAATGA
CATCTCTATTAGAGAGTTGTCAGGAAGGGAAAGAGGATGG
TCACATTTGGATCCTTCAAGTTTTAATTGCTGTGTCTGAG
GGTTATAGTGTGTTGTGGGCTGCTTAATATTCTTCTGGAT
ATAACATAGAGCAGGGATGAGAAATAGCTAACTTTATAGA
CTAGATCTAGCTCTGTTTAATTTCATCTGTTCTATTGCGT
GATTCTTTTGATCTATAATTAGGAAAAACACAACATGCCC
TTAATAATACCTGTAACCAATTTTCTAAAATATCACAAAA
CACAGATTTTACTTAACTGGGGTAGATATTTTACTTAGTT
TTATAAATTGTGAGCTTACATACTTTTTAGAGCAGAGAGA
CATAATTTTTCTACCAACAGAACATGTCAAAACAAGAATA
TACCAAGGGTGTTAATGCTGCTAAATTTTAAGTGAGCATT
AACTTTTTATAAGAAATTCTAGTAATTTTTAAAACTTTTT
TCCATTTAATAAGTTTAAAGAGATATACAAAAAATCAAAG
GTGTAGGATCTTGACATATATCCAGAGAATTTCTTTTTGT
CATGCTCTACTTTAGATGGAATGAAAAGTCTGAATAAATA
CATGTCATAGTAATTATTTAATATAATGTTTTTCCCATTC
TTGATTTTAAACAATCCAATGTGTGATTTGTTTTCCTCTA
AATTTATTTATTTTTTGCTTTTATTTATGAATCTTTGCAT
TGTTTCCAAGGTACTGTAGCCTTGAGTTTTAAAAATGCTT
CCCATCCCTGATATGGATTTTTAAAAATCATATTTTTTAC
CTTTCTTCATTATGATTTTTATGTATAGAAAGTATGCTTT
TGAGTTTTGTTTCCTTTATTTTATATTATGTATAGTCTTC
AAATTAATTTTAATTATTTATTTAAACAAATGTTGAACTT
CAGCTGCTTAATTATACTTTTAAGTGATCTAACATTTTAT
TTGATCTCTTTTCAGGAGTAATGCTTTTCTGACTTTTATA
TTTCACATAGTATTTTCTGAAGAATTTGAATATACAGGAC
AGATTATAAATTTGATATATATTTATCCTATGATGATACA
TCTGTGGCCAATGGCAAGAGATTTACATGTGTCAGCACTG
ATATCAATAAACTACTATTTTATGTTTTTATATGTATTAG
AATCAACATTGAAGGTACTGTTAAAAATAGAAATAGAATC
TATAAAAAGAGCAATTCAGGTATTTTGAATCTATTTTGTC
ATATTATTGAAGTGACTTGATACCAAGAACCATTTGCTAT
GATAGTTGATGAGATCCTGAAATTTTAGTAACGTTTTTGA
ATTTTCCGAGTTTAATAGTGAAATTAGTGTAAGAGTCATA
GTATTGAACATCAGTTAAGTATCATAAAAGTAGAGAGATT
CTCAAGTATCAGGTAAAGGATAATTGAAAATCCAGACATG
GATGTTTCCCTCAAATATTTTGTGTAATGATACAAGAAAT
AAATAAGTGAATAAAAATTGGTTTGCTAGGTCCTTGTCAT
AAAATGTGAGTTAATTATTAGTATAAATGTGTAAGGTGAT
TTCTGAGCATTACTCTTTCATACTTTATTATTAATAGTAT
TGCAATGAATCTGTTTGCTGCTATTTTTATTGCTTGTTTT
TGGCATTCCAGCTTTCTTATAGAGTATATATTTTTAACCA
AATTATAAATGGTGAAGAGTTAAAAGAATTTTTGGGGGGA
TTCCAGATGAATAACTTAAAGCTCAACTTTTTGAATATAA
CTCATTTGTAGTTAAGAACTTAATTGTTAATTTTATAGAT
TCCTTCCCCCCAACATTACTGTATAGGTGCTATGAAATGA
CACCTATACATTTGTTTTATATACAGATAATAATTTTGAA
AAGGAAATATTTTCGACAATATTGGAATACTTTGGAATTT
TTTATCCTGGTTGTTGGAATCATTGATATCTTTTGTGTAT
ACTTTGTGAAATTGAGACGACACAACTTGGCTCTTATTCA
GCTTACAGTAATAATGGGATATTTAAGAATAATTAGATTT
CTTCCTCTCTTCAAGGTAAGATTTCACGTTTTAAAATATT
AAGATTTGCCAGGAGTTGTAGCTCGCACCTATAATCCCAG
CACTTTGGGAGGCCTAGGTGGGTGGATTGCTTGAGTCCAG
AAGTTTGAGACAAACTGGGCAACATAGCAAGACCCCATCA
CTAGAAAAAATTAAGAAATTAACTGGGCATGATGGTGTGC
ACCTGTGGTCCCAGCTACTTGGGAGGCTGAGGTGGGAGGA
TCACTTGAGCCCAGGAGGTTGAGGCTGCAGTGAGCTGAGA
CTATGCCATTGCACTCCAGTCAGACAGAGTGCAATGATGG
CTCTGGTGACAAAGCCAGACCCTGTCTCAAAAAATAATAA
TAAATAATAAAATAAAAATTTTAAATTCTTTTTTTACATT
GTGTTAGGTGAGTAAAAAACCTCATTGTTTTGAAAGAAAT
GAGAGCAGGAGTTGTCTCTTCTGGAACACCCTCTCAATAG
GTATCTGCATGGTTCCCTTTCTCATCACCTTCAAGCCATT
GCTCAAATCTCACCTTGTCACAGATGCCTCTCCTGACCAG
CCTATGTCAACTGGCAACCCACCCTTCACACCCTCAATTT
CTACCTCTTCCTGCTGATTCTCTTCTACCTGCTCAACTTT
AATTTTTGCCCCATAGTACTTATCAGCTATTTACTGTATA
TGGTACGTACTCTCCATGAGGTAGAGATCTTTGTTTTGGT
CTTTCTTTTTACATTTTTGAATAGAGATGGGATCTCACTG
TATTGCCCAGGCTGGTGTCAAGCTCCTGGGCTCCAGCAAT
CCTCCTGTTTCAGCCTCCCAAAGTGCTGGGATTACAGGCA
TGAGCCACCGTACTCGGCCTGTTTTGGTCATTGATGTAAC
CTCTGCCTCCAGAACAGTGCCTGGCATAGAGTAAACGCTA
GTAAATATGTGTTGAGTGAATGAATGAAAATCTTGGTGTC
ACTAGAAGCAGGGTAACCCAAAGACAAGTTCTTTAAGTTT
CAGTAAAATTTGTTCATGTCTCCCAAACTCTACAGAAGCA
AAAATATTTCCTCCATAGCTCCACAGTCACATAGCATACT
ACCTATGGAGTTTAATTTTACCGTGGCCTTCAGTTGCCTT
AACAATTACTATGCCTTCATTCCATGACTCTGGTTTTGAT
ACTGAAGGCAGATTTTTATAGTTTCAGTTTCAAATCTTAA
ACCTCTTTTCTCTCTTTCCAATGGAGTTGCATTACATAAA
CTTTTAACTTCAGGGCTTTAAATGATTTCACTTGCCATGC
CATGTTTGTTGTTGTTTAATTCTTATTACATCAAGCAAAT
CCATCATGTTAGTATTTATTGAAGTTATATACAGAGACTT
AACATTAAAAAAAAATTGCTATAAACCCTGATGGTAAAAT
GCACACATGAGACTCCCCCACCTAGTCTCCATTCTCCACA
ACGTATAATAGTTATCTTTAAGGCAGAATTGTTTGACTAT
CCAGCTTGTGCTTACAGATTTTCTCTTTTGTTCCTTCATT
TATTCTACATTGGTGTAACCAAACTTTAGTGTTCATAAGA
ATTACTATTCAGAGTTACTGTACCTGGTTTAAAGGGTAAT
TTTGATTCCATGTGCTTTTAGCCTTATGAGCTGAGTTTGA
AGCAAAGCTCTCATGTAAGGTGTAACTCCACCATCAGGTA
CACTACGCTAGAAATCAGGATGTGTTGTGTGAGGCAAAGA
CTTAAAATCAAAGGTAGAAGTTTCTTCAGGTAATCAGTAT
TTATATAGAGATCGTATGCGGGTAAATGTAAAATAATTAT
TTTAGAAGTAATACTTTGTGAAGAGTATTTAAAATGAAAC
AAAGATTTAAAAGTGTATTATTGTGGAAACTGTCACAGGG
GAGCGACAGCTATCTGGGCTGGCGGCGTGGCAGTAAAAGA
ATTTACCAAGACAGTTGTAGATAAAGAAAGGCATATTTAT
TTATTAGAGACAGTAGAAAAATACATTGCCAGGGAAACAA
TGGGCAGCCTGCAAGAAAGAAGGCAACTGCGAAGAAACAA
AGGCTTGCTGGAGATTTTATAGGATAGCGTTTATGCTGTC
CGTTGAAAAGGGCTTTGTGCGGTTAACGCCACGGTTGCAG
TGAACTAACTTGCTGGAGTCTGGTGGTGGTTGGGCACAGG
AAGATTTTGAGTTATTTGTGCAGGAGGGCAATGCAACCTG
GTCCATGAACAAAGGCAGGCTTGCAGCTTATCTGCTGCTT
CCTTTTGCTTTCCCCTGATCCCACCAGCCTGACTCTTTTT
GCCTAATTAGGGACTTTACATAAACCAAATCTGATCAGAG
TGTGGGCAGCAATGTTCCGAACCAGTCATCCCTTCTGTCT
AGCATGCTCTGACAAATCTCAGTGAAGTATATTATCATGG
TTTTTAATTGAACACTCACTATTTTCCAGGACCTGTGTAA
AGCACTTTACATAAATTATCTAGTTTAATTAATGGAATAG
CTCTGTGAGGTAGATTTCACCACTCTGTGAAGTTAGGTGG
CTCATAGCCAGTCTCAGCATAATGTGGCTTTCAAAAGAAA
CAAACCTGCATTGGAAAACTTGAAAGAATATTGGTGATCT
TTAGGTGCCCTAAAGGACAGCTCAAAGAGTGTCAGTACAC
TGCAGAGTGTAACTTTGAAAACATCTTCTTTAAACATCTC
TCCCTTTGCCCAAAGTTTCAAAGGCAAAATAGCAGCTTAA
AAAAAATTCCCTTCTCTGCTCTTGTAACTCCTTCACTATA
ATGCCATCTCCCAGTTCACTTTTTTTTCTTCCCTTGTTAC
CCAGTCCCTCACCATCTGCCCCTGTGCTCTGACGTGACTT
TAACCCTGTGGGAAGCCCCCGTCTGTGTGAGTGACTACGT
GGATTTTGAGGAGCAGCTCTATTGGAATTCTGGTACTTAG
ATATTATTTCCTCATTTTACACATGAGGAAACTGAGTCCT
CAAAGTCAGTAAATAACTTGCTCAAGATCACAGAGCTGGT
AAATAGGAGAGCTTGCATTTGAATTTAGAGAGGTGTATAT
TTAAAATCCCATTCTCTTAAGTCATGACACTAGCCTGCCT
TAGCTTATGATTGGAGAAATATAGAACTAAGCAGGATCTT
AGATACCTTAAGTTTCCTATTTTGCAAGTAAAGAAACTGA
GGCACAGAGAGATGATTTGTTCAGTGAGTAACTATGACCT
AGGTTAGGAGACGTGGTTAGGGGTTTTCTGAAATCTGGGG
CTACAGAGAATGAGGGAAAAGGCAGTGCTAGAGACTTTCC
CCTAAAGCAAGAGTCAATTATTCACTAAGCTTCGCCTTCT
TTAGAGAATGGGTCTTGACTTTTGTAAGCACAGAATCACC
TGGAAGACTTGCTAAGACACCGACTACTGGGCCCCACCCA
AGAGTGTCTGATTCCGCAGGTCTCCAGTGGGACCTGAGAA
TCTGCATTCCTAACAAGTTTGTGGGCTCTGCTGTTGCTGG
TCTGGAGATGACGCTATGAATTTCTGCCTCACAGGGTGCT
TTTCCTCATAAAATGTACAGGTTTTTTTTCTTCTTCTCAT
TATTCCAGATAATAGTACCAATACTGATAAATATTGCAGA
TGTGCAGATCAAAAAGCGCCTCAGCTTGATGTATAGTATT
ACAAAAGGCTATATCAAAAGTCAAGAAGATGCCAAACTTC
TAATAAAACAAATATCTGTCCATGAATCAATATATCAGGT
GAGAAACAAGCACTGGTCATTTGGGGAGAAAAACACCTTA
GGTGTATTCACTTCTTTTAAGACTGGTTCTATATATGTTT
GACCAAACAGACAAATTCCAACAGTTGAAATGGATTCAGT
TGTTTATTATATCATACGAGGTGCTGCAGAGAAAAGTCTC
TGATCATTATATTTCAGTAGTTATCATCAAACTCATTTAT
TATCTTCATAGCAGAAAATACACTATCTCTTTTCTGAGTG
CAGAGTATAGAGAAGAGATCTAGTATGTCTCTGTAACACT
CTCTAAAAGACAGGGCACTTGCAAAGGCGTTAGGCAGGAT
TTGAGACTTGAATAAGGCTTCAAAGAAAGGGTAAGCCTTA
CGAAGAGAGGAATAGAGGAAAAGAGAACAAAGATTTGACA
GTGAAAACTTGAAATCCTGGTACTGTGGGGTGGGTGAGTA
GAAGTATTTATTTTTTGTCATTTAAGATCCTCTTCATTTC
CAGCCACTATGCAGTAAATACTAGATGGGAGCCTAGAGGT
GGAGTGAATCCCCTCCTAACCAGGCTCCCTCACACCAGTC
TGTCTACTACCAGCCACTTGCAAAGAGTAGGGAAAGTGGA
ACGTGACTGCTGTCTCATTCTCATGCTTCTTTGGGCCTGA
TAATGTAAAGGAGACTCTCATTCCTTAGATAAAAAAACTT
CCTTATTTTTCACTCATAACTGTCAACTCTGCTCTTTGCA
ATGAGAATCTTTCAGTTGATTTTCCAGTTTACAAATTTTT
AAATTTCTAGTTGTGTTCATTCTTCTGTTTAACCCATCTA
TTAAACTTTTTAAACTTTTTTGACAATTACTTTTTGATCT
CCAAAAACTGTAGTTGCTTCCTTTTTGTAACAACTGTTTG
CTTTAAAAGAATTAATATAACATTACCTAGAATCTTCTTT
TCATCTTAAAAGATTTTTTGCTTCCTGTGTTACTTCTGCT
TCCTTGGGGTTCATTCTCCTATTTGTTGTGTTTGGTTTCT
ATATTTCATTCTGTTTTTGCCCCCAATGTTTGGTGATTTT
GGTTACATTTTCACATGTGTCAATGAGGGGCTAAGGTGAG
CAGTATCAACAGCTGAAAGGTGTTTTCTCAGCCCAAGTGA
CATTCTTGATTTTTAACCAGAGATGGATTTAAATCCTGAT
GACTACAATGAGTATGTGTGGATACATAAAACCATGGATG
GCCTGGAGATTTTGTCTTCTGGTTATGGTGCCTATTTTTG
TGGTGATGGTTGCATTACCTCAGTCAAGAGAGGCTCTTTA
CTTATTGAAATCAGAAGAGGAAAAGAGGCTGTGAAGATAT
CTACCTTTATTGGATTGAACATTAATGTGTAGCAGAATTC
TCTCCTGTTGCTTTACTTTGAAGAATGGAGAAGAAAATTA
AAAGAACTACTCAAAGCCTGGACTGATCTGCATTAGAAAG
AACACAGAGCTATTCATAGGAGAAAAGATTTCAGAAGTAG
GAGGAAAAGAGAAGAAAAAGAAGAGCCAGTGGGGGGAGTT
AAGACTGTGTTTTCAGGAGCTGGGAGAAGATGCCTTCTAG
GCATCTGAGGGCAGTTTCCTTGACGTGTCACAGGTGAAGT
GAATCCCCTGTGACGTTTTAAAAGAGGCACCAGTAAAGAT
TTAAATGGCCTTTTGAGATGTGTTTAGATGTCTAACTGGT
GTTGATTCTGAAACTGACTTGGTTCTGGAAGTTGGCCTGT
GGCAGCTCACCTTAAGAAAAATAAATATATCCCCAGGCTT
TCATGATTATGCTGTCTCTATAGGCAGGAGTCAGTTCCCA
TGTGCTTCTGTGCAAAGGCGTTCTAGAGCAGTCTTACAGG
GTTGCTGTAAGTCTAGTTTGGTGTGAAGGGGGCCTAACTG
CTATCTTTGCAGCTATGCAAGCAGGGCTGGACTAGGATGG
TAATTGGTTGTGGACAGGCTAGTAATTTGGCACCTTCCCA
ATATCGATGCAATGTTATCGAGTAAGAAGAAATAATTTAA
TAAATATTATATACCTTATTCTTATATTCAAAATGAGGGA
TTCGTTACACGTGATTTTTTTCTAAACCGAAACAAAAACC
AACAAAAAAACCCCACAAAAACTTAACTTTGCTTAAACTT
TAGATAACAAACCAGTTGTTCGCTATAAAGAGCACTATGC
CATGCATTATTTGAGGCAGAGTTTCAGACATCTGTACCTG
ACAACCCTGAAGAACTGTCAGTTGTGTGATTTCAGGACTG
TTGGTGTAGCCAAGAGCAAACTCCCCAGTGACTCAAAGCT
AGAGGGTAAGCTTCAAGAGGAAAAGTGCCTGGGACATAGT
GGGCATCCAACAAACACCTGTTGCGTGATTGGTTGAGCAG
AGATTGGTTAGTCGTGGAGTGCAGTGGTTTCTTCAGTTAT
CTAAGGAGTTATTTGTTAGAAATATGAACAAATCAATATC
GTATTTTCTCATTTTTCTACTTCTTTTTGTGCTCCTGATA
GGATGGCCTCCCAACTAGCTGCTCAGTTGGCTCACTCCCA
AATCAGGCGCTGCCTATGAGAATTCTCCTTGGTGCACAGT
GGAGTACATACTGATCTTTTCTGATAAGTATTAGGCACAG
TAGTTATGCAAGCTACTGACCGTACTAGACTCATTGAGAT
TGACGTCTGAGCATGGGCAAAGCAGCAGAATTGACCCAGA
GGGAAGAATTGAGCCAATAGCTTTTCTAAAGTTAACTAAG
TGAAATGTCCTCTACCATACTTCCTTTTCTCTGAATTTAA
AAAGAAAGCCAGGCTGGGTGTGGTGGCTCATGCCTGTAAT
CCCAGCACTTTGGGAGGCCAAGGTGGGTAGATCATCTGAG
GTCAGGAGTTCCTTGAACCAGCCTAGCCAACATGGAGAAA
CTCCATCTCTATTAAAAATATAAAAATTAGCTGGGTGTGG
TCACCCACACTTATATTCCCAGCTACTTGGGAGGCTGAGG
CATGAGAATAACTTGAACCCGGGTAGTGGAGGTTGCAGTG
AGCCAAGATCGCACCACTGCACTCCAACCTGGGCAACAGA
ACAAGACTCTGTCTCAAAAAATAAAAATAAAAGGAAGGCC
AGAACTATACTTGGTATAATAAATATACTTCTCAGGAGTA
TAAGAAGAAATGCATGTTTTTCTTAATTTCTGACACAAAC
CATATCAATAATAAGAAATAAGTGTTTGTCTTAATTTCTT
ACAGAAACTATATGAAATTTTGGAAACCAACAAACAGGAT
GCTGTCAAAGAATTAGGTAGGCAGTTGAAGTATCTTGAGT
TCTTAAAGTCACACCTTCTTATCCTATAATTTAATAAAAG
AAGAACAATTCATGCTTTCGTTTACTTGCTCATTCATTTA
TGCATTCAACAAGCATTTATTAAACACAGCTAATGGGCCA
GGTATGGGAAAGCAAAGTTGGGTAGATCCTGACCCTTAAA
CAGTGCAGAATCTTGTGGAGTATATGAGCGTATCAATAGA
TAATTGAAAAAGTTAGCAGAGTCCTGTTAGTTGTTATGGG
GGTGTGGAGGAAAGAATGAGAGGAGTGTGGGAAGTGTATT
AAGGTGGCAAGATCAGAGTCCTCAAGGTTAGAAGAAAAAG
ACACGTAAAGCTTACCTTTGACAAAATGTTTTTGTTTCGT
TGTTTTGTTTTTTGCAAAGATACTCTGGAATGTAGGCCTG
CAACGAATGTCATTTCTTGAGTATCTCCAGTCACTCCACT
TTACTTGAAGCACAGAGCCCAAGGATTTTATGCCAAGTTT
TTTGGGTCAGCTTTCCTCATGTGGGGCTGTGGGCCAGGCT
CTCAGTGTGTGCAAAAGCATCTGGTAGACGGCCTGGCATA
CGGAAGGCCCTTAATAAATGGAAGTTATCAGAAAAGAAAA
TAAAGTAAAACCATTTCATATTCATGACCACATTGTAAGA
TGCCATATGGGGTTACACTTTCTAAATCAAAATGGAAAGA
ATGTGGTCTAATGAATGAAAGTGTAAGTTTAGAGACAATA
GATTAGGATCTTTTGGCATTATCTCAGAAAACCCATGACC
CATTGTTGCCATTTACATATTGACAGATTTTTATTTCTGT
GCTTTTAAAGATTAGGGGTTAGGACAGCTGCTTTATATTA
TGTTTTAGATCAGTATGGAATATTACAAAGTTTTCTCAAT
TCACTACTCTAAAAGGCAGCGCTTATTTTCATGTGGTTAC
TGCAACTGATGACTGAATGCTTATCATGGCAAGAACTGCT
AACTCTTTATGTACATTATCTCATTTAATCCTTATAATTA
CTCTATGAGGCAAATACTATTATTAGAGAGGTTAATTTGC
CTGAGGCCCTATGGCTAGTAAGTAGTGAGCCAGGTTTCTA
GCCCAGGTGTATCTGACACTAAAACCTACGCTTTTGATCA
TTGCTACCTTTCACTTTAGTGGTCAATTCATTTAGTTAAA
AAAAAAAAAAGAGTGTGTACCTTCGATATGGCAAGCATTG
GGTTCAATGTTGAATACGAAGATGAAACAGATGCAATTTT
AGCCTTGACTCACAGTCCAGTTCATGTCTTCTGAGGTTTA
CTAAAGGGGAAAGAATATGCGCCTTGATCTCAGAAATACC
CACCAGCCAAAGTCCAGGGATACTTTCATTCTGTCATGTA
TTCATCTAACCAACAAAAATTATACAATATGGAGGATGAG
ACAGAGAAGTAAAAACAGTAACACGATAATGTAATGAGTT
CCATAATAGAGATATAGAGGAGATGCCACGGGGATAAGAC
AGATTGATTTTCTCTTAGCTGGTGGGGGAAGCCAGTTTCC
AATGTTCTCATCCGTAAAATAGGGTTGAAAATAACTCTTG
TCCTGCTGACCTCACGAGTTCTGCATGAAACTAGAATAAA
AGAATATTGTGTAAATGCTTCGGAAATTATACAGTATTAT
ACTAATATTAGCTATTGTGGTTATTGCACAGGCCACTTAC
TGAATTTTATTTTCTTTGCTGTAGGACTCATAGAGCATGA
AGGTCGTGATGTTGTCATTGCTTTGAAGACTAAACAGGCA
ATCCGGAATGTGATTGCTAAAGCTCTAAAAAATCTCACCT
TCCTTTGTTCAAGAGGCATTATTGATAAGCATGAAAGCAC
TGAGATAAATAAGGTAATTTTGCTTGATTCTGTCTGCATA
ATACCCCAGCCTTCATGGTTGCTTTAGCAGTGTGTAATAA
GGAGGGAGATTGAAAAAAATTGTTTAACCACAGGTGGTAA
GTCTAGAATCACCTTCAACCTTTGATAATGCAAAGGACGA
TGAATGCCAATGCTAGCCAGTACACTCCATTTGTCAAAAC
TACTTGATTGCAAGTAACAGAAACCAACTTGAACTAAGTT
AGGAAAGAAATGGTTGGGGGATTTATCAAAAGGACACAGA
GTACTTTATAGAACCCACAATAGCCAGCCTATGTGACAAG
GCCTAAGGAAAGGATTTGAACAGAGATGTAGAAAACTTTC
TAGATTTTCCATTTCCTAACAGGGTTGCCCTCTATGGCAT
CTTCCTTTGGCTCACCCTATAGACTCACTAGATTTTTCTG
CTTCTCCATCCACTGTGTCAATTGAATTATGAAGATGATA
GGTTCAATCCGAGTTAGTAAGTCAGTGAAAATAGTAATAA
GGGGAGACTAGGGACAAAAATGGTTAGAGGAATTTAGATA
GAAGAGAGAAGCTGTGAGTCAAACATCAAGGTTATACTTG
CCTAACAGTAGTTTATTTAGATTTCCTTAGTTTTTGCCTA
CTGTCCATTTTCTGTTACAGGATCTGATCCCCATTATTTT
GATTATTTGTTTTTAGGTACTTCTTAAAAAATTAAAAGCA
CTAAATAACTTTCCAAAGGCAATCCCACCCCCAACTCCTG
ACAAATACCTTCACAACATCATTTGGCTGGAAGGTAAAGA
TGTTCTCATTGACTTCTTCAAGGTAAAGATTTTCTTTTCT
ATTCTGGCTCAGGTTTGATGATAATTATCTATTTTTTCCA
CTCCCTAATGAAAGATTAACAGAAAAGCATGTCACATACT
GGCCAATTCAGGGAAAGCCAAGACAGAGGCCCAGGAAAGT
CTAAAGGAGGAATAAATCTCTTTTTGAGCCTAAAGGGCAA
AGATAGTTTTTCACAATGCCTTATCTGCTTGGGAGTAGCT
ATATGTGTCTGACTGTTACCAATCCCATTCTATTTTATGT
TGTAGAGTTCTGGATTTCTCAATGTACGCTCTTGGAGAGA
CATTTTTTAGAGCAAGGGTCTCGAATTTAAGTTACTATAC
AGACCGGGCAGATAGTGTAAAAGTAAAGCTGATTGGACGT
AGTATAATAGGGAACGGTGAGAACTCAGGTGTGTTCAAGT
TCATGCTCTGTCAGCTGAGGGTTGCAACAGGACTTTGGAC
TCTTTCAACAAATATCTATTGAATATCCTCTACATGTCAG
GGACTGTTCTAGGTTTGGTGATATGGCAGTAAACAAAATA
GATAAAGTCCTTACTTTCATTTTTTAATTTTTATTTTATT
TTATTTATTTATTTTTTTGAGATAGAGTCTCACTCTGCTG
CCCAGGTTGGAGTGCACTGGTGCAATCTCGACTCACTGCA
AACTCCGCCTCCTGGGTTCAAGTGATTCTCCTGTTTCAGC
CTCCCAAGTAGCTGGGATTACAGGCATGTGCCACCACACC
CAGCTAATTTTTGTATTTTCAGTAGAGATGGGGTTTCACC
ATGTTGGCCAGGCTGGTCTTGAACTCCTGACCTCAAGTGA
TCCACCCACCTTGGCCTCCTAAAGTGCTGGAATTACAGGC
GTGAGCCGCCGTGCCTGGCTGAAGTCCCTACTTTCATAAA
ACTTATGTTATATGGATGGAGACGGACAATAAACACACCA
AACACATAAACATATAGCCTATCAGATGGTTATAAGTGCC
AGAGAAAAATAACGAGGGAAAAGGTAATACAGAGCGGCCA
TGGAAGCCTGCTCTAATAAGGTGACATTTGAAGAGAGATG
TGAAAGAAGGGAGGGAGCAAGCCAGGTAGTGTCTTAGAGA
AGAGCACCCCAGGCAAAGGGAGTAGTGGGTGCAAGGAGGC
CCCGAGGCCAAGTGTGCCTGGTGTGTTCCAGGAGCAGCAC
AGAGGCCCCTGGCAGGAGCAGTGCTGGAGAGAGCAGATGA
AGTCAGGGCAGTTGCAGAGGGCTCAGAGAACATCATGACT
CTCAGGGGCCCTGGGCACTTCTGCCTTCATGGGCCTCTTC
CTCCACAAAACTATGAAAAATTAGACTTTATGACTGTGTT
AGTATAACAATGAAGATATTAGTATTATATATTAAAACAT
TTTTCTTTATCTAAAACTAATTTTCCTCCTGATTCTAAAA
GACATTAAAACATTGTTATAAGTGTCTAAAAGTATTGTAG
ATGCAGGTACTGCACCTGCTGATTCCTAGTGGATGGCTCC
ACCTTGGTCTCCATCCCTCCCTGCCTGAGACATATACAAT
CTTTGCTATTACCCTAACTGCAGACGTTCAGTTTGCTTCT
GGATTTTGCATATATGAATCTTCTGCCCTGGAGGTCTTCA
ACTCATGTTATCCGAGCTATCTGCTCCTCCTCTTTCAAGT
CTCAGCTTAGCTGTCCTGTCTGCTGTAAAGGCCTCACTGA
ACAACCAAGATAGGATCCTGTGGCTTTTCTGCACTTTTTT
TTTTTTGCATAGCACCCTGTCCCTGTCTTCTTTGTCATAA
TTATCCCATTTGATTGTAAATATCTACCCAACCTAACTAA
AAGTTTGTTTTGAAGGCAGGGAAATTGTTTAGCTTACCAT
TATAACCCAAGCCCCAAACGGGGCTGAAAAGAAAGTTTTC
ATTCATCAATGTGCATATTCATTCCATAGTTATATCAGTT
ACTATGCTGAGTACTAATCACAAAGTCAAAGTTTGTTTGC
CTGTTCCTTTATTTCTAGAAGTTGATGTGGTATATTAGCA
CGTTACAGTTCAGTAAAAAACCAAGAATATAGTTTGTGTT
TTATGCTACTTGGAAGCTATTTTAGCTTTAAAATCATATA
TATATGATTACATATATATATAAAATCATATATATATATA
TCTCTCTAACATATATATGTTGACTCTCTTTTTCTTTTCC
TTTTTTTCCCACCCAGGAAAGAGCCAAACTTGCCTGTTTT
GACTACGGAGATATCATTTGTAAAGCAGGTGAAATGCCAC
AAGGAATCTACTTAATTATTTCAGGAATGGCAATTGTAAG
GGACTATTGGTTTGTTTGTTTGTTTGTTTTTCTTACTTAA
AATGTATTTTGAAACATGCAATTGTAGAATAAGAATAAAT
TTAGATACTGAAAAAGTTTAAATTTTTAATGTGATGAAAC
CATTTCTACTCTGAGCATGACAGCTGAGAGATAAATATGC
AACACCTGAAATGTGCTTCCCATTCTACAAAATGCTGTCA
TAGTCTTTACTTATTTCTTGCAGCAATCCTGGGAGGAAGC
AAGATTTTTCTGAATGTTCAGACAAGAAAATCAATACTTG
GCGTGACTTAAATTACTCACGTAAAGGAATTAGGATGAGG
ATCAAAATATCACTTTTAATCTGTCCAATGGGAGGCTTTT
GTTGACCAGAGAGAGAGAGAGAGAGAGAGAGAGAGAGAGA
GCGATTTCAGTAGAGTGATGCGGACAAGAATCCTTTGTAT
CTGCATAACAGTAGTTTAGTAGCTGAATTCATGGGTGAGC
CCCAGTTTGTGAACCAAATAATTCCTAGATCATCCTAGAT
GATAGTCATAAAATGACAAATCCTTATTATGGGAAAAATA
ATACATTCGGCTTTCTGGTTTTGAAATGCGTATATTAGAC
CTTAAAATATCATGGAAATAAACTACTATAATAAATAGAA
TACTGACACAATATAACACTTATTTACTCTCTGGCACTAT
TCTAAGCACTTTTCATTCATCCATTCATTCATTTATTCAA
CAAAATACTTGCTTCATTACCACCATGTGGCAGGCACTAT
TAATTCTAGGCATGGGATTGACAAAACAGACACAAATCCC
TGCCTTCTTGGAGCCTAATTTCTAGTAGAGGGATAAAAGG
AGATGGGACAATGAACAAAACAAATAAGTTTACAGTATGT
TAGAGATGATGGAGATATGAAGAGGTTAATTGTGATTTTT
AAAAGGTAGTCGAGAAAGGCAATGTGGGCCAGTCACGATG
GCTCACAACTGTAATCCCACCACTTTGAGAGGGCTAGGCG
GGTGGATCATATGAGGCAGGAGTCCAAGACCAGCCTGGTC
TTGGCAAAACCCTGTCTCTACTAAAAATACAAAATTAGTC
GGGTATGGTAGCACATGTCTATAATCCCAGCTACTTGGGG
GCTGAGACACGAGAATCTGAGATCCTGCCACTGCACTCCA
GCCTGGGCGATAGTCTCACTCTATCACTCAGGCTGGAGTG
CAGTGAGGCCATCTCAGTTCACTGCAACATCTCCCCTCGG
GTTCAAGAGATTCTCCTGCCTCAGTTTTCATTCATCAATG
TGCATATTCATTCCATAGTTATATCAGTTACTATGCTGAG
TACTAATCACAAAGTCAAAGTTTGTTTGCCTGTTCCTTTA
TTTCTAGAAGTTGATGTGGTATATTAGCACGTTACAGTTC
AGTAAAAACCAAGAATATAGTTTGTGTTTTATGCTACTTG
GAAGCTATTTTAGCTTTAAAATCATATATATATGATTACA
TATATATATAAAATCATATATATATATATCTCTCTAACAT
ATATATGTTGACTCTCTTTTTCTTTTCCTTTTTTCCCACC
CAGGAAAGAGCCAAACTTGCCTGTTTTGACTACGGAGATA
TCATTTGTAAAGCAGGTGAAATGCCACAAGGAATCTACTT
AATTATTTCAGGAATGGCAATTGTAAGGGACTATTGGTTT
GTTTGTTTGTTTGTTTTTCTTACTTAAAATGTATTTTGAA
ACATGCAATTGTAGAATAAGAATAAATTTAGATACTGAAA
AAGTTTAAATTTTTAATGTGATGAAACCATTTCTACTCTG
AGCATGACAGCTGAGAGATAAATATGCAACACCTGAAATG
TGCTTCCCATTCTACAAAATGCTGTCATAGTCTTTACTTA
TTTCTTGCAGCAATCCTGGGAGGAAGCAAGATTTTTCTGA
ATGTTCAGACAAGAAAATCAATACTTGGCGTGACTTAAAT
TACTCACGTAAAGGAATTAGGATGAGGATCAAAAATATCA
CTTTTAATCTGTCCAATGGGAGGCTTTTGTTGACCAGAGA
GAGAGAGAGAGACAGAAAGAGAGAGAGAGAGCGATTTCAG
TAGAGTGATGCGGACAAGAATCCTTTGTATCTGCATAACA
GTAGTTTAGTAGCTGAATTCATGGGTGAGCCCCAGTTTGT
GAACCAAATAATTCCTAGATCATCCTAGATGATAGTCATA
AAATGACAAATCCTTATTATGGGAAAAATAATACATTCGG
CTTTCTGGTTTTGAAATGCGTATATTAGACCTTAAAATAT
CATGGAAATAAACTACTATAATAAATAGAATACTGACACA
ATATAACACTTATTTACTCTCTGGCACTATTCTAAGCACT
TTTCATTCATCCATTCATTCATTTATTCAACAAAATACTT
GCTTCATTACCACCATGTGGCAGGCACTATTAATTCTAGG
CATGGGATTGACAAAACAGACACAAATCCCTGCCTTCTTG
GAGCCTAATTTCTAGTAGAGGGATAAAAGGAGATGGGACA
ATGAACAAAACAAATAAGTTTACAGTATGTTAGAGATGAT
GGAGATATGAAGAGGTTAATTGTGATTTTTTAAAAGGTAG
TCGAGAAAGGCAATGTGGGCCAGTCACGATGGCTCACAAC
TGTAATCCCACCACTTTGAGAGGGCTAGGCGGGTGGATCA
TATGAGGCAGGAGTCCAAGACCAGCCTGGTCTTGGCAAAA
CCCTGTCTCTACTAAAAATACAAAAATTAGTCGGGTATGG
TAGCACATGTCTATAATCCCAGCTACTTGGGGGGCTGAGA
CACGAGAATCTGAGATCCTGCCACTGCACTCCAGCCTGGG
CGATAGTCTCACTCTATCACTCAGGCTGGAGTGCAGTGAG
GCCATCTCAGTTCACTGCAACATCTCCCCCTCGGGTTCAA
GAGATTCTCCTGCCTCAGCCTCCCAAGTAGCTGGGATTAT
AGGCACGCACCACCATGCCCATCTAATTTTTGTGTTTTTA
GTAGAGATGGGGTTTCACTAGGCTGTTGTTGAACTCCTGA
CCTCAAGCGAGCCACCTGCCTCGGCCTCCCAAAGTGCTGG
GATTACAGGTGTGAGCCACCGAACCCGGCCAACAACCCTA
TTTTTTACGTGAGAATACTGATGCACAGAAAAAAAATAAT
CCACTTGGCCCCAACTACACATACTCAGAGGCCAAAGATT
ACTTTGAACTCATGTAGTCTATCTCCAGTATCCATGTGCT
TAGCCATTATACTATACTCCCATTAGAATGCTAGGAAAAA
CACACAGCTGCCAGTATTTATGAAATGTGGCAAGTTCAAT
ACTTAAAAGCTGCAACTCGCTGTAACATGTTTCTTTGGGG
ATTGTCCTGCAGTGACTGGACTAGCTAAGCCTTATTAAAC
TGTAGTCCAATGATGTTTGGTCTGAAGAGGTTATATTAGT
ACTCTTTTGATACCACAACAAATTACTACAAATTTAGTGG
CCTAAATATATTATCTCATGGTTCTGTAGGTCAGAAATCC
AATGGGTTCTGCTGATTTCACTGCTTGGGTCTCAAGAAGC
TGAAATCACGATGTCAGTAGGGCTGCATTACCTTCTGGAA
GCTCTAGGGGCAGAATCTGTTTCCAGGCTCTTTGAGGTTG
TTGGCACATCTAGTTATTCTTTATGGCTATTGAACAGAAG
TCCCTGCTTCTTCAAGGCTGTCAGCTGGAGCCCACCCTGA
GCTCCTAGAGCTTCTCTTTCATCTTTGCGTGCAGGTCCTC
ACGTCTCAGAGCAAGCAAAGACATATGGAATCCTTCACAC
ATCTCTCTCTGATGGACTCCCTTCTACTTGCAAGGGCTCA
TGTGATTACAGTCCCCCCAATATTCCCGTCTGTTGTTTAA
TCAAACACTAATCTGGAACGGCTGTGAAGGGACTTTGTAG
ATCTTTTTACGGTCAGCTGATTAGTATCCTTAACTCCATA
AATCATCTTTTTAAGGTCAGCTGATTGGCAACCTCAATTC
CACTTCAAAGTCCCTTCACTGCAGTACCTAGATTAGTATT
TGGTTGAGCAACAGACAGGAATCTTGGGGGGCCTCCTTTC
AAATGCTGCCTACCTCAAATGTCATAATCTTTTCTTCGTT
TGCAAAAAGCAGAGGCATTCTTCATTGCTCAAAGATCCTT
TGAATTGCATTCAAAATTACAGCCATTTAAAAAAAAAAAT
CAAACTCCTCTGGAAGCATGAATGCTTTTAAAAGTCTGAA
TGCTAATTGCTGGGAGAGAGTGACCTTTTGTGTCCTGTTT
CTTGTGTCTTAAACAATACCCTTCCTCTTTGATGTTTACA
GCTAAATTTTCTGAAAAATTCTGTAATCCTTCTAATCCCA
ATTCTTTCAGCTTCCCCCTAAAATCTGATACCTCTCTGCT
TTCTCCAGTTATGCCTACCAGTTATTTTCTTGAAGTAACT
CAACCATCCTATGTTCTTCCTAAAACCTTTTCCTGTTGAT
GTTGCATGGTAATTTTTCTTAAGCATTTTGAAAAGAGACA
AGGCTTTCATTAACATCATGGCTTGGTTTGGAGGCATATT
AATTCATAATATTTGATTTATGTGCCCAGGCAATCAAAAG
TTATTTCCACGTGATGCATTAACCCATTGTGGTAAGAATA
TCTAGTGGACTCAATGAGTGATTGTATTAGTTGCATACTA
TAATTTCCAGGTTTGGTGGGATATTTTTTTTTTCTTTGAG
ATGGAGTCTCACTCTGTCGCCCAGGCTGGAGTGCAGTGGT
GCGATCTTGGCTCACTGCAACCTCTGCCTCCTGGGTTCAA
ACAATCCTCCTGCCTCAGTCTCCTGAGTAGCTGGAACTAC
AAGCACACGCCACTATGCCCGGCTAATTTTTGTATTTTTT
TTTTTAGTAGAGACAGGGTTTTACCACGTTGGCCAGGCTG
GTCCCGAACTCTTGATCTTGTGATCCACCTGCCTTGGCCT
CTCAAAGTGCTGGGATTACAGGCGTGAACCACTGTGCCCA
GCCCTGGTGGGATTTTTATATAAGATAGGTATAAATAGAA
AGTTGTAAATAGGGGTCATCTGTAAAACTAAAGATGAGAA
AAAAAATCCTTGCCTTGGGAGTTGAAATGTGAAAGAAATC
ATGATTTTTTTCCTTAAGCCTAATTCTTCTTTCACACCTG
ACAGGAGATCTTTGTCTTCCATTGGAAAGTTGTAAGAAAT
AGTGGGAGCTCCTATGATTTGATCAAAATTTTAATTTTTT
CTTTCCCTTTGCACACTTTTTTCCCTTTGCAGTTGCATAG
TTTATCTCCTACCTTTGGAATAGAGAGTAGCCAAAGGCCT
GATAGAAAGTCCAGTGACATGTTTACAGAGTTCTGTACTG
CTGGGGACATAATTGGAGAGCTAAACTGTCTGCTTAAGTG
TGAAATTGAATATACTGTCATCTGTGAAACCAGTTTACAG
GTAGGAAAATGGTTCTGTCATGAGTTATTAATTTTTCCTC
AAGTAAGTAAAAAATGCCAGCATCTTTTCTTTTTTCAGAT
TTTGACATCTTAGTCACCCAACCAGCTATTGGGAGGTAAC
GTAGCTGAAAAGGCAGATTTAGTGTCTCACATGCCAGGCT
CTGCCAAGCTCCACTGCATCCTGCCTAAGGGAGTAGTTAT
TTAACCTCGTTAAGTCTCAGTGTCCTTGTTTATGAAGTAG
AGAGAATACCTACCTTTTGATGTTATGAGGATTAGGAAAA
CATCTACGTAACATGCCTGACACATAAAGGTGCTCAATAA
ATGGTCACCATTATGACAACAGTGTTTTTAAAGAATATTT
GTTTTTAAAACAACCCCGTTAAAAGTGGGCAAAGGATATG
AACAGATACTTTTCAAAAGAAGACATACGTGTGGCCAACA
AGCACATGCAAAAAAGCTCAACATCACTGATCAATAGAGA
AATGCAAATCAAAACCACAATGAGATACCACCTCACACCA
GGCAGAATGGCTGCTATTAAAAAGTCAAAAAGTAACAGGT
GCTGGAGAGGTTGTGGAGAAAAGGGAACAATTACACACTG
TTGGTGGGAGTATAAATTAATTCAACCATTGTGGAAGACA
GTGTGACGTTTCCTCAAAGACCTAAAGAGAGAAATACCAT
TGACCCAGAAATCCCATTACTGGGTATATACCCAAAGGAA
TATAAATCATTCTATTATAAAGACACATGCACATATATGT
CACTGCAGCACTATTCACAATAGCAAAGACATGGAATCAA
CCTAAATGCCTGTCAGTGATAGAGTGGATAAAGAAACGGT
ACATATATACCATAGAATATTATGTAGCCCTAAAAAAGAG
TGAGATCATGTCTTTTGCAGGAACTGTGGATGGAGCTGGA
GGCCATTATTCTTAGTAAATTAATGCAGGAACAGAAAACC
AAATATCACATGTTCTTACGTATAAGTGGGAGCTAAATGA
TGAGAACACATGGACACATAGAAGGGAAAAAAACACACTG
GGGCCTTTTGGAGGGTGGAGGGTTGGAGAAGGGAGAGAAT
TGGGAAAAATAACTACGGGTACATGGGTGATGAAATCATC
TGTACAACAAACCCCCATGACACAAGTTTACCTATGCAAC
AAACCTGCATATGTACCACTGAACTTAAAAGTTAAAAAAG
GAATATTTGTTTTTAAACTTCCTTCTATGTTTCATTTGCT
AAGTAAGAAGTTATCTATTCAACACCTAAGTGTCCAGACA
TTTCACTAGGTGTGGGGAATTAAAATAAAAATGAGCCAAA
GACCAAGGAACAGTCAAAGTGGTTCGTTAAATAGGTCCTG
CTCCCTGTGCCACCCAACTGGCTGAGACCCTCCAACAGGG
GTTGTCAGACACCCTATACAGGAGCATAGGTTGGTGCTCC
TCAAGGTCAGAGTTCCCAGAGGAAGGAGCAGGCACCCATC
TTTGCTGTTCTTCAGCCTCCTCGAGTGACATATCCAGGTG
TGGGAGCAAACCAGATGAATGGGTCCTGAAGCAAACCCCC
AGCAAACTGCAGCAGCCCTACAGAAGAAGGACCTGACCAT
TGCAAGAAAAACAGACAGAAAGCAACAACAACAGCATCAA
CAACAACAAAAAAGTCCCCACTAAAACCCCATCCAAGGGT
CAACAGCCTCAAAGATCAATATTAAACAAACTCATGAACA
TGAGAAAGAATCAACGAAAAAACACTGAAAACCCAAAAGG
CCAGAGTGCCTCTTCCCCTACAAATGATCGCAATGCCTGT
CCAGCAAAGGCACAGAACTGGATGGAGGATAAGATGGATG
AATTGACAGAAGTAGGCTTCGGAAGGTGGGTAATAACAAA
CTCTGCTGAACTAAAGGAGCATGTTCAAACCGAATGCAAA
GAAGCTAAGAATCTTCATAAAAGGTTACAGGAGCTGCTAG
CTAGAATAATCAGTTTGAAAGGAACATAAATGACCTGATG
GAGCTGAAAAACACAGCATGAACACTTCATGAAGCATGCA
TAAGGATCAGTAGCTGAATCTATCAAGTGGAAGAAAGGAT
ATCAGAGTCTGAAGACCATCTTGTTGAAATAAGGCAAGAA
GAGAAGATTAGAGAAAAAAGGATGAAAAGGAAAAAACAAA
ACCTCTGAGAAATATGGGACTATGTAAAAAGACCAAACCT
ATGATTGATTGGAGTGTCTACAAGAGACAGGGAGAATGGA
ACCAAGTTGGAAAACACACTTCAGGATCAGGATGTTATCC
AGGAGAACTTCCCTGACCCAGCAAGAAAGACCAACATTCA
AATTCAGGAAATACAGAGAACACCACTAAGATACTTCATG
AGAAGATCAACCCCAAGACACATAATCATCAGATTCTTCA
AGGTCGAAATGAAGGAAAAAATGTTAAGGGCAGCCAGAGA
GAAAGGCCAGGTCACCTACAAAAGGAAGCCCATCAGACTA
ACAGTGGACCTCTCAGCAGAAACCCTACAAGCCAGAAGAC
AGTGGGGGCCAATATTCAACATTCTTAAAGAAAATAATTT
TCATCCCAGACCTTCATACCCAGCTAAACTAAGCTTCATA
GAAAAAGGAGAAATAAAATTCTTTCCAGACAAACAAATGC
TGAGGGATTTTGTCATCACCAGGCCTGCCTTGGAAGAGCT
CCTGAAGGAAGCACTAAATATGGAAAGGGACAACTGGTAC
CAGCCACTGCAAAAACACTCCAAATATATAAAGGCCAATG
GCACTATGAAGAAACTGCATCAACTATTCTGCATCAACTA
TTTTGCATAGTGTGCAAAATAACCAGGTAGCGTCATGATG
ACACGCTCAAATTCACACATAACAATGTTAACCTTAAATG
TAAATGGGCTAAATGCCCCAGTTAAAAGACACAGACTGGC
AAATTGGATAAAGAGTCAGGACTCATTGGTGTGGTGCATT
TAGGAGACTCATCTCACATGCAAAGACCTACATAGGCTCA
CAACAAAGGGATGGAGGAAAAATTACCAAGCAAATGGAAA
ACAAAACAAAAAAAGCAGGTGTTGCAATATTAGTATCTGA
CAAAACAGGCTTTAAACCAACAAAGATCAAAAAAGACAAA
TAAGGGCATTACATAATGGTAAAGGGATCAATTCAACAAG
AAGAGCTAACTATCCTAAATATATATGCACCCAATACAGG
AGCACCCAGATTCATAAAATAAATTCTTAGAGACTTACAA
AGAGACTTGGACTTCCACACAATAATAGTGGGAGACTTTA
ACACCCCAATGTCACTATTAGACAGATCAATAAGACAGAA
AATTAACAAGGATATTCAGGACCTGAACTCAGCTCTGGAT
CAAGTGGAACTAATAGACATTTACAGAACTCTCCACCCCA
AATCAATAGAATATACATTATTCTCAGTACCGCACAGCAC
TTATTTTAAAATCAACCACATAATTGGAAGCAAAACACTC
CTCGGCAAATGCAAAAGAACCGAAACCATAACAAACTCTC
TCTCGACCACAGTGCAATCAAATTAGAACTCAGAATTAAG
AAACTCTCTCAAAAACCATGGAAACTGAAGTACATGGAAA
TTGAACAATCTGCTCCTGAATGACTCCTGGGTAAATAATG
AAATTGAGGCAGAAATCAAGAAGTTCTTTGAAACCAATGA
GAACAAAGAGACAACATAATGGAATCTCTGGGACACAGCT
AAAGCAGTGTTAAGAGGTAAATTTATAAGCACTAAATGCC
CATATCAGAAAGCTAGAAAGATCTCAAATCAACACCCTAC
CATCACAATTAAAAGAGCTAGAGAAGCAAGAGCAAACAAG
TCCAAAAGCTAGCAGAAGACAACAAATAATTAACATCAGA
GCAGAAATGAAGGAGATAGAGACACAAAAAACCCTTTAAA
AAAATCAGTGAATCCAGGAGCTGATTTTTTGGAAAAAATT
AACAAAGTAGATAGACTGCTAGCTAGATTAATAAAGAAGA
AAAGAGAGAGAAATAAAAAAGACATAATAAAAAATGATAA
AGGAGATATCACCACTGACCCTACAGAAGTACAAACTACC
ATCAGAGAATCAACACCTCTATGTAAATAAACTAGAAAAT
CTAAAAGAAAAGGATAAATTCCTGGACACATACACCCTCC
CAAGACTAAACTAGGAAGAATTAAAATCCCTGAATAGACC
AATAATGAGTTCTGAAGTTGAAGCAGTAATTAATAGCCTG
CCAACCCAAAAAAGCCCAGGACCAGAGAGACTCACAGCCA
AATTCTACCAGAGATACAAAGAGGAGCTGGTACCATTCCT
TCTGAAACTACTCCAAAAAATTGAAAAGGTGGGACACCTC
CCTAACTCATTTTATGAGGCCAGCATCATCCTGATACCAA
AACCTGGCAGAGGTGCAACAACAACAAAAAGAAAACTTCA
GGCCAATATCTCTGATGAACATCAATGTAAAAATCCTCAA
TAAAATACTGGCAAACCAAATCCAGCAACACATCAAAAAG
TTTATCCACCACGATCAAGTCAGCTTCATCCCTGGGATGC
AAGACTGGTTCAACATATGCAAATCAGTAAACATAATCCA
TCACATAAACAGAACCAATGACAAAACCACATGATCATCT
CAATAGATGCAGAAAAGGCCTTCAATAAAATTCAACATCC
CTTCATGTTAAAAACTCTCAATAAGGTAGGTATTGATGGA
ATATATCTCAAAATAATAAGAGCTATTTATGACAAACCCA
CAGCCAATATCATACTGAATGGCAAGAGCTGGAAGCATTC
CTTTGAAAACTGGCACAAGACAAGAAATAACTAAGATCAG
AGCAGAACTGAAGGAGATAGAGACACAAAAACCCTTTAAA
AAATCAATGAATCCAGGAGCTGATTTTTGGAAAAATTAAC
AAAGTAGATAGACTGCTAGCTAGATTAATAAAGAAGAAAA
GAGAGAGAAATAAAAAGACATAATAAAAATGATAAAGGAG
ATATCACCACTGACCCACAGAAATACAAACTACCATCAGA
GAATACTATAAACACCTCTATGCAAATAAACTAGAAAATC
TAGAAGAAATGGATAAATTCCTGGACACATACACCCTCCC
AAGACTAAACCAGGAAGAATTAAAATCCTGAATAGACCAA
TAACAAGTTCTGAAATTGAGGCAGTAATTAATAGCCTACC
AACCAAAAAGCCCAGGACCAGAGAGACTCACAGCCAAATT
CTACCAGAGATACAAAGAGGAGCTGGTACCATTCCTTCTG
AAACTATTCCAAACAATTGAAAAGGAGGGACTCCTCCTAA
CTCATTTTATGAGGCCAGCATCATCCTGATACCAAAACCT
GGCAGAGACACAACAAAAAAGAAAACTTCAGGCCAATATC
CCTGATGAACATCAATGTAAAAATCCTCAATAAAATACTG
GCAAACCAAATCCAGCAGCACATCAAAAGTTTATCCACCA
CGATCAAGTCAGCTTCATCCCTGGGATGCAAGGCTGGTTC
AACATATGCAAATCAATAAACATAATCCATCACATAAACA
GAACCAATGACAAAACCACATGATTATCTCAATAGATGCA
GAAAAGGCCTTTGATAAAATTCAACATCCCTTCATGTTAA
AAACTCTCAATAAACTAGGTATTGATGGAACATATCTCAA
AATAATAAGAGCTATTTATGACAAACCCACAGCCAATATC
ATACTGAATGGCAAGAGCTGGAAGCATTTCCTTTGAAAAC
TGGCACAAGACAAGGATGCCCTCTCTCACCACTCCTATTC
AACATAGTATTAGAAGTTCTGGCTGGGCAACCAGGCAAGA
TAAATAATAAAGATATGCAAATGGGAAGAGAGGAAATCAA
ATTGTCTCTGTTTGCAGGTGACATGATTCTATATTTAGAA
AACCCCATTGTCTCAGTCCCCAAACTCCTTAAGCTGATAA
GCAATTTCAGCAAGGTCTCAGGATACAAAATCAATGTGCA
AAAATCACAAGCATTGCTATGCACCAACAACAGACAAACA
GAGAGCCAAATCATGAATGAACTCCGATTCATAATTGCTA
CAAAGGGAATAAAATACCTAGGAATATAACTAACAAGGGA
TGTGAAGGACCTTTTCAAGGAGAACTACAAGTCACTCCTC
AAGGAAATAAGAGGGGACACAAACAAATGGAAAAACATTC
CATGCTCGTGGATAGGAAGAATCAATAGCATGAAAATGGC
CATACTGCCCAAAGTTATTTATAGATTCAATGCTATTTCC
ATCAAACTACCATTGACATTCTTCACAGAATTAGAAAAAA
ACTATTTTAAATTTTGTATGGAACCAAAAAAGAGCCCACA
TAGCCAAGACAATCCTAAGCAAAAAGAACAAAGCTGGAAG
CATCACGCTACTTGGCTTCAAACTATACTATAAGGCTACA
GTAACCAAAATATCATCGTACTGGTACCAAAACAGACATG
TGGACCAATGGAACAGAACAGAGGCCTCAGAAATAACCGT
ACACATATACAACCATCTGATCTTCGACAAACCTGATAAA
AACAAGCAATGGGGAAAGGATCTCCTATTCAGTAAATGGT
GCTGGGAAAACTGGCGAGCCATATGCAGAAAACCAAAACT
GGACCTCTTCCTTATACCTTTTACAAAAATTAACTCAAGA
TGACTTACATGTAAAACCCAAAACCGTAAAAACCCTAGAA
GAAACCCTAAGCAATACCACCCAGGACATAGGCATGGGCA
AAGACTTCATGACAAAAATGCCAAAGGCCATTGCAACAAA
AGCCCAAATTGACAAATGGGATCTAATTAAAGAGCTTCTG
CACAACATGAACAGGCAACCTACAGAATGGGAGAAAAATA
TTGCAATCTACCCAACTGACAAAGGTCTAATATCTGGAAT
CTACAAGGAACTTAAACAAATTTACAAGAAAAAATCCCAT
CAAAAAGCGGGCAAAGGATATGAACAGACATCTTTCAAGA
GAAGTCATTTACGTGGCCAACAAACATATGAAAAAAAGCT
CGACATCACTGATTACAAAAATGCAAATCAAAACCGCAAT
GAGATACCATCTCACGCCAATCAGAATGGCAATTATTAAA
AGTTAGGAAATGGGCCAGGCGTGGTGGCTCACACCTGTGA
TCCCAGCCCTTCGGAAGGCCGAGGCAGACGAATCATGAGT
TCAAGAGATTGAGACCATCCTGGCCAACATGGTGAAATGC
CATCTCTACTAAAAATACAAAAATTAGCTGGGCATGGTGG
CACACCTATAGTCACAGCTACTCAGGAGGCTGAGGCAGGA
TAATTGCTTGAACCCAAGAGGTGGAGGTTGCAGTAAGCCG
AGATGCACCACTGCACTCTAACTTGATGACAGAGTGAGAC
TCCGTCTCAAAAAAAAAAAGAAGAAAAAAGAAAAAGAAAA
GAAAGGAAAAAAAAAGCCAGGAAACAACAGATGCTCGTGA
GGCTGTGGAGAACTAAGAACGCTTTCACACTGTTGGTGGG
AATGCAAATTAGTTCAACCATTGTGGAAGACAGTGTGGTG
ATTCCTCAAGGACCTAGAACCAGAAATACCGTTTGACCCA
GCAATCCCATTACTGGGTATATGCCCAACCATAAAAAGCC
CAGGCCCGGATAGACTCACAGCCGAATTCTACCCAAAGGA
ATATAAATCATTCTACTATAAAGACACATGCACATGTATG
TTTATTGTGGCACTATTCACAATAGCAAAGACATGGAACC
AACTTAAATGCCCATCAAAAAATGTGGTACATACACACCA
TGGAATACTATGCAGCCATAAAAAGGAATGAGAACATGTC
CTTTGCAGGTACATAGATGAAACTGGAAGCCATCATCCTC
AGCAAACTAACACAGAACAGAAAACCAAAAACTGCATGTT
CTCACTCATAAGTGGGAGTTGAACAATGAGAACACATGGA
CACAGGGAGGGGAACATCACACACCAGGGCCATTTGGGGA
TTGAGGGGGTGAGAGGAATGAGAGCATTTGGTTAAACAGC
TAATACATGTGGGGCTTAAAACCTAGATGATATGTTGATA
GGTGCAGCAAAGCACCATGGCACACGTAGACCTATGTAAC
AAACTGACACATTCTGTACTTGTATCCCGGAACTTAAAGT
AAAATAAAATAATTAAAAAAAAAAAAAAAGAAATGAGTCA
AAGAATTCTCAATCTTTGGAGACGATCTGATGCAACAGAG
CAGGATCCAGAGTCTTAGGGGTGTGTGGAGTGGAAGGAAA
TGTTGTTTTAGCTATTTCATGTCATTTTATTTTTGGAAGA
GGCATGAGTTTAGTCATAAGGCTGAATTGAATTCACTGAA
GTTCGTGTAACTTGAATCTGAAAGTGTATTTTTTTTATTC
AGGTAAACTATTTGCCTCTGGAAACAAATACCGTGAATGA
GCTCACTTTATCTACCATGACAATAAAAATAGATAAGTTC
ATATGGCTTAGTTCCTGAATCCTGGGCTTTGGGCTCATGA
GCCATATCCTTCATTGTATCTATTGACTGATATACATTTT
TCTGGTCTCTTATTAAAGTATATAGCTTTAATCGCACCAT
ACATTTTATCATCTTATACTTAGCAAACAACCATTTTCAC
AATACAAATGCTTCTAAATGACAAGAGTGTCATAATTATG
CTAGAATTGATAGTTTTTCTGAAGGTTAAATCCGCAGGCA
TCTTGTTTTTTGATGGTCTTGTAATTTAGTTCCAAATCAA
GCTGCTATGGCCTGTGGTCTTTTTGTTTCAGGCCTGCTTT
ATCTCCCTGGAGGATTTATATGAAGGCTTTGATGCCTTCT
GGCCATCTCTGGAATATAAAATATGGCTAAAGCTTGCTCT
CAGTACTGCCTACCAGTATTTTGAATCAAGTCTTATTGAC
GAGGTAAGTTACATGATTAAAATATTAATAAATTGAATTT
TTATGCATTGTATTTTTTACAGAATGCGTTTCATATTTTT
GAGACAAAAATAGAAAGGAAATTTGTGTGCGCGTGTGTGT
GTGTGTGTTTGAGACAGAGTCTCACTCTGTTGCCCACACT
GGAGTGCAATGGTGCAATCTCAGCTTACTGCAACCTCTGT
CTCCCAGGTTCAAGCAATTCTCCTGCCTCAGCCTCCCAAG
TAGCTGGGATTATAGGCGCCTGCCACTAGCCCTGGCTCAT
TTTTTTAATTATTATTAGTAGAGACAGGGTTTCACCATGT
TGTCCAGGCTGGTCTTGAACTCCTGACCTCAAGTGATCTG
CTCACCTCGGCCTCCCAAAGTGCTGGGATTATAGGCGTGA
GCCACCGTGCCTGGCCCTGTGTCTGATTTTCTAAAATGAG
ATTGCTAGAATTTTAACTGCTCTCTTATCCTGAGTTCCTA
CAGGTTGTCAATCCTTTTGTCACAGCTAATTTTCCCAAGC
TACTTGCAATCATTTCAAAAAAAAGGTAGATTTAGCAAAT
TCAAAATAGGTAGATCCCCCCTGAACCAAGCATAGTGTTA
ATCAGAATGTATTAACAAACGCTCCGTCTGTATTTATTAT
TGCCTATTCTGCCAATGTTAATATAAATCTATAAATCTCC
TGCCTTTTCAAAATCTTTGTGGAGGTGACTGAGCCTCTCT
CATGGACTTCCCCTCCAAACAGTAGTGGTTCAAGTTTGTC
TCTGGACAAGCACAATTTACAATCTCACATTTGTATCCTA
TTTAGTAACTGTTGGAACCCTTACTAGCTAGTGAGTCGGA
ACTGGGGAAGTGAACTGGGAAAGATCTGAAGTTCAGTAAT
ATTCACTGAACTGAGCGACTGGATATAAATAAACATTGGG
TTAAAAAATGAGTGTGTCATACACGCCAGTAAGGTTTCTT
TTACTATATTGCAATAATAACTTTCAGAAAAATTTTAGCA
GAGGGATACGGGGATTGGAATTCTTCTCTTTTCCTTTTAC
CTTGCCTCTTCATGAGGAGTGGGACAAATTTAGAGTCTAG
TATGAAACTCCAGGGGTGAGAATTAGGACGAATGGATAGA
AACTATGGACTCAGACTTGACTCAATAATAAGGTGAATGT
CCTTTACATTTTTTTTTAATTCACAAGCAACACATATTCA
TTATATAAATGAGAAAGTACAGATACAAAACATTAAAAAA
TGTCTATTTTTAAACAGAGAATCTCTATTTAATAGTTTCT
TTCTTTCTTTTTTTTTTTTGTTTTTTTCCCATTAAAGAAC
TAGCCAATTAAGATTTTTTTCCCTCTAAATCACAGAACTC
AAAATGTATATGCATTTTGAAATCAAACTAAAACAGCTGA
TTGTTTTTAGATTTTCTGGTTGTGAAATGCTAGATAAATT
TGCTAATTTTTAAATGTTTTTGGTGTCCTAGTTGTGCTGG
TGCCCTCAGCAAATAAATGTATGATTCGCCTGTCAATGAC
TGAGATTCAAGGACTGGCTCTTGTAGCCGTGCCCTGCTTG
GGGGTGGAGATGTTTAGACTGAGCTGACAGCCCTGTCAGG
GTCCTGTGCAGGAGATTCCTACTGTTGGGCTGATCTCTAA
GTTCCTGGGTTAGTTTGCAAGCACTGCTGTAACAAAGTAC
CACAAACTGGGTGGCGTAAAAAAAAACAGAAATGCATTGT
TTCACAGTTCTGGAGGCTAGAAATTAGAAATCAAGGTGTT
GGGAGGGTTGGCTCCTACTGAGGGGCTGTGAGGGAGAATC
TGGGCCAGGCCTCCCTCCTTGGCTTATAAATAGCTGCCTT
CATATTCACGTGGCGTTCTCCCTGTGTGCAAGTCTGTGTC
CAAATTTCCCTTTTTTATAAGGACACTAATTATTCAAATT
AGAGGCCCATCTTCTTCCAGTATGACTTCATCTTAACTAA
TTGCATCTGCAGTGACCCATTTCCATAAAGTCACATTCCA
GGACACTGGGAGTTAGGACTTCAGCATAAGAATTGGGTGG
GAGGTGGGGTGTGTGTGTGTGTGTGTGCCCAATTCAACCC
ATAATAGCTCCCTCCCAGTTCTAAAGTCTATGACTCTGAG
CCTTGAAGTATAGCTCAGACTCTAGCTTGCTTTCTTTTGG
CTTTGTGTTATTCCTATTCACCTGTCAAATGGAATGTAAG
CTTACTGCTAGGTGACCCTCTGAATCTTTTAAGACTCTGG
GTCTTTGTGCAAATAGAAATCTCCTGAGTCATAGCTGAGT
ACCCTGCTGTGGCTGACAGCTCACAAATTAGGGCTGGGCA
ATAGTATCCAGGTCCCATTAACAGCACAAACACTTGGAAT
TTAGAAATTTGTCAGAGGCCATTCTGAATGCTAAATAAAT
CCTGTCTGTTGGTGCCAGGGGCCGTGTACCTTCTGACATC
CTCAAATAATTCAGATCGATCAGTGAATCTGTTTTCTTCT
TGATACCATCTGTCAGTTTGTATGACTTATTTTTAAAAAT
GCAATTTTATCGTAGGACTTAAAGTTTCAGAAGTGTGTGA
TGTTCAATCAAGCATATGTGGAAACTTTATCAAGCTATAA
TGAAATGAGTATTGATAATATGACCATGAAATTTGTTATC
ATTGTGTATGGCAGTGTAATTGATACTAAGACAGAGGAAC
CATATTTTGCACCTTGCATTATACCTACAACCTGTGAGCA
GGTAAGAAGTATTGTTTCTAAAGAGTCTCTTGCTTTTCAC
AGTGCTTCAAAAGTGACTTTAAAACTCAACTGGCCACCTT
AAAAAGAAATTTAACCTGGAATGACCCTGTAGTTCTTACT
TGCCTTTTGCAAACAGTAAAAATGTACCAAGGGCTTCTGT
GTACTGTAGTACAGGTGCCCCACACAAGGGTGTGCCCAAG
GGACAGGGAGCTGGAATCTGCCTGCTGTTTGCTTGCCATG
CACGCCCTTTGCTCTGGCATGTGGCTGTGCCGGAGGAAGG
ATGAGATGCAGTAAGTTTTCCCTGGTTTACACCAAGGCAA
TGATGCTATGTTCTAGCATAGCTCTGGAAGTATCTGCATA
GCTCTGGAAGTATCTGCACCAGTTGACAAGAAAGGAGTAG
AGCAGGGGCCACATCACTTTGTTGCCACATTAGGGGCTGT
GGGCACTTGATAGTAGATCCTGGGCCCTGGGTCTCAGCAT
TCCATACCTCTGTAATGACAAAGGAAGTGTGACCACCTAG
GACATAACAGGGCATGGGAAGGGTAGAAGCAAACTCCCTA
ATGGTCCAAGCTGCCTGCCACTGGACAGAGGAATGGGGAG
GACCAAGAGGCCATGGGAAGAGACGACATCTCTTTAAATC
TGGGAGTACGTTTCTCCCCTATGGGAGAGACCTTTTCTGC
CAGTTCAGACTGTGAAAATTCATTAGGAAAATTTGTCCTG
GAAAAGTTGGTAAACCTAAAAAGTGAATTTTTTCCTTTCA
AAACATTCTTACTTTATACCTTTCATCAATTCAGATGATG
AAGGTAATTTAAATGTTTTTAATAGAAAATTAAAATCTTG
TTTAGTTTTGAAACAAAGGATGGAGGTAAGAGGCAAGCGG
GCAATAGGAGTAGTACTGCAGCTTAGTGTCTTAAGAGACC
CGGGTTTGGAGTCAGGCACACTTAGACTTAAAACTTGACC
CCTGTGCCTACTTGTACTTGAGCTTAGGTAAGCTGCTTAA
CCTTTCTGACCCTCAATTTCCTTCTTAGTAAGATAGATAG
GGATAAGGTCAGCAGCCATCTTATCGGGTTATTGTGACGA
TTAAATGAGATAATGTGTGGTAATCTAAAAATGATAGTTA
CGATGATTCCTTGTTTGCTGCTGGCATTCTGGGAGGCAGA
TTTTATGGCACATAGGACAAATGGTCTAAGAAAGGAAGAC
AGTCTTGCCATCCTGGGAATGCTGAGCCTTGAGCCCTTGA
GCTTCAGTGTAGGAGTAAAAGTAGCTTACTGGATGCTGGG
GATTCCCTGCTTTCCAAACTGGGAATTTCCAGTCTAGTTA
CAAGTAAGGTGTAGAAATTTCCTCTCTGGTGTCTAAATAT
GCAAGGAGAATTTGTTGGTCTAAGACTTCTCAACATCAAA
GAGGATTTGAAATTTAGAATACAGAGCCAAGATTGAAGAC
CCAGCTCTACGCTTTGGCTTATTTTTTATACTTTTTGGAA
AGGTTAGAAAGAAGCCAGGTTAGAGATCAAAGAATGCTCT
TTTGACTAATTTTGACTTTTCTCCTCTAGGTTCAGGGAAC
TTCTGATTTAAGCAAGCTGCTAATAGTCCAAGCATCAGAG
CTTACCCAAAGGAATAGTAACACCAATGTCATGGGTAAGG
GATAGACCTTTAGTGGTAGGAAAACTATTGAGAAGGAACT
TCAATACATGTAAAATTCCTTTAACTCTAAGAAAGTGATT
TGAGAGGGCACTATGTGAGTTTATCATTAGTCCCCATCCT
CAGGCCCACCCTGGCTGCCACATTGCTCTGGGAGGTCACA
TATGAGAGACTTCCAGACCCTAAAATCCAGGTGGCTCCTT
CCTCTGCCGTGTCCCTCCCTCCATACACTAGTCAGGGGAG
AGCAGCTTCTGCGGTGCACTCTGTTGCTGCCCTGGTAGGC
TGGAACCACATGGTGCTGGCAGTGCAGGAATGGGGAGGGA
ACAGACTCTCTCACAGGAGCCCAGGTATGGAGAGCTGGTT
TGCTCCCAGCAACTGAAGGGAAGAGGGAACCTTACCCATG
CTCAGTGAGTATTCCAAACCATGGTCACAGCTACAAGTCA
AATGACTTGCTTTGAGTATGCTTTGATAGTCACTGAGTAG
TTATAGTTACGTTTATTAGCATCCAACTGCATGCATCATG
ATGCTAAGCATTATACAGAGAAGACTTGATAGGAGGAGCT
TGCTAGAAAAAGCACACTCAGGATCTTTCATCTTCTGCTC
AGCATCCCTGCCCTCCCAAGCCCAATGACAACATTCTCCC
AGCTGTCCCAGCTTGAGGACACATTCTGGGTTTGCAACTC
TAACCTGCACCATCCCAGTGTTTACAATTCATGTGATCCA
TCGGTTTATCTATTATGCAATTCTTAATGAATCGTTGCTT
TGGGGGAGGGATTTACATGATTTCAAATTGTGTACGAAGA
GTGAGGTTTTCTCAGTATCTTATATCTCACTATTTCTCAA
TTGCATACTTTTTATAAAATTCAGCCCCACTGTGTGCTGG
GTACTGTGCCAAGAGCTAATCGGTGAGTGAGCCAGATGAG
GTATTTGCCTTCACAGGGAGGAGAGACAGATATTCAATAA
GTAATTATACTTTTCCCTTGGCAGCAATTTGAACCTCAGA
GGTTCCTGTGGCTCACCCTCCACCCCCTCTTCTAGGGTCA
TACATAGCACTGTGATTTAGGGAGCCTCCTCTGCTATTGG
GTCACCTGTCCAAGTGGGCTAGCACTGAGATGACCATTTC
CCCAGCCCACACAGTCTCTGAAAGTCTGCTGCTCTGCTGC
TTCCAAATCACTCTTGGGGCACAGGAGTCTATGGCAAGGC
TGGGAACTCAGGGCCTAGCATCAGCCCCCTTGGGTCACCC
TAAGAAGTGCTATTGAGTCAGAGATCTTAAGCACTGTCAG
GGAGCAGGGCACAGGTCCCTAGTGTTCTTGTGCTCACAGG
CCCCTTTTCTTCATGAGTTCCTCTGTAATCATTTTTAGAT
AGAGGGAAACACATCACTTTGTATTCCTCATGGGTTTGAG
ACAAAAGTCACAAATGGTAGGCACATGGACTGGATCTTTG
ACTCTTAATTTGTTTAAGAGTCACTTGTTTTCTTTTAAAA
TTTTAAAATTAGTTGCCAAATAGAAACAAATGTTTTGCAT
TTTAAAAATGCAGATTTTGAAGTTTTCATGAAAAAATAAG
GTCAGCCAGCACTCAGCCCTCATTCCTGTATGTGGCAACA
GATAGGGCTGAGTATCAGTTGGCGTCTATAGAGGGAGCAG
ACGCTCTGCAGCTTGCCACAGTCCACACGGCTCCCTCTTG
CCTTTACCCAGCCCACTTCAACTGTTTACGTGATCTGCCT
ATTCCCGTATGAGTTTGTCAGCCCTTGTATTGGACTTTAG
GGAGCCTACCACAAACCTCTGAGGGAAGAAAAAACAGGGA
CATTTGAGAGGGGGAAGGGAAAAGGGAGACTTATAGGGAG
AAAGCAAATAGATATTTCAAAATATTTTCTGGTTGCCTTT
ACTCTTAAATTCCTAATTTACTTTTTCTGTTCAATGATCG
GATTTGGTTAACCTCAGTCGACACTGGTCTTCGAACAACA
GGGAGAGAATATGACTGGAAGACAAGAGATGAGGTAATAA
ACTTGACACTTTGATTATATTTTTTTCTTACTGCAAATAT
AGAACTATACAGCTAAAACAAATTGAGGTAAAATAGCAAA
ATGTAGGTGGTGAGAAAAGACACTCCTAGCTACAACTCAT
TAATTGGGACAAATTGGAATAAAGCCCATCTGAATTACTT
AAAAATTAAAATTACAGAGTATTTTTGAAAGACGTAATTT
TGCCCCACCCCATTTTTCCCCCCTCACTGATATTTAGGTC
AAAGAATAGGGATCTATGGAATTTGTGGTGAGGAGGGACA
TACATCATGCACACATGTAGACACCAGAGTCTAAATCTCC
ATGCTTCTGCCTTTGGAGTGTGGATTCCTGGATGTATAGA
TTGCTATGCTTGCAATTTGTGGGGTCACAGGCTGATCATA
GACATCTTCCTAGAGTACCAATTTTACTTGAGCATCTTTT
AAAGAAAAAGGTTCACTCATTTAACTAGCGGGTTATTTAA
AACATTTTATATTAAAAAACTTATTATCGAGTAGGATGAC
AAATTTGCATGAATTTTTAAGATAAAACAAGAGACTTCAA
AACATTTTGTTATGGAGAGTCATGTAGATTTTTGCCCCCA
CATGTTTTCCTTCTTTCTTCAGTGACCAGGACCAATTTAG
AGAAGTCTGAGAAGGCTGGAAGTCATGCCTAGAGTTGAAA
AGGAACATGGGCCTTTCATATGGGACCAGGACAGAATAGA
GACAAGTCTGGTGGTGGTGAGGCAGCCTGCAAGACTCATG
ACTCTAGAGGTCTCTATTAGGCCTCCTGTTTGGGCCAGAG
CAGACTGCTGGGTGGAGTGGAAGAGCAGATGACTCTGACA
GGGTAATAGGATGCTAGGCAAATGCTGAAGTGGGCCAGAT
AGTAGTGATGGTGCTAAGCACAGGCTTCAAGGGCCTTTAG
TCTTTTCCCAGCCAGGTGCCAAGTCATCCCAAATAAACAG
CTTTTTTTTTTTTGAGACGGAGTTTCACTCTGTCACCCAG
GCTGGAGTACAGTGCACAATCTTGACTCACTGCAACGTCT
ACTTCCTGGGTTCAAGCAAATCTCCTGCCACAGCCTCTGG
AGTAGCTGGGACTACAGGCACATGCCACCATGCTCAGCTA
CCTTTTTTGATTTTTAGTGGTGACAGGGTTTCACGATGTT
AGCCAGGATGGTCTCGACCTCCTGACCTCATGATCTGCCC
ACCTTGGCCTCCCAAAGTGTTGGGATTACAGGCGTGAGCC
ACCACGCCCGGCCATAAACAGCAAGAGAAGTCCCTTGGCC
CACTTCATCCCCAGCCCAAAGACCCTTCTAATAGCAATGT
TGGTCCTGCCACTGTTATTTATGATAATCAAGGTGGTTTG
CGTGTATTTGTTGGGGAAAGGAAAGTTGCATTGACCAAAT
TTATGGTCAATAGTTCCTTTAAACCAGGTAACCTTGTTCT
TTTTAGGCATCCCTCCCAGGGCCTTCCTCTCCTCTCTCTT
AAAGGGACCCTATTTCACAAAGGGGAATTAAGAGTCAAAT
AATTGAGTTCCTCATTTGTTACTATCTTGCCCAGCCCCCA
TTACTTAAGAAGATTCCCATTCTGATTTACAAGAAGAGTT
TCCAGTGGCCCTGCAATCAGTCATAAAGTTAATTGGAATT
CAACTTCTGTAACATTTCTCTTCTTCTTAAACACACCTTT
GATAGACTACTCTCATTGAATTAATGTAGTATCTCTTCAC
AAGATGACAGCGTAGAGATGCACATGTAACTAATTATATG
CATCATTCAAAATTCTTCACATGAAGATCTTTTAGGAGGA
ATGTTTCAGATAATAAAATAGAAATGCTTACATAAGTTTT
CTGGTTCCATTTAACAGTTAAGAAGTTTTTCCTGAAATGT
TTATAGGCTAATATTTAACTTTTGACTTTCTTTTATAGTT
GAAAACTGAATACCATTTTAGAAAAGGGTATTAATGATAC
AAATATGGTGTGTGGAGTCAGGTTAAAGACCAAGCTACTT
TCCTCACTCAAATACTAAAGGATTATCTCCAAGGAGTTTA
CTTAGAAGCTACTGAAACAGGTTACTGCTGCATTTATTTT
ATAAGCAATGGATGGACTGCTGTAAAAATTCTTAATTTTA
AGTAGTTGCATTATATTTGAAATGTTAAAAAATTCTTCGG
GATAATATAAAATACACTGAAATATATGTCTTATTAAATG
AAACCCTGTTTCCAGCTAAGAGCAAATTTTAACATAGTGC
ATTATAAAAAGTATTGTATAACCGATATGTTACTATCTAA
AGCATAGAATCTGTAATTTTCATTTGTGAAATTGTTATAA
TTAGTGCCTCCCGAATATTTTCCAGAGTGTAGCTGTTCTC
CCCTTCCCAATTTGGTAAATATTGAAAAACTGAATTATAT
TCCACAATCTTAGTAACTTTCAGTAAGTAACTTTTGCTTT
CAGTAAAATTTAGGAGAAATTAATATTCTCATATTGCATA
GTACTGTTTGATGTCACCTTTCATTTTATTTTTAAAAATC
AAATAAAGTTGAGTTTTATGGTTGACTGTTTATTATTAGA
ACCCATTATTCCTTTTCATCTCAACAAGACTGAAAGGAAT
ACATAATACGTTAGAAGAAAACCATAATAGTGGTGTTACA
GGAAGGGAGTCAGATCCAGACCCCAAGAGAAGGGTTCTTG
GATCTCATGCAAGAAAGAATTCAGGGCGAGTCCACAGTGC
AAAGTGAAAGCAAGTTTATTAAGAAAGTGAAGGAATAAAA
GAATGGCTACTCTATAGACAGAGCAGCCCCGAATGCTGCT
GGTTGCCTATTTTTATGGTTATTTCTTGATGATATGCTAA
ACAAGGGGTGGATTATTCATGCCTCTCCTTTTTAGACCAT
AGACGGTAACCTCCTGATGTTGCCATGGCATTTGTAAACT
GTCATGGTGCTGGTGGGAGTGTAGCAGTGAGGACAACCAG
AGGTCACTCTTGTCGCCATTTTGGTTTTGGTGGGTTTTGG
CTGGCTCCTTTACTGCAACCTGTTTTTATCAGCAAGGTCT
TTATGACCTGTATTTTGTGCTGACCTCATATCTCATCCTC
TGACTTAGATTGCTTTATCCGTCTGGGAATGCAGCCCAGT
AACCTTCAGTCTCATTTTACCCAGCTCTTATTTAAGATGG
AGTTGCTCTGGTTCACATGTCTCTGACATTTCCCCCTCCC
TTTTATAAAAGGAGGGGGAAACCTTAATCCTGAGGGTTGC
AGAGGGATGAAGATCCATCTTCTGTAGCTTTTTCAGGTTG
AATGGGGTGATGATATTCTTGCCTAACTATGAGGATCTCT
TGCATTCAGGGTGGAGAGGAGTTTAGTAAGAAAGCATCAG
TATGGTAAGGTTCATTCATAATTCTTGAATTTTGACAAAA
GGTGATATCTGGAAGATTAATAAGTGTTTAATTTAAGAAA
ATATTTAGGGCCGGGCATGGTGGCTCATGCCTGTAATCCC
AACGCTTTGGGAGGCCAAGGTGGGTGGATCATGAGTTCAG
GAGTTTGAGACCAGCCTGGTCAACATAGTGAAACCCCATC
TCTACTAATAAAACAAAAATTAGTCAGGCATGGTGGCGTG
CTCCTGTAGTCCCAGCTACTCAGGAGGTAGAGGCAGGAGA
ATCACTTGAACCCGGGAGGTAGGGGTTGCAGTGGGCTGAA
ATCACACCACTGCACTCCAACCTGGGTGACAGAGCGAGAA
TCCATTTCAAAAAAAAGAAAAAAAAAAAGAAAGAAACATT
TAGTAGGCTTGTTCTGTTTTCCTACACAAAGAATATAACA
GTAATATATTCCACAAGAGTAAGGCAAAATAAGTAAAGTT
ATATTCTAAGTAAACTAAATTAGAAGGCTTTTCATGAACT
GGGCAACTTTTAGAGCTAAGCTGGTATAGGGTTAGTTGGT
TGTAATGTGCCCAGAATTAGAATACTGATCCAGACTTTTA
TATTACCCATTCTCTTGTTTTTTTCTGAGCAACAGTCAGA
GATTACTGGTTGGTTCACAGGAGTAAGCAGGGTTAGCCTA
AATTGCAGAAACAGAAACAACTAATGAGACTAGAATTTAA
TAACAAGTGTCCCATAGTTCTTGAAACATAATATTTCTCT
CTCCAGTTATCCATTTTTACTAAAGACAAATCATGGTGAG
ACTGATTTACTTTATTATACTTGGCCTGATTATTTGTATA
AAGTGCAGCAAGAATAATTATTTTTCACATAGGTTTTTAA
ATTGGCTTTGATAGAACTCTGTTTTATAAGGAATCTCAGA
TAAGACTTTTTAAAAGCTGAGTCCAGCCATGGGTTTGTAC
CCTCTAATACCTATGAATTGGGTAAGTTTCTTTCCTCTTG
CAGTCCCAAGATAACTTACTTCTACTTCTACTGGACTTGA
TAGAAAGTGACATTTACTTACCACAAGTCAGAAACCCTGT
ACAGGGACTGTGTAGGCAAGGTATGAGGCCAGTTCCCCAA
AGGGCTTTTACTGGCTCTACACGTTAATTTTAATTCCTTA
AAGGAAAACACACCGTTCCAATAAAAGCCTTGGTAAAATA
ACCAGTTTCTCCAATTGTGCCCTTTTACAAAAGAAAACAG
ATTCTGATTGTACTTATGCAAATAACTATATTGCCATAAA
TTAGAATACTCACAACTAGTTTCCAAATTCTGGAGAAATC
AGGTAGAGAGAAACAAATACACTCCAAATTTTGTTCACAG
TAGTATATTTTACTCAATTGCTAAAAGCTATAAATAGAAA
AGCTCAAAAGAAAAGTTTCCTTGACTCTGAAAAACAAAAC
AAAGGATCAGCAACATTTTAAGCAAAGTTAAAAGGATTAC
TTCAGTCTTCCATTGGTTCAGTTAATTTAGTTAAGACCTG
TTCTATTTTATATTCATGAACAGTCCAGCTCTTCATGAGA
GTTCTAAAAGGTGTTTTCTCTATTCTAATGTTACAATCTC
CAAAGTTATTAGAAAAACCTGCATTTAAGAACACCTGTTA
GAGTTCTATAATTGATTATAAACCACCTTCTGAAGAGGAT
TAAAACAAGTTAACAATTGTCTGTGGCTTACAAAATGTTT
TAGGGCAGCCACAGTCAAAGAAACAATTGACAAGGAAATT
TGTTACCTCTGTGGCATACAGTGATTTTGTGTAACAATTA
TAATTGTTACTGATAATGTACACTAAGTCATATCAGAGTT
ATAGGAGTTTCCCATAATTTTGGAATATATACCAATAACA
CAGTTACGAAAATACAGCCCAAAGAAAACCAAACACCATT
TTATATTTGACAATACTTCCTTTATGACTTTTGTACCGAA
TAAACCAAATGTCACTGTTGCATTAGTGCATTATTTATGT
CAAACCCAATTCTTAATAAAACCTTATAAATAAATCCATC
CAATCTTAGTTTGACCATAAGGTAAGATTCTCATAAGCCT
TTTATAACCCTTTACAAGTTTTTGTTAAAGAGCAGATCAT
AAGCACGGTTTTGCTCTAAGAAAAGCCTGTTGTGCTTTTA
TTCCAATGTTTAATTTATAGAAAAACTGAATAATATCCCT
TTAATTCAGCCAATGTCCACACACAGACTCTCTTTTATAA
TTATTTTTTTTACAAACCTTTTACAACTATTTAAACCTTT
AGCTTTATTCTGTCTTACTTAAAACAATTCTTTAACCCTT
TAGGCAAAAAAAAAATCTACATTCTCATGCCTTTTTGTCA
TCTTTTACCAAAAATACATTTTACTTTCCTTGCACACCTT
ACAGGTAAAAGTGTTTCTTCAATAGTCTCAATTACATGTT
TAAATGTTAACTTTTAGTGACTTTTACTTTTGGTGAAAGC
CCTGGTTAGTAAGCAATTTGAATTGTATGCTAGGTGTGGA
GCCTAGCCTAGGACACACCAGGCAGAAGTGCAGATAAGGG
CTGACTCTCCAGCATAGCTAGGGGTGTGGCTAACTCCACA
TGTTCCCATGCCTTATCTAGCAGTAAAGCAGGCAAGTTGT
ACAGTAGGAGTCATAGTGGCATTTTACGAAGCATTTAGGA
GGCCTAACAACCTTTGAATTGTACAATGTTTCTTGCATAA
ATTCCCTTTCACAAATCTTTCACAATTTACACAGACTATC
TAAGACATTCTTGGACTTTCTGATTTGCCCTAAATATTCT
TCCTTTTAAACAACCAGTCATTTAACTTTAGGGCAAGAAT
TTATCACACGAGATCCTTTTTTATATAAAATCTCTTTTTA
AATAATCTTCTTTGTATAGGTAGGGGACATGGCTAATTTC
ACATGTCCCCAAGCCATATCTAGAATCTAATGGCTTTAAA
GTAGGTAAATTGAACAATTTTTAAAAGTCAAAGAAGCTGT
TTATGACCTTAAAGCATTTAGCAAACTTAATATCTGATCT
GCATGATTTAGACTAAATGTTTTTATCAATCATTTTAAAA
CTGTTTTTATTTCCCCAAAATTACTAAAGTTACATGAACT
AAAAGGCATTACAGTTTTTATTTTGCTTTCAAAATATTTA
AGTGTTTATTTATGTTTAAGCCAATTAATTAGGGTTCTTT
TATATAAACATTACACACAACACATATATAGCTACACAGA
AAGACAGAAGATTACTACAGTAGTTGTAAAATTTTTCATT
TGCCAAGTTTTAAGTTTCTTAATTGGATTACTGGCTTTAG
GGTGGAGCCCTTGGAAGAACAGGGCCTGGCAACTGGTCTC
TGGTGCCTCTTTTCCCAAGGAGTCCAGGCTGTTAGAGCTT
GAATATCTGCTTTTAATTAAACTGATTTTAACCATAGCAC
TCAAAAGTCCTTTTAGAATTTCTTATGCCAAACAGCCAAT
ATTTCTAGCTTTTGAACTTTACCAAAGGTAACCTCCCAGG
TGGTTAGAGAAAGGAAAATTTAAGACAGTCCCTGGAGGAG
AACAGAATAGACAAGGTCGTGCAGATATTAAACCAGAAAC
AACTTACTTCCTGGGTGGGGAAATGGACCTGGATCACCAC
TGTGAAAGTGCAAAAACCTTTGTTACTGAGCTACAGCACA
GGGCGGCCTCCGTTTCCTTTCCCAGGAATTTAGAATAGTT
AATTTTGAGCTTGCGAAGACTTTTAACTATTTAATATGGT
TTTTAAAGCTAACTGTGACATGAACCCTAAAATTCCTGTT
CCCTGAAGGCGGAGACCAAAAGAAAGTACTGCCACATAGT
TAAAAAGTCAGGCCCCCAAGGACATAAAACAAGGTGGAGA
CTTTATCCAGTTTTTTGTTTGTTTGTTTTAGGGAACTGCA
GTCCAGTTTGCTACTGACCAGCCTGCTGGGTCTTGAAAAG
CAGGCTTACAGGTGTTCTAGGTCCATGTTTTATCCTGAAG
GTACCCCTCGACACAGAAAAGCAAATTTATACTACAAAAT
ACATCAGCTTAAGACTAGCCTTAGAATTCTTTTTCACATT
AATTGAAACTTTACAGAGGAGATAAACACTGTGTTTGTTT
CATTTGTTTTTTATCATTCATTTAACTGTTTGCACAGAGA
GAGAGAAGCCAGAAATCTAACTGGCCGGAAATGCTTACCC
TTTTGCTGGCATGCCAGGCTTCTGGCTTCCCTTTCCCTGA
GTGGCCCTAGTGATCTGGCTTGTGGCACCACTGCCCTAGG
GACCAAGCCGCATTATAAAGGAAAATTATTTTTTTCATTC
TGACCAGAGCAAAATACATGTGATAAAACATAGACATTAG
CCACTCTGCTTAGCACCCAATATCAAACTGGCAAGGCTTA
AACTTGCCCCCAAATGGGCCCTGTCATCTTTAATCCAACC
TCTGACTTGGAGTTTCAACATGTGGTCTCTGGGCAAGATG
GTTGCCCTGAATAAAAGATAGGAAGGGAAAAGTAGAGCCG
GGAGCGGTGGCTCACACCTGTAATCCTAAAACTTTGGGAG
GCCGAGGCAGATGGATCACCTGAGGTCAGGAGTTTGAGAC
CAGCTTGGTCGACATGGCAAAAACCCATCCCTACTAAATA
TACAAAAATTAGCTAGGCGTAGTGTCGGGTGCCTGTAATC
TCAGCGACTAGGGAGGCTGAGGCGGGAGAACCGCTTGAAC
CCAGGGGGTGGAGTTTGCAGTGAGCCGAAATCATACCACT
TCACTCCAGTCTGAGTGAAACAGTGAAACTCCATCTCAAA
AAAAAAAAAAAAAAAGGAGGTAGAGAAGGAACGTATTGCC
TGTGGCAGGGTGGGGAAGGTGAAGGCTTAGGGAAGCCAGG
GAAACCCACTTTTTCCCTCCGACAATGAAAAAGTCCAGGC
CGCCGCTTGTTGGTAGCAAAGGAGTCTTTTCCAGCAGTCC
CATTAGCTCTCAAGTTTCCCCTTTTAGCAGGGGAAAAGCT
CCCCATGTCCCATGATCCTGTACATGCCTAATCCTGTCAC
CCATAGCTGTCAGCAAAGAGTACAAGGCAGATTAATCCAA
AGAGAATAGCAGTTAACATCCCATAGTGCCAAACCTGTTC
TTAGGGACTTTACTGAGAGGGGCCTCTAACCAACCCCCTA
AATCTTAGAAGGGATTCTAACCCTCCTAAGTTGGGCCTGT
AACCCAAGGTCAGTCAAGCGTCCTTGCCTTTTATTAAGAG
GGGCCTTTAACCTACTCAGTCTTTGGAGAGACTCTTAATT
CCCCTAAGGGGGACCTCTAACCCAATTCCATTCTTTACCT
GGGTACCCCACCGCTTACCCCAAGTCATCCAATCATTGCT
GCAGTCTATTTTCCTTGGGTTTGGGGGGGGTCTCCTCAGT
ATCGTCCCTTTTGTGGTTTGTGAGAAAGATGTTACTGGAC
CCCACCACTTACCCAAAGTTCGCCTTTGGGTCGGGGGTTT
CTGCAGTACAGTCACTTCCCCTGTTGCCAGAAAGATGTTA
CAGGACCCCACTACTTACGCAAAGGTAGCCGTTGGTCAGG
GTCTCTGCACGATAGTCCCTTTGTGGTCACCAGAAATATG
TTACAGGAAAGGGGTGCAGATCCAGACCCCAAGAGAGGGT
TCTTGGATCTTGTGCAAGAAAGAATTCAGGGCGAGTTCAG
AGTGCAAAGTGAAAGCAAGTTATTAAGAAAGTAAAGAAAT
AAAAGAATGGTTACTCCGTAGACGGTTGCCCATTTTTATG
GTTATTTCTTGATGGTACACTAAACTGGGGTGGATCCCAT
TTTTAGACCATATAGGGTGACTTCCTGACGTTGCCATGGC
ATTTGTAAACTGTCACGGCACTGGTGGGAGTGTAGCAGGG
AGAACGACCAGAGGTCACTCTTGTCATTTTGCTTTTGGTG
GGTTTTGGCTGGCCTACTGCAACCTGTTTCCTCAGCAAGG
TCTTTATGGACCTGTATTTTGTGCTGACCTATCTCATCCT
GCGACTTAGGATGCGTTAACTGTCGGGGAATGCAGCCCAG
TAGGTTTCAGCCTCATTTTACCCAGCTCCTATTTAAGATG
GAGTTGCTGTGGTTCACACACCTCTGACACAGGTAAGAAT
AGAAGGGAATACAAGAGAAGAAGTCAAGTTCAAACCATTA
AGAAACTTCTGGATACCTAGCTTAATAAGGCAGTATTTCT
CAGCGTGGTCCTTGGAGCATCTGTATGTTAACAAATATGA
GGTGTTTCTCAACATTACGGAAACCTGACCACAATGGCAT
CACCACATAGGGGTCCATCTTTCCAGTTTAACTGGATGTC
TGGAAATAGGCGGACAGGAGTGGTGCGGCTGCTTGAGGAT
GTTTTTACGGACCCAGGGTTCCTGTAGCCTACTTCTCCTT
TATCCTTGGCTTGTGATATTTGTCCTCATGGTGGCAAAAC
AACACCTGTTAACACCAGGCCTCCCAACTGTTTTCCAGGA
GCTTTCTCCTAATGAGGCTTTGCCTTTTCAGTTAGGAAGG
GACCTGACCCTAGGCCAGAACTGTCACATGGCCACACTTA
TTTCAAAATTCACCTTGAGATGAACTGGCACCTCACCTTC
TTACCCTTATGAAATCTTGGTCTTCTTAGTAAGGCTTAAA
AGGGAAATGGATATCGGTTGAACAACAGCAGTGTTTGTTG
TATTCTGTGTCACAGTCACCTGGGTTGTCAAAAGTGAATT
CGTGAGCTGGGTGTGGTGGTATGTGCCTGTAATTCCAGTT
ACTCAGGAGGCTGAGGCAGAAGAATCTCTTAAGTTCAGGA
GTTGGAGACTAGCCTGGGCAACATAGTGAGACCCTGTGTC
TAAAATATTGTTTTAAAGTTAAAGAAAATGGATTTATAGC
CACCTACGGAATCAATCCCTGGGGGTAGGCCTCTGGGCTC
CGCATTTTAGTGTGCTCCTCAGGTGGTTTACTGCAGATTG
AAGCCTGAGTTCCACAAGTATAGGTGATATAGAAGTAGAA
GAAAACATATGTCTGTTTGTTTAGGAGGCAGTACATCACC
ATATATTTGAGACAACTAGAGGATAATACTTCATCGCAAG
CGTATGTTAGGATACTGAGGGGCTGCAAGTACCAGAAAAC
CCAACTCAGACTTAAATACTAAAGAAATTTTTAATTTTAT
GCAATGCAAGTTAAGAGGTAGGACATGTTTGTGGTTGGTA
GACTCAGTGAAGGTCATCAAATATGAGTTTTTCTTTCTCT
CCACTCTGCTGTTCACCTTTTCAGCCTCATTCTACGGCTG
ATTCACTACTCCTAGGTGGTAAGACAGCTACCAGCCGCAA
TTAGTGCTTCATGTTTTCTTGCGTATATCCAGTGGGAGAC
AAACAAGTGCTTACAATTGCTCTCCAGAGTGGGAAAGAAT
TCTAGAAACCTCCAACAATCCTCTTATTTGTGTCTCATCA
GCAAGAAGCGAATTACATGGCCATTTCTGAAAGACAAGAG
GGTAGCAATGGCCTTTTAACCAGTTAAATGCTATGCCCAT
TCAGCTAGAATCAATGTTGTCAGCATTTCCTCCATTTGCA
TTGTTTCAAAGAGGAAGGGTCAAATGGATGTGAGGGAGTA
AATCCCTAAGCCAGTTCACTGCACCCAGTAATTGGCATCC
TGACTTGGCCATTTAGGTACAGCCATTCTGGCTTCTAATC
CCTTTGCTGAGCTTCTCACTGCAGATCCCTATCTTTTGGT
TGGAGGTTGGGGGTAAGATCAGACTTTTGATGAGACGACA
ACAAAGGAATCACAAGTCTATCACTTTGGTCACCTTAGAA
GACTGTACACTTTAGAAGACTAGCCAAAGCATTTCCCAAC
TCTTTGGTCACATAGACTGCCTCTCAAGTTGTATTTCTTT
CATAGCTGCAGTAGTCATACATTAATTCACTTCCTATAAA
TAAATCATTGGATGCATAATGAAGATTTTCTATGAAAACT
GAGGGCAGCAATTCTCATAAGGGGACTCTACTTTCCCCGC
CTAATAGTGTTACAGTCATGCATCACATAACAGTGCTTCA
GACAAATGATGGACCACATATATGACAGTGGTCTCATAAG
TGTTTAAGGGAGCATTTATAGAAACCTAATATATTGCACT
TGATGTTGGCACCGCAGATCAAGTAGGGAAATGACTGATA
TTCAGTAATGATGCTGGGACATTTGGTTTTCAATATGATA
AAATATATAGAAAATAAAAATATATACCATCTAGGTTTGT
ATAAGTATACTCTATGTAATGTTACAAAACAAAGAAATTG
GCTAGTGGTGCTTTTCCTAGAACATATCCCTGTCGTTAAG
CAATGCATGACTGTATTTAAAAATGTACTTAAGGAACACT
TCTACCCTGGAAATGCATATTCATTAGGTAATATTTTATG
TCTGGAAAAGAATACTTGCACAAGGTCTCATGGCTTCATG
GCTGCTTAGTGACAGAATCAGAATTCAATTTGAGGGTACG
TGACCCATTTTCTTTGAGCTCTCTTTCAGCATTTTTATAC
TGACATCATCTATACAGGTAGAATAGTATATATAGCCAAA
CACACACCAAGGCTGAATAAGAGGTAAGAGGGGTAATAGA
TAGGTTTGAGGTTGGAGAAAACGTTGATGAGTTCCATTTA
GAATTTGCAAATTAAACAGCAAATTCCATCCATCTGTAAA
CAAGATTCAAATCTGAGTAACTAATGTTGGAGATTTAAAC
TTTGAACTATCACCATAAAAAAGGTGAAGCCAGACTCTCC
ATGAGAGAGACAAGAACAAAAGGCGGCAAATATCAAAGTG
AAGAGAAGAGAGCAGTGAGCACCCTGACAGCTAGGGAAAC
AACAGAAGCTGGGGATAGTCAGATTTGCTGTAAGAGGACA
GAGAGCATTTAATTACTTGAGACTGGGCCTATGTTGCCCA
GGTTAGACTTGAACTCCTGTGCTCCAGCAATCTTCCTGCT
CTCAGCCTCCCAAGTAGCTGGAACTACAGGTGCATGACAC
CATGCTCAGGGTAAAATATATTGAATTGCAGAGGAATGAG
AGCAGGAAACTAGCTAGCCCTCTTGTCTCAAACCAGTATT
CCCCAGAATTGGAATTTCTACCTACATTCTCGATCTTCTT
AGTGTTACTCAAATTTTACATGTGGAGAAATCAAGGAAAC
TAAAGGCTTAATGACTTATCTAGCACATGGCATTGGGGCT
CGTTTTACATTATTCTACTCAATAAAAATATAGAGGTTTT
GACCAGGCGCACTGGCTCATGCCTGTAATCCCAGCACTTT
GGGAGGCCGAGGAGGTGGTTCCCGAGGTCAGGAGTTTGAG
ACCAGCCTGGCCAATATGGTGAAACCCCATCTCTACTGAA
AACACAAAAATTAGCTGGGCATGGTGGTGCCCGCCTGTGG
TCCCAGCTGCTCGAGAGGCTGAGGCAGAACTGCTTGAACC
TGGGAGGCAGAGGTTGCAGTGAGCCGAGATTGCGTCACTG
CACTCCAGTCTGGACAGGGTGAGACTCTGTCTCAAAAAAA
GAAAAAAAAAAAAGGGGGGGGGGGTTTCATACAAAGGACC
ATACCAGGTGCTATGGACTGAATGTGTCTCGCCAACATTC
TTATGTTAGAGCCTAATCCCCAGTGTGATGGTATTTGAAT
GTAGGGCCTTTGGGAGGTAATTATTAGGTCATGAAGGTGG
AACTTCATGAATGTCATTAGTGACCTTCTGAGACCTTGAG
CGATGATCCCTCTCTAGGTCATATGAGGATACAACAAGAA
GGCAGCTAACTACAAACCAGGAAGCAGGTCCTTGCCAGAC
AGGATTTACCAGCGCCTTGATCTTGGACTTCCAGTCTCCA
GAACTGTGAGAAATGTTTGTTGTTTGATCCACCCAGTCTA
TAGTATTTTTGCTATTGTAGCCCAAGCAGACTAAGACACC
GTAAACGGGACACCCTTTTCTAAACCTAGCACTTACTAGT
AGAGTATGATCAAAGTCTGAGAGACTATTAGTTCAGAGCA
GCAAAAAGCACAGATGTACCATTATCTTTGAGGTTCACAT
TCCTATACCCAGCAATCCCATTAAGGCATTAGGTTAGGAG
AGCTCTTTATACCAGGGATTATAACATCATGGGACTCTAG
GATCCAAGCAAGTAACATGAAGGAGCAAAGTGGACCAAGA
CATGTTGTGACATCACACGTTCTTCAGCTGTTCCTCCATT
TTCATTATATAAAATCTTACATATAAAATTATATAAAATC
TTATATAATAAAATCTTATATAAATTCTGTCTTTGGAAGA
AATTACTCATGCCAATCCTAGGAAGAAGGAAGCCTCTGCC
CTTCAGGACATAAGTCTAAGCTGATACTTCAAAATGTGAC
AACAGAATTCTCTGACCCAGTTTTAACAAAGGATTTTATT
TTGTTCCCTAAAAAGTAAAATCTAGAAAATAGCAACTCAC
TGCAAGAGTTCTATAATACAACATTTTCAACCATTCTCTC
TTCTCTTCACATGGTGTACTCTTTCATGTATATATCATCG
GAAAGCAGACTGATAAATGCAAACTCTTTGTGAAAGGCAC
ATGGCACTAGCATTCCTCACACCTGCTACACATCCTTGGA
AGCCAAGGGAAGCCTTTTCTGCAATCTCCCCATTTTGATA
GAAACTTATCACACATTTTTATAGCAAAATATTTAAAGGT
CTCTTCCCCTGCCCTTCACTTATCTACTAGAAAGGTACAA
AATTAAAAAGCTTTTTTCCCCGAGTTGTGATCAAAACATA
TTAAAAGAATATTAAAGCACATCTGGGTTATTCTAGAAGT
TCCTGGGTTTTATACTTGGATATTTACAGAGGAAGCTGAA
CCTCAAGTTCTGCCACTCTTCAAAATGGGTGACAGAAGAG
AGGACGTGATAGGATAGTTAAAAAAAAATTGATAGTCATT
CTCTGATGCAGAGTGAAGCAAGCTTTCTCAACCATCAACC
AATATGACCTCATTGGTCACAAGCCCTGCAGAGATCCAAC
AAGATTTGAGTTTTAAATACAGAACATATTTCAAACAGAA
CCAGTAGAGTGTTGATGTATGAATGGAATTGGTTGCTGGT
GAAGGCAGAGAGTAAAGAATCCCAAGAAACTTTTAGTGCC
ATTTTCATTTAATAAGCCATTGGTATAGCAACCTAAAAAC
CTTGGCTGTGATGACACCAGGATGTGTTTATGGAATTGCT
GCAGGAAAACATGATTGGCAGCGGACATCCTCTGGCTCAC
AGCACTAACTTCTCCAAGAGAATTAAGGCTGGGGTGTGTA
GCGGAGATATTTCTTGCCAGATGGGAGCTCTTTGGTGAAG
ACTCCTTTCGGGAAAAGTTTTTTGGCTTCTTCTTCAGGGA
TGGTTGGAAGGACCATCACACTATCCCCATCCTATTGAAA
GACATTGAGAATGGTGAAATTCAGTCTCATAGTGAAGCTT
CAAGGCCTTCATGAATTAACTTTAGAAAAGTAGCCACAGG
TGCTAATGAGACTAATCAAGTGTTCTTCACTCTTCCCCTC
TTTGAGGATTTTGTTTTCCAAGTTGATCTTTGGCACTTTT
GGCGGGAAAGTAGTTACCCCATATTAACAAGAAACAGCCC
TGTTTTAAACCCAGTAACAGCCGGCCACCACACTTCACAT
TTAATTCTAAGTGAGTATCATGGCCTGCAAGCCCTGTGTG
ATGGAATCCTGCCTCCTCTCGTCTCTTGTCCCTCACCCCA
CCTTTTGCGGCTTCTGCTCCAGGCATGCTAGCTTTCCTTG
TATTCCTCCAACATGCCAAGCTCATTTGTAGGCCCAGCTT
CTTGCACTAACTGCTCCTTCTGCCTGTAGTGCTCGTCCCT
CACAAATACACATGCCTTGGTCACATCTTCTCTGTGTCTT
TCTTCCCAAAAGTCCCTTCAGAGACAGGCATTCCTTGACA
GTCACTCTCCCACCTCTGTACTGTTATTCTCCCCATCTGT
GCTTGATTCTTCCCTGCAGCACCTGCTATTACCACTTAAC
AAACTGGTTTACTGTTTGTCTCCACTCACTGGAAAGGAAG
TTCTATGAGGGCAAGGACCTTCTATTGTTCACTGCTATCT
CCCCAGTTCACCACTATCTGTGCTCATTAAGTACATAAAT
AAGTAATAATAAATTAACTAGTGGATACAGAATTTAAGTG
ATTTGTCTGTCAGAAAAAACCAAAACAAAACCTGGTATTC
AGGTTAGCATTATTTTAAAAATGTAGCACTGTTAAGATAC
TCTTGTGATGTTATCCATGTCTTAAAGATTAAAAGTGTAT
CAACAAATTTTGGAGAATTCTAGCACAGGTTTAAAAGAAT
GAAGCTTAAGAGAAATGAAATACTTAATGACATTAATACA
CCAGTATTTTTATATCCATGACTTAACAGAAATGGTAAAT
CAAGATTGTGTGATAAATACTGTGCCATCAGGGAAGGGTT
AGATAATAGTGTGTGTGTGTTTTTTAAACCTTCTATTAGG
AAAAGGAATCATTCTGACCAATAATTTTTCCAAATTATCT
AAAAGTCAGAAAGCCATATAGAGTTTGTGTTGTACATAAA
AGGTGTTAGTTATAAGACCTTGAAAAGGGCCTGTGAGCAA
ATCTTGAACTCAGTCATGAGGAAAAACCCTCCCAGTGTAC
TTGCGTGCTAGAAACAGAGATCCAGGTAACACAGACCTTG
AAGTTGGCCCTTTAGAGACTGGCCCTTCAGGCAAGTACAG
AAACTGCTTTTTTTTTAAAAACATCTTTACCTTCCAATCA
ACTGGGGTGGCAACCCTTTTTTCTGCTGTCAGCTGGAGAG
AGATGACTACCCTGAGAATCTCATCAAAGTTCCTGCCAGT
GGTAGCTGGGTAGAGGATAGACAGCTTCAGCTTCTTATCA
GGACCAAAAACAAACACCTGCAAAGCACAGAAAGGCATAA
ATAGGAAGAGTTCTTTGAGTGTTTTTGATATTAAAGCCAC
TTAGAAAGCTCTGCAGTCATTAATAATTTTCAAGGGTATA
AAAACAAGACAAAAACAAAGCACCAAAAGGATACACCAAC
TGCTAATGTGGATGGCTGGAATACAGGTAATTTTCTTCTC
TCTGTTATTTTCTAAACTTAGAAGGGAATTCCATTTGGTT
CTGGCTATCCCAGTAAGAAAAACTGATATGCAAATTTAAT
CCAGGAAAGGCTATGTCCATTGAGGATGACTATCATAAAA
ATAATACTAATGGGAGTTGATACTGTTCCTTGAATAGTTG
TGCATTTATTCAGATGAGGGATCGGGTTTGTTCTCTAGTG
GACAGAGGACAGAACAAATACAAATTTAAAAACAGAGCTG
CCTTATGAAGAAGGATATGGCCAATCACTTTAAAGACAGG
GTGGTCAGGAGAGCTATGAAAAGGTTTCTCAATTCTGGAG
GACATTTTAGGATAAACAACTTTTTTTTTTTTTTTTTTTG
TAGATTTCCATGAACTATGAATTAAGCAGTTGAAAAATTT
AGTTGAAAATTTCAGCCACTTTGCATCAGCATTACAGATA
ATCAGTGATATTGTTGCCAATACACAGTTATTTCATAATT
GTAGATACTCCCCTATCTCCTCTAGCTGGTACGAGCATTT
ACATGGACATACAGCCTGATCAGTTATGCTGACTACAAAA
TGAATTTGTATGACCTACCACACGAGCTGTCACAGGCATG
CCCTTTTCATCCTTCTCTGCTGGGTCCAGCATGCCCAACA
GGATAGCAAGGTCCCGATTCTTATCATCGATGATGGGAAA
AGGTAACTTTTCTGTGGGCTCTTCACAGTTGTAAGCATTG
ATATCCTGAAACACAAGTAAAAGGGGAAAGAGGAATCTAA
ACTTAACACATGCTCTGAATTTCATCAGTTAACAGCTATC
ACCTTGCAAGACAGGAAAGAGGACCAAATCACAGTAATTT
TCTTTAAGCAATTTTAATTTTAAAAAGTGAGTAAATCAAC
ACTTTTCATTCCAATTATTGCCAGGAATAACAGCAGAGTA
CAGTACTTAGGTTGTAATCATGGACCAAAGCCATTTTCAT
GCCCAGTTCTCTTAAATTCAGCATGCTTCCACTGCCATGA
GAAAACAGCAGCAACCCCTTTAACATTGCAATAATTTAGT
TACATCCAAATACAAGGCACCTCTGGATACCCAAATACTG
TAAAAACCATCAGATACAACAGGTTTGTTAAATCCATCAC
ATCTAGAAATAATACCATATGTAAAGAAAATCTTATAGCT
CTGGTCCCTGCCTCAAAAGCACCCTGACTCAGATGTTAAG
TTACAAGACAAATAGTAAGAAATGACAACAAACAAACAAA
CAAAAAATCACAAAACAAAGCAAACACAAGAATGGAGAGT
TGAATATATACTTGAAGGACAAGTCAAAAATAAATGGGTG
AAAAGGCAGAGGTAAACCTAAACTAGGGTGAAATGCAAAC
AGAAAACAAAGCATTTCAAGTCTGAACTAAGGAAAAATGA
TATGCCTCCCTCCTTCCCTAGTAAAACTTTATTCATCCAT
TTATTTCTACTTTTTCTATCCCTGGAAGCTTTTGGAGAAA
AAAAAATTTAGTTTTGTTATTTGATTAAGCATTGATATAG
CACTTAAGGTGGGCTAAGCATTATGGTAAGTACATGTGGA
ATACAGATGAGTAAGACATGGCTCCTGCCTTCAAAGGAAC
TTCTAATTTGGTTAGAGATGATTCCAGCATGAAGCAGCAG
CAAATGCAAGACTAATGTTAAAAGGTGGACGGTAAATGCT
GAAGTACTGAACACTCCCATTTGTAGGACTCCAAGAGTTA
GAAAAGGCTTCAAGAAAAGAATAGGACTTCTATCTGGGCC
CTCGAAGGATGGGTAAGATTTTTCACAGAGAAAAGAAAGG
CATTCTAGGGATCAGGAACTACACACACACACACACATGT
GGAGTGCAGGCTGGAGTGCAGTGGTGCAATCTCGGCTTAC
TGCAACCTCTGCCTCCAAAGTTCAAGCAATTCTCTGCCTC
AGCCTCCTGAATAGCTGGGATTACAGGCGCCCGCCACCAC
ACCCAGCTAATTTGTTTTTGTATTTTTAGTAGAAACGGGG
TTTCACTATCTTGGCTAGGCTGGTCTTGAACTTCTGACCT
TGTGATCCACCTGCCTTGGCCTCCCAAAGTGCTGGGATTA
TAAGTGTGAGCTAGTGCACTTGTCCAGGAACGATATTAAT
GAAACATGTGGGCAACTCTGTACATAAACTATTGATAGGA
GAGTGAGGAACTTAGTTGGATAGAGTTTAGCAAATAATGG
AAAAAATGATTTAAAATTGGAATCAGGTCTATTATGTGTA
GGCTTGAAAGTAAAACAGGAGCTTGATGGCATAGCAGATA
CAAAATCATTGTGGATTTCTCAACAGAGATGTAACAAATG
TGGCATTGATGAGCTCTGAAGTGGATAACAACAAATTCTT
ATTATTTATTTATTAATTTTTTTGAGGTGGAGTCTTGCTC
TGTCACCCAGGTGGAGTGCAGTGGCACGATCTCAGCTCAC
TGCAGCCTCCACCTCTTGGGTTCAAGCCATTCTCCTGCCT
CAGGCTCCTGGATGACAACACATTCTAACATTCCTTCATT
TTATTATCTTAACTTTCTGTTGTCACTGGCTGCCTATTAA
GTCACCAGAGCTAAATAATAATTAATATAGTCTCATGCTA
GAGGCACATTATTATATATCAGGTGTATGTCAAAGTTTGG
GCACTCCTTCTGGTAGTTCAGACTTTTTTCCTATTCAATG
TAATCACAATTGTGAAAACTTCTAAGGCAGAAGCTCAGGG
TAAAATAAACCTGTGTATGCTTCTATACTTTAAAAGCTAT
TCTATAATGGGCTACAAACACCTCCTTTGGCAATATGTCA
CTTTAATTATTGCTATGCACTAATTCTCTACTCTGCCACT
TGCATGATGGACACTATATTACACCCATGAACACCAAAGA
AAGTATCCTAAATTATTTGGCTTTATTCTATCCTAAATTA
GGCTAAATCCTACTTTTTATCATCTTGTATTAAAAAGAAC
ATTGATTTGAGATTCAAATCTCATTGCCATTGGGCAGTCT
TGGGCAAGTCCCTCCAAGTTTCTAAGTGAAAAAAGTATTC
TCAACTGCAAAAATGAAAATGAAAAATGATAGTGAAAACT
ACAGTTACCACTCACTGAGAAATGTAAGGAATGAAAAAAA
TTCTATTTCAAGATAGATAACTGCCCTTCTTTTTTCTCCT
ACACATGATTCTTCTAGTCTCAGATATTTAGGATTAACTA
GTGTTAACTGCTATAGGATGCAGCCACAGATCCCTAACTC
ACAAGTCAATACATCTTTTATTCAACTACACATGCTTGAC
ATAGTTTCTAGTATACATCCCTCAAAAAGTAGTTACCATT
ATTACTTAACCGCATGTTGTAGTGAAGTCCTTAAAATGTT
TTAAAGGTAAATTCAGACTACCAAATTTATTGTTCAAGTA
AATTCTTTTGCTAAAAGTAGGTATTTCCTTCAGTTAATTC
ATTCAACAAATACTGACTGATCACCTAAGACGTACTGAGT
AGTGAGCATCGTTCCAGCAGTGCACAAAACAGGAGTCTCT
GTTCCTGCTGAGTTTACACTCTACTAGGAAGAAACAAACT
AAATAGGTAATATGCAGAGTATTTGAGTGCTGAGGAGGAG
GGGATAGTGAATGTGAAAAGGAGTTATCATTTTAGATAAT
GAGGACAAGAAAGGCTTTGATGAAATGTCCTGTGAGTTGA
GACCCAAAAGAGGTGAGGGTAAGTCACACAGATCCCTTGG
GAGTCAGTCTTCCATCCATGATACAGGACATATCTTGAAG
GTAGAGCTGACAAGTTTGAGGATAAATCAGATGTTATGAT
GTGAAAAAACATGAAGAATTCAGAATGGTTCCTGGATTTG
GGGCGTGAACAATTATAAAAATGCAGTTGCCATTAGCTTA
GATGAATAAAACTCTGGATTTAAGAATGAGGCCTAGTTAG
ACATGCTAGGTTTGAGATGACTGGACATCCCAGGAGAGAT
GCTAAGTAGGCAGTGGTTACAAGAACCTCGAAGCGTCTGG
CCTAGAGATGAAAATTTGAGAACCACAGCACATAGATGGT
ATTTAAAGGCATTTCCAAGGGAAACAGTACAGACAGAAAA
GAGAGGAGGTCCAAGAAATAAGTTCAGGGTAACTTCAGCA
TAAATTAGGAGTTGGGAGATGAAGAATCAGTGAGCAGGAA
CAGCTAGGATGTGGTGTCCTAGAAGCCAAGAAAGGAAAAC
AGTGATCACCTAGGTTGAATGCTGCTGGCAGGCCAAGATG
AGGTCTGAGAATTGACTGACCAATGGATTTAGCAATGTGA
TCACTGTGTGGTTCAACTGAAATTTTCAAATAATCAGTGA
ACTTTGAACCTAAAGCTTACTTGTACCTTAACCTCAAAAA
CCAAGGACTCTATAATTTATAACTTGACCTATAATCTCAG
GCTCAAAGTTCATGCCAATTGATACTAACCTTGCTCCAGG
CAAGATGGTCCTCAACACTGTCTATTGAAAGGGCAATCAA
CTTAACATTCCTCTTGGCAAATTCTGGTGCCAGCTTTGCA
GCTCTGCCAAGCTCTGTGGTGCACACTGGGGTAAAGTCCC
GAGGGTGGGAGAAGAGAATGCCCCATCTGAAAGGAAGAAA
GACAAGGTCACAGTTGAATGAAGAGTTATCACCAACATCA
CAGAGAATGAAAAGTCACAACTTCTGAATCAAAAACAGGC
TTTCTTTTTTAAATGAATGCTTATGACGATATTTACTTCT
AAACTTTTCTGTTGAGGAATGCTTTTCAATCTACTTACCT
CTAGAGAAGCCTATGCTTATAGCCCGATTTAATCAGATAT
GAAATTCAAGATGACACATATTTAAAAAGACTAATTTTAA
GGTGTTGCTTCCTTTAATAATTATGGTGCCACCCTGACTC
CTTTTTGGCTAATAAAATCTGTGCTGTTCAAGCCAAGTAG
CTTACTGAAAAAACTTAATTATTTCTTCTTATCCTTTTCT
ACATTTTTTTTCTAGCACAGACCATGACATTCAGCTCCAA
TAATGGATGTCCCAGTATGCTCTCAATCCAAACAAATGCC
TGACTACAATAATAAACAGATTATGTAATCTGAAATAAAT
AGGTTTCTATCCTCTATTTATATGTAAAAATTGAAGTCGA
CACTTGGTTTCTTCGAAGCAAGTGGATACAAAATCTTGTA
AAACCACTTTACTGATCTAACCTGCCAAACAGGACACCCA
ATATTTATACTCTGACAAAACAGTATCACCTTAACAGTTT
TACCTATCTCTTCATTTGCAGTTTTTCTTCTTTCTTCAGA
CCAAGCAGGTAGAATTTTGATAGCCTACAATGTAGATTTC
TACAATAGCAAATTCTTAGGTAAATACTAAGATCTAAGTC
ATCATTGTCTAAGATTTTATAGTTTTGAGCACGTTTCAAG
CGGCCACTAAGAAAGCTGAAGTACCATTTCCTTCTCCTTG
GCAACAGAAACTACTCTTTCAACTGAAAAGGAAAATTGAA
CACTCAGTTCTCCACATCCCCATCAACTTAAACTATCCTA
AACCAGATGATTTAGGCAGGATCCTAAACTAGTAGATAAC
TAAATCTTGCCTAGATGCCAAGCTGACCTTTCCGAAGTTT
CCCTGAGTACAGAGAACAAGCAAAGACAAGGGCACCTCCT
TCCCACTTACAGCTTCCACTCAACTCCCAAGGTTTCAAGA
AGGAAAAAGATCTTCTTACGAAAAGGATGGAGGGCCCTAT
GGCAAGACTGGGAAGAAAGCTAATATATATTTTTTAAGAT
TGTGGAGGTGTGCACTATGTTCACTTTATTATGAAGGGCA
AAAGGAAGAACATAGAGTATATCTTTTGAAGTAGATAATA
TCACTACGAGTAAAATCCAGGCCTTAGATTCTATGGAAAA
CAATCTATTTAATGGTTAGATGAGACTTAACAGAAGGTCT
CCAAAAGTTGAGAAGAAATGGAACAGGGCGTTTCCTCCTG
TATTGTTAAAGGGAGGATGAATTAGAAAAGTTAGGAGTTC
TTTTTCCATTGTCAGTCGGCAGAGACTGTTTTGCTGAATC
ATGCGAAAGGAACTGGTTTTAAGCCAGTTCACGTCCTTCC
CCCCCTCAGAAGTGAAACTCCAGTTTACCTCGTGGCTACA
AGTAGGATAAACTCCAAGAATGTCTCACTTTGGCCTTCCT
TTCCCTCTAAGTCTTCCTACTGCTGCACTTAAGAGTAATT
CAGTGACATTCTCCCGTTTTCTTTCTTACCCATTTTCAAA
AGACAAAAGGTTTCCTCCTTCAAGAGAATGGTTCCCATTT
ACTAAGCCCCAGAAGACCCTGGAAAACACATATTTTGCGT
AGTGAAGATGTGCTATGAAGAAGCTACTTCTACCACTTAC
AGAAACAGTGATAAGGTCCAGTAAACTCACCCAATGTAGC
ACCCAACCTCTTTAGTTGTTTACAATGATCAGGGGTAAGG
TAGAGAAAGATATTTTAATTTTTTCTCCTCAAAAATACCT
GGATCAAAAATTGACAGTCTGACTTGGGATCATATACAGA
ATAGAGTTTGGAAAAATCAGGCAAAAATCCACGTCATAAA
CATATAAAAGGCTCAAACTTCTCTTCCTGGTAAGGTAGGG
AATACTACGCCTGATCCTAGGCAGACTTGTCTATTAGTTA
ATAAATGCAGACATTTTTATCGTGTTCCTAACTATGGCTG
ATAAAGTACCACTTTTGATCAAATCTAGATGGATCTAGAG
GCTAATAAACATTAACGAAACCCCAAAAAAGTATGGTTAG
CTTAAAAAGCGACAACATTTCTAATTGTTGGAACAGTAAA
TACGTTTTATGCTAATATTTAATCTACACAAGCTAAGAGT
TCTGGAAATAGTTTATGTTTCATGGGGGTGAGGGCTGCAG
GCAGAAATGGGAAGGAACACAACTCTAAAAATCCCAAGGA
TTACTGGAGAAATACTACTACCTAGATCCTAAGTATAAGA
CTGGCCATAAGCTGTATTTCTAAAGTATTTTTCTGCGTTC
AAGGTTTGAATATTCCATTTTTCAACCTTTTTCTGGCCTA
GTCCTATCTTTCACAAAGCTTTTTCCTCTATTCAGTGGCT
AGAAAAGGGACGTAAGAGGTTGTAAGGGTCCAGGTAGGCA
CATGATGTGTAAGAATCTCTCCCTGGTTCTCTGCACAGCC
CTGTCCAATCATTGATTAATTTCATAAGCCTCTCTCTTTG
TCTCCCTGGATACTGTACATAAAAAGGATATAAACTGGGG
AAGAACTGTCGTCAAACCTCGGAGCCTCACAGTGTAGTAG
GACCACTAGAACTCCAGAACCATAATATAACTAGACAGGC
CTGGAATGCTTCTGATGAAAACTAAGCAACTTCCAGTTTG
CTAATCCAGGAGCCGCCAAAAAAAAAAAAAAAAAAAAAGG
CAACACTGATTCACTACTCCTATTCATAATGGCAAAACTG
CCAAGTCAGATCACAGGTCATCAATTTGGCTATCATCAGA
AAGCTTATGTGCTGGAAGCAAGGCAGAAAGTGGAGAGGAC
AGTGAGGCGCAAGCCACTGGGAAACAAAAGAGTCTCAAAG
TTGGGGAGTACACGTGTCCTGGAGCCTGGAACGGCCATCA
CTAGCAAGAATAGGCTACTACAGCTGAACGGCGTCAGAAG
TCCTTCCCTCTAAGCGTTGCAAGTTCTGGAATCTCTAAAG
GCACACCTACACAGAGTGTTCTTGGCTCTTCCTAAAGCTG
TTATCAAATCATATCTTGGTCATTGAAGGAGGGTCTGGAC
AAAAAGTCTTTCGGCCACCTATTAGGCAGCTAGTGGTTTT
AAATTTCACATTTTGTGCCCAGAAGCCTGCAAATACCCTG
CACCCTCAGATAATACGTTGGCCTTCCTGTAACATATAGC
CAGCAGCTGTGTCCTCCAACTTTGGCTTCAGACACCCATC
CTCCCCAGGGAGCAAATTCCAGAACCGAGGGTGGGAGGGA
GGGCGGTGCGACCCTGGGCACTAGACCGGGGAAGTGATCG
CCAATGCCGACCCGCCCCTGCGCCCTCGGCCTGACCACGC
TACCTGCAGTTTACTAAGACGAGTTCAACGGACAACAAAC
CCTCCCACGGGCAGTGAGTTTCCAGAACCTGCAGAACCCA
ATTTTGTCCTCCCCATCCCCCACCTTGGCGTGGCCTTGCC
CAGCCACGCCGGAGGCGGGGAGGCCTGGAGGGATCCAGTG
GCTCGCGCAGGGCAGGCTGAAGGGGTGCCAGCTCCCGGGG
GCGCAGCCGACGCTGAGCAGGGGCCACACGGCCTGGCGCG
CGCGGAAACCGGTGCGGGGGAGGGGGCGAGCGGCGCAGGG
GGCTGAGCGGCAGGGAGGACGGAAGGGAGAAGAAATAGGG
AAGGCACCTCCGAGTCCAGGCGCAACCAAGGCCAGGGCAG
GGCTACGCGGTGGCCACTTACGAGTCTCCCAGAAAGTCGT
GGAAACGGATGCGGCCGACGGTGGTATTGGCCTCAAAGTT
GGGAGCCTCGTCCCCGAGAAGCAGACCTCCGGGCATGGCG
GCGGCGATGAAGAGGCGCCGCTGGGACAGCAAACAATCGC
GTGGTTCTGGCGAAGAAGCAGCCGGTCCCTGCGCGCAGAG
AAATAAACGAAGGCGCGAGGGGCGGGTACTGGGGCGGCGG
GGCGGGGCTGCGGGAGGCTGGCCGCTGGGGCCGGGCCGCG
GGGCGGCGGGGCGCGGCGGGGCGCGGGGATGGGCTGGGCC
GGGCAGGGACAGGGCGCGACCTGGACAACCGCGGTCGCTG
TCCGTGGCGCCGCTGGGCCTGCGACTAGGTGGCATCCTTC
GGACACTATAGGCCGTTTCTGCACACGTGATGCGGGGCTC
AGTCATGTTTCCCCCTGGAGGCTTGAGGATGTGCCAGGTT
TGACTCTGCAGGGCTTGCGCGCTTTGGGGGTGGAAGGAAG
AGGAACGAAACGGCCAGGCGAGCCCCAGGGTGGAGAATCG
CCGGGGCGCGCAGGCTGTGGCGGCTTCGCACAGCCGCCCT
GGGCGCTGCACGGATCCGCGCGCACGCTCCTGCTCACCCA
CTCGCGGCCAGCTCCCTACAGAGGAGTGGAGTGACTCCTC
GACTCCCATCCCTCTTTTAGTGTGAGCGTCTGGAGTCCTG
ACTGTCCCAGCCAGCCCAGCCACGATGAGCTGTCTAAGAG
GATGTGGTAAGACCCAGAAGTAGGCCGGGCGCGGTATCTC
AAGCCTGTAATCCCAGCACTTTGGGAGGCTGAGACGGGCG
GATCACGAGGTCAGGAGATCGAGACCATCCTGGCTAACAC
GGTGAAACCCCGTCTCTACTTAAAATACAAAAAAATTAGC
CGGGCGAGGTGGCGGCGCCTGTAGTCCCAGCTACTCGGGA
GGCTGAGGCAGGAGAATGGCACGAACCCGGGAGGCGGAGC
TTGCAGTGAGCGGAGATCGCGCCACTGTACTCCAGCCTGG
GTGACAGAGCGAGACTCCGTCTCAAAAAAAAAAAAAAAAA
AAAAAAAAAAAGACCCAGAAGTGTGGGTGACCTTATGTCA
GAGGAAGTGGTTTTCTTACTGCAGCAAAAATTCCCGTACC
AACGTCAGTGCTAGGGTAATGTAACTAAACTTTTATTTAT
TTTTATTCTGCCCTCCCCTTTCTGTTTGTTATGAACCATA
AAATATTCAACACAATTATCTTGAAATCTAAATATAAAAT
TTAAAACATACTCATTGAGACCTACTGTGTGCAGGTCAAC
TCTGTCGCCCAGGGAGGTGGGCGGCTTAGATTCATTTATT
TGCTATGAGCCAAGTACAAGGTAGATAAAATGCCTGTCCT
CTTGGAGCTTTCCTTCTTGTGAAGGGAAACCGGTGACAGA
CAATAAGCACACCGAAATGACGAAAATATGTTAGAAAGCA
ATCAGTCCTATTCCGAGAACTAAAATAGGGTTATGTGCTT
AGAGGGTGACTGGGGGGCTGCTTTGTTTTGGGTGGTCTGG
TCTGGGAAAGCCACCAGGATAATGCAGGTAAACTAGTCAG
CTCACGGTAGGTGCTCTGGAAATGGTAGCTATTGTTTGGA
TGATGATACTGGTTCGTGCAATGACTCTTGCTTTGCCTAC
TGTGTGCCGGACACTGTGCCAGGCTGTACAATGGAGAGAC
ACAGTTCCTGCTCTTACAAGGAAGGCATATTTATATGCAA
TTATAATAAAATATAGGGTAAATTTTGATGGGGGAAGGTG
TAAGTGATTGGAGTTCAGAGATGAGAAAAATCCTCTGGAT
GGGGCTGGCAGGCTTACTAAGGCAGAGACATGGCAGTGTT
GGGAGTAGTGACTCACATACTGTGATTTGCGTTTTGATCA
CAGCGATGTGTTTGTGTGTGCACGGTAATCATATTTACCC
AGTTCTTCACTGACCCAGGAATTGCAGTAAGATTACTGGT
AAAAATTTCCAGCCACTCCAGAAAACCATTTAAAACTAAT
GTAATTTAATCTCTTATTTGGCTCCGAGCTTTAACAGCTC
CTTGTTTTAACTCCCTTTGTAGGGGAGAAAGAGAATAATT
GGGAAAGAAGAGTAGTTTGGCCTAAGGCACTATTAACAAT
GTGTTGTGGAAATAAGCTAGAAAACACAATACTCTATAAA
TATGGAGAAGGAATACAGAAACAGATTATTGATGTCTGTC
AAAGGCATAATTATATAATTGTCTGTTGTAAATTAAGCAA
AGATAATAAAATACTCATTAAAACTTAACAGCGCCAGAAG
CTGTACACTGGCAATGCTCCTTCACTCTGTGACCTTGTTT
GCTTTAGACTTTGGAGCATTTTAAATTCTTTTGAATTAAC
TGTCAGCATTTTGAAAACATGATTTTTCATAAAAATATCT
GGATTTTTGTCTCCTGAAAGGTCAGAAGATCTAGCAACAC
GCAACACTAGGCCCATGTTCCACTTGGCAAACCGTGGCTG
CTGAGTAGCCCTCTTAGAGAGCATATGTTCTCTGTTACTC
GGAAGGTCCTCTGCCAATTACTGACATTAGAGTGGAATTG
GGAGGAAAAACAAATAGTTCTTGCATCCCTATCTGTCAAA
ACTGTGCAAATGAAAGCTTAACTAAGGGCTGTATGTTTCA
AGAAAAAAACAAGCATGTTTCTTTGTGAAAGTAGAGAATG
TTCCGTGAACTTAATGTGCAAACAAAGTCAGAAGAACACT
GTTCTGCCTGGCCTTCGTAGGTGATTGAGTTTAGCATCTG
ACTTATACGGAAGGTAGGTGCTCTGTGGACGGGGCCCCAT
TCCAGAGGGGAAATTTTAAAGCTATTTTCCTGAGGGTTAG
TGAGAAGTATAATGGGAAAGGAAGAAGGGAGGAAGGATAG
GGGAGATATTCCAGGGAAAGACCGGAGTGTGGAAAAGGAG
AACTTGACTAAGAAAGGATTTACTTTCCTTAGAGAGAAGG
TGGAGGCTCTCATATCAGAAAAAATGTTTTCAGACAGCTG
TAAGGGTTAGAGAGAACCTTGAAGTCCTTACAGTGATCTG
AGGGACAGGAAAGAAGGGATTTCAGGGATTTTCAGAGGGC
TGTGACTCTGGGATGACTCACATCTTCTCTTCTGTCCTTA
CTGCTTTGACAGAAGAATAAGATGAACAGATTAGCAATGG
ACATTTGGAAAAACAGCTGTGCACTATGATGCCTATCTCT
CTTACCAGATTGTGAACTCCTAAAGGTTTGACTATATTTT
GTTAATGAATATTTGTGACCTTTTAGATATAGTGGGCATA
AGGACTACGTTGTACAAAGTATTAGAGAAACATTTGGTTG
CCTTCCTGCAGCCATAACAGCAACATTTCTTGTTTGTCCA
CAGCTGGCAGTAAAAGAACTAGATGTCTCTAGTTATACAG
TCATGTGATACAACATTACTACGTATACTACAGTGGTCCC
ATAAGATGATAATGGAGCTGAAAAATTCCTATCGCATAGT
GACGTGTTGAGGATCCTGACCCTGTGAAGCCCTAGGCTAA
TGTGTGCGTTTATGTCTTTGTTTTTAATTTTTAAAAAGTT
TCAAAAGAAAAAAACCTTTTAGAAATATAAAAAAGTTTAT
GGAATAAGAATATAAAAAAGAAAATACAGTATTTTGTATA
GCTATACAATGTGTTTATGTTTTAAACTAAGATTACAAAA
GAGTCAAAACATTAAAACAACTTTAAAGTTTATAAAGTAA
AAAAGTTATAGTAAGGTAAGGTTAATTTGTTATTGACGAA
ATAAATTTTTACACATGAATTTAGTGTAGCCTAAATGTAC
AGTGTTTATAAAGTCTACAGTACATTCATTCACCACCCAC
TCACTGGCTCACCCACAGCAACTTCCAGTCCTGCAAGCTA
TATTCATGGTAAATGCCCTATATGGGTGTACCATTTTTTG
TCCTTTTTTCTTTTCTTTTTTCTTTTTGAGACAGGGCCTT
GCTCTGTCACCCAGGCTGGAGTGCAGTGGTGTGATCATAG
CTCACTGCAGCCTCAAGCTCCTGGGCTCAAGCAATCCTCC
CACTTCAGCCTCCTGAGTAGCTGGGACTACAGGCACATGC
TACCATACCTGGCAATTGTTTTATTTTTGGTAGAGACGTG
GTCTTCCTAACCTATGTTGCCCAGGCTGGTCTCGAACTCC
TGGGCTCAAGCAGTCCTCCCATCTTGGCCTTCCAAAGGGC
TGGGATTACAGGCTTGAGCTGTATTTACCATAGTGTTATA
ATTGCCTGCAGTATTCAGTATAGTAATGTGCTGTGCAGGT
TTGAGGTGTAGGAGCAATAAGCTTATACCATATAGCCTAG
GTAGGTAGTAGACTATACCATCTAGGTTTGTGTAAGTGCA
CTCCATGATGTTCACACAATGACGAAATTGCCTAATGATG
CATTTCTCAGAACATAGCCCCATCATTAAGTGATGCATGA
CTGTAATTAGAGCTAGGTAAAAATCCCTATACCAATGGGA
GGAGACATATAAAACTAAAAATTAATGTTAGGATGGTGAA
AATTTTTTTTTTTTTAACTCTTATAAACTTTCTTGTTAGA
TTTGATTGTCTTTTCAGAAATAAAGCTTGGGCACAGTAAC
CTGTACATATTGTTAAGGCAGTCCTGTCAACCTCCAGTGA
GTGGGGATGATAATCTCTCCACTGCTCTTCTTTATCACTG
TAATAGTTTGTTTGCATGATGCTGAGAAAGATATACCTGA
AACTGGGTCATTTATACAGGAAAGAGGTTTAATGGACTTA
TAGTTCCACGTGGCTGGGGAGGCAGAACGTTGATGGTGGC
AGGCAAAAAGAGAGCTTGTGCAGGGAAACTCTTATTTTTA
AAACCATCAGATCTTGTGAGACTCATTCAGTATCATGAGA
ACAGTGCAGGAAAGACCTGCTGCAATAATTCAGTCACCTC
CCATTGGGTTCCTTCTACCCCATGTGGAATTGTGAGAGTT
ATAATTCAAGATGAGATTTGGGTGGGGACACAGCCAACCC
ATATCCTTCTGCCCCACCCAAATCTCATGTCCTCACATTT
CAAACCGATCATGCCTTCCCAACAGTCCCCCAAAGTCTTA
ACTCATTTCAGCATTAACTCAGAAGTCCCCAGTTTAAAGT
CTCATCCGAAACAAGGCAAGTCCCTTCTGCCTATGAGCCT
GTAAAATCAAAAGCAAGTTAGTTCCTAGATACAATGGGGT
TACAGGCATTGGGTAAATACAACCATTCCAAGTAGGAGAA
ATTGGCCAAAACAAAGGGTCTACAGGCCCCATGCAAGCCC
AAAATCCAGCAGGGCAGTAAAATATAAAAGCTCCAAAATT
ATGTCCTTTGACTCCATGTCTTGCATCCGGGTCATGCTGA
TGAAAGATGTGGGTTCCATGTCTTGGGCAGCTCCACCCCT
GTGGCTCTGCATGGCACAGCCTCCCACTTGGCTGCTTTCA
CAGGCTGGTGTTGAGTGTCTGTAGCTTTTCCAGGCACATG
GTGCAAGCTGTTGGTGGATCTACTATTCTGGGATCTGGAG
GATGGTGGCCCTCTTCTCACAGTTCCACTAGGCAGTGCCC
CAGTAGGGACTCTATGTGGGGGATCTGACCCCACATTTCC
TTTCTGCATTGCCTTGATAGCCCTGGCCCTGCAGCAAACT
TCTGCCTGGATATCCAGGCATTTCCATACATCCTCTGAAA
TCTAGACAGAGGTTCTCAAACCTCAATTCTTGACTTTTGT
GCACCTGTAGGCTCAACACCATGTGGAAGCTGCCAAGGCT
TGGGGCTTGCACCCTCTGAAGCCATGGCCCAAGCTGTATA
TTGGCCCCTTTTAGTCATGGCTAAAAGGAGCAGCTGGGAC
ACAGGGCACCAAGTCCCCAGACTGCATACAGCATGGGGAC
CCTGGGCCTGGCCCACAAAACCATTTTTTCCTTCTAGGTC
TCCAGGCCTGTGATAGGGGGGGCTGCTGCGAAGACCTCTG
ACATGCCCTGGAGACATTTTCCCCATTGTCTTGGGGATTA
ACATTTGGCTCCTTGTTATTTATGCACATTTCTGCAGCCA
GATTGAATTTCTCCTAAGAAAATGGGATTTTCTTTTCTAT
CACATTGTCAGGCTGCAAATTTTCTGAACTTTTATGCTTT
GCTTCCCTTATGAAACTGAATGCCTTTAACAGCATCCAAG
TTACCTCTTGAATGCTTTGCTGCTTAGAAATTTCTTCTGC
CAGATACTCTAAATCATCTCTGTCAGGTTCAAAGTTCCAC
AGATATCTAGGGCAGGGGTGAAAAACTGCCAGCCTCTTGA
CTAAAACATAACAAGAGTCACCATTGCTGTAGTTCCCAAC
AAGTTCCTCATCTCCATCTGAGACCACCTCAGCCTGGATT
TCATTGTCCATATCATTATCAGCATTTTAGTCAAAGGCAT
TCAACAAGTATCTAGGGAGTTCCAAGCTTTCCCACATTTT
CCTATCTTCTTCTGAGTCCTCCAAACTGTTCCAACCTCTG
CCTGTTACTCAGTTCCAAAGTTGATTCCCCATTTTGGGGT
ATCTCTTCAGCAGTACCCCACTCTACTGGTACCGGTTTAC
TGTATTAGTTCATTTTCACACTGCTGATAAAGACATACCT
GAGACTGGGTAATTTATATGGGAAAGAGATTTAATAGACT
TACAGTTCCACATGGCTGGGGAGGCCTCACGATCATGGCA
GAAGGCAAGGAGGAGCAAGTCACATCTTATGTGGATGGTG
GCAGGGAAAAAGAAAGCTTGTGCAGGGAAACTCCCGTTTT
TAAACCATCAGATCTCATGAGACTCATTCATTATCACGAG
AACGGTGCAGGAAAGACCTGCCCCCATGATTCATTTACCT
TCTACTGGGCTCCTCTCATAACACATGGAAATTGTGGAAG
TTAAATTCAAGATGAGATTTGGGTGGGGACACAGACAAAC
CATATCAATCATGTTTAATGTTGTCATTATACGTACTACT
CCCTATTATATCTACTGCAGGACTTCTACACTCTGGAGAG
AAATCAAAGTAGGAAATGTAGGAGTGAAAATGAAAGACAA
CAGCTTATAAAATGCTACAGTGAGGAATAACTCTCAGAGG
GGTTTTGGAGTAGTAAATTATTATTGTTTTTATTTGATTC
AGGACCTCACTTCACACAGGCTGGAGTGCAGTGGCATAAA
CTTGGCTCAGTGCAGCCTCCAGCTCCTGGGCTCAAGCATC
CTCTGCCTCAGATTCCTGAGTAGCTTGGTCTACAAGTGTG
CCTACGCTCCCTCATAAAGAAAGCTGGCCACTTGGTGACT
GCACAGGACCATTGATCTGGATGCTGGCTGTTACATGTGT
GTAGTTTGTAAAAATTCATCAAACTGTATGTTTAAGATAA
TTGCCATTTTCTCTTTGTATATTTTGCAGTACTTCAATAA
AGCTAAAAAAAAACAAGAAGAAAAGAAAAGAAAAAGAAAC
TGCCACTGTGTGTACATTAGAATAGTTGTATATGAACTAT
TATAATATATGTATATTATTTTCCTGAATTGTTCAAAAAG
CTCACTCTAGTATTTCAAAACAAACTTCAGGAAGTTTCAG
TCAATGTTGCTAAATTGTTAAAATCACTGTAATTACCAGG
AAGGTTCTTCTTACATGAAAAACATTGTTGAGATCATGCT
TTCTTTATAAAACCTTTGTTTAGGTGCATCCTGGGTGTAG
AGGCTCATTGAATGGTTGATAGCCCATAGCCTCTGGCTGT
GATTGAGTAGATATCACACCCAGAGGTGGTAGACATCTTT
GAGAGCCTCTACTCTACAAAATTCTTTACATATTCACTCA
TTGAGATAGTTGACATCCCCGCAACAAGTGGGTACATTTG
ACTAGCCTGGTATCTGGTTGATGTGGTTGGGCTGAGTCCC
CATCCAAATCTCATCTTCAGTTGTAGTTCCCATAATCCCC
ACGTGTTGTGGGAGGGAATCTCATGGGGTTCTTGTGACAA
TGAGTGAGTTCTCACAAAATCTGATGGATTTATAAGAGGC
TTTTCTCCCACTTTGCTCTGCAGTTCTCCTTGCTGCTGCC
ATGTGGAGAGGGACGTGTTACCTCCCCTTTTGCTATGACT
GCAAGTTTCCTGAGGTCTCCTCAGCCATGCTGAACTGTTA
GTCAATTAACTTCTTTCCTTTATAAATTACCCAGTCTCGG
TTATGTTTTATTAGCAGCCTGAGAATGGACTAATACACTG
GTGGTCTCTCAGTGCATGTTAGTGCTTTTCCTGAATGTCC
TTTCCTCAGGATATTTACCTTTTAGTAAATAGCCTTCAGA
CTATAAAGGATCCCTGAAGTTTTGAATGGGGTCATTTTGA
TGTAGCCTAAAAAATAGACCACTATACTTTAATTTTTAAA
AAATTTACCAGATAATATACTCAACATACACCCTTTCCAT
ATTGCAGTGGCTTGGCTTGCCTCACCGTTTCTTCATTCAT
GTGTGAGCCGCACCCAGGTTCAGGGAGGGAGAAAAGAATA
TTGAGTGTTTGACAAGGTCAGTTGGGCATTACTTAGTGAT
AAAAATAGTATAGTTTTTACATTTTGGCTCATCAAAATGT
TCTTTATGCAGAACTTATCCAGTGGTCACTGCAGAGTGTT
AGAGTCATAAATCTTTACAGTGGAAGGGAACTTTGAGGTC
ATATAATAGAAACCCTATCTCCAACCCCCTTACCACCATT
TTAAAGCTGAAGAAACTGAGTTTAAGTCAGGAATGGATTT
TTAATTTGATCAAATGTCTTTTGGCCTTTAGTAACACAAA
GCATGAAGCTTTTCTCCTTAATGTATTTGTGTAATACATG
AATACATTTCCAAATGTTCAATCACCTTGTATTCTTAGGC
TAAATCCTATTTGGTAATACTGTTTTATTAATAGATTCTT
AGATTAGCATGGAGGCCACTGCAGAGCCATTTATACTTCC
TTATTTTCTAATAGAGTCACTGCTGTGTTCAGGTCTCCAT
TCTCAGGGTGGCCAGCTGTCTTGGGGAAGCTGACCTCATT
TCCAGCTATAGAGATAGTCCTGACTGGTTCAAGATAATCA
GTATTCATGTAACTGGGGAATTTATTAGAAATGCAAATTT
TCAAGACCCATACTAGACCTACTGAGTCAGAAACCCTGGG
GATGAGGTCCAGCAATGTATATTTTAACAAGCCCTCCAGG
AGATGCTGATGAGCAGGTCTAAAACAACTCCATTCTGGTG
ATTAGGATTGGTTCAGTTATGAGCATGTAATCCAACTCTT
GCTAGTGAGCAATGATGCCTGCTAGGTGAACTTCTGGGAA
AAGTGTCTTTGGCTCATAAGTAGAAATCTGAAAAGAGTTA
CTTTTTCATCTTTTTCTGGAAATCATGCCTGGATGCTTGG
AAATATTACAATCATGTTGCTAGCTAACCAGGAATGAAAT
AACACAAAGAATGGCAGACCAGAAAGATGGAAAGGATGGA
TTCTTTTTTAAATTTCCAACTTTTATTTTAAGTTCAGGAG
TACATGTGCAGTATGTGCAGGTTTGTTACATAGGTAAATG
TGTGCCATGTTGGTTTACTGTACAGATCATCCCATCACCC
AGGTATTAAGCCCAGCATTCATTAGCTGTTCTTCCTGATG
CTGTCCCTCTTCCCACCCCCTGTCCTCAGACAAGCCTCAG
TGTGTGTTGCTCCACCCAATGTGTCCATGTGTTCTCATCA
TTCAGCTCCCACATGTAAGTGAAAACATGTGGTATTTGGC
TTTCTGTTTCTGCATTAGTTTGCTAAGAATAATGGCCCCC
AGCTCCATACATGTCCCTGAAAAGGACAAGATCTCATTCC
TTTTTATGGCTACATAGTATTCCATGGTATATATGTACCA
CATTTTCTTTGTCCAGTCTATCATTGATGGACATTTAGGT
TGGTTCCAGGCCTTTGCTGTTGTGAATAGTGCTGCAATGA
ACATACACATGCATATATCTTTGTAATAGAATGATTTTTA
TTCCTTTGGGTATATACTCAGTAATGGGATTGCTGGGTTG
AATGGTATTTCTGCCTCTAAGTCTTTGAGGAATTGCCACA
CTGTCTTCCATGATGGTTGAACTAACTTACTTTTCCACCC
ACAGTGTAAAAGTGTTCCTTTTTCTTTACAATTTCGCCAG
CCATCTGTTGTTTTTGACTTTTTAGGAATAGCCATTCTGA
CTGGTGTTAGATGGTATCTCATTGTGGTATTGATTTGCAT
TTCTGTAATGAACAGTGATGTTAAGCTTTTTCTCATGTTT
GTTGGCCAAATATATGTCATCTTTTGAGAAGTGTCTGTTC
ATGTCTTTTGCCCACTTTTTAATGGGGTTGTTTTTTTCTT
GTAAATTTGTTTAAATTCCATTTAGATGCTGGCTATTAGA
CCTTTGTCAGATGATAGATTGCAAAAATTTTCTCCCATTC
TGTAGGTTGTCTGTTCACTCTGATGATAGTTTCTTTTGCT
GTATAGAAGCTCTTTAGTTTAATTGGATCCCATTTGTCAA
TTTTGGCTTTTGTTGCTATTGCTTTTGGCATCTTTGTCAT
GAAATTTTTGCCCACACCCGTGTCCTCAATGATATTGCCT
AGGTTTTCTTCTGAAGTGTTTATAGTTTTGGGTTTTACAT
GTAAGTCTTTCATCAATCTAGAGTTAGTTTTTGTATATGG
TGTAAGGAAGGGGTCCAGTTTCAATTTTCTGCATATGGCT
AGTTCTCCCAGCACCATTTATTAAATAGGGAATCCTTTTC
CCATTGCTTGTTTTCGTCAGGTTTGTCAAAGATCAGATGG
TTGTAGGTGTGCAGACTTATATCTGGATTCTCTATTCTCT
CATTGGTCTATATGTCTGTTCTTGTACCAGTACCGTGCTG
TTTTGGTTACTGTAGTCCTGTAGTATAGTTTGAAGTTGGG
GAGCATGATGCCTCCAGCTTTTTTCTTTTTGCTTACAATT
GTCTTGTCTATTCATGTCCTTTTGGGGTTCCATATGAATT
TTAAAATAATTTTTTTTCTAATTCTGTGAAGAATCTCAAT
GGTGGTTTAACAGAAATAGCATTGAATCTGTAAATTACTT
TGGGCAGTATGGCCATTTTCACAATATTGATTCTTCCCAT
CTATGAGCATGGAATGTTTTTCCATTAGTTTGTGTCTTCT
CTGATTTCTTTGAGTGGTAGTTTGTAGTTCTTGAAGAGGT
CCTTCACTTCTCTGGTTAGCTGTGTTCCTAGGTATTTTAT
TCTTTTTGTGGCAATTGTGAATGGGATTTGACTCGGCTTG
CCTGTTGTTGGTGTATAGGAATGCTAGTGATTTTTGCACA
CAGATTTTGTATCTTGAGACTACTGAAGTTGCTTATCAGC
TTAAGAAGCTTTTGGACTGAGACAATGAGGTTTTCTAGAT
ACAGGATCATGTCACCTGCAAACAAAGATAGTTTGACTTT
CTCTCTTCCTATTTGAATATGCCTTATTTCTTTCTCTTGC
CGGATTGCCTTGGCCAGAACTTCCAATGTTGATTAGGAGT
GGTGAGAGAGGGCAGCCTTGTTTTGTGCCACTTTTCAAGG
GGAATGCTTCCAGTTTTTGTCCATTCAGTATGATATTGGC
TGTGCATTTGTCATATATGGTTCTTATTATTTGGAGATAT
GTTCCTTCAATACTTAGTTTATTGAGGTTTTTAACATGAG
GGATGTTGAATTTTATCGAAGACCTTTTCTGCATCTATTG
AGATAATCATGTGATTTTTGCCTGTAGTTCTGTTTATGTG
ATGAATTACATTTATTGATTTTCGTATGTTGAACCAGCCT
TGCATCCCAAAGATAAAGCCAACTTGATCGTGGTGGATAA
AATTTTTGATGTGCGGCTGGAATCAGTTTGCCAGTATTTT
GTTGAGGATTTTTGCATTGATGTTCATCAGAGACATTGGC
CTGAAATTTCCCTTTTTTGTTGTATCTGTGCCAGGTTTTG
GTATCAAGATGATGCTGGCCTCATACAATTAGTTAGGGAG
GAGTCCCTCCTTTTCAATTTTTTTGAATATCAAATTGTTT
CAGTAGGAATGGTATTAGCTCTTCTTTGTACCTCTGGTAG
AATTCACCTGTGAATCTGTCTTCCTGGGCTTTTTTTTTTT
TTTTTTGGTGTTGGGGTGATCAGACCCAACACCAGGTCGT
GGGCGTGACAAAGTCCAGTGGAGTCAAAGGATTGAGAAAA
AGACAGTTTGAGAGAGAAAGGTGGGACCAGGGAGCCATCG
CTAGTGTATGGAGGCTGCGAAGGCTCCGAGCTCTGGGAGC
CCACGCTGTTTATTGGTAATCCAACAGAGAAACAGGTGGT
GAGAATGTGGAGGTCAAAAGAGCAGGCGCATGATCTACAG
CTGTGACGGTTTAGCATTTATAAGGAACATGTTCTACTAC
TTGAGAAAATGGGAATACGATCGATCTAGGAGCCTAGGAG
GGCTGGAAGCAAGGAGCCAGCAAGTCTACATACATTCCAG
AGGACATTATGTCAGACATGCAAGCCCTGCCTCAGCTTTC
TTCCCAACACTCAGCTTTTTCGCAACAGTTGGTAGGCTAT
TTATTACTGCTTCAATTTCTAAACTCATTATCGTCTATTC
AGGGATTCAGTTTCTTCCTGGTTCAGTGTTGGGAGTATCC
AGGAATTTATCCATTTCTTCTAGATATTTTCTAGTTTGCA
TAGTGGTGTTTGTAGTATTCTCTGATGGTTGGTTGTATTT
CTGTCAGTGGTGATATCACCCTTATCACTTCTGATTGTGT
TTATTTGAATCTTTTTTCTTTTATTCTTTTAGTCTAGCTA
GCAGTTTATCTATTTTGTTAATTCCCCCGCCCCCAAAAAA
AACAGCTCCTGGATTCATTGATTCTTTGAAGGGTTTTTCG
TGTCTCTATCTTCTTCAGTTCTGCTCTGATTTTGGTTATT
TTTTGTCTTCTGCTAGCTTTGGGTTGGTTTGCTCTGGTTC
TCTAGTTTGTTGTGATGTTAGGTTGTTAACTTGAGATCTT
TTTAACTTTTTGATGTGGACATTTAGTGCTATAAATTTCC
CTCTTAACAGTGCTTAGCTGCATTCCAGAGATTCTGAACG
TTGTATCTTTGTTCTCATTAGTTTCAAAGAACTTCTTGAT
TTCTGCCTTAATTTCATTATTTACCCAAAAGTCATTTGGG
AGCAGATTGTTCATTTTCCATGTAGTCGTATGGTTTTGAG
TGAATTTCTTAATCTTGTGTTCTAATTTGATTACACCTTG
GTCCGAGAGACTCTTTGTTATGGTTTCAGTTCTTTTGCAT
TTGCTGAGGAGCATTTTACTTCCAATTATGTGATCAATTT
TAGAGTCAGTGTTGTGGTGATGAGAAGAATGTATATTCTG
TTGTTCTGGAATGGAGAGTTCTGTCTATATCTATCAGGCC
CACTTGATCCAGAGCTGAGTTGAGGTCTTGAATGTCTTTG
TTAATTTTCTGTCTCAATGATCTGTGTAATATTGTCAGTG
GGGTAATAAAGTCTCCCACTCTTATTGTGTGTGAGTCTAA
GTCTCTTTGAAGGTCTCGAAGAACTTTCTTTTTCTGGTTG
CTCCTGTGTTGGGTGTATATATATTTAGGTTAGTTAGCTC
TTCTTGTTGAATTGAACCCTTTACTGTTATGTAGTGGCCT
TCTTTATCTTTTTTGATTTTTGTTGGTTTAAAGTCTGTTT
TGTTATAAACTAGGATCGCACCTGTTTTTTTCTGTTTTCC
ATTTGCTTGGTAAATTTTCCTCCATCCCTTTATTTCAAGC
CTATGTATGTCTTTGCACGTGAGATGGGTTTCTTGAAGAT
AGCATATCAGCCCCTAATTGGTTTGGGCTCTCCGAGGCCC
ACAGGCTGGACTGGCTGAGCTACCCAAGGCAGCCAAGTTG
GTGGCCTGCCTTGCCCTCTGGGCACTCTGTCCCAGGGAAA
AATTAGAACTCTGTTGGCCGCAGAACATGGGCTGGGGTGG
CTGGATACCCCAGGTGGCATGATCTACCTGTCAAGGAAAA
GTGGATCAGGGTCCCACCTAAAGAAGCCATCTGGCCATGC
AGAACAGCCATGTTGTGCTAGGGAACTGCTTCTGCCCTTG
TTGGCTTGGACTCTCCAAAGCCCACAGGCTGAGTCGTTAA
AACAACCAGCATGGTGGCCCTCCCCTCCCCTCCTCTCGGG
CATGCTGTTCCAGGAAGAGATCAGGATCTGTTGGTAGAAT
ACTGGCAGAGATGGCTGGAGGCCCCGGTTGGGAGGTACCT
GTCAGTGAGGAGGAATGGATTGGGGCCCCACTTAAAGAAG
CAGTCTGGCCTCGTTCTGGCAATGCCGCTGTACTGTGCTG
GGAAGACCATTCCTTGTCTGAACCATTTGGACTCTCCAAA
GGCCGCAGACCAGAATGGCTGAGTCAACCAAACAGTAGAG
ATGGCGGCCCACCCCTCCCACTGTGGACTCTGTCCCATCT
CAGGCAGGCTATATTCCAAGCCAGTAGGTCTTATTTTGTG
AGGTGTTGTGGAAGTGGGACCCACAGATTGATGCTGCTTG
GCTCCCTGGATTCAGCCCCCTTCCTAGGGGTATATACAGA
CCTCCCACCTTGCCTGAGTTGCAGACACCTCTGTTGGGGA
TCCTGGGACCCGAATATGTAAAGTTCCTGGGTCTCTGTGC
ATGCCTGAGCAGCCGCACTGCCCAGACTCAACACACCTCT
GTGTGTGAGACCCAAGACCCTGGTGATGTGGGTGCACGAG
GTGGTGTGGGTGCACCGATCTCCAGATCTGTGGGTGGCAA
AGATCCGTGGGAGAAGCATGGTTTCCTGGGGTTGCACAAT
CACTCACTGCTTCCCTTGGCTGGGGGTGGGGGTTCTCTTG
GCTTCATGTTGCTCCCAGATGGGTCATTGCCCTATCCTGC
TTGTCTCTCTTCTCCATGGGTCGAGTTGTTTCTGTGATCC
GTCCCAATGTGAGTACCTGGATATTTCAGTTGAAGGTGCT
GTATTCACTTGCTCCTTTCTTCCTCTCCCTGAGTGCCACA
GACAGCTGCTGCTTCTAATTGGCCACCTTGGCCCTCTCCC
CTGGGTTCTTAATAACATAATTAAACCACAACCCATCCTA
AAACTTATCCTACTTCTAGACTTTCTGTTGAGTCCAGAAT
ACCCTCATTTTTAAAGATAATTTGAGTCAGGGTTTCTGTT
ACTTGCTGTCAAAAGCATTCTTAATTAGACTTGCTAATGT
TTGACTTTGGATTTTGAGAATGACCCAAGATGTATTTTAT
TTTATTTTTACTATTGTTGTTTAGTATTTAGTATAATTTA
GTATCAGAATTAAATTTCTCAGTGAAGTGTTTTGGGATGT
TTTTCATAGTTTGTATTAGCTGAATGTTTAAATAATCTGG
GAATTATCTGTTCTTTATGATGTATTAGAACTTACTGATA
AAACAAACTGGAACTGGTGCTTTTTTTGAAGTTAAAGCTT
TTGCTACATTTTCAAGTTTTTCTCTGATCATTGGGATAAT
TTCTTCTCTTCATGAGGCAATATTAGTAATCTGCAGTTTC
CTAAAAATTTGTCTATTTCATGTAGATTTTCTAATTTACT
GGCAAATATTGGAAATTTTAGAATTTCAAAAATCTCTTAA
TGCTTAATTATTTTTCTTTCCTTGTTGTAGATATTTGCAT
TTTCTTTCCCTTTTTTTCTTGTTCAGACTTACTAATGGTT
TGTGTGTCGTATTCTAAAAACAAAAACAAAATAAAACAAT
TGTGTTATTTACCAGGTCTATGCAATTGTGTTTTGCCATG
CTTTCTAGTTCATTAATTTTGAATTTTCTTTTTATTAGTT
TGTCCTGTTCTCTATTGGCTTATTATTATTTTTTTAATGT
TGTTAAACTGTCTTGAACCAGGTGCTTAGATCATTTACTT
TCAATCTTCCATGTATATTATGAAGATCACTAAAAGCTCT
GAATTTTCCTTTGAGTTAAGACTTTGGTAGTATTCCATAA
GTTTTGAAATGTAGTGTTGTTTCATTGGTAATTTCAAACA
GTCTGTGTTCTAGTACTAATTTCCACTTTAATCCAAGAGT
TATTTAGACCACTGTTTTGTAATGTCCACGTAATTAGATT
GAGTTTGCTGTCTTTTTCTTACTGATTTCTTGTTTGGTTA
CCATGTGATCTGTACCTTTGGGTATTTGAGATTTTATTTG
TGACTTAGTCCTTGATAAATGTTTATTACTGCTTCATGGC
TGTTTAAAAAGAGTGAGTTCTCTCTGTATAAAGGATACAA
CAAATATTATCTATGTACATGCCTTTCTCTACTTGTTTGT
TGATCTATCCATGATGTCCATCAGCCTTCATCAGCTTAAG
CTTTTAAAGGTCTTTTCTCTTTTTCTTACTCTTTATCTTT
CTACATCATCAATTCCTGATTCTCTGCTAGATCATTATAT
TAGCATACAAACATGCTCTAGCACAACTCTTTCCAGGAGA
AATATGATGTGAGCCACATATGTAATTTAAAATTTTATGG
TAGCCACATTAAAAAAGTAAAAAGAGGGCCGGGCGCGGTG
GCTCAAGCCTGTAATCGCAGCACTTTGGGAGGCCGAGACG
GGCGGATCACGAGGTCAGGAGATCGAGACCATCTTGGCTA
ACACGGTGAAACCCCGTCTCTACTAAAAAGTACAAAAAAC
TAGCCGAGTGAGGTGGTGGGCGCCTGTAGTCGCAGCTACT
CGGGAGGCTGAGGCAGGAGGATGGCATAAACCCAGGAGGC
GGAGCTTGCAGTGAGCTGAGATCACGCCACTACACTCCAG
CCTGGGTGACAGAGCAAGACTCTGTCTCAAAAAAAAAAAA
AAGAAAAAAAAAAGGTAAAAAGAGAGAGGTAAATTTAATT
GTCATGTGTTTCATTTAACCCAATGTATGTGAAATATTAT
TTCACCATATAATTGATGTAAAAATTATTAATGAGATATT
GTATATATTTTTTCATATTGAGTCTTTGAAATGTGTGTAA
TTTATACTTATAGCATATCTAAATTTGTACTAGCCACATT
TCTTTTATATATATATTTTTATTATTATACTTTAAGTTCT
AGGGTACATGTGCACAACATGCAGGTTTGTTACATATATA
TACATGTGCCATGTTGGTGTGCTGCACCCATCAACTTGTC
ATTTACATTAGGTATTTTTCCTAATGCTATCTCTCCCCCA
GCCCTCCACCCCACACAGGCCCAGGTGTGTGATGTTCCCC
TCCCTGTGTCCATGTGTTCTCATTGTTCAACTCCCACTTA
TGAGTGAGAACATGCGGTGTTTGTTTTTCTGTTCCTGTGT
TAGTTTGCTTGGAATGATGGTTTCCAGCTTCGTCCGTGTC
CCTACAAAGGACATGAACTCGTCCTTCTTTTGGCTGCATA
ATATTCCATGGTATATATGTGCCACATTTTCTTAATCCAG
TCTATCATTGATGGAAATTTGGGTTGGTTCCAAGTCTTTG
CTATTGTGAATAGTGCTGCAATAAACATACGTGTGCATGT
GTCTTTATCGTAGAATGATTTATAATCCGTTGGGTATATG
CCCAGTAATGGGATTGCTGGGTCAAATGGTATTTCTAGTT
CTGGATCCTTGAGGAATCGCCACACTGTCTTCCACAATGA
TGGAACTAATTTACACTCCCACCAACAGTGTAAAAGCATT
CCTAATTCTCCACACCTCTCCAGCACCTGTTGTTTCCTGA
CTTTTTAATGATCGCCATTCTAACTGGCCTGAGATGGAAT
CTCATTGTGGTTTTGATTTGCATTTCTCTGATGACCAGTG
ATGATGAGCATTTTTTCATATGTCTGTTGGCTGCATAAGT
GTCTTCTTTTGAGAAGTGTCTGTTCATATCCTTTGCCCAC
TTTTTGATGGGGTTTCTTCTTGTAAATTTGTTTAAGTTTA
TTGTAGATTCTGGGTATTAGCCCTTTGTCAGATGGGTAGA
TTGTAAACATTCTCTCCCATTCTGTAGGTTGCCTGTTCAC
TCTGATGATAGTTTCTTTTGCTGTGCAGAAGCTCTTTAGT
TTAATTAGATCCCATTTGTCAATTTTGGCTTTTGTTGCCA
TTGCTTTTGGTGTTTTAGTCATGAAGTCTTTGCCTATGCC
TGTGTCCTGAATGGTATTACCTATGTTTTCTTCTAGGGTT
TTTATGGTGTTTGGTCTTACATTTAAGTCTTTAATCCATC
TTGAGTTAATTTTTGTATACAGTGTAAGGAAGGGATCCAG
TTTCAGCTTTCTACATATGGTGTACTGGCCACATTTCAAG
TCCTCAGCAGCCACCTGTGGCTAGTGGCTGTTATATTAGA
CAACTTATTTTTCGTATTTTTTCAGGTTTAAAACTTATAG
TTTGACCCAACATTTCCTCCTGCTACCACTTATTTCTGTC
TTCTTCTTTCTTTCTTTCTCTTCCTTCATATATTGAAATA
CATCTTGTTAAATCCAGGCTGGGTGTGGTGGCTTATGCCT
GTAATGCCAACACTTTGGGAGGTCAAGGTAGGAGGGTCAC
TCCAGCCCAGGAGTTTGGGACCAGCATCTGGGCAACATGG
CGAAACCCCATCTCTACAAAAAAATACAAAAATTAGCCGG
GCGTGGTGGTGCGCACCTGTAGACGCAGCTACTGGGGAGG
CTGAGTGGGGAGGATTACTTGAGCCTGGGAGGTTGAGGCT
GCAGTGAGCTGAGATCACATCACTGCTCTCCAGCCTGGGC
AATGGAGTGAGAACCTGTCTGAAAAAGAAAGAAAGAAAGA
AAGAAAATCCAATGGAAGCTTTTCTTCACTTTCAATGCAT
TTGACAGAGTTGATTACTTTTTTGGAAACACTTCTTTCTC
TGCTTCCGTTACACCAAACTCTCCTATTTTTTCTTTTTCT
TTTTTTATTTCCCTATCACTGGCTACTCTGTCTGTTTCAC
TTCTTTTCTTACTTCTGAGTGTTGGTGCTTCTCAGGAGAT
TCTCTGGCTTTTTTCTCTATCTGCAGTTTCTCTGGAGATG
ATATCTAGTCCAGTGGCCTTAAATAACATATATATATGCT
GATGATGCTAATTTTTATCTTCAGACAAGCTCAACATTTG
TAGAGCCATCTATCTGCCAATTTGACACCTTGATCTGAAT
GCGTCATAGACATTTGATACATATTCAAAGTTTAATTCTT
AAGTCTCTTTCTTTCTAACCACAACAAACTCATTCAATCC
ACAAATGAATATACTATGTTTCCTTTCTCTTCAGAAGGAT
CATCTTGATTCCTCCTTTTACTCCCTCCCACAGGAGTCTT
AACACTAAGTCCAAGTGATTCTGTCTCTAAAGCATATATT
GTAACTGTTTGCCTTTCCCCATCTTTACTCCTAGCCTCTG
TATTCAAGTGTGCTTATTATTAATTTATTTCCTCTTATTC
CGAACTACCTTTCTTTGTCCTATTTCACGATACTGGAGAG
GTACACTGCAAACTACATTTTTTTTTTTTTCTCAGATGTA
TGGTTTTATATTAGGTTCAGCCAATTTGGGGCTAAGGGAG
TGCTGAAGGGAGTCTCAAGATTGGAGAAGGAAAAAGGGAC
TTATCTTCTGTTTTTTTTGCTGCCTTCTCCACATGACAGT
GAATGGATCAGCACACAACTGGCCCCAGCAGCATTCCTTG
TGGTGGTGAATTGTTCCCATGGTTCCAGCAAGTGAATGTC
CCCCGGAGGTTTCTTCTTTACCCCAGCAGTGGGTGACATG
TTTCTGCAGCAGCTGAACCGTCTCCTTAGAGGCCCAAATC
TTAGCCTGCTGGAGTCCTTTCTTCCTTTCTAAGTTTCCTC
CTTGTTTACCTTGGCTTTTATCTTAAAAGTGATAGCTGTA
GTCTGAGGTTGCCACCTCTATTACACCATACAATTCTCTT
TTATCTTTTTTAGTGGTTAACCAGGTTTTTTTACCAAGTT
AACAGTTCTTCATGATTATACTTTCCTTATTTGAACTACT
GTGTGGTTTCTGTCTTTTGACCGGACACTGGTCTCTTAAT
GGCAGTAGTGATCACTGCAAGGACTGTGGCGTAGGACAGA
TATTTCTGAGTGTAGTGGAGTGCTTATAGACAAAAGATGA
AAAGCTTGGGTCCTTAAGCTCTTAGTTTAGTTCTTGGTCT
GAGAACTAGAGAACTTCCATGGCAGCCCTAACAGAATCTT
TTATGTCTTATAGCCACAGGGTTGGTATTGTTAAAAATTA
AACATAAAATTTAATTTTTCAGGTTGCAGAACTACAACAT
CAGTATAATATTCTTGGGAAATTAATGCCAAGTTTCTCAT
TTGAAAGTTAGCTCATTGGTTGGGAAGGAAGGAGACCCCA
AAATTTGAAATGGGCACATCTGGTTGGTCTCAAATGAGAG
TGAGTATCTTGAACCCCTGAGTTGCTTGAGTCTCCCTTGC
CAGTGGGAGTATCTTGCCCTTGTGTATCTGCAGAATTTTG
TCTCCCTTCAAAAATCCTGTAATTGCCTCACCTGGAGCAA
ATATTTCGCAAACAAGAGGATGTTCACTCTCCTCGGAACC
TACCTCAAACACCCGTTACTGCCACTAGACCAATAACTAG
GGTCAATTGTTATCATATTCCAGTGGCCTGGAAATGACAG
CAGATCTGTGAATGTAACTCTGGTCCTGAGTCCAAGTTTG
CCCCTTATTCCAAAGAGTCACTGTTTGTTCTGCAGAGGAA
GTATGGGCCAAGATAACCTCACCAGACACCAGGTTCCAGA
TTCTCAAGCAGTCCCTTTCAACACCATGGTTTCAAAAAGC
AAATTTGAGGGGTAATTTTAAGGCTCTTACATAGAAGAAT
TCTCCGCAAAGAAATATATCTACGGTGATTATTGTTCAAT
TCTGGACCTCTCAGCATTGTTTCCTTGCTTGTCAGTTACA
AAATAAATACACTTCTAGCTTTCTGGCTGTATGGGTGATA
CTTACATGGCATAGAAATCTTGGGTGGGAGAAATGGGGTG
TCTGGCAGGGACAGCCCGTTTCTCTGAGATTTGTTCTCCT
GAGCTTTCTGAGCACTGAGTCATTTTTAGCAAATGACTGC
ATTTTAGCTGTTGAAAAAAGAGGATCTCTTTTCCAAGAAG
GAATGTGGGCTTGTCCTAGTCTTTAGATACTGAGCTCAAG
TGTCCCTAAACTAAATTGTTTCATTTTACAGAGGGCTAGA
CAATTAAAGCTATATAAACAAGAGTATTTACATGTGTTAT
ATAGTCAGTAACACTGGTTCCCAAAAGTCCCCATGGGCAG
ATAGGTTTATTTTACAGTTAACAATCACAACCCTTTGTGA
AGTTTTGATTGGCAGATTAGAAGCCCGGAATTTACTCTTA
TACCTCTGGGGTTTTTGTGTGCCCACTTAGATACGAACTC
AGTTCTTGTCAGTAAGCACTCAGCTTTCATTTCCATCTCG
TTAGCTGAGAGTACAATCCCACTGAAAACTCAACTGTGGC
TTGAGGCCTAGTGGGCACCTGTAAATTTTCCTCTGTTCCA
TAGTCCCATCTCTCAGATCAACAACCTGGTCATAAAGATA
GGTGATAAAGGTAGTTACACATCAAGATGTGTAACTAATT
CACAGAGAAGCATCTCTAGTGGAGGATAAACAATTGAAAG
TTCTGGCCAGGCACAGTGGCTCATGCCTGTAATCCCAGCA
CTTTGGGCGGCTGAGGTGGGTGGATCATCTGACCTCAGGA
GTTCGAGACCAACCTGGCCAACATGCTGAAACCTCTTTCT
ATTAAAAAAAAAAATACAAAAATTAACCGGGTATGGTGGT
GGGCACCTGTAATCCCAGCTACTTGAGTGGCTGAGGCAGG
AGAACCGCTTGAACCCTGGAGGCGGAGGTTGTAGTGAGCT
GAGATTGCACCATTGCACTCCAGCCTGGGTGACAAGAGTG
AAACTCTGTCTCAAAAAAAAATTTAATTAAAAAAAGAAAT
TTTTTTTAATTTCTGTTTGGAGGCGCTGAGAAGAAATGGT
ATTGGTGTTGCCTTTTTATATAAAGTTATATTATTAATGA
TATTGATGTTGCCTTTTTATATAAAGTTAGCTATTTAATA
TTTAAAACAAAGTTAACAATTTACAAAGTTAAACTTTGTG
CAAGGTGCTGGTATAAAGCACTGATGAGTTTGTAGTGTGA
TGTTCTTTTCCCTGACCTCTTTTCCTATATTTGCTCATTT
GTCATTCCATTTTCTCTAAACATTTCTTCTTTCCTATTTT
TTCTCTTACATTATTTAAATGTGTTTTAAAAATAATGGTT
GTCTGTTAAGATTCAGCTATCCCAAAGCAGGAAGATAGGG
ATTTTGAGTACTTCTTATAGCCATGGTGGGCTGCACTCCT
GCATTTTGCTTTTGCCACTAACAGCACCTGCTTATGGGAC
AGTTAGAGGCATGGGAGTAGTAGAAGCAATGCTAGGTACC
CTACTGAGATCAATTCCACAATGTTGGACACTAAGGTGTA
GCCATCTTCCCCTTCAAAGTCTACCTTTGTCTTGCTCCAG
CATTAATTAGTACAATTCCTACTTCTCTCTGAAACAATTT
TGGTTTTAGGGCATTCTCTCTGCCTAGCTACCTTGTCCAT
ATGAAGTCTGGAAAATTTCGCTACACAGAGGTGTGCCACC
CAGAAGAAAACAGTTTGGAATGGCTCCATTGAGCATAATC
TGAAAACATAAAACCATGTGTTTGCGATTAGTCTAGAATG
AACTCCTGGGGGTTGGGGACTCTGGCTTTGTATTTTCTTG
TGACTGCCTAGCACATTACGTTTTACTTGCCCAGTAGGTC
TGTTATGCTTACTTAGTAAATATTTAATGACAGCAGTGAA
TAAAAACTAAGAAGCTAGGCTGGGTATTACAATAGTCAGG
TGGACAAATTCTATGAGAACAAACAAATAAGAGTGACTTC
CTTTTTCATCTTCCTTTCCAAGCTGGGGTTTGTTTTTTTA
TTCCAGCCTTGTAACCTAGGGAGTCAGAAACTGTTGATCC
AAGGAGGAAAAACGCTGAAAACAAGGCCAGAGATGAGACT
TATGTACACCTCAGGCTGTTTACTAACAGGTGTTTAGTAA
AGACATCACTTTTAGTTTATATTGGCCCATACTCTGCAGA
GCAAGTGGGATGAGACAAATCTGGGAACCTGGGCTCAGTG
CCACAGTTAAGAGACCTGCTGCCGCTTCCAGGCTGCTGGA
ACAAGTTGGAATTGGACTCCAGGTATGGGTCTAGTGGCAA
TAAGAAGTGTTTGGGGTAGATTTTGAGGAGAGTGGGCATC
CTCTCTTTTGTGAGGCATCTGCTCCAGGTGAGGCAATTAC
AGGGTTTTCAAGGGGGTAAAAAAAGAAAAGACTTCTTAAA
GACACAGAAGGGCAAGATACTTTCTTTTTCTAAAAGTTTA
TTAGCTTTACACTTTATGAGCCATTTTGAGTTCATTTTGT
ATAAGGTGTGAAGTACAGGTTAGGCTTATTCTTCATATAT
ATGTATGTATGTAGGTATGCATGTATTTGTGTGTATATGT
ATGTATGAATTTATACGCATCTGAATGTCCAAATGTTCCA
GTATCATTTGTTGAAAATACTGTAATTTCTCCACTGAATT
CCATTTATACCTTTAAAAAAATGAATTTACCATAAATACA
AAGGTTTATTTCTGGACTTTCAATTCTATTTCATTGATTT
ATCTTTTCCTTTGCCAATCCCACATGATCTTCACTAATAT
AAAGTCTTGAAATCAGGTAGTATGACACCTCTAATGTTTT
GTTTTGTTTTCTTTCTTTTGGCTGATCCGGTTAGTTTGGT
TTTCCATATAAAATTTTAATTGTCTAAATCTACAAAAAAA
CCTACAAAAATCCTTTGGACTTTCAATTGGAATTGCATTA
ACTCTGTAGATTAGGAGAATTTACATTTTAACAATATTGA
GTCGTCCTTATCCTTGAATACTGTATCTCCACATTTGTTT
AGATCTTCTTTGACTTTTTCATCAATGTTTTGTATTCAGC
AAATTGTGCACATATTGTATTGTTTATACCTAAATACTTT
CCTTATTTTTGGTGCTATTATAAGTGGTATTTTTGAAAAA
AATTCAGATTTCAATTATTAATTGCTGGTATATGGTAGTA
TAATTAACTTTTTTATATTGATGTGTACATGTGCTGGCAC
CTTGCTAACTCACTAGTTTAAAAGCTTTTTGTAGATTCAA
TGAAATGTTCTACATAAACATGTTATCTATGTATGCATAA
ATATATTTTTGCTTTTTCCCTTCTAATATTTATATCCTTT
ACTTCTTTTTATTGCCTTATTACACTGGCTAATACTTCCA
GTGCACTGTTGAATAGGAGTTTTAAGAGAGGACAACCTTT
TCTTGTTCCCAGTCTTAGGGGGAAAGCATTAGTCTTTCAT
TATTAAGTATGAAGTTAGATGTAGATTTTTCATAGATGCC
TTTTACTAGTTTAAGGAAGTTCCCTACTATTTCTTGTCTG
CTGGAGTTTTTTCTTTTTTTATCATGAAGTGATTACTGAA
TATATTCTAAAGCTTTTTCTTCATCCAATAAGATATTCAT
GTGGTTATTCTTTTTTAGACTGTTGATATGGTGAATTACA
TTGACTGCTTTTCAAATGTTGAGTGACCCTTGCATTCTAG
GGATAAACCCCACTTGATCTGCCATATTATTAATATCTTT
TAAATACATTGTTGGATTCAATTTGATAATATTCTATAAG
ATTTTTGTGTCTGTGTTCTTAAAGGATATTGGGTTGACAT
TTTCTTAATTGTGATGTCTTTGGTTTTATTGGGTAATGCT
AATCTCATAAAATGAATTGAGACGTGTTCCTTCTTCTTTG
TCTGGAAGAGATTATGTAAAATTGTTATCTCTTCATCAAT
GTTTGGTAAATTTCATCAGTGAAACCACTGGGGCCTAAAG
AATTCTTTTTGGAAGGCTTAAACTACAAATTCAATTTAAA
AGTTATGCATACATATATATGAAATAAATCATTGCTTTAA
CATAAACTTTTTTCTTCCTGAATGAATTTGGTAATTTTTT
AAATTTAGAAAATTAGTTCATTTTGTCAAATTTACAAACA
GCTTTTCATAGTATTGTTCCCTTGTTATCCTCTTAAGGTC
TGTGGGGTTAATAGTGATGTTCCTTTTCTCATTTCTGATA
TTTCTAATTTGTGTCATATTTTTCTTGGTCATCTTGGCTA
GAGATTTATCAATTGTGCTGAATTTTTCAAAGAATCAACT
TTTAGTTTCATTAATTTTCTCCATTATTTTTCTATTTCCA
ATTTCTTTGATTTCTGGTCTTCTAATAATACTTTCCTTCC
TTTTACTTACTTTGGGTTTATTCTGTTCTTTTTCTAGTTA
TGTCACTTGCAAGCTTAGATCATTGATTTGAGATGATGTT
CTTTTCCAATATAAGCCTTTATAAATTTCTCTAAATCACT
GCTTTAAATGCCTTCCACAAATTTTGATATGTTGCATTTT
CTCTTTCATTTATTTTTCTAAGTTCCTTTGTAACGTTCCT
TTTGGCCCATGGGTAATTTAGAAGTATGTTGGTGTATTAG
TCCCTGCTTGCATTGTTATAAAGAAATGCCTGAGGCCAGG
TACGGTGGCTCCTGTCTGTAATCCTAGCACTTTGAGAGAC
TGAAGTAGGCAGATGCTTGAACTCAGGAGTTTGAAACTAG
CCTCAGCAACATGGCAAAACCCCGTCTCTACAAAAAATTA
AAAAAATTAGCTGGGTGTGGTGCGTGCTTGTAGTCCCAGA
TATTCTGGAGACTGAGGTGGGAGGATTCTTTGAGCCAGGA
AGGTGGAGGTTGCAATGAGCTGAGACTGTGCCACTGCACT
CCAGCCTGGGTAATAAAGCAAGATTGTCTGTCACACACAC
ACACACACCCAAAAAAAAAAAAAAAAGAAGGAGGAAAGAG
AAATACCTGAGACAGGGTAATTTGTAAAGAAAAGAGGTTT
AATTGACTCATGGTTCTGTAGGCTGTACAGGAAGCATAGC
TCTGGCATCAGCTTCAGAAGAGGCCTCAGGAAGCTTATAA
TCATGGAAGAAAGTGAAGCCAGGAGCGGGGACACCACATG
GTGAGAGCAGGAGCAGGAGTCGGGGGAGGTGCCACACACT
TTTAAATGAGCAGATCTCACAATAACTCACTCACTATTGT
GAGGACAGTACCAAAAGGATGATGCTGAACGATTCATGAA
AAATCCACCCCCATGAGCCAATCACCTTCCACCAGGCCCC
GCCTTTAACAGTGGGGATTACATTTCAATATGAGATTTCA
GTGGAGACACACATCCAAACTATATCAGTTGGTTTCCAAA
TATTTACTAGATATCTTTCTTTTATTAATTTTTAGCTTAG
TTCCATTATAGTTCAAGAAGATTCTTTGTATGACTTCAAT
TATTCTAAATTTGTTAAGGTTTGTTTTATAATCTAGAATA
TGGTTTAGCATGGTGAATATTCCATGTGTGTTTGAAAAAA
AAAGTTTTCTGCTTTTGTTAGGTAGACTATTTTATAAAGG
TAAATTATGTCAACTGGACATAATGTTGTTTGGGTCTCAT
CTGTTGGTACTGATTTTCTGTCTACTTCTATCAATTACTG
TGAGAGGAATGTCAAAGTCTGCAACTATGGTTGTGGATTT
ATCTAGTTCTCATTTGTGTTTCTGTTTTAAGTTTTTGGAA
CTTCTCTTAATAGATATGTACATTTAAGATTGTTATTTTT
TTTTGATTTATTGAACCATATCCCATTATGTAATATCTCT
GTTTATCTGTAGTAGTATTTCTTGCTTTGCAATCTATTTT
GATATTAATATAGCCACTACATTTTTTTCTTTTGATTAGT
GTTTGTATGCTATCTCTTCTTTCATCTTGTTACTTCTATT
CCCATCTGTGTCTTTATTTTTAAAGTAGGTTTCTTGTAGA
TAGTTAGGTCTTATTTATTTTTAATCAAATTTGGCGAACT
CTGTGCTTTAATTGGTGTGCTTACATAATGTATATTTAAT
GTAATTATTGATATGTGTGAATTTATTTTGTTATTGATTT
TCTAGTTGTTTCCTCTGTCTTTCATTCCTCTGTTTTCCCT
TTCTATTGATCTCTCGCTATGTTTGCTGACTCTTTTTTCT
TTTCTTCTGTGTTTTGCTATTAAACCCATCAATTGATTTC
TTAACTTCACACAGTGTATTTTTCTCACTTCTAAAATTTC
CATTTCATTCTTTAAAAAAAACTTTAAAAACAGACTTTAT
TTTTAGAGCAGTTGTAGGTTCACAGACCAATTGAGTGAAA
AGTACAGAGAGTTCCCATATGCCCCCTACCCCTACACATG
CACAACCTTCCACACTGTCAACATCTGGTACCAGAGTGGT
ACCTTTGTTACGGGTGATGAACGTACACTGAAATACCACT
ATCACCCAAAGTCCATAATTTACATAAGGAGTTTATTCTT
GGTGGCAGATTCTGTGGGTTTGAACAAATCTATAATGACA
TATATCCACCATTATAGTATCATACAGAATAGTTTCACTG
CTCTAAAAATTGTCTATGTTTTGCGTATTCATCTCTCCCT
CTCTGCTAAACTCTGACAATCACTGACCTTTTTACTGTAA
GTTTTCCTTTAAGTTTCTGTAAGTTTTTACTATAAGTTTC
TATAGTTTTGCCTATTCCAGAATATCACATAGTAGGAATC
ATACAGTATATAACCCTTTCAGATTGGCTTCTTTCACTTA
ATAACATGTATTTAAGTTTCTTCCATGTAATTTCATGCCT
TGATAGTTCATTTCATTTTAGAGCTGAATAATGTTCCATT
GTATGGATATACCACAGTGTATTAGTCAGGGTTCCCTGGA
GGGACAGAACTAATAGGATAGATGTATGTATGAAGGGGAG
TTTATTAAGGAGTATTGACTCACATGATCACAAGGCGAAG
TCCCACAATAAGCTATCGACAAGCTGAGGAGCAAGGAAGC
CAGTCCAAGTCCAAAAACCTCAAAAGTAGGGAAGCCGACA
GTGCAGCCTTCAGTCTGTGGCTGAAGGCCTGAAAGCCCTT
GGCAAATCACTGGTGTAAGTCCAAGAGTCCAAAAGCTGAA
GAACTTGGAATTTGATGTTCGAGGGCAGGAAGCATCCAGC
AGGGGAGAAAGATTAAGTCCAGAAGACCCAGCAAGTCTCC
TCTTCCATCTTCTCCTGCCTGCTTTATTAGCTGCACTGGC
AGCTGATTAGATGGTGCTCACCCAGATTGAGGGTGGGTCT
GCCTCTCCCAGTCCACTGACTCGAATGTTAATCTTCTTTG
GCAGCACCCTCGCAGACACACCCAGGAACAGTACTTTGCA
TCCTTCAATTCAGTCAAGTTGATACTCAGTATTAACCATC
ACACACAGTTTATTTATTCGTTCACTTACTGAAAGACAGT
CTTGGCTGCTTCAAGGCTTTGGCAGTTGTGAATAAAGTCA
CTATTTATGTCTATGTACAGGTTTTTGTGTGGACATACGT
TTTTAACTCATTTCAATAAATGCCAAGGGATGTGATTGCT
GTATTGTATGTTAAAAATATGCTTAGTTTTGTAAGATGGT
TCTTTTTTTTTTTAATAGTTTCTATTATTCTGCCAATAAC
TTCATTTATTCCCCTTTGTTCAAGAGTGTTTGTCTTTACT
TCATGGAGCATAGTTACAATAGTTGCTTTAAAATCTGTGC
CTGATTATTCTACCATCTTGGTCTTCTCAGCGGTAGCATT
TATTGACTATTTTTTGTGCAAACTAGTAAATTTTATTGGT
TCTTTATATGCTGAGTTATTTTAGATTGTATCCTGGACAT
TTTGAATATTTAATTTGGATGTTTTTCATTAAAATCCTCA
AGAGATTTGGAAGATTGTTTGATTATTTGAGAAAGTAATC
ATACTGGTTTTGTTCAGACTGTCTGTATTTTGTGAGTGAT
AGTTTCAATGTTATCTCAGTTTTCGGAACCTCTACTAGGC
AGCTTTGAGTATGTTCCATGCATGCACAGCTCAAGGTTAA
GCCTGGGCCTATGCTAGTTCATACACAGTTAGGAGATCCA
TTTCTGTAATCTCTGATCTCCAGGATTCCCCATAGTCACC
CACCTATATAAGTTTTCTATTTCTTATCCTCTGGCCCAAT
GGATAGGGGTTCTTTTGGAGTTTTGGCTGCCTGTGCCGCT
ACCAGGTCCTGTGACCAGGACCATTTTTGGTGCTATGTGG
AGATGGAACAAAGAGAGAGAAAATTTACCTACTGACTTAC
TCCAGTACTCTCTGGACCACAGGAGCCCTTTTCTATTTGT
TTAACTAGAAAAACAGAATTTCTATTGGGATTTTAGCTGA
CCATGCTACTTGCCACTGCTGGCTCTGCTAGGCAAGCTGT
GAAAATTAGGAGAGGGAATGAGAACACAAGGATTCCTTTC
TGTGTTCTTCAGCTTAAAGGATCTCAGCCTTCTTTCTAGA
TGGAAGGGATTTATCTGAAGGTATTAGCTGTCTGCAGTAC
CCCCTTGGCAGTTCATTTGTGTGATTGCTCTCGGTCCAAG
GCTGTGAAAAGAAAGAGGAAATAAAATGAGAAACTTAATC
CTGTGCAACTGAAACTTAATGCTGTTTCAGTTTTTGACTT
CTCTTTATAATCTGACTGCATTTCTTTACCTTTCAGAGTC
CTTAGGTAGTTGTGTTTTGTATTTTGTCCAGAGTTTTTAG
CTGTAATAATCAGAAGAGGTGGGCTTTATTGAATTCACTC
TTGACTGTACTTTCTTTTGTATTCTTTTTTCACTTCTGTC
TGTACTACCTCTCTCAAGATACAATAACTGATGCTAATCC
TATCCTTTTATTCTTTGAAGTAGAAACCAGGACTATCCCT
TTAAAGACCACCTCTGTCACTTCAGGTATTTTTACTTTTG
GCTTTCATTTGCTGGCTGAGTGGGTTAAACCTGTTTAGGA
GGAATGCAATTCAAGAACCTCACTTTGAAGCTAACCACAG
CAATCCTAGTTTACCTCTAAAATGCAGTGTGCAACCACTC
CTGTCATCTGTCTTTTGTATGCTCTTCATTAGCAGTCTTC
CTCTTCCTTCCCAGTTCATTTATTTAGCCTCTGATTCATT
CTTCTCTTCTCCCACCCAGTTCTCTTTTACCAGCCCAGCC
TACTAATACTTACTTTCCCTGAAAGGATCTTATCCTTTAC
CAGAAGTTCAGTTATTACCTCTAAGAACCAGTCCCTTCCC
TTTTAAATTTTCTTTTCCCTGAAAGAGCCACAGTTTTATG
TATTAGAAAAATGAAGATATATGTTTGCCCTTAAAGGGAT
TATAATCATTATAGAAAATTTGAAAGTTTTCAAAAAATTA
AAAAAAAAAAAAAGGAATTTCCCAAAGCCTGAGTATCTAA
AGAGAAACACTTAATGTTATGTGTGTGATCTTGAGTGAAA
ATTTAAAATTTAGATTAGAACATTTTATAAATTATCCAAA
CTTTTTGTAGGAAAAAAAACAGAAAATGTAAATAATCAGT
TAAAAAAAAAAACACTCATAATCCAACCATCTAGAAGTAA
ATACTGGTTTTAGTTAAGAGTATGTGTGCAGATAGGTGTG
TGTGTGCGTGTGTGTGTATGTGTGTTTGCAGGTTGCTTGG
TTGGTTAGGGTGGGGAATGGTTGAACCTGATCTGGGATCA
CAGCCTTGCTGTGTTGGAGGAAGGGGTTGGGTGGAGTGGA
TGTTGATATGTAAAGATTGATTTAAATAGTTCCAATTTTG
GTATTTGGACAAGGCTTGAGGTGGAATCTCCTGGTGAACA
AAATTGGGGAATGGAAAGAATTTGGTAGTGTTGTGTTTTG
TGTCTTCCTGTCCCTTTTCTTCTGATTTCCCAAAGAGCTC
GCCCTGTTCTGTAGGCTAAATCTTAGGCCTCTGTGGCAAC
AAAGACTGTAGGCTAATGGCTCAGATGACAAAGAAAACAA
AAGTTGGAAAGGGGCTTTCTCTACATTTCAATCAGAACAT
AGCAGGACTGCAGCACAGTCAGTACTGGAGTGAACTCCAT
TGCATCAGTTTTGTAGTGTCAGGGAGTTCTAGAAAACAAT
GCGTTGTGTTGGGAATTAGCGTTCTACCAGTAACTATGAT
ATTGGTCGGGCAAGGGTGAAGAGAGGACCAAAGTAGAGGA
ACATGAAGGAAAAGTAATGAGCAAACTATTAGAAGTAATC
CATGAAGACTCCAAAAAGGAATTAGGGGTGATTTTACTGG
AGAGAGAGGTCCTGGGGTCAAGAGCCTGAGGGGTGTTTGT
GTATAAATACGTGTCTATTTATGTCTACATCGACCTATAT
CTATATCTACATCTATCTTTCTTCAAAAATAGGACATTTT
TACGTGTACTATTGTAAAATCTTTCTTCCCTTAGTAATAT
ATCTTGAAAATCTTGTCATATCAAATATAGAAATATTTTA
TCATTTTAAATGGCTGCATTATATTCCATTGAATGCATGA
GGATTCCATTGTAATCATTGTATGCATGTATGCAAGTATC
AAAATGTATTTAACCATTATCTATCTTTAGGTTGTTTTCA
AGCTATTATTAATTTATTAGCAGTTCATTATTAAAATAAT
AATGTATTTTTCTCCTTTAAAAAACAGCATTATTCTGGCT
TCTCATACTTTCAGCCATAGAATCCTTAGATGGCATTTAA
AAGTTTCTGACTTATTCTTGCTCATCTTTTCTGTGTAACC
ACATTTAGTCTGTTTTCAATTTGATTTACATGGCCAGTGG
TACTGCCCCAAAGGGAAGAGGCAAAATGGACCCTAATAGT
GCCCATATGTTGCTCACCTTCTTTCCTGCCCATCTCAAGG
CTCATTGTCTGGCAAGGATCTGTTAGACTTACGTATTCTG
AAATACAAATGTTATAAAACTGAGTGGCCTGGCATGGTGG
CTCACGTCTGTAATCCCAGCATTTTGGGAAGGTAAGGCAG
GTGGATCACCTGAGGTCAGGAGTTTGAGACCAGCCTGGCC
AACATGGTGAGACTCTATCTCTACTAAATGTACAAAAATT
AGGCTGGGCATGGTGGCTCACGCCTGTAATTCCAGAACTT
TGGGAGGCCGAGGCGAGCAGATCACGAGGTCAGGAGTTTG
AGACCAGCCTGACCAACATGGTGAAACCCCATCACTACTG
AAAATACAAAAATTAGCCAGGCGTGGTGGCGGGTACCTGT
AATCCTAGCTACTCAGGAGGCTGAGGCAGAAGAATCCCTT
GAACCCAGGAGTCGAAGGTTGCAGTGAGCCGAGATTGAGT
CACTGTACTCTAGCCTAGGCGACGGAGCGAGACTCTGTCT
CAAAAAAACAAAACAAAACAAAACAAAACTGAGTGGATTA
GATTTCTCAGGGACATTTTCATTTTAAAGGCAACAAAGAA
GTTTTAGAACCAAGTGATTGAAATTCTTAGGTATGTGGGA
GAGGTGTTGCATTTTGTTTTGTTTTGAACCAAGGGGTTCG
GGGGAGGAGTTGGGGAGCAGGATCACTTGGATACTCTTGA
ACTCCATCAGGACGTGACCTGCTTTTCCTGATTGAAGGTC
TGATCCTGGCGGTTCTGGTCTGTGTGGTGGGAATACTATC
CTATAGAACGTGGACTTACCATGCATTTACTCCCAACTCA
GCATTCAGTTATTTCACAGGGGGAGCTTGAAATTGGTCGG
GGTAAGAGCATTTATACTATAGAAAGCAGAAAACACTACA
ACTCAGGTTTTTCATCACTCTTCTCCCAACCCAGACCCAG
TTGTTAAACATTACCAGCACAACATTGACTTCTTCTTCCT
CAGTTTACCAGGCTGTTACTCAAAATTCCCTCTACAGCCC
TGCTTTGGAGCAGTTGGGAACTTCAGCATTTTGATCCACA
TTTTTGGAGCTGTCTCTTGTGAAAAATGGATGAGACCTAC
GTCAGCAAACCTGGTCAGAACTCACCAGTCCCGTCCTGAG
GATGGGGTGTTAGTTTTTGCGTTGCCCTTCACCCTGGAGA
GTTAAGCATAAATTCTTCGGGTGGAGGTAAAATGTGACTA
CTCTGTCTACACGAGGGGGAACATCAGGAACACAAGTATG
CAAACACACGTTCTTGTTCACCCACACACAAATAAACTTC
CTTTTAGAGTGAAAACCAGAAACTGTTTAAAGCACCCATT
TAAAAAATAAAAACTAAGAGTTCTGAAAACAAGTAATAAC
AACTGATCTTTGGACTTAATTTTTTTTGAGACAGAGTCTT
GCTCTGTCGCCCAGGCTGGAGTGCAGTGGTGTAATCTCGG
CTCACTGCAACCTCCACCTCCTGGGTTCAAGTGATTCTCA
TGCCTCAGCCTCCCTAGTAGCTGGGACTACAGGCACACAC
CATCATGCCTGGCTAATTTTTTTGTATTTTTAGTAGAGAT
AGGGTTTCACCATGTTGGCCAGGCTGGTCTCAAACTCTTG
AGCTTAGGCCATCTGCCTACCTCGCCCTCCCAAAGTGCTG
GGGTTATAGGGCTTGAGCCACCGTGCCCAGCCTAGACTTT
ATTTTATAAGGGAGGGGAGCTATAAGGAAGGGGAGGAAAT
GAGATTGAGGTAGAAAATAGGACAAGAAAAGAGAGGGGAG
AGGAAAAGGGATGAAAAAGAAGAAAAGGGTGGGAAGTAAA
AGAATCAAGTAGGGAGGAAAAGTTTGGAAAGGGTAGATAG
GAGAAAAAACTGGACTGTGGAATGGAAGATGAAGAGCCTG
TCGGGCTTTGGGGTGAATGTGGTGGTTGGAGTTCAACTAT
TTTGGTTTTCTTGGGCACAGGCCCTGAGAGGAGGTTACCC
CTGCTCTGACTGCACTCAGAGGTTTAGTAACAATCATATT
CTGAGCTTTTATTTTTATTTCCATCTTTATTGTCTATTTT
TGACAATCAGAATATTTTCTACTGGGATTTTAAACATCTT
CATCTTGTAACAAAATTACTTAGAACTAAAGATTTAGAAA
TTTAGTAATTAATATTAGATTGTATTAATATGTATAGCCT
GTATTTTGCTTTGATGGATTTTAAACCTTACAGATTGCGT
TGTTTTTAAGAAAGATTGAGAATGTCTTATTTCACAATGT
CTAGAGATTGCATCTTATTAAAAAATAAACCTATTTTTAG
TCTACTAGGAGCTGGTATGAGAAACACAATGCAAGCAAAT
AAAATAAGAAAAGATGATTCAACAAGAGGCTTCACTGATT
TAATGTTTATTTAACTGCTTTGACCAAAGTGCTTGGTTCT
TATATGAATAAGAAAGGGGATGAGTTATCCACCAGAATGA
AAATTATATTCTGGTTTGAAGCTTCTGCTGTCAGATAATA
CAGTTTTCTATAGTGTGGAAGAACAGCATCATCTTCAAGC
AAGGTGGAATTAGGCGTGGACAGAACTGTGTTTCTCACCC
AGGAGAAGGGTAGGTTTGACGAATTGTTTACAAATTTTAT
GTTCGGTGGCAGTAGCAGGGGAGGGATCGTGTGGCCTTCT
GGTCACCAGCAAACCTGCAGAATGATTCAGTGACCTTTCC
AGTTGATTTAGACAGCCTGTGTCCCTCGTGTCACTGACGG
GCACCTGCAGCAATACTTGGTGTTATTTAGCTTCTTGTCA
CATACAACTTTCTTCTCTTCTTTCCTTCGATTGTCCCTTC
CCTCCTGAGGGATAGCAGGATTGAGGCCACAGGCTGCCAC
TCAGGGCATTGACTCTCTGATAAGAGTCAGTGAGGCGGAG
CCAGTGGTGCCCCCTTAACCCCTGTTACAGGTGGGCAGAG
GCTGGGCTGCTAGTGTGGTATCCACAGGACAGTAGCTGTG
CTCACTATGGCAGAGTCTAATTTTGAGATGTTGGGATTCT
GGAGGAGAAAAATTTTGTGTGCTGCTGAGTCATTACAAAT
TGACCATTATAGGTAGTAAATAGCAGAACAGAAGAAAGAA
ACAGGAGGGTACAAGACTGATCATGAAATAATTGGAGCGA
GGAGTTCTGTTGACTCTAACAATGTAAGACATTTGCATGT
ACTGTGTGGTTGATTAGGAAAGAAGCTCTTTGTTCTGAAA
TGTCTTCATCAGTGAAAGTTGAAGAGATATGTTCAGCTGG
GATACAGTGAACTCAATCTACTCCTCCAGGACTGGATCTG
CAGAACTCAGATCTACCTTCCGTGACAGCTTCTGACTGTT
GGCATACAGAGGTCTTCTCTCTCTCTACATGTAGCTTGTC
ACTCACTCGGCTTGCACTGATGGGGTGGGGCAGCCTCAGA
TTGTTTTATAGGTGCAATTATTTCACTCCTTTAGATGAGG
GTTGTGTTTTATGTTACTCTTGAAGCCTCATTTATTTGCC
ACATGGTGGGTACCTGAAGATACGTGCTAAATGAAAATTG
TGCAAAGAGCTCTGAACTTGGAGGCAGATGACCTTGGACT
TTTATTCAGTCTATACTTGTTACACATGAGCTTGGATAAG
ACTGATCTTTCAGCTTTCTTCAGACCGTAAACATGAGATA
TAAAACAAGTAGAACATATAAACAAATAGAAGAAAATATA
CACAGATATTACATGATCTTTGAATTATAAGACTCACTAA
GCATAAGTGCCACTGAAGAAACCACCAAGAATAGATTTGC
AAGTATGGAAAGCTTTTTAATTCTATATATCAGAAAATGT
AATAAACAAAATTAAGAGGTAAATGACATACTGAGAAAAA
TATTTCTACTTGGTAAGTCAAAGTATAGAAAATAAGCAAA
AGATACAGTCCACAAAGAAAAAAAATACAACCAGCTGATA
AATATATGTGGTCAAAGAAGTGCACTTCAAATCTACAGTG
AGATACTTTTTAATCAGCTCAAATTTTCAGGGAGACCCAT
TCAGTCTTATATGATGCTGATGGAAGTGGAAATTTCCTGG
ATCAGTGTGTATTAAGAGCCATAAAAATGCTTATTTCCTT
GAAGTTAACAAGAAACTTGCTAGACCTGTATGAAGGATGC
CAACTTAAAACAATTTATAAAATGTTTGTATTTTTTTTTT
TTGTGATCTATAGGTTTTAATGTTTTTGAAACAAAATTAA
CCCATAGTAGACTTTGGTAGACAATGTGTGTCTTCTACCT
AGATACCCTCTAATTCAGTCAGGGTTTAATTAAAGATATA
TAAGTACTAGGATAAAAATGTATTTGTATTTGTTTTTACT
GGGGGACATACCATGTTCCTGCATGGAAATATTCAGTTTT
ATAGGTATACAAATTTTCCCAAAATTAATATTTAAGTTTA
GTGCAATTCCAATAAAAAATTCTAGTAGGATTTTATTGGG
GAGGGGCAGGTGTGATGGGAATTGATGATGTGATTTTAAT
TTTTCTTTTATGTTCTGAATAAAACATTTTGTTGGGGTGC
AGAAAATTTTATGATGGAAGAATAAATAAGAAAACCAAGA
ATATTTTGAATAGGAACAATAAGTAGGAAAAATGTATGCA
ATGGGATATTAATATGTATTATAAACCACAGAAACTAAAG
ACGAGTGATGGAATGTATATAGATGGAACAGAATAGAGTG
ACCACATATAAACCCTAGTGTATGTGGGAATTTAGCATGT
GATAAAAATGAAGAAAAATACAGTGAGGCAAAAGATGATT
TTGGGTCAATTGAGAAACAGTTTGGGAAAAAGTAACAATA
GATTTTTACCTAAAAGAGTACAAGAAAACAAATTCCAAAT
GGAATTAGTTAGATGGGGGAGAATGACACTAAAAAACTTG
AAAATAAAGCTGAATGCCTATATAATTTTGTAGTGAGAAA
GACCTTTGTAAGTACACAAAAGCAATAAAGGAAAAAACTG
ATAGAACTGATTATACAGTAACTTAAAGCTACCACAAACT
AAATTAATAAGCAAATAATTAATAATAAGCTATTTACAAG
CACAAAAGTTAACAAAGTTAAAATACTTAAAAAAAAAAGC
CGAGAGACCTTCTCTGTGGCCACCCTCAGTTTGGGTAATT
CACAAGAATGACACACAGAACCCAGGAAAGCACTTTTATT
ATGCTTACAATTTTATTATAACGAAAGGACACAGATAATA
CAATCAGCAGAGGGAAGCGACATAGGGCAGAGCCTGGAGG
GGTCCATGCACAGAGCTTCCCATCTTCCTCTCTCTACAGA
GTCATGGATTGTGTTACCTCTTGGTCACGATATGTGACAA
TACACACAGAGTACTGCCAACCAGCGATGCTCACCTGAGC
CTCTGATGTCCACAGGGTCAAAGGCCTCACCATAAATCAC
ATCTCTAGACTGGTGGCCAAAGCCCTCAGGCCAACAAAGA
CACTCATAACACGCTGGGCATTCCAGGGGCCTGGAGAGCA
CCTCCCAGTAGCCAAAAGCCCTAAGTTAATTCTTCACTAC
ACAGAAACCTATCATTTTATCCCTATCAAGTTGACAAAGT
GTAGCAGATGCCATCAGCGCCAGGACACATTTCTGGACAT
TTCAGTGCTCCCCAGTAGATTTCTAAGGGTGGTATTTGCA
ACTCCATGCCTGAGAGCTTTAACAAAAAAAAAACAAAAAA
CAAAAAACAAAAAACTGCTGAAGGCCCTGTGGCCTTTTCC
TTAAGTAGCCCTCACTTGGCAGTGGCTCACACCTGTAATC
CCAGCACTTTGGAAGGATGAAGTGGGTGGATCATGAGGTC
AGGAGTTCAAGACCAGCCTGGCCAAGATGGTGAAACCCTG
TCTCTACTAAAAATACAAAAATTATCTGGGTGCGGTGGCA
GGTGCCTGTAATTCCAGCGACTCAGGAGGCTGAGGCAGGA
GAGTCACTTGAACCCGGGAGGCCGAGGTTGCAGTGAACCA
AGATTGTGCCACTGCACTCCAGCCTGGGTGACAGAGTGAG
ACTCCATCTTAAACAAAATAAAACAAAGCAAAACAAAACA
GTAGCTCTCACTTAATGACTCTTGGAGTTGTCATGTAAGA
CCATAGCCCTTTAGGTGGTGGGATAATGCTGGGGCATTTT
GTATTATTGCCCAGAATTTCTCTGCAAGATTAAGTTCCAG
TTGCCCACTGCGATAGGTGGCTTAGTAATGTACCCTTTAT
TGGCTGCCTTTGCTTCTGGTTATCACTTACCCATATCCAT
CCCTATTTCTGTATTACTCAGATAAACTTCCTGCACTTGA
ATCCTTGTCTCAGTGTCTGCTTCTGGGAGATAACAAACTA
AGACATAAAATTTAAAATGAAATTCAGAGGTGACATGAGT
ACATGGGAATAGATGTTCTCCTCTGCTCCTTTGTGGAGTG
TAAATTGGTTCAACCTTTTTGGTGGATACTTTGGAAATAT
TTATCCAGTAGCTTTGAAATTCTTCAACTTAGTAATTCTA
CTTCCGAGAATATTTCCTGAGAAACAGCTAGGGATGTGTA
CTAGGTTTTCTTTTCTGTTTTCTGAACAATAAACTACTTT
GAAAATGAGGAAAAGGATGCTAAATGGCATTCATAGGTAA
AGCTTTTATGTCTCATTATATTAAAGGTAGGATGCAACAA
ATAATTGACTATAGTTTTTCTTTCATAAGCAACTATTAAC
CTTTAAAAAACTTTCCTCGGCGGTAGATTAACTTTTATTG
AATGTAGCTATTAATAAGAAATTTTTTTTTTTTTTTTTTG
AGACGGAGTCTCCCTCTGTCACCCAGGCTGGAGTGCAGTG
GCCGGATCTCTGCTCACTGCAAGCTCCGCCTCCCGGGTTT
ACGCCATTCTCCTGGCTCAGCCTCCCGAGTAGCTGGGACT
ACAGGCGCTCGCCACCTCGCCCGGCTAGTTTTTTGTACTT
TTTAGTAGAGACGGGGTTTCACCGTGTTAGCCAGGATGGT
CTCGATCTCCTGACCTTGTGATCCGCCCGTCTCGGCCTCC
CAAAGTGCTAGGATTACAGGCTTGAGCCACCGCGCCCGGC
CAATAAGAAATTTTAAAATTGATTGCATACTGGGCTTGGG
CTGCCATAACAAAATACCATAGGCAAGGTGTTTTACACAA
CAGAAATAGAAATGTATTTTTTCACAGGTTTGGATGCTAA
GAGGTTCAAGATCAAGGTATTGGCCAGTTAGTTCCTAGTG
AGGGCTCCTTCCTGCCTTGCAGATGTGTGCTCACACAGCG
GGGAGAGGGAGTAAGCTCGCTGGTGTCTCCTCTTCTAAGG
ACACTAATCCTATTGCATTGGGGTCCACCTTTATGATCCC
ATTTAACATCAGTTACATCCTTACACCACATACAGCCACC
CTGGGGGTTAGGAGTGCAACACATGAACTTTGGGAGGACA
CAATTCAGTCCAAAGCATAAACTAATAAATAGCTCAGTTA
TTTAGTAAGTTTTAGAATGTTCTTATTTGCTCCTTTTGTT
CTTTTCCAGCTCTCTGGGTCATATGTGTTGATGAGTATCT
CTAGTAGGTAAAGCCTGTCTCACATCACTTTCTGGGTCCA
TCTACATAGGGGTTTTTGATGCCATTGTCCAAAAGACTTG
GTTTTACTGCTTACCAGCAAGATAGGATCAGGACTACTAG
ACGTGGCCATGAGTGACCATGAAGCTGAGAGTTGCAGCAG
TCCCCTCAGCCTTCCATTGGTTGCCCCTGTCCTGTTTTCA
TGGGACAGCTCATAGGTGGAACCTCAGTATTATTCATGCC
CAGCACTCCAGTTTTTCACCAGAGATGAATCCTAGGCCGT
TTGGCTATGACCCTCTTTCTTTCTTTGGTGTTTCACTATT
TTGTCCCATGGGGCATTAGATTGCTGTCCCAGTCAAGAGC
ACATCTGACACTGAGAATTTCCCTGGATATTCTTCTCTTT
GCCAAATCAGATTTCCTCAACTAAAATCCTGCGTGATCCA
CAGCTATGCTCACCATTCTCTTTAGACACTGTATCTCGGT
TACCCAGATGGTATTATGGTTCCAGCCTCTGCAGAGGAGT
ACTTTTGCTGGCATTGGGTCTCCATGGCATCGAATACCTT
GCACACTTTTGTAGCCATTCCTACTTCATGACCCTCAAAT
CTCCCAAATGTTAAGTGATAACTTAGAAAACTACCAAGTA
ATGTGGATAACACATTCCCCAGCACATCCATGAACTCTCG
TCTGTTTGCACCCCATCGTTCACTCCACTCCAGTGCTATG
CCTCACTGGCATCTTCTTCTGATTTGGCATTTGGTGACGA
AAAAGGTGAAAGGTTAATGGTCAAATTGGCTGCATCACAA
TATCTTTATTTTGTTGCAGCTCACCCATTGATTGCTCACT
TACCAGTCTCACTTGCTCACTTTTCTGCCAGGTCTCCTAA
GTGATCTTTTGTGTAAAAAGAAGTTTAGAAAATGCTGCAG
GATAAATTGTATGAGGTACAGTAGGGACAAAAAAGCAACT
ACATCATCATAAGAACAGTTACCATGCACTTGTAATAATC
CTAATTAGATACAAGGCAAGAAAATACAAGGGAAGGTAAA
GTAATTTGAAACAATTGTGCATTAGTTTTCTAGGGATGCT
GTAAGAAAATACCACAAACTGAGCAGATGACACTGCAGAA
AACTGTCTCATGATTCTGGTGGCTAGAGGTGTGAGAGCCA
AGTGTCAGCCGGGTTGGCTTCTTCTGATGGATGTGAGGGA
GAGTCTGTTTCATGTCTCTCCCTTAGCTTTGGGTGGCTTG
CTGGTAATCTTTGGCATTCCATAGCTTGTGGCAGCATAAC
TCGTCTTCATATGGCATTCTCCTTTTACATATGCCTGTGT
CCAGATTTCCCCTTATAAGGACACCAGTCTTACTGAATTA
GGGGCTATTTTACTCAAATACAATCTCATCTTAACTGACT
ACCTCTGCAACAACGCTGTTTCCAAATAAGGCCATATTTG
GAGGTACTGGGGAGATAGGACTTCAATATATGAATTTTGG
GGGGACAAAATTGAACCCATAACAACTTGGAAGTCTTTGT
GGTGGATCAAGAGTTGAGTCTGAGTCAGTTTCTTTTATTT
TATTTTTGAGACGAAGTCTCACTTTGTTGCCCAGGCTGGG
GTGCAGAGGCATGATCATAGCTTACTGCAGCCTTGACCTC
CCCAGGCTCAGGTGATCCTCCCACCTCAGCCTCCCCAGTA
GCTGGGTCTACAGGTGCATGCCACCATACGCAGGTATTTT
ATTATTATTATTTTTTGTAGAGATAGGGTTTCGCCATGTT
GCCCAGCCTGGTTTGGAACTCCTGGACTCAAGAGTGCCAC
CCGCCCTGACCTCCCAAAGTGCTGGGATTACAGGCGTGAA
CCATCTCGCCTGGCCAAGAGTCAATTTCTTAAGAGGTGTT
TGTTTACTTATTTATTTATTCCTTGTTCGGGGATAGAATT
ATTGCACCTAGCTACCACCCTTAAGACTATTCTGCAAGTC
TGTATATGAGTAAATTTCAGACTAAGAGCACACTGTGTTT
GGGGCACTTGAGGCAACACTCCTTATTATGACTACTTTAG
ATGGCCTAAAAGGGCAGCATAATACCAGGATCCTTGGGGA
TTGCCACAGTACATTTAGATTTCTGTGCCTTCAAAGGGTT
AGTGAGTTAGTACTCCTGAGACTTGACATCTTGTTTGCTT
ATTTTTATTTTCCCAGTGTCTAGTATAGGCAAAAAGTTCC
TGGCAAATGGGTCAATAAACATTGAGTTAATCTTATCAAT
CAATGCTAAGATGTATATGTTACATATATGTGTATATATG
TACATACATATACATTTTCACATTTTACCATCTTTGAAAT
AAAGACTGTCTCACAATACATGGAGTATAACAATTGTCAC
TGTTTTCTTCTCTTAATAGCAAATACAGTAATGCCTTATA
AGCATTGGTTTCTTCGATTTGATGAAATGGGATATTTGCA
CAAAATTTACCCAAGAAATTGCTATCGTTTTTACATGAAC
AAGGTAGATTATAGGTGAAACACCTAAAACTGGTTTTTAA
TGCTCCATTTTTTTTTTTTCAGGAGAGTTCTGTATTCCTC
AAAGATCCCTCAAGAATTTTGTCAGTGTTGCCATAACTTA
TTGTTTATTAGTCTGCTTGGGTTGCCATAAGAATGTACAC
AGACTGGTGGCTTAAACAACAGACATTATTTTCTTACATT
TTTAGAGTCTGGAAGTCCAAGCTCAGGGTGCCGCAGGGTT
GGTTTCTAGTAAGGCAACCTTCTCACTGTGCTCACATAAA
TGAGGCCTTTATTCTGTGTGTGTTTGTGGAGAGAGATCTT
TGGTGTCTTGTTCTCTTTCTATAAGGTCACCAGTTCTACT
GGATTAGGACCCTACCCTTATGATCTCATTTATCTTTAAT
TATTTCCGTAAAGGCCCTGTCTCTAAATACAAATACACTG
GGGATTAGGACTTAAACATAAACTTGAAGGGTGGAGGTAC
ACAATTCATTTCATAACACTCTGGTTTGGATGGCAATTGT
CTAACAAAGATCTAGTTGTTTTGGACTCAGCTGGGTGGCT
GTGAGCTGGTCTCTGGGTTTGGACTGGATTTCTCACTGCG
GAACAACCCCTCGCCCTTTATCATCACCTGTTTATAGTGT
ATTACTAGGAAGTGATGTGTCTTGCTTCACATTATTACAT
GCCAAATGCTAATTGTGGAGGACCTCTTCTTCTTCTACCC
TCTTAGGTCTTAGCCATTAGGTATTAGTTGTCAACCCTCA
TGGCTTCCTTCACCGAGTTCTTTTAGGACCTCTCAGGGCA
TTGCTACACTCTGCTGATTTCTCTTTGCTACTGTTATCAA
ATATGTGTTCTAGCCAAGGGGGCTACATACTGAGCTTCAA
CACCAGCCTGTGTTCATGATACATCATGGGTCACAAGTGA
GGCTGGAGGAGAACTTGTCTGCTGAGGAAGTAAGCACATG
ACCTGTCACCAAGGAGCCACCATTTGGCCAAGATCAAAAT
CCAACACTCAACTTCAGTACACATCACCATCAGGTCGCAG
TCCTGAACATGCATTGTATTCCATGCCTCTGGAGACCCTG
GAATGTCAATGAAGGACAGCAGGCAAGGTAGTTTATGTAC
AAACAATTGTTGACCATGAAATATTTTATTCAGAAATGAG
TAAAAAATAATCGTTTTAGCAGGTTTGCTCAGTTGGTTCA
CTGAAGGCAGATGAATTGGCACTTTGCAGCTGAGAGCCAA
TGCAGGCTCTCGGAGGTGGCTTCTCTCTGCAGGCTGATTT
TGGGCCCCCAGCAGGGCCCAAAGCCCAACAATCAGCGCAT
GGCTCTTAATTCTGTGCAACTAACAAATCCCGTCCCGGTG
TGCTGAGAGCGCCCTCTAGTGGCCAGCAAGTTCCTCAAGA
ACGGAGTGTAAAGACCTTTAAGGACCTTCACTAGGAAGGA
ACCACCATACTTTTGAATTTCAAGCCTAACCTGAAGGTTA
TTATTTAAGGAAACCGACAAATTTTCTCAAAGAAATTATT
GTAATTGGAAAATATTTAGAATGTAAAAGCATTCTCCAAA
GAAAACCAAAGACAACTACAGTGATTCATTTACTTTAGGT
CTACAACAACAGAATACTGATTTAACAATACAAATAACAT
GCTCTTTAGCTCTTTGAAGGATGGCAATGAGGAAAACTGG
AAGAATGATCTAGCAATTGCTGGCTGACCCACATTCTAAG
AAATGTTAAGATAACAGGTGAACATTCAAAATTCAAATTT
AGCACTTTGGAGGCGCTTATTTGCATGACAAATGGATTCT
TTCTTTCACAGAAAGGCTTTCTCGGCCTGGGTTTTATTAC
CAATTAGCCTTAAGCCCAGCAGAGCTTGAATTAGAATGCA
AAGGGTTTGTGGGATCTGTGGACACTGAGGGAACAGTGTC
TTAACGTTGAGATTTTTTCTAGGATTAAGTACATGGCCTC
CGAGTTACATCTGCTGTATATAGCACAAATTATATAAACG
TTGGTATTGCCTGTCACCTAATACAATTATTTGTACAGAC
AGAGTATGACATTAATTCCTGCAGTGAACAACTCTATAGA
CCCTTCATCCTAATGTGTCCATTTAAATGGAGCCCTATTT
GCTATGCACAGACTTTTTCAAAGAATCTGTTAGGGAATGT
GAATACCAAGTTATAAGCAACAAAAAAGAAAGCAACAAAA
TATAATGAAATCCCCATTACATCCCTTGGCCCTATAATAC
TTTTCCTTGACTTTGCTCTAAGCATTCCGCTGGCATTCCC
ACTCCAGACCCACAAGATTATAAATGTTTATTGTCTCAAC
TAACTATGCCAACAGGTTCATAGTATCACTTGCTACAGAG
AAAGTGGAAGACTGGTTTACATTAAACATTCACATGTGAA
AAAGGCTTGTTGAGCAACAGGACCGAGCTAAGAAAGCAGT
TGTGAATTCTGTGCATTCAAGATGAAACAAAATGTTATCT
ATATGTGTTAGCTGCCTGGCTGAGTAAATAAAGAAGATTC
AAATTTGGCGCAGCTGTTCTTTCTCAGTGCTGCCGGGGTA
TTAGATTCCCTGCAACTGTCTGTGTGCTCAGACCCTGCGT
TCCATTGCGTAGGGAGCCCGCGGCTCTTTTTTTAGCGGAA
TGCAGCCGGGAGCAGGAAGGGTGGAGCCGGCTGGGGTTTG
ACTCGGCAGCTGTGGGCGAGGCACTGCACAGTCTATTTTG
AGGACTGTGATAAAGGTTAAAAATAAAGGATAGCACTTGA
GTGGGCTTCATAAGGAGTAGCTATCTAATTATAGGGCTTA
TTTTTACAAAGCGGCAGCTGACAGCGTCAGCCCAGCACGT
CCCGAAAGTTCTTACTAAGACAGGAAGCTGCTACATTTGC
TATGACCAATGTCACTTTAAGGTGTCTTGGCAATTACATT
CTGACTTAACTTTTCCTTCTGCAGCAAGGATATTTGAGGA
GGATTAGAGGATGTTGCAAAAGCTCACTTTTTATTCAGAC
CCACTTAAAAACTAAACCCACTAAATCAACTTCCTCTCTC
CTTTCTCCAACATTTATAGAGCGCCACCACACGGCAGGCA
CCGTGCTGGGTGCTGCCATTCGTAGGTGCAGACCCCTGCA
TCGTCTTTCCCTCAGAGCTGGTGGAGGTTGTGGCGCAGCC
TGTGCTCAGTCTTGGCTCTGTCTCTTGAGGACCAGTTTCT
CTTTGGGCTCTTGTTTCCAAGAGCCATGGAGAATGAGCAG
AGCGGTATCTAACAAAGGACGGGGTCCCCTCTCAGCTTCT
GTCTTCACAAGTGAATGCCACACATTTTAAACTAGAACTT
TTTCTACTTACTTAGCACCTAACAGATGCTGTGAGAATTC
TGGTTACTTTTGCTTTTCTGTTTGGGTCGGGAGTACGTGT
CTAAGTGTGACAAATGTGAACAGATTCTTTGGAAAGGTGA
GGAAATACAGGAAAGAGGGGGGCCAGTCTTTTCTCTCTTT
TGAAAAAATAATCATTTTTCGTAGCAACCAGATATTTTCA
TAATACTCTTTTTTATAATGAAATGTTTTAACATAAAAAA
ATTTAAAGATATATAAAAGTAGACTTAATAGCGTAGTAAG
TCCCCATGTGCTTTTTGTCCAGCTTTAACAATTAGCAGCA
TGTGGCCTGATCTTGTTTTGCACACATCCTCTCTCCTGTA
TTATTTTGGAGCAAATTTGATCTTTCTTTCCTTACCTCCC
TCCCTCCCTCCCTCCGTCCGTCCCTCCCTCCTCCCTCCCT
CCCTTCCTTCTTTCCTTCCTTCCTTCCTTCCTTCCTTCCT
TCCTTCCTTCCTTCCTTCCTTCCTTCCTTTTCTTTCTTTC
TTTCTTTCTTTTTTTTTCCTAGACAGAGTCTTGCTCTGTC
ACCCAGGCTGGAGTGCAGTGGCACAGTCTCAGCTCACTGC
AACCTCCGCCTCCCGGATTCAATTGATTCTCCTGCCTCAG
CCTCCCGAATCGCTGGGATTACAGGCACCTGCCACCATGC
CCGGCCACAAGTTTCGTATTTTTAGTAGATATGGGGTTTT
ACCATGTTGACCAGGCTGGTCTCAAATTCCTGACCTCAGG
TGATCCTCCTGCCTTGGCCTCCTAAAGTGCTGAAATTACG
GGTGTGAGCCACTGCACCCAGCTGATATGTTATTTCATCT
GTAAATATTTCAGTATGTAGTTCTATAGATAATAATTTCT
TTTTAAAAAGTAACCCTAAAACAATAAATTCACCTAACAT
TAGCAATAATTCATTAATATCATAAACTAGTCAGTATTTA
AATTTATAATTATCTCAAATGCATATGCACATTTTTTACA
GCTTATTTGTTTGAATTAAGATAAAAGTCAGCTGCACGTA
TTGTAATTGGTTCCTTTTTCTCTTAAATCTTTTATTCCAT
AGATTCCCCTTCCATGTCCCTCTCTGTTTTGTTATCCAGG
CAATCAGTTGAAAAACTGAGTACTTTGTCCTGTAGATTTT
TATGGATTGGATGTCTGTGGTCCTATATAACAGTGTCCTC
CATTTTCTGTTTCCTGTAAATTAGTACAGTCGTGCCCCTC
ATAACGAAATTTCTGTCAACGATGAAGCGTTATGGATGGT
AGTCCCATAAGATTATAATAGAGGTTGGACACGGTGGCTC
ATGCCTGTAATCCCAGTGTTTTGGGAGGCCGAGGTGGGTG
GATCACTTGATGCCAGGAGTTCGAGACCAGCCTGGCTAAC
ATGGCAAAACACCGTCTTTACTAAAATAGAAAAATTAGCC
GGGGGTGGTAGCGGGTGCCTGTAATCCCAGCTACTTGGGA
GGCTGAGGCAGGAGAATCTCTTGAACCTGGGAGGTGAAGG
TTGCAGTGAGCCAAGATCACACCACTCCAGCTTGGGCAAC
AGAGGAAGATTCTATCTAAAAAAAAAAAAAAAGATTATAA
TGGAGTTGAAAGATTCCCATTGCTTAGTTACATAGCCATT
GTAACATGGTAGCACAACACATTACCTTTTCTATGTTTAG
ATATGTTGTGATACACACTATTGTGCTACAGTTGCCTACA
GTTTTCAGTACAGTGACATGCTGTACAGGTTTGTAGCTAG
GAGCAATAGACTACACCATATAGCCTAGGTGTGTGGTAGA
TTATACCATCCAGGTTGTGTAAGTACACTCTGTGATGTTT
ACGCAATGAAATCACCTAACAACACATTTGTCAGAATATA
TTGCTGTCGTTAAGGGATGCACGATTGTAGTTAACTCTAG
AGACTTGATCAGAGTCAGGTTTCATTTTTCTGTCAAAACA
ACTTCATACATGGTAGAAAAATCCCATGTCTCTCTTTTTT
CCCCATGATATTCTTTATACTGTCAGTGTAGTTTCTGAAC
TTAGTTGCAGTCTGTAAGACAGGGTGTCTTGACTTTATCA
CTATTGAAGTTTTCTACCAGGTAATTCTTTGTTGGTTGGG
GAGGTGGGGGGACTCTCCCATGCTTTGTGGGATGTTTAGC
AGCATCCTGGTCTCTACCCACTAGATACCAGTAGCAGCCA
CTCCCCAGTTGTGACAATCAAAAGTATCTTCAGACATTGC
CAAATATCCTTTAGGAGGGTAGGGCAAAATCATCCCTGGT
TGAGAACCACAGCTGTAGACTAACCATCAGTTATTCTCAA
AGGTTATCTGTCCACAGCCTTTAACGTTTCAAGTGCTAAT
CCATTGACCATGAGACCCAGGCCATTCGCTATGACTATTG
TATTGATTTTTTGTTGGTGCTATGACAAATTACTACAAAT
GTAGTGGCTTAAACAATACGAATTTATGATCATATAGTTC
TGAAGGTGGTAAGTCCAAATTGGGTTTCACAGGCCTATAA
TCAAGGCGTCAGGAGGGCTGTGTTCCCTCTGCATGGTGTT
TTGCTTCGTCTTCGGAGCCTACAGTGTAGCATCTTCCAGT
CTGTCTCTCTGTGACTGTCTTGCATCCCCCTTGTAAGAAC
CCATGGGAGCTGGGCGCAGTGGCTCACCCCTGTAATCCTC
ACACTTTGGGAGGCTGATGCAGGAGGATCATTTGAGCCCA
GGAGTTTGAGAGCAGCCCTGGCAACATAGCAAGACCTTGT
CTCTACAAAAAAAAGGAGAAAATCAGCTGGGTGTGGTGGT
GTGCACCTGTAGTCCCAGCTACTCAGGGGACTGAGGTGGG
AGAATTGCTTGAGGCTGGGAGGTTGAGGCTGCAGTGAGCT
GTGTTGTGTCACTGCACTCTAGCCTGGGTGACAGAGCAAG
AACCTGTCTCAAAGTAAAATAAAAATAAAAAAAATGAACC
CATGGGATTACATTGGGCCCACTGAATAATCTAAATAATC
TCTCCATTTAAAAGTCCTTTATTTAATCATAGTTGTAAAG
TCCCTTTGACCATGTAAAGCAGCGCATTTACAGGTTCTGG
GGATTAGAATGTTAAAGCTCAGAAAACAACACTCGTAAGT
ATGGCATTTTGACATGCTGAGTGTTTTGAACTAAAGAAGC
AGCCATGGAATCAAGGTGTCTCTGACCACCTCCTGCCCGC
TGTCTCTTGCCTTTCTGCCTCTCCTGAAGCAGAGGGAGGG
ACTTTTTCTAAAGTTGCTATATCTGACTAAGGGAAGCTCC
TCCAGAAGGAAGCAACTGACTTGAGCCCCACTCCCTATAA
TCTCATCAAACAAGTGGGACTGACTTGCAGGAAGGAAGGT
TAGAGTTGACGCCACACCCAGAGCCCAGAGGAAGTTTGTT
CCAGGTTATTATCTGAGTATATAAACTTCTATTGCTACAG
CACATTGGGTTATTGGGTACTCACTTGCCTGTGATGCCCC
ATGCCCTTGATAAGTCTATATGCCTTTTCTCCAGTTAATC
ACGCTATTAGTTCATTTTGAAGACTCAAACCTCAACAGAG
GAGAGAAGGAGTTCTCTTGCCCCAGTAAGGTCATTCACAT
CTTTTGGGGACCATATCCATATAACTGAGGCCAGAATGTG
TGAAAAATTCATCAAGAGATTTACGAGGAGTGAATGCAAG
TTGTAGAATCTGGGAACAGTCCATGGTTTGGTCACAGTGT
CCAGGCTCAGCCTCCTCACTCTAGTTCATAGAACCATCTG
GAACACACAAAGGCTGTGTGTGCATTAATCATTTACTCTA
TCATGTTTCTTTCTTGAACAGGGCTGAATTTTTACCTGCC
TGATGTCCTTTTCTGTCTGTTTTTGTGATTGCTGGCTCCT
CCAACTGTGTCCCAAACAGATTCATTGACTTCGTTTCTAA
ATCTGCTCTTCTTCCCCATATCACTAGTTGTGTTAATGGC
TTTGCCGTCTTCCTAGAGCCAGATTTCAACCTCATTCTTT
ACCTCATCTAACATACAATTATTTGCTAAATCCTGGGGAT
TCCATTTCTGTGGGAGCTTTTCAATCTATCCTTTCTTCCC
TATTCCTAGTGCTGTTCTCTTATTTCAGGCCTCGAGTGGC
TTTTTATGGATTATGAAATAGTCTTTCTAAATGACCCCCT
AGCCAGTCTCCATGGCTTGTTTTTCCTCTGCTGTCAAGGG
TCACACAGAAGCAGCTATTCTTATGGAGCACTCTGAGTAA
GTCATACCCTTAACTCTCAAACCTACTCCCTGAGCTGCAC
TGAGCCAAGTGCAAGCCAGAGGGCAGACGTTCATATTTAC
AACCTACAAAAAAATACCAAGACATCATCGAAAATCAAAT
CCACTAGAAACTTTTGTACGCGTTTCAAAGAAAGGAGAGG
ACTCAGATTAGCCGCAGGGTCCTGTGTGGCTGGGTGGAAT
ATTGACACTTCCTGGGACAGTGGAGGAAAGGCTAGGAGTC
ATTGCCTGACTCAGTGCTCAGCCTCTCCTTTAAAAAACAT
GATTATTTAAAGAATAAGAAATATTTAAAGAATCTCTGAT
TGAAGGGGTGCCACCTTATTGCAGCCTGAAAACCCACCTG
TCTGATCCCATTCTTCAGATGAAGCAACTGAGGCTCAGAG
GATTTAAGTAATTTGCCTGAGGTCATGTAGACAGTAAGTG
GCAGAACTGGAATTCTGTTTTAGGAATTCAAAGTTTCATA
TTCTTTCCACTGTTTGACCCGGTTTCATCCACGTTTGCGA
CTTCATTTTCCATTCTTTTATTTTTATCTTAATGTTGCAG
TAAAACCAAATTCCTCACTCTTTTTTGCTGGACCTGGAAC
TTTTCCACCTTTATATCTTTTCTCTTGTAGTTCCCTCTGC
CTAGAATGGCCCAGAACCTGTCTAAGCCGTGAAAATTGTA
CCCTTGAAAATCCAGCACCAACAGCATTGCTTCCAGGAAG
GGAACAGCCAGTTTCTCTCTGACTTTATCGCACGCCTTTC
ATAAGAACTCATAGAATCACATTGGGCCCACTGGCCCACA
AAGATCCCTACTTTGTTTTTTGTTTTTTGTTTGTTTGTTT
TTTTGTGTGTGTTTCAAACAAACTTTATTAATTCAAAAAC
AGCAGTAGCCAAATCTCACAGGCCTTGTCTTGTAATACCT
GCTGTAGAAGCTCAGTTCCTCGTTTACTGAGTACCACCTA
AAGTAAAGAAAATAGTCCTCTTGCTTTCTATTTCTAATTG
CAATCATTACTCCTCCACTGTCATATAAAACCACTTTATT
TGAGGCTTGTGTCATCCAAGCTGTGATACCGTCTATTCTT
CTTTAATATAATGACCTCCTGGTTATCCCAGGAGAATAAA
AGACATTGACAAATGTTTGTAACATGATTATGTTTGGGAA
AAGATTCTCCTCTTAAGATCCCTACTTTGAAGTGATAAAC
AGTAGCAGCAGCTCATAGCTTGTTTGTGGCTATTTCCAGT
TTGTGCCTTTCATTATAGATAGTTACTCATAGGTCTTCCT
CTTTTAGTGAACACATTGTCCATGAGGGAAGAGCTGTGTT
TGATTCATCTTTATGCCTCCCATAGAGTCTTGTCCATGAG
AGGCACTCAAAATAGGTGTGGACTAAAGAAGCAAGTAAAG
AGAAGAAATACTTTGTCCAGAATTGTCTATTTCTTTCCGG
TGTGGTCTGAATGTGTTTCCCCAAGTTCATGTTAAAACTT
AATCACCAATGTGATAGTATTAAGACGACAGGCCTAAGTC
CTGAGAGCAGAGCCTTCCTGGATGGAATTAGGGTCCTTAC
CAAAGAGCTTGAGGGAGTGTTTGTTCTCGTCTGTTCTTCT
GCCATGAGGATACAGCATTCACCCCCGTTTTTGCCCTTCT
GTCCCTCCCACCATGTCAGGACACAGTGTTTAAGTTACCT
CCTTGGAAGCAGAGAGCAGGCCCTTTCCAGCCACCAAACC
TGCTGGCACCTTGATCTTGGACTTCCCAGCCTCCAGAACT
GTGAGAAATAAATTTTTTATTGTTTACAAATGACCCAGTC
TCAGGTATTCTGTTATAGTGGCATAACAGATGAAGATATT
CTCTAATTATAAAGGATTTGCCAAGGATAATATTAAAGCC
AGAGACATAGAAGATAGGCATAGTTTTGGTGCACTTTGCT
TCTGTGTCTTTGTACAAATTGTTACTTCTCCATCACCTGT
GGGATGTTCTCCTTCCTACCCCACATGCTTCCACCAGTTC
CCAGCTACCAATTTCTTCAAGACCTGGCTCAAAGCCTAGT
CCTTCCTAGGGGACTTCATTCCTGAGTCCAGACCACTGCA
GTTTCCCCTTTATCCAGTGGTCACAAGGCACCCACACAGG
CTGACAGTTGCCACCTGATCATCATCACCAGTCATCACAC
TGTTATTACATACTTGGTGTATGAAAGACTCTATGTCATG
TGCTGTGGGGGAGGGAGGGAGAGCTTTGCAGAGGAGGTGG
GATTCAAGCAGGGTCTTGAAGGCTGTGTTTTCATTAAAGA
GGTGGAAAAGAAGGGGAATAAAATAATGCACAACATTGAA
GATCAACTTCTACTCTTCTTGTTGTTGGCTATATAATTTT
GAGAAAAATCCTTTAATCCCTTTGGAAATCCATTTTCTCA
TATTTAAGGTGGGAATCTATTATTTTAGATTTAGGGAGGG
TGCTTATGAGGATCAATGTGAAAGCCCCATATATTGGTGA
GAATGAATTTCTTTGCAAGTAATATTAATAACTTAAGATA
TAACATGTAGGGAGACTGAGGCAGGAGAATCGCTTGAACC
CAGGAGGTGGAGGTTGCAGTGAGCTGAGATTGCACCACTG
CTCTCCAGCCTGGGCGACAGAGCGAGATATATATATATAT
TTAACATGTAACATTTCTTCAGTGGTTAACATATGAAGCT
GACAAACCTCCTTTCTCCATGACATCAACTCTCTCATCTG
GTGGTGTCCACCGTCTTCTCCTGTTGGTTGAAGATGGGAG
AAGTCTTGCGTTTATACTTCCTCGTGTAGGGGCCCACAGA
TGGGTGTTCCGTCATTCCAGTAACTTTACATTGCTTAGTA
ATTGGCTGGTTTTCCGAAGGAGAAGGGAACTGAATTGTCT
CCCTGTCCTCTGCACATGCTTTGTTGTTTGAAGTCTGCAC
CTTTGCTTGCTGTTGCCCCCACTGCTTGGAATGTGCCATC
TTCTCAGCCTCAGCCTGGTCAGCAGTTACTGGGTCAGTAA
GAGTCAGCTGAGGTCTCACACTACAAAGTTTCCCTGACCT
CATTTTGACCTCCTAGACTGGCTAAGGTTCCCCTTTTCTG
TGCTCCCATGCTGTACTGGGCATTGCTGTCTCCAGTGCAC
AATTATCACACCATACTACAAAGACCTGCCTCTCTCACTG
GGCTCCCCATCCCTTCAAGACCGGCACATAGCACTCACAC
ATGACATGGTTGTTGAATCAATCAATGGCCTTTCTCCCTT
CTCTCCCAGTCCTACTTTGTTTCACTCTGGGCACCACCAT
TCCTTCTCTCTCATTCTGCATTGTTTATGGCTTGTTAGTC
ATTAATACAAAGCCATTTCCAGGTCTGGCCATTAGTAATG
TCTGGAGGTGTTAATAGTAACACTAGCTCACATCTACTGA
GCACTTACTATTTGGCTGGCACTGTTCTAAGCACTTTGCA
TGTTTAAACTCCTTTGAACGTTCCTTTGTTGCTGCTTTTT
TTCTGCTAGGGACTAACCTTGACATTGTGGGGGAGAGGTG
TTCTGGTATAGCCATGGGACTGTAACATGGTTTTATTGTC
CTATTATGTGTACGTGTAAGACAGTAAATCCTGCAGTGGA
ATACAAGTTGACTAAGTCTATCATCACTCAAATATTGGAA
GATATGTGGGAAAAAACCACCAACAAAAAGTTTTGATATC
CTCATGGTACAATGATATTACAGTTTTATTTTGTTTTGTT
TTTTCTTTATGTGTAGTTTTAAATTACTGTATTATGTTTC
AGATAATTAAGCCAGAAGAACAAATTGGGATGGACTGTTA
TATTTACATTTCAGTTTACTAGAGGTAGCCTTGAAAGAGT
TACAAAAATATGAATATCAGTGTGGAAAAAAATAAGGGAG
GTTTTCAATTTTTTTTTTTTTTTCAAAAATGATAAATTGG
CAAGGAAGACAGATATGGGAAAATCAGTCATGGGAATTTG
TCTTTCAGTGACTCCTTCTTGACTGGGAAGAAAAGCTTTT
CTTCGATTTAGTTGAGAGCAGTGACAAGGATTATTTTACT
TGAGGATGGCAGATTATTTTACCAGCAGCTGGCAGACGAG
AAGAATTCCCTGGACAACAAGGAGGGGCAGTATGGTATGG
AGGGAACCCGGTTGAGAGGGTCTGGGGTTCAGAGCTCCAC
GATGCTGCTTACCAGCTCTTAGCCTTCATTACATTGCTTA
CCTTCCTGGAGGTTCAGTTTCCTTATCCATAAAATGGGGG
TCAGGTTGCCAAATTTATCAAATAAGAATCTAGGATGTCC
AGTTAAAGCTGAATTTCAGATAATTATTTTTTAGTATAAA
TATGTCCCATGAAATATTTATGCCCCATGCAGTAACTATG
TCCGTAATGGTACATGGGACATATACTAAAACATTATTTG
TTGCTTATCTGAAATTCAAATTTAACAGTGTGTCCTATAT
TTTTTCTGGCAACCCTAAATGGGGGCAGGGGCAGTGGTGG
TGACATGAGTGATTATCTTGTAGGGGTGGTGTGAGGATAA
AATAATACCACAGTTAGGTTTTCTCACAGTGTGTAGTCTG
TGTGTAGTCAACACATGACTATAAGTAGTGACTGTAACGT
AACTGTAACTGGTGTATAGTCAAAAACAAATGATATTATT
AGTATAATAGTTATTAATAAAGGTCTTTAAATGACAACTG
GTCATACAGGGAGCCTTTGGGGAAAAGTTTCTGACTCTAA
ACTAAGGGAAGGTAAATTATGATAAGATCTGGGAATGAGA
TTTAGACTTACACAGTAATAATTTGAGGAAGAGAAAGACT
TAGTAAATTAGTTATGTAATTACATAATTAACAACTTGGG
AAGTTTTCTTTCAACGTTTATTCCCTAGGGCATCATCTTT
AAATTATATTTAGTTTTTGCTAAGTTGACCAGTTTGTGGT
TTTAGGTGTTTACTTTCTTTTCTTTTTAAATGTAGGGAAA
GCATATTTAACTTCATCTTAAAGAAATTATGCAGCCATAT
AAAACCGGAGGGTAGGATCTACTGGCAAGGAAAAAAGGGC
CTTTACTGCCACCTGGTGGCCATATTCTTTAACTGCAATG
TGCGGCTGGAAAGGAAAGCGTTGGAAAATCTGCTAAATCC
AGAGAGCGCCAAGGCAGTGTCATGACAGTAAGGGCCGTGA
ACTACTGTACCCTTTCCCTCAGTTCCCAATCTCTCACAGC
TTGAGGCGTGAGAATTAGCAGCTGCCTTTGAGAGGTGGAG
GACAGAAAATGGTGAAGTCCATGCCTTCCTCCTTGGTACC
GAGTTTCCAAACCTTAAGTGAAGGAGCCTGAGAGGGGAGA
AGCTTCAGGTTGAGTAGACTGTTGTTTTTACTTTTTTGTT
TGTTTTGAAAAGCCTCTTGTTTAATGGCTCAGAGTGGCTA
GAAAATCCGTGGTATTGGTTAGCTTTCGGCTCAAATGCAG
GGAGGGACAAGGCAAATCCAGAGAGAGGAGTTGAAAGGAC
AAGAAAAAAGAAAAAAAAAATGCTTTTTACTTGCATTTTG
CTGCATGCAGCTCACTCAATAAACATGTTTTAAATGCAGA
AATATATCATGAGGTAAAAATCCGGGGGAAAGGCAGTGCA
TTGATGCTGATAGAGGACAGGCAAACTGCATTCCATTTGG
ACTGCAGTCTCTCACTCCCGCCACCACACACAAACTAAGG
TCAAAATCAGGGAGGGAGTCTGGGGTAAAGTTATCAGTAG
AGTCAGTTCTAGGAGCCATAATTTTAAAAAGTCTTAAAAA
GCCCGTAAGTCCATTATAGCAGGGACATAAAGCAGTCCTG
GCCTCCGGACCCTGACCCAGCCATGGCAAGCAGGACTGCT
TCCTTTTATTCTCCCTTGTGTCCTCATGGGTATTTCCAAG
CCCTGCAGGGAAGGATGGAAGCTGGTTCCATCAGTGCCTC
TCCCCCAGCTTCTACCCTCCTCTCTCTTCTGTGACCTCTC
AGTTTTCCTTCTCTGTACCCTAAATCATGCCTGTCTTAGT
CCATCGTCTGTTGCTGTAACAGAATACTACAGACTGGATC
ATTTATAAAGACAAGAAATGTGTTGTTTACAGTTCTGGAG
GCTGGGAAGTCCAAGCACATGGTGCTGACATTTGATGAAG
GCCTTCTTGCTGCGTCCTCACACGGCAGAGGGCATCACAT
GGCGAGGGGGCAAGAGCAGGCCTGTCCGCTCAGGTCACTC
TAACTCTTCTTAGAAAACTACCAGTCCCACCGTGGGGGCC
ACACACTCATGACCTTATTTAATCCTAATTATCTCCCAAA
GGCCCTACCTCCAAATGTCATCAATATGTGAATTTGGGAA
TTAAGTTTCCAGCACATGAAATTTGGGGGACACATTCAAA
CCATAGCAATGCTTAACCTTAGAATACCGCCTGGCATCTG
CCCAGGCTTTCACAGCCACTACCTCTGGACATGTTAGGAT
CTCTATTTACACATAAGGCTTGCCATGGCCATTACACATC
TGTGAGTCAGTGTAGGTCCTGGTGGAAGCCCAGGTCTTGG
AGTCCCTCCATTATGCTTGCTACCCTGGCTCTCCACCTTC
AATTTTTGGCTTCTTATTTTGAACTATGATGATATTCTTG
TTGTTAATTTTTTTTTTTTTTTTTTTAGTATGAAAGTTTT
CAAGACGCCTACAAGTGGAAAATGCACTCCTCCCAGCCAA
ATCAAGCTTTGCCAGATTCCTTACAGCTGTGTGCAGTGAA
ATGACTAATGAAAGAGCCCTCCGCTGCTGGTGGAACTTTC
ACATATGGCACTGCTGTGCCACTCAGCAGGACCTGACCCT
GGTATTTACATATTGGATGTCACCCCAAAAGCCCCTGACA
CGGGGGTTTCCGGGATGTAATAAGAATGCCACTCTGGGCT
TTGGAAGGTGCACCGTATGCACACCCATACTATAGGGCAG
GGATTAGCATTTCAGACCCCCGTTCCTCCCTCAACAAGCA
AGTGCTTTTCCCCAGGGAGGACGTTCAGATTCATTCATAG
ATCCATTGGTGCCATGGGCAGCTCAGTAACAGTAGCTCTG
CTGCCTACCAGCTGCTGGTGGAGGTGTTGAGAATATCTAG
ATGAGGAAGTCAGGGCCCCTGCATGCTTGAGCAGAGCTGG
ATGCCTGGCATGGCAATGGACACAAACCCTTGGATAATTT
CCATCCTTGGCGGTGTGTTCTGTAGCATAGGTGTGAAGCG
GGTGCTCTGCGAGCTCGGAAGAGGGGCTCTTAACTTATGG
GTGGCCAGGGAATGCTTCCTGGAGCTCAGATGACTGAGTG
GAGTCTTCAACATTAAAAAATAAAAAGTGCTCCCCCCCAC
CCCCAGTTAAAAAGGTAATACACCTAATTGAAATAATTTA
AACTTTACAGAAATGGGTTCCTTTAAAGTTCAGAGAGTAA
AGAGGAAGTAATAAAGCTCAAATCATAGAATGTCTAATTA
ATGCAGCCTGTAACTTTCTTCCTGAAAAGGGAGTGGTGTG
TGTGCATGTGTGAGTGTGTGTAGGTGAATCTGTAAAGGAT
GGAGTAGTACTAAAAAGAGGGAGGTGAAGATGGAGGTGAG
ATCTCATCTTTGTGCCCTGAACCTCTTTGTTATAATGTCA
GGCAAGGAGAGAAATCAATACTCATCCTCTATGGGACTCT
GGCTTTTTCAAACTTGGTTTGCCAGGTTTTGGTCTTGGTT
GTTAATGGCTTGTAACTTCAGAGTCTCATTGCTGGCCACG
CTTCCAAGTGGTTTATTAAGAAGTTTTCCTAAACAAAATT
GATCTCTCCCTAAAAAAGTTATAGGTCTAGCTATGAGATG
TTAACAATATTTAGCCTGCTACAATGCCAATAAGAGTTCC
CATTTACTGAAGACTTTCTTTGTACCAGCTGTGTGCTAAG
AGCGTTATATTTGTTACCTCATAACATCAACCCTCACACC
AACCTTACAAAGCAGGTATTTCATTATTCCTACATCCCAG
ATAAGGAAGCTAGGATTATTACTGCTGCACCCACATAGCT
GATAATCAGTGGGGCTTGGCCCCAAACCCAGGTCTCTGAC
TCCTAGGTCTATGCTTACGAACGTACCATTCCTCTGCAGT
ATGTCTCAAACATATTTGGCTACAGGAACATTTTCAAAAG
TGAACACCACTTACTTCTTAGTACTGTTATTAGCATTTCA
TGGAACACAATTTGGGAAATACTACCCCAGGAAAATACTG
CCCTGTCTTTAAAAGAGTGATAATAATACAATCTCCATAT
TGCGATGATTAAAAGACGTTTCAGGAAATGGGTGCTGAGG
ATACTTGCTTTCCACCAGGAATGTGTGTGTGCTTTCAAAA
TAACATTCGTGGCCAGGCACAGTGGCTCACGCCTGTAATC
CCAGCACTTTGTGAGGCCGAGGCAGGTGGATCGCCTGAGT
CCAGAAGTTTGAGATCAGCCTGGGCAACATGGTGAAACCC
TGTCTCTACTAGAAATACAAAAATTACTCGGGTATGGTGG
TGCATGTCTGTGGTCCCAGCAATTCGGGAGGCTGAGGTGG
GAGGATCGCTGGAGTCTGGGAGGTGGAGGTTGCAGTGAGC
CGAGATGACATCCCTGTACTCCGGCCTGGGCAACAGAGTG
AGACCTTGTCTCTCTCTCAAATAATCATAATCATAATAGT
ATAACATTTGTGATGTTCTCAGTGAAAGGAAGCAGTGTTT
TGGCCAGGATGATAATGAAGATATTGTTACTGGGCTGGAA
GACCCTTGGGCCCTGTGGGGGAGGGCCTTGTAAGCTGCCA
CTGCCTCCCTTCCACAGGTGCCCCTTTGGTCCCCTTCCCT
CCCCTCTGCCCTCTGGTTCTCTCCATCATCCCGCTGTAGT
GCTCGTCTTTGTTCAGGATGATGCTCTGTTTGCCTGCCTC
TGGGCAGGGGCCTTGCTCTAAACCACACTGCTGCCTACTC
AGGCCAGCCCAGGATGTCTGCTTTGCAAATTTGGACTGTT
CTGAGCCCCAGCTGTAGGCCAGGGGTCTGTGACATATTGG
GCAGACCACCCACAGCCCAGCTGCTGCCATTGCTCAGCCT
ACATATTCCCAGAGAGCACATCATCACCCACAACATCTCA
CCGACAGACCCTGCCTTTAGAGACAAGGACCAACCTAGGT
GAGCCTGGTTGGCTCTACCTCCCTGGACATTGATTTGGAC
AGCTCACCGACTCCCAAAGGAGCCAGTCTTTGGGCCTGGT
TGGCTCCCAACCTACTCCCTGCCCCATTGGTTTGCTACAG
GGGCCCGGCAGTCCCAAATCATGACATTCCTTTTCTTCCA
TGCACTGGTTTTGCCCAGCTGTCCTTTTTTCTTTCATAAT
TTCATCAGTCCCACAGATATGCACATTTGGGCAAAAATAC
TAGGAACAAAACAGACAAACAAAAACAGGCCCTCAACCCA
GCTCCTGAAGACCAGTTAGAAAGAGCATTTGCATTCTTCT
CGGTAAATATCAAGCACACTAAAAAAGAAAACAAATTATT
TCACTTACGTTCTCACTTGCACCTGTGAGGGAGCCATTGT
TACTGTCATTTCATGCATGGAAAGGCGGGGGGTCACAGAG
GTCAGCTGATTTGCCTAACGTTGCAGAGCTGAGAGCACCA
AAGTCAGGACCAGAATAATTATCCAGTGTTTGTCCCTCTG
CCAAGTGCTGCCCCTTGGACTTGGGGCCCTCAGGCCATCG
AGACTGGGGCCCTTTGCTCCTGGAGTGTCCCAAATTGATA
GCGTAAGGCTGGTTCCGATCGAGTCTGACATGCTACTAGA
AACCCTCCGTTTTCTTCCCTTTATTCTCTTCCATCTTCCT
TTTCCTAAGACTCATCCCACTGTCCATTCTTCAGAGGCTT
CAAGGTGCTCTTTGACTTTTCTCTGTAGCTAGGCCATGGG
ACTTTCAGGTGTCACCCACCGTCCCACCCACTCACTTGCC
TCTTGACAGTGCACCAGCTGAAGCACAACTATGTGTTAGG
GAGATATGTAAGGAGAAATGTGAGATGTGGTCTTGCCCCT
AATAAAGCATTAAAGAAAAATTATCCTGATATCTGTGAAA
AACAGCAATGAAGACTATTCAAGACTGTTGCAATAAGGGT
CAAGATTATTGCAATAGGTGAGAGGATTGAAACCCAAGTA
TATCAGGGATAAGGGAGGATTTACAGCCAATGAGCAGGGT
GGGGGAGTGGATGGAAAATTACCTAGAGGAACTTGATTAG
GTGGAGGAAGAGGAGCTTGATTGGATGTTGAGGGTGAGAG
AATCTCAGTAAATGGACTTAACAAGATTCATTGCTAAAAC
TGGGCTCAGCAGGTCAAGGACAAGGCCTAGTTGAGAAGAA
GGCTTAAGGGAACCTGACTGAAGTTTGGTCAAGGAGGGAG
TCTTTGTCAGCACTCACAAAGTCATGTGAGAGTCAGGACC
CAAACGCAGGACCCAAGGTGCTACGAGGCAGTGATGTGCC
AGCCATGGCATGACTGGAGCTTGGAGAGGAGCCAGTGGAT
CTATCTGGTTTATTCCATTCCCTGGCTTCAGGGCTGACTG
GCAGACAGTCACACTGGCTTCATCTCAGGTTCATTCATTT
CTCAGTGCTCTGTGATATACCATACTCTTCTTCTACTTCA
TACTTTGAAGCTTGAATTTCCAGGATTTGATAAGAAAGAC
TGAAAACCAGAAGCAGACTGAAAAGTGCCAAGGCTTTATC
TAGACCTTGGACAAGAACTTCAACCTCATGTTTCTTGTTT
GCAATATTGGGACAATACTTGTTACAGATTGAATCGCATC
CCCCAAGAATTCATTTATTGACTTAACCCGCAGTGTGACT
GTATTTGGAAACAGGGCCTCTAAGGTTAACAGTTAAATGA
GATCATAGAAGGTGGGGCCCTAATCTGATAGAACTGGTGT
CCTTGTAAGAAGAGGAAGAGATACCAGAGATCTTTTCCTC
TGTGCACACACAGAGGAAAGGCCATGCAAAGACGCAGTGA
GAAGGTGGCCGTCTGCAAGCTGGGAAGGGAGGTTTTACCA
GCAACAACATTTTCTGGCATGTTGACCTTAGACTTCTTGC
CTCCAGAACTGTGAGAAAATAAAAGTGTCTGTGGTTTAAG
CCATGCAGTCTGTGGTATTTGTGATGGCAGCCTGAGCACA
CTAGTACAATACCTATCCTGTGGGTTTATGATGAGAACTA
AACATAAGGTAAGTTGAGGACCTAACTGCAATTCACACAT
GTTGGCTTGTCTCCCTTTCCTCCTGTCATGTGATTTGTGG
GGTGTTAAGGGTCTTTTGCCAGCAGACACCTTCCTTGTGA
CCGACCATATGATGGTGTGAAAAATTCACACGGTAGAAGC
ATTCTTTTGGATTCAGCTTTGCTTCTCTGTGTTGCAAGGA
ACAGAACCTTCACAGATTAGTATAAACTAAAAGGGGGAAT
TTTCTGAGAGCATGTTATTATCAGTTAGGATTCCTGGTTT
CAAGCCGTTTACATCAATTGGCTGGTTTAGGCCAAAAAGG
AACTATTGAAAGGATATAGACTGGGGTACAGGATTGGAGG
GAAGGATGGAGGATCAGATGTGGAGCCTGCCAGCAAAAGG
GCCAAACATCACACCTTAGAATGGGGCGTGGGGACTGCAA
GGCTATGCTGCTGGGCGCCGGCTGCTGCTGCTCGCTCCTC
TGACCCCGTGAACACCGGCCTGCTCTGACATTGCTGGACT
AGACTCTTCTGTGACCAAGTCCTCCACACCGATGTGCCCT
GTGGTCTCTGTGGTTCTGGAGCGCTGCTGTCTCCTTGGCT
GAGCTTAGATCATGAACACTGGCATTTTCAGCACAGAGTG
GGAGGCAACTCTGCCTCCTTTCAAGATTCATAAGGCGGGG
AACTTCCCCAAACAATTAAAAGCAGGCTCAAAATGCCAGA
TGGTCAAAAAGAATAACAAATTCCCCCACAGATACAGGGA
AACCTTTCAAAGCCCCCACATAGGAAGTGCAGCTTCACTC
ATAGGAGTGAGAACAAAGAATTGGAAAGCCGACGGCTGGT
CACTCTGCATCTGTCTGCCCCTGTCTCTCTGTCTCTGTGT
CTCTGTCTTTCTCTCTGTCCTGTGTTTTCCAGCTCCACTT
GCTAAAGGTAAGGCCCACCTCTGTCCTGACCGTAAGAAGT
TAGTTGTCTCCCTTAGAACATCTTTTTCCTCATCTTCTGC
AAATGCTTCTCAATTCTCCTTGGAGATTCCCTCCTCTGTC
CGTTTTTGGTCTGGGTAGGCTCCATTCTCAGCCCTTGGGG
TGGGCCATAGGGCCCCGTCCGAAGCCAATCAGCACACTGT
ATGCCCTTGGCTGCAGGAGTGAGCGTGTGACCTAAAACAG
CCTGGATTTTTTCCCCCCTCTTTTTTATTGAACTCTAACT
TACCTGTTGCAAAGTGCACAAAGTGTACACCTCAATGAAT
TTTACATAAAATCCATTGTATACACCTGTGGAATCATTAC
TGAGACTGAGATACTGGTCATTTCCATCAGTCCAGCAACT
AACTCCCCTTGTAGTCCTTCTCTGTAATACTCCACTCGAA
GATAATCACTATTCCAACTTCAGTTCCTGTTAATGGAAAT
TTTACCCATTTTTGAATTCTGTGTGAATGGAATAATATGT
AATCTTTGGTGGCTGACTGTTGGTCTTTCTCTTATTGACT
TGCAGCAATTCTTTATTTTGGATACAAGTCCTTTGCTAAA
TATATATTGCAAATATGTTTTCTTAGCCCATAGTTGCATT
TTGACTCTCTTGAGGATGTCTTTTTAGGAATATTAGTTCA
AATTGTTAGCCTTGTCTACGGTTAATGCTTTTAATTTGTT
CTATTTAGAAACAGAAAGTCTTTTAATGCTTTTTATTTGA
TCTATTTAGAAAATCTTTGCACACTCTGAGATCATGCGCA
AGTTAATAACTTTGAGGGACGGAGAAGTAAAATGTTTTTG
TTGCATTTGAGATTGTGAGGCAGTGAGGTTGAGCCAGAAA
CGGAGACAGAAAGCAGAAAAACTTGCAGGGCTGGCCTTGA
GATGGGGCACTGTCACCAGGGAAGTCTGAGTTTTGCAGGA
ACTGTCTGTTTGCTGTAGTTATGGCTGAAATCAGAGGCAG
GTCAAGTGGATGAGACGTGGGGCAGTTGACCTCAGAAGAG
ATTCCTTTAACTAGTTCCTCTTTTTTTTTTTTTTTGAGAC
AGAGTCTCGCTCTATTGCCAGGCTGGAGTGCAATGGTACC
ATCTTGGCTCACTGCAACCTCCACCTCCTGGGTTCAAGCA
ATTCTCCTGCCTTAGCCTCCCGAGTAACTGGGATTACAGG
CGCCCGCCACCATGCCTGGTTAATTTTTTACATCTTTAAT
AGAGACAGGGTTTCACCATGTTGGCCAGGCTGGTCTTGAA
CTCCTGACCTCGTGGTTTGCCCGCCTCGGCTTCCCAAAAT
GCTGGAATTACAGGCGTGAGCCCCCATGCCCGGCCAACTA
TTTCCTTTTAAAAAAATTTTTATTTTTATTTTTTGAGAGA
GTCTCGCTCTTTGGCCAGGCTGGAGTGCAGTGGTGTGATC
TTGGCTCACTGCAACCTCTGCCTCCAGAGTTCAAGTGATT
CTCATGCTTCAGCCTCCTGAGTAGCTGGGATTACAGGTGT
GTGCCACCATGCCCGGCTAAATTTTTGTATTTTTAGTAGA
GATGGAGTTTTGCCATGTTGGCCAGGCTGGTCTCAGAATC
CTGGCCTCAAGTGATCTGCCCACCTCAGCCTCCCAAAGTT
CTGGGAATACAGGAGTGAGCCACTGCATTCAGCCTATTTC
TTGATCGAACATGTTATTGAGCTCTTATGCTGCAGGATGA
CATCCTCATGGAATTTATATTCTGGAGGATTTTAGAGATT
ATTTTAAAATACCTTCTTGTAGTCCACATGAGGAAGCCAA
GGTGAAGACATGAAAAATAATTTGCTTGTCATCACAGAGC
TAGGGTAGAAGCACAGTTCAACCAGAACCACAGCTGGAAC
CCAGGTCTCCTGGATGGAACTGTCCCCGCCCCTGCGCCTG
CCGCTGCACCAGTCCAGCAAAGAAAGACCTGAGGGGTGCT
GGTGATGAGTGACGGCTGCTCTGCCTCAGGCTGAAGATAG
AAGCAGCCTGTCTCAGGTGGGTGGAAATTTTCCTTTCTTC
CTTTACCATGGGCAAAGTGATATGCCCTGGTCCGCAGCAA
CAGAGACTTCAGGAAGCCCACACACGTCAAGCGGCCAAAG
CGGACCCAGTGTCAGCAGGGGGAAATCAGAGGGACTTCCC
CCAAGTCTTTCCTGTCAAAGAAAGAAACATGAGAGACCTT
CACGAAGGTGAAAACAACACATTAAGGACTAGTCCAGACT
GGGTACATGTCTCCCCAGTGCGGCTGCTACCCCTTGGGTT
TTACCCCAGGACACTGGGTTCTGTCCTGTCGTGGTGGTCA
GTGCTGGAAAGCTGGGGTTTAAAGCTGTGCACACAGCGTC
AAGCAAGTCCTAGGCCAAAGTTCAGTCCAAGGAGCACCAG
GGTCTTCTTATTGGCAGCAGGTACATTGGACATTGGGTGA
TAACCTGGAGGCCAGTGACATGGTGAGACCACTTCTGACT
CCCTCATTTCCCATCTCTTCCCTCACATCTCCACCACATG
GGCTCACTGAGACATGCTCACAACTGTTAAGGTACCACTG
GGGGCTTCCTATGACCAAGTCCCTTTAAATAAACATCTTT
TGAATGTTCCCTCCCACTGTGAGAGGAAGGCAGTAATAAG
GTGGTAGTAAAATAGAATCTTGACACCCATTTATGAATTT
TATGTGAGAGAAGAACGGGGGAGTTGATGAGTGAATGTAT
GGAGAGCCAGTGAGTGAGTGAATGTGTATGTATATATATA
TATTTACTGTTCTGGGCCCCAGTAACCTCCCTTGAATTCC
TGTTGAAGCGCAAATTTAGAGCTTCTTTGTAGGTTAGTCT
GGTGATTCACTGTTGGTTTGTGGGTGTCAGACATGCAGCT
GTGGCAGCTGTCATCATCTTCTGTTTATGCTGGATTGTGG
ATTTCTTAAGACTGAGGCCTGTGCCTTTTTTTGTTTTTTA
TTTTTAAATTGAGGCAGTGTCACACTCTGTCACCCAGCCT
GGAGTGCAGTGTTACAATCATGGCTCACTGTAGCCTCAAC
CTCCAAGGCTCAAGTGATCTTCCCGCCTCATTTTTTGATT
CTTTGTGGAGATGAGGTCTCATTATGTTGCCCAGGCTGGT
CTCAAACTCCTGGGCTCAAGTGATCCACCCACCCTGGCCT
TCCAAAGTGCTGGGATTACAGGCATGAGCCACTGCGCCTG
TGTGTGTGTGTGTGTTTTTTTTTTAAATTTAAGTTTACAA
TTTATTGAAGTATAGTATGTCTATAGAAAAGAGTACAAAC
CCTGAGTACAGCAGGAGGGTGTACATGTGCATGAAGGACA
TACACCCATGCACTCAGAGCCTAGATCAGGAAGCATGGAG
AGCTGCGGGAGCTCCTCAGGGCTTACTGCCAGCCACCACT
TCCCCTTCATCCTCCTGCCAGCGTAACCACTGCCTGCACT
TCTCACACTGTAGATTAGCTTTGCATGTGGGAGTCATATT
TTTATGCCAGAAAAAAGTACTTGATTTTTAAGAAACCTTA
TGAATCACTAAAAGCAAATGTCCTTCAGGGAATACACAAT
AGTTTGGTTATAAATTCTGTAGTCTTGGGCCTTACCTAAA
AAAGTTTGATGACTGTCAAGTTAATTTTTTCTTCTTATTT
TGAAATAATTCCAATCTTTAAGAAAACTGACAAGAAAAGT
ATAATGACTTTTTTCCTGAACTGTTGGAGAGGAAATTATT
GGCGTGATGTCACATCACTTTAATATTTGAGTGTATCGTT
CCTGGACCCAAGGACATTCTTCTATATAACAATAATACAA
CTATCAAAGCTATAAAAGTATTAATAACATTAATACCTTA
CTAACATCCAATCTGCAGACACCATTCAAGTTTCCCCAGC
TGTCCCAATAAATGTGATTATCGCGGAAGTCCAGGATCGA
GCCCTGCATTTGGTGGTTGTGCCTCATTGACCCTCTTCAG
AGTGGGGGAGTTCCTCAGTCTTTCCTTGATTCCATGACCT
TCACATTTTAATAGATTACAATTATCTGGTGGAATGCTCC
TTGATTTGAGTGTGTCTCATATTTCCTCAGAATTAGATTT
GGGTAATGCTTTTCAATTTTGGTAGGAATAGCAGAGAAGT
GATGCTGTGTATGGTCTTCTCGTTGCATCCTATAGGTGGT
GCACAATTTCAATTTGTCTTATTAATGGTGATGTTCACTT
TGATCACTGAATTAAGAGGTGTCTGCCTGTCCTCTTTACT
GTAAATTATTCTTATTTTTTAAAATTAGTAAGTATTTTGG
AAGGTACTTTGAGACTATTTAAATATCCCATTTGGGCCGG
GTGCAGTGGCTCATCCCTGTAATCCCAACTCTTTGTGAGG
CCAAGAAGGGTGGGTCACTTGAGGCTGGGAGTTTGAGACC
AGCCTGGGAAACATGGTGAACCCCACCCCCGCCGCCGTTT
CTACTAAAAATACAAAATTTAGCCAGGCATGGTGGCGCAT
GCCTGTAGTCCCAGCTACTCGGGAGGCTAAGGTGGGAGAA
TCATCTGGGCCTGGGAAGTTGAGGCTGCAGTGATTGAGCC
ACTGCACTCCAGCCTGGGTGACAGGAGTGAGACCCTGTCT
CAAAAGAAAAAAAAAAAACCCATTCTGCATCAAATGTTCA
CCCATTAGTTTTAGCACCCATTGATATTTCTTGTCTGAAA
CATTATTATGATGATTGCCAAGCAGTGATTTTTTAATTTA
ATTATCCATTCTGCATTTAATTAGTTGGCATTCTACTGTA
AGAAAAAACTTACTTTCTTCCTTATTAATCAATAAATTAT
TTATATTAGTATGGACCCATAGAAGCTTATTTTATCTATT
GGGTTCTAATCTGTTTTCATCAAATTGTTCCCAATTTGGC
CAGTGCCCCTATCATTCTTTGTACATTTCCTTGCCTTCTG
GAACAACAAGATATTCCAAACTCATCTTATAATTTTCCTG
CCGTTTCTCCTGAGGGGCCTGGCTCCTTTTCATGGAAAAT
GGTATTTAGAAGTTGTCTTAGTCTGTTTGGGTTGCTATAA
CAAATACTATAGACTGGTTAGCTTATAAACAACAGAAGTG
TATTTTCCACAGATCTGGAGGCTGGTAAGTTCAAGATCAG
AGTGCCAGCATGGTTGGGGTCTGGTGAGGGTTTGCCTGTG
AGATGCGGATTGCCAACTTTCTGGCTGTGTAAGGGGCAAG
GCAGCTCTCTGAGCCTCTTCTGTAAGGGCGTGAATCCCAT
ACCTGGACCTCTGCCCTCATGACCTACTCACCTCCCAAAG
GCCCCACCTCCTAATACCATCACTCTGGGGGTTAGGATTT
AAATATATGAATTTGGTATGGGATAAAATCTGTCAAACCA
CAGCAGAAATCAAAATGTGGATGATAGCTATGTTCATTGC
TATTGCTATTGGGATGTGTCTGCTCCCAGGCTCTCAGTGT
ATAGAGCTAGGACACACACACACACACACACCCCTAGTTT
TATATCTGTATATACAGGAAAGCATGAATTCATGCTGATA
TTGTTGATTTTAATCTAACAGCAGCACAGATTCATTCTAG
TTTTCACTTTCCAGATTTGTAACTTTTTTTTTTTTTTTTT
TTTTTTAGGCAGAGTCTTGCTCTGTCACCCAGGCTGGAGT
GCAGTGGCATGATCTCAGCTCACTGCAACCTCCACTTCCT
GGGCTCAAGCGATTGTTCTACCTCAGCCTCCTGAGTAGCT
GGCATTACGGGTGTGTGCTACCACACCTGACACATTTTTA
TACTTTTCATGGAGATGGGGTTTCGCCATATCGCCCAGGG
TGGTCTCAAGTGATTCGCCCACCTCGACCTCCCAAAGTGC
TGCGATTATAGGTGTGAGCCACCGCGCCTGGCCAGATTTG
TAACTTCTTTTACTCACTGTGAGAAGCTGGTTACCTTGCT
CTACCCTCAGGCTCTGACACTCCACACGAACTGTGCTAAT
ATCCTCCTCATCCTTTTTGGGCCCCAACACCCCATGCCAG
GCTGTTTGGTCTGCTTTGCTTCCCTTCCGCACCACCTGGC
TCCCCAGTGGCCACCGCCTTTGCTCCCTGCACAGCCATCA
GCCTTACTCCACTCAGGCGCCAGCAGTCTGCACTGAGTGA
TGCAGTCACCCTCTTCATCTTGCTGCTGCTGTAACTTCCT
GCCTTGCCATTGCTACTGTCTCTCCATCCCCGCAACCAGA
TCCCCCTCCTCGCCCTGCTCAGAACCCAATACCCCCAACA
GACTGCTGTCACTGTTCACTTTCACCCCACGGCCACAGGC
TCTCCATTCGGAAGCTCTCCACAATTAACCTCTCAGGATT
CCCACACCTGGGAATTTCACCCCCTAGTCCCAGCTGCCTT
GATCAGCTCCTTCGAGTAACGTTTGGACCGACTCATTCAG
AACAGGAGGTAGGAAGACAGAGACTGTCGCAGGGCAGTCG
CCCCACTGGGCACAACAGACACAGAGCCCAGGGCCCAAGG
TACTTTTAGGGTCAACAACAATGTTTTAATATTAATTGCT
TTTAAATTCTGAAGAAATAATGAATATAATAATTAAGAAC
ATAACAATGAATCCAGCCTGAATTATATTTAAGACAATGT
AAAATAAAAATTTTAATGTTTTTAATGGAAGAAAGGGTCC
ATGAAGGCAAAAGAGCTGAGGACCCATGGAAGTTATAATG
CAACCCCATAGTGTCTTCATTAGCTCTGTAGGCCAAATTC
CTTGTAGAGTTCCTGGAACATAGTAGGTATTTAATACTGT
TTGTGAAATAAGTAAATAAGTAAGTGGTCAAGCACTGGGG
CTTATATCTCTTGTTTCTCCTGTGGCAGACAAGAATAGAG
TACAGTAAATGATAATTAATGATGACCTGTTTACTTGAAT
GAGTGCTTTTTTCACCCTAGTAGTTCAGAGCTTTCCGTGT
ATTTATTCATTCGTTCAAATATTTGTTGATTGCCTACTAT
ATGCCAAAGCCCTGCTTCCTTTGAGCGTGTTTGTGTGGCA
TTGCAGAATGTCTACCTCAGTTTTGGGAAAGCAGGGTGTG
TCTACAAGAATATAGCCTTGAACTAACTTGCCAGCGTAGA
AACTGATCTGAGCCCACCCTCCTTACCAGAGGACCCAAAT
GCACAGGGCCCACAGGGGAGAAGTGGGTTGAGATCAAACT
CTAGATCCGATAACACACAACCACATACCATGCAGCCTTT
TCTGTCCTGTGAGATGAGCTAACTCCATATTTCACAGTGT
GAGTCACACTTAAAAATGCCTGCAACATCATAACTGGTTT
AGTTCCTAGTTCTGTCAATTGCTTTTTAAACAATAATAAA
ATCAAATCCAATGCTCATGCTGGAAATTTGGATTTATCAA
TGAGGTACAATGTGAGATGCATGAGATGTTTGGGGACAGA
ATTGTTTACCATCTACTCTTTTTATGTGATCTTTGAAAAC
TTGACAACTTCATTGTTCTAATCTTATTTAATTTAAATGA
GTTGTACATAATTCAGACAGTGAATAAAGCTAAATTTACC
TTGGTACTATGGAAAGGGACCTGGCAAAGCACATTAATAA
TGTGTGTATACATGATCGTATAAGGAATGTTTGACATACT
TAAAGCAACATCCCACTTTCAAGTGCCCTCAGATATCTTG
GCACAATGGTTTCCATATGAGCCCTTAATAGGTGCTGGCT
CAGGGACTAGTAAACTGTGACCTGTGGGCCAATTCTAGCC
TGCTGCCTGTTTATGTGGCCTGTGAACTAAGAATAGTTTT
TACACTTTTAAGTGGTTGAAAAATAAAAGCCAAATATGTT
GTGATATGTGAAGATTATGTTAGATTTGAGTTGCAGTGCC
TGTAAATAAAATTTTACTGGACCCCAGCTACACCCGTTTT
GTGTATTAGTATGGCTGCTTTTGTCTTATGAAGGCAGAGT
TGAGTAGCTGCAATGGAAACCATGTGGCCCACAAAGTCGA
ACATATTTGCAGTCTGGCCCTTTACCTTGGGACTTGCTGT
TGCCTGTTTAGGTACTTGGAATATGTCAGTGAGCAAAACA
GAGAGAAATCTCTGCCCACAGGAAACTGACATTTAATAGG
GGAAGATAGGCAATGAACATAAGTAAATTATACATAGCAT
GTTAGAATGTGATAAATGTGATGGAAAAAAATAGAGCAGA
ATAAAATGGATAGGGGTTTTGGGGAAAGAAGGAAGATGTT
ATAGTAAGAGGGCAGTCAGCGCTGGGCAGGGTGGCTCACA
CTTGTAATCCCAGCACTTAGGAAGGCCGAGGCGGGTGGAC
CACTTGAGGTCAGGAGTTTGAGAGCAGCTTGGCCAACATG
GTGAAACCCCATCTCTACTAAAAATACAAAAGTTAGCCGG
GTGTGGTGGTGCACGCCTGTAATCCCAGCTTCTCGGGAGG
CTGAGGCAGGAGAATTGCTTGAACCTGGGAGGTCAAGGTT
GGAGTGAGCTGAGATCGCGCCATTGCACTACAGCCTGGTG
ACAGAGCAAGTCTCTGTCTCAAAAAAAAAAAAAAAAAAAG
ATGGCAGTCAGGGATGGCCTCGTTGTAAAGGTGACATTTC
AGCAAAGACTTGAAGTAGGTGAGGGCATTGAAATAGGTGG
GTGTCTGGGAAAAGCATCCCAAGCAGAGGAATAATTACAG
TTCCTTATAGCGATGTTGTGTGGATTGACAAAATGATACA
TTTAACTAAGACTAGTACCTGGTACATGGTAAGTTCTAAA
AAAATAGTTATTTGTCTTAGCACAGCTGGCTGTAGGTACT
ACTTCCCTCTCTGCAGCAGGTTGCTGCTCTGAGTTACTCC
CTGTGGGTGATTCCATGGGGGGTCCTGATGTCTTAGCTTT
ATGTGTCCCAGGATTAGCTATCATCCCTGGGACTTAGCTC
TCAGGGACAGAGTTGTCCCTAGAGAACCATGGTCCTATAA
GATATCATATCTGTGGCCTGCATAGTTACAAAATACAGAT
TCCAAGAGTTTGTCACCACATGCAAGGCAAAGGGACTTGC
CCCATTATCACACAATGAGTCAGCAATGGAGCTTCCATGT
CCAGTGCTCTATGTTCTTGGACTGTATTCCACGCTCTGCA
ATGAGCCTGTCCTTCTACATCTTATTTCCTCCAATAGATT
TTCAGGTCCCTTTGTGCTGGTATCATGTCTTATTCATTTA
TATTTCCCCCTTCAGGCACTAAACAAACAAACACAAAATG
AAAAAATGAAAACTATTTTTTTTTTTGAGATGGAGTCTCG
CTCTGTTGCCCAGGCTGAAGGTCAGTGGTGTGATCTTGAC
TCACTGCAACCTCTGCCTCCCGGGTTCAAGCGATTCTCCT
GCCTCAGCCTCCCAAGTAGCTGGATTACAGGCGCCTGCCA
CCACGCCCGGCTAATTTTTGTATTTTTAGTAGAGATGGGG
TTTTACCATCTTGGCCAGGCTTGTCTTGAACTCCTGACCT
CGTGATCCACCCGCCTCAGCCTCCCAAAGTGCTGGGATTA
CAGGCGTGAGCCACCGTGCCTGGCCGAAAACTCTTGAAAG
ATCTCTCAGGGTTTCATTTGACAATATAATTTCAAATCTC
AATTGTTATGTATGTGGATCTGCCAGAAAATGTCAGTGTG
GAATTGATTGTCCTCTGTTCCCTGTGCTTACATAAAGCAT
GGGGAGATAAGTTATCCTACAAATTAGGGAGCTTCTAGAA
AAGACCCAGACACTTACATTTTCAAACTCCTTTATGTTGC
AAAGCTCCTGGAGCTTAAAAATGCATGCATGTGTTTGGGC
CTTGATGGTCTCTGCTGGCTAGCAATAGCATCAGGCTGCT
AGATAACAGATGGCATTTCCAGGGGGAAAAAATCGCCAGA
TGATGCTAGACAAGTACTGAGGTATCCTTTGGCTTAGTCT
GGAGTGTTCCTCAAAGTGTGGTCCACGGACCAGCAGCCTC
AGTAATCACCTGAAAACTTGTTAGCAATGCAAATTCTTGG
GCCAGGTGTGGTGGCTCATGACTGTACTCCCAGCACTTTG
GGAGGCTGAGGCTGGAGGGTCCCTTGAGCACAGGAGTTTG
AGATTAGCCTGGGCAACATAGGGAGATACTGTCTCTACAA
AAAATAGAAAATTAGCTGGGCATCATGGTGAACACCTGTG
GTCCCGGCTTCTCGGGCAGCTGAGGTTGGAGAATCACTTG
AACCTGGGAGATTGAGGCTGTGGTGAGCCGTGATTGGGCC
ACTGCATTCCAGGCTGGATGCAGAGTGAGACCCTGTCTCA
AAAAGAAAATAATGAAAAGAAACGCAAATTCTCAGGCCTC
ACCTCAGACTCCCTGAATCAGAAACTCTGGGTGTGAGGCT
CAGGAGCCTACAAGCCCTCCAGGGGATTGTTTGAAAGCCA
CTGGCTACTTTTCTGTCCTTACAGATTTCTGGCCAAAACT
CTTCCTTCTCTGCAAAGTGCCCAAGCTATATGATGGGGTC
ATCAAGGAGCTTCATTTGCTGCACATGGTGATCACCTGGA
AGCAGGATTGATGAGAAATAGTGCTCTGGGGAAAGGTGAG
ATGTGTACCCCTTTTCCAGTTGGTTTAATACATTCCATCT
GACTGATAAAGGTGGGATACGTGTTGGCGTGAAGCATGGC
CCAGGGCATATTACAAAATTAGATCAGGTGTAGAAATAAA
GGGAACTTCAAAATCTGAAATTATTACCTCTGGTTGGGTT
TTGGTTGTGGCTGGATGTATACACAAGCTGGGCTGTGACA
GGAACAGTATGGAGTCCCAGAAGCTCTACTCTGGTTTGTG
AAGGCTGAGATTTGAAAAATCCTCTTGTGAAGCACAGAAG
GCGAATTAATAGTAGGTGAAGTGGCTTCTCCAGGGTCCTA
TGGCAAATCAGCCTATGGTAAGTAAGGTATTATTATTCCT
GCCTCTCAGGATTGCAGATGTGGTGTACCTTTGGCTGAGG
TGTGGGAAGAATAACTTAGGCATGCATCTTTGACCTAGGG
TAAAAGAATTGACATTTATTTGCCCCTGACCTGCTCCCAA
TAGAAAATTTCTGAGCATAAAAAAATGAAGCTTAGGATTT
GAGGCCAATGGTTAAAAATATCCTTGTAAAGAAGCCGTGA
ATTTTGAAGACATATTAACAACACAAGTGCAAATGGACAA
TAAGAAACTGATAGCGAGCTCTAGCTGGCACAAACTTTAC
ATTGGCCACATAACAAGGCAAAAATAAGGATGATCTAATG
TCTGACAAGCCATTGACCATGAAATAGGACATTAGCAACA
TTTTTCAACAAATGGACTTATTATTAATGACAAGCCTTTC
CCAAATATATAGTTGTATTAACCTGAGTTCTCCAGACATA
TATGTATATGTGTATATATGTATATATGTGGGTGTGTGTG
TGTTGTGTGTGTGTGTGGAATTGACTTATGTGACTCTGGA
GGCGAGAAGATTCATGATCTGCTGTCTGTGAGCTGAAGAT
ACAGGAAAGCCAGTGGTGTAGTTCAGTCTGAGGTTTTGAG
GCCTAAGAAGTTAGGGAGACGATGGTATAAGTCTCAGACC
AAGGGCAGATGTTTCCACTCAAGTGGCCAGGCAGAAGGAA
TGAGTTCTTCCTTTTTCCACCTTTAGTTTTTTTCATGTCC
TCAACAGACTGGGGATGTCAGTCCTCATTGGGGAGGACAG
TCTGCAGATCCAAATGCCCATTTTATCTGCAAACACCTTG
ACAGACACACTCACAAATAATCTTTGGCCAAATATCTGAG
CTTCTGTGATCCAGCCAAGTTGACGCATAAAATTAACCAT
CACAAGTCCACCCCTTGCCAACTTGATAGCCATACGTGCC
TTGTGAAACCATACTTAACCTCCAAATAAAGACAATAACA
AGTTCATAATTCCACATGATATTCCTATCCTGTATACAAC
AAAATGTATAACCCTTTTCCCAGAAGAGGAGTTAAAGCAC
TTGAGTGAGGTTTACCCTTCTTGAAATCTTATAAACATTA
TGATGTAAAATTAACAAAACTTAAATACTATGGTAAAACA
ATACATTTTGTGTTATATAATAGGGAAGTAAGAGAGGAAA
GAAAACAAATATATATGTATTTATATGCACATACACAATT
GTATTCATAACAAAATAAGGAGGAAATAATCGACAATTAG
AGTCCTTATTTTTATAACTAGGTGTGTGGTCATTGCTGGC
ATTTATAACTACTTTCTATCACAACTTATTCATATTGCCT
TTGCCTTCAGCAAGTTTCTCAATTGGTTGTGATTCTTTCC
CTGGTGAAGTGACCCCAGCTTCATTACTGAGGGATCTGGG
CCATTAGTAGTTCTGTCTGGATTGTGTTGTAGTTCTCCAC
TGACCTAATCACAGGGCAGAGTAATAATAAGAGATGCCCC
CAGGGATCTCCTGTATGAGAGATATACTCTTCCCTACTCC
ATTGTGAACAGTTCAATTTCCCTTGGGAGTAAAGATCAGT
CACCCCAGTCAGCAAAGGAACTCCCTTTTTCTGTCTGTTG
ATTCAGAGGCACGAAGAGCCCAAAGTGGCCAGGTGGCAGT
TTTAATTTCCAATTCGATGGAACCATTGTTGTTCATTGTC
TCCTGGTTGAAGCATTTCTCCTTTTGAAATTAAGACCTCT
AGGCAGGCGGAACATAAAGTTGAAGGAACAAGGAAACATT
TTACTGGTGTAACTGGAGTAACAATAAGAGGTGCCACTCC
TGTTCCTATCCTTTGATTCCTGGACCTGTGAATCCCGGCC
ATGGGAGAAACAGCACTATCTATTACTTGCTGATTCAGAG
CATAAGTAGTTTTCTGGGGGAATCTTGCCCAGCTCTGCAA
ATATTGCCACCTAACTGGTGCTGTAATTGAGTCTTCAAAA
GACCATTCCAATATTCTGTCAAATCAGCTGCTTCAGGATA
GTGGAAAACATGGTAACACAAGTGAATTCCACTTTATTTT
CTGTGAATGAGTTCTTTGATCAGAAAAAAATACTGTGTGA
AATGCCATGACAGTGGATAAGGCATTCTGTAAGCTTGTGG
ATGGTAGTTCTGGCAAAAGCATTGTGTTCAGGGAACACAA
GTCCACATCCAGAGTGTCTATTCCAGTAAGAACAAAGCAC
TGCCCCTTCCATGATGGAAGCCATCCAGTGTAATCAGTTT
GTCACCAGGTAGCTATCTGATCACCTTGGGAAATGGTACC
ATAATGGGGACTCAGTGTAAGTCTCTGCTGCTGGCATATT
GGACACTTAGTGGTAGCTGTAACCAGGTCAATGTTGATGA
GCAGAAGTCCATGTTGCTGAGTCTTTGCATAACCTCTATG
CCTGCCACCGTGGCCACCTTGTTTATGAGCCCATTGGGTG
ATGACAGGGGTGATTGGGGAAAGAGGCTGACTGTTGTCCA
CAGAACAGGTCACCCTATCCATTTGATTATTAAAATACTC
CTCTGCTGTGGTCACCCTTTGGTGAACATTCACATGGGAC
ACAAGTATGTTCACATTTTTTTTTCATCCATACAGAGAGG
TCTGTTCACAGATCACTTCTTTAAATTTATTTGTCATCAA
TTTTCTAACATGTTTTTTCTGAGTCACTGACCTTCCAGCT
AAACCACTGGCCATGGATCATGAATTAACATATACTTCTA
TGTCTGGCCATTCCTCCTTCCAAGCAAAGTGGACAGCGAG
TTGTATTGCTTGAAGTTCTGCTCACTGGGACGATTTCCCT
TCATCACTATCCTTCACAGATGTTCCAGAAAGGGGATATA
GTGCTGCAGCTGTTCACTTTTGGTTGGTGCCTCTGCATTA
TGCAGAATCATCTGTAAACAGTTCTGGGTCTTCTCTGTCA
GCTGTTCCTAGGGAACTTTGCATGAGGGTATAAGTGCAGG
TTGGCAGTAGAGCAGGGGTGAGGACCATGGATATTTGACC
ATTTCTTCGTATTACTTACTTTTGCCTCAGGGCCTGTTCT
GACCCAGTCCCATATACATCACTTCCATTTGATGAAGGAG
TGCTGCTGTGCACACCCAACTTTACGGCTTGGTGGGTCAG
ATAACATTTCATGATGTGCAGATCAGGCTACATGGTAATT
TGGTCACCCACAGTTAAGGGTTCAGCTTTGACTAAGGCTA
AGTAGGAGGCCGAGAGCTTTCTCAACAAGACAGAAGTTAT
CTGTGCAGGACTGCAGGGCTTTACTTCAAAATCTCAAGTG
TTAATGGGTCTGGACTAACACACTGAAATGAGAATATGTT
GCCTCCAGAATCCAAAGAGGCCCTGTAGGCATTGTGCCTC
TTTTTTGGTTGTATGAGGGGCCAGATGCAAGAATTTATCT
TTCACTTTGCAAAGGATATTTGGATGTTTCCCATACCACT
GTACCCCTAGAAATATCGCTGAGATAGGACTAGGCACGGT
GGCTCACGCCTGTAATCCCAGCACTTTGGGAGGCCGAGGC
GGGTGGATCACAAGGTCAGGAGATCAAGACCATCCCGGCT
AACACGGTGAAACCCCGTTCTCTACTAAAAATACAAAAAA
ATTTAGCTGGGCATGGTGGCAGGTGCCTGTAGTCCCAGCT
ACTCGGGAGGCTGAGGCAGAAGAATGGAGTGAACCTGGGA
GGCAGAGCTTGCAGTAAGCTGAGATCGTGCCACTGCACTT
CAGCCTGGGCGACAGAGCAGGACTCTGTCTCAAAAAGGGA
AAAAAAGAAAAAAAAAAGAAAATATCACTGAAGTAGAAGG
CCCTTGAATTTTTGTTGAATTTATTTTCCGTCCTCTGACA
CACAAATGTTTTACCAATAAGCCTAGAGTAGAATCTACTT
TTTGCTCACTAGGTCCTCAGTGTAATGGATCAGTATGATA
TCTTGTGAAAGAGAATGTCATCAGTGTAATGGATCAGTGT
GATATCTTGTGGAAGGGAAGGTGCCATGATCTCTAAGAAC
TAATTTATGATGACAAAGGGCTGAGGAGAGACCAGATCCC
TGAGGTTGGACAGTGAAATTGTACTGATGACCTTGCCTCA
ATAAAGCAAACTGGCTTTGTTGGCCTTACGGACAGGTATG
GAGAATAAGGCATTTGGCAGATCCATATCTGTAAACCAGG
TACCAGGAGATGTGTCAATTGGTTCTAGCAATGAAACATA
TCTGTTATAGCAGCTATAATTGGAGTCACCACCTAGTTAA
GCTGATGATCATCTATGTCATTCTCCAAGACCTATCTGTC
TTTTCACAGACCAAATAGGTGAGTTGAATGGGGATTCGGT
GGGTACCACTACCCCTGCATCCTTGAAGTATCTTAATGGT
GGTACAAATCTCTGCAATTCCTCTGGGAATGTAGTGTTGC
TTTTGGTTTACTATTTTCCTAGGTAGTAAACCTAAGGAAA
AGTGGAAGCCTTTTCCAAATGGCTTCCATTTGATCTTTCC
CACCAGGATAGCTCTCACTTCACAAGTCAGTGAACCAGTT
TGTAGGTTCTGCCAGCTACTGACTATATCTGTTTCAATTG
CGCATTCCAAAACTGGGGAAGTAGCCACAGAATGGGTTCA
GGGTCACTGAAATAGTTCAGGATCCACTATGAGATGAACA
TGAGCTAAATTCCACTGATACCTGACTTTCATAATCCACT
ACTATGACTGGAGGGTCACAGTGACATTTTGGGTCTCCTG
GAATTAGTGTCAGTTCAGAGCCAGGGTCCAGTAGTCCTGA
AAAGGTCCAATTATTTCCTTTTCCCCAATGTACAGTTACT
TTGGTAAAAGGTCAAAGGTCCCTTTGTATAAGGCGGGGAG
GTGTATTAATATAACTTTTAAGTAGTGAATAGGGTCCTTC
TTCAAGGGGACCTGACCTCCCCTTCATTCAAGGGGTTGTA
AGTGATCTTGTTTGGAAGTTGATTGAGGGGCTTTGGCTCT
CTGTTTTTATGATACAGGTTAGACTTTGTTCACTTAACCT
AGAAATTTTCTGCTTATCTAGATCAAGTAAGAATTTACTA
GGTTTACTACCTATTTTACTTCTAGGAACACCGTGATCAG
CCAGCCAGTGCCATAGGTTTTATATGTCAGACCATTCAGC
TTGCTGCTGTGACTCTGCTGTCCATGATGGTAACCACACC
CGCCTTGTCTTTGGCAGTTAAGTGTTGCTGCTTGGTCGCT
GCCACCCAGGATCCAATTACTCTCACTGCATTTAATTCTT
AATTCAGTGGCTGCAGCTTCCACTGTGAGGTGTGGCCTAC
AGAGAAGAGCAATCACAAGGCTCTTCAGGGATGCTAGGGC
TCCTCTCACAAATTTATTTCTCACCGTATTAGTGAAAGGC
CTATCTTCTGGACCCTCCCAGTGTGAACAAGCAGGCCTTA
TGACAAATCCACTCTAAGATTCCAATTTCCCTAAACCATT
GAATCTCTTCCTCTACATTAAACCAAGGCAGGTGTGATAC
ATAAATTCACTCACTGTGGGCCAACTTTTGGTCCATGTTT
CAGCCGATCAGTCAACAAAAATGTAGAGCCCTTTCTAATT
CCTTGAGCTCAACATTTAATGCAGAATTTCTGCTTAGTGA
GCCCAAGGAATAAACTTGATTGGATTAAACTTTATGTTCT
TTCCACCATCTGCCCAAACCTTATTTTTTTGTATTGAGGC
AGGGTCTCACTCTGTTGCCCAGGCTGGAGTGCAGTGGCAT
GGACATAGCCTACTGCAGACTTGACATCCTAGGCTCAGGT
GATCCTCCTGCCTCAGCCTCCTGAGTAGCTGGGACCACAG
ATGTGCATCATCTTGCTGACTAATTTTTAAATTGTTTTTC
ATAGAGACGGGGTCTCACTTTGTTGCCCAGCCTCGTCTTG
CATTCCTGGGCTCAAGTGATCCTCCCAGAGTGCTGGGATT
ACAGGTGTGAGCCACCATGCTTGGCTCCATACCTTTAATA
TGCATCTCCACTTGTGTTCCCTGGATTTATGACTGTATAA
ATGAGAAAACTCAAGTAGTTGTTTTGGAGTGTAGCACATC
TCCTCTTGGGTCACACTTTGTACCTCACCTTTCGGGGCCT
GCTGGGACAAATCTAGTTATAAGTAGAAGCAAAGAGAGGT
GACGAGTGTGGGTCCTGGAGTGAATCAGCAGTCTTGCAAG
GCAGTTGCCTGGGGTGGGGGCATGACAACTTCCTAGGAAG
TTCAGGGTTAATCCCTTTGGATGAGGTGGAGAGGCCACTC
CCACTGGGGGTGGGTAAGTGCTACCACTGGTTGTTGGGAG
GCCACTTGTTCTGTGGGTGGGAAGGCTGTTCTGCTGTGGG
GTGGTGGAGCCTCTTCTACTGGCAAAGAAAACTACCAGAA
TTCAGGAACTCAATGTTTCCAGCATCAACAAAGTTTTCTC
ACATGTCCCCATCCCAATTTATAAGATCCTATGCTTTCCT
AGTTTATGTCCTCACTTTAACAGTAGACACCCTGTGAGGC
TAGGAGTTTAACTTGTGTTGTATTTCAGCTAGTTGCAAAA
TGAGATTCTGTTTTTGATTTTCAGCAATCTCAGCTCTTTG
GCTATAGGAAATAATGGCTTCCTTCAGGGCACACATAGAA
GCCTTTAGGTCATTTATGCAGTGCTCAAGCTGAGAGTTCA
AATTCCTGAATTCATTCTTTTCTTACACCATTTTGGTCAG
CAATATTAGGTGTAAACAGCCAACCTCTTTATAGTCACCA
GTTTTCCCAAAATTTTCTCTCTCTATATATATGAGAGAAA
ATTTTGATAATAGTTTTGAGTAATATAACCTCATTATAGC
CACCACGTTTGTTGATTCTTGTAAGTGGTTGACTAGGAGT
TTCCAATGCAGGTATTTTGTATATCTCTATTGCCAGAGTA
TGCCATGAATTATCAGTGCTCCCTTTACTTCTGAAAATAG
TCATTAGTATCTTCAAATCTCATCAAATTAGGGAGACAAT
TCCGGAATCCTGGAACCAATTCAGAAAATTCATCTGTAGC
ATTTTGTTCCCTTAGAACCAATCTCAGAAACAAACAAAAT
CTATATTAGGGTTCTCCAGAGAAACAGAATACATCTTTAT
CTCTCTCTCTCTCTTTTCTAACTATTATCTATCTATCTAT
CTATCTATCTATCTATCTATCTATCTATCTAATCTGTCTC
TATTTAAATATAAAAGATTTATTGGGAGGAATTGGCTCAC
ATGATTGTGGAGGGTGAATAGTCCCATGATCTGCTATCTG
CAAGCTACAGACCTAGGACAAAGGCTGGAGGTGGCAAAGG
ACCTTGAATGGGATAAGTTCAGAGGCCAGGAAAGCTAGTG
GTGTAATAGAGTCTGCATCTGAAGAAGACCTGAGAAGCAG
GGGAAATAATAGTGTAAGTCTCAGACCAAGGGCAGGAGAA
AATGGATGTTCTAGCTCAAGCAGTCAGGCGGAAGGGGTAA
ATTCTCCGTTCTTCAACCTTTTGTTTTATTCATGCCCTCA
ACAGATTGGACGATGCCAATCCTCATTTGGGAAGACAATC
TGCTTTACTTAGTCCGCAGATTCAAATGCTAATCTCATCT
GTAAATACTCTCACAGGCATACCCAGAAATAATGTTTAGC
CAAGTATCTGGACACCCTGTATCTAGTCAAGTTGACACAT
AAAATTGACAATCACAATAAAGAAAGTATCTGGAAATATA
AAGTAAGAATAGCATGAGGCCAGCTTGATTAGCAAGACCC
TTGACAGCAGGTGCTTGGAACATGAAACAATCATTTCAGC
ATTAAAGTCCTGCAGTCCTTAAGTCAGGATCAAGTCTTAA
CATTTCACCAAACTCATGAACATATTTTTAGGACAGATAT
TAGTTTTTTTGTTTGTTTGTTTTAAAGATGGAGTTTTGCT
ATGTTTCCAGGCTGGCCTTGAACTCCTGGTCTTAAGGGAT
CCTACCACCTCAGCTTCTTGAGCATATGGGACTACAGGCA
TGCACCACTGTGCCTGGATTTAAATTTGTTGCTTGTAATA
TCAAAAGACAAAAAGTTATACACCATGGAGAAATAGCGTA
TCCTTCTTGCTGAAATAATGCAGATATAAATGGCTAAAAT
AATTCAAAGGAAAAATGGCATGAAATTAAATAAAACATTT
TTTCTTTGTCAAGAAATAATATTGGAAAATAATTGCCAAA
TGTCCTATGAAGAAACAATAATCATGACAAGTTATGCAGT
GTGGGATGCTTATTGCATAAGTTCATTGAAAGTACAGATG
TTTCACACGTCTCGGCTAATAGCACATTCTAGATTTTGTG
TCAGTAGTGGATCACAGGAAGAACTGCATTTGAAAGTGAA
CCACTGCAGGAAGGATATACAGATAGTCTCAATTGTAAAT
GATTTACTTAAAATCATCATTCTGTGGGAAAACTATATAA
TCTATAGCATTTTTTTGTCTTCTTTGGATGAATTCTAAGA
AATGCTGCTCTTGCAATGTCATCTATTATACTACAGAACT
TGTAGAATCTCAAGGTGCCAGCTGTGAGCTCCCAGGAACA
AATAGTTTAACTTGTGTTCCCAGTTAAGGAGTTTGGACCT
TACCATGGGGGTACATGGATCAGATTTGTGATTTGGGATG
ATCATAGGCTGGAAGTGGCAAAGGGCCCTGAAAGAGCAAG
TTCAGAGGCACGGAGACAGTTGTGAGGCAGGGCAGATGAG
CTGGGCGGATGATGGATTCCTGAACTAGGGATGTGGTAGA
TAACAAAGTATGTTGTGTGAGGGTGAGGAAATGTCAGGAA
TGACTCCTACGTTTTTGGCAGTGAGTTAGGAAGCAAGGAC
ATTTGAAGTCAATTTCTGGGATATACATCGAAGGCAGAAT
GAGCTTTCAGCAGAATTTTTGTCTTGCAGCTCCTTTTCTG
TATTCTGCTCCCACATCTGGGTATCCTCTTCCACACATTT
TAGGATCTTGGTGCCCTCATCCACGTCTCTGGCTATTCAG
CCCTTCCATTCCTACCCAAGCCTAGACATAGGTCCCTACT
CTAGCCTCGATTCCTTCAGTGCTTCCATCTCTCTTGCATC
CTTTTGTCCCCCACCCTACCAACCAAACATTCATTCCCTT
TAGGCTCTGGGTTAGGAAAATAAAATGGTCTGGAGACAGA
ATATGCCAAAATTTATGGCCTTGTGCTTCCAATTCAATAA
TTTTATTTGGAGTAAAATCCCCTTCTTTAAGGAGTTTTAA
TGGCAATTTACTAGTGTTTTATATATAGCTGGAAATTGTA
GATAGTATAGCTGTAATTTTTAAATATTATACTAAATATA
AGGCTTTTCCTCCTAACTTTGCTAACCTGTTTTCTATCCA
AATTGCCTGATTTAGTGATTAGAGATGGTCTTTTCTAATA
TTGTTTGTCTAATCTGAAGAAAGTCTGACATTTTGCCTCC
TAAAATGCCAAGAATAAGTTTCTCGAGGAAGATACATATT
CTCCTGAAAGGACTTATTTAAATGTTTTGGCATCATTTCT
CAGTAAATATGTACTCAGTAGCAAAGAATAAATGAATAGC
TTCTTGGGACTCAAGCTGTTAGTAATACAAATAATAGTTA
CCAGTTGGTGAATGCCAGGCAGCCTACTGTAATTTACATC
TGTTATTTCTAATCCTAAAAATAATGATGTAATACAGAGA
GTTGTTTGAATTAAACTTTGGATGAATTCTAAGAAATGCT
GCTCTTGCAGTGTCATCCATTATACTACAGAACTTTACAC
CACAGTGTAGCAGAATCTCAAGGTGCCAGCTGTGAGCTCC
CAGGAACAAATAGTTGAACTTGTGTTCCCAGTTAAGGAGT
TTGGACCTTACCACGGGGGTAGGGAGAGGGTTCTACAATC
ATTTTTTTCCCTTTTTGTTTTCTGGGTTTCTTTCTTCAAA
CTGACTATGGTAAAACTTGGTTTGGTTGTGCAAGAAGAGT
ACTGTGTTTATTCACATTTATTCAAATTTGGAAATATTTT
TATGTAAAACATTTAATACTTAAGCTAATCCTATGAGATA
GGCATTAGCCCTCACTTGGTAGAGGAGGAAATTGGGGCCC
ACAGGGTTAACAAATTAGACACAGAGCTGCTAGTAGAGCC
CAGGCCTTTTGACTCCGAGGTGACATTGAGTTAGAACTCC
ATTTGTCACCTGGCTCCGATAAGCCTATGCTCAGACTGGC
ATATTCTAAAGTGGTATTATGAGTTTCAGGAATTAGTATT
ATCTCAGGGTTTGTAGCCAATATTCCCCAAAGATTTAAGG
ATATTTTTCAGATAAATGCTTGCAGGTCCATTTGGGTAAA
CTTATGGTATTTAAAGGTCACTGTGATTGAGCATTCTGGC
TTACATAAAGTATTTGTTTATAAGGTCCTGCTTTTTATTT
TTGTAATAAAAATCACCCTAAAATCTCTCAGTTTTGTCCT
TGAAGGCTCCCTGGTCTATAAGTCAGAGTTAGAGATCTCT
GAGTGTCAGGCCACTGATTGCTACATATATTTCATGGTAA
TTGCTAGTTATCCTCACCTCCATTTAGAGGCTAGTTTAGA
CTGTCCAGCTGGCAGAGTGGCAGGGTTAGATTAATTTAGA
TTGAGGAGGAATCAGAAATGTAGGAAGAGGGAGATAAAAC
TGACTTTCTCAGGGAGTGGGAGGAGAGGAAGATGATTTAC
TAGCTCAAGACCAAGTATAAACAGGGTCACAGTGGATTCA
GTGTCAGTCTAAGACCTCCTAAGGAATTTAAGGGGCATGG
TAACTAGTCTTGAGAATATAGGGCTGAGTCAATATTGGAA
ATTTTTTTTTTTCTTTCTAAGGAAGATAGACTATGCTAAT
GGGAAAGCCATACATATGATGAATTTATATATATTCATTT
GGAAATAATATTGGAAAAACTTTTTTTTTTTTTTTTTTTG
CTTTCTAAGGAAGATAGACTATGCTAATGGGAAAGCCATA
CATATGATGAATTTATATATATTCATTTGGAAATAATCAG
AGAGAGAGCTAATCTAGTGTGCACGAGAGAGAGAGCGAGA
GAGAGAGAGAGACAGAGAGAGAGAGAGAAATTTGAAGCTG
GAGATACGGATGCATAGGGACATAGAGAGGGAGAAGGAGT
GGACCATAAAGTGGGGTGCTACATAGGGGAAGGACCAGAG
CAAGAATGCGCTGATAGCATGATTGTCTGAAGGCTGAGAA
TAGAAATGTTGAATAAGGATTTTTAACATGTCTGCTGTAG
TGATGCACACTTTATTAAGCAAGAGGAAAACATGACCAGT
TTCATAATTTATAGTTTTTCATAAAAGAAGAATGTTGAAG
ACTGGGCGCAGTGACTCACACCTGTAATCCCAGAAATTTG
GGAGGCTGAGGCAGGAGGATCACCTGAGGTCAGGATTTTG
AGACCAGCCTGGACAACATGGTGAAACCCTGTCTCTACTA
AAAATATAAACGTTAGCCTGGAGTGGTGGCAGGCACCTGT
AATCCCAGCTACTCAGGAGGCTGAGGCAGGAGAATCGCTT
GAACCTGAGAGGCAGACATTGCAGTGAGCAGAGATTGCGC
CATTGCATTCCAGCCTGGGCAACAAGAGCGAAACTCTATT
TAAAAAAAAAAAAAGAAGAAGAAGAAGAAGAAGAATGTTG
AAATTAAGTTGCTAATAATACAATTGATAATGTATTCTGT
CTTTCCACTTGCTTACAAAGTTGAAGAAATACAGTGATTT
AGGTTTGAGAAGAGAAAATAATTTGGAGGATAAATTTGGT
TTTGTCTTAGGTGACCTACACTTGAACAACAAAGAATAAT
GAGTACCTCCGTTTCATGCAATATGGTGGACTAGATTATC
CATTACCACCTCTTCCAGTGCAAAACACCCAGAAGTGCCA
GACAAAGTACAACAAGTATCCTTTTCAATGCATAGTCGAA
TTTATAAGAAAGAAAGGAAAAATCCCAGGGCCAAAACTTG
AGGGTAAAATGAAAACTTGAAAAGGTTATAGGTCTCAAAT
GCTTGGGGTTTAATGGCTTCACAAGGCCTTAGGTTCAGTG
GAAATGAAATTGAAATGCCAATGCATAGAGATCTACAAAG
GCAGCAACAGTAGTGAACAGGGAGAACTAGAAAATGACTA
CTTTTGGCTGGACACTGACCTGAAGAAAAGTGTTTCTTAA
TGAATGAATACTAGTACTCTCACATAGTTTTGAGGTTCAT
ATTTGTATTGTCCACATGCTCTAATAACATCCAAATGAAG
AAATTACCATACATGCAAATCTTTGGATATCTGGTAGTAG
CAAATGCAGAATCTCTCTGGAAGGAGTTACCCTTAACCCA
GGCCCTACAAAACATCCACAGAATTAACTGCTAGGAATTT
CAGATATTGGGATTATTCAAGCCTTTAAAATAGCTATGTT
CAAAATGAATAAATATATCAATGAAGGAGTAAAAAAAAAA
AGAGAAACAAAGCTCGACAAACAGAAAAGCTAGGTATATT
TGAAAAAAGAATCAAATAGAACTTCTAGAACAATATAGTA
GTCATTGACACTAGAAACTCAAAGGAAGAGTTATATAGCA
GATTAGATGAAGCTAAAAAGAGAATCAGCAACTTAGAAAG
TTAAAATCAGTAAGTTAGAAAGCTTATGAATAAAGAATAG
TGCACCAGAAATTATTAAAAAGAGATTCTTTCTTTGGATA
AATGAATACATCTTTTTGGGTTATATTAGACTAGAAGATC
TTTATTCTCTAAGGTGACTTTTATACATTTCTGTTCTGAT
CCATGCTATATTATAAAGTCAGGCTTGCTTGTATGTTTTT
GTATATGTGTATGTGGAGGCCCTTCACTGCAACTCTTGTA
CATAGCTGGCAAAAATGGGAGATCTCATTTGTGGGGGATC
TCAGAGGAGTAACAAGAAAGAAAAAAAGGAAAAAGAGATA
ATGAGAATGGATTTCAGACTCTGAAAGAGGAGAGAATTAT
TTAGGTATTGAATATATTTAGAACTATTTTATTAGCTCAA
AGATAAAGTGATGTTAAGAAAAGTGAAAATGAAATTTTCT
GGTAGTAGTAGACATATTGATTTCTCTTACCCTGTCATTG
GCCGATAGATACCTAAAGAAATGTGGGTGTCCCGAGCGCC
TCAGTAATATCTGGAAGGGAAAACATACAGCCTGTTTTCA
AGAGTGTATAGCAAAAGGAAGAGTTGGAAAGTGTAATTAA
ATGATGATAACTTTAGTTTTTCCTATTTTGAAATTCTCAG
TTAGTGTACATAATACACTACCATTTGTAAAAAGAAAAAA
TATGTAATGCACATAATTATATATGCATGTAACATACAGG
AAACTGGTAACAATGGTTGCCTCTAAAGAGGGAAACTGCA
TGCCTAGGGAACAGTTAGGAATGGGAGAGAGGCTTATTTC
TCATTATATGTCAGTAGTTCTGAAACTTTTTAGTTTCAGG
GCTCCTTTAACTCTTAAGAGTCACTACAGAGCCCCAAGAA
TTTTTGTTTATGTGAGTAAAATTCCTATCAATAGTGTATT
AGAAATTAACACAGAAATCTGAAAAATATGTATTTACGGA
TTCATTAAAAATAGCAATAATAAACCCATTATTTGTTAAC
ATAACATTTTACATGAAAAGTAACTGTATTTTGTAAAACA
AATACTAGTGAAAAGAGTGGCATTGTTTGATGTTTTTATA
AATCTCTTTAATGTCTGGATTAGGAGAGACAGCTAGATCC
TCATGTTTGCTGCTGCACCCAGTCCTTTGTGATATCACAC
ATCATGGTGCCTCTGAAGAACATTATTGTGCAATTTTGAG
AGAGTTAGAGTGAAAAAGGCAAATAGCATCTTAGCCTTAT
TATGGACATACTTTCATCTTGTGGACCCATGGAAAGGGTC
TTGGGAACCCTGTAAGGGCCCTGGACTATACTTTCAGAAA
TGCTACTGTATAAAATCTGTTTGAATTCTATACCTTGTGC
ATGGGCCACTGTGTCAAAAATACATGCAAAGTGCATAGAC
ACAAACATACATAACATGCGTAAAAGGTGCTCTCTTCCAG
GCTTTCTGGAAGGCAAAAAGAAAAGCAATTGGAGATTGGT
ACAGAACAGGTGTACCACAGTTTTGATGTCAGTAATACTA
TCTCCAGCTTTCGAAAGGGAAACTAATATATAGCTATTTA
TTATATAGAGCATTTATTGAGTGCTTACGATATGCCAGGC
AACATGTCAAGAATTCTACATGTTTTCTCTTGTTTAATCT
TTTTTTGAGCCAATGTGAAAGGTGCTATTATTTTCTTCAC
TTTACAAAAGAGAAAACAGACTTAGAGAAGTTCAGTAAAT
TGTCAAGTATCATGCAACCATTAGAATCTCAGAATGTCCA
ATTCGAAAGCACATCACTCTCAAAAACTGGACTCTGAATG
GTTTTCTAATCCATCCTTCACTTTCATTCAATTCTGAAAA
TCATTTTTTAGTGTGAGAATGAGGTGTTTTATGGCTTTAA
AATATGCTCGGTAATATGAAATAGGTTTCTTTTCTTGATA
TGTGAATAAAGTTAATGGTTAATGAACAATTTTCTACCAT
ATTTCAGTTAAAAATTTAAAAATATCTTCTCCTCAGCTCT
AAAAACCTGATATTTTAGTCCTGAGGGATAATATCAGGCT
AGTTAGGACTCTGAACATACAGCTGACTGAGGCACTTGAA
AACACAGCAATGATCTCAACTGACTATCAATTTCAGGAAA
GAATCTCTTAACCTGTCTTTCAAAAACATTAGCATGTTCC
CCCTGCTTTAATGCATCTTTGCTTCTATAACAAAATACCT
ATGACTGGGTAGCTTATAAATAATAGAAATTTATTTCTTA
CAGTTCTGGAGGCTGGGAAGTTGAAGATCAAGGTGCTAGC
AAGTTCAGTGTCTGGTGAGGGCTGCTCTCCTTCCAAGATG
GTACCTTGAATGCTGTGTCCTCATATGGGGAAAAGACTGG
CCATTCCCTCCAGCCCTTTTATAAAGTATTAGTCCCATCC
GAGATGGTAGAGCCCTCGTTGCCTAATCACCTCCTAAACG
TTCTCTTAATACTGTTGCATTGGGGATTCAGTTTTAACAT
GAATTTTGAAGGGAACACAAACATACAAATCACAGCATTT
CATTGCTGGTTCTCCAAAATTCATGTCCTTCTCACATACA
AAATACCTTCATTCCATCCCGATAGCCCACATGTCTTAAC
TCATTCCAGTGCCAACTCAAAAGTCTAAAGTCCAGAGCCT
CATCTAAATATCATCAATATCAAACATGGCTGAGAATCCA
AGGTATATTTCATCCTGAGGCAAATTGCTTTCCAGCTGTA
AACCCATGAACTCAATCAAGTTAGGTGTCTCCAAAATACA
AGTAGAACAGACATTTCCATTCCCAAAGGAAGAAATAGGA
AAGAAGGGAGGAGTAATAGGCCCCCAAAAAGTTCAAAACC
CCATGAGACAAATAGCATTAAATCTTGAGGCTTGAGAATA
ATCATTGACTCCATATCCTGCCTTCTGGACACACTGGGGT
GGGGATTGGGCTCCCAAGGCTTCAGGCAGGTCCATCCCCA
TGACTTCACAGGGTGCAGCCCACACAGCTGCTCTTGGAGT
TGGAGTCAGATGCCTACAGCTCTCTCAGGCTGATGTTGCA
TGCTTATGGCTATACAGGTCTCAGGGGCAGCCCTGATCCC
ACTATGCATTACCCCACTGGGGGCTCTCTGTAGTGGTCCC
AACCCCATGGCTCTCTGGACATTGACCTAGTGGGGACTGT
CTGCTGTGGCCCCACTCCCATGGCTCTACTAGGCATTGCC
TTAATGAGGGCTCTCTGCAGTGGCTCTGACCCCACGACTC
TATTTGGGCATTACCTTGATTGTGGGATTTCTGTGGTAGC
TGTTCTCTGTCTGGGCCTTGAGGCTTTCTGAGGCATCCTT
TGAAATCTAGGTGGAGGTAGCTGTGCCTCCATAGCTCTTA
CACTCTGTGCACTTTTAGAGTTGACATGCACAGACACTGC
AATGTTTACCACTTGTGCCTTCTAGAGCAGTGGTCTAAGC
CACCTCTGGGCCCACTTGAGCCACAGCTAGGGCAGTTGAA
GAGCACTGTACCAGAATGTGGGGAACAGAGACTTGAGGTA
GCCCTGGGCATGAGCCCCAAGGTCCCACAAGCCCCTCATT
TGCCACTGTTCTGCTCTAAAGGTCCTCGAGGCCTATGGAC
ACTCTGGGCCTGTGATGTAAGTGGCAGCCTTGAAGATCTC
TGAAATACCCCTGGGGTCCTTCTTGCCTTGTCTTGATGAA
TAACATTTGACTTCTGTCCATCTATACTAACATCCTTATC
AAACGGTGACCTGGCCATACCCTAGTGTTCTCTTCCTAAT
ACACCTTTTCATTCTTTACATGACCAGGTGAGAATTTTCC
AAATCTTTAAGTTTTGCTACCCTTCTGATGATAAATTCTT
TTTTTTTTTTTCTGAGACAGAGTCTTGCTCTGTTGTCCAG
GCTGCAGTGCAGCAGCATGATCATCATGACTGACTGCAAC
CTCCATCTCCCAGGTTCAAGCAATTCTCATACCTCAACCT
CCCAAGAAACTGGGATTACAAACATGTGCCACCATGCCTG
GCTAATTTTTGTATTTTTTAGTAGAGAAGGGGTTTCGCCA
TGTTGGCCAGGCTGGTCTCGAACTCCTGTGCTCAAGTGAT
CCACCTGCCTCGGCTTCCCAAAATGCTGGGATTACAGGCG
TAACACAAAATCTCTACTAGCTTGTTCACGTAATAACAAT
TGCTGCTGGGTGCCCCTAACATTACAGAAATTGTGTCAAT
GACTTGCTCTGCTTTTTCTCCGCATATAACATCATCGCTA
ATGTTGTGGCTGTTATTAACCTTTTTAGCTATAGTGTGAT
GTGTACCTATTTTTTTTTTGCTGAGAGGGTTGCAACTTTG
AATAATATTTCTTATAGTTTTTTCTTTTCTCTGTCTTTAG
GGTTAAATAATGCTTTCTTCCTGGAAGGCATTATTTGCCC
TTGTTATGAAAACAATTCACTGGTGTTTGGAGATTGTTGG
AAAAGTTTTGATGACCTCCTGCCACTAGTTGGTAAAATTT
CATAACAATTGATATCACTAGGGTCAGAGATAAATGCATC
AAGAACCCAATAAAATTCATTGTTTGGATAAAGGATTCAT
TGTCCTACTTCCTGTTTATACTTCCCACTTTTAGCTGCAT
GGGAAAAATCATTTTACCCACAGAGTCACTTATCCCAGCA
AATGCAGATTTATTTAAAAAATTAGTACTAGAGTCCTGTT
TGCTATTTATGCTTCCAGTTATTTTGAGTTATATAATTTA
TAATGCTGATTTCAGCACTATGACTATACTAAAACCAGAT
TTGAACTATATACCCATTTTTGTGAATTGGGATATAAGGC
AGCAGAATAGAAATAATAAAAATTTATATTTCAGGCCAGG
GCAGCCGGGAAGTGGGTAGGGCGGTGTTACCCAGCAACTC
CGGGGGCATCGCTCGGGTACGCTCCAGGCCGTTGCAGCCA
CTGCCGTGATCGGCCAGGGGCCGCGATACTGGTTGCTCGC
GGTGTGAGCAGAATTCGATGTGTATCACTGCCGGGAAGAT
GGAGGAGCTTTGTGCGTGTACCGTGACCGCAGCACTGGGG
AAGCGATCCGCTACCATAATGAAATGGGTTTCGCTGTGTT
GCCCAAGGGGTTCTCGAACTCCTGGCATCAAGCTGTCCTC
CTGCCTCGGCATCTCAGTGTCGGGATTACAGATGTGAGCC
ACAGTGTCCGCCCCATTTAGACTCCTATTATGGCTGCAGC
TTCCATTGCCAATATTGTAAAAAGTTCTCTTGGTCCAGTT
GGCTTGGATAAAATGCTTGTGGATGATATTGGTGATGTAA
CCATTACTAACGATGGTGCAACCATCCTGAAGTTACTGGA
AGTTGAACATCCTGCAGCTAAAGTTCTTTGTGAGCTGGCT
GATCTGCAAGACAAAGAAGTTGGAGATGGAACTACGTCAG
TGGTTATTATTGCCGCAGAACTCCTAAAAAATGCAGATGA
ATTAGTCAGACAGAAAATTCATCCCACATCAGTTATTAGT
GGCTATCGACTTGCTTGCAAGGAAGCAGTGCGTTATATCA
ATGAAAACCTAATTGTTAACAGAGACGAACTGGGAAGAGA
TTGCCTGATTAATGCTGCTAAGATATCCATGTCTTCCAAA
ATCATTGGAATAAATGGTGATTTCTTTGCTAACATGATAG
TAGATGCTGTACTTGCTATTAAATACACAGACACAAGAGG
CCAGCCACGCTATCCAGTCAATTCTGTTAATATTTTGAAA
ACCCATGGGAGAAGTCAAACAGAGAGTGGCTATGCACTCA
ACTGTGTGGTGGGATCCCAGGGCATGCCCAAGAGAATCGT
AAATGCAAAAATTGCTTGCCTTGACTTTAGCCTGCAAAAA
ACAGAAACGAAGCTTGGTGTACAGGTAGTCATTACAGACC
CTGAAAAACTGGACCAAATTAGACAGAGAGAATTATCACC
AAGGAGAGAATTCAGAAGATCCTAGCGACTGGTGCCAATA
TTATTCTAACCACTGGTGGAATTGATGATATGTGTCTGAA
GTATTTTGTGGAGGCTGGTGCTATGGCAGTTAGAAGAGTT
TTAAAAAGGGAGCTTAAACGCCTTGCGAAAGCTTCTGGAG
CAACTATTCTGTCAACCCTGGCCAATTTGGAAGGTGAAGA
AACTTTTGAAGCTGCAATGTTGGGACAGGCAGAAGAAGTG
GTACAGGAGAGAATTTGTGAGATTGAGCTGATCTTAATCA
GAAACACCAAGGCTCATACATCTGCATCGATTATCTTACG
TGGGGCAAATGATTTCATGTGTGATTAGATGGAACGCTCT
TTACATGATACACTTTGTGTAGTGAAGAGAGTTTTGGAGT
CAAAATCCGTGGTTCCCGGAGGAGGTGCTGTAGAAGCAAC
CCTTTCCATATACCTTGAAAACTATGCAACCAGCATGGGG
TCTCGGGAACAGCTTGCTATTGCAGAGTTTGTAAGATCAC
TTCTTGTTATTCCCAATACACTAGCAGTTAATGCTGCCCA
GGACTCCACAGATCTGATTGCAAAATTAAGAGCTTTTCAT
AATGAGGCTCAGATTAACCCAGAATGTAAAAATCTAAATG
GATTGGTCTTGATTTGAGCAATGATAAACCTCGAGACAAC
AAACAAGCAAGGGTGTTTGAACCACCCATAGTTACAGTTA
AGCGTTTGAAATTTGCAACAGAAGCTGCAATTACCATTCT
TCGAATTGATGATCTTATTAAATTCTATCCAGAAAGTAAA
GATGCTAAACATGGAAGTTATGAAGATGCTGTTCACTCTG
GAGCCCTTAATGATTGATCTGATGTCTCTTTTATTTATAA
CAATGTTAAATGCAATTGTCTTGTACCTTGAGTTAAGTAT
TACACATTAAAGTACAACAAGCTGTAAAAAAAATTATATT
TAACATAGGTAAGTAGTAGCACATAAATATAAGAACATAT
TCATGAGAAAAAAATGGGTCTCAGTTGATTGATTGTTAGT
AGCAGTGACATGACATGTGCAGCCCTTATAGTGTATATGC
ATCTTGTTGGAACATTTGAAAAAAAGAATATGGCAACATT
TCTGTCAGTTGTATATTAAAAATTTGTTCCATCGCTTTTT
TCTCTAAATTTGCCAGAGCACTTCCAGACTCCTTAGTAGA
TTGTCAGGGAACACCACTGGTTTGTGTACCTTTGAGGGAA
GACCACTACATATGCTCTGCTGCTGGAAGAGGGGATCAGG
GTCATGAAGGGAATCATGTGGTGGGTGAGGGCAAGGATGG
TTCCTAGAATTCGGTGCTGTTTATAAAATAAATATGTTTT
TTTGCTTTAGAGCTACTATAGTAACTCTAAGAAGGTGAGA
GCAATACTGTTTACTGCTCTTGGGAATACCTTTAACAACC
TTTGTTCTCCCCCTAACATACACAAATGTTTATTTTTAGT
GGGGCTAACCTTGACCTGCTTCTCCTGATCTCATTTACTC
TACTGTATTTTTTATTTTTTTCCACAGTGCTTATCATCTT
CTAATATGCTACTTTATTTATTGTGTTATCATTTATTTTC
TATCTCCTTCTAAAATGTAAGTTTCACCAGGTAGGGATAT
TTGCTGATCTTTACACTGATGGAGCAGTTCCTCACACCCT
TTAGCATGCAATATTTATTCAATGAATGAATGTACTGAAA
GCCAGTTATGTGTAAGCAGTGTCAAATGCATCAACTCATT
TTCTTCTCGCTTTGACTTACATGAAGTGGCTAGTATCCCC
ACGCCTACCAGAAAATGGGGGGTAAAGAAGTTGATGATGA
TCGTCATGATGATGATGAGGATAATAACATAAGTTGTCAC
TTGCTATCTTTCTACTGTGTGCCAGTTGATTTATTAATAT
CACCTCATTAAATCCTCAAATTAGTCCTGAGGGGTAGGCA
TTTTGATCCTCATTTTATACAATTGGAAACAGTTCTGAAG
GGGTAAATAACATGCTCATGATGACATAGCTGGGAAAAGA
TTGAATGAGGACTTGAATCTCTGCCCCTGTGGTCCCAGTC
TCTGGTTTTCTCCATAAGTTGCCTCTTTTAAGCATCTGTT
TTAACACCGTTGATCTGAAAAAAAGTAATCTACAGTATGA
TTAAATTGCTTAATTCTCTGTGGGAATTCGAGATTTTCTT
ATTCAGATCATTGTTCTATTCTTCCTGTGAATAACTGGTT
TAATGTTCAAATGGTTATTCCCAAAACCACAGTGTCTCTT
TCCAGAATCTGAAAAGGAAATGAGGTAATCTTCAATAGTG
TGAATGAATGAAGGCCAAGCTATACAAACCACAGACAGAA
AAAGCAGCTTTTTCCTTTTTGCTCTCCTTTTTGTTTAAGT
GTGATAAAGTAAAACTTTAAAAATGTTAATGGATCTGGGT
TTAAATGATACCTCACTGAAGAAGCTATTCACAAAATTTG
GTTGGTCTACTACCTCTATTCAATAAACATTACTAATGTA
AAGTCCTATTTCTCTGCACTGAACACATGCACTTTTATTT
AAGTAGATAGAGTTTTTCAACCTCAGCACTTGATTACTAT
TTTGGGCAAAGAATTCTTCCTTGCGGCAGGGGCTGTAAGG
TGTTTAGCAACATTGTAAGATGTTTAGTTACATCCTTGGT
TTCTACTCACTAGCAGCTAATTAGTTCCCCCCACTCCTGA
CCTCCTGCACCTAATAATTGGAATGACAAGATTTCATCCC
CCAACCTATTTTGGGGATAACTAAGATGAAGGCATGAAAC
AGTGTCAAAAAGAGATCCCAAGCAGAGTACCAGAGCTCAA
GTTTGTTTTTTAAAAAGCTAATTGCCGTTGATTTTGTTCT
GCAAAGATGCAGAATTTCAGCTACTCACTTCTTAGTTTTG
AGACACCTTTTTTTTTGTTTGTGTGAAAACAGTAAATCTC
TTAGAATGTAGGTGATATGGTAGATATGACATAGTCCAGG
CAGGCAGGGAAAGGTCCACCTTAGGAAATGCTGATCACTG
TGGGATGTGAAAAAGAATAGGAATCAGTCAGGTATTTGAA
GAGGAACACTGTAGGTTAAAGGTCCTAGTTCTAGCTGCAC
ACTGGAATCATCTGGGGAAGACTTTTCTTTCTCATGGTAT
TTTTTAAAAATTATACTTTAATTTCTGGGGTAGAGGTGCA
GAACGTGCAGGTTTGTTACATTGGTAGGTATACACTGGCC
ATGGTGGTTTGTTGCACCGATCAACCCGTCATCTACATTA
GGTATTTCTCCTAATGTGTCTGGAATTGGTTCCTTCCGGT
GGGTTCTTGGTCTCACTGACTTCAAGAATGAAGCCGCAGA
CCCTCATGGTGAGTGTTACAGTTCTTAAAGATGGTATGTC
CGGAGTTTGTTCCTTCAGATGTGTCCGGAGTTCCTTCCGG
TGGGTTCGTGGTCTAGCTTGACTTCAGGAGTGAAGCCGCA
GACCTTTGCATGAGCAGGTTGCCACTGCTGGCTTGGGTGA
CCAGCTTTTATTCCCTTATTTGGCCCCACCCACATCCTGC
TGATTGGTCCATTTTACAGAGTGCTGATTGGTGCGTTTAC
AAACTTTTAGCTAGACACAGAGTGCTGATTGGTGTGTTTA
CAATCCTTTAGCTAGACAGAAAAGTTCTCCAAGTCCCCAC
CTGACCCAGAAGCCCAGCTGGCTTCACCTCTCAATCCCCT
CTCTAAACAGGACACCCCAACTGCTGCTGGGAATTGGGCG
ATGACTGCTCTAGCTACTTCCTGTTGGATAGGGGTGAAGA
AGGGGCCCTGCAATTTTAGTGTCCACCAGAGGGGAACTCT
TTAGGTCAGTGAAAGTGGGTCGGTCCAGGGGTCCTTGGTA
GAAGTTGTGAGTTGAGCTCATTTGGAGTTCCATTTGTAAG
ACCATCTGTAGCTTGATGGCCTTGATCCTAGAGGAAACAC
ATTTGACAAGGAGGTTAAAAATACAGAGTCTGAAGGCGAG
TAATAGCAAGGTGGATGTCACAGGAACTAGAAAGGCGAGA
AGCCATGTTGCCTGACTCCAGAGGTTGGTATAAGAGTTGA
AAGGCGTTGTCTGATTTCAAAAGCCTTTTCCTGTAAATGC
CGGGTGGCATCTCATACTATCCCTGACTGGTTAGAGTAAA
AACAACACTTTCACTAAGAAGGTGCAGAGTCCTCCTTTCT
TAGTAATGAGGAGGTCTAGGCCTTAGCTGTTTTGGAGTCA
CTGCTGCCAAAGAGTCTATTTGGGATTGTTGAGTAAGGAT
AGATTTCGTTATTTCTCGCAAATTGTCTGAGAAATCCTTT
GAGAGTGTGTGGTAGCAGGATAATGAAGTAGATAAACTGG
CTATTCCAGTTCCTGTAGCAGTAGCCATTCCTAACCCTAT
AAGTAGGGGTATTAGTTGTATGTCTCTGTGCTGACAGACT
TGAGCTTTGAGGGGTACTGATAGGGCCTGATCTCCTTGGA
CAATGTTAATGTTAGGACTTAGAAAAACTAAGGTGCAGGT
GCCTGTCCAGTTAGTGGGGAGGCAGATATAAGTTGAAGTT
CCACATAAGAAGAATATACCTTGGTTGGATAGACAGAACT
GGTTGTGTATGTTAAAAAGGTGTGTGAGTTTGTTGTTTTC
ATTTTCCCATACTCCTAGAGTGCTTGCCAAGGTAGCTCCA
GTGAGCGGCTGGAAAGGGGTGCTGGGAGAAAACTGAGTGG
CTTCCTGTGTTCTGTTTTCCCATTGGAGAAAAAATCGTTT
TGTATCTACTAGGAACCATTTGAGAGTGATTGAGAGAGGG
CGTGAGGAGGCATTCAGTAGTGGTGGGGACGCTGCTGCAG
GGGGTGTCCATGGGTGAATGGTCATGCATGGAGTATGTTT
GCCATTACAAAACCTGGACTGTTTGTTAAGCAGGGAGGAG
GTGATGATTTTTGGAGGCCCTGAGAAGCAGACAAGCCATC
TGAATGGAGCTGTTTGGGTGACTCAGAAGTTACTATGATC
AGCTGGGGCTTGAAGTTGTAGGGTGTAATTACACTAATGG
AGTCTTTTAGCCTGACTTGGACTGGATGGGCATTTTTTGC
CCTTCCAAATTGTCCTTCCAATGACCAGACTTCAGGGTTG
ATTCCCTCCTTAAGCAGGGGAGTACGAATGGGTAACTTTT
CCCCCATATTCATGTAGATAATAGCTCCAGCTTTGGCTAA
TATATCCCTCCCCCATAAGGGTGTGGGACTTTCAGGCATA
ACAAGAAAGACATGTGAAAAGAGCAAAGTCTCCCAATTAC
AACTGAGGAGGTGGGAGAAATATGTGGTTACAGGCTGTCC
CAGGATTCCTTGGATAGTAGCAGACCTTGAGGACAGTCGT
CTGGGACAGGAGAAGGCTGTGCCAGTGTCCAGGAGGAAGT
CAATTTCCTGGCCCTCAATGGTTAAATATACCTGGGGCTC
AGTAAGGGTGATGACATGAACTGGTGCTTGCCCCAGGCAT
CCTCAGTCCTGTTGTTGGATCATATGGTTGTGGGCTTCTG
GCCCAGAGAACCTTTGCACTCTGGGGCAGTGCGTCTTCCA
GTGATTGCCTCGGCACAGCAGACATGGACGAGGGAGCATC
TTGTTTCTCATTGGACAATCTTTTTTAAAGTGTCCTTGTA
AACCACATTGATAACAAGCCCTACCGGGTGATTGGCCTGC
TCCATTTTCTGTCCTCTCTGAACCACCAAGGTTTGCTTGT
CTGAGGGCCATGACTAAGGCTGCAGCCTTTCTCTCATCTC
ACTTTTCCTTTTGGGCCTGTTCCTCTTGGATCCTATTACA
GAACACCAAGTTTACCGGGTTTAATAATGTCTCCAGATTT
TGTTCAGGGATCAGGGCTCGCTTTTGGAGCTTTCTCCTGA
TATCTGTGGCTGATTGGGTGATAAACTTTTAGGATCAATT
GACCCTCAAGGGAGTTGGGTGACAGGGAAGTATATTTTCT
TAAGGCCTCCCGTAGCCACTCGAGGAAGGCAGAAGGATTT
TCTTCCTTTCCCTGAGTTATGGTGGACATCATTGAATAAT
TAATGGGCTTTTTCCTAATTCTCCTTTGTCCTGCTAGAAC
ACAAGTCAGCAGATGTTTATAACTCCAGTCCCCATGATCT
GCGTTGAGGTCCCAGTGGGGATCCATACTGGGGATGGCTT
GCTTACTGGTAGGGAATTTGTCCCTTTCTTCAGCTGTCAT
TCTATCATTTACTTGACTAAGATACCAGGTATCTCCAAAC
TCTCAGGCTTCAGCTAAAGCTGCATTCTTTTCATTAAAGG
CCAGGGTTTGACCTAAGAATAGTATGACAATTCTCCAAGT
GAGGTAGAAGGTTTGCCCTAGACCCTGTAGGACATCTGTA
TACCTATCAGGATCATCTGAAAACTTCCCCAGGTCTACCT
TGATCTGCTTTAAATCAGAGAGGGAGAAGGGCATATGTAC
CCGGGTTGGGCTAAATTCCCCTTCTCCTATAGCTTGAAGG
GGACATAACTGATAGCCTGGGGTTTTTTGTGGTCCCTTGG
AGATTTCTTTGCTTGTTTCCTTCTGGCTGGGGGAGATTAG
AGGAGGCTCATCATTAATAGGAAGGGGAGTTATAGGGAGG
CTAGGATATGGGGGTAAGCTGAGAGGTCCTCTTGTGGAAT
GTAAACTGCAAGCTGTGCATAGTTGTGTATTTTCCTTCAA
TGAAAAGAAAGCTTGGACATAAGATATTTCACTCCATTTG
CCTTCCCTCTTACAGAAAAGGTCAAGCTGCAGGATAGTAT
TTTAATTTATACTTCCCTCAGGTGGCCATTTTTCCCCATC
AGAGAGAGAGAATACTGGGGCCAGGTTGTATTGCAGAAAA
AAATAAGCCACTTCTTTTTCAGGGTTTGTGAGTTGAATTG
GTCCCAATTGCTTAGGATGCATTTTCAGGGGTGAGCCTGT
TGATACTTGAGTGTTTCCCATGTGCAAGACAAAACCACCC
ATGGTTTTGGTCTGTTTTTTCCCCCCACCCAAGAACTCAT
AACAGTCCCTGGACCCTGCTGTTCAGAATAGTTGCGCTAA
CTGAAGCAGCAGCAGAAACACTAGTTTTCCTCCTAGACCA
CAAAGAGGACTGAGGAAAGTCAGATTTAGTGGCCCTTACT
GATACATTCTTGAAAACCTGCACCCTTGCCTTTCCTCTTA
GACCACAAAGAGGACCAAGAAATGTCAGATTTAGTGGCCC
TTACTGACGCATTCTTGAAAACCTGTTAGAGTCCTAAGCC
TTTTCTCCTGTTAGTATTGGGACCTTACACTTTTCCTATA
AAGATGATATGCCTCAAAATGGAGTAGAGGGCCATACCCT
GAGGGATGGAAGGGATCTCCAGGGTGGGAAGAGTGATGCC
TTTTGTCCTTACTTCTCATCATATAAATGGGAAAGATATC
CCTCCCAATTTTGAAGTCTGTAATTTCTGAGGCTCCCCAT
ATCCTAACTTCAGAAATAGCCTTTGTTAGGCCTGCTAGTC
TGAGGAGGAATCCTAAAATTCCAGATAAGATAGTCCCCTG
TCCCGACGGGGCTTTGGGCAATAATTATGTCTTTCTGATT
GGTGAGCCCAGGTGCCTAAAGAAGGGAACAGAGTCCTGAA
ATTTATACTAGAAATCATTCTGATAGGATAAACTAGAAGA
GCACCAGGGACAGGGTGTGGTTTTTAGAAACAGGACTAGC
CTCGGAGAAGAGAGGTGGGAGGAAGTTTATTTGACAGGCA
TTAGGACCCAGGAGGCAAGGGTCAGGATAGATAGGATAGA
TGGGCTAGTCTTGCTTGGGTGACATAACTTCGAGAGTTCT
GCTCATGGCTGCAGGGTCAACCAACTTGTTGTTAGGACCC
TGGAGCTGTATGGTTTTCCTCTCTGTCGACCCTCAGCTCA
GCCCAGAAGTACAGGGAAAGTGGAAGCTGTTTCCAGGCAA
ACCAACACTCCCAACTCTGAAGAGTCAGCGGTTGTTAGAG
AGCTCTTTCCCAGAAAGCCTGAAACCGTGTCTTTAGTCTG
GCAGCTGCACTAGTCACTTTTAACTGGCCAACAGGTGCCT
GGTATTTAGCTCCCGAATTCTAAGGAAAAATGGGACAGAA
TAGCAAGTGAAAGTGGTCCAACGGTACTCACCGCATGGTG
ACATTCTGGACGAACCCCCAAGATGTGTCTGGAGTTGGTT
CCTCCTGGTGGGTTTGTGGTCTCGCTGACTTCAAGAATGG
AACCACGGAACTTTGCAGTGAGTGTTACAACTCTTAAAGA
TGGCATGAACCCAAAGAGTGAGTGGTAGCAAAGTTTATTG
TGAAGAGCGAAAGAACAAAGTTTCTACGGTGTGGAAGGGG
ACCTGAGTGAGTTGCCACTGCTGAATGGGAGTGGCCAACT
TTTATTCCCTTATTTGTCCCTTCCCGTATTCCATTTTTGT
CCTATCAGAGTGCCTTTTTTCAATCCTCCCTGCGATTGTC
TACTTTTAGGATCCTGCTGATTGGTGCGTTTTACAGAGCA
CTGATTGGTGCATTTTACAGAGCACTGATTGGTGCATTTT
ACAATCCCCTTGCTAGCTACAGAGTGCTGATTGGTGCATT
TTACAATACTCTTGTAAGACAGAGAAGTTCCCCAAGTCCC
CACTTGACCCAGCAAGTCCAGCTGGCTTCACCTGTCAGTC
TGAGATGCTATAGAGACAGGTGTAGGTGAAGGAGGCAGGA
CCTCATAGGCCACATTAGGGTTTTGTTCCATTGGGGAATT
GTTAGACAGTTCTGATGATCTTTTTCCCTGAGTGTCCTCC
TAAGCAGGGTCTTATGTTCAGAGGCAGGTTTTCCATGAAG
TTAAAGAAGCTTGAAATTCAGGGTCCTTCATGGCATGAGC
TTCTTAGAGGGACACTGGCAGTGGGTTCACATGATCTTAT
GTTATCACAAAATTTTCAAAAAGAAGTTATTTTTACCCCA
TAAAACCCCTGACTCTTAACACTACAACTTCTCCTCTGTC
AAAAGTCCTTTCTGTTGGTAGGGTTGGAAGTGAGCATTTT
TAGGAGTATATTTGGATTGTTTGAAACACAAAGGATAAAT
GCTTGAGATAATGGATACCCTATTTACCCTGATGTGATTA
TTATGAACTGTATGTCTGTATCAAAATATCTCATGCAACC
CATAAATATATACACTTAATATGTACCCACAAAAATTGAA
ACTCAAAAATTAAAATATATATATGTCCTATAAACACAAG
AATTTGCATAAATTTGATTTGATACAATTTTCTTTGAAAA
GTATATGATACAGTATAACTATATATGCTGCCTAAAGAAT
AAATTCCTGACATAAGAGAATGGCGATTTTTTCCTTCAGC
CCCTGCCCCTGAACTTCCCTCCCCAGTCTCTGGTAACCAT
CCTTCCACTCTCTTATCTCCATGAATTCAATTATTTTAAC
TTTTTGCTCCCATAGATAAGTGAGAACATGCCATGTTTGT
CTTTCTGTGCCTGGCTTATTTCACTTCCGTCTATCTTGTT
GCAAAAGACAGGATTTCATTCTTTTTTATGGCCAAATAGT
GCTCCATGTGGATATGTATTAATACCACATTTTCTTTATC
CATTCATCTGTTGACAGACACTAGGTGGCTTCCAAATCTT
GGCTATCATGAACGGTGCTGTAATAAACATGGGGGTGCGG
ATATCTCTTCAATATACTGATTTCCTTTCTTTTGGGTGTA
TACTAGGACTTGGATTGCTGGATCCAAAAATATGGTAGCT
CTATTTTTAGTTTTTTGAGGAACTGTTTTCCATAATGTTT
TTACTAATTTACGTTCCCACTAACAGTGTACAAACATTCT
CTTTTCTCCACATCTTTGCCAGCATTTGTTATTGCCTGTA
AAAGACATAAATCTTAAGCAGTATTACAAATAAGGAGTCT
ATATATGTGTAAACTTGCATATCTTATGCATACCAATATG
CTATGAAAGATCTTAGTGTATTTGATGAATCTTGTCCTGA
CAAAGTTTGGTGGTTCCATATGAAATATCATACAGATCAT
ACCCCTAAACATTTATTTTACCTAAAACCCCATTATGTCA
TTAACAGAAAGAGGTAAATTTCATCAGAAGTAATGATCAA
CTCTTAGCTTGTTTGATGATTAAATTAATTAAGAGGAATT
AATTATTCAAACATAACTGGAAAGTAAATTTCTTGCTGAT
TTGACACGACATACAAACAAAAAATAATCTAAAACTCACA
AAGTGCTACTACAATGAGGACATTGATGACAAATCAGTTA
ATGAATGATCATTTAAAATTACTCACTCTACAAGAAACTT
GAAGTGCCCTGAAATTTTACAGTTGATATATGAAAGACAT
TTAATAGAATTTCCCCTCATTATAGGACAATGATCCTAAA
CATTTTACATATCATTAGCAATAATGAATTTTGAAGCACA
AAAAAGCCTTTTGAGACAGACAATAATAAAAAACATATTT
CCATAAATTGTGCTAAACACTAAATAATGTTTCCTCTGTA
GAAAATGACATTACAAAATTCTTGTTAAAGAGCATCTAGC
CAAAAAGTGTAAGAAAATAGTATTATAGAAATGTATTCTG
AAAATAACAACTTCAATAAAAGTTGATATTTTTCTGGATT
ATGTCATTGTTGTGTTTGTTGGCTTTCTTGTGTTTTTTTT
TTATTTTTTGCCAAGTGACTTCTCACCTGAGAATGATGCA
TTCCTTTTTTTCTGTTTTTTTTCTCTGAGACAGGGTCTCA
CACTGTTTCCCAGGCTGGAGTGCAGCAGTGCCATCATAAC
TCATTGCAGCCTCAGTACCTGGGCTCAGCCTCCCAAGTAG
CTGGGGTTAGAGGCATGAGCTATTATGCCTGGCTTGTTAG
CTTTCTTGAACTTATTTTTTTGTGATTTCTTTTTTTAAAT
ATTTAGCCTTATACCTGATTTTATATTGATAATTTTATAT
TCTTTTTTCTTAAAATTGTGTAATTAAAATAGCAACTTGT
ATAAACTTGACTACAGCCCTGCCTGATATGACATTTAGAT
CCCCTTGAACAGTTAGTGGTATAATAGTGATGTGATGTTC
CCATTTCCCTATATTTGTTGTAGAGTGGGAGAGACTGAAG
AATACCAAACACAGTTTTCTTACACTTTAAAGCAATATAA
TTAGTTTAATTGTAATGCAATCCTGATTGGATAACAAAAT
ACGTGCAACAAGTTTCAACTCCCTTAAGAAGTATTTTTGT
TGATTTTTAAAATTACAAAGGTAGTTCAAATTATTTAAAA
ATTATAATACAGAAGTAACATAGCAAAAATATCATCCAGT
TTACCAGAGGAAACCATTGCTTATTATTTGGTGTGAGTTT
TTTTCTTCACACTTTTTCTATGCATATACAAATTTACATC
TGTGAATATATATATATAAATGTGTATATATACACATACA
CCCCTACATATATGTACAAGTATATCTATTTACAGTTAAA
AAATTAACTTATAACAAAAACAAGATGATAAAATACTTAC
TTTTTTCTTTTTCTTTGAACAATATGTTATGAACCCCTTT
CCACATCAGTACATATATATATATATCTATTCTTCTTAAG
AAATGCAAAATATAGATCTAGTATAATTAAATTAATCCCC
TATAGATAGACATTTAGGATATTTTTATTCTTTTCTTATT
ATAAACAATGCTAAACTGAAATCCATAAAAATATCTTTGT
ACACATTTATGAGTGTTTCTGGACATCAGATTCCTAGGAA
TTAAATTTCTATATCAAAGGCTTTGGGTTTAAAAATGTCT
GTTATTTATTACCAAATTGTCCTTCAAAAAATGGTTGGCT
TTCACATGGTCACAAAATTTATGATTAAGGCCAGATTGAG
TTACGTGGTTGTCCCCAACAGACTAAGAAAGTGGCACCAG
TGTGTGGCAGGGTTTTCTAAGCCCAGCACTAGCACCTTTC
CCCTTTTCCATCAGGGGTTCAGCTTAGGATCACCCCTGGT
GGGCAGCTCCTGAGTTGTGAAGGAGAGTATGAGAACTCAG
ACTGTCTCAGACCTGTGGAGGCTCCGTGGGTGGCGTTGGT
CTCTGCTGCTTCTGGTTCTTAGTTCTCGAACATCTTAGCT
GAATCATCAAGGCCTCAAGGAAGTACAGTTCAGCATTCTC
CATCTCCATATGTAGTATATCCATCTGATAAGCCTTTCCT
TAATAGTCATCTATGACACTCCCCAAATAAGACTATACTT
GCCTATCTAGAAAGCAACAGCAGAGATATATTTTCTGCTC
TTAAGAATCTTCAAAGTAAGATTTGATGCTTGGAACTTGA
AAGGATTCCAGAAGAATAAAGTGTAAAAACCTTGTCTAGC
GAAACAGTTGAATCCAACAAAGTACTGGATGAAGATATAC
AGGAAAGGGAGAATTCAAAGAATGAAGAATCAAAGCACAA
TCAAGAATTGATATCTCAGTTGATAACTGCAGAAAATAAA
TGTACTCTTTTAGAAAAACAATTGGAATACATGTGAAATA
TGATAAAGCATGCAGAAATGGAGAAGACATCTGTCTTAGA
GTAACAGGTTTCCCTAGAAAGAGAATGGCAACACAATCAA
AGACATGTTTGCAGCCAACTTGAAAAATTGGATCTTTTTG
AATGGGAGTATAACAAACTTTCCACAGTGCAGGCCCTAGC
AGAAAGAAAAATGTAAGAGTTGGAAGCAAAACTCTCTGAA
GAAGAACAGGAAAGGAAACACGTACAAACTAAGGCAGCTA
AGTTACAGACTGGTCTAGAAACAAATAGACTTATCATTGA
AGATAAGGCAAGTCCACATTTTCCCAGTGCAAGAAGAATT
TTTAAAAAAGTCAAAACCACAAGAAAAACTAAGTTCTAGG
AACTATTTTGGTGCACCAGTACATTATAGATTATGCTTGG
GTGATGTGCCGTTTGTAGCTGGGAAGTCCACAAGTCTTAG
CTATGCTGTGGCAGCCAGTGTTCAGCCTGTCTTGCATTGC
ATCTAATGAAGAAACACAGTAAAGCTTTGTGCAACGATCG
GTCATTAGTGTTCCCTTGGCAAAGCAAGTATCTTCATGAG
TGTTAAAAGTAAGAAGTTGTCAGTAATACCTCCCTCCTCT
GACAGCATTAATGAGGAGTTGTCAGAAGTCTTACAGAGTT
TACAGATGAATTTGGACACAGGAGCTGTAATCATCAGCGG
CTTGCAAAACTTACCCAGGAGTTGCCAACTGTTGAACTGA
AAGACAATTTAGTATGTGAATTGGAGGCATTAGTGGAAAA
GATGGAGGCAAAAGGCAACCAAATAACTAAAGTTTGAAAA
TACCAAACTGAGCTGGAGAAAGGTAAAGAAGTAGAAGAAA
GAATTAAAAGCTACCAAAAAGACTCTGGATGAAGAAGGAA
AGAGCAACAGCCATTCTTCTGGACCACAAATAAGAAGGCA
TATAGTATGAGTGCAACATGAACTGTACACACATTGTTAT
CATGTTGATGTGAATCATAATTTCAACTAGATGAAGCCAT
GTTAACCTTTTATAAATTTACTACTGAAGTCAATAAAGCA
ATTTTTTTAAAAAAGAAAGCACTGAAACTTTCCTTAACAG
CCTCTTTGTTGCGGGAAGTCAGGGACCCTGAACTGAGGGA
CCGGCTGGAGCCATGACAGAGGAATATAAATTGTCAAGAT
TTCATGGACATTTGTCAGTTCCCAAATAATACTTTTATAA
TTTCTTATGCCTGTCTTATTTTAATCTCTTAATCCTGTCA
TCTTCATAAGCTGAGGATGTATGTCACCTCAGGACCATTG
TGATAATTGTGTTAACTGTACAAATTGATTGTAAAACATG
TGTGTTTGAACAATATGAAATCAGTGCACCTTGAAAAAGA
ACAGAATAATAGCGATTTTCAGGGAACAAGGGAAGACAAC
CATAAGGTCTGACTGCCTGCGGGGTCAGGCAAAATAGAGC
CATATTTTTCTTCTTGCAGAGAGCCTATAAACGGACTTGC
AAGTAGGGAAGATATTGCTAAATTCTTTTCCTAGCAAGGA
ATAGTAATAATTAATACCCTGGAGAAGGAATGCATTCCTG
GGGGGAGGTCTATAAACGGCTGCTCTGGGAGTGTCTGTCT
TATGCGGTTGAGATAAGGACTGAAATATGCCCTTGTCTCC
TGCAGTACCCTCAGGCTTATTAGGGTGGGGAAAAAACTCC
ACCCTGGTAAATTTGTGACCACACTGGTTCTCTGCTCTCG
AACCTTGTTTTCTGTTGTTTAAGATGTTTGTCAAGACAAT
ACGTGCACAGCTGAACATAGACCCTTATCAGTACTTCTGA
TTTTGCCCTTGTCCTGTTTCCTCAGAAGCGTGTGATCTTC
GTTCTGCCTTTTGCCCTTTGAAGCATATGATCTTTGTGAC
CTACTCCCTGTTCGTACACCCCCTACTCTTTTAAAATCCT
TCATAAAAACTTGCTGGTTTTGTGGCTCAGGTGGGCATCA
CGGTCCTACTGATATGTGATGTCACCCAGAGGCCTAGCTG
CAAAATTCCTCTTTGTACTCTTTCTCTTTATTTCTCAGCC
AGCTGACACTTATGGAAAATAGAACCTACATTGAAATATT
GGGGGCGGGTTCCCTGATACCTGTTAACAAAGGCTTTCTT
TGTTATAAACTCTCAAAATTGCTTTTCTAAATAGAACATG
AATGTATTGATGCTAAGATAAAACTAGTAATTTAGTATTT
AACTTATTTGCCATTCTCATGCTTACATAGAAATTAAGAC
CAAGAAGACTGAATTTCCTCATGGTATATGAGAAGATACT
CCAAGAGTGCTAATGGACATGTTCACCACATATTAGAGGA
ATTCCTTTATATGGCCCTCTTAGAACTGATCAAGATAGAG
TTCTAGGATTGTATCCAGATATCCAGCATGAATTGTCATA
GCTACCTAGCCACTAGGCATGTCAAATCTTTCTATAGTTA
GAGCTTTTAATTTAGGATCCTTAAATAGATTTTGGAGTAT
TTGTGAATCTCCAGAAATTATATGTAAACTTTTGCTTTTG
GGGCCAGTTTTCTGATGAGTAGGTTTGTAGCTTAATCAAA
TTCACAACAGTGAGTCCGTAGACCCAAGGAAAGTAAGAAT
CAGTCCTCTGGTCACATGGTAAATATGTGTCTCAACCATC
CTTTTAACAATTAAACTTTTGTTATCTATTTGTTTGGAAA
AGAAAGTGGTACCTATGCATTCTTTTTTTTTTGAGATGGA
GTCTTGCTCTGTCACCCAGGCTAGAGTGCAGTGGTGCAAT
CTTGGCTCACTGCAACCTCTGCCTTCCAGGTTCAAGCGAT
TCTCCTGTTTCAGCCTCCTGAGTAGCTGGGGTTACAGGCA
CATGCCACCACGCCCAGCTAATTTTTGTATTTTTAGTAGA
GATGGTGTTTCACCATGTTGGCCATTCTGGTCTTGAAATC
CTGACTTCAGATGATCCTCCCACCTATAAGTTGTTGGTCA
TACTCATGAAGAAGGGTGGCTCAGTGATGTGTGACAAAAG
GGCAGAAAGGCGGGGTCTCTACAGCAGAGCTCTGCTGCTT
ATCTGTCATCCCAAGCAATTCTGCTCTGGTCCAAATTTGT
AGACTCACTCAGCAGATCAAAACCCCTGCAGTCATCTGGA
CCCACCTATTTTAAAAGGCAGTTTAACAAACATCTGGTGT
TATTCAAGCATGCTTTTAAGGGGATTTCACCTCCCACTTC
CTCCTTCACAAGAAGTTATCAAATTATTCCTTGTAACCAC
ATTCAGTAAGCTGCACGAGATGAGTCCTAGTACACATAAT
TTTCTTCATCTCTTTATCTTTCCAGGACTGTTGTCCCATG
GTTAGTTTGGCTAATCCCTTCACTTTCTCTGCCCATTTTC
CATCACAGGGCTGTTCAGGCACCTCATCTCGGCAGCCCGT
CTGAAATGCTCCCTTTGCCTATCAGCAATGCATAGCGTAG
GTATGTGTTGCCTCGCACCTTTTCTTGCAGCCGTGTTCTT
GCTCACATGATGACTTTAATAATTTATGTGGGTTATTACT
TCCCTTCCACCCCCTAATTTCTCACAAATGGGTTCCTTGC
CCACCCAGTGAGTCCTGCCCTGAAGTTTCTTTTCCACAAA
GGGCCCCTCAGTTTAGCTTCTTGTTTAAGTTCTTCTCTAT
TTCTTTGGACATCTTCCTGTTTCTGTCACTTGCAGTACCA
TAGCTAAGTCTGCTATCCCCAGCTATCCACCTTTTGTAAT
TTAACAGTAAAAGCCAAAGTCATGAAAGCTACAAGCTGGT
TGGATCTTCACAGCTAGTCTCAGGATTTCTAGCTCTCTTT
GGTAAATATAGATCAAGCATGGTAAGTGGAATTAACCATA
TCCCTTTTGAAGGCAGTCCTTGTTCTTCAAAATTGTCATA
TTTATTTTAACAACATGCTTAGCTATTGCAACCCACATGT
AGTGGGAGGAAATGTTTGAAAGGCTTTTCTGCCACAGTCA
GCAGTGACTTGTCAGACAAACAACTTCTGAGGTGCAACTT
TGGTCCTGACAGCTCTCATTCCATTAGGCACAGTCCAGGA
GAATGGGAAGCCAGGAGATTTCCGAGAAAAGGTGTCTGTT
TCATGGGCATATATTCTTCACCTGTCAATAGACACTTTTA
AAAAAGCCTCCAAACAAAGGAGATAGATATAGTTCTCTCT
CCAAGGGTAGAATCTGAACTGAGTCTTTGTTATCAGCTGG
CTAGTTGGAATGGGGAGAGGCCAAGGGTAATGACTGGCAG
TATGGCTGCTGGCCTGTGTGGCCATCATAGCAAGGGTGGA
CAATATGATAGTAGATATTGACCCTATGGTCATATAATCT
GATCAATGTCCTTAGATCAACAAGCTTCTCACTATGTTTT
GTATAAAATACTGGTGTGCAGAGAACAAGATGTTGACTTC
TTAATCCTTTGAGCCCAGGCAGGACCTGGAGCATCAGGGA
ACATGTGGGCTGTTCACCTTTGGCCTCAAGTAGCCTCTCC
CATTTGCCCCAATGTGCAGTACAAATAACATCATTTTCTC
TATGTGTCCTGAAATGGAAAGATTAGAAACACTATCTTAG
CAGACCTGCCCTTAAAGGCCAGTGGTTTAAGAAAGTATAA
GGTTTAGGATAGATAGAGCATCCTAAGAAGGAAGCATGAA
GGAAAATAAACGTGAGAAGGAAACATGAAGGAAAATAATC
CCGGAAAAGTGTAATCCAATATGCTGAAATATGTGAAAAT
AGTAAGGAGAGGAAGGGGAATGCCATTGGATGGCCAAGGA
AGTCAGCAGATGTAGTTTTTTTATGTTTTTTTTTTTTTCC
AACTGGTAAAAAGAAAGTCCTTGAATTTTCCTTTTTTCTG
TTTTTTTTTTTTTTTTTTTTAAATTTAAAACTCTTAGACT
CTGACTCTCTGACTAGCATTTGTTTATGCTTGTTTAAGAA
CTGTGTTTTAAAATCTTTTTATTCCAAACACCTAACACAG
GGTCTATCACATACAAGTATTTATTGATCAAATGTTTGTT
GAAATGACCAGGCATGAAGTGATTGCAAAAGAAGAAACTC
ATTCATTCATTCAACTCAGCAAACATTTAAACATTTTCTA
GTTACTACTATGGGCTAAGCTTTGGACATTCAAATGAGTG
AGAAATACCATAGTTTTCAAGGAATTCATAGTTTAGAAGA
GAAGAGAAGGCATATTGATAATACATTATTACATATGGCG
TAACAGAGGCTGCACAAGATAAAGTTAAGTACCAAGAAGG
GATAATCAATTTTATCCTGGAGAGTGGTTAGGAAACCAGA
GGAATGCTTTAATTGAGTTTAGTTTTAAAGGTTGATTGAA
ATGTAATATACACGTATAGTAAATGTACCACTTAATAAAA
TTTGACAAGTTGAACATACCATGTAAGCCAGGTGCCTAGA
AAGATCCCTTAGTTTTCTTCCTAGTTACTGTCCACCAAAA
GTAAGACCTATCTGACTTTAAACAGCATATAGCAGTGATG
CCTGCAACTAGTGCCTTGTATAACAGGAATGGCACAATAT
GTACACTTTTCTGTTTGGCTTCTTTCAACAAACATTATGT
CTGTGACATTCATCTATATTATTAGATATGAGTAAAGATC
AGTCTCGTTGTATGATATTCCATTGTCAGAATATGCATGC
ATTCATTCCTCCATACCTACTGTTTGGTGGACATTTTTAG
TCTCTGACTGTTACAAATAGTTCTGCTATGAAATTCTAGT
ACATGTGCTTTAATGAATGTATATATGCATTTTTGTTGAA
TGTATACCCAGGAGTGCAATTGTTTGTTCTTATGGTATAT
TAAGATGTATAGATACTTCCAAATAGTTTTCCAAAGTGGT
CGTACTAACTTACACTCCCAGTCGCAGTCTATGAGGGTTC
TGGTTGCTCCATTTCCTTGCAAACAATATTTTTTCTTTTC
ATTTTAGCAATTCTTATGGCACCATATTGTAGTTTAGCAG
ACTTTTGAAAGATGCATTCTATTTTATTAGGCAAATGGGG
TAATAGAGCGAGTCCTGGGGAGGATCAAAAAAATAAGAAA
GGGGGAGCATGTAGGAGTCCTCAGCAGCTCTCCTTGGAGG
CACTAGGGGAGAATCTATTTCCTTGTGTTTTTCTAGCTTC
AAGAGGCTGCCCAAATTCCTTAGTTCCTGACCCTATATCA
TTCCAACTTCCTTCCATCATCATGTCACCTTCTCTGACTC
TGACTTTCCTACTTTTCTCTTGTAAGGACCCTTGTGATTA
CATTGGGTCCATCTGGCTAATCCAGGATAACCCCATCTCA
AAAGCCTTAACTTAATCATGTCTGCAGATTCCTTTATCAT
GCAAGTTGCATAGTTACAGGTTCTGGGGATTAGAACATGA
ACATCTTTTGGAGACCCTTTTTTAGTCTACCATGATCATG
TTGTAGCCTCACCTTATCTATACCATAGTATGTGTTATTC
TTATTTATGTGGGCCAGGTGCTAAGCAGAGTGGTGTGATG
GAAGAGGCTGGGTACAGTAGATCCTGCCTGTAATCCTAGC
ACTTTGGGAGGCTGAAGTGGGCAGACCACCTGAGGTTGGG
AGTTTGAGACCAGCTTGATCAGCAAGGAGAAACCCCTTCT
CTACTAAAAATACAAAAATTAGCCGGGTGTGGTGGTTTAT
GCCTGTAATCCCAGCTACTCGGGAGGCTGAGGCAGGAGAA
TTGCTTGAATCCAGGAAGCGGAGGTTGCAGTAAGCTGAGA
TTGTACCATTGCACTCCAGCCTGGGCAACAAGAGCAAAAC
TCCGTCTCAACAACAACAACAACAAAAAATGCTGGTATGG
AGTTAGCACACCAGGGAGTCCCAGAGCTGCTTCAGAGCTA
TGAGGCCTTGGACAAATCATTTAAATTCTCCTGGTTCTCG
CTTTGTAGTTTGTGAAATGAGGCTATTGGACTAGGTCAGG
GAAGGCAAATTCTTGCTGGGCACGCTGTCAACCTTCTTCC
CTCCCACACCCATGGCAGAGATTACTACTTGTTCAAGGCT
CTTTCTCTTGTGATCTTGTGTCCCAGCCTAACCTTCCAAA
CAGCCACTACCAGATGGCATGAGATAATACTGAGATGAAA
TCTACTTTCTCTCCTCAAAAAAGATCATCTATGAGGCCTA
CATCTTAAGCTGTTAAAACAACATAGACTCCTAAAACTCA
ATTAACCTTATCATGGATCATCGAATGCCCAAAGTCAATT
GACTTCCTTTCTATTCTATGTTTTCTTCCCCAAGTTTTCT
CTAACTTATTAACTTGGCTAATCAGTATTTTATATATCTT
TGCTTCTCCTCTGAAGGGAGCAGTTAGGAACAAAAAGAGA
AATAATAGGCCGAATGGGTCCCCAGCTGTCTTATCATCAA
CGCGGTATAAATAAGAGTTGCCTACACAGAAACCCTGCAC
TGCCACCACAACCATGGCAATACATGTACTTATACTTACA
CTTGTAACTACACTTACATTTAAAAGCCCATGTCACTTTC
TCCCACACACATTGATTTCTACATAGAATTTGCCTTTTCC
TAATATACAGAGAACACAGCAACAAATTACACTGTTGATT
GCCAGACTCATGAGCTAGAAAGAACTCTCTCAAAAGTAAT
TGACAACCAGGCATGACCAGGCATGTGAAACATCTCTCTG
AGGGTGAGTGTGAAACATTAACATTAAAGACATATAGCTT
GGATCATGAGAAAAGCTATGAGACAGGATGTGAACTCACT
TCTACTGGAAGGAGTAAAATGCAAAGAATACTCAGGGGAC
TTAAGTTGAGCACAAGAATCAAAGTCAGATACTAGACCCA
AAAACCAGAATAGTCAAATGATCACATTGTCTTGTGATAC
ATGGTTTCTGGAATGCATTACGAAAAATGAAAGAGCACTT
TTCTATTGAGATAACTGTCTCTTGTCAGATTCTACCTAGG
TTTGCTGTAACCTGATGCTTTCAACTCTATTTGTGGTTTA
TAAGATTTTCCAAAGAAGAGACACTTTTTCTTCTTAATCT
AATACCCCTTCACATCAAAATGGAATTTTGAGTTGCTTCA
TTTTATAACCACAGGACAGAGAAGATGCCTCTTCTGAGAT
CTGAGTTCCTCACTGGAAATTCTTGGTAGAGACAAAGATG
TGTGGTGTCCTGGAATGGGTTGCTTTCCCTGAAAAGCCAG
AGCATCCCTCCCCCACATTTAAGTGATTACCCTCACATAG
GCCTGCCTTACTTTTCTCACAAAATGTGTCAATATCTGAA
ATTATTTTATTGCTCTGTTTACCTTGGGAATGGCAGCCCT
GTAAATGATGAATTGGGGATGCTGATCTAAGTGGCAGGCT
TGTTTTCTTTGGCCAGCATAGTGGCCATAGATCAATTTTG
AATTGAATGTCTTTAGACAAGCAGAAACTCTCCTGCTCAA
CATAATCACCACTCCCTGTATTCTCACCCTTGGCTGCTTC
ACACATGTGAGTCCTCTGCATAGCCCAGCAAGGCATTTGA
GTAGGGGAAGTGTGGCTTCCCTGTAGCAGGTCTCCTGCCC
TGGAATATAACTGCATGGCAGTAGGACCTCATCTGTACCC
CAGCATGCATAATGGAAGGGATTCAACAAATACGTGTTCG
CTGGTGTATAAAATGAGAGGTTTTATTTCTGGCTTCTTCT
AACTTGTTGTACGCCAAAGAGGGGGCGTTCTGCACTTTTC
```
