## Appendix S1 for "Sexual selection and pseudogenization in primate fertilization": All_Annotated_Scaffolds.gff (part 501 of 747)

```
ATACTTTCACTTTCTCACCTGTGGGAGGTTTGAGTGGTAC
AATGTACATGGAGTTGAGAGGGAAATGGGTAGAGGCCCTG
TTAAGATTCTTTTGGAGACACCCCTCCAGAGTCAGCACTC
TCTAGACAATGAGAAACTCCCTTCTAGCCAGGCTTTTGCA
AAGAACTGAGATGCTTCCTTAGACGGGAACAAAGGTTCAC
AAGTGTTATTGTAAGTCTCCTCTCTGTGAGAAATGAGATA
ATGACGAGTCAGCCAGTATGGTGGACAAGATAATGCTCCC
CCACCCCACAAAGATGTTCACGTGCAAATTCCCCAACTTG
TGACTTTGTTACCTTATATAGCAAAGGGGACTTTGCAGAT
GTGATTAAGTTAGAGTCCTTGAGATGGGGAGATTATTCTA
GATTATCCACCAGGTTGGCCCAATATCATCACAAGCATCC
TTATGAGGGAAAGAGGAAGGCAGAAGAGTCTGAGTCAGAA
AGAGTTATGTGATGACAAAAACAGAGGTAAGAATAATGCT
ATTGTTGGTGGCGGAGCATGAGCCAAGGGATGTGAGTGAC
CGCTAGAAGCTGGAAAAGGCTGGGAACAGATTATCTCCCA
GAGCCTCCAGTAGGAATGCAACTCCAACTATGCATAGATG
TTAGCCCAGTGAGACCTGTGTGGGACTTCTGACCTTCAAA
ACCATTAAGATAATAAACTTGTGCTGATCTAAGGCATTAA
GTTTGTGGTCATTTATTATAGCAGCAACAGGAAGTTAATA
CAATGAGTCAGTATTTATTGAGCATCATTTATGAGCTAGG
AACTGCATAATGTTCTCAGAATAAAAGATAGATATGGTCT
TCAAATGTAATTTTGTAGGGAGGGTAACCTTTTTTAAAAA
ACTTTTAAATTCTACTTTTCCAAACTTTTTTTATTTTTTA
TTTTTTGCATTTCAGTAACTTTATTGAAAGGTATATCCCT
TAGTACTAAAACATAATGGTAGTTGGTTAGTTTACCTCTG
CCAACTCAAAATTAACGATATATTCAAAATGTTGAAATTT
ATCAGTCTTTTGGGAAAACTAAAAAGTTATGCATAAACAG
GATATTGGCCTGAGATTTCCTTTTTTTGTTGTATCTCTGC
CAGGTTTTGGTATCAGGATGATACTGGCCTCATAAGATAA
ATTAGGGAGGAGTCCCTCCTTTTCAATTTTTTAGAATAGT
TTCAGTAGGAATGGTGCCAGCTCTTCTTTGTATATCTGGT
AGAATTCAGCTGTGAATCCATCTTGTCCTGGGCTTTTTTG
GGTTGGTAGGCTATTTATTACCACCTCAATTTCAGAGCTT
ATTATTGGTCTATTCAGGGATTCAGTTTCTTCCTGGTTCA
GTTTTGGGAAGGTCTGTGTATCCAGGAATTTATCTGTTTC
TTCTAGATTTTCTAGTTTATGTGCACAGAGATATTTATAA
TATTCTCTGATGGTTGTTTGTATTTCGGTGGGGTCAGTGG
TAGTATTCCCCTTATCATTTCTGATTGTGCTTATTTGAAT
CTTCTCTCTTTTCTTTTTTTTTTTTTTTTTTTATTATACT
TTAAGTTCTAGGGTACATGTGCATAATGTGCAGGTTTGTT
ACATATGTATACTTGTGCCATGCTGGTGTGCTGCACCCAT
CAACTCGTCAGCACCTATCAACTCGTCATTTACACCAGGT
ATAACTCCCAATGCAATCCCTCCCCCCTCCCCGTGATAGG
CCCCGGTGTGTGATGTTCCCCTTCCCGAGCCCAGGTGATC
TCATTGTTCAGTTCCCACCTATGAGTGAGAACATGATCTT
CTCTCTTTTCTAATTTATTAGTCTAGCTAGCAGTCTTATT
TTATTAATTTTTTTTTTAAACCACCTCCTAGGTTTGTTGA
CCGTTTGAATTTTTTTTGTATGTGTGTGTCTCAACCTCCT
TCAATTCAGCCCTAATTTTGGTTACTTCTTGTCTTCTTCT
AGCTTTGGGATTTGTTTGCTCTTGTTTTTCTAGTTCTTTA
GAATTACAGAACATGTACACTTTAATGAATTTCTTATTGC
TATGAAGAGGAGGAACACTTAGAGACAATTACATCAATAC
AATACATACTGATTCCACAGAATGCTTATACATGCATACA
TTTTCCTCCAAATGAACATGTTTTTCACAGATTTAAGTGA
CAAATGATTTATATAGGATTCTCCAGATTCCAAAATATGT
ACAGATTTTTTTACTCTACAGAAACTGATGAGCAGTGGTT
GAAAAAGGGTTGTTTTGTCTAACATGGCTCTTATGAAATT
CTGTATCAATACACATTTTTCAGTAACCACACATTTTCCT
TTTAATTGTTAAGTGAAATTCTGGACATATCAGCATGCGG
GATGAAACTGTTCCATTTCCAAACACTGTTTCAGATGAGA
TCACGAGTGACTGACAGCATGACTTAATTTTAACCGTACA
CACATGCACACGCACACAGGAGCACGTACACACACAGGCA
CATGCACACACATGCACCATCCCCAATCTTCTCTGTGACT
TTTGACTAACATGGTCACAGCAGCAGTGGAGGAGATCACA
TTAGGAGAAGACACACAAGTTAAGAATAAGGTGTCCCCAC
TCCTGAGAACTCTGCCTGAGCACTGGCAGGGCTGCGCCCG
CATGGATGTGAGTGAGGAACCCAGTGTCTGAGGTCCCTCT
GGTTTACCAGAGAAAGTGAGCAGCTATGGCAATGACGGTC
ACCAGTGTGCCTAGAACTCAATGGCCACCATGAATACATA
TATTTTTTCTTCATTTAAAATTTTAATCAAAGCTTGTATA
TAAGATTACTTTATTCCTGCATCTCCTCAATTTTTTCTTC
CTTGTATTTGCCCTTTTCCTTTCCTACTTGGCGAGATTTG
ACTTTCTGTTCAAGGATCTTTTTGTGGTCTTTGTCCAGTT
TTAGGCTAGTGATAACCACCTTGCTGGGGTGAATGCCTAG
ATGGACAGTTGTGCCATTAGCCTTTTCCCCCTGCACCCAT
TCAGTGTAGATGACATATTTCTTCCTATAAATCTGGATTA
CTTTATCAATTTACTGACCTTTATAGTATCCTTGCACAAC
CTGAACTTCATTATCCTTTCGGTTAGGCATGGATTGAACA
TTGTACTTCTGTCTCAGCTCTTTGGAAAAAGGGGAAGACA
TAATCTTCCTGTGAATGTGGGAAGGTGTACTGAAATGTCT
TTTGCGGTTCTTGCTTCGGTCAGAAGTCACAAAGGGATTG
AACTTCATTTTGGCTGTTCCCACTTCGGTCTAGGTTTTTT
AAAAGCTTCAAAATTTTTTAATTTGGCAGAGATGTGGTTC
TTAAGTTTGATTTAGCTATTTGCAGCCATTTCCCAACGTT
CCTAAACATCATTCTAAGACTCTCAGACTTTCAAAATAAA
CCATGAGGAACCCAAGCAGGTAGCCTGTACAGTGGTACCC
CGAAGCCACGCTGAGCTCAGGCCTTTGCTTGTGCAGTGGA
GGGAGAGATCTGGCAATCAGACCTCTTGCCATGAGAAAAC
GCAAGGCCCCGGAAGCATCTGGACACCTCACAGCACTCCA
TCAGGCAAATTTGTTCAGGGCAGCTAGATCTGAAACCTGA
GGAACCAGGCTGACTCAGTTTTCAAAACAGTGCAGTCAGG
AAAACATGTCAGATAAAAACACATTTTTGATCTTTAAAAA
CAAAATGGGTCAGGTGCGGTGGCTCACGCCTGTAATCCCA
GCACTTTGGGAGGCTGAGGCAGGAGGATTGCCTGAACTTA
GGAATTCGAGACCAGCCTGGGCAACATGGTGAAACCCCGA
CTCTACTAAAATACAAAAAACTATCTGGGTGTGGCAGTGT
GTCCCTGTAGTTCCAGCTACTTGGGAGGTTGAGGCAGGAG
AATTGCTTGAACCCGGGAGGCGGAAGTTGCAGTGAGCCGA
TATCATGCCGCTGCGTTCCAGCCTGGGTGACAGTGCAAGA
CTCCGTCTCCAAAAAAAAAAAAACCGAAAAACACAAGAAA
CAAAACAAAACAAAGAACCAAACCAAAACAAAATGACTCT
AAAGTATTTGCAGTTTGTCCCTTAGCCAACTCAGATCCAT
ATTATGTCATTATCGGTTACTCTTGGGCCCCAGGCTGTCA
GTCATTTCAGAATCATTCTGAGAATCAATCTAAATCATCT
AATCATGATGATTTAGATCTGAAGTTCCTAAGACCAGCAC
TTGAATACCCAAGTAACCAGGTGCCTCTCACTCTTGCTAA
GCTCCACTGAAGGATGGTCTGAATGTCCCTGGTCCTACTA
TATCTGTGCCTACCACTTACCAGGTGGGTTCCCTCCCACA
TCACTGCAAAACAGGGCAAAGCACAGAGTCTAGTTTTCTA
GTGGTGATGTTAGTTTGTTAACTTGAGATCTTTCTGGCTT
TTTGATATGGGCATTTAGTGGTATAAATTTCCCTCTTAAC
ACTGCCTTAGCTGTGTCCCAGAGATTCTGGTACATTGTAT
CTTTGTTCTCATTAGTTTCAAAGAACTTCTTGATTTCTGC
CTTGAGGGTAAATGTTAAGTAAATAGATGTGTGAGAAGTG
TTGTGACAGAGTAATTCAGGGTGCTATGGGACCATAACAC
AAAGAGAAACATAGCCTAGACTGGCATGATTGGATAGGGA
TGCTTAGGTTGAGATCTGAATAATGGGTAGCAATAAGCTA
AGAGAAGAGACCAGCTAAGAATGTTCCAGACAGAGGGAAC
AGAATGGGTGAAGGCCCAAAGTGAACATGATATGTTCAGG
GAGAAAGAAAACTCAGTGTAACTGGCAGACTGGATGTGAG
GAGAGAGGTGAGGTGAGGCTGGAGAGGTAGGCAGGTCCAG
ATAATATAAGGCTTTGATGATCACATTAAGCTCACGTTAA
GATTTTGGACTTATTGTTAGTATTTTTTAGACATAGAAAA
TGCTCAGAGTGTGTACTTTTCCTATGGGCTGCTGGGTGAC
AGAACTGGATTTTCTTTCTAGTCTTTAGGTAGACAGAGAG
TCATTTTGGCAAGGGCTTTTGGAGCTTATCCATACCCTCA
TCTTTTCTTCTCTTACTGGAATAGGAGACTGTTTCACTTC
CCTGTCTCTTTGCAGGTAGCAGGGGCCAGGTGACTACATC
TGGCCAATGGGTCATTAGTAGAAGTAACGTGTTATTTTGA
GGATGACTCACTTAATTACCGGTGTGAGACCCTCTAGCAT
TCTTTTGCCCTGTTGTGTCAGCCTGTGAGGCTGCATGTTT
TAGATGTTGCAGCTAGAGGCTGGTGGAGGCACCAAGAATC
TGGATTGCAGAGTTGTTACATGGAAGAGTTGCTCCAAAGT
CTCCTGGACCCACAGCAAACTTCGAGTTAGAAAATAGCCT
TTGTTCTGTTAAGTTCTTACTATTTTGATGGTGTTCCTGC
TTAGCTTGACTTTTTTTCTGATTAATTCAGTCATCTAATA
CAGTAGCTTCTTATCATCAGAATGAAACTGGGGAATAGTT
TAAACATAGAGGATGTTGGACACCCACCTGCCTTGTTCTG
ATATGGGCCTCAGGTAGAGCCAGGGGACTTACTGGTATGT
TTTATATGGAGGAAGTACTGATTCTACTAGTCTGTCTTAG
CCAGGATTACAATAACTGGGCATGTGAGTTGAATTGTGCT
GGCCTGCCCTGGGTACATCATATGTTACTTAAAAAACTCA
TTTTAATAATGCCAGTTGTTGTCTTGGGGATCCTAAGACA
TTCTTTGAGAAAACAGTATATTTCAGGAATGTCAGCAAAA
CCAAGCTTCAATAAAGCACTTTTGTTATATGCAACCTTCA
AACAGAGGAACTCGATGCAGGGATGGAGGTATTTTTAATT
AAGAGAGGAGCTACATGATTTATAGTGTGATGCATCTGAT
CCACACAGTTCATTTATAACTTAGGTGAATATATACCATT
TATTTTCTACAATAAATATATTTTTGCTATACAATGTTCT
ACTTGCTTCTGTTTTGAAGATTACATTCAACCTAGTTTAC
ACAGGAACTTTTTATTCAATGTTGAATGAATATTCTAGGA
AGGAGTTGAGAGCTCTTGAAAAGCTTGGTAAATGATTTGC
TTTTTCTTAGCAAATATATCAATAGGTATAACTGGTTTAA
ACCTAGATCCTTTCATACATGTATATAATTTTGTTTTAAA
TTAAAAATTTAAACATTTTTTTTTGGTTTTTGGTCACTGG
TCATTCTCTGAGTTTCTTATGCTCCTGAGATCCTGGAATA
TAAATATTTCCCCCAGACTTTTGCTTATCTTACTGAGCAG
CCTACAGCTTAAAAGAAATTAAGTACTTGTGGATTCTTTA
TTCCCAAGATTTATATAGAGTCTTTTGAGTTTAACCAAGG
CATTGTCACACTGTCATGGGAAAAGTGAGACTGGGGAAAT
CAGCGAAGCCCACTTCGTCAGTTAGAGACAGAGCTAATAC
TGCAGCCTGTCTACCTTACAGGTTATTGCAGAGCTAGGCT
CCAAGTGCATTACTTCAGAAAAGATGATAGTATATAGTAT
ATTTATACTATATTTATAACAGAGTTCAAAAAGTCCATTG
AATACATTTAGGACTTCAATGGATTTCTGATGCAATATGA
GGCAGAGCTCTATTGTAAAACACCAAACAAAAACAAGCAA
GGGGAACTTAAAGTGAAAATGTGAGAAGAGTTTTCACTGC
TCACCTTTGTTCAGACCTGTATTGGGGAGATTAGTTTGTC
AGTTAGGATAGGCTAGGTTGTAATACAATAACAAACAATT
CTGAAATCTCACTGGCTTAATATAGCACAGGTTTATTTAT
CACTCACTGTATATGTCCAAGTTTTGCCTGGTCCTGTGGT
TACATTGCACATTTCATCCAAATTTTTTATATTCATGGGT
TGTTCATTGTATCTTCTTATGGTGTTAATGTTTGTAAGAT
TTGTAGTGGTCTTTTTCATGCATGATACTAATAATTTTTG
CCTTTTTTTCTTGATCATTCTTGCTAGGGGTTTATACATT
TTATTAGCTTTTTCAGAGGACTAGCTTTTGGCTTTGTTGA
TTTTCTTTCTATTGCATGTTTATTTTGCATTTTGTTGATT
TTCGTTCTTATCATCATTATTTTATTTCTTATATTTGATT
TGGGTTTACTGTGCTTTTGTTTTTCAAGCTTTTTGAGATA
GGTACTGTATTAGTTTGTTTTCATGCTGCTGATAAAGACA
CACCTGAGATTGGGCAATTTACAAAAGAAAGAAATTTAAT
GGACTTACAGTTCCCTGTGGTTGAGGAGGCCTCACAATCA
TGGTGGAAGGTAAAAGGCATGTCTCACGTGGTGGCAGACA
AGAAGAGAGAGTGAGAATCAAGTGAAAGGGATTTCCCTAA
CCATCATTCTCAGCAAGCTATCGCAAGAACAGAAAACCAA
ACACTGCATTTTCTCACTCATGGGTGGGAATTGAACAATG
AGAACACTTGGACACAGGAAGGAGGGTAAATGTTAAGTAA
ATTGATGTGTGAGAAGTGTTGTGACAGAGTAATTCAGGGT
GTTATGGGACCATAACACAAAGAGAAACATAGCCTAGACT
GGCATGATTGGATAGGGATGCTTAGGTTGAGATCTGAATG
ATGGGTAGCAATAAGCTAAGAGAAGAGACCAGCTAAGAAT
GTTCCAGACAGAGGGAACAGAATGGGTGAAGGCCCAAAGT
GAACATGATATGTTCAGGGAGAAAGAAAACTCAGTGTAAC
TGGGATGTGGGGTGTGGGGAGCGGGGAGGGATAACATTAG
GAGATATACCTAATGTAAATGATGGGTTAATGGGTGCAGC
ACACCAGCATAGTACATATGTAACAAACCTGCATGTTGTG
CACATGTACCCTAGAACTTAAACTATAATTTAAAAAAGGG
GGTTCCCTTATAAAACCATCAGATTGCATGAGACTTTTAT
TCACTACCACAAGAACAGTATGGGGGAAACTGCCCCCATG
ATTCAGTGATCTCCCACTTGGTCCCTCCCACAACATGAGG
GAATTATGGGAGCTATAATTCAAGATGAGATTTGGGTGGG
GACACAGTCAGACCATATTAGGTACTTAGATTATTGATTT
TCTTTCCCCTTTTCTACATATTTCAAGCTCTGTTTTCTTC
TAAGTTCTGCTTTAGCTGCATTCCATGAATTGGAAAATCA
CTGCCTTAGACTCACTCCCAAGGTTACACCTTAGGCCAGT
GATTCTCAACTAGGAGTGATTTTGTCCCCTTCCCCTGCCA
GGAACATTTGGCAATATCTGGAGGCATTTTTGGTTGTCAC
ACTTGAAAGAAGGGAGCTACTGGCATCTAGTGAGTAGAGG
CTAGGCGTGCTACTCTAAATTCTATAATGCACAGAACAAT
TCTTCACAGAAAAGAATTATCTGGCCCCAAATGTCAATGT
TGCTGAGGTTGAGAAGCCTTGTGGGCTAGACCTACATTGC
CAGTAAAAGTTGCACACCCCCTTGCCATAGTGCCCTCCAT
GTGACTTGTTCCTCGTTCTTTCAAATTCCAGAGATGCTGT
CTCTGATAACCCTGTACATATAACTCTGCATAAAATAAAA
TGATTTCTTTTTGCCTGCCTTCTTCCAATAGAATAGAAGC
TCTGTGAATGCAGGACTTTGTCTATTTCATTTACTTTCCT
TTCCTAGTATGTAGAACAATGTTGAATGAGTTGATGCTTA
CTGCATGATTGAGTGCATTGCTGCATGGGAAAGAGTGTCT
TATTCCCAGTGTGTGGCACTGAAAATACAGTGATAAATAA
GGAAGAGGTAGTGTAAGGTTAAATTCAAAAAGAAAAAGTT
TTCCCTGGTGCCAGAAGGGAAAGAGACTGACTTACCAATT
TCCTTAGAACGTTTACTTTAAATAAAAGTTATATTTATGA
GTTCTCTCTGATGCTTTGAGATGTCCGTAAGCATTTTTAA
AAGCTAAATAAGAGGTCTGCAAGTTTTACAACCCAGGGAT
CCTTTCCTCAAGGACTTGGGAGCTATCTCATTGAAATGGA
ATCATTCAAGGAGATAGTGCCCCGTCTCTCAGACTCTGGG
AGAGGGTAGGAACCTAACTTCAGTAGTGCGCCTGACTCTA
AGTTGCTAACCTACTTCCATCACAAGTATGCAAAAAACTT
ACTTTTCCTCTGGATAAAGTCAATTAGCAAATATAGTGGC
TACATCAATTATCAGGTGGATTTGGGAGGAACTATGTATG
ACAAATGTTGCCGTCAAGTCATCTTACTTGAGTACCAGTT
ATTGTCTATCTTGAGTACATGTATGGAATGGGTTCCATCT
TCTTGGCTGTATAAATGGATGAGATTTCTTTCTGTTTTTG
CAGTTTCTTTAGTTTACCTAAAGAACCAGAATGTGCACAA
CACATTCTGGTTTAATGATTATTCAATAATATAATGGCTT
TCTTTTTCTTCTACTTTTGTGGAGAGGTTTTTCTGGGTGG
GGAGGAGATTATTTTTAATTACATTTCCCCAACAGTAGTT
ATTGCCATACCAGGAAGGTGGGTTAATAATTTAAAATATG
CTCCACTGCATCTTTTCTTTTGAAAACTAACACCCTCCTT
ATATTTTCTTTATCTCTCCCTTGGTAGTTGTTTTCAGAGC
ATCTGTACTGCTGAATCTTAGGGAGACTCTCATTTCCATC
AGTTTCTTCCCCCTCCACACCATCTAGGAATGCTTTCACA
TGGTATGTAAAGTGCTATGTAACTTCAGCTTCCAGGTAGG
GAACAAGCAACAATTAATACATGGATGGACTCTCCTTTTG
GTCCTTCAGTGGGTTTGTTTTAGACCTCTCCTTTGTGGGA
GTGGGTACAGAAATCAGAGGGATTTAAAATTTTTTCAGGT
ATGTGGTCCTCACTGGTTGGTACTGTGGTCTAACATTCCA
CAGTGGGGTATGCAGGTATTTTCCCTACAACTCGCTCTGA
TCTGAAGGCTTGTGTCTCTTTTCTGGATAGCATATGTATT
TCTGATGATGTTTAAGCAACTGTTTTACTGAAGACCTTGC
TTAAGTGTCCTAAAGCAGTGCAGAGTTGAGGGTGGGGATG
AGCGAATGATCAGTGGTGACTTTGAGCTAACTCCCTCACA
GTGGGTGGGGAGGGGTGGATCAGGCTTCATTTTAGGTCTT
CAGGAAGGTGAGCCACATGCATAAACTTCTTCCAGTCCCA
CCCATTCCCTCTCATCAGCCCTCTCCTTAAGTCCTCTCCA
AAGTCCCTGGCCCTACCCTCAGGGTCACTCTTGCCCTTCC
TTAGGGGTAATGAAATAACAGGCTCAGGTCATTCCTAGGA
TATACCACTCTGTTGCCTCAGGCACCAGTGGGATCGCACT
GAGTCTTCCTCTATCTGGTGGCCCACTGACTCCCTTTGTC
AGGGGGGCCCCAGGAATGGTAGTTGATTTCACTTCAGTTG
GATCTCTCTCTGTTGGTGACTGAGACTCTCTCCTTACCCA
ACCTTCAGTTATGCTTCTCCAAGTCCTCTTTTTGATTAGG
CCTCACTCTTGGACTCTGTCCTTGGTCCATTTAGTCCATC
TTTCAAGAATTCTGCTGGGTCAGTTTAGTGAAAATTCTTT
ACCCTTGCTATCTGATCAGATTCCTCATTCCCCAACCTCA
ATGTCTGATCATCCTAGCCTGTCTTCAGCAAGAGTCTTAT
CAAATCAGTTTAGCCAGAGTCCTCTTTATCTTTGAGAATT
TTCTCTGAATAATTTTCTGTCTACAGACCCCCAGCCTGAT
TTTTGGCTGTAAATCACTTGTTGTTGTCTTCAACTCAACC
TTGTTGAGTCAAGGTATATCTATACTGAGGTCTCTCTTTC
TCTGTTGCAATGGTTACAGAATAAAATTAACTTCCCAGTT
TTCTTTGGCATTGGCAATGCCAAAGCCAATTTTTCTCTTA
AAATACTTGATGGCCAACACACTTTTCCACTGGACTAATT
AATGTTTTCCAGAAAACTTATTGGTCTCTCCTGTGTGAGG
TGTTTGTATTATTCCTCTTATTCTTTGACCCTATTCCTTG
TGAAACAGCAAAAAGACAAAAATCTTGGTTTTGTTATGCT
ATAGGCACATTTTCCTCTGTTCTTTTATTACAAAAGTCCT
CTGCATTAACTGGACATTACCTCTGCCTAACTTTTCGATC
TACATTCAAATAATATGTTTAATTCTGATTCCCCAAATTC
TCCTGTGGCAGATATGATTGAAATTTCAGTAATACTACCA
TGTAAATATTCAGTATTGAAACTTAGACTTGCAGATATAA
CAGAGAAGAACTGTTCCAATGAGAGAGGTTGCATGAACTC
TTTGAGGAGAGATATTTACTATAGATGACTTTGCCAATGA
TTCAATGGAAATATTTCAGTAATTGTAGAATCCTGTCTAA
TTGAACATTAGATGTTTGTATAACACTTCTAAAATTATTT
TTATGCTGAATATAAAAAGTAATTTGGTATCTGCTTTATT
CCCTCTTGTGCTCTCATAATGAACTTGGTCTCCAGATATT
GAAGTTGGAGGTGTTTTCTTAGGGTTATTAAAATGTCAGT
ACAGAGTATAATATAGAAGACACTAAATGTAAGAATGATA
CTGAATGCACGTCTGAAAGTGAGACTGATGCAAATTTTGA
ATCCCTGGGATTCACGGTGCAACCTTGCCACTTGCTGAAC
TTTGGACCACAGGAGAAGGAAGCCAAATGATATTGCTAAA
GCTCCTAGTATCCTAAGGTGTCGTGCTAGTTGTTTACCCA
TATGTTATCCCTTTACATTTTATTACCAACCATACAAAGT
ATGTTTTATTGTCTCATTGTTTGCAAATGAGGAGAGCCAA
ACTTAGAGAGTTTAAATGGTTTTCTCAAGATTTCCTATAT
TCAGGTGCCAATCTGGAATCTAAGATTACTTGACTTTAAA
GCTCTTACACTTTCCGCCATGCCATACTGCCAACTTCAGG
AGTCAAAAGTTCTTCAGGTACTATTTACTGCTGTACAATA
GTGCCCTACAATGTTACTTCAGCACAGTGGGATTGTGGCC
TTGCTTTATATGGTCTTGTGCCCATATTTTATATTCCTTT
GACGGGAGAGATCATGACTTATTTAGCTTCGCCTTACCAG
CACTTAGCACAGGGAATGAAATTTAGGAAAAATTCAATAA
AGGGCTGTTAAAATGGATGAACAAATCAGACATGGCCCAT
CCTAAGCCTTTTAGTTTCTAGAACCTGTAGGATCATTTAA
AGTTCTTCTTCTTCTTGTCCACTTTAATATTCATAAAGTT
GCCAGATACTGTCATTTTACTTCAATAATGTCTCTAACAC
CTGTCTGTTCCTTTTTATTTCCATTGTCAGTACTTCTTTT
CCAGTTAGCTTCAATTAGTGTCTTTACTACTTTCATTCAC
TTTCCATTTCATTCCATCTATCCGTTCATTTATCCATCCA
TTCATCCATCCATCCATCCATCCATTTATTCCTTCAACAA
ACGTTTTGTGAGCACTTATTAAGTACCTGAAAAACATGTT
ATCAGAATACAGTGTATAAGTTCCTTAAGAAAAGATTGTT
CAGAGTGCCATGAGGGTGTGAAAAAGGGTTACTCTTATCC
AATTTGGAGAGGGATATTCAGAGAAGGCTTCTTAGAGGAA
GTAGCATCTAAGCCAGATCTTGAAGAATCAGTTGAGTTAG
GAAGGCAAAGGGGATAGAGAAGGGAAAAATAATACCCGTA
GCGTCTCTCCCTTGCTGCATCACCATATCCTTTCCCATTT
CTATTTTTCTCCGTGTTCCTTGAATGCATGTTGGGCTGTC
TTCTGCTTCAGAGTCTTTGCACTTGCTTTACCTTCTGCTT
ATAATGGTTTCACAGATATCTGCATGGCAAACTCTTCCAT
TTCCTTCAGGACTTACATGTCACCTTTTCAGAAATGGCTT
CTCTGACTATCCTATTTATAGTTGCAATGACTCCCCTCCC
TGACAGAACTCCTCATCCCCTGCTTTTGCCTAGCAAATAT
CATCTTCTATCATACCACATATTTATTTATTTCATTTACT
CCCCTAGTTTTGATTACTGCTTTCTTCACTACCTACATGA
ATGCTGGCACATAGAAATTTCAGTAGTTATTGATCATATG
AATGAATGAAAAGTTGGGAGATAGGAATGCAAAGGCAAGG
ATGTGAGAAATTTTAAGGGAATGTAAAATTAATTTGGCCT
GATTCCTTCTGAGATCCCTTATTGCACCACCATAGAGCAT
TGTGGCACCTTTTCCTTAGACTCTTGCTGAATGCTGACTC
TATTAAGGGTAAAGAAGAATGTTTTGTTGACTTTCCTTCT
CCCTTCCAGATAATGTTGCTTTGTGCTTTCACCACTACCA
AACGATCACTTCTAGATTTCTCAGAAGGGCTTTTCTCTTT
GGCCAAGACACAGGGCTCTTCTGCAGAGCTATGGACTTCC
TGGTTCCCGTTTGTCATCACATTATAGACATTAGGAGTGG
AGGAGAGGGAAGTTGGAATTTTTGGTTAATGGCTTCACCT
TCCTTAGTGTGTACGAAGTTAGGTCATCTATTAAGAGGGA
GGGGGGAGGATGAAATCTGGAACCTTTACTGATGGGATTA
GGACAGGCAGTTGATAAGAGAAAATAGAGTTGTTGAACAG
AATAAAGTGTTTGAGAAATGGATATGTCCATAAGATGTTT
GTATTTTTTTTTTGCATAATGCATCATTAGTGTTGTGGTT
TTGTTTAAAAGGAAGAATGAAAATTTATTTCCACTGTTGG
GAAAATAACAAGCAAGATGTAATAACATGCTGTGATTTGC
TTATGGGGAATCCTTGTTATCCTCAAATTATGTGAGCTGC
TTAACCTGGGAAAATCCACTGGACAGCCTAATCATCAACA
TGTATAAAATAATCAGACATCCAGCAAGTATATGGGGAAG
GGGTAGCCGTGTAGGAACACTGGGCCTTCCAGAAGCAGAT
TTCGTGGTTATTTCCTAGTCCCAGGGAGATTAATGATTAA
CCCCGAGGCTATGATTTACCAAGGATTCCTTGTGGGATCT
GTGCCTAATACTGGTCAAAGCTGCTTGAGGGACATCCAAG
CTCATAAGATCATACAAGTCCCCTCCCCCTGGCAGTAGGA
GAGGCTGTTGGCAGCTAAATGCCCTTGCTCTTATCTTTAT
CAGATCACCCTAAAGTTAGCAGAAAGTCCAACACTGTGCT
AGACCTTTTCTAGGTCTAGAAAAGCAGAATAGAAACAGAA
GGACTCAAATAAAGGGAGGAGCAGGAGTTCTAGAGGGTAC
CTGGAGCCACTGAGACTTCCAGAAGGGGTGAGAGGACATC
TTCAGGATGCTAGACTTGGGGTCTGGGACAGGGATTTTAG
GGTAGGAAATGGTAAGGATGCTTCTGCAATGGAGCACAGA
GCAATCTTTCACCAGAATGGAAAAATCAGAGCCCATACCA
ACAGAAAAGGAAGGAAAACAACAAATATAGGGCAGTGACT
TCATCTGGTATTTGTCTTAGGCTTATTGCATACCACTAAC
ATATGTTACTTACACCTCATAGTAGTTCTGTGAAAGGATT
GTAATGTCTCCTGTCTGAAAGTGACAAAATTGAGGTCTAG
AAATGCTCAGGAACTTTCTTAGGGGCACAAGCTAGTAAGT
GGCCAAGCTGAGATTTAATTGTGTCTCCTAACTCCACATC
CAGAGCTTATTAGCTCATCCCATTTGGGGAGGAGGTTGTG
GCAGTCAAGCCACTGGGTGACCAGGCCTTAGTCATATTCT
GACAAGGGGGCCTGTGCTAAATACAGTTGTTAAATGTCTG
TTGACTAATGAATACAAAGACCTGCTGTCTCTTTTCAAAT
TTTGGAATTACACTCATTATTCTGAGCCTCCTCTGTCTTC
TTTCATAGCTCATTGACTCATGGTTTGATCTTTTACACTG
CTGTGGGCTCTGTTTGTCTCAAGCAGATAAGAAGGAAAGG
TATTTCTTCTGTTTGCCAAGTGTATTAGTCTGTTCTCATG
CTGCTATGAAGAAATACCTGAGACTGGGTAATTTACAAAG
AAAGAGGTTTAATTGACTCACAGTTCAGCATGGCTGGGGA
GGCCACAGGAAACTTACAATCATGGCAGAAGGGGAAGCAA
ACACGTCCTTCACATGGCAGCAGCAAGGAGAAGTGAAGAG
TTAAGTTAGGGAAAAGCCCCTTATAAAACCATCAGATCTC
GTGAGAACTCACTCACTATCACGAGAACAGCATGGAGGTA
GCTGCCCTCATGATTTAATTACCTCCCACTGAGTTCCTCC
CATGACATGTGGGGATTATGGGAACTACAATTCAAGATGA
GATTTGGGTGGAGACATGGCCAAACCATATCACCAAGACT
ATGCAGCACTCACAGACAGGGCATCTTGTTGTTAGTAAAC
CTGGCAAACAGATAAAGAAGGAAAGCCTACCCATCTATTT
TATCTCTTCCTCCTCATTTCCATTCTAAAATCCTCTTTAT
TACTCTCAGGCCATGGCTGGGGAGAGAGACCTCCAGGGAA
ACCAAAGCATTCACTCCTGTCTGCTTCCTTGTTTGTTACT
TGAAAATATCTAGATTTCTTGAGGTCTGCCCCAATCTCTC
CTCCTTTTCTCCTTACAAATCTATCTGCCCTGGGGACCTG
GTTGGGGCTATAGGCATCTAAAAACAAACTTCCTCACCCA
TTAAATTGCTTAAGCTTTTCTTAGAGGGTCAGGCTCATCA
CCTCAAATGGTCCATCCTTAGTGCTGCTTCCTGCATTTTG
CTCCTGCTACACAATTTCTCTTTCCCTACTATAGTAGTCA
GGGTTCTCCAGAGAAACAGAACTAATAGGACGTGTGTGTG
TGTAAAGAGATTAGATACATAAGGAATTGGCTAACACAAT
TATGGAGGCTGACAAGTCCCAGTGCCTGCAGTGGGCAAGC
TGGAGATCCAGGAGAGCTGATGGTGTAGTCCCATTCCTGA
AGATACTAGGCTCGAGACCTGGGAAAAACCGATGTTTCAG
TTTGAGTCCAAAGACAGGAAAAAACTGATGTCTCAGTTCA
AAGACAGTCAGACAGAAGGAATTCCCTTTTACTTGCAGGA
GATTTAAACTTTTTGTTCTATTGAGGTCTTCAACTGTTAG
ATTGGGGCCCACTCACATCATAGTAAACGGAGGGCAACCT
TTACTATGTCTACTAATTCAAGTATTTTATCTTATCCAGA
AGCACCTGTACAGACACACCCAGAATAATATTTGAGCAAA
TATCCAGGCACACTGTTGCCTAGTCAAGATGACTCTTTAG
GCTATCACAAGTCTACTCCTGATTAACTTGGCACCTATCT
GCATCTCCTTAAAACATACTTAATGTCCAAATAAAGACAA
AAGCAAAGTCATATTTTGCCCTAACATGATACAACTATCC
TATGTACAACAAAGAGTACACTAACCATTCATCAGGAAAA
GCAGGTAAGATTCTTGTGTGATGTTTATTCTTCTCCTTGA
TATCCCATAAGTTAACTACTATGTTGTAAAATTAACAATA
CTTACACACTATGATATAAAGTTACTATATCTTATGTTGC
ATGAGAAGAGAATAAGAAAATAAATATATATATATAAATT
TTACTATGCATACAATCATATTCATAACAAAATAAGGATG
AAATATGTCAATTACAGTACTGAATTCTGTAACTTGTAAC
ATGGCTATAGCTGGTATTTGTAATTACCTCCTTCTTTCAC
TACTCATTCTGCACTTGTTTTGCCTTTAGCTGTTTTTTTA
ATTTTAATTTTAATTTTTTTGATACAGGATCTCCTTCTGT
TACCTAGGCTGGAGTGCAGTGGCATAATCACAGCTCACTG
CAGCCCCTACCTCCCAGGCTCAAGTGATCCTCCCAACTTA
GCCTCCTGATTAGGTGGAACTACAAGCATGCACCACCATG
CCTGGCTAATTAAAATTTTTTTTTTTTTTTTTGTAGAGAC
GAGGTCTCACTGTGTTGCCCAGGCTGGTCTCAAACTCTTG
GGTTAAAGTGATCCTCCTGAAGTGCTGGGATTAAAGGCGT
AAGCCCCTGCACCCTGCCTGATTGTGATTCTTTTTATTTA
TTTATTTATTTATTTTTTTGAGACAGAGTCTCGCCTATCG
CCAGGCTGGAGTGCAGTGGCGTGATCTCGGCTCACTGCAA
GCTCTTCCTCCCGGGTTCACACCATTCTCCTGCCTCAGCC
TCCCGAGTAGCTGGGACTTCAGGCGCTCCACACCATGCCC
GACTAATTTTTTGTATTTTTAGTAGAGACAGGGTTTCACC
GTGTTAGCCAGGATGGTCTCGATCTCCTGACCTCATGATC
TGCCCACCTCGGCCTCCCAAAGTCCTGGGATTACAGGCGT
GAGCCACTGTGCCCGGTGATTGTGGTTCTTTACCTAATGA
GATGACCCAAACCATCATTCCTGAGGGGTCTGGGTCATTA
GTAGTCGTGCCTGAATTGTGGTGTTGTAGTTTTCCACTGA
CCTTAATCACAGGGCATAGTAATACTAAGAATGCCTGAAG
GAATCTCTTGTATTCCAGATTTTACCTCCATCGTGGAGTG
GTAGTCCAATTTCCTTTTGGTAGCCAGGTTTAATTACCCC
AGCCAACACAGTAACTTCCTTTTTTACCTGCTGGTTCAGA
GCCAGGATTCCAAAGTGGCTGGGCAGCAGTGTTAACTTCC
AATTCAATGGAATCATTGTAGCATTCCACCCCTGCAAATA
AGACCTCTGGGCTGGCAGAGCATAAAGTTGTGGGAACAGG
AAGCAAAAATTTTGCCAGTGGGTTACTGACAGTAATAATG
AGTGGTGCCTCTCCCATTTGCATTCTTGATTTCTGGACCC
ATGACTCCTGGACCCTAGCTATGGGAGAAACAGCACTGTA
CATTGGACACTGATTTGGAGCATATACAGTGTTCTGGAGA
ACCTTGCTCTAGCCCTGCAAGGTATTGGTACCTAGCTGGT
GCTATAACTGAGTCTTCAAAAAGTCATTCTACCATTCTGT
CAAACCAGCTGTTTCAGGATGGTGGGATACATGGTAAGAT
CAGTGAATTTCATGAGCATGGGCCCATTGACACACATCAT
TTTCTGTGAAGTGAGTTCTATCATCAGAAACAATGCTGTG
TGAAACACCATGACAGTGGATAAGGCGTTCTGTAAGTCCA
CAGATGATAGTTTTCGCAGAAGCATTGTGTTCAGGGAAGG
CAGATCCATTTCCACAGTAAATGTCTATTTCAGTAAGGAC
CAAAAGCTTTCCCTTCCATGATGGAAGCCATTTAGTATAA
TCAGCCTACAACCAGATCACTGTCTGATTCCTCTGGGGGA
ATGGTACCATATTGGGGACTCAGTGTTGGTCTCTGATGTT
GGCAGATTGGGAAGTCAGCAGTTGTTGTCTTCAGCTAGGC
CTTGGTGAGCAGAAGTTCATGTTGTTGAGCCCATGCATAA
CTTCATCCCTGCCACTATGGCCTCTTTTTTCATGATCCCC
TTGGGCAATGTCAGGAGTGGCTGGAGAGGGAGGCTGACTA
TTACCCACAGAACAAGTGATCCTATCCAATTGACTATTAA
CATCCTCCTCTCTGAGGTCACCCTTTGGTGAGCATTCACA
TGGCACACAAATATCTTCATGCATTTGGCCCATTCAGAGA
GGTCTGCTTCCTCTCTAAATTTCCTTGTCATCAATTTTCT
AATCATGTTTCTTCCAAGTTGCTGACCATCAGCCATGGCC
ACAACCCATGAATCCATATATAATCACACGTCTGGCCATT
TCTTCATTCAAACAAAATGAACAATCAGGTGCACTGCTCA
AAGTTCTGTCCACTTGGAGGATTTCCCTTCACCACTATCC
TTCAGTAGTGTTCTGGAAAAGGGCTGTAGTGCTGCAGCTG
TCCAGTCTTGGGTGGTGCCTGAACATTATATAGACCTGTC
TGTAAACCAAGGCTGAGTTTTCTTTTCCTCTGTCAAATGG
TCATTGAGAACTCCCAGTGAAGCCATAGGTGCAGACTAGA
AGAGAGAGGGTAGTATAGCAGAAGTGGGGGCAGCAGACAT
ACTTGTGCCTTCAGGACCTGCTTGGGCCTGACCTCGTATT
TACCACTTCCCTTTGATGATAGAGTGCTGCTTTGCACACC
CAACTTTATGGCTTGGTGGATCAGATAACAGCCAATTCAT
GTTGGGGAGCTTAGGTTTCATGGTAACTTGCTGGCCTATA
ATTAAGCAACCAATCTTTACTAAGGCCAATAGCAGGCCAA
GAGTTGTTTCTCAATAAGAGAAGTTAGCTGTGGAGTATTG
CAGGGCTTTGCTCCAAAATCCTAGAGGCCTGCACTGCAAT
ATACCTATAAAAGCCTGCCAAATCTCCAAACAGGATTCCT
ATCTGTCACCGGCATTTTAAGTATGGTTGGATCTGCTTAA
TCACCTGGCTCAATAGCAGATTAGCTTTTACATTAGCCTG
GATTTATTGCAGAGACTTTTTTTTTTTTTTTTGGAGCCCC
ACTCAAAACTAGCAGCTTTTTAAGTTACTTGGTAAATAGG
TGGAAGTAACACACCTCAATGAGAAACATGTTGCCTCTAG
ACTCTAGCGGCCTAATAAGCATTGTGCCTCTTTTTTTGTT
GTAGGAGCAGCTAGATGCCATGACTGACCTTTACTTTTTG
AAGCGACGTCTCCCATATGCCTCATACCACTGTATCCTTA
AAAATTTCACAAGTGAAAGCACCTAAATCTTTACTGGATT
TATTTCCCACCCTCTGATGTGCAAATGTCTTACCAATAGT
ACTTCTTCTTGATCAGTAGTTCCAGTTGGCACAATGTCAT
CAATGTCATGGACCAATGTGATATCTTGTGGAAGGGAAAA
GCAATCAAGATCCCCACAAACTAAATTGTGACACTGGGTC
AGAGACAGTTGTTATGCCCCTGAGGTAGACAGTGAAGGTA
GATTTCTGGCCTTGTGGGCTCAAACTGCTTGAAACTGCTT
CTGGTGGTCCTAGATAATAGACATAGAGAAAAAGGCATTT
GCCTGATCAATAGCTGCATTCCAGGTACCAGGGAATGTGA
TGATTTTCTCAAACAATGAAACCACATCTAGTACAGCAAC
TCCAATTGGAGTCACCATCTGCATAAACTTAAAATAATCC
ACTGTAATTCTCTGAGATCCATCTGTCCTTTGACAGCCAA
AATAGGCAAATTGAATGGGAGTGTGGTGGAAATCACCATC
CCTGTGTCTTTCAAATCTTTAATTGTGGTATTAATCTCTG
TAATCCTTCAGGAATCCAGTATTGCTTCTGGTTTACTGTT
TTCCTAGGTAAGGTAGTTTCAGGGGCTTCCACTTGGCCTT
TCCCACCATAATAGCCTCGTGGGGATTTGGTGAGCTACTG
AGTATGTCCATCTTAATTATGCATTCTAGAACTGGGAAAA
TAACCACATGATGGGGTCAGGACCCACTGTGCCCACTGTG
AGATGGACCGGAGCTACAACAGTATTGATTACCTTATCTT
CATAAGCCCCTACTGTGGCTGAGGGATCAAAGTCATGTTT
TGGGTCTCCTGGAAAATTATTGTCAGTTCAGAGCCAGTGT
TCAGTAGTCCTGGAAAAGTCTGATTATTTACTTTCCCCCA
ATCTATAGTTACCTTGGCTAAATGCTGTAGGTTACTTTAG
GGAAGGCTGGTAGAAATAGTAACAGTATATATTTTAAGCA
GTGTACCAGAGTTCTTCCTCTAGAAGACCTGCCTCTTCTT
AACTGAAGGGATTCTGGTCTGTTAACTGGTTTAAATCTAG
AAATGATGGAGGGGCCATGACCCTGTGTTCTTCTGATTCA
GATTAGACTTTTGTTCACTTGACCTAGAACATTTCTGCTT
ATATAGATCAAGTAACAATTTACTCAAATTTAGTATGTTT
CTCATCTATTTCATTTCTAGTTGGTGCCTGAGGTGTGCCT
TACTGCTGCCTTGACTCCGCTGTTTATTATGGTAATCACA
TCCCCCTTGCCTTTGGCTGCTGACTGCCACCCCAGGATCC
ATTAGCTCCATTGCATTTAGGTATCCTAATCCAGTGGGGG
CTGTTTCTACTGTAATGTCTGGCCCACAGAGAAGAATGAT
CACAGAGTTCTTCAAAGATGCCAGGGCTTCTCTCACAAAT
TTATTTCTCACAATGGTAGTGAAAGATGTGTCTTCTAGAG
CCTCTGATTATGGGTGAGTAGATCTTAAGTAACACATCCA
CTCTAACTTTCCAATCTCCTTAAACCTTTGAATCTCTTCC
TCTACATTGAAAGAAGGCAGGTCTGGCATTTCCACCTTGT
TCTCTGTGGGCCACTGGTCCATGTTTCATCTAACCAACTA
AGCAAGCAGTTAGAGTCAGAGAGTTTCTTAACTCCCTGAG
CTGCAACATTAAATGAAGAATCTCTGCTTGGTGAGCTCAT
ATCAATAAATTTGGCCTGATTCAATTTATGTTTCCTCCAC
CATTATCCCACAACCTCAGTATCCATTCCTACACATGTTC
CTCTGATTTCTGCTTGTATAAATGAGAAAACTTGAGTAGT
TCTTTTGGAGTGCAGACCGCCTCCTCTTGGGTCATACTTT
GTACTTCACCTTTAGGGGCCTGCTGGGATTTAAGTCTAGT
TACAAGTCTAGAAGCAAAGAGGTGGTGGGAGTGGGTCCTC
TGAGGGGAACCAGGATTTCTTGAAAGGCAACTGCCTCAAG
GGGGACCATTACAATTTTCTAGGCAATACAAGGATAATTC
TCTCATACTGCAGTGGAGATACCTCCTCCACTGGCAAAGA
AGACTCATCAGTTTAGGGGCCTAGTGTCCCAAGCTTCATC
AGGGTCTTCTCATACATCCCCATTCCAACTTTCAGGATTT
CATTACTTCCTAATCATTTTAACAGTAGACACCCTATAGA
CCTGAAAGTTCAATTTGTGTTGTAATTCAGCCAGTTGTAG
GATGAGATTCTATGCTTAATTTTAATCAATCTCAGCTCTG
TGACTATAGAACATAAGGAACTCTCTTAGGGCAAATATAG
AAGCTTTTACATTATTTGCACAGTTTAAGCAGAGAACTTA
GGCTCATCGTTTTCTTTTACGTTGGTAGGATCAACTCGCC
AATGTCATTGTATTCTTTAATTTGAGAACAATACCTGAAA
TATGTAGTCACTTAGATCCTTGCATCTTATAAGTGGTGAT
CTGGGAGTATTTAATGAAGATATTTTGTGTCTCTCTATTG
CCAGATTATGCTATGACTGTTAGTCTTCTCTTTACCACTA
AAAATAGTCACTAGCATCTTTAATCAGATTAGAGAGCCAA
TTCCAGAAACCGCACAACCAATTAAGAAAATTAATCCTCA
GCGTTCTGTTTCCTTAGAACCAATCTTAGTACCAAAATTC
ATTTCTCAGGGTTCACCACAGAAAAAGAACTAGTAGGATT
GATTGATTAATTAATTAATTAGTAGGAATTTTGCTCACAT
GATTATGGAGGCTGACAAGTCTTAAGATCTGCAAGGTGGG
TGAGTTAGCAAGCTGAAGACCCTGGAGAACCCTGAACCCT
GGAGAACCCTGAACCCTGCTGATATAGTTTCAATATGAGT
CTGAAGGTCAGCAAACCAGGAGAGCTGATGTAGCTGGAGT
CCAATGGCCAGCAGACTTGAGACACAGGAAAAGCCTATGT
TTCAGTTTGAGTCTATCTTAGTCAGCTCATGCTGTCATAA
CAAAATACCATAGACTGTGTGGTTTAGACAACAGAAATTT
TTTCTCACTCTTCTGGTGGCTGAAAGTCTGAGATCAGGGT
TCCTGAATGGTAGGGTTCTGCTGAGAGACCTCTTGTTGGC
TTGTAGGTGGCTGCCTTCTGGCTGTGTCCTCACGAGTTGG
AGGGAGAAGGGTTCTGGTTTCTCCTCTTCTTATCTCCTCT
TCTTATGATGGGAATAGAACACTATTCCCATCATGGGGGC
CGCATCCACATGATCTCATTTAATACCCTCTCAAAGGCCC
CACCTCCAAAGACCATCATATTATGGGTTAGGGCTTCAGC
ATATGAGTTTTGGGGGATACCAACATTCAGTCTATAGCAG
AATCTGGAAATGGGAAAAACCGATGTCTCAACGTGAAGGC
AGCAGGTAGGGAGAATTCCTTCTGACTTGCAAGAGGGTCC
GCTTTTATGTTTTTTTCAGGCCTTCAGCTGATTGGATGGG
GCCCGTCCACATTAGGGAGGGCAATTTGCTTTATTCAGAC
TACTAACTCAAGTGTTAATTTATCCAGAAGCACCCTCACA
GACACACCCAGAATAAGGCTTGCCAGAATATCTGTGTACC
CTGTGCCCAGTCATATTGAAACATACAATTAACTACACCT
ACCCTAACCACCCTTCCTTTGTTGCCCCTTGTGTCCTGAA
GACCTTTCCATTTCTTCTGATCCATATCTTTATCCTGGCC
ACTGCATGATATCACATGTAATTTTGAATGAACAGAATTG
TCTGGGATTCTTTACTGGTTATTTGTGTTGTGTCATTTAC
TAAATTCTAAACTTGTAGATGGTGATGGCAGAGATTTTAT
TTACTAAACAAGAGATGTATATTTTCTATATCTTCCTCAA
TGGAAAGCAAGTAGATGTGCAACAAATGTTTATTTGTGTA
TTTATTTATTTTTTGGAGATGGAGTCTTGCTCTGTCGCCA
GGCTGGAGTGCAGTGGACTGATCTTGGTTCACTGCCTCCC
AGGTTCAAGGGATTCTCCTGCCTCAGCCTTCTGAGTAGCT
AGGACTACAGGTGCATGCCACCACGCATGGCTAATTTTTT
GTATTTTTAGTAGAGATGGGATCTCACCATATTGATCAGG
CAGGTCTTTAACTCCTGAGCTCGTGATCCCCTGCCTTGGC
TTCCCAAAGTGCTGGGATTACAGATGTGAGCCACTGCACC
CAGCCCAACAAATGTTTATTTTATTTTAATTAATTAATTA
ATTTAGAGACAGAGTCTTGCTCTGTCACCCAGGCTGGAGT
GCAATGGCACGTCTCAGCTCACTGCATCCTCCGCCTCCTG
GGGTCAAGGAATTCTCCTGCCTCAGCCTCCCGAGTAGCTA
CACATTCAATCCATTTGGAGAGCATGTTTTTGACCAGTTG
GTTTCCCAGGAAGGCAGCTAGGGAAAGTGAGTGTTAGTAA
GTTTGAGTCAGACAAGGGTTTCTTAGTCTTTGCCTCAGCC
CTTGTGCAGCAACTCACTCCTGGGGCTATGGGCTAGGACA
GAAAGGGAAGGACTACTTTCCTTCCTCACTCTTGCTGAGT
GAGAGGAGCTGAATCAGAGGACAGTGAACTTCCTCTCAGG
ATTACAGTCATTCAGGCATACCTAGGAGATGTCCCTAGGC
CCCAGACATTGCTTGAGAAGCTGGGAGTAGCTTACATTTG
TCTAAGGCAGGGTTTCTCAACCTTATCACTATTGGCATTT
GGGCTGGGTAATTTTTTTTGTTGTAAGAAGGTGTCCTGTA
CATTGTAGGATGTTAAGCAGCACCCCTGGCCTGGACCAGT
TACTAGATCCAGTTACTAGATCCACTGGACCAGGTGCCAA
GTAGCACCTGCACTCTGAGATATGACAACCAAAAATGTCT
CCAGATATTGACCAATATGTCCTGGGAACAAAAGCATTTC
AGAACCACTGATCTTGAGCTTTGTTATTTGCAAAGCAGTT
TCACCTGTTATCATGTCTGAGTGACATTATAGCTCTGTGA
ATCAGGCAGAAATCTGTTCTTTTCTCTATTTTACACAGTT
GGTCAAGTGGCAGGAAAAGAAACGGAACTCATATCTTCTG
ACTGAAAACTTTTTCTCTTTATCTTAAGGCTCCTAGAGAT
AAGTAAGTAAAAGTGATAGTAACTTGCCTCCGGAAGGAGA
TGCCAATTTTGAGTTGAAGAACAAAAATCTTTGTTAAATT
TCAAAAGTTTTGACGAAGGGACACCATTAACCACTTTGCT
ATTTTCATATGTTGGCTCTTAACTTTATTTTGATGACCTT
TCATTTAGTCCTTTTGAAAGGAAAGTAATTTAGATTTCCT
TTCTGAAGTGCCTAGTTTTATTTTTGACTACTAAGGTTTC
CAAATCTTTCACGTCCTAATAAAAGGTGTTCACTTCCTCT
TGAAGATGCGTCATTGTGATAACAGTGTGTATGTACCTTC
CCAGTGGTGTTTTCCAAGAAAACCAAAATACAATACTGCT
TTTAAAAACAGAAGTTTGCAGTAATTGTTATTGAGACTCG
ATCTGAAAACTGGAAGTACTGAAATACGAGTTTGAAAGGC
ACAACATTTCTGAGACTATAAATCTTCTACTTTCTGTGTT
TTGAAAAGAAGAAGGCTGGGCACAGTGGCTCATCCCTGTA
ATCCTAGCACTTTGGGAGGCTGAGGCAGGCGGATCACCTG
AGGTCAGGAGTTCGAGATCAGCCTGGTCAACATCGTGAAA
CCTCGTCTCCACTAAAAATACAAAAATTAGCTGGGCGTGG
TGGCAGGTGCCTGTAATCCCAGCTACTCAGGAGGCTGTGG
CAGGAGAATCGCTTGAACCTGGGAGGTGGAGGTTGCAGTG
AACCGAGATCGTGCCATTGCATTCCAGCCTGGGCGACAAG
AGCGAAACTGTCTCAAAAAAAAAAAAAAGAAGAAAAAAGA
AGTATATTATTTTAAATTGGTATCTGAAGGTAAAGAACTA
TAATTTGCTAAGTAGGGGTAAGAATATACTGAAGTTTGAC
ATTTTGGTAACTAGATTAAAACACATCTTTTCGTATCTAT
ATTTCTTCTCCTTTGCAATGAACTTTCACTATGCTTAGAT
ATCAGATTTAAAATTCATGATTTTGGAACCACATTGTTAG
TCATAATTAATAATTATTAATATCCAGTTAGGACCTACTT
TGTGCTCTACTGTATTTCAGGAGCTTCAGTTTTTCAGGGA
GGCAGGGTGCTGAAGCACAGGATATGATTTAGCAAGTTGG
CAACATCTGCTTTTTCTGTTAGAAAATGCTTTGACCTTTT
CCAGATGCTGGACATTTTGCAAATTATGTAGCCTCTTTGA
ACCTCAGTTTTATCACTTATAAAATTAGGTATTAATTATT
TTGTGAAAACTAATGAAAACATTATGTGCAACCATATTAA
TATTAACTTAGTATCAATATAATTATTAACAAAAACATAA
CAATATATAATACATAATTAATATTGTCAATTATTAATTA
ATACTTAGTATTAAAATAGTGATGTGAAATAAAAGTAAAA
ATTAGTGAAAGCATCATTAATACCAATATTAATTAACATT
AATAGTAATGATTCTTTTTGAGTATGTTGAATTGCTTTTG
AACACTTATGAACATTTCTAGTCAACAAGATGGGTTGCTA
TTTGAGGATTTCCCTATTTTTCTCCAGATTGGATTTATTT
ATTTTTTATATTTTTAATTTGTGGTTTTATTTTTGAAAGT
ACCAGCGTTACTCCCCTATGGCCTGAACAAATCCTATGGA
CAGGCGCTGATCTGTTTACATTACACAAATGACTGGAGAA
AGGGTAGAGTTTATGCATCACTGATTACATTTATTTTGGG
AAAAGCGTCTAGACTACAGGTGATGATGCCGGCATTTTTA
AGGAAGTGCACAACTAAATTGTTGAGTCTGGTATATCTCA
GTAAAATGTTCCTGCTTTTTTTTTTTTTTTTTGTGGTTGA
GACTCAAATGTCTCATGATTAAAAAAAAAAACATGTTTCT
TCTTGAAATTTCTTAGCGGTAACACAGAAGACTGTTTACA
GATAACAGAACCTCTCCTACTGCCTAACATCTATTGGGTC
TCAATAATTGCCTATTGAACTGAAGAAGGTGCTCATGTTA
CATGAAGTTTGTTACAGTTGTTAAGTTTGTTTTCCACTTG
TATATGAGGTGAAAAAAATCCCCTAAAACCATGCCCTAAT
AGACAACTATATCTAATTTTGTATTGCTTTTCTTTTTTTT
GGTATTTTATACATTATTATAACCACAGTACATTCTCTGT
TTTCACTCTGCTTTTGTAGTTGACCCTCCTTAACCATGGG
CTTTGCATCTGTTGGTTCAACCAACTGTAGATAAAAAGTA
TTTAAAAAAATTGCATCTGCACTGAACATGTACAGGCTAT
TTTTCCTTGTCATCGTCATTCCCTAGACAATACAGTATAA
CAAGTATTTACATACAATTTCCATTGTATTAGGTAGTATA
GGTAATCTAGACATGATTTAAAGTATATGAGAGGATGTAC
ATATGTTATATGCAAATACAATGCCATTTTATATCAAGGA
CTTGAGCATCTGTGAATTCTGGTGTCACTGGGAGGTCCTG
GAACCAATCCCCAAAGGATACAGAGGGACAACTGTACTTT
AATATTACAACATAAGCATTTTTGTTGTTCTTTCAGGCAT
AATTTTAAAAAGATGCATAATAGTTTATTTAGTAGATACC
CTATACTTTGTATAATTGTTTATCTGTTATTGGGCACTTG
AGTTGCTTTCCAATATTTTTGATGTTACAAAAATGCTGCA
GTGAACATATTTACCTAGAAGGCAATTTTCATTAGTATTT
CATCATCTTTAGTTAAAATGGCTTTCCATGTGTGGAATTA
CTGGGCCAAAAGGCAAAAAACATTTTTAAGGTACAAAACA
TTTTTTTTTTCTGAAGCACAAAAGTTTCTAATTTTAATTA
AATTGAAGTTTAATTTATCTGTTTTTTTTTCTTTAGCTGT
TTGGGTTTTTGGTATCATAACACAGAGAAAAATGGACTAA
ACCAAAGTCATGACAAAATACATCTACGTTTTCTTCTAAC
AGTTTATTTATTTATTTATTTTTATTTTACTTTAAGTTCT
GGGATGCATGTGCAGAATGTGCAGGTTTGTTACATAGGTA
TACTTGTGCCATGGTGGTTTGCTACACCTATCAACCCATC
TTCTAGGTTTTAAGCCCCAGATGCCTTAGCTATTTGCCCT
AATGCTCTCCCTTCCCTTGCCCCCTGCCCCCTAACAGCTA
ATGCATATGGGGCTTAAAACCTAGACGTTTCCCTCTGTGT
ATCCAGGTTCTCATTGTTCAACTCCCACTTATGAGTGAGA
ACATGTGGTGTTTGGTTTTCTGTTCCTGTGTTAGTTTGCT
GAGAATGATGGCTTCCAGCATCATCCACGTCCCTGCAAAG
GACATGAACTCATTCTTTTTTATGACTGCATAGTATTCTA
TGGGTGTATATGTGCCACATTTTCTTTATCCAGTCTATTA
TTAATGGGCATTTGGGTTGGTTCCAAGTCTTTGCTATTGT
AAATAGTGCTGCAATAAACATACGTGTGCATGGGCCTTTA
TAGTAGAATGATTTATAATCCTTTGGGTATATACTCAGTA
ATAGGATTGCTAGGTCAAATGGTATTACTGGTTCCAGATC
GTTGAGGAATCACCACATTGTCTTCCACAATGGTTGAACT
AATTTACACTCCTACCAACAGTGTAAAAGCATTCCTATTT
CTCCACATCCTCTCCAGCATCTCTTGTTTCCTGACTTTTT
AATAATCACCATTCTGACTAGCATAAGATGGTATCTCATT
GTGGTTTTGAGTTCCATTTCTCTAATGACCAGTGATGGTG
AGTCTTTTTTATATCTATTGCCTGCATAAATCTCTTCTCT
TGAGAAGTGTCTGTTTATATCCTTTGCCCACTTTTTGATG
GGTTTTTTTTTTTTTTGTAAATTTGTTTAATTTCTTTGTA
GATTCTGGATATTAGACTTTTGTCAGATGGGTATATTGCA
GAAATTTTCTCCCACTCTGCAGGTTGCCTGTTCATTCTGA
TGATAGTTTCTTTTGCTGTGCAGAAGCTCTTTAGTTTAAC
TAGATCCCATTTGTCAATTTTGGCTTTTGTTGCCACTGCT
TTTGGTGTTTTAGTCATGAAGTCCTTGCCCATGCCTATGT
CCTGAATGGTATTGCCTAGGTTTTCTTCTAGGGTTTTTAG
GGTTTTGGGTTTTACATTTAAATCTTTAATCCATCTTGAA
TTAATTTTTGTATAAGGTGTAAAGATATCCTGCTGATTTC
AGTTTTCTGCATATGGCTAGCCGGTTTTCCTAACACCATT
TATTAAATAGGGAATCCTTTCCCCATTGCTTGTTTCTGTC
AGATTTGTCAAAGATCAGATGTTTGTAGATGTGTGGTGTT
ATTTCTGAGGCCTCTGTTCTGTTCCATTGGTCTATACATC
TGTTTTGGTACCAGTACCATGCTGTTTTTGATACTGTAGC
CTTGTAGTGTAGTTTGAAGTCAGGTAGCACGATGCCTCCA
GCTTTGTTCTTTTTGCTCAGGATTTTCTTGGCTATATGGG
CTCTTTTTTGGTTTCATATGAAATTTAAAGTAGTTTTTTT
CTAATTCTGTGAAGAAAGCCACTGGTAGTTTATTGGGAAT
AGCAATGAATCTATAAATTACTTTGGGCAGCATGGCCATC
TTCACAATATTGATTCTTCCTATCCACGAGCATGAAATGT
TTTTCCATTTGTTTGTGTCCTCTCTTATTTCCTTGAGCAG
TGATTTGTAGTTCTCCTTGAAGAGGTCCTTCACGTCCCTT
ATAAGTGTATTCCTAGGTATTTTATTCTCTTTGTAGCACT
TGTGAATGAGAGTTCACTCATGAATTGGCTCTCTATTATT
AGCGTATAGGAATGCTTGTGATTTTTGCACATTGATTCTG
AATCCTGAGACTTTGCTGAAGTTCCTTATCAGTTGAAGGA
GTTTTTGGGCTGAGATGATGGGGTTTTCTAAATATACTAT
CATGTCATCTGCAAACAGAGACAATTTGACTTCCTTTCTT
CCTATTTGAATACCCTTTATCTCTTTCTCTCGCCTGATTG
CTCTGGCCAGAACTTCCAATACTACGTTGAATAGGAGTGG
TGAGAGAGGGCATCCTTGTCTTGTGCCGGTTTTCAAAGGG
AATGCTTCTAGCTTTTGCCCAATGCCATGATATTTGCCAT
GGGTTTGTCATAAATAGCTCTTATTATTTTGAGATATGTT
TCATCAATACCTAGTTTATTGAGAGTTTTCAGCATGAAGG
GATGTTGAATTTTATCGAAGGCCTTTTCTGCATCTATTGA
GATTATCATGTGGTTTTTGTCGTTGGTTCTGTTTATGTAA
TGGATTACATTTATTGATTTGTGTATGTTGAACCAGCCTT
GCATCCCAGGGATGAAGCTGGCTTGATCGTGGTGAATAAG
CTTTTTGATGTCCCGTTGAATTCAGTTTGCCAGTATTTTA
TTGAGGATTTTTGTATCCATGTTCATCAGGGATATTGACC
TGAAATTTTCTTTTTTGTTGTGTGTCTCTGCCAGGTTTTG
GTATCTCCATCCAGTTTTGTGCCCTCGATGAAGAGGAGTT
GCGATCATTTAGAGGAGAAGAGGCATTCTGGTTTTTGGAA
TTTTTAGAATTTCATGCTGGTTTTTCCTCATCTTTGTGGA
TTTATCTACCTTTGATCTTTGAGGTTTATGACCTTTGGAT
GGGGTTTTTGTGGGGGAGATCTTTTTTGTTGATGTTGCTG
TTCTTGCTTTCTGTTTGTTAGTTTTTCTTCTAACAGGCCC
CTTTTCTGCAGGTCTGCTTCAGTTTGCTGGAGGTCCACTC
CAGACCCTGTTTCCCTGGGTATCACCAGTGGAGGCTGCAG
AACAGCAAAGATTGCTGCCTGCTCTTTTCTCTGGAAGCTT
CGTCCCGGAAGGGCACCGGCCTGATTCCAGACGGAGCTCT
CCTGTATGAGGTGTCTGTCAACCGCTGTTGGGAGGTCTCT
CCCAGTCAGAAGGCATAGGGGTCAGGGACCCACTTGAGGA
GGCAGTCTGTCCCTTAGCAGAGCTGGTGCACAGTCCTGGG
AGAATCACCCTTGTCAGGATCAGCTGCTCTCTTCAGAGTC
AGCAGGTACGAAAGATTAAATCCGCTGAAGCTGTGTCCAC
AGTCGTCCCTTCCCCCAGGTGCTCTGTCGCAGGCAGATGA
TAGGTTTATCTGTAAGCCCCTGACTGGGGCTGCTGCCTTT
CCTTCAGAGATACCCTGCCCAGTGAGGGAGAATCTAGAGA
AGCAGTCTGGCCACAGTCTCTTTGCTGCGCTGTGGTGAAT
TCTGCCCAGTCCAAACCTCCCAGACCCCTTAGCACTGTCA
GGGGAAAACCGCCTACTAAAACTCTGTAATGGCGAGTACT
CCTTACCCCACCAAGCTCGGTAGTCCCAGCTTGACTTCAG
ACTTCTGTGCTGGTGGTGAGAATTTCAAGCCAGTGGTTCT
TATCTTTCTGGGCTCCATGGGATTGTGACCCACTGAGTGA
GACCACTTGGCTCCCTGGCTTCAGCCCCCTTTCCAGGTCA
GTGAATGGTTCTCTCTCACTGGTTTTTCAGGCGCCACTGG
GGTACAGACAAACTCCTGCAGCTAGCTCAGTGTCTGCCCA
AACAATGTCCAGTTTTGTGTTTGAGACCTAGGACCCTGGT
GGTGTAGGCTCATGAGGGAATCTCCTGATCTCAGTTGGAA
ATGCAGAAATCACCCACCTTCTGCATTGGTCTTGCTGGGA
GCTGCAGACTGGAGCTGTTCCTATTCGGTCATCTTGGACA
CCTTCTCTGGTACAAAACATTTTTAAGTCTTTTGATGCAT
ATAGCCAAATCGCATTCGGAAAGGTTTTTATAGCTATTCA
TATAAATTATTGCTTTCTTACCCTTACCAGAACTAGGTAT
TTCCATTAAAGTTTTTCCGGTATATAGAAATATATTCCAA
TATTTTAGTATGCATATTATTAAATATTGATGAGGTTGAA
ATTTGAAAAGTATGTTTTGTTGATCATTTGAATTTCCTTT
GAGAATTTTCAATTCTCTTCCCCCATATCCTAGACCTTAA
GAATGCCTACCTTGCTCTGCTCTATTAGTGAACTAATGGC
TTTAGTAGTGAATTGTTCATAGAGGAAGGAAAGGGAAGAA
GGAGAGAATGAGTTTTCTATTTAAAAATGAGAAACAGACC
TCATCTGGAGATTTTATAGTTATGTGTCTACTACAGGCGT
GTGCCACCACGCCCAGCTAACTTTTTGTATTTTTAGTAGA
GATGGCATTTCACCATGTTGGTCAGGCTATTCTTGAACTC
CTGACCTCGTGATCTGCCCGCCTTGGCCTCCCAAAGTGTT
GGGATTACAGGCGTGAGCCACTGCACCCAGCCAATTCTTT
AAACAATTGGTAGTAATTTTATTTGCCTAATATAAAGACT
GGAAATGTATATATTTACAAATGGCCAACCAATTGTCCAG
CTACTACATGTTGAAGTGCCCTTTTTTCTTTCTCAGTGAT
TTGTGATCCTTCCTTTATAAAGTTTGTGTGGTGTGTATTT
TTGAGCCATTTGTTCTATCCTAATGACATTTACCAGTATT
CGTAGTTATTGTAATATTTATAATTTGTACTGATGGTGGT
GTTAGTTTCCCTTTACATTTCTTACTTTTCAGAGATAACT
TTTCAAAACACTATAATTGCCTATTTTTTCTCTGGGATGG
ACATCAGAATATTTTTTAAATTGCCCTCTCTCACTGAAAA
ACCCTATTGATACTTTAATTGGAATTTTGTCAAAATCTAC
AGTTAGTATCAGAATTGAACTTTAAAAATAGAATTTGGTT
TTCCTATCCAGGAATAATATATTTCTTTCCATTCATTACA
GGGCTTTTTTGTATGGTTTTGTGGTTTTATAGTTTCTTCA
TGTGGATGTTTTGTTCAAACTATTTCTTAAGTATTATATT
TTATTGCTATTTTAAATCAAATGCCTTTTTTTCTAATCTA
GTTTCTTTCTTTTAAATACTACTGTTAATTACACATGTAA
TAATTAAAGACATCCCCTGGGTGGGGTGAAGGACCATTGT
TACACATAAGGGTATATCTTTGACTCTCCATTGTTAATCC
TAGCACCATCACCAGATATGCATAGTAATCACACTTGATC
TTAGCCAAAAGGCCAAGAAGCGTATTGAGTAATCAAATGA
CCATACAGATTACCATACAGGTATCATCATGCTGTTTCCT
TTGGATTTGTATTGTATACTTATAGAACATATTTAACATG
GTGTTGATGGTGGTATTCAGCTGGTGGATGGGCAGTCATG
TATCTGGCTCCTTGGTAGAGATGCCTAAAGTCTAGGCTCA
GTTGGAACAGTTCACCAGAACATATACGTGGCTTCTCCAG
CACAGTGGTCTCAAGTTATTTGACCTCTAACATGGCAGCT
CAAAGCTCCCAGAGAGGGTTCCAAGAGGCCCAGAAAATGC
AACGATTTTTATGACTAGTTTCAGAAGTCGCAGAATGACA
TATAAGCAACGTTTTGTTGGTTATGTAAGTCACTAAAACT
AGCCTAGATTCACAGAGGTGGGACTCTCAATGAGAGCTGC
AGCAAAGAATCTGGGCTATCTTCATTATTCCAGATGGATC
ATAGTCCTAAATATTAAAGATAAAACAAAGCTTTTAGAGG
AGAACATGGCAGAAAATCTCCATGACCTTGTAAAAATTTC
TTTTGTCTAGTACAACAATTACATGTCAGTTTTAAGAAAT
ATGACCTTGTAAAAATTTCTTTTGTCTAATACCATGATTA
CATGTCAGTTTTAAGAAATAAATAAAATATTTAAAATGAA
AAAACTAAAGCCACCACATTTTTTTGGTCTACTAATTTGT
TTTTCTTGTATTTTGCAAATATATAATGGATTGGGGGAAA
ATGGCCTTTCACCACAGATGGTTTGAGAAACATTGATGCA
TACCACATTGAAATATAATAAATCCTTGGTAGATGTTTAT
TTTAACACATAAAGTAATCATGGTGTGGTCTGGCAGGAAG
TTGCTTCACAAGTTTTCTTCTAGATCTAAAGTTTTTTTTA
CTTGGAAAAAGTCTTTGTTCTGAAATATCTCTGTATATTC
TGTGTTATTGAGGAACTTCTGAGTACAAAGTATTTTAGAA
AAAATTGGTACAATCTTTTCATCCCATCTAACCAAGTTTT
CCCCTTTATTATAAATTAATTTATTTAAATACAAGCTATG
TACATTTAAGGTGAAAACAATGTTTCGACATACATATCTA
CAGTGAGATGATTACTAGAATTAAAGTAATTAATATATTT
ATCTCAAGCATATATGGTCAACTTATTTTTGACAAGGTTG
CTAAGCATACACAATGAGGAAGGGTAGTCTTTTGAATAAG
CAGTGTTGAGTAAACTGGATATCCACATGTTGAGTAAACT
GGATATCTACATGCAAAAGAATAAAATTGGAATTTTATCC
TACATCAGATACAATAAACTCAAAATGGATTAAAATCTTA
AATGCAAGACCTAAAACCATGAAACTACTGGAAAAAACAA
GAAAAAAGCTTGACATAGGCCTTGACAACAAGTCTTTTGA
TATGAAATCAAAAGCTCAGGCAGCAAAAGCAAAAATAAGC
AAGTGGGACTACATCAAACTACGAAGCTTCTGCACAGCAA
AGGAAAAAATCAACAAAAGGAAAAGGCAACCTATAGATTG
GAAGAAAATATTTGCAAACCATCTGTTAAGGGGCTAATAT
CCAAAATATTTAAGGAATTCAAACAACTCAACAGCAACAA
AACAAACAATCTGACACAATTTTGGTAAGCTATTCAGTGA
TCAAACTCTAAGTTTAAATATGATTAATCCAGAAAGACAG
AAGTATCTTTCCTGCTCTTAGAAAATTGCCAAAGATTCCA
TTTTCTCACGCAAAGTAGCCTCCCTTTAATCGTGTGTCCT
TACAATTTAGGGTATACTTGAATGATACTTTTTTTTGCCT
CCACATATGGTTGCAGTATGATTTCATGGGGTTTTCTAAA
TCTTCAGTAGTCTTTTATTGAAGTAACAAGCTGTGGTTAA
CACAAATAGACGAAGAACTCCCCTGTGATTTTTTTATCTG
ATATTCTTTTTTCTTTGATGTCTAGACTTTACCCTTAAAG
ATGATAATACTTTTATTCTATAAGGAAATAAATGGAATGT
CTGATTTATTGAAACAGCTTTTATGGGGATTGAAATAGGG
AGGTATTGAAATAGCAGATTGATTTTTAAAATCCTCTTAC
CATCCATTCCATACATGTGACTGTAGTGAATTTTATATCT
TAATTGACCTAACTCAGCAAGTACTTAGGCTGGCCAGAAT
TTTTTATTGATCTAAATCTTGGTAATTTCAAATCACAGAT
GAAGAGCACAGAGAAGACTGAGGTCACACGTAAAAAGTGG
AAAACAAAAATATTAGTCTCTAATGACCTTGTTTTCTGTT
TTCATCTCTCATTGTTCCTCATATTTCATTGACATTATAT
ACTGTTGAAACCTTCCACCTTGAGTTTCCACTGTGTTGGT
TCACCCTGCTGCCCTTGCCCCAATTCTCCTACCATTTAAC
TGTGGCCATAGCTAATGTTCAGTGCTATGGCCAAACATTA
TACCAATTGTACTTCACTTGGGAGAGAGTGGCTTTGACTA
TCAGATGAATGGCTCTTTGAGGGGGTTAGTATCTCCAGCT
CTGATGCCATTTAGCACTCTTTCCTCTGTGTCTCTGTCTA
CAAGTTCAGCATTGCAGCATGATGCAAAGAAATACTGGAG
TTTCCTGATTATCAAATATTCAATAATTTAGCTTAATTGT
TTTCTTTTTTCAGCAGTGACTGCATCTCTATCTTTTGCCT
TCCAGGGCCTGTGCCACATAATAGAAAGAAAATAGAGATT
ACAGAGAAAGTAATGGCTCTCAAGGAGCTCAAATTCCAGT
GATGCATGCGCAGAATGAAACACGTTAGATAATAGAAGTA
TGCAAAATGGGTGTGCTGTGGAAACAGAGAAGGAAGTTGG
ACATCATCAAATGGAGGGCACTGAAGGCTGATAGAATAGT
GTGAGCAGAGGCCGTAGCATATGTAGCCTGCTTGAGGGCT
AGCAAGTATTCTCATGGCTTTGTAGACTGAGAAATGAAAC
AAAATTAAGAGCTCAAGAATGGGAAGAATGGTGTAAAATA
GAAATCACAAGTAGTAAATTTTAGAATTTTTACCACGATT
ATAAAAAAAAAATGTATGCAATAGTTCTTAGATACGTAAT
GTAAGAAGAAACAGAATAATCACTGGGATCAGAACATTCA
GTTAGAGGTTTGTGAGACAGGCAAAGCGGAGGTCACCATA
TTTCACAGATGGAAATCATTTTAGATTTTGATTTAGAAAT
GTGGGTTTAAGTGTATTTATTGTAATTTTTATTATGTAAA
GATGACAATAGGATATGTAGAACGTATGACTAAGAAATCA
CTAGAAAAGAAGAAAAACCTAATACAAGTCAATGCAGCAA
AATGTATGATTATATATTAGGGAAAAGGCAAGAAGTAAAA
AAATAGAAAGCATATAATAATATGATGGTAGTCACATCTG
ACATATCACTTAGAGGAACTAATATGAATATTTCAAATGT
CCCTATCATAAGACAAGTATTCCCAGGCTGGGCTCTAAAC
ACAAAATTCAAATATTACTATTTACATACAATAAGTATAG
CTAAACCTAGGTGACTAGACAGTTCAAAATAAGGTGTGAG
CTTGGCCTTTTTATGAAAGTGTGCATAATATACGAAGAGA
GAAGATACACTTTCCATGAGTGATGAAAATTGACAAGTAA
TTAAGAGAAATATTGATAATCTATATAAAAATATCTTGGA
TCCTCAGAGAGATTATTGAAATATTGATAATCTATATAAG
AATATCTTGGATCCTCAGAGAGATTATGGAAAGGAGTATG
CTCCTTTAGAAAAAGAAGAAAAACCCAGAGAAAATCTAAA
GCACTGGGAGAATTTCTTGTAAATAAAGTGTCTTGAACAT
ATTTTGGAGAATAGAGCTATGAAGCATCACTAACATATGA
GAGATGATAAAATATACCACTATAATTAAATGTGTTACTG
CTTAGGATGTGGCAAAATTAAAGGTATTTGTAAATCTGAT
ATTCCAAAAAAATTCTCAAGCCAAGTAGACACAACATTCA
TATAGTTTAAAACAAAACTGAATTGCCTTATTCAATTGAG
AATGTTAGGTTTTATTTATGTTCCTAATGAATTATTTATT
ATCTTTAAACTTTCTATTAAAATGCTAAATATCTAATATA
TCCATATAAAACATCACATAAAAACTGGATGGCAAATGAT
AAATCAGAAGAAAAAAGTAGATTGTATAATGGGCAATGAC
TTGATATCCTTAATGTATCAAGATCTTTTATGTAGGGGGG
ACCATTTTCTCCTTCTCCCAAAATCCTGACATTGGTTACT
AAGGTAGAACTTTCAACTATTTAGTAGAAAAATGAAGGGA
ATGTCCACTGCTACATTCTGAAACCTTTGGGGAGATTGAG
AGAAAGAATTGTGATGCAGGGCTGCCACTTGCTCAGGGCT
GTGCATCTGTGCCTGCAAATGGGGCTGAAACTCAGCTGAA
TCTGCAGGCATTGTGTCCTAGAAAAGAGCTAGTATTTACC
TGGAGGAAAGGGCAAAGATGTTGGTGTCCCCAAGCCTGAG
GGCCTGGATCCACGTGTAACAGGTACTTCCTTCTACAAAC
TTGCCATTTGGGCTGGCTGGGGGCCCTGTGAGCATGTGTG
TTTTAGTCTCTTCTGGGTTCTTTTCCATTTTAGATAAGCC
CCCACATCTGGGATACTCTGGTCTCTTCTTCTCCATATGA
CAGACTTAACTGTCTTCTGAATTAAGAGGCCCACAGTTTA
TGCCTGAGCCTGGGGGAGAGGGACTGGTGATAAGTCTGAT
CAATTCAGAAGCAAACTTTTAGGAAATCGATTTGGCTTCC
TCAACATTATCTTCATTAGTAAGAAAGCTGATAATTTGAT
TTCTGTTTTTGAGTCTTTGTCTATTTTCTCTCTTGGTTTA
GGATTTCAGAGAGGAAAAAGGAGGATGTTATTCCATTACT
GATCTTAAGCCCCACACTAATCAATAAAAAGAGAGAGGCA
AGAAATTAAAAAAAGGGAAGAGGACAGGAAATTCATTCAA
ACACAAATACAACAAAAGGCAACACAGAAAGGCAGTCAGT
TTGTATGAGTAAAAATTCATAATGTCTCAAGCAACGGGTG
AAATGAAAATTGAAATGCTGATAGACAATTTTCACCAATG
CAATGAGAAATTTAGAAAATTTTAACAACTTATGTCAAGG
TGATAAATAGAGGCTCTCACAGTTGCTCTTCAGTATTTCT
GAAGGCAGGGATGGTACTATACATGAAAAACCTTAGAATT
TTTTAGACACGTCAACACAGCAACTTCACTTCTAAGACTT
ATCCTAAGAAAATCATCATGGACATGCACAAATGTATACT
TACCAGATAATTAATACATGTCACAAAAGTAGCATATAAG
CCAGAATCAAGTAAATGGAGTTAAACTGTTTTAAGATCCT
TGCTCAGTGCCAGAAGAGGTTGAAAGCAACAAGAAATATT
AGACATTGCTAATTCAAGGATGCCTATTATAATTTCTAAA
GTAGCCACCAAAAAGGAGTAAAATAGTAAAAAGCTATCAG
AGGATGTGTCCATTACCAATTTGTTGCTCATCTCCAAATC
CACATTTTATTGCCCTGCTTGAGGAACTGATCATTTCTCA
CTTGCCAGTTGGCATGATGGTAAGCTTCATCAGTAGAGGG
TGTGGGAGAGATGCTGGAGGAGGAAGGGGCTCTTCCTGGT
TCTGGTGTGCTCCACCTGGCTGACTCTTGTATCCCACAGC
ACTTCCTCCTGGACACCTTACTCTCCCACCCCAGTGCCTG
GTTTTCAACACAATGAAATGCTTCATCTGCACCCTAGAGG
GTGGCTTCCCAGTTCCACCAGTAAGACCTCAGTGGTCATC
TCCACTGTCTAGTGGGCTATGGTCATGCTCTCTCCAGTGA
GGTTTGAATCTCAGCCTGGTGAAGGAGAGGGGTCCTTCAG
ATTTATTCGTTTATTGTTTACTCTCACAGCGCTGGGGTAG
TGGCTCCTCCCTTTTATTGGTACTGCAGTTTATCTTGTGT
CTATATCTGACCCCTGTATAATTTAGCATTCTCTTAACTT
ATTAGCAAATCCCATATTACTTCAATCTCCTGTTATAGTT
AATACATCTTTATATTAAACCTTGCCAGCTCAAATGGCTG
TATGATTTCTGTTTCCTGATTGGACTTTGATGGATACACA
GGAAAGAAAGGCAAATTATAAAAAATGGTCAATCCAGGCC
CGGCGTGGTGGCTCACGCCTGTAATCCCAGCATTTTGGGA
GGCCGAGGTGGGCGGATCACGAGGTCAGGAGATCGAGACC
ATCCTGGCTAACCCAGTGAAACCCTGTCTCTACTAAAAAA
TGCAAAAAATTAGCTGGGTGCGGTGGCAGGTGCCTGTAGT
CCCAGCTACTCGGGAGGCTGAGGCAGGAGAATGGCGTGAA
CCCAGGAGGCGGAGCTTGTAGTGAGCCGAGATGGTGCCAC
TGCACTCCAGCCTGGGCCACACAGCCAGACTCCATCTCAA
AAAAAAAAAAAAAAAAAAAAAGTCAATCCAAATGATGGCA
AATAGGAGTGATAAAAGAACACAGAAAAGGCATGACAATG
AGATAGCAAATATTAAGACCCAAACTGATCACTAAGAACA
TTAAATGTAAGTGGACTAAATGCTTTAATATACACAGAGA
TTATTAATTTGGTTTAAAAACTTAAACATATGATGTTTAC
ATGAGATAATATAAAATATGAGAATAAAATATAAAATACG
AGGCTGTGAAAAGATTAAAATTACATGATGGTAAATATCT
ACCATGCAAACAATGAAAAGAAACCTGATGCAGCTATATT
AGCCAAAGTGAACTTTAAGTCAAAACATTATTAGTGATAA
AAGAGGCAGGCTCAATAAATTTCAACTTACCATGAAGAAA
TAATTTTAAATTTGCACACACCTAATAATGTAAGTATTAA
AATATAAGACAGAATTAGCAAAACTGCAAGGAAAATAGAC
AAATCCACAGTCTTCATAGAAGGTTTTTATTATTTATTTA
TTTATTTATTTTATTATTATTGTACCTTAAGTTCTAGGGT
ACATGTGCATAACGTGCAGGTTTGTTACATATGTATACTT
GTGCCATGTTGGTGTGCTGCACCCATCAACTCGTCAGCAC
CCATCAACTCATCGTTTACATCAGGTATAACTCCCAATGC
AATCCCTCCCCTCCCCTCCCCATGATAGGTCCCAGTGTGT
GATGTTCCCCTTCCGAGTCCAAGTGATCTCATTGTTCAGT
TCCACCTATGAGTGAGAACATGCGGTGTTTGGTTTTCTGT
TCTTGTGATAGTTTGCTAAGAATGATGGTTTCCAGCTGCA
TCCATGTCCCTACAAAGGACACAAACTCATCCTTTTTATG
GCTGCATAGTATTCCATGGTGTATATGTGCCACATTTTCT
TAATCCAGTCTGTCACTGATGGACATTTGGGTTGATTCAA
GTCTTTGCTATTGTGAATAGTGCTGCAATAAACATACGTG
TGCATGTGTCTTTATAGCAGCATGATTTATAATCCTTTGG
GTATATACCCAGTAATGGGATGGCTGGGTCATATGGTACA
TCTAGTTCTAGATCCTTGAGGAATCGCCATACTGTTTTCC
ATAATGGTTGAACTAGTTTACAATCCCACCAACAGTGTAA
AAGTGTTCCTATTTCTCCACATCCTCTCCAGCACCTGTTG
TTTCCTGACTTTTTAATGATTGCCATTCTAACTGGTGTGA
GATGGTATCTCATTGTGGTTTTGATTTGCATTTCTCTGAT
GGCCAGTGATGATGAGCATTTTTCATGTGTCTGTTGGCTG
TATGAATGTCTTCTTTTGAGAAATGTCTGTTCATATCCTT
TGCCCACTTTTGATGGGGTTGTTTGTTTTCTTGTAAATTT
GTTTGAGTTCTTTGTAGGTTCTGGATATTAGCCCTTTGTC
AGATGAGTAGATTGCAAAATTTTCTCCCATTCTGTAGGTT
GCCTGTTCACTCTGATGGTAGTTTCTTTTGCTGTGCAGAA
GCTCTTTAGTTTAATTAGATCCCATTTGTCAATTTTGGCT
TTTGTTGCCGTTGCTTTTGGTGTTTTAGACATGAAGTCTT
TGCCCATGCCTATGTCCTGAATGGTACTACCTAGGTTTTC
TTCTAGGGTTTTATGGTATTAGGTCTAACATTTAAGTCTC
TAATCCATCTTGAATTAATTTTCGTATAAGGAGTAAGGAA
AGGATCCAGTTTCAGCTTTCTACTTATGGCTAGCCAATTT
TCCCAGCACCATCTCAAAAAAAAAAAAAAAAAAAAAGTCA
ATCCAAATGATGGCAAATAGGAGTGATAAAGAACACAGAA
AAGGCATGACAATGAGATAGCAAATATTAAGACCCAAACT
GATCACTAAGAACATTAAATGTAAGTGGACTAAATGCTTT
AATATACACAGAGATTATTAATTTGGTTTAAAAACTTAAA
CATATGATGTTTACATGAGATAATATAAAATATGAGAATA
AAATATAAAATACGAGGCTGTGAAAAGATTAAAATTACAT
GATGGTAAATATCTACCATGCAAACAATGAAAAGAAACCT
GATGCAGCTATATTAGCCAAAGTGAACTTTAAGTCAAAAC
ATTATTAGTGATAAAAAGAGGCAGGCTCAATAAATTTCAA
CTTACCATGAAGAAATAATTTTAAATTTGCACACACCTAA
TAATGTAAGTATTAAAATATAAGACAGAATTAGCAAAACT
GCAAGGAAAATAGACAAATCCACAGTCTTCATAGAAGGTT
TTTATTATTTATTTATTTATTTATTTTTATTATTATTGTA
CCTTAAGTTCTAGGGTACATGTGCATAACGTGCAGGTTTG
TTACATATGTATACTTGTGCCATGATGGCGTGCTGCACCC
ATCAACTCGTCAGCACCCATCAACTCATCGTTTACATCAG
GTGTAACTCCCAATGCAATCTCTCCCCTCCCCTCCCCATG
ATAGGTCCCAGTGTGTGATGTTCCCCTTCCGAGTCCAAGT
GATCTCATTGTTCAGTTCCACCTATGAGTGAGAACATGCG
GTGTTTGGTTTTCTGTTCTTGTGATAGTTTGCTGAGAATG
ATGGTTTCCAGCTGCATCCATGTCCCTACAAAGGACACAA
ACTCATCCTTTTTATGGCTGCATAGTATTCCATGGTGTAT
ATGTGCCACATTTTCTTAATCAATCTGTCACTGATGGACA
TTTGGGTTGATTCAAGTCTTTGCTATTGTGAATAGTGCAA
TAAACATACGTGTGCATGTGTCTTTATAGCAGCATGATTT
ATAATCCTTTGGGTATATACCCAGTAATGGGATGGCTGGG
TCATATGGTACATCTAGTTCTAGATCCTTGAGGAATCGCC
ATACTGTTTTCCATAATGGTTGAACTAGTTTACAATCCCA
CCAACAGTGTAAAAGTGTTCCTATTTCTCCACATCCTCTC
CAGCACCTGTTGTTTCCTGACTTTTTAATGATTGCCATTC
TAACTGGTGTGAGATGGTATCTCATTGTGGTTTTGATTTG
CATTTCTCTGATGGCCAGTGATGATGAGCATTTTTCATGT
GTCTGTTGGCTGTATGAATGTCTTCTTTGAGAAATGTCTG
TTCATATCCTTTGCCCACTTTTTGATGGGGTTGTTTGTTT
TTTCTTGTAAATTTGTTTGAGTTCTTTGTAGGTTCTGGAT
ATTAGCCCTTTGTCAGATGAGTAGATTGCAAAATTTTCTC
CCATTCTGTAGGTTGCCTGTTCACTCTGATGGTAGTTTCT
TTTGCTGTGCAGAAGCTCTTTAGTTTAATTAGATCCCATT
TGTCAATTTTGGCTTTTGTTGCCGTTGCTTTTGGTGTTTT
AGACATGAAGTCTTTGCCCATGCCTATGTCCTGAATGGTA
TTACCTAGGTTTTCTTCTAGGGTTTTTATGGTATTAGGTC
TAACATTTAAGTCTCTAATCCATCTTGAATTAATTTTCGT
ATAAGGAGTAAGGAAAGGATCCAGTTTCAGCTTTCTACTT
ATGGCTAGCCAATTTTCCCAGCACCATTTATTAAATAGGG
AATCCTTTCCCCATTTCTTGTTTTTCTCAGGTTTGTCAAA
GATCAGATGGCTGTAGATGTGTGGTATTATTTCTGAGGAC
TCTGTTCTGTTCCATTGGTCTATATCTCTGTTTTGGTACC
AGTACCATGCTGTTTTGGTTACTGTAGCCTTGTAGTATAG
TTTGAAGTCAGGTAGCGTGATGCCTCCAGCTTTGTTCTTT
TGACTTAGGATTGTCTTGGAGATGCGGGCTCTTTTTTGGT
TCCATATGAACTTTAAAGCAGTTTTTCCAATTCTGTGAAG
AAACTCATTGGTAGCTTGATGGGGATGGCATTGAATCTAT
AAATTACCTTGGGCAGTATGGCCATTTTCACGATATTGAT
TCTTCCTATCCATGAGCATGGTATGTTCTTCCATTTGTTT
GTGTCCTCTTTATTTCACTGAGCAGTGGTTTGTAGTTCTC
CTTGAAGAGGTCCTTTACATCCCTTGTAAGTTGGATTCCT
AGGTATTTTATTCTCTTTGAAGCAATTGTGAATGGAAGTT
CATTCATGATTTGGCTCTCTGTTTGTCTGTTACTGGTGTA
TAAGAATGCTTGTGATTTTTGCACATTAATTTTGTATCCT
GAGACTTTGCTGAAGTTGCTTATCAGCTTAAGGAGATTTT
GGGCTGAGACAATAGGGTTTTCTAAATATACAATCATGTC
ATCTGCAAACAGGGACAATTTGACTTCTTCTTTTCCTAAC
TGAATACCCTTGATTTCTTTCTCTTGCCTGATTGCCCTAG
CCAGAACTTCCAACACTATGTTGAATAGGAGTGGTGAGAG
AGGGCATCCCTGTCTTGTGCCAGTTTTCAAAGGGAATTTT
TCCAGTTTTTGCCCATTCAGTATGATATTGGCTGTGGGTT
TGTCATAAATAGCTCTTATTATTTTGAGATAGGTTCCATC
AATACCGAATTTATTGAGTGTTTTTAGCATGAAGGGCTGT
TGAATTTTGTCAAAGGCCTTTTCTGCATCTATTGAGATAA
TCATGTGGTTTTTGTCTTTGGTTCTGTTTATATGCTGGAT
TACGTTTATTGATTTGCATATGTTGAACCAGCCTTGCATC
CCAGGGATGAAGCCCACTTGATCATGGTGGATAAGCTTTT
GATGTGCTGCTGGATCCGGTTTGCCAGTATTTTATTGAGG
ATTTTTGCATCGATGTTCATCAGGGATATTGGTCTAAAAT
TCTTTTTTGTTGTGTCTCTGCCAGGCTTTGGTATCAGGAT
GATGTTGGCCTCATAAAATGAGTTAGGAGGATTCTCTTTT
CTATTGATTGGAATAGTTTCAGAAGGAATGGTACCAGCTC
CTCCTTGTACCTCTGGTAGAATTCAGCTGTGAATCCATCT
GGTCCTGGACTTTTTGGTTGGTAGGCTATTAATTATTGCC
TCAATTTCAGAGCCTGCTATTGGTCTATTCAGGATTCAAC
TTCTTCCTGGTTTAGTCTTGAAGAGTGTAAGTGTCCAGGA
AATTATCCATTTCTTCTAGATTTTCTAGTTTATTTGCATA
GAGGTGTTTATAGTATTCTCTGATGGTAGTTTGTATTTCT
GTGGGGTCGGTGGTGATATCCCTTTATCATTTTTATTGCG
TCTATTTGATTCTTCTCTCTTTTCTTCTTTATTAGTCTTG
CTAGTGGTCTGTCAATTTTGTTGATCTTTTCAAAACCAAC
TCCTGGATTCATTGATTTTTGAGGGTTTTTGTGTCTCTAT
CTCCTTCAGTTCTGCTCTGATCTTAGTTATTTCTTGCCTT
CTGCTAGCTTTTGAATGTGTTTGCTCTTGCTTCTCTAGTT
CTTTTAATTGTGATGTTAGAGTGTCAATTTTAGATCTTTC
CTGCTTTCTCTTGTGGGCATTTAGTGCTATAAATTTCCTC
TACACACTGCTTTAAATGTGTCCCAGAGATTCTGGTATGT
TGTATCTTTGTTCTCATTGGTTTCAAAGAACATCTTTATT
TCTGCCTTCATTTCGTATGTACCCAGTAGTCATTCAGGAG
CAGGTTGTTCAGTTTCCATGTAGTTGAGCGGTTTTGATTG
AGTTTCTTAGTCCTGAGTTCTAGTTTGATTGCACTGTGGT
CTGAGAGACAGTTTGTTATAATTTCTGTTCTTGTACATTT
GCTGAGGAGTGCTTTACTTCCAATTATGTGGTCAATTTTG
GAATAAGTGCTATGTGGTGCTGAGAAGAATGTATATTCTG
TTGATTTGGGGTGGAGAGTTCTATAGATGTTCATTAGGTC
TGCTTGCTGCAGAGATGAGTTCAATTCCTGGATATCCTTG
TTAACTTTCTGTCTCGTTGATCTGTCTAATGTTGACAGTG
GAGTGTTGAAGTCTCCCATTATTATTGTATGGGAGTCTAA
GTCTCTTTGTAAGTCTCTAAGGACTTGCTTTATGAATCTG
GGTGCTCCTGTATTGGGTGCATATATATTTAGGATAGTTA
GCTCTTCCTGTTGAATTGATCCCTTTACCATTATGTAATG
GCCTTCTTTGTCTCTTTTGATCTTTGATGGTTTAAAGTCT
GTTTTATCAGAGACTAGTATTGCAACCCCTGCTTTTTTTG
TTCTCCATTTGCTTGGTAAATCTTCCTCCATCCCTTTATT
TTGAGCCTATGTATGTCTCTGCATGTGAGATGGGTCTCCT
GAATACAGCAGACTGATGGGTCTTGACTCTTTATCCAGTT
TGCCAGTCTGTGTCTTTTAATTGGAGCATTTAGTCCATTT
ACATTTAAGGTTAATATTGTTATGTGTGAACTTGATCCTG
CCATTATGATATTAACTGGTTATTTTGCTCGTTAGTTGAT
GCAGTTTCTTCCTAGCCTCGATGGTCTTTACATTTTGGCA
TGTTTTTGCAATGGCTGGTACCGTTGTTCCTTTCCATGTT
TAGTGCTTCCTTCAGGGTCTCTTGTAAGGCAGGCCTAGTG
GTGACAAAATCTCTAAGCATTTGCTTATCTGTAAAGGATT
TTATTTCTCCTTCACTTATGAAACTTAGTTTGGCTGGATA
TGAAATTCTGGGTTTAAAATTCTTTTCTTTAAGAATGTTG
AATATTGGCCCCACTCTCTTCTGGCTTGTAGAGTTTCTGC
CGAGAGATCTGCTGTTAGTCTGATGGGCTTCCCTTTGTGG
GTAACCCGACCTTTCTCTGGCTGCCCTTAAGATTTTTCCT
TCATTTCAACTTTGGTGAATCTGGCAATTATGTGTCTTGG
AGTTGCTCTTCTCGAGGAGTATCTTTGTAAGTCTCTAAGG
ACTTGCTTTATGAATCTGGGTGCTCCTGTATTGGGTGCAT
ATATATTTAGGATAGTTAGCTCTTCCTGTTGAATTGATCC
CTTTACCATTATGTAATGGCCTTCTTTGTCTCTTTTGATC
TTTGATGGTTTAAAGTCTGTTTTATCAGAGACTAGTATTG
CAACCCCTGCTTTTTTTGTTCTCCATTTGCTTGGTAAATC
TTCCTCCATCCCTTTATTTTGAGCCTATGTATGTCTCTGC
ATGTGAGATGGGTCTCCTGAATACAGCAGACTGATGGGTC
TTGACTCTTTATCCAGTTTGCCAGTCTGTGTCTTTTAATT
GGAGCATTTAGTCCATTTACATTTAAGGTTAATATTGTTA
TGTGTGAACTTGATCCTGCCATTATGATATTAACTGGTTA
TTTTGCTCGTTAGTTGATGCAGTTTCTTCCTAGCCTCGAT
GGTCTTTACATTTTGGCATGTTTTGCAATGGCTGGTACCG
TTGTTCCTTTCCATGTTTAGTGCTTCCTTCAGGGTCTCTT
GTAAGGCAGGCCTAGTGGTGACAAAATCTCTAAGCATTTG
CTTATCTGTAAAGGATTTTATTTCTCCTTCACTTATGAAA
CTTAGTTTGGCTGGATATGAAATTCTGGGTTTAAAATTCT
TTTCTTTAAGAATGTTGAATATTGGCCCCACTCTTCTGGC
TTGTAGAGTTTCTGCCGAGAGATCTGCTGTTAGTCTGATG
GGCTTCCCTTTGTGGGTAACCCGACCTTTCTCTCTGGCTG
CCCTTAAGATTTTTCCTTCATTTCAACTTTGGTGAATCTG
GCAATTATGTGTCTTGGAGTTGCTCTTCTCAAGGAGTATC
TTTGTGGCATTCTCTGTATTTCCTGAATTTGAATGTTGGC
CTGCCATACTAGGTTGGGGAAATTCTCCTGGATGATATCC
TGAAGAGTGTTTTCCAACTTGGTTCCATTTTCCCCTCACT
TTCAGGCACCCCAATCAGACGTAGATTTGGTCTTTTACAT
AATCCCATACTTCTTGCAAGCTTTGTTCATTTCTTTTTCT
TCTTTTTTCTTTAGATTTCTCTTCTCACTTCCTTTGATTC
ATTTGATCCTCAATCGCTGATACTCTTTCTTCCAGTTGAT
CGAGTTGGTTACTGAAGCTTGTGCATTTGTCATGTATTTC
TCATGTCATGGTTTTCATCTCTGTCCATTCGTTTATGGCC
TTCTCTGCATTAATTATTCTAGTTATCCATTCTTGCACTC
TTTTTTCAAGATTTTTAGTTTATTTGCGCTGGGTACATAA
TTCCTCCTTTAGCTCTGAGAAGTTTGATGGACTGAAGCCT
TTTTCTCTCATCTCGTCACAGTCATTCTCCGTCCAGCTTT
GATCAGTTCCTGGTGATGAGCTGCGCTTTGAGGGGAGATG
CGCTCTTATTTTTGAATTTCCAGCTTTTCTGCCCTGCTTT
TCCCCATCTTTGTGGTTTTATCTGCCTCTGGTCTTTGATG
ATGGTGATGTACTGATGGGGTTTTGGTGTGGTGTCCTTCC
TGTTTGATAGTTTTCCTTCTAACAGTCAGGACCCTCAGCT
GTAGGTCTGTTGGAGATTGCTTGAGGTCCACTCCAGACCC
TGTTTGCCTGGGTATCAGCAGCAGAGGCTGCAGAAGATAG
AATATTGCTGAACAGCGAGTGTACCTGTCTGATTCTTGCT
TTGGAAGCTTCCTCTCAGGGGTGTACTCCACCCTGTGAGG
TGTGGGTGTCAGACTGCCCCTAGTGGGGATGTCTCCCAGT
TAGGCTACTCAGGGGTCAGGGACCCACTTGAGCAGGCAGT
CTGTCCTTCTCAGATCTCAACCTCCGTGTTGGGAGATCCA
CTGCTCTCTTCAAAGCTGTCAGACAGAGTCTTTGCATCTG
CAGAGGTTTCTGCTGCTTTTGTTTACTGTGCCCTGTCCCC
AGAGGTGGAGTCTACAGAGACAGGCAGGCCTCCTTGAGCT
GCTGTGAGCTCCACCCAGTTCGAGCTTCCCAGCAGCTTTG
TTTACCTACTTAAGCCTCAGCAATGGCGGGCGCCCTCCCC
AGCCTCTCTGCTGCCTTGCCGTTAGATTGCAGACTACTGT
GCTAGCAATGAGGGAGGCTCTGTGGGCATAGGACCCTCCC
GGCCAGGTGTGGGATACCATCTCCTGGTGTGCCCATTTGC
TAAGACCCTTTGTAAAGCACAGTATTAGGGTGGGAGTTAC
CCAATTTTCCAGGTGTTGTGTGTCTCAGTTCCCTTGGCTA
GGAAAAGGGATTCCCTTCCCCCTTGTGCTTCCCAGCTGAC
GCGATGCCTCGCCGTGCTTCAGCTCTCACTGGTCGGGCTG
CAGCAGCTGACCAGCACCCATTGTCCGGCACTCCCTAGTG
AGATGAACCCAGTACCTCAGTTGAAAATGCAGAAATCACC
TGTCTTCTGTGTCGCTCATGCTGGGAGCTGGAGACTGGAG
CTGTTCCTATTCAGCCATCTTGCTCCGCCCCCGACAATTG
AAGGTTTTTAACATATATTTCTCAGTGACTGCTACAATAG
CAGACAAAGAAAAAAAAAGTACAATAAAATTATAGAAAAT
TTGAAAAATGTATTAAGAAAATATATCTAAAGGACAGTTG
TATAACACAATACATTCTTTACAATCCTACACTTTTAAGA
ATTGACTATATTTTAGTCCCTGAAGCAAGACTCAAGGATT
AAAATATTAAGATGTTTTATAATGACAGTGCAATTAAAGC
AAAAAATCAATTGCAAAATGTTAAGTTGAAAAATCCCTGT
ATGGTTGTAAATTGAGAAATATATTTCTGAATACTCCTGG
GTCAAATATTTAAAAATCACAATGGAAATTAACAAATGTT
TTGGAACAAATGATAAAGAAAATACTACATATCAAAACAT
GTGGGACCCTGATAAAGCAGTGCTTAGAGGACATTTTTTG
CCCTTAAATACATACAGTAGAAAAGAAGACAGTCTCAAAG
TAAATAAACTTGTCATCTATCTCAAGAATTTTGAGGAACA
ACAACAAATTTAAGCTAAAGAAAGTAGAAAGAAGAAGACA
ATAAAGAAACAGAAACTGGCAAAACAGAAAGCAAAAGAAA
GGATCAACAAAGTCAAAAGATGTTTTTGTGATTAATAAAT
TTTGGTGAGACTGATAAAGACAAAAAGAGGGACAACACAA
ATTTCAATATTGGAAGAAAAAAGGTGACATCAGTACAGAA
CTGACAGTCATTAAAAGCTCATGTGAACATTATGAACCAC
TTCTTTTTTATCAATACATTAAAAATTTATATGAAAAGAA
TAAATTATTAACAAAATACAAATACCAGATTTTATGCTAA
AATAAATAGAAAACCTGAATAATTCTGTAACCACTGAGAA
ATTGAATCTATCATTAAAAATATTTTCATTAAAAAATTTG
AGGTCCAAATGGCTTCACTGGTGAGTCCTACTAAACATTT
AAGTAAGAAATAATGCCAGGTTTACATAAACTGAGAGAAT
AGGAAAAGAGAACAATCTCAACTCATTTGATAAGGCTAGC
ATAATCTTAGTAGCAAAGTCTAATAAGGACATTAAAAAAG
GGAAAAAAAAAATCACAAGCTAATCATTTCCTGTAAGTAT
AGCAATAAGTCCTAAAAAATCAGCAAGCAAAATCCAGCTG
TATATAAAAGGGATACTATATCCTCACCAAGTTATGTTTA
TTTTGGAAATACAAGTTGATTGGTTTTCAAATCAATCAAC
TAAAAAAGAAAAATGATATAATTATCTCTATAGTTCCAGA
AAAATCTCTGATAAAATTCAGTATCTATTAATGATCTTAA
AAAAAAACTCAGTAAACTCAGAAAGGGATCTTTCTTAATT
TGTTAAAGAGTACATAGTTAAAGAAACATAGCAAAGATCA
TTCTTAATAGTGAAATGTTAGTTTCCCTTTGAGATCAACA
ATAAAATAAGGATGACTCCATCGCCATTACTGTTCAAAAT
TTTACAGGAGGTCCTAGCCAGTGTAATAAGACAAAAAATG
CAAATGAAAGGCATGAGGATTAAAAAGAGAAAATAAATAC
TAAAAATGTAAATGAAGGGCATGATTATTAAAAAGAGAAA
ATAAATGGTCATTCTTTACAAAGGTTATGAGTGTATATGT
AGAACATCTAAAAGAATCTATAGATAAATTATTAGAATGA
ATAAAAGAGTTTAATTCACACCTATATATGCCCCACTCCG
TAAGACGTTCTACCATGTGACCATTGATATTTCTCCATTG
AGCAGTGGAGTCTATGGTCCTTTTTGAACCTAAGTGGACC
TTGGCGATTGCCTCAGTCACTGGAATGCAGTGGAAGTGAT
GCGGTGTGACTTTTGAGGCTATTTTATAAACATCAATACA
GCTTCTTCGTAGCTCTCTCTCAGGATACTTGCTTTTGAGA
CCCAGGTCTTATTAGAACGCCATATATCAGCCCACAGTCC
CAGCTAGGCTCCAAGCTGCTAGACAGCAAGAATAACTAGA
CATGTGAATGGGCTGGCGTTCAGATAATTCCTTCCTAGCC
TTTGATTCTTTTAGTCCCCAGGTAACATGGAACAGGGATA
AACTGTCCTCACCATGTCTTGTCTGAGTAACTCACCAACA
GACATGTTGACATAAAAAAAATAATTATTGTTGTTGTAAG
TCACTTAGTTTTGGAGTAGTTTTAGCAGCAATAGATAATT
AATATAGGTCAATATAAAAATCAATGCATTTTGTAAAACT
TTGAGAAACAAAAAATAAAAGGATTTTTTAAAAAAATAGT
GCTGTGTCTCCATATGAAACAATAAACATTATTATCTCCC
ACCATACACAAACAACAGTTCCAAGTAGATTATAGATCTA
CATGTGAAAGATGAAAGAATAAATATTCTAGAAGACAAAA
TAGAAAAATGTCTCTAAGACCTTGACACAGGGAAAAAGGT
CTAAATAAAACACACACACACACAGAAAGAGAGAGGGGGT
GGGATGGAGGAAGAGAGAAGGAAGAGAACAGTTAATAAAG
TTGACTGCAGTCAAGTTGAAAACTTCTGTTTATCAAAAGA
TACCATTATAAGAGCTAAAGACTAGTCACAGAGTAGAAGG
AGATATTTGCAACACATATTGCTAACAAAGGGATTGTATT
TAGAATAAAGAATTTGTTTAATAAATAAGAAAAAGACAGA
CAACCCAATTCAAAATGTGCAAGAGACTAGAACAAGGCAT
TTAACTAAAGAGGTTATTCAAAGTCCAATAACACTGAACA
GGTGCTCAACCTTATTAGTAATTAGGGACCTTTCCTTTTC
TGTATTATGAGCATAATCGTGCATAATTTTGAGGGTTGAA
AAAAATCCCGAGATAATTTTTAAACTTTTATTTTGAAATA
ATTCAAACTTAGAGAAGAATTGCAAGAAGTCTGATATATA
TTTTGCTCAGATTAACCAAGTGTTACCATTTTGTCATATT
CTGCACGCCCTTTCCAGATCCAGATTCGTGTGTGTGTGTG
TGTATGTGTGTATATATACCTATTTTTTTCTGAACCACTT
GAGGGTTTTATATTAGTATATCATGTCCCTTTGTGCCTAA
ATACTTTAAATACTTCAGTATTTCATGAGAACAAAAGACA
TTCTTTAAATGACCACAGTATGATTATCACATTCAGAAAA
TTTAACATGGATTTGCCACTATTATCTGATATAGAGTTAA
TATTTCAATTTTCCAATTGTCTTAATAGAAAAACTTTTTT
CCCAAACCAGAATCCATTCCAGGATCATGCACTGTATTTA
GTTGATGTTTCTGTTATTTTCTTTAATCTGTAACAGTTCC
TCAGCCTTTGTCATTCATGACATTGACACATTTGAAGAAT
ATAAGCTAGTTGTTCTGTACATCGTGTTTGAATTTGGGTT
TGACTGCTATTTCTTCATGGTTAGATTTAGATTTTTGCAT
TCTTGGCCAGTATAGTACATTAGCAATATTTTGTCTTTCT
CAATATATCAACAGTACATAACTTAAAGGACTTGGCATAA
ATAGATTGTCGTATCTTACCTTACTGTTTTTTTTTTTTAT
TGTAAGCAATTTCTCAGCATTTCTGGGAAAAAGTAGAGAA
TGAATTCATTTAATAAATAAAGCATTTTATGTGTAAATGT
ATCTGTCTGACAGTTTTATGGTAAAACCTGAAACAGATGA
AGTTGCCTAAAACTGATCATTTCAAGAAGCAATTAATAAG
TAGTATTCTCAGAGTCAATGAGGATGATGCTTCAAGAGAA
CCATTTGGATAATTTGTTGTGTGTTTCCTGGAGTTAGAGG
GGTGCAGGGACTAGTATCTGACTCAAAGCTGCAAAATCTA
GAGGTGAGAGTTTGAGGCCTGAGCTCTACTGACTTGGAGC
ACAGTGAGGGAAGTTGGAATCCATCATGATTTCTAGCATC
TGGCCTGACAAGGAAGCCTGAATTTCCCTTGAGCTTATGA
GACCCCACAGGAGGAAGTCATATTGAGTTCTCTTGAATGA
GACTCCACAAAAGAGGACTGAGCCCTGTAGATGGTTGGGC
CACAAGAAACCAGTGGGTAAAGGGAATGTGTAAGTGGCCA
TCTGGAGGAGGCATAATGTATGTGAAAAGAAGTGTAGGCA
AGTGAAGGAAGTGTAGGAAGTGTAGGAAGTGTTCCCTAGT
GATGGAGGTCATCTGTGAAAAAGCCACAAAACCACTCCAG
AAAAGAAACAACTGATATTTGGAATATTCTTTGCAGAGAG
AATACCTACACTAGACTATAACCGTATGGTGAAATATTAC
CTTTACTTACCCATGCCTCTTCCCACCCATCTCGCTCCAG
TCCCTAAAGGGCTCCAGAGTATCTGCCAGAGAGTGAAGGA
GAAGGTGGAATAAGAGCTAGAGATGAATATGATCACCCCC
ATCTTTTCTCATTACAGGCTTCCAGACCTGAAGTAGGTCA
GAGTTCAGAGAAGGGGGAAGTTTTAAAGTTGATGAGAATA
GAGTTTTAGTTACTATACTTGATTAGAATTTTTAATACTT
AGAAAAAGACATTACTAAATCTCATCGAGTCTAAGATGCT
ATTGATTCTAAGATGCTTCATTATTTTTATATGCCACTAA
GAAAGGGAAAAAAAATCTCCTTCCAATTATGATTATAAGA
TGCCACCGAGATTTGGATTTCAGAGATGAGATGTTAAAAT
GGAAAAATATGTTCATGTTGGAGTAGATTAATATATTTTA
TTATCTGAGAGTGATTAGAAACGCTATGAGATCCAGGTAA
GATTTCATCTAGGGAACGGTGATGTTGTTTGGCTCTCTGG
CCCCACCCAAATCTAATCTTGAATTGTAATTCCCACGTGT
TGAGGGAGGGGCCTTTAATCCCCACATATAGAGGGAGGGA
GGGAGGTGATTGGATCATGGGGGCAGTTTCCCCCATGCTA
TTCTCATGATAGTGAGTACTTACTCAGGAGATCTAATGGT
TTTATGAGTGTTTAGCAGTTCCTCCTTCACATACTCACAT
TCTCTCCTGCCACCTTGTGAAGAAGGTCCCTGCCTTCCCT
TCCACCATGACTGTAAGTTTCCTGAGGCCTCCTCAGCCAT
GTGAAACTGTGAGTCAATTAAATTTCCTTTTTTTTTTTTT
TTTAATAAATTATCCAGTCTCAGGGTAGTATCTTTATAGA
AGTATAAAAACGGACTAATACCAAGGGTAAATGAATTAAT
GTAGAGGTTTTAAGTTGGGGAGGCAGTGGGATAAAAAGTA
AAAGTGATTCCTACTTATCTCTACATTGTCCAACTGGTTC
AAGAAACTGGTTGAATCATGTAATTTCTCAGTCTAATTTC
AGGCAAACAACTATACATGGGCCAAGCCTGCCTTTCACAA
ATGCTTGAACAGAAAAGGGGATCCAGGTGCTTAAAAGTTC
ATTTGAAGGTTCATCTCTTCCATGTAAGCATGTTTCATCC
TGCCCAGAAAGAGTTGAATACATTCCCTGAATATTATTTT
AGGTGCTAGATTTTCTTGGTAGGAATTAAAACTCGGGTTA
CATGGAAATACTGAAAAACTTAGAATGTTCTTGTAATTTG
TGGAAACTAACAGGAAAGATTTTTTTTCCAAAATCATGAC
TGTTTTTGGAAATTGTAGATCTCATGCCCTTTTGGCATGT
TTCATAACATATGGAATAGTATAACTGAAATATCATCTGG
TCTCCCTGCCTCTTAGGTGTCTGGATAAATTAAATGGAAT
CTTCCCAATTCTATGGCCTATGGAGGTCTGAAAATTCCTG
TTCATTTTTGTGAATTCCTAGGGAATGATGGCCTCATGTT
CCTCAGCCTCTGGCTCTTAAGTGCATCAATCTGGGAAAAA
GCCACAAAACCACTCCAGAAAAGAAACAACTGATATTTGG
AATATTCTTTGCAGAGAGAATACCTACACTAGACTATAAC
CGTATGGTGAAATATTACCTTTACTTACCCATGCCTCTTC
CCACCCATCTCGCTCCAGTCCCTAAAGGGCTCCAGAGTAT
CTGCCAGAGAGTGAAGGAGAAGGTGGAATAAGAGCTAGAG
ATGAATATGATCACCCCCATCTTTTCTCATTACAGGCTTC
CAGACCTGAAGTAGGTCAGAGTTCAGAGAAGGGGGAAGTT
TTAAAGTTGATGAGAATAGAGTTTTAGTTACTATACTTGA
TTAGAATTTTTAATACTTAGAAAAGACATTACTAAATCTC
ATCGAGTCTAAGATGCTATTGATTCTAAGATGCTTCATTA
TTTTTATATGCCACTAAGAAAGGAAAAAATCTCCTTCCAA
TTATGATTATAAGATGCCACGAGATTTGGATTTCAGAGAT
GAGATGTTAAATGGAAAAATATGTTCATGTTGGAGTAGAT
TAATATATTTTATTATCTGAGAGTGATTAGAAACGCTATG
AGATCCAGGTAAGATTTCATCTAGGAACGGTGATGTTGTT
TGGCTCTCTGGCCCCACCCAAATCTAATCTTGAATTGTAA
TTCCCACGTGTTGAGGGAGGGGCCTTTAATCCCCACATAT
AGAGGGAGGGAGGGAGGTGATTGGATCATGGGGCAGTTTC
CCCATGCTATTCTCATGATAGTGAGTACTTACTCAGGAGA
TCTAATGGTTTTATGAGTGTTTAGCAGTTCCTCCTTCACA
TACTCACATTCTCTCCTGCCACCTTGTGAAGAAGGTCCCT
GCCTTCCTTCCACCATGACTGTAAGTTTCCTGAGGCCTCC
TCAGCCATGTGAAACTGTGAGTCAATTAAATTTCTTTTTT
TTTTTTAATAAATTATCCAGTCTCAGGGTAGTATCTTTAT
AGAAGTATAAAACGGACTAATACCAAGGGTAAATGAATTA
ATGTAGAGGTTTTAAGTTGGGGAGGCAGTGGGATAAAAAG
TAAAAGTGATTCCTACTTATCTCTACATTGTCCAACTGGT
TCAAGAAACTGGTTGAATCATGTAATTTCTCAGTCTAATT
TCAGGCAAACAACTATACATGGGCCAAGCCTGCCTTTCAC
AAATGCTTGAACAGAAAAGGGATCCAGGTGCTTAAAAGTT
CATTTGAAGGTTCATCTCTTCCATGTAAGCATGTTTCATC
CTGCCCAGAAAGAGTTGAATACATTCCCTGAATATTATTT
TAGGTGCTAGATTTTCTTGGTAGGAATTAAAACTCGGGTT
ACATGGAAATACTGAAAAACTTAGAATGTTCTTGTAATTT
GTGGAAACTAACAGGAAAGATTTTTTTTCCAAAATCATGA
CTGTTTTTGGAAATTGTAGATCTCATGCCCTTTTGGCATG
TTTCATAACATATGGAATAGTATAACTGAAATATCATCTG
GTCTCCCTGCCTCTTAGGTGTCTGGATAAATTAAATGGAA
TCTTCCCAATTCTATGGCCTATGGAGGTCTGAAAATTCCT
GTTCATTTTTGTGAATTCCTAGGGAATGATGGCCTGCGGT
TCCTCAGCCTCTGGCTCTTAAGTGCATCAATCTGGGTTTG
CAACTAGACCCCTGTGGTGATTTTACAAAATGTCCAAAAA
TTCTTTAATACTTTTCTCTTCAAGAGACAGCATTTACTTC
CTCTCCCCTGGACTGTGAGATGGACTAAATGACTTACTTC
TAATGAAAATAATATGGTGGAAGTGACAATGTGTGGCTTC
TGACACTAGGTTATAAGGTGTGTGGCTTCCTCTTTGTCCT
CTCTCCTAGATTGCTTGCTCTGAGGGAAGCCAGCTTCCAT
GCCATGAGGGCACTTACAGTCCTGTGGAGAGAGAGGTCCA
TAAAGTGAGGGATTGAGGCCTCCAGCCAACAGCCATGTAA
TTAAGCCATCTTGGAAGTGGAGGTTGGTTTCTTTGGCAAT
TATTGAGAATAAGTAACATTTTAGAAGGAAAGGCCAGAGT
TTGTAGTTGTGCTTCTATCAGCAGTGATTATATTAAGGCC
CAGAATCATTTTGCCTCAAGAGTGCTGAACACCTAAAGGA
CTTTTCCCTCATGAGCAATTAGTTCTCCTTATCCTGGATT
TTCTCCTTTCTAAACTATTCTCTTTAGCCAGTGAGATTTG
CTTATGTCATTTCTCTATCCCCCAGTGAAGAAGTGCATCC
ATGCCCAACCCAGTCCCCTTGCCTTCAAGATGAAATCCAA
ATTATTCTACCTAGTTTATAAGAACTCTTAGCACTGCCAT
GATGGAAGACTGTGGTCACTTCTCTGGCCATGATATATTT
ATTTTGAATATTGTGCAATAAATGTTTTATTTTTCACAAA
TTCTATTAAAACAAAAGATACCATAACCTTTACTTGGAGA
TTTTTTATTCTAGAAATGAAAACTTATTGTATGTCAATGG
TTTTTTTACACACACAGAATTAGTGGACCAAGTGACCAGA
GCTTCTGAGAAAGAAAGAAATAACTGTTTTCACACCTTTA
CAGCAGAAATAATGAAAACTGTGTGGGCAGTTAAAACTGG
ACAGGAGAATAAAAAGATATTGGTGAAGCAATATATCTTT
CTTCTGAAAATGCTGTTGCATTAAATTCTTAAAGAATAAA
AATAATTATGATATTTTCACTGTGTAGTCATTGAAAAGTA
AAAGGATGACTTATGTATTATTGACCTGGAATCTTGTCTA
TCATATAGAGTAGAAAAAATGGTTAGAGAACAGTATGTAG
AGAATAATCACATTTAGAGTAATCACATAATCATATGTAG
AGAATAACAAAATATTTAGTTATGTACGCTTACACAGACA
GTGTAGAAGGCTCTATATCAAGTTGTTAATGATGATTATC
TCTGGGGAGAGGTTTATGAAGGGAGTTTGTGGGATGGTTT
TTACGTTATTAACTTCTGAATTTAAAAAAATGTATAAAAA
CATTTTTATAATTTAAAAAGATAATTCCATTTTATAAAGA
TCAAGGATCACATAAACTAGGTGATAGAACAGGAGCACCG
TCATCTCGGACAAACACCGCCACTTTAAATTCCAGCTCCC
TTTTTAGCCTCATGCATTTCAAGGAAACCTCTTCTAACTA
CAGAAAGAGCAGCCAGGAAAACACAGACAAGACAGCTCAG
GCACAGAGGGAGGTGGGGGGAAAGTCTCTTGGGTAACTGC
CAAACTTCACCCTCATGCAATGAGCCCCAGTAAAACAGTG
GGCCTTAAAAAGCACATTCCTTTCCCTTCAGGTGCACTAA
GATAGATAAGCTAAAAGCAGACTCCCCTGAGAATCAGGGG
AGTCTGCTTTAGCTGCTTTCGCCTGCAGCTGCAGAAAGAT
GTATGGGAACAGACACACAACTCTCCCTCCCAGATAAGCA
CAACAAAGAGACACAGAAGCAGTCTAAGCCTCTGATAAAC
TCTCCCACCCTGAATCCTTAAAAACTCTGAGTCTGTAAGA
GAGTGTAGCTCTGACCTAACTTGGTCAGAAGGCACCTCTC
AGGTTTGTTTTCTCTAAAATAAATCTGTCTTGACTGTCCA
GCTGCTTTTCATGTTTCTTTCCTCTTTCTTTAATTCTTAC
ACTAGGAATCCTCAACTGATACCTATACCTCTTTGGTCAT
ACAGACTCTCATTTAAATCCTCTTGGAATGATGCTTGCTC
TGAGGGAAGCCAGCTTCCATGCCATGAGGGCACTTACAGT
CCTGTGGAGAGAGAGGTCCATAAAGTGAGGGATTGAGGCC
TCCAGCCAACAGCCATGTAATTAAGCCATCTTGGAAGTGG
AGGTTGGTTTCTTTGGCAATTATTGAGAATAAGTAACATT
TTAGAAGGAAAGGCCAGAGTTTGTAGTTGTGCTTCTATCA
GCAGTGATTATATTAAGGCCCAGAATCATTTTGCCTCAAG
AGTGCTGAACACCTAAAGGACTTTTCCCTCATGAGCAATT
AGTTCTCCTTATCCTGGATTTTCTCCTTTCTAAACTATTC
TCTTTAGCCAGTGAGATTTGCTTATGTCATTTCTCTATCC
CCCAGTGAAGAAGTGCATCCATGCCCAACCCAGTCCCCTT
GCCTTCAAGATGAAATCCAAATTATTCTACCTAGTTTATA
AGAACTCTTAGCACTGCCATGATGGAAGACTGTGGTCACT
TCTCTGGCCATGATATATTTATTTTGAATATTGTGCAATA
AATGTTTTATTTTTCACAAATTCTATTAAAACAAAAGATA
CCATAACCTTTACTTGGAGATTTTTTATTCTAGAAATGAA
AACTTATTGTATGTCAATGGTTTTTACACACACAGAATTA
GTGGACCAAGTGACCAGAGCTCTGAGAAAGAAAGAAATAA
CTGTTTTCACACCTTTACAGCAGAAATAATGAAAACTGTG
TGGGCAGTTAAACTGGACAGGAGAATAAAAGATATTGGTG
AAGCAATATATCTTTCTTCTGAAAATGCTGTTGCATTAAA
TTCTTAAAGAATAAAAATAATTATGATATTTTCACTGTGT
AGTCATTGAAAAGTAAAGGATGACTTATGTATTATTGACC
TGGAATCTTGTCTATCATATAGAGTAGAAAAAATGGTTAG
AGAACAGTATGTAGAGAATAATCACATTTAGAGTAATCAC
ATAATCATATGTAGAGAATAACAAAATATTTAGTTATGTA
CGCTTACACAGACAGTGTAGAAGGCTCTATATCAAGTTGT
TAATGATGATTATCTCTGGGGAGAGGTTTATGAAGGGAGT
TTGTGGGATGGTTTTTACGTTATTAACTTCTGAATTTAAA
AAAATGTATAAAAACATTTTTATAATTTAAAAAGATAATT
CCATTTTATAAAGATCAAGGATCACATAAACTAGGTGATA
GAACAGGAGCACCGTCATCTCGGACAAACACCGCCACTTT
AAATTCCAGCTCCTTTAGCCTCATGCATTTCAAGGAAACC
TCTTCTAACTACAGAAAGAGCAGCCAGGAAAACACAGACA
AGACAGCTCAGGCACAGAGGGAGGTGGGGGGAAAGTCTCT
TGGGTAACTGCCAAACTTCACCCTCATGCAATGAGCCCCA
GTAAAACAGTGGGCCTTAAAAAGCACATTCCTTTCCCTTC
AGGTGCACTAAGATAGATAAGCTAAAAGCAGACTCCCCTG
AGAATCAGGGGAGTCTGCTTTTAGCTGCTTTCTGCCTGCA
GCTGCAGAAAGATGTATGGGAACAGACACACAACTCTCCC
TCCCAGATAAGCACAACAAAGAGACACAGAAGCAGTCTAA
GCCTCTGATAAACTCTCCCACCCTGAATCCTTAAAAACTC
TGAGTCTGTAAGAGAGTGTAGCTCTGACCTAACTTGGTCA
GAAGGCACCTCTCAGGTTTGTTTTCTCTAAAATAAATCTG
TCTTGACTGTCCAGCTGCTTTTCATGTTTCTTTCCTCTTT
CTTTAATTCTTACACTAGGAATCCTCAACTGATACCTATA
CCTCTTTGGTCATACAGACTCTCATTTAAATCCTCTTGGA
ATGATGAATGGTTTGATGTCAGGGTTTAACCACATCTTAA
AACTGTTTTCCAAAGGTGTCCTTTATAACATTATCAGTGG
CTAAAACACTACGTGTTGTTGAATTCTTCCTCATAGCCAA
TCCTCATGTTATTCCATGTGATTTTCCTCTGGAGCTCAGC
TAAAAATGGAAAAAAAAAAAAAAGAAAGAGTTGATGACTT
TCTTTGTTTAAAAATGATTAAGTGATTTTTAGTTTTATTT
TTGTAGCATGTTTATCTTTTTTTAGATATCTTGCCCTTGA
TCATTTCTTGGAAGTCACATGGTAAAAACAGAGAGTATGG
GATTGCAAGTTGGAGGAACTGATGTCATACCCTGTTATCT
TCACATACCAGTAGTCTACCTGTGGGTCAGTCATTACCTT
AAACTGTCTGAACTGTGGTTTTCTCATCTATAAAACGGGA
ATGAGAGTGTCCTAGAGGATCATAGGAGATGAGGTGAAAG
AGTGTGATGAACAATAACATCTTGCACATATGCTGGTTTA
CCCTTCTCTTTCTCCTGTCCTCTTTCTTTCTCTTCCTTGC
TTCTTAGGGATGTCAGAACTCTCTACAATCAGTGTCTTCT
TCTGTAAAATATAAAAAGAAAATAACTCTTTTACTTCTGT
ACTTCAGAGAGTCACTTTTGTAAGACTCATTTGGACAAAT
AAATGTCAAAGTGTGTTTTAAAGAATAGGGTCTTACACTA
ATGCTAACTATATTTGTGCTTTGCCATATGTCAGCTTTAT
GAATGTGTCTGTCCTAGTGGATATCATCCTTCCCATTTTA
TAGAGAAGGACATGGTTTGAGAGGACCTGCACGAGGTCTC
ATAGTATTAGAACCCAGGCTTCCAGACTATTAAAGTCCAT
TAAAAAAGTTTATTTCTCTTCTGTAAATTAAATGACCTCA
ATTCTTTTAGCTTTTTTTTCCCCATAAATTCCACATATCA
AAATAACTGACAAAGAAAAATGAGTGAATTGTTCAATTAC
TTTTTATATGGATTTTTTGCTGTTAAAGTCAGATCGATTT
ATGTGAGTGCCAAGTGTGTATAGCCAGGAAATGTGCAGGG
AATGAGAATTAGCAAATAAGAAGACAGGATTCCCACCTTT
ATGGAATGTATGTTCTGTAGGGTGGGAGTGGGGTGCATGG
GTGGTAGCAGAAAATAAGTGAGTAAACAAATAAATGAACA
AGATTGTTGCAGGTGGTGATAAGCATTTTTGGATCAAATG
AAACATAGTGATATGAAGGAGTGACAGTGTGGTGGTGTTG
GATGAGGAGGTGTGGCCTAGACTAAGTAATCAGAAAAAGG
TTTTGGGAGGAGATGACCTATGGTGTTCAACAGGTATTTG
CTGAATGAATTAATGAATGAATGAGTCATTCATGCAAAGA
TTAGGAGCGATGGTGGAGAGAGTGTTTGGAAATGCTTTTG
CTATAATAGTTAATACTAATAGCTGCTTTTGATGTGCTCT
TATGTGCTAGGCACTATGCTTAATTATTTACATTTACTTA
AAAGTTGAATCTTCACAACAACCCAAAGAACTCATTAATT
AGAATAACTCCATTTTTAAGATAGGAGTTGTGATGACATT
TGTGGTTAAAAATGGAACTTTATATTTAAAAATCTTTAAT
GTTCATATTACTTCTGTAAAACTCAAACAGCAACATTTGG
TTATAAATTAATCAAAGTGCTAGGAGAGGTGGTGGTCTGT
CTCATTCACCTAATTTTCTATCAAAATAGATTTGTTAAAG
TTCTGTATAAAAATAATAGCTTCTTTATCTGCTCTGTTCA
TGTGTTGCAATTAGACCATAGAAAGTTAGAATGGAGGAGG
GGGCAGAGCAAGATGGCCTAATAGGAACAGCTCCAGTCTC
CAACTCCCAGCACGAGCCACACAGAAGACAGGTGATTTCT
GCATTTTCAACTGAGGTACTGGGTTCATCTCACTAGGGAG
TGCGGGACAGTCGGTGCTGGTCAGCTGCTGCAGCCCGACC
AGCAAGAGCTGAAGCAGGGGGAGGCATCGCGTCAGCTGGG
AAGCACAAGGGGGAAGGGAATCCCTTTTCCTAGCCAGGGG
AACTGAGACACACAACACCTGGAAAATTGGGTAACTCCCA
CCCCAATACTGTGCTCTACCAAGGATCTTAGCAAACGGGC
ACACCAGGAGATTACATCCCACACCTGGCCGGGAGGGTCC
CACGCCCACGGAGCCTCCCTCATTGCTAGCACAGCAGTCT
GCGATCTCGCGGCAAGGCAGCAGCGAGGCTGGGGGAGGGG
CGCCCGCCATTGCTGAGGCTTAAGTAGATAAACAAAGCTG
CTGGGAAGCTCGAACTGGGTGGAGCTCACAGCAGCTCAAG
GAGTCCTGCCTGTCTCTGTAGACTCCACCTCTGGGGACAG
GGCACAGCTAAACAACAACAACAAAAAGCAGCTGAAACCT
CTGCAGATGCAAACGACTCTGTCTGACAGCTTTGAAGAGA
GCAGTGGATCTCCCAACACGGAGGTTGAGATCTGAGAACG
GACAGACTGCCTGCTCAAGTGGGTCCCTGACCCCTGAGTA
GCCTAACTGGGAGACATCCCCCACTAGGGGCAGACCGACA
CCCCACACCTCACACGGTGGAGTACACCCCTGAGAGGAAG
CTTCCAAAGCAAGAATCAGACAGGTACACTCGCTGTTCAG
CAATATTCTATCTTCTGCAGCCTCTGCTGCTGATACCCAG
GCAAACAGGGTCTGGAGTGGACCTCAAGCAATCTCCAACA
GACCTACAGCTGAGGGTCCTGACTGTTAGAAGGAAAACTA
ACAAACAGGAAGGACACCCACACCAAAACCCCATCAGTAC
ATCACCATCATCAAAGACCAGAGGCAGATAAAACCACAAA
GATGGGGAAAAGCAGGGCAGAAAAGCTGGAAATTCAAAAA
ATAAGAGCGCATCTCCCCCTGCAAAGGAATGCAGCTCATC
GCCAGCAACGGATCAAAGCTGGATGGAGAATGACTTTGAC
GAGATGAGAGAAGAAGGCTCCAGTCCATCAAACTTCTCAG
AGCTAAAGGAGGAATTATGTACCCAGCGCAAAGAAACTAA
AAATCTTGAAAAAAGAATGGAAGAATTGATAACTAGAATA
ATTAATGCAGAGAAGGCCATAAACGAATGGACAGAGATGA
AAACCATGACACGAGAAATACGTGACAAATGCACAAGCTT
CAGTAACCGACTCGATCAACTGGAAGAAAGAGTATCAGCG
ATTGAGGATCAAATGAATGAAATGAAGCGAAGAGAAACCA
AAAGAAAAAGAAGAAAAGAAATGAACAAAGCCTGCAAGAA
GTATGGGATTAAAAAGACCAAATCTACGCCTGATTGGGGT
GCCTGAAAGTGAAAAATGGAACCAAGTTGGAAAACACTCT
TCAGGATATCATCCAGGAGAACTTCCCCAACCTAGTAGGG
CAGGCCAACATTCAAATTCAGGAAATACAGAGAACGCCAC
AAAGATACTCCTCGAGAAGAGCAACCCAAGACACATAATT
GCCAGATTCACCAAAGTTGAAATGAAGGAAAAATCTTAAG
GGCAGCCAGAGAGAAAGGTCGGGTTACCCACAAAGGGAAG
CCCATCAGACTAACAAGCAGATCTCTCGGCAGAAACTCTA
CAAGCCAGAAGAGAGTGGGGCCAATATTCAACATTCTTAA
AGAAAAGAATTTTAAACCCAGAATTTCATATCCAGCCAAA
CTAAGTTTCATAAGTGAAGGAGAAATAAAATCCTTTACAG
ATAAGCAAATGCTTAGAGATTTTGTCACCACTAGGTCTGC
CTTACAAGAGACCCTGAAGGAAGCACTAAACATGGAAAGG
AACAACCGGTACCAGCCATTGCAAAACATGCCAAAATGTA
AAGACCATCGAGGCTAGGAAGAAACTGCATCAACTAACGA
GCAAAATAACCAGTTAATATCATAATGGCAGGATCAAGTT
CACACATAACAATATTAACCTTAAATGTAAATGGACTAAA
TGCTCCAATTAAAAGACACAGACTGGCAAACTGGATAAAG
AGTCAAGACCCATCAGTCTGCTGTATTCAGGAGACCCATC
TCACATGCAGAGACATACATAGGCTCAAAATAAAGGGATG
GAGGAAGATTTACCAAGCAAATGGAGAACAAAAAAAGCAG
GGGTTGCAATCCTAGTCTCTGATAAAACAGACTTTAAACC
ATCAAAGATCAAAAGAGACAAAGAAGGCCATTACATAATG
GTAAAGGGATCAATTCAACAGGAAGAGCTAACTATCCTAA
ATATATATGCACCCAATACAGGAGCACCCAGATTCATAAA
GCAAGTCCTTAGAGACTTACAAAGAGACTTAGACTCCCAT
ACAATAATAATGGGAGACTTCAACACTCCACTGTCAACAT
TAGACAGATCAACGAGACAGAAAGTTAACAAGGATATCCA
GGAATTGAACTCATCTCTGCAGCAAGCAGACCTAATAGAC
ATCTATAGAACTCTCCACCCCAAATCAACAGAATATACAT
TCTTCTCAGCACCACATCAGCACTTATTCCAAAATTGACC
ACATAATTGGAAGTAAAGCACCTCAGCAAATGTACAAGAA
CAGAAATTATAACAAACTGTCTCTCAGACCACAGTGCAAT
CAAACTAGAACTCAGGACTAAGAAACTCAATCAAAACCGC
TCAACTACATGGAAACTGAACAACCTGCTCCTGAATGACT
ACTGGGTACATAAGAAATGAAGGCAGAAATAAAGATGTTC
TTTGAAACCAATGAGAACAAAGATACAACATACCAGAATC
TCTGGGACACATTTAAAGCAGTGTGTAGAGGGAAATTTAT
AGCACTAAATGCCCACAAGAGAAAGCAGGAAAGATCTAAA
ATTGACACTCTAACATCAATTAAAAGAACTAGAGAAGCAA
GAGCAAACACATTCCAAAGCTAGCAGAAGGCAAGAAATAA
CTAAGATCAGAGCAGAACTGAAGGAGATAGAGACACAAAA
ACCCTCCAAAAATCAATGAATCCAGGAGTTGGTTTTTGAA
AAGATCAACAAAATTGACAGACCACTAGCAAGACTAATAA
AGAAGAAAAGAGACAAAGAAGGCCATTACATAATGGTAAA
GGGATCAATTCAACAGGAAGAGCTAACTATCCTAAATATA
TATGCAACCAATACAGGAGCACCCAGATTCATCAAGCAAG
TCCTTAGAGGATTACAAAGAGACTTAGACTCCCATACAAT
AATAATGGGAGACTTCAACACCCCACTGTCAACATTAGAC
AGATCAATGAGACAAGTTAACAAGGATATCCAGGAATTGA
ACTCATCTCTGCAGCAAGCGAACCTAATAGACATCTACAG
AACTCTCCACCCCAAATCAACAGAATATACATTCTACTCA
GCACCACATAGCACTTATTCCAAAATTGACCACATAATTG
GAAGTAAAGCACTCCTCAGCAAATGTACAAGAACAGAAAT
TATAACAAACTGTCTCTCAGACCACAGTGCAATCAAACTA
GAACTCAGGACTAAGAAACTCAATCAAAACCGCTCAACTA
CATGGAAACTGAACAACCTGCTCCTGAATGACTACTGGGT
ACATAACGAAACGAAGGCAGAAATAAAGATGTTCTTTGAA
ACCAATGAGAACACAGATACAACATACCAGAATCTCTGGG
ACACATTTAAAGCAGTGTGTAGGGGGAAATTTATAGCACT
AAATGCCCACAAGAGAAAGCAGGAAAGATCTAAAATTGAC
ACTCTAACATCACAATTAAAAGAACTAGAGAAGCAAGAGC
AAACACATTCAAAAGCTAGCAGAAGGCAAGAAATAACTAA
GATCAGAGCAGAACTGAAGGAGATAGAGACACAAAAACCC
TCCAAAAATCAATGAATCCAGGAGTTGGTTTTTGAAAAGA
TCAACAAAATTGACAGACCACTAGCAAGACTAATAAAGAA
GAAAAGAGAAGAATCAAATAGATGCAATAAAAATGTTAAA
GGGATATCACCACCGACCCCACAGAAATACAAACTACCAT
CAGAGAATACTATAAACACCTCTCAAATAAACTGGAAAAT
CTAGAAGAAATGGATAATTTCCTGGACACTTACACTCTTC
AAGACTAAACCAGGAAGAAGTTGAATCCCTGAATAGACCA
ATAGCAGGCTCTGAAATTGAGGCAATAATTAATAGCCTAC
CAACCAAAAAAGTCCAGGACCAGATGGATTCACAGCTGAA
TTCTACCAGAGGTACAAGGAGGAGCTGGTACCATTTCTTC
TGAAACTATTTTAATCAATAGAAAAAGAGGGAATCCTCCC
TAACTCATTTTATGAGGCCAGCATCATCCTGACACCAAAC
CCTGGCAGAGACACAGCAAAAAAAGAGAATTTTAGACCAA
TATCCCTGATGAACATCGATGCAAAAATCCTCAATAAAAT
ACTGGCAAACCGGATCCAGCAGCACATCAAAAGCTTATCC
ACCATGATCAAGTGGGCTTCATCCCTGGGATGCAAGGCTG
GTTCAACATTCGCAAATCAATAAACATAATCCAGCATATA
AACAGAACCAAAGACAAAACCACATGATTATCTCAATAGA
TGCAGAAAAGGCTTTTGACAAAATTCAACAGCCCTTCATG
CTAAAAACTCTCAATAAATTCTGTATTGATGGAACGTATC
TCAAAATAATAAGAGCTATTTATGACAAACCCACAGCCAA
TATCATACTGAATGGGCAAAACTGGAAAAATTCCTTTGAA
AACTGGCACAAGACAGGGATGCCCTCTCACCACTCCTATT
CAACATAGTGTTGGAAGTTCTGGCTAGGGCAATCAGGCAA
GAGAAAGAAATCAAGGGTATTCAGTTAGGAAAAGAAGAAG
TCAAATTGTCCCTGTTTGCAGATGACATGATTGTATATTT
AGAAAACCCCATTGTCTCAGCCCAAAATCTCCTTAAGCTG
ATAAGCAACTTCAGCAAAGTCTCAGGATACAAAATTAATG
TGCAAAAATCACAAGCATTCTTATACACCAGTAACAGACA
AACAGAGAGCCAAATCATGAATGAACTTCCATTCACAATT
GCTTCAAAGAGAATAAAATACCTAGGAATCCAACTTACAA
GGGATGTAAAGGACCTCTTCAAGGAGAACTACAAACCACT
GCTCAGTGAAATAAAAGAGGACACAAACAAATGGAAGAAC
ATACCATGCTCATGGATAGGAAGAATCAATATCGTGAAAA
TGGCCATACTGCCCAAGGTAATTTATAGATTCAATGCCAT
CCCCATCAAGCTACCAATGAGTTTCTTCACAGAATTGGAA
AAACTGCTTTAAAGTTCATATGGAACCAAAAAGAGCCCGC
ATCTCCAAGACAATCCTAAGTCAAAAGAACAAAGCTGGAG
GCATCACGCTACCTGACTTCAAACTATACTACAAGGCTAC
AGTAACCAAAACAGCATGGTACTGGTACCAAAACAGAGAT
ATAGACCAATGGAACAGAACAGAGTCCTCAGAAATAATAC
CACACATCTACAGCCATCTGATCTTTGACAAACCTGAGAG
AAACAAGAAATGGGGAAAGGATTCCTATTTAATAAATGGT
GCTGGGAAAATTGGCTAGCCATAAGTAGAAAGCTGAAACT
GGATCCTTTCCTTACTCCTTATACAAAATTAATTCAAGAT
GGATTAGAGACTTAAATGTTAGACCTAATACCATAAAAAC
CCTAGAAGAAAACCTAGGTAATACCATTCAGGACATAGGC
ATGGGCAAGACTTCATGTCTAAAACACCAAAAGCAACGGC
AACAAAAGCCAAAATTGACAAATGGGATCTAATTAAACTA
AAGAGCTTCTGCACAGCAAAAGAAACTACCATCAGAGTGA
ACAGGCAACCTACAGAATGGGAGAAAATTTTTGCAATCTA
CTCATCTGACAAAGGGCTAATATCCAGAACCTACAAAGAA
CTCAAACAAATTTACAAGAAAACAAACAACCCCATCAAAA
GTGGGCAAAGGATATGAACAGACATTTCTCAAAAGAAGAC
ATGCATACAGCCAACAGACACATGAAAAATGCTCATCATC
ACTGGCCATCAGAGAAATGCAAATCAAAACCACAATGAGA
TACCATCTCACACCAGTTAGAATGGCAATCATTAAAAAGT
CAGGAAACAACAGGTGCTGGAGAGGATGTGGAGAAATAGG
AACACTTTTACACTGTTGGTGGGATTGTAAACTAGTTCAA
CCATTATGGAAAACAGTATGGCGATTCCTCAAGGATCTAG
AACTAGAAGTACCATATGACCCAGCCATCCCATTACTGGG
TATATACCCAAAGGATTATAAATCATGCTGCTATAAAGAC
ACATGCACACGTATGTTTATTGCAGCACTATTCACAATAG
CAAAGACTTGAATCAACCCAAATGTCCATCAGTGACAGAC
TGATTAAGAAAATGTGGCACATATACACCATGGAATACTA
TGCAGCCATAAAAAGGATGAGTTTGTGTCCTTTGTAGGGA
CATGGATGCAGCTGGAAACCATCATTCTTAGCAAACTATC
ACAAGAACAGAAAACCAAACACCGCATGTTCTCACCATAG
GTGGAACTGAACAATGAGATCACTTGACTCAGGAAGGGGA
ACATCACACACCGGGCCTATCATGGGAGGGGAGGGGAGGG
ATTGCATTGGGAGTTACACCTGATGTAAATGACGAGTTGA
TGGGTGCTGACGAGTTGATGGGTGCAGCACACCAACATGG
CACAAGTATACATATGTAACAAACCTGCACGTTATGCACA
TGTACCCTAGAACTTAAAATATAATAATAAAAAAGAAAAA
AAAAAAAAGAAAGAATGGAAAGCAACCTTGGAATTCAACT
AGTCCAGCAGTAGTGTATTATAAAGAGACTTAGGCACAAA
GAAATTAAATGAAACTTTAAAGAAAACCTAGATTTTTGTA
GTGAGCATTTGAATGAATAAAACTATAAAAATGGTTATCA
TTCATTAAGCACATAAATTACATGTTTCTCAAACAGTACT
TTTGTTCTTTATAAAAACTACAATGACATTATAATCCCCA
CTTTCCTGATAAAGGCACCTAAGTAAACTGCTCAAGATCA
CATTGACAGTAACAGTAAACCCAGGATGTAAAGTCAGTTA
TGCTCCTCCAATACACTTTGCTTTTACTTTTAAAATAAGA
TCAACTCACAGTAAAAATCTTTAGAAATTAATCATAGCAG
TTAACAGTAGTTTGGATCGAATGTTTACTTATTCTAGAAT
ACTGGAAATTATGTTGATTTTGTTTGTTTTGGAGGGTGGG
GATGGAACACTCCACTTGAAAGAAAAATGCAGAAAAATTC
CATTACTCATGTTGCCATTAATGCCTGTAGCATCGCAAAT
CCAATGATCAACAAAATCCAGTACCATTTGGGCAGTGAGA
TAGTGGCTCTCAACAACTATGGAGAGAGAAACTTGCAGAG
ACTCTTGGGGAAATCCCTAACCTAAGAAAATCCCTCCTCA
GCAACAAAGTGTCCCAGGGACCTTTGAGATTCTACTAAGG
GCTGGTAAAGTAAAATGTCAGTCGAAGTGGCAGATACTAT
CTTTCATGTCTTCTCTGAATGACAGGATTTCTCTCTTCCT
ATTCCTTCTCTCCTCCTATTCCTCATAGGAAGTTCCTGGC
TGTAGAAACTCCCAATATGGGTGGGCCAAAGAGGAAGGAC
TGTAGGGCTGCTATGAAATACTATGAAAACTCTGTATTTC
CTTGGGGACTTTAAATACCAGCTTCTGCTTTTATCTTACA
TCCATCTATCTGTCTGTCTGTCTATCTATCTATCTATCAT
CTATCTATCTATCTATCTATCTATCTATCTATCTATCTAT
CTACCTATCTATCTATCTATCTATCTATCTATCATCTACT
TATTATCTATCAATCAATCAACCATCTATTTTCGGGGAAC
TAGGGAGTTATAAAGAGCAGTAATCAAATGATCAATATAG
CCTGATTTATCAAACTCATAAAAAATCAATAAAATATGCC
TTTTAGAGATTGAGAGAAATTAGCCTAAAAGTAATTTTTT
GGCCATGTGAGCAGTTGACAATGGGTTTAAATACAACTTA
ATCTTTAGTTGATGAGCCCTCAGCCTACCCCGACAGTACA
AGAAAACTGCTTATAGTTAGTGCATGACTTCCCACATTTC
CTATTCCTTCTTATGTTCCCCTCCCAACTTTACATGTTGG
GGCATGGTGGAACTGAACAATGAGATCACTTGACTCAGGA
AGGGGAACATCACACACCGGGCCTATCATGGGAGGGGAGG
GGAGGGATTGCATTGGGAGTTATACCTGATGTAAATGACG
AGTTGATGGGTGCTGACGAGTTGATGGGTGCAGCACACCA
ACATGGCACAAGTATACATATGTAACAAACCTGCACGTTA
TGCACATGTACCCTAGAACTTAAAATATAATAATAAAAAA
AAAAGAAAAAAAAAAAAAAGAAAGAATGGAAAGCAACCTT
GGAATTCAACTAGTCCAGCAGTAGTGTATTATAAAGAGAC
TTAGGCACAAAGAAATTAAATGAAACTTTAAAGAAAACCT
AGATTTTTGTAGTGAGCATTTGGAATGAATAAAACTATAA
AAATGGTTATCATTCATTAAGCACATAAATTACATGTTTC
TCAAACAGTACTTTTGTTCTTTATAAAAACTACAATGACA
TTATAATCCCCACTTTCCTGATAAAGGCACCTAAGTAAAC
TGCTCAAGATCACATTGACAGTAACAGTAAACCCAGGATG
TAAAGTCAGTTATGCTCCTCCAATACACTTTGCTTTTACT
TTTAAAATAAGATCAACTCACAGTAAAAATCTTTTAGAAA
TTAATCATAGCAGTTAACAGTAGTTTGGATCGAATGTTTA
CTTATTCTAGAATACTGGAAATTATGTTGATTTTGTTTGT
TTTGGAGGGTGGGGATGGAACACTCCACTTGAAAGAAAAA
TGCAGAAAAATTCCATTACTCATGTTGCCATTAATGCCTG
TAGCATCGCAAATCCAATGATCAACAAAATCCAGTACCAT
TTGGGCAGTGAGATAGTGGCTCTCAACAACTATGGAGAGA
GAAACTTGCAGAGACTCTTGGGGAAATCCCTAACCTAAGA
AAATCCCTCCTCAGCAACAAAGTGTCCCAGGGACCTTTGA
GATTCTACTAAGGGCTGGTAAAGTAAAATGTCAGTCGAGT
GGCAGATACTATCTTTCATGTCTTCTCTGAATGACAGGAT
TCTCTCTTCCTATTCCTTCTCTCCTATTCCTCATAGGAAG
TTCCTGGCTGTAGAAACTCCCAATATGGGTGGGCCAAAGA
GGAAGGACTGTAGGGCTGCTATGAAATACTATGAAAACTC
TGTATTTCCTTGGGGACTTTAAATACCAGCTTCTGCTTTT
ATCTTACATCCATCTATCTGTCTGTCTGTCTATCTATCTA
TCTATCATCTATCTATCTATCTATCTATCTATCTATCTAT
CTATCTATCTACCTATCTATCTATCTATCTATCTATCTAT
CATCTACTTATTATCTATCAATCAATCAACCATCTATTTT
CGGGGAACTAGGGAGTTATAAAGAGCAGTAATCAAATGAT
CAATATAGCCTGATTTATCAAACTCATAAAAAATCAATAA
AATATGCCTTTTAGAGATTGAGAGAAATTAGCCTAAAAGT
AATTTTTTGGCCATGTGAGCAGTTGACAATGGGTTTAAAT
ACAACTTAATCTTTAGTTGATGAGCCCCTCAGCCTACCCC
CGACAGTACAAGAAAACTGCTTATAGTTAGTGCATGACTT
CCCACATTTCCTATTCCTTCTTATGTTCCCCCTCCCAACT
TTACATGTTGGGGGCATGGTGGAATCCTAATTTATATAGT
TACCACTGTCTGAGAAACAGGTGAACTCTGCATTCATGAT
TACAAATTTAGATTGTTTCTGCAAAAATAACTGTTACACA
GCATCCCATATAAAGCCTTAATTCCAGGCTCATAAATAAA
ATAGTCAATACAAAAAGCACTTATAGGTTACCTCCTATGG
ATCTTTTGCTAAAACACAATGCAATTTAGTAGTTAGCTGT
CCTAAACTGTAGAAAAGTATTTCAAGGAGATTTGTTTGAA
TAACCCGTGGGAGAAGGAAAGAAGTAGGATTAGGCAGAGG
GAGGAATTGAAATGCAAAACAGTCACAAGTCCTCATGCAA
TCCTCATAGATGCCCTGGGTGACTTTAGATAGCCCCTCAG
AATCCTACCACCGTGGGGAAAGGGAATTGGGTCTTTATTT
CCCATCCACCAGTGATTGGATGCAGGTTGGCCCTGGGAGT
GAGCCATCATCTTGGGCAAGGCAGCTTTCATAAGCTGAGG
GCAGTTTCCAGAGAATGATGCAGTTGAGAGCTGTCAGCTG
CTGTCAGTACTAAAAGCGGGGGAGAAAAGGAGTGTGCTTC
AATTCAGGATGATTAGACATCAGGATTTATGGGCTGTTGA
ATATGGCACTGAGTGGCATACCACAGCATCCACTACAACA
TTAAAAAAATAATATTGTTAGGTAAAGGACATCATAGTCC
AAGCATTTCCCAAGTGACTGGTACTTTTTATTTCAAATGT
ATAATTGGAAAATGTTAACAAACAGGATACATCACTCATA
GTTGTTAGTTTAGAGGTGTCATGTTAAGTACTCATTGTTA
TATAGCTACTAAATTTCTGTATAAATTATATTTTATATAT
CCTCTTTCATGTATCCAGTGTGATTTGCTTAAAGGAACCC
TGAGACTCTTTTATCTCTGAGTTAAAAGACCTGGGTCCTT
ACCAAAACCTGTCACTTACTATAGAACAAGTCATTTTACT
TCCTCATCTGTAAATTAGTGATGATGATATTTTGGCTGAC
TCTTCCACAGGGTTGTGCGCAGTAACAAACAGAATACTTG
TAAAGGCCTTTTGTAAACTGCTGCTAAAGAAGAGTTCAGA
GAAGCTGTAGCTGTGGGAGTACTGCTCTGGCTAAGGAGCC
TCAGTTAGCATGAGGAGCCCCTGGAACTTGAGAGTAGTGC
AGAGTGAAGTGTGGATGAGGGAATGAGGCAGGAGATTCCA
AAAAAGAAGGGGTGAGGAAGAAAGGTGGAATTTTCCTTGG
GTGCCAAAGACTATCTTTTCCTACCTCACCACTCTAACTC
AGGCCAGCTCTACTAAAGCAAATTGGAAACAAAACAGAAC
AAAACACAGACAGACAAATCAGCTGACTGAATTACATATG
TTAACTAAACCATTATGCGTCTTAGAGCATGTCCCTTCCT
CCCATTCTCACCCTGTTTCCCGCACCAGGTAAATAACAAT
CATATTGCTGAGAGGAAAGATAAACCACTGTATTTGTTTA
GTTCTGGGGGTTCTTGGCTATAATATAGGATCTGTCACCT
CCTTAACACCACTTTGACTCAACCTTTTCATCTGAAAGCA
AGTGGGTGTTCATTTCTAAGTCTCTCTTTATTGCTCTCTC
TTTTTGTTGTGGTCGTGGTTGCTTTGGTCTCATTTTTAAT
CTTTCCCCGTGACAGTCCTCTCTCAGCCCCTGTCCTGAAA
GTAAGTGATCAGCCTTCAGGTCAGGGTAGAGTTAGCCTGG
ACTTCCCCAGGCGCTACCCACAGCATCGGAAATGTTTCCT
TTGAATTCTCAGCTTTTTCAACATTGATGGTACAGCCTTG
GTTTTGGTTTAAAAAACTGGAGAAAAGTGTCATGTGATCA
ACTCCAAGGAGGTGTAGTTGAATGATTTCTAACCAGAGGC
ATTTCCCAGTTCGTTGGCCATGTTGAGACCAGCTTTCCCT
TCTACCCCGAAGTTTTCTGTAGCATATTCTGCTCCCTCAC
TGTATTCTTCCTTCCAACAACCCATCTATCCATCTTCTCA
TTCATTGATTCATTTGTCTATTTCCCTCTCTTTTGGTTGA
GAAACCAGTGTGGGCTGCATTGCATATTTCATATTCTGTT
CTGCAGCCTCCTTGCATGGGCCAGATATGGATGAACTCCT
CCTTCAATTTCAATTCCTTGCTCCTAGCACCTACTTTTTC
CAGTTTGGCCTCTATCTCTTGGAGCTGATGAGTGGCCAGG
ATAATTTCAACAAAGCAGCAGTGCAGACTGGGGCCAGGTC
TGCTTTGTGCTTTCTGTTTCTCTGGGATTTATGGGCTGTT
GAATCTGACACTCAACCCTGGCTTTGCCAACAGTACGTTT
GTTTTATCCATAAAGCAAACAGCAATGACTGTGAAACTTG
ACTTGACTTGTACTGTGACAAATCTGTCTTCTATAGCAAT
GATCCTTTTTGTGTGTGTGTTGACAGATAACTTGTCTCTT
CCTGTCCCCCAAGATTTCTTAAAGGAAACAAGATCTAACA
TATCATTAGATGGTGTATGAATATAATGAAAGCATTTTTC
TCATGGAAGTCTGTCCTGTCTCCCTAAGGATAGGCTGGCT
ACCTTTCTCTGGACTCCAATGGCACCTTATACTCTTCCCT
GTATTTTCTGTGTCTTTCTCTCCCACTAGACACCATGAGG
ACAAAAACTCTCTGGCTCATCATTATATCTCCAGTCTGGA
ACCCAGAACTGTTAGTGTATGTTTGTTCACTGATTAACTC
AACTTTATAATGTGTGGGCTTTCTTCCAGTTTCCTGAGAA
GGAAGGGAAGTAGTAATATCTGCTTTTCTGGGCACCATCT
ACCTGGGACTCCAAGGCCTATTGAGAGGCTGTGTCTGAGG
GTAAGTTGGATGTTGGGTTCTTGTGTGTGATTTTGCTTCT
CCATTACGTCTGTCCATCCATACCATTTTCCTTGTCAGAA
CATGTCAGTCACAATCTTCTGCTATAGGGGAAGCATGATT
GGTGATGGCTAAAGGTAATCAGAAGAAAAATAGCCAGAAG
AAGCATACCCTATTTTTTCTGCCTACCCATGTCCACTAAC
ACAGTAGGAAGTCTGTGCTTGGCAGTGTATCTATGGCTGT
CAAGATCCTTTCCCAAGCCTGCAGTCTTTCCTTCTTGTGT
CTCCCTACCCCTCACTCAACCCCTTTTGCAACCTTCTCTC
CTGCCAGTTAAAAAACCACCACACCTTATATTACTTAGAG
TAAATGATTACTTGTGTGTGGCGTAGGTGGCTTTTACAGC
TGATTTAGATTACTATGAAAACTCTGTATTTTTGTGTGTG
TGTTTAAGCTCTACCTCTTTAACATATTGTAAGCTCCTTG
AAGGCATGGCTCATCCTCACACTCTTTTTCTTTCTCTTTG
GCTCCAATGTGTAGAATAGAATGGCTTCTATATATTAGGA
CTTTAATAAATATTTGTTGGGTAAATTGAAATTCACATAA
TGAGACATCTCATTTGCAATGGGTAGCTGTGCTCGATGAC
ATCACCTTTGGTTTCCAAGGGATCAGGATTTTTAACCAAA
CACATTCTCTTCCTAACTCTTTGGCTAACCCATACTTGTC
TCAAAAATCACTTCCTCTGAGGAGCCCTCTAGGATGACAC
AAATCTGGGCTAGGTTCTCCTTCTATGTGGTTTCATAGCA
TCTTTACTTCTCCATTTAATAGGGATGTACTAGGGTTCTT
AAAACATTCATGGAAAATATGTATTATGAAAAAACTATGC
ATAGATTTCAATTATTTTCACCCAAATAAACTTGTACTAA
CTTGCTGCAACATGTCTGAACAGGAGCTAGTTTGAGATAC
TTAGAAAGATAAGATGTCAGTTTGAAAAAAGATCCTATCA
GAGTCATGCAAATTCTGCTAAAATTGAAGCAGGAACGCCA
AACGTCAAATTTATGATGAAGTTTGGGTGGAAGAATGGTG
AAATCAGTGATGCTTTATGAAAAGTTTATGGGGACAATGA
CCCAAATAAATCAACAGCTTACAAATGGAGAGCTCATTTT
AAGAAGGGATGAGATGACGTTGAAGATGAAGCTCAGAGTG
ACAGACCTTCCACATCAATTTGCAAGGAAAAATTCATCTT
GTTTGTGTCAGTCCTCTTCAGGCCTGACCGATTAACAGCA
GAAACAATAACTAACACCACAGACATCTCAAGTCTGGAAC
CCAGAACTGTTAGTGTATGTTTGTTCACTGATTAACTCAA
CTTTATAATGTGTGGGCTTTCTTCCAGTTTCCTGAGAAGG
AAGGGAAGTAGTAATATCTGCTTTTCTGGGCACCATCTAC
CTGGGACTCCAAGGCCTATTGAGAGGCTGTGTCTGAGGGT
AAGTTGGATGTTGGGTTCTTGTGTGTGATTTTGCTTCTCC
ATTACGTCTGTCCATCCATACCATTTTCCTTGTCAGAACA
TGTCAGTCACAATCTTCTGCTATAGGGGAAGCATGATTGG
TGATGGCTAAAGGTAATCAGAAGAAAAATAGCCAGAAGAA
GCATACCCTATTTTTTCTGCCTACCCATGTCCACTAACAC
AGTAGGAAGTCTGTGCTTGGCAGTGTATCTATGGCTGTCA
AGATCCTTTCCCAAGCCTGCAGTCTTTCCTTCTTGTGTCT
CCCTACCCCTCACTCAACCCCTTTTGCAACCTTCTCTCCT
GCCAGTTAAAAACCACCACACCTTATATTACTTAGAGTAA
ATGATTACTTGTGTGTGGCGTGAGGTGGCTTTTACAGCTG
ATTTAGATTACTATGAAAACTCTGTATTTTTGTGTGTGTG
TTTAAGCTCTACCTCTTTAACATATTGTAAGCTCCTTGAA
GGCATGGCTCATCCTCACACTCTTTTTCTTTCTCTTTGGC
TCCAATGTGTAGAATAGAATGGCTTCTATATATTAGGACT
TTAATAAATATTTGTTGGGTAAATTGAAATTCACATAATG
AGACATCTCATTTGCAATGGGTAGCTGTGCTCGATGACAT
CACCTTTGGTTTCCAAGGGATCAGGATTTTTAACCAAACA
CATTCTCTTCCTAACTCTTTGGCTAACCCATACTTGTCTC
AAAAATCACTTCCTCTGAGGAGCCCTCTAGGATGACACAA
ATCTGGGCTAGGTTCTCCTTCTATGTGGTTTCATAGCATC
TTTTACTTCTCCATTTAATAGGGATGTACTAGGGTTCTTA
AAAACATTCATGGAAAATATGTATTATGAAAAAACTATGC
ATAGATTTCAATTATTTTCACCCAAATAAACTTGTACTAA
CTTGCTGCAACATGTCTGAACAGGAGCTAGTTTGAGATAC
TTAGAAAGATAAGATGTCAGTTTGAAAAAAGATCCTATCA
GAGTCATGCAAATTCTGCTAAAATTGAAGCAGGAACGCCA
AACGTCAAATTTATGATGAAGTTTGGGTGGAAGAATGGTG
AAATCAGTGATGCTTTATGAAAAGTTTATGGGGACAATGA
CCCAAATAAATCAACAGCTTACAAATGGAGAGCTCATTTT
AAGAAGGGATGAGATGACGTTGAAGATGAAGCTCAGAGTG
ACAGACCTTCCACATCAATTTGCAAGGAAAAAATTCATCT
TGTTTGTGTCAGTCCTCTTCAGGCCTGACCGATTAACAGC
AGAAACAATAACTAACACCACAGACATCTCAATTGGTTCT
GCTTACACAATTTTGACTGAAAAATTAAAGTTGAGCAAAC
TTTCCATTTGATGGGTGCTAGTACTTTTGTGTCCAGATCA
ATTGAAGACACGAGCGAGAATTTTCAAAGGAAATTTTAAA
CAAGTGGGATCGAGATCCTGGGGCACTTCTTTGAACAATG
ATTAATTCCTTTTTATTATAGGTTAGTATTTCATTGGATG
GATACATCACAATTTGCTTATCCATTTGTTTCATGATGAA
CTTAGGTTGTTTTCAGCTTTTAGCTATGATGAATAAAGCT
GTTATGAACATACATATTTTTGTGTGAAAATGTGTTTGCA
TTTCTTGTGGGTAATTACTTAGATGTGGAATTGTTGGGTC
GTATGGTGAGTGTATGTTTAACTTTATAAGAAATGGTCCG
AGTATTTTAAAAAAGGGTTGGATCATTTTCAGCTTCCACC
AGCAATGTATGAGAGTTGCTCATCGATACTTGTTATTGTC
AGTCTTTTAAATCCTAGCCATTTTAGTGGGTGTGTAGTGG
TATTAGACTGTGGTTGTATGTTGCAGTTTTCTGTTGACTA
ATTATGATGAGCATCTTTTCGTGTGTTCGTCAGAGATTTG
TATAATTTTTGTGATGTGACTATTCAAATATTTTGCCCAT
TAAGAATTGGATTGATTGTCTTCTCAGTATTCAGTTGTTA
AGAGCTTAAAAAATATATATTCTGAATAAAAGTTTTTTCA
GTCATATGTATTACAAATATTTTTCTGCCTGTCTGTGGCT
TTTCTCCTAGTCTGCCCTCTGTATCCACATGTTCCACATT
TGTGGATTATTCTTTTCAAAGTCCAACTTTGGGTTTCATT
GATTTTTGTCTATTGTTTGTCCCATTTCTGTGTGATTGAC
TTCTGTACGCATAGTTATTATTCTGCCCTTTATAGTTTGG
GCTTAATCTGTTCTTCCTTTTTATTTTTTGGGGGTTTGCT
TTGCTTCTACTTTTAAAAAACTTTTATTTTAGGTTCAGTG
GGTACACGTGCAGGTTTGTTACATGAATATATTATACGTT
GCTGAGGTTTGGGTTACGAATGATCCCATCACCCGGGTAG
TGAGCATAGTACTTGATAGTTTTTGAACCCTCATCTACCT
CTGACCCTCCCCATTCTAGCAGCCCCCAGTGTCTATTGTT
TCTATCTCTGTATCTGAGTGTACTCAGTGTTTAACTCCTA
CTTGTAAGTGAGAATGTGCAGTATTTGGTTGTCTGTTTCT
GCACTAGTTTACTTATGATAATAGCCTCTGGCTGCCTCCA
TGTTGCTGCAAAGAACATGATTTTGTTATTTCTCATGTTT
GTGTAGTATTCTATTTGTATATATACCACATTTTCTTTAT
CTAGTCTACTGTTGATGGGCATTTTGGTTGATACTATCTG
TCTGCTGTTACGAATGGTTCCATGAAGAACGTACGAGTGC
AGGTATCTTTTAAATAGAATGATTTATTTTTCTTTGGGTA
TATACCCAGTAATGGGATTGCTGGGTAGAATGGCAGTTCT
GTTTGTAGTTCTTTGAGAAATCTTCAAATTGCTTTCCACA
GTGGCAGAACTAATTTACATTCCCACCAGCAGTGCATAAG
CATTCCCATTTCTCCGTAACTTTGTCAACATCTGACTTTT
TAATATTAGCTATTCTGACTGGTGTGAGATGGTATCTCAT
TGTGGTTTTGATTTGCATTTCTCTGATAATTAGAGATGCT
GAGCATTTTAAAATATATTTGTTGGCTGCATGTGTGCCTT
TTTTGAAAAGTGTCCGTTCATGTCCTTTACCCATTTTTTC
ATAGTGTTATTTGTTTTTTTGCTTGATGCATTAAGTTCCT
TACAGATTCTGAATGTTGACCTTTGTCAGATGCATAGTTT
GCAGATATTTTCTCCCATTCTGTAGGTTGCCTGTTGACTC
TGTTGATAGTTTCTTTTGCTGTGCAGAAGCTCTTTAGTTT
AATTAGGCCCCATGTCAATTTTCATTTTTATTTCAATTAC
TTTTGGGGACTTAGTCATAAATTCTTTGCCAAGACTAGTG
TCCAGAATGGTATTTCCTAGGTTTTCTTCTAGGATTTTTA
GAGTTTTAGGTCTTAAATTTAAGTCTTTAATTTATTTTGG
GTTGATTTTTGTATAAGGTGAAAGTAGGGGTCCAGTTTCA
ATCTTCTGTGTATGGCTAGCCAGTAATCCCAGCACCATTT
ATTGACTAGAGAGTCCCTTCCTGGTTGCTTGTTTTTGTCG
GCTTTGGTGATGATCAGATGTTTGTAGGTGTGCAGCTTTA
TTTCTAAGTTTTCTATGCAGTTTATTTGGTCTGTGGGATC
TGTTTTTGTATTAAATACCAAGACTATGCTGTTTTGGTTA
CTGTAGCCTTGTAGTATAGCTTGAAGTTGGGTAGTATGAT
GTCTTTGGCTATGTTCTATTTGCTTAGGATTGCTTAAATT
TTAAAGTAGTTTTTTCTAATTCTGTGAAAAATGACATTGG
TAGTTTGATATGAATAGTATTAAATCAGTAAATTGCTTTG
GGTAGTATGGCCATTTTAACAATGTTGATTCTTCCTGTCC
ATAAGCATGGAATATTTCTCCATTTATTTTTGTCACCTCA
GATTTCTTTCAGCAGTATTTGTAATTCTCATTGTAGAGAG
CTTTCCTTGGTTAGCAGTATTTCTTGGTATTTTATTCTTT
TTGTGGCTATTTTTAATGGGATTGGACTCTTGATTTGGCT
CTTGGATTGAACATTATTGTTGAGTAGAAATATTACTATT
TTTTGTACATTGATTTTATATCCTGAAACCTTATTGAACT
AATATTCAGTTCTAGGACCCTTTTGGCAGAGTCTCTAGGG
TTTTTTAGTATAGAATTCTATTATCTGTGAAGAGAGATAA
TTTAGCTTTTTCTCTTCCTGTTTGGATGCCTTTTCTTTCT
TTTTTTTCCTGATTGCTCTGGCTTCCAGGACTTCCAGTAC
TACGCTGAATAGACGTGGTGAGAGTGGACATCTTCGTCAT
TCCCCACTTCTCAAGGGGAATGCTTCCAGCTTTCACCTTT
TGCCCATTTAGTATAATGTTTGTTGTGGGTTTGTTATAGA
TGGCTCTTATTATTTTGAACTGTGTTTCTTTGATGCCTCA
TTTGTTGTGCATTTTTAACATAAAGGATGCTGAATTTTAC
TGAAAGCCTCTTCTGCATCTGTTGAGATGACCATATGCTT
TTTGTTTTTAATTCTGTTTATGTGGTGAGTCACATTTATT
GATTTGCATATGTTGAACTAACCTTGCATTTCAGAAATAA
AGTCTACTTGATCATGGTGAATTAACTTTTTGATGTGCTA
CTGGATATGATTTGCTAGTATTTTGTTGAAGATTTTTGCA
TCTATGTTTATCAGGGAGATTGGCCTGAAGTTTTTTTTGC
TTGCATTTCTTCATGATTTTGGTATCAGGCTGATGCTGGT
TTCATAGAATGAGTTAGAGGGGAGTCCGTCCTCTTCAATT
TTTTAGAATAATTTCAGTAGGACCGATACTAGCTCTTCTT
TATACATTTGGTAGAATTCAGCTGTGAATTTTTCTGGTTT
AGGGTTTTTTTTTTTTTGGTTGGTAGACTTTTATATTATT
GATTTGATTTTTGAACTGATTAGTGTTCTGTTCAGGGTTT
CAATCTTGGGGAGGATGTGTGTTCAGGAATTTATCTATTT
CTTCTGGGTTTTCTAGTTTGTGTAATAGCGTAGGTGTTTG
TAACAGCCTCTGAGGACTTTTTATATTTCTGTAGGGTCTT
TTGTAATGTCACCTTTGTCATTTATGTTTGTGTTTATGTG
GATCTTTTCTCTTGTTTTCTTCATTGATCTAGATTTCAGT
CTTTTAATCTTGCTTATTCTTTCAAAGAGTTAACTTTTGA
TTTCAGTGATCTTCGTATGGATTTTTGCACCTCAGTTTCA
TTCAGTTCTGCTCTGATTTTGGCTGTTTCTTTTCTTAAGC
TAGCTTTGTGATTGGTTTGCTCTTATTTTTCTAGTTCCTC
TAGGTGTGATGTTAGGTTATTAATTTGAGATCTTCCTACT
TTCTTGATGTAAGCATTTTGTGCTATAAGCTTTCCTCTTA
ACATGCTTTAACTGTGTCCCAATGATTTTGGTATGTTGTG
TCTGTGTTTTCATTAGTTTCAAATTTTTTTCTGATTTCTG
CCTGATATAGTTTGGATATGTGGCCTTGCCCATATCTCAT
GTTGAAATATAATTCCCAATATTGGAGGTGGGGCCTTTGG
GAGGTGATTGGATCAAAAGGGTGGATTTCTCATGAATGGT
TTAACACCATCCCCTTGATGCTGTCCTCATGATAGTAAGT
GCTTGTGAGATCTGGTTGTTTCAAAGTGTGTGACACCTCC
TCCCACCTGTACCCTTGCTCCTGCTTTTACCATGTAAGGT
GCTCGCTCCTGTTTTGCCTTCCACCAGGAGTAAAAGCTCT
TTAAGTCCTCCCCAGAAGCAGATGCCATTGTGCTTCCTGT
ACATCCTGCAGAATCATTAGACAAATACACTGCTTTTCAT
TATAAATTACTCAGTCACAGGTATTTCTTTGTAGCAATGC
ATGAATGAACTAATATACTGCCTTAATTTTGTTCTTTATC
CAAAAGTCATTCAGGAACAAGTTGTTTAATTTCCATGTAA
TTGTATGATTTTGAGAGATCTTGTTGGTATTACTTTCTTT
TTATTGCACTATGATCTGAGAGTATGGTTGGTATAATTTT
TTTTTTTTTAAATTTCTTGAGACTTGCTTTGTGGCCAAGC
ATGTGATTGGTCTTAGAGTATGTGTGTTCAGGAATTTATC
TATTTCTTCTGGGTTTTCTAGTTTGTGTAATAGCGTAGGT
GTTTGTAACAGCCTCTGAGGACTTTTATATTTCTGTAGGG
TCTTTTGTAATGTCACCTTTGTCATTTATGTTTGTGTTTA
TGTGGATCTTTTCTCTTGTTTTCTTCATTGATCTAGATTT
CAGTCTTTTAATCTTGCTTATTCTTTCAAAGAGTTAACTT
TTGATTTCAGTGATCTTCGTATGGATTTTTGCACCTCAGT
TTCATTCAGTTCTGCTCTGATTTTGGCTGTTTCTTTTCTT
AAGCTAGCTTTGTGATTGGTTTGCTCTTATTTTTCTAGTT
CCTCTAGGTGTGATGTTAGGTTATTAATTTGAGATCTTCC
TACTTTCTTGATGTAAGCATTTTGTGCTATAAGCTTTCCT
CTTAACATGCTTTAACTGTGTCCCAATGATTTTGGTATGT
TGTGTCTGTGTTTTCATTAGTTTCAAATTTTTTTCTGATT
TCTGCCTGATATAGTTTGGATATGTGGCCTTGCCCATATC
TCATGTTGAAATATAATTCCCAATATTGGAGGTGGGGCCT
TTGGGAGGTGATTGGATCAAAAGGGTGGATTTCTCATGAA
TGGTTTAACACCATCCCCTTGATGCTGTCCTCATGATAGT
AAGTGCTTGTGAGATCTGGTTGTTTCAAAGTGTGTGACAC
CTCCTCCCACCTGTACCCTTGCTCCTGCTTTTACCATGTA
AGGTGCTCGCTCCTGTTTTGCCTTCCACCAGGAGTAAAAG
CTCTTTAAGTCCTCCCCAGAAGCAGATGCCATTGTGCTTC
CTGTACATCCTGCAGAATCATTAGACAAATACACTGCTTT
TCATTATAAATTACTCAGTCACAGGTATTTCTTTGTAGCA
ATGCATGAATGAACTAATATACTGCCTTAATTTTGTTCTT
TATCCAAAAGTCATTCAGGAACAAGTTGTTTAATTTCCAT
GTAATTGTATGATTTTGAGAGATCTTGTTGGTATTACTTT
CTTTTTTTATTGCACTATGATCTGAGAGTATGGTTGGTAT
AATTTTTTTTTTTTTTTTTAAATTTCTTGAGACTTGCTTT
GTGGCCAAGCATGTGATTGGTCTTAGAGTATGTGCCATGT
GCAGATTAGAGGAATGTATATTCTGTTGTTGTTGGGTGGA
GTATTCTGTAGAAGTCTATTAGGTCCAATTGGTCAGATGT
CAGGTTTAAGTCTAGAATATTTTTGTTAGTTTTCTGTCTT
GATGATCTGCTTAACACTGTCAGTGGGCTGAAGTCTCTCA
CTATTCTTGTGTGGTTATCTAAGTTTCTTCTAAGAACTTG
TTTTATGAATCTGGGAGCTTCAATGGTGGGTGCATATATA
CTTAAAATAGTTAAGTCTTCTTGTTGAATTGAACTCTTTA
TCATTATGTAATGCCTTCCTTTATCGTTTTTGATTGTTTT
TTATTTAAAGTCTGTTTTACTGATATAAGAATAGCAACCC
CTGCTCTTTTTTTTTTTCTTTTTGCATGATAGACCTTTCT
TCATCCCTTTACTTTAAGCCTATCAGTGTGACATGTGAGG
TAGATCTCTTGAAGACAGTAGACAGTTGGGTCTTGCTTCC
TTATCTAACTTGCCACTTTATGCTTTTTAAGTGGGGCATT
TAGCCCATTTACATTCAAGGTCAATATTGATGTGTGAGAG
TGTCATCATGTTGTTAGATGGTTGTTATGCAGACTTGATT
TTGTAGTTGCTTTATAGTGTCAGTGTGCCTTGTATTTGAA
TGTGTTTTTGTGGTGGCAGATATCTTCATGATATTTTTAA
GGTAATTTGATTATAATGTACCTTATCAGGTTTTATTTAT
TTTTATTCTGCTTGTGGTTCATTAAGATTCTTGAGTCTGT
AGGCTTGTAATTTTCATAATGTTTGGAAAGTGTTGAATCA
TTATTTCTTCAATTTTTTTTTTAGCGTCAAATATATCTCC
TCTCCTTTGGGAACTCCAATTACACTTCTGTTGGGTTTCT
TGATATTGTCCTATAGCTCACCAAGGTTTTGTTTTATCTA
TCTTTGTACTTAGGTTTAGGTGGTTTCTATTGCATATCTT
TTTGTTTTTTTTAATTATACTTTAAGTTCTAGGGTACATG
TGCATAACGTGCAGGTTTGTTACATATGTATACTTGTGCC
ATGTTGATGTGCTGCACCCATCAACTCATCAGCACCCATC
AACTCATCCTTTACATTCGGTATAACTCCCAGTGAAATCC
CTCCCCCCTCCTCCCTCCCCATAATAGGCCCCGGTGTGTG
ATGTTCCCCTTCCAGAGTCCAGGTGATCTCATTGTTCAGT
TCCCACCTATGAGTGACAACATGTGGTGTTTGGTTTTGTG
TTCTTGTGATAGTTTGCTGAGAATGATGGTTTCCAGCTGC
ATCCATGTCCCTACGAAGGACACAAACTCATCCTTTTTTA
TGGCTGCATAGTATTCCATGCTGTATATGTGCCACATTTT
CTTAATCAGTCTGTCACTGATGGACATTTGGGTTGATTCA
AGTCTTTGCTATTGTGAATAGTGCTGCAATAAACATACGT
GTGCATGTGTCTTTATAGCAGCATGATTTATAATCCTTTG
GGTATATACCCAGTAATGGGATGGCTGGGTCATATGGTAC
ATCTAGTTCTAGATCCTTGAGGAATCGCCATACTGTTTTC
CATAATGGTTGAACTAGTTTACAATCCCACCAACAGTGTA
AAAGTGTTCCTATTTCTCCACATCCTCTCCAGCACCTGTT
GTTTCCTGACTTTTTAATGATTGCCATTCTAACTGGTGTG
AGATGGTATCTCATTGTGGTTTTGATTTGCATTTCTCTGA
TGGCCAGTGATGATGAGCATTTTTCATGTGTCTGTTGGCT
GTATGAATGTCTTCTTTTGAGAAATGTCTGTTCATATCCT
TTGCCCACTTTTTGATGGGGTTGTTTTTTTCTTGTAAATT
TGTTTGAGTTCTTTGTAGGTTCTGGATATTAGCCCTTTGT
CAGATGAGTAGATTGCAAAATTTTCTCCCATTCTGTAGGT
TGCCTGTTCACTCTGATGGTAGTTTCTTTTGCTGTGCAGA
AGCTCTTTAGTTTAATTAGATCCCATTTGTCAATTTTGAC
TTTTGTTGCCGTTGCTTTTGGTGTTGTAGACATGAAGTCC
TTGCCCATGCCTATGTCCTGAATGGTATTACCTAGGTTTT
CTTCTAGCGTTTTTATGGTATTAGGTCTAACATTTAAGTC
TCTAATCTATCTTGAATTAATTTTCGTATAAGGAATACGG
AAAGGATCCAGTTTCAGCTTTCTACTTATGGCTAGCTAAT
TGTCCCAGCACCATTTATTAAATTGGGAATCCTTTCCCCA
TTTCTTGTTTCTCTCAGGTTTTTCAAAGATCAGATGGCTG
TAGATGTGTGGTATTATTTCTGAGGACTCTGTTCTGTTCC
ATTGGTCTATATCTCTGTTTTGGTACCAGTACCATGCTGT
TTTGGTTACTGTAGCCTTGTAGTATAGTTTGAAGTCAGGT
AGCGTGATGCCTCCAGCTTTGTTCTTTTGACTTAGGATTG
TCTTGGCAATGCGGGCTCTTTTTGGTTCCATATGAACTTT
AAAGCAGTTTTTCCAATTCTGTGAAGAAACTCATTGGTAG
CTTGATGGGGATGGCATTGAATCTATAAATTACCTTGGGC
AGTATGGCCATTTTCACGATATTGATTCTTCCTATCCATG
AGCATGGTATGTTCTTCCATTTGTTTGTGTCCTCTTTTAT
TTCACTGAGCAGTGGTTTGTAGTTCTCCTTGAAGAGGTCC
TTTACATCCCTTGTAAGTTGGATTCCTAGGTATTTTATTC
TCTTTGAAGCAATTGTGAATGGAAGTTCATTCATGATTTG
GCTCTCTGTTTGTCTGTTACTGGTGTATAAGAATGCTTGT
GATTTTTGCACATTAATTTTGTATCCTGAGACTTTGCTGA
AGTTGCTTATCAGCTTAAGGAGATTTTGGGCTGAGACAAT
GGGGTTTTCTAAATATACAATCATGTCATCTGCAAACAGG
GACAATTTGACTTCTTCTTTTCCTAACTGAATACCCTTGA
TTTCTTTCTCTTGCCTGATTGCCCTAGCCAGAACTTCCAA
CACTATGTTGAATAGGAGTGGTGAGAGGGCATCCCTGTCT
TGTGCCAGTTTTCAAAGGAATTTTTCCAGTTTTGCCCATT
CAGTATGATATTGGCTGTGGGTTTGTCATAAATAGCTCTT
ATTATTTTGAGATACATTCCATCAATACCAAATTTATTGA
GCGTTTTAGCATGAAGGGCTGTTGAATTTTGTCAAAAGCC
TTTTCTGCATCTATTGAGATAATCATGTGGTTCTTGTCTT
TGGTTCTGTTTATATGCTGGATTATGTTTATTGATTTGCG
AATGTTGAACCAGCCTTGCATCCCAGGGATGAAGCCCACT
TGATCATGGTGGATAAGCTTTTTGATGTGCTGCTGGATCC
GGTTTGCCAGTATTTTATTGAGGATTTTTGCATCGATGTT
CATCAGGGATATTGGTCTAAAATTCTCTTTTTGTTGTGTC
TCTGCCAGGCTTTGGTATCAGGATGATGTTGGCCTCATAA
AATGAGTTAGGGAGGATTCCCTCTTTTTCTATTGATTGGA
ATAGTTTCAGAAGGAATGGTACCAGCTCCTCCTTGTACCT
CTGGTAGAATTCAGCTGTGAATCCATCTGGTCCTGGACTT
TTTTTGGTTGGTAGGCTATTAATTATTGCCTCAATTTCAG
AGCCTGCTATTGGTCTATTCAGGGATTCAACTTCTTCCTG
GTTTAGTCTTGGAGAGTGTAAGTGTCCAGGAAATTATCCA
TTTCTTCTAGATTTTCTAGTTTATTTGCATAGAGGTGTTT
ATAGTATTCTCTGATGGTAGTTTGTATTTCTGTGGGGTCG
GTGGTGATATCCCCTTTATCATTTTTTATTGCGTCTATTT
GATTCTTCTCTCTTTTCTTCTTTATTAGTCTTGCTAGTGG
TCTATCAATTTTGTTGATCTTTTCAAAAAACCAACTCCTG
GATTCATTGATTTTTTGGAGGGTTTTTTGTGTCTCTATCT
CCTTCAGTTCTGCTCTGATCTTAGTTATTTCTTGCCTTCT
GCTAGCTTTTGAATGTGTTTGCTCTTGCTTCTCTAGTTCT
TTTAATTGTGATGTTAGAGTGTCAATTTTAGATCTTTCCT
GCTTTCTCTTGTGGGCATTTAGTGCTATAAATTTCCCTCT
ACACACTGCTTTAAATGTGTCCCAGAGATTCTGGTATGTT
GTATCTTTGTTCTCATTGGTTTCAAAGAACATCTTTATTT
CTGCCTTCATTTCGTTATGTACCCAGTAGTCATTCAGGAG
CAGGTTGTTCAGTTTCCATGTAGTTGAGCGGTTTTGATTG
AGTTTCTTAGTCCTGAGTTCTAGTTTGATTGCACTGTGGT
CTGAGAGACAGTTTGTTATAATTTCTGTTCTTGTACATTT
GCTGAGGTGCTTTACTTCCAATTATGTGGTCAATTTTGGA
ATAAGTGATGTGGTGCTGAGAAGAATGTATATTCTGTTGA
TTTGGGGTGGAGAGTTCTATAGATGTCTATTAGGTCTGCT
TGCTGCAGAGATGAGTTCAATTCCTGGATATCCTTGTTAA
CTTTCTGTCTCGTTGATCTGTCTAATGTTGACAGTGGGTG
TTGAAGTCTCCCATTGTATGGGAGTCTAAGTCTCTTTGTA
AGTCTCTAAGGACTTGCTTTATGAATCTGGGTGCTCCTGT
ATTGGGTGCATATATATTTAGGATAGTTAGCTCTTCCTGT
TGAATTGATCCCTTTACCATTATGTAATGGCCTTCTTTGT
CTCTTTTGATCTTTGATGGTTTAAAGTCTGTTTTATCAGA
GACTAGGATTGCAACCCCTGCTTTTTTTGTTCTCCATTTG
CTTGGTAAATCTTCCTCCATCCCTTTATTTTGAGCCTATG
TATGTCTCTGCATGTGAGATGGGTCTCCTGAATACAGCAG
ACTGATGGGTCTTGACTCTTTATCCAGTTTGCCAGTCTGT
GTCTTTTAATTGGAGCATTTAGTCCATTTACATTTAAGGT
TAATATTGTTATGTGTGAACTTGATCCTGCCATTATGATA
TTAACTGGTTATTTTGCTCGTTAGTTGATGCAGTTTCTTC
CTAGCCTCGATGGTCTTTACATTTTGGCATGTTTTGCAAT
GGCTGGTACGGTTGTTCCTTTCCATGTTTAGTGCTTCCTT
CAGGGTCTCTTGTAAGGCAGGCCTGGTGGTGACAAAATCT
CTAAGCATTTGCTTATCTGTAAAGGATTTTATTTCTCCTT
CACTTATGAAACTTAGTTTGGCTGGATATGAAATTCTGGG
TTGAAAATTCTTTTCTTTAAGAATGTTGAATATTGGTCCC
CACTCTCTTCTGGCTTGTAGAGTTTCTGCCGAGAGATCTG
CTGTTAGTCTGATGGGCTTCCCTTTGTGGGTAACCCGACC
TTTCTCTCTGGCTGCCCTTAACATTTTTTCCTTCATTTCA
ACTTTGGTGAATCTGGCAATTATGTGTCTTGGAGTTGCTC
TTCTCGAGGAGTATCTTTGTGGCGTTCTCTGTATTTCCTG
AATTTGAATGTTGGCCTGCCCTACTAGGTTGGGGAAGTTC
TCCTGGATGATATCCTGAAGAGTGTTTTCCAACTTGGTTC
CATTTCCCCTCACTTTCAGGCACCCCAATCAGGCGTAGAT
TTGGTCTTTTACATAATCCCATACTTCTTGAAGGCTTTGT
TCATTTCTTTTCCTCTTTTTCTTTAGACTTCTCTTCTCGC
TTCATTTCATTCATTTGATCCTCAATCGCTGATACTCTCT
CTTCCAGTTGATCGCGTCGGTTACTGAAGCTTGTGCATTT
GTCGTGTATTTCTCGTGTCATGGTTTTTATCTCTGTCAGT
TCGTTTATGGCCTTCTCTGCATTGATTATTCTAGTTATCC
ATTCTTCCATTCTTTTTTCAAGATTTTTAGTTTATTTGCG
CTGGGTACATAATTCCTCCTTTAGCTCTGAGAAGTTTGAT
GGACTGAAGCCTTCTTCTCTCATCTCGTCAAAGTCATTCT
CCGTCCAGCTTTGATCCATTGCTGGTGATGAGCTGCGTTC
CTTTGGAGGGGGAGATGCACTCGTATTTTTTTAATTTCCA
GCTTTTCTGCCCTTCTTTTTCCCCATCTTTGTGGTTTTAT
CTGCCTTTGGTCTTTGATGATGGTGACGTACTGATGGGGT
TTTGGTGTGGGTGTCCTTCCTGTTTGTTAGTTTTCCTTCT
AACAGTCAGGACCCTCAGCTGTAGGTCTGTTGGAGATTGC
TTGAGGTCCACTCCAGACCCTGTTTGCCTGGGTATCAGCA
GCAGAGGCTGCAGAAGATAGAATATTGCTGAACAGCGAGT
GTACCTGTCTGATTCTTGCTTTGGAAGCTTCATCTCAGGC
GTGTACCCCACTGTGTGAGGTGTGGGGTGTCGGACTGCAC
CTAGTGGGGATGTCTCCCAGTTAGGCTACTCAGGGGTCAG
GGACCCACTTGAGCAGGCAGTCTGTCCGTTCTCAGATCTC
AACCTCCGTGTTGGGAGATCCACTGCTCTCTTCAAAGCTG
TCAGACAGGGTCGCTTATGCCTGCAGAGTTTCTGCCGTTC
CTTTTTTGTTTATTTATTTAGCTGTGCCCTGTCCCCAGAG
GTGGAGTGTACAGAAACAGGCAGGACACCTTGAGCTGCTG
TGGGCTCCATCCAGTTTGAGCTTCCCAGAGGCTTTGTTTA
CCTACTTAAGCCTCAGCAATGGCGGGCGCCCCTCCCCCAG
CCTCGCTGCTGCCTTGCAGTTAGTTTGCTAAGACCCTTGG
TAAAGCGCAGTATTGGGGTGGGAGTTACCCGATTTTCCAG
GTGTTATGTGTCTCAGTTTCCCTGGCTAAGAAAAGAGATT
CCCTTCCCCCTTGTGCTTCCCAGTTGAGGTGATGCCTTGC
CCTGCTTCAGCTCTGGCTGGTTGGGCTGCAGCAGCTGACC
AGTACCGATTGTCCGGCACTCCCTAGTGAGATGAACCTGG
TAACTCAGTTGAAAATGCAGAAATCACCCGTCTTCTGTGT
TGCTGGCCCTGGGAGCTGGAGACTGAAGCTGTTCCTATTC
GGCCGTCTTGCTTCGCCCCCCTCTATTGCATATCTTAAAC
CTCACTTATGTATTCTTCTGCAGTTTCTTATTTACTGTTA
ATGCCGTTCACTGAAATTTTCAATTCAGATACTGCTTATT
TCAGTTGTTGAATTCCCATTAATTTTTTTAATCTTCTATT
TTTACTCTTATTATGTTCACGTGTTCATTTACACACTTGA
ACTTATTGTTTGTTAATTTCACCATTAGTGTCATGGTTTT
TATCTCTGTCAGTTCGTTTATGGCCTTCTCTGCATTGATT
ATTCTAGTTATCCATTCTTCCATTCTTTTTTCAGGATTTT
TAGTTTATTTGCGCTGGGTACATAATTCCTCCTTTAGCTC
TGAGAATTTTGATGGACTGAAGCCTTCTTCTCTCAGCTTG
CCAAAGTCATTCTCCGTCCAGCTTTGATCCATTGCTGGTG
ATGAGCTGCGTTCCTTTGGAGGGGGAGATGCACTCGTATT
TTTTTAATTTCCAGCTTTTCTGCCCTTCTTTTTCCCCATC
TTTGTGGTTTTATCTGCCTTTGGTCTTTGATGATGGTGAC
GTACTGATGGGGTTTTGGTGTGGGTGTCCTTCCTGTTTGT
TAGTTTTCCTTCTAACAGTCAGGACCCTCAGCTGTAGGTC
TGTTGGAGATTGCTTGAAGTCCACTCCAGACCTTGTTTGC
CTGGGTATCAGCAGCAGAGGCTCCAGAAGATAGAATATTG
CTGAACAGTGAGTGTACCTGTCTGATTCTTGCTTTGGAAG
CTTCATCTCAGGCGTGTACCCCACTGTGTGAGGTGTAGGG
TGTCGGACTGCACCTAGTGGGGGATGTCTCCCAGTTAGGC
TACTCAGGGGTCAGGGACCCACTTGAGTAGGCAGTCTGTC
CGTTCTCAGATCTCAGCCTACATGTCGGGAGATCCACTGC
TCTCTTCAAAGCTGTCAGACAGGGTCGTTTGCGTCTGCAG
AGTTTTCTGCCGTTCCTTTTTTGTTTATTTATTTAGCTGT
GCCCTGTCCCCAGAGGTGGAGTGTACAGAAACAGGCAGGA
CACCTTGAGCTGCTGTGGGCTCCATCCAGTTTGAGCTTCC
CAGAGGCTTTGTTTACCTACTTAAGCCTCAGCAATGGCGG
GCGCCCCTCCCCCAGCCTCGCTGCTGCCTTGCAGTTAGTT
TGCTAAGACCCTTGGTAAAGCGCAGTATTGGGGTGGGAGT
TACCCGATTTTCCAGGTGTTATGTGTCTCAGTTTCCCTGG
CTAAGAAAAGAGATTCCCTTCCCCCTTGTGCTTCCCAGTT
GAGGTGATGCCTTGCCCTGCTTCAGCTCTGGCTGGTTGGG
CTGCAGCAGCTGACCAGTACCGATTGTCCGGCACTCCCTA
GTGAGATGAACCTGGTAACTCAGTTGAAAATGCAGAAATC
ACCCGTCTTCTGTGTTGCTGGCCCTGGGAGCTGGAGACTG
AAGCTGTTCCTATTCGCCGCCTTGCTTCGCCTCTATTGCA
TATCTTAAACCTCACTTATGTATTCTTCTGCAGTTTCTTA
TTTACTGTTAATGCCGTTCACTGAAATTTTCAATTCAGAT
ACTGCTTATTTCAGTTGTTGAATTCCCATTAATTTTTTTA
ATCTTCTATTTTTACTCTTATTATGTTCACGTGTTCATTT
ACACACTTGAACTTATTGTTTGTTAATTTCACCATTAGTG
TCATTTCTTGGCTGATTTTACTGACTTTTCCCCCGTGCTG
GCTATGAGTCACATTTCCCTAATATTTGCATGTCTAGTAA
TTTTAAAAAGTAATTTTTATTATATGCTGGACATTGTGAT
TGTTACATTGCTGAATGTTTAGATTTGGTTGTCTTTCTTT
AAAGAGTGTTGAAAAAATTCTGGGAAGCAGTTAAATTACT
TGTGCATCGGTTTATTCATTTTAAAATTGTTTTTAAACTT
TGGGGGAATTTAAGGTAGCACTCATTAACTGAAAAATTCC
CCACCCCTCGACCCCTCACTAATGTGAGCTCTGCATCTCT
TACATTTCTGTATAAATCTTAAACTTGGAGCTCTCTTGTA
ATTTTTGGCCTCACGTTTTGCCATCTGTGTAGATGATTTA
GTGTTTATCAGTTGACTCAAGGGTACCACATTACATATTT
TTATAGTTTTAGAGCCTTTTCTATGCATAGTTTCCTTTTC
TCCAACACTGTGCCTTGAAAAACCTAATCACTTCATCCTC
CCTGTTCCCCTCAACTCTCAGAGCTCCTTTCTGTCTCTTA
AACTCAGTGAGACAATTGGTCTCTGGTTGGGTTCTCTTTC
TCTGCACTGTAGTCTGGAAATTCCCTTAGGTGGAAATCAA
TAGTAGACATAGGGGTCTCTTAGTTTATTTTCTTTCTCTT
AAAAATTCCATTTATGTGCTGTGTACAATTTCTTAAAACA
TACTTTTATATTTTTTTCTAGTTTTACAAAGAAAAAGGAG
AAAGTATGGTTTCAGTTATTCCATCATGTCAAGTGGCAGT
CCTGATTGCTAGTGTTTTTATTATTGTTTAGTTTTAAAGA
TTCTGCAATTTCTGTTATGATTTTATTTTAACCCATGAAT
TATTCACAATTGTGTTCTACAATTTTCAAAATATATGAGA
GTTTTTTTTTTGTATTTATTTTGAACTTAGTTTTATTGTA
CCCTGTGAATGTGTTCTAATATAACATCAAATAACTGAAA
TTTGTTGGATTTGACTTATTGCTATCTTACAAACATGCCA
TGTGTATATGAGAGAAAAGGGTATTTTTTAATTATTGAGA
ACCATTTCTACATATGTTCATTAAATCAATCGTATTGCAT
TTAAACTTTTTATATCTTTGCTAATTTTTTGTTTACTTGG
CTATTTATTTATTCATTTTTGAGATGGGGTCTGGCTCTGT
TGCCCAGGCTGGAATGTAGTGGCACCATCTCAGCTCACTG
CAACCTCTGCCTCCCAGGCTCAAGCAGTCCTCTCACTTCA
GCCTCCCAAGTAACTGGGGCTTCAGGTGCATGCCACTACG
CCCAGTGTAGGGATGGGGTTTCGCCATGTTGCCCAGGCTG
GCCTCAAACTCCTGAGATCAAGTGATCCACCCACCTTGGC
CTCCCAAAGTGCTGGGATTTGGGATTAAAGGTATGAGCCA
CTGTGTGCTTGGCTATTTATTGAGAGATACATGTTGAAAT
CTAATACCGGATGGTGAAGTTGTTAACTTCTCTTTATAGT
TCTATAAAGTTTTTTCTTTATGTATTTGGAAACTTTAAAA
ATATTGAATACACATTACACATAGTAAAATGCACAAATCT
TAAATGTCTAGTTCAAAGAATTTTTACACATATATACATA
CACACACCCCACTGTGTAACTGCCTCATGAAGATGTAGAA
TATTTCTTGAGCTGCAGACGTCTCCTTTGTATCTACTTTC
TGTAAATAACCACTCAAAGGAAACCACTGTTCAAATCTGT
ATCAATATTGATAAATTTTGTGTGGTTTTGAACTTTATAT
AGTTAGAAACATAAAATATGTATTTTTTAACTCAGCATTA
TGGCTTAAATTTTATCTGTGTTGTTTTCTGTATCCATAGA
TTTGTTTTTTTTAATTGTTCTGAAGAATTCCGTTGTGTGA
ATTTTTCTCTGTTCTATTATTGACAATCATTTCAGTTGTT
TCCAGTTAGGGGTATAATAAATAACCTTTCTGAGAGCATT
CTTGTACATGTCTTCGATGGATACCATAAACATTTACATT
TATCGATAAATGCCCAGTAGTATAATTGCTAAATCATAGA
GTAAGCATCTTACTTTTGCCTTAATAGATATCACTGAACA
CTTTTGTAAAATAATGGTACCAATTTACTCTTATATCATT
ACTGTATGAGAATTCCAGTTGCTCCACATGCTGTCAACAC
TTGGCATTGTCTATATTTTAATTTTGGTAATTCTGGTGGG
TGTGTAGTAGTTATCCCATTGTGGTTTTAAAAAATTATTT
ATTTCATTTTACTTTCAAGTCAAGCTCTTGCTTTGTCATC
TAGGTTGGAGTACAGTGGCACAATTACTGCTCACTGCAGC
CTCAAACTCCTGGGTTCAAGTGATCCTCCTGCCTTAGCCT
CCCAAGTAGCTGGGACTACAAGTGCATACCACCATGCCTG
GCTAATTAAACATTTTTTTTTTTTTTTTTTTTTGTGGAGA
CAGGGTCTGGCTGTGTTGCCCAGACTGGTCTTGAACTCCT
GGCCTCAAGTAATCCTCTTGCCTCCACCCCCCAAAGTGTT
GGGAGTATAGGCATGAGCTGCTGTGCCCAGCTCATTGTGG
TTTTTAAATTTGCATTTCTCTGATGACTATGGATGTTGGG
CACATTTTAATATATTTATTAGTTATTTCAGTGTCTTTTT
TATTAAATGACTGGATTTTGGCTTTTGTGTCCTTTGGATT
CTTTTCTGTTTTCCATACCAATTTATAAAATGTTGAAGAT
ATATTCTAAATAATAATTCTTTGTTAGATATATATATTGA
AAATGCCTTATTTTTGTGTTTCTTGCATTTTCATTATCTT
AATAGTGTCTTTTGATCAACACATGCTTGATTTTAAGAAA
GTCCAATATATTAATGTTTTATGGTTAGTGCTTTTTGTGT
CCTGTTTAAGGAATCTTTGTCTCTCCCAAGTTCAGAAAGA
GATTCCTCTCTTTTTTTCTATTAGAATATTTATTGTTTTA
ACTTTTACATTTAGGTCTACTGTTCATTTGGAATAAGTTT
TTGCATGTAGCATTGATCGAGTCTAAGGTTAATTTCAAAA
AATGGATATCCACTGAATTCATCACTATCTATTGAATTGA
TTGTACTTTCCTGACTGAATTAGTGTCTTTGACACAAATC
AGGTGATTGTGTATGTGTAGGTATATTTCTTGCTTAATAG
CGATTCTGTAACATTGCTCCATTCTTGTGCCAATATTACA
CAGTACCTTAATTTCTTCAGTTTCATAATGGTTCGAAGGC
AGACAGTGTACGTCTGCCAATTTTGTTCTTCTGTTAGATT
GTCTTGGCTTTTCTAGGTCTCTTACATTTCCATATACATT
TTAGAATTCGCTTGTCAATTTACAAAACAAAACAAACCTT
AGCTGGGATCTTAAATTGGGATTGAACTGAGTCCATAGAA
CTATATAGGGTGAAATGACATTGTAACAATTTTGAGTTTT
GTAATTCATGAGCATATTATACTCTTCTATTTACAAGTTT
TCTTTAATTCTCTTGTTATTTTCTGAAGCTACTTCGTTAG
GTGTAATTAAGAAATTAATTTAAAAATCTTTAATTTTTTA
ATTAATTAAAAATCTTCCAGATAAACTGAATATTTTAACT
TTTCTGTGTCTTTTCATATTGGTCAGGGGTCAGCAAACTG
TATTGTAAAGTGTCAAAGTAAGTATTGTCAAGTTTGCAGG
CCATACAGTCTCTGTTGAAATTAAAGGGCATACCACAAAG
ATATGGCAGGTTCAGTTTCAGACTATAGCAACAAGGACAG
TCACATGCATTTTTCTGGTTTAGGGTTTTTTTTTTTTGTG
GAGACAGGGTCTGGCTGTGTTGCCCAGACTGGTCTTGAAC
TCCTGGCCTCAAGTAATCCTCTTGCCTCCACCCCCAAAGT
GTTGGGAGTATAGGCATGAGCTGCTGTGCCCAGCTCATTG
TGGTTTTTAAATTTGCATTTCTCTGATGACTATGGATGTT
GGGCACATTTTAATATATTTATTAGTTATTTCAGTGTCTT
TTTATTAAATGACTGGATTTTGGCTTTTGTGTCCTTTGGA
TTCTTTTCTGTTTTCCATACCAATTTATAAAATGTTGAAG
ATATATTCTAAATAATAATTCTTTGTTAGATATATATATT
GAAAATGCCTTATTTTTGTGTTTCTTGCATTTTCATTATC
TTAATAGTGTCTTTTGATCAACACATGCTTGATTTTAAGA
AAGTCCAATATATTAATGTTTTATGGTTAGTGCTTTTTGT
GTCCTGTTTAAGGAATCTTTGTCTCTCCCAAGTTCAGAAA
GAGATTCCTCTCTTTTTTTCTATTAGAATATTTATTGTTT
TAACTTTTACATTTAGGTCTACTGTTCATTTGGAATAAGT
TTTTGCATGTAGCATTGATCGAGTCTAAGGTTAATTTCAA
AAAATGGATATCCACTGAATTCATCACTATCTATTGAATT
GATTGTACTTTCCTGACTGAATTAGTGTCTTTGACACAAA
TCAGGTGATTGTGTATGTGTAGGTATATTTCTTGCTTAAT
AGCGATTCTGTAACATTGCTCCATTCTTGTGCCAATATTA
CACAGTACCTTAATTTCTTCAGTTTCATAATGGTTCGAAG
GCAGACAGTGTACGTCTGCCAATTTTGTTCTTCTGTTAGA
TTGTCTTGGCTTTTCTAGGTCTCTTACATTTCCATATACA
TTTTAGAATTCGCTTGTCAATTTACAAAACAAAACAAAAC
AAACCTTAGCTGGGATCTTAAATTGGGATTGAACTGAGTC
CATAGAACTATATAGGGTGAAATGACATTGTAACAATTTT
GAGTTTTGTAATTCATGAGCATATTATACTCTTCTATTTA
CAAGTTTTCTTTAATTCTCTTGTTATTTTCTGAAGCTACT
TCGTTAGGTGTAATTAAGAAATTAATTTTAAAAATCTTTA
ATTTTTTTAATTAATTAAAAAAATCTTCCAGATAAACTGA
ATATTTTAACTTTTCTGTGTCTTTTCATATTGGTCAGGGG
TCAGCAAACTGTATTGTAAAGTGTCAAAGTAAGTATTGTC
AAGTTTGCAGGCCATACAGTCTCTGTTGAAATTAAAGGGC
ATACCACAAAGATATGGCAGGTTCAGTTTCAGACTATAGC
AACAAGGACAGTCACATGCATTTTTCTGGTTTCCAAATGC
ATATAAAAATTATATATATACTATACTGTAGCCTACTGTG
TACAATAGCATTGTGTCTAAAAATAATGTACATAGCTTAA
TTTAAAAATACTTTATTGCTAAAAATGTGATCAATTGAGC
CTTCAGCAATTTGTAATCTTTTTGCGGTAGAGAAACTTGC
CTGGATGTTGATGGCTACTGACTGATCAGGGTGGTGGTTG
CTGAATGTTGTGGTGGCAGTGACACTTTCTTAAGACAACA
ATAAATTTGCTGAACTGATTGACTTTCCTTTCATGAAAAA
TTTCTCTGTGGCACGAAATGCTGTTTGATTGCATTTTACC
CAAGTAGAACTTCTTTCAAAATTGGAATCAATCCTCTCAA
ACCTTGCTGCTGTTTTACCAACTAAGTTTATTGAATATTC
AAAATCCTTTGTGTCATTTCAACAATGTTCACAGCATCTT
CACCAGAAATAGATCGCATCTCAAACAACCACTTTATTTG
CTCATTCGTAGGAAACAACTCTTTATCCATTCAAATTTTA
GCATATAATTGCAGCAATTGAGTCATATGTTTAGGATCCA
CTTCGAATTCTAGCTCTGTTGCTATTTCTTCCACATCTGT
AATACTTCCTCTGGTGAATCTTCCCAATCATTCATAAGGG
TTGACATTAAGTTCTTTCAAACTCCTGTTAATATTGATAT
TTTAACCTCCAAACAAGAATCAAAATGTTCTCAATGGTGT
CTAGAATAGTGAATCATTTCCAGAAAGTTTTCAATGGATT
TTGCCCAGATTCATTAGAGGAATCATTACTTATAGCAGAT
ATAGCCTGACAAAGTGCATTTCTTTAATGGGACTTGAAAG
TCAAAATTACTCCTTGATCCATGGGCTGCGGAATACATGT
TGTGTTAGCAGGCATGAAAACGACATTTATCTTCTTGTAT
ATCTCCATCAGATATCTTGGGTGATCAGGTGCATTGTTAA
TGAGCAGTAATGTTTTGAAAGGACTCTTTTTCTGAGGAGT
AGGTGTTAGTAGTGGACTTAAAGATAATCAGTAAACCATG
CTTCAAATGAATGTGCTGTAATCCAGCCTTTGTTATTCCA
TTTATAGAGCACATGGAGGGTAGATTTATACTTAAGGGCC
CTAGGATTTTCAGAATGATAAATGAGCATTGGCTTCAACT
TAAAGTCATCAGCTACATTAGCCCTTAACAAAAAAGTCAG
CCCATCTTTGGAAGCTTTGAAGCCAGACACTGACTTCTCT
CTGGCTATGAAAGTTCTAGATGGCATCTCCTTCTAGTAGA
AGGCAGTTTCATCTACACTGAAAAAACTGTTGTGTAGTAG
AGCCACCTTTATCAATTGTCTTACCTAGACCTTCTGGATA
ACTTGCTGCAGCTTCTACATCAGCACTTGCTGCTTCACCT
TGCACTTTTATGTGATGAAGAGTCTTCCTTCCTTAAACCT
CATGAACCTCAAAGGCCTGTTTTATTCAGGATCTAGCTAC
TTTACAGTGAGAGAGTCCTTCAGAGTATGTATCCCACCAC
ATAGGCTAAAGTGGAGGTCTTCAGGAACCATGTTCAGTTG
AACTCAGTGCCTGTCACAATGATTCACTGAATGAGTAACT
TACCTTTGACATAGGTGAAGAAGGTAGCTGTCAGTATAGC
ATGCAATGATAGATCTGGGACAGAATTGGTGCTGAAAAAT
ACTTCCACATTGCTCCCAGCTGATGCCTGCATCCCTTTCT
AAGTGAGCTTCTTTTAAGTTAAAGCAGATATTATTTAATA
CATGGAAATGCCTGCCAGGTTGGTCTCTGTAGGTAACATG
TAAAAATGGTCATCAGTCATTTATCATTTATACCTTAGTA
AGAATTTATTATATAAACCAAATGAAAGAGTCATCACATG
TTTAAGCTAAAGAAACCTTAGACTTTATACATTTAAAAAT
GTAGGGCTGGAAAGGTGGTTCAGGCCTGTAATCCCAGCAT
TCTGGAAGGCCAAGGTGGGTGAATCACAAGGTCAGGAATT
CAAAATCAGCCTGACCAACATGGTGAAACCCCATCTCTAT
TAAAAATACAAAAATTAGCCAGGCATGGAGGCATGTGCCT
GTGATCCCAGCTACTCAGGAGGCTAAGGCAGGAGAATCGC
TTGAACCTGGGAGGTGGAGGTTGCAGTGAGCTGAGATCCC
GCCACTGCACTCCAGCCTGGGCGACAAAGCGGGACTCTGT
CCAAAAAAAAAAAAAAAAATTTAGACTGTGAAATTTAACA
TATTCCATCCATATTACTCATAGACAGTGAGTTTAAATGT
CTGATATAAGATCCTATAACAAACTCTACAATCACCAAGA
AAACACAGATTTTTATTTCATTTTTTATTGATACATAATA
ATTGTGCATACTTATGGGGTGAGTGTGATATTTTGGTACA
TGTATGCAATGTGTAATGATCAGATCAGGGTAATTAGAAT
ATCCATCACCTCAAACATTTATCGTTTCTTTGTTTGGGAA
CATCCTAAATCTTCTCTTGTAACTATTTTAAAATATACAA
TAAATTCTTATTAACTATAGTCACTCTACTGTACTAACAA
ACACTAGAACTTACTTCTTCTATCTAACTATATTTTTGTA
CCCATCAGCCAACATCTCTTTACCAGCCTCACCATGCTTC
CCAGTTTCTGGTAATCATTCTACTCTACCTCCATAAGATC
AACTTTGAAAAACCAGGTTTTGTGATAAGAAGATTGTGTG
GAGGTTGTGCATGAAAAGACTGGGAGTTGGACACACCTGG
CTTTGCCAGTTAGTGATGTGTGACTGGGCAAATTCTTATT
CTCTCTGTGGCTTAGTTCATTTTTCACTGAAATAGATAAT
GTTAGTATGTCCCTCATAGGATTGGTTGTGAGTATTAAAT
GAGATAATGTATATAAAGCATTTAGCAAATGTCTCATGCA
TAATGAGTTCAATATATGTTGGCTGAAGATTTGATTATTC
CATCCTTCTAGCTGTAGCAGCAAGCCAACACAGAGGAGAA
CCTTGATCTTGAGAACACTGATCACCTTGAGCCATTAGAA
AAATATCTAAATGTTATCTTAAAAAATAGAGCCATTATAG
CTTTCTTAGGTAAGCATATTTCAATAATAATATATATATT
TCCAATTTAAAGGGATATTCAATAGCTTCCTGAGAAATGC
AGTCATACATTAGTGGTTATTCACTTTCTGATGATGACAT
CTAAATGAAATATGTAGTGCACATATCATTCTGCCTAGTT
CCCATGTTCTTGTTCTCATCTTGAGGATGAATATATTAAA
GCTTAGATTCATGGAACAACTAAAAAGCCAGGATTCTATA
CTAAACATCTTTACTAAGTTTGTTAAGCATGGGCTCTCTC
CATTTAGAGTACATATAATATAATCCTCTACATCTGAATT
CTTCCATATATTAAAATCACTCTGGGCAAAAAAATTCCTT
TTTCTTTCTTTTTTGTTACTTTTCTTTCACGTCAGATGGG
TAATGTGCCAACGAACTTTGTGTGAGATGTGCCTCCCTCA
AACTGTTCTAACAAGGCACATCTCACGTATTAGTGTGAAA
ACCCAATTATCATGCTTATGAACCACAACGGGATCTCAAA
AAATATGTCCCCATTTTTTTGAGACTCAACACTGATTTTA
TCTCTTGACTTTAAAGCCTCTTTTTCAGTATTTCAAGTTT
TGAGATTATGTAAGGTCCAGTAATACTTAAATCTAGCAAC
TGAGAAGTACCCTTACAAATTGGAAAGTAGGTTATTGACT
GAGAGTTTAAATAATAAAATCCATGTATAATGAAGGAGAT
GAGTCATCTCTAACAGGCTTAGAGATTATTAATAATCTTT
AAACTTCTGACTCATGATTTTTGAAATTCCCCAAAGACCA
GTCAATGAGATCTGGGCATAATCTCAGTGAGACAGAATTA
GAATGTGATTTTAACATAGTAAGTGGAAATAATCAATTGC
ATTATATTACTTTAAAATAAGGTATTGGAAGCAGACAAGC
TTCCATAGTGAAAGCTAAAAATGAGGGCCGGAGAGAAAAC
ATTCAAATGTTTATTCAGCCTTATCCAAGGAATAAAAACT
AACTTCTTGTTAGGTAGTGATTCATTACCAGGACTCACAA
CAATGATTCAATGAGGAGGGGCTATTAAGACTAATTATTG
TGTTTTGTCTTCATGTTCTCCATCCATCCATTCATCCACC
CATGCCCCCACGCATTTATTTGACAAATATTTATTGAATC
TCTATCATCTACCAACTACTAGTTAGATTATGAACACATG
AAAATGAAGGACAGAGACCTTGAACTCAGGGAACTCATAA
CCTAAAGGAGAAACCAGAAAGACACATCAACCATGATTAG
TGTAATTGGTAAAATGGTGCAAAGAGGAATGGCATCCAGC
CTCCCTTGAGGGGCTGGAGGGAACAGTAGGCAAGAAGAGA
GGAAGAGTAGAGGTGGGAGACAGTGGTGGTTAGATTATAG
TGACGGACATTATGAATAGAGTATATGGGGAGGACATGGG
GAGGACATCACTAGTTTAAATTTGGAAGGATGTGTGGAAG
TTTGGTATGCAGAGAAAGGGAGAAAAGACATCCTAGGTGG
GGCACTGTGTGTAAAACAGAGGAAAGACTGAAAAAGTGAG
GCATTTTCTGAGAAGACCAAGAAGTTTGAAAAGAGATGAG
GCTACAGTTTGGCAGAAGGCAGTTTATAAGGGGCCTCACA
GACAATGGAAAATATTTTATAATTATTCTAAAATAATGGA
GAATAATTAAATGAGGTTGAATGAGACTATTATGGATTTG
TGTTTTGTTTTTACTCATTATTGGTATTGCACTAAATGTC
AAGGGTGTTAGAAAGGAGACTCAGGGAAACCTGAAAAAAG
GTAGTAGCACTGGGAAATGAGAGAAGGAATGGGTATGACA
AATACTTAGGTGACAGGATTTATCTAGATTCATGGTTAAT
TTTTTGGAGTGTAGGTAAGGAAGGGAAGGCAATTAGGATG
ATTGCCAAGTTTCTGATTTGAATACAAATTGGTTGGTGCT
ACGTTTTCTATTATTGTTAGGAAACACAGAGGAGCAGATA
ATGATGAAGACATGGTGAGCTCAGTTTTGGACCATGATAT
TTGAGTTTGGCTACTCAAGTGGAGCTTACCAGAGGCAGTT
GGATGTGTGAAGCTGCGGTTTGGGAGTGAGATCTGGGTTG
CATATTTAAATTGGGGTTTTTAACAACATAAAGACAGAAT
TGAAGCCATGCATAAGAACCAGGACTGACGACAGAGACTT
GAGTAAATTAACATTTAGGGAGAGGAAAAGTAAAGGGAAC
TCAGAATGTCCAAAGAACTAGAAGAACCAGGTGAGAGTAT
GGGCTTAAACCACAGAAAGAGAGTTCTGTAAAGAAAAGTG
AACAAGAGCATTTAATGTCACGAAAAGATCAAAAGAAAGG
TGAGAAATGTAGATGTTCATTTGATTTTGAAATGTAGGGG
TGCTCTTAGTCACCATTAAGTCATTTTTATACAAAATATG
AGTTGCGATTATGACCTACAATGTCCTATGGGAAACTAGC
TTGCCAACTTTAAAAAAATCACTTAGTAGTAATTGAGTCA
GTGGCCAGGAGAAATGAGATCTTCCAGCAGTAACAATGGA
CATATGCTCACTGGACAAGTAGGGCAGCTACTGTGTTTCT
TGTGGGCTAGTAAAAGTTATAGATTTTACATGTTTGGATT
ACAAATATGTTGTTCCTCAAGATATTTTTGTTGACAAGCA
ATTCGACCCATTTGTGTGCAGCCGCTGTGGTTGATCTGAC
ATTCTTATAGGGCTCTTACAGGGAATTCTGCCCTTATCTT
CCTTCTTGATTAATTGGCTAAATCATATCATCATATCAAT
TTATTTCAAGAATGCTTCTGGTAGCTGGAACACATGCTCT
GGAAGTCTCCTCCGCTTGCTGTGCCTCCCATTCCTTTAAT
TAATTTTGAAACATCATTTGTGTGGAAAGAAGGTTATTCC
ATATTTATATAATCACTTATATGCTAGCTGTGCTCCAAGA
TGATATTTGATTTGTTAAGATGTAAACTGCAATTTTTTGA
AGACTTTACTTTCCAGTGAAAGTGTCATTGAGCTCTGCCT
CATAGATATAAAGGCTTTTCATGCTGATGCTGGGAATGGC
ATAAATGATGGTGGTAGGGTTACTTACTAGAGACAATGAC
AAATGTTGTTAAAGTAGTCCATCCCAGCTGGAACCCGAAA
TGAATGGGCTTGGGAGAAGAAGAAAAAATATTTCTTGGCT
GTTTCAGGGAGGGTGGAGAAAACCAGAAATGCATCATTTT
GAAGGAACAATCAGGAGAGTGTAAGAGATATATAAATTCA
TTCATTCATTAAAAAATTAATTGAACACCTACTCTATACT
GTGCAAAGTGCTGGCCATGTAGTAATTAACAAGATAAACA
AGACCTCTGGATGCACAAAATGGGAGAATGTAGTATATTT
TTAATTTCAAGACTTGAAATTGAATTGAAGTAAAAGTTGT
CAGAAAAGGCCAGGAAAAATGACAGTAAGACTTGGGATCT
CCTATGTAAATAATCTGAGAGCATTTGGATACCATTCTTC
TTAGATGAGCAAATCTCATTGTTTATTGATTTTAGGCCTG
ACACAAGAAGGATTTGGACCTACACTAAAGTTTTACACTC
CCTGGGATTCTTCGTGATGTCATTCTTCCCTTAGTGTAAT
CCTCCCTCCTTTAACTGTCATGCTATTTCTGCCAGGAACT
TTTCTGTAGGAACCTTGGCAATATAAACACAATGGTTAAA
AACACGAGTTTTATAATTAGACTGACCAGGACTCTGGTTT
GTCATTGATGAACAATGTATAACCATACTTACTTCATTGG
ACTTCTGTGAGATTAAATGAAATGAATACCCAAAGCTTTT
AGCACCCAATGTGCCTGATACGTTGTAAGTGTCCATCATT
ATTAGCATTGCCCTGGATTCTAATAGTGACCCCAGAGATA
GTGCTAATGCAGAACTGATGGCAGTAAGAGACAAATCCAC
CTGTGTACTAGCCACCCTTGTGAGTCACACCTGGTAATTA
CTATTATATATTAAGTACTTATTATGTCCCAGCTTTATGC
TAACTTACACATGAGTTGACAGTATCTCTTCCTCCTTACC
ACTCTTCTCCTCTCATTTTTTTGTTCTTACTGTTAAAGTT
CTGAGGACACCCTAGAAATAGGGCATCCCCCCAAAATTGG
GGTCAATATGTTAGAAAGGCTACACAGGTCACAGCAGAAC
TCTAACCTCTCAGACTTCCAAGTTTAAGACTGCACTTTCC
GCCGGGCGCGGTGGCTCACGCCTGTAATCCCAGCACTTTG
GGAGGCCGAGGCGGGCGGATCACGAGGTCACGAGATCGAG
AACATCCTGCCTAAACACGGTGAAACCCCGTCTCTACTAA
AAATACAAAAAAAATTAGCCAGGCGTGGTGGCGGGCGCCT
GTGGTCCCAGCTACACAGGAGGCTGAGGCAGGAGAATGGC
GTGAACCCGGGAGGCGGAGCTTGCAGTGAGCCGAGATTAG
GCCACTGTACTCCAGCCTGGGCGACAGAGCGGGACTCCGT
CTCAAAAAAAAAACAAAAAAAAAAACAAAAAAAAAAACAC
TGCACTTTCCGTCAATGCTGTGTTGAGGTCTCTTTCTTTA
TTTTCCTGGCCAAGTCATCAGAAGCTGGTTGAAGAGAACA
GATCTTGAATAGTTACCTTCATGACAAATAATAACAGCTA
CACACTTTCCCATGGTCTTCACCCCAGACAGGTTTCTGTC
TCCTCACTGTGGAAGGTGGTAGGGTGAATACCATGAAACC
ACGTGCTGCTTTCTTTTTTACCACTGGTAGAGTTTCACCC
TGGTTGAATGGGTTCAAAGAGAAGGTTTCACTCTAACTGC
TGGCCTTACAGACACCTGGAACGTCTGAAGCATTATTATT
ATGGCTGACTTGTTCTGAAGAACTCAGGCTTTTCTCACTT
TTAGAAAGTGTAATTTTGTGTACTTGTTTGAAAGGAAGAG
AAATACTGCCCTCAGAAATGAAAATTGTATCACAGCATTA
CTGTTAGTTACATATCACATGTATATTGAGCTGCAGATAA
TAAAGCAGCTGTGTTGAGCCCCCTGTGATGGCTGAAGAGC
CTGGTTCTTGGGTTAAAGAGGACAGACACAGGCAAGTTCT
CCTCATCATTCTACCTGTGATTCGCCCAGTGGCCTGTTCT
AATCTCCCTTTCTAAAATTCAGGCAAATGGTAATTTTCTT
ATCAATAGTACTTCGTCAAATTTCTTGCAAATTTGAAATG
TCAAATAGAAAACTCCCACAAAGTTGAACTCGTAAATTAA
TCATGGTTACAGGAGCTAACCAGCAATGCCACTGGGCTAG
ACTTCAGCTCCTTTCCTGTGGCCCTAACCTCTAACTCAGT
GACTCCTTTCTCTACTCATTCTCTCTGCTGCTGTTTAGGT
TAGGCTCATTCACTCCCAGCTTAGTGTGCTTTTCCCTTGG
ACAAGATGACAGAAAGTTGACCCGCCATCATAGTGTTTGA
GTCCTTTCCAATCATGGGAAACTGGGAACGACTGTGTATA
CTCTTAAACTGTGTGGTAGAGGTGGAGAGGAGAAGGAAGA
GGATAGTTGAGTGTGAAGCCTATAGCTTAGAGAGTGTCTT
CCTGGTGAAAAATTGCACTCACTGGGCAGTGGCTTTACAG
AAACAGGCTTAATTTAGATTAATCTTTCTGTAAATCTTTA
CTGAGAATTGTTTCGTAAAACAATGTCACTGGACTTCTCT
GTTGTGTGTCTCTCTTTTGCATAAGTTTAACATAGTTATC
TTTAGTTTTTCATTCTTAGGTATGATGTTGGTTGTCGATA
CTGATATTCTTTTTCATGTTAAGGAAATATCTATTACACA
TTTTTAAAGAGTTCTTTTAACTAAAGCAATGGTTTTCAAT
TTGATTGAATTTCTTTTTCACGACAACCAGTTAAGAAGCT
TTTATTGTTTTTCTTATTTAATATAATGGCACTCATACCA
ACCACACTATTGGGAGGTTTTAAAGGGCTAAATACGTTAA
GCTACTAGAATAGTGTCATATAGTGTTAGCTGTTATTATG
ATACATTATGTGGTATGTTATCTTAATAAATTACAGATAA
CCCATTCTTACATTCCTGGGATTAAACCCCAAAGCCTCTG
TCACCCTGGGCTGGTGACTGATGTGTGTCCCATGATGGGG
GAACTCTAAACATTGTAAACACCTTTTTTCCCCAGGAGTT
CCATGTTTTCCCTTGGGATTATAATTGTGTAAAAGCCAGG
CATTAACTTCCCTCTCTCCCAGCAAACACTGGTAATAAGA
GATCTGCAAGTGCTTACAAATGGAACAGAAGCGGTCTCAC
CTGCTGTTGGTCAGATTATTTTGAATGGTCGGCAGAGTGT
TGTAATAATAAAAATATGGAAACGAGAGGTGGATTTGTTC
AGAGGCAATTCACCTTGGTGTTTTTACACATCTTATGACA
GCTTTAGTTCTAGACTGGCTTTTCCAGGATGTTTGTGTAG
CACACAGGCTTGGGAACTAGAGATGGTATCTCTCTCCAGG
TCAGACAGTAGATTTGTTTCCTGAAAGAGATAATATAGTT
TCTCTCTGTGGAGCAAAGTTTGGGCAGATTTGCTTGCAGC
CACTTAAAAGATGGGAAGTTTCCTAAACTTACGCTTCCTC
AGCTGCGATGGGACATGGATGTGTCAGCAGCATCTGCCCA
GGCCTGTTCTGTGTCGTTCCCTTTCCTGATGGGATTTAGG
GACAAAGGGACATATGAGAACATCGAGCTTGTGCTGTATG
CTCTGCCATGAGTAAAAATAGTGCAAATCAGTTTGGGCTT
GTTGTTTCCTTTCCAACTAAATTTTGAAAGGGCAACAAGT
CAGCTTAGTACCTATGCTGTTGCTTAGAGATTGCTTAAGC
TCTTGACAAGAGTTAACAAATGACACTATAGCAAAATGGT
CATAGTAAAGTACTGCATGTGAACAGGCAATTAACTCAGG
GGAAATCTGGCTAAAAATGTATGGAAAGTTTCTTGATTTT
ACTTAGACATGCAAAATAAAGATACTCTTTAGTAAACATA
TATCAAAAATTAGGTACTTATCAAATTGACTGAATTTAAA
AACATATTTAACTGTGCTGATGAGAAAATGAATATAGTTA
CCTTGTACAATGCTTTCAAGAGAGTGAATTCTTACTGTAT
TAATTTTCTATTGCTATGTAACATTTGAATCTCTGAATTC
TTTTTCTGGGATCAGCTGGAGAAAACGCTCTGCTTTTAAA
GGACTCGTGTAGTTAGGTAAGATCCACCTGGATAATGTCC
CTATAGTAAGGTAATAGAATCAGGGAATCTATCATATCCA
TAGTTCTGGGGTTTGTGCAGGGTGTGTACACAGTGGGAAG
AGGGGGACATCTTAGAATTCTGCTTACTGTGGTTACTGTA
ATCCTGGAAAGCGATCTGGCAATATCTTTTGCAATTATGC
ATCCATATACCTTTTGATTCTGCAACCCAGCTTTTAGAAC
TTCCTTTTTATAGAAATAAGTACAGCAACATATAAGAATA
AAAGTTCAGAAATGTTTTCTGCATTGTTTTTAATGACCTC
AAAAGGAGAATGCTTGAATAAATTATGAAATATCAAAAGC
ATTCTTATTATAAATGACTTCAATCTTTATTGATTTGTAC
AGTGACAAATGCAAATTGTTGAGCAATATGTGTTTAACAA
TATGATTCTATTTTGAAAAGAAAAATACAGAAACTATATG
TGTATACACTGTGTGTGTGTGTGCACGCGTGTGTATGAAC
ATGAAGAAGCAGGGACATCAACCTGTTAATTAGATTGCCT
CATGGGCTAGGAATGGAAAGAGTTAGATGGGGTGGTGAAT
GGGGAGGCTACTAGGAACTTTATCTTTACACATCTCTGCA
CTATTTCACTTGCTATAAGTAACATCTCACTTTTGTAATT
AGAAATAATAAATATTATAGAAAGCTAAACCAAATGCATA
TCTCTTACCAAATGCATATCTCTTATATCTCTGCATATCT
CTTACAGTCAAGCCTAATGAAGCAAATGCAATTATCCACT
ATCCAAACATCCAGCCATATTTCCTTTTAACAGTTTACTA
TATCCTATGCACATACATCCAAAAATTCAAAGTGCTAATA
TTACTTTGAATCTTGATCTTTTTTCTGTGTGAATATATTA
CAGATGAAAGTCCATCTTCATCCTAGGATTGTGTACATAG
CTATGAATATTTTCTTCCATGGTTTTTATGGTCTAATTTT
AAATATTTAAATGTTTAATTCCTCTGAAATTTATTTTGGT
GTACAGTGCTAAATGAGGATCTAATCATCTGCATTTTTTT
CCCAACTGGTAAACTATTATCTCAATAACATTTATCGAAT
AGCCGTCCCCATTGATTAGAAATGCCACTTATATTATATA
CTGAATTCTTATACAAAGGGTCTTTGAAAATTCATAGAAA
ATGTTGAATATAAAGAAAACCATTTCAAAAATTTTTTGCA
CCACAATAAACTTGTACTAATTTGTGATAAAATATCTGAA
CAAGATCTAACTTGAGGCACTCGGAAGAATAAGACATCAG
TTTCAAGAAAGTCCCTATCAAGAGCAACACAAATTCTGCT
AAAATTGAAGCAAGAACAAACATCCAATTTATGATGAAGC
TTGAGTGGAAGAATGGTGAAACCACCTTTGCTTTGTGATA
GATTTATAGAGACAATGCCCCAAATAAATCAGTAGTTTAC
AAATGGATAATTTATTTTAAGAAAGGACAAGATGATATTG
AAGATGAGCCCCACCACGGCAGACCATCCACATCACTTTG
CAAGGACAAAATTCATTTTGTTTGTGCCCTAATTGAGGAG
GACTGATGATTCACAGCAGAAATAATAGCCAGCATCACAG
CTATCTTAATTGATTCCGCTTACACAGTTCTGACTGAAAA
TTAAAGCTGAGCAGCTTTTCACTCAATGGGTTCCAAAGTA
ATTGTATCCAGATGAGCTGCAGAAAAGAGCACAGCTTTCA
AAGGGAATTTTAAATGAATGAGATCAAGACCTTGAGATAT
TTCTTTGAAGCACTGTAATAGGAGATGAAACACGCTTTTA
CCAGTGGGACCCTGAAGACAAAACCCAATCAAAGCAATGG
CTATCAAGAAGTGGAAGTGGTCCAGTTTGCATACAGGGCA
AGAGCAAAGGTTGTGGCAACATTTTTCGGGGACACTCAGG
GTATTTTGATTGCTGACTTTCTGGAAGGCCAAAGAACAAT
AACATCTGCTTATTACAAGACTGTTTTGAGAAAGTAGCCA
GAACTTTGCAGAAAAACAACCAGGAATGCTTCACTAGAGA
GTCCTTTTTCACCAGGACAAAGTTCCTGCTCCTTCCTATC
ACCAAACAAGGACAATTGCATGAATTTTGATGGGAAATGA
TTAGGTTACAGTCCTGATTTGGCTCCTTCTGACTTCTTTT
TGTTTCCTAATCTTAAAAAATTCTCTAATGGGCATGCAAT
TTTCTTCAGCCAATAATGTAAAGGAAGACTACATTGACAT
GGTTAAATTCTCAGACTCGCAGTTCTTTTTTTTTTATTAT
TATACTTGAAGTTCTAGGGTACATGTGCACAACGTGCAGG
TTTGTTACATATGTATACATGTGCCATGTGCCATGTTGGT
GTGCTGCACCCATTAACTTGTCATTTACATTAGGTATTTT
CCCCAGTGCTGTCCCTCCCTGGTCCCCCCACCCCACGACA
GGCCCCAGTGTGTGATGTTCTCCGCCCTGTGTCCAAGTGA
TCTCATTGTTCAATTCCCACCTATGAGTGAGAACATGCGG
TGTTTGGTTTTCCATCCTTGCGATAGTTTGCTCAGAATGA
TGGTTTCCAGCTTCATCCATGTCCCTACAGAGGACTTGAA
CTCATCCTTTTTTATGGCTGCATAGTATTCCATGGTGTAT
ATGTGCCACATTTTCTTTATCCAGTCTATCATTGATGGAC
ATTTGGGTTGGTTCCAAGTCTTTACTATTGTGAATAGTGC
TGCAATAAACATACGTGTGCATGTGCCTTTATAGTAGCAT
GATTTATAATCCTTTGGATATATACCCAGTAATGGGATTG
CTGGGTCAAATAGTATTTCTAGTTCTAGATCCTTGAGGAA
TCACCACACTGTCTCCCACAATGGTTGAACTAGTTTACAC
TCCCACCAACAGTGTAAAAGGGTTCCTATTTCTCCACATC
CTCTCCAGCACCTGTTGTTTCCTGACTTTTTAATGATCAC
CATTCTAACTGGGGTGAGATGGTATCTCTTTGTGGTTTTG
ATTTGCATTTCTTTAATGACCAGTGATGATGAACATTTTT
TCTTATGTCTGTTGGCTGCATAAATGTATTCTTTTGAGAA
GTGTCTGTTCATATCCTTTGCCCACTTTTTGATGGGGTTG
TTTGATTTTTTTTTTGTAAATTTGTTTAAATTCTTTGTAG
ATTCTGGATATTAGCCCTTTGTCATCTGATCTTTGACAAA
CCTGACAAATAAAAGAAATAGGGAAAGGATTCCCTATTTA
AGAAATGATCCTAGGAAAACTGGCTAGCCATATGCGGAAA
GCTGAAACTGGATCCCTTCCTTACACCTTGTACAAAAATT
CATTCAAGATGGATTAAAGACTTAAATATTAGACCTAAAA
CCATAAAAACTCTAGAAGAAAACCTAGGCAATACCATTCA
GGACACAGGCATGGGCAAGGACTTCATAACTAAAACAAAA
AAAGCAATGGCAACAAAAGCCAAAATAGACAAATGGGATC
TAATTAAACTAAAGAGCTTCTGCACAGCAAAAGGAAACTA
CCATTGGAGTGAACAGGCAACCTATAGAATGGGAGAAAAT
TTTTAGAATCTCAGTTCTTTAAGGATGGACTAAATAGCTG
GTACCATCACTTACAAAAGTGGCTTAAACTAGATGTAACT
TACGTTGAGAAATACAGTTTATATTTTATATTTTTATTCC
ATTTTCTCATGAACTTTCAAAAGTACTCTCACATATATTT
TCAAAAATTCAGTTCTGCTCCATTGGTATGTATTTCTGAA
AATTTGGTTCCACTGCATTGGTCAGATTACGACTCTAGTG
ACACCTCATTAAAAATGTACTATAGCTTTATAATATACTT
TCACATCTGGTTGGGAAATCTCCCTGCTACTGTTGTATTT
CTAATAGTTTTGTGTTTTGCTTCATTTTCTTTAGGCTTAG
CTCCCTTGTTATGTATTTGCTTTAACCACAACTCTATATA
ATTTTGCTCCTTCACAGCCCAACCTAGTTGGGAAAAATGT
ACCACCATGCTGAATGTCTGACTTTAAATTTATGATTACT
TATCTTAAGTATTATGCTTCCCAATAATAGTCTATATTTC
CCTATACTATTTACTCTCCCACTCTTCTAGATGATCATTT
TGTACCATCTGTTTTCTCTTCAAATCTTTCCTTCCCAATC
CTCACCTTCAGTTGTAGCCTCTGCTTCCTCCTCAATCTTC
TGATTACTAAGCATTTGAGAGCCCCAGAGTCCTCTTCACT
TTTCTATTTACACTCATTGCCTAGGTGAGCTCATCCAAGC
TCATGACTTTAAGTGGCACCTTTACACTAGCGAGTCCCAA
ACTTACAGTCCCGACCTTGACCTCTTCCTTTAACATCAGA
GTCTAGCTGCTACTCATCTTTACTTTGAAGTATTGATAGA
CATGTGAAGTTTAAAGGTTCCACATTGAACTCCTAAATGT
TTTCCCCCAAACCTGCTCCTCTCATGATCTTCCCCATTTC
AGTATAGGGCAACTCTATTTTTCCAGTGCTTCAAGTCAAA
AGACAATTGGGATTGTTCTTGACTTTGCTGTTTCTTGCAT
ACCACACACCTGCTCTGTTAGCAAATTCGATCACATCTGC
TTTCAGAGTATTCTCACAGTCTGACCCCTTCTTAGTATTC
CTGCAACCATCCATGCTGGAGGCATCATTATCCTTATTGC
AATAGCCTCCTGACTGGTTTCCCTACTTCTTCCCATGCCA
GCTCTTCCAATGTGCTCTCAGCAAGTGGCTGCAGTGATCA
TGTTAAAACATGAATCAAATCATGTCATCTCTTTACTCAA
CCCCAAAACGGTTATCCTCTTTTATCTAAACTTTCTGTAG
TTTCAGTTACCAGTGGTCAACCATGGCCCGAAAATATTAA
ATGAAAAATTGCACAAATAAACAATTTGTAAGTTTTAAAT
TGCCACTGCTCTGAGTGGCATGATGAAATATTTCACCATC
CCACCCAGGACATGAATCATCCCCTTGTCCAGTGTCTCTG
TGCTGTCCATGCTACCCACCTGTTAGTCACTTAGTAGCCA
CCTGGGTTATCAGATCAACTATTGTAGTATTGCAGGGCTT
GTATTCAAGGAACCTTTATTTTATTTAATAATGATCCCAA
AGCATGCAAAAATAGTGATGCTGGAAATCCAATTATGCAA
GTGGAAGCTGCAAAGTGCTTCCTTTAAGTGAAAAGGTGAA
AGTTCTCAACTTAATAAGGAAAGAAAAAAATTGTAGGTTG
AGGTTACTAACATCTATGGTAAGAAAGAATCTCTTATCTG
TGAAACTGTGAAGAAGGAAAAAGAATTTCAGGCATTGTAT
ACATAGGGTTTATCTATATAAACTATCTGTGGTTTCAGGC
ATCCATTAGGGGTCTCGAAAAGTATCGTTCTCAGATAAGG
GAGGACGACTGCACTCTGCCATTCTTATTTCATCTATCCC
TCTGTCTGCTCCCTAGACCTTCTTGATTATTATTACTTTC
AATAGAGCTTTTAGAAATTACATTTTACATTATAAATTAT
AAATAGATGTAAATATTAATTCATTCCACCTTAGTAAGTC
ACATGCACATAATGTCTTTTGATAAAAATAGACTATAATA
AGGAGAGTAAATGTTGTACTCTATCTGAACTGCATCATTG
AGGACATGAAAAATGACTTCATCACATTTTTTGAGGTTAA
GTATTTACAACTGTGGTCTTTATCAGCATGACTTAAGATG
TCAAATATAGTAGGTACATAATGTCATTTTGCTATATTCC
TTTTTGTCTCTAATAATGTCATTATGTCTAGGTCTACTTT
ATATGATATTAATATAGTCATTTCTGCTTTTATTGATTAT
GCATGATATATCTTTCCCCATTCTTTTACTTTCATCCAAC
CTATGTCATGTTTGAAGTGAGTTTCATGTAGACAGTATAT
AGCTGAATTGAGTTTTAAAAATCTACTTTGCCAATCTCTT
TCAGTTTGTGTAAGTCTGACATTTTATTATTGTTTTCTAT
TCATTCCCTCTGTTTCTTGTTTCTCTTCATTTCCTGGCTT
CCTTTGGGTAACTTACACATTTTTTAAGAGTTTCATTTTT
ATTTATTTATAACATCTTTGATTATATCACTTTGTGTAGT
TTTCTTACTGGTTGCTCTAGGTATTTCTGTGTATATACAT
AACTTTCCTTAGCCTACTGGTATTGCTGTTTTACTACGGT
TAGTGGTAACCTAAGTGTAGAAACCCTATTTCCATTTTAG
GTCTCTTTAGCTTCTTCTGCTTCTAGGTATAATTGTCTTA
AATATTTCCTTTACATACATTGAGCATCACATCAGATAGT
ATTAGAAGTTTTACATCAACTATGAAATATGCTTAATGAA
CCTCATGAAGTGAAAGATCGTCTATTATATTTGCTGCTAT
TTTTTCTCATTCAGTTGCCCTTCTTTCCTGTCTGAAGGCC
CCAGCCTTCTTCTGTTACCATTTTTGCTCTGTTTGGAGAG
TTTTTAAGCCCTTTAAGGGTAGGTCTACTAGAAACAAATT
CTCCTCATTTCCCTTAATCTGAGGATGTCTTTGTTTCTCC
TTTGTCCTTGAAAGGTAACTTTGTCAGGTGCAGGATTCAG
AGTTAACAGTGTTTTCTCTAAGTACTTGAGAAATCTTTCA
CCAATTGTTTTTGTGACCTCCATGGTTTCATATGAGAAAT
CTGCTGTCATTTGCATTGGTGTTCCTTTACACGAATACTT
CCTCTCCTGTTCCTTGCCTCCCCTCCCCTCCTCTCCTCTC
CTTTCTTGTTTTACTCCACCTCCTCTCTGGAAATTAGTTT
TATTGTACTGGCAATCTGATGAAGGACTGACTGGTGAGTA
ATCTTGGAAGCAAATCCTCCAGCCTTAATCAAGCCTTCAA
ATGACTGTAGCCCTGGCTGACAGCTTAACTGTAATCTCCC
AGGAGACTTTGAGCCAGAACCACGTAGATCATTTATGACC
CACAGAAACCACAAGCTAATACATTTTTGTTGTTTTAAAC
CACTGAATTTTGTAGTAATTTATTATGCAGGGAAAGATAA
CTAATGCAAAAATCCCATTAATTAGATCAATGTCCCACAA
TGGGTAATTACTATCACATATACAATAGAGCAGATATTTC
ATTTTTATGATTGGATAGACCTACTGGTATGCAAACTGGG
AATCAGCATTTATAATATGTGCTGCATATATTTGAGGGAA
AAGTGCACAATGGCCTTTTGTTTTGTTCATCACTGAAATC
CCACATTATAGGAGAAAATATGTTTTGTTTAGTTGCTGAT
GATCTCATGAACTTTAATACAGCCTGGCAAAGGTATGTTG
GGGCTCATAATTCCAGGATACCCGCTATGTTTGCAGCAAG
AATGGGTGTTACTCTGCTAAAGGAGGTTGAGCCCAAGCTC
TGTTTCACACCTTATTTTTTAAAGGAGAATAGTTGATTAA
TAATACACCTTTCGATCTTAATTGATGATGAAAGGAAATA
GTGAGACTTGTGGACACAATCAGATAACAGTCACTGGCTA
TGCGTCTTTTCAGTGCTGTGTAAGTTAATGGAAAGCATGT
GAGTATAAGACTGTCTTTTCCACATTAGAACACTAGATGT
CAAGAGGAAAGGTGCTCCTATGAGTTTTGAAAATAACGGC
TGAGTTAAAAAGATTTCTTCATGACACCGTGGTGCTGAGA
ATGATGGTAATAACCATTCAAACAATTTCATATAGTTAGA
ACTTCCATTAAGTAGTTCCTGGATCCCCCAAATTTGAGTA
AACACTTACCTGACACATAGAAGACATTAAATGACTGTTA
TCATTTTATTATTTTTTGGATATGTATTATTTTTTGAGTG
CTCCCTAAATGTTTGACACTGTAATAAACACGAGGAATAT
AAAAATAAATGTGACCATCAAGGAGTCTAGAAAAGGGAGA
AAGGCACATACATTAACCATGTGAATGCCAGACAGACATT
GCTATGCTGGAGGAATTCACAGAGAACATGAAGAAAGGCA
TCTAGCTCAATTTGGATGGGTGGCTAGAAAGGCTTCCTGT
AGGAACAATATTTGAGAAGGATCTTAAAGGAATAGTGACA
ATAGAGTATGTAATTGGTTGGGGGCTGATTCATGACACAT
TTCCATATATTTTAGAAGTCAGACAAGCAGGTGTTCATCC
TATTTTGAGGTGCTCAACCAGGACTCTCACTTGGTGGGAG
GCGATCCCATTTCTCCACAGAGTTGGGCTGTATTGTCCTG
GTGTAGTTTATATATGTATACCCTTCTTGCAGTATTTTGC
CTTGTTTTCTCAAACTGTTTGTTTGCAAAAGCTGTTTTTA
CTCTCTTTGATAGTCTTTACTCATCATCCATTGAACTCAT
TCACACCCACCCTTCAAATACATACTCATCCTTCAAATTC
TTTCTTTAGAAGTATTTCTCACTACCCTAGGTTGAATTGG
TTATTATCTATCCATCCTTCTTACTCTTGCACACTCTTTA
TATTCATTAATGATTGTCTGTGCATGTGATCCAGGATAGT
TTTAACTTTTGGAAGACAAGACATATGTCCTATTATGATG
GTTTCATTGTTAGTCTAGTCAGGTTAAGCACTTACAGAGG
AGTTCACGTTTAGAGGAAAAGAGTTTTATGATTAGATTTG
CCATCTAGAAATATGACTTTTGCAATAGGGAAGATGGAGT
AGAGGAGGAGGCATTGGAGACAGAAAGGCTAGTTAGAAGG
CTATTACCACTAATACAAATTAAAATAATGAATATGAATA
AACAAATAAACTAGAGAATTTAGTGGGAAAGAATATCATT
CCCAATCAAATTGAAATGAATAGAGATGCAGAAGGGAGTC
ATGTGGTTGGATTTCAGCTGTCCTTTGAAGAATGGAAAGA
ATTTGGATAAACAAATTGTGTGGGTGAAATCATTCAGGTA
GGAAGAAGAAAATATGGGCATATACGGAAATGATTGCTGA
AGGGACCAAAAAAGTAACTTTTCTCTAAAAGTTACTGTCC
ACTTATACAGTCATTGACATAATGTGGGTTTATGCAGGCT
CTCCATCTGCTGTTTTAGATATGATCTTAAAATAGCCCAT
CAAAAATTAATCTGGCTAATTTCTATTGAGTCTACAGATC
TCAGCTAACTTTCCTTCCCGCTAGACCAGCAGTGTATAAG
CTGAGTATGCATACCCCACAGGATAAGTAAAGCCTTTCCT
AGGAGTAGTCACAGGTAGTTTCAAGGAAACACATTTCCAG
GCCCTCAACTTCCAGATATATTATTTCTTAAAATTAACCC
ATGATATTCCACCGCCTGCCTATAGGAATATTATGGACTC
TTTTCTCAGCCTACTTTCATAATTGGTCTCTTTGTCCTTT
ATAAAATAAATTCACATCTGTCACTCATCCTGAATCTTAC
TATGCTACATTCCTCTGGGGAGTAAAAACTTCTGCGGGTT
CTCAAAGAAGGGACCATTTGAAATATTGGTATTAGAGAAG
TCTCCTTTGGTCAAGGCTCCATAAGGTTTTTTGTTTGTTT
TATTTTCTTTGCTTTACACGTTTCCATCAAAAGCAAAGCA
CACTATAGAAATGAGGTATTTTGCCTTGTGTTGTGATGGT
CTGAATTCAAATTTAGTGTAGAGTGGGCAGTGGAATAATG
ATAATTTTCATTCAATAACCTTGTCCTTCTTCCCTTCTCC
AACTAATATCACTGAATGTAGTAACCCCAAGGGAGAGTCA
CTTAAGAACAGTAGAATTTTAGAAAGAAGCAGGGAGGGAA
TTGGCCTTACTGCATTCAGCAACAAAATTATAGTAAGTTT
CAGTACCTGCTCTCTCTCTTTCTCTTTCTCAGAATTATAA
TTCAGAAGGAGCTGGTTGTTACAGGAATGCATATTAACAT
TTTGTTAAAATTGAATAATGTCAGAAAGTATGTTTGCTTT
GCCTGATTGGTTTAACAATGAAGATTTGCTTAGTTCATTA
CATTATGTGGCAGACCATTTGCGCAGGTAGCCTCTACTAA
GTCTGCAGTTTCAAGATTTGGGAGAAAATATATTTGAATG
TAAGATTTAGTTAAATATTTCTATAAGATGAAATGTTTAT
ATTTTTAAATATAAGAATTCAAGGCCAGGCATGGTGGTTC
ATACCTGTAATCTCAACACTTTGGAAGGCCAGAAGAGTTG
CCTGAGCCCATGAGTTTGAGACTAGCCTGAGCAACATAGA
GAGACCACTGTCTCTACGAAAAAAAAAAAAAAAGGCAAGG
TGTGGTAGCACACACCTGTGGTCCCAGGTACTTGGGAGGA
TCTCTGGGGTCCAGGAAGTCAAGGGTGCATGAGGCAGTGA
TCGCTTATGCCACTGTACTTCAGCCTGGGTGACAGAATGA
GACCCTGTCTCAAAAAAAAATTCAAAATATATTTTTAAAA
ATTTTTATTTTAAGCTCAGGGGTATATGTGCTGTGCAGGT
TTATCATATAGGTAAATTTGTGTCATGGGGGTTCATTATA
CAGATTATTTTGTCACCAGGTACTAAGCTTAGTATCCAAT
AGTTATTTTTTCTGCTCCTCTCCCTCCTCCCACCCTCCAC
CCTCAAGTAGGCCCCAATGTCTTTTGTTCCCTTTTGAAAG
AATTTTATAGTAGTTTGCTGTGGGGTGTCACCTAGGTCCT
CCCTTCAGGATAAAGGGACTGATTTCCCCAGCTGCCTGGA
ATAGTGACTGCTCACAGCCTTGTCCTCTCTGGCAATTGCC
CTCTGCTGAAGGAAACTTCCCTTCCCAAGGCTATGGCTCT
CCTTGGGGTCAGCCTACACTCAGTGGTTAATCCCATGCAG
GTGGTATAAAGGCCCCACTTTTGCCTCCATTTTGGAACAT
CTCTGAAGGGCCATCTCAACCCTAGGTCTCAAATGAAAGG
AAGTGATTCTCCATGGCAGAGTAACAGCCACAATTACTAA
TTATTTATTAAGTGTTAGTAAGAACCTTTTGGAGTTACTT
CCCAGAAAATGAGAAAGTGAATGATTTTGTAATATCTGGG
TAACAAATTATTTAGCAAATTAGGTAGTTTCCAACTTTTT
GCTTTCAATAAAATTGCAGGAGGGTCAAATTAAGTTGTTA
GTGATGAATATTAAAAATAATTTCTAGAAATAGCTTATCA
TGTGATTTCCAGATATAACTCAGAAAGAGACCAAAGAAAT
TGAGTAAATTGAATTGAGTAATTGAAGCAGCGTGATGCCT
CCGGTTGTGTTCTTTTTGCTTAGGATTGTCTTGGCTATTT
GGGCTATTTTTTGGTTCCATATGAATTTCAAAATAGTTTT
TTCTAATTCTGTGAAGAATGTCAATGGTAGTTTAATGGGA
AAAGCATTGAATCTATAAATTACCTTGGGCAGTATGGCCA
TTTCACCATATTGATTCTTCCTATTCATGATCATGGAATG
TTTTTCCATTTGTTTGTGTTCTCTCTTATTTCCTTGAGCA
GTGGTTTGTAGTTGTCCTTGAAGAGATCTTTCACTTCTCT
TGTCAGCTGTATTCCTAGGTATTTTATTCTTTTTGCAGCA
ATTGTTAGTGGGAGTTCATTCATGATTTGGCTCTTGGCTT
GTCTCTTGTTGCATAGGAATGGGCAGTGAATTTTGCACAT
TGATTTTGTATCCTGTGACGTTGCTGAAGTTGTTTATCAG
TTTAAGAATCTTTTGGGCTAAGATAATTCCTAGATATAGA
ATCATGTCATCTGCAAACAGAGACAATTTTACTTTCTCTC
TTTCTATTTGAATGCCCTTTATTTCTTTCTCTCGCCTGAT
TGCCTTGGCCAGAGGTTCCAATACTATGTTGAATAGGAGT
GGTGAGAGAGGGCATCCTTGTCTTGTGCCAGTTTTCAAGG
GGAATGCTTCCAGTTTTTGCCCGTTCAGTATGATATTGGC
TGTGGGTTTGTCATAAATAGCTCTTATTATTTTGAGATAT
GTTCCATCAATAGCTATTTTATCGAGAGTTTTTAACATAA
AGGGATGTTGAATTTTAGTGAAAGCCTTTTCTTCATCTAT
TACGATAATCATGTGGTTTTTGTCATTGGTTCTGTTAATG
TGATGGATTATGTTTATTGATTTGCATATGTTGAACCAGC
CTTGCATCCCAGGGATGAAGTTGGCTTGATTGTGGTCGAT
AAGCTGTTTGATGTACTGCTGGATTTGGTTTGCTGGTATT
TTATTGAGGATTTCTGAATTGATGTTCATCAGGGATATTG
GCTGAAGTTTTCCTGTTTTGTTGTATTTCTGCCAGGTTTT
GGTATCAGGATGATGTTGGTCTTATAAAATGAATTAGGGA
GGAGTCCTTCCTTTTCAATTTTTTGAACTAGTTTCAGAAG
AAATGGTACCAGCTTCTCTTTGTACCTTTGGTAGAATTCA
GCTGTAAATCTGTCTGGTCTTGGGCTTTTTTTTTTTGGTT
GGTAGATTATTACTGCCTCAATTTCATAACTTGTTATTGG
TCTATCCAGGGATTCAACTTCTTTCTGGTTCAGTCTTAGG
AGGATGTACATGTCCAGGAATTTATCCATTTCTTCTAGAT
TTTCTAGTTTACGTGCATAGAGGTGTTTATAGTATTCTCT
AATGGTTGGTTGTATTTCTGTGGAGTCAATGGCGATATAC
TGTTTATCATTTTTTATTATGTCTGTATGATTCTTCTCTG
TTTTCTTTTTTATTAGTCTAGCTAGCAGTCTATATATTTT
ATTAAGTTTTTCAAAAAACCAGCTGCTGGTTTTATTGATT
TTTTTTGAAGGGTTTTTCATGTCTCTATCTCCTTCAGTTC
CACTTTGATCTTGGTTATTTATTTTCTTCTGCTAGCTTTG
GGGTTTGTTTGCTCTTGGTTCTCTCATTGTTTTAGAAATG
ATGTTAGGATGTCAATTTGAGATCTTTCTAGCTTTTTGAT
ATGGGCATTTAGTGGTATAAATTTCCCTCTTAACACTGCT
TTATCTGTGTCCCAGAGATTTTGTACATTTTCTCTTTGTT
CTCATTAGTTTCAAAGAACTTTCTGATTTCTGCCTTAATT
TCATTATTTACCCAGGAGTCATTCAGGAGGAGGTTGTTCA
ATATCTGTGTAGTTGTGTGGTTTTGAGTTTCTTAACCTTG
AGTTCTAATTTGATTGCGCTGTTTTCTGAGAGACTATTTG
TCATAATTTCAGTTCTTCTGGATTTGTTGAGGAGTGTTTT
ACTTCCAATTATGTGATCAATTTTATAGCAAGTGCCATGT
GGTGCCACGAAGATTGCATATTCTGTTGTTCTGTCATGGA
GAGTTCTGTAGACATCTAACAGTTTCACTTGATGCAGAGC
TGAGTTCAAGTGCTGAATATCTTTATTAATTTTCTGTCTC
AATGATCTGTTTAATATTAACAGTGGGATGTTAAAGATGC
CCATTAGTATTGTGTGAGAGTCTAAGTGTCTTTGTAGGTC
TCTAAGAACTTGTTTTGTGAATCTGGGTGCTCCTATATTC
GATGCATATATATTTAGGATAGTTAGCAATTCTTGTTTAA
TTGAATCCTTTACCGTTATGTAATGCCCTTCTTTGACTTT
TTTGATCTTAGTTGATTTAAAGTCTGTTTTGTCAGAAACT
AGGATTGTGACCCCTGTTTTTTTCTGCTTTCAATGTGCTT
GGTAAATATTCCTCCATCCCTTTATTTTGATTCTATGTGT
GTCTTTGCATGTGAGATGGTTCTCTTGAATACAGGACACC
AATGGACCTTGACTCTTTATCCAGCTTGCCATTCTATGTC
TTTTAATTGGAACATTTAGCCCATTTACATTTAAGGTTAA
TATTGTTATGTGTGGATTTTATCCTATCATCATGATGCCA
GCTGGTTATTTTTCAGCCTTGTTAATGTAGTTGTTTCATA
GTGTCATTGGTCTGTCCACTTCAGTGTGTTTTTGCAGTGG
CTGGTACTGGTTGTTCCTTTCCATATTTGGTGCTTCCTTC
AGGAGCTCTTGCAAGGCAGACCTTGTGGTGACAAATTCCC
TCAGCACTTGCTTGTCTAAAAAGGATTTTATTTCTCCTTC
ACTTATGAAGCTTAGTTTGGTTGGATATGAAATTCTGGGT
TGGAATTTCTTGTCTTTAATAATGTTGAATATTGGCCCCA
AACACTTCTGTCTTGTAGAGTTTCCACTGAGAGGTCCACT
GTTAGTCTGATGGGATTCCCTTTGTAGGTGACCTGTCCTT
TCTCTCTAGCTGCCCTTAACATTTTTTCCTTCATTTTGAC
CTTGGAGAATCTGATGATTATGTGTCTTGGGGTTGATCTT
CTCATGGAGTATCTTACTGGGGTTCTCTGGATTTCCTGAA
TTTGAATGTTGGCCCATCTTGCTAGGTTGGGGAAGTTCTT
CTGCATGATATCCAGAAGTATGTTTTCCATCTTGGTTTCA
TTCTCCCTGTCTCTTTCAGGTGCCCCAGTTGTAGGTTTGG
TCTTTTTACATAATCCCCTAGTTCTTAGAGGTTTTGTTCA
TTCCTTTTCATTCTTTTTTCTCTAATCTTATCTGCCTGTA
TTATTTCAGCAAGATAGTCTTCAAGCTCTGAGATTCTTTT
CTCTGCTTAGTCTATTTGGCTATTGATACTTGTGGTTGTC
TTATGAAGTTCTTGTGTTGTGTTTTTCAGCTCTGTCAGGT
CATTTATGTTTATCTCGAAATTGGTTATTCTGGTTATCAT
CTCCCATATTGTTTTATCATGATTCTTAGCTTCTTTGCAT
TGGGTTAGAACATGCTCCTTTAGCTCAGGGAAGTTCATTA
TTACCTACCTTCTGAAGCCTACTTCTGTCAGTTTATTCAT
CTCAGCCTCATCCTTGTTCTGTGCCCTTGCTGGAGAGGTG
TTGTGATCATTTGGAGGAGAAGAGGCACTCTGGCTTTTTG
AGCTTTCAGCATTTTTGTATTGATTCTCATCTATCTACCT
TTGATCTTTGAGACTGGTGACCTTTGGATGGGGTTATTAT
GGGGTCTTTTTTGTTAATGTTGATGTTGTTGTTGTTGTCG
TTGCTTTCTGTTTGTTTTTCTTTTAACATTCAAGCCCTTC
TTCAATAGGGCTGCTGCAATTTGCTGGGGGTCCACTCCAG
AACCTATTCACCTGGGTCCCTGCTGTACCTGGAGGTGTCA
CCAGTAGAGGCTGCAGAACAGCAAAGATGGTAGCCTGCTT
CTTCCTCTGGGAGCTCCATCCCAGAGGGGAACCAACCTGA
TGCCAGTGGGAATGCTCCTGTATAAGGTGTCTGGTGACCC
TTGTTGGGTGGAGGTCTCACTCAGTTAGGAGGCATAGCAT
CAGGGACCTGCTTAATGAAGCAGTGTGGCTGCCCCTTGGA
GGAGTGGGTGTGTTGTGCTGAGAATTTCCTGGACTCTTCA
GAGCCAGCAGGCAGGAAACACTAAGACCACTGAACCACGG
AGACCATGGCTGCCTCTCCCACCAGGGGGTCCATCTCAGG
GAGGTCAGAGTCCTGTCCTTTGTCCATAATGCTTTGGCTG
GAGTTGCTGAAATTCCTGCAGGGAAACCCTTCCCAGTGAG
GAGAGATGGATCCAGGTCCCACCTAAAGAAGCAATCTGGC
CACAATCTGCCACAGCTGCTGTGCTGCCCTGTGGGGAATT
CCTTCCAGTCCAAACCATCCAGACTCCCTGGCCCTGACAG
GACAGACTGGAGCCATGGTGACGGTGGCTCCTCTCCCCAC
GGGAACTCAGTCATCTTAGGCAGTCTGCAACCTGCTGCCC
CAGGCCACAATCCAAACAGCTGCTGAGTGTCTGCACAGCT
CTGTGCTTGGGACCCAAGGCCCTGGTGGCATGGGCTCACG
AGCAGATCTCCTGATCCGCAGATTGCATAGATTCATGGAA
AATGCATGATTTCCTGAGTGGGGTAGCACAATCACTCACT
GCCTTCTTTGGCTGGGGATGAGGGCTCCCCTTGCCCTGTG
CTACTCTGCTTCTGGGTGGGCCATTGTTCCACTCTGCTTT
TCCTTGCTGTCTGTGGGTCGTGCTAACCACCTAGTTAGTC
CCAGTGAGAGAACCTGGATACCTCCGTTGAAGGTGCAGAC
TTCACTTGCCATTTTTGTTCTTGGTGGGAGCCTCTGACTA
CAGCTGCTTCTAATCAGCTATCTTGGCCCCTCCCTAATCC
TGCATTTTCATTACTGATTAAATGGAAGCCTGTTAGAAGC
CTGCTGGAAGCCAAATGGAATTTGGTTGGTCTTTGTTCCT
GGTTCCCGGGAGATAACTTCTAACCCCTTGGAATTTCCCA
AGTGATGTGAGAGTGACTTTATTAATGATGGGCCCTGATA
GTTTACCAAGCTGACTTACTTTGACTCCTCAATAGTTAAT
GCTAATGAATGACTCAGGACTGGGGGGGCTGGCCATGGCT
GAAAGATCAACCATGTGATTAGAGGGTTGAGGCTTTGAGC
CATTTTGATATCAGTCTGACATCTGGAGGATGATGCTGGA
AATTGAGTTGAACCATATAAGTATTGATTCCATCAAAGAT
CCTACATAATTAATCCCAGTAAAACTCTGGATGTCAAAAC
TTGGGTGAGCTTCTCTAGTTGGCAGTTCCCTGTGTACTGT
CCTACATGATGTGCCAGGAAGATAATCTACCCTAACTCCA
TGGGGAAAGGATAACAGAAGCCTCGTGTTTGGAACCCTCC
CAGATCTTGCCCTCTGCATGTCTCCCTTTGGCCAGTTCTA
ATTTCTATCTTTTTGCTTTAATAAAACTGTAAAAATAAAT
ATAGTGCTTTTCTGAGTTCTGCAAATTGTGCTAATAAGTT
AACCTGAGAGCATAGTGGAAACCCTAAAATTTTTAGCCAG
TTGGTCAGAAGTGAGGGTGGGCTGGGGACCCCTGCACTAG
GAGCTGGCACCTGAAGTGACGGCAGTCTTGTGAAGGACTG
CACACTTAACTGTGAAGTTTGGCCAAACTCTGAGTAGTTG
GTGTCATAAGTCATTGAAATGACCATTCCTAATTCTGCCT
AAGCCTAACTCTATTAATAAAGAGTTATCTAAATATACCC
CTCTCACTGTAGACACTAAATAGCTAAAGCCACAATGATA
CTGTGAATGGCAATTAATAAAGAGGGACTAGACTAACATC
AGAATCCCCATCGTACAATATGGAGTCATCAGTGCATAGG
TATTGTTTAAAGCAGTTAGACTGCATTAAGCCTTGGAGAT
ACGAAAGAGTTTCTTTCTTGGATTTCTGAAGTAGAAGCAT
TGGATAGTGCCTTCTGCCAGGTGAGAGGGAGATCTGGGCT
CATCTAATCTCATCAGCCACATGGACAATAAGTTCAACAG
TAGAGAAGTGATGAAGAAGGAATAGGCATTCAGGAAGATG
ACTGGAATCCCTTTTCTTATCCACTCAAATCTTCAATTTA
ACCCAATTTCATCTTTAGAATCCATTTATATTTAAAGCAT
AATGGAACTTGTGTTTGAAGAGCTATGAATTCAACAGTAA
GGAATATGTTCAAACATTTCAGTGCCCTTTAGAGGTTAAA
TAAGAGGTTAAAGATAGAGCAGGAGGCATGGCCTGGCCAC
TTCAAGGGTCGTCCCCAATAGATAGGGGAGGTTTCTGGGT
TTTGATTGTTGCAAGTCATGTTTCTAAGATAAGATAGGAT
AATGCAGTAAGAGATGGGTGGAAGCCTCATCCGATCTGCA
TTCTATCCAAATTTAACCCTTGCTCCTAAGGCCAGAATCT
ACATCAGGCTATGAAAGTTCCTTAGTTTGACTCTTCCACG
GTTGGTATGGACTGAATTGTGTCCTCTTCCCCCAAATTCA
TGTGTTGAAGCCCTAGCCCCCAATGTGATGGCTCTTTGGG
TATTTTGAGATGGGACTTTTAGGAGTAATTAGGCTTAGAT
GAAGTCATGAGGGTGAGGCCTTCATGAGAAATCAGTGCTC
TCATAAGAGACACCGGAGCTGTCTCTCTGCCATGTGAGAT
CACAGTGAGAAGGTGACCATCTGCAGGCCAGGAAGAGGGC
CCTGGAACCAAAGCAGCTGACATCTTGATCTTAAACTTCA
TAGCCCCCAGAACTGTGAGAATAAATTTCTGTTATTTAAA
TCACCCAGGCCATGGTATTTTGCTATAGCAGTCCAAGCAG
AGTAAGATAATAGTTAATGTTAATTATGCTCAGAATCTGG
TGACTATGTTATTAATATTCTATTTTACCATTTTTCTGTT
TGTGAACTCCCTCCAGTCTTCATTGATATGTTGATGGACA
ATTGGGGCAAAATCAGGCATTGCTGTCTTCCTACTATTTA
AACCAAGAAGTTCAGCCTTGGTGCATTTGGCTTAACTTCC
TCTATCTTTTCAAGACATTTTTAAGGAATTGTAAGAACTA
CCGTCTCTTTTCCACTTCCACCTTTCTTTCTTTGAATAAC
ACCCAAGTAAAAATGTGATGTTATTACAATGGTATCTTGT
TAGGACACTACCTGAATCCTGACCTACACCAACCCTCCCC
TCATTTAGAGATTCTCTGAGGTCTTGGAGGTAGAGGCACA
GATAAAAACAGAAAGATGGTGAAGATGAAGTAAGACAAAG
CAAAGCAAAGAAATGGTTATTCCTTAGTTATAAGGTTAGC
TCCTAAGCCTAATGCAGAACTCTGAAAAGTTTCAGTGGAT
CTTGTGAAGAACTTCCTTTTGCTGTGCAAACTAGTCAACA
GTATAAACTCTCTATTTTTGTTTCACAAACAAAAATCCAC
ATGCAGATTGTACCCTCTTTTCCACTCTGTTTGCTAAGAC
TAAGAGAACCCAAAGATGACACACCCACATTATAACGATT
GTTTACTTGGCAATGTGGTAACATTTAATACCAAATAGCC
AATAAAATCCTAAACTTAAACCTAAATAATACTTCTCCAT
GGGGACTGGAAAGAAAGGAGATGGGGAGAAGGAGCCTTGA
GCTCCCCCTAGAGGTCAGCAATTACAGTCCCATAAATTAG
GTTTTATATTATAAACTGACTTTTGCTTTCTTCTATAATT
AAATTTTCCTTCACCAATCATCCTGCCAAAGTCTGTTCAG
AACTTTAGGGAGCATTAAAGTAATTAAATAAAAAGAAAGC
ATAAGTAAGGCACACAGCCTAAAAAAGGCACAAAGACACA
TGCAGTAATTGTGCACACATTCTTTTTGACCCTTGTTATA
AGCATCCTGGTAAGGGCATGAGCGTTGAGGTTTTTGCCTA
TCTCAATTAGCCACTACAATTAGAAATGACCACACAGATT
ACTTGAAAAAGAGAAGACTAGTTTTACCCCCTTTCCTCAG
CAACTTCTCAGACCACTAATTCAGAATCTCTGGGAGTGGG
ACACGGCATCAGTGTTTTTAAAAAAACTTCTAAGGTGCCT
TTAATGTGCAGCCCAGTGCACTATGGGCAAAGATGTGTTC
TTCAAACCTAACTTCTTCCTTCTGAGCTCCATATTTTTTC
TCTTTTTATAATTTATGATTCCATTTTCTATGATTCCATT
TTGTTGCAGGCAGTTCCTCTTTGATATCTTTTATATTTTA
ATTTTGTCAATCTTATTTTCTTCGCCACTTTCAGCCTCTG
TTCAAACGATGCTTCTAATTTGCAATTTTATTAATAATAA
GCCTAAGATATTCTAGGTTTACTCCATCACCCTTGATCTG
GTGATTCCTACTCTTCCAGGAGCCTGGACCTTGTTTATGA
GAACTAGGTATTAAAAAAATTATAGGAGGTCATTTTTTAG
ACTGAACTTTTACACTAAATCCCAACAGATGAGAACAAAC
CAAAATGAAGTCACTTATGCTAAATGCCACACAATGAAAC
TGAAACCTTTTTTTGGGAGCAGACAGAACCCAAAACAGAC
CATTTTTTTCTGAAAACAGAAGATTCCAGTCTACCGGAGT
CAGTTGAATAAGGAAGTCCCTTCTGCTTTAACCCTTAGGA
AAAAAAGTGAACTGAAGTAGCCTGATATTAACAATCAGCC
TTTTTTTCCTACTATTTTGTTTCCTTGTTCCTACCTTACA
AAATCTACTGTATGCCATTGTCCAGTGGGAACTCGTATTC
TATTTTATAGAATGGAGGCTGACCTGATTAATGAATTGTG
AATAAAAATCAATTAGATTTGTAACTAAATTTGTTGTAAC
TTAGTCTTTGACAAAGGTAAAGATCTCTATCAGACACAAA
GGCCTCACCTAAAGAGTTTGAGTCTTAAGACTTTTCCTGC
ATTCATCACACTTTGACTGATGGCTACCTTTGCATTGTAT
TAATTTGTTCAAATTGCTCCCCTTAGAACTCGATTTTTAA
ATAGAACATCAAAGAGTTTAAGATCTTATACAGAAAGTCA
TCCAACCATAACCCTAAATTCAATACTAGACCTAATGCCT
CCATCTCTCCACTTCCGTAACTGTCCTGGAATGCCTTTCA
GAAAGCTGGGAAGATAGACTGCTGGTTGCATATTGACTTC
TTATCTACTGCATACACCTCCTACAACTAATATTTAGCCA
TGACTAAAGACAGACAGGGTAACTTTGAAGTTTCTAATAG
AAAAAAACTCATCTCACTTTAATTTATATGCTTGGTTCAA
TTTTAGCAGGAAAACCCCATAACATCAGAGGAGCTTATCT
AGCTATCTTCACAGCATCATGTAGTATTCTCTGACCACAA
TCCCCACACCACAGTAGGGCAGAAACTAGACGTTCATATG
TCTTGGCTTTATCCCTCTAACCCATAGCTCAGTTCTCTCT
TTGTTACCAGGCAAGAATCAAATGAGAAAATAGTTGCCAG
GTCCTGATGTTTTTGCCTCAATTTTTCTGTGTTATTAAGG
TTGAATTGTAAGGCCTATGTCTTCCTCGTTACTCCACTTC
AACTCCCAACTTTACTTTTTTTGAATACTCACACTCTTAC
CAAGTATCTAGGAGAACCCTTTGCCAGCATGGCATGGGGC
AGAGTCACTGGTCTACTATGGATCCTGTTCTTCTAGCCTC
TGCTGGCTTTCTTCTTTGCCATATGCCTTTCATATTCTAT
TCTAAGTTCATTAACTTATGTCTGAGGATTCTGGCTTTTG
ACCTCCCTCCCAGGTAAATGGGAATACCAGAGCTGAGCTC
TTGTGGTTGGAATGGATATGCTAATATACAAGTATAGGGC
TTGAAGAAAAAAAGCCTGATAGCTGAAAACTGCAGAAGAG
TTGACTATGAGACAAGGTCTAAAATATCAAGTCCAGATAA
ACAGGGGAAGAGCAAGACATTGACCAAAATTGAAGGGTCA
GCCAAAAATTCTGGTAAGACAGAGTGAATGGATTTAAGAG
AAAAAACATGAAAATATTCCTAAATGCAAGGAAGTACAGG
GGATGGGAATCTTTTGTAGTTTGCCCATGGCTGATCCCAT
GGAAGGGAGGCATGTAAGATTTCAAGGAAGTTCTGAAACT
TACCCTGCTAGAAGGAAGCTTGTAATCATTTCATCTGCAA
CCTCTTAAATACATTGTAAGTATAATTTTCATTAGAAATT
TCTATGGAAGTTTTCTATTACCGGGGGTGTTCTGTGAAAA
GTCTGCTGCAGTTCCTTGTTAACTTGGGGAAATTTATCTT
GCTCTCACTCCTGATCAGTGCTCTTCCTGATGTCTGAGTT
GCTGCTTTCTATCAGCATTCAGCATGGGTTCTTCACAGTT
ATGAACCACACATCCTACTCTGGTGGGAAGAGTTGCTCCC
TAGTTGTAGTCCAAGCCAACTTGCCGTAAATATAGACATT
GAGACATTTACTATGCAAGGCAAGTAAACGTTCTTCCAAC
CTAGATTCAGGGCAGAAGTGCAGTGAGTATGTAACCACTT
AATATCTGGTATTGCACAGATAATTATCTCAAAGGAAGAG
AAAAATGGTGGAAAGGCTCTTGAGGAATTCCCTATATTTA
ATTTCAGGAAATAATTATGTATTTTAATAATTTCAACAAT
CAGAGTGTCACATCTCTGATTAGATTTGTATGAAGATTAT
ATGAAGCTATATCAGGAGATCCAAAATTAAGCTGTTAAGC
ATTCTTCCAGCATAATTATTAAAAATTGGACTTATCTTGT
AAGATAGAATTTCTAGAAGACTATTTTTTCCTTCCCTCCT
TTCTTTTCTATTTTTCGTTCTATCAAGACAGCTGAAGACC
GGAACTATCATAAAAAGTGGAAGAATCCGTATTTTGACAG
AATTATCTCTATAAACATAAAGCATTTGATCTAGTTAGCC
CACTAAAACATGCCTAAAATTCAAGTCACACAATAACAGG
GCACTTACCTTATTTTCCAATCATAATTCTCTGTCTTCTA
GAAAGGACTTCAATAAAGGACACGTTCCTGTGTTTCTTTC
TAGGGAAAATAAGTTGCCATATAGGGTAGGCACAAATCCT
TATAATGGCAATTGAACAATACAGGGGCCTTAGTCGTAAG
CATTGACTCCTCTACAGTAGTATCATTGTAAAAACCACAA
AAATGATCACAATAACCGTAAGAGCTAACATTTATTGACA
ATTTCCCAGGTACTCTGCTATGTTCTTTATATGTATTTTC
CCTTTTAATCATTAGAATAACTCTATGGGCTAGAAACTGT
TACCATCCCTATTGTACAGATAAGGAAAATAGCACTTAGA
TTAAATAACTATTGCAAGGTCACACAGCTGCAAGGGCTGA
AACCATGTCTTTCTCACATACCCTCCCCCTGCCCCTTTCA
GACATTTTGAGGGCCCACCTTGTTCAGCCCTTCCCACATG
TGAGATTGCCTCATCTATTCGCCAAATAGGTATTGAGTAC
TATGTACTCATAGAAAATGGGGGTTCAATAATGAACAAGA
TCAGTCTGTGCTATCAAGGGGCTCAAAGATTAATTCAATT
TCCCTTCAATTTTTTTCTATAACAAGATTTCTTTTCAGAT
TTCTTTGTTGGGCAATTAACAAGAAGTGAAAATTTAGATG
CCTATACAGAACCTGCAGTTAGCTTAAATGGTGTGAAGTG
TGCCAGGCAAAGGTAGAATTCTGGGAGCAAAGCTGTTTGT
ATTTTGACCAAATGCATACATCTGCCTAGTTTTTGCCATA
TTAAACACCTGGCGGCTTTATGGTGTCTATGGACAGTCTT
TGTGCCTTCTTTTTAAAAGGTTTCCAAACCTAAGTGTTCG
TCAGAATCACCTGTAGGGCTTAAGACAGCCTGCTCAGTCC
TACCCCCAGTTTCTGATTCAATAGATCTTAGGTCGGGCCT
CAGAATTTGCATATCTAACAAGTTCCCAGGTGATGTGGAT
GGTGCTGATGTGGAGACTACATTTTGAGAAACGTTGTCAG
ACCATTTATGCATAATTTTAGTCTTTCTATTATATTAGTT
ATATTATTCTTTCTGGTGAGGTTCCTAATGAGCTTAGTCT
CTCAATAGACATTTGATCTTAAAAACCTCAGATTTCACAC
TATTTTTCTCCCTTCAATCCTCCAAAAAATATTTATTGAG
ATCTGTGTTAAGAAACCGGAGATACCGAAATGAATAAGTC
AGTATGGCTGGTAGTTTTGTACATATAAGACATGATTTTC
TGTCTCTTAACCTCTATTTCTATGTTTTCTTTCAGTATAA
TCTTAAATTTACTGAAATTTGTTTCAGGGTGATGAGCTAA
ATTATAAGTTCAACTAAGAATTCACCAACATTTTATTACT
GTGTTAAATGGTAAAATTAGTGAAAACCTTTAAAAATTTT
CATAGAACAAAGAAAAAATAATCAAGTAGATTAAAATGAA
GATCTCAATTTAGCCACTAGATGCCGTATATATAGGATAG
TTAGCTACTGAATGGCTTCTCGGGTGCACTGACGAACAGG
GAGTATGCACAGCACTAAATTTTCTTTGGAAAAATACACA
TTTGAAGATTTAGGAGTTTCAGGAGCATATATTTTTTTAA
ATTTCAAGTTCAGGGGTACATGTGCAGAATGTGCAGGTTT
GTTACATAGGTTAACATGTGCCATGGGGTGAAATAGAACA
TACTATTCTTATGAGTTATCAGTATGACTACCATCGATAC
TGCCACAATCACCCAATATTTGTTAAGTGTTGAGTGTGTG
CCAAGAACTATGGTTCATGTTAATGATGCATTATCTCTTA
CTGCTCATGAAATCTGTGAAGCAGGTACTATTATTATCTC
CATTTTTACTAAGGCTTTAGGGAGATTTAATACTAAGTGT
TGGTACTGAGTGTAGTGTTGCTGCTAAAGGCAGGAAGCTT
TGGTGTCCTGGCACATGAACTGTTAATATACTGTGTGCTT
GGGAATTAGGTAGACTCAGGCTATTTTCCAGAAGTCATGA
GTGCCCTGCCCAGGTCCACCCACTGACTTCACAGCCCAGC
TGAGTTTTGCCCTTTTCCTTTGTCCTCCCACCCTGTGGTG
TACTGGGTGTGGCACTGCTAAAAGAATGACATCACAAGGA
ACAGAACACTTAGCTCTACCACGGTGCAGCTTTCTAAGAG
ACACTAAAAGTATAGCTTTCCCTTGCTATGATGTTGTAGA
AATCGAATGGACAGTTTTATTTTTGGATAGTTCCCTGAAG
CTTGCATTTTGTTCATCGAGAGATGTCCTCGGAGACTAAC
AAAGGTCTTTTCCCTGATATCTAGGTCAACTTTTCAGCAT
TCACAAGTCCTCTTATTGCTTTAAAATGTATCCCAATTTT
GATATGTTCAAAACTGAGCTTACCTCTTTCTGCCTCTGCA
AACCTGCTCACCCTCTAATATCTCCCACCTTGAAGAATGG
TCCTGTCATGCATTCAGTTGTCCCAGCCAGAAACTCATCC
TAAACTCTGGTCTTCTCCCTATCCCTCCCCCTTCTAATTA
ATTAAATCTTGTCAACTCTACTTTCTAAAAGATCATCCAC
TCTTTCCCCAACCTGCATGTTTACCTATCTTACCTTCTTT
CCTTTAGTTGGCTACTCATTCATCTTTTATTCATGTTGTT
GTCAAAGTAAAACTTCTAAAACTTAAATTATTATGTCATG
TTCTTACTTAAAATCCCATTGACAGCTTTCCATTGCTGTT
AGCACAAGCTGCAAATTTGTAACATGACTTACAAGATGTT
TCACGTGTCTGGCTCCCGCCTGCCTCTCTTGTCTTGTCTC
TGCCCACTTATAATCCCACCGTGATTCATTTTCTTTGGCA
TTTTGAAAAGGTCTCTCTCTCACGTGAAATTTTCTTCTAT
TTTTTCTTTTTCTTTCTTCCTTCTTTCTTTCGTGAAACTT
TTCCTTTTTCTCTTTCTTTCTTTCTTTCTTTCTTTCTTTC
TTTCTTTCTTTCTTTCTTTCTTTCTTTCTTTCTCTTCTTT
TTCTTTCTCTTCTTTCTTTTCTTTCTTTTCTCCTTCCTTC
CTTCTTTCTTCCTTTTTTTTTGGACAGAGTCTCACTCTGT
CGCTTAGGCTAGAGTATGGTGGTGCAATCTGGCTCACTGC
AACCTCTGCCTCTCGGGTTCAAGCGATTCTCCTGCCTCAG
CCTCCTGGGTAGCCAAGACTACTACGGGCATGTGCCACCA
GGCCAGGTTAATATTTTTTGTATTTTTAGTAGAGACAGGG
TTTCGCCGTGTTAGCCAGGATGGTCTCGATGTCCTGACCT
CCTGATCCACCTGCCTTGGCCTCCCAAAGTGCTGGGATTA
CAGGCGTGAGCCACCGTGCCTGGCCTGAAACGTTTCATAT
GCTGTTCTATCCATCTAGAATACTCACCCCTCAAGTCCTG
CTCATCAGCTTAAATATTCATTTCTCCTGGAGACTTTCTG
TTCTTCTTCTTTAAGTAAGCTATGAGGCTGTAAGGGCTTT
GAACTTCTTTAATGTAACACTTGTTCACTTTATTATAAAT
TTTTGTTTAAAAGTCTATCATTTCTGTTGGCTTATAAACT
TAGAGATGGCAGAGACCGTATCTAGGTATTCATAAATGTA
TCACAAAGCTTGGCACATAGTAGGGACAAATTAAATAGCT
TTTTAATTAATTAATCATTTGAATGACTTAAGTAGGATCA
AGTTTTTAAATAATCTTATACTTTTCTACATCCCTGAAGA
CATGTAGACATGTAGCATTTTAATCTCTACCATATTTTCC
CTGTTTTGCTTATTTTAAAAAACGAAAAAATAAAAAATGC
CAAACTGGGTCAGAGATAACTGAAACTTTGTGTAGCTCTA
GGTAAAACTGTGAAATAGAGAAAAGAAGAATTCAGTGGTC
ACCGTTGTCAACTGACTGAGGTTGAAGTTTCTCTCCTTTC
TGCTCAATGCCCTCAGTTGAGAATCTTGGGTAGGCCCAGT
TCCCCCTAGAACTTATAATTTTTCCTATTAATCTTTTAAA
AAAATCTCACTAAAACTCATCTCAGCTGTATCCTTTCTCT
CCCTCCTCCTTCAGAACATACCTTGTATTCTGCTTTTCCA
TGGAGCCACAGGTTTGGAAGAAATCTCACACCGTATCTAG
TCTAACTCACCCTTCTATGCTTTCATTTCTCTCTTTCATT
TTTTATGTTAAGGGTTATCTAGTGCCAGATGCAGAGATAC
TCAGTGACAGGGAACTCCTTACCTCCAGAGACAGCCCATA
CAGGTAGTACTAATTGGTTCAGAAGCCCCTCTTAAAAGGG
CACCCATCCCCAAGTGGGAGGACGTATTTGGCTTTATTGC
CAATGTAAACTTTGATAGAGTTTATTCATCTTTTTCTGAG
ACAAGGTTTGGTAGGCGAGGAGAGGAGATAATATTTAAGA
CATTAGATTCCCTGGGAAAAGAAGGAGGCACTATAGGAAT
AGAAAAAAAAAAAAAGGTATAGAAATGACGATCTAGCACT
TATAGGCAAAGTGGAGAGACTGCCAAGTTTAGCAAGTTCT
TGTCTTAGCTTGGGAATGTTTGAAAAGCGAAAGAGAGAAT
GCCTGGAAGACAGAAGACCCAGAGAGGCTATCACTGATAG
GTTGTTTTGGTGGTGGTGTGTGTGGGACCAGGAAGGAATA
AAGGTTGCAAGGTTGTATTATTATTTTTTGCACATACTTT
ATCATAAGTAGCAATTGATATCAGAGAGAAAAAAAGATTT
TTACATCTAGTACTTCAGTATGTGTGTTAATGAAAAGGTA
TAAATATTTCACTCATCAATACTATTGCTGAATATATTCA
GCAAATTTATGTTCAGCATTTCTGAGGAAGTTCTTGTTAA
AAACTTGTCATTTTGAAAATAGTATAGAGGTGTATATGTG
CCACATTTTCTTTATCCAGTCTATCATTGATGGGCATTTA
GGTTGGTTCCAAGTCTTTGCTATTGTAAATAGCTGCAATA
AATATATGTGTGCATGTGTCTTTATAGTAGAATGATTTCT
AATCCTTTGAGTATATACCCAGTAATGGGATTGCTGGGTC
AAATGGTTGAACAATGAGAGCTCATGGACACAGGGAGGGG
AACAACACACACTGGGACCTGTTGGGAGTTGGGGGTAAGG
GGATGGAGAACATTAGGAAAAATACCTAATGCATATGGGG
CTTAAAACCTAGGTGATGGGTTAATAGGTACAGCAAACCA
CCATGGCACATGTATATCTATGTAACAAACCTGCACACCT
ATGTAACAAACCTGCACATTCTGCACATGTATCCCAGAAC
TTAAAGTAAAATTAAAAAAAATATATATGTTTCTCAAAAA
ATTAAAAATAGGACTCTCCGAAATAAGATCCAGCAATTCC
CCTACTCAGCATATATCCAATGGAAATGAAGTCAGTGTTT
GAGGTTCCCATGTTTATTGCAACACTATACACAATAGCCA
AGATATGAAATCAACCTAAGTGTCCATTGGTGGATGAATG
GATAAAGAAAATGTAGTACAAAAACTCAATGGAATACTAT
TCAGCAACAAAATGAATACAATTCTGTCATTCGTGGAAAC
ATGGATGAACCTGAAAGACATTATGTTAAGTGAGATAAGC
CAGGCACAGAAAGACAGATACCACATAATCTCACTCATAT
GCGGAATCTAAAAAAGTAGATCTCATAGAAGTACAGAGTA
AAATATTGGTCAGCGGAGGGGAAGAGGAGAAAAAAGGGGG
TCATAGAGAGATGTTGGTCAACAGGTAAAAAGTTACAGTT
AGGTAGAAGGAATAGGTTCTGATGCTCTATTGCACAGTAG
GGTGACTATGGTTAAAAATATTGTATATTTCAAATTAGCT
AGAAGAGAGGATTTTGAATTTCCTCACCACAAACAAATGA
TAAACATATGCAGGAATGGATAAGCTAAATACCCTGACTT
AATAATTATGCAATGTATACATGTATGGAAACATCACCCT
GTACCCCATAAATATGTATAGTTATTATGTGTCAGGTAAA
AGTGATACACAAAACAAAACAAAGCAAATAAAGAGTTTGT
CATTTTGTTTGTAGTAACTGAATATTCTGAATGAGGAAGA
AAGCAAGGGAACCCAGAATAATCTCTATAAAAGCAAAGAT
TGTCTCAATGAGAAATTAAATATTCAGGAAAAATAAATAA
TAAATATACTATCAGCAACAGCAAAATGTTTTTTATCTAT
AAAACCACAGATGAATATCTTTATTGATCACCTAGTCCAG
TGGCTTTAAAACATTTTTAAAAGAAGGTAAATTCTACTTT
TTGCTATTTTGAAGTGGAATATCATGCCAAAATCAAACAG
AAAACAACTAAAAGGAAGCTGCTTTGAATGAAGTTGTGGT
GGGACTCTCTACGTTATGTTCACTTGTTACCTTTTCTCTT
CTGTAGAAGTGAAAAATTTAGTTTGAAAACCACTGATCTA
GTATAGCCCATACTAGTCATCATATAGATGAAGTTAAGAC
CACATTAGATAAAATTAAGATCTCATCAGGTTTATCTATC
AATGTCCTTCTAAAATAGCATGGGAAAGGAAAGATCCAAT
TACATAGAAACAGAACTGAGAAGTAACACACTCTATAAGC
ATGCATTTCTTATAGACACACACACACACATACACAAGCA
CACAATCTGCAAAAAGATATTCAGATTATGCGATGCTACA
TAGTACAAAGTGACTTAGTGTGTATGCATATCCAAATGTC
ATTTGCGTGGCTGCGACCCTAATGGAAAACTCCATGTGCT
CCCCATAATTCTTTTTTAATTCGAGGGCTTATGTTTTAAT
AGTCGTCTCTGGCTCAAAGCTTTTGCTTAAATAGAATTAG
CTGTATTTAGGGACTGTTGCACTGTCTAGCTGACACTTCC
CTCATTTCTACCACATCATACCAGACATGGGACTCAGCCC
TAAGACATAATACATAATCTGTTTCATTTGGAATGTTGTT
ATTTGATTCTAGTCTTGTAACTCCTGAAACAATAGACTTA
ATTTTATTCAAATGCACTGTTTTCAGAGTTTATGTAAATT
TTAACTCTTTGAATGCTTAATATTGATTCATCAATAAGCA
AACATTTACAAGATCAGGAGAAGAAAAAGTGGCTTTGAAG
AGGCTGCTAAAAAGCTTAGTGAACTGACATAATTTGGAAA
TTGTAAGAAGCTGTTCCTTGTTCTGGAAAACTTGCAATGA
TTTATCAAGATACACATTTCCTAGCCTACTCTAAGGAGAC
AGAGCAATGATTAAAATGGTTGTGAAGTAGATGGGCACAA
AACTGAAAGCAGCGACATAAAAAGGGGGACTGCAAAATAG
CCTCACCACAAACCCATGATATGGAGAAGACATGGATATG
AGAATGGGCAGGTTTTAGTGTATCCTGGGACTCAGGATGA
AAGGAGAGAAGAAGCAGAGGTGCCACCATTATGTGTTGAT
GAGTAAGCGTGAGCAGATAGTGGAGAGGACATATGGCAGG
GGGTGATGATATAAAAGTGGAAGGGCTAAGGTTTTCGTCA
GGTGGAAGTTGTGATTAACTTTTTCATGTTTTGTTTTGGG
GATAGCTAGATGCCTGTTTTTATACTTGCCAAATTGGACC
AACAGGTTCGTATATGCACTGCACAGTAACAGACCAATTA
CACTGAGACAGCAGGGTTTGCAGTAGAGAAAGAATTTAGT
TATCACAGGGTGCTGAGTGAGGAGATGGGAAGAGACCCTT
AAATCTACTTGCCCCAGGAGTTCTGGGCTGAGGCTCCTAA
GAGGACTGTGGAGGGTAAGGGGCTGGAAAATGGCATTATT
GATTGGTTGGGATAAGGGGGATGAAATAATCAGGATGTGG
AAACTGCATTCTTTGGTGAGTTGACTTCTGTGGGGTCTTT
CAGATCAGCTGGGTCAGTAGTTTCACTGATGTGTAGGACA
TGGAAAAATATCTCAAATGGAACTTAACAATTCACAGTGC
TTAAGTTGTTGTCTATAGAGTAGTTAAGGGGAACTACCAT
CTTTTGAGAGGTCTATGTGATCCTGGGGTGGTAGGTATTA
AGCAACTATGAGGAAGCAGGTCAGAGAGCAAGCTGACCTC
ATGATTAATGTGGAATGTGCCACAAGCTTGGTTTATTTTT
GTTCTCCCCTCCCCACTTCTTACCTGGTTAATTTCATAAA
GCTTGAAATAGAATGAAATAGAATTTCATAAAGTTTGAAA
TAGAAACTGTTTCAAATTTAGGGATACGTCTTAGCTTTCT
ACTATAACAAAGTACCACAAAATTAGTGGCTTAAAACAAC
AAAAATTTATTATTTTACAGTTTTGTAGATTGGAAGTACA
TGAGTCTCACAGCGGGGCTGCATTCCTTTGGTAGACTGTA
GGGGACACTCTGCTTTCCTGCCTTTGCCAGTCTCTACAGC
CTGCTCATGTTCAGTGGCTCTTGGTTCCTCCCTCCGTCTT
CAAAAACCACATCACTCCATCTCTCTCTGACTATTTGCCC
ATTGTCACATCTACCTCAGGAAAGGTCCTCTGCTTTTAGG
GCCTCATGTGATTTGATTGGGTCCACCTGGATAATCCCCC
CTAATCTTTAAAGTTCCTGAATTTACTCATGTTTGCCAAA
TCCCTTGACCATGTGAGGTGACATACTCATAGGTGATTAT
TCTGCCCACCACAGGAGAATGAATTCCTTCTCTGGTCTCA
GTGCTACTCTAATTCTGTTACTCAAAGCAAAATGAACCTA
CTAGTAGTCAAAGAATTCTGTCCTCTATTTCCTATAAAAC
TGATTGTCAAGCAATATCCTGTTATTTTTCTGTTTCCTCT
GTCCTACCTAAAGAAGGGAGTCTCTAAATATCTGAATGGT
TTGGGGCCCCATACTGGCTCAGTTTCTTGGTGTGAGGGTG
GATTAAAAAGCAGGAATACTTGTGGATAGAAAGCAGCCTT
CTGTCATAACCAGATGATCATTTTAAAAGGGGAATGAGTA
TTTTGACCACTCTGACTTTATCCTTAGGGAAAATACTTTG
GCCTGGAGTGCTATCCACTTATAACACTCTAATCTCACTC
TTCAGACTGGGAGGGGCACATTTTTCTTCCATATATTTCA
AGTCAAGCAAGCATGATTAATAGAAAAAATGGACTTCTCA
TTGTGAAACTGTAAGCGTTACATACCGTGAAACCTAAAAT
TCCAAGTGCTTCTTTGACATCTTCGAGACTTGCAGGCCCC
CAAAGACCTGGCTGTAAGTTTCTCTACTCTTGTCAGATGC
CACTTGCTCTTAACAGAGTCTCACGCAATGCAGAAGGCTG
TCCACTTTGGGAGTTCCCCTATCAGCCAGGCCAACTTCAC
CCTACCTGGTCTTCCACCTAATGGGTTTCACCTTCCTGCC
AGCCCATGAAATTATTCAAGCAAGCAAATCACATCCTCCC
ATGGGAAACAAGGGTTACCCCATTCTCTTGTCACTTCTAA
GCCTGACTCCCACAGCCTCTGCTGGTTCACTCTGTTGTCC
CTGTGTGGTCCCTCATGGCGTGTGTATACTCATTCTCTCG
GCCTATAAGTACATGTGATGAATAAACTGTTGCCAGTCTC
ATCTGGGCAGTGTCAGACATCATGTGCTCAGCCATCCTGT
ACTCTTTATAAGGTGCAGACTTTCTCTTTTACTAATGCTG
TGAATAGAGAGTAATCAGAACACATGCTTACTTTCCAAAT
GTATGGTCTATCCTCTGGATAAAAGATAAATGGATGCTTC
TAGTCCCTTGCTAAGAACTGCAGGCACAGTCTTCCTCATG
CAAAAGGAAAAGAAGTCAATACATATTCAGATCAGGGGGT
CACAAGATTTTTCTAGGGAGTTCCAGTAACACTGATGAAA
TGTGGCAGAGGACAGAGAATAACAAAATTGGTTTCACAGG
CAGCGCAGTAGCTTCATTGGGTATAAAATGATCTTCTGAC
ACTACATTAATAGTCTCTGGAATGTGTTGGGGTGGGGGAG
AGGTTCTTGGTAAGACTAGGCTCCATTCTATTTCACTTTC
CCAACAAAGTTTTTTCTTGACTCTTGTAGAAATAGGAAGT
ATCTGTGTAATAGAGAGGTCTAAATCTAGAAGAGATAGAT
GGCTAGAAGGTAAAAGGAACTCCTACAAATCAAGAAAAGA
TGGTAAATTCAATAGAAAAAATAGGCAAAGGATATAGCTA
GACAATTGGCGGAAAGAGAAATCCTGATGGCTAGTAAATA
CTGAAGAGATGCTAAATCTTAATAGCAATCAAGGAAATCC
TGTTCAAAATAGCAATATTACTTTACACTCATCATTTGGC
AAACATGAGAAAGTCAGATAATATCAAGTGCTGGTGAGGA
TGGGGGACTGGGTTCCTCATGCTCTGTTGGGGACAGTGTG
AAGAGGTACAGCTATTCTTCAGTGCACCCTGACATAATTT
TTGAAATTAGGCATACTTGTTCTCATGACTAGTACCTTTG
TTACTAGGACTATATCCCAAGGAAGTCCTCAAGGAAATGT
TTATGAGGGTATTCAGCCAAGTGTTAATTGTGGTAGCAAA
GAATTGGAAGCAAACTAGATGACCACTGATTGCCAAGGCA
ATATATAAAGTGTGATTGTATGATCAGATTCTCAGTATCA
GTTAAAAATAATAATTTAAGTTTACATTTAGCAACATGGA
TAAACCTCAGAAATATAATATTGAATAAAAATAACTTGAG
AAACAGGATAACACTTAGATATAATCGCTTTTATTTAAAT
TGAAACTCCAACATGAAACATGCCATATATTTTAAGAATA
TCTCTAAGTAGATATTTGAAAGGTGGATTGGAAAGAGAAT
GTCTATGGAGGGGAAAAGGAAGTGGGATTATAGATAGGAA
ATAAAGATAAAAATATAATAAAGTAAGATATAATCAACAA
GAGGCTCTACCTTGACTGATAATGATAGTGTGCCACAAAA
TGGAGTTTCATTTAACTCAATTCTGTGTACTTATTCTTAA
GAAATAAAAAAAGTAGGGAAGACGGAATGAGGAAGGAAAG
AAAGAAGGAAGGAAGCTGGTTGTTGAATGTGGCGACCAGG
TAGTAGGAAACTGACTTTTGGAGGTTGACTCAACCACTGA
GCCAATTCTCTTTTTTCTTTTCTTTTCTTGAGACAGAGTC
ATGCTCTGTCACCTAGGCTAGAGTACAGTGGCATGACGTC
TGCTCACTGCAGGCTTCACCTCCAAGTTCAAGTGATTCTC
CTGCCTCAGCCTCCCAAGTAGCTGGGATTACAGGCATGTG
CCACTATGCCTGGCTAATTTTTTGTGGTTTTAGTAGAGAT
GAGGTTTCACCATGTTGGCCAGGCTAGTCTCGAACTCCTG
GCCTCAAGCGATCTGCCCACTTCAGCTTCCCAAAGTGCTG
GGATTATAGGTGTGAGCCACCGTGCCCGGTCCCACTGAGC
CAATTCTCTTATTGTCACTTTGGACTTCTCCCAGTGAGGA
AAAATAGGCATGGAAGACATCATGATTTAGCAGAAAGAAA
CTTGGAGTGGAAGACAAGAGACCTGTACCTTTCTTTTAGC
TCTGTTCCAAGATGCTTGATCACAGACATCTCTTCTGTTA
GATAAGGATAACAGGATCTGCTCTACCTGCCCTGGAGGGT
CTTTGCAAGAATGAAGTTAGGGGGAAAAAAGTGACAGAAA
ATGTTGAAAACTTTTCATAAATATCAGAGGCCTTATTTGT
TGTGACACTGTGGGTGGACAGATGATTTCAGCTGAGAGAA
GAACTAAGATTCCTATGTCCTGCATTTATCCGGGTCTTGG
TTACCCTGAAAGACTGAGAGGGCAAAACCCAAATCTACAG
GGAGTTTTTCTTAACTGTCCTCTCACCGTGGCTTATTTAC
TTCCTTCTGAAAGTTCAAAATTGATGCTATTAATTTGGGG
TGTCAGCAGTTATGAATAGATCTTTGGGCCAGCAGATTTT
TGTTCCTGCTCTGGAGGGCAGGCATAGCTGTGATGTGAAT
TGGACATGTTAAATACTGGAGTGGATTACCGAAAGAAGGA
AGAAAGGAAAAGCTGCATTTCTTGAGTGCCAAGAATGCAT
ATTTGAGGCATCATTTAATTATACAGTAGTTCATTGAGGT
GGCAATCACCATCAACATCTTGGAGATAACAGGCTCAGGG
AAGTTTAACATGTTCTCAGCGACAGAAGATCACACACACC
AAGTGGCAGAATTGGAGTTTAAATTTGAATGATGTCAAAG
CCCATTATTTTGTTCTATATCCCCCTAAGGTCTTAGGGCT
CATCTAATATCCTTTCTTTTTTGCCTCTAAAACGTCTCCC
TGCATTTTCAGGTGAGAAAACTGAGTTCAGTCCACAATGA
CTGAACAAATCTACAATCCCACCAGTAGTGTATAAGCATT
CCCTTTTCTCTACTATCTCATGAGAATCTGTTACTTTTTG
ACTTTTTAATAATAGCCATTCTGAGTGGTGTAACATGGGA
TCTTATTGTGGTTTTGATTTTTATTTCTCTAATGATTAGT
GATATTGAATATTTTTCATGTTTCTTGGCCGCATGTATGT
CTTCTTTTGAAAAGTGTCTGTTCACGTCCTTTGCCCACTT
TTTAAAGTGGTTGTTTTTGTTTTGCTTGTATGTTTGTTTA
AGTTCCTTGTATATTTTGGATATTAGACATTTGTCAGATG
TAGAGTTTGCAGATATTTTTCTCCCATTCTGTAGGTTGCC
TATTTACTCTGACAGTTTCTTTTGTTGTGAAGAAGCTCGT
TAGTTCAAGAGCTTCTTTAGGGTCCCATTTGCCAATTTTT
GCTTTATTGCAATTGCTTTTGGCATTTTTGTTGTGAAATA
TTTGCAATTTTCTATGTCCAGCATGGTATTGCCTAGGTTA
TCTTCCAGGATTTTTAAATTTTTAGGTTTTGCATTTAGGT
CTTTAATTTATCTTGAGTTGATTTTTCTTATGGTGTAAGG
AGGAGTTCCATTTTCAGTCTTCTGCGTATGGCTAGGTTGT
TATCCCAGCACCATTTATTGAATAGGAAGTCCTTTTACCA
TTGCCTGTTTTTGTCAACTTTGTCAAAGATCATATGGTTG
TAAGTGTGTAGCTTTATTTCTGGGCTCGCTATTCTGTTCC
ATTGTTCTATGTGTCTGTTTTTATACCAGTACTATGCTGT
TTTGGTAGCCTTGTAGTATAGTTTGAAGTTGGGCAATGTG
ATTACTCTAGCTTTGTTCTTTTTGCTTAGGATTGCCTTGG
CTATTGTGACTCATTTTTGGTTCCATATGAATTTTAGAGT
AGTTTTCTCTAGTTCCGTGAAGAATGTCATTGGTAGTTTG
ATAGGAAAAGCATTGAATCTGTAAATTGCTTTGGGAAGTA
TGGCCATTTTAATGATGTTGATTCTTCCTATCAATGATCA
TGAAATATTCTTCCATTTGTTTGTGTCATTTCTGATTTCT
TTGAGCAACGTTTTGTAATTTTCATTGTAGAGGTCTTTCA
CTTCTCTGATTAGCTGTATTACTAGGCATTTTATTCTTTT
TGTGGCAATTGTGAATGGGATTACATTCCTGAGTTGGCTC
TCGGCTTGGATGCTATTAGTATATAGGAATGATACTGATT
TTTGTACATTGATTTTGTATCCTAAAACTTTACTGAACTT
GCTTTTCAGCCCAGGGAGCTTTTGGGCTGAGACTGTGGGA
TTTTCTAGATGTAGAATCATGTCATCTGCAAGCAGGGATA
GTTTGACTTCCTCTTCCTATTTGCATGCATTTTGTTTCTT
TCTCTGGCCTGATTGCTCTGGCCTAGGCTTACAACACTAT
GTTCAATAGGAGTGGTGAGAGTGGACACTTATTCTGGATT
TCAAGGGAGATGCTTCCAGCTTTTGCCTATTCAGTATGAT
GTTGGCCTTAGGTTTGTCATATATGGCTCCTATTATTTTA
AAGTATGTTCCTTGGATGTTGAATTTTATCAAAAGCCTTT
TCTTCATCCATTGAGATAATCATGTAGTTTTTGTCCTTAG
TTCTGTTTATGTGATGAATCACATTTACTGATTTGCATAT
TGTATTAGTCTGTTCTAACGCTGCTAATAAAGACATAGCA
GAGACTGGGTAATTTATAAAGGAGAGGTTTAATGAACTCA
CAGTTCCACATGGCTGGGGAGGTCTCACAGTCATGGTGGA
AAGCGAAGGAGGAACAAAGGCACATCTTACATGACAGCGG
GCAAGACAGCTTGGGCTAGACAACTTCCGTTTATAAAACC
ATCAGCTCTCATGAGACTTATTTACTACCACGAGAACAGT
ATGGGGGAAATCACCCCCATGACTCAATTATGTCCATCTG
GCTCCGCCCTTGACCCATGGGTATTATTACAATTCAAGGT
GAGTTTTAGTGGGGGACACAGCCCAACCATATCATGTATG
TTGAATGAACCTTGCATCCAAGTGATATCAAACCTCTTCC
TAATTCCCTTTTCCTCCTACCCTTCCCAGTCTCTAATATC
CTCCATTTATTCTATTTTGTACTTCTATGAGATCAACTTT
TTTTAGCTTCCACATGTAGGTAAAAATATCTGGTGTTTAG
TTTTTTGTTCCTGGCTACTTTCACTTAATATTATATTCTC
CTGTTCCATCCATGGTGCTGCAAATGGCAGGATTTTATTG
GTTTTATGGCTAGGTAATAGCCCAGTGTGTATGTATACCA
TATTTTCTCCATCCATTCATCTGCTGTTGGAGACCTCGGT
TGATTCCATATCTTGGCTATTGTGAATAAATAATAAACAT
GGGGGTACCACAATAAACATGGGGGTACACATGCAAAACA
TTTCTTAACATCTTTTTTTCTAGCTCTTCTACCCCTTATT
TTATCACTGAGCCCTGCACCATATCTTCTTCTTTTTTTTT
TTTTGAAATAACTGATGCTTGCTTCACAGGAAGCTCCAGA
AAACACTGTGCCTTGGATTTCCTAGGCACTTAACTTACAA
ATATAAGGGAACCAAGGATCAGAAGCTGGATTTGAAGACA
TTGCAAGGAAGGTGTTTCCTAGAGTAATCTATAGATGGAA
TTGATTCTATAGGAAGGTGATGAACCCTGACCATTGAGTG
TTGAAGCTGAGATGAGGAGACTACTGACAGAAATACTCAA
AAGTAACTAAAACACACAGGGGCTGGGGATGGATGGTTAG
TCAGATTATTGACTCGAATGGCTTGTAATTAGTTTCTGAT
CTGAATTTAAATTACTTAGGAAAGGAATGGCTTTTCAGCA
TAAAAATATATGCATCAATAGCACCTACCAGTCCCAACAA
ATGATTCTATATTTTATGTAAATCTTGTTTCCTCTTAAGG
GGCTTGAAGGCGCTATCAAGCAATGGATGATTGTTCTCTT
CTCTGTGCCTTGAGGCTGTAGACTTTGCTATGTTAGAAAA
GGTCTGAAGTTATCCATCCCATCCTTCTTCCTCCCCACAT
GCCAGTTCAGTCTCTTCTTTCAGGATCACATGACATTCCA
GTTACTCTGAAAAAATTTGCTAGGCTGTCTGTCTAATCAT
AGTAAATAGATGAGATACAAATTCCTGGAGGGTGGAAGTT
GCTCTTGAGTAGAGGGGAATGTGAGTACAGTCTGGGAAAG
ACTGTGGGTAGGAAACAAATCAGGCATTCTCAGGAAGGAC
AGATAACATTAGAGAACAAGGCAGGTTAGGTGAAGAGTTG
CAGAAGGAGGATCAATATAGAAAGTTCCATGGCTGGACCC
TGAGGGGAGCAGAGGGTGGACCTGGAAGGGGGACAGCTGT
ATACATGAAGGAAGGTTGACTTACAAGGAGGGAGGTGATC
AGTGTTTGCTATTGTACCTGGGAGCTGGCTAGCAGATTTG
CAGACATGGACTTTAGCATATTGATTCTGAAATCACTGAG
CAATGCTGTGAGTCTAAGTAGGGTGGTGGTAGGATCGACG
GACGGTCAATGTATTCCAATGGGACATATCATAGGAAAAG
TTCTTTTTCAACCTGAAATGCCATGATTCTCTGATTCTAA
AAGTAGAAGTTAATGAACAAGTAAAAGTTATAAAGCCCTC
TAAGAAAAGTAATACCTCATTCCTCTCTTTGCATTCATTT
TAATAATGTGATGTCTGGAAAAAATGAATTTTGCCACTAA
ATTATGAGTCTCAAAGCCTCTAGGGCTGGAACACATTCTT
ATTCATCAACACCTTATATGATCTGTATCTTGAGCTTCTT
TTCAAGAGAAGGTGCTTCTACAAGCTTCTCTACAGCTCAG
TCTGGAAAAGTTTTCTTCATTTTTAATCAGAAGCCTTTGA
AGCCTTCTTTTCCAGACTACTATCTTCAGTAATGATGGAG
TACAAATTTGTTTTTTGCCGAAGATATATTGAAATTCTTA
TCCTCACAGCTGATTCCACAGAAATAAATGAAGTGCATTT
TCATTTTGTGGGCGTGATGGAAAGGCACAAAAACTTGCAT
GTAACAGACCTGATTTTATGTCCTAGCTCCACTACCTGCT
GGCTGTGTTTCTGTCTCCAGATTGTTGTGCGTGCTGTTCC
TTTTCTCCAAATCTTTGCCTGAATCTCTCTTTCATATCAT
GTAGGCCTCCCTTCACTCCTTAGCTTCCACTTCTTTTCTT
CATAGTTCTTATAATCACCCATTACATTAGTTGTTTGCCT
TTTTTTTTTCATTTGAATACTCTTTTATAGTCTTTTCCTT
AATTAATGTTTGGCTTAGGGCAAGCAGTTGTAAATATTTA
TTAAATGGATGAATGAATGAAGGAGTTAGTGACTTTGGGC
AACTTAGTAAATTTAGTTGAATTTTTCTGTTAAAAAAGAT
AATTAAATTTCCCTCAAAGGATTGCAGTAAAGATTAAACA
ACATGATCTACGACACATCTAGCACAGTGCCTACCACATC
AAATGCATTCCAGACTTCTGGATTTTTCTTTCCCTGGAAG
TAAAGGATTTGTTTACAATGTTCATCTAATGGATGCTTTG
GGATCTGTACCATTGACAGATAATTAATCCCGATGATAGC
AAAGGATGAAAAAAACTCAAGACTTTTAATGGATTAGGTG
GCAACAAGAAGAAGAAAACTCAGTGAAAATTGACAAAGGA
TATTTTGTAAGACAGTATTGCTGCAATAAAGCTTAGAGGT
CTATGGTTTTCTGATATCCTTCTATTATGGATAAGGCAAG
AGAAAGATAGGGAGGTTAGGTCACTTGTCCAGGTAATCAG
TAGCAGAGTTGGGCTGGAACCCAGATGCCTAAGTGTTTGT
GCTCTAACCTCCTACACTTCACTTGCCTCCAAATACAAAT
TGGTTCAAACCAGTTTCAGAGTTTACAAGCTCAACAGATG
GAAAGTATTAATCATTCTGGTTTCAGATTCTTGGCTGTTT
TCTGGAGGTTAAGTAGCTTTCTAACTCTAGTTATAAACAT
CTCTTAACCTTTGTCATAATAACACTTTAATAAAAATAAA
GACATTGGAAGACTTTTTTTTTCTTGTTTGCTAAGTTAGG
TGACCTCTTCACACATTTCTTTTTTCTAGGCCTAAAATTA
TAGTATAGAAAATATTTAATAAAGAAGACATATACCAATA
TGAGAAGTGTATACAAAATGAAAATAGGACAAAAAGCTAG
AAACACTTTAATATCCTTGTCAAAATTAGTATCACATCAA
AGACTGATAGTCTGAAAGTGCCAACAGTAGTCAGTAAATG
TGAAAAGATGAAGTAGTGCTATAAATATGGCCTGAAAGTG
TGGTCTAAAATAAATTTAATAATTTAAAGAGTATGCTTTA
AAATTTTACTTTCAATTTTTAGACACAGTCAATCTTCTAA
GCAACTTGGTTTGTTCTATAGTAAAAATCTTTGCAAGATT
TAAAATAATTAAACATTTAATACTAAATCAGTTTTATGGA
AAGAATAAAAATTTAGTGTGTATTAAACTATCATTCCCAT
GTAGCTTATTCTGGGTAGAATCACAGTAGATTTATTGTAT
AAACCTAGTTCCTAGGAATGAGTGAAATTTTTGTCTAGTG
GGCTTCTAACAACTTGATGGTCCGGGTTGCATTTTGATGG
GGCTCTCTAAGAACAAACACAGTCATTAATTTCTTCCCTT
CCTTCTTTTCCTTTCCCTCTAATGTCCCTTCCATATTTTC
TTACCTGTCCATTCTCTCTCACATCTCTCTTCCCCTCTTC
CTTCCCGCCACCTTCTTTTTCACATCCCTCATTCCACACC
CTATGCTACTCTTCCTTCTCATTTTCATAATTTTCTCATT
GCCTCTCTTTGTTCCTTTTTCTTTCCTTTTATTGGTTCAA
GTGAAGTTGAAAAAAATTATAGAAATAAACAACAGTCTTA
ATATTTTTGAAAACCACATGGATAATCCTTTCAATTTAAA
ATACACAGTAATTTTTATTAGAGATGGACATGATCTTAGA
TATAATTTGTAGTATATTGCATTGGTGGCCCTGGTTTTTC
CCTGAAACCACATTCTTAGGGAAATTCTACTCTGTGAAAA
GGTGGAACTACATGGAAGGATATTTCCCCCCTTTGACTTT
GCTTTGACCATGTGATTTTTTTTTTAAATTTAATTTTTAG
TTTTTGGTATTGCATGATGCAATGGGTAAATGTTTGGAAG
ACCTGGATAACTCAGCGAACCAACATTTTAAAAATGACCA
ATGTATTATGCTACAAATTTATGTATGGATAAAAGATCCT
TTCAAAATGCAAGATATTAATGGATCTTATTGTGATAGTA
TCACAAGTTCATTGACATGATTTTAGATTCTACCTGGCAA
CTAACCTTTAAGAAACTACTTGTTGAGTTTTAGTGTGTAA
TCAAATGATAATATCCACATTATCTGAAAAGAATATTAAA
GTACTTCCCTCATTTCTAACTACACATCTGTAGTCAGTCA
TAGTATTTTTTTCATACGCATCAGCCAAAACAGCATGTCA
CAACATATTGAATGCAGCAGACATGTGAATCAAGTTGTCT
TTTATTAAGCTAGATTTTTTAAAAATCAAAGTGCAAAACT
CTACTCATCAAATTTTTAGAAAACAGTTATTTTTCATAAA
AAATTTATTTACATTAACATGTAATAAAGTTTATTTTTTA
AATGAATATTTTTAAAATTCTGTTTTAATTTTTGCTGTGG
TAAATATCAATAGATATAGCACACATAAATAAAAGCTCTT
AAGAGTTCTCAATAATTTTTAAGAGTATAAAGAAGTCCTG
AGATTAAAAAAAAGTTTGGGAATTGCTGGTCTACAAACAA
CTCTATACGATAGGTAACATTATATTTCCATCTTATAGAT
GATGGAACATAGGCTTAGAAAGCTTAAGTAATTTACCCAA
AGTCAAATAAGCTTGTGCATTGTAAAGTTAAGAATCAAAC
CCCAGCAGACTGATTTCAGGACTTCCATTTCTTGCCACTA
TACTGGAAATACCTCCCAGTATTTAGAAAGCACAGACAAA
CCAAGACAGTTTCCACTTAGAACAGACTTTCTACAAAGGT
TCATATCCTCTAAGTTCATTTTTTATTCTGCTGACCCTAG
TTTCTTCTCAGTTCTGAAGACGTGAGTCAGTTTATATGCA
GAGCTGTATTAAACTCAGATGAGATGCAACCCAAAGGAAG
GAACTGTGGAGAGAGAAGTATTTTAGACCCATTTGTATAT
GTCTTTTCATTTAATGTAAGTATGACAAGGAGAGGAGATC
TGAGGCAGAACTTAGGGGGTTGGGGAAGGTTGGCTCAGTT
GGCCAGGGTAGGTGGCAGGAAGATCCAACTCAAGGATTGG
GGTTTGCCCTGCTCTATGTCTTTAGGTCAGTAATATCCCA
AAGATGGCACTTCTGCATCTTACTCCATGGCAGACACTAA
CAAGCAGTTATAACTCTCTTTCTCACTGGTATCACAGGCA
GCCTCAGTGTCCTTCTCAAAGCTGGGTCCAATATAAGCAC
TCTGCATTAAGGACGTGACATATATAATAAAACATCATTA
CCATTTTGGCTTTAGGTTGTACCTGCAACCCATCTATGCA
GCTGGTGTATCTCAGCCAAGCACAGAGCCCATCATAAGGC
TGTGTGTAACCCATTCCCAGTATTGGAAAGACAATTCCTG
GCATGCCTGTGGAGTTTTCACTGGTTGCATTAAATTAGGA
AAGATTTGCATAATTTTCCTCCTATACATATGGAATTGAA
GCTTTTTTGTTGTTCATGTCCCCGTAGGCAGAATGTGTAG
TAGTTAATAACATGGGCTCTGGAGTCAGATTATCTGGGTT
TGACTTTGCAGTGGTATTGTAAGGATTAGATGACTTTATA
TAAGAAAAACACATTTCACAGTACCCAGCATAATGTTCAT
ATTAGCTATTATTATTAGTGGCTAATACAGCTATTATTAT
TATTACACTGTGGCAGATTCCTTATTTAGAAAAATATCAA
TAATTTAAAACAAGGAATTGCAGATTGCCAGTTCCAGAGA
CAGGGAGGTTAGTTATTGATGGTTATTCTCTTGTTGAAAA
TAACCAGAAGAAATGGATAGAATATGAAGAATATTTTTTA
AAGTCCATCTTTGTGTCAGCAAGAGAGGAAGGCATCCACA
GAGGTTAAAAACTAAGTGAAAGTGGGCACCTCAAAGGCAA
ATGAGCATCAAAGAAAATTTCATCTAAAAGTGTCTGACAA
ACCTTGATAGCCTTGAAATTTTGTTCTGATGGATGTACAG
GACTTAGAAGACAAGGAATAAAGCCTAAGGTTTGTCTAAG
GTGGGGATCTAATAAGAGACCCACAAATAAAATTTGGATA
CCAGAGAGCTATGTCCTCAGTTTAAGGTTAAACTAAAAAC
AAATCTGTCCCGTACAATTAGAAAACAGGGAAACTCATCT
GGCTTTACCTCAGTGTTGGGGGAAAGAAGAAAAATTCATC
CTGATAATTTATAACTAGACCAGTCTTCTCAGGGATTTGT
GGATGAATGGAAAGTCTGAGATGCAAGAAGAAATGATGAT
CAAATATGTAATCAAATATAAGTAAACACTGAGAATATAA
AATAACAATAATTATAATGCTCAATTGGTGGAAAAAATCA
AAATAAGAGAGAACCAAAATACTATGCAGCTAAAATATTT
AAATTCATGGAGTGGCATTAATTAGATTTAAACATTCTAA
GGTCTTTATAGTGTTTGAGAGAAGGGTAAAAATATTTATG
AAATTTAGAGCTTGTTAAGTATGTCTGTAAAAAACAAATC
ACACACACACAAAAACTAGGTTCACCACTAAAAGAATAGA
CTAGATGTTCCTTTTCCTGAACATCTCTTGAATTATTCTC
AAGTATGATGAGCACTTAAGTTGTATTATCCAAGTCCTTG
CAGTTAGGTCATAAAGGAAGCAAAGGTTCTCACAATATAA
AATATTCATTAATGAACTGGCTAATAACGAAATTAGTTCT
CATATAAGCATCCTTCCCCATTTCTCTATGTCCATGATTG
TAAACATTTGAATGCAAAGTAAACTGTGTAATAAGTAAAA
CTGCAAATGTTGTAAGAGAGTCAAGATATCAAAAATTCAG
TGAAAGTAAAATTAGAGAAATACTTAAATTGCACTTAAAG
CTTTTGAAAAAGGAGTCTCTGGCAGAGTCAGATCAGTTAA
CAGCTGAAGAACAGTGAATTAGTTGAGATGATAACATGAC
TAAATGATTCAAAGGAGACTGATTTTGAAACATAAAGATT
AAGAGAGCCCTTGAGAAAACTGATGAATCTTTAATTGTCT
CTCTAACTGTATTAATTATGGAAAAAGCTAAGGTGCTGAA
AAAGTGACACCCAAATACAGTGATTTAAAGATGAAAGAAG
TTTATATCTCATGTAACTATCTAGCTCTTTGAGGTCAATC
ATGGATCCAGGTTCCCTATATCTCTGCTTTCTTGTAGGGT
GTGATGCTCATTTGCATAGTCAAAGCTGAATCATATGGCA
TATTTGTGTTTTAGTACAAAAAAAGGGACAAGAGAGAAAG
TCCAGGGCAAGCAATTTCCTTTTGAATAAGTAAGATAGAA
GGTGTGTACATATCACATCCCCCCACATTGCATTGGAGAG
AGATAAATCATGTGGCCATACCCAACTGCCAGTAACTATG
GGAAATGTCTCTAACTGGATAATAAAGGGCCTAAGAATAA
GAGGAGAATGGATTTTTGGGGAAAACTGATAATCTGTTTA
ATAAACATTTATCCAAAAATTATTGTGTGATAATAGTCTG
AAAAAAACATGAAGAAAAGGATTATGTACATAAAATTAGG
TCTGATAAATTATACCTACCCAAATAAATACCTGATTCAT
TCTTTAACTTAAAAGAGATGACATATCAATACTCACATTT
TGTAAGTTCAGATACAATAAATTTATTTTTAAAAATGAAT
AAAACCCAGTAAGAATTTACTAGACTACAAGGTGCTTAAT
AGCCTGTTTTATGTTTATGTTTTCTAGTAGAATGATTAGA
AAAATTCTTATTTCTCCTTCATATCTGCAGTTGGTATGAT
TCTCCATCCACAGTCTCTGTGATCAAGAATTTTAACCAAC
CTAATTTTTGTCTTTCTATTTCTATTTTTGACCATCATGT
ATTTTGGTCTGAGATATAGCAATTTAATTTCCATTCATGG
TTCCTCTTTTTACTCTGGTTGCACCTAAGTTCTGATGCCT
TACATAGCATCCAGGAATTATTAAGGGAAGCTAGTCCTCG
GTATTATCTGTCTAACCTAGCATTTGCTGAGACAGTCATC
AGTCATTTGGGCCTCATTCATTCAGAGAATACTTAAAACA
CCCACATATGCCAGGTACTGAAAATAGCGTCGGTCAAGAG
AAACACTGTAGTCCCTTTTCTTGTGAAAGATGGTGTTTAG
TAAATTTTGGTGCATTGCAAAAACATCTGTACCAAGGACA
AAGCCAAGCATACACATATGTAGAGAAAGGGGTCATTTAA
AAAGTTTGTCCCAAAATAAGGAGAAGAAAGTTAATGATCA
GATGAAAATTTGTGGATTATTTATGATTTTCTATTTTCAA
TGACTTTTCCATTCCACCATAACCTATGAAAACTGAGAAT
TGGTGATGTTTAGAAGTCAGGAAAGACTTAGAGAAGATAA
GTATGAGTGAGAAAGTGTGACTTCTCTTTCTCCTGGGTAA
TTCCTCTTTAAATTCCTCTTTTAGTGCCTGGAGAAGGTCC
TCTGTAAACATTCAAACTAATCCAGTAGTATTTAACCAAC
CTTTTACCACATAACCTTCACTTCCTGGTTGCTGTGGATG
ACAAGGGGAGTATGAGACATAGTTCTGAAAGTTGGTTAGA
GTCTCTATACAAAGAAAAATTATAGCCAGGACAGGCAGGA
AACAGAACTACACTAATAAAAAACACTGTGGCAGAAATAA
AACCAAACCGTGAGGGAGACTAGTTTTTGAATATCAGAGA
GGAAGGGGAGATGATTGCCAGATGGGAGAACAGTGTAGTC
AATTAATTGCAAAGGTGTGGCAAGAAACGTGGTGGACAGA
GGGTCTAGGTGGCAGGGAGGACAGGCTTGGCTGGAGCTAA
GGTTTGGGTAGAAAGTGTGATTCTGTGGCCATGCTCTCTC
TTCATCTGTTCATGCTGTATAGCATTGCAAGGCTACTCCC
ATACACTCAGTTTAATTGCATTACTCTTCACTATAGCTTA
GGGAGCGGGAGCACTGGCTGTGTAGCCAGACAGACCTGAG
TTTGTCTTACTCAGTGTCTAACCAGTGCTTACTAGTGTCT
AACCTCAGGGAAGTTACTTAACCTCTCTGAACCTGATTTT
CCTTATTGCCTTGCATGTTTCTGACAGTTTAATGAGTTAC
CACATGCAATGCTCAGCAAGAGTTTTCAAAGCCCTCAGTA
AGAGTAACTACCATAATTATGGCCTACCAATGAGGGGATA
AGTGCTGGGACCAGGAGGTAGCATGAGACATAAAAAAATG
AAGTGTTTTAGTTTCAGACAGTCATTGAGCATTCACATTC
CAGCTGCATCACTTCCCTTCTAATTCCCACTCTGCAGAGA
TTAAATTAGATCATGAATATACAGTATTCCACACAGGGCT
TGCATACCAATTAGTGCTTTTAGAAAATGTTTGTTTCCTT
CCTCATCACTTATCCATCCTCGTTTATTTCTCTAATCCTG
AGCATACATCTAGTCTTCTAGTTTTGTGTTTGTGCATGGA
GTAGGGCAATGGACACTTACTAGGATGCCTGGATAGTTCT
GATGTAACCTGTTGGCACAGCTTTGTTATGATCTTCCCTG
TCTCTCTGAAAATGTCCTGTTTGGACAATAAATTACCCTA
GTGCTGCTTAGGACCTTTTACTCTCTAGTCTAGTGGGTCT
GGCATGATCCTAGGTTGCCTTTTCTGAGGAGGAAATCACC
TGGGGGCTTTGGGCTAGAGCATGTCCTTGCAGTGTTATTG
CTGAGTTGACAGGCATCCCCCAGGCAACCCCCTGGTGTAT
GTCTTTTTCATCATCTGGGGGTCCCCAAGGTTAACTATCC
TGTGTTCTGCTTTCGGCCACCACCCATTCTTTCCCCTGGG
GTTTCTCTCCTTTGTCTGGAGCTCTTGCTGGAACAAGATA
CGAGGCATGATAGAGTTTCCCCCACCCCCTTCTTTCCTAC
TCGCTTGAATTGTACAAAACAATACACTCTTTTTCTGGTT
GTGTAGGTTTCTAAGATATATCTAGGAAAAGGAAGACAGG
GCAACAAAGTAATACACAAGGAAAAGTTCCAACTCCTTAT
GACATTTAAAAGTTTTCCTAACTTTTGTAGGCATGTGAAT
AGAACTAGAGATGGTCTTTCTTGGCCCTCTTCACTGATTC
ATCTCTTCCAGTGAACTTCTGAAATCCACCTTTACCTGAT
TGTCTTTTCCCTCTATTTTTATTCTTGGGACATTATGCAA
TGGTTTCCCTCACTATTTTCTTTAGCTTATTATTTTTTTT
TTTTTGGCAGCGGTGGACTTAGGTACTCAATAAATATTTT
CTAGAGTGGTGGTAAGCAATAGAAATGAATTGAAATGGAA
CAAAGTTGTGACTGAGAATTTTAAAGAAATGTTCATTGCC
ACCAGAAAGAAACCCTGGTCCAGCCAGAATGAAACTCCAG
ACAATAATATAACAAGTGTAAATGCTTGTTAAAAGCTGCG
TGCCAGGTACTTTACATGCATTATCTCATCATCTCACAGC
AACCCTGTGAATTGAGGTACCAGTTACAGTCATTACACTC
TTTCCCACATTTATTAATAAGAAAACCAAGGCTTAAAAAT
GTTAGGTAATTTGCCCAGTTACTTCCATAATTCTTCCATT
ATGGCTGAAAAGCTTGAGGCAAGCTGGGATTCAGATTCAG
GCAGCCTGTCTCCAAAGCTGTTGCTCTTAACCATTACATT
AGACTGTCTCCCCAGACTGCAGGAACCAGAGACTCCACCC
AGAGGTATAGCCAGGCTTGAACTAGAGAAAGTCTTGTCAA
GGATGGGCCTTGGTCTGGGGTAGAAGCAGGCCCTATATTA
CTGAAAAGAGGCATTACAATTTGATGATTCATTTCTACAT
GTCTCACCATGGTCTTGCTTTTACCCTACTTCCTCTGATA
GCTTTTAGTGTCAGTTTTAACGATCATATTTTCATTTCAC
CTTTAACAGCTATTAAAAAGACACCATTATGGTGACTGTT
CAGAAGGATCACCTTCCTTCCAACCTTAGTGGGCATTGAT
TTTTCATTGTAGCTCCTTCTTGCCAAAGTATGTACTATGA
CAGACGAGGGATCACATCACAAAGGCATTCATATGTTAGG
ATGTACTTTGCTTGATGGAAGAGGCTGCTGCACCTATGAG
GGCTCAGGGAAGGAAATTTGTATGCATTTAACCTAAAACC
TCTAAATCTTGCTAATTTTAAACCAGTCCTTCCTCTGAGG
TCAGTCTTGGGGAAATGCTCTTGAATACTCCCAACCTTTG
GCCTTCCAGTATCAAGATCTCAATTGCCTGATTGTATCGA
ATGTGGTTATTTTTCTTTATTGATGCAACTAACTTTCCCT
GATTAAGGTTGGGACTTTTTCCCTTTGTCATTTCAGTCCC
TTTTGGTGAAGTTTTCATATCTTGTCTTTTGCCTCAAATG
TTTCCTTTACTTAGTCAGGCTTTATTTTAGGTTTCATTTA
GTACTCCCTACCCACCCACCCATGGGAGAGTACCCATGAT
AGGAGATCAAGGTTTTCATTCTGATCTGTAGTCAAAACAA
TAAGAAGAGAAGGACCACACACTGGTGGCCTATTAGAGGG
AGAAAATCTACCTCCTTGATGGGTCATTTTATTTGGAGTA
AATCCAGGATTATAATGCTACTGTAGCTTTGGAGATGACT
GACTATAATAATAGCTAATATTTATTGAACACTTATTATA
TGCTATGCCATGCACATTGCCTGCTTTGCTCACTTAACCC
TTACATAAAGCCTTGACAGAAAACTTCCAACTTTAAGAGG
AGAAAAATCAAGGTTTAGAGTAAGTGACTTGCCCAAGGGT
CATACAACTAGTACATAGTGGCCCTAAGATTAGGATTCAG
CAACCTTAACCTCTATGTTATGTGTAGAGAAAAATATCAC
ATAAAATGAGTTAGCCAAGTGACTTCGGCCAAGTGTCATG
ACCTCTCTGTGCTTTAGTTTCCTTGCCTATAAAATGAGTA
AAAGAAAATGACTCTTGGATAATTACTGTGGTGCTTATAT
GGGGAGCTGTGCAAAAACTGAGCTCTTCATTTGCAAACCG
CCTCTCCCTATCTGCTCCTCTCTGGTCTTCCCCTTAATCT
CAGTCAATGACACCACCACACGGTTACTCAGCCCAATGAC
ATACAAGTTATCATTGATGCCTTAGTTTCCATTACTTGCC
ATATCTAATCCAGTAAATCTTATTGCTCTGCCTCCAAAGT
ATTTCCCAGATCTGGTAATTTGTCACCATCTCTTTTGCCG
GGGCCTAGTAGTCAAGGCACTTTACATCTTATCTGGGCCA
CTTTACATCTTATCTGACAGTCCTTTAACTCATCTCTCTG
CTTTAACTCCTATTCCATTGTGGTCTGTTTTGCTATGCAA
AAGCCAACTGGCTTTTAAAAACATGAATCTGAAATCACTC
TCCTAATTGAAACCTTCCAATGGTTTTCCACAAAATTCAT
GATCCAAAGGCTCCATTCAGTCTAGCCCCTGCCTACTTGT
TAATGCTATAGCCTATTACTTACTTGTCCTTCACCCCTAC
TTTACTCTGCTGTAACCACTTTCTTTTCTTCAAGCATGCC
AAAGTTGTTTTTGTCTTAGGGCTTTCAGACTTACCAGTAC
TAGCCCTACTGCCTAGAATGTTCTTCCCCTAGCTCTTTCC
CTGACTGACCCATGTGAAGGCTTTGCTCCACTATCATCTC
CACAGAGAGGCCTTTGATGGCCCAATCAAAGTGGTGCCCC
TTCTTGTCACTATTTCTTTACTCTGTGGGTTTTGGGTTTG
TTTATTTTTTCTTGGTGAGTGTGAGTATGTGGGTCACAGC
ATTTAACCACTTTTTAATTGTCTTCATCAGTTCAGGCAGC
TATAACAGAATCCTATAGATTGGGTGGCTTAAACAACATT
TATTTTTCATAGTTCTGGAGAACTAGGAAGTTCAATATCA
AGGCACCAGAAGATTCATTGTCTGGCAAGGGCCTTCATCC
GGATTTGTAGATGGCCACCTTCTTGTTATATCCTCACGTG
GCAAAGAGATCCTCTTTCTCGTGTCTTTTCTAATAAGGGC
ACTAAATTCATCATGGGACCCCCACCTTCATGACCTAATT
GCATACCAAAGGCTCCAAATACCATCACCTTGAGGATTAA
GGCTTCCACATATGAATTTTTGGAGAACATAAATATTCAG
TCCATAACACTAAGATTATTAATTTGTCTGTGCATACATT
TATTGTCTGTTTTCTCCAACAGGAATATAAACTCTAAGAG
AGCAGGCACTGTATTTGCTCTTTAGCAGAAACTAAATAAA
TAGTTTTTAGTAATGAAAAAATGTACAAATGAGAAAAGTA
TGCAAAATTCAAAGCTTGTGTGCAGTACCTACCTATGTTT
AAAACTGGTTAATTTCCTTTGTGTTTTAACTACTCCTTAA
TTTTTTCTGAAAGAAATATTCTGAGTCCTGCGATTCAATT
CAGTTTTATCTGGGGGCTCAGAGTAGCAGAAGAAATTTTG
CTTTTTTTTAAAAAAACTTTATTTTCATCAAAAGAACAAT
ATTTGAAGGTTGCTGGGTTTCTACTGTGAAGAACCACTTT
GAATGAAATCCCTTTGTTTTGGGAAGGTGAATAGGTTATC
TTTATTTTTTTTTAATCTTTAAGACTTTTTTTGTTTTAAT
AGGTTTTTGGGGAACAGGTTGTGTTTGGTTACATGGATAA
GTTCTTTAGTGGCAATTTCTGAGGGTGCACCCATCACCTG
AGCAGTGTACACTGTACCCAGCGTTTACTCTTTTATCCCC
CAGCCCCTCCCACCATTTCCCCTGAGTCCCCAAAGTCCAT
TGTATCATTCTTATGCCATTGCATCCTCAAAGCTTAGCTC
CCACTTATGAATGAGAACATACAATATTTGGTTTTCCATT
CCTGGGTTACTTATAATAATGGTCTCTAATTTCATCTAGG
TTGCTGCAAATGCCATTATTTCATTTCTTTTTATGGCTGA
GTAGTATTTCATGGTGTGTGTGTGTGTGTATGTGTGTTTA
TGTGTGTGTGTGTATGTGTGTGTGTATATATATGTGTGTG
TGTGTGTATGTGTGTGTGTATGTGTGTGTGTGTGTGTGTG
TGTATATCTATATCACAATTTCTTTATCCACTTGTTGATT
GATGGGCATTTAGGCTGATTCATTATTTTTGCAGTTGTGA
ATTGTGCTGCTATAAACATGTGTGTGCAAGTGTCTTTTTC
ATATAATGACTTCTTTTCCTGTGGGGAGATACCCAGTAGT
GAGACTGCTGGATCAACTGGTAGTTCTACTTTTAGTTCTT
TAAGGAACCTCTACTAGTTTACATTCCCACTAGCAGTGTA
AAAGTGTCCCCTTTTCACTATATTCATGCCAACAAAACAG
ATGATCTTTAAAGGTAAATAGTTACGAATTTCCAGGGAAA
CCCAGGTGTTGTGAAATGGTCTACAAGCAAGTGTTTCTTA
CTAGTCTCTTGAGGATTATATTTAAGTCAATAAAAACCTC
GAGATAACCATCCTTAGCAGTGATAAAGAATTTAACCAAT
GAAAAAGCGTTCAAAAACTCCTGTGTTAGCTAACAGGCTT
CTGAATGTATTGCTGTGGTCCACAGAGAAGACTGGAGAAG
GTAGCAAGGAGATGCTGTATCAGCTACTACAGCCTTAAAA
CAAAGTTGGTGTCTCTTTGGACTTTAAATTTTTTTCCTAT
GCAGCTTATTTTATTTTTGTTTAATCAAATAAACAAGAGG
GTTTTCCATGAAAAAAAAAAGAATTTGAATATAATACAAT
TGGCAATTGGCTCCCATCTTCTGTCCAACCCTATTCCCGA
GGGAAATTATGCAGCTAAAGTTCTTTTTTTTAAATTATTA
TTATACTTTAAGTTCTAGGGTACATGTGCACAACGTGCAG
GTTTGTTACATATGTATACCTGTGCCATGTTGGTGTGCTG
CACCCATCAACTCTTCAGCACCCATCAACTCGTCATTTAC
ATCAGGTATAACTCCCTATGCCATCCCTCCCCCCTCCCCA
CTCCCCATAATAGGCCCCGGTGTGTGATGTTCCCCTTCCC
GAGTCCAAGTGATCTCATTGTTCAATTCCCACCTATGAGT
GAGAACATGTGGTGTTTGGTTTTCTGTTCTTGTGATAGTT
TGCTGAGAATGATGGTTTCTGCAGCTAAAGTTCTTTTGGT
GGGAATGGGAAGGTGCGAGGAGGTTAGAAAGGGACTAATT
TGTGATTACTTGAGACTTTCTCAGTTTAGCATGTAATCTA
TTACATATATTTTATGTTTCTTATGGCTTACATAAGTTTT
TAGTATTAACCAATCTCCTATACAAGTAATAAAAGAAAAT
GAATACACGTTTCTGTCTTTTATTTTTCTAAGCAGTAACT
AAGAGATCAATGAAAAAAGTAATTTATATGTATTTGCTAC
ATTGGAAATAACCAAATGCCACATTTTACACATTATAGAG
GAGCTTTGATGTAATGTAAGGGTTAGAAGTAGGGTTTTTT
TTTTAATTTTAGGGGAATTTTGTTCCTCATATCTGGGGCA
GGGATAGAAGACTGGGTCATAGTAACTGAAGAGAGAGTGT
AAAAGGAGAGGGGGCTTCTGAGTATAAGAAGCCTTGGGAA
TTTTTTCATTGATGGGCACTGAGTTGCCTTTCCCACTGCC
ATCTGAAAGCTGTGAGGAACTGGGCAGTGGCCCTTGAAAG
GGTGTACTGAGCTCTTGGGTGCTGAGAGTAGTCATTTCTA
GTGCCTGTGGAGCAGACCTAAACCACAGCACATAGGAACA
AGAAAATAGAGAGGTCAGTCTGGAATATCACAGCGATTAG
ATCATGGGAGGGACCTGAAGATTCAAGAAGAACAACAGTT
CAGAGAGAGAACAGCTGACAGAGATGACAAGTATCAGCCT
GGACCAATTTGTGGATCATGTGAGCATTTCTTGGTATTCC
CAGAAATACCTGGGGAACCACACTGAGGGGTGTGACATCA
TCATCCTACCATGTGTGTTAGGGTCTATCTAGCCCAGCAC
TGTCCAATTCAAATATCACAAGGTAATTTAAAAATTTCAG
CTGGGAATAGTGGTTCATGCCTATAATCCCAACACTTTGG
CAGGCTGAGGCGGGAGGATTGCTTGAGTTCGAGATCAGTC
TGGGCAACATAGGGAGACCCTACCCCTACCAAGAATAAAA
AAATTAGCTGTACATGGTGGCACGTTCCTGTGTCCCAGCT
ACTCGGGAGGCTGAGGTGGGAGGATGCTTAGGCCCAGGAG
TTCAAGGCTACAGTGAGCTGTGATTATGCCACTTCAGCCT
GGGCAACAGAGTGAGACCTTGTCTCAGAAAATTTTGTTTT
GTAGCAGTCAATCAAAAAAAAAAAAAAAAGGAACAGATAA
AATTAATTGTAATAGTGTTTATTTACCATAATAGATCCAA
AATATTATCATTTAGATATGTGGCACTAGCCTAATCATTT
GCTGGTAAAGCAGCTCTCTGAAAAAATTTATAATGTTTAC
CATGTTTACCAATTTCCATGGTATAAATGCTCTCATCATG
TTCAATTTTAAGCTGCAATAATGATAACTAGCAATTATTG
AATGCTAATATGTATCAGACATGGTTTCTCTCTGTGTGTG
CCTTCTACCTATACTTATTTATCTATCATTTATAGATGAG
TAAATGAAGGATAGGAAGCTAAGTAACTTGCTTAATTAGA
AATAGTAATGCTTTTATTTGCATACAGATCTGACTTTTGC
CCAGAGTGTCAAAAATAAAATCAAGGTAGGATCAGAGAAC
AGTGGGGAGCTGAGGGGGCAGAAGGAAAGAGGGAACTCTG
AATAAAACTTCACCCCACAATCCAGTCTAATTCTGTTCAT
GTGTTGAGCACAGCTATGGATTAATGCTGGAACAAACAGG
AGAATATGAAGATGAATGGGGCTTGGAGTTTCTCCACCAA
GGGGAGACAAGCACATACATGCATAACCCTGACACAGTGC
AGACTATGGTCTGTGCTAAGAGAAGAGTGTAATTATTCTT
CCCCAAAGTGAGTCCGGAGTAGATGGGAAATGGTGTGGTA
AGAAACAGGCCTAAACACTGGGGAGAGGGATTTTTGGGAT
CTGGAGCTTGGGCAATTCCTATAAGGACATCCTTTGGGAT
TTCTGGGTCAGTGATGAAGCAGAAAGTTGAGATCTCTTCC
AAATATAACCAGGGCGAGTTTGAGCCAGTATAGGAAGAAT
AAGGGCAAGAACAGCAGAAAACACCAGGGAACATGGCACA
TTATAGGAAGGAAAGGTCTACAGGAATTCCTTGAGCCAAT
TTGTAGAAAGCTGCAGAGGTTTTCTCTTTTTTTGTGTGTA
TGTTTGTGTATGTGTGATATTTGCAGAAAGGACACACCCC
AAAGACTTCTGACCACAGCTTAAGGGGGCAGAAAGGGGTG
AACAAACTGTATACAGTGGTAATGAGTGTGGAGATAGGGA
ATACTACCTTCAAAAAGAGAAAGAGAGAAAATCACGGCTC
ATTGCTATATGTCTCTCCATCTGCCCTCAGTCTGTGATCA
TAAGGAACCATTTTATGTGGTTCTTTGTGTGGCAGGGCAC
CATTTTGAAATTAATAACTTATTTTTTTCCCTAGCTATTT
CCTTTTATTTCCTGGCCCCATTTAGTTAACTTGCCTATGT
TCATTACCTTTGGGGGAAGGAATGTGGTGGCGCAAAGCAG
AAAAAAAGATTCTCTTGACTTTAGAGTTTCAAAAGCTCAG
TCCTAAAGGGGAGCAGAAAATGTTTGATGAGTAAGCGGAA
AGCTTTCTGGTCCCCTGATGATGTAAAGATCCCCTGGGCT
GGAGAAAGAAGGGAATTAAGGGGATGAATTGGGTGCATAG
ATGAGGGTAGATGCCCATGTAAGGGGATTCCTACCCTGCT
GATGCCTAGGGTGAGGATGGGGCTTAGCCAAAGCTCACAT
ACGTTTTAAGATGTAAGATGTTGTTATGGAAGAAAGTTTC
TAGCGTCTTGTCAGGGATCTGCCCTTAGTCTTCTGAGTCT
TTATCCACTCACTCTTTCTGTTAATGATTTAACTAAGTGC
TTTTCAAATTTCATGTGGATGCAAATCTTTTTAAAACAGG
GATTTTGATTTGATAGGTCTGGGGTGGGGCCTGGGATTCT
GCTTTTCTAACAAGCTCCTGAGTGACGCGGATGCAGCCAT
TTGTGGACACAGACCACAGACCACACTTACCGTAATTATT
GTGCACTTTCTATTTGTAAGACAATGCTAATGGTGTCAAC
ATTGTCCCATACAAACCCTAGAGCAACCCCAAGAGGTAAA
TCCCATTGAGGATTTGGGGCAATTTTAAAACGAGCTCACT
GAGGTTCAGTTTCTCATGCTATGATTGGGATAAGGATATT
GATGATTGCTGATTGCACCTGAAGAAAGCTTTAAGAGGTG
TTTAATGCAACATATGTTAGTGAAAGAAAAAACGCTAAAA
AGGCTTACAGGGTTTTTTGTTTGTTTGTTTGTTTTGTTTT
GTTTTGCAACACCATAATATTTACTTAGGCCTACTTTGTC
TAGACATGCTGCTTGGTGTATTACATAGACTATTTTATTC
TAGTTCCAAAATAGGAAAGACATTTAGGAATAGAGATTCT
TATAAGGGCATTGAAGATAACAGAATAAAATTCGTGTTTT
CATAGAGAATGATAGGTAAAACTTTTGTTACCACAGAGGA
TAAAATTCATGTTAGCACAGAAGAATTTAGAGAAAGGTAG
AGAAACTTCAAGAAGCAATGCTCTTTTGGTACCATTTTAT
AATTTCCGTCTATCTTAGTCTGCTTGGGCTGCCATAAGAC
AACCATAGTATGGGTGCTTAAACAACAGTTTATTTTCTCA
CAGTTCTGGAGGCTGGAACTCTGGGTCAGGGTACCGACAT
GGTTGGGTTCTGGTGAGGGTTCTTTTCTTGGCTTGCAGAT
GACCACCTTCTTGCTGTGTCCTCACGTGGTGGTAGAGAGA
GATGGCTCAAGTTCTCTGGTGTCTTTTCTTATAAAGGCTC
TAAATTCCATCAGACCAGAGCCCTGCCCTCATGACTCAAT
TACTTTCCAAAAGCCCCATCTCCAAATACAATCACATTGG
AAGTAGGGCTTCAACACATGAATTTGGGGTGGGAGTTGCA
GGAACATAAACATTCAGGCCATCACACCAAGTGAGTGGTT
TGGTACCGTTAAACAAGCAGACAAACCCAGATGATCTTGG
TTTAACTCCCAAAGCTGTTGTGGTTAGGTTACCCTGATAT
TCTGGTTCCTTGTGTTAAAGATGTGGTTAGTAATCAGGCA
GAGTGTTCCCAGGAGGATTGAATGAAAGAAAGCTTTTGTG
CTTGACACAGAGAAAGCACACAATAAATGGAAGATCTACT
CCCATTCATCAATAATCTGAAAAGAAAAGATCTAATTTAA
GTTTGTTCAACCCGCGGCCTGTGGTCCACATGTGGCCCAG
GATGGCTTTCGATGCAGCCCAACACAAATTTGTAAATTTT
CTTAAAACATTATGAGATTTTTTTTAGCTCATTAGCTATC
ACTAGTGTTATTGTATTTTATGTGTAGCCCAAGACAATTC
TTCTTTTTCCAATGTTGCCCAGAGAAGCCAAAAGATTGAA
CATCCTTGATCGAATTGACAGGAAGAAATTATTTTTTTCT
TACTGGATTAGTAGCTGTGTGCATTTGGCATATTAAGATC
TGCTTAGATAAATTGTTACTAGGCATCTAGGCCACACACA
GAACTTGTATTTCATGTAAAAAGATCAATAGTATCACACA
CAGTTTAAGAACAGGCTCTAGAGTAAACAAAGCTGGATTT
GGATACCAGCCCTGCCATGTGCTAAGTGTGTGACCTTGGC
CAAGATAGTTCATCTCTCTAAGCCTCAGTTTGTCTCAACT
GTAAAATGGGGAGAAAAATAGTACCCTCCTCATAGGATGG
TTGCTGAGGAGTGGAGAGGTGTTTCAGACAGCACAATAAG
CATATGCAAAAACTCAGAGAGTGAATATCATATTGCCTCA
TTCCTAATCAGTTATGGGCATGGATGTATCCAAATCAGGG
TTTCTCAACCTCAGAACTCTTGACATTTGGGGCTGATAGT
CTTTTGTTGTTGATGGTGGTGAGGTATTCTGAGTGGAATA
TTTATTAACATCTCCAGCCTCTATCCACTAGATACTAGTA
GCACCCTACCCCCAATCCAGATAAACACAAACATCTCTAA
ATATTTTCAAATGACCCCTAGGTAGATTGCAAATCTACCC
TCAGTTGAGAAACATAGGTTTATGCTAATTCCAATTTATA
CTCGATTGAATTTATTTTGAAAAGAAGAGGAGATTAGTGT
CTCATGTATTCAGTATAGATTTGCTTTTGGAATGATTTCT
ATTTAAAGAAAATTATCTTTTGAAGATGAATTAAGTTTCT
TTATCTTGATTGTGTTGGTTTCATGAGTGTCTACAACTGC
GAAAGCTCATCTAATTGTACACTTTAAATAATGAGATTTA
TTGTCTGAAATTATATTTTAATAAAGTTGATTTTTTGAAA
AAGAAAATTGCTGATATCCTATTGTGAGTTGAAAAACGTA
CTTATAGATTTTTACATGTTCTTGGCGTTGCACACATTTT
AAATACACGATTTAAAATGTAATTTTTTTGTGTGTCAAAA
GTCTGTCTAGATATTTGCTTTCTATAATGGTGTGGTACAT
CGTGGGTATAGTTCCATACAGAGAAAAATTTCGGTAGCTG
TTTTGTGCCGCTAAGTTTTAGAATCTGTCATCATGCCCCA
AAATAACTGCCAGTGGTCAAGATTTAAAAAAAAATACTAA
GCAACATGAAGAATGAAAGGGAAAATTGGCACCAGAAGAA
AAGGGGTTGACAAGTGAGAGACTAATGAGTCTGAAACCCA
GATGGAATATCATCACACGAGTTCACATTTGTATTTCAGC
TAATGGTGTGCATCCGGTTTCAATGAAAAGTACACATTTC
AGGTTTGCTAATCTTTCAACTCTAAGATCAAAGTCCAGCC
ACCAGGAGACTTCTGTATTTAATAGTGCTGTTTTCAGTAT
TGTTTAGACTCTCAGTATTTCTGCTCCTGTGAACAGTGTG
TTTCAGCTCTATTACAAGCAAATTCAGTTTGGCCCTGTGA
GAGTACAATATAGGACTCCTAACCTCAGGAACTTGCAACG
TCATGGGGGAGACTAAAATAGATTTATTTATTTATGTGTA
TTTTTGAAATTTTATTTTTATTTTATTTTTTATTTTAAAA
AGTTTTAAATTAATTTAAAAAATTGCGGATACATAGTAGG
TATATGTATTTATGGGGTATGTGAGCTATTTTGATACAGG
CATGCAATGTGAAATAAGTTCATCACAGAGAATGGGATAT
CCATCCCCTCAAGCATTTATCCTTTGAACTACAAACAATC
CAATTACATTCTTTAAATTATTTAAAAATATACAATTAAT
TTATTATTGACTATAGTCACCCTATTGTGCTACCAAATAG
TAGGTCTTTTGATTCTTTCTTTTTTCTTTTTTTTTGTATC
CATTAACCATTTCCACCTCCTCCCTCCTCCCCGTGAAATA
GATTTAAATAATTACAAGACGAAACAGAGCATAATAAATG
CTCTCAACACAGAGGTGAAAACAGCTGCATTCTTCTGGGA
AATAGGATGAGGTTTCCTATCATAGAAAGTAATGGTGAAA
GAGACCTTAAGTGGTCATTTAGGGAGATTCACAAGTCTGA
CTCTTATGGACTGTTTTAGAAATATGGCTTCAAAAGACAT
CATTCCAAACCTAGTGCTATAGTTTTGATGTTTGTCCCCT
CCAAGCCTTATGTTGAAATTTGAGCTCCAGTACTGGAAGT
GGGTCCTAATGGAAAGTGTTTGGGTCATGAAAGCAGGTCT
CTCATGAATAGATTAATGCCCTCCTTTTGGAGTGAGTGAG
TTCTCACTGTATTAGTTCCTGCAAGAACTGGTTGTTAAAG
AGAGCCTGGCATCTCCCTCTTGTATCTTGCTTTCTCTCTT
GGTGATATCTCCACACTCCAGCTCACTTTTACCTTCTGCT
ATGAGTAGAAGCACCATGAGGCCCTCACAAGATGCAAATG
TTCAACCTTGAATGTTGCAGCCGTCAGAATTGTGAGCCAA
ATAAACCCTTTTTCCTTATAAGTTACCCAGCCTTGTGTAT
TCCTTCATAGCAATACAAAAGAGACTAAGACACCCACGGA
ATCAGAATTTCTTTTTTTTTTCTTTTTTTTTTTGAGATGG
AGTCTTGCTCTGTCGCCCAGGCTGGAGTGCAGTGGCCGGA
TCTCAGCTCACTGCAAGCTCCGCCTCCCGGGTTCCCGCCA
TTCTCCTGCCTCAGCCTCCCGAGTAGCTGGGACTACAGGC
GCCCGCCACTGCGCCCGGCTAGTTTTTTGTATTTTTTAGT
AGAGACGGGGTTTCACCGTGTTAGCCAGGATGGTCTCGAT
CTCCTGACCTCACGATCCCCCGTCTCGGCCTCCCAAAGTG
CTGGGATTATAGGCTTGAGCCACTGCGCCCGGCCGGAATC
AGAATTTTGTGAGTGAAGGAATTAGGAGTCAGAATCATTA
AAAAGTTCTCCTAGTGATTCAGATGATAAACTAGGCTTTG
GGAACTACTGATCCTATCAACCCTCTACTTAATGCTAGAA
TTCTCTGAACAGAATTTCTTCAAGATTTTTGTTTAGCACT
TTTAGAACACAGTAAGCTCACTACGTCACAGGACAGCCCT
TCATGGGGAAGTGTGTAATGTGTAGGGTTTTGATAGTCAG
AGGTGGAGGGTAAGGTTGTTTGAGACAGAGTGAATATTAG
AAATAATCAGAAAATAGAGGGAGATAAGTTTGGAAGGAAA
ACTTGGAGCTCCTGCAACAGGAAACCTGTGCCAGGAGGAA
GGACTTGGAGAGCTGACTGCAGGAGCTCAAGTGAGGAGTA
ATAAGAATTTGGATTAGAAGCAGTAGGAATGACAAAGAGG
AGGAAAGAATAAGCTGCATTGCAGGGCTAGCCTACAAAGC
GTGGTGACTAGGAACAAGGATGATTCAAAGTCGATTTTTG
GATTTTGAGGTCCTGGAGTACAAAAACCATTACTCAGGAC
AGTGACATTAGGATCAGGAGTAGGTTGAGAAGGCAGATTA
CAAATCATATTTTGACATTAGAAAATGCATTTGTTTCCAT
CACCTCCCACATCACTCTATCACTCGTCCCAGGGCAGAGC
TTATCTATGACTCCGTGTGTGCTCAGAGATTGGCACTGAG
TACACTCTCACAATGTCTGGTGAATGAAGAGCCAGTGTAA
GTGTCTTCTACTCTGGTATCCTCCCTGCTTTAGTTTAGGA
CCTTATTTCTCACTTGAGTCATTGCAAACTCAAGGTCCCT
AGCTTATACCACTGTCTTTATGTGTTTTAGAACAAGGCAC
CCCCTATGGGTTTATAAATTAGAAAAAGAGCCTTCATTTA
AATGAGTACAGCCCTTTGTTCAGGGCTTGGGAAGCAAAGT
TGACCTTTGTGGGATAAGTGTCTCCCTTCCTGCTGGAGGA
AACCTCTTGTATCAGGATGGAGGGCTGAGAGAGCTGACTG
CAGAGGTGGAATTTTAGATCTCATTCATTCCCTCAGCTGG
CACGGAGCACCCTGGAAATGTCTCCCAGTTGGCCAACTTG
ATTCTGCCTTGCCATCCCTCTCTCTTTTCTACCCCCTAGA
ATTGTTTCCTGAAGTACCTGCCATTTCTATTTCCCTCAGT
CAGAGTGATTTTTTTTTTTTAAATTCTGAAATGTAATCCT
ATCACATTCTGCTTCAAACCTCTCCATGTTTCTCCAGTGC
CTGCAGTATGAAGTCCAAAGTTCTTAACTTGTAACAAAAG
TCCATTTACGACAACTTCTTCTGAGCCTCTTCTCCAGCAG
CCACTCTCCTTCACCGTCTTCCTCTTCAGCTGTAGTTCCC
TGAACTGACACTGCACAAACAGGCTCCACTGCCCTCACTG
CTGGCCCAATGGCCACTGCCCCTCCCCAGTGCCCCAGACG
GCCAGACTGCTTCTCGTTTCTCCCAGATTAACTTGATTCA
TCTCCGGGAAGCTGTTCCTGTCCTAATTCCAGTATAGATT
AGCACCTGTCACCCTGCACCCTTCCCTCCTGCACTGATAC
CTAGGACACAGAACTTTCTAGGCTGTGGACGTTCTGCTTT
CCTGTCTGTGACCTCCCTGAGGACTAAAAATGTGTTTTGT
TCCTGTCTTTTCCTCTAGTATTTGGCTCAGTCTTGTTGAA
TGGACAAACGAAAACCTGACTTAGAGATAAATGAAAAATA
TATATTTTTTATCACCAAAAAACCCCAAAACCAAAACCCA
GACACCAAAAATTCCAAACAACAAAACCCTCAAACCAAAA
GTAAATAAATAAATAAATAAATAAAAATTCAAATGTTTTT
TGCTTCTTTCTGAACACGAGGTATCTTGCGAGTGGTCAAA
GCCCTTTTCTTTTCCATATTTTCTGTAGTCTTGAAATGGC
TATTCATTTAGGAGGTTAATGATCTATGGGAAGATAATTA
CTGTGGTTTATTTTGCATCCTGTGGCTTTATTTTAAGGCT
GATTTGTTCTGGTGTGCTAATGTATTTAATATTTGTGAGA
TACTTTAAGAAAAATTGCCGCCAGGCTTGGTGGCTCATGC
CTATAAACCCAGTGCTTTGGGAGGCCAAGGCAGGAGGATT
GCTTGAGGCTAGGAGTTTGTAACCAGCCCGGGAAACATAG
CGAGTCTCTACAAGAAATAATAAAAAAAAATTAGCCAGAC
CTATTGTTGCTTGTCTATAGTCCTAGCTACTTGGGAGGCT
GAGGCAGGAGGATGTCTCAAGCCCAGGAGTTCTGGATTAC
AGTGAGCTGTGACTATGCTACTGTACTCCAGCCTGGGCAA
CAGAGCAAGACCCTGTCTCTAAAATAAATAAATAAATAAA
TACAAATGAAAAAAAATTGCCCATAGATTTAGTAACGTCT
CCGACCCCTTTAAAAACAATTAAACTTTGTTTTTTGAAAA
ATTTTTTGAAGATGGAGGACTCTGCCCATGTGCCTGAGAC
TGAAAGGTCAGCAATGATAACTCTAATAGTGATTTCATTT
GTTAAAATGCTAGACCAGCCCAATGATGAACTTTGGAATG
CCTAGATAGTCTATCAAAACGTTGTGCCTGAAACTTCCAG
CCTGATTTGTATATGTGTGTGTGTGTGTGTGTGTGTGTGT
ATCTCTCTTCCCACAAAGAATGTGAAGAACTGTGAAAACG
TGTTCAATAAACAGAGACAATTAAGTGTAAAATATCACTT
AAACATCAACAAAAATTACAACTAGGCAAAATATGGTAGT
AGGATGACAAGACAATAAAAATGAGAGGTGTGTCATCAAA
GTGTTAGCCTAAGTGTGGGTAGAGATGACTCTGTGCAAAG
ATTTTTCTTCCTCAGAGCCATGATATTAACAGTGAGAAGA
AATGCTGCTTAAGGCACAAGTGTGTGCATGGTAAATGTTT
ATTTTTTTTCATTCTCTTGACAGTAATTTAAAAATGTTAT
CTATGATTTTCAGCAGGCATAGTTTTTACTACTTTTTCAG
TTTATTCCTTGTTTCCAGTAGTATTTATGGCTTTTTTTTT
TTTTGCTTTGACTCTTAGTCATTTTTTAAAAATTGATGAG
TAAATAGTGATTTTAATACTCTTTTATGATTAACTATCAC
ACAAAAATTGGGCTTTATGCACTGATTTTTCCTTCAACTT
TTTTCTCCACACCCTGTATGTAACACAAGCTTTGTTCAAA
GGAATAACTATGACAAATATGTTTAGATACGACTTGATTT
ATAGTTTTGGCTTGGAGTCTATGATATTGAGCCTTAGTTA
CCTTATCTTTCAGATAAAACTTAAATTTCTGAAGACCAAT
ATGTTCTCAAAATGCAAGGTTTAATTATTGTAGGGAAGGT
ATTATTTCATATTTTAATTTATTAATACTGTAGTCATAAA
TGTACTTTACATTTCCCACAAACTTTCTCTTTTAAATATG
CCTCATTTCCATGTTTTCTGTGAAGTGGTATATATAACAG
CTCATACTGTCAATATCCAAAATATTTCTCCCTCCTTTCT
TTACATATCTGTTGGGTGCCTTATGGGGAGCTCAGAGGGA
CATACCTGGCCACAAAGAGAGACAGTTCTGTCTTAAACAG
CTTTTCCCCAGAGTCCCTTTCCAGTACAGTGCCAGGCTCA
TATGATGTACTCAGTAAATATTTGCCAATTTGAACTTGAC
ATTATAAGTAATTTTATCATTTATTTCATTTCACTGTTTA
TTTTAGTGGTAAAGGGTATCTGGTATCTATTGATAGAATA
CTCTTACTTTCCAAGTTCTGAGGCCAGTCACGACCTCAAA
GAAAGAAATAATCTTCAAGGCTTATTTACATCTATTCATT
TGTTCGTTCATGGGAAAATTATGTATGGGAAAAATGTAAA
GTGGAAGGAAAGAGGAAAATGATACCCTTCTGCTTCTTTT
CTGGTATGCAGAAAATTAATCATATAATTTTTTATTGAAT
TTGCCTCAAAGGGTTAAATGAGAAAAAGATTGCAAGGCCA
TCTAACACAGTGTCTGACACATAGTAAATGCTTCAAAAAG
GTAGTTTGTTTATTTCTATGCAGTAGACTACAACCAAGGA
TCTCACTCCTTTACTTCTGCATGACCCACTGTCCTATTTT
CTTGTTTTATCTTTTTCATTCAAGAATGATCTGTGTGTGC
TTTCTTTCTGAATCTGTAAGAGGGGTTCAATGTTTAGTTA
CATAGTAAAGTGCAGATAAGAACCTTGGGCCAGCATTTCC
CCTAAATCTATTCTATGATTTAAGACACCTTGGGGAAGGT
ATATATGAGCTCCTACATTAACGGATGATGATTTTTATCT
TTACCAAGTGACCCACAATTTGTTACTGGTGCAATGAGTT
AAGAAAATAGCATACTTTTATGACTGTCATTTCACAGTCA
CTCAAATCAGAACTGGAATGTCACAAAAACAACTCCCTGT
TAGCCCAGAGGAAAAAAAAAAGAAAGAAAGTAAAGGGGAA
ATTCAGATTAGTCACAAAGAAGTTCCCCCGCCTGCCTGCA
AAAGTTGCAGCGTTAAAACTGAGAGAGTCCGCTTTGCTCT
TTCAATCGCCTTTTATCTCTGGCCCTGGGACCTTTGCCTA
TTTTCTGATTGATAGGCTTTGTTTTGCCTTTACCTCCTCC
TTTGTGGGGAAAACATCAGTTTTATCCCAGGTTCCCCTTT
TCCATATCTTCATTTTCCCTCTACCCAGATTGTGAAGATG
GAAAGGGTCCAACCCCTGGAAGAGAATGTGGGAAATGCAG
CCAGGCCAAGATTCGAGAGGAACAAGCTATTGCTGGTGGC
CTCTGTAATTCAGGGACTGGGGCTGCTCCTGTGCTTCATC
TACATCTGCCTGCACTTCTCTGCTCTTCAGGTAAGATGCA
CCACTGGGCGCTGTTTTCCCACCAGCTCGTACTGATGGCA
GCTGCAACAGCCGCAAACAGTCGCTTGGAAATAATCTTAT
GCCAAAAGTGTTGAGTTTTTTTTTTTCCCCTCCCCACAGC
AATCATAAAGTGTGGTTAAACGCCCTTCTGTCTCTCCTTT
CCTTCCTTCTTTTCAGCAGTGGCAGTGGTAGGGCAGAGTG
GAGGTAGGGCAGAGGCACAGCTTTTAGATCTTTTTCTTTT
TCTTTGCAGTGCAAGAATCCTGGTATCCCTTTATAAGCTG
TCACTTTGAAGCTTTGAGTCACTGATATACCTGGTCTACC
CATTGTGATAGTAATGTGTTTGATCAGGCAATTAATATTA
GAAGGAAATAAGAAAGAGACCAGTTCCACTTTCCCATAAT
ATTCATAAACTCTATAGACCTGCAAGGTGATTTTCTTTTT
AAAGAATGCTGAAGGTATCAATATTAATAGGGGAGCAATG
TGTGTGTGCATGTGTGTGTGCCTACATGCTCACTCATTCA
CCCCAATGATTTAATCAGATATTGTTTCTCACAATCTATC
TCTTCCAGTCATAACTTAAAGACATCATTTCATCTTTTTC
CCACCTTATTAAATACATCATGTAGGAGGAGATTATCTTT
CTAGTATTTTTCCCCATGTAATTAAAATATTTCCATTTTT
CCTTCACTTTATTCTTGTTCCGCACTTCTGTCTTTTGCAT
TATTTTTTCTTATTCACTAGTTCAGATATAAAAACATTAT
TAGGTATTTAAAGATGTTCTTCACTGCAGAAGATGCCACT
GGAGAAAAATAAATCTATACTCTCCTCATGTTCCTTTGTT
GAGCTAGTCTGATAATCTTGTTTTCCAGCTGGTTGCTTTG
GTTTAGAAATGTTTCTCCCTGATAAAGGTCAGGTAATACA
AACTTTGATTTCTGATTGTCTTGTCTGAGATTAAGCACCT
CCAATGAAACCAGAATGAGATGAGCAGTCTTGGCAAATGC
CTGGGCTTGTTTCTGCCTACAGGAAATAGGGTTTTCAGTG
CATGGAGGCTGGTAAGAGTGTGTGTGGTTATGATCACTGT
ACCACAGACAGTGCTTGTGTCTCCAAATTCCAGAAGTGTA
GCTGGTGTCACGCTCAGGTCTGCAGACCAGTGAGCACAAC
AACACACTCATCTTCTCCTCATCACACCACACGGTTACGT
CTTCTCGCAGAACTCTTTGGGTGAAATTAAAGTAGGCGAT
TCGGGGAGAGGGTGTGGGGGAAGAGTAAGGTGTCCGTGGC
AGGATGCCCAAGACATCGACCGGATGCCCAAGACATCGAC
CGGAATTAGGCTCTTTTGAGAAGAAAACAAAGAGAGTAAC
CAAATATAGAACAGCTGAGTGCATTCACCAATCTGGGAGC
CCTAAGAGTGTTTTTTCTAACAACCACAGTGTTACATATT
TCCTTACACCATGGGATGATAAAACACAGGACACATGGCT
CCATTCAAGGCTAACTGATTACACGAGGGCTCTGAGCAGG
AGACAGCAAAAGGTGAAACACAGTTGTACAGCTTGCTGGT
GGTTGGGGTCACCTTGGACTATCAATATCCAGGAGATGTT
GAGAAAAAGAGGGGGTCCTTTCCAACAAGCCATCCAGCAA
CTCTGGGACAGAAGGAAAGCTGTGGGAAGAAAAGCAGGGT
GCTGGTTTCTAGGAGAGTAAACCTCATGGTGAGTGATCTC
TAGGGGAGAATTAGCTTCTATAGTCCTGGCACAGAGACGG
AAGCAAGACATAGGTGGTTTATTTGAGTTGTTTGCTTAAG
AAACATGCTTCTGTCTACTCTGAATATAGATTTTTTGTTT
GCTCAGATATTTGAAATTCTTCACTTGATGTTAATTATAA
ATTTTTTATTTCTAATTAGCTAATGTAATTTCTTATATTG
TTATAGGATCTGGGACAGCACAATGGGTCCTCACATTTAA
TCTCGTGTTTATTATTTACACTTCATTATGAGAAGGATAG
CATAGATGGGTTGTGTGTGTTTTCCCTAGAACCTGATAGT
TTACCAAATAATGTTGGTGGCAGTGGTAGCAGCAGTGTGT
GTATGTGTGTTTGTGTGTGTATGTGTTTGTGTGTATTTGA
GAGACAGAGAGAAACAGAGACAGAGAGATTGAGAGAGAGC
ATTGTAGAGCAGCTGTTGAAAAAGAGACATAGACTAGTAG
CCATTTAAAACTCATCTACAATACTGTTTGGAATTTTGAT
TGAGGGATTGGGGGATGGTGGTAGTGGTGGTGTTGGTAGT
GGTGATGCAAGTCAAACCTCTATTTTATAAGACATAATGT
TACAGTGATGTGTATTGGAGGTGAAATAGAGCTGAAATGC
TTACCATTTACCCAGTTAAATTGGACCTCTTTTATTGCGA
GAGAAAAGTTTTTGGGAAATAATTATGATTTTTCCCTTTA
TTTCTTAGATTTATTTTTTTAGTCTATGAAAAATTGCCTA
CATGAATGGCTCTATAAATACAGAGATAGCTACCAAGCTC
CATTTGGCTGTCAATTTTCCTTTCAATCAAGTTTATTTAG
TAACCTCTGTTTTCTCATCACTGGATTAGGTCTATCTACA
AACATGAAATGCAGAATATTTTGTTTTCAAGATGCCAGAA
AAAATGTTAGACCCTACCTACTCCTCATCTAATTTACTTT
CCTCTTTGGGCCTTGATTTTATCATCTGTATTATGAGAAA
GTAGGATCAGATGATCAATAAGATGTCTTCCAGCTCAATA
TCTTATGAATATATAGTTTATATGTTCATAGAATGGATAT
AAGGATTTGAGAAATACAAAATGTGAGTTAGTAGATTTTT
GTGTTTAAGCTTATGGATTTCCTGGCTCCTAAGAAGGGAT
TGAGAGGAATCAAATTCGCACATTCATACTTTTCTATATT
TAGGTTATATATTCTGTACATATCTAAATAACCTATTCTG
GATTAGCAAAACACACTTTTTATAAAAGGGAAAGAAGTGA
ATGCCCTGTAAGAATATTCATGACACAAGGTATATAATTC
AATGCTTCTATCACCAAAACCAATACACACTGTTTGGATA
TTACATTGGGATGTCCACTTAAATTGTCAGGTTTCCAGTC
TTACTTGGAACTTCAGCTATGGAACAAAGTAGGAAAGGCT
GACCTATAAGGTGTGAGAAACCTCATTGAAACCATTGAAA
CTTGGCTCTTCCAAGATTCGTATCACCTTTATCATCACCC
TCAAAGATGTGAAGGCTTTTAGTCATTATTTTTTCAGCAA
TTCCTACCGTTAAAGGCTTACATTTTTATCACTTTTTTTC
AGTTGGGAAAAACAGAAGTGGAGATACTTAGAAAAGTGGG
TTGACCAGTTCTGTATCAGTGAGAGCTGGAATTATAATTC
AGTTTCTTAATGACATTTTCGGCTACAACTTGGACCTTTC
TTTGTATCATTTAATAAGAGAAAGAGGAGTTTGCTGAAGA
AAATCTTGTTTCAGATTAGCTTAATTTAAATGTCTCCATG
TAATTTAGCAAGTTTTTAGAAATTCTTTTTTAATGATAGA
CCTGCAAATAAGATAATTTCAAAGGAATATGAATTTGCTT
TACATAAGTAAATCTTTGAGAATTAAAACATAACATCCAA
AGTTGACTTGGCTTGTCATAAGGCATTTTGTGGCTTCTAA
AGGAGGCATTAAACATATAGAATCATTGAATTTGGGGGCA
GGTATTAGATATAGTCTATTTACAGATAAGAAAAAGAAAC
CTAGAGAGAGTAGGTGAACCATTCGTGATCACTTAGCTAG
TTAATTCACCAGAAACTCCTGATTCCTACACTATGGTTCT
TCCTATTATCAATGAAGCCATCCTTACATAGATTTTTTTC
TACTGAATGTTTACTTGTGCTAGGTACTGTTTGAGGCATT
GGAGATATAAACATCTATTGGAGAAGGTTTTGAACTATTT
GCACTCACAGTCAAGATGCAGGGTGGGGACAAAAGAGTGA
CATGCTCAAGGGACAATGGGAAGATGAGAAGAGCGAGGGG
CTGCCTCAGCCTTCTGGGGAGTCAGGGAAACCTGCAGTGG
CAGATAATGCTTCAGCTAATACTAGAAGGAGGAGGATAAA
TTCTTTAAGCAGACAAGAGGATGGGAATCGGTGGGTAGGG
GCGGGAGTCTTACTAGGCAGGAACAGCAAGTTTTCCTGAA
TAGCTCAAGTTGAGTATTCCTGTGGGAAAGTGGTGGAGAT
GAAGCTGAAAAGCTGGTGAGGTGGGAAGCAGTTCACAGAG
GATCTTGTGAATCATGCTAAAGGAACACTCTTCATTCTCT
CCTACGCCAAAGGAAATACAGGAAAAATTACCAACATTGT
TAACTCTCCAAATTTTGCTTCTCTTGTGTGGTCTGTATTT
TGGCAAATACAGAAAGTGAGTCTAATCCAATCAGCACTAG
GGGGCACCACAGTAAAAGTAACCATTCTCTTGTGTCTGAA
GACAGCTGATCCTCTTTTCCTGAAGAGTTGATTAGAAAAC
TTCTCAGGCAGTCAAGGGCTCATCCACATATAAGAGAATG
AACAATATCAGGGGCAGCTAATATTATTCACTATTTGCAC
AGTGATGATATTTTCTAAATGAAGTGTTTAGATATATGTT
TTGGTCCAGGTATTCAAAATAGGACAGAATAATTTGGATG
GGAATGATGTGGAAAATATTGCACATTTATACACATATAG
ATCCAAATACACACACACAGAGGAGAGCTGGGAAACAAGC
AGGAAGGCTCTAGGTATAGATCTAGGGATACAATCTCTCT
GTTCCTCTTCTCTGACCTCAGTTGCTGGTTACTAGTACTG
AGTAGACCCAGCCTTGTTTAGGGGCTGGCCACCTTGGCCT
TCCACTTCTTCTTCTTCTTCTTCTTTTTTTTTTTTTAATA
TATATACCAATTACTTCCCTCTCAAATGGCAGCTTCTCCC
ACTTCAGGGATTCTCCATTCATGGAAAACGAAAGTTAATC
CTTTTGCATCATTTGGGTTAGAGGAGCTACATACAGTGTT
GTTGTTACTATTTAACGAGGGAAAAATAACCTAGCTGAGT
TATAAGTGGCAAGGTTTATGTCTCCATAGTCACTAATGAA
ATACATGGTAGAGTTGGATGGAAACTGAATTTTCCAGCAT
CCTATGCTTTGTATATTTCGTTTGTAGTCACCCATGCTTT
TGATAACCAATCTTTCAAACAAAGGCATTAAAACATTAGC
TTATACAAAACGATAAGACATCAACTCAGATTTTGGAGGA
GTTGTTGAAGTATAAAGGGAGTGCCCTGGGCCAGGAACCA
GACGTTTTCAGTCCAGGCTTTCACCTCTTGACCCCAAGTA
AATTTCTTGAAATTCCCTGGGCATCAGTTTAATCATTTCC
AAGATTGGAATTTGGTTGTGGTGAGGATTAATTGATACAC
AGCTTTGTAAATGCTAAGATTATTATTATCATTATTCACG
AACATGCTTCCATAAACATACGGCTACTAAAATGTTGACT
TTGTAGTATGTGTGTGCACACATACACACACTGTAACTCA
AATCTCAGAAAGCATATCATAGTTAAGGTTAACCATAACT
TCATGAACCTTGATTTCCCCAGTGTAATTTTTAGGATTAA
AAAAATCCACCTTGGAAGAGTCCTATTATTTTTAAACATA
GATTTCTAATTAAGAGCTCATGGGTGAATTAGAGAACAAA
AGAAAAATGAAGGGGAGAATTTATGAGGTTATGAAGTATG
ATTAGGTTCAGTATCTGTTTGCATGTGGTTCAGAGATCTA
AAATTACCTACTTAGAGCACATGGCTTAGGCTATTTCCGT
TTCTTCTTATTTTGATATATTTCATCCAATTCTCCAATGA
CTTGGCTACCAAATAAGGCAGGGAATTAGATTTATAAGAG
GCATATCATCTGGTTCGCTAAATTAGAAGCATTGGGGAAT
ATTACAGGCATAACTAAATTTTTTTTTTCAGTAGACTTTT
CATTCTGAAATGCACCTTAATTTTTATAAGTTTGCCTAGC
TTGATAACATGCAAATGCTATTTAAGAACACTCCGGTACT
GTGAGAGACTAAATTTCTGTTGTTATAATTTGGACAGAAC
GATGGACAAGCAGACCTGAACTTTAATTCTTCTTACACTA
ATTTAATAAGAACTTGTGGTTAGAGAGCTTTCATTCCCAA
AGTACTATATTGAACAGGTAGGGAAGTGAGGGCTTCGGTG
AGTTTAAGTGGTGTACCCTCAGGGCTGGGCTCCCCAGCAG
GCAGCCAGACCTTCATCCTAGAAAGCCAGTGAAACAGTGT
CAAAGATCAGGATGGAATGACAATATTACAAAAATTATAA
AGAACTCAAAACATGCATCAAAGGAAAGCATCTTAATGAG
TTATAAAATAAGTTGTAAAACATGTATTTTACAGTTTTGC
ACACTCTATAAAAATACAGTTTTGCACACTCTATAAAAAA
TTCAACCATGAAGTAGTTTCTTAGGACTATTGGAACAAAT
TACTGCAAACTGGGTAAATTATAACAACAGAAATTTAGTC
TCTCACAGTACCGGAGAACAGAAATGTGAAATTCAGGTGT
CGGAATGCCATGCTCCTCTGAAGTCTCTAGAGAAGAATCT
TTCCTTGCTTCTTTCTGGCTTCTGGTGGCTCCCAGCAATC
CTCAGTGTTCTTTGGTTTGTAGCTGTATTGCTCCGAGCTC
TGCCTCTATATTCACATGGCCTTCTTTCAAATGCGTATCT
TGTGTGTCTTCTCCTTTTCTTCAAGGACACCAGTCATATT
GGATTTAGGGCCTACCCTAATCCAGTTGACCTCATGTTAA
CTTAACTAATTACATCTACAAAGACCCTATTTCCAAATAA
AGTCACATTCTGAGGTTGCACATGGACATGAATTTTGGAG
GGGCACTATTCAAACTACTATAAAGCACTTATTCATTTAC
TTATTCAGCAATGTTTATGGAGCATCAGTTACCTGTCAGG
CACTGAGGACACAAAGGTGAGCAAAATAGACATGGTCTTC
CCTGCTCTCCCAGATTTTGCAACCCGGTAGGAAAACAAGG
CAGCTAAACAAGCAATAGCATATGATAAGCACTGGATAAC
CAAGGAGGGTACGGTTCTTCAGTAAGAAGTTTCACAGAAA
GCTGCCTGCCAGCTTTAATACCTAGTATATCGATTGGGAT
TATAAAGTGAGCATACTTGTTTTTTGCATTAGGTACTTGG
TTTCACTTCCATTAATTAACAGGAAGGGTTTCGTTTAAAA
TGACATGGTCATCGTTGTCACCACCATAATCCTCATCCCA
CTGCTATTCTGTGATGATGTTACCATTCATCAGTCTCAGT
TTGTATCAGAGCATAGGTTGAGGATTATTTAGCCTCCCAC
AGATGAGGTGAAGAGCTTCACTGCATGTACAACACTAGGG
ATCATCTTTTTTTAACTTTTAGTTTAGGTTCAGGGGTACA
TGTGCAAGCTTGTTATATAGGTAAACTGTGTGTCATAGGG
GTTTGGGGTACAGATTATTTCATCACTCAGGTAATAAGCA
TAGTACAGGAATAACCTTTTTGTTTGTTTTTTGAGATAGA
GTCTTGCTCTGTCGCCCAGGCTGGAGTTTAGCGGCACGAT
CTCGGCTCACCGCAAGCTCCGCCTCCCGGGTTTACGCCAT
TCTAGTACAGGAATAATCTTAGTTGCTCATTTACTATCAG
AGGGAGCCACTTGGGGAAAAAGAGGCCTGCTGCTTTTGTT
ACAGCAGAGGGGTCTATTGTGTTGAAAGTGATCTTCTGTT
CAGAAGGTCTTCTTATCACGCAATCCTTTGAAATCTGCCT
CACTTTTGAATATTGTGATTCGCCTAATCTTTGAAATGGA
AATTTTTCATTAGACAGTTTATTCCAATGATCTAAATTGA
ATTTAGACATTGAAATGAGAATATTAGAAGCTGAGGAAGG
GAAAGAACAGTCAAGCGAAGAACCCAGGTGTGCCTAGTCC
CAGTGTGATGTCTTGTTCACTCTACCAGGTTGCCTTCTCA
AGACAATATTCCCTCCTTGTTATATAGCAAATTAGAAAAG
GGAATGAGTGATTTCGAATAAAGAGATTGACTGCAATAAT
TCTGCTACTATCTTTGTATTCGAGGATGAATGGACCAATT
TCTTTTTTTTCTCTTCTCTACGTTGAACTTTTATTATGAC
AATATACAACTGGTAATGTGCACCATGACTGAAAAGAGTT
CTCATATAATTTGATTTGGTACTGGCATAAGAATAGACAG
ATCAACGTTTGGAATTTAGAATCCGAAACGAAACCTGCAC
ATTTATGGTCAATTGATTTTCTTTTCTTTTTTTTTTCTTT
AACTTTTATTTTAAGTTTCAGGGTACATGTGCAGGATGTG
CAGGTTTGTTACATAGGTAAATGTGTGCCATGATGGCTTG
CTGCACAGATCAACCCATCACCTAGGTATTAAGCCCAGCA
TCCATTAGCTATTTTTCCTGATTGCTCTCCCTCCCCTCGC
CCCTGCAACGGGCACCAGTGTGTGTTGTTCTCCTACATGT
GTTCTCATTGTTCAGCTCCCACTTATAAGTGAGAACACGC
AGTGTTTTTCTGTTCCTGTGTTAGTTTGCTGAGGCTAATG
GCTTCTAGATCCATCCATGTCCCTGCCAAGGACATGATCT
TATTCCTTTTGATGGCTGCACAGTATTCCATTGCGTGGTG
TATATGTACCACATTTTCTTTCTCCAATATGTCATTGATG
GGCATTTGGGTTGATTCCATGTCTTTGTTACTGTGAATAA
TGCTGCAATAAACGTGTGTGCATGTATCTTTAGAATAGAA
TGATTTATATTCCTTTGGGTATATACCCAGTAATGGGATT
TCTGGGTCAAATGGTGTTTATGCTTTTAGATCTTTGGGGA
ATTGCCACACTGTCTTCTACTGTCTTCCACAATGGTTGAA
CTAATTTACATTCCCACCAGCAGTGTAAAAGTGTTCCTTT
TTCTCTCCAACCTCACCAGCATCTGTTGCTTCTTGACTTT
TTAATAATGGCCCTTCTGACTAGAGTAGGCCAATTTCTAA
AATCTTGAGCAATGTATAGTGTTGACTAGAGCCAATGTCA
GATATTATGTGATCTTGTAGCTGATGAAGGTCCAGGTATG
TCCTGAGGGGCTAAGTTCCACCTTAGTTCAACATTTATTT
ACTAAGTGCCATTATGTTTGAGATGTGGTAGGAGGTATGG
CAATGCAGTGGGTACCTTGCAAACCTACTACTCTAGTTGC
TTAGACACTAAGCTGATCTGAGGATATTACAGTAGAGACT
TACAAATCACTAAGGTGGGGACAGGAGTTCTCAGAAATGT
TTTAGTAAATCCCTCTGTCAGTGTACTTTGAGTGCTTCCT
CAGTTGTATGTGGGAAGGGAAACCAAGATATAAGAAAATC
TTCCCTCTGACGATATGAAGAGTTGGTGCATTAGGTCAAT
CACATAATTTAATGTCACATGGATGCTTTTGGTTGATTTG
TTTACCTAAATATAGGACTTTTCTCTCAGGAATCTGTCAG
TTGCTAATTGTATTAGGGACAATAAAAGCACAGTTCATGC
TCTCTCTGAAACAGAGAGGAGGGAGGCTTCTCTGCGGGGA
AACTCACAGCCTTTACTTAGCAGACTTGATGAGAAGAGTG
GAAGTGGTTAGAGAGAGAGGAGGCTATACACAGGATGTAT
AGTGGGGAGGAAGGTGGAGGTTAAGAGAGAGATGACCGGG
AAAATATGCTGGCAAAGATGGTAAGGGTTGGGCATGGAGA
AAAAGAAGGCTTTGAATGGTAGTTAAAATAGCTTCTCTTT
GTGTTCATTAAATCCCAATAAACGCTTTATTCAACAAGGT
TTTCAAAGCCACACATCTTTGTCTCTAAGAAACATAACTT
TTGGGATAAATCTTTCTGAATATGGGAAACTCCTTCACCA
AAGAATCAGTTTTTCCCATTTTTCCTACTCCTCTCTCTAG
GTGGAATTCTGAACTTCCCTGATCAGAAGTCAGGGCTCAT
CTTTTTGTAAGGGGGCTACTTCCACTGAGAATAGACCACG
TCTGTCAGATGAGGATCTATCTTCTCAGTCTACTATGGTG
GCTAAGTGTGAAAAATTCTCCCTTCCTCTTCTGAGGCCCC
TTGAGACATATCCTGAAAGCTTGTGAGGTCATACTTTCAT
GATCTCTCAGATCTCCTCTGGTTGACATGAAGCCCAAGGT
GCAGGGAGGAGAGGTTCATGTCCAGTGGTGGTGGTTTGGT
GAACTGGGGAGTCCCCACCCCGGATCTGTTTCCCCACCAC
CCTCTACTAGCCCACATCCCACTGCCGCCCTCCACCGAGA
CCTTGACATTGTGGCCTTGTACCAAGCGAGGAATGGCAAG
GTCCACATAGTGAGTGCAGGGCCCACTTCCTGATTTCATG
CGTGGTGAGTATCATTTGCTCCTGCCACAGATACCCTTCA
CCAGGACAAATGTCAAATGAGTTTAAGGTCAACAGTCCCA
TGCCACATCCTAGTGAGTCAGAGTTAGAGGTACACACTCT
TCAAAGATGAGCTCTTGAAACAAGTGTCACTTTCTTGGGA
ACACAGCACAGGCTACTGAATAAATGCCAGATATCAGACA
CTTTCCACCTTTGTTCTTGGACAAGCCAGTGCTAAAAGCA
CTGAAGGAGGCCAAGAAAGAACCTAATTCTAACTCTTCTT
TGTTACACCTGCATGAGGAGCCTACTTTGTATTTGCCCAT
GGGCCTGCAGTTCCTTGCCATGACAGTTTTACCTAATCAG
AGCTGAGCTAATAATTTTGGCAACCTGAACTACATAGACA
ACCCTGCAACATTGGTTGAGGAGCTCTTTCTAGAGGAGGA
TTTCTAGATATTTTGATATATATCTGTGTATTTTGACAAC
TATTCAAAAATTAATATTTAATCTTATTCAGTATTGATGA
TGAAAGTAATTCAAATTAATTTAGGACCCTCAGATAAATG
CTTTTTTTGGTGTTCTTTACTCTTATGATAGTGTAGGATA
AAGAGAAGGGATGTTATCATGAACTTGGGATTCAACTGAT
CTCAAATGAATACATGTTTATTCCTGAGCAAGTTCTTAAC
AGCACTAATTTTTATTTTCCTATCTGTAAAACATGGGTCA
TTATTTTTTCTACATTGTAATGTTATTTTGAGCAGCAAAT
GGGATAATACATTTGAAACAGTGCATAGCACGTTGTAAGT
GCTCAGTAAAGTTTTATTTATTCTTTTCCTTTTTGTTTTT
TGAGACAAGTTATCTCTGTCATGCAGTGACATGATGGTGT
CTCCCTGCCACCTCAATCTCCTGGGCTCAAGCGATCCTCC
CACCTTAGCTTCCCAAGTAGCTGGGACCACAGGGGTGTAC
CACCATGTCCAGCTATTTTTTAAAAATTATTTTTGATATT
TTTGTAGAGATGGGGTTTCACCATGTTGTCCAGGCTGGTC
TTGTACTCCTGAGTGCAAGCGATCAGCCTGGTTTGACCTC
CCAAAGTGCTGGGATTACAGGTGTGAGCCACCACACCAGG
CCCTTTTTCTTGAATGCACAAAGGATGGTCTCATTTCTAG
ACCTTTCTTCTTACTATTAATAATTGTAGAATATCTTTTG
CTTATCTGGGTCTTCTCTGTCTTTCAAGGCCTAAGTCCAG
GTCTTTCCTCCTTGTGCTGTCAAAGCCTACAATGATTTTT
GTGTTCTTTGAAACCTTATGACTTACATTGCCTGTAGGTA
TTTACTAAAGGTTTTATGTGTACAGGGACAATTTTCCCAA
CTGGCATAGAAGTTCATCAAAAGTAAGGATTATATGTTCT
ATCCCCTCATGTTTCAAGAGTTGAGTGTAATAATTGCTGC
ACAGCAAGTACTCAATAATTGCTGATACTATTTTTAACCA
AACTACCAAATAATATGACAATCACTTTATTCATTCAAGT
ACTGAATAACACCTACAGCAGAGAAAAAATTTCTTGAGCA
CCAGCTTTCAGATAGGCATACTTTTTGCACAGGGTGTGGT
TGAAGATAAATTCTCTGGATTTAGACTTTTGGAAGTTCAT
AGTTAACGGCAGTGATTTTTAAATCTGAACCTTGGTTATT
TGTAAAAATGAAGATTCCTGGATCTACCCAGACCTTTTGA
ATTAGAGTCTTTGTGAATAATCTGACCATCTGCACTTAAA
ACAACAACAACAACAACAAAAACAACAGCAACAACATATT
TTGGTAGTGATTCTAATGCACAAATTTAGAGTTTAAGAAC
CACTGGGCTGGTAACCTTCCTGTTGCGTTATCAGCTGCTA
CCAGACATGACGCTTGTACATTACATTATTCAGTCATTTG
GTCAAATAGCCCATATTTGCCAAGTGGGTACTTGATTGTT
CCTTTTTTTTTTTTTTTTTTTGCTTCACTTATGGGAGCTC
TGAAACCCAAGAAGGAAGCCTGGAGTGTGGGGTCTCCCTT
TTCTTTCTCGTGATGAGGTCATTGCCAATCATCTGTATGG
CAACTTCTTCTTTTCTCTAAGATTGCTATTAAAGTGGACA
CAAGGAATGGAATATTAAAATCTTCATAGAATGTTTTTCT
TGCTTCAAATTTGCATGGGAGAAAAATAGTACTTGTGTGG
TATAATAAAAATTATACTGAAATTGAAGGGCATGCATCAA
ATCTCTTCACTTCTGTGAGCCTTAATTTCTTCATATGCAA
AATACAATGTTCAACTAGAATATGACCTCTTTTGCATTTT
TCCCATGCTTCGAAGACCATTCAAAATTCAGGGATATACT
TCAAATCTGGCATGGATACTTATGAGCATTTACATTTCAT
CCTTGAGTATGGTGTGGACTCTTCAGATCTTCCAGATGGA
AGAAACTTTATTCTATAGACTGTGCTTAGATGGAAGCCCC
CTGGTCCTTTGATATTTTCTGTTTTCTTTGAGCATGTGGA
GAAGATTGGGGGATTTTGCTTTTCTTGATATACAAAATAC
TAAGTCTGCATGTGTGGGTAGACCAAATGTCTTCTGATTG
TTTTCTGTCAGCCTTTCGCATGAAACCCAAATTCTTTTGT
ATTGTTTCTCTGAGGTACAGAGAGTCAGAGCACTGATATG
ATAACTTTGTTAGTCTTTGTTTTTTTCTTTAATCCATTCC
TTTGTTCTGTTGTCATATATTAAGTTTATGTAGTATTATG
TAGAATAAATTATGAACATGACATGGATATTATTTTCCAC
GTGCATCCAAGAATAATTGCTGATGTTTATTAACTTCTTG
CAATGTTCCATGCCAGATCCTGATCACTGACATATATTAT
TTCATTCAAACTTTACATTTCTCTGATATACAGATTTTTA
CTATCTCAATTTTACAGATTAAGAAACAATATCAGAAAGA
TGAATGCAGTTTTCCCAAGGTCACACAGCTAAGTAGTCTT
GAGTAGAGGAGATAAGACTTGTATTCACTAGCAGTATAAT
AAGTCAATAGAGTGTTTTTTTAATATTGGGGTTAACTGTC
AGTGTTGTACATTCTGTGGGTTTTGACAAATGTATATAAT
GACATGTATTCACCATTACAGAATCATACAGGATACTTTC
ACTACCCTAAAAAATACCCTGTGCCCTACCTGTTTATTAC
TCCCCCACTCCTAACCCCTGGCACCCACTGATCTTTTTAA
TCTCCATAGTTTTGCTTTTTCCAGAATGTCATATAGTTAG
GTCATTCAGTACATACTGTTTTCAGATTGGCTTCTCTTGT
ATAATAATACGCATTTAAGATTCCTCCATGTCTTTTCACA
GCTTGATAGTTCATTTATTTTTAGTGCTGAATAATGTTCC
ATTGTATGGTTGTATCAGTTTATTTATCCATTCACCTACT
GAAGGACATTTTGGCTGCTTCCAAGTTTTGACAATTATGA
ACAAAGCTTCTATAAACTGCTGTGTGAATGAGTGACTTTA
AATACTTGTATGGGAATACAGAAACTGAAACTCAAGGATT
TGATTTAGGCCTTGAAGATGGTAAGATTTTAATGGGCAGA
GACAGATGGAGGGACATACTGGAGGAGTGGTGGGATCTCG
GCTCACTGCAACCTCTGTCTCCTGGGTCCAAGCGATTCTT
CCCCAGTAGCTAAGACTACAGGTGCATGCCACCACGCCTT
GCTAATTTTTGTATTTTTTATAGAGATGGGCTTTTGCCAT
GTTGGCCAGTCTGGTCTCAAACTCCTGATCTCATGTGATC
TGCCTGCCTCGGCCTCCCAAAGTGCTGGGATTACAAGTGT
GAGCCACTGCACCTGGCCTACTTTTAAAAAATGCTTACCA
TGTACCATGTGCTGGCAAACTGCTGGATGCTTTAAGTTAT
CCTATCTAAACTTGGGGTTCATCTTCTGGAAAGTTCCACC
AACAGTATTATGTCTTATTTTCACATGTATAAAGGCTAAA
GCTAAGAAATGCTACAACGTTTCCAAATTCAAAGAACCAG
AAAAGTCACAGTTTGAACTAAATCTGACTCCAAAATCTAT
GCTCTTTGTGCCATCCTACCAGGCTGCCTACCCAAGTGCA
AGGAGATCAGAACAAATAGCTAGATAGACATTAGACACAG
AAAGGATATATGTGGCACTAAGGCTTGACAATGAGGTTGG
AGCCAGGCTCTTCAGCACTTTGACTTGGGCACTGTGGGGG
TGTCTCTGGGTACTGGGGTAGTCAGCATGAGGTCATCAGG
TATGGAGGATGAGGGGGAAGATGGTTGGAAGACCAATGAA
CAAGAGGAAGGATCATCTTCTTCTACTTCACAACATTGCC
TAAACTTGATGGTATCGATGTTAGTAAGAGACTTCTGAGG
ATATGCAAACTTCTACCCCTACATGACCTTCAGGAGAAGG
AACAGGATGCCTGAGTCTGGAGTTTCAGTAGATCAGCTTC
CTCCAGGTTGATCTACTGGAAGTCTAGACTCCAACACGGA
GGATGTCACATGTGCTTTACTCACTCACTGCCTGTCAGCA
TCATGGTCTCAGAGAATGTTTGGTCACCACCACCCTTACT
TCATCAGGGCACTTCAAAAGTTGGAACATTCCTTAAGTTG
CAGGATATTTTTGGAGATCTTTGCAAAGTCAGTCAAAATA
ATCAAATCACAAGAGCTTTTAGATCAGGGAGTGAAAGTAA
ATTTGAGAATGAGGAAGCTTTAGGTTTTTTTCTTTTTTAT
TAAATTAAAGTCGCAACTTTTAAAATCTAAATCATGGAAA
GCTAGTGCTGAAAGGAATGCCCCTGATCTTCTAGTGACTT
TTAAAGATGAGAAACTGCCATCTAAGGAGATTATGAAACT
TGCTTAAGTTGGCACAGTGCCTGCCTGCCTGGCATTAGCA
CTCTGTCACTGCACGCTGAGGCCTGTGCTGTTGTGCTACT
CCACAGATGGCTTCTTTCTGACATTTAGCACGTGGCAATT
CATGCTGGCACTAACTAGCCCAGAGAGCAGTGGAAACATT
TATTTACCCAGGGAACTATGGTGGTAGGGTACTTTGCTGT
CTGACAGGTTTTCTTCCAGAGCATTGCCCTTAAGCACGAA
GGACACTAATTAGCCATCATGCCATGAACAGTACACAGAA
GCGGGAGAGCTAAAGACTTCTGCTTCTACCCAAGTCAGTG
CCTCTCTCCATGTGCTCAGCACATTGAACTCATATTGTTC
CTGCAGCCCAGTTCCTGGCAGGGCTCAGAATGGCTCTGCA
TTCTTCTTATGCTGCCTGTTGGTTTTAGCTTGGTAAGGCT
TGTGATTATGCTTATAACAGAAGTAGGGAATTCCTCGTCT
GTGTGGGCAGGTGCCAGTGGAATATGCTTGACTAAAGCTG
CTAGTGTGCCAGGAGAGTGGGAAACAGGAATTCCACTACC
CAGGGCATGAAAACAAATCTGTCTCCTCATTTTTGATTAG
GACGTCATGCCAAAATAACCTTGTGGGAAGAGCCGTTGTT
CTTGGCAGGCATAATAGATGTTTTTTTTGAGATGGAGTCT
CACTCTGTCGCTCAGGCTGAAGTGCAGTGGTGCGATCTTG
GCTCACTGTAACCTGTGCCTCCCAGGTTTCAGTGATTCTC
CTGCCTCAGCTTCCCAAGTAGCTGGGATTATAGGCACGTG
CCACCATGCCTAGATAATTTTTTTTTTTTTTTTAGTAGAG
ATAGGGTTTCACCATGTTGGCCAGGCTGGTCTTGAACTCC
TGATCTCAGCTGATCTGCCCACCTTGGCCTCCCAAAGTGC
TGGGATTACAGGCATGAGCCACCGTGCCCAGCAGACATTT
TTTTCTATTTTCTTTTTTAGTAGGTAATACAAACATATGG
CACAACATTTTTAAAAAAATTAGACCATGAAAAGTAAAGG
TCAATCCTACTCCTGACCTCATGCTTCCAATTTTTTTCTC
CAGGGACAACATTTGCAACTAGTGTCTTGTGTATTCTTTC
AGATACGTTAATATACTGTATATTCTTACAGTGCCCATAC
AGGTGTTATTATTATTATTTAACACAAATGGCAATAGACT
TTATGTATAATTCTGTCCATCCCCCCACTCTTTTTTAACT
TAAGAGATCTTGGAGTTGGCTCCATATTGAACTTCTTTGT
TCTTTTAACCACAAAAGTACTATAAACGTTTTATCTATCA
GGATTCCTCTCTTCACTGTTTTACTTCTCTTTTTGCAATG
AGTACTGACTTAATTCAAGTTAGGTTTTGTAAGCTGTTGA
AGAGAAAGATCCAATGTTTAAAAAAGCTACACCAAATATA
TTAAGATCTGATGGATTGGGACAGTTTTTATTGCCTTTGT
CTGCTGAAAATAGGATGCTTTTATTCCTGCATTAAAGTGA
AAGACCAAACATGCCGGAAACTTCCAGAACTCACTCCCAG
TGCATTCTGGGAGTCTGTGGCCATGATGTATTGATTGAAC
ACAGCATTCTCCATGAGGGAATCTCTACAACTGAATGGGT
TTCTTAACACTATGACTATAGTGCTGCGTTATCCAAAATG
GGAAATTGGGGCACAGTGAGACAAAACAGTATACCAAAGA
AGAGTTTGGCAGAGATGTGGACAGATCTCAGATGCTTGCA
TGAAAGAGCACAATAGTCCTAATTTATCTTAAGAGATGTT
ATGGAAAAGCAAGGGGGCAGGTGGAAGTCTAGGTCCAATC
TTCATAGAAAAAGTCAGGGCCAGGCATGGCAGCTCACGCC
TGTAATTCCAGCACTTTGGGAGGTTGGGTGAGAGGATTGC
TTGAGGTCAGGAGTTTGAGACCGGCCTGGGCAATACGCAA
AACCCCATTTCCATCCCTACCCCCAAAACTCCAAAAAACA
AAAATTAATCAGGTGTGGTGGTACGTGTCTATAGTCCCAG
CTACTCAGCAGACTGAGGTGGGAGGATCACTGAGCCCAGG
GAGGTCAAGGCTGCAGTGAGCCATGATTGTGTCACTGCAC
TCCAGTCTGGGTGTCAGAATGAGACCCTGACTCAAAAAAA
AAAAGGAAAGTGGTTTTTTTTTTTTTCAGGCTACTTCATT
TCTGCTTCGCTGTTCCTTTGAATATGACTTGCGAGTTTCA
TTTGTTCATGTTTTTTTCCTAAAAATATGTCTTTCTTCCT
CCCTCAGGTATCACATCAGTATCCTCGAATTCAAAGTATC
AAAGTACAATTTACTGGTAAGTGTTGTCAGAAGTTTAATT
GATTCATATTTTTGAAAGAATCTTCTCTTCAGTCTCTTAA
TTTCCTCTAGAACACAAGATCTCTCCTTTTCCTTAGGGAA
GGAATTAAATTCCAATTAAATCCCAGAATTGTTGTAGCCT
GCATATTATTTTCATTAGGGATACAGGTGTATAAAGAGAA
AAGGGGATTAATTATTCATCAAATATGTGTTTGTCTCTGT
ACTAATCACTTTATGTTCCTCATTTAATCCTCCACGGAAA
CTTCTGGGTAGAAATTATTTCCATTTCTTAGTTAGGGAAA
CTAAGGCTTTACTTCTTACAAGTCTGTCTGACTGTAAGAC
ACATTATTACCTGCTAATTGTATTCTGGGAGTTTACCTTA
ATGAAGGTTGGGGGAAGCCCTTGATAGAATAAAAACTTTG
ACTCCAGAGAGAAGATTGTTTGGGTCCATGATTAACACTA
GCATAACCCCTAGTGGTTTCCACATGAATATTCATTTTTT
AGTTAAGTTCTCCTGAGCCTGAGGGAAGGGGAGTATTTCT
TGCCTTCCATAAGTGGTCCCCATTTTCAGTTCAAAGTACG
TCCCTCTGCACTGGTACAAAGCAAGAATTACTGAATTGTG
ACTAGCAGTGGGGACCTATTCTTTTGCTTAACGAAGGAAC
ATGGACCAGAACAGGGTGTGTCCAAGATGTGGTTACTTGG
CTATTCAGGATGATTTTAGTGCTAATATGGAAATAAAAGA
AGTTCAGGCTTTTTGGCTTGCACTTGGGATGGCCCTGCAC
AAAACAACTTAATCTATCACTGCCTCCTACTCCTCTTCCT
CCTTTTCTTTCTCCTGTGGCAGTGACTCTTCCCAAAGTAC
CTTCCGGGAAAAACTAGCAATAAGAGGTAGAGAAGAGAAA
TAAGTATGTGCCCTTGAGCTCTTCCACCTGCAGCTTTGAG
AGGCCACCCTGAATCCACAGATATGCTGTGCACAGCTGCA
TTATTAAGCTTAAGCGACTGCTAACAAAGGCCGCTAGTAA
CTGCTGTGGATGGGTCCAATGTCTGGGGCATGTGGAAAAT
TTGCATTTCATGGTCAGATGACAGAAAGACAACAGTTGAA
AACAATTGCTTTGAATCAAGCTTCAGAGTATGCGTAGCGT
GCACGGCTAAGGCATGGGGCACTACTGCCACCCTTTGCCC
ATAGTTCATCCACTGAGCAAGAAAGGAGGCACTGAAGTGG
CCAATCCATCCCTGTTCTGAAAAATTAGGGAAACCCTGAA
GCCACCTGTCCTGCCATAGGTGCTTTGTGACAATTTCTGT
AATCTCTCAGCTCCTGAATCTCAGCCCCATCTGAGACTCT
CTTGGCCACTAGTGTTAGCATTGCCCCTTCTTCCATTCCA
CAGGTAAAGCAGTTTCCACCCCGCAGGTAGAAACACAGTG
CTCTCCTGCTTTTACTCTTTTCTTTTCTTTCTTTCTTTCT
TTTTTTTTTTTTGAGACAGAGACTTACTCGGTTACCCAGG
CTGGAGTGCAGTGGCGCGATCTCAGCTCACTGCTTTTAAT
TTTTGAAAATCTCTCCCTATCACTTTCTCTTCATCTGATT
GCAGATGTACTAGAAGGTTGTTACCCAATTCTGTGCTTAG
GAATTAATTAACATTTTTTCCCCCTATCTTTCCTAGAATA
TAAGAAGGAGGAGGGTTTCATCCTCACTTCACAAAAGGAG
GATGAAATCATGAAGGTGCAGAACAACTCAGTTATCATCA
ACTGTGATGGGTTTTATCTCATCTCCCTGAAGGGCTACTT
CTCCCAGGAAGTCAACATCAGCCTTCATTACCAGAAGGAT
GAGGAGCCCCTCTTCCAACTGAAGAAGGTCAGGTCTGTCA
ACTCCTTGATGGTGGCTTCTCTGACTTACAAAGACAAAGT
CTACTTGAATGTGACCACTGACAATACCTCCCTGGATGAC
TTCCATGTGAATGGTGGAGAACTGATTCTTATCCATCAAA
ATCCTGGTGAATTCTGCGTCCTCTGAGGGGCTGATGGCAA
CGTCTAAAACCAGGCACCAGCATGAACACCAAGTTGGGGG
TGGACAGGACATGGATTCTTCATTGCAAGTGAAGGAGCCT
CCCAGCTCAGCCACGTGGGATGTGACAAGAAGCAGATCCC
GGCCCTCCCGCCCCCACCCCTCAGGGATATTTAAAACTTA
TTTTATATACCGCTTAATCTTATTTATCCTTATATTTTCT
AAATTGCCTAGCCCTCACACCCCAAGATTGCCTTGAGCCT
ACTAGGCACCTTTGTGAGAAAGAAAAAATAGATGCCTCTT
CTTCAAGACGCATTGTTTCTATTGGTCAGGCAATTGTCAT
AATAAACTTATGTCACTGAAAACGGTACCTGACTACCATT
TGCTGGAAATCTGACATGTATGTGGCATTATCAAAATGAA
GAGGAGCAAGCAGTGAAGGAGTGGGATTATGAATCTGCCA
AAGGTGGTATGAACCAACCCCTGGAAGCCAAAGCGGCCTC
TCCAAGGTTAAATTGGTTTCAGTTTGCATATTGCCTAAAT
TTAAACTTTTTCATTTGGTGGGGGTTCAAAAGAAGAATCA
GCTTGTGAAAAATCAGGACTGGAAGAGAGCCATCTAAGAA
ATACCACGAGCTTTTTTTCTTTACCATTTTGCTTTCCCAG
CCTCCAAACATAGTTAATAGAAATTTCCCTTCAAAGAACT
GTCCGGGGATGTGATGCTGTGAAGAATCTAATCAGTGACT
TAAGAGAGATTTTCTTCTATACAGGGAGAGTGAGCTAACT
TATTGTGAAGGGTTAACTTTACTGTACAGGATAGCAGGGA
ACTGGACATCTCAGGGTAAAAGTCAGTACAGATTTTAATA
GTCTGGGGAGGAAAACACATTCTTTGCCACAGACAGGCAA
AGCAACACATGCTCATCCTCCTGCCTATGCTGAGATACAC
ACTCAGCTCCATGTCTTTTACACACATACACATTGCTGGT
TTCAAGAAATGAGGTGATCTTATTATCAAATTCAATTTGA
TATCAAATGTCAAATAGCACTAAGAAGTTATTGTGCCTTA
TGAAAAATAATGATCTCTGTCTAGAAATACCATAGACCAC
ATATAGTCTCACACTGATAACTGAAACTAGAAGGGTCTAT
AATCAGCCAATGCCAGGGCTTCAGTGGAATAGGATCCCCT
TATGTTTAGTTGAAATGTCCCCTTGACTTGATATAATGTG
TTATGCTTATGACGCTGTGGATAATCTGATTTTTCATGTC
AACTTTCCAGATGATTTGTAACTTCTCTGTGCCAAAACTT
TTACAAACATAAATTTTTGAGATATATATATATTTAAATT
GTAGCAAATGTTTCCCTGACATTTTAAATAGAGGATACAA
CATATCACAGAATCTTTCTGGATGATTCTGTGTTATCAAG
GACTTGTACTGTGCTACAATTGTCTCTAGAATCTCCAGAA
AGGTGGAGGGCTGTTCGCCCTTACACTAAACGGTCTCAGT
TGGATTTTTTTTTCCCCCTGTTTTCTATTTCCTCTTAAGT
ATATCTTCAACTATATTCCCATCCCTCTATTTTAATCTGT
TATGAAGGAAGGTAAATAAAATGATAAATAGAAGAAATTG
TATGTAAGGTAAGAGGAATCAAGTTCTGAGTGACTGCCAG
GGCACTCACAGAATTATAATCATAGCTAAATATCTATGGA
GGGCCTACTGTGGACCAGGCACTGGGCTAAATACTTACAT
TTACAAGAATCATTCCGAGGCAGATATTCAGTGATATCTG
GCTTCACTACTCAGAAGATTGTGTGTGTGTGTGTGTGTGT
GTGTAGTTCACTTTTTGTTATTGACAATGTTCCGCAAAAT
TGCAGTTACTCAGTGAGTTATATCCAACAAAGTAAATGTT
TATGACTATAGGTAATATTTAAGAAAATGCCTGGTTCATT
TTTTAAGTTTGGAATTTTTGTCTATATTTCTCATGGATGT
GCAGTGCACATGCCAGGCCTAAATATAATTGTCGCGTGCG
TTGTTTGTGCTTGACGTCATGGTCCCCTCTCATAGGTGCT
CACTCCCTTTGGGTGCACCTGGCCGGCTCTTCCCATGCTG
GCCTCTTCAACCACACAGGGATATTTCTGCTATGCACCAG
CCTCACTCTACCTTCCTTCTATCAAAAATATGTGTTGTGT
GTCTCAGTCCTTTTAAGTCATGTCCTTCACAGGGAGAATT
ACCCCTTCTATATACACGGCAGAGTTTTGTGGAAAGAGAA
TTGAAAAGTCATAAGATCAGAATTTTAAATTTGACTTAGC
CACTAACTAGCCAAGTAACCTTGGGAAAGTCATTTCCCAT
TTCTAGGTCTTGCTTTTCTTTCGGTTGAATGAGAGGAATG
TTAAATATCTAACAGTTTAGAATCTTATGCTTACAGTGTT
AGCTGTGAATGCACATATTAAATGTCTATGTTCTTGTTGC
TATGAGTCAAGGAGTGTAACCTTCTCCTTTACTATGTTGA
ATGTATTTTTTTCCGGACAAGCTTAGATCTTCCCTCAGAC
ATCTTTGTGAGTCCTTCAAGAGCAGTTATCAATTGTTACT
TAGAGATTTTCTATTTAGAAAATGCTTAAGGGATTCCAAT
CCCAATCCAAATCATAATTTGTTCTTAAGTATACTGGGCA
GGTCCCCTATTTTAAGCCATAATTTTGTATTTAGTGCTTT
CCTGGCTCTCAGAGAGTATTAATATTGATATTAATAATAT
AGTTAATAGTAATATTGCTATTTACATGGAAACAAATAAA
AGATCTCAGAATTCACTACTGGTTAGAGTGTTGGAGTGTT
CATTTATCCTGCTTTTCTCCATGTTCTGATTAGCTCAGCC
TCTGAAGAGGGGAGGACGGGGCAAGCTTTCCAGTTTCCTA
CTTGCCTCCAGTTTTAGCCATCAGAGACACATCTGAGGGA
TGGTTGAGGTGGCAGAGCTCATCTTTGTTTTTGAGAAGAT
GCTCACTGGAAGTCCTTAGAGTCCCTTTTCATAGTTTAAG
AGACTGATTTAAATAGTGTTCTACCAAGTACTGTTTTTCC
TTTCCTCAGAACCTCATTTCTAACCCTGGATGATTTCTTA
TGTCCTCGCTCCTTAGTAGTAATTACATCTGCTGTCTCAA
TAAGAGGTCAAAACTATTAATGAGTTTGTGTAGCATAGTC
TGGCCACAGTGATCTCTGTGCTACTTTTGATGGTGCTGAT
GTTGCTGTCCTCCCTAAAACACTTCTATTCCCTGGCTCTT
TTGACCTCACCCTTTTCTGGTCTTCTCTTTCTCTCTCTGT
TCTCTGCCTTTCTTAGTCTTCATCACCCCTCCTCTTTCTC
TGCCCACCCCTTTAATGCTGTTGTACTACAGGACTCTACT
CTCAGCCCTATTCTTTCTTTACATTAGAAACTGCAATCTG
GTAGCCAATAAGCCACAGTCTAGCCTATGTATGTGTTTCA
CCTGCTTGTTAAGTTGAATTTAGTAGCTGACATTTAAATA
TCGGGAAATTTTTGGTCTTTTTTGATAACAAAACCAAAAA
CAGAAACAGGAGATCTGGTGATGCTGGGCCCAATTTTGGC
ATGGTGGCAACCTTCTCAGAGTGGCAACTTCCTTCTTTAA
GGAGACTCCATGCTCTCTGTTTCTCCATCACCCACACAAT
ATGCAAATGTACTTACACCAACTCACTGCTGAAGGCCTTA
AGGCATTTGAGTTGTGGTCTCTACTCTATACCCTTTCCAA
TCTCATTGATTCTTGTGCCTTCAATCACTGCTCCCACATC
AGCAATACCTAAGACCATTTTTCAGCCCAGATGTCTTCTA
CTCCAGTGCCTCATTTGTGTAATCACTTGTGTTATTAGTA
ATAAAATATCATTTACTGAGTTCTTTCCCTGTACCAGGCA
TCATATTAGCCATTTATATAAATTGTTATTTCTATTGTCT
CAACAATTCTGTGAGGTAAGTGGTATAATTCCTATTTTAC
ATGTGAAAACTTGAGACTCTAAGAGATGAACTTGTCTAAA
TGCATGCAGCTACTAAATGGTGGGGCTTAGATTCAAGACC
AAGGGTAGTTAACACCTAAGACCACACTTTTAACCACTGC
TACCCTGCCTCTAGGCAGCTCTGTATGGATATAATGGGCT
CCTCTACTTAGTATGCTCAAAATAGAACATTCTATCCTCC
TTGGCAAGTCCCTCTTCCTGGTTCATGATGTTGGATAAAG
GCATAAACATGTTTCCATTTTTCATTTTGGCCCAATTCGT
AAAAATACCTTTTCAATTTATGAAAATCTCATTTACTATT
ATAAAACCATCAACAATCAGCCAGTTTGACATAAATTTTT
TCTACTTCTACTATATGCCAGGCATTGTGCTAGGTACTTA
GTGATCATCTGTTTCCTTGAGAGAAGTAAAAATTAGCTGA
GCTTGATCTCTTTTGCTCTCCCAAATACTTGTTGCTATCA
TGTCCATTGTTCATCCTATCCCTAACACACTTGCATTACC
TAGATGCACTTCAAAATACTGTTGCATCAGTAAGTAGCAT
TGATAAAATATACCAAATTATTTTAATTATTTAAATTAAT
GCTATTTCTATCCCTTTAATCATGTTCATACTATTTTAAA
CTCTTGAACACTGATGCAAACACACTACTTCTAGGTAAGT
AATAAACAATTCTCATTGCATGTATGGTTAATTCTCATTT
TATTAGTTCAAATAAATAGTAGTTTTTGCAAAGGCAGACA
TTTGAAAGTCTAAAATAATTTCATCTATGAATTTTCATTT
CTAGGGTGTCAATTTGTAACATAAGGAGACCTGAGACAGA
GTCAGTAGATTTTATAATACATTACTTATATAATTAATGA
TACTTTATCCATTCATCCATAGACACTGATTGAATTTCTA
CTGTGTGTATTGTGTGTCTACAGTGCTAGGTACTAGAAAT
GTAAAGACAAATATGAAATCATTTCTTCTTACCAAGCGTT
GAATATAGTGAGTAGTATGAATTGGATTGAAGAGAAGCTA
GAAGCCAGGATATCAGATAAGAAACTGAGTGCTGATGACT
GGAAAGAAATGAATGGATCTGAAATATATCAGGAATAAAA
AACTAATAGCACTTTGGGATTGGTACATATGGGTGGTAAA
GAAAGGGAGGAACTAATTTGTTCATTCATTCAAAAATATT
GTTATTTTGAGAGGCGTGAAGAAACAAGAAACCGTGAACA
CATATAATTTGAAAGAAAAAATCAGAATGCTATGAGAAAA
AAATGGGATGATCTGCTTGAAATTGGAAAGAGGCAAGGTC
TCTTTGGGGAGATGACGTTTAAGTCAAGATCTGAAAATTG
GAAGAAACCAGCTCTGTGAACTGTTGGCAAGGGTCAATGG
CGGGGGATAAAGAGTGGTAAAAGGAAGTTAAAAATACCAT
CTATGACTATAAGACCAATTTTAGAAACGAAGGCTAATGG
TTATTAGCTTCTTTCTTATTTCGGTATGAATATATTTGTC
TATGTATTAGCCAATGCTTTCCTTCCACTCTCCCATTCCT
CTTAATTCTAATTTAACATGTGTTAATGGTAATTCATTTT
ATATCTTATCATTTATGTTAAAGAATATCAAAGAGGGAGT
ATGACTCAACTAGAGGAAGAAGGAATATCATCCAAAGATA
GATAAAAAACTTGTATCTTATTTGTGGGAGAAAGCTAACA
TGTTTTTGATTATACAATAGATATCAGCATCATTAGGTAG
AAGCAATATTTTACCATTGTCTTTATTTGGAGGTTAGGCA
TCATGAAAGAGGTGTGTATAGATGTCAAGTCGACAAGGGG
TGACATGTGGTGGGTTTGTACTAACACAAGTTAGCCAAGC
TAGAAGTATAGTTTCCAGAATTCCTCTTCCTGTGTAGCAA
CAAAGCAAAGTTTGCATGAGATTTAGAAGGTGAAAGTGAA
GGGACAGCCATTTTTCTACTCTAAAGTTTGGAGTACAGTG
CCAGGTGCTGTGCAACTCATGCCCATTGCTGCTGATCTTC
TGGCTCATCGTGTTGCTGTGGAGCTTCAGCTTCTCCAGTT
CTATCTGCATCTAGGCAAAAATGATATCATCAGACTCTTT
GAGACTAACACTCTATTAGTTTTCTACATCTGCTGTAAAA
AATTACCATGAAAGAAGTGGCTTAAAACAACAAAATTTAT
TCTCTGATAGTTCTGAAGGTCAGAAGTCTGAAATGAGTCT
TGGAGGGGCTAAAAGCATGTTGTTAGCAGAGCTGGTTCCT
TTTTGAGACTCTTGGGAGAACTCATCTCCTTGTTAGTTCC
AGATTCTAGAGTCATTTCTCACTCTTTGGTTAATAGTCCT
GTATCATATCACGTTTTCTCCCATTGCTTCAATAGTTAAA
TTGCTTTCTTTCCTTTCTACAGTCAAGTCTGCCACTGTCT
CTCTCTTATAAAAAATGATTACATATAGGAACCCCCTGGG
AAATTCAGGATAATCTCCTCATCTCAAGATATTTAACTTA
ATGGTGGCTGCAAAGTCTGTTTTGATAGGAGGTAACATTC
ACAGGCTTCAGGCATTAGAACATACATATTTTGGGGGGTC
ATTATTCAACCTATCGGAAATATTTTAAGCCAGAAGGAAA
CAGAATAACATAGTTTAAATACTTGAGTAAAGAAAATAGG
AGTCAAGAATTGTATGCCTAGCAAAACTGATATTCAACTT
TTTTTTTTTTTTGAGACAGAGTCTCACTCTGTTGCCCAGG
CTGGAGTGCAGTAGCACGATCTCAGCTCACTGAAAGCTCC
TCCTCCTGGGTTCACACCATTCTCCTGCCTCAGCCACCTG
AGTAGCTGGGACTACAGGCGCCCGCCACCACGCCTGGCTA
TTTTTTTGTAATTTTAGTAGAGACAGGGTTTCACTGTGTT
AGCCAGGATGGTCTCCATCTCCTGACCTCGTGATGCGCCT
GCCTCGGCCTCCCAAAGTGCTGGGATTACAGGTGTGAGCT
GCCACACTTGACTTAATATTCAACTTTTAAGAATTCAGGG
AATATTGTTCCTATGAGCCCTTCCTGAAGGATCTATTAGA
AAAAGAGCTTCAGACAGCTAAAGTAGCTAAAGAGACATTG
ACTTAGGGACTTGTGGTGACTATGAAACACGTGGTTTTTA
CAAACATAAGGCTTAAAAGGAAAAGATTATGATACATAAT
GGGCATATCCTCTGATAATGTGGGTATAAGTCTAAAAAAT
AGGAGAATGAGGAGAGGGCATTAAAATGTGTTTTAAACTA
TTCTTACTAATGATATCAATGGCGGATAGTTTTTCTATTC
TGAAACTGTTATTTATAATATGAAAAGTAAATGTGTAACC
ATCATTCAAGGCTCAGCTCAAACACACTCCTCCATGAGAA
CTTCTTTAATTCCACTGGGAAGAATACATCTTTTACTTTT
TTTGAATTCCTGTAATATATTATATAATTCTTTAATGGCA
CTTATTATTTTCTATTTTGCATTATAGTGATTTGATGCAA
GTTTTTTTTTTTTAAGTTCCATAATAACAAGTTTCTCTAC
TTAACAAAATGCTATGCCCATAAAGTTGACCAGTAAATAT
TTGTTTGTGAATGACTAACTGATTTACCTTGAAGAAACTT
GGCAGGGACAGAGACTGAAAATTGAAATTGCTAACAAAAT
TCCCATACAAGGTCTGCATTTATTTTTTAAAAAAAATTAT
TTTAGGTTCAGGGGTACACACACAGGTTTGTTCTATAGGT
AAATTGTGTGTCATGGGAGTTTGGTGTACAGATTTTTTCG
TCACCCAGGTAATAAGCACAGAACCCGGTAGGTAGCTTTT
CCATCCTCACCCTCCTCCCACACTCTACCCTTAAGTAGGC
CCTGGTGTCTGTTGTTTCCTTATTTGCGTCCATTTGTACT
CAATGTTTAGCTCCCACTTATGAGTGAGAACATGAGGTAT
TCTGCTTTCTGTTCCTGCATTAGTTTGCTTAGGATAATGG
CTTCCAGCTCCATCCATGTTGCTGCAAAGGACATGATCTT
GTTCTTTTTTATAGCCAAATAGTATTCCATTGTGTATATA
TACCACATTTTTTTAAGGTAAAATTATAATATTTTCTAGT
TTAAAAATTCAGTGGTAAAATACGTAAGCATGAAACTTAC
CTTTTCAACCATTTTTAAAACTTTTATTTTAGGATCCGGG
TACATGTATGAGTTTGTTACATAGGTAAACTGTGTGTCAT
GGGGGTTTGATGCACAGGTTATTTCATCACCCAAGTAATA
AGCATAGTACTCGATAGGTAGTTTTTTTATCCTCTCCTAA
TCCCCACCCACCACCCCCAAGTAGGCTCCAGTGTCTATTG
TTCCCCTCTCTGTGTCCACATGTTCTTATTGTTTAGCTCC
CAATTATAAGTGAGAACATGCAATATTTAGCTTTCTTTTG
CTGGATTGGTTTGCTTAGGATAATGGTCTCCAGTTCCATC
CGTGTTGCTGCGAAGGACATTATCTAGTTCTTTTTATGTA
TGTGTAGTAGTCCATGGTATATATGACCACATTTTTTAAT
CTAGTTTACTGTTGATGGGCATTTAGGCTGATTCTATGTC
TTTGCTACTGTGAATAGTGCTGTGATGAACATACGTGTGT
ATGTGTCTTTATGGTACAATGATTTATATTTCTTTGGGTA
TATACCCAATAATAGGTTTGCTGGGTTGAATGGTAATTCT
GTTTTTAGAACTTTGCGAACTCACCAAACTTATGATTTCC
ATAGTGACTGAACCAATTTACATTCCCTCCAGCAGGGTAT
AAACATTCCCTTTCCTCCACAACCTTGCCAACATCTGTTA
TTATTTTACTTTTTAATACTAGCCATTCTGACTTGTGTGA
GATGCACTCTCACTGTGGTTTTGATTTCAGAGTCCATATT
TTTTCTTTCCCAAAGTGATACACATCTGAGGGATAGAGTA
TCCTCATTAATAATATCTCCACATTAAATAGTGAAATATT
CTTCCTGTAAGTTCAGGTTCTTCCTTTGGTTAATTTTTTT
TGTCCATACTGGTAGTATGTAAATGATTATCGAATGGCCC
ATATTTTTACTGTTTTCTGAAGGTCGTTAGTTTTTACGGA
TATGATTTGTTAGGCAAGCCTCATAAATTATAATTATGTA
CCCACAAAAAAAGCAATTACACCATTACTAATTACCTGGC
CACAACTTTTTGATACATAGAACAAGATACTTTGTGTAGG
ACATAAGGAAGCTGTAGCATTCATTTTGAGTCTATGCCCC
AGCCATGTGTTTACAAACACAAGACATTTGTGAGAGGAAG
CATCAGCCAGCTCATCTTAGATCAGAGGAAAAAAAAAACA
AACCATGACTTCCTCCTGTCTTGGTAGACTGCTCTGTTAG
TTTAGTGTCAATTGAAAACAGAACTCATGTATGCACCAAT
AAAAGTCTTTCTGGAAGAGGAATAAACCTAGCTAAGAAGC
CTGGGGGAAAAATAGGGTCCCAAGCTTAGTCTAGACATGC
AGACAGTTGAGCCTAAATCCCCATTACATAAGAAGTGCTG
GTCTGACCTGATGATTGTTTTTCCCATAAAGTTAAATAAA
ACAAGAACCTCTCTCAAATTATAATAAGTCATGCTCTTCA
TAAGACTTCTGCTGGAAATTCTCAAGTGGCTAAGTGGCAG
CACAAATTGTGCTATAACTTTCTAAACAAAAGATTCCTTC
TCAGGGGGCCTGAGATGGTCCCTCACAGCATCAGGGAAGG
AATGAGGGAGTACAAGTGAGGAGAAAGCAAAAATAAAGTA
GGCATAGAGAAAAAAATCAAGGAAGGGATAATGTAAGAGC
CTTTCAAGAATATAGATTGACACTAGAGATTTATTATATT
TGAGGGCCTATAACATTACATTAATTTATTTAAGCAAATA
TTTGTTAAAAATCTTTTACAAAGTACCTACCACTGTGTTA
GGTATTCTGGGGAATCTGAGAGAAATAGAAAGACACCAGA
ATAATATGGTTGGTCTAAAGCACCCAAGATTTAGAATCAA
TGGAGGCTTGTGTTCAAGTTGAGATTTTACCACCACTTAT
CAGCTGTAGCCTCTGGTTAATTACTAATTGTAGGTCTACT
GATCACTGCCTTCCCTGCTCTGCCATCATACAAATTATCT
CATAGGATTGTTTTGAGGATTAAACAAAACACCAACCACA
GGTTATAGATTATGACATTTTCAAGCTATTCAATAATTTT
TAATTACCACTTGTAGAAACCACAGTCCCTGCCTGATAGG
ATCTTCACAGAAAACAAAGACGTTTGGAGTCTCTAAAAGG
AGTAAAGAAAGATGAAAGTTTGTAAGTTTACAAGATAGAT
GATTAAGATAAGTGGTATTTCTTACATTATTACCAAGACT
GTATAATCTGTATGAGGTGTTAGCCCTGTAGCTTTTTGTT
TCATTATTGAAAACTCTATAGAAGTGACATTGATCATATG
GCAGTGTATGAGATACCAGCTTTCATTCTCCCACAGAAAA
CAATGAGACAGCAATTGACATGTTCTGGCTCTGTGTCCCC
ACCCAAATTTCATCTCGTAGTCTGATTTGTAATCTCCACG
TGTTGGGGTGGGATCTTGTGGGAAGTGATTAGATCATGGG
GGTGGTTCCCCCATGCTGTTCTGATACTGAGTGAGTTCTC
ATGAGATCTGATGGTTTCATAAGGAGCTTTTCCCCCTTCA
CTCTGCAATTCTTGCTGCTGCCATGTGAAGAAGAACATGT
TTGCTTCCCCTGCCACCACTGTAAGTTTCCTGATGCCTCC
CCAGCCCTGCAGAGCTGTGAGCCAGTTAAACCTCTTTCCT
CTATAAATTACCCAGTCTCAGGCAGTTCTTTATAGCAGCG
TAAGAATGGACTAATACAGTAAACTGGTACCACAGAGTGG
GATGCTGCTGTACAGATACATGAAAATGTGGAAGCAACTT
TGGAACTGGGTAACAGGCAGAGGTTGGAACAGTTTGGAGG
GCTCAGAAGAAGACAGGAAAATGTGGAAAAGTTTGGAATT
TCCTAGAGACTTGTTGAATGGTTTTGACCAAAATGCTGAT
AGTGATATGGAAAATAAAGTCCAGACTGAGGTGGTCTCAG
AAAGAGATGAGGAACTCATTGGGACCTGGTGTAAAGGTCA
CTCTTACTATGCAAAGAGACTGGCAGCATTTTGGCCTTGC
CCTAGAGATCTGTGGAACTCTGAACTTGAGAGAGGTGATT
TAGAGTATCTGGCAGAGGAAATTTCTAAGTTGCAAAGCAT
TTAAGAGGAAGTAGAGCATAAAAGTTTGAAAATTTGCAGC
CTGATGATATGACAGAAAAGAAAAGCCATTTTCTGGGGAG
AAATTCAAGCTGGCTACAGGAATTTGCTTAAGTAATGAGG
AGCCAAGGGTTAATCACCAAGACAATGGAGAAAATGTCTC
CAGTGCATGTCAGAGACCTTCATGGCAACCCCATTCCATC
ACAGGCTCTGAGGCCTGGAAAGGCAGGATGGTTTCCTGGG
AAGAGCCTAGGGCCCTCCTGCTCTATGCAACCTAGGGACA
TGGTGCCCTGTGTCCCAGTTGCTTCAATTTCAGCCATGGC
TAAAAGGGGCCAATGTACAGCTCAGGCCCTTGCTTCAGAG
GGTGCAGGTCCCAAGCCTTGGCAACTTACATGTGGTGTTG
GGCCTGCGAGTGCACAGAAGTCAAGAATTAAGGTTTGGGT
ACCTCTGCCTAGATTTCAGAGGCTTTCTTTTGCTGGATTG
GTTTGCTTAGGATAATGGTCTCCAGTTCCATCCGTGTTGC
TCGAAGGACATTATCTAGTTCTTTTATGTATGTGTAGTAG
TCCATGGTATATATGACCACATTTTTAATCTAGTTTACTG
TTGATGGGCATTTAGGCTGATTCTATGTCTTTGCTACTGT
GAATAGTGCTGTGATGAACATACGTGTGTATGTGTCTTTA
TGGTACAATGATTTATATTTCTTTGGGTATATACCCAATA
ATAGGTTTGCTGGGTTGAATGGTAATTCTGTTTTAGAACT
GCGAACTCACCAAACTTATGATTTCCATAGTGACTGAACC
AATTTACATTCCCTCCAGCAGGGTATAAACATTCCCTTTC
CTCCACAACCTTGCCAACATCTGTTATTATTTTACTTTTT
AATACTAGCCATTCTGACTTGTGTGAGATGCACTCTCACT
GTGGTTTTGATTTCAGAGTCCATATTTTTTCTTTCCCAAA
GTGATACACATCTGAGGGATAGAGTATCCTCATTAATAAT
ATCTCCACATTAAATAGTGAAATATTCTTCCTGTAAGTTC
AGGTTCTTCCTTTGGTTAATTTTTTTTGTCCATACTGGTA
GTATGTAAATGATTATCGAATGGCCCATATTTTTACTGTT
TTCTGAAGGTCGTTAGTTTTTACGGATATGATTTGTTAGG
CAAGCCTCATAAATTATAATTATGTACCCACAAAAAGCAA
TTACACCATTACTAATTACCTGGCCACAACTTTTTGATAC
ATAGAACAAGATACTTTGTGTAGGACATAAGGAAGCTGTA
GCATTCATTTTGAGTCTATGCCCCAGCCATGTGTTTACAA
ACACAAGACATTTGTGAGAGGAAGCATCAGCCAGCTCATC
TTAGATCAGAGGAAAAACAAACCATGACTTCCTCCTGTCT
TGGTAGACTGCTCTGTTAGTTTAGTGTCAATTGAAAACAG
AACTCATGTATGCACCAATAAAAGTCTTTCTGGAAGAGGA
ATAAACCTAGCTAAGAAGCCTGGGGAAAAATAGGGTCCCA
AGCTTAGTCTAGACATGCAGACAGTTGAGCCTAAATCCCC
ATTACATAAGAAGTGCTGGTCTGACCTGATGATTGTTTTT
CCCATAAAGTTAAATAAAACAAGAACCTCTCTCAAATTAT
AATAAGTCATGCTCTTCATAAGACTTCTGCTGGAAATTCT
CAAGTGGCTAAGTGGCAGCACAAATTGTGCTATAACTTTC
TAAACAAAAGATTCCTTCTCAGGGGGCCTGAGATGGTCCC
TCACAGCATCAGGGAAGGAATGAGGGAGTACAAGTGAGGA
GAAAGCAAAAATAAAGTAGGCATAGAGAAAAAAATCAAGG
AAGGGATAATGTAAGAGCCTTTCAAGAATATAGATTGACA
CTAGAGATTTATTATATTTGAGGGCCTATAACATTACATT
AATTTATTTAAGCAAATATTTGTTAAAAATCTTTTACAAA
GTACCTACCACTGTGTTAGGTATTCTGGGGAATCTGAGAG
AAATAGAAAGACACCAGAATAATATGGTTGGTCTAAAGCA
CCCAAGATTTAGAATCAATGGAGGCTTGTGTTCAAGTTGA
GATTTTACCACCACTTATCAGCTGTAGCCTCTGGTTAATT
ACTAATTGTAGGTCTACTGATCACTGCCTTCCCTGCTCTG
CCATCATACAAATTATCTCATAGGATTGTTTTGAGGATTA
AACAAAACACCAACCACAGGTTATAGATTATGACATTTTC
AAGCTATTCAATAATTTTTAATTACCACTTGTAGAAACCA
CAGTCCCTGCCTGATAGGATCTTCACAGAAAACAAAGACG
TTTGGAGTCTCTAAAAGGAGTAAAGAAAGATGAAAGTTTG
TAAGTTTACAAGATAGATGATTAAGATAAGTGGTATTTCT
TACATTATTACCAAGACTGTATAATCTGTATGAGGTGTTA
GCCCTGTAGCTTTTTGTTTCATTATTGAAAACTCTATAGA
AGTGACATTGATCATATGGCAGTGTATGAGATACCAGCTT
TCATTCTCCCACAGAAAACAATGAGACAGCAATTGACATG
TTCTGGCTCTGTGTCCCCACCCAAATTTCATCTCGTAGTC
TGATTTGTAATCTCCACGTGTTGGGGTGGGATCTTGTGGG
AAGTGATTAGATCATGGGGGTGGTTCCCCCATGCTGTTCT
GATACTGAGTGAGTTCTCATGAGATCTGATGGTTTCATAA
GGAGCTTTTCCCCCTTCACTCTGCAATTCTTGCTGCTGCC
ATGTGAAGAAGAACATGTTTGCTTCCCCTGCCACCACTGT
AAGTTTCCTGATGCCTCCCCAGCCCTGCAGAGCTGTGAGC
CAGTTAAACCTCTTTCCTCTATAAATTACCCAGTCTCAGG
CAGTTCTTTATAGCAGCGTAAGAATGGACTAATACAGTAA
ACTGGTACCACAGAGAGTGGGATGCTGCTGTACAGATACA
TGAAAATGTGGAAGCAACTTTGGAACTGGGTAACAGGCAG
AGGTTGGAACAGTTTGGAGGGCTCAGAAGAAGACAGGAAA
ATGTGGAAAAGTTTGGAATTTCCTAGAGACTTGTTGAATG
GTTTTGACCAAAATGCTGATAGTGATATGGAAAATAAAGT
CCAGACTGAGGTGGTCTCAGAAAGAGATGAGGAACTCATT
GGGACCTGGTGTAAAGGTCACTCTTACTATGCAAAGAGAC
TGGCAGCATTTTGGCCTTGCCCTAGAGATCTGTGGAACTC
TGAACTTGAGAGAGGTGATTTAGAGTATCTGGCAGAGGAA
ATTTCTAAGTTGCAAAGCATTTAAGAGGAAGTAGAGCATA
AAAGTTTGAAAAATTTGCAGCCTGATGATATGACAGAAAA
GAAAAGCCATTTTCTGGGGAGAAATTCAAGCTGGCTACAG
GAATTTGCTTAAGTAATGAGGAGCCAAGGGTTAATCACCA
AGACAATGGAGAAAATGTCTCCAGTGCATGTCAGAGACCT
TCATGGCAACCCCTTCCATCACAGGCTCTGAGGCCTGGAA
AGGCAGGATGGTTTCCTGGGAAGAGCCTAGGGCCCTCCTG
CTCTATGCAACCTAGGGACATGGTGCCCTGTGTCCCAGTT
GCTTCAATTTCAGCCATGGCTAAAAGGGGCCAATGTACAG
CTCAGGCCCTTGCTTCAGAGGGTGCAGGTCCCAAGCCTTG
GCAACTTACATGTGGTGTTGGGCCTGCGAGTGCACAGAAG
TCAAGAATTAAGGTTTGGGTACCTCTGCCTAGATTTCAGA
GGATGTGTGGAAATGCCTGGATGTTCAGGCAGAAGTTTGC
TGCAGAGGTGGAGCCCTCATAGACAACCTCTTGGGGCAGT
GTGGAAGGGAAATGTGGGGTTGGAGCCCTCACACAGAATC
CCCACTGGGACATTACCTAGTGGAGCTGTGAAAAGAGAGA
CATCATCCACTAGACATCAGTATGGTAGATCCAATGACAG
TTGGCAGTGTGCACCTGGAAAAGCCAGACACTCAACGTCA
GCCTATGAAAGCAGCCGGGGGGTGGGAGGTCGTCTGAAAA
GCCACAGGGGAGGAGATGCCCAAGGCCACAGGACCTACCT
CTTGCATTAGTGTGACCTGGATGTGAGACATCTAGAGATC
ATTTTGGAACTTTAAGGTTTAATAATTGCCCTACTGGATT
TAATAGGCAATGATTGAATTTGACCTATTAATAATTAATA
ATTTGTCCTATTCCATGGGGACTGTAGCCCCTTTGTTTTG
GTCAATTTCTCCCATTTGGAATGGGTGGATTTATCCAATG
CCTGTACTCTCATTATATTTTGGAAGTAACTAACTTTCTT
TTGATTTTACAGGCTCATAGGCAGAAGGGACTTGCCTTGT
CTCAGATAAGACTATGGATTTTGACTTTTGGATGAATGCT
GAAATGAGTTAAGACTTTGGGGAACTGTTGGGAAGGCATA
ATTGTGTTTTGAAATGTGAGAAACAGGAGATTTGGGAGGG
ACCAGGGGTGGAATGATATTGTCTGGCTCTGTGTCTTCAC
CCAAATCTCATCTTGAATTGTAATACAAATTATAATCCCT
ACATGGTGGGGAGGGACCTCATGGGAGATGATTAGATCAC
AGGGGTAGATCCCCCAAGCTGTTCTCATGATAGTGAGTGA
GTTCTCATGAGATCTGATGGTTTTATAAGGGGATTTTTCC
TCCTTCGCTCTGTACTTCTTGCTGCTGCCATGTGAAGAAG
GACATGTTTGCTTCCCCTGCCACCATGATTGTAAATTTCC
TGAGGCCTTCCCAACCCTGGAGAACTGTGAGTCAGTTAAA
TCTCTTTCCTTTATAAATTACCCAATCTTGGGCAGTTCTT
TATAGTAACATGAGACTGGACTAATACAGCAATCCACAAA
GGAAAATAGCCTTGAGAGGGCTCAAGGGTCCAATTAAGAA
CCTGCAGCAACACAGTGGAGCAAAAAACAGATAATAATAA
CACATAATGATTGTTGGGGATATCAGCATACCTGAGATGT
GTATAGATGACTAGAAACAGGGACACAGAGCTGGGGATAT
CATCTTGAGTCACAGTTACACAGTGGGTTCCACTGTGGTC
CCCAGTGGCATGCTCTGCAGAGGACACTGGAAACTTTTGC
TATTGAGGTAACTAATAGTAATCAACACTGTGAACCCCTT
GGATATGTCAGCCCTAAAAGAAGCCACAGTTGTGCAGCTC
TGGGACTGAGGCAACCCTTGCTCTGAGTTCCTGTGAACTC
CCTACCTCAGATTTATGGCTGCATTAACCATGCTTGCACC
CCAGACATCAGAACCACCACCACAATGAGCTAGCTGGCAC
CCTGGTCAGTGGAACCACTGTTCCAAGCATACTTATGTTT
CAGACCTAGGTTCTGTGGCCACTCTAATACTGGAGCTACC
ACTGCAGCAGTCATGTCAGTAACCTGATCCCTGGAGCAGT
GGTAGCCCTACACAGGTCTGTACAGCAGACCCCGGCTCCA
TAGCTACTTCATGAATTCCTGCACTGCACACATCATTACC
GATACAGGAGCAAGGGCTCCTGAACCCCAGGCACTGATGC
CACTGCTGCCTCTGACCCCAAAGTCATGGTCTATCCATGC
AATATTGTGCTCCAGATCCTAGCTTCATGGTCACTCCATG
GGTGCCATGCATCAGACACCAGTGATGCATCACTACAAAT
TTACCCATCCACTGGACTTGGTGCTAAGAGGGATCCCCTC
AGCATTGACTTTTTCAGTGAAAGAAATCTAAATCAGGAGA
ACTTTAGCAGTCCTAGTCACCAGAGTAGACACCCACAGCC
ATGGTCACAGAGGACCGCTGTAATCTTCACCAATGTCAAC
CTCAGCTGACAGTGCTGCATGGAGACTACATCACTGTGTA
CTCATCACAGCCACAATCCCTGCATTTCATCCTGCCAATG
CATTTTCACACACCTGCAGGTGAAGGACTTTCTCTATTGA
AAACAGTGTGTGAAGTCTGGAAGAGGTGACTGCTCTATCA
AATGCACATGCATTAATGCAAGGCAACAAGAAACATTAAA
GGTACAGAACAATTTTCCAGTGACCATTTCCAAAGAAATA
GATATGTATAAAGTACTTGACAAAGAATTCCAAATAATTG
TTTTAATGAGGCTAAGGGAGCTACAAGTAAACCCAGATAG
ACAACAAAGCTCAGCAAAACAATGCATGAACTAAATGAGA
AGACCAATAGAGAGTTATAAATAATTTTTTAAAAAACCAA
ACAGAAACTCTGGAGCTGAAAAATACAAGGAATGAAATGA
AAAATATAATAGGATCAACAACAGACTTGATCAAGTAAAA
GAAAGAATGTGCAATCTCTAAGACAGGGCATTTGAAAATA
CACATTGAGAAGGAAAAAAGAGTGGAAAGGAATGAAGAAA
ACCTAGGGGATTTATGAAATATCATCAAGAAAGCTAACAT
TTGCATGATAGTATTTTATAGAAGGAGCAGACAGAGAGAA
AGGGGCAGAAAGTTTATTTAAACATATGACAATGGAAAAC
TTCCCAAATCTGGAGGAAAAAATGAGCATCCAGATACATG
AAACTCAAAGATCTGCAATTAGGTTCAATCCGAAGAAGAC
TTCACTGAGGCATAATATAATCAAACTCTCAAAACCCAAA
GATAAAAAATCTTGAAAGTAGCAAGCGTATAGAAGTTCCT
CACATACAAAGAAACACCCCAAAAGCTATAAGTGGCTTTC
TCAGAAGAAACTTTGCAGCCTAGAAAAGAGTGGAATGACA
TTTTCAAAGTGCCGAAAGAATAAAACTGTTAATGAAGAAC
ACTCAACTCGGAAATCTGTCCTTCAAAAATCAAAAGGTGT
TAAAGGTTTTCCCAGACAAAATCTGAGGGAGTTCATTACC
ACTAGATATGTTAGAGAGTTCTTCAAGCTGAAACACAAGG
ATGCCAATCAGTAACAAGCAAACATATGAAAGTATAAAAC
TCACTGGTAAAAGTGCATAGTCAAATTCAGAATACTCTAA
TTATATAATGGTGGTGTATAAATTACCTGTATCTCTAGTA
TAAAAAAAGATGAAACTACTAAAAATATCTATAGCTACAA
TAATTTTTTAATGGATATATAAAATAAAAAGATGTAAATT
GTGACATAAAACATAAAATATGTTGGGGTGAAATAAAAAG
TGTAGAGTTTTTTTTAATGCAATTGAGGTTATAAGCTTAA
AATAGAATGTTATAACTATAAGATGGATGTTATATGTAAG
CCTCATGGTAACCATAAAGTGAAAACCTATTATAGATACA
AAAAAGATAAAGAGAAAGAAATCAAAACATACCACTACAG
AAAATAATCAAATCATAAAAGAAGACAACAAGAGAGGAAA
AAAAGAAAAAAAGGGATCTATAATATAGCTGGAAAACAAT
GAAAAAAATAGTAATAGTAAGTCCTCATGTATCAATAACT
ACCTTGACTGAAAATGGATTAAATCCATCAGTCAAAAGAC
ATTGGATTTGGACTATACTTTAAACAAAACAGACCTAACA
GACATGCAAAAAACTCCATCAAACAGAACTAGAATACATT
TTCTTGTCAGACGCACACAGAACATTTTCTAATATAGATC
ATATGCTGGTCTACAAAACAAGTCTTTCTAAAATTGATAC
ACGATAGTTGTATATTACGGAGTAGATGTGATATTTTGTT
ACATGCATAGAATGTGTAATGATCAAGTCATGGTATTTTG
GGTTGTCATCACCCCAAGTATTTCTCATTTTAATATGTTG
GGAACATTTTATGTCTTCTCTTCAAGCTATTTTGAAATAT
ATAATATATTGTTAACTATAGTCACTCTACACTGCTTTCA
AACATTAGAACTTATTTCTTCTATCTAAATGTATGTTTGT
ACCCATTAACCAACCTCTCTTCATACCCACTCTCACACTT
TTGCCAGCCTCTGGTATCTATCATTCTAATCTCTAGCTCC
ATGAGATAAACTTTTTTAGCTTCCACATGATTGAGAATAT
GTGATATTTGTCTTTCTGTGCCTGCCTTATTTCACTTAAC
ATAATGATCTTCAGTTCTATAAATGTTGCTGCAACTGACA
TAATTTAATTTTTTTATGGCCAAATAGTATTCCATTGTGT
ATATATACTACATTTTCTTTATCCATTCATCTGTTGGTGG
ACACTAAGTTTGATTCTATATATTTGCTACTGGGGAGAGT
GCTGCAGTAAACATGGGATGCAGGTATCCCTTTGATACAC
TGATTTCCTTTCCTTTGAATAAATATATGGTAATGGGGTT
GCTGGATCACATGGTAGTTCTACATATTTTTTGAGAAATC
TTTATACTTTTCCCATAGTGGTTGTACTAATTCATATTCC
CACCAACAATATATTAGAGTTCCCTTTTCTCTGCTCCCTC
ATCAGCATCTATAATTTTTTGTCTTTTTGATGACAGCCAT
TCTAACTGGCTAAGGCAATACCTTATTGTGGTTTTGATTT
GCATTTCTCTGATGATTAGTGGTGTTGAGCATTTTTTCAA
ATATATGTCAGCCAGATGCCTCCAAGTATGTCTTCCTTTG
AGACATGTCTATTCATTTCCTTTGCCCACTTTTTAATGGA
TTTATTTGTTTCCTTTATTTTTGAGTTGTTTGAGTTCCTT
TAATATTCTGAGTATTAGTTCCTTGTTGGATGAATAGTTT
GAAAATATTTTCTCCCATTCAACAGGTTGTTTCTTCACTC
TTGATGGTTTCCTTTGCTGTGCAATAGGTTTTTTAGTGTA
ATATATGTCTCATTTTTCTATTTTTGTTGCCTGTGCTATA
AACAATTCTTAACAACTTTAAGAAGTCTGAAATCATAGCA
AGCACATTTTTGGTCATAATGTTATGAAACTAGAAATCAA
TAACAGGAGGAAAACTGGAAAATTTACCAGTATGTGAAAA
TTAAACAATATACTTGTGAAACCAATGGGTCATAGAAAAA
ATCAAAAGTAAAGTAAAAAAAGTCTAGTGACCAATAAAAA
TGGAAATACAATATCTAAAACTTAAAAATACAACAAAAAT
AGTTCTAAGAGGAAAGTTTACAGCCATAAATGCCCACCTT
AAAAAAGAAGAAAGGTCTCAAATGAATAATATAATGTTAT
ATCTCAAGGAACTAGATAAAGAGCAAACTAAGCCCCACAT
TACTATAAGAAAGAAAATAACAAACATCAGAGGAGAGATA
AATGAACTAGAGACTAGAAAAACAATATAAAATTTAAAAA
CTGAGTTTTTTCAAAAAGATAAAATTGACAAACATTTGGC
TAGCTAGACTAAGAAAGAATGAGAGAAGTCTAAAATAAAT
GAAATCAGAAATGAAAAGGGAGGCATCACATCTTATAACA
CAGAAATACAAAGGATTATAAGATATTTCTATGAACAATT
ATACCCCAACAAATTGGATAGCCTGGAAGAAATGAATAAA
TTCCTAGAAACATACAATCTACAAAGACAGAATTAAAGTG
AAATAGAAAATCCGAACAGAATAATGAGTAAGGAGATTAA
ATCAGTAATAAAAAAAAAGTCCTCTGTCAAAGAAAAGTCC
AAGATGAGATGGCATTAATGCTAAATTATACAAAACATTT
AAAGAAGAACTAATACCAATGTTTCTCAAGCTCATAAAGA
AAATTGAAGAAGAGAGAACACTTTCAAACTCATTTTATGA
AGCCAACATCAAAAGACTACAAGAAAAGAAAATTACAAGC
CAATAACCCTAATGAACATAGATGCAAAAATCCTCAATAA
AATACCAGCACACTGAATTCAACAGCACATTAAAAAGATC
ATACACAATGATCAAGTGGGATTTATCCCAGAGATTCAAG
GATGGTTCAACATGCACAAATTTAAAAATATGATATACCA
CATTAACAGAATGAAGGCCAAAAACCATATAATCATCTTA
GCAGATGAAGAAAAAGCACTTGACAAAATTCAACATCCTT
TCAAGATAAAAACACTCAACAAATGAGGTATACAAAGAAT
GCACCTTAACATAATCAAGATCACATATGACAAGCTTACA
GCTAACATTATACTGAACAACGAAAAGTTGAGATTTTTCT
CTAAGGACAAGAGCTAGACAAGTATGTTCACTTTCACCAT
TTGTATTCAACATAGTACTAGAAATTGTAGCTAGAGCAAC
TAGGCAAAAGAAAAAAAAAAGAAAAGGAATTCAAATTGGA
AAGTAATTGTCTCTGCTTGGAGAAGACATAATCTTATATA
TAAAAAACTCTAAAGACTCCACCAAAAAACTATTAGAACT
AATAGATAAATGAATTTAGTAAAGTTGTAGGATACAAAAC
CAATATACAAAAATGTGTGTTTCTCTACACCAAGGAGAAA
CTATCAGAAAAAGAAATTAAGAAAATGGTCCCATTTATAA
TACCATGAAAAAAATACTTAGGAATCCTTATCTCTACTAA
AAATACAAAAATTAGCTGGGGGTGGCAGTGGGTGCCTGTA
ATCCCAGCTACTCAGGAGGTTGAGGCAGAAGAATTGCTTG
AACCCGGAGGCAGAGGTTGCAGTGAGCCAAGATCGTGCCA
CTGCACTCCAGCCTGGGAGATGGAATTAGACTCTGTCTCA
AAAAAAAAAAAAAAAAGCACTGAAGAAAACATAAATAAAT
GGAAAGATATCCCATGTTTATGGATCTGCGGAATCAATAT
TGTCAGAATATCTGTGCTACCCCAAGTGCTCTACAGATTC
AATGCAATCCCTACCAAAATTCCAGTGGAATTTTCACAGA
AACATAAAAAATAATCCTAAAATTTATATGGAACTACAAA
AGACCCCAAATAGCTAAAGCAATCTGGAGCAACAAGAACA
AAGCTGGAGGCATCACACTCTTTTAATTTAAAATTATATC
ACACACCTCTAGTACTCAAAACAATATAGTACTGGATTAA
AAATGAACACATAAACCAATGGAACCAAATAGAAAGCCCA
GAAATAAATCCACATGTATGTGGTCAACTAATCTTTGACA
GAGGCTAGTTGTCAGAGTATGCCTGGAATATATAATGAGG
AAAGGATAATCTCTTCAATACATGGTGTTGGGAAAACTGG
ATATCCATATGCAAAAAGAGGAAACTGAGTTCTTACAACA
ATAGATTCAAAATGGATTAAGGATTTAAACATAAGATCTG
AAATTGTAAAACTATAAGAAGAAAATGCAGGGAAAAACTT
CTATGACATTGTTTTTCACAATGATATTTTTTTGTATAAG
ACACCAATAGCACAGGGAAGAAAAGTGAAAATAAACAAGT
GGTACTATATTAAATTGAAAAGTTTCTGCACAGAAAAGAA
AAAAATCAATAAAATTATAAAACAACCCTAGGAATGGAAA
ATATTTGTAAATCATATATCTGATAAGGAGGTAATATCCA
AAATATATAACTATCTCATACAGCTCAATAGCAAAAAATC
AAATAACCCAATTAAAAAATGGGGAAAGGACCTGAACAAA
CATTTTCCTAAGGAATGTTTTATAGACTAGCAAACTGGTC
TATAAAAAAGTGCTTGACATCATTAATCATCAAGGAAATG
TAAATCAAAACTACAATGAGATGTCACCTCACATCTGTTA
GGGTGGCTGTTATACAGTTCAAAAGATACGAGTGTTGGCA
AGGATGTGAAGAAAGGAGATGGCTTATACATTGTTGGTGG
GAATTTAAATTGGCACAGCCATTATGGAAAACAGTATGAA
GTTTCCTCAGGTAATTAAAAACAAAACTACCATATGATTC
AGCAATTTCATTACTGAGTATATACCCAAAGGAAATAAAA
TCACTCTCTTGAAGAGATATCTCCCCTCCCATGGTCATTG
AAGTATTATTCACAATAGCTGAAACATGGAAATGACCTCA
ATGTCTGTTGATAGATGAATGCACAAAGAAATTGTGGTAG
ATATACAAAATTGAATATTATTCAGCCTTAAAAAAGAAGA
AAATCCCGCCATCTGTGACAGCGTAGTTGAAACCAGAGGA
CGTTATATTAAGCAGAATAAGCCAGACATAAAAAACCAAA
TACTACATGATCTCACTTATATGTGGAATTTAAAAATATC
AAACTCACAGAAACAGAGAATAGGAGGGGTACCAGGGATC
AGATGGGGTGGGTTGGGATAAAAGGGGAGATTGAGATATT
GGTTAAAGGGTACATACTTGCTGTTAAAAGATGAATGATT
TTCAGAGACCTAATGCACAGCATGGTGACTGGAGTTAATA
ATAATGTATTATGTACTTGAAATTCGCTAGGAGAGTATAT
ATTAAGAATTCTCACCACAAAAAGGTGAGGCAATGCATAA
GTTAATTAGCTTGATTGTGGAAATCATTTTGTTCCTGGAC
CAAACTGAGGGCTGGGCTGCTATTTCTCATGGCCCAATAA
TGAGATGCAGATGAAATGGGGAGGAAGAGAGTTTTTATTT
CTGTAACAGGTTACAGGGAGAAGGCCTGGAAATGATCACC
AGACCAACTCAAAATTACAAGGTTTTCCAGAGCTTATATA
CCTTCTAAGCTACACATCTACGTGTAAGTGTGCATTCACC
TAAAGACGTAAGTGATGAGCTTCTTTAAATCTATAACTAA
GGTCTGAGTCCTGAAAACCTTCCTCTGGAGCCTCAGTATA
TTTTAATCTAAATGGGTCCAGGTTCTGGGGGGATTGCCCT
TGTCTCCTGCTAAATCGCGGAGATTTGGGGCGTTCCTTCA
GACCTCCGATTAACTTGGTTGTGGAGGCCTGGGGAGTTTC
TTCACACCCATAATAAAACTTGTTTAATTCTAAATGGGTC
CTGTTAAGAATTCCTTCATTATTTTGTTATGTGTTAAAGC
CCAGGAAAGGCCTAGGCAAACCTCTTGGCGGGCTTTTGTT
ACATTCCAGCCTTTGCATAAGGGCACGGGCTTTTTTAGCT
TTTAATATTTAACTTAACCACACAGTCAGTACTGAAACAG
TTGTCATGGGGACCTGTATTAGTAAGACATGGCCTGTCAC
AATTTCATAATGTATATGTATAGCAAAACATCATGTTGTA
TGCCTTGAATGTATGAAATTTATATCTGTCAATTATACCT
TAGTAAAGTTAGAAAAATAGAAGGAAAAAGAGCATTCTGC
AGACTTAAGAATGATTAATTTAAAAGATGGACTCACTACT
TTTGCAGATGAGAAAACTAAGGTTTACAACAACAGAGACT
ATTAGCTAATAACCAGAATTGTTTCTTCTTTTTTCTGGAA
CTCCCAGCCTTCCTGGTAGTTAGGAAAGGCTATTTGACAG
ACTTCTAACTAATACAGTGTTAGTCAAGGCCCACCCACCT
GTTGCCCTCTGTGTCCTCTCTACTGGCTGTATGTTGACCT
CTAGGACAATGGAAACCTTCATTTGCCTAGAGGCAAATGC
TTTAACCAACTGCATGGAATAGACACTCTTTCTCCTCTTT
TCTTGCTAATCAGAAACACCTGTTTGGTCTACATAAGCAA
TAAATTTCCAATACTTTAAGTCACTGAGATCTTGGAATTT
TTCTTTTATAGTAGCTAGGATTGGTTAACTAGTATAGTTG
GTAAAAATATGAAATCAGATATATATAGAACCACTCACAG
AGCCAAGTTTATAATTCCAGAGCATCAATAAATCAGACCA
TAAATCTATCTTTTTCTTTTCTTCACATGCTGCATTTGTA
GACATGACTTAAAACTCATAAAACTGTTAGTCTGACTCCT
ATCTTTGTTGAGACTGATGCCTACCAATGAAGGATAATTA
TTTCCAATGAAGGATAATTATTTTTGTACTTGTAATAAAG
ACACAACTAGTCAAATGTAAGCATTGCATCAATGGTAAGA
CCTGTTATTATGTTCAATATTATTACCATATTATGTTTTT
CTGTAACTGAGTGTCTTCTTTTTTATACTTTCTAATACCA
TTGTACAGGTTAAGTCAGGAAATATGGCAGCATTATAAAC
TCTGCTCTTCAGAAGCCTAATGTTTAATGAAATCATTGAA
ACAAAGCTTTACATCCAAATAGAAGTGTAATCTTTAAGTC
AATTATTTTCCTATGGCCTATCCCTTCTCTAAAATCATAG
CATAATGGTTTTGATGATAGCAACCAATTCTCATGGAGCC
TATGCTGTACCTATAACCTGATTCAACACAATCCAAAAGG
GATCTGGGACTCTACTTCTCTACTCAAAACATTCAAAATG
ACTCGTTGAAGTTTTTACAAACATATGGTTCTCTAGATCT
CCATGCAGCAATGATCAAAAAGAGAAATGAAAACTTTGCC
ACTGACTTGTCTGGTATAATTTAGTGCATATGTTTTATTT
GCAAGTCAGCAGTTAAGGTTTGCCTTAAGTCTGGTGTACT
AGAAATTAGCTATATACTTCAGGCAAGACCCTTGGGTTCC
AGCATAAAGTCTGCCACACATCTCACAACCCTTGGCCTTA
GATTTATAGTTTGTCATCCCAATTCTTGTTTTCAAAAAGT
TCTTAATCTATGGAATAGGTAAATCTGTCAGTAAATCTCT
AATATTTCTCCTGAATCTAATATTCTACTAGAGAAATAGC
CATATTTAGGGGGAGAGTTACCACTAACATCACCATTGTT
GGCACAGTTCTAAGGGCAATAATATATAATAGTGACTAGG
AATAGATCCTGGAGCCCTATGACCTGTGTTTAAATTCACT
AGCTGTGCAAGATACCATTCACTAGCTGTGCAAGATACTT
TGGGCAAGATACTAAACCACTCTATGACTCAGTATGTTCA
TCTGTAAAACAGGAATGAGGATAATAGTATTCACTTCAAA
GAATCACTCAGTGGATTAAATTATTTCATCTACAGTTATG
CACTGCATAACAGTTTGGTCAATGACAGACTGCATGTACA
GCAGTAGTCCCTAAGATTATAAGGGAGCTGAAAAATTTCT
GTTGCCAAGTGAAGCCATAGTTATTGTAATATTGTAGAGT
AACACATTTCTCACCTGACTGAGGTGATGCTGGTATAAAC
CAACCTAGGTTGCTGCCAGTGGTATAAAAAGTACAGTATA
TACTGTATATTATGAACAGCATGTGATATTTGATAATGAT
AATAAACTACTATGTTACTGGTTTATGTATTTACTACAGT
ATTTATTTTTATCATTATTTTAAACTATACTCCTTCTACT
TATTTAAAAAAAGTTAACTGTAAAACAGCCTCAGGCAGGG
CCTTCAGGAGGTATTTTAGAAGGCACTGTCAGGAGATGAC
GGCTCCATGTGTGCTATTGCCTCTGAAGACCTTCCAGTGG
GGCAAAATGTGGAGATAGAAGACAAGTGATATTGATGATC
CTGACCCTATGAAGGCCTAGGCTAATGTGCGTATCTTAGT
TTTTAATTTTTAAAAAGTTTAACAAGTAAAAAAAATCAGA
AATTGTAAAAATAGAAAAAAGCGTATAGAATAAGAATATA
AGGAAAGAAAACATTTTGTATAGCTGTGCAATGTGTTTGT
GTTTTAAGGTGTTATTAAAAATATAAAAGGTAAAGATATT
AAAATGCTTATCAAGTAAAAAAGTTATAGTAAGCTAAAGT
TAATTTATTGTATAAGAAAGAAACATATTTTAAATAAACT
TAGTGTAACCTAATATGCAGTGTTTAAAAAGTCTACAGGA
GTGTACAATAATGTCCTAGGCCTTCACATTCACTCACCAC
TCACTGACTCATCAAGAACAACTTCCAGTCCTGCGAGCCC
TATTCATGATAAGTGCCTTACCCAGGAAATTGCCTGAAGA
CACATTTCTCAGAATGTACACCCATCTTTAATTGATGCAT
GATCATACATAAAGCATTTAGAAGGTTCCTGACATCTACC
TGGTAAACACTATGTATTAGTTATTATTATTATTATTATT
ATACTTTAAGTTCTAGGGTACATGTGCACAACGTGCAGGT
TTGTTACATATGTATACATGTGCCATGTTGGTGTGCCACA
CCCATTAACTCGTTATTTACATTAGGTATATCTCCTAATG
CTATCCCTCCTCCCACCCCTCCCCACAATAGGCCCCGATG
TGTGATGTTCTCCTTCCTGTGTCCAAGTGATCTCATTGTT
CAATTCCCACCTATGAGTGAAAACATGTGGTGTTTGGTTT
TCTGCTCTTGCGACAGTTTGCTGAGAATGATGGTTTCCAG
CTGTATCCATGTCCCTACAAAGGACATGAACTCATCCTTT
TTTATGGCTGCATAGTATTCCATGGTATATATGTGCCACT
TTTTAAATCCAGTCTGTCACTGATGGACGTTTGGGTTGAT
TCCAAGTCTTTACTATTGTGAATAGTGCTGCAATAAACAT
ACGTGTGCATGTGTCTTTATAGCAGCATGATTTATAATCC
TTTGGGTATATCCCCAGTAATGGGATGGCTGGGTCAAATG
GTATTTCTGAGTTCTAGATCCTTGAGGAATCGCCACATTG
TTTTCCACAATGGTTGAACTAGTTTACAGTCCCACCAACA
GTGTAAAAGTGTTCCTGTTTCTCCACATCCTCTCAAGCAC
TTGTTGTTTCCTAGTTATTATTGTTAAGGTTTTAGGGTAA
GTCATGGCACTGGGAAAAATATGAGGCCATCGAGGTCTCA
TATTCCTGTCACTTTTCTTTGTCTGTGTGTCTATAAAAAG
CGTGGTGATAGGTAACAGAAAAGTGTGGGTATTTTGACTC
TCTTGGGATGATAGATAAGGAAATGTTGCTAATACTCTGA
TTCTTAGGTTGGGCAGTGGATAATGAGTGTTAGTTTCATT
ATTATGTTCCATAACATATACATATACAGTATGTATTATT
TTGCCTGCATTAAATATTTCATAAAAACAATGGGATTTGG
GAAATTCTACTTCTGAATACACATAATATTTTATAATTAG
ATGTGCATGTCTAATAAGAATAAATTTATAACATTAAAAA
ATCATAGGATGAGCACTCTGATAAACCCAATTGCAGAGTG
ACATCCAAGAAGCTGAGTTAAATTCAATGTTGATTTGTTT
TGCCTAGAAGAATGGGACTGAGATGGAAATGAGCCATATC
AGATAAAATGGTAAGGAGGGTAATATTCATCTTTGGTGCC
AATAGGATTCTACAGTTTATTCCTTTACACTCCTGGTTTC
CTCTGGATCTCACCTTCAATCTTTATCAAATCACACTTTT
TGGCCACTATCACCTATTTCCTAGACTTATTTGATGTACT
CCTAACAGGTCCCCTTGTCACCAGTCGTGCCCTCTCCAAT
CCTATATCTGTCCCACATTCATCAGGTGCTTTTGAAAATA
CACATTTGACCATGTCACTTCTTAGCTTGAAACTCTTAGA
TGATAACCCACTGATCTCTGAACAAGGTTAATATGGTGTG
GCATAGCAAAGACCATTAGTTGCCCTTAATATCTTTTTTC
TTTCATCCTTACTAACAGAAGTCTTATTTTGTTAGAAAGA
GCAATTGTGCTCAGCTAAGAAACTATATTTGCTAGCATCC
CTTACAGTTGGAATGGTTATTCTGGCCAAGGAGATGTTCT
ACATTCTGGCCAAGGAGATCTAAGTCAAAGTATAAGTAGA
TGAAGTAGAGAGTGGCATCTATAAAAGCTCTGTAAAAGAG
TCTAACTCAGGGGCACCGTAGCCTCTTTTTCTCTTATTCC
ATCTCCCTGCCTAGCAGAAATAGTGCCTAAAGCTGAAGTG
ACCATTTTAAGAGCTTGAATGATCTTATGGCAAGAACTCC
TGCACTAAAGATAGCAGAGCTGAAAGCTAGAATAAGTTGG
GATCTCTGATGGTTCTTTCATCACGGAGGTAGTTTCGACT
GCCTACTCCTGGTCTTGTTTTTGTTGGGACTCAAATGGAA
ATGAGCCATATCAGATAAAATGGTAAGGAGGGTAATATTC
ATCTTTGGTGCCAATAGGATTCTACAGTTTATTCCTTTAC
ACTCCTGGTTTCCTCTGGATCTCACCTTCAATCTTTATCA
AATCACACTTTTTGGCCACTATCACCTATTTCCTAGACTT
ATTTGATGTACTCCTAACAGGTCCCCTTGTCACCAGTCGT
GCCCTCTCCAATCCTATATCTGTCCCACATTCATCAGGTG
CTTTTGAAAATACACATTTGACCATGTCACTTCTTAGCTT
GAAACTCTTAGATGATAACCCACTGATCTCTGAACAAGGT
TAATATGGTGTGGCATAGCAAAGACCATTAGTTGCCCTTA
ATATCTTTTTTCTTTCATCCTTACTAACAGAAGTCTTATT
TTGTTAGAAAGAGCAATTGTGCTCAGCTAAGAAACTATAT
TTGCTAGCATCCCTTACAGTTGGAATGGTTATTCTGGCCA
AGGAGATGTTCTACATTCTGGCCAAGGAGATCTAAGTCAA
AGTATAAGTAGATGAAGTAGAGAGTGGCATCTATAAAAGC
TCTGTAAAAGAGTCTAACTCAGGGGCACCGTAGCCTCTTT
TTCTCTTATTCCATCTCCCTGCCTAGCAGAAATAGTGCCT
AAAGCTGAAGTGACCATTTTAAGAGCTTGAATGATCTTAT
GGCAAGAACTCCTGCACTAAAGATAGCAGAGCTGAAAGCT
AGAATAAGTTGGGATCTCTGATGGTTCTTTCATCACGGAG
GTAGTTTCGACTGCCTACTCCTGGTCTTGTTTTTGTTGGG
ACTCCGAAAGCTTGGAAAATGCCACAAAATGAAGGCCTCA
GAAACAGCCTCAGGAGCAAAAGTTTTTTTCTGACCTTTTC
CTGCCTCTTCTCAGGCTCAATCTCCCCTGAGGATAACCAG
AGACACTAGAATCCCCTTTTCCCCAAGGTGGGGTCATAGA
AACTATAACCCTCTTTTCCCAAAGCCAGTCACAAAACCCA
AAATTGTTACTCTCACTTTCACTCCACATTTCTTTGTAAA
AACTGACCGTGAAGAGATTATCTGACCTACCTTGTTTGAC
TGTAGGTCACGAGACCCCTGTTCCAGAGAGGGCTCTGCCG
CATACCCAGAAGGAAGAAATGCTGCTCAGAGAGGCCAAGA
AGGATTCAGATAGACGGCTGTGTAGAAATATAATTGGACC
AATAAGGTATGATCTGATGAGTGGGGAGTGTGTCTTCATG
CTGAAGGCTCCCACGTACGTGTTAATCAATTTGTATGCCT
TTTACCTCATTAAGCTGCCCCTTGTTAGTGATTTTCAGTG
ACTTTTAAGAGGGCAAAGGGGAAATTCTTCCTTAGTCCCA
AAATTTTACATGAGAGAAAAATAATCTTCTATCTTATTTA
AATAGTTGTTTTGATGATTTCCATTTCTCACAGTGACACA
GTGACACAACATTTCTAAGTTTTGCTCATAGATTTATGAT
CTTGTTGCTCTGTGTCTCCTGAGCCTCATCTTCTACAAAG
CCTACCTATTTTTGCCCTCTACCCTCAAAGCCCTGCATCT
CAAGCAGAATAAATTACATTCACTTTTCTAAACTTGCTGC
ACTGGGTTCTCTCTGCTTGAAATATTTTATTTCTTTCCTT
TTACAATGTCTACTCTTTTTTTCTAGATTCAATGATCACT
TATTCCAGGACAGTTTCCTTTTAACTCCAAGACTGGATTG
CTACTGTATGTATTCCCATAAAACACCCTGACCTTTGTGT
TTTGTCTGGTATCAATTTTAATTGTTAAATCACTTGTATG
TTTCATTCACTAGGTCTTAGATTAAGTGAGGGCAAGAACT
GTCTTCTGTCTACAGTTTTTATCCCTACTATTTAACAGGA
ATTCTGGCACCTTCAGCCAGTCTGTACATGTGTGGTGACT
GGAGAATGAATGGATGGATGGATGGATGGGTGGACGGATA
AATTCACACCAAAGTAAAAATGATGTATTTATCTTAATTA
TCTGCTTCTAATTGGGCTATTTTACCTAGAAAAATGGGCA
GAGCATAACTCCTATGAAATAACTAGGTGGTCCTTTTAGT
TCTCCTGATACTGCATGACACAGCCTCCAGTTCCAGAGAA
ATAAATGAAGACAGCAGCCTTCCACTTTTGTCTGGGAGCC
TTTGTCAATATGCACTCCTCACTCTTTCTCCTCCTCCTTA
CCACCTCCCACACACCATGGCTTAGAGGAAAATTCAATTA
AGGATGAGTATTTCTTCAGAGAAAACACCATCTCTAATTT
AAATAAGCAGATCCCAAGGAGTCAATTGGGTTCTTTTAAG
GTTGAGTAATGAGCTTGGAGGAGTGTGTTACCATGTGTCA
GATGCTATAATGATATCGTCAACTCTTTGCGCAAGCTTAA
CTTTTCTCTCCCCGGTTTTTATTGTTACTCACACTTTGAC
GTTCTTTGTTCCTTTTCTGAAGAAATGATTTGCCAAAGTT
AGCTTGTCTTAGTGTCTGTGCCCAGGGAGAGGCCGAAACT
TGGCTTGAAATATTTCTTGGCCAAGAGTGAGTTACACTAT
TCACAATTTACTTGATTTTGAGAGTCTAAGGCAAGTAACA
TAAAAAATTGTTACTAAAAGCTGAGGACCTGGGATTTCCA
TTAATTCTTTTTTGTTAAAATTAGCAATATAGTTTATTTA
TTGGTGGTATAAGAAAATGTGGTGCTGCTTAGAAGAATGC
TATCTTATATTTTGTCAATTATAACATTCAAACTACAAAG
CACAAAAATTCAAAATAGCTTTAACATTTTCTCTAATGTC
TATCTAGTTTCAAGTGCCTCATTTTAGGAGCTCTGTATAT
GTATATGGATACACACACACACACATATATTCTCTTTATA
TATGTGTATATATAGTATATATACACAGAAATATATTCAA
TTTTGTTTTCCTGTGTGAACATTTGCTTGCTTATTGAAAA
TAAATTTTCTGTCACTCTTTTAACTAGAATGTCTCCCCAG
TTTTATGGAGTTATAATTGAAAAATAATAATTGTATGTAT
TCAAGGTATACATCATGATGTTTTGTGAAATGAGTGCCAC
AATCAAGATAATTAACATAGGCATCACCTCACCCAGTTAT
CTTCCATTAATTTTTGTGATTTGGCCAAGGAATAAAATAC
CCACCCTCAAAGACTGATAAATAAAGTAGCTAAGTTTCAA
GGGTTGGACAAATTAACTCTTAATTTTCCTGACATTGTGT
TCTATCCCTGAATAAAGGACGGAGTACTTCCTAACCTTTC
TTCTTGTAAGTCACTCAGATGGACTTCTATAATTCTGAAA
AGGAGACTTGGGACCAAGGACCAGAGAAACTGTATTTCTG
GAAATTATATATAAAATTTTATTTGTGCCTGTTTAAAAAT
TACTGAAGATATACATATTGATGGACTTTTATCAGCAGTC
ACCTACTCCTAGCTGCCTGGCCAATGTCAGAATAGAATGA
AATGTAAGTAAAATTCATGGTGTAGCTGGATTTTTTTTGG
AGTTGTAGCAAATTCGGCCAAAGTCAGTCAAATCTTAACA
ACTGTTTTGCAACACATAGTCTCATATCAACTGATGGAAA
CTTGGCAGTCAGAAAAGAGAGCTGATGGTGAGGAGATATG
GAGGCAGCGCGAGTGGTGAAAGAATAGATTTAAATGTCTC
AGAGGCCATCACCAACCCCTTTCCTATAGTGGCAGATTAC
TAATTGATTTTGACATCCTCTTATACTATGCCGAATTTAG
CTTCAGAAATCTTGTTAGCCCAGTGTTCTAGGTAGATGCT
GAAACTGATTGACATTAGTAAGAAAAAGATGATTTCTTTG
TAACTAAAGTATTAAAAATGAAAGTACTAGGGTGGGAGAG
TTCTTAAAAATGAATGAAAATCTAATCATGGAGATGGGCT
TAAATTAGGAGTTCCAATCAACATGGTTGTAGGATTCACT
GAGTTTGAATGTAAGTTCTGTAGGCAGGATAGTTGTTCCA
ATGGGTAGAGGGCATTTGGGAGGTGCAGGAAAGCTGAGTA
TCCTGTGACCTACCTGTGATAGTATAAAGTACACAGATCT
CTCCATCCTCTTCATTTATGGCTGTGTGACTTTGTGAAAG
TCACTATACTTCTATGAATCATGCTATCCTCATCTATAAA
GTTTTGTGACAAAGTTGTTGTAAGAATTAAATGATAGAAT
CAAAAGAGTTTTGTAAATTATAAAGTGTTATGAAAACTGA
GGATTGGAGGACTACTGATTTGTAACAAACACTAGCCTAA
TGAACTGAGATAGTTACTATATTAGTGGAAGCAAACTTCT
GAGAAATATTGGAAGGATAAAAAGCTTACTAGAGCCAATC
TACAGAGTAATCAAGCCTCCAAATTATGAACAAAATCATA
AACAAGAGAAAATCATTGTGGAGGTAGGAGTGGGTGGGGG
CCCTCCAAACCTAACATCCATAGGTACAAGAAGTGGGAGG
GCACCCTGGAGCCTTCATCGAGGGATGAAGTGAGTTGCTC
TGCTTGGAGTAACTAGGCTGCTGTGCTAAGCAGTGGGAAA
CAGTGGCCATGGGTGTCGGGGCCAGCAGAGAGGCAAAGTT
GAGGTCTAGCCACATGTCCCACTCCTTTCACATGATGACC
AGGGGCAGGTGAGGAAACCAAAATAGGCAGGCCCCAAGCT
AGGTGCCTCAATAAAAAGACAAGAAAACACATAAAACCCA
CACCACGAAAAAGAGGTACTAAAGCCAACACACAGAAGAA
CTATTTCCTCTGGTTAGGAAACACTATGCTAGAAGACACT
TATATGTGGAAGTGGGGACTGATTTTCAGAAGAGGGGGCC
ATTTGATGCTAGTCCTGATCCAGGTGTTTATGAGGATTTA
CCTAAGCCCCAGAGACTCCACAGAGCCACTGACATTGATC
TACAACCTTCATCACAAGTTGTACATACTACTTATGACAT
GTCCTCATTACTCACACTTTGGTGTTGCAGAATCCTTCAG
AGAATTGTGAAAGCTTGAAAACCAGCGAGAAATAACCCTG
ATGGAGTTTTCTTCACTCTATTTTAGCTGCCTTTACACAT
AATATCACAAATAATATAGTACAAGATGTTACAAATGCAA
AAATGAATGGTACATACCTGAACGGCTACAGTATTTAAAA
AAGAAGTCATTATGAGTTGGAGCTCCCTGAAAAGATTTCA
TGAATGTGGTGAGCCATCATTGCCCTTTAAGACGTCTGGC
TGAGTAGCAGAATCAGAGAAAATGCTAGGCAGTCAGACTT
GCAACTTGCAGGCTTTGTGAATTCTGAACAGGCATATAGT
TAAGAAAAGATACAAAATTCAGACTTTCCTCATCAAACTT
TGGAGAAAGGCAAGAAACACTCTAAAGAGTAATTATCAGA
AACAGAAGCCAGGCCAGACTGCTTTTTAGAGCAGGTCCCT
GATCCCATTCTTCCTCACTGGGCGGGACCTCCCAACCAGG
GCCTCCAGTCACACCCACCGTTGTTCTCCAACTGACAGAA
ATTTGAAATCTCCCTGGAACAGCACTCCCAGACTGACTTA
GCCACTCCAGCCTTCAGGCTTTAGAGAGTCCAAGCCGACC
AGAGGTGGAGGCAGTGTCCCAATGTAGTCCCCAATAGAGA
TGGAGGCAATCCCCCAACTGCTCTGCAAAATGTGGTCAGA
CTGCTTTTTTAAGTTGGTCCCTGATCCCATTCCTCTTCAT
TGGGCAGTACCTCCCAACCAGGATCTCCAGCCACCCCCAC
TGGGGTCCTCTGGCCAACAGAGATTTGCAACCTCCCTGGG
ACAGAGCTCCCAGAGGAAGGGGCAGGCCACCATCTTTGCT
GTTTGGTGACTTAACCATTCCTGCCTTCAGGCTTTGAGTG
TCTGAGGTGATCAGGGGCTGAAGCAGACCTACAGCACAGC
ACAGCACAGTCACTCTACAAAAATGTGTCCAGACTGCTTT
TTAAAGCAGGCCCCAGATTCCATTCCTCCTCACTGGGTTG
GACTTCCCAACCAGGGTCTTCAGTCACCTCCCCCAGGTAC
ATTCAGGCTGGCATCATGGTTCATAACTTCCTGGGGTGAA
AATCCCAGAGGAAGAGTCAGACTGCCATCTTTGCTGTTTT
GCAGGCTTCACTGGTGATATCTTTGGGTACTGGAAAACCT
GAGGTAACTAGGGACTGGAGTGGACCCCTAAGGATACCCC
AGCAGCCCTACAGAAAAGTGGCCAGACTGTTACATGAGTG
TCCGTTTTCATATCTCCTCACTGGGAAGGTACTCGGTCTG
GAACTCTAGCCACCCATCACCAGAGCTATTGAGTCAGTAG
TAATTCGGCAACTCCCTGGATAGAGCTTCCAGGGGCAACT
GAAAGCTTCTCTGTCACTGCATCTGCCACAGTCCTTGCTC
CGCTTGGACTAATGAAGGAACAAAGACTCTAAGTGTCTTA
TCCACACCTCCAACAAGTTGCAGTCAGCCCAAGAAAAGAC
CAGTCCATCTACCATGGGTCCCACACACCCCTACTGCTCA
TCACCAGACAGGGAACTCCTGGCTTGGACCCATAGCACAG
ACCTTCCATTCTGGAGTGATTGCACTGTCTGATTGCTGAC
CTGCATCTCTCTGGGATGGAGCCTCCAGGAGAAAAGCAAA
AGATCCTTTGCCACAACCACTACTAAGGTCCCTTCCTCTG
CTACCTCCAAGCTGGGGAAGGAACATAAACACTGAGATTG
CCCCAGAGCTGCAGTGGGCAGCCTAGGAGTGCCAAGCTGC
AATCTATAGCCAGCACTCAACGGGGATAGGAACCCACACT
TTCAGAGCATGAAGAGAGAACATGGCTGCAACTGTGAGGA
ACCATAGAAGAGCCACAAGACCGAGCAAGAATCTACCAAC
TGACCAATAAGCCTAAGCATCACATGTTGAATCACACCCC
AAAGCTCCAACACCAAAAATCCCTCACTAACATAAACCTC
TCTGAAACCAGAGACAAGAAGTCAGCTTCAAATAAAGACC
CTACACAAAGCCTCAGTCTGGTGAAGATATCCAGAAAAGA
AGTCTGTTGACTGTACTCAATGTAAACTGCAGTTAAGTGA
ACATAAACATGCAGAGATGAGAAAGAACCAAAGCAAGAAT
CCCTATAACTCAAATGGCCAGAATGTTATATGTCCTCCAA
ACAACCACACCGGTTCTTCAACAAGAGTTCTTAACCAGGC
TGAATTGGCTGGAATGACAGAAATAGATTTCAGAATATGG
ATTGGAACAAAGATTATTGAGATTCAGGGGGATAGCAAGG
CCCAATCCAAGGATAATAACAATCACCATAAAGCCATACA
GGAGCTGAAAGATGAAATAGCCAGTATAAAATAGAAACTA
ATGGGTCAGACAGAGCTGAATAACACAATACAAGAATTTC
ACAATGCAACCACAGGTATTAACAACAGAAAGAAACCAAG
CTGAGGAAAGAATCTCAGAACTAGAAGACTGATTCTCTGA
AATATGACCGTCGGATGACAATAAAGAAAAAAGAATAAGA
AGGAATGAACAAAACCTCTGAGAACTATGATATTATGTAA
AGAGGTCACATCTATGAATCACTGGCATCCCTGAAAGGAA
CCAGGAGAAAGCAAAAAACTTGGAAAACACAATTTAGGAT
ATCATCCATGAAAACTTCCCCAACCTTGCTAAAGATTTAA
TTCAGGGAATACAGATAACTCCTGAAAGATTCTACCCAAG
AAGATTATCCCCAAGGCATATAATTACAGTATTTTCCAAG
GCTGAATTGAAAGAATGTTAAAGGCAGAGGGAACAGGTAG
ATCACTTAAAAAAGGAACTCCATGAGGCTAACCCTGGACC
TCTCAGTTGAAACCTTATAGCCAGAAGAGCTTGGGGGCTT
ATATTCAACATTCATAGAGAAAAAATATCTTTAATCAAGA
ATTTTTTATCCAGCCAAACTAAGCTTCCTAAGTGAAGGAG
AAATAAGATCCTCTTCAGATAAGCAAATGTGAGGGAACTC
ACATTTCCCTCACATTTGCTTATCAACAGTCACCTACTCC
TATCTGCCTGGCCAATGTCAGAATAGAATGAAATGTAAGT
AAAATTCATGGTGTATCTGGATCCTTTTTGGAGTTGTAGC
AAATTCAGCCAAAGTCAGCCAAATCTTTTAAAAATTTTTG
TGCAACAAATAGTTCCATATCAACTGACGGAAACTTGGCT
GTCAGAAAGCCAAGACCTGCCTTACAAGAGATCTTGAAAG
GAGCACTAAATATAGAAAGAAAAGACAGCTACCAGCTAAC
ACAAAAATGCACTTAAATACACAGACCAGTGTCACTATAT
AGAGTCACAGTTGAAGATCTTGATTAGTCCCATGTATTCC
AACCCTCCCCTCAATGGGGTCCAGATTGCATCTACTGTTC
TGAACACCCCAGGTTTGTGAAAACAATGGTTGTAAGAAGT
GAAAGTCATGGCCGACTGCATCATTAGCATGCAGACTCAG
CTGGTCTTCAACCTCAAGAAGAAGGGTTCCACTCACAACT
GGCAACACACCAATGACCAAATTGGCATGTCTTATTTCAT
AGAGCTAAAGCCTGAACAGGTGGAGTGGTTGACCAAGGAG
TTCTCCATCTACATGACAAAGGACCGCCACATCTCTGTGG
CAGGGGTCACCATTGGCAACATGGGCTACCTTGCCCATTC
CACTCACCAGGTCACCAAGTAATGCCCCTGGTTGAGGAAA
CAGGGACAACCTTTCTGTCTTCAGCCTTTGCTATTGGGAG
CTTCACACAGAGGATGAGAAAGGGTGGATGGTGGTGAGTG
GATCATTTCTTTCAACCACAGTGTGTAACACTCAGTGATT
GAATGTTTCTCGGGAAAGAACATGTAGTGACACAGGGCAG
AGGCATTCGTGGCTGGCATCTGGAACACTGTGGCTCTAAA
CCAAACTCTCCCCTGTCCTTTTATCTCCAACTTTTCTCAA
AGAGTTTACATGGGAAAGAAAGTCATCAACCAAAAAACCT
GCCAATTATGCCATTGTAATATTTCAGAAGCTTTAACTGA
AGTTTCAGGTTCCTCATGAGAAATAGCACACATTAGAGGA
TTTGAGAGAAGACCTAGTTCTGTCATGAACAGTCGGCCTC
GTGTCTGTCCTCCCATCAAGGAGCAACCTTATCAACAGAA
TGCACTGCAGAAATTATGTTTTATAAAAACCAGTGGATCT
GCTGCCACTACAGCAAGGAAAATAATGTGGTTTCCTGTCT
TATTTAAGAAAAAGAGAAGGCTCTCTTTTCTCCCTTGTCA
TTGCTGTTCTTTTCCTTACACACAAAGATTTTTAACTAAT
GCAGATTTTCATTGCATTCTACTGCTTGACTGACAATCAA
CCCCATCCTGTCCGGATTTATTTAAGAATAAAGAACATAA
TTTTCTTTTTTTCCTTTTTTCTTTCTTTCTTTCTTTCTTT
TTTTTTTTTTTTTTGAGATGGAGTCTTGCTCAGTTGCCCA
GGCTGGAGTGCAGGGGTGCAATCTCTGCTCACTGCAAGCT
CCGCCTCCTGGGTTCACGTCATTCTCCTGTCTCAGCCTCC
CTAGTAGCTGGGACTACAGGTGCCTGCCACCACGCCGGGC
TAATTTTTTGTATTTTTAGTAGAGACAAGGTTCCACTGTG
TTATCCAGGATGGTCTTGATCTCCTGACCTTGTGATCTGC
CGGCCTCAGCCTCCCAAAGTGCTGGGATTACAGGCGTGAG
CCACTGCGCCCGGCCCAAGAACATAATTTTCTGCTGATAC
CATACCCTCACCTTTCTCAGCAAAGAATAGTGGAGAGTAG
ATAACTGTACTTTATCTTGGCATTCTCTTGAATGATTGTG
TAATCTCCTCTGGTTGGGATGTTGTCTCTGCCCAGTTGGA
CCTCCTCCCTTTGTTGAATGTGGTTGTGCAGTCACTCATC
TCACGCTGTGAGTCCAGCGGTGCAGGGTGGTGCCAGGAAA
GAGATATTCTAGGTTTTATGTGCTGCCAGCAGGATTCAGG
CTTCACCTACTGGAAAGAATCATCATCTGCTCTAATCATG
TAGGCTTATTGCGGCCTGGTTTCTCTGTTACAATAAAATT
ACTGTAGATGCCCCCCACCTCCCCCCCCCAAAAAAGAATT
ATGAACACAAAGAAGGAAGGAACAGACACTGGGGTCTACT
TGAGGGTGGAGAGCAGGAGGAGGGAGAGAAGCAGAAAAGA
TAACTATTGAGTACTGAGCTTAATAGCTGGGTGATGAAAT
AATCTAAGCAAACCCCTGTGACATGAGTTTACCTGTGTAA
CAAACCTTCACATGTGCCCCCAAACCTAAAATAAAAGTTA
AAAATAAAAAACAAGAAAGAAAAGTGAGTGTGCAGGGCAC
ACTAGATACTATACACCTTGAGCTGAGGGCTTCTGTCATT
TTTGACTGTCCAACATCTTGTAAACGTACTCTATATTTTT
ATTGTTTCCCTATGATTGTTCCCCTTTTATGATTGTTCCC
TTTGTTAGAATAGTGCTGGCATGTTATCTAGAGTCCACCA
AGTGAACCTGCAATTTTGGAGTGAGTCATGTGAGAAAACA
GACTGGGTAAAGATGCCAGTGGCTTGGTTTAGGGGTCCAT
GGTGGAAGCACTGTCACAGAGTGAGTTTCTTCTGGGAATA
GTTTTTGGAAAATCAGTCATAAGCTTATTTCTCCAGCTCA
CGGAGCTACTTAATATCCCATAATATATTTTTTCTGCTTA
AACTAGCCAGAGTAGGTTCTATTTTTGCAACAGATACCTA
CCTGACATTCTGTGGGCTCTAGATAATATTTGTAGGTCTT
GACTTTACACTTGCCCCTCATCCCTCACTGGTTATTGAGT
GTATCATGTAGTAGAGGGATCAGTCATGTATAACTCATGA
TGTAAAGCAGAGCACAAGTTCATTATCTCCCTCCACCCTG
TTATTGTTGATTTAGAGGAGATCATTTTTCCTTACTCCCA
GATGGAAACTCCAGTGGAGCCCAAGTCTTTTCTATTTAGG
ATGTTTAAAATAATAAGTACAGTGCGAAGTTAGTAACTAG
AATTATTTTTAAAAATTATTTATTTCAATTTTGTGGGTAT
ATAGTAGATGTATGTATTTATGGGGTGCATGAGATGTTCT
GATTCAGGCATGCAATGAATAATAATCACATCATGTAAAA
TGGGGTATCCATTCTCTCAAGCATTTATCCTTTGTGTTAC
AAGCAATCCAATTAGACTCTTTTAGTTATTTTAAAATGCA
CAGTTAAATTATTACTGACTATAGTCGCCTTGTTGTGCTA
TCAAATACCAGATCTTATTTATTCTTTCTATTTTTTTGTA
CCCATTAACCATCTCCAGCTTTGCCTCAAACCCCCACTAC
CCTTCCCAGCCTCTGGTAACCATGCTTCTACTCTCTATCT
CCATGAGTTCAATTGTTTTGATTTTTAGATCTCACAAATA
AGTGAGAACATGAAATTAGAATTATTATTAAGCAGATCTC
TAAATGTGACTTAGTTGCGTATCTTCTCCTCCTCTCCCTG
TATCAGCCTGTTTCAACCTGGAAGCCTCTAGTGGGAAGGA
GGGATGTGGTTGGTTGCTTCTTACTCTGATCTTCTTTCTT
ACCCCAGGACTTGCTGACTAGGGAGTATAAAACGGATAGA
AAAAGCATCAATTGAATTGAGTGAACAAAGTCAATTTAAA
CATGACAGATGTTTGAAGCAGAATCTTCCAAGAAGCTATT
TTCTGGGTCTTTGGAAGCTATGATCAGGCCTCTCAGGCTT
CAGTTTCCTTGTCCTTAGCAGAAGCTTCTTTAATGTAGAT
GGTCACTTATGCCTCCTATAGCTCCTGGTAATGCAATATT
CATCTCCAAGTTTTTGCTGCTGAGGTTCTTCTGCCTCTTT
AGGTGGCCATATAGGATAAGTCCCCAAGGCTCTTTCTTAC
ACGTGGTTCCCATCACCATCCCTTACCCTGACAAACTGCA
GTAGTGTTGTTCCATCTCAATATAACAGCACATGCCCTGT
TTCACGCACCGGGACCATTAGCCCACATTTTGTATTAAGA
TTCTCATCAGGCCTCAAACCGAAGCCCTATGTCTTTCAAC
TATAATGGTCATATATTAAGCTCTCTCAGCCATCCACAGA
AGCCAAAAGCCCTCCTGTGTGTAAGATGAGGTGGCAGGCA
TCCCTTTCTAATATCTTGATATAGCAATAAAAGACAGGTA
TATGTTTCGTTAAAAATAAAGTGCTTTGAAAATCCAATAA
ACTGAATTCAACAAACCCATATGCATGGGTAGTAAGCTAG
TAATTGGGGATACAGAAATGAAGAAAACATAGCGTTTGCT
CCCTGCATAGCAGATTTGTAATTGCAAACAAATAGTTGCA
GAATGGCATGTGTCAGGGAGAAACAATCGCATAAATCACC
TGCTAGAATGATTTAGCCAGATGAGAAGATTCTTAAGAAT
GAGTAATAATATTTTTAAAGGAAAATAAACCATATTAACT
AAATGGGAAATGCCTGGATGAATGAGATTGACAGGAAAAT
ATGGGAAATTCTGAAATTGAGAGAGACTATGCTAGGAATT
TGGCTCATTGAGGAGGGAGTTTCCTTTCAGTTTGCTGCAC
AGCAGTTTTAGATTGTGGCATCTTGTCTTGAGGATACACC
TTAAGTGATATCTGCGAGACTCATGGCTTCAGACATCTAC
ATATTTTATTTGGCTTCAAGTATCTATGTAAGTTTTTGAC
TGAGAACATCAGTGAATATTGACAAGACTTTTGCTTCTTT
AACATTCTCTCAGGGAACGCAAAAGCTAAGGACTAGAAAT
TCCTTAATGGATAGAATTATTTTCCTTGGATCAGTGTCTC
AGGATTCTGAGTTCAGGAATCAGGAGACTTAACAGTTATA
TTAACCCTAGTAAGGTCAGAGGCTTCATCAAAGGAGAGGC
CAGAGGTGAGGCCAGAGGGAAACCTTGTGAAGAAATAATG
CTGTGCTCAATTTACATAGGTCTTTAAAATAATTAAAAGG
AATATTTGCTATTTCATTTTCTCCTTACAACATGCCTGCA
AGATAGGTAGAGACCAGGACTACTTTTTTAAAATTCTGAG
TAAGTCAACAGTAAAGCTCACAATTTACTGGCCCCAAGTC
TAGAGCATCTGCAAGAGACCTTACAATAGATGGAATGACT
TAAAATAAATGGAATAAACAGGAATTACTGAGGATTATAC
CTGCAAATTCCTTCCTCCCCTTTTAATCCCCTCCACCTAG
TCATCATTTCGGTGCCAAAGTTTTAAAATGAAGCTCAACA
AATAGAATAAAGAAAGTAATTTTATATTGGTAAAAGGCAT
AATTAACCTTAAAGACAAACATATGGAATCTCTAGGCACA
GATAAATATGTAAACAAAATATACAGAAAAAAATTATCAA
AAATTCAGAAAATACAGAAATACAGTCAGAGTGAGATATT
TTAGATGCCACAAGCAGTCTACAACACTTAAAACATTAAA
GAAAAATCTGAGCCTTGCTTTCATCATCTGTAAGACAGGG
TTAATATTTACTATCAAATATGTTGAGGTTAATAGGGTTA
CTATCAAGTATTTGGGGACACATATGTAAGGCACCAAGTA
CAACAGTTGTCATGAGTATGTGCTCAATACACAGTACTTT
TAAAAAAGTAGAAATTATAGCAGTTTATAGATGTATATAC
CCCCAAAACATAGAATTTATTTTCTTTCTGATAGCTATAA
AACATACATAAAAATGAGACATAAAATCTGAATAAACTAA
CAACATAAGAAATTCTTCAGATTATGTTGCTTGGTCACAG
TGCAATTAAATGAAAGATTATAATAAGTAATGATTTATTA
TTCTAACTATTATTGATGCAAGAATTTAAATAAATCACAA
CTAAATCATATGGAAAATGTTTAAAACTCTCCAATATAAC
TACTGAAATAACATGTAAGTCAATTAGCAAATAACATATT
TGGAGAGAATAACAAAAATAAGAATTCATAATAAAGAAAA
ATTTTGGGATAAGGTCACAGAGATGCTCAGAAGTCAATTC
AGTCTTCATTGCTTTTACTATTAATATTAAAAATAATAAG
ATAAAGCATTTCACTTATTTAGAAAGAGAAGACACATCTA
TTCAAAGTCCTAAGAATATTTTCAGAAATTAAATAACACA
AAAGCCAAAAACGATAAATTGTTAAGGAAAAAAAATGTTG
AAGTGGAATTAGCAATTCCAAGCACTATAATTACACTTAC
AAGACTGTGAATTTCCTCAAAGAAGAAACTAAAATGAAAA
GGAAGAAAAACAATGTAGAAGAGACTGATTGTTTACCAGG
GTTCCCTGAACAAAGACACAGGGAATTTATCAGAGGGTTT
GGTGGCAGAAGTCTTATTACCTTGGGCTCAGCACTGCAGA
GCTTTCTTGCTGAATTTCTTGCTGAATTTCTTGCTGAACA
TGAACCTTTCTAAGCCAGGCACCCAGAATAGGGAACTCCG
CCTGAGACAGAGATAGAGAAGGAGTGGGCAGCTGCCCCTC
AGAGTGAGCCCAGTGCATTCGAGAGAGATGAGTTTCTGTG
TGTATCTTTTCCATTCCTTCTCTAGTTGGTTTGCAGGTCT
GGATCATGGGAGGCCTACGTTATCATCCTCAGGTTACGAG
TGAGGAGAAAGAGACAACACTGAGAGCAGGTGAGATTTAA
CACGGGAGGCGTGTCAAGGGCTGTCATCACTACTGCATGC
AGGACTCACTACTGTAGTTATGGTTTAGAGTCAGGACGCT
CCACAGGGTGGGTGACTGAATAGGAGAATGCTGAGTCTAG
CCGCCAAAACCTGCCTCACATGCCTGTAGTCCCGCATGCC
AGTGGCTGTCAGGTACTGGATCAGAGTCCGGCTGTGCCAC
TTCCTTGAAACATTGATGTCTCCGGACCTTACTGACTGGA
AAAAACTGCAGCAGGAAGATGGCCTTACCTCACTTCTAGC
TTCCAAGTCTCACAAGAGAGCACAGGCAGAACCAAAGCCA
CATCCAGGACCTGGGCTGAGAACACCTGGCACATGGAGCC
TGTAGCATTCCACAATAACAACAAAACAAAACCCAAAACA
CAGAAGAAGTTTGGAAACGGATGTTAAGTGCTTATGACCA
TATTCAGCACAATGTGTTTAGATGTAGGTTTCCTTTTATT
TACCTTGTTTGTTTGGGGCTTCCTGAATCTGAGAATCGAT
GTCTTTTATTAATTCTAGAAAATGTGCCATTATCCACTCA
AATGTTGCCTGTCCTCTCTGAGTCTCCACTTTCTCTTGGT
TTTTGTCCTCTGAAGATTCCATTCAGCATGACTTTGTTTT
TTCCACTGACTCACTAACAAAGGGGCTTTGTTTTAAGGGA
GGTAATTTACCCAAAATATTAGGTTGTTTTCAACCTTTCA
GCTGGACTCCACTGAGTAACATAAATAGTAAAAACGGTTC
TGAGGTAAAGTCTATTGATTGTACACTTGGTTTTTTCCCC
CCTTTAGCAATGACAGTTTATTAAAGAACAAAAGCCAGTA
GCCTATGGACTGTGAAGTTTACACACTGTCTTTATGGTTT
TCATAGAGGTCTAAGGATGATTCATGCTTGCTAGCATGTA
GCTAACTCTCAGGTACAGCAAGAAGCCTTTGGACAGTCCT
CTATTAAAGCAAACTTCCTTAGGCAAATTCATCTACTGCT
CATGTCAAAGAAAGCTTATTGCTCATTAAGGGGGAAAGTA
ACACACAGATAATGAAATGTCAGTTCTCAATGACAAGGAA
CAAGAGAGGGTTTATGTATAGCAGCTTCTAACCCTATCAG
TGACATGGATGATTTGGAGACTTTTCCTGAGGGTTGCCAG
GCATGAACTATTAATCAGAAATGTAAATAATATGTCTGAG
AGGAAAGCAACAATAAAACTGACCTGTAGCCATTAGACAA
GACCAGACGACAAGACTTGACTCCTTACGAGGTCAAATTA
GGAAAGAAGTACAAGACAGTTTCCAATAGAGGTAGCTCAA
GTAGAGAAACTCTGGCTGCAGTTTCCAAATGTGCAACTAA
AAGTAATTTTTTTCCCTCACTCAAGGGAAAGAAATAAAGG
CTACTCCCTGTTACCTAAACCCCTCACATGCATTGTCTCA
CAGATAGCATGGGGCAAGGGAAATACTGTAGGCCACTGGC
ACTGATGCATGGCCATATGAACTCAATCCCCTCCAAGTCC
TCTCTTCAGGCTACAGTGCATGCATTAAAATGAATTTTGA
TCCTGCAATGACTCCTTCATTGCCCTCAAAGAAAACTCAA
GTATGTTATGTAAGATACTGATGGTCTTAACCACTGGATT
TTTCTCCATTCCATCAAAGAATTTTAGTTTTCTATGAACA
TATTGCATTGTTACAAATCTCTGGTCATTGCCTTGGTCTC
CCACACTTTAATCCTTCAATCAATAATTCTATGCTCAAGG
ACTTTTGGGCTTGAGGGGGAAGAGGAAAGAGAGAGAGAGA
GAGAGAGAGAATGAGAGAGAGGGAAGTCCAACTCTCATGT
TTGTCAATGAAAAGAGTCAATGAAAGAGTCTTTGAAGAGT
TTTATTCTGAAGTATACGTGGGGACCATGACACAGCCCCA
GAAGATCCTGCAAATGTGTGCCCAAGATGGTTGGGCTACA
GCTTGGTTTTATACATTTTAGGAAGGCATAAGACATGAAT
TAATATAAGTAAGATGTATAATTGGTTTGGTAGATTCAAA
GATTTTCTGATTGGCAATTGATTGGAAGAGTTATTACCTA
AAAATCTGGAATCAGTAGAAAGGAATGTCTGCGTTAAAAT
AGGATGTTGTGCAAACTAAGGTTTTACTATGCAGATGAAA
CCTCCAAGTAGCAGGCTTCAGAGAGAATAGACACTAAATG
TCTCTAATCAGACCTAACAAGGTGTGACTCTTATTTAATC
TCTTCTGGATAGGGTAAAGACCTAGAAAGGGAAGCGGATT
CTCTACAGAATGTAGATTTTCTCCACAAGAAACAGCTTTA
TAGGGCCATTTCAAAATATGTCAAAGAAATATATTTTGGG
GTAAAATACTTCCATTTCTATCATGGCTTGCTGTCTGTCA
CATGATGCGGTTATAGAGTCAGGTAAGAATTTGGTGTCTC
ATTGCTACAAAGAGTCTGTTTTGTCAGGCTTAAGATCTCT
GTTTTAATGTTAATGCTGGTTCATTGTGCCTGGATTCCAA
AGGGAAAAGGGTACAATGAGGATGTCTGTCCTGCCCCCAT
TCCACCACCTCATTCCCATCATGGCCAGAACCCAGAACTA
GATTATCAGGTTTACTTTGGAATGCCCTTGGCCAGGAGGA
GCATCCATCAGTCAGTTGAAAGACTTAGACTTTTACTTTT
GGTTTATATGGTAGAAGTTGTAGGAGGTCAAATTCAAGAG
TTTTCTATATGTTTACCCAAACATATGGAAAACTACTCAG
CTAATTCACCCTGAAAGATGGTTGAAAGGGAACAACTCTG
GTCTGCAGCTCCAAGCGAGATCAATGTAGAAGGTGGGTGA
TTTCTGCATTTCCAACTGAGGTACCTGGCTCATCTCATTG
GGACTGGTTAGACAGTGGGTGAAGCCCATGGAGGGCAAGC
TGAGGCAGGGTGGGGTGTCACCTCACCTGGAAAGTACAAG
GGGTCAGGGAATTCCCTCCCCTAGCCAAGGGAAACCATGA
GGAACTGTGCCAAGAGGAACAGTGCATTCTGGCCCAGATA
CTATGCTTTTCCCATGGTCTTCACAACCCACAGACCAGGA
GATTCCCTCAGGTGCCTACACCACCAGGGCCCTGGGTTTC
AAGCACAAAACTAGGTGGCCGTTTGGGCAGACACCGAGCT
AGCTGCAAAAGTTTTTTTTCATACCCCAGTGGGGGTATGA
AATTGAGGCAGTAATTAATAGCCTACCAACCAAAGAAAGG
CCAGGACCAGACAGATTCACAGCCAAATTCTACCAGCGAT
ACAAAGAGGAGCTGGTACCATTCCTTCTGAAACTATTGCA
AAAAATAGAAAAAGAGGGACTCCTCCCTAACTCACTTTAT
GAGACTAGCATCATCCTCATTTCAAAACCTGACAGAGATA
CAACAGAAAAAAAAAAGAAAATTTCAGGCCAATATCCCTG
ATGACATCGATGCAAAAATCCTGAATAAAATACTGGCAAA
CAGAATCCAGCAGCACATCAAAAAGCTTATCCACCACAAT
CAAGTCAACTTCATCCCTGGGATGCAATGCTGGTTCAATA
TATGCAAATCAATAAATGTAATCCATCACATAAACAGAAC
CAATGACAATAACCACGTGATTCTCAATAGAAAAGGCCTT
TGATAAAATTCAACACCCTTTCATGCTAAAAACTCTCAAT
AAACTAGGTATTGATGGAATGTATCTCAAAATAATAAGAA
CTATTTATGACAAACCCACAGTCAATATCATACTGAATGG
GCAAAAGCTAGAAGCATTCCCTTTGAAAACTGACACAAGA
CAAGGATGACCTTTCTCACTACTCCTATTCACATAGTATT
AGAAGTTCTGGCCAGGGCAATCAGGCAAGAGAAAGAAATA
AAAGGTATTTGATTAGGAAAAGAGGAAGTCAAATTGTCTT
TGTTTGCAGATGACATGATTGTATATTTAGAAAACCCCAT
CATCTCGGCCCAAAATCTCCTTAAGCTGATAAGCAGCTTC
AGCAAAGTCTCAGAATACAAAATCAATGTGCAAAAATCAC
AAGCATTCCTATACACCAATAATAGACAAACAAAGAGACA
AATAATGAATGAATTCCTATTCACAATTGCTACAAAGAGA
ATAAAATACCTAGGAATCCAACTTACAAGGGATGTGAAGG
ACCTCTTCAAGGAGAACTACAAACCACTGCTCAAGGAAAT
AAGAGAGGACACAAACAAATGGAAAAACATTTCATGCTCA
TGGATAGGAAGAATCAATATCATGAAAATGGCCATACTGC
CCAATGTAATTTGTAGTTTCAATGCTATCCTCATCAAGCT
ACCATTGACTTTCTTCACAGAATTAGAAAAAGCTACTTTA
AATTTCATAGGGAACAAAAAAGGCCCATATTGCCAAGAAA
ATCCTAAGCAAAAAGAACAAAGCTGGAGGCATCATACTAC
CTGACTTCCAAGTATACTACAAGGCTACAGTAACCAAAAC
AGCATGGTTCTGAACCAAAATAGCATGGTACTTTACCAAA
ACAGATATATAGACCAATGGAACAGAACAAAGGCCTCAGA
AATAACATCACACATCTACAGCTATCTGATTTTGGCAAAC
CTGACAAAAACCAGCAATGAGGAAAGGATTCCCTATTTAA
TAAATGGTGTTGGGAAAACTGGCTAGCCATATGCAGAAAA
CTGAAACTGGACCCTTTCCTTACACCTTATGCAAAAATTA
ACTGAAGATGGATTAAAGACTTAAACGTAAGACCTAAAAC
CATAAAAACCCTAGAAGATCCTGCAAATGTGTGCCCAAGA
TGGTTGGGCTACAGCTTGGTTTTATACATTTTAGGAAGGC
ATAAGACATGAATTAATATAAGTAAGATGTATAATTGGTT
TGGTAGATTCAAAGATTTTCTGATTGGCAATTGATTGGAA
GAGTTATTACCTAAAAATCTGGAATCAGTAGAAAGGAATG
TCTGCGTTAAAATAGGATGTTGTGCAAACTAAGGTTTTAC
TATGCAGATGAAACCTCCAAGTAGCAGGCTTCAGAGAGAA
TAGACACTAAATGTCTCTAATCAGACCTAACAAGGTGTGA
CTCTTATTTAATCTCTTCTGGATAGGGTAAAGACCTAGAA
AGGGAAGCGGATTCTCTACAGAATGTAGATTTTCTCCACA
AGAAACAGCTTTATAGGGCCATTTCAAAATATGTCAAAGA
AATATATTTTGGGGTAAAATACTTCCATTTCTATCATGGC
TTGCTGTCTGTCACATGATGCGGTTATAGAGTCAGGTAAG
AATTTGGTGTCTCATTGCTACAAAGAGTCTGTTTTGTCAG
GCTTAAGATCTCTGTTTTAATGTTAATGCTGGTTCATTGT
GCCTGGATTCCAAAGGGAAAAGGGTACAATGAGGATGTCT
GTCCTGCCCCCATTCCACCACCTCATTCCCATCATGGCCA
GAACCCAGAACTAGATTATCAGGTTTACTTTGGAATGCCC
TTGGCCAGGAGGAGCATCCATCAGTCAGTTGAAAGACTTA
GACTTTTACTTTTGGTTTATATGGTAGAAGTTGTAGGAGG
TCAAATTCAAGAGTTTTCTATGTTTACCCAAACATATGGA
AAACTACTCAGCTAATTCACCCTGAAAGATGGTTGAAAGG
GAACAACTCTGGTCTGCAGCTCCAAGCGAGATCAATGTAG
AAGGTGGGTGATTTCTGCATTTCCAACTGAGGTACCTGGC
TCATCTCATTGGGACTGGTTAGACAGTGGGTGAAGCCCAT
GGAGGGCAAGCTGAGGCAGGGTGGGGTGTCACCTCACCTG
GAAAGTACAAGGGGTCAGGGAATTCCCTCCCCTAGCCAAG
GGAAACCATGAGGAACTGTGCCAAGAGGAACAGTGCATTC
TGGCCCAGATACTATGCTTTTCCCATGGTCTTCACAACCC
ACAGACCAGGAGATTCCCTCAGGTGCCTACACCACCAGGG
CCCTGGGTTTCAAGCACAAAACTAGGTGGCCGTTTGGGCA
GACACCGAGCTAGCTGCAAAAGTTTTTTTTCATACCCCAG
TGGGGGTATGAAATTGAGGCAGTAATTAATAGCCTACCAA
CCAAAGAAAGGCCAGGACCAGACAGATTCACAGCCAAATT
CTACCAGCGATACAAAGAGGAGCTGGTACCATTCCTTCTG
AAACTATTGCAAAAAATAGAAAAAGAGGGACTCCTCCCTA
ACTCACTTTATGAGACTAGCATCATCCTGATACCAAAACC
TGGCAGAGATACAACAGAAAAAAAAAAGAAAATTTCAGGC
CAATATCCCTGATGACATCGATGCAAAAATCCTGAATAAA
ATACTGGCAAACAGAATCCAGCAGCACATCAAAAAGCTTA
TCCACCACAATCAAGTCAACTTCATCCCTGGGATGCAATG
CTGGTTCAATATATGCAAATCAATAAATGTAATCCATCAC
ATAAACAGAACCAATGACAAAACCACATGATTATCTCAAT
AGATGCAGAAAAGGCCTTTGATAAAATTCAACACCCTTTC
ATGCTAAAAACTCTCAATAAACTAGGTATTGATGGAATGT
ATCTCAAAATAATAAGAACTATTTATGACAAACCCACAGT
CAATATCATACTGAATGGGCAAAAGCTAGAAGCATTCCCT
TTGAAAACTGACACAAGACAAGGATGCCCTCTCTCACCAC
TCCTATTCAACATAGTATTGGAAGTTCTGGCCAGGGCAAT
CAGGCAAGAGAAAGAAATAAAGGTATTTGATTAGGAAAAG
AGGAAGTCAAATTGTCTTTGTTTGCAGATGACATGATTGT
ATATTTAGAAAACCCCATCATCTCGGCCCAAAATCTCCTT
AAGCTGATAAGCAGCTTCAGCAAAGTCTCAGAATACAAAA
TCAATGTGCAAAAATCACAAGCATTCCTATACACCAATAA
TAGACAAACAAAGAGACAAATAATGAATGAATTCCTATTC
ACAATTGCTACAAAGAGAATAAAATACCTAGGAATCCAAC
TTACAAGGGATTGAAGAGCCTCTTCAAGGAGAGTTACAAA
CCACTGCTCAAGGAAATAAGAGAGGACACAAACAAACGGA
AAAACATTTCATGCTCATGGATAGGAAGAATCAATATCAT
GAAAATGGCCATACTGCCCAATGTAATTTGTAGTTTCAAT
GCTATCCTCATCAAGCTACCATTGACTTTCTTCACAGAAT
TAGAAAAACTACTTTAAATTTCATATGGAACCAAAAAGAG
CCCATATAGCCAAGACAATCCTAAGCAAAAGAACAAAGCT
GGAGGCATCATACTACCTGACTTCAAACTATACTACAAGG
CTACAGTAACCAAAACAGCATGGTACTGGTACCAAAACAG
ATATATAGACCAATGGAACAGAACAGAGGCCTCAGAAATA
ACATCACACATCTACAACCATCTGATCTTTGACAAACCTG
ACAAAACAAGCAATGAGGAAAGGATTCCTATTTAATAAAT
GGTGTTGGGAAAACTGGCTAGCCATATGCAGAAAACTGAA
ACTGGACCCTTTCCTTACACCTTATGCAAAAATTAACTGA
AGATGGATTAAAGACTTAAACGTAAGACCTAAAACCATAA
AAACCCTGGAAGAAAACCTAGGCAATGCCATTCAGGACAT
AGGCATGGGCAAAGAGTTCATGACTAAAACACCAACAGCA
ATGGCAACAAAAGTCAATTGACAAAGGGGATCAAATTAAA
CTAAAGAGCTTCTGCACAGCAAAAGAAACTATCATTAGAG
TGAACAGGCAACCTACAGAATGGGAGAACATTTTTGCAAT
ATATCCATGTGACAAAGGGCTAATATCCAGAATCTATAAG
GAACTTAAACAAATTTACATGAAAAAAAACCCATCAAAAA
GTGGGCAAAGGAAATGAACAGACACTTCTCAAAAGAAGAC
ATTTATGCGGCCAACAAATATATGAGAAAAAGCTCATCAT
CACTGGTCATTAAAGAAATGCAAATCAAAACCATGATGAG
ATACCATCTCATGCCAGTTAGAATGGTGATCATTAAAAAG
TCAGGAAGCAACAGATGCTGGAGAAGATGTGGAGAAATAG
GAATGTTTTTACACTGTTGGTGGGAGTGCAAATTAGTTAA
ACCACTATTAAACCACTATGGAAGACAGTGTGGTGATTCC
TCAAGGATCTAGAACCAGACATACCATTTGACCCAGCAAT
CCCATTACTGGGTACATACCCAAAGGATTCTAAATCATTC
TACTATAAAGACACATGCACATGTATGTTTATTGCAGCAC
TGTTCACAATAGTGAAAACCTGGAACCAACCGAAATGTCC
ATCAATGACAGACTGAATAAATAAAATGTGGCACATATAC
ACCATGGAATACTATGCAGACACAAAAAAGTATGAGTTTA
TATCCTTTGCAGAGACACGGATGAAGCTGGAAACCATCAT
TCTCAGCAAACTAACATAGGAACAGAAAATCAAACACCGC
ATGTTCTTACTCATAAGTGGAAGTTGAACAATGAGAACAC
ATGGACACAGGAAGGGGAACATCACACACCAGGGCCTGTT
GGGGGTGGTTAGGAGAGGGATAGCATTAGGAGAAATACCT
AATGTAGATGAGAAGTTGATGGGTGCAGCAAGCCACCATG
GCACATGTATACCTATGTAACAAACCTGCACTTTCTGCTC
ATGTATCCTAGAACTTAAAGTAAAATAATAACAACAACAA
CAACAATAATAATAATAAAGAAAACTACTCATCAGTGAGA
GAGGATGAGGCCCACATGCAGAAAAATATATTGAAAAACA
GACTGAAAGAGAGTCCTGGCAGCACTTGGTCCACAGTTCC
AATTGGGTTTTATTATATTGTTGACTTGGTTGACTCCTTC
TTAAGAGATGTGAGTGAGAAGTTACACAGAAATAAGGAAA
TGAGTTTCTGGTCTCTGGTGAGAGTTCCAGACAGAGCATT
CCCTTCTCTATGGTCTTCTTGGAATAGTATATGATTGTAA
GGGATAAAGACATCTGTTTATTTCCAGCTTTGTGCCTGAC
TCATCAATATCCCAAAGAAAGTCTTTAATACATTTAAAAA
GTTTTCTATTTTTTAAGGCTAATTTTTTTAAGCAATAAAG
TAGGATCCTGAGCTTTCTGAAAATATCTAATAATTTGAAT
TTGAGAATGGTAATATGTTTGGAGCCTTCAATGGAAAAAA
TACAAGTTGTTAAATATTTTTCCTCCTGCAAACTGCTCTT
TACATGCAAATCCAGGCTAGCAATGTCTGGAATGCAAGAA
AAAAATTTAAGGAATTAAATTAGAACATATCGATTATCTG
TAAAACATTCCTTGTGGGCTTCAGGTTGAGCAAGCTTGTG
CTGTTTGAACTTGGGGTGTGGAAAATTACGCCTACGAAAT
TTCCCTTTTATTGTTGGCACAAGTCAATATGCAGGAAGCT
GCTTGGGAAAAGATGCAATGGGGTGTGCCACCTCATGATG
ATTCCTTTCTTTTCATTCACAAGAACCTGGCACAGCTTAC
CCCCTGCAGGCACTGGCTGAGTTCAGTACAAAGCCAGCAA
ACAAAGCCAGAAAGCCCATGACATATTAATAGCTCCGTGA
ACTGTAGCTGAGAAAGGTGCCACTAGTTCAATAAAACCAA
AGACATACAGCGAGAGGGTGAGTAGAGGAAAGGAACTGGG
CTCTAGATCAGTGTCATAGGATATTAATAGCCAGGGTCTT
CAAACTGGGGCACCACTTACCCTGCAGGTGCACCAAAACT
AAGGCATATGTGGCCACAAGTAGTTTTAGGGAAAACAAGT
TTCAGACCTTCAATTTCCATAAAACTCTCCCTGAGAATAA
GCTGGGTTGTCCTTTTCAACCTTTGCTTAGGAAAAGAAAA
TCTTTCTCCTACTTTACATAAGAAGGAACTCCAAAGAGAG
AAATGTGGGGTGGTTATGGTGGGTGTGTGTGTGTTGCGGG
AAGGATCTATAATACTGATATGTACAAAGCCTCCTTTATT
TAGGCACCAGTCAATGTTCACTAACATATTTTGCACCACT
TCAAGGAGAAAATTTCTGGAAATTACATCTTTAGTAATGT
AAGAGTTCAGAAACAGATACTCCAAAATATGCTGCTTTGA
ACTGGACTTTGAGCCTCATAGTCTCTCTGACGCCCCCGCC
TACCCCCATTTCTCCCAAAGCATAGGATGAAGTTGCTGTC
TAAATTCCCTCAACTACCTAAAGTCTGGACCTACTAGAGA
AGAAAACAACCACCTTTGGTCTCTTCCATGAGTTTTCATT
AACTGAACCCCAATGATGAGAAACACAAATTCTGCCAATA
TATATTTACAGAGGTTAATTTTAAGCCAATATGAATGACC
ATGGCCCATAGTTGTACAATTTCAAGAGGGCCTGAGAAAG
TGCACCTGAGGTGGTTGCACTACAGTTTGGTTCTATACAT
TTCAGGGAGACAGAAATTACAAGCAAAATAATAAATCAAT
ACATACAAAGTTTGGCCTGAACAGGCAGGACATCTTGAAA
CTGGGGCTTACAAGTCATAGATGGGTTTTAGGATTCTCAA
GATGACAACTGAGAGTTTAACTGTTTTATAAAGACTTGAA
GTTGGTAGAAAGAAATGCTTGAGTTAAGATACAGAGGGTC
TGCTGTCTGTCATGTGATGCTATACTAGAGTCAGGTTGGA
AAGTAATGCACATTATACCAGGTTAATAGCAAACCAGGTT
CTATGGTTTCTAGGATTTGACTCCTAAGGTCCCTTAGATG
GGAATTTGGGCAAAAGAAAAAAGGTCAAAGTTCAGTCCTC
AATGCATATCACAGGAAGGAAGACTAACGTCTCTTAACAA
ACCTGTACAGACTTTTGTCACAAACTATTTCCTGCTCTGC
AGGCCCAATAGGCTTTGTCCTAAACTGTTGTATGTTCTGC
AAGTCCACTGAATTCTGCCTAGTAATTATTTATTGTTCTT
CAACATAATTCCTCTTCTCCTTGTCCCATACCTAGTTGGC
CAGGATCCATGCCTCTATTCTTTCTGTAACCTCAAGATGG
TATATAAACTTCTGCATTAGGAAGTTGGGTTTTCATTCTG
AAGGCTCCTGTGTCATGTGAAGCTATGATCTGTTATGGGA
AGTCAGGGACCCGAACAGAGAGACTGGCTGAAGCCACGGC
AGAAGAACATAATTGTGAAGATTTCATGGACATTTATTAG
TTCCCCAAATTTATACTTTTATAATTTCTTATGCCTGTCT
TTACTGCAATCTCTGAACAAAAATTGTGAAGATTTCCTGG
ACACTTATCACTTCCCCAGTCAATACCCTTGTGACTTCCT
ATGCCTGTCTTTACTTTAATCTCTTAATCCTGTCATCTTC
ATAAGCTGAGGAGGATGTATGTCACCTCAGGACACTGTGA
TGATTGCGTTAACTGCACAAATTGTTTGTAGAGCATGTGT
GTTTGAACAATATGAAATCTGGGCACCTTGAAAAAAGAGC
AGGATAACAGCAATGTTCAGGGAACAAGGGAGGTAACCTT
AAACTCTGACTGCCAGTGAGCTGGGTGGAACAGAGCCATA
TTTCTCTTCTTTCAAAAGCAAATAGGAGAAATATTGCTGA
ATTCTTTTTCTCAGCAGGGAACATCCCTGAGAAAGAGAAT
GCACCCCTGTGGGTAGGCCTCTAAATGGCCACTTTTGGGG
GTGGCTGTCTTTTACAGTTGAAGCCAAAAGGGTGAAATAA
GCCCTGGTCTCCTGTAGCGCTCCCAGTCTTATTAGGATGA
GGAAATTCCTGCCTAATAAATTTTGGTCAGACCGGTTGTC
TGCTCTCAAACCCTGTCTCCCAATAAGATGTTATCAATGA
CAATGTGTGCCCGAAACTTCATTAGCAATTTTAATTTTGC
CCTATCCTGTGGTCCTGTGATCTCGCCCTGCCTCCATTTG
TTTTGTGATATTTTATTACCTTGTGAAGCATGTGATCTCT
GTGACCTACATCCTATTCGTACACTCCCTCCCCTTTTGAA
AATCACTAATAAAAACTTGCTGGTTTTATGGCTCAAGAAG
CATGATGTAACCTGCTGACATGTGATGTCTACCCCAGACA
CACAGCTTTAAAATTTCTCTCTTTTGTACTCTTTCCCTTT
ATTTCTCAGACCAACTGATGCTTAGGGAAATAGAAAAGAA
CCCACATTGAATATCGGGGGTGGGGTTTCCCCTGATAATG
ATCAAATAAATTTGTATGCTTTTTCTCCTATTAATCTGCC
TTTTGTGAGTTGATTTTTCAGGGAACTTTCTGAGGTTGAA
GGGGAAACTTTCCCTTTACCTATATAGCAACTATTTAAAT
TTGTGATGAAAAATTGAAATGTCAACTTATAAATATGCAA
ATCAATATAAACAGCTCTCATTTTGTTCAGTAGTGTGGCA
TCATAAAAATAACTGTGCAATGAAAAACGTGCAATCTCAA
TAATCAATGGGAAGAATCACAATTGTTAACATGACCACTA
AAAATTTTGCTGAAAACATTAAAATCTCTCTTACTCTCAG
TTATAAATGTATAAAACTAATATTTACTTAGTATGTTGCA
ACTTAAACACTAGAACATTCAGAATTTAAAACACTGAGAA
GTAGAAAACTTATCAAGTGTAGCTTGAACAGTATTTGCCG
TCTTATAAAACAGTGAACATCTTTTCTTTGTCTTGGTGAT
GTGAACCATATATATAATCTTAAGCACATCCAACCAAGTG
AATGGATCCCTCTTCTAGAAAGGAAATAAACTGAAGTAAA
CCTCAAAAACTAATTCTGGCCACGATGGGAAGGGGAAATC
AGACATGTCTCATTGTACTCTCCACCTTTTACAATTCAGG
CACAGCTGACCACATTAGCATTAAAATACATCTTAAGACT
GACAAAACAGACTCTTTGTAGCAATAAGACACCAAATTCC
TTCCTGATTCTAGTATAGCATCACATAACAGCAGGACCTA
AGATAAATGAAAGTATTTTATCCCAAAATATATTTCTTTG
ACATATTTTGAAATGGAAAGCTGTCTCTTGTGGGGAAAAA
TGTACATTTTGTAGAGAATCCCCTTTCCTTTTCCAGGTCT
TTTCCTGATCCAGGAGAGATTGAGTAAGAGTCTGGTACCT
TTTTAAGTCTGATTAGAGACATTTACTGGAGGTTTCATCT
GCATGATAAAACTTTGGTCTGTAAAACATCCTATCTTAAA
AAACATCTTATCTTAACCCAGACACTCTTTTCTATTGATT
CTAGGTCTTTTGATAATAACTTAACTCTTTCAGCCAGTTG
CCAATCAGAAAATATTCAACTCTATGTATGACCTGGAGCA
TGCCCCCACTGTCCCCTCCCTGCCAGCCTTTTGAGTTTTT
CCACCTTTTCAGACAGAATCAATATATCCCTTACATGTAT
TGGTTGATTTCTGCCTTTAACTTCTATCCTCTTAAATTTT
ATAAAACCAAACTATAACACAACGACCTTGGTTCTCAGGA
CCTCCTGGGGCTGTGTCACAGGCCTTGGTCACTCACATTT
GGCTCAGAATAAATCTCTTTAAATATTTTACAGAGTTTGA
TTTTTTTTTTTTGTCAACAGTGAATTGTCATACTCCTTTT
TAAGTTTGTATCTGTTTCCAACATCTTATCCTGTATACTT
TCCATGTTGTGAAATATCTCTGAGAGTTCCCTTCATGTGA
AGTTTTTTCTTTTTGACAGCATCATTTCCTTTGGGACATC
ACCTTCTTTGTCATGACCACTTTCTCATTTCTGTTAGTAG
GTTTGCTACAAATTTTTCCCAATTCTTTTAAAAAGTATTG
AAGTAAAAGGTATTATTTAAAAGGTATTGAAAGGTTAAAA
GATGTTATTATTACTGAAAGGTAAAAGGTATTTGTCAGAC
CTCTGAGCCAAAGCTAAGCCATGATATCCCCTGTGACTTG
CATGTACACATCCAGATGGCCAGTTCCTGCCTTAACTGAT
GGCATTACCTTGTGAAATTCCTTTTCCTGCCTCATCCTGG
CTCAAAAGCTCCCCCACTGAGCACCTTGTGACCCCCCCAC
CCCTGCCCACCAGAGAACAACCCCCTTTGACTGTAATTTT
CCTTTACTTACCCAAATCCTATAAAAAGGCCCCACCCCTA
TGTCTCTCTGCTAATTCTCTTTTCAGACTCAGCCTGCCTG
CACCCAGGTGAAATAAACAGCCATGTTGCTCACACAAAGC
CTGTTTGGCGGTCTCTTCACATGGATGCACATGACATTTT
GGTACCATGACTCGGATTGGGGGACCTCCCTTGGGAGATC
AATCCCCTGTCCTCTTGCTCTTTGCTCCATGAGAAAGATC
CACCTATGACCTCAGGTCCTCAGACCGACCAGCCCAAGGA
ACATCTCACCAATTTTAAATCTGGTAAGCGACCTCTTTTT
ACTCTCTTCTCCAACCTCTCTCACTATCCCTCAACCTCTT
TCTCCTTTCAATCTTGGCACCACACTTCAATCTCTCCCTT
CTCTTAATTTCATTTCCTTTCTTTTTCTGGTAGAGACAAA
GGAGATATGTTTTATCCGTGGACCCAAAACTCCATCGCTG
ATCACGGACTGGGGAAGACAGTCTTCCCTTGGTGTTTAAT
CACACAGGGATGCCTGTCTGATTATTCACCCACGTTTCAG
AGGTGTCTCACTACACAGGGATGCCTGCCTTGGTCCTTCA
CCCTTAGCGGCAAGTACCGCTTTTCTGGGTGGGGGGCAAG
CACTCCTGACCCCTTCTCTTCCTGTTTCTACCCCTTCTCT
GCTTTTCTGGGGGACAAGAACCCCCCGACCCCTTATCTCC
ACTTTCTGACCCCTTTCCCACTTATCTGGAGGGCAAGAGC
CCCCTGACCTCTTATCTCCATGTCACGACCCCTTTCCCGC
TTTTCTGGAGGGCAAGAACCCCCTGATCCCTTATCTCTGT
GCCCCGACCCCTTATCTCCACATTCCGACCCCTTTCCTGC
TTTTCTGGAGGACAAGAACCTGGAGACCCCTTATCTCCAT
GTCCTGATCCCTTTCCAGCTTTTCTGGAGGGCAAGAACCC
CCCAACCCCTTCTCTCCATGTCTCTACTCTCTTTTCTCTG
GGCTTGCCGTCTTCACTATGGGTAACCTTCCACCCTCCAT
TCCTCCTTCTTCTCCTTTAGCCCGTGTTCTCAAGAACTTA
AAACCTCTTCAACTCACACGTGACCTAAAACCTAAATGCC
TTATTTTCTTCTACAATGCTGCTTGACCCCAATACAAACC
CTAAAGTGGTTCCAAATAGACAGAAAAGGGCACTTTCGAT
TTTTCCATCCTACAAGATCTAAAAAATTCTTGTCGTAAAA
TGGGCAAATGGTCTGAGGTGCCAGACATCCAGGCATTCTT
TTACACATCGATTCCTCCCTAGTTGCTGTTCCCAATGCAA
CTTATCCCAAGTCTTCCTTCTTTCCCTCCCGCTTGTCCCC
TCAGTCCCTACCCCAAGTGTCACTGAGTCTTTCTAATCTT
CCTATTCTACAGACCCATCTCACCTCTCCCCTCCTCACCA
GGCCAAGCTAGGTCCCAATTTTTCCTCAGCCTCCGCTCCC
CCACCCTATAATCCTTTTATCACCTCCCCTCCTCACATCC
GGTCTGTCTTACAATTTTGTTCCTGTCCCCCTCCACCCTA
TAATCCTTCTATCACCTCCCCTCCTCACACCCTGTCTGGC
TTACCGTTTAGTTCTGCAACTAGCCCTCCCCCACCTGCCC
AGCAATTTCCTCGTAAAAAGATGACGGGAGCCAAAGACAT
AGTCAAGGTTAATGCTCCTTTTTCTTTACCTGACCTCTTC
CAAATCAGTTAGCATTTAGGCTCTTTTTCATCAAATATGA
AAATCCCAGCCCAGTTCATGGCTCATTTGGCAGCAACCCA
GAGACGCTTTACAGCCCTAGACCCTAAAAGGTCAAAAAGC
TGTCTTATTGTCAATATACGTTTTATTACCCAATCTGCTC
CTGACGTTAAATAAAACCCCCAACATTAAATTCCAGCCCT
CAAATCCCACAACAGGATTTAATTAACCTCACCTTCAAGG
TGTACAATAATAAAGTAGAGGCAGCCAAGTAACAATGTAT
TTCTGAGTTGCAATTCCTTGTCTCCACTGTGAGAGAAACC
CTAGCCACATCTCCAGGACACAAGAACTTCCAAATGCCTG
AACCGCAGCAGCCAAGCATTCCTCCAGGACTACCTCCCCC
AGAAGCTTGCTATGAGTGATGGAAATCTGGCCACTAGGCC
AAGGAATGTCCACAGCCCAGGATTCCTCCCAAACCGTGTC
CCATCTGTGCGGGACCCCACTGGAAATTGGACTGTTCAAC
TCACCTGGCAGCCACTTCCAGAGCCCCTGGAACTCTGGCT
CAAGGCTTTCTGACTGACGCTTCCCAGATCTTTTTGGCTT
AGCAGCTGAAGACTGACACTGTCCGATTGCCTGGGAAGCC
TACAGGACCATCAAAGATGCTCTGGGTAACTCTGACAACG
GAGGGTAAGTCTGTCCCCTTCTTAATTAAAACAGAGGCTA
CCCACTCCACATTACCTTCTTTACAAGGGCCTGTTTCCCT
TGCCTCAATAACTGTTGTGGGTATTGACGGCCAGGCTTCT
AAACCTCTTAAAACTCCCCAGCTCTGTTGCCAACTTGAAC
AACACTCTTTTATGCACTCCTTTTTAGTTATCCCCACCTG
CCCAGCTCCCTTATTAGGTCAAGACATTTTCACTAAATTA
TCTGCTTTCCTGACTGTTCCTGGACTACGGCCACATCTTA
TTGCCACCCTTTTCCCCAGTTCAAAGCCTCCTTCGCATCC
TCTTGTATCCCCCCACCTTAACCCATAAGTATAGGATACC
TCTACTCCCTGCTCGGTGACTGATCATGTACCCCTTACCA
TCTCATTAAAACCTAATCACCATTACCCTGCTCAACACCA
ATATCCCATCCTGCAGCACGCTTTAAAAGGATTAAAGCCT
GTTATCACTCGCCTGCTAGAGCATGGCCTTTTAAAGCCTG
TAAACTCCCCTTACAATTCCCCCATTTTACCTGTCCTAAA
ACCAGACAAGGCTTACAGGTTAGTTCAGGATCTGCACCTT
ATCAGCCAAATTGTTTTGCCTATCCACCCTGTAGTGCCAA
AGTCATATACTGTCCTATCTTCAATACCTCCCTCTACAAC
CCATTATTCTGTTCTAGATCTCAAACATACTTTCTTTACT
ATTCCTTTGCACCTTTCATCCCAGCCTCTCTTCGCTTTCA
CTAGGACTGACCCTGACACCCATCAGACTCAGCAAATTAC
TTGGGCTGTACTGCTGCAAGGCTTCACGGACAGCCCCCAT
TACTTCAGTCAAGCCCAAATTTCTTCTTCATCTGTTACCT
ATCTTGGCATAATTCTCATAAAAACACATGTGCTCTCCCT
GCTGATCGTGTCTGGCTAATCTCCCAAACCCCAATCCCTT
CTACAAAACAACAACTTCTTTCCTTCCTAGCCATGGTTAG
TGTGGTCAGAATTCTTACACAAGAGCTGGGACCGCATCCT
GTAGCCTTTCTGTCCAAACAAATTGACCTTACTGTTTTAG
CCTAGTTCTCATGTCTGTGTGCAGCAGCTGCTGCTGCTTT
AATACTGTTAGAGGCCCCAGAAATCACAAACTATGCTCAA
CTCATGCTCTACAGTTCTCACAACTTCCAAAATCTATTTG
CTCAAGACACCCACCATCGCTCAAGACAACTCTTATGCTG
AGAAGATAACTAAAAAAGGAGCCATCAAAAGGCATCAGAT
CTCATCACTCAGGACAATACTTATGCTGATAAGTTAGCTA
AAAAGGCAGCTAGCGTTCCAACTTCTATCCCTCACAGCAG
TTTTCCTCCTTCACATTGGTCACTCCCACTTACTCCCCCA
CTGAAACTTCCACCTATCAATCTCTTACCACACAAGGAAA
CTAGTTCTTAGACCAAGGAAAATATCTCCTTCCAGTCTCA
CAGGCTCATTCTATTCTGTCATCATTTCATAACCTCTTCT
ATCTAAGTTACAAGCTGCTGGCCTATCTCTTAGAACTTCT
CATTTCCTTTCCATCCTAGAAATCTATCCTTAAAGAAATC
ACTTCTCAGTGTTCCGTCTGCTATTCTACTACTCCTCAGG
AATTTCTCAGGACCGCTCCCTTCCCTACACATCAAGTTCG
AGGATTTGCCCCTACCCAGGATGGGCAAGTTGACTTTACT
CACATGCCCCGAGTCAGAAAACTAAAATACCTGTTAGTCT
AGGTAGACCCATTCACTGGATAGGTAGAGGCCTTTCCCAC
GGGGTCTGAGAAGGCCACCGCAGTCATTTCTTCCCTTCTG
TCAGACATAATTCCTCGGTTTGGCCTTCCCACCTCTATAC
AGTCTGATAATGGAGCAGCCTTTATTCAAATCACCCAACA
GTTTTTCAGACTCTTGGTATTCAGCGAAACCTTTATATCG
TTTACTGTCTTCAATCTTCAGGAAAAGTAGAACGGACTAA
TGGTCTTTTAAAAACATACCTCACCAAGCTCAGTCACCAA
CTTAAAAAGGACTAGAAAATACTTTTACCACTTTCCTTTC
TCAGAATTCAGGCCTGTCCTCGAAATGCTACAGGTTACAG
CCTGTCAGGCCTCTGAGCCCAAGCTAAGCCATCATCTCCC
CAGCAACCTGCACGTATACATCCAGATGGCCTGAAGCAAC
TGAAGGTCCATAGAAGTGAAAATAGCTTAACTGATAACAC
TTCACCATTGTGATTTGTTTCTGCCCCACCATAACAGATC
GGTGTACTTTGTAATCTCCCCCACCTTAAGAAGGTTCTGT
ATAATCTTCCCAACCCTTAAGAAGTTTCTCTGTAATTCTC
CTCACCCTTGAGAATGTACCCCCAGCCCCCAAAACATTGC
TCTTCACTTCACCGCCTATCCCAAAACCTATAAGAACCAA
TAAAAACCCATAAGAACCAATAACCCCACCACCCTTTGCT
GACTCCTTTTTTGAACTCAGCCCACCTGCACTGAGGTGAA
ATAAACAGCCATGTTGCTCACACAAAATCTGTTTGGTGAT
CTCTTCACATGGACACATGAAACACAGCCCATTTGAGCTC
CTGTGTAGACACTCCTTTTTATTAGGTCACAGTCTCCTTC
CAGACACCAGCTCAACTTGAACTGCACCCCAAAAACTTAG
AGCCTAAAAACTCACCAACCAAGCAAGTAATTACACTGAA
CCCCGTTGGGCACTCTCTAATTAGATGTCCCAGGTCCTCC
CAATTCTTAGTCCTTTAATACCTGGTTTTCCTCCTTTTCT
TATTCAGACCTTGTGTCTTCCATTTAGTTTTTCAGTTCAT
ACAAAACCACACCCAGGCCATCACCAATCATTCTATATGA
TAAGTGCTCCTTCTTACAACCCCACAATATCGCTTCTTAC
CACAAAATCTTCCTTCAGCTTAATCTCTCCCACTCTAGGT
TCCCATGTTGCCCCAAATCCTGCTTGAAGCAGCCCTGAGA
AACATTGCCCATTATCTCTCCATACCACTCCCCAAAAATT
TGCACCACCCCAACACTTCAACACTATTTTGTTTTATTTT
TCTTATTAATATAAGAAGACAGGAATGTCAGGCCTCTGAG
CCAAAACTAAGCCATCATATCCCCTGTGACCTGCATGTAC
ACATCCAGATGGCCGGTTCTTGTCTTAACTGATGACATTC
CACCACAAAAGAAGTGAAAACGACCTGTTCCTGCCTTAAC
TGATGACATTACCTTGTGAAATTCCTTTTCCTGCCTCATC
CTGGCTAAAAAGTTCCCCCACTGAGCACCTTATGACCCCC
CACCCCTGCCCACCAGAGAACAACCCCCTTTGACTGTAAT
TTTCCTTTACCTACCCAAATCCTATAAAACAGCCCCACCC
CTGTCTCCCTTCGCTGACTCTTTTCTGATTCAGCCCACTT
GCCCCCAGGTGAAATAAACAGCCATGTTGCTCACACAAAG
CCTGTTTGGTGGTCTCTTCACATGGATGCGCATGACAGTG
TTATTTAAAAATATTGAAGTAAAAAGTGAAGGGATTAAAG
ATTTAGTTCAGGTGGCCCATAGGGATGCTTGATTTGTGAG
GTTGTTTCATTTAGACCCTTTTATTTTACACCTAGGGAAA
CAAGGCTTGCTCTACTTCACACACTTAAAGTTGGAGTCTG
GTCAGAAGGTAGGTCTCCACAGGCGGTTTGGTATATTATG
GTATATTATTCTGTTATAATAAAGTAAATCTTGTGGTAGA
GGCTCTCCATCAGCAGGAAGAAAAAATCATTAGCTCTCAG
AGTAGACATGGTTGATGTCATTTAATGTAAGATATGGGCT
GTAACATGGGCCTTCAAGGTAATGTTCTTGAAGGATAGGC
TGATTTTGAGGTAATGTAGATGAAGGAGAGTGGGTAGGGG
TTGAAGTCCTGTAGAGTCAGAATGATATGGATGTTGAGGG
CAGAGTAAAGGGAAGAGCTTGGCTGTCATGAGGGTCAGGG
TTGGCAATGCAGCATGGAGTCAACAATGTTTGCGATCTTC
CCAAGGAGGGCATCCAGGTTGAGATCTCATTGTGTAGAAG
AGAGAAAATTGGAAAATGAGTGAGGAATTAGGGGAGTGCA
GGAAAATGAGATAATAGACTGTCAAATACCTTAAATTCTG
TTTAATTCACAATATGTAAGGCGCCAGAGTGTTGTAAGTG
TCGAGGGGTGCAGCATCAGCAGAATAAATAAAGTCAGGAT
TGTCACGCACGTCCGTGTGAAGAGACCACCAAAGAGCCTT
TGTATGAGCAATAAAGCTTTTAAATCACCTCGGTGCAGGC
AGGGCTGAATTGAAAAGAGAGTCAGAGAAGGGAGATAGGG
TAGGGCCGTTTTATAGGATTTGGGTGGGTAGTGGAAAATT
ACAGTCAAAGGGGGTTTTTCTCTTGTGGGCAAGTGTGGTG
GTCACAAGGTGCTCAGTGGGGGAGCTTCTGAGCCAGGAGA
AGGAAATTCACAAGGTTAATCACTTAGTTAAGGTGGGGAA
GGAACAAATCACAATGGTGGAATGTCATCAGTTAAGGCAG
GAACTGATCATTTTCACTTCTTTTGTGATTCTTCACTCGC
TTCAGGCCATCTGGATGTATACGTGCAGGTCACAGGGGAT
ATGATGGCTTAGCTTGGGCTCAGAGGCCTGACATTCCTGT
CTTTTTATATCAATAAGAAAAATAACATAAAATAATATTG
AAGAATTGGGGCAGCGAAAATTTTTTGGGGAGTGGTATGG
AGAGATAATGGGTGATGTTTCTCAGGGCTGCTTCAAGTGG
GATTAGGGGCAGTGTGGGAACCTAGAGTGAGAAAGATTAA
GATGAAGGAAGATTTTGTGGTAAGGGGCGATATTGTGCAG
TTGTTAGAAGGAGCATTTGTCATATAGAATGATTGGTGAT
AGCCTGGATGTGGTTTTGTAGGAGTTGAAAACTAAATGGA
AGACACAGGGTCCGAATAAGAGAAGGAGAAAAACAGATAT
TAAAGGACTAAGAATTGGGAGGACCCAGAATGTCTAATTA
GAGAGTGCCCAAGGAGGTTCAGCATAATGACTTGCTTGGT
TGGTAGGTTTTTTGGCTCTATCCTTGAGTTTTTTTGTTGT
TGTCGTCATATACCAAGCCAGATTGATTTAGGTAAAAACA
CACTCTTCATTTAAAAACATACAGGGTCCTCTTTTTTAGA
GGTAAGTAGAGGCCTCAGTGATTTTGGAGGAAAGAGAAAT
GCAAAGCCAGCAATTGTTTGTTAACAAGGAATTGCTTAAG
GGAATGATACCTGGGGGTGGCAGGGAAATGAGTGAGGGGG
TAGGAATCCTGGGGACCAAGAAGCAGCAACAATTTTTAGG
GTGCACTGAGTTTCTGGGAAGGACATGGTGGAGAGAGAGG
CCAAGAGCCAGTCTCTGACAATTTTAAACATTGCTCATAG
TCACAGAGGCTCAGTTTATAGACTCAGAATGAGTGTAGTC
TTTCAGTGCCTTGACAACCCTTCCCCAGCAGGGACATGTC
AGGTTGGAAGTCCGAAGGTCACCTGAGCACTTATTTCCAA
GGCCACCTACTCTAGGCCTCTCAGTCTCTGCTGAAGCAGG
AATCAGCCCTGATCTCCCTATTTGGATATTAAGGAGCTGG
GAGCTCATCGGACCACTAAAGAACAGGCCGTTTGGGGAAT
TAATGGCAGATTAACAAAGGTTTGAGAGTGGAACTGGGAT
CTCTGAATGCCAAAAGGAGGAAGCTGCCTACTCCTTCTGA
GCCCAAGGCTCCCTCCTTTGCTTGGCTTATCTAGCAAGTA
GCTGCAATGTCCCAGGAATGTGCTAAGTAAAGGAAGCAGA
TGGTTGGTTTCACTTTTAAAAGAAATTGCAACCTAGAGAA
ACTGGCAGAGATAGTATCCCTCCAGGGCTTCCGCTTCTCT
GTGATGCAACTGGGGCCTGGAGGGTGCAGCTATGATGCAA
ATAGCTTGGGCCAGCACCAGAGGAATCTCTGGTGGGTGGA
ACTGTCAGAGGGGATTTTCTTTCTGTTGGGAAAAAAATTG
CATCCTTGCCCAGTGGTAAGAGGAAGAAGCTCAGGCTTTT
CCTCTCTTGAATCTGCTCAATGAATGGGGACACAGCTGCA
GAGGGTGAAATCCGTGTTCTGGTTCACTCGACCTGTTGGA
TTGTAAAGAGTAGTTGGTTTGTTTTTTTTGTCACTGTAGA
AGGGTCTTTCTCTTGGCCACCTTAAGCAAAGAATAAAATG
GCTTGTTTTCATCAAGGGAGGAAATCGATCCTCCAGATAT
GTGCCAGCACATTTACTTCACACAGCATATTTCTGATCTA
CCCACAACATTTGGAAGTTTGTAGTTACAGAAAGTAGAAG
GCTGTCCAAGTGAAATAAATGTCCTTCTGCATCAAAACAG
AATTGCTGACTTGGCAGACATGTACTTTGCAAGATCATTT
CCAGGAGTGATGACAGAGTTATGATGGCCCACAGAGCCTT
GCACTTTCATTTACATAATTTGTGAGTTACACCCTGCCTT
TTCCTAAAAGGAAAGATTAGGGTGGTTTACAGAAACAAAC
AAAATGAGCAACCTGGCGATTACAGCAGAGATGGAAGTTC
TAACACAGGTAGATGGAAATATTTAATTAGTAAATATGCC
AAAAGAAAAATCAATATTATTACTGTGAATCGCATGTTCA
AATAGTGAAAAGAAAGCAGTCCAAGTAGCCAAGTAGCCAA
AGAATTAAAAAAAACAAGAGGGAAGAGAGGGATCTGTACT
TATAGAATATATAGCATTACACTATCATTACACTAGGTAG
TTTTGTAGCTTTCCTTTAGTCCTTAGAACAGCCCTACGAG
GGAGTTATTATTATTGTTCCTACTTTATAAACAATAACAG
GGAGTTTAAATATGGTAGCCCAAGATTGTAGGACTAGTAG
TTGGGACTAGGATGCAGCTTTTTATTTTCATGCCTAGTGG
GGATCCAAGAAGATAGAGAGTCTCAGTGGGGTTAAGAGTG
TGGGTTCTGGAGAAACAGATGTATGGGCTCAAATCCTGGC
TCCAACTAGTACTAGCTGCATGACTTCTGGAACATTATTT
AACTTCTCCAGGTCCAATCTCTGAAATGGGGATAATGAGG
ATTACATAAGGTAATATATATAAAGCAAGTAGAATGATAC
CTGGAACACAGTAAATGCTCAAAAAGTATTAATAATCGTT
ATACAGAAACCGTGTAAGTGGGTTGGCCGACAACTGTGTT
GTGGTTTGTATCTTTTTTTCTTCCTGGATATCTTTTAAAG
ATAAAATTGGGACAGTGTCTGTCTATCACTCCTCTACCAT
AATTATTTGTACATTTATGGCAGCATAGTTTTTGGTTGGC
TCCTCCTATGGCAATGCATTGTGATATTCTCCATAGAAAA
TAGAAAGACAATTCAATATTTAAATTAGCATGGCTGATCA
AAACTTATTTTTTCTGGATGACAGCTGGAAAAATTTTCTT
CCATCTTCAGCACTATTTATTTATTTATTTATTTATTGAG
ACGGAGTCTCACTCTGTCGCCCAGGCTGGAGTGCAGTGGC
GTGATCTTGGTTCACTGCAAGCTCCACCTCCCGGGTTGTG
ATGTAAGAGGAAGAACAAAGATTAACAGATTAACCTTTGT
TAATCTGCCATTAATTCCCCAAACAGCCTGTTCTTTAGTG
GTCCGATGAGCTCCCAGCTCCTTAATACCCAAATAAGGAG
ATCAGCACTGGTTCCTGCTTCAGCAGAGACTGAGAGGCCA
TTCTCCCGCCTCAGCCTCCCGAGTAGCTGGGACTATAGGC
GCCCGCCACCACACCCGGCTCCTTTTGTTTGTTTTGTTTT
GTTTGTTTGTTTGTTTTGTATTTTTAGTAGAGACGGGGTT
TCACCCTGTTAGCTAGGATGTTCTCAATCTCCTGACCTCA
TGATCTGCCCACTCTGGCCTCCCAAAGTGCTGAGATCACA
GGCGTGAGCCATGGTGCCAGGCCTCAGCACTCATTATTAA
ATGTTTCAGATGTAACTGCTTGCCGGAGGATAAAGCTTCA
GAGAACAGCAGCCCTGGAGTTCTCTCACATCTAGGATGTG
ATCTAGGCTGAGAGCTACTGCCTCAGCTGGTCCAAATTGG
CTAAGCTTTTTAGCTCCCAGTTTCCTATCCCCGCTGGGCT
AGTCTTCAGGATGGGAAGAGGCCTTGAAGACTGAGTCATA
GTGGCTCTCAAAGCAACATCTCATTAGATTCTTCTTCTTG
GAGTGAACAATAGAGTCCAGAAGCCTGATGAGGTCTGCAA
GCAGGTTGTTTCTGGGGGCAAGGTGCATGTGTAGGTACTG
CTGGCAGCCCGGGGGCCCCACCCATGGCCCCAGTACCAAC
GTGGCCAGCCCTAGGTACCACGCCATTCTTTCTCGGCTGC
ATTCTTCCCTGTTGAGGAGTTGGCAGGACCAGACTGATAT
GCTGATCTGGAGCTGTTGGACTCCTAAACTTACTGCTTCT
AGGGCTTGCTTGGACCTCTTCCCTGGGTTCATCCTTCAGA
GAGTTAATGACAGTTGTGGTATGCGCATCCATAGGCTTCA
GAGAGGCTGAAGAATAGTGGTATTTATCAGAGATGGGATA
AGGTGGAAGTGGATCCTCCAGATTATGATGAAGCCTTATC
TCCAAGTAAGAGGGGAGGATGTATTTTATTTAACAGTTTG
GTACTTGATTGTAACATTTATGTATCTATGGTATGAGGGC
CTCCTTTTGTACTCTTACCATGGCTTCACAAATTTTGTGT
GTGGACCTGTTGGTGAGTGACAGGTCTGTGATCACAATTT
AGCATGTATCCTGGGCTCCTGAACCCAGTTCATTCAGTTC
TTTTCATGAGCCTTCTTCACCCTTACTAAGAAAAACTGCT
TCTCCTATGTTTCTTGCGATTTTACTCTGCTGGTCAAGTA
AGAAATCTGAGGTTGCATTGGAGAAAGCAGGCTCAGTCTA
GGTTAAGTGATAAAGCAGTTTGTTTTGTGTTCTCAGGCTT
CTCTGACCCTTCTCTTTCCAGGCTGTGCTGTGCCCCAGGA
GCTCTCTCTCTCTCAGGTCCCTCTCAGGACAACTGTTATA
TTTGTGTGAATTTATCTCAACAGTTACCACTCTCAGGAAT
ATTTGCATTTGAAGGCTTTATAGTACATTGGCCTTCAGGG
ATGTTGGGTGTCTGAGGGTAAGAGATGAAGGGTTTATGTA
CCACCAGGTAGGTCAATGCCTGTGCAGCCTCTTCAAGGGC
ACCGATCTGCAGGTTAGTTCTCCAAAGTCAAGCAGAATTG
GTGCATTTTCTTAAGCAGTGTTTAGATTAGACAATGGAAA
ATCTGACCCTAAGGGTCCTAAAAGATAACATTTTGTCAGG
CACATAGCCCAAAAGGATATGTATTTCATGAATAAATAAT
TATCCTGAGGGAAAAAGGATACTTCCATGATGCAACTTTA
GAGAAAAATCTAGAAAGTATATGAAGCATCGGTTTTATGT
ATTGGTGGTTGCTTGCTTGACCAAAATTATGTGCATGTCT
GTGTGTGTATGTGCATGTGTGTGTGTGTGTGTGTGTGTGT
TTGTGTGTTTGTGTTTGTGTGTAATGGGCTCAGATACATG
TGTATATTGGGGAAGATAAAAACATTTCAGCCTTGCCTGA
CACAGTGGCTCATGCCTGTAATCCCAGCACTTTGGGAGGC
CCAGAGTGGAGAATAACTTAATGCCAGGTATTTGAGACCA
ACATGTGCAACATAATGAAACCCTATTGCTACAAAATGGT
TTTTAAAAAATTAGCTGGGTGTGGTGGTATGCATTGGTAC
TCCTAGCTACTTGGGATGCGGAGGCAGGAGGACTGCTGAA
GCCCAGGAATTTGAGGTTGCAGTGAGTTATGATCTTACCA
CTGCACTCTAGCCTGAGTGACAGAGCAAGAGCATATCTTA
AAAAAGAAAGAAAGAAAGAGAGAGAAAGAGAGAAAGAAAA
GCCAGCCTATGAGGACAAGGCTCATTAATTATTTCCTTTT
TGGAGGCCAAAGGAGAGCCAGTAGTAATAACTGAATTGTG
TTAGATAATAGGGAAATAGGGAATAGTTGTTCTACCATTT
CAATAGATTTTATTTCTTAGTTCACTTAAAAAATATTTAT
TCACTTAGTTATTCACAGTCTCTGACATTTTTTCTTACCA
AAATGTTGGTTGAGCATTTCAAATGGTAGTTCAGACCAAT
GTGGAGGCATCTAGTCTAGTGGCAAACAACATCATATATT
TTAAGAAGCTTTGAGAATATTGCCATGGTCACACCATAAA
TCAGAGCAACAAAGTTCAAATAATGATAGCCAACATTTAC
CTAGTTCTTACTATGTGCCAGCATGGATGTAAAGATTTCA
CATATATGAACTCATTTAGTCTTCATAGCATCTTGATGAA
GTTGGTAGTATTATTAGTCTCATTAAGTTGGTACTGTTGT
GCTCTGATGAGGTTCAGGGCATACTTCCTCAAAATATGGC
ACCTTGGCATTTGAGAAAACTGCAGAAGCAGGAAAGTTCT
CTCATCTTCCCCTCTCCCTTTTCCCCGAAGCAGGTCATAG
AAGGTTCATTCCAGAGGTGCCCTCCTTATATCTGAAGTAA
AGCAATGTCCTTATCTCTGAAGACACAGGAGACATAAGAA
GAATCTGAACAAACAGGTCTTGGTGTTTTCCCCAGTTTAT
TACCATTAGATCCTACCCACTTTGTTCAATCATACTTCTC
TACAACTATCCACTTCTTTATCAGATAAGCATAAAGATGC
ACAGATTTCCTTTTTGTGTGTGTGTGTGTGTGTCATCATT
TCTAAAGGCTCCTGTGTCACATAAAGCATATTAAATAAAT
TTGCATGCTTTCCTCTTGTTAATCTGTCCTTTGTCATACG
AGCCTCAGCCATAAACCTCCAATGGCAAGAAAAGACATTT
TCTCTTTCCTATACTTCCTTTCAGGAAACTGGGGCACAGT
GAAGTTATGCAGCCTGTACAAGATTTCATATCTTACTAGG
AGTGGAACTAGAATTCATACTCAGGTAATCTGGGTCTGGA
TGCTTTGCTCTTGACCACTGTGCTATACTGTTTCTGATAG
GAGGGCCAACCACATGATACTCACCTCTATAGCCTCTGCA
CCTCGCTTATGTGCAAAACGCTTCAAGATATCAGTCTGTG
GAACACCTAGGATAATAGGTATACATTTCACACTCTGTTC
CCAAGGAGCTGTAGGGTTTCAAAGAGATGTATTAAGATCA
GTTCTCAGTGGGAGGATGAAGCTGATTTGGCCAACTCTGG
AGTCACCCATCCTAATTCCCCTTTTGTCTGTTTTACATAT
CATGGTTTCACATATTATTTATTTGGAAAAAGGGTTCTGT
TATTGATCATTCAAAAGAGTTTGGGGCCCAGAAAACAAAA
ATTCCATTGAATATACAAGTAACAAAAACTTTGACTTAGA
ATTCTAATGTAATAATAAGCAACAAAGAATTGGAGAAGTT
GATCAAACCTGAACCTGACTCAAAGTTGTAACCCCCATGG
TGTACATTGGATAACAGAATCAGGATCTAAAAATGTCTCT
AAATGATAAAGTTATGAACAGCATGAGCAAATTGAATGAC
AGTGATAATGTAAATTTATAGATTTAAGACCAAAAGCAAA
CCCAAATGAAAGAAAAGCAGATTCACTGGATAGGTACTCT
AGGGCTTAGTAACGGCACATGTAAACAATAGCTAAGAGTT
TAATAGCTAAGAGTTTAAGTCAACAATATTTGAGCCCAGT
ATGATTTGCTGATAAAGGAAGCAAAATAGTTTGCTCAATG
CTCCCCAGACTGTGCACTATTTTCACATCTGAGAAAACTT
TAGAAGTGACATTGACAAGCTGGAGTTCATCCAGAAGATG
ATTGTAATAGTGAAGAGATGTGATACCTGGTCACAAGAGA
TTTGATTGAGGAACTAGGAATGCTTACCCTGAGAAGAGAG
AACTTTGGCATGAGGGCCAGCTCTGAATATGAGTAGAGAT
GTCATGTGGCAGAGAGAGGGCCTTATCAGCCTCTAGAATG
CAGAATTAATATACGGGAATCTTAGAAAGGTAGATTTCAC
TTACTGTTAGGAACACTTTCCAGGGCTGTTAAAATAGAAA
TCATTGCCTGGAATTGGGTTAGTGGCTTCCCCAACAAGAA
GACATTCATTTTGGGGCTGCATACTCAAGGAGAAAGAAAA
AGAAATTCATCCCCATTTCATAGCCTAAGAAATCTCTCAA
ATTATTTCCAGCTCTAAGATTATATCATGCTATGACATTT
CTTTGCTATAAAGAAAAAGGGGGGGGGGGGGGCCGGGCGC
GGTGGCTCAAGCCTGTAATCCCAGCACTTTGGGAGGCCGA
GACGGGCGGATCACGAGGTCAGGAGATCGAGACCATCCTG
GCTAACACGGTGAAACCCCGTCTCTATTAAAAAATACAAA
AAACTAGCCGGGCGAGGTGGCGGGCGCCTGTAGTCCCAGC
TACTCGGGAGGCTGAGGCAGGAGAATGGCGGGAACCCGGG
AGGCGGAGCTTGCAGTGAGCTGAGATCCGGCCACTGCACT
CCAGCCCGGCGGCAGAGCGAGACTCCATCTCAAAAAAACA
AAAAACAAAAAACAAAAAACAAAAAAAAAGAAAAAGGGGT
AAAAGTTAAGATGTTCTTGTTTTCTTCTTAGGTGGAAACT
GAAACTTATATCTGTGGCAGAAATAGTATCACTCACTGCC
TTGGTCAGGTTGGGCTGCTAGAACAAAATACCAGAGACCT
TGTGGCTTAAATAACAGACATTTATTTCTCACAGTTCTGG
AAATGGGAAGTTCAAGATCAAGGTGCTGGCACATTTAGTT
CCTGGTGAGGACTTTTCCCGGCTTGCAGATGGTTGCCTTC
TCACTATGACATCACATGAGGGAAATAAACTTCTCTCTCC
TTTTATAAGGACACTAATCCCGTCATGGCAACCACAGCTA
ACCCTAATTACCTCCTAAAAGCCTTGCCTCAGAATACCAC
CATGTTGGGGATTAGGGTTTCAACATAAACATTTTGGGGG
AACACGAGCATTCCATTTATAACACTAAATATCCCATGTA
CTTACCTGTATTACTCAGTCTTCTTACATTAGGCAGGGCT
ATGTGATTAGCTCTGGCCACTGGGTGTGTGTAGTGAGTTG
AATGGTATCCCCCTAAAATCCACATCCAGCCAGAACCTCA
GAATGCAACATTATTTGGTAATGGGGTCTTTGAAGACATA
ATCAGTTAAGATTCACATAAATCGTAAATGACGAGTTAAT
GGGTGCAGCACACCAATATGGCACATGTATACATATGTAA
CAAACCTGCACGTTGTGCACGTGTACCCTAGAACTTAAAG
TATAATAATAAAAAAATAAAAGTATAAGATGAAAATAATG
TATTTTCACCCTAAACATGAAAGTCATCCCCTACCCAATA
AAAATTACATCTATAACAACAAAAAAAAAGATACACAGAG
TCAGAGAAGAGAGTAATATGAAGATGAAGGTAGAGATTGA
AGTGATGCACGCATAAGCCAAGGATCACCAAAGATTGCCA
AGAGCCAGGGGAAGATAGAGAGAGGCAAGAAAATATTCTT
TCCTGCGGCCTTCAGAGGGTTCATGTGCCTGCTGATGCCT
TGGTTTCAGATTTCCAATCTCTAGCATGGTGAGAGAATAA
ATTCCTATTACTTCAAGCCACCAAATTTGTGATAATCTGT
TATGGCAGCCACAGAAATGACAGATGTTACCTTTTGGTCT
ACAGCATTTAATTGCCAGTGTGTGATTCTTTCTCCTTCCC
TTCCTTTGCCTCAGCAAATATGGAAGCTTCCTACTAAGAT
GTCAGAGAAGGAAACAACTTAGATGGTTGAATCCCAGAAC
GGAGGACAGTGGTCCTGAGGAGTTTTCAACACCTGCAGTG
GAATGTGTATGAGTGATACTTACATTTTTTTAATGTTAAG
TTATGGACATTTTGTTTTTGAAGTATAGCCTGTTCTATCT
TGACTAACAGTATTACCTGAAAAGGGTGAGAGTAGAAAAA
ATAGAATGGATTATATACTATTCACTAATCTAGGTCTCAG
AGAAGTCTCAGAAATTCCTTATTAATTCACTATCAAATAA
ACCTAAGTGCTTTTTTAAACTTGTAGTTCAGCAACCCGTA
CATGCTGTCGTTTATGAATGAGTACAATGTGGCATTACGC
ACACCAGGTAAGTCTAGGCCCAGTCTCAGAAAAGATGGTT
TAGACTAAATTAACTTAAGGAGATATAGATATAGATAGAT
AGATAGGCAGATAGATAGATAGATAGACAGAAACTCATGA
GTGAGGAGTACGGGAGGCTAAGGGACATGCCTATCCAGAG
CCTGGGATCTCCCACTTGGTGACCTCTCTCCAGGTATACA
GAACTCCTTGTCCAAATAGTCCCAGTCCTTTTCCAGGGCC
TGCATGGGCGTCTTCCCCAGGCCTGTGTTCCTGAAAGAAG
ACCTGCCTCTAGGCCCAAGGGATGGCCACAGGGTTTCTGC
TTGCAGGGATACAGACAGAGCCTGGATGGGCAGGTTGTTG
TGCCCACGTGCAAGTGCTTATGGCTCATCACTTTCTTCTA
AACTATTATAATCAATGTAATATCATAAACCATTTCATTC
AACAGCCTCTTAACTTGATTTATAACTTAAAAAATTTTTA
AATATGGTACATGGGTCTCCATTTATTTTTCTATAACTGG
GCCTGAGAATGTGAGGAATAAAAGTGCTTAGAAATATTTT
CTTTTTCCTCATAGAATTTGCTTTTCCTTTTTTCTGGATA
AAGTTCCAGTGGAATTTCCATCATAAAATTCACTGTTTGA
GGTGGATATAAAACACTTTCAAACCTGATCACTGGCTGAC
CTTTATTTTCTCACTGTTTTAAAGCAAGGGTGTCTTATAT
AGCTTTTCAAATTGGTCTCTAACTTACACTTAACTTGTCA
AGTTTTCTTAGGTCCTTCCCGAAGTTTTTCTCTATCCAGA
AAATGTTGAAAATTAGCAGGGAAAGCTAAAGTCTTCTGCG
CTACCCCCTCCCTTTTCTCCAGGCCAACCTTGGAAATACA
TGCACACACGTACACAGCCACATGAAATTCCTGTAAAAAC
TGGAACTCTTGTTCTCACCACTGAGGTTCTCTGGTGTTTC
CTTCCTCCTTTACTGCTCTAGTGCATTTTCCACTCAAAAC
TGTTGACTCAAAAGAAATAGAAAAAACACCCTTAAGAAAA
ATAAAAAGGGAAGGGTTTTTGTCAGAGCAAGGAAAACAAA
ATTCTAAAAATAGCTCATATTCTCATATTTCCCTATATAT
ATGACGCAAGCATTATCAAGTTCAGGAACTGTTGACTCCA
ATAACATGATTTCTGGTCCTTGGCTCTTGTGTTCCTTCTT
TACCATCAATGTTTTCTCAAAGCCATGTTCTGGGCAGTGA
CTCTTGATTGCAACCTTATAGTCAAGCTCCCACAGACAAA
TTCTAGAGCTGTTCCCACCCCCCTGCCTTAAACTTGCAAT
TATATTTTTATGGCAATATATGCAGATTGAGGGCTTATTT
GCTACAAATAGCTCTTTAAATTTTCCTGGTATGGTGAAGG
AGATTGAAGATGAAGATGGGACAAATGCATTCAGAAGCAA
ATAAAAAGTTAGGAGCTGACTTCATAATGTTGATAAGATT
GGGCATAATTAAACAGGTTTTATGAAGCTGTGACATTAAC
ATAATTCATCAGCCCATTAATTCATTCCATTAGTCCTTCT
ATTTTATTACTCTTATGCTAACAAAAAGGATCCAAGCAGC
TAAATTTTATTTATTGCGTTTCTATGAAAAGAATTGTGTA
CACTTCTGGAAAACATAAGATTGTGACACAACTGTCCAGT
AACTTAAAACTCATTGGGGAAGGAAAACACGTATTTCAGA
AAGTGAAAACAATGTAATACTTTATCAAGTGTTGTACTCC
AAGTTTTATCTCATTTCCTCAAACCACATTTTATGTAATA
ACTAAGGTTGTCATTCCAAAATGAAAATCTCATGTCAAAA
ATCTGCTCAAAACTCATCAGTGGCTTGCTGTTATGTACTG
GAAAAGGCTGAAGTACCTTAGCATTGCGTACTCAGTGTTC
ATGATCCTGTTTCCATCTACCTTTCTGAGCTCATCTCCAG
TCACCACCCTGCTCCTTCTGGTGTGAAGAATGGGAGCTTC
CTGAGAGCCATGACTATGTCTTACTCATCTGTGACTTCCC
AGTATCATAATGGAGGCTTAGCGAACACTGAATTTTTAAT
GAATAGAGTCTATTTCACATATTAATCTCTTTTCAAAACA
ACTTTATCGTGAAATTAACACATACAGAAAATTTAACAAA
ACAAATGAACAGCCTACTGAGATATCATAAAAAGAATACT
CATGTGACTAACACCTCATTCAAAAATTAGAACATTATTG
GCTCCTCAGAAGGCCTCTGTCTGCCCTTTACTAATTACAT
CTCCTTCTCTTACTGCTAAAGGTAAATATTCACCACCCCT
GTTAATCAGTTCTCAGGTCAGGACGCATTCCCTCCCCTCA
CCTTACCTCCATAATCTTTCCTTTGACCTCATACAGCCCT
TGGGAGGCTCCCTCTCTCTCATCCTGGAAACACTTAGGTT
CTTTAACTTTCATTTGGGATCTGAAAAAAATTTTTAAATA
AATATATATTAATGATATCCTTCTTGTCTTACTTATATTA
TTTTGCCTTCACTGTATGTATCTTCAGATAAAGGAGTGAA
TGCAGTGGCTCACACCTGTAATTCCAGCACTTAGGGAGGC
CAAGGTCAGGAGTTCAAGATCAGCCTGGCCAAGATGGTGA
AACCCTGTCTCTACTAAAACTACAAAAATTAGCTGGGCGC
AGTAGCAGGTGCCTGTAATTCCAGCTACTTGGGAGGCTGA
GGCAGGGGAATCGCTTGAACCTGGGCAGAAGAGGTTGCAG
TGAGCCAAGACTGTGCAACTGCACTCCAGCCTGGGTGACA
GAGTGAGACTCTTGTCTCAAAAAAAAAAAAAAAAAAAAAC
ACTTTAGATAATAGATTTTTTTGATGTCTATACTTTGTAT
TGCTATAGTCTATACTTTTATGGTTAAGATTTCATTAGAG
ATGCTCAATGACTATTTATTGAATTAATAAGTAATGAGTG
AGTGAATGACAGTTACATCAAAGCACAGAAGAGGCAGAAA
TTTACTTAACCAGAGAAAGAGAAACAGTAGAATACAGTTT
ATGCAAATAGATAGACAGACACACACATACATGCACATGC
ACACAGAGGTGGAGAGAGAGAGAGAAATAGAGAAGCAGGA
CATTGTTCTGATATCATGCACCTGAATATTCAAGCATTTC
ACACATAAAAAATAACTATTTCATTCTCTCCCCTCTCTCT
TATTACTCATTTCCTCAAACCAAAGCAGTATTAGGAAATC
CAGATATGTTTCAGACAGAATCTTCATTTGTTTCAACACC
ACTGTTTATGACTGTAGAAGGTTTCTGGGACCAAGCAGAA
TGTCCTCCTACAAGTAAATGTCCTCCTACAGCATTTTACT
TGAAAGGAACCACTGCAAGAACATGGACCAGACTACAGGA
TGACCTCCTGAAATGGATATTCCAGGAAAGATTTCACATT
GTCAGGGAAACTGGAAGAGATGACAATGGAAAGATTCCAC
ATTGTCAGGGAAACTGCAAGAGATGACAATGGAAAATCCT
TTTCTACTTTATGATGGCATGGGTAAATGAAAGACATTGG
CAGTCTAAAAATAATAATCAAATCTGTAGTTTTACCTAGA
TATTAAGTTGGTAATGAATCCTCAGGTCTGGGACATGAGT
TTGTAACTCAAACATCTCCTAGGTTCCAGCTAGTACATAC
AGCTAAAGTGTTGAGTCAACCTCTACTTATTCTGTCAACT
CTTGGATCGAATAATTGTTAAACATATAAACATGAATTCT
ATTTCCTTGCTTTTCATATACTGTTCAATGATTTCCCACC
CCAGCCATACTTTTCTTGCAGAACATGGCTCATTTTTGGA
GATTCAAATAAAATGTATGCTCTCTATGAAGCTGACTTGA
TCCTTCATGAAAGTTAGGACTTTGTCTGTTCTACTTCCAC
AATAGTTTTTTCTCAAAGTACTGAACACATTGTATTTCCA
TTAGGTGTATTTATCTGCTTTATAGAATTATAATCTCCTC
AACTTAAAGGATTGAATTTTATTTCATGTCAGACCTATAG
TAGGTACTCAATATATTTCTGAATGAATAAAAAATATAGA
CAAAATAGTAAAATATGAGACAGAATCAAAAGTTATAAAC
ACCAAGTACCAAAATGAATACCTTCTGTTTGCCAAACGTT
AATTAGGTGTTGAGAAAAAGCAAATGAATCATGGAATAGG
CATCTAGGAGCTCACAGTCCAGTGAGGGAAACAGAAGTGT
GTGAACACATGCAGTATGGCTAGAGGGAGGAAGCTGGACA
TGGGTAAGGGGCCTTGAGAGCCCATAGGACTGGCCTCTGA
CTCAGACTGTGGAATAAAAGACAAGTTCAAGTTGATTCAT
TAAGGACAGGTAGGAATCACTCAGGTGGAGAAAGGAAATA
GGTGGAGGGTAATCAAGGTGGTAGAAACAGAAGCATTGAA
GTCCTCATGGAAGGCCTATCTTTTTTTTTTTTTTTTTTTT
TGCACTGAGCTTTATCATACTTTTGCACAATCCTTTTTAT
GTTTGTACCTAGGAGGCTCAGTAATATAGGTAGAAATTAT
AAAAATCTTAATAAAACTTGTTCATAAAACTTTGTGTGGA
AATTCCCAGTGGTGAGAACAAACACAGAAATTAGCTTCTG
CCAGGTGCAGTTGTGGCCCTGGTGTGTCTGCTGGCTGTAC
AAGAGAGGAAAAGGGGAATGAGGGAAGAGCACAAGAGAAT
AGCTGGAGAGAGCATAAACCCATGCTCAACTAGAAAGGGG
AGTAGTTTATTTCCATCTGACTAGGAAAAAGAGAAGAGAA
TGCATCTCAGTCACAAATTGAATCACATTGCACTTAGATG
TACAAAGAAAATTAGCTGCTTTCTTTATTTTCTATGATGT
GTCTAATCTTTCTTAAAATTCCTCCACACCTCCTTGGATG
GGAAGGGCAGAGACTGTTAGCTTCCTACTTCCTGCATCAC
AAGTTTTCAGTTTGAATAGTATATTTTGAATGACTCAGTC
TCTTTTGGGTAGATTCTCTGAATTTCAGATTTCCTCTCCC
CATTTCTCCTCTTGCCTACAACCCTTGCTTTTTTTCAAGT
TTAATCTCTTGTCAACAGAGAAGACAAATGATTGGAACTC
ATGTAGCATTCTCTGGAATCTCATTAGTCTCCTCTGGGCT
CTTCTACAGGACAGGCAGTCAAATATGTTCCGTGGACTAT
TGACCATCAAGGTACAGCTGGTTTTATTTGACCTTTTAGA
GGACATGCAAGTGGCCATGACTGTAATCCACAGTCTAGAG
CACTTGCCTGATAGTTTACATGTGACAACCACTTTATTCA
GACTCTAGGTCTTAGCAAGTCTCCTGTTCCTGTCAATACC
TCAGTATCTACTCACATGGTTGAGTACCATACACAACTTA
GGGAAATAAGTAAAGATACTTTAGGATCATCTTTCTGAGC
ACCCTCCCTCAGGATCCACAGACATAGGCATCTGGATGTG
TTCACTTGGTCCCTTCCCCTTGGGGTTCATCTTGAGTGGG
GCAAATAAAGACATAAAAAAATCTCTCCATAGCATTTAGT
CAACTCCCTTTTATTTCTTATATTAGGGTAGAAGGGGCAG
CTGTTTTATTTCTTCTTTCTCAGCATAGACTTCCATTATG
TCATATCCTCTTTCTTCCTCCTTAATAAGGAAGGAGTATT
ATTTTCATATCATGGGACAAAAAATAATTTGAGAAGAAAC
TCTAAAATATGAATTGGTCAGGCTGCTCTTGATAAAGGTC
ACAGATAATAACCTAGTTTAATGTCCCCACATATCACTCA
ATCACAAGAGTACTACCACGGCAAAAAGCAACATTCAAAA
GAGAGAAGTGTTCTGATATGGAAGAACAAGGCCTTCAATG
GACCTATAATCTTACAAAAACATAGAAAATACATTCACAA
CAACTAAAATCATCTATTTCAGAACTCTAGAAAATAACCA
AACTATAGAACAAACTGAAAATTGTCAATTCAAGAGAAAC
TGCCTGTAATTAACAGGTAATTTAGTTAGGAGTCTATGTC
GGCCAGGCGCAGTGGCTCACACCTATAATCCCAGTACTTT
GGGAGACTGAGGCAGGTGGATCACCTGAGGTCAAGATTTT
GAGACCAGCCTGGCCAACATGATGAAATCCCCTCTCTACT
TAAAATACAAAAATTAGCTGCGCGTGGTGGTGGGCACCTG
TAATCCCAGCTACTTGGAAGGCTGAGGCAGGAGAATGGCT
TGAACCTGGGAGGTGGAGGTTGCAGTGAGCTGACATTGTG
CCATTGCACTCCAGCCTGGGTGACAAGAGTGAAACTCTGT
CTCAAAAAACAAAGAAAAAAAGAGTCTATGTCATTTTAAC
TTGGGGAGATCCCCCTCTCATAAGTCACCCTCTGTAGCCC
AATGGTGTGGTAGTTTTAAAAAGACAGAAGTCTCACAGTG
GAGATGATTGACTACTTCTGGATCTCAATTAAAAGTCCCA
TTAGTAGAATAAAATAAATATTTTATCTGAATTAGCAGCT
ACCAGGAAATTTTCTGTTCCCAGGGCACTGGTGTTATTTG
ATTTCACTCAGAGCTTAGCTCAACAACAACAACAACAACA
AAAAGGCCCTATTCCCAAAGTTTCACCTAAAACAATAGTA
ATTCTGTGCTGTGCTAAAGCTGTGATTTCAGTAGAGGAAA
AAAGAGCATGACCAAAAATTTGAAGGAACATCCTGGAGAT
CTAGACAAACATAGGGAGCTTCAAAGAACTCTGACATATT
TCTGAAGAACTAGAAAACACTGGGTGTGTGTGTGTGTGTG
TTTGTGTGTGTACGTGTCTGTGTCTTTGTCTTTGTGTCTG
TGTGCATGGTTGCACCTGAGAAAGGAGAAGGCTCCAGTCA
CTGCATTTCATGCCTGGCTGACATTGAGGTCCTCCACAAG
TAGGAGGTAAAATCTAAGACTGTTTTGTAAATTGCCTGAA
GTTTGAAGGAAGGCCTTCATACAAAGGCTGAAAAACACAT
AAGCAAAGCATTTGAAGAAACTTTTGACAGATCATTGGCT
GGCCAATGAAGTATACTGTCCCAAGGATAATCCCTAGGGC
ATATAGGCTTAAAATTAAAACAAATGAAACCAACCCGACA
GTCTCATAGACTGTTCTTTTTGATAAACATAGAAATTGAC
CCTTCTGGTCTTAAAGCTTGAAACTTAAATTTGTTTTATC
TGAGTTCCTTTCTCAGGAAAACACCCTCAGGCCTTTCAAA
AAGTATGAAAGAACTGAAACTCACCCAGTCACTGCACCAG
ATGCAGGACCCCTTATTCATCATGATTGCTTCCTTTCCCC
TCCCTAGTTCCTGTTTTCTTACACATTGTTACATTTCTTC
CCAGCTATATAAACCCTTAGTTTTAGTCATTTAGGGAGAT
GGATTTGAGACTGAGCTCCCATCTCAGCAGCAGTACCTGA
TTAAATCCTTCTTTCTTGGTGATACTTGTTGTGGTGGTTG
ACTTTCTGTGTGGTGAGATGCAGGACCTAGACCAAACTCC
CAGTGTTTTGGTCATACAATAACTTAAAACAAAACCTAGG
CGAGAACTCAGTAACCACAGATATTGTCGAATTAGTTTCC
TCTTTGCTGCTTGCCTAACAAGCAGTGAAAACAACAATAA
CAAAAAAAAAAAAAAAAAAAGAAAAAAGAAAAGAAAGAAA
ATAGCAACAACAACAAACTTTGGGGGTGGTGATGAATGAT
CTGAGAGTATAGTTGTTACACTATATTAACTAAAATATCC
AATTTCAGCAAAAATTATAAGACATAAAGAGAATAATGAA
AATATGACACATACATAGGAAAAAGGTAGCTAAGAGTTAA
ATGTCCTTAAGGGGTAACTGATACTGGTCTCCAAGGGGTA
ACTGATAATTTAAAGACAAGCACTTTAAATTATCTATTAT
AAATACGTTCAAATAACTACAGAATTAAAAGAAATTATGA
TAATAATGTCTCATCAATTAGAGAATATCAATAAGGAGAT
AGAAATCACTTTTAAAAGCCCAGTATACATTTTGGAGTTG
AAAAGTGTAATAACGGAAATTTTAAAATTCACTAGAGGAG
CTTAAAAGCAGATTTGAGCTTGCAAAAGAATTGGTGAACT
TGAAGACAGGTTAGTTGAAATTATCAGTTCTAGCAACAGA
AAGAAAAAAAATGAAGAAAAACTAATAACATCTCAGGGAC
CTGTGGATACAATTAAGTATATGAACATAAACAAAATGAG
AGTTCCAGAGAGAAAACAACAGAAAGGATACTTGAAGAAA
TAATGGCCAAAACTTCCCATATTTGATGAAAACATTAATT
TACATATCCAAGAATGTCAGTGAACTGTAGGTAAGATGAA
CTGAAAGAGATACACACCAAGATACATCATAATCAAACTC
TAAAAGGACAAAGACCAAGAGAGAATCTTGAAAGCAGCAA
GAGAAGTCATTCATCACATACAAAGGTTTCTCATTAGAAA
TGAAGGAGGTCATAAGGCAATGGGTATCATATTCAAAATA
TCGAAGGAAAAAAACTATCAAACAAGAATTCTATATCCAG
AAAAACTATTCTTCACAAATGAGGGAGAAATGACATTCCC
AGATTTAAAAAATAACAACAAACAACACAAAACCCTGAGA
TAACTGTTAATAGCAGAGCTGTCCAAAGACACACTAAAGG
AAGTGCTATAGGCTAAATGCAATGACATTAGATGATAACT
AAAGTTTTACATGAAGAAACAATGGGCACTGGAAAAGGTA
AGTACATAGATTAAATATAAAACATTTTTGTTTCTAATTC
TTTTCTTTTGACTTAAAAGGCAACTACATAAGCAGTACAT
ATAAAATTGAGCTGATATATTTATAAAGTATAAATATATA
ATTTGTATGCAAATAATAGCACAAAGAAGAGGTGGAGGGA
ACAGGTATTTTGGAGCAAAGATTTTGTGTACTGTCAAAAT
AAAGTTAATGTTAATCTAAACTAGATTGTTTTAAGTGAAA
ATGGTAATTTTAATCTCCAGGGCAACCACTATTAAAGTAA
CTTTAAACATATAGTAACAGAAACAATAAAAGAGTCAAAA
GGTACAATAAAAAATATGTATTTAACACAAAAGAAGGTAG
TAACAGAGAAATAGAGGAACAAAAAGACATAAGATAGAAA
AAATAAACAGCAAAATAGCAGACATAAAGACACTTTATCA
GTAATAACAGTGAATGTAAACACTCCAATCAAAGGTATAA
GTTGGCAAAATATGTAAGAAAACATCTAATTATATACTGT
CTATGAAAACATGCTTTAGATTCAAAGATATGATTAGGTT
GAAAGTAAAAAGATAGAAATGATATACCGAAAAACAGTAA
CCAAAAGATAGCTGGGATGGCTACACTAGTATCAGACAAA
TAAGATTTTTAAGATTAAAAACTAAATAAAATGAAGAACA
TTTTAAAAAATAAATAAAATGGTTAATCCATCAGAAATAC
ATATTAATTATAAGTATGTATGTACCTGAAAACAGGTCCC
AAAATGAAATAAGCAAAAATTCATAGAGTTGAAGGGAAAA
ATAGAAAATTAAACAACAATAGTTGGGGACTTTTCAATCC
CAAAAGGTCAAAAAATAATTGGAAGACTTAAACTGTAATC
AACTAGGCCTAACTGACATCTATAAAATATTGCACCTCAA
CAAAGTAAAGGGTTAAATATACATTTTTCTCAAAACCACA
TAAAACTTTGCCATGATAGAACACATATTAGATAGGCCAT
AAAACAAGCTTTAGTAAATTTCAGTGTATTGAAATCTTAC
AAATTATTTTCTCTGATCTCACTAAAATTACATTAGAAAT
CAATAATTAGAAGAAAATTTAGGAAATCCACAAGTATATA
GAAATTAAATATACTCAATCAATGCATTGAAGAAATCATG
AGAGAAATCAGAAAATGCATTAAGATGAATGAAAATGGAA
ACACAGCATACTGAACTTACAGAAAACAGTTATAGCAGTT
CTTACAGGGAGATATATAGCTGTAAATGCCTATATAAAAA
GAAGAAAAATCTCAAGTCAATAATCAGGTTTTCCACTTTA
AAAAACTAGGAAAAGAAGAAAAAAACTAAACTTCAAACAG
GCAGAATGAAGGTATAATAAATATCAGAGGAGAAAGAGAC
AAAATAAAGAATAGAAAAGCAATACAGACAATTAAAGAAG
CAGAAAGTTGGTTCTTTGAAAAAAATCAACAAAATTGGCA
AACCTGTAGCTACACTGACCAAGAAAAAAAGACAGATGAT
TTAAGTGACTGAACTACTATATGGAATAAAGAGGTGAGAA
GAGTCACTGGTGAAACTCATAGAAGGATTGAAAGGGGAAA
CCATAAAAAACTGTATGACAAAACGTTTTATAACTTAGGT
AAAATGGACAAACTCCTAGAAGGACACAAAGTGCCAAAAT
AGACTCAAGCAGAAATAGAAAATCTGAATATGCCTATAAC
AATTAAATAGATTGAATTAGTAATTTTAAAACTTTTAATA
AAAGGCCAAGTTCAGGTTTCACTGGTGAATTCTACCAAAC
ATAAAAAAAAAACAAAAAAAAAACCCAATTCTTCACAAAC
TATTCTAAAAAATAACACTATCAAAAAAGTGAAGACAAGG
AAACACTTCTCAATTTATTCTATAAAGCTAGTACTACCAT
TACATAAGAATCAGACAAAGGCATCTTGAAACTATAGGTC
AATATGCCTTATGGATATAAATATAAAAATCTTCACAAAT
TACTAGCAAAATGAATCTAGCAACATGTAAGAAGGATTAT
ACAACATGACCAAGAGGGATTTTCCCAGAAATGCAGTTAT
TTTAACATATGAAAGTCAACAAATGTAATACACATTAATA
AAGAGCAAAAACCCAGGTGATTATTTCAACTGAGACAGAA
AAACATTTGAGAAAATCCAGCACTCTTTAATTATGAAAGG
ACTGAACGTATTAGGAGTGGAAGGAAACTTCCTCAACTTG
ATAAAAGGCATCTACTAAAATCCCACAGTTAAATTCATAC
TTAATATTAAAGACTTTCCCCCTAAGATCAGATAAAAGGC
TCTCTCATCAATTCTATGCAACATTATGTTGGAGACCTAA
CCAGGGCATTTAAGCCATAAAAGGTAAATTAAAGGCACTC
AGATTAGAAAAGAAGTACGACTATCTCTACTGAAAGATGC
CATGATCCTGTACATAGAAAATACTAAACAATACATGAGA
ACTAGAAAGCCTGTTAGAACCAATAAATGAGTTAAGCAAG
GTTGCAAAACATAAGATCAATATATGATAGTCATAGGCAT
TTCTTTATATTAGCAATCAACAATCTAAAGATGAAATTAA
GAGAACAATTTTATTTATACTAGAATCTAAAAGAATATAA
TACTTAGGAATAAATTTAACAAAAGAAGTACAAGCCTTAT
ATATTAAAAACTATAAAATATTATTTAAAAATTAAAGATT
TAAGTAAATGGAGAGACATCCTATATTCGTGCATCAGAAT
AGATATTGTTATGACAGCAATACTCCTATATTGATTTATA
GATTTGTTGCAATCCCTATTGATATGGAAATAGGGCAGGG
AAGTGCTGGATAGAGAAGGGTGGGTCCCTGGTGAGGGCTC
CATTCTTGGGCCTGTGCCCACAGACCTAGGTGAGGACAGG
CACTCCTGTTTTTATGCCCAAGTGTTGCATTTTCCAAGAC
CACCCTGGCCTGCCATACTCCCCATCCTGTGCCTATAAAA
ACCCTGAGACAGAGGCAGTCACTGGCACAAGCAGCTGGAC
ATCCAGAGGAACACACCAGCAGAAGAGCACACGTGCAACT
GGACCTTGAGAGGAACACACTGGTGGAAGAGCACACCAAC
AGGCACTGGCAGACACTGGCAGGCCATTGACCAGTGGAAT
GATGTGGAGTTTGGCGAGGTGGCTGGAGAACAGCCCAGCC
GCTGGGTAGCCCTTCTCTAGGGAAAAATCATCACCTTCCC
ACTCTATCCCCCTTCTGACATCTCCATCCAGCTTGCTGAG
AGCTACCACCACTCAATAAAAAACCTTGCACTCATTCTCC
AAGCCCATGTGTAACCGAATTCTTCCAGCACACCAATGCA
AGAACCCCTCTGTCCTTGTGGTAAGGTAGAGGGTCTAATT
GAGCTGATTAACACAAGCCACCTACAGATGGCAAAACTAA
AAGAGCACACTGTAACACATGCCCTCTGGAGCTTCAGCTG
TAAACATTCACCCCTAGACACTGCTGTTGGGTTGGAGCCC
CACAACCCGCTTGTCTGCATCCTCCCCTCAGGGGTTTGAG
CAGTGAGGCACCAAAGAAGCGAGCCATTCCCCCTGTTCCA
CACCCTGTGAGGGGGATAAGGGAATTTTTCCCATTTCTAC
TGGGGGCTTGTCCAGGATCCCATAAGGTGAATGAAAATTT
CAAACTGTCAGATCTGCCTCTTCCAAAACCCTGCCACCTC
TCTCTCTCAAGTATCCATCAACTGATGAATAAATACACAA
ACATGGTGTTAAATATAATTTTGTAGGAGGTCGTGGACTT
GAACTGAGCTCCCACACTAAGCCTAAGAAAACAAACCAAT
ATGAGTTTAAGTACAGTAGCTGAGCTTTAGTTAATTGCAG
AAGACTCTATAACCAATTAAGCTGTGTATATACCACATTT
CTATTTCCTATAAATGCTGTCAGATCATATTACTGGTTGG
AGTTCTGTAAGCTTACTCTATCAGAGGACTGCCGTATTCT
CGAATTGTTTCTGTCTTGTTTTGCTTTGTTCTGTTTTGGT
TATAATTGCTCAAATAAATGCTGTTGAATTTAATTAATTT
AAAGTTTTTCCTTTTGACAGAGGTATATTCATAAAATGTA
GTATAATTCATCCATAAAAAAGTTTGATACATGTTATAAT
TCAAGGATGAATCTTGAATATATGCTAAGTGAAAGAAACC
AACCATAAAAGGCCGTATAGTATATGATGCCATTTATCTA
AAATGTCCAGAACAGGCAAATCCACAGTGATAGTACATTA
GTGATTTCCAGGGGCTGCAGGGAAGGGGAGTGATTGACAG
TGGGTATGGAGTTTCTGGTTGGTGGGATGAAAATGTTCAA
AATTGAAATTTTGGTGATGGTTATACAATTCTGAAAACTA
CTGAACTATATACTTTAAATAAGTGAATTTTATGGTATGT
GAATTATATATCAATAAAACTGTTAAAAAGAGGAGGGAGG
AATACCATAGAAAATGTGATAGGTTAGTGGATAGAATGCA
TGACATATTAGGTCTCTTAAACAGTGCTTACCACTGGCTC
TGTTAACTAACTGCTTTTGGAGAATCAATAATGTGCTAGA
ATGTAGTGTGTCCCCTGGCTAATATCTATTTATTCAGATC
TCTATATTTCTAAGCACTAATTTTAAATGATTAAGCTAAA
TCACATGGGTTACAAGTGATATTCCAGACACGTCAAAGGA
GTTTTACACATGTCATTTTATTTGGACAGAAAGACAAACA
CTGCTAATGGCTCAAGTAATTTTTAATTTTCTTTTCCTCA
CAGTATTTTATAAGAATTATGACAAGAAGCTCCAACAATT
TATTTAGGAAGCCTTTCAACAGAATTTCCCCCTCAAGGTG
TACCAAGGAACATCAGTTTTGCTAAGTGTTTTGGGTGGGA
AAAAAAAAACACAAAAAAGGAGTTCCATAGTCAAAACTGT
TTAGGAAGCTATGTACAGGATTTTTTTTTTCCCTTGGAAA
TTCTTAAGGAACATGAGAATATTAAAGGCTCTTAAAAGTT
TCACTCACTCAACAAATATTTATTCAGTGCCTCCTAAGTG
TAAGGCACCATTCTGGGACCTGGAGACACAGTAGAGAACA
AGATAGACAAAATTCTTGCCATGACGGAACTTGCGTTCGA
ATGTTGGAAAAAGAAATCTGTTTTAACTATTTCCCAACTT
ATACGATGACAAAACAACAATTTCAAAAAATAGTCATTGC
CATTCTGCATAATATGCTTTGTGAAATATGGGTCTATATT
TATCTATATCAGTCTTTTAATGAGAATGCTAAAAGACAGA
GAAAGCAGCATAAGCAAGTATCCTGAATCATACACAAACT
GTATTTGTAGTCATTGGTGTTGCTCAAAAGACAATGGGAA
TTGAGCTTTAATCATTAAAAATAGGACATGATGGCCTGAT
TAAAAGTGAAGATGGGGAAAGAAGCACAAGAAACAAGCAG
TCAAAACATATTTTAGGTGACAGGTTTTTGGATCTTTATA
ATTATGAACCCATTGACAAAAGCCGAATGCAATTAGTTAG
GGTACTATAAAGAAACAGGGACCAAAGTACTAAATTTAGA
TACCATCTGAAGTATTTGAATGGACGGAATTGTAAATTCC
CACTTTTAACTACTGGGGAATTATCAAATAATTATAAATC
CCCTCTTAAAAATGTATTAGCAAACTACTAGGAGGTCAGG
CACAACAATAGGTTGGGCAAGATAAAATTAACATCAGAGA
AAATTTTAAAATAAACAAATTATCCTCAAAGGTCATGATT
TTCCCATCAATCTCTAACTTAAAAACCCCTCTTTACATCC
ACACTCTTTTCTCTAATAAAGCCCAGTTCCTTTGTTCCAA
TCAACTGGTCCATGACTTCCTTCTCACCCCTGTCTCTCTG
TCACAGCTGAAGAGCAGTCTTCTCTTGTTCCAACAGCCTC
CTCCTAGTCAGCTTGCCTCTAAGGCTGCTATTCTCTTGTG
TTTTCTTTCCCATTCTCACTTTTAATCAGGCCCTCACTTC
CTGCTTCTTAAAGACTGGATTCTCCTGGCCTTTTTATTTA
TTTATTTTGTGGTAAAATATACATAACCTGAAATTTATCA
TTCTATCAATTTTAAATGTACAATTCAGTGGTATTAAGTA
CTTTCAAAATATTGTGCAACTGTTACATCCCCATTATCCA
TTTCTGGAACTTGTTTATCTGAATGTTGGCATCTATAAAA
AAGAGGGGTGCTAATGACACTGGCTTTACCCTGTAAGATT
TTGACAACTAAACATAATAATGTGCCTGACTATACTCTAT
TAGCTCTTAAAATACCATCCAAATGTTTATTATTATAGTA
AATAAAGTTGTAAAGTACTATCATCTAAGTAAAATATTAT
TATTCAGTCATTTATTTATTCCACAAAATATATCAAACTT
CTATTATATTCCATAGGGCAGAGGAGGGGAATTTCTCAAA
AGGGAATGAGACAAGGCTGTTTCTTTGGAAGCACTCACAG
TTTAGTCAGAAAGTTTTGTGCATAAACAACTCCAATTCAG
GACTACAAATGGCGTTGTAATGGTGTGAACAGTCGGTATG
GCAATGACTGGTTCTTGCAGAAGGTGTAGGGATGCTTCAT
GGGGTCTATATTTAAGCTGGGTCTGGAAAGACGTTGGTGA
GCTCATGATGGAAAAAGGATGGTGCCCTCAGGGTGCCATA
GGGAACATAGCATCTTGGAAGTGAAAAGATAACTGCTCTT
TGGCCTAATTCAGAGTTCTGGAGACTCCAAGAAAATAAAC
ACAGGAGGGGCCGGGCTTGGTGGCTCAGGCCTGTAATCCT
AGCACTTTGGGAGGCTGAGGTGGGTGGATCACCTGAAGTC
AGGAGTTTGAGACCAGCCTGACTAACATGGAGAAACCCCA
TCTCTACTAAAAATATAAAATTAGTGGGGCATGGAGGCGC
ATGCCTGTAATCCCTCTCAGGAGGCTGAGGCAGGAGAACC
ACTTGAACCCCAGAGACGGAGGTGGCGGTGAGCCGGGATC
GCCCCATTGCACTCCAGCCTGGGCAATAAGAGCGAAACTC
CATCTCAAAGAAAAAAAAAAAAAAAAAAAAAAGGAGGAAA
ATAAACACAGGAAAAGCCCAGGGAGACCAAACTTTTTTCA
GACTCACTCTTAACACCCAGGGACTTCTTTGGTAATCCTT
CAGATTCCTTATTTTAGCTTCTGTGAATTTAAGTTTCTCT
CGAAGCATGAATCACCTAATAAGACAAAGTTACATGTGTA
GTGTTGAGGGATTTCCTTTCCACTTATAAAAATGATAAGA
ATAATAATGATAATTACAAAGCAATCAAAAGGTCACTGGA
TAGAGGAAGAACCATTTTCATAAGGTCAGGCCATAACCCC
ATTTGAGCTGATTTATAACTTGCTTCTGGACACTATGAGC
CAACAACATTGCACTGATCAGTGGCATTACCAAAAAGAAA
AATAGCCTTGACTGACAAACTGTGTAGATCATTAACTATT
TCTCCTGGGATTGGAATGCAGCAAGCCCAGCAGACAAATC
AGGGTTCCTTGGAGAAAGAGGTCTCAAGAGCCTTTTCCAT
TGTAGAGCACTCCAAGAAAGATAACACCAGGAAGCTTCAC
TTGGCAACTTTCTTCAAGCAGAGAATCCCCTTTAAACTGT
AGATTTTTAAAAAGATGTGGCCCCTGATATTCTCTGTTGT
ATCCTCAGCACCTAGCACCTACAAGGGTGACAATAAATAT
GTGTTGTGGTGCATTGGATGGTCCAAAGATTGCTCCTTTA
CTAAGAAAGCACCAAGCTGCAAATAAAATTCTCAACCTGA
GCAAAGTTATCTCTTTATTAATAAAGAAATTTCAGGGTCA
GGCATGGGCTCATGGCTGTAATCCTAGTGCTTTTGGAGTC
TGATGTGGGAGGATCACTTGAGCCCAGGAGATTGAGACCA
GCCTAGGCAATGGAGGGAGATCTCATTTGTACAAAAACAA
ACAAACAAACAAAAAAACAAATTAGCTGGGCTTGGTGGTG
TGTATCTGTAGTCCCAGCTACTTCAGAAGCTGAGACAGGA
GGATCACTTAAGCCCAGGAGTTCAATGTTGCTGCAGTGAG
CTGTGATTGTACCACTGCACTCCAGCCTTGGTGAAATAGC
GAGATTCTGTCTCAAAAGAAAGAAAGAAAAAATAGAAAGA
GAGGAAAGAAAGAAGAGAGAGAGTAAAGAAAGGAATGAAA
GAAAGAGAAATTTCAGCTCTTGCCTCTTCCTCCTGCCCTT
CAGAGTATTTATGCCTTGGAAAGAAAAAATGGGAATAAAC
AGGATTTTTCTTCCTTGCCCTGTCTTCTTGTTCCACAGCG
TTTTTGTCCTTTTTCCCAGGCTAGAGCACAATAGGACCTC
TCCCTGCATATACTACTGAATCTAGAGGGACTAAAATCAG
TAGGTCTCTTTTCCTGTTTCTGCTTTTGGTTGCTGTTCCA
CAAGTACCACCTGAGGGTTAAATAAAAGGAGGCAGGGGAG
GCAGAGCAAGATGGCCGAATAGGAACAGCTCCAGTCTCCA
ACTCCCAGTGCGAGCGACACAGAAGAGCAGTGATTTCTGG
ATTTTCAACTGAGGTACTGGGTTCATCTCACTAGGGAGTA
CCAGACAATCGGTGCTGGTCAGCTGCTGCAGCCCGACCAG
TGAGAGCTGAAGCAAGGCGAGGCATCACCTCACCTGGGAA
GCGCAAGGGGAAAGGGAATCCCTTTTCCTAGCCAGGGGAA
CTGAGACACACAACACCTGAAAAATCGGGTAACTCCCACC
CCAATACGGCGCTTTAAGCAAACAGGCACACCAGGAGATT
ATATCCCACACCTGGCCGGGAGGGTCCCACGCCCACAGAG
CCTCCCTCATTGCTAGCACAGCAGTCTGCGATCTCGTGGC
AAGGCAGCAGCCAGGCTGTGGAGGGGCACCCGCCATTGCT
GAGGCTTAAGTAGGTAAACAAAGCTGCTGGGAAGCTCTAA
CTGGGTGGAGCTCACAGCAGCTCAAGGAAACCTGCCTGTC
TCTGTAGACTCCACCTCTGGGGACAGGGCACAGTAAACAA
CAACAAGCAGCAGAAACCTCTGCAGACGCAAACGACTCTG
TCTGACAGCTTTGAAGAGAGCAGTGGATCTCCCAACACGG
AGGTTGAGATCTGAGAAGGGACAGACTGCCTGCTCAAGTG
GGTTCCTGACCCCTGAGTAGCCTAACTGGGAGACATCCCC
ACTAGGGGCAGTCTGACACCCACACCTCACAGGGTGGAGT
ACACCCCTGAGAGGAAGCTTCCAAAGCAAGAATCAGACAG
GTACACTCGCTGTTCAGAAATATTCTATCTTCTGCAGCCT
CTGCTGCTGATACCCAGGCAAACAGGGTCTGGAGTGGACC
TCAAGCAATCTCCAACAGACCTACAGCTGAGGGTCCTGAC
TGTTAGAAGGAAAACTATCAAACAGGAAGGACACCTACAC
CAAAACCCCATCAGTACATCACCATCATCAAAGACCAGAG
GCAGATAAAACCACAAAGATGGGGAAAAAGCAGGGCAGAA
AAGCTGGAAATTCAAAAAATAAGAGCACATCTCCCCCGGC
AAAGGAGCGCAGCTCATCGCCAGCAACGGATCAAAGCTGG
ACGGAGAATGACTTTGACGAGATGAGAGAAGAAGGCTTCA
GTCCATCAAATTTCTCAGAGCTAAAGGAGGAATTACGTAC
CCAGCACAAAGAAACTAAAAATCTTGAAAAAAAAGTGGAA
GAATTGATGGCTAGAGTAATTAATGCAGAGAAGGTCATAA
ACGAAATGAAAGAGATGAAAACCATGACACGAGAAATACG
TGACAAATGCACAAGCTTCAGTAACCGACTCGATCAACTG
GAAGAAAGAGTATCAGCGATTGAGGATCAAATGAATGAAA
TGAAGCGAGAAGAGAAACCAAAAGAAAAAAGAAGAAAAAG
AAATGAACAAAGCCTGCAAGAAGTATGGGATTATGTAAAA
AGACCAAATCTACGTCTGATTGGGGTGCCTGAAAGTGAGG
GAAAATGGAACCAAGTTGGAAAACACTCTTCAGGATATCA
TCCAGGAGAACTTCCCCAACCTAGTAGGGCAGGCCAACAT
TCAAATCCAGGAAATACAGAGAAGCATACAAAGATACTCC
TCGAGAAGAGCAACTCCAAGACACATAATTGCCAGATTCA
CCAAAGTTGAAATGAAGGAAAAAATCTTAAGGGCAGCCAG
AGAGAAAGGTCGGGTTACCCACAAAGGGAAGCCCATCAGA
CTAACAGCAGATCTCTCGGCAGAAACTCTCAAGCCAGAAG
AGAGTGGGGGCCAATATTCAACATTCTTAAAGAAAAGAAT
TTTAAACCCAGAATTTCATATCCAGCCAAACTAAGTTTCA
TAAGTGAAGGAGAAATAAAATCCTTTACAGATAAGCAAAT
GCTTAGAGATTTTGTCACCACTAGGCCTGCCTTACAAGAG
ACCCTGAAGGAAGCACTCAACATGGAAAGGAACAACCGGT
ACCAGCCATTGCAAAAACATGCCAAAATGTAAAGACCATC
GAGGCTAGGAAGAAACTGCATCAACTAACGAGCAAAATAA
CCAGTTAATATCATAATGGCAGGATCAAGTTCACACATAA
CAATCTTAACCTTAAATGTAAATGGACTAAATGCTCCAAT
TAAAAGACACAGACTGGCAAACTGGATAAAGAGTCAAGAC
CCATCAGTCTGCTGTATTCAGGAGACCCATCTCACATGCA
GAGACATACATAGGCTCAAAATAAAGGGATGGAGGAAGAT
TTACCAAGCAAATGGAGAACAAAAAAAGCAGGGGTTGCAA
TCCTAGTCTCTGATAAAACAGACTTTAAACCATCAAAGAT
CAAAAGAGACAAAGAAGGCCATTACATAATGGTAAAGGGA
TCAATTCAACAGGAAGAGCTAACTATCCTAAATATATATG
CACCCAATACAGGAGCACCCAGATTCATAAAGCAAGTCCT
TAGAGACTTACAAAGAGACTTAGACTCCCATACAATAATA
ATGGGAGACTTCAACACTCCACTGTCAACATTAGACAGAT
CAACGAGACAGAAAGTTAACAAGGATATCCAGGAATTGAA
CTCATCTCTGCAGCAAGCAGACCTAATAGACATCTATAGA
ACTCTCCACCCCAAATCAACAGAATATACATTCTTCTCAG
CACCACATCGCACTTATTCCAAAATTGACCACATAATTGG
AAGTAAAGCACCTCAGCAAATGTACAAGAACAGAAATTAT
AACAAACTGTCTCTCAGACCACAGTGCAATCAAACTAGAA
CTCAGGACTAAGAAACTCAATCAAAACCGCTCAACTACAT
GGAAACTGAACAACCTGCTCCTGAATGACTACTGGGTACA
TAATGAAATGAAGGCAGAAATAAAGATGTTCTTTGAAACC
AATGAGAACAAAGATACAACATACCAGAATCTCTGGGACA
CATTTAAAGCAGTGTGTAGAGGGAAATTTATAGCACTAAA
TGCCCACAAGAGAAAGCAGGAAAGATCTAAAATTGACACT
CTAACATCACAATTAAAAGAACTAGAGAAGCAAGAGCAAA
CACATTCAAAAGCTAGCAGAAGGCAAGAAATAACTAAGAT
CAGAGCAGAACTGAAGGAGATAGAGACACAAAAACCCTCA
AAATAAAGGGATGGAGGAAGATTTACCAAGCAAATGGAGA
ACAAAAAAAGCGGGGTTGCAATCCTAGTCTCTGATAAAAC
AGACTTTAAACCATCAAAGATCAAAAGAGACAAAGAAGGC
CATTACATAATGGTAAAGGGATCAATTCAACAGGAAGAGC
TAACTATCCTAAATATATATGCACCCAATACAGGAGCACC
CAGATTCATAAAGCAAGTCCTTAGAGACTTACAAAGAGAC
TTAGACTCCCATACAATAATAATGGGAGACTTCAACACTC
CACTGTCAACATTAGACAGATCAACGACAGAAAGTTAACA
AGGATATCCAGGAATTGAACTCATCTCTGCAGCAAGCAGA
CCTAATAGACATCTATAGAACTCTCCACCCCAAATCAACA
GAATATACATTCTTCTCAGCACCACATCGTACTTATTCCA
AAATTGACCACATAATTGGAAGTAAAGCACTCCTCAGCAA
ATGTACAAGAACAGAAATTATAACAAACTGTCTCTCAGAC
CACAGTGCAATCAAACTAGAACTCAGGACTAAGAAACTCA
ATCAAAACCGCTCAACTACATGGAAACTGAACAACCTGCT
CCTGAATGACTACTGGGTACATAACGAAATGAAGGCAGAA
ATAAAGATGTTCTTTGAAACCAATGAGAACAAAGATACAA
CATACCAGAATCTCTGGGACACATTTAAAGCAGTGTGTAG
AGGGAAATTTATAGCACTAAATGCCCACAAGAGAAAGCAG
GAAAGATCTAAAATTGACACTCTAACATCGCAATTAAAAG
AACTAGAGAAGCAAGAGCAAACACATTCAAAAGCTAGCAG
AAGGCAAGAAATAACTAAGATCAGAGCAGAACTGAAGGAG
ATAGAGACACAAAAAACCCTCCAAAAAATCAATGAATCCA
GGAGTTGGTTTTTTGAAAAGATCAACAAAATTGACAGACC
ACTAGCAAGACTAATAAAGAAGAAAAGAGAGAAGAATCAA
ATAGACAATAAAAAATGATAAAGGAGATATCACCACCGAC
CCCACAGAAATACAAACTACCATCAGAGAATACTATAAAC
ACCTCTACGCAAATAAACTGGAAAATCTAGAAGAAATGGA
TAATTTCCTGGACACTTACACTCTTCCAAGACTAAACCAG
GAAGAAGTTGAATCCCTGAATAGACCAATAGTAGGCTCTG
AAATTGAGGCAATAATTAATAGCCTACCAACCAAAAAAGT
CCAGGACCAGATGGATTCACAGCTGAATTCTACCAGAGGT
ACAAGGAGGAGTTGGTACCATTCCTTCTGAAACTATTCCA
ATCAATAGAAAAAGAGGGAATCCTCCCTAACTCATTTTAT
GAGGCCAACATCATCCTGATACCAAAGCCTGGCAGAGACA
TTAACAAAAAGAGAATTTTAGACCAATATCCCTGATGAAC
ATCGATGCAAAAATCCTCAATAAAATACTGGCAAACCGGA
TTCAGCAACACATCAAAAGCTTATCCACCATGATCAAGTG
GGCTTCATCCCTGGGATGCAAGGCTGGTTCAACATTCGCA
AATCAATAAACATAATCCAGCATATAAACAGAACCAAAGA
CAAGAACCACATGATTATCTCAATAGATGCAGAAAAGGCT
TTTGACAAAATTCAACAGCCCTTCATGCTAAAACACTCAA
TAAATTCGGTATTGATGGAACGATCTCAAAATAATAAGAG
CTATTTATGACAAACCCACAGCCAATATCATACTGAATGG
GCAAAACTGGAAAATTCCCTTTGAAAACTGGCACAAGACA
GGGATGCCCTCTCACCACTCCTATTCAACATAGTGTTGGA
AGTTCTGGCTAGGGCAATTAGGCAAGAGAAAGAAATCAGG
GTATTCAGTTAGGAAAAGAAGAAGTCAAATTGTCCCTGTT
TGCAGATGACATGATTGTATATTTAGAAAACCCCATTGTC
TCAGCCCAAAATCTCCTTAAGCTGATAAGCAACTTCAGCA
AAGTCTCAGGATACAAAATTAATGTGCAAAAATCACAAGC
ATTCTTATACACCAGTAACAGACAAACAGAGAGCCAAATC
ATGAATGAACTTCCATTCACAATTGCTTCAAAGAGAATAA
AATACCTAGGAATCCAACTTACAAGGGATGTAAAGGACCT
CTTCAAGGAGAACTACAAACCACTGCTCAGTGAAATAAAA
GAGGACACAAACAAATGGAAGAACATACCATGCTCATGGA
TAGGAAGAATCAATATCGTGAAAATGGCCATACTGCCCAA
GGTAATTTATAGATTCAATGCCATCCCCATCAAGCTACCA
ATGAGTTTCTTCACAGAATTGGAAAAAACTGCTTTAAAGT
TCATATGGAACCAAAAAAGAGCCCGCATCTCCAAGACAAT
CCTAAGTCAAAAGAACAAAGCTGGAGGCATCACGCTACCT
GACTTCAAACTATACTACAAGGCTACAGTAACCAAAACAG
CATGGTACTGGTACCAAAACAGAGATATAGACCAATGGAA
CAGAACAGAGTCCTCAGAAATAATACCACACATCTACAGC
CATCTGATCTTTGACAAACCTGAGAGAAACAAGAAATGGG
GAAAGGATTCCTATTTAATAAATGGTGCTGGGAAAATTGG
CACAAGACAGGGATGCCCTCTCTCACCACTCCTATTCAAC
ATAGTGTTGGAAGTTCTGGCTAGGGCAATTAGGCAAGAGA
AAGAAATCAAGGGTATTCAGTTAGGAAAAGAAGAAGTCAA
ATTGTCCCTGTTTGCAGATGACATGATTGTATATTTAGAA
AACCCCATTGTCTCAGCCCAAAATCTCCTTAAGCTGATAA
GCAACTTCAGCAAAGTCTCAGGATACAAAATTAATGTGCA
AAAATCACAAGCATTCTTATACACCAGTAACAGACAAACA
GAGCCAAATCATGAATGAACTTCCATTCACAATTGCTTCA
AAGAGAATAAAATACCTAGGAATCCAACTTACAAGGGATG
TAAAGGACCTCTTCAAGGAGAACTACAAACCACTGCTCAG
TGAAATAAAAGAGGACACAAACAAATGGAAGAACATACCA
TGCTCATGGATAGGAAGAATCAATATCGTGAAAATGGCCA
TACTGCCCAAGGTAATTTATAGATTCAATGCCATCCCCAT
CAAGCTACCAATGAGTTTCTTCACAGAATTGGAAAAACTG
CTTTAAAGTTCATATGGAACCAAAAAGAGCCCGCATCTCC
AAGACAATCCTAAGTCAAAAGAACAAAGCTGGAGGCATCA
CGCTACCTGACTTCAAACTATACTACAAGGCTACAGTAAC
CAAAACAGCATGGTACTGGTACCAAAACAGAGATATAGAC
CAATGGAACAGAACAGAGTCCTCAGAAATAATACCACACA
TCTACAGCCATCTGATCTTTGACAAACCTGAGAGAAACAA
GAAATGGGGAAAGGATTCCTATTTAATAAATGGTGCTGGG
AAAATTGGCTAGCCATAAGTAGAAAGCTGAAACTGGATCC
TTTCCTTACTCCTTATACGAAAATTAATTCAAGATGGATT
AGAGACTTAAATGTTAGACCTAATACCATAAAAATCCTAG
AGGAAAACCTAGGTAGTACCATTCAGGACATAGGCATGGG
CAAAGACTTCATGTCTAAAACACCAAAAGCAACGGCAGCA
AAAGCCAAAATTGACAAATGGGATCTAATTAAACTAAAGA
GCTTCTGCACAGCAAAAGAAACTACCATCAGAGTGAACAG
GCAACCTACAGAATGGGAGAAAATTTTTGCAATCTACTCA
TCTGACAAAGGGCTAATATCCAGAACCTACAAAGAACTCA
AACAAATTTACAAGAAAAAACAAACAACCCCATCAAAAAG
TGGGCAAAGGATATGAACAGACATTTCTCAAAAGAAGACA
TTCATACAGCCAACAGACACATGAAAAATGCTCATCATCA
CTGGCCATCAGAGAAATGCAAATCAAAACCACAATGAGAT
ACCATCTCACACCAGTTAGAATGGCGATCATTAAAAGTCA
GGAAACAACAGGTGCTGGAGAGGATGTGGAGAAATAGGAA
CACTTTTACACTGTTGGTGGGATTGTAAACTAGTTCAACC
ATTATGGAAAACAGTATGGCGATTCCTCAAGGATCTAGAA
CTAGATGTACCATATGACCCAGCCATCCCATTACTGGGTA
TATACCCAAAGGATTATAAATTATGCTGCTATAAAGACAC
ATGCACACGTATGTTTATTGCAGCACTATTCACAATAGCA
AAGACTTGGAATCAACCCAAATGTCCATCAGTGACAGATT
GGATTAAGAAAATGTGGCACATATACACCATGGAATACTA
TGCAGCCATAAAAAGGATGAGTTTGTGTCCTTTGTAGGGA
CATGGATGCAGCTGGAAACCATCATTCTTAGCAAACTATC
ACAAGAACAGAAAACCAAACACCGCATGTTCTCACTCATA
GGTGGGAACTGAACAATGAGATCACTTGGACTCAGGAAGG
GAACATCACACACGGGGCCTATCATGGGGAGGGGAGGGAG
GGATTGCATTGGGAGTTATACCTGATGTAAATGACGAGTT
GATGGGTGCAGCACACCAACATGGCACAAGTATACATATG
TAACAAACCTGCACATTATGCACATGTACCCTACAACTTA
AAGTATAATAATAATAAATAAAAAATAAAAATAAAAAAAA
ACATTTGCAAATCAATAAACATAATCCAACATATAAACAG
AACCAAAGACAAGAACCACATGATTATCTCAATAGATGCA
GAAAAGGCTTTTGACAAAATTCAACAGTCCTTCATGCTAA
AAACGCTCAATAAATTCGGTATTGATGGAACATACCTCAA
AATAATAAGAGCTATTTATGACAAACCCACAGCCAATATC
ATACTGAATGGGCAAAACTGGAAAAATTCCTTTGAAAACT
GGCACAAGACAGGGATGCCCTCTCACCACTCCTATTCAAC
ATAGTGTTGGAAGTTCTGGCTAGGGCAATCAGCAAGAGAA
AGAAATCAAGGGTATTCAGTTAGGAAAAGAAGTCAAATTG
TCCCTGTTTGCAGATGACATGATTGTATATTTAGAAAACC
CCATTGTCTCAGCCCAAAATCTCCTTAAGCTGATAAGCAA
CTTCAGCAAAGTCTCAGGATACAAAATTAATGTGCAAAAA
TCACAAGCATTCTTATACACCAGTAACAGACAAACAGAGC
CAAATCATGAATGAACTTCCATTCACAATTGCTTCAAAGA
GAATAAAATACCTAGGAATCCAACTTACAAGGGATGTAAA
GGACCTCTTCAAGGAGAACTACAAACCACTGCTCAGTGAA
ATAAAAGAGGACACAAACAAATGGAAGAACATACCATGCT
CATGGATAGGAAGAATCAATATCGTGAAAATGGCCATACT
GCCCAAGGTAATTTATAGATTCAATGCCATCCCCATCAAG
CTACCAATGAGTTTCTTCACAGAATTGGAAAAACTGCTTT
AAAGTTCATATGGAACCAAAAAGAGCCGCATCTCCAAGAC
AATCCTAAGTCAAAAGAACAAAGCTGGAGGCATCACGCTA
CCTGACTTCAAACTATACTACAAGGCTACAGTAACCAAAA
CAGCATGGTACTGGTACCAAAACAGAGATATAGACCAATG
GAACAGAACAGAGTCCTCAGAAATAATACCACACATCTAC
AGCCATCTGATCTTTGACAAACCTGAGAGAAACAAGAAAT
GGGGAAAGGATTCCTATTTAATAAATGGTGCTGGGAAAAT
TGGCTAGCCATAAGTAGAAAGCTGAAACTGGATCCTTTCC
TTACTCCTTATACGAAAATTAATTCAAGATGGATTAGAGA
CTTAAATGTTAGACCTAATACCATAAAAATCCTAGAGGAA
AACCTAGGTAGTACCATTCAGGACATAGGCATGGGCAAAG
ACTTCATGTCTAAAACACCAAAAGCAACGGCAGCAAAAGC
CAAAATTGACAAATGGGATCTAATTAAACTAAAGAGCTTC
TGCACAGCAAAAGAAACTACCATCAGAGTGAACAGGCAAC
CTACAGAATGGGAGAAAATTTTGCAATCTACTCATCTGAC
AAAGGGCTAATATCCAGAACCTACAAAGAACTCAAACAAA
TTTACAAGAAAAAACAAACAACCCCATCAAAAAGTGGGCA
AAGGATATGAACAGACATTTCTCAAAAGAAGACATTCATA
CAGCCAACAGACACATGAAAAATGCTCATCATCACTGGCC
ATCAGAGAAATGCAAATCAAAACCACAATGAGATACCATC
TCACACCAGTTAGAATGGCGATCATTAAAAGTCAGGAAAC
AACAGGTGCTGGAGAGGATGTGGAGAAATAGGAACACTTT
TACACTGTTGGTGGGATTGTAAACTAGTTCAACCATTATG
GAAAACAGTATGGCGATTCCTCAAGGATCTAGAACTAGAT
GTACCATATGACCCAGCCATCCCATTACTGGGTATATACC
CAAAGGATTATAAATTATGCTGCTATAAAGACACATGCAC
ACGTATGTTTATTGCAGCACTATTCACAATAGCAAAGACT
TGGAATCAACCCAAATGTCCATCAGTGACAGACTGGATTA
AGAAAATGTGGCACATCTACACCATGGAATACTATGCAGC
CATAAAAAAGGATGAGTTTGTGTCCTTTGTAGGGACATGG
ATGCAGCTGGAAACCATCATTCTTAGCAAAGTATCACAAG
AACAGAAAACCAAACACCGCATGTTCTCACTCATAGGCAG
GAACTGAACAATGAGATCACTTGGACTCGGGAAGGGGAAC
ATCACACACCAGGGCCTATCATGGGGAGGGGGAGGGATTG
CATTGGGAGTTATACCTGATGTAAATGACGAGTTGATGGG
TGCTGACGAGTTGATGGGTGCAGCACAGCAACATGGCACA
AGTATACATATGTAACAAACCTGCACGTTTTGCACATATA
CCCTAGAACTTAAAGTATAATAATAATAAAAAGAAGAATT
GATTTATGAGGGAAAAAAAAATAAAAGGAGGTAGTTTCTC
TTTAAGTCATGATCCTTCTCCATTTTTTTTTTTTCAGCAA
TAGCCTTTTTCTTTTACCATATTCCAAGAAGTAGAGTTTC
TGCAAATTCTTAATAGCATGACAGGATAACATGGGCAAGT
TACACCCAAAGATGCTAAGTTACAAGCTCAAACTCACATG
ACACAGCTGGTTTGGCCCTGCCATTAGAAATTTTGTTTTC
TTCTTTCCTGACTCTCCTCCTGGGCCTGCTAGAAGCCTCT
TCCTGCTCCTCCACTCTCAAATAACTTATATTTGTCTCTT
CATGATTCTCCTTAGTGTAGGAAACCTAGTTCTAAAATTC
CTCTCACTGAGGCACAGCACTGCTCTGGAGCCATATTCTT
CCCGGGCCTATCTGTTAGTCATATTTCTTTTCAGGGATTT
CCAGTCATATTAGAATATTTGAAAATATTTAAGGCCAAAT
ATTTCAGTGTTTTTTCTTTCCAACTTTTATTTTGGTTCAA
GGGGTACATGTGAAGATTTGTTACATGGGTAAATTGTAGT
CACGGGAGTTCAGTGTATAGAAAATTTTGTGACTCATGGA
ATCAGTATTTCAATTTTAAGCATAAACCTCTATCCTTTGT
CTGTGATTTTTTAAAATAATAAGCCTCCCAGGGAGTTTGC
GATTTTTTTCTAAAAGGCCAGAAGCTCATGATATCGTTGA
TTTCTACCTTCAAATGCTGACTCTAAATGCAATATTTTAT
AAATCCCAAACTGGTGGCTGATCATTCTTTAAAGAGAAAC
TAGTAAAATTAATAGAGCCAAATTTGAAAATGATGATCAT
CCAGCCCTGGATGTGGGATATAAACGAATGCCAGCCCATA
AAGGAACACCCATAGCAGCATCCTTATGAGCTGATGTAAA
CATTTCAAAGAGGTAAGTGTGGTTGACAAAAGTTCTACTT
GAGGAATAAATGGGCCTGTAGACTCCTAAAGTTCTTCCTG
AGAAACAAAAGAGGAAGTAGTAGAGTAGGGCCTGAAAGTC
TTTGTACCACAGGAATAGAAAATCAAGAAGCAATCTGTCC
AAGCTGACCCTACCTCAAATAGATTTTGTGCAATTGAAAT
AATTTTGAGCCCACAAAACTCTAGGCAATAATAATGAGGG
GGCTTCCAGTTATTTTCCTGCTGGGAACCTACGCTCATAG
TAGATCTGGTCAGGTCCTGGTCTGAGACTTTTGGGTTTCA
GGGCAATACCTAGGAAAATGACTTTTGTTTTCTCAGCAAC
CTTTGCCCTTCGTGCTATTTGGCTCCCCTTTGCCAGCACT
GAATAGAGCAATGTTTATTGCAGCACTATTCACAATAGCA
AAGACTTGGAATCAACCCAAATGTCCATCAGTGACAGATT
GGATTAAGAAAATGTGGCACATATACACCATGGAATACTA
TGCAGCCATAAAAAAGGATGAGTTTGTGTCCTTTGTAGGG
ACACGGATGCAGCTGGAAACCATCATTCTTAGCAAACTAT
CACAAGAACAGAAAACCAAACACCGCATGTTCTCACTCAT
AGGTAGGAACTGAACAATGAGATCACTTGGACTCGGGAAG
GGGAACATCACACACCAGGGCCTATCATGGGGAGGGGGTA
GGGGGGAGGGATTGCATTGGGAGTTATACCTGATGTAAAT
GACGAGTTGATGGGTGCTGACGAGTTGATGGGTGCAGCAC
AGCAACATGGCACAAGTATACATATGTAACAAACCTGCAC
GTTTTGCACATATACCCTAGAACTTAAAGTATAATAATAA
TAAAAAGAAGAATTGATTTATGAGGGAAAAAAAAATAAAA
GGAGGTAGTTTCTCTTTAAGTCATGATCCTTCTCCATTTT
TTTTTTTTCAGCAATAGCCTTTTTCTTTTACCATATTCCA
AGAAGTAGAGTTTCTGCAAATTCTTAATAGCATGACAGGA
TAACATGGGCAAGTTACACCCAAAGATGCTAAGTTACAAG
CTCAAACTCACATGACACAGCTGGTTTGGCCCTGCCATTA
GAAATTTTGTTTTCTCTTCTTTCCTGACTCTCCTCCTGGG
CCTGCTAGAAGCCTCTTCCCTGCTCCCCTCCACTCTCAAA
TAACTTATATTTGTCTCTTCATGATTCTCCTTAGTGTAGG
AAACCTAGTTCTAAAATTCCTCTCACTGAGGCACAGCACT
GCTCTGGAGCCATATTCTTCCCGGGCCTATCTGTTAGTCA
TATTTCTTTTCAGGGATTTCCAGTCATATTAGAATATTTG
AAAATATTTAAGGCCAAATATTTCAGTGTTTTTTCTTTCC
AACTTTTATTTTGGTTCAAGGGGTACATGTGAAGATTTGT
TACATGGGTAAATTGTAGTCACGGAGTTCAGTGTATAGAA
AATTTTGTGACTCATGGAATCAGTATTTCAATTTTAAGCA
TAAACCTCTATCCTTTGTCTGTGATTTTTTAAAATAATAA
GCCTCCCAGGGAGTTTGCGATTTTTTTCTAAAAGGCCAGA
AGCTCATGATATCGTTGATTTCTACCTTCAAATGCTGACT
CTAAATGCAATATTTTATAAATCCCAAACTGGTGGCTGAT
CATTCTTTAAAGAGAAACTAGTAAAATTAATAGAGCCAAA
TTTGAAAATGATGATCATCCAGCCCTGGATGTGGGATATA
AACGAATGCCAGCCCATAAAGGAACACCCATAGCAGCATC
CTTATGAGCTGATGTAAACATTTCAAAGAGGTAAGTGTGG
TTGACAAAAAGTTCTACTTGAGGAATAAATGGGCCTGTAG
ACTCCTAAAGTTCTTCCTGAGAAACAAAAAGAGGAAGTAG
TAGAGTAGGGCCTGAAAGTCTTTGTACCACAGGAATAGAA
AATCAAGAAGCAATCTGTCCAAGCTGACCCTACCTCAAAT
AGATTTTGTGCAATTGAAATAATTTTGAGCCCACAAAACT
CTAGGCAATAATAATGAGGGGGGCGCTTCCCAGTTATTTT
CCTGCTGGGAACCTACCGCTCATAGTAGATCTGGTCAGGT
CCTGGTCTGAGACTTTTTGGGTTTCAGGGCAATACCTAGG
AAAATGACTTTTGTTTTCTCAGCAACCTTTGCCCTTCGTG
CTATTTGGCTCCCCTTTGCCAGCACTGAATAGAGCAATGT
TTAATAGTTCCAGCTAAACATTTTGTGTCTAAGTGTAAAT
CCACACATTCTTTAGAACCTCAGGCCCCTTGGTTAAGCAT
GCTTCCATTCCTTATATTCCCACAGGCTGATACAATGGCT
ACACCCTTTATGTCTTCTGAACACCTTTGCAGAAAACCTC
TTCTTGCCTTTGTAATTGCAAATTTAACGTTCTGCCAAAG
TCTTATAAATTTGCCCATCTGGGAGGTATTGTGTGTTTTC
CCCTCGGTATAGACAAGAGATTAATTCAGGTGGAATTTAT
GTAAATAAAATTACATAAATATCCAAATCAATGCCATATT
TTTCAAATATGTATACATTTGTCATACTTGTAATATATTT
ATATATTACAATAAAAATATTAATATAGAAATATAAATTT
TAGATCTGTGTTTTTGAAGGATATACATATATGCACATGC
CTGGGTGCACACACACACACACACACACACACACGGACAT
GGACATGGACATGGACGCATATTAGACATGTTAGAGTGAG
TCCTTATGGGGATAAAGGAGATAGAAATGGGGAATCGAGA
TTTTAAAAAAGGAGAGAGAGAAATAGGGCTTTTCATGGAT
TGAGGATGATGTACCTGTGGCCCAAAACAAAACAAAAGAT
GGGAAAGAGTTCTCTTAGGTAGGGAAAGAGATGAAAGAAT
GGATTAGGCAGAAGAAATGATACACAATTTACTCTCTCAT
TAATGAACTCAACCCATAATTACAGAGCATCTACTATGTC
CTAGGCATTAAGGATATCTCAGTAAACAAGACAGTCATCA
ACAATCAACAGTGCCAGTCACTGTTCAAAGCATATGACAT
GTATACTATAGTCCTCACATTAACCCGATTAAGATAAGTG
TTGTTATTTTCCCCAGTTTAAATGATGACAAAGTTAAGGC
ACATAGAAGTTATGTGCTGAGTTGTCCTGCCACACAAGCA
GTAAATGGCAGATGCCAAGTTTGAATACCAGCACTATGAC
TCTAGAGCCCACAAGACCACAGACTTAATCATGCCTTGTA
CTTGCTTATAAATAGGAAACTGTGGCATATGAGATGAGTA
CTGACACAATTCAAATGCTCCAAGTTCTCCAGCTCTCATC
ATTTACTTTCTGCTTGATAATTGATTGGACTGGTTCAGTC
CCTATCCCAGGAGCCGTAGGAAGTTGGCTATGGTTCCCAT
GATCAAAAAGTCTTTGGGAGTGAGGGGAAGTGGACAAATC
TATATTCCTCTGGTCATTTAGTACTGCAGCAAACTTCCTT
ACTCTGAACCTGAGTCTGACTATGCCTGTCTTTTTTCTAT
GTTCATATTATTTTTGGCATAAAATACTATTTGTTTTGTT
CCTTGCCATCTCCCCCACACCACTCTGTCCCAGGACTGTT
TACAAAATATATTTGCATCAGAGTTTTAGTCAAAGTTTGA
GAGTTAATGAGAGGAGAATTCAGGACAGCTCAGTATATGT
ATCAACTGAATATTTGACATTATTATCTCAAATATCTCTG
TCAGCATGCTAACAGTTGTTTGGTCTGTTACTCTTCCCGA
ATACACTTTTTGCAAAGTGGGGAAAAAACTCTTTTAAAGA
TAGATAAAGAGAGTGGCAAGAGATGAGGAAAAGTCTTTGC
AGCCAGACTAAGGAATCAGAATTTATCCGAAGGCAGTGAA
AATCCATAAAAAGAATTTCATGGGGGGACTATTATAAGCA
GTTTCTTTCTTCCTCCTTTCTCTTCATCCCTCTTTCTCTT
CCCTCCTCTCCTTCTTTCAGAAAAATAATGGTAGAGAATG
AATTGGAGAAAGCAAGAGTAGAGATTATTGATGTTGCAAC
TTGAGTAATGACAGAGGGACCAGAGAAAAATGGATGGATT
CAAGAGTTATTCAAGATTTAGATGATGAGGGAAGAGGCAG
CGAGGCAGAAAGAGACATAGAGGGGTACTGAATTGATTAG
CAGGTGGAGTGATGGATTCATTAGGATAAGGAATCAAAAA
GAAGAAATTAGTTTAAATGGGTATCTAATGAATTCCAGTT
TGGACATGCTGAGTAATCGAATTTCCAAATAATCATGATC
AGTAGAAGTTGGATATGTATATCAGGAGTGGTCACACGAC
AAGAGAAAAAGACCATGGATCAAATGTCCATGAATATCAA
TCTTTTAGGAATGAACGAGGAAAGAGGAGCTCACCATAAA
GACTAAAGAGGATGGAACAGAGAAGTGGAAAGTAGGACAG
AGAAACCAAAGAGTGTTTAAAGAAGGAAAGAGTAATAGGT
CATGCCAAAGCTCAGAGACATGTTCTGGAAATGGTGCTTC
TCGGAGTTATGTTTCTCTAATTTGATTACAAACTTCTTGT
GCCACTGTCGAGTTTAAAATTGGTGCTCAATAAGTAATTC
TTGGTTGACAGAACACATCCTTCCTCTGCTCCCAAATATT
TCAAGTCCATGCTCTTCTGAGAGCACAGACATTAGTTTCC
TTTACGAAGAAAGACTGGTCATTTTCTTAAAAAACTTGAG
AAAATCTGTAGCTGAGTTATCTGTATAGATACATATGGCA
GCAGTTAATCTGCTGGCATGCTATCTCATCACAAGGCAAA
CACCATATGTTTTAGAAAAGGGTGACTTTTCTCCTAACTT
TCTGTTTTACTGCCTACTGCTTACAGTGGTTTCCTGGGTG
AACCTCTTATTCCCTAAAGCAACTAAACTTAAATAATTTA
TTTTCTGTTAATAAATATAGGAATGGGGCTCTTGTGGGTG
TGATAGAGGGTAGATGTCTTAGATTGTGTATTGCAAAGAG
TGGCTGGTGTCACATATTTGCTAGAGCTGGTACTAATGAT
TCACGGAGGCTTGACTTTGTGGTTCATAGAGCAGTTCCCA
TTTGGACTCAGTAGCACCCTGAATCAGCTTACTTTAAGTC
TGGTCACAATTCTGGAAATTGGGTATCTCATCAGTCACTC
AGAGAAAGAAAAAATTTTGGAAAAATACTTCTTGTAGTTA
AAAACAGGAATAAAAACAATTTCAGTTCCTGTAATTGGTG
TGAAATTTATCTGCTCAGGCTTGTGAGTGCTTGGAAATTG
TCTTTACTTCTTTTTTTAGTTGCTTTTTTCCATTTGAGCT
AATTTTGCTCACAGAAAAACATTAAAGCCAATTAGAAAAT
CTGTGGCTTTGGCAGCCATACTTATGCCTCCCCAAGAGGA
ATTAGAGCTCAACTGGTTGGTTTCTCTAGAGGTAGTAGCT
GTAATAAAATATTGAATTAGCTCGAAGTCTAGCCTCAAAG
GAGTGTAGCTGATTCACTTTTGATGTGTACTGAGAAATGC
AGCACTGAATAAAAGTTAGATATGACTACTAGGCTACATT
ATCAATATATGCTTTTCCTTCTCATTGTCTTTCAGATGGC
AAGAAGATGAGTAAAAATTCTCCCTCTTTTACATTTCTCA
CTCACTCATCAGGTACTGCCTATGGTGACTGAGAAATGAC
CTACAACAGCTTGTTGTCACAGGGGAGGCCTTCCAACTTT
CTGGCTTGTATTAAAGTGTGCATTCTTTCATTTTTACCCC
AAGAATTAAATTGGCCAGGCCCTGTTATCATTATGTTTTA
CAGAAATGGCTTTCATCTGACATTTCTATAGATTATTCTT
CTGCCTTTATATAGGGTCATTTGGTACATTTTGATTTTTA
AGTCTTACATAAAACCATACTAGAAGATACTATCAGATAC
TATTTGCATGTCACTCACGGATATACATAATTCCTGGAAA
TGTTTTTTATGCCTTTTTATGAAATTAGAAAATAAACACT
TTATCACCTATCATGTTTGCTTCTCTTTTTCCATGTCTGC
CAGAGAATTTAGAGCCAAATATATTGCTCTAATACCATAT
GCTAGTTGGTCCTTCACCTGTGAATCCCCCTCTGTACTGC
ATGGTGTCATAGTGTTCCGTACCAGAAAGAGCATGGTCTT
TGTTCATAGGGCAGACCAGGGTTCAAATCTCAGTTCTACC
TTTTGGCATTTCTGTGAACTTGGCAGGACACTTGATCTCT
ATGTATCCCAGTTTCCTTTTGTGCAAAATGGATAAACTTG
CTGTCATTTTGTTAAAGTATTTGTGTGAATTAAGTGAAAG
CCTGTGCTGTGGCCCCCAGTAGGAACTCAAGCTATGTTGG
GCTACTTTCTTTAAGATGGACCACCTTGAGTTTTATTCTT
AGATGCTTTGCCGAGTTTAAATCTCTTCATGGTGGGGTGC
TGACTGGAAAGAATAAAGATACCTCTCCAGCTGTATGAAA
GGCCTTTTGTACAGGGGAGGAAGAAAACCTGAGGGAAGCC
AGACAGCTGTTTACAGTCTCCTACATAATTTGAAAATTGA
ACTTTCTTTGTAATCATTTGTAGTAAAACATGGTTTTAGA
AACCTTCTTAACATAGTGCTCCCAGAAAGCCACTGTGGAG
TTAGTGGCTGGAGTCGATTGATTGGTGTTAGTGTAGGAAA
ACTAAATCCTCTTCTCACCTCAGTGTTGTAATTTAAAAAT
CTTGGCATGTTTTTATGAGTTTTTCTTTTAGAATAAATAC
AAAATTATATGGTTTCTTCTACACTCTCTCACCTGACTTA
ACATTATAATTATAAAAATCATTTTCATAATGGATATTGG
GAAAATCAAGATTGTCTTTGGCCATGGAATCAATTTTCTT
AAAGAAGATATGAGATTCAAAGCAAGCAGGAAAATTATCC
CTAAGTTATAATCTCTATTTTATTATCAATCTGTTGACTA
GTAAATAGCAAGAATTATTTGGTTCACCAGTACAGTTTCT
TTTTTTTTTTTTTTTAAATAAATGAAACTACAAATTGAGG
TAGTTTAGTTTAGAAGTTAAAAATACAGGCTGAGTCCTGA
CTACTGGGATTTAAATTCTGCTTTGCTGCTAGCTAGTGGT
TTAATGTTGGGAAAACTACTTCATTTCTTTGTGTCCCAGT
TTTTTCACCTGCAAAATGAGTGCATAAGCTCTCTGTGCTC
AGGGTAATGGCCTCCATCTCCATCCATATTCCTGCAATAG
ACATGATTTCATTTTTTATTATGTGTGCATAGTATTCCAT
GGTGTATATGTACCACATTTTCTTTACCCATTTGGCACTG
ATGGACATTTTGGTTGATTCCATGTCTTGCTATTGTGAAT
AGTGCTGCAATGAACAAACGTATGTATATGTCTTTATGGC
AGAATGATTTACATACCTCTGGGTATATATCCAAGAATGG
GATTGCTGGATTGAATGGTAGTTCTGCTTTTAGCTCTTTG
AGAAATTGCCACACTGGTTTTCACAATGATTGAACTGATT
TACAATCCCCAAAACAGCGTGTGAGTGTTCTCTTTTCTCC
ACAACCTCACCAGCATCTGTTTTTTTTTTTTTTTAACTTT
TTATTTTATTTTTATTTTTTGAGACAGAATCTTGCTCTGT
CATTCAGGCTGGAGTACAGTGGCACAATCTCAGCTCACTG
CAACCTCCACTTCCCAGGTTCAAGTGATCCTCATGCTTCA
GTCTTCCAAGTAGCTGGGATTATTAGGTGGCAACCATGCC
TTGCTAATTTTTGTATTTTTAGTAGAGATGGGGTTTCTCC
ATGTTGGCCAGGCTGGTCTCCACCTCCAGGGTGCTGGCCT
CAGTGTGTGTTTTCAGCAGCAGTGGTGGAAGTATGCAAGC
AGTGGTGTTAGAGTAGGGGGGGCAGGTCTGCTGTTTAATG
TGCCTAGTTTCACTTTAGTGGCAATGTTGGTGTAGCACTG
GGGCACTAGTGAGGGCTCAGGGCTGGCAGGAGCCATACCC
GTCAATGCTCCAAGGACAATGATGGCGAAGCAAGCATGGG
AGGGTGGGGTGCATTCATGCCATCAGCAGTCCCTGCCACC
TTTCTAAGCAGGTATCTTTGCCAGCTCATGTCCATGGGAA
TCATGGCGTCTCCTTCTGATAGATTCCAGAAATCTTTGGC
GAGAGTGGACCACTCCTTGTCTGTTCAACTCACCCCTTCC
CAGGAGTTGCTGGGGACCAGGAACAGTCCCTATGCTTGGC
AACCTGTGTGGGGTTCTCAGCTTTCTCCTCTTTCAGTCCA
ATGTGTTTATTCTTCCTGTACTCACTATCAATGCCTTCCC
TCCAAAGATCTGCTCAGGGTGTGCTAGTCTTCCTGACATC
CCAGTGCCTCAATGGGAGATGTTCCTCCTGGCTGCCTCTA
GCCAGCCATATTGTTCCACTGAGTTTTACATTTTATTTTA
CTAGTTTTACAGTTTTAGGTCTCATGTTTACATCTTTAAT
CCACTTTGAGTTTTTTAATATGGTGTGAGATAAGTGTCGT
TTCATCCTTCTACATGTGAATATGTTGTTTTTCCAATATC
ATTATTGGAATGTCTATTCTTTCCCCACAACATGGCCTTT
GTTAAAGATAAATTGACTGTAAATGTGTGAATTCCCATTT
ATTGATCAATTGCTTTCTCTATTCTTTTCCATTGGCTTGT
ATACCTGTTTTTATGCAAGTATCATATGTTTTCATTACTA
TAGCTTTGCAATATAATTTGAAATTAACCAGTGTAATGCT
TTCAGATTCATTCTTTATCTCAATATTGTTTTGGCTATTT
CCCTTTTGATTTTTTATTCGATCCATTGATTGTTTTAGAG
TGTGTTGTGTAATTTCCACATATTTGTCAATCTTTCAGCT
TTCCAAACTTTTAAAATTTATTAAGTCTTGTTTTGTGGCC
TTTTTACCTATCCTGGATAATGTTCCATGTGCACTTGAGA
AAAATGTATATTCTGCTATTTTTGGGTAGAATGCTTTGTA
TGTGTCTGTTAGGTTCAATCAGTGTATAGTGTTGTTCAAA
TCCTCTATTTTCTTATTAATCTTCTATCCAGTTATTCTAT
CGATGATTAAAAATGAGATATTGAAGTTTTCTGCTATTAT
TGTTTAGCTATGTATTTCTCCCTACAATTCTGTCATTGTT
TGCGTTATATATTTAGGAGCTCTGATGTGTGATGCGTATT
TATTTATAATTGTTATATATGTTTAGTAAATTAACCCTCC
TATCAGTATATAATGTTCTTCTTTGTTTATTGAACGGTTT
TTAGCTTAAAGTCTGTTTTGTCTAATGTTAGTATAACCAC
CTTTGTTCTTCTTACTATTTGCCTAGAATATATTTTTCCA
TTTTTTCACTTTTAACATATGTGTGTCCTACAGAGTTACA
CTGAGTCTCTTGCATACAGTGTATACTTGGATCTTGTTAT
ATTACCCATTCTGCCAATATATGTGTTTTGATCAGAGGAT
TTGGGCCATTTACTTAGTAATTACTGATAGGAAAGAACTT
GCTATTGACATTTTGTTATTTGTTTTCTGTTATCTTATAG
CTTTTTTTTTTTTGCCCCTCATTTCCTTCCTTACTGCCTT
CTTTTGTGTTTAGTTTATTTTTATTTGTTGTTCATTTCGT
TTTTGTCTTTGTTTTTTGTGGTGATGCTACTGGGGCTTAC
TGCCCGATGTGTTAGAAGTTAATATTAAGACACTGGGTTT
TTGAGGGAAAAAAACCTTTTCTATTAGTTGACTTTGAAGG
AGACAGAAGTCCAGTTCAAATTTGTCTCTCTGTGTTGCCT
TTAAGACAATAATTTTATTAGAAAAGTTTTAGGGGGTGGA
TTTTGAGATTAGCAGGTGATTGGTAGAAGGAAAGGTAAGG
TCTGGAAAATCTTTTGGCATGTGTAGTTTTTAATGTCTTT
CTATTGATTTCATGGGTAAATTTAGGTGGAGTTAGTATAA
AATATGTGGTGGAAATTTAGACTGTGACATTAGTAAGCTT
GTTTTGTGTAAATTTTAGCCAGCTATATTGGTTTTCATTG
ATTTTTATCGATTGTGTTATCTTATAAGTGAAAGGAGTTT
AGCTTTTCAGCAAGTTGCTTTTTCTTCTCATGTATCCAGA
TGCAAATTCAAGCATTTTTGATAGTTACTGATTTCTTTAA
CTCTTTGGGGCCCAGTTTCAGTGACATTTTGGTTCTCTTC
TCAATTCTCCTCGCATATATGCTATAGATATCTTCTTTGT
GTTTAATGGGGATTACATGAAACATCCCAAAGTTCCAACG
ATCTATTTAAAACTGATAATGACTTAACTTTGCTTATGTA
CACAACTCTGGTTCTTTACAGTTCCATCCTCCTCTATTTT
ATGTTATTCACGTCACAAATTACATCTTTACATTTCGTGT
ACTCATTAGCATAAATTTATAATTATTTTTTGTGCTTTTG
TCTGTTTCGATTTTATTAAATCATTAAAAGTGGAGTTTAA
AACCAACATTATAAGCTTTGATATTTGCCCCTATGTTTAC
ATTTACCAGAAAAATTTTATATTTTCACATGGCTTTGAGT
TATTTCCCAGCATCCTTTCATTTCAACTTGAAGGTCTCCC
TTTAGCATTTTATGTAGGGAAGGTCTAGTGGTAATGAATT
CTCTCGGCTTTTTGTAAAATCTGGGAATGTCTTAATTTCT
CTCTCATAATTCATTTATTTATTATCAATATGTAATAAAT
GTACACAGTTTTGGGGTACATGTGATAATTTAATATATTT
ATATATCTCCTTTAATGTTTTTGTTTTTTGGTTTTTTTTT
TTTTTTTTTGAGACGTAGTCTCTCTCTGTCGCCCAGGCTG
GAGTGCAGTGGCGCAATCTCAGTTCACTGCAAGCTCTGCC
TCCGGGATTCACGCCATTCTCCTGCCTCAGCCTCCCGAGT
AGCTGGGACTACAGGCGCCCGCCAACATGCCCAGCTAAAT
TTTTTTTTTGTATTTTTAGTAAAGACGGTGTTTCACTGTG
TTAGCCAGGATGGTCTCGATCTCCTTACCTCGTGATCCTC
CCGCCTCGGCCTTCCAAAGTCCTGAGATTACAGGCGTGAG
CCACCGCGCCCGGCCATATCTCCTTGAATGTTAAAGGACA
CAAAATTCTGTTTTTACAGGTTTTTTCTTCTCTGAGAAGC
TCTCTTTATTATAAAAGTATTTTTTTGTAACTTTTATTTG
AGGGCTAGGGTACACGTGCAGATTTGTTATATAGGAAACA
AATGTTTTGTTATGGGGGTTTGTTGTACAGTTTATTTTGT
CATTTGGGTACTAAGCCTAGTACCAAAGAGTTATTTTTTC
TGATCCTCTCCCTTCTCTCATCCTCCACCCTCAAGGAGGC
CCCAGTGCCTGTTTTTTCTTTTCTTTGTGTTCATGAATTC
TCATCATTTAGCTACTGTTTATTACTGAGTACATGCAGTA
TTTGGTTTTCTGTTCCTGCATTACTTTGCTAAGGATAATG
AATTTATCCATGTTCCTGCAAAAGATATGATCTCATTCCT
TTTATGTCTGCATAGTACTCCATGGCTTAGATATACCATA
TTTTCTTTATCCAACCTGGCACTGGTGGGCATTTAGGTTG
ATTCCATGCCTTTGCTATTGTGAACAGTGCTGCAATTAAC
ATGCGTCTTTGTAGTAGAATGATTCATATTCCTCTGGGTA
TATACTCAGTAATGGTATTGCTGGGTTGAGTGGTAGTTCT
GTTTTTAGCACTTTGAGGAATCACCATACTGCTTTCCACA
ATGGTTGAACTAACTGACACTCCCACCAACAGTGTATAAG
TGTTCCCTTTTCTCTGCACTCTCGCCAGCATCTGTTATTT
TTTGACTTTTTAATAATAGCCATTCTGACTGATGTGAGAT
GGTATCTGATTATGGTTTTGATCTACATTTCTCTAATGAT
CAGTGATATTGGGTTTTTTTTTTCATATGCTGGTTGGCTG
CATGTATGTCTTCTTTAGAAAAGTGTCTGTTCATATCCTT
TGCCCACTTTTTAATGGAGTTGTTATTTTTTTCTTGTAAA
TTTATTTAAACTCCTTGTAGATGCTTGATATCAGGCCTTT
GTCAGATGCATAGTTTGCAGATATTTTTTCCCATTCTGTA
GGTTGTCTGTTGACTATGTTGATAGTTTCTTTCACTGTGC
AGAAGCTTTTTAGTTTAACTAGATCATATTTGTCAATTTT
TGCCTTTGTTATGATGGCTTTTGGTGTTTTTTTCATGAAA
TCTTTGCCAATTTCTATGTTCAGGATGATATTGCCTAGGT
TGCCTTTCATAGTTTTGGGTTTTCCATTTAAGTTTTTAAT
CCATCTTGAGTTGACTTTTGTACGTAGAGTAAGGAAGAGG
TCCAGTTTCAATCTTCTGCATATGACTAACCAGTTATTCC
AGCACTATTTATTGAACAGGAAGTCCTTTCCCCATTGCTT
GTTTTTGTTAGCTTTGTTGAAGATCAGATGGTTGTAGGTA
TGCGGCCTTATTTCTGGGTTCTCTATTCGGTTCCATTGGT
CCATGTTTCTGCTCTGTTTTTGTACCAGTACCATAGTACT
TTGGGTACTGTAGCCTTGTAGTATAGTTTGAAGTCAGGTG
ATGTGATACTTTTGTCTTTGCTATTTTTGCTTAGCATTGC
GTTGGCTATTCGGGCTCTTTGTTGGTGCCCTATGAATTTT
AAAATAGTCTTTTTCTAGTTTTGTGAAGAATGTCATTGTT
AGCTTGATAGGAATAGCACTGAATTTTCTTTACAGTTTTT
TTTCCCTGTCAACACTTTAAATATATCCTACTGTCTTCTG
AACTGAAAGTTTTCTATTGAGAAGCCTGCTGACAATCTTA
TTGAAGATTTCTCATTTGTAATGAGTAATTATTTTTCTTG
AGATTTTCAAAATTCTTTATGTCTTTGACTTTCAGTAGTT
TGAACACAATGTGTCTTGCTGTGTTGTGTTTAGGTTAATC
TTATTTGGTGTTTGCTGAGCTTCTTGAATTTATATGTCCA
TGTCTTTTCTCAAATTTGGGAAGTGTTCAGCCATCATGTC
TTCAAATGAGCTCTCTTTCTTTTATCTTTTCTTCTTTTTC
CAGGATTCCCATAATTCATTAGGTTAATGGTGCCCCATTA
CTAACGAGTCCATTAGGCTAGTTTATCTTTTATTCAACTT
TTTCTTTTTGTTACTCAGAATTGATAATTTCAAATTACCT
GTCTTCATCTTTATAAATTCTTTTCCTCTGTTGATTCCCT
CTAGTTAATTTTTAAATTCAGTTCTTGTATTTATTTCTTA
GATCTACAAATCTGGTTTTTTTGTAATTCCTCTTTTTTGA
TATTCTCATTTTGTTCCTACAATATTTTCAGATTTCTTTT
AGTTCTCTGTCCTTTTCTCTAGGTCATTGAGCATATTTAA
GACAATTGTTTTAAATTCTTTGTCTAATTTTTCTGAAGTC
TGTGTTTCTTTAAGGTACATTTCTAGAGGTTGTTTCGTTC
TTTTGAGCATGTTTCCTTATTTGTTTGTATGTCTGGATCT
TTTGTTGGAATTGGGCATTTGAAAAAATAGTCACCTCTTC
TTGTCTTTGCAGACTGACTTTGTGCAGAAAAAGACCTTCA
CCAATCAGCCTAGCATGAAGGCTGAACGTCTTCTCAGACC
TTTTCTGAGCATTCATGTTCTCTCTATTTGTGCGTGTGCT
TTCCCTCCAATTCTCCTATACGAAGAGCTGATTTTAACAT
GTCTTAATTTCTCTGTCTCATCCTTCTCAAAGTCTTAGAT
GTTTACTGTATTTCTCTTCTCATTATCTCTTGTCCGCAGT
CACCTGTGCATTTTCATCTGCTTGTATCGCTCACAGGCTG
AGGTTGTTGCTACTCTTTTCAGTGGCTTTCAATCTAATGT
CCAAACTATGCCTACATTCTTGCCTGAGTTCCAAGTTAGG
AAAGAGAGAAACCAGTCCTGCCAGCAGCCTCCAGACAGAC
AAGACAGACATTGTAAACATGTCCTGCTTTTTTTTTTTTT
TTTTTTTTCATCCCGTTTCAAGGGAGGAGACAGGAATTGG
ATCACTTCCTCTCAACCCCACTACACTGTGATGAGGGAGA
GACTAGGGCAAAGGCTAGGAAAAATGCCATGAAATTTTCT
ACCATTTTGAGTGTGGCTTTTGCTTGGTTGGACATTTTCT
TGGTTGCTGCAGACTCTTGACTGATTTCCAGAGCTCTCAC
AAGGCTATTAAGACATTCCTTTGTTGTTTACTTGATGTTT
CTGTGGTGGAAACAGGACCTGGATTTTTCTATTCTGCCAT
CTTGCTGACATCGTCTTCTCCAGAGATAGTTTTTAATCTG
AAAAGACAATTAAGATTGAACACCAGTGAACTCTACCATT
AAAGGAAAATGGGAAAGGACTCCATAAAGATGCCTAAGGA
TAAGGCAAAAAGAAGGAAGAGAACCAAAAGAGAATCATAT
CCTAGAAACCAAGATAAGAAGTAGTCTCAAGGAATTTTTG
GTAAATAGTGTTAAAATCTACAAAGATATCAAATAAGATT
ATGACTGATATCAGCCAACTGGATTTGGAACTGTAGAATG
CTGAGGGTGGAAGCAATTTGTTATGTAGCTATGGGAAGAG
TCTATCTGAATAGTGAAGCTGCATAACCACTAAGGGTCTC
AGAAAACTGAAACAAATGATGTCAAACCCAAGAGTGTTTA
GAAAAAGGATAAAACACCCAGGATTTATGAAATACTATTT
GTAGAGCTGTACAGAAAACTGTTTCTCAAATCAATTCCAG
CAAAAAAAAAAAAAATGTTGGCTTCTGATTTGCTTTTCTC
CAATTTAAAACATATGTGTCTTGTGATTCTGTGTCATCTC
TTGTTTATTGCTGCTTTTTCAAGTGATGCTTTTGTGGCTA
AGAAATCAAAGGCCAGATTTCTCTTCTTAATATGAATTCT
ATTTAACTACTTTGATCCTCCAAACTTCCCTTTGCATCCC
ATCCTGTATCCTAGGGACATTACAAATTTCTCTTTTGATA
GTATTATATTTCTACATTTTAAATCTAAATCCAAATGGAT
AAATATCTTTACAAAACTGATCAGTCAGAATTAAAAGAAA
CAAGTAAAAAAATACTCCTCAGGGGGCCAATATCCTGGGT
CTGATGACAGTAAGCCAGTTAATTTTGTTCTAATCCAAAG
CCAGAGAACGCACTTATCCCACAATCCTATCCTGTAGCCC
CATCAATGCATGCTTTTCACCATAAGATAGAATGTGTGAA
AGACGATGGACAAAGTTCATTTCTACTCAGAAAAATAATT
ACAATTATACGTAACATTTGACTCAAAGAGGATCAATATG
TTATTTCACTTACTTATTCACTCACTCTTCCCATAACTAC
TTCTTGGACAACCATACTATGCCAGGCACTGTGTGTGCAG
AGGTAAACATAGTCCCATCCCCTCAGAGGCTTACATAGTC
GTAGATACTATTAAAGAGATAGGTACACTGCACTGTAGTA
GGTGAAAAGAAGGAGTAACCAATACCACAATTATAAGCTG
AAAGCACACTCAAGAGTTGTTTGGGAGGTATGCCAGCTGC
TCAGTTCATTTTAGATGGGCTTATCACTGTCATCCCTATT
GATAAGAATGTACTTGCTGTATTTACTTCTTTAACATGAG
TGCGGTTTTGTGACAGGGTTTACATGACAGCATGGTTTGA
TATATATCAGGAAACAGTTAAACAGAGTAATCACTCAGTG
CCTACAGAGTGTATAGTAAGGTCCTGGTAATTACAAACCA
CAGATAGGGTGCTCCTGGGCCTTCAGTATGGACAAGACCA
GTGTGAATCATGCTGTTTGTATGACAGGCTTTAGGAGACA
CAATGAGTACAAACACTGCTTTGCTTCCTTTCCTTGGTGT
TATTTCATAACTCTCAGTAGTCAGAATCTTACAGGAGAGA
AAGAGTGGACCATTACAGTCAAACATAAGAGACTACCAGA
CCTTAGCTGTACAATATAAAATGTTGTTATCAGTGTTGTG
ATGTTCAGTAAATAAAACCACCATGGAGTTCAATGTGAAA
CAAAACATTCAACATAAACTTGGCTCTGGTTATAGATGAT
TAGTCAAGGTAGAGTTATATAAACATAGTACATATAAATT
TAAGTCTTGAAAGCTGAATCTAGTCTGATTGCTGCTCCGT
GGTGATACAATGTTAGTAAAACCATCCATCCCTCCATTCA
TCCATCCATCCATCCATCCATCCATCCATCCATCCGTCTG
CTCGTTCAATGTTTATTGAGCCTCCTCTATGATCCAGGCC
TTAGGTGGGTTTCAGGTGTTACGAGATTTTAACAACTCCT
TGCCTTTAGAGGCCTATACCTAAATAGAGAAGATGGTATG
CAGGTGATTATATTGTGGTAATACCAGTGCTATCATATGG
ATAAACACAGTGGGATCTGGGAACACATGGAAGAGGCATT
TAACTAAGATGAAAAGGCCAGGAGATGGTTTCTCTAGGAA
GTAGTACGTGGATGAATTTTAGAGTATGACAACAACTGGC
CAGCACAAGGTTAAGAAAGAGAAAATCTAAAGGATGGTTT
GTCTCTCAGATATTGGCACTTTCATAATAGAAAGCAGATT
CTCGCCATAAGGCAAGCTCCTTATTAACCTAATTTGGGGT
AAGAACTTCCTTTAAGTAAGAAACCGAGAAAGAAACATAC
TGAGAACCCTTCTCAAATACAAACTGGAAGAACTGCAACT
TGTAATGGTCAGACTTTTTCAACAGCAAAACAGTACTGGG
CCTCCTGACAATCACGTTTAGGCCGTCTTATCTCCTCTCT
GTAAAGACTCAGGGTGTTTCAGAGGGAACAATAGTTAGAG
CTTAGACATCTGTTCTAACCAAACTCTCATCTCACACTTG
AATTCCTGTTTTGCCCAGTTTTGAGCTCAGGAAATAAGCT
TGAGGATAGGCTACAATCCCTAATAATGTTTTCAGAGGTT
AGAGCCCACCTGGTCTATTGCCTTCTTTTTAGCCATTTGA
CACCAAAGGAGAGGAAGACATGTCCATGTAGAAACACTTG
ATTATATATTACTATTTATTTTCCTGAATATTAAAACATT
CTTTAAAAATTTTCCAACAACAATGTATTACTATATACGT
TCAATGTGGATACCATGCATCTATTAAATATCATTTTATA
TATTACTTAAACAGTGCCAGTTATGTCATACTATGTAATA
AGTAGGTTATGGAACTATATGAAAAGTATGATTTTAAATT
TGTATGTAACAAAGGTCTACACATGTTTTTCTTCTTCAAT
GCCTTACCCTTTGATGACTGGTGCAGGGATTACTACAGAG
ACAGCTTACAGCCGAGGATACACAAATGGATGTTATGTTC
TAAGTTAAACTTGTATGTGAAAAAGCTGCCTGTTATGTCT
TACAAAGAGGGGCATTCCATCAAATATTCTAGCAACTTCC
CTTTCCTATATTGATAAAAATGGCTAGAGTGGGGAAGAAG
GGGTTATGGAACAAGGGAACATATTGGAAGAGCATCTCTG
AGGAAAAGCCTTCTTGTGGAGTTGCTCAATGTGGCGTGTC
AGAGAGCGGATGTTTCCTCTTCATTGCCCACTCTAGCCTT
GTAGCTCCATGGAGCGAGGCAGGAACAACATCAATTTAAC
AGGTGTCTAGGCCACATCATGGAACCGGCAACGGACCACC
TATCCCAAAAGACTGTCCAGGGGAAAGATGAACCTGCATT
TAGGGACTCCTGGAAATCCACTGGGAGTGGAGGGACAATG
CAGCAGTGCTGTCTCAAGCAATCCCTGGCATCAGAAGGCA
ACAGAGGGGTGGCTGGCATCCTAGTATGCAGAAGGACAAC
TCAAAGATGTCCACACCTTAATTTTTGGAACATCTGGCTA
TATTACCTAACATGGCCAAAGAGACTTTGCAGATGTAATA
AGATTATGGGAAATTAAAATTGGGAAATTACCTGGGATTA
TCTGATGGGCCCAATGTAATCACAAGGGGTTTAAAAGCAA
ATAACTTCATGACTGAAGTTAGAGAGATGCCGCAAGTCAC
AGAGATTCAAACCAGGAGAAGGACTTGACCTGGAATTGTT
AGTTTGAAGATAGAGACCTGAATTCTACCAACTACCTGAA
GGAGCCTAGAAACCAATTCTCCTCAAGAGCCTTTGGATAA
GGGGCCAGGCTGGTCAACATGTTGATTTCAGCCTTGTGCA
ACCCTAAATAGAATATGCAGTGGAGTCCACCAGACTTTAG
GCCTACAGAACTGTGGATATGGGTGGTGTTTCAAGGTATT
ACATTTCTGGCAATTTGTTATGCCAGCAATATAAAATGAA
TACACACCCAAGATCACTTAATGGTCACCCAAAAAGATGA
TGGCCGAGTAAAGTGACTCCAAATCTCCATTGATGGTCTT
CACTGGCCTGAGCAGTCTTCTTTTCCCGCCTCTGCATGTG
CCCACTCTGCCATTTATGTTGAGCTGGTGACTAGGCACAG
AGGATGTGAGGAAAAGAGAAGGCAGGTCATATCCATACCA
CCTTTTCCTCAATTGCTGCAAGTTCACACTGATAGGCTGT
ATATGGTTTGGGGTAAAATTTTAAAAAGTGAAGTTTGGCA
ACAATTATTGAAAAAGTAAATCCTTCTCTGTATTTACATT
GCTGTGTTTAGACTGTAATTCTTATTTGTTTTATAGATAC
AGAAAAATAAAAAAATTAATTCAATCTGCATGCTAACAGT
GGTTATAGCTACTTGGTTATATCTTTGATTATATCTTACA
AAGGGATTATATCTTACAAAGATTTACAATGCTTTTCTAG
ATTTTCCAAAATTCTTACTGTTATACTGTTAAAAATGTTA
TTTTAAAGGAAGTATACTTATTGTAGGAATTCAATTTTTG
TTTCCCTTAATGGCTTGTATACTTTTAAGGGTATAGTCTT
TATCTTCTACATTTCCCCCCTATTTTCCCAAGTACCTAGT
ACAACAATGTGTTATTTGAAAATTGGAGGAAAACTAGTCT
TTTTATTTTTTATTTAGACAATTTTTTATTTCAGTAAACC
TGGAATGTGTTTATCCTTATCAATTACTAGAGTGATTTTA
TTGCAATAATTTCTAAGTAAGTATTTAATTACTTAGCAAA
ATAGTACCAGTTTGTTTCATCAAGAGTCTTGAGTAGTTTT
TCTGTGTCCACAATTCCATTATTGGAAAAATGAAGGGACT
AGTTAATCTTTTTCAGCTTTTACAGTTTAGGCTTACAAGA
TGACAAAAGAACATCCTAAGGATCCAATCTATACACTCAC
GTTTTAGACTCAACAAATGTCCAAAATGTTCTGTGCTCTG
TCAATTTCTTCATATAAGTGAACACAGCAGCTAAATAAAC
ACTTAAGAAATTTGGCTGATACACAGTTCATTTTTGATCT
CATAATATGTGTGTGTGTGAGCGTGCATATCTGTGTGTGT
GTGTGTGGTGGGGAGGGATTTCACAGGAAAACACACATGA
AACTATTTATAACAAATATGAAATAAGTGCTGAAATAAGT
GGCTTGGTAAGTTCAATTGCAAAGACAGAAAAGCATAACA
ACTGTCCCACATTTGTGTAGGGCTTTAGAGTTTTCAATCC
ATATATATGGATAAATAAATTAACGTCCAAAACTATTTTT
TTTTTTGACATGGTCAAAGTCACACATAGCTAAGTATACA
GAATCAGACCTAGATCCTGGAATGCTTGACCCCTTGGATG
GGCTCTTTCTACCTCATCAAGGTGCTGCCCTGGAGCTCTT
TCCACTACCTCGAAACATTGAGAGGCAATAGGAGCTGAGA
AGGTTTGGCCTGTCATGTCCACTAGCTCCAAGCCACTATG
TGAGACTGTGGCAGACAGGCAGGCTGGATTCAGAAAAGGG
AAATAATGGAGTCAGAACCCACTTCTCCTTTCCTTAGATC
ACTCAAGTCAGAAACTCATGCTATTTACTCTTATTGACCC
TCCATCCACTGGAAAACCACATGCTATGCTTTAAGCATTT
GTGGTAAATACAATTGATGGTGAATTTGCATATTTCCTGC
TTTAACCTAAAGTGGTCTTGTACATTGGTTGACTTCAAAT
CAGCATGGTCAAGTCCTTCTTTGGGGCTAATCAACTCCTA
CATCATTGAGAGAAAGTGCTCAGTTAGTGTTAGTTGTTGC
TGTCATTGCTGTGATACTGTTTTAATCAATAGAATCTCAC
GCCAATTTCTGTGCTTTCTACATTTCCACAGTGACCCTAA
TGGTTGTTGAAATCATCTGTCAACCCTACCACAATTCTTG
TCTCACTCCTTTTCCCTTTGAACTGTCTGAGAGCTTTATT
TTCTTCTACAATGAAACTACCACAATTAACCCCTCCACTG
GGTTTCCATAATTCTACTTGGCTCTAGATTTATCTTTTAA
TTAATACTCCCTGACCCAATTTTTATCCACAAATTTTAAT
ATTAGATATTACTCTCATCCTTAAACTAATGTGAAAGATC
AGATTTTAAATAAATGGGTGTGATATAAACAGTAATGGAC
TATAAAGGATTTTTCTCTCAATTGGGATCATTTACTTCTA
AGAAAAATTGAGCCATGAGAAAATGTTTGTGGCAAGAAAT
ACATTTGTTATTTCCCACACATTTAATACCTTAACACTAA
TTTAAAATTTGATTTACAGTCTGGTTCTATCTGGAAGCCT
GAATTATTTTAAGATTAAAGAGGAAAAAGAGGAAGAATTA
TAAAATTGAAGATGGAGGGGGGAAAAAAAGCTTGTTTTGA
AAAAGATATGTGTATTTAGTAAGAACTTTTTCTTCAAAAA
ATATGTTGGTTGATGTCATATTCAGAAGTGACATAAAGAT
CCTTAACTTTGCTGGTTACTCCCCATTTTAAAATATTTTC
TCTTCTGAAGCCAAATTCAGACATTCATTTAGGCATTAAT
ACACAATGCAAAGAATAGATTTTGGTGTTGAACTGATCTT
GATTTGAATGTTACTTATTGCATGACCTTGGGTAAGTTGT
TAAACATTTCTTAACCTCAATTTTCTCATGTGTAAAACGG
AACTAATAAGACCTACTGGGTAATGTTATTGTGAAGATTA
AATAAAATAATGCATGAGTTGAAACTTTAAAACATGGTAC
CTGGTAAAGAGCATGGCTTTAATACATATTCGTTTCCTTG
TTGTTACTCTATCATTTTCTGTCTTCTTTTTTCTTTATGG
TTGATGCTTGAAATCACCACTCAGCGGTGTTGCAATCAGA
GAGGCTGATATCTGACAGGATCTAGGAATTCATGGGATAA
GATATAGAAGCCGCGTACGTGTGGAGAGGGGGAATATTCT
TGCTTTCAGCCAAAGAGATTTGCCCTAGGCTTATTGAGAG
AATGAAGACATAATATAATTTGGACCTTATGTTGGCATAA
TTTTCATATGTAACACCTCTGGGGCGTTTGTTCTTCATTT
AGTAAATAGAAACTACCTGTTGGGTTCCATTGGCACCATT
CCACCAAACAGCATTCTATAATGTTGCATGTGAGTCAGTT
TTTTCCACTGGCATACCATTCGAAATTTCCTCATTATAGA
GGAATATTCTACTATATTCACAACTAGAGTCACCAAACTG
GATAGATGAGTAGCTTGGCCTGAACACCTCTAGATGGTTG
GCCAATTCTTACCTGAATTACGTTACCTGGTAATTCTGGG
GAAGTTACATAAGGCCCTACAAAGAAGATCTGTGATTGCA
AACATATTTTCCATGCAATTTTGAAACGCTCAAATGTAAG
AAAATAGCAATGACCAGATGATGGATTCCCTAAGATCAGA
AACGTTGTCTTATTTCTGTTTATTTCTCCATTGCCAAATA
AAATACCTGACACGTATACACACATACATACCAAATACAT
ATTTATATTTTATATGATGCATAGTGTATATGCTATATAT
ATTTATATATCATATGCTATTCAGCAATTTTATTAATGGA
AACAGTAATTGATTGGCTTAAGAGAATGAAATATGAGGTT
TTCCATCTGAATAACCTCTCTGCAAACTTAAATCTCAATG
CAGACGTTATCTCCTTTGGTATTTGGTGCTCTCCCAATTA
CTACATTTCTCTCTGTACTGCTCTTGTATGTCTCTTTTTC
CAGGTACCTAAAGAAACAAAGCAAAATGAAACAAAACAAT
AACAAACTTTAATATAGGGACTGACCCTTGTCTAACAGTA
TTCAAACTTTTAACATTGTACTTGCTACAGAAAAGGCATT
TAATAATTTTTTTTTTAATAAACAAGAGAAATAACATGTC
CTGTGTATTTAGGAATCATTTCATATAGAAAAGCAAAAAT
TGGCTTTTATTTATTTAGGTTCCCGGTTCCAAAACCAACA
AATTTATTATTAACCAAATGGCTATAAGATCATATGAATG
GCACAAGATCATGTAAAAAAATAGAAAACCAGATGAGAAA
ATGTCTTAGACTGTAGAGCATATGAACGCATGTCAGAGTT
GGGTGCTGAAAGCAGTGGATGTGCTGATTATTCTCTACTG
AAGCTGGTATGTAGTAGTTTGGACGGGGAAATTTTAGGAC
CTTGTCAAAGGGGGAAACCAAATAGAAGAGTAAAGGGAAA
ATATTTTTCTTCTATTCCCTCATCCAGGGCTGTCCCCCCA
AATTCAGATTTGGGGAGAATACTTAATCTCAAGAGTCTTA
AGACCCTTTTAATTCAACTAGATTGATAGGTAAAATACAT
AATTCTATGGCAATCTATGCAATATTGGGCAAGATGTAAT
TTAACAGCAATGCTCATTCATTACAGATTCTAGGGTGATG
TTCGATGGTTTCCAAATAGGAAGTATTATGCCATATTGCA
GAATGGCCAATGCTTTCATTGAGATCCTAAGCAGCAAGTC
ATTCTTCCCATCAAAAGGTATTTAAGATGCTCCTCCTATG
GCCAAAATACAAAACGCTCATTAGTCCAGAAAGGGCACAC
ACACACACACACACACACACATCCCCAAAACAACATGCCA
TTGACATAGAGGGCTCAGACTAGAGAGATAGGGACCTATA
ACATCACAGAGCCATTCTAAATGATTAGTAGTAAGGCAGG
TGGCTAGCACAGAAAGGCTTCAATGGAAATTGGCCATTAG
ACTTTTTACTTAAAGATTGTACTTGAGCTAGTAAAACATA
GACAAACAATAAAGAATTTGGTAAAGGCTCCAAAAAAGTG
GACATGCAAAAAAGACAGCACAAGGCAACACAATGTGGGG
GCACAGAGAGGGTCCCCAGGTTGTGAAATCAAAACATCAC
TTGAATTTGATCTATTTCCTAGATCAACCCGATTAGGATT
GTTACTAGTTCTATAGACAGGATGATCTGAAGGTTGATAT
AGTCCTCGTATATCTTTTAGAATTTATTGTACCTATATGT
ACATATGTGTATGTATGTATATAATATGCACATGTAATAC
ACATACATCTACTTATGTATGATGAACTGTACATAATTCT
CTTTATGGAGTAGGCATTTATTAATTTTTACAGATACTGT
TGTTTCTTTCAAAAAATTCCAAGTTTAAAATACTATTTAT
AGATCATGTCTGTGTATTTTCTCCCATTATTTATTACTGT
ATATATCCATCTATGTGTCTTCAAGTCAAATGAGCCCTAT
TTGTCATGACAATAAATACTCTGACATCCAGAGTAGACAA
AATTAATTGTGTATTATTCCTCACTGAGTTCTGACGTATT
GAAAAATTCTGATTGATTATGCTACACCATACACTATCTC
AAGGATAAAGTCATGATAAACGGTAGTATTAGGGGAATGT
GGTGAGGATTGCAGACCTGAGTACTAACAGATTTTGGAGG
AAACTGATGTCCACCTAACGCCCTCTTACAGACTAATATA
TCTTCCAATCTGTTGACTCTACGTGGGATGTACCTGACAT
ACTTCAGCATAAAGAGGTAGAAAAAATACGAGTTTTGGGA
CCCAACAAGGAGAATTCAATCCCTATTCTACCTTTATGGG
CAAACGATTAATCTTCCAGAATGTCAGTTCATCATTCTAA
TAGATATGATAGTTCATCATTCTAATAGAGAATACAGGGC
TGTTTGATGTTCAAATGTAATCATTTGTACACAGAGAAGA
AACAGTAAGTGCCTAATGCATTTTAAGGTAATTTAGTCAA
TAAGTGAACTAAAACCATGTTGTTCTACAATTAATTCTGA
ATTCAAAGCAGCCATGAATGCAGTTCAAATTGCTTAATCA
AACATATCTTAGATCCTTTTTTTCAATGTGAAAATATAGA
AGGGAGGTTTTCTTTGAACTTTTTTCCTGAAATTTCTTAT
TTTGCAGCCCTTGAATGAAAAATACCAGGTTCATTAAAAA
ATTTAGGATTTTGTCATTGTTTATATTGAGTTCTTATTTT
AATTTCTAATATTTACAGATGCTTATACCTCTGAATATTT
ATTTCTCAAGTTTTATCATACCCTCAAGAAACAGTACCCT
CCTCTCTCTTCTTAAACAGTTTATTTCTAACCCGCTGTTT
CAACGGTTTCAGTTTATCAAGGTCTGTTTTCTCAGGCACT
TTCTTATGGATAGTATGAATTTGGGCGTCTGTCTCCCTGT
GGTAAGGTTTCAATTTGGTTAGGTGGCAAATTCATTGGCA
GTTGTTACTTTTTTTTTTTTTTTTTTTTTGAGTCGGAGTC
TTACTCTGTCGCCAGACTGGAGTGCAGTGGCTCAATCTCG
GCTCACTGCAACCTCCACCTCCCGGGTTCAAGTGATTCCC
TTGCCTCAGCCTCCCAAGTAGCTGGGACTATAGGCGCGTG
CCACCAGGCCTGGCTAATTTTTTGTATTTTAGTAGAGACG
GGGTTTCACCATGTTGGCCGGGGCAGCTGTTACTTTTAAA
AATATCCCCCAAATCTCCTGGTACAGTAGTGGGCAGATAG
TAAATGACATGGATTTACTTGCCGGATTTAACTGAAAAAA
AAAAAAAAAAAAAACCCCAAAAAACAAAAAAACTTTATGC
TTAAGTATCTGAGCAAGGGACGGACCACAAACCCGAAGCT
TGAGTTTGGTGCTCATTTACCTCTTGTCAAATCCTGCGAT
ATATCATGCAATCCTGATGACTTACACCAAAATCGTGCCA
ACTGTGACTCATTGCTCTAGAATTTCAGAAAGTCTTCCCT
ACTGTAACCTGCCTAAACTTGAAGTTTCCTCATTTCCAAA
TCGTATTTCATGAAAAGAGGCCCTAGAATGTAGTCTTCTT
GAGGTAAGCACGTCATCTTTCTTAAGATACTGTCATAAGG
TTAAAATAATAAGGATATCCCAGAGCCTAACCGTGGTTAA
AGACGGAAGGAGGAATTGGATTTTATTTAGAACAGTTTCT
CATGTGAATAAATGTTTACCTAAGGTAGTAAGCCAGGGAA
GTTCCCTCAAAAATTTGGAGAGGAGACAGGAAAAGGGGCA
GATCAGAAAAACAGGAAGGACATAATTTAACTTCCAATTT
TAAGTTCTGTGTTTGTGTATATGAATTACAGACCTGATGC
AAGTGCACAGGTTATAGGATCAAAGCATCCGTCTTTTTCT
AGAGTAAGTTTATTATTCATCCCTGCATTGCAGCATCTAA
GTACAGAGCCACAAATACATTTGTTGTGTTGAATAATCAT
TTTTGTGTGACTAGTCTCTTAAGAAGTAGTTTATTGATCA
AGGTAAAATAGGGCCCAAATTAAAATTTTGACAGTTCAGA
GAGAAATATTGATAATAATATTGCAAATAGTACAGTACTA
AGACAAAATGGTTGGAATACAAAGCAGTATCTGTGGGCTT
GAGTTTTCACTCCATCCTTAACTAGTCAGTAGTGATTTGA
GACACTACTCACACTCTATTGTCCTTAGTTTCCTATTTTT
TTTGTAAATGAGGATGTTAAATCTCTGGACTTTTTTCTAA
TTTATAAATTGTCAGTTCTCTCTTAGATTAAAAAATAGGT
TTTCCAAAATACTTTCATTCTACTTCCGTTTGTTTAAGTA
AACTTTAGGTGAATTATATCTTGTGGGAAAGATAAAGAAT
GCTCATTCTTTTCTAGGATTTAATAATTGAATTAACCTTC
ACTACATCTCTAAAGAGGGTAGAGAAGAGATAATCTAACA
TTTAAGGAACGCATAAACTTTTCACCTTCATTTCATTCTC
CACAAAAGCATTATAAAGTGAAAATATTCTCCAATTTACA
GTTAAGGAAACTGAAACTCAGAGAACTCAAGTAACATGCC
TAAAGCCACAGAGCAGGTAGGAACTGGGCAGTGCCAGCCT
CTGCTCTTGAGGTCTATCTGATTTAAAAGCCTCTGTGGGC
CGGGCGCGGTGGCTCAAGCCTGTAATCCCAGCACTTTGGG
AGGCCGAGACGGGCGGATCACGAGGTCAGGAGATCGAGAC
CATCCTGGCTAACAAGGTGAAACCCCGTCTCTAAACTAGC
CGGGCGAGGTGGTGGGCGCCTGTAGTCCCAGCTACTCAGG
AGGCTGAGGCAGGAGAATGGTGTAAACTCGGGAGGCGGAG
CTTGCAGTGAGCTGAGATCCGGCCACTGCACTCCAGCCTG
GGCAACAGAGCGAGACTCCGTCTCAAAAAAAAAAAAAAAA
AACTGTGTGACTGAGGTCCATAGAACCAGGAGACTTCCTC
AATTTTGTAGTAAATCCATATTTTTGGGCCCAGGAAGAAA
ACCCAAGGTTTTTTGCTTGTTTGTTTGTTTGTTTTTGGAA
TAGAGTATAAGCTCAGGCTGAGGGCAAGATGCAGGAAAAT
ATCCTTCTGTAAAATAACTTTTTATGCCAGAACTAGATTA
TCAGAGTTTAAAAATGATGAAAAATAAAATTGAGCTTGTT
GTATTTACAATTTTTATTAAATTCTTGTAACACACTTAAT
ATTTTCTAGAGAATATCTCAGAATGAATGTATTCCATACA
CTAGAAATTGATGAAACATTTTTATGAGTATAGATTTTAT
TTTTCCAGATTATTGAGGTATAATTGACAAATAAAAATTG
TATATATTTAAGGTATACAAGATGCTGACTTGATTGAAAC
TCTGTTTTTTCCAAACTACAGATCCTAGCCTCTCCAACTT
CCTAACACTGCCGCTCATGTACATGATATAGGGAGTATGA
TGGGGTCTTAATCTCAAACTTTATTTCTTCTTATAAAAAG
TAATTTTCTTATCTAGAAATAATATGGAATACTATCTTAG
ATGGGAGTACACCACTTTATTCTCTTAAGGCTCTTCTACA
CATGCACTATACTGCCTTTTGATTTAGGAGAGAAATTTTT
TCCCTCTGAACTTCCCTCGTGCTTTTTTTTCTATGTTCTG
AGTTTGTGTTGACTTTCAGCCTTCCGTTCCTTTTGTTGTA
TTTGACCTGGTGCCAAATGAAAGTCAGCACTTAAGTTATG
AGTATCATTTTCTAACACAGTGACAGAAGGAAAACTCCGC
CTTCCACACCCACTACTAATTACCATATTGCTACAAAACA
TGACATTGCATCCTTCACCCATCACTTGTGAATTTTTGTT
TTCCACAGCTCTTATTTCTCCAAAAATGTGTTTGAGCCAC
TTGGAAAATATGCCTTTAAGTCATTCAAGAACTCAAGGAG
CTCAGAGATCATCCTGGAAGCTGTGGCTCTTTTGCTCAAT
AGCTATATTCCTTTTTCTTTGCTCCTTCAGTTGGCTAATC
TTTATTTTTCTCCAACTAGAGGTAAGGAGGCAATTGTACC
TAAGATTGCTATTTGCTATAATCCTCTATTTGTTTTTCTA
GTTATTATCATTGTCACTCAGTATTGTTAGCAATAGTTGG
AAGGAAGAGATGTGTATACATAATGTAAATACAATTCTAA
TATTGTCATGACATGGCTTTTGAAGTTTAGCTAAAGGTTT
TGAGATAAAAGGTATCAGAAAATGATAATGTTAGATGCAG
AACTCAGTTAGATAGAGAGAATTGGTTAAGCCAATTGACA
GGGGCCTGTGGAGTATTTTTCTCTCCCTCTTCTATAGCTC
TTGGTAGAATAAAAAAGGTAAAAATATGAATGAATATCAA
GGAATGGGGTGCAAGCTATAGTCTTATTTATGGAAAAGAC
TTAAAAAAATAGTGAAAGATGGGATTAAGTAAATGACAGG
TGGTTTGTGTGTCTTTGAGGAGGGAAGTGGCCCTGAGCTA
GGCGTAAGAATATCTGGATTCTGGTTCTGGGTCTCCCTAA
TAACCAGCTGTATAAATTTGATAAAGACATTTAATCTCTC
TAGTTTGCAAATTCTTTATCTAAAAAAAAACTGGTGGTAG
GAGAATGGATTTATTATGATGTTTCTTCTAGCTATAAAAT
GCAGTGATTAAGAATTTATTTAGGGATAGTATGAAGAATA
AATGCCTAAGCCATTCAAAAGCAGGGAACAATGACTTTAG
GTTGAGTTGATCAGGGGAGACTTCATGGAGGAAGGAGAAA
GCCCATATCTATCTGGGAAGCCCCTGATGCTTGTCAGGAA
TTTCCCATTGAGATGCAGGCCAAGTTGTGGGCCTAGAGAA
TGGGATGGTACACTGGGAATGGAGATAAGTTTGGTTCTTT
ACTAAAAAAACTTTCCTCACAGTTGACCATATAGCACTGA
CCAAAAAGAAAATAAGAAATGCTTTATTTATTTCAGGATT
TAGCCTATTTCTGGTTAAATTGTAAGACTCGAAGTTTTGG
GTAGAATAAAGTGGTATATGTCCATCTTGAGAAAGGGTTG
AAATGTAACTGCAGAAACATTTTTCGTAAGGGAACTGATC
AGCGAAGATTTCAAAGATATAGTTCTACCACTTAAGATAA
GTAAAAGTAATTGAGAAAAGATGCAGGAGGAAGCAGTCTC
CTATGGATATTAATTTCGAGTAGGTATAGCTTTGGCCAAT
GTTTCCACAGTAGCCCATTAATTTGTATTTCATAACTGTA
TACAAGGCTTATGTGCAACAGAGGCATTTCTAATTACAAC
CCTGCTCTCTCAAGAAATGTATCAAGCAGAAGTGTGAACT
TTCTGGGTCAGTGAAGCTGAAAGAAATAATTGTCAGAAAT
TCTTAGTGTCTTGATTTCTGAAGAAGAGGAAGGGTGAGAA
TAGCAATAACTTAAATTTGGAAGTGCTTCTTTCTTCTAAA
AATTATAAGATTAATTAGCCTGATAACCCTGAAGAACACT
GAATATAAGCATCATCAGCTCCTACATATGACTTGGGAAT
GAATGCACAGATGCCTTTCCCAAAGGCACCCAGTAGTTCT
TGCAAAGGGAAAGAGAAAGTCTAATAATGCCAGATCATCT
AGGACACCTCTGTTCAGAATCAAACTGGATTAGTCCCAGG
TGTTTGAACTCTGATTCTGTTTTGTCTCTCCTAGATCCAG
TTTCTCAGTGAAAGGTTCTGCCTCTAAAGATAACCCAGAG
TTTGTTCCAAATTTAGGGAAGTATAAAATGTTTTTAGAAT
ATTGTTCTGACAGGAAACTTGCAGGATTTGTTTCTATGGG
AAAAGCCAGTGGCCTGGCCCACCATGCATGATATGAGCTT
CTACATTTCACTTTTCACTTACCTGTACTTCCCTTTCCCT
GTTGACCACAAATAAATATCTCTGGAAGAGAGGTCTGAAG
GGCTGGCAGATAGTGAGTCACTATGATGTGGCCACTTCCA
CATTCTCACAATACCCATGAACCTTGAAGTTTTATTTTGG
TCTCCACTCTAGTTTTTATACACAAAGTCCCACTTTCCAG
ATTGTCTAGACACTACTTTAAAAAGTGTACACTTAAAAAA
AAAAAGTGTAATACTTTAAAAAGTGTTAGATGGGAAGCTT
GGCTACTCGGGTCAATTTTTTTCTTTTTTTCTCTCTTGTT
TGAGAAAATATTTAACTAAAAGGATAGCTGTGAGTCTAAG
GAGTTTGGTCAATCCCTCAGTGAAAATAACCTCACAGGAG
TTATCACTAAGAAATCAAGTGTTCAGCAGAGTCTCCCGCT
TCAATAAAATGAAGGATACTTTCAGAAGGGGAAGTTGTAC
TTGTACTTAAAAGCAGAGCAGATTTTAATTTCACTGAGGA
TTTGATTAGGGTTGATTTGGAGAGAGAATGATTGTTTTGG
CCATTTTGAGCCCAACTATGTAAATCTAACCTTAAATCAA
GATGAGGTTACAAAAGCAACTGATCCTTCTAGAAAAAATA
ACTAAGCGATATGTGTCTTTAAAAGTGGGTATTTACTACT
TCCAAACATCAGTAGAATTATAAATAGAAACTTCTCCCAC
AGAGTGGTAAGGGTGAGAGTTTTGACCCAGACAGGCTGGG
TGTGGATCTCATTCCTGCCTTTCATTGGCTGCATGACCTT
AGGCTAGTTACTTAATGCCTCTCATCCTCATTTCCTCATC
GGCAAAATGAGCAAGCTAGTTTGTATAGGGTTGTGGTAAG
GATTAATGAGACAGTAGAGTATCTGACATATAGTAGGCTC
CCAGTAGATGGTAGTGATTAATATTTGCTCCATTACTATT
AATGAGATAATAACGGGCAAAAATTTAACAAGATCGTTTA
ACAATATGGATATTCTTTGCCTACCTATATCACTCTCTCA
ATCAAAGACACTATCTCATAGCCAAATTGATGATTTTGCA
ATTAGATGGATTTTTAGTGGTGGCAATAATTAGAGAGTAT
CACAGTGATGGTCTCTGTAGCACTAAATAGACATTAAGCA
GCCTGCAGTATATTATCCAGAATTTCTAACTCTGGAAATT
AGTTTGGCCTTAGGTTGTCTATGGCATTAGGTTTCTCTGA
ACACATCTCATACATGCTAGTAGATGGTGCAGATACTATC
TGTGGCATGTATTTTGGCACTCATTCATATTTAGATTGTT
ACCAAATTGCTTTGGGTGTGTAATCATGTCTTTCTAGAAA
GATTATAAACTTCTTGAGAGGCAAGGACCAAAAATCACAT
TTGTTTCTCGTGCTTACGATGCTGTATAATGTTGGGAATA
TGTGTGCTTAAATTGTAGTTGAATTCTTCATTACAATCAC
CATCATCACCCAAACAACTAATATTTATTGAACAGGTCCA
GGCAGGATATCTCGGCAAAGCCCTTCTTTAAAACGACCTC
ATTTAACCCCAACAACTTCAACAAGCTAGGTGCTATTATT
TCTCCCATTTTACAGATGAGGAAATTGGGGTTCAGGGAGT
CTTTGTCATGTCCCTATCATGTGTTGAACTAAATTGAATT
GCAACATCTCTTCCAGGAAACACCAAAATGAGGATGAAAT
AATTGCAAGAGGTCAGGCACAGTGGCTCACGCCTATAATC
CCAGCACTTTGGGAGGCTGAGGCGGGTAGATTGCTTGAGC
CCAAGAGTTTGAGACCAGCCTGGGCAACATGGCAAAACCC
TGTCTCTACAAAAATATACAAAAAAAATAGCTGGGTATGG
TGGCATGCACCTGTAGTCCCAGCTACTCAGGGGGCTGACA
TGGGAGAATTGGTTGAGTCCAGGAGGATGAGGCTGTAGTG
AGCTGAGATCACACCACTGCACTCCAGCCTGGGCAGTAGA
ATGAGACCTTGTCTCAAAAAAATAACAAGAAACAACAACA
AAAAAAACAAGTGTAGGGAATCAAAAATTTATTTCCTAGA
ATAGTGACTTTCAGACTTTTTGATTGCACGTCCCTCTCAA
TAACATATTTTCAGTATAATTCCCAACATCTATATGCTAA
TTATTATACCATATACAAGTACTAATAATATGTACACTAA
AGAGATACACAAAATATATATTTATAAGGGTGAGCCTAAT
ATGTTTAGCGTAGCTCTCATAATGCAGAACCATTTCGCTT
TCACCAAAATGTTATATTTTCTATAATGCGTTAATATATA
ATATAAACATTTCTAAAATAAGTAAAATAATATTTTAATA
ATTTGATAAATGCATTTATTTTATTTTTTAATCTTCACAC
TTTGTGATACAGCAATTTGAAGTTTGATATGTTAATTTAC
CTTGTTTCATGATTTTGAGTGTCATGACTGAAAAATTACC
TGACAAACAAATATAGATTAAAATGGAAGAACATATCTTT
GGATACTCTTAACATGTCACACCACTTAATTTTCAATCCA
TCATTCAATGATGGATGCCTCTCTTTCTTTCCATACACAA
CTAACTTCCAAGATCTATAGCTTTAACACCTCTTTCATAT
AAACTCACCCACTTGCTTGTGTCTATCTCCATTGTATTTT
AATGACAAAAGTTCGACTATGGAAAACCTCCAATGCTGAT
TAAATCCAACTGCTCTGTGTCTTTCACTGTTGAATATATC
TGAAGAAAAACATACAACTTGTTGAAAGGTCTTACTTTAA
ATTCACAGCCACTGCCTTCAAGTGGATTTCAGTGTTGCTC
TCGAAACAACCCACGCTTTCCGTCCATTCACTCTCCTCTA
CTGGATGATTTCACATCTTTAGCTTCTCTTCAAACATCTA
ATAACTCTTCCCATTCACACACTCCACTGATAACGTTGCC
TCCATATTTCAAGAGAAAATAGGGGTTCAGGAGTCTTTGT
CATGTCCCTATCATGTGTTGAACTAAATTGAATTGCAACA
TCTCTTCCAGGAAACACCAAAATGAGGATGAAATAATTGC
AAGAGGTCAGGCACAGTGGCTCACGCCTATAATCCCAGCA
CTTTGGGAGGCTGAGGCGGTAGATTGCTTGAGCCCAAGAG
TTTGAGACCAGCCTGGGCAACATGGCAAAACCCTGTCTCT
ACAAAAATATACAAAAAAATAGCTGGGTATGGTGGCATGC
ACCTGTAGTCCCAGCTACTCAGGGGGCTGACATGGGAGAA
TTGGTTGAGTCCAGGAGGATGAGGCTGTAGTGAGCTGAGA
TCACACCACTGCACTCCAGCCTGGGCAGTAGAATGAGACC
TTGTCTCAAAAAAATAACAAGAAACAACAACAAAAAAAAA
CAAGTGTAGGGAATCAAAAAATTTATTTCCTAGAATAGTG
ACTTTCAGACTTTTTGATTGCACGTCCCTCTCAATAACAT
ATTTTCAGTATAATTCCCAACATCTATATGCTAATTATTA
TACCATATACAAGTACTAATAATATGTACACTAAAGAGAT
ACACAAAATATATATTTATAAGGGTGAGCCTAATATGTTT
AGCGTAGCTCTCATAATGCAGAACCATTTCGCTTTCACCA
AAATGTTATATTTTCTATAATGCGTTAATATATAATATAA
ACATTTCTAAAATAAGTAAAATAATATTTTAATAATTTGA
TAAATGCATTTATTTTATTTTTTAATCTTCACACTTTGTG
ATACAGCAATTTGAAGTTTGATATGTTAATTTACCTTGTT
TCATGATTTTGAGTGTCATGACTGAAAAATTACCTGACAA
ACAAATATAGATTAAAATGGAAGAACATATCTTTGGATAC
TCTTAACATGTCACACCACTTAATTTTCAATCCATCATTC
AATGATGGATGCCTCTCTTTCTTTCCATACACAACTAACT
TCCAAGATCTATAGCTTTAACACCTCTTTCATATAAACTC
ACCCACTTGCTTGTGTCTATCTCCATTGTATTTTAATGAC
AAAAGTTCGACTATGGAAAACCTCCAATGCTGATTAAATC
CAACTGCTCTGTGTCTTTCACTGTTGAATATATCTGAAGA
AAAACATACAACTTGTTGAAAGGTCTTACTTTAAATTCAC
AGCCACTGCCTTCAAGTGGATTTCAGTGTTGCTCTCGAAA
CAACCCACGTTTCCCGTCCATTCACTCTCCTCTACTGGAT
GATTTCACATCTTTAGCTTCTCTTCAAACATCTAATAACT
CTTCCCCATTCACACACTCCACTGATAACGTTGCCTCCAT
ATTTCAAGAGAAAATAGAAGTAGGGAGGAAAGAAGTTCCA
GTATCAACAACTTGTTGGCATTTGTATCCAGGTATATTGC
TGTTCTCCCTTATCACTGTGGATAAATTGTCCATACACCT
ATCCAAGCCATCTATGAACTAAATCTTATCCTATCTTACC
TACTCAGGGACATTGCTGCAACAGTTCTCTCCTTGCTCTT
ACATATTATGCCTCATCCATTTTACAGAAACATTTCCATC
AAATGGCAATAAAAAAACATGTTGTCATTTCTCTCATATT
AAAACATAACAACAACAACAAAAACCTCTTTGATCTCTCA
TCATCATCCAAACTCCACTCATTTTTTTTCTGCTCTCCCT
ACAGCAAAATTCCTCCAGCTTCTCTTTTCCCATTTACCCT
TAAATTTATTCTAAGTTTCTGCCTTCTTCACATATGACAG
AAACTAATTTTGTCAAGAACTCCAGTGTCTACCATGTTTC
TCAATCTATCAGTCAATTCACTGTACTCTTCTTACTTGAT
CTATTGACATCATTTGACACCAGCTGATCACTCATCCTCC
ATGAAATACTTTCTTTTCTTGGCTTCCAAACATCAGACTC
TCCTAGTTTCCTTTCAGACTCAACTTTTCCTTTCTATTGT
CCCTTGCTTGTTCTTTCTCATTCTCTGACCTCTAAACATC
ACAACGCCCCAGTATTCTTCTCCATCCACACCCACTAACT
TGATGGTCTCACACAATCTCACTCCTTAAAGCATCACTTA
GGAACTTAAGGCTCCTAAATGTATATCACCAGAGCTCCTT
AAATTTCAGCCTCCTGTATCCAACTGCCTGCTTGACACAC
TTACCTGGATTTATAATAAGCATCACAAACTTAACATGTC
CAAAACCAAACTCATGATTTTTCCCCTCCCCATTTATTCC
TCTTACATCTTATCCATATTAGTGGATAATTATCTTTCCA
ATTATGCAGGCCTAAAATACCTGGAGTCATCTTTGTCTCT
TCTCATTCCCTACCCCATATCCATGTCGGGAACTTCTGTT
GGCTTTATTTTCCAACCAAGTATCACCATCTCCACAGCTA
GCACCTTGGTCAGAGGCACCATGCTCTCTTGCCTAGATGA
ATGACTGTAATGATCTCTTAGCTAGTCTCACTACATTTGT
CCTTGCCTCTGTTTAATTTGTTCCTAGTATAACAGCCAGA
GAAATCTTACAAAAGGAAAATATGCAACATCTTTAAGTTC
AAAAAGTCTTTTAAGCACTTTACCATTAGGAAACCAACAA
ACTTTGGATGATACAAAAAATGTTTGTGGTTATGCCTTAA
TTTATACAAAGTCTTTTTGAGCATTTAGCATTTAACTACC
TGTATTTGTAAAATTAACCACGCACTGATGGCATCTTGTA
GCATATGAACTGCCATATATTGCAATAGCCTGAAACTTGG
AACTGTTTTTCAGGGTATCTCAGATACTGTATATGACATG
TAGTTATCTAAGTATTATACATGGGTGGCTTCATCAGTCT
GAGTTGTGAATATTTCTAGGGCTTAATTTACTGTTTTAAA
TAAAAATAAACATAAACAGAAGCTTCATTATTTTCCTTTC
CCGTGCCAATAGATAACCTTGTTCAGTCACTGGGGTGTGG
AAACTGCTTTTTGTTGAAAAACTTTTAGAGTCCAAGGCTG
CGGGGGTGGGGGAAGGGGGTGTCCAATATCAAATAGTTGT
CCTTTAGGTATAGATTAGGTAATGGAATTAGATCTTGACC
TTTGTCTAAAACACCCAAAGGGGAAGCTACGTAATAAAAG
GTAAAGGATGGAGCCACTCAACTTTAAAGGGAAGCTGAGA
GGGCTGAGACATGTTGAAGGGAGGTTTTTTTTTTATGGTT
GTAGAATAGTAGTTTGCTTCAGGAATCCAAAGCTCTAAAT
AAATCAATCAAAAAAGTTAATGACACTGTCATCATCCTAA
TCAATTCATCTTTTCTTTCCCCAACAGGCTGCTAAAGAGC
CCTGTATGGCTAAGTTTGGTGAGTAACCTATCGTGCATGT
CTCTCTTTTACTTTTCTTAGTTTTTGATGAAAGAAGGCAG
GTGTCAGTGATCTCAAGAAAACCTGTATTTTCTTCCATTC
ATTTGTCAGCTACTACACATAATTACTTATCATATACTGG
GCAGTTTCCCAAGAGCTGAGGCTTTCAGAGGTAAACCAGG
CAAAAGAAGCCCATGTCCTGATAAAGCTTATATTGAAGGC
TGCATCTCTAGCCAGGAATGAACATCTCTCTTACTGACCT
ATGAATCTGAGATCTAGGAATCTATTTTTAATTCTGTGTT
TTAATAAACACAACAAGTTTCAGATTTCTACAACCTTTCC
TTAAAGTCTTTCTCACGTTTCACATGTTGCTAATGTCCAG
TGGAGTATACGAGAGAGTACCATTGTTGTTTCTAAATGTA
TAAAAGAGCAATGAGAGTTGGAAGAGTGGCCATTTCCTCT
ACTCCTTTCTCTTCTAAGCTTAGCTTCTGAGTCATTTTCC
CTTGTAGTCACCTGATATTTGCTTAGAAAACACACCACAG
TTTGCAGTTACACTGAGACTTAGACTCTTAGAATGCACGC
AAAATTTCAGATAAATACATTTGTTAAAGTTGTTTATAGG
TTTCAGGCCAAACATACATTTTCAGTTGAGAACAGACCAT
TTCTAGAGTTAACTCTGCAACCCCTGTGTTCCTATATAGT
TTAAACCAGTAGGTTTCCTTGGCTTGTGGGAATTAGACAA
TTTCCTTTTGCTTGTCTCTTTCTTTGTGTTTTGTTTTTGT
TTTGCCAGTAAGTGGAATGGAATGCATGGCATGTGTGAAA
TTCTGCCTTGATGTGGTAAAAGTTGAGAAACTCAAGTGAT
GCTAAGGTGGTCTTTAAGTGACCCCCTTTCACAGAATTAA
ATAGGAAAGTCAATGACACCTCTTTCTGGTGACCTGCCTA
TTGCCTATTACATGTCAAGGAAGAAGAAATTTACTGGGCT
CTGAGCTCATTGGCGATACAGGGTGACTTTGCCTTTTGTT
CTAGTGATCTCTCTTTCGTTGTCCCCCAGAATCTACCTTC
AGAGTCTTACATTAGTCATTCATATGAATGAGAATTGAAG
TAAAAATGTTACCTCTTCCAGGGTGCTTTCTCATCAAGTT
TTCTTTTTTAATTATGGGACAAAGGACAAAAATTATGGAG
AATTGCAGAACAGATAAGCATTCTGGGTAGTAAAAGCACC
TCCTGGGGCTGTGAGATCACACTGATGTGCAAAACCAAGT
AAACAAACATTTAAATTTCATATGTGCTAATGAAAATGAA
TGATTAGGTCTTTACCCTTCTTTACTCGTTGGGACAGTAT
TGTGCTAGGGATCCTTATATTTAAATAGTCAAGTTATTTC
TATTTATAAACTCATAAATTTACCATTAGCTATTTTTGGG
GGGTTTATTTAATGAATCCTAAGTAGGTCTTAAATTATAT
ATACCTACAAACTGAGGAGAAGAGTCATAATTTAGACACA
AAGCACCTAATTCAGGAACATGGAAGTATCATTCAATCAA
TAAATATTTATGGAACATCTACCAGGTACCAGGGACATTT
TCAGGTGCTGAAAATATGGGAATGAATAAAATAGAGATGT
ATTTGTCCTAAAAAATTTTACATTCAAGGTGATACAAGAT
GGAAAATAAACAAATGAACAATTTAGTTTATAACATCCTA
GACCCTGACACACTTTATGAAGAAAACTCAAGCAACGTAA
AAGGAGAGAGTGATAGGAGAACACTTCTTAATATAGCTTA
ATTAAGGAAAGCCTCACTGATAAAGTGATAAACAGCCGAT
GGTATTCACACAGAAAATGCATGGAAATGCATGGACTGCC
AACCCTGGTTTTCAAAATTTTGGCTTGTGATTTCTTTCTC
CATTAGTCTTTTCTTCTCCTTTCTATTTCCCACAAATATT
AATCGACAAGAGATGCTGAGTCACCTAACTCATTTTTCTA
TTCCAAATTCTTTTCCTTAGAATGCTCCAAGCAAGACACA
CTCTTTGGATTTTCAATTTCTTTAAAACAAGGAGTAGATA
GGTACTTAAAATAGAAAAATTCTGCTAGAAGAGAACTAGT
GTAGATCAGGTAAAGAAACAACATGTACGTGGTAAATCTA
CAATCTGGAAAAGGATGAAATAATGAAATAACTATGCTTT
CATCTTTTTTCTCCCTTGTATATTTCTTATAGGACCATTA
CCCTCAAAATGGCAAATGGCATCTTCTCAACCTCCTTGCG
TGAATAAGGTGTCTGACTGGAAGCTGGAGATACTTCAGAA
TGGCTTATATTTAATTTACGGCCAAGTGGCTCCCAATGCA
AACTACAATGATGTAGCTCCTTTTGAAGTACGGCTGTATA
AAAACAAAGACATGATACAAACTCTAACAAACAAATCTAA
AATCCAGAATGTAGGAGGGACTTATGAATTGCATGTTGGG
GATACCATAGACTTGATATTCAACTCTGAGTATCAGGTTC
TAAAAAATAATACCTACTGGGGTATCATTTTACTAGCAAA
TCCCCAATTCATCTCCTAGAGACTTGATTTGATCTCATTC
CCTTCAGCACATGCAGAGGTGCCAGTGGGTGGACTGGAGG
GAGAAGATTTTCAATTTCTAGGGTTTGTCTGTCTACAAAA
ATCAATGCAAACAGAACTCCTCTGTATGTGAATTTTCATC
TATCATGCCTATCTGAACGAGACTCAGAGGAAGAGCCAAA
GACTTTTGGTTGGATCTGCAGAGATACTTCATTAATCCAT
GATAAAATGAATATGGATGACAGAGGACATGTGCTTTTCA
AAGAATCTCTGTCTAAATCTTGAATTCGTGAGTGGAAAAA
TGGAGTTCTATTCCTTTGGAAGTTTTACCTGGTATGCAAA
AAGGATCTGGGACAGTAGCCTGACTTTGTTCTCATATTCT
TGGGCTGCTCTAATTCATTCTTCTCATACTCCCGTCTTTT
GAGGTCCTCCCAATAAAAAGTAGACTGATAGGATGGCCAC
AGATATGCCTACCATACCCTATTTAGATATGGTGGTGTTA
GAAGATAAAGAACACTCTGAGAACTATTGGAATAGAGGTA
CAAGTGGCATAAAATGGAATGTACGCTATCTGGAAATTTC
TCTTTGTTTTATCTTCCTCAGGATGCATGGTGCTTTAAAA
AGCCTTATCAAAGGAGTCATTCCGAACCCTCACGTAGAGC
TCTGTGAGAACTTACTGTTGGTGTGTGTGTTTAAACATTG
CTAATTGTAAAGAAAGAGTAACCATTAGTAATCATTAGGT
TTAACCCCAGAATGGTATTACCATTACTGGATTATGTCAT
GTAATGATTTAGTATTTTTAGCTAGCTTTCCACAGTTTGC
AAAGTGCTTTCATATAGCAGGTAGCAATTCTATGAAGTTA
ATTGGGCAGGCATTTGGGGGAAATTTTAGTGATGAGAATG
TGGTAGCATAGCATAGCCAACTTGCCTCAAATCATAGGAC
AAGTGACTACAAGAGGCAATGGGTTGTCCACTGCATTGCA
CTGTTTCAGCTTTAGAATTGTTACTTCTGCTATTGTGTTA
TAAGACTCTAAAATTTAGCAAAGTAACTTTTCAAGAAGCG
TATTCCCCTTTAGCCCAAGGTGAGCCGAGTGAAGCTACAA
CAGATCTTTCCTTTACCAGCAAACTTTTTTTTTTTTTTTT
TTTGTCTCCCCTGCCTGGATCAGGGAAACCCAGGATGCTG
CTCAGGCCTTATACCAACCAAATTCCCCTCTTCACTTTGC
AGAGCCCATCTTAGTAATCTTACTCAAATGCGCTAACTTC
TAAAAATAATAAATAGCACTAATTCAAAATTTTTGGGCTC
TTAAATTAGCTACTTGCAGGTTCTTGTTGAAAGGTATGTA
TTGCATTGTAAACAAATTTAAAATATTTATGGGTATTTGT
GAAAAGCTGAATTATGTTAAATAATATTACATGTAAAGCT
ATTTAAAAGAATTTTTTTTTGTATTTTGTGTAACAAAAAT
TGCTCAGGAGCATGCTAAGCCTGAGGCCAAGTTGTTTCTT
AGTAAGTCTTTATAAAAAAACATCTGCTGGGTAGCTACAG
GGCCAAAGACTTGGAGAGCTTGTTTCTGTTGCCTTTGCAT
ATCTTCTCAGGAAATTAAAGTGTGTCATATACATATATAC
ATATATATACACATACAAAATCTTGGTGTTCTTGATCTTT
GTTGTGTTATAAGCAATTGGCAATATGTGCTGGAGTGGGC
TGGTGCTAGCTTATAAGTGCATATTAGTAACTTTTCAGGA
ATGTTGCATTCTGGTTATTAATTATAGGCATTCTTGAAAT
TGGCTATGGTGGGAGTATTTGTACCATGTAAATTGGCAAA
CACTACACATTTTCCTTTTGGACAGCTAGTTCACCAGCAC
ACCACTGTGAAACTCTCCTTATTGACTCCTCTCTGCCCTC
GCTTCATTCCTGGGACAATCATGGCAGACTAAGGTAGAAA
ATGAAATTGTAAAAGTTTGGCATACTGGTGATTTCTCAGG
GCAAGCAGAGGTCACTGCAGCTGCAGCTACAGGGATGACT
ACCAAAAGGTGACCTTTAAATTTTCCTGGTGTCATAATTT
TAGCCTTTGTTTTCAGTGTATACTGTTTTCCTGTTTCTCC
ACATAGTAGTTTGCATTTTAAATCTATAATAAAACATGCT
GATAACTGGATTGCAGCTGATTTATCTGTGGGTCATCAGA
CTAGAGTTAGTAATCCAGGGAACACAAAGGTACATCACAG
AAATCTTTGCCCATGTGAAACACTGTTTGGCAAGTGTTAA
GCAGAAGTGAGAGCTGGATGCAACTGGCTTTTCATCATAG
CTGTTCCCATTTCTGATGAGTTAGTCAGACAGTTTCACTT
TCTGACTTTCACCTATCTCCTTTTCTCCACCCTGCCCACA
TTCACCATCAAAGTCATTGTGAACCCTTCTCACACTGTTT
TTACCTTCCATTTTGCCCCATCAAACAAGAGCATGCTATA
TGACTGTGGATTAAGTCTCTGCTTGTGAACACGGCAGCTA
ATTGAAAAGTGATGTAATCTAGTCAACAAACTCCTTAGAT
GAAGTGTATCTTGAAAATGAAGTTCCTGCCTTTGTGTTCC
ATCCCAATTAGGCAATTTCATTTGGGAGGACATAGTTTCA
TTAGAGAGAAGGAGAAGCAAAAATCTGATTGACCGGCAAG
TTAACAGTTTAAAGATTTACATCAGGTAGAAGCTACAAAT
GATGCTTTGGCACACATTTACTCTTTGATCCAAAAGGATG
CATGCCTATTCTAGGGTTTACTTCTAGTTCTGTGACAGTC
ACTCCACTGATTATGACTCTTCCATGAGTCTCCCACCTAT
GCATAGGAAATTTGTACACATGCTTTGCCCCTACAAACTA
AGAGAGTGTGAGCCCACCTCAATGTAGCAAGATTCTCCTG
TTTCCACTACCAAGCAGTTGGCCTTTTTTTTCCAGATAGA
TTTTCTGGGTGGGGTCAGACTAGTTCAGTATCAGCTTTAG
CTATATCAGGTGGAGGCAGGCAACAGTTCTTTGTATCTCC
TAATTGCAAGAATTATTTTTCAAAGCTACTTTAGAAATTC
CCTTGAAGTTCCCTTACCATGCTTCGGGTTAGAAAGTTTC
ATTTCTCCCAGTTCTTCCTGCGAAAGAAAGTGGGTAAGGA
CTCACAGAAGGGCCACAGCTCTCTCTAAGTGTTGTCATCG
ATACCTTCTTCTCCCTCTTCTGGCCTTTATCTTTTTTTTC
TTTTCTTTTTTTTTTTTTTTTTGACAGAATCTCACTCTGT
CGCCCACGCTGGAGTGCAGTGGCTCGCTGCAGCCTCTTCC
TCCCAGGTTCAAGCAATTCTCATGCCTCAGCCTCCTGAGG
AGCTGGGACTACAGACTCCCACCACCATGCCTGGCTAATT
TTTGTATGTTTAGTAGAGATGGGGTTTCATCATATTGGCC
AGGCTGGTATTGAATTGCTGGCCTCCAGTGATCCACCCAC
CTTGATCTCCCAAAGTGTTGGGATTATGGGCATGAGCCAC
AGTGCCCGGCCCTCATTTGATCTTTCATCTGGGTGAAATG
TTTGCAAGTGAGTGGAGGGAGGGAACTTACTTCCCTTTAT
AAATTCTACATATTGCAGGAGGAGGAATTGTCTTACTCTC
ACTTTGGTAACCAGGTACCAATCATACTGTGTCTGCGTTG
AAACTGTCAACAAGAGTCAGATTTTAACATTGAGTTTTAC
TTATATGTCTAAAGGGAATATTAAGGGCTTGTAATAAAAT
GCAGGAATACAAAAACCTCCGAACCATCATCACAGAATCA
ATAATAAAACAGAGCTAAATGAAAGGTAGAGGGAGAAGAA
AACCATTGTTTAGAAAAGTTAGACTTAAGAACATTCTTAC
TAATTAACATAAAACATTGCTCCTAATATCTTGATAGTCA
AGAAAAATTAGAAAAAAAAATGCTATGTGTTGTGTCTTGG
AGTGATAGCTCAGCTAAATGTTTTGAACTCCTTAAAGTTG
TTTACTGCTATCACAGACCAGTAAATTCAAATAAGATAAA
TGTAAGAACTGGCCGGGCGCAATGGCTCATGTCTGTAATC
CCAGCACTTTGGGAGGCCGAGGCGGGCGGATCAAGAGGTC
AGGAGATAGAGACCATCCTGGCTAACACGGTGAAACTCCG
TCTCTACTAAATATACAAAAATTAGCTGGGCATGGTGGCA
CAGGCCTGTAGTCCCAGCTACTTGGAAGGCTGAGGCAGGA
GAATCGCTTGAACCTGAGAGGTGGAGGTTGCAGTGAGCCA
AGATCATGCCACTGCACTCCAGCAGTCTAGCCTGGCCAAC
AGTGAGACTATGTCTCAAAATAAATAAATAAAATAAAAAG
ATAAATGGAAGCGTGCATTTTACTATCTTGGCTTATTACA
TCTGCTTAGAGCGCAGCACTAGGAAATAGTTTTATTCCCT
TACAGAGGAAATAAAATCATTTAATCTAATTTTTAAAGCA
CACTGTTTATTGGGAAAGGGAAACTTTTCCTGGTGCTGAG
CTCTAAGCATATTTAATGTGAAAGATAGCAAAATGCAGAC
TCTTCCTTTATCTTATTTGAATCTACTGGTTTGTGATAGC
ACTAGACAACTTCAAGGAGTTCAAAACAGTTTATTTGAGC
TATGACTCCAAGACACAACACATAGCGGTAGTGGTGAACC
CAATTATGTTGTTTGAACAAGTACATCAGAGGTTTTATTT
GACCTGCCTTAAAGAAAGATCTTAGGAAGTGTCTGACAAT
AGGAAAAGAAAAATTCAATGAACAGGGTCTGTTAGATTAA
ACCAACTCCCTGATCTCTTCAATAACATAATCACAATGGG
AATCTCAGATTTTAGTGTTCAAGGTTGATCATTTCCATCC
AGCTTTGGTGTTATTCAAGGACACCACAGGAGTGGTATGC
CTCTCACATAGAGCCTTAACAGCACACAGACTCAGTTAGA
CTGAGGTATACTGGTTGGTTTTAGTTTCTTAGAACAGAAG
ATACAGATAGTCTTTTTGTCTTCTCTCCCTGTAGTTTGGT
TGTACCTCTTGTCTAACAGGCTAGGCTCTGAGAAGATTCT
GATGACCTAGATTCCCACATCTGACACAGTGCCTGGCTCA
CAGTCCTTGATAGTCTGTTGAAAATAAATGAGTCAAAATG
TATCCGGGTGTTTATGTTAATGTATAAACAGCATTATCTT
GTGCATTTTGTATGACAGAGTCCAAGGGCAAAGTCCTCAG
CCTCCCTTTCCTCACTGTCTCCCATCCCATGCTTCGGGTT
AGAAAGTTTCATTTCTCCCAGTTCTTCCTGCGAAAGAAAG
TGGGTAAGGACTCACAGAAGGGCCACAGCTCTCTCTAAGT
GTTGTCATCGATACCTTCTTCTCCCTCTTCTGGCCTTTAT
CTTTTTTTTCTTTTCTTTTTTTTTTTTTTTTTGACAGAAT
CTCACTCTGTCGCCCACGCTGGAGTGCAGTGGCTCGCTGC
AGCCTCTTCCTCCCAGGTTCAAGCAATTCTCATGCCTCAG
CCTCCTGAGGAGCTGGGACTACAGACTCCCACCACCATGC
CTGGCTAATTTTTGTATGTTTAGTAGAGATGGGGTTTCAT
CATATTGGCCAGGCTGGTATTGAATTGCTGGCCTCCAGTG
ATCCACCCACCTTGATCTCCCAAAGTGTTGGGATTATGGG
CATGAGCCACAGTGCCCGGCCCTCATTTGATCTTTCATCT
GGGTGAAATGTTTGCAAGTGAGTGGAGGGAGGGAACTTAC
TTCCCTTTATAAATTCTACATATTGCAGGAGGAGGAATTG
TCTTACTCTCACTTTGGTAACCAGGTACCAATCATACTGT
GTCTGCGTTGAAACTGTCAACAAGAGTCAGATTTTAACAT
TGAGTTTTACTTATATGTCTAAAGGAATATTAAGGGCTTG
TAATAAAATGCAGGAATACAAAACCTCCGAACCATCATCA
CAGAATCAATAATAAAACAGAGCTAAATGAAAGGTAGAGG
GAGAAGAAAACCATTGTTTAGAAAAGTTAGACTTAAGAAC
ATTCTTACTAATTAACATAAAACATTGCTCCTAATATCTT
GATAGTCAAGAAAAATTAGAAAAAAAAATGCTATGTGTTG
TGTCTTGGAGTGATAGCTCAGCTAAATGTTTTGAACTCCT
TAAAGTTGTTTACTGCTATCACAGACCAGTAAATTCAAAT
AAGATAAATGTAAGAACTGGCCGGGCGCAATGGCTCATGT
CTGTAATCCCAGCACTTTGGGAGGCCGAGGCGGGCGGATC
AAGAGGTCAGGAGATCGAGACCATCCTGGCTAACACGGTG
AAACTCCGTCTCTACTAAAAATGCAAAAACTTAGCCTGGC
ATGGCGGCAGGCGCCTGTAGTCCCAGCTACTTGGGAGGCT
GAGGCAGGAGGAGAATGGCGTGAACCCGGGAGGTGGAGCT
TGCAGTGAGCCGAGATAGTCCCAGTGCACTCCAGCCTGGG
CGACTGAGCGAGACTCCGTCTCAAAAAAAAAAAAAAAGAT
AAATGTAAGAACTTTAGAACTTTAGGAGGCAGAGGCAGGC
AGATCACGAGGTCAGGAGATAGAGACCATCCTGGTAAAAC
CGTGAAACCCCGTCTCTACTAAATATACAAAAAATTAGCT
GGGCATGGTGGCACAGGCCTGTAGTCCCAGCTACTTGGAA
GGCTGAGGCAGGAGAATCGCTTGAACCTGAGAGGTGGAGG
TTGCAGTGAGCCAAGATCATGCCACTGCACTCCAGCAGTC
TAGCCTGGCCAACAGTGAGACTATGTCTCAAAATAAATAA
ATAAATAAAATAAAAAAAGATAAATGGAAGCGTGCATTTT
ACTATCTTGGGCTTATTACATCTGCTTAGAGCGCAGCACT
AGGAAATAGTTTTATTCCCTTACAGAGGAAATAAAATCAT
TTAATCTAATTTTTTAAAGCACACTGTTTATTGGGAAAGG
GAAACTTTTCCTGGTGCTGAGCTCTAAGCATATTTAATGT
GAAAGATAGCAAAATGCAGACTCTTCCTTTATCTTATTTG
AATCTACTGGTTTGTGATAGCACTAGACAACTTCAAGGAG
TTCAAAACAGTTTATTTGAGCTATGACTCCAAGACACAAC
ACATAGCGGTAGTGGTGAACCCAATTATGTTGTTTGAACA
AGTACATCAGAGGTTTTATTTGACCTGCCTTAAAGAAAGA
TCTTAGGAAGTGTCTGACAATAGGAAAAGAAAAATTCAAT
GAACAGGGTCTGTTAGATTAAACCAACTCCCTGATCTCTT
CAATAACATAATCACAATGGGAATCTCAGATTTTAGTGTT
CAAGGTTGATCATTTCCATCCAGCTTTGGTGTTATTCAAG
GACACCACAGGAGTGGTATGCCTCTCACATAGAGCCTTAA
CAGCACACAGACTCAGTTAGACTGAGGTATACTGGTTGGT
TTTAGTTTCTTAGAACAGAAGATACAGATAGTCTTTTTGT
CTTCTCTCCCTGTAGTTTGGTTGTACCTCTTGTCTAACAG
GCTAGGCTCTGAGAAGATTCTGATGACCTAGATTCCCACA
TCTGACACAGTGCCTGGCTCACAGTCCTTGATAGTCTGTT
GAAAATAAATGAGTCAAAAATGTATCCGGGTGTTTATGTT
AATGTATAAACAGCATTATCTTGTGCATTTTGTATGACAG
AGTCCAAGGGGCAAAGTCCTCAGCCTCCCTTTCCTCACTG
TCTCCCATCCCATCACTTACTGTTCACAAGTGTTCTTCCC
CTTCCTCCACAAAATCTGTTCTCAGGAACACTGTTGATGT
AATTAAAGAAAGGAAACTTATAAACTCACTTGCACTAAGG
GAAAGTGGCTAATATACTATCTTGCCTTGCGTCATTAAAG
CAGGATAGAATCCAATTTGTTTTAAACTTGCTGAATAGAT
GCACCAAGAAGCAACTGCCTTTACAATAACCCAAGGCAAA
AACATTTATTTAATAATCAATGGCAGAGTTTTTCTTTCTT
TTTTCTCCTAAAGCTAGCCCTCCCCTAGCCCTCCCACTCC
CTGACAGGTCCCGGTGTATGATGTTCCCCTCCCTGTGTCC
ATGTGTTCTCATTGTTCAACTCCCATTTATGAGTGAGAAC
ATGCGGTGTTTAGTTTTCTGTTCCAGTGTTAGTTTGCTGA
GAATGATGGTTTCCAGCCTCATCCATGTCCCTGCAAAGGA
CAAGAAACTCATTCTTTTTTATGGCTGCATGGTATTCCAT
GGTGTGTATGTGCCACATTTTCTTTATCCAGCCTATCATT
GATGGGCTTTTTGGTTGGTTCCAAGTCTTTGCTATTGTAA
ATAGTGCTGCAATACACATGCATGATAATGTGTCTTTATA
GTAGAGTAAATTAATCTTTTTGGTACAAACCCAGTAAAGG
GATTGCTGGGTCAAAGGGTATTTCTGGTTCTAGACCCTTG
AGGAATTGCCACACCGTCTTCTACGATGGTTAAGCTAATT
TATGCTCCCACCAACAGTGTGAAAGCGTTCCTATTTCTCC
ATATCTTCTCCAGCATCTGTTGTTTCCTGATTTTTTAATG
ATTGCCATTCCAACTGGCGTGAGATGGTATCTCATTGAGG
TTTTGATTTGAATTTCTCTAATGACCAGTAATGATGAGAT
TTTTTTTTATATGTTTGTTGGTGCATAAATATCTTCTTTT
GAGAAGTGTCTGTTCATATCCTTTGCCCACTTTTGGATAG
GATTGTTTGTTTTTTTCTTGTAAATTTGTTTAAGTTCCTT
GTAGATTCTGGATATTAGCCCTTTGTCAGATGGATAGATG
GCAAAAATTTTCTCCCATTCTGTAGGTTGCCTGTTCACTC
TAATGACAGTTTGTTTTGCCATGCAGAAGTTCTTTGGTTT
AATTAGATCCCATCTGTCAATTTTGGCTTTTGCTATAATT
GCTTTTGGTGTTTTAGTCATGAAGTCTTTGTTCATGCCTA
TGTCCTGAATGATATTACATAGGTTTTCTTCTAGGGTTTT
TATGGTTTTAGGTCTTACATTTAAGTCTTTACTCAATCTT
GAGTTAATTTTTGTATAAGGCATAAGGAAGGGGTCCAGTT
TCTGTTTTCTGCATATGGCTAGCCAGTTTTCTCAACACCA
TTTATTAAATAGGGAATCCTTTTACCATTGCTTGTTTTTG
TTAAGTTTGTCAAAGATCAGATGGTTGTAGATGTGTGGTG
TTATTTCTGAGGACTCTGTTCTGTTCCATTGGTCTATATA
TCTGTTTTGGTACCAGGACCGTGATGTTTTGGTTACTGTA
GCCTTGTGGTATACTTTGAAGTCAGGGAGTGTGAGGCCTC
CAGCTTTGTTCTTTTTGCTTAGGATTGTCTCAGCTATACG
GGCTCTTTTTTGGTTCCACAAGAAATTTAAAGTAGTTTTT
TTTCTAAATGTGTGAAGAAAGTCAATGGTAGCTTGATGGG
GATAGCATTGAATCTATAAATTACTTTGGGCAGTATAGCC
ATTTTCATTATATTGATTCTTCCTATCCATGAGGACGGAA
TGTTTTCCATTAAACAAATGTGTCCTTTCTTATTTCCTTG
AGCAGCGGTTTGTAGTTCTCCTTGAAGTGTTCCTTCACAT
CCCTTGTAAGTTGTTTTCCTAGGTATTTTATTCTCTTCGT
AGTAACTGTAAATGGTGTTTGTCTGTTATTGGTGTATAAG
AATGCTTGTGATTTTTGCACGTTGGTTTTGTATCCTGAAA
ATTTGCTGAAGTTGCTTATCAGCTTAAGAAGATTTTGGGC
TGAGATGATAGGGTTTTCTAAACATATAATCATGCCATCT
GCAAACAGAGATAATTTTACTTCCTCTCTTCATATTTGAA
TACCCTTTATTTCTTTCTCTTGACTGATTGACCTGGCCAG
AACCTCCAATACTATGTTGAATAGGAATAGTGAGAGAGGG
CATCCTTGTCTTGTGCCAGTTTTCAAAAGGAATACTTCCA
GCTTTTGCCCATTCAGTATGATATTAGCTGTGCGTTTGTC
ATAAATAACTGTTATTATTTTGAGATATGTTCCATCGATA
CCTAGTTTATTGAGAGTTTTTAGTATGAAGGGGTGTTGAA
TTTTATCAAACACCTTTTCTGCATCTGTTGAGGTAATCAT
GTTGCTTTTGTCATTGGTTCTGTGTATGTGATGGATTACA
TTTATTGATTTGTGTATGTTGAAGCAGCCTTGCATCCCAG
GGATGAAGCTGACTTGATTGTGGTGGATAAGCTTTTTGAT
GTGCTGCTGGATTTGGTTTGCCAGTATTTTATTGAGGGTT
TTTGCATCGATGTTCATCAGGGATATTGGCCTGAAATTTT
CTTTTTTTTATATTGTCTCTGGCAGATGTAGGTATCAGGA
TGATGCTGGCCTCTTAAAATAAGTTAGGGAAGAGTCCCTC
TTTTTCTATTGTTTGGAATAGTTTCAGAAGGAATGGTACC
AACTCCTCTTTGTACCTCTGGTAGAATGAGGCTGTGAATC
TGTCTGGTCCTGGGGTTCTTTTGGTTGGTAGGCTATTAAT
TACTGCCTCAATTTTAGAACTTGTTATTGGTCTATTCAGG
GATTCAGCTTCTTCCTGCTTTAGTCTTGGGAAGGTATATG
TGTCCAGGAATTTATCCATTTTTTCTAGATTTTATAGTTT
ATTTGCATAGAGGTGTTCATAGTATTCTGTGATGGTAGTT
TGTATTACTGTGGGATCAGTGATGATCTCCCCTTTATCAT
TTTTTATTGTGTCTATTTGATTCTTCTCTCTTTTTTTCTT
TATTAGTCTGGCTGGCAGTCTATGTATTTTGTTAATCTTT
TCAAAACACCAGCTCCTGGATTCATTAATTTTTTGAAGGG
TTTTTCATGTCTCAATCTTCTTCAGTTCTGCTCTGATCTT
AGTTATTTCTTGTATTCTGCTAGCTTTTGAATTTGTTTGC
TCTTGCCTCACTAGTTCTTTTAATTGTGATGTTAGGGTGA
TGATTTTAGATTTTTCTTGCTTTCTCCTGAGGGTATTTAC
CGCTATAAATTTCCCTCTAAACAGTGCTTTAGCTGTGTCC
CAGAGATTCTGGTACGTTTTGTCTTTGAAAGGAAGTCATT
GGTTCTTTCACAACAACATTGTGTCATTGATTTGAAAGCA
GTTATTTATTTCTGCCTTAATTTTGTTATTTACCCAGTAG
TCATTCAGGAGCAGGTTGTTGAGTTGTCATGTAGTTGTGT
GGTTTTTTTTCTTTAATTTATTTATTATTATTATACTTTA
AGTTGTAGGGTACATGTGCATAACGTGCAGGTTTGTTACA
TATGTATACCTGTACCATGTTGGTGTGCTGCACCCATCAA
CTCGTCATTTACATCAGGTATAACTCCCAATGCAATCCCT
CTTCCCTACCCCCTCCCCATGATAGGCCCCGGTGTGTGAT
GTTCCCCTTCCTGAGTCCAAGTGATTTCATTGTTCAGTTC
CCACCTATGAGTGAGAACATGTGGTGTTTGGTTTTCAGTT
CTTGTGATAGTTTGCTAAGAATGATGGTTTCCAGCTGCAT
CCATGTCCCTACAGAGGACACAAACTCATCCTTTTATATG
GCTGCATAGTATTCCATGGTGTATATGTGCCACATTTTCT
TAATCAATCTGTCACTGATGGACATTTGGGTTGATTCAAG
TCTTTGCTATTGTGAATAGTGCTGCAATAAACATACGTGT
GCATGTGTCTTTATAGCAGCATAATTTATAATCCTTTGGG
TATATACCCAGTAATGGGATGGCTGGGTCATATGGTACAT
CTAGTTCTAGATCCTTGAGGAATCGCCATACTGTTTTCCA
TAATGGTTGAACTAGTTTACAATCCCACCAACAGTGTAAA
AGTGTTCCTATTTCTCCACATCCTCTCCAGCACCTGTTGT
TTCCTGACTTTTTAATGATTGCCATTCTAACTGGTGTGAG
ATGGTATCTCATTGTGGTTTTGATTTGCATTTCTCTGATG
GCCAGTGATGATGAGCATTTTTCATGTGTCTGTTGGCTGT
ATGAATGTCTTCTTTTGAGAAATGTCTGTTCATATCCTTT
GCCCACTTTTTGATGGGGTTGTTTGTTTTTTCTTGTAAAT
TTGTTTGAGTTCTTTGTAGGTTCTGGATATTAGCCCTTTG
TCAGATGAGTAGATTGCAAAAATTTTCTCCCATTCTGTAG
GTTGCCTGTTCACTCTGATGGTAGTTTCTTTTGCTGTGCA
GAAGCTCTTTAGTTTAATGAGATCCCATTTGTCAATTTTG
GCTTTTGCTGCCGTTGCTTTTGGTGTTTTAGACATGAAGT
CTTTGCCCATGCCTATGTCCTGAATGGTACTACCTAGGTT
TTCCTCTAGGATTTTTATGGTATTAGGTCTAACATTTAAG
TCTCTAATCCATCTTGAATTAATTTTCGTATAAGGAGTAA
GGAAAGGATCCAGTTTCAGCTTTCTACTTATGGCTAGCCA
ATTTTCCCAGCACCATTTATTAAATAGGAATCCTTTCCCC
ATTTCTTGTTTCTCTCAGGTTTGTCAAAGATCAGATGGCT
GTAGATGTGTGGTATTATTTCTGAGGACTCTGTTCTGTTC
CATTGGTCTATATCTCTGTTTTGGTACCAGTACCATGCTG
TTTTGGTTACTGTAGCCTTGTAGTATAGTTTGAAGTCAGG
TAGCGTGATGCCTCCAGCTTTGTTCTTTTGACTTAGGATT
GTCTTGGAGATGCGGGCTCTTTTTGGTTCCATATGAACTT
TAAAGCAGTTTTTCCAATTCTGTGAAGAAACTCATTGGTA
GCTTGATGGGGATGGCATTGAATCTATAAATTACCTTGGG
CAGTATGGCCATTTTCACGATATTGATTCTTCCTATCCAT
GAGCATGGTATGTTCTTCCATTTGTTTGTGTCCTCCTTTA
TTTCACTGAGCAGTGGTTTGTAGTTCTCCTTGAAGAGGTC
CTTTACATCCCTTGTAAGTTGGATTCCTAGGTACTTTATT
CTCTTTGAAGCAATTGTGAATGGAAGTTCATTCATGATTT
GGCTCTCTGTTTGTCTGTTACTGGTGTATAAGAATGCTTG
TGATTTTTGCACATTAATTTTGTATCCTGAGACTTTGCTG
AAGTTGCTTATCAGCTTAAGGAGATTTTGGGCTGAGACAA
TGGGGTTTTCTAAATATACAATCATGTCATCTGCAAACAG
GGACAATTTGACTTCTTCTTTTCCTAACTGAATACCCTTG
ATTTCTTTCTCTTGCCTAATTGCCCTAGCCAGAACTTCCA
ACACTATGTTGAATAGGAGTGGTGAGAGAGGGCATCCCTG
TCTTGTGCCAGTTTTCAAAGGGAATTTTTCCAGTTTTTGC
CCATTCAGTATGATATTGGCTGTGGGTTTGTCATAAATAG
CTCTTATGATTTTGAGGTATGTTCCATCAATACCGAATTT
ATTGAGCGTTTTTAGCATGAAGGGCTGTTGAATTTTGTCA
AAAGCCTTTTCTGCATCTATTGAGATAATCATGTGGTTCT
TGTCTTTGGTTCTGTTTATATGCTGGATTATGTTTATTGA
TTTGCGAATGTTGAACCAGCCTTGCATCCCAGGGATGAAG
CCCACTTGATCATGGTGGATAAGCTTTTGATGTGTTGCTG
AATCCGGTTTGCCAGTATTTTATTGAGGATTTTTGCATCG
ATGTTCATCAGGGATATTGGTCTAAAATTCTCTTTTTGTT
GTGTCTCTGCCAGGCTTTGGTATCAGGATGATGTTGGCCT
CATAAAATGAGTTAGGAGGATTCCCTCTTTTCTATTGATT
GGAATAGTTTCAGAAGGAATGGTACCAACTCCTCCTTGTA
CCTCTGGTAGAATTCAGCTGTGAATCCATCTGGTCCTGGA
CTTTTTTGGTTGGTAGGCTATTAATTATTGCCTCAATTTC
AGAGCCTGCTATTGGTCTATTCAGGGATTCAACTTCTTCC
TGGTTTAGTCTTGGAAGAGTGTAAGTGTCCAGGAAATTAT
CCATTTCTTCTAGATTTTCCAATTTATTTGCGTAGAGGTG
TTTATAGTATTCTCTGATGGTAGTTTGTATTTCTGTGGGG
TCGGTGGTGATATCCCTTTATCATTTTTAATTGCATCTGT
TTGATTCTTCTCTCTTTTCTTCTTTATTAGTCTTGCTAGT
GGTCTGTCAATTTTGTTGATCTTTTACAAAAACCAACTCC
TGGATTCATTGATTTTTGGAGGGTTTTTGTGTCTCTATCT
CCTTCAGTTCTGCTCTGATCTTAGTTATTTCTTGCCTTCT
GCTAGCTTTGAATGTGTTTGCTCTTGCTTCTCTAGTTCTT
TTAATTGCGATGTTAGAGTGTCAATTTTAGATCTTTCCTG
CTTTCTCTTGTGGGCATTTAGTGCTATAAATTTCCCTCTA
CATACTGCTTTCAATGTGTCCCAGAGATTCTGGTATGTTG
TCTCTTTGTTCTCATTGGTTTCAAAGAACATCTTTATTTC
TGCCTTCATTTCGTTATGTACCCAATAGTCATTCAGGAGC
AGGTTGTTCAGTTTCCATGTAGTTGAGCGGTTTTGATTGA
GTTTCTTAGTCCTGAGTTCTAGTTTGATTGCACTGTGGTC
TGAGAGACAGTTTGTTATAATTTCTGTTCTTGTACATTTG
CTGAGGAGTGCTTTACTTCCAATTATGTGGTCAATTTTGG
AGTAAGTGCGATGTGGTGCTGAGAAGAATGTATATTCTGT
TGATTTGGGGTGGAGAGTTCTATAGATGTCTATTAGGTCT
GCTTGCTGCAGAGATGAGTTCAATTCCTGGATATCCTTGT
TAACTTTCTGTCTCGTTGATCTGTCTAATGTTGACAGTGG
AGTGTTGAAGTCTCCCATTATTATTGTATGGGAGTCTAAG
TCTCTTTGTAAGTCTCTAAGGACTTGCTTTATGAATCTGG
GTGCTCCTGTATTGGGTGCATATATATTTAGGATAGTTAG
CTCTTCCTGTTGAATTGATCCCTTTACCATTATGTAATGG
CCTTCTTTGTCTCTTTTGATCTTTGATGGTTTAAAGTCTG
TTTTATCAGAGACTAGTATTGCAACCCCGCTTTTTTTGTT
CTCCATTTGCTTGGTAAATCTTCCTCCATCCCTTTATTTT
GAGCCTATGTATGTCTCTGCATGTGAGATGGGTCTCCTGA
ATACAGCAGACTGATGGGTCTTGACTCTTTATCCAGTTTG
CCAGTCTGTGTCTTTTAATTGGAGCATTTAGTCCATTTAC
ATTTAAGGTTAATATTGTTATGTGTGAACTTGATCCTGCC
ATTATGATATTAACTGGTTATTTTGCTCGTTAGTTGATGC
AGTTTCTTCCTAGCCTCGATGGTCTTTACATTTTGGCATG
TTTTTGCAATGGCTGGTACCGGTTGTTCCTTTCCATGTTG
AGTGCTTCCTTCAGGGTCTCTTGTAAGGCAGGCCTAGTGG
TGACAAAATCTCTAAGCATTTGCTTATCTGTAAAGGATTT
TATTTCTCCTTCACTTATGAAACTTAGTTTGGCTGGATAT
GAAATTCTGGGTTTAAAATTCTTTTCTTTAAGAATGTTGA
ATATTGGCCCCACTCTCTTCTGGCTTGTAGAGTTTCTGCC
GAGAGATCTGCTGTGAGTCTGATGGGCTTCCCTTTGTGGG
TAACCCGACCTTTCTCTCTGGCTGCCCTTAAGATTTTTCC
TTCATTTCAACTTTGGTGAATCTGGCAATTATGTGTCTTG
GGTTGCTCTTCTCGAGGAGTATCTTTGTGGCGTTCTCTGT
ATTTCCTGGATTTGAATGTTGGCCTGCCCTACTAGGTTGG
GGAAGTTCTCCTGGATGATATCCTGAAGAGTGTTTTCCAA
CTTGGTTCCATTTTCCCCTCACTTTCAGGCACCCCAATCA
GGCGTAGATTTGGTCTTTTACATAATCCCATACTTCTTGC
AGGCTTTGTTCATTTCTTTTTCTTCTTTTTCTTTTGGTTT
CTCTTCTCGCTTCATTTCATTCATTTGATCCTCAATCGCT
GATACTCTTTCTTCCAGTTGATCGAGTCGGTTACTGAAGC
TTGTGCATTTGTCACGTATTTCTCGTGTCATGGTTTTCAT
CTCTTTCATTTCGTTTATGACCTTCTCTGCATTAATTACT
CTAGCCATCAATTCTTCCACTTTTTTCAAGATTTTTAGTT
TCTTTGCGCTGGGTACGTAATTCCTCCTTTAGCTCTGAGA
AATTTGATGGACTGAAGCCTTCTTCTCTCATCTCGTCAAA
GTCATTCTCCGTCCAGCTTTGATCCGTTGCTGGCGATGAG
CTGCGCTCCTTTGCCGGGGGAGATGCGCTCTTATTTTTGA
ATTTCCAGCTTTTCTGCCCTGCTTTTTCCCCATCTTTGTG
GTTTTATCTGCCTCTGGTCTTTGATGATGGTGATGTACTG
ATGGGGTTTTGGTGTAGGTGTCCTTCCTGTTTGATAGTTT
TCCTTCTAACAGTCAGGACCCTCAGCTGTAGGTCTGTTGG
AGATTGCTTGAGGTCCACTCCAGACCCTGTTTGCCTGGGT
ATCAGCAGCAGAGGCTGCAGAAGATAGAATATTTCTGAAC
AGCGAGTGTACCTGTCTGATTCTTGCTTTGGAAGCTTCCT
CTCAGGGGTGTACTCCACCCTGTGAGGTGTGGGGTGTCAG
ACTGCCCCTAGTGGGGGATGTCTCCCAGTTAGGCTACTCA
GGGGTCAGGGACCCACTTGAGCAGGCAGTCTGTCCCTTCT
CAGATCTCAACCTCCGTGTTGGGAGATCCACTGCTCTCTT
CAAAGCTGTCAGACAGAGTCATTTGCGTCTGCAGAGGCTT
CTGCTGCTTTGTTATTGTTTACTGTGCCCTGTCCCCAGAG
GTGGAGTCTACAGAGACAGGCAGGTTTCCTTGAGCTGCTG
TGAGCTCCACCCAGTTCGAGCTTCCCAGCAGCTTTGTTTA
CCTACTTAAGCCTCAGCAATGGCGGGCGCCTCCCCAGCCT
TGCTGCTGCCTTGCGGTAGATCACAGACTGCTGTGTTAGC
AATGAGGGAGGCTCCGTGGGCGTGGGACCCTCCCGGCCAG
GTGTGGGATATGATCTCCTGGTGTGCCTGTTTGCTTAAAG
CGCCGTATTGGGGTGGGAGTTACCCAATTTTCCAGGTGTT
GTGTGTCTCAGTTCCCCTGGCTAGGAAAAGGGATTCCCTT
CTCCCTTGCGCTTCCCAGGTGAGGCAATGCCTCGCCCTGC
TTCAGCTCTCGCTGGTCGGGCTGCAGCAGCTGACCAGCAC
CGATCCTCCAGCACTCCCCAGTGAGATGAACCCAGTACCT
CAGTTGAAAATGCCGAAATCACCGGTCTTCTGTGTCGCTC
GCGCTGGGAGTTGGAGACTGGAGCTGTTCCTATTCGGCCA
TCTTGCTCCCAGGACCAGTTGTGTGGTTTTGAGTGAGTTT
ATTAATCCTGAGTTCTAATTTGATTGCACTGTGGTCTGAG
AGACAGTTTGTTATAATTTCTGTTCTTGTACATTTGCTGA
GGAGTGCTTTACTTCCAATTATGTGGTCAATTTTAGAATA
CGTGCAATGTGGTGCTAAGAAGAATGTATATTCTGTTGAT
TTCTGGTGGAGAGTTCTGTAGATGTCAATTAGGTCCACTT
GGTCCAGAGCTGAGTTCAAGTCCTGAATATCCTTGTTAAT
TTTCTCTCTGATTTATCTGTCTAATATTGACAGTGGAGTG
TTAGTGTCTTTGCGCTGGGTACGTAATTCCTCCTTTAGCT
CTGAGAAATTTGATGGACTGAAGCCTTCTTCTCTCATCTC
GTCAAAGTCATTCTCCGTCCAGCTTTGATCCGTTGCTGGC
AATGAGCTGCGCTCCTTTGCCGGGGAGATGCGCTCTTATT
TTTGAATTTCCAGCTTTTCTGCCCTGCTTTTCCCCATCTT
TGTGGTTTTATCTGCCTCTGGTCTTTGATGATGGTGATGT
ACTGATGGAGTTTTGGTGTAGGTGTCCTTCCTGTTTGATA
GTTTTCCTTCTAACAGTCAGGACCCTCAGTTGTAGGTCTG
CTGGAGATTGCTTGAGGTCCACTCCAAACCCTGTTTGCCT
GGGTGTCAGCAGCAGAGGCTGCAGAAGATAGAATATTTCT
GAACAGCGAGTGTACCTGTCTGATTCTTGCTTTGGAAGCT
TCCTCTCAGGGGTGTACTCCACCCTGTGAGGTGTGGGGTG
TCAGACTGCCCCTAGTGGGGGATGTCTCCCAGTTAGGCTA
CTCAGGGGTCAGGGACCCACTTGAGCAGGCAGTCTGTCCC
TTCTCAGATCTCAATCTCTGTGTTGGGAGATCCACTGCTG
TCTTCAAAGCTGTCAGACAGAGTCATTTGCGTCTGCAGAG
GCTTCTGCTGCGTTTATTGTTTACTGTGCCCTGTCCCCAG
AGGTGGAGTCTACAGAGACAGGCAGGTTTCCTTGAGCTGC
TGTGAGCTCCACCCAGTTCGAGCTTCCCAGCAGCTTTGTT
TACCTACTTAAGCCTCAGCAATGGCGGGCGCCCCTCCCCT
AGCCTTGCTGCTGCCTTGCCGGTAGATCACAGACTGCTGT
GTTAGCAATGAGGGAGGCTCCGTGGGCGTGGGACCCTCCC
GGCCAGGTGTGGGATATGATCTCCTGGTGTGCCTGTTTGC
TTAAAGCGCCGTATTGGGGTGGGAGTTACCCAATTTTCCA
GGTGTTGTGTGTCTCAGTTCCCCTGGCTAGGAAAAGGGAT
TCCCTTCTCCCTTGCGCTTCCCAGGTGAGGCAATGCCTCG
CCCTGCTTCAGCTCTCGCTGGTCGGGCTGCAGCAGCTGAC
CAGCACCGATCCTCCAGCACTCCCCAGTGAGATGAACCCA
GTACCTCAGTTGAAAATGCCGAAATCACCGGTCTTCTGTG
TCGCTCGCGCTGGGAGTTGGAGACTGGAGCTGTTCCTATT
CGGCCATCTTGCTCCCAGGACCAGTTGTGTGGTTTTGAGT
GAGTTTATTAATCCTGAGTTCTAATTTGATTGCACTGTGG
TCTGAGAGGCTGTTTGTTATGATTTCCATTCTTTTGCATT
TGCTGAGGAGTGTTTTACTTCCAATTATGTGGTCAATTTT
AGAATACGTGCAATGTGGTGCTAAGAAGAATGTATATTCT
GTTGATTTCTGGTGGAGAGTTCTGTAGATGTCAATTAGGT
CCACTTGGTCCAGAGCTGAGTTCAAGTCCTGAATATCCTT
GTTAATTTTCTCTCTGATTTATCTGTCTAATATTGACAGT
GGAGTGTTAGTGTCCCACTGTTATTGTGTGGGAGTCTAAG
TTTCTTTGTAGGCCTCTAAGGACTTGCTTTATGAATCTGT
GTGATCCTGTATTGGGTGCATATATATTTAGGATAGTTAG
CTCTTCTTGTTGCATTGATCCATTTACCATTATGTGATGC
CCATCTTTGTCTTTTTTGATCTTTGTTGGTTTAAAGTCTG
TTTTATCAGAGACTAGAACTGCAACCCTGGTTTTTTGTTT
TTTTTTCCGCTTTCTCTTTGGTTGGTAAATATTCCTCCAT
CCCTTTATTTTGATTCTATGTGTGTCTTTGCACGTGAGCT
GGGTCTCTTGAATATAGCACACGAATGGGTCTTGACACTT
TATCCAATTTGCCAGTCTGTGTCTTTTAACTGGGGCATTT
AGCCCATTTACATTTAAGGTTAATTTTGTTATGTGTGAAT
TCGATCCTGTCATTATGATGCTGGCTGGTTATTTTGCCCA
TTAGTTGATGCAGTTTCTTCATAGTGTCAATGGTCTTTAC
ATTTTGACATATTTTTGCAATGGCTGGGACCTGTTTTTCC
TTTCCATGTTTAGTGCTTCCTTCAGGATCTCTCGTAGGGC
AGGCCTGGTGGTGACAAAATCTCTCAGCATTTGCTTGTCT
ATAAAGGATTTTATTTCTTCTTCACTTATGAAGCTTAGTT
TGGCTGGATATGAAATTCTGGGTTGAAAATGCTTTACTTT
AAGAATGTTGAATATTAGCTCCCACTCTCTTCTGGCTTGC
AGGATTTCTGCAGAGAGATCTGCTGTTAGTCTGATGAGCT
TCCCTTTGTGGATAACCCTACCTTTTTTTCTGGCTGCAGT
TAACATTTTTTCCTTCATTTCAACCTTGGTGAATCTGATG
ATTACATGTCTTGGAGTTGCTCTTCTTGAGGAGTATCTTT
GTGGTGTTCTCTGTATTTTCTGAATTTGAATGTTGGCCTG
CCTTGCCAGGTTGGGGAAGTTCTTCTGGATAATATCCTGA
AGAGTGTTTTCCAACTCAATTGCATTCTCCCCATCACTTT
CAGGTACACCAGTGAAATGTAGATTTGGTCTTTTGCCATA
GTCCCATATTTCTTGGAGGCTTTCTTCATTCCTTTTTATT
CTTTTTACTCGAATCTTGTCTTCTCACTTTATTTCATTAA
GTTGATCTTTGATCTCTGATATCCTTTCTTTTGCTTGATC
GATTCAGCTACTGATACTTGTGTATGCTTCACAAAGTTCT
CGTGCTGTGTTTTTCAGCTCCCTCAGGTCATTTATGTTCT
TCTCTAAACTGGTTATTCTAGTTAGCAATTCATCTAACCT
TTTTTCAAGGTTCGTAGCTTCCTTGCATTGGTTTAGAACA
TGCTCCCTCAGCTCATAGGAGTTTGTTATTACCCACCTTC
TGAAGCCTACTTCTGTCAATTCATTGAATTAATTCTCCAT
CCAGTTTTGTTCCCTTGCTGGCGAGGAGTTGTGACCTTTT
GGAGAAGAGGCTGTCTGGATTTTGGAATTTTCAGCCATTT
TGCACTGGTTTTTCCTAATCTTCATGGATTTATCTACCTT
TGGTCTCTGATGTTGGTGACCTTCAGATAGGATTTCTGTG
TGGAAGTCCTTTTTGTTGCTGTTGATGTTATTCCTTTCTC
TTTGTTAGTTTTCCTTCTAACAGGCCCCTCTTCTGCAGGT
CTGCTAAAGTTTGCTGAAGGTCCACTCCAGACCCTGTTTG
CCTGGATATCACCAGCATAGGCTGCAGAGCAGCAAAGATT
GCTGCCTGTTCTTCCTTCTGGAAGTTTTGCTCCAGAGGGG
CACCAAATGGCAGAGTTTTTCAAAGTGAGGCTCATGGATG
TTGTATTAGATTCACCAAAGATGCTTGAAAAAAAAAGTTA
ATCCATCAGTCTCATTTACAGTCACTTGAATAAACATTTC
TAGGTGTGAGGCCTAGCAATACAATTTCTAACCAGCTCTG
ATCCATGGGTAATTCATATTCACACTACAGCTTAAGAGCC
ACTGCTTTATGAATGCAACATTGAATCTCATCTGAACATT
TTTCAATGATTTAAAGAGAGTAAAAGCCTCTAAACAAATA
AATGAAACAATACAAAAAAGCAACAAAATCTCACAGTTGG
TGCTGCCCATGAAATTTCCCATAACCCATCTCTCATCACA
AGAGCAAATAGCTTTCTATCCTCTATGCATGTCTAAATAA
TGGTCATGCCCTTTAATTTTCATAACCTAATGGTAACATT
GCCACTTGAACATTGGTATTCTAAGTTATCTGAGTCTTGC
ACAATCAGCATCACCTTATTTACCTGTATAATAACTCCCA
ATATATATCTCTAGCCCAAGTTGGTCTCATTTACTTTAGA
CTTATAGATCCAAATGTCTATGCAACAATTTCACATGGAG
GTATAATGGACATCTCAAATTCAACATGTCCAAAATGGAT
CTCTCAATGTTTTCCCACATCAGCTTTTCTTAAAGTTCTC
CTCATTTCACTTGTGTTGCTTAGGCCAAAAATGTCTGAGT
CATGGAGTCATTCTTGACTTTTGTCTTTCACTTATCTAAT
TTTAGGAAATTATATTGTCTTTACCTATAAGGAGAATATG
ATCTCTTTTCTGCTGTAACTCTTCTCCGTGCCACCAAAAC
TATTTCAACAGCTTCATAACTTGTTACTCTGGTTTTATGT
TGGTAGTTGGACAAACTTGTTTGCAAGTCTCAGCTTTGTC
ATTTACCATTTATTTGGATCTTGGACCATTTACTTGCCCT
TTCTGAAACTCAGTTTATTTGGTTATTTTTTTTTACTGTT
ATTTACCCAGTGCCTGACACATAAATGGGAATTTAATAAG
TATTTATTGAATCAAGGAATACATTTAAAATATTTTAAAA
ATACCAACTAATATATGTAAAGTTTCAGATACAAGGTAGA
CATGAAATAAGTGGTGGCTGCCATTGTTTTTATTTTTATT
AAATATTTGAACATATGTTTACATTTTTGAACTTTATCAT
ATCCCAAGTTAAAAGATATTTACTTAACATCTATCTGTTA
GTCTCTCTCTCCGCTCCAAGAAGAGCTAAGTCCAAAGATA
CAAGCATTTTGCTTATTCAATACTGTATGACAAACACCTA
TAATAGTACCTGGAATATCGAAGACATTCAACAAATATTG
AAATAAATGAAAAAAATAACAGGATACTGGGTCTTGGCTA
GAGTTACCAGTAAGACATTATATATATATGATGTGTATAT
ATATATAAAATGTGTATATATGTGTGTATGTGTATATATA
TACACACTCACATAAAATATATGGGTATATATTTATATAT
ATATATATTTACATAACAAAACCATACAAAAAATCAACAT
AACCAAAAGTTGGTTATTTGAAAAGATAATTTAGATTGAT
AGACCACTAACTAAATGCATAAAGGAAAAAGAGAAAAGAT
CAAAATAAACACAATAGGAAATTAACAAGGTGACATTACC
ACTGACCCCACAGAGACGCCAAAACCTCAGAGACCATTAT
GAACATGTCTAAGCATACAAACTGGAAAACCTAGAAGAAA
TGAATAAGTTCTTGAAACACACAACCTCTCAAGATTCAAC
CAGGAAGAAATTGAGACCCGGAACAGACAAATAATGAGCT
CCAAAATGGAATTAGAAACAAATTCACATGGAGGTATAAT
GGACATCTCAAATTCAACATGTCCAAAATGGATCTCTCAA
TGTTTTCCCACATCAGCTTTTCTTAAAGTTCTCCTCATTT
CACTTGTGTTGCTTAGGCCAAAAATGTCTGAGTCATGGAG
TCATTCTTGACTTTTGTCTTTCACTTATCTAATTTTAGGA
AATTATATTGTCTTTACCTATAAGGAGAATATGATCTCTT
TTCTGCTGTAACTCTTCTCCGTACACCAAAACTATTTCAA
CAGCTTCATAACTTGTTACTCTGGTTTTATGTTGGTAGTT
GGACAAACTTGTTTGCAAGTCTCAGCTTTGTCATTTACCA
TTTATTTGGATCTTGGACCATTTACTTGCCCTTTCTGAAA
CTCAGTTTATTTGGTTATTTTTTTTTACTGTTATTTACCC
AGTGCCTGACACATAAATGGGAATTTAATAAGTATTTATT
GAATCAAGGAATACATTTAAAATATTTTAAAAATACCAAC
TAATATATGTAAAGTTTCAGATACAAGGTAGACATGAAAT
AAGTGGTGGCTGCCATTGTTTTTATTTTTATTAAATATTT
GAACATATGTTTACATTTTTGAACTTTATCATATCCCAAG
TTAAAAGATATTTACTTAACATCTATCTGTTAGTCTCTCT
CTCCGCTCCAAGAAGAGCTAAGTCCAAAGATACAAGCATT
TTGCTTATTCAATACTGTATGACAAACACCTATAATAGTA
CCTGGAATATCGAAGACATTCAACAAATATTGAAATAAAT
GAAAAAAATAACAGGATACTGGGTCTTGGCTAGAGTTACC
AGTAAGACATTATATATATATGATGTGTATATATATATAA
AATGTGTATATATGTGTGTATGTGTATATATATACACACT
CACATAAAATATATGGGTATATATTTATATATATATATAT
TTACATAACAAAACCATACAAAAAATCAACATAACCAAAA
GTTGGTTATTTGAAAAGATAATTTAGATTGATAGACCACT
AACTAAATGCATAAAGGAAAAAAGAGAAAAGATCAAAATA
AACACAATAGGAAATTAACAAGGTGACATTACCACTGACC
CCACAGAGACGCCAAAACCTCAGAGACCATTATGAACATG
TCTAAGCATACAAACTGGAAAACCTAGAAGAAATGAATAA
GTTCTTGGAAACACACAACCTCTCAAGATTCAACCAGGAA
GAAATTGAGACCCGGAACAGACAAATAATGAGCTCCAAAA
TGGAATTAGAAACAAATAAGCAAATAAACAAAAAAACCTA
CCAAATAGAAAGAGCCCTGGACTAGACAGATTCACAGACA
AATAGACAAATTCTACCAGACATATAAAGAAGAGCTGGTA
CTAATCCTACCAAAATTATTCTAAAAAATTGAGGAGAGAC
TTTTTCCTAACACATTCTATGAAGCTGGCATCATCCTAAT
ACCAAAACCTGGCAGAGCACAACAACAACAACAACGATGA
CAATATAATTTCAGGCCAATATCCCTGAAAATCACAGATG
CAAAAATTCTTGACTAGCAAACTGAATCCTGCAGCACATC
AAAAAGCTAATGCACCATGATCAAGCAGGCTTTATTCCTG
GGATGCAAGATTGGTTCAACATATGTGAATCAACAAATGT
GATTTACCATATAAACAGAATTGAAAATAAAAACCTCAAG
CTCATCTCAATAGACACAGGAAAGACTTTCAACAAAATTC
AATATCCCTTCATGTTTAAAATAATCAAATGAGGCATCAA
AGGTACATACCTCAAAATAATATGAGCCATCTATGATAAA
CCCACAGCCAACATCATACTGAATTGGCAAAAGCTGAAAG
CATTCCTGTTTTAGTCCTTTTTCACACTGCTATGAATAAA
TGTCCAAGACTGGGTAATTTATAAAGGAAAGAGGTTTAAT
TGACTCACAGTTCCACATGGCTGGGGAGGCCTCAGGAAAC
TTACAATGACAGCAGAAGGCAAAGGAGAAGCAGGTACTTT
ATTTATAGGGCAGCAGGATGGAGTGAGAGCAAGCAGGGGA
AATGTCAGATGCTTATAAAACCATCAGATCTTATGAGAAT
TCACTCACTATCATGAGAACAGCATGTGGAAGGCTGCCCC
CATGATCCAATTACCGCCACCTGGTCCTGCCCTTGACACA
TAGATTATGGGGATTACAATTCGAGATGGGATTTAAGTGA
GAACACAGAGCCAAACCGTATCAATTCCCCTTGGGAAATG
GAACAAGACGAGGAGGCTCACTCTCACCACTCCTGTTCAA
CTTAGTACTGGAAATCCTACTCTGAGCAATTGGGGGAGAG
AAAGACATAAAATGTATCCAAATTGGAAGAAAGATATCAA
ACTATCTCTGTTTACATGTAATATGATTCTGTATCTGGAA
AGCCCCATAGTCTCGCCTAAAAGCTTCTAAATCTGATAAA
CAACTTCAGCAAAGTTTCGGGATACAAAATCAATGTATAA
AAATCAGTAGCATTTCTAAACACCAACAATGTTCAAGCTG
AGAGCTAAATCAAGAATGCAATCTCATTCATAGTAGCCAA
AAAAAAAAAAAGAATAAAATGCCTAGGAATGCAACTAACC
AGGGAAGTGAAAGATCTCTATAATGAGAATTACAAAATAC
TGCTGAAAGAAATCAGAAAAACACAAACAAATGAAAACAC
ATTCCATGATCACGGGTAGGAAGAATCAATATTGTTAAAA
TGGCCATACTTCCCAAAGCATGTTATAGATTCAATGCTAT
TCCTAACAAATTACCAATAACATTTTTCATAGAATTAGGA
AAAAAAATTCTAAAATTTATTTAAAACCGAAAAAGAGACC
AAATAGTCAAGACAACTCTAAGCCAAAAGAACAAAGCTGG
AGATATCACGTTACTCAACTTCAAACTATGCTACATGGCT
ACAGTAACTAAAACAACGTAATATTGGTACAAAAACAGAG
ATACAGACCAATGGAATGCATAAGTTAACCTAGAAATAAA
GCTGTACACCTACAACCATCTGATTTTTGACAAAACCAAC
AAAAACAAGCAATGGGGAAGTGACTCCCTATTCAATAAAT
GGTGCTGGGATAACTGGCCAGCCATATGCAGAAGAATAAA
ACTGGACCCTTACCTTTCACCATCTACAAAAATCAACTCA
ACATGAATTGAAGACTTAAATGTACAACCTAAAATTAAAA
AAATTATAGAAGAAAACCTAGGATATACCATTCTGGACAT
TGGCCCTGGCAAAGAATTCCTGAGTAAGACTCCAAAAGCA
ATTGCAAAAAAAACAATTTGACAATTTGGACCTAATTAAA
TGAAAGAGTTTCTGTATAGGGAGAGAAATGATCAACAGTG
TAAACAGATAATCTACAGAACAGGAGAAAATATTTGCAAA
CTATGCATCTGACAAAGGCCTAATATACAAGGAACTTGGA
CAAATCAAAGAACCCATTTAAAAAATGGTCAACGGATATA
AACAGACACTTCTCAAAAGAACACATACACACAGCCAAAA
GGTATATGAAAAATTGCTCAATATCACTAATCATTAGGGA
AGTGCAATTCAAAACCACAATGAGATATCATCTCACTCCA
GTCAGAATGGGTACTATTAAAAAGTCAAAAGAAAAAAAAG
AAAAGAAAAGGTGGTGGCGAGGTTGTGGAGAAAAAGGAAC
ACTTACACACTGTTGGTGAAAAGATAAATTAGTTCAGCCA
CACATCCATAGAATACTAGACAACCATAAAAAAGAACAAG
ACCATATTCTTTGCAGCAACATGGATGCAGCTGGAGGTCA
TTATCCTTAGCTAACTAATACAGGAACAGAAAATCAAGTA
CTATATGCTCTCACTTACAAGTGAAATTAAACATTGAGTA
CAATGGACACAAAGAAGGGAGTAATACACACTGGGGCCTA
CTTGAGGGTGTGGGGCAAGAGGAAGGTGAGGATCAAAAAA
CCATCTATTGGGTATTATGTTGACTACCTGGATGACAAAA
TTATCTGTACAGCAAACCCCTGTGACAGGCAATTTATCCA
TGTAACAAACCTACACATGTACTCCATGAATCTAAATTAA
AAGTTGGTGGTATGGTTTGGATCTGTGTTCCCACCAAATC
TCATGGAGGTGAGGCCTCATGGGAGGTGATTGGATCATGG
AGGGGGATTTCTCATGAATTGTTTAGCACCATCCTCTTGG
AGCTATTTTTGTGATAGTGAATGAGATCTTGAGACGTCTG
GTTGTTTGAAAGTGTGGGGCACCTCCCCTACTTCTTGCTT
GTTGCTCTAGCCATGTGATGTGCCTGTTTCTCCTTCACCA
TGATTGTAAGTTTCCTGAGGCCTTCCTAGAAGCCGAGCAG
ATGCCAGCATTATGCTTCCTGTACAGCCAGCAGAACTGTG
AGACAGTTAAACTTCTTTCCTTTATAAATTACCCAGTCTC
AGATATTTCTTTATAGCAATGTGAAAACAGCCTAATAGAG
TTGGAAATAAAAAAAGAATGTGTGACATAGAATTATCAGA
ATTTAATGATTATGATAGAAATGACAGAAACTATTGGGAT
TTCTGCTAAGCTTGTAATGATTTCCTTATTGGACTTGCTT
ATCTGTAAAGCTGGAACTCAGCAGTCTCATTTTCACCATG
TGAGCCTACTCTTAGTTAGAGGTGATTTTTCCAGGATTAA
CTATTCTGAGATGGTCTCTCGGCTGGAGAAGATAAACATT
TGGGAGCTATGGGGAAGCCCATCTTCTCCCTGTAAATTGA
GCGAGATGCAGTTAAAGCCAGTCTGGGTAGGACATAAAGA
TAAAAGTGATATGCAGAGAAGAGCAGAAATAAAATATGGT
GTGATAGTTAACTTGATGTGTCAGCCTCACTGGGCTAAGG
GAGTCCCAGGTGGCCTAGTAAGACATTATCTCTGTGTGTC
TCTGTGAGGGTGTTTTAGTTGACTGGGAAAGCAAAGAGTA
GGTCCTTATTTACAAATGGTTCTGCAGGCACTGCCTGAAA
GTGGACAGCTGCATGCTCCTCTCTGGGACATTGCCCTGGA
GAACAGTGGTGAAGAAAAATTCTTCCACCTGGTTATTCAC
TTTGGTTGGGTGTAGAAATGGCCAGATGTGAGATTATATA
TGTATTCGTGGAAAGTAGCCCATGGTTTGGTTGGATAGTC
AGGGACTTGAAAGAAATGTGGTTGGAAATTTGGTGACAAA
GAAACTGGGGGAAGGGTATGTGGATAGACCTCTCTAAATG
GGCAATGAATCATTTCTGTCCCTTGTGAATGCTCATCAAA
GGGTGACATCCACAGAGGAGGAATTTAATAATCAGGTGGA
TAGGATGACCTTTTCTGTAGATACCAGTCAATCTCTTTCT
TCAGCCACCCTTGTGATCACCCAATGGGTTGGAAACAAAG
TGGCTGTGGTGGCAGGGATGGAGGCTGTGCATGGACTCAG
CAACATGGACTTCCACTCACTAAGGCTGATTTGGCTACAG
CCACAACTGAATGCCCAATATGCCAGCAGCAGAGACCAAC
ACTGAACCCTTGATACAGTACTATTCCCCTTGGATGATCA
GCTAGTTACCTGGTAGCAGGTTGATTACATTGGACTGCTT
CTTCATGGAGGGGACAGCATTTTTTTCTTACTGGAAGAGA
CATGTACTCTGGATATGGATTTGCCTTCCCCGCATGAAAC
TTCTGCCAAAAACACTGTTCATGGATTAGCAGAATGCCTT
GTCCAGGTCATGGTATCCACACAGCATGGTTTCTGATAAA
AAAAACTCACTTCACAGACAATAAAATGTGGCAATGGGCC
CATGTTCATAGAATTCACTGGTCTTACCATGTTCCCCTCC
ATCTTGAATGACTGTTTGAAGACTCGGTTACAGTGCCAAC
TAGATGGCAATATCTTGCAGGGTTGGAGCAAGGTTCTCCA
GAAAGCTGCATATGCTGTGAATCAGGTTTCATGGGCCCAA
GAATCAAAGGGTGGAAATGGAAATCGTGTCACTCACCATT
ACCCCTAGTAGTCCCACAGCAAAATTAAAGCCTAAAAGTC
TTAGTTCCAGAGGGGAAAATGCTCCCACAGAGAGACACAA
TTATGATTCCATTAAAAAAGAACTTACAACTCCCACCTGG
TCACTTTGGTTTTCTCATGCCTCTGAGTCAATAGGCCAGG
AAGTGAGTTACAGTGTTGGGTGAGGTGGTTGATCTGGATT
ATGAAGAAAAAAATGAATTACTACTTCACAATAGAAGTAG
AAGTATAGAATAGAAGTAGAAGAGCCGGGCGCGGTGGCTC
AAGCCTGTAATCCCAGCACTTTGAGAGGCTGAGGCGGAGA
GATCACAAGGTCAAGAGATTGAGACCATCCTGGCTAACAC
GGTGAAACACTGTCTCTACTAAAAATACAAAAAATTAGCC
AGGCATGGTGGCAGGCACTGGTAGTCCCAGCTACTCGGGA
GGCTGAGGCAGGAGAATGGCGTGAACTCGGGAGGCGGAGC
TTGCAGTGAGCCTAGATCATGCCACTGTATTCCAGCCTGG
GTGACAAAGCAAGACTGTCTCAAAAAATAAATAAATAAAT
AAATAAAAATAATTTAAAAAACACACAATGGAGGTAAGAA
AGAGTATATCTGGAACACATAAAGGCCCTCAGGGCATCTC
TTAGTATTATAATGTCTTATGATTAAGGTCAAAACTACAA
GTCAATGGAGGCAAGACTACAGAATGGCCCAGACCCTTTA
GCAATGAACATTTAGGTCACTCCTTCAGGTAAAGAACCAT
GACCAGTTGAACGTCTTGCTGAAGGCAAAAGGAATGTAGA
ATAGGTAATGGGAAAGGGTAGTTAGAAATGCCAGCTATGA
CCATGTGACTAGTTACAGAACTGAGGACTGCAATTCCTGT
GACTGTCATGAGTATTTTTTCTCATGAGTATTTTTTCTTC
ATTTTGTTATGAATACCTTTGTGTATTTGTGTGTGTGTGC
ACGTGTGTGTGTATGAAAACAAATATCTGTTTTCTTTCCT
CTTTTTTTTAAAGTATGTAACATAAGAGGTATTGACTTTA
GATCATAGTATTTAAATATTGTTAATTGTACATCATACTA
TTTTAGTCATGAGCTATCAGGAGAAGAGTAAACATTACTT
AAGGATTTGACCTCCTCTTCTGGGGAAGGGATTAGTGCAT
TTTTGGTTGTACATACAATAACTGTATCATGTTAGGTGGA
ATTATGACCTTGTTATTGTCTTTATTTAGAAATTAAATGT
GGTACAAGGGTATGGCCATGGATGCCAAGTTGACAAGGGA
TGAATTTGTTATGGCTAATTTTGTGTCAACTTGACAGGGC
AAAAGGATGCCCAGGTAGCTGGTAAAATATTTCTGAGTGT
GTCTTTGAGGGTGTTTCTGGAAGAGATTAGTACTTGAATG
AACAGACTGGATAAAGATCTGCCCTTACCAATGAAGGTGG
GCATCATGCAATCACTTGAAGGCCTGAATAGAACAAAAAG
GAGTAGGAAGGATTAATTTGCTCTCTCTCTTCTTGACTTA
GGACATCCATCTTCTCTTGCCCTCAGATATCAGAGCTCCT
GGTTCTTGTCTTTGGATTCCAGGACTTACACAAGCACCCA
CTACCCCAATCCCAGTTCTCACGCCCTTTGCCTTGGACTA
GGAGTTATACCATCAGCTCCCTGGTTCTTAGGTCTTTGGA
CTTGGACTGAATTATACCACTGGCTTTTCTGGTTCTCCAT
ATTAGGACTTCTTAGCCTTCATAATTTTGTAAGCCAATTT
CTACCCTCTTATCTCTCTCTCTCTCTCTCTCCTATCTATC
TAATTTTATCAATCTCTATCTTCTATCATATATCCATCTT
CTATATCTATCTATCTCTATATCTATCTATCTATCTATCT
ATCTATCTATCTATCTATCTATCATCTATCTATCTATCTG
TCTATCTCCTACTAGATCTATTTATCTGGATAGTCTTGAC
TAATACATACAGGGAGAAACTCCATTGAACTGTTTCTGAT
GCATAAGGCCCACGTACATTTTTGTCTTTGGATTATGCAA
GAATTATTGTACCTTTATGACAATTTTTTTTCCACTTAGT
TAGCTTAAGTTGGTTTCTATTAATTGTAATCAAGATCTTA
ACCAATGTAATGATTGATTGAAACTGAGGGATAAAGAAGG
GGAAGAACCTTCTTAGACATATTGAGGAAGATGGTGATGT
TTTATGGTGGGGAATATGCAAGGAGGAATTGGAGAAAGTT
TAGTGTGAATGAGATAATGTGTTTAGGTTTATAAAGGTAT
AGCTTCAGATGTTTGTAGAATATCCAAGTGGGCTTTACTA
GTATGCAGCTGGAACTCAGGAGGAGTTGCATGAGATGGGA
TGAATATTGAAAAGTCAACAGCCTTCTGAGTGAAGTCACT
GTCAAGGATAAAATCTCTATAGAGAGTGGGTAGAGTGAAA
ATGGGGCCAGTGACTGAGACCTGGGGATCACCAACATTTG
AAGACAGGCAAAGGAAGGAAATCCTGTAAAGGAGCAACTA
GGGACAAATGACTTTAACTGGAAGAGAATAAGTCCACAGA
AACAGGCAGTGAGAGATTAACAATAAAGGAGTGGCCATCA
ATGTTAGAGGCTCCAAGAAGTCAAACACTATGAGGATTGA
ACATTGCTAACTGGATTTTGCTGGTAGATAATTTTTGACA
ACATAAACAATATCATTTTCTGTGACATAATGGGGGCATA
ATCCAGATAGCAAAGATTAAAGAACAAATGGGAAGTATAA
TTATTAGATAAGGAGAAATGGAAAGTGAGACAAAAAAATT
ACACTACTCTTTGTAGAAACTTGGTTGTGGAAAAAAAAAA
AAGGAATTGTAGAGTGGTTGAGAGCAGGTAACCTCAGGGG
TAAGGGAGAAAAAAGACATATGCCTGGAAAGCCAGGTCTT
AATGTTTGGTCAGGGCACCCTCTTCCCAGCAGAGTGCTGG
AGACACACAGTGTGATCCATGTCCTTCTGCAGCAAAATGA
GCTGAACAAATCTAATTACTCGGGAATTTGATCTAGAACT
TAGGAGAAAAAGTAACATTTTTCAGTAAAGAAACGAAATG
ATGCCATGGAACTGTTGATAGGCTGGAAAAATAAAGCAGA
TGTGAGGGGAAAGGAAGGGCTGTCATATGAACAGGAGAGA
GAGAGAGGAAGAGACCATGTAGTTTTTTCAAAGAAAAAGT
TGAAAACAGTCAATGCTTGGGGTTGCTTTAGTTTCTGACA
TAATTTCAGTTCCTGTTTCAGGCCTTGTAAATCCTTTTTC
CTTGATTTAGTATAAATGGGTCATTTTTCTTTCAATAAAA
TGATCTACTTAAACAATTATTTTTAATTTTCTAACTTGTC
TTTTTAAGATATCTAAATTAATCTGTTATTTTCTAGGCTA
TATCATCTCTGGGGAGGCAATTGTGTGCTGTGGTTAGGAG
AATGGGCTTAGATTTAGACAGGCTTGTTTAAATCTTGACT
CTGCTATTTATATTTTGTGTGAGCTTTAGCAATTTGTGTG
CCTTCTCTGGGGATAGGTGTTCTTATGTGTCAACAGAGGA
TAATTAGTTCTACTGTACAGAGTAGTTTAAGGATTAAAGT
AAAATAGTGCATAGAAAAAACTCGGTTCAGTGTCTGGCAC
ATAGAAAGAGCTCAATAGGGCCAAGCGCAGTGGCTCATGC
CAGTAATCCCAGCACTTTGGGAGGTTGAGGCGGGCGGATC
ACCAGGTCAGGAGATTGAGACCATCCTGGCTAACACGGTG
AAACACTGTCTCTACTAAAAATACAAAAAAACAAAATCAG
CCGGGCGTGGTGGCAGGAGCCTGTAGTCCCAGCTACTCTG
GAGGCTGAGGCAGGAGAATGGCGTGAACCTGGGAGGTGGA
GCTTGCAGTGAGCCGAGATTGTGCCACTGCACTCCAGCCT
GGGTGACAGAGTGAGACTCTGCCTTAAAAAAAAAAAAAAA
AAAAAAGAGCTCAATAGATGCCAATTTTAAAAATATTTTT
ATCAGTTTACAACCAGCTAATTTAGGTAGCTTTTTCTCTG
TTTATCTTAATTTTGTTTCTTTTTTAGCTTCAATGAGTTT
CTTCCAGTAACCAAGTACATAATTAGTTTCTTCACGCTGT
ATGAATTTGCATCTTGTATGTTTGCATGGTGCTTGAAAAG
ATAAATGTTGAAAAACTTGAATCTCTATGACTTGTTCTAT
TAATAGTTGCCTTTTCTTATATTGTCTTTAGAAATACAGA
ATTGGAGGTTATATTTTATTTAAACTACAAAAATAATGGT
AAAACATTTGGACGTATTTTATATAAAGAAAATATGGAAT
TGTTCATTCATTCATGAAATTTTTTCACTCCACATATATT
TGTTAAGGTTTTTCTATGTAAAAAGCACCGATAGTCACTA
AAGATGATGTGAAGATTTCTAAGATATTGTGACTTCCTCA
AGAAGCTACATCTGCTAGGATAGACTGATTCAAATCAGAA
CTATGGAGTTAAAAATATTTTAAATAAAGAAAAGTAATGC
CTAATCTTTGATTTACAAATGGGGAAGCTGAGACACAGTG
AGGTTAAGGGAATGCAGGAATTGGAATCTGGATTGCTCAC
ATCCTTGCCCTACTCTTTCCCCACTAGCTCATCCAATACT
GTAAAGAAAGAAGCAAGTGCTATGATAAGCAGAGGACAAC
AGTAAAGAAATATAACAAACTCTAGCCAAATGGGAGAAAG
AGAAGGCATTTTAGTCTTTGTGTGATAAAAGAGTAGCAGG
TGAGGATGCAATATGAATAAGAATACAGAAGAGTGGCACA
CAGTGTATGTAGTCCCATGGCCTGGTGAAGATGACATGTG
GAGATATGAGATGGGAACCAACACTGGGCAACAGGAGGCC
AAATCCCAAGCTGCTAGAAGGCTACCCCAAGGTATCTCTG
CTTTCCTATTTAGGAATTTTTAGTTATTTTAGAACTTTAT
GGCTTGATCGTACCTGTTTCAAAGAAAGTAACTCTGGTGG
TGTGATGAAAGATGAGTAGGAGAGACAGAGCAAGACCACC
TAACAGGCTATGGAGATAGGCTAGGAGGAGCATGGTTTGC
AGAGCAGAAGCAATGGAAAGGAGGAGAGCTCTGCCAGAGG
AACAGGAGTACGAAAACATGGATCTCAAGCAACAGGTATG
GTTCTGAGAATGTTGGTCTCAATCATAACTAAAACAATTG
CTTCAATATTGTAGCTTTTTAAAAACGACAAATGGATAGA
ATTATTTTCACTAAAATAATCAAATGCATCTTGAAGTTTT
GATGCTTTTAATAACATAACAAGCTGTTTTTTAAAAATCA
TTCAATGAGGAGAAGAAACCAGCCTTCAAAACCAGTTCAT
ATCTTCCTCCTTGGTACCTTTTTGCCTTCCACAATCACTT
AAGCAGAATTGACAGCTCTCCTTTGTACTACTACGGTACT
GGACATATATTGTTATTATACTAAGTATTTGTGTGAATAT
CTATTTCTTCTGACATACTCTAATCTTCTTGAGAATAGGA
ACATACTTTTATTTTGTTTCTCTGGTGACTAGCTTAGTTC
CTTATCTGTGTATATTATCACAGCCTTCTATGTACACAGT
TCTCCATCTTTTTTATAAGGATAGTAAAATTGTTTGATAA
AATCCGTATGTGCTAGGTGTACGAAATCTCTTTCATGTGT
CAGCAAACACAGATGCCTAAACAGGAAGTGTGTAGGGTCC
TAAAAGAACATGTTATTAGTGAACCCACTCTGGTCCCAAA
ATATCACCACTTCCTTTTCTGTGTTAAGAATCTTTTAAAC
ATTCTATTTTGGAATATTTTTATTACTGAGACCAAACACT
TTGATCTCTAGTGTTTAGAGTTGTGAAGAGCTCATATTTA
CTGAGGGCTTACGGTGTGCCACGTGCTCTCCTAAGCACTG
TCTATGCAATCCTCATGACAACTTCTTGAAAAATATGCTA
TTATTATCCCATTTTATAGATGAAGAAGCTGAAGAAGAGG
GATGTTCAATAACTTGATTAAAATCGCAAACCAGTAAGGA
ATAAAGCCAGAAGTTTTTCTTAGCAGTCTAAGTCCAGGGC
TTATTTTCGTAACCAATCCACAACATTTTCTTTCATTGTA
TTCTACAATGTAAAGTTGAAAAGATAAATAACATTGGTCA
GTTTTTAGTTTTCTGGAAATTTTCTAATTCTGTACTGTCT
CCAAAATTTGCCAAGAAATATAAAATAATTCACCAAGATA
AATAGAGCTAAACCTATTCAAAAATCACAGGAAGTCTAGT
ATATTCGTATCTTTTACCTGAATTGCCCTTTCTAGTTTGC
ACAGCGTTTCATTGACTCAGATGTTTCAGTCTTCCTGTGA
ATCTTCCTCTAGATTCCCAGGCAGATGTGGGTATTTTTAA
AGTGTTATTCCCCCTGGGTTTTGTACTCACCTCTGTTACT
ATAATTATTTCAGTATATTTCTTATATATTTTATAATTAT
TTGCATGTCTATCTTGTTTATTATTATTATTATTATTATT
TATTTTTTTTTTTTTGAGATGAAGTCTCCCTCTTGTCCCA
CAGGCTGGAGTGCAATGGCACGATCTCTGCTCACTGCAAC
CTCCCCCTCCTGGGTTCGAGCCATTCTCCTGCCTCAGCCT
CCCAAGTACCTGGGATTACAGGCGCCTGCCACCACGCCCT
GCTAATTTTTAGTAGAGACGGAGTTTCACCACATTGGCCA
GGCTGGTCTCAAACTCCTGACCTCAGATGATCTGCCCGCC
TCGACCTCCCAAAGTGCTGGGATTACAGTGTGAGCCACTG
CGCCCGGCCGCATGTTTATCTTCTTATTGGACTACCAACC
TCTTGAAAGAAGAGATTATATCTTCTCATCATAATAGAGG
TACCAAGTAAATATTGCCGATAGAAATTGAAGAAAAGCAA
AGGGGGTCTTGAGAAACTCAGGTTTCTCTGACATAAAAGT
TAACATGACATTATTATTTCCAAGAAATCAAGCTCTTATT
TTTTCTTGTTAATCTTCTTTAAACAGACAAGCAGAAACAA
TGACACAAAGAAAGCAGTCTTTTTATTCGCTTCAGACTCC
CTCCTCTCACCACTGCCACACTTTAGTTCATTCTGGGCTA
CAGCCTTTCTGGTTCTATTCTAGGAGATTTCTGTCGCTGT
TTTAAAATTGTCTTCATTAGGTGCCCCGTCTCACATCTTT
TTTTTTTTTTTTTTTTTTTTGAGACAGTCTCGCTCTGTCG
CCCAGGCTGGAGTGCAGTGGCCCCATCTCAGCTCCCTGCA
AGCTCCGCCTCCCGGGTTTACGCCATTCTCCGGCCTCAGC
CTCCCGAGTAAGCTGGGACCACAGGCGCCCGCCACCCCGC
CCGGCTAGTTTTTTTGTATTTTTTTTTTTTTTTTTCAGTA
GAGACGGGGTTTCACCGCGTTAGCCAGGATAGTCTGGATC
TCCTGACCTCGTGATCCGCCCATCTCGGCTTCCCAAAGTG
CTGGGATTACAGGCTTGAGCCACCGCGCCTGGCCCTCATC
TTGTGTTTCTATGCTTTTGGGTCTGAGCCCATCAGAAAAG
CTATTTGCAGTGCCACATTTCTCCTCCTATATGCCCTTCT
TTACTTACTCATTGGGTGATACACTGTTGCCATGTCAGGA
ACTTCTTTTTGATAGTTTCTCATTTCTCCCAACTGTGGTT
GATTGAATTCTATCTGACTGTTTGGTTTGTAAAATTTTTC
TTCTCCAAAATATAGGGATTTTGACCACTGATTTTCTTTA
TTGGTAATTTGCATGATACTTCCATATGCATTTTCATCTC
TATAACTTTAGTACATGAAGAAGCTGAAGTTAGGGAATTT
AGAAAAGTACTCAAGGTGAGACATCTTCCAAGTGGCAGGA
AGTTGCTTAAAACCGTATCTGTCTGGTGCTAAAGCACATG
CATTTTATCCATTACATAGTGTATACTTATCAATTCTATG
TAAGACGCAGCAGGCCTCAAGACCCACTTTGCCCAAGGCA
AACCTTAGTACCAGCTTACTCAAGGCCAATCAGGAAGTAT
TTAGCAGAACTGTAATGAGAAGCAAAGTTTCTGATTGCTA
AGGCAGTGCTTTTTCTACATCTTAACATCTTCCATTACTA
GGTCTGAGTGGAGAGTGTAAACACTGACTTGGTATTTTGT
ATAGTATTTTGAAGGATCAGACGAGCTTTGAGTGTGGAGG
GATATAGCATCATTAGATCCAAATATTATGTTGGAAAAAC
ACTGGCATCTCTTTATTTCCTGTCTTCATTCACATGAAGT
AGAAATAATTGGTACATTCCATCAAAACCTGTGCTGATGC
AATACTAAAGCTTTAGGCAGATGGCACTCTCAATAGTTCC
TTTTCCAGAGTCATTGTTAATGCACCCTTCCTCTTAATTT
TCCACTTCTGCTTTCATAATAAAAATAGAGAGGTCTATAA
AAAACATGAGAGTAAGGGAAAATTAGTTCAGGAATGTTCT
CTGGAACTTTAAAAATAATCTAAGATATACTAGGGAATAC
ATTTTAGTCTGCTGACTCCCTTTAGTTATATTTGTTTTAT
TGTACAATACCATTCTTCAGCTCTCTACCCCTTTAAGGAC
AATCATTCAGCCTTTGCTGATAGCCAGTTCTCCTAACGTC
TATCCACTACTTCATTCAGAGTAACTCTAACACCTTTCTC
ATCTAATGGGCCTTACAATGTTTGAAAAGTATTAACATGA
GCAACTAAGTCTTCTTTCCCTACGTTGAACATCTCAGTGG
TTCTATGTATAGATGAAAGAATGGAGATCTAAGAGCCAAT
TACCTAGCTCTGCCACTTACTAACCATGTTGCCTGGTCAA
GACACTTAATGTCTCTCACTTTTCACATTGCCACTTATAA
AAATGGATGTAGTAACACTTATCTCAGAAGATAGTTATGG
GATCAAAATTAATATCAGAGTGTGTCAAACACTTGCATAC
TGTACATTGCTATATAAATGTGATCACGGCTGCCCTGCCC
CAGCTGACAGTCCAGTTGTTACACTCAAACTGGAATAAAA
TGCTTCAGAATGGAGTAGATCTATAAAGGATATAGGGAGA
TCATTTGTTTCATCAACAAAAACAATATTCTTTAGTATGC
CTAAAGTTGAATTAGATGTTGTTAGTAGCTATGCTAGTTC
ATTTTAATATTGTAATCAACTGAAACACCCAGATTTTCTG
AGGTCATTTCTATTTTGTTGACATACAATCATGATATTTA
TCTTAGATGTGGGAATTTATTTTTGTACCAGTTAAATTTT
GCACTATTGGTCTTGGCTGAATGCTTGCATATTTTGATAG
TATTTAGAATACTGAGTGAGTCTTGTTGAATACGTTTTGC
TTTCCAGCTTTGCAACATCTGGAAATAGATCTGTTTTCTT
TCCAATATCCTTTGCCTATGGCCTGTATAAGACATAGTTA
TGTCCTCACTTATCCACTGTAGAACTGGAAGACTATGCAC
CTGTAGATACAGGAGGTCCTGAAATACTTTAGGGTGGGAT
CCATAATCTCTTGAAGGGTCTAAGAAAAGCTCCATTGGTA
ATATTTCTTTTCTTGAGTTGGTAGTATGAGGAAGAAGAAT
TAAGTGACTTACTTTCCATGCCAATACTTGTGAGAGGTCT
CTACTTTTGGGGGGAACATTGATACTACCTTAGAGTAAGA
TTATGGACTGAGAACTTAAAATTTTGCTTGTCACAGTGAT
GAAAGGAAAAATCTCGACTTGTCTACTTTCAAGTTGTGAA
GATCTTTCCACACCCATTTATTGCATATGAGCACTTCCAC
TTTTCACAGGAATGGAGAAGAGTATATTTATTTGCCAGAG
TTTATTTTCCATGTTGTCCATATGTGTTGCTATAACAGAA
CACCACATGTAGGGTAATTGAAAAAGAACACAAACGTATT
TCTCATAATCTGGGGTCTAGGAAGTCCAAGATCAAAACTC
TGATATCTGCTGTGACCCTTCTTGCTGCACCCTCACATTG
CAGAAGGCAGAAGGGCAAGAGAGAGCAATTTCACTCCTAA
GAGCAAAATCCTCAGGACTTAAACACTTTCTCATAAGGCC
CCACTTCCCAACATTGTTGCCTTGGGAATTAAGTTTCCAA
TACATTAACTTTTGGAGGCACATTTAGACCACAGCATTCT
GCCCCTGGCTCCCCAAATTGATATCCTTCTCAAGTGTCAT
GCCATCCCAATAGCCCCCAAAGTCTTAACTTATTTCAGTA
TCAAATTTTCCTTCAGCTATGAGTGTGTGAAATCACACAA
GTTATGTTTCCTAAATATAGTGGAAGAATAGGAATATAAT
AGACATTCTCCTTCCAAGAGGTAGAAATAAGCTAGAAGAA
AGGAGTAACTTGTCCGAGGTAAGTCAAAAACCCAACAGGA
TAAGCAGCACTAAATCTTAAGGACTGAGAATAGTCTTCTT
TGACTCTGTGTCTCACCTCTTGGACACGCTGGTGTGGGGA
TTGGGTCCCCAAGATCTCAGGCCACTGTGTCTTCATGGGT
TTGATGAACACAGCTTTGTGTTCATTGCTCTAAAGTTCTG
ACATCCATAAAGTCCTAGGACATAGACATAATTCAGTCAA
GTTTTTTGCCACTTTATAACAAAGATGATCTTTTCCCTAG
TTTCCAATAAGATATTCCTGATTTTGTTCTCAGACTTTAT
GAGAATAACTTTTACTGTCCAACATTGTTCATGACCAGTT
AGGCAAGCTCTGAGAAGATTCAGACTTTCCCTACAACTCT
TTTCTTCTGAGCCCTGACCAGAACTGCTGTTAATGCTGCT
CCACTTACAATACAGGCTCTTTCCAGTATTTATTTCAAAA
CTGTTCTAGCCTTTACCCATTACTCAGTTCCAAAGCTGTT
TCCATGTTTGTAGGTATTCGTTGTGGCAAATAATTACTGT
CTTAATTCATTTATGCTCCTGGTACCAATTTGTGTCTTAG
TCCATTTGTGCTGCTGTGACAGAATATTACAGACTGGGTA
CCTTATAAAGAACAGAAATTTATTTCTCACAGTCTTGGGA
TCTGGAAAGTCCAAGATTAAGGTGCTGGCATCTGTTGTGG
GTCTTCTTGCTACATCCTCACTGGCAAAAGAGAGTACACT
CATCACTGTAAGTCTTTTTTTCTTTCTTTCTTTCTTTTTA
AAAAATAGAGACGGGGTCTAGCTGTGTTGACCAGGCTGGT
CTTGAACTCCTGGTCTCAAGTGATCCTACTGCCTTGGCCT
CCCAAAGTGCTGGGATTAGAGATGTGAGCCATTGTGCCTA
GTCTTGTAAGCCCTTTTTATAGTGGTATTGATCCATGCAT
GAGAGCAGAACCCTCATGAACTATGCATCTCCAAAAGGCC
CCACCTCTCAACACTGTTGTACTGAGAATTGAGTTTCTAA
CACATGAATTTTGGAGCACACATTCAGACCATAGCAGTTG
TCTTTTTATATCCCAAGAATATGTAACTTAACAACTCACT
TATATACTTTTCATCTTCTGGAACACTGACTAACTTTAGG
AAGTTTCAGCCATATCTTTCCAACTTTGGGACTATAAAAT
CTAACTTTAGATAGAGTATAGAACAGTGACTTGATTAGAA
ATTCTCTATGGCAAGCAGCAAAGATCATGTTTTAGAACTT
CAGTTTCTCATCTGAAAAAGAGAATTACAATGCTTATAAG
TTTGATATGTTGATAAGTAGCCTAGATTTGTTTTGTTCCT
ATAAAAGTGTCTGTCATAGAAGTAACTGTAACTCTAGATA
TTGTCCTGTGATTGATAAACTTGGGAACTAAAAGTCTAAT
CATGGCTCCAACATGAAAACGTCCCACTAGGGAAAAACCA
AGTGATAAAAGGATAAAGCTTTTCAGGAATGTTATTATAG
ATTAATCAGTCAGGGAGGAGACACTGAATAGGATTAACTT
TGGTACTTGGGCTTTAAAAATATTCATACAGATCTTTCTC
TGAGGCTTTGTGCTCAACTCAGCATTTAGTTCTAACATTT
CCTATGCATCCCACTTTCTTAGTCTTTGATGACTTTGCGA
CAATTTAAATTTCTGCCTTTATAGTCCATTCTTCTGTGTC
TTCAAACATGTTTAGATTTTTTCGATCTTGAAAAATTTTT
ATTTGACCCTGCTACCAACTCCAGCAATAGGTGAGGTAGG
CTTTTCAAACCACAGTCTACACCCCTTTGCTTATACTTCC
TTATCTTTCAGTTATTCATGGGTTTGTATTCAACCTTTAC
CACCAAAATGGAAATTTTAAGGTCATCCATGATGTCTCAA
ATGACGTATTCTCAGTTTTCTTATTTTTTGGCTTCTTTGA
AGGATTAATTTGGTTGACTCTTAAAGTCTTAAAACTTTCC
CTGGCCCGTGACCTTCAAACTATTTTACTGTTTTAGTTTT
TCATGCTGCTCTAGTTGCCTTTCTGGTGGGCTTAACATAA
ATTCCAAGCTATTCACAATGGTTTACAAGCTCCTTTATAG
TTTTGGTCATTTGTCTAACTCCCTAGACTCATGTCTTGCC
ATCTTCTACCTTGTACTTTACACTCCTCGTGCTAACGTTC
TTTGGTTTCTTGATAATTGCTCTTTGTCCTTATTCATCTC
TGGTCCTTGGGACATGCTACTCCTTCTCCTAGGATACCCA
TCCCACTTTCTCTTCATTTGGCTAACTCTACTTATTCCTT
GTCTCAGCTGAAATGTGAGTTCCCCAAGGAGATATTCCCC
AACCTTTAAAGTAGGGCTGTATACTCTTTGAACACAGATG
TCTATATCAAAACATTTATATTTTTAACTGGAAGCTACCT
CCATTAAGGTATAGGCTTTAAGAAGAATGTTTTTGTGGCT
GTATCTTTCTATAATGTGACACATATAATTATTTACAAAT
GGTTGTTGAATAAATGGATAAATGAATGAGTGATCATCCA
CTCTCAGTCATCTCTATTGATTTCTCTTCTTCCTCTGTTC
TTTCATGCGTAAAAATTGGGGTAATTGTATCTCTCATATT
TATTGCATGGCATTGTTGTGAAGATTGAATGAGGTAATGT
ACACAAAATGATTTATTTCTAAATTCATGCATATAAGTAC
GCATAAAAACAGACATGAAACAAGATCACTTGATATAATT
ATTTTCCCTCGCTAGCAAGACTTAGTCTCTTCTGTATGGT
AAATGATGCTTTCGGAAATATCTATATTGTAATTCTCAGG
CATTTCTGAGATTGGACAAATTTGTGTTAATCCTGATTAA
ACAAAGATACAAGAGGATTTGAGCGAAGGTTATAAAAATC
ACTGACATCCTTGTGAGGGATCTCAGGAAAATTTGAGATT
TGCTTTTTGCTTTTTTTTTTTTTTTTTTTGGTGGAGGGGA
ACAGAGTCTCACTCTGTTACCCAGGTTGGATTGCAGTAGG
GCAATCACGGCTCACTGCAGCCTCAACTTCCCAGACTTAA
GTGATCCTCCCACCTCAGCCTCCCAAAAAGCTAGGATTAT
GAGCATGAGACACTGCACCAGGCCAATTTTGCAATCTTAA
CTCAGGACATAGGAAATTATCTGTAAACTAATAATTTCTA
CCCGAAGTTATTCTATCTTGAAAGTAAATCCATATTAAAC
AATGCCTTTCCTCATACTATAGTAGGTTTTTCCCCCCCAA
TTTTCCTTGTTTTTGATTCCAGAGAGTTATCTAAGTTCTT
TATTTATTAGTTTGTCATGGAACCACAAAAGGATAGATTT
GAGAAGTTAAAAAACAGGGTTTTTATGTCCTTGTGTTTAC
CTATTTTTTGGGGGGGAAATCTTGGAGTGCTTTTAGATAA
TCTCTGACGGTAGAGAGGAAATGAATATTATTTTTTAGAA
TTATATTTGGGAAAATCCAAATCCAAAAAGAAATAATTTG
CCTATAGCTCTGTGTGACACCAGAGTCACAGAACTATAAA
TAGAAATAAGATAATTTTTGATACAAACTTCTAAAAGCTA
ATCACGAAGCTGTTTTCACAAATTATGTTGATCACAAAAC
ATTCTGAAGTACTACTACCAATTCAAATTACTTATACTGG
GCTTCGGTCTGATTGGATAATATTAATGAAACGAATAAAC
TAGGTGAGGCCCTGGAAAATTTGCTTATTGTACAGTATTT
GAGCTTATACTAATGTTTTACTAAAAGGGAAGCAGCCAGC
AAAGAGGAAACAATACGAAATGATGTCATGTAATCATGGA
ACATATTCTGGTTTAGTAATATTCATTTGAACTCGTGCAA
GTCAGAAGCCCTGGGCCATACTCACTGCTTCCTGGTCCAG
CTCTACAGCAGAGCAGAACCCACATATGGCTATGCTAGAG
TGAATAGTGTTTACCTTTGTTAGGCTCTAAGGCAGGATAA
AAGTACTCAAAGTGGAATCTCAGTATTTGGAACAGGGAGT
GAACATGCCAAGAACTCCAGGTTGCTAACATATCTTCTGG
AGCTAAAGAATAAGAATAACTAATACTTACTGAACACTTA
GTGTACCAGGAGCTGTTCTAAGTACTTTATGTGAAACAAT
TTATTTAATCCTAACAGATCTATGCCAAATAAGACAACTG
AAATGTAGAGAAGATAAAGAACTTGCTCAAGTTTGTGCAA
GAAATGAACAGCAATATCAGGCTACAAATGCAGGTAGTTT
GACTTCAAGACTGAACTCTTTATCATTTTGCTGTGTTAGC
TCACTTGTCAATGCCCATTGTAAGCCTCATTTAAGGCATG
CAATCCTTACAAGATATTGTGTTAATGGGAGGAGATTTAC
TGTCTAGATTGAGAGTAACTATTATGAAGCATACTGATAG
TTGACATAAAAATGACAAATGAAAGTGTCATTTAATCAAA
TATTAATTGAACACCACATAACTGACCTCAGGCAAGAACT
GAGGAAGCTGTAAAAAAATGGAAACTTGGACCTGCTGACC
AAGGCACCAGGCCAGCCTTCCTGAGGACTCTAGTAGCAAA
TTTACCCAAGGACCACTAGAAAGCCATCCTAGAATCTCTG
GTTAGACTGACTGATGAAGAGCTTCCCCTACCAAAGTGAG
TTTGTAAAGGCTGAAATAAGTAACTATTTCTTTAATTGTG
CAGACGTCAATACATGGCCAAAAGGATCACAAACAATCAG
GGAAACATGACACTATCCAAGGAACAAAATAAAGTGCCAG
TAAATGACATGAAGGAAATGATGATTTACCAACTATCTGA
TAAAAAATTCAAAATCATCATCTTAAAAAAGCTCAGTGAG
CTACAAGAGAATAGAGATAGACAACTAAACAAAATTGGAA
ATAGTACATGAAAAAATGAGTTCAACAAAGAGACAGTAAC
CATAAAAACAACGAAACATAAATCTTGAAGCCAAACAACA
TAATTACTGAGATAAAAAATTCCACAGAAATCTTCGACAG
CAGACTTGATAAAGCCTAAGAAAGAACCAACAAGACTGAA
GGTAGATCATTTGAATGACCAGTAAGAGGAACAAACAGCA
ATGAAACAGAAAGAAGAAAGATTACTTTAAAAAATGACAG
AAAACTCCCCAAATCTTTAGAGGAAAAGGAACACCCAGAT
CCATAAATCCCAACGCATCCCAAAATAAATTAAATGTAAA
CATATTTTTACTGAGACAAATTATAATCTCTCAAAAGTAA
TAGCCAAAGATAATTTTCAAAGCAGCAAGAGAAAAGCAAC
TAGTCACATACAAGGTAACACCAAAAGGAGATTTGTGGAT
TCCCCAGTAGAAAGCTTGCAGGCCTAGGGAGAGTGGAATG
AAATAGTCAAAGTACTGAAAAAAAAAATCCCATCATCCGA
GAGTACTATTCTAGGCAAGGCTTTTAGAAATGAAAGAGAG
GTAAAGACTTTCCCAGAGAACAAAAGCTATAGGAGTTCAT
TACCACTAGACATGCCTTATGAGAAATGCTAAGAAAATTC
TTCAAACTGAAAGAAAAGGATGGTATTTTGTAACATAAAA
CATATGAAAGTATAAAATTTATGGATCGAAGTAAGTATAC
AACCAAATTCAGATTATTCTCATACTGCAGTGGTGGTGTA
AATAGGTATAAGTGTGTAAATCACTTATATCATTAGTATA
AAGATTAAAAGACAAAGCTATTAAAATTAATGATAGCTGT
AATAATTTGTTAAGGAATAAACAATATAACACGACATAAA
TTGTAACATCAAAGCATAAAATGTTTGTGTAGGAAAGTAA
AATTTTAGAGTTTTTAAAATGTGATTGAAGTAAAGTTGCT
ATGAGCTTAAATGAGACTGTTAACAACCACAAGATATTTT
ATTTAAGCCTCACAATCATAAGGCAAAAACATAATGGATA
CACAATAGTAAAATAGTCAAAGCATACCACTAGAGAAAAA
TAATCTAATAACAAAGGAAGACAGCAAGAGAGGAAAAAAA
CAACAAAGGAGCTACAAAACAAGAATAAAACAATGAACAA
AATGGCAATAGTAAGGACCCACTTATCAATAATTACCTTG
AATGTAAATGTATTAAATTTTCTAATAAAAAACCAGAGTG
GCTGAACAGATTAAAAAAGAAAAAACAGCAACAAGAAAAA
TTATATGCTGCCTACAAGAGACTCACTTCATGTTTAAAAA
CATATATAGGCTAAAAGTGAAAAGATAGAAATAGATATTC
CAGGCAAATGGAAAATTTAAAAAGCAAGGGTAGAAATACT
TACATAAAATAGATTTTAAGTCAAAAATTATAAAAAGAGA
CAAGGTAATTATTTAATGATAAAGAGGTCAATTCATCAAG
AGGAACAACAGTTGCATATATATATACAGCCATCATAGGA
ATACCTAAATAGATAAAGGAAATATTAATAGATCTGAAGG
GAGATATAGACTGCAATAAAATGCAATACAATAATAGTAG
GGGACTTCAATACCCTACTTTCAACAATAGATAGATCATC
CAGACAGAAAATCAATAAGGAAACATTGGGCTTCTACACT
CTAGACCAAATGGGCCTAACAAACATATACAGAACATTTC
ATTTAGAGTAGTAAAATATACATTCTTCTTAAGTGCATAT
GCAATATTCCTGGGATAATAATGTTAAGCTGCAAAAAAGT
TGTAATAACTTTTAGGACATTGAAACCATAGCAAGTGTAT
TTTTAACCACCATGGTATGAAACTACAAGTCAATGACAGA
GGAATTTTGAAACATTCACAAATATATGTAAATTAAACAA
TATGACCAACCAATGGATGAAGAAGAAATTAAAAGGGCAA
TTAAAAGATATTTAGAACAAATGAAAATGGAAACACAACA
TACCAAAACTTATGAGATGTAGCAAAAACAGTTTTAAAAG
TCGAGTTTATAGCAATAAATGCCTGCATAAAAAAGAAGAC
AGATCTCAAATAAACAGCCAAACATTGTACCTCAAGGAAT
TAGGAAAAACAAAACAATCTGAGCTCAAATTTAGTAGAAA
GGAAACAATAAACATCAGAACAGAAATAAATAAAACAGAG
ACCAGTAAAACAATGCAAAAGATCAGTGAAACTGCTTTTT
GAAAAGACAAACAAAATCAACAAATCTTTGGACTAAGAAA
AAAATAGAGAAAACATAAAATCAGAAGACATAAAATTAGG
AGACGTTATAACTGATACAATAGAAGCACAAAAAAATCAA
AGGGACTACTATGAACAATCTTACATCACCGTATTGGACA
ACCTAGAGGAAACAAATACATTCCTAGAAACATACAATTT
ACCAAGACTGAACAATAAAGAAATAGAAAATTTGAACAGA
ACAATCACAAGTGGGGAAATTGAAATACTAATAAAAAGAC
TCCCATCAAAGAAAAGCCCAAGACCAGATAATTTCACTGA
TGAATTCTACCTAATATTTAGAATGGTAATACAAATTCTA
CTCAAACTCTTCCAAGAAAATCAAAGAGGAGGGAATACTT
TGAAACTAATTTTATGAAGCCAGCATTACCCTGATATGAA
ATCTAGGCAGTTACACTACAAGAAATGAAAATTACAGACC
AGTATTTCTGATTAACATAGATGTAAAAAGTCCTCAACAA
AATATTAGCAAACCTAATTCAACAACACATTAAAAAATCA
TATACTATGATCAAGTTGGATTTATCTCAGAGATGCAAGG
ACACTTCAACTTATGGAAATCAATAAATGTTATATATCAC
ATTAATATTATGTAGGCCAAAAGCCATGTGATCATTTCAA
TAGATGAAGAAAAAGTATTTGTCAAAATTCAACATCGTTC
AGTAATAAGAACCCTTAACAAATTAGGTATAGAAGGAATG
TACCACAACACGATGAAAACCACATATGAAAAACCCACAG
CTAACATTACAGTCAATGGTAAAATGTTGAAAACTTTTCC
TTTAAGATCAGTAAGAAGACAAGGATCTCTACTGTCACCT
CTTCTAGTCAGTGTAGTCCATTGACTTCATATGTAAGTCC
TAGCTAGAGCAGTATAGCAAGAGAAAGAAATGAAAGGCAT
CACAATTAGAAAGAAAGAAATTAAATTGTCTCTGCAGACA
AAATGATCTCAGAAAAGAAAACCTTGAAGACTTCCAAAAA
CCTGTTAGAACTTATAAAAGAATTCAGTGAAGTTGCAGGA
CACAAAATTAACATACAGAGCAGAGAGCAAAATGTTGAAA
TAAAGCCTACATTGTTTGTTCCCCCTGCTGGAACACCAGC
TTTTAACGACTATCTGCACACAGAAAAGCACTGTCACAAG
AACCAAAAATCAAGAGAGCAATCACAGTACCTGGTTTTAA
CTTCGCATTGTGGAAAGAGGCATTGAGGAGGGCAGGAGAG
ATGGTCCTGGTTCACCAGTACCACCCTCCCCCATCTCCAG
CAGCAGCTGTGTGGTATGGATAATCTCTGCATTTTGGGGA
GGGAGAGCACAGCAACTGGGGAGCTTTATATTGAATTCAG
TATTGCCCTGTCACAGCAGAGAATAAAGCCATGCTAGGCT
AAGCCAGCACCTGTGCGTGGAGGGAGCATTTGGACAAACC
CTAGCCAGAGGAGAATTGCCCATCCCAGTGGTTGGAATTG
AGTTTCTTGCCAAGCGTCACCACTGTGAGCTGAAGTGCTC
TGGGGCCCTAGGTACCAGTTTAGCCACAGCAGGATAGAGC
AAAAAGCAGGCTCTTGGGGTCGCTGGGTGCAGGACTAGGC
TTGTGGACAGCATTTCTGGTCCTGCTCTGGGCCAGGAGGG
AGCCCACTGCCCTGAAAGGTGAGTCCTAGGCCTGGCAGCA
CTCACCAGAAGCTGATGGGAGAGCCTTTGGGCTTTAAGAG
AACATTGGTGGTAGCCTGGCAGAATCCCCCCTCCCTCCCC
CACCATGGACTGATGTTGGTGGCAGCCACAGGAAGAGGCT
CCTCTGCCTGTGGAACAGAGAAGGAAGAGCAGGAAAGACT
TTGTATTGTGGTATGAGTGCCAACGTAGCTGCAGTAGAAT
AGAACATTAAATAAATTGCTAAGGCTTTTGACTCCAATTC
CTGGCTTCAAGATGGCATCTCTGGACATGCCCAGGACTAG
GGGGAACTGATCACCCTGAAGGGAAGGGCCTTGTGAAAGT
GTTGTGCTGTCTTCAGGTCTGACACAATGCAGTCCCAGTG
ATGGTGGCCACAGTGGTGCTTATATCCTCACACCCCCAGT
TCCAGGTGGTTCAGCACAGAGAGAGAGGTTTCATATGTTT
TGTAGAAAGTAAGGGAAAAGAACAAGAGTCTTTCCTGGTA
ACCCAGATAATTATTCCAGATTTTATCCAAGACAACCAAG
GTGGTACCTCTATGAGTCTGGAAAAAGCACAGCATTGTTG
AGTTTGTGGCCCAAGTCCCTTCAAATACCTAGAAAGCCAT
CCCAAGAAGGATAGGTACAAATAAGCCCAGACTGTGAGGA
CTGTAATAAATACCTAACTCTTCAATGCCCAGACACTGAA
GAATATCTGCAAGCATTAACACCAACCAGGAAAACATGGC
CTCACCAAATGAATTAAATTAAGCAGAAGAAGGAATTAGT
GAGCTTAAAGATAGGCTGTTTCAAAATACATAGTCACAGA
CAAAAGAAAAAATAATAAAAAGCGATGAAGCATGCCTACA
AGATCTTGAAAATAGCTTAAAAAGAGCAAATCAAAGAGTT
ATTGGCCTTAAAGAAGAGTTAGAGAAACACATAGGGGTAA
GAAAGTTTATTTAAAGGAACAATATCAGAGAACTTCTCAA
ACCTAGAGAAATATATTAGTATCCAAGTAGAAGAAGGTTA
TAGAACACCAAGCTGATTTAACTCAAAGAAGACTACCTTA
AGACATTTAATAATCAAACTCTGAAAGGTCAAGGATACAG
AAAGGATCCTAAAAGTAGCAAGAGAAAAGAAACAACATAG
AACAGAGCTCTAATATGTCTGACAGCAGTCTTTTCAGTGG
AAACCTTACAGGCCAGGAGGGAATGTCATGACATATTTAA
AGTGCTGAAGGAAAAAAATCCTTTTACCCTAGAATAGTAT
ATCTGGTGAAAATATACTTTAAGCTTGAAGAAATAAAGAC
CTTGCCAAGCAAAAAAAGAGGGGTTTCATCAACTCTGTCC
TATAAGAAATGCTAAAGAGAGATCTTCCTTCTGAAAGAAA
AGGACTTCTTTTTCTTTTTTTTTTTTTTTAAAGGTCTTGC
TCTGTTACCAGGCTGGAGTGCAATGGCACCATCATGACTC
ACAGCAGCCTCAACCTCTCAGGCTCAAGTACAGATGGGGT
TTCATCATGTTGCCCAGGCTGATTGAAAACTCCTGAGCTC
AGGCAACACGCCTTCCTTGGCCTCCCAAAGTACTGGGATT
TTAGGTGTGAGCCACTGCACCCAGCCCAAGAAAAGGACTT
TAATGAGCAAGAAGAAATCATCTGAAGGTACATAACTTGC
TGATAATAGTAAACACATAGAAAAATACAGAATAGTATAA
CACAGTACTCATGGTGTGTAAACTTCTCTTAAGTAGAAAG
ACTAAATGATGACTCAATAAAAAATAACAACTACAACAAC
TTTTCAAAACATAGACAGTACAATAAGACATAAAGAGAAC
TAAAAGTTAAATAGCAAGGGAATAAAGTCAAATTATACAG
TTTTGGACCGAGTGCAGTGGCTCATACCTGTAATCTCAGC
ACTTTGGGAGGCCAAGGCGGGCACATCACTTGAGGTCAGG
GGTTTGAGACCAGCCTGGCCAACATAGCAAAACCCTGTCT
CTACTGAAAATACAAAAATGAGTTGGACATGGTGGCTCAG
GCCTGTAATTCCAGCTACTTGAGAAGCTGAGGTAGGAGAA
TCATGGAGGCTGCAGTGAGCCGAGATGGCATCGCTGCACT
CCAGCATGGGTGACAGAGTGAGATTCTGTCTCAAAAACAA
AACAAAACAAAACAAAAACCATACAGTTTTAAAAGTATAC
TTTTGTGTGTTTTTTATGCAATCAGTGTCAAGTTTTCATC
AGTTTAAAATAACGGGCTATAAAATATTATTTGAAAGCCC
CATGGTAACCTCAAATCGAAAAATCTGCAACAGATACACA
AAAAATAAAAAGCATGAAATTAAATCAGACCACCAAAGAA
AATCACCTTCACCAAAAGGCAGATAGGAAGGAAGAAAACA
AGGAAGAGAGGACTGCAAAACAATCAAAAAACAAATAACA
CAATGGCAGGAGTAGGTTCTTACTTATGAATAATAACATT
AAATTTAAGTGGATTTGAGTCTCTAATCAAAAGACATAGA
CTGGCTGAATTAATTTTTAAAAAGGCCCAATGATCTGTTG
TCTATAAGAAACATACTTCACTTATAAAGATACACATAGA
CTGAAAATAAAGGGATGGAAAAATATATTCCATGCCAATG
GGAAAAAAAATGGCAGGAGTAGACATGTGTATATTAGACA
AAATAGATTTAAAGAAAAAAAACTATAAGAGGAGACAGAG
ATGGTCATTATATGATGAAAAAGGGGTCAATTCAGCAAGA
GGATATAACTAATGTAAATATATATGCACCCAACACTGGC
ACATCCAGATATAAAAAGCAAATTATATTAGAGCTAAAGA
GATAAGTCCCAATACAATAATAGTAGGAGACTTCAACACT
CTACTTTCAGCATTGGACAGCTCTACTAGACAGAAAATCA
GTAACAAAAATTGTATTCAATCTTCACTATAGAACAAATG
GACCTAATAGATTTCTTGAAGCAAATGATAATGGAAATAC
AACATACCAAAAGCTATGGGATACAGCTAAAGCAGCACTA
AGAGGGAAGTTCATAACTATAAGTGCCTGCATCAAAAAAG
AAGAACATCTTCAAATAAACAACCAAATAATGCATCTTAA
AGAACTAGAAAAGCAAGAGAAAATCAAACAAAATATTACT
AGAAGAAAAGAAATGATAAAAATCAGAGCAGAAATAAATG
AATTTAATTGAAGAAAACAATACAAAAGATTAATAAAACA
AGAAGTTGGTTTCTTGAAAAGATAAACAAAATTTGCAAAC
CTTTAGTTAGACTCTGAAAAAAAGAGAGAAGATATAAATA
AATGAAATCAGAGATGAAAAAGGAGACATAACAACTGACA
CCACAGAGATTCAAAGGATCCTTAGTGGCTACTATGAGCA
AATTTGGAAAATCTGGAAGAAATGGTTAAACTCCTATACA
CATATAACCTACCAAGATTCAATCATGAAGAAATCCAAAA
CTTGAACAGACCAATAACAAGTAACAAGATCAAGGCCATA
ATAAGACATCTCCTAGTGAAGAAAAGCCCAGGACCTGATG
GATTCACTGCTGCATTTTACCAAACATTTAAAAGAAGAAT
TAACACCAATCCTCCTTAAACTGTTCCAAAAAATAGAGGG
AGAGGGAATACTTTCAAGTTAATCCCAGGAGGTCAATATT
ACCCTAATACCAAAACCTGACAGACACATCAAAAAAAGAA
AACTACAAGGCAACATGTCTGATAAATATCAATGCAAAAA
TCCACAACAAAATGTTAGCAAACTGAATTCAACAATACAT
TAAAAAGATCATTCACCATTACCAAGTGGAATTTATCCAC
GGATGTAAGGATGGTTCAACATATGCAAATCAATCAATGT
GATACATTTTATCAACAGAATTAAGGACAGAAATCATATG
ATCATTTCAATTAATGTTGAAAAAAGCATTTGATAAAATT
CAACATCCCTTCCTGATAAAAATCCTCAAAAAATGAGATA
GAAGGAAAACACCTAAACATAATAAATGCTATATATTATA
CACTCATTGATAGTACTATGCTAAATGGGGAAAAACTGAA
AGTCTTTCCTCTAGATCTGGAACATGAAAGGTTGCCAACT
TTCACCAATGTCATTCAACATAGTTCTGGAAGTCTTAGCT
AGAGCAATAAAACAAGAGAAAGAAATAAAAGCCATCCACA
TTGAAAAAGAAGAAGTCAAATTACCTTAGTTTACAGATGA
TATGATCTTGTTTTTGGAAAAGCCTAGACTCAGCCAAAAA
ACTATTAGAACTAATAAACAAATTCAGCAAAGTTACAGGA
CATGAAAGTGAAATACCAAAATCAGTAGTATTTCCATATG
CCAACAGTGAGCAATCTGAAAGAGAAACTTAAAAAGTGAT
CTCATTTACAGCAATCACAAATAAAATTAAATACCTAAGA
ATTAACCAAAGAAGTAAAACATCTCTAAAATGAAAACTAT
AAAACGCCGATGAAAGGAAATGAAGGGGACACCAAAAAAT
GAAAAAAATATTCCATGTTCATGGACTGAAAATAATCAAT
ATTGTTAAAATGTCCATACTACTCAAAACAATCTAAAGAT
TCATTGCAATCTCTATCAAAATACCAATGACATTATTCAT
AAAATGGAAAAACAATTCTAAAATTTATATGGAATCAAAA
AAGACCCATAATAGCGAAAGCTATCCTGAGCAAAAATAAT
ACAATTGGAGGAATCACATTACCTGACTTCAAATTATACT
ACAGAGCTATAGTAACCAAAGCTGCATGGTAGTGGCATAA
AAACAGATGTATAGACCAATGAAACAGTATAAAGAACCCA
GAAACAAATCCACACAGCTATAGTGAACTTATTTTCAACA
AAAATGCTGAGAACATACGTTGGAGAAAAGACAGACTCTT
CAGTAAGTGGTGCTGTGAAAATTGGGTATTCATATGCAGA
AGAATGAAAATTGATCCCTATCTCTCACCTTATACAGAAA
TAAAACCAGAATGGATTAAATATTTAAATCTAACACTTCA
AATTATGAAACTACTACAAGACAATTTTGGTATCCTAGTA
GTTGAGGAGAAAAAGGCCTGTGTGTTTTTTTCCTAAGAAG
AGGGAATACTGAGAAAGGGAATTCTCTCCTCTGCCTCTTC
CGTGGAGGAGGTGTTGAAAGAACACTAAAATTAGAGCCAA
AAAGACTGAATGCTGGTTTTACTATCTTAAAGCAGAGAAG
CAATTGGCAAAAGCTGCTCTAATAAGCAGGCTCCCACTGG
GGCCTGAGGCCAGTAAGACAGAGACCACACATTTAATGTG
GAAGACTGTTTGAGAGCCCAAGTCTTTGCTCCCGGTTAGC
CACACACTCAGTCTGCTTATGCCCTTCTTGTTGTGAACAG
GCTTTCCTTGATGATGAATGTTGGTGATGCTGTGGGGTGT
GAGTGAGAGATGGAAGTATAGAAAGATATGAGCTTTCTGT
GCCAGCTTTCACTAACAATGAGAAGGAAAAATACAGCATT
TGGCTCACTCTGGTTTCCCTCTGGCTTCACACAGCTCCCT
GAACGATACTCTCAGAAAGAGGAAAGTTGCCTCTTTCCCA
GGAGGCTGCTGGGATTCATAGATAAACTCCAACATACAAT
GAAGGATTGTGATGGCTAAAATTGAGGCAGGAGGGCAATT
TAATTTCCTAAATTTTCTGCTCTCATCTTAAAATGAAACA
GCCCTTCTTCAGCCCCACATATCTTCTCTGCACACTTTGG
TCTTTGTGTCTTTGTGTTTTAAGTTCCTACTGTTTGGAAC
ACCCTTCTGTTCCTTCCTCTCTAAATCTGCCAATCCTCCA
AGGCTCAAATGAATTTATTTTCCATAAGTCCTCTCCATCA
CATAAGTAAACTCTACCTTGAACTCTTCCTCAGGACTCCC
ATCATAAAGATTTGCATTATCATATAGATACCTTACACCT
CTTCAATTGCTTTGGATGTATTCACTTTGTTTTCCAAACT
GCACACAAAAAGGGACTAGGCCACAGAAGTCTTTTGTATC
CAGAACAGAAGGTACATAGTGCTGGGCCCATAAGTGGGCC
TTATAGATGCTTGCTTGATTGGCTTTGAGGTGATCTATAC
CATTAGACAATTAGAATGGGTGGAGCAATGGAGACTCAGG
ACTCAGGGAAGATGCAAGGATAACCAGCATGAGGGTAATG
ACAGAAGGAACTGTCAGAGAGCCACCTTCTAGCTATGAGT
ACATGCCATATCTTGCTTATAGGTGTCCTGTTGAAGTTTC
TATTTTATTAGATTGCTAAAGAAAAGAAGCCCTCCTCATA
GACACAGAGGGATGAACATGGATGATCTTCAGGGTTCTCA
GTCAGAGAAGTCTGAATATCAAAGCAAGCTGTCAACACCT
CCTTTCTCACCCCTTGGCTGGTCCATCCCATTCTTGTCTT
TGTCAGCTTTGGTATATATAATAATCTGCATGAGGCAAGT
GTGCTTCATTCACGGGGATGTTGGCAAACCTTGCATAAGA
ATGGAGCATGTTTTCTACACTTTACAGTTCACAACACACT
TGTGAACTTACTGGAATTCCTGGACCCACCCAAGACTGGA
AATGAGGGGTTTAGCATTTTTAATGCATTATAGTATCGTT
TCTTGTGATGAGAGTCTCTCTTACCTCAAGAATCAAAAAT
ATGCAGAAACCTACCCAAGCGAGAGTTCATATCTGGAGAA
TGGGGGCTACTCTAATTTCTTTTGGGAAATGTATTAAAGT
TGAGATTTGACTATGTGGAAAAAATTATCTTGTTATTAAT
AATGTGGATGCTTGGAAAATGAAAGAGGATTTATAGAATG
TCATCCCTACTTGTATTAGTCCTTTCTCACACTGCTGATA
AAGACATACCTAAGACTGAGTAATTTACACAGGAGAAAGG
TTTAATGGAACTCACAGTTTCATGTAGCTGGAGATTGTGA
GGGGAAACCTCACAATCATAGTGGAAGGCAAAAGATACAT
CTTACATCACAGCAGACAAGAGAGAGAATGAGAGTCAGGC
AAAAGGGTTTTTGTCTTATAAAACAATCAGACCTTGTGAG
ATTTATTCACTAGCACAAGAATAATATTTGGGAAACCACC
CCCATGATTCAATTATCTCCCACTGGTTCCCTCCCACGAC
ACATGGGAATTATGGGAGCTATAATTCAAGATGAGATTTG
GTTGGGGACATAGCCAAACCACATCATTATGCCCCTGGCC
CTTCCAAAATCTCATGTCCTCACATTTCAAAAACCATTCA
TGCCTTCTCAACAGTCCCCCAAAGTCTTAATTTATTTCAG
CATTAACTCAAAAGTCCACAGTCCAAAGTCTCATCTGAGA
CAAAGCAAGTCCCTTCTGCCTATGAACCTGTAAAATAAAA
GGCAAGTTAGTTACTTTCTATGTACAACGGGGGTACAGGC
ATTGGGCAAGTACAGTCATTCCAAGTGGAAGAAATTGACC
AAAACAAAGGGCCTACAGGTCCCATGCAAGTCCAAAATTC
AGCAGGGCAGTCAAAACTTAAAGCTCCAAAATGGTCTCCT
TTGACTCCATCTCTCACATCCAGGTCATGCTGGTACAAAA
GGTGGGTTCCCCTGGTCTTGGGCAGCTCTGCCTCTGTGGC
TTTGTAGGGTACAGACCCTGCTCCTGGCTGTTTTCACAGG
CTGGCATTGTGTCTATGGCTTTTCCCTATGTGCAGTGCAA
TCTGTCAGTGAACCTACCATTCTGGGATCTGGAGGACGGT
GGCTCTCTTCTCGCAGCTCCACTAGGCAGTGCCCCAGTGG
AGACTGTGTGGGGACTTCAACCCCACATTTCCTTCAACAC
TGCTCTAGCAGAGGTTCTCCATGAGGGCCCCACCCCTGCA
GCAAACTTCTGCCTGGACACCCAGGTGTTTCCATACATCC
TTTGAAATCTAGGCAGAAATTCCCAAACCTCAATTCTTGA
CTTCTGTGCACTGGCAGGCTCAACACCACGTGCAAGCTGC
CAAGGATTGTGGCAGCCTCTGAAGCTGTACCCAAGCTGGA
CCTTTGTTCCTTTTAGCCATGGCTAGAGCAGCTGGGATGT
AGGGCATCAAGTTCCTAGGCTGCACACAGCATGTGGTGGG
GGTCCTGGTTCTGGCCCAGGAAACCATCTTTTCCTTCTAG
GTCTCTGGGCCTGTGATGGAAGGGTCTGCTGCAAAGGTCT
CTGACATGTCCTGGAGACATTTTCCCCGTTTTGGCAATTG
ACATTTGGCTCCTTGTTACTTATACAAATATCTGTGGCTT
GAATTTCTCTTCAAAAAATGGGTTTTTCTTTTCTTTTACA
AAGTCAGGCTGCAAATTTTTCAAACTTTTATGCTGTTTCC
CATTTAAAAGGGAATGCCTTTAACAGCACCCATGTCACCA
CTTGAATGCTTTGTTGCTTAGAAATTTCTTCCACCAGATA
CCATAAATCACCTCCCTCAAGTTCAAAGTTCCACAAATCC
CTAGGGCAGGGCCAAAATGCTGCCAGTCTTTTTGCTAAAA
CATAGCAAGAGTCACCTTTACTCCAGTTCCCAATGAGTTG
CTCATCTCCATCTGAGACCACCTCAGCCTGAATTTCATTG
TCTATATCATTATCAGCATTTTGGTCAAAGCCATTCAACA
AGTCTCTAGGAAGTTCCAAACTTTCTCACATTGTTCTGTC
TTCTTCTGAGTCTTCCAAACTATTCAAACCTCTGCCTGTT
ACCCAATTCCAAAGGTGCTTCCACATGTTCAAGTATCGTT
TCAGTAATGCCCCAATCTACTGGTACCAATTTACTGTATT
AATCTGTTCTCATGCTGCTGATGAAGAAATACCTAAGACT
GGGTAATTTATAAAGAAAAAGAGATTTAATGGACTCACAG
TTCCACATGGCTGGGGAGGCCTCACAATCTTGGTGGAAGG
TGAAAGGCATGTCTTACATGGCAACAAATGAGAGAGAATG
AGGGTCAAGTGAGGTGATTTCTCCTTATAAAACCATAAGA
TCTCGTGAGACTTATTCACTACCAGACAACAGTATGGAGG
AAACCACCCCCATGATTCAGTTATCACCAATGGGTCCCTC
CCACAACATGTAGGAATTATGGGAGTTACAATTCAATATG
AGATTTGGGTGGGAACACAGTCAAACCGTATCACTACTTT
AACTGCTTATGCTTTTATTTATTGTTATTAATAACAATAG
AACAGTTGCACATATGTATCTTTGTGTGCATGTGTTGAGG
AGATTGAAGGAATGAAGGGATGAGCTGAGGGATGATCCTG
ACATCCAGGAAAAATCATAAGCTTTATATATTATTCTTGG
AAAAACCCACCAATTCATTTATTTATTCACTCAACATTTA
TTAATGCAATAATTTGTTGAATACTTACTTTGCATCTGTC
CTACAATTTAGGGATCTAATAGTACTCCCCCAGGTTATTG
TGCTAAACAGAGTAGGTAAATACTAAATATTATATAGTGG
CACAAAGGAGAACATTACATGGAGATGAAATGCAGGTCAG
CAAAGGCCTCTCAAAAAAGATATTTAGTTGGATTTTTAAA
GGAAATGAAACTTAGTCAATAAGACATTTCAGACAGAGAG
AATAGTGATTGCACAGGCACAAAGGCCCAAAAATGATAAG
CACATTCCAAAGATTATATGGAGTCTGGTGAATGGAGAGA
AGGAGTATTGATGGGAGAGACTAAGAGTAGTCAAGTCAAT
CATGGTAAGGTGTATATGCCATGGGCAGTGTACTTTTTTT
TTTTTTTAATCTCACCAGTATCTCTTCCCCCTTCAAGGGA
TAATATAACCCTGGTTTTCTTTGGGAAACCACATATCCCA
ACTCCTTGTAACCTTGGTTGGCCTTTTCTTCATTCAATCT
CTTAGGGAAGGTAATGACTAAAGGTGCCCCATCTGGAGTT
ATAGCCTCCTTGTTACAGTGATTAGTTTAAGGCACGTGAC
CAAAACTAGGCCTGTTGGAGCCTTGGAATATGAGATTTTT
CTTCCTCTGGAATCTCAAATTACATGAGTTGTTATAAGTA
GTTACCTTCCCTGGCCTAAAGTTTTTGGCCAAATAAGGCA
AACACACAGAAGAAAGTAGAATTTAAGAATGGAGTGAGAG
AGAGCAAGAGAAAGGGAAGGTTGGAGGCTTGCTGACACTA
CTTGATCCCTGTGCCTGAAGTTTTTGGTTCATCCATGGAC
ATTCAAGTCACATGATTTGTTTCTACTTGTGTCACTCTGA
ATCAAATTTTCATTACTCTGACCATAAAAGTTACATGAAT
GTTAAAACTATATTAAGGAATTTGGACTTTATTATCTGGA
CAGTGAGGGGGGCTTTGTGTGATATATAAGCAAATTTAGT
TTTGCGTAATAAAAAGTTCCTTTTAAAGAAAGTTGTTCTG
GGAAGTGCATTAGTTGGATGGACTTGGATTTGCCAAATAT
AACTTTTGTGATGTTAGATCTTCAGTCACTAAACTCTTCA
AATACATTTAATCTCTTGAAAGATGCAGAGCATTAATGTT
GTTTTGGTTTTCCCCACAAAGGACTATGTGAGGTTTTCAA
GTGAGGTTTGTGAAAGTATTTTGTAACGTGTTAAGTACGA
TATTATACCAGTAAGTCATGAATATTAGAGAATATTGCCA
TAATAACGTTGTGAGTATATTTATTAGATTTTTTTTTTTT
TTTTTGCTGAACTTGTGAATCAGATAGACTGTTTTTTATG
AAGATTTATCATAATTTGGCTTACAACATACAAATTTGCT
TTACCTAAAATTAAAAGAGAAAAAAAGAATGGGATGGAAA
CAGGAAAAGAAAACAACAAAAAAACTATGGCCAAATTTGT
TAGTATGGACGCAGCTGTTAGAAGAGCTGCAGAGTTTTGA
TGATCTAAGATCACAGTTAGCAGCAGCATGAACTGGTAGA
AAGAAGAGTCAAGGGAGCAGAGTTCAAATTCCAAGTATGT
TTTTGACTCATTGTGTGACTACGGGAAGACATTCCTTAGC
TTTCTATGTCGAGGTTTCTGAGGGGATTAACAGTGAGAAA
AGAAAAGCAAAAATAACATGTAACCAAAACATCAAACTCA
ACAGATAAATATTACACTATTGTCAAGATATCAGTGCTTT
GCACAGAATCAAGGATCACCAAATATTTGTCGTAAAAGTA
GCTGAATGAGTGTTGGTGTCAGAGGTAGTGAACAAGAAGA
AAATCATCACTTGCCTGATGCTTACTATGTTGTTAAATTT
ACCGTTTCTCTCTTTGTATTCTCACCTGCAACGTGGAGCA
ACACTTTTTATACTGAGAATTAATGACAAATTAGGATTGT
AAAGTAAACACAAGATAAAAGTAAGCTTACTGCTGTGCTT
TTTGAATGTTTATGTCCCCTCCAAAATTTACATGTTGAAA
CTTAATCTCCAATGTGATAGTATTAAGAGGCAGAGATTAA
GTCATGAAGGTGGATCCCTAGTGCATGAGATTAAGACCTT
TATAAAAGAAATTAGGCCCACTTGTCATTTTGCCTTCTAC
CATGTAAGAACCCAGTAACAAGACAGCATCTTGGAGCAGA
GATCAGCCCTCACTAGACACCAGACTTGATCTTGGAATCT
CTAGTCCCTAGAACTGTAAGATATAAATTCCTGCTCTTTA
TAAATGACCTAATCTGTGGTATTTGGTATTTTGTTACAGC
AGCATAAACAGACTCAGACATTTACCTTCCATATGTAAGC
CCAATATTTTTCAAAGTTCTTTTATGTGCACCTGTTATTG
AAGCTCATTGAAACAAGAGACTGTGGGATTTTATAGGTAT
AATATTTAAACAAACATACTTGCTTTTTTTCCCTCTTGCC
AATAGGACTGACCTCCATCTCATCTCCTGTCTCATTCATT
CTCAGGGAACACCATGAGCCATTTCAAGGAATAATGCCAA
GTTCCATCTGCAGGTCTAGCAACTTGAGACAAGTGTGGGC
GATGGGCATGATTGAATCCTTTGGGTATTGAGAAACCTAC
CCTGGACTTATTGCCTTAGCAGGGATGGCAATGACCTAGA
GAAACTCTTGGGCCTCACCCCTCCCTTTCTCACTTCCGCT
GTGATGTAAATGACATTACCTAGAGAGTAGGAGTATTCAG
AGGAAGGGAGTGGAGATCAACTTAAGCAGAGAAAATATCA
GGAGATCATATAGAAGCCCAGACCTAAAGGAAGGGAGACA
CCCCCAAATTTACCTGAACATCACTGTCAATCAGCACCCA
TCCCTCATTTAGCTGTAGGTCACCACAAGATAGAATAAAC
CCTGCTTCACAAAGGCTCATGGGAAAGAAGATTGTACTGC
ATTTCATCATGTACAGGGTGCAGATTGGGTGGGTACAGGG
ATTTAACATGTCTTACCATGATCTATTGAAGCTAGAATCT
AAATGTTGAGCTTTATCCTCAGAATTATTGGAATCCTAAC
GATCTTTGGGATTCTTTCTGCAACCTCAGTATCACAAAGT
GGAATCTGGAAAATCAAAAGAAATCTGGAAGACCATCTCT
GAAAGCAGAGAGTAGCATGTTCTATGCATTCCTCAGTCTT
TCTTATAGACTTCTCAGCTTTGACAGGGGCAGGATCATGG
TATATAGCTATTTGTGTTATTAAGCACCTGGCTTATCTAG
GTGCTAATTTAGCAAATACTTAATGAAAATGACAATCTCT
AATAGAGCAACAGTTGGCAGCAGTCAGGAAACAAACAAAA
ACTTTTAAAGGGCCCCACGTTTTAATTTTGGCCTCATTAG
TGCCATGCTAAAATACGCCTGAACCATCCAGTTCTTGGTT
TTATCTGTGGAAAACAATGGAGGAAGAGAACCTCACCCAA
TAAGTGAAACGTCTTTGCCTTTCGACTTCTGCCTTATTCC
AGCCAATTGTTCCATAAATTCCCTCCATTAAGTCAAACCA
ATCTCACTAATGGTGAAACAACTCAGAACATGCTACTTTC
ATGAACAAAGGTTGTTAATATCAATTTTTGTTTTTTAGTG
ATTGAAGGGCCACTCAGAACTCATTGCTCTCAACCTCCCA
ATAACTGCTAAGCAGGAACAGTTTTCTATGGTGCTATAGA
GGATACTAAGGTATAGTGGTAGAGTTCCATATAGAATGTT
AAATTGTATTCTGTACCTTCTCTTGGATAGAGCAATGATA
ATGGGAGGGCACTTTTTGTAATATAAGTTCAACTATGAAA
TCCTGAGAACATGCCTCGAGCCTTATTGTTCTTAAGGTTG
AAAATAAAGATGTGAAATAAATCTATCACTCAAAAATGTG
CCAAACACTATGGTAGATGATCAGTCTAATTAAGACTTCA
TTAAAGTCTTAATTAGCTTCATGAAAGCAGACATACCAAG
AAATAATTTCAATATAGTATGTAACACTGTGATGGAGATA
GAGATACAGAGTAGCTTTGTCTGGTGTAGAGTTTCTAGAA
AAGCTTTATATAATGTAATATAAGGGAAAATATTTGAACT
AACTCTGGAAAAATGGGTAGAGATTCCCCTGGTGACTGTG
TTGTGGGGCAGCTGGGGGATGGTTGAGAATAATCCAGGCA
GAGGGAAGATTGGATATGCTTCCATTTTCCTTTTTTTTTT
TTTTTTTTTTTTTGAGATGGAGTCTCGCTCTGTCGCCCAG
GCTGGAGTGCAGTGGCCGGATCTCAGCTCACTGCAAGCTC
CGCTTCCCGGGTTCACACCATTCTCCTGCCTCAGCCTCCC
GAGTAGCTGGGACTACAGGCGCCCGCCACCTCGCCCGGCT
AGCTTTTTGTATTTTTTTTTAGTAGATACGGGGTTTCACC
ATGTTAGCCAGGATGGTTTCGATCTCCTGACCTCGTGATC
CACCCGTCTCCATTTTTCTTTTTAATGCACATGCTCTTCC
ATATGCAACCTTTTTAACAGGATTTTTTTTTGGTCAGTGA
AGTGGTGGCAAAGGAGGCATACATCAGAAACATCTTTTCA
GAACTAATATGTGCCATAAGAAAGAAGCTGCAGGCTGCTA
ATTTGATTACTTATAGCCATATTTAATATCCCAAAGTTTT
ACTCACCTTGCCTCCCAGACCAAACTGGAATAGCATAGGG
AAGGAGTTGGAGTTTGCCATTTTAGTGGAGCTTAGGGATT
CTATGTAATGGATAAAATTTTTAGTTGTTTAGACTGTTAA
TCAAGGGGAAAATCTGATTTAAGACTAGGATCTCAATCAT
TAACATCATTCAAGTGTTCCTTGCCCTTCATGAGACCATA
CTAACGATATCCTCCTGCTCTTTAAGAGGCACTGGGGAAT
TTACAACATTTAACCCAAATACTTTCATCCAAACATATTT
ATTCAATCATTTTTGCTTCCATCAAAGCAAAAATTGCACT
GAACAAAGTTAAGCAGTCAAGAAAGACTTTATCAAGGCTA
TTGCAATAGAGTAGAGAGACTTAGAACTTAATTTGAGCTC
CACTCTGTCGAAACAAAGGGTGAAAGGGTTTTTAAGTTCT
GTGGTGAGCTAGAGGAAAGGTATTGGAGGATGTTGAGGGA
CCATCTGTGTTTGTGTTTCTGAAAGAAAAATAGAATTCTC
ATATCTTTATAACCAGGAGGTAGTTTTGCAACTTGGAGTA
AGGCACTCACTGAAGTTAGACTCCTACCTTCCGATAGAGA
AGGGGAAATGTGCTAGTATCTTCTTTGATGATTACATTTC
AAAGTTTGAGACATAACTCTTTTAAAAAGCCTCCTGCCAG
TTTTAAAACCTAAGCTCCACTAAAAACACTTAAGGGTCAC
TAAAATGGCAAACTCCAGCTCTTCGCCTATGCCATCTCAA
GTTGGTTTGGGAGGCAAGCTAAGTAAACTATAAATTTTTA
TTATAAAACTTACAGCCAGAGAAAGAACTTACAGTTACAA
GTTCTAAAGCAAATCCTCCAAGAAAATGGAGTTCAGGGCC
TAGCATTAGGAGTAAGCCTATCTGAAGTTCAGTCAAGCCA
AGGGAACCATTATGGCCATCTCATTCACGTCCCTAAAGGC
ATTTTACTAGGTATAACTCACCATACTCCTTTTCCTTGCA
TGCCCCACTTCTACTTCTTACCTTTGCCCTCAGTGTAATT
AAGCTCATAGGCAACAAAGAAGCAAAAACAATGACCTTAG
CAAGAGATGGCTTTAGAATCCTTCCTACTGTTTGAAATCT
TTGAAAACTCAAAATGGGTTTGAACAATCATTCAAAATCA
CATAAAAGAAGCAGATGCTTCTTTTAGCATGAGTCTTCCT
GGTTTATGTGAAACAATGGTTGAAAAAAACCGGCACCCTA
CTATTGCGGTAGAAGACACCAGACAAGAATCAATGCTGGA
TTTGAACAAGACACATTTTTTTTTTTCTGGTTGGAAATGA
AATATAGCATTTTTCTCTCTAGGGAGCCTAGACTCCCCAT
ATTGGAAGGGAACCCTGATTTTCCATTTAACTTCTATCTT
ATATATGTTGTTCCTGATAATAGGAAAGGAGTAGTGGCGC
TCAACTTATTTTGCAAGCCTATTGTAGTGTTGATTCCAAA
AACAAATAAAGATGCTTCAACAGTTTGTCATTATTAAAAA
AAAAAAATTGCCAGGAAATTCCTGAGCTTAGTAAAAATAT
GTACCAGGCTATTCGTAGTCTTTAATGAAATGCACTGAGG
TTTTTTTCACTGTGGTTAATGAAAAAACCTTAGTGCATTC
CCGTAAAGACTAAGAATAAAAGAAGGATGACCTCTAACAC
CGCTACTACTTCACACAGTACTATACATGCTGGTATATAT
AACTAGGAAAGCAAAAGAAATAAGAAAGTCAAGGACTGGA
AGACAAGAAATAAAACTAACATTTCATGAGTGATATAATT
ATCTACCTAGAAAAAAACAACAGAAGTGCAGGCTAACCCT
TAAAACTATTAAGAGTTCAATGTGCTTTCTGGATTAAAGA
TTACTTTACAAAATTAAAGGGCACTCTTTTTCATTAGTAG
TGATCAAACAGAAAAATGAAATTTAAAAAGATATTTATCT
CAATAACAAAAAAGTTATCTGAAGTTAAGATGCCAAAGAA
TATACAAGTTTTCTGGAAGATGACCTGAACAAATTATAAA
ACAAATTTATAATGTTGGATTTTAGGACTTAATATCACAA
AGATACCAGTTCACTCCACATTTATTTATAAATTCAATAT
AAACCCAATAAAACTTGAATACGAATCTTTGAAGAAACTA
AAAAACACCTTATTCTAACATCTCAGAAAAAAAGCACTAC
AGACAGAAGTGTCCTAAGAAATAAGTGCCATAAGAAATGC
CCTACCATTTATAAGAAATACTAAACATAGTAATAAAAGT
AATTTCCCAGACCATAGAGCTCTGAAAACAGACCCATGTA
CAAACAGCAAAGACAGCCCTGCAAACCAATGAGGAAAGAA
CAGATAATTTAGTGAATGGTGTTAAGAAAACTGACTTGCA
ACATGTCAAATAATAAAACTAAATCTCTTTTAACAGTAAA
TGAAAAAGGAATATTATGAATGAATTCAGAACTAAATGTT
AAAATGAAAACTACAAAGTTTATACCAGAAAATGAAAAAG
AATACCTTTGTTACATAAGATTGAAGGAAAATATTCTTAA
ACAGGATTTTCCCTTAAAATTAATAAGTTATGAACCAAAG
AATTGATGAACTTGATTACATCATAACTAGACCTTTCTGT
TAGATGAAGCATGTCATGGATAAAGTTTACAGACAGGTTA
CATATTGAGAGATGTTTAAATATCTAAAACCATGAAAGAC
CAATATTTAACACGAGCAATACTTACAAATCAACAACAAC
AAGAAGAAAGAAATTCCCGATAAAAAAAAAATGTGCTAAG
GGTATGATTGGGTAATTTACAAAAGAGCAAATCAACAACA
ACAAGAAGACAGAAATCCCCAATAAAAAAATGTGCTAAGG
ATATGATTGGGTAATATACAAAAGAGAAAATCCAAAAGGC
TAGTAAACATGAAAACTTGCTCTCAAACTCATTAGTAGTC
ACAGAAATGTAAATTAATCAATAATGAGACATTACTTTAC
ACATGTTAAACTGGCAAAAAATGAGAAAGCTGGACATTGC
CAAGTGACGATGGGAACGTTGTGACATCTTCCTGGGAGAG
TAGAGACAGTCTAGTAGTGCTTAGTCCTAGTAAATATCCC
CACACGTTATGACTCAGCAATTGTATTTCTGGATAATCAA
CAAAAAGACGTTCTCACACAGTATCCTGAGGTCACATTCT
CAAGGAAGCTCATCATAGTGTTGCTTCAGGTGGTGGAAAT
TAGAAATGATCTTGGTGTCCATTCGATGGGAAAAAAAGAG
ATTGAAAATGGAGCATTCCCCATCATGAAGAACTATACAG
CAGAAACAGTGACAGAATACATGTGCCTAGAGCAACACAA
GTGGATGCTAGAAACCTATGTCTCACTTTTTAAATAGAAG
GAAAAGAAACTGGAATGAAATCTGTAAATAATTTTATTAG
CATAAATTTAAAATTCATGCATGTAAAATACATATTTTGT
GAAACAGACAATAAAAAGTTTTACATATTTTGTAAAAACG
TACAAAAGGATATATATTAAGCACATTAGAATGCTTGTCT
ATTCTGTGGAGGGGGATTGGAGAAAGAAGTGGGAAGAGAA
ATAAGAAGAAATGAATGCATAAAAGAAATTAAGAGAGGGG
CCAGCATGGACCTATGGTAATAATGTGATTCTGAGGAGTA
TGATTGACTTATAGAGTAAATATATATAATAATGTTATCT
TTATATATAATTCTGCAATATACAACAAGTATGTTATAAT
ATAATTATATTATATATAGTAGCACATGAATACGTATAAT
TTATATAATACATAAAATAACATAGTATAATTATATATGC
TACATTATATAATGTATATAATTACAGGTCACAATCATCT
CTTTGTATGTCCATGAAGGGTTGGTTCCAGGGTCCCTGCA
CTGTGGATATCAAAGTCTATGGATACTCAGGTTCCTCATA
CAAAATAATGTAGTATTTGCATATAACTTACACACATCCT
CCCATATACTTTAAATCACCTCTAGATTACTTGTAATACC
TAATATAATGTAAATGCTATGTAAATAGGTATTATACTGC
ATTATTTAGGAAAGAATGACAAGAAAAAAAGTCTGTGCAT
AGTATATACACAACCATCCTTTTTTTCCCAAATATTTTTC
ATCCTTGGCTGTTTGAATCCACAAATGAGGAATCCGTGCA
TATGGAGGGCTGACTATACATATTTTATATAAATAGAATA
TTATATAAATAGAATATATTTATATTTTATAATATTATAT
AAATAGATTATATAAATATATTCTTTATATATTATAATAT
AATATTGTATATTCTATTTATATAGTATAATATGGAAATA
GAATATACAATATTATATAAATAGAATATATAATATAATA
TATTTTATATAATAAAATATAAGATTTTATATCATATAAT
ATGTAATATATAATTATGTTATATATTATATAATATATGT
TATATGCTTTTAATATATTATATCATATATTCTATTATAA
ATATATAAATATTTATATATGTATTATATATTTTTCTATA
AACACACAAACACAGAGATTGAGGGAGAGAGAAATTTCCA
ATGCCAGTTAAGAGCAGAGAATGGAATCATAGAATGTCCT
TGTTGGAAGATATGGCTTGAGATTGAATTTTATATATTCT
CTTATATATTCTCACCCTCTAGGAGAGTTTTTTTCAAACC
CTGGTTACTTAACTGAGAGCTCATGTCAAATCCAAAAGAA
AAAAAAAAGGAGGGAAGAAAAGAATTCAACCAAACAGACT
CAAAGAACCATTATTTAAATATTACTGATATAACTGAGTA
AGAGAACTTCAGTTATGAAAGAAAAAATAAAATCAAGGAA
GGATTAAATAATACATTTGCCAAATCCACAAAATAATACA
ATTTTCAGAGAAATTGATTAGTTCAGTACAAGTACAATCA
TGCTGCCTGTTGATCACTGTGGAGACTAAACAGCAAGACT
GACTATATTTCAACTGAACTCATGGAATATTTTTTTGTCA
GTCAGGAACATTCTCAAAGTCTGTGGTGTATTCTCACTTC
ATAGTTCATTTGGAGAAGGTTTGAAAATCCTAGTGGAATG
TAATCTTACACCCTGTTCAATGTAAATTGTATGTGGTTTC
CCATTTTTGGTACCCAAGCAAAGGAAGCTGACTTTTCCAT
GGTTTTAAATTCTAGAGAGGTAAAATAAATTGTTTCCCAA
TGAATTTTACAGGAAAATAGCAGCTGCTTCTGACATAAGT
GAAAAGACACCAATACTTCAGCAGATGGATTGGTTTCTTT
TGGCAAATGTTATGAATAGGAAAAAACACCCTTCCTATAC
ATATATTTCTTAAATTTTCTTTTGGTATTTGTTTAATATC
TTGATTTCAAAAAATGTGGATCACATGAAACTATGCCCAA
ATTGAAGAAATAGCACAAAGAAAAAAAAGTATCACAAACT
TTAGATGAGAGATTGAGACCCGTTTACCATAAGGAGGCAA
GGATCAGAATAAAAACAAAACACGAATTCCCACTCTGGAG
TGAAGCAATGCGTGCTTAGGAGAAACATTCTAGGACTTTC
ATTCATTCATTCAAAATACATCACAGAGTGACTCATTCTT
CAAACACTGCTCTCAGAATTGTAAACACCACCAGCAAAGC
CCTTTTGAGTCTAATGCAATCATACAGACAAGAAATGTGA
TATCATGTAACATTAAGCCACAGGGCAGAAAACAAGATGA
AAAGTAATAATGGGAGAAAGAATGGAGAGAGCAAGAGACA
GTGTATAATGGTTACACTGATGGCTACTCTAGCCAGAGTG
ATTACAAAAAGCATTTATGGAAAGTTCATTATACTTACAT
TCTCTAACCTTTAGATATGATTGAGCAAATCATTGGGCAA
AGTACTTAGGCAATTTCTTCATCTATAAAATGAGTATAAC
AATATTATCTTGCAGGGTTGTCATAAAAATAAGAATGTAT
GTATGCAAAATACCTGGCGAATACTGAATAGTAGGTATCA
ATGTATAATAACTGTTATTGTAGATTATATTCTAGTGAAG
GTAGAGCTAACTATAAGGCAATCTGAGCAACTTTCTCTGA
AATGAAAGGGCTCCAAATGAAACTTTCTTAGTCTTCTAAA
GCTAAATATGACCCTGTGGCCCTACAATTCTACTCCTGGC
TACGCACCCAGCAGAAATGAGTGCTTATGTTAAAATAAAT
AAGTAAATAAATAAAAAAAACCCAGAAAAACTAAAAACAT
GTACAAGAATGTTCTTAAGAGCTTATTCACAATAGCCAAA
AATGAGAAACAATCCAAATATCTATTCATGGTAGAAAGGA
TAGACGTGCTGTGATATGCTTGTACAATGGAATATAAAGT
AGAAATGAAAATGAATGAACTACTGCCACACTCAAACAAC
ATGGATGGATCTCACAGAAGTATATTGCGTGAAAAAATCC
AGACACAAGAGTGTATATTGTATAATTCCATCAATATATT
TATAAATATTTGTTATTTAAAATTTTAAAATTTAAAAATA
GACAAAATTAATCTGTGGTGACAAAGTAGAAAATAGACAT
TATCTTTGGGGAGATAGAGACTGGGAAGGGGCATGAGGGA
GCCTCTCAAGGACTGGTGTTGTTCTTATCTTGATCAGAGT
AGTGCTTAAGTGCTATATACTTAAGATCTGTGCATGTCAC
TGTGTACAAGTCATACATCTATAAAAATATATATATGCCA
TGAAATACTATGCAGCCATAAGAAGGAATGAGATCATGTC
CTTTGCAGGTACATGGAGGAAGCTGGAAGCCATCATCCTT
AGCAAACTAACACAGGAACAGAAAACCAAACACCACATGT
TCTCACTCATAAGTGGGAGGAACACATAGGCACAGGGAGG
GGAAGAACACACACCAGGGCCTGTAGGCAGGAGGGATGTG
GGACCTGTAGGCAGGAGGGATGGTGAGGCGAGGGAGAGCA
TCAGGACAATTAGCTAATGCATACAGGGCTTAAAACCTAC
TTGACAGGTTGATAGGTTCAGCAAATCACCATGGCACACG
TATACCTTATGTAACAAACCTGCACAGTCTGCACATGTAT
CCTGGAACTTAAGGTAAAAAAAAATTAAAATTAAAACTAA
AAAGAATTAAAAAAATAAAAATAAAAATAAATTTAGAAGT
ATAATTGGGAACAGAGACTAGGAACAACTCTTTCATTTTT
TTCCCCTTAACACTGAGTTAAAGCTCTAAGTACATAGACT
GTTAGAGTGGGAGAGGATTTAAAGATCATCCTGTCCAAAC
TCCTTCCGTAATAGTCAATGAAGCATGCTGCTTTCCTGTG
GATGGAGTCTGGATATGTGGCTTTTTGGGTATTGATCACT
TTTCTATAAGTATTTTGTTGACTTTTTCAATTATGGAAGT
CAAGAGATAAAGTACAGCAAAAAAGAGTTAGGGTAAACTT
AAGGCATGATTTCTTTAAGGATCAAAGCTATTGAAACACG
TGTTCCATATGGAGATGTGAAATTCCAACCAACTCCTCCC
TGATGTTTTATTTTTAAAAAGCACCATTTCTGAGTTGAGA
AGACATGTTTATGGTAGAAGGCATGAGGTGTGCCAACACA
AATCCTGGATTATTCCAATCTGGGGATTTCTCCGTGTATG
AAAGAAATATAAAAATCTTCTTAGTTTGAATTGCATCCTT
TAAATATTTTTAGGCAAGCTGGTGTAAAGATAACACACCC
AAGAATGGTTCCAAGTAATGTCATAACCCAACCAAACCAC
TCAACATGTGCTGGCCCTGGTGAGGAGCCTTACCTTTTCT
GTTGATTTGGAAATAATGACATAGCATAAACCAAGCCCTC
TCTCTCTTGAAGCCAAGCCAACTTCCAGAGCTACCTTCTT
TCCTTGCCAAAGAATGCACCCTGAGCCACGTGACCCTTTC
TTGCACAGTCCTCAAAAGTGTGATGTGGCAACAGCGGTAT
GACTGAGAGCTTATGAACTGGGAAAAAGAGGTTGCTGGCC
CAGAGGGAAACTTCTCCCGCCTTCTCTCTTGAGCACACCA
AAGTTATGTAGGAAGAGAAGGCTTCACTTCCCTCAGCAGG
TACAAATTTAAAGAGGATGGAAACTGTCTGTGGTAGCTGC
TGGCATGGCAGGGAAAAGGCTGTTTTGTAAGAATAAGATG
GGGCAGGAATTGGAGAGGAGATTCAGGGAAACCCTGGTCT
GCGGATTGCAATCTGTGCTGTAGGAAATTATGTAATTGAG
GTTTTATCAGCATCCAGATTACTGAAGCTCATACTGTTCA
CCTCCTAGGACACAAGTCTTTAAAAAGTCTAGATGATAAT
ATTTTTTGGGAAAATGATTATCAAGGCATTCATTCTGTTA
TTAGAAGATGGGATGGAGAGATGATGGAGATGATTAAAAG
GGTATATGGCTTTCAACACCAACCTGTGTCTCATATGTGA
ACAAAAGTGATATTTTTAAAGATCAAAATGATGCTCATAT
GCAGCGTACATTGTAGGTTTTCATTAAACGTTTTGATTGA
CAAGCAAATTTACGTTAGCTACTAGGTCTTTTAAAGATAA
ACTCAGATTTTTTTTTTTTTTTTTTTTTGAGACAGATTCT
CGCTCTGTCGCCCAGACTGGACTGCAGTGGCGCGATCTCG
GTTCACTGCAAGCTCCGCCTCCCGGGTTCACGCCATTCTC
CTGCCTCAGCCTCCCGAGTAGCTGGGACTACAGGCGCCCG
CCGCCTCGCCCGGCTAATTTTTTGCATTTTTTTTTTTTAG
TAGAGACGGGGTTTCACCATGTTAGCCAGGATGGTCTCGA
TCTCCTGACCTCGTGATCCGCCCGCCTCGGCCTCCCAAAG
TGCTGGGATTACAGGCGTGAGCCACCGCGCCCGGCTAAAC
TCAGATTTTTTAAAAAAGCGATACACATCTTAAAATTATT
TGTATTGAAATGTATTGACAGCTAGGTATTATCACTTGAG
AACTTCTTGAAAGGCAAAGTATTGGGTCTCACATAAGAAT
CAGGAGTTTATGTTTTAACAAGTCCTCCCGGTGATTTTGA
TGCAGGCTAAAGTCTGAGAAACACTGCATCAGGAAATCAT
CAGAAACAATGCCATCAGTTTTCAGATGATCAACCACATG
GAAAATATTTTTAAAAGGCATACTCAGAGCCTCACATGCA
ATTAGATTGATCTAAAAATCAACATAATTATAAGCTTGCA
AATTTTAAAAATGTTAAGTAGAGAAAGGAAATTTTCTTTG
TGCTGCTGCACATACATAGGCAGACTGCTGATAATATTCC
AAAGTAGGCTAGGCTGGCACATGCTAGAAAACTTTATTCC
ACGCAAACACATGATTACATGTTCCTAATTCCTGGAAATG
TTACACAGCTGCTGTAATTGGTGTTCCTTTCCCACAGTAA
CACACCCTCCATGTTAAAGCTAAAAACAATTTCCACATGC
CACATGGGTCATATGACTTTATATCCAGGCTTGAAAACCC
TCCAGGCTTTCCCATGCCCACAGGCTGATGATCAAGATCC
CCAGCATGGCCTCGAAGGCCCCACACATTCTGGCCCCAAC
CTACTTCTCCACCCTTGTGTCCTGCAGTGCTTCCCTTGTG
AGTTCTGTGCTTTGGCCACAGTGGCCTTCTCTCTGCCCCA
TTTACTCCTTACCACCTCTCCTGCCACAAATTCTTTTCAT
ATGCTTTAACCTCTGCCTAGGACTCTGTTCTCCCTTTGTC
TTTGTGTATTTAATTCCTCCTCATTCTTCAAAGCTGTTCA
GTCCTCACCTCCACAAGGCGACCTTCCCTGACCTTCTCCC
CCAACCTCCAACCAGGTCACACTCCAATTTTATGTTTGAA
GAGCACAATACTTTATCTTTCAGAGCACTCCTCATAGGTA
CAATCTTGCATTTATCTGTGAGACTCTTGACTACTTCTAT
TTCCTCCACCATTCAATCAACTCCCTACAGGTAAGCTCTC
TTTTAATTCCTGGTGTCCAGTCAGCACAGGACTTGACATG
TAGCAAGAGCTCGAGGAAGATTTTAATGAATGGATAAATG
GATGAATGGAGGAATGAATGAATGAAGAATAGTTTGGCTA
TATTTATAGGACTTCTTACTATTTAAGTTGTTCACAATAG
TCATTGACCTGTGTCACACCATTTGCATTCCCTTGTTTAA
GGTCCAGATAGTCTTACAGGAAGGGAAACAAGACATTCTA
GAAAGTATTGGTGTTTCTTGTTTATCAACCTGTCTAAGTC
TTGAGATTGGCTTGAGAAGAAAACTGAACTAGAAGTCAAA
TATTTCTCTTAGCTGTGACTGTCTCTATTAGCATGTGCAC
ACTAGCTTTGCCACGGTGGATTGGACGTGAACCATACACT
GCTTTCTGGCATCATATAAGCAGGCTCGGCCCATCAGTTT
CTCTCACCTGAGCTTGTTCTGACAAGCTTAAAACTTTCAC
ATTCCTAGAGCCTAAGACAGTACCTAGCTAAAGTCAAAAT
TGGCATGGAAAGTGTGTGGAGGGATTTGTGTGAGAGCATA
GCTTGGGCTGAACAAGCCACTGACATGGGTTGTGCTCGCA
GTCCAATTTGTTTGAGGGGATGGGGGCCCCTGGATATATC
ATGCTCCAAGAGAAGACCATAAGTTCCCTTCATGGGAGTG
GGCAGACTTATCAACAGCAATACTAGATGCAAAAAGACAA
TAAAATTTGATTTTAAAATATTGAGGAAAAATCATTTTGG
ACTTAAAATTTTATATCCAGTAGCATTTTCATTTAAAAAG
AGGGCTTGATAAAAAAAAAATATATATTCTTAGGCTTAGA
AAGCCTCAGGTTTGTCTCATAGAGATACTACACTGAATAT
AGTTTTAGAGAAAGTTCTAACTAAGAGAAACATATCCAGG
AGCTGCTATAAAAGATGAGAAATAAGGATAATCAAATATC
TTGGTGAATTTTATTGTTTGCTTTTTACAAAAATCTAGAA
TCAAACAAAAGCAAACAGGGAAATATTTGATCCAGAAGAA
AAACTTAGACAACATGAATACATGAATATGGAGACAAAAC
ATAGTATTTTTAATGGCAAGATAGAAGAATTGATACACTA
AGAAACCAAGAGGGATATAGGCACATAAGTATTGATTCTA
CAAGAAAAAATAGAATATGTAATTTTAAAGTAGTAGAGGA
AAATGTAATCTATCCTTTGGAAAGCACAAAAGAGAAAAAG
GGAACTAAAGGAAGCTCTGAAAAATGAATAAAGACTAACT
CTCCAGGCTGCTCAGTGGTAGTGCATTGGGATCTGGCAGT
GGCCTGGGGAAGAGTCAGAATTAATAGACATTTTGTTTTG
GAGGACAAACCCTTGGTGACCTCATCACAATTATTCACCT
TTTCCTTTCTGATCACCACAAAACTGAGGAGGTTTCCTAG
GGGCCATTGTTCTTACTCAAGCACTGTGTAATCAAAGTAA
TCTACCTGGAAAATAGGGTTTTTGTTTGCCCTGCCCTGGG
CCCCAGGGAAGGTCTTGGAAGTTTGCCCAGCTCTTACATT
TCAAATTAAGGAACTGACTGTCAGAGACAAATGGCAGGCC
AGGTTAATAACTGTGCAAAAAAAATTGGCATAAATATGCT
GGACCCATAGTCTCTCTATGTAGTCTGTTTGCTATTCTAT
GGATCAAGGATAAACGAGTCATTTGAAATGTGCAACAACT
ATACTTGTCAACTAGTTGCAAAACTTGGGGCCCCAAAGAA
CCATAAGAGACAAAATATCTCTGAGAACTGAAAACTTACA
TATTTGACTTTTCTATATATACAGAACCCCAAGCTCTTGA
CTTTGATAGTAAATTCAAAATGGAAAGAGAATTAGCTTGC
ATGGGAAGAAATTAGCTTTCTAGGTTGAACATTCCAGTTC
CAAAGGAATGTGTTGACTTTCTACTTTCTCAAGACAGAAA
GGCAAGACACATTTTTTTGTATTTCTGCTGTATGACAAGA
CTCCAGAGTGATTTCTCGGATTCTTTCTAAATGGAAGGCA
CATTCCCTGACTTGATGGAGCATTCACTGAGCTGGGTGGC
CTAGAAAGCTTTGGTTCTTGAAGACATGTTTACTTAGCAG
TGAGCCTAGACACCATCTGTGGGAGCAGATGTTTCAACCC
CCATTTTAGCAAACCCATCTGGAATGCTGGAGGAGCATTC
CAGAGTGGAATATATTCTAGCATCCAACAGGGAGAAATGG
GAAGTTCATATTCAAGACTCTTCATTCTCAGGCTAAGGAA
TCATGAATGTCTTTACCAGCATGCATAATTAGCCTTCCCA
AAGGGCACCAAAAAAAAAAAAAAAGGATATAGAAAAGAAA
TTTTAGGATCTACTAATTTCCTTTAAGTGTACTTAATTTC
ACTTAGGTTCTGGTTGCATAAATTAGGTATTGTTTAAACA
AATTTTTGTAACTTTTTCAAGGAAATTGTTTTCAGCGAAT
ATTGTTGACTGGCATATTTTGCCTCTCTAATTTTTTAGGA
CTCCCAGGAATGTTTAGGTTTTAGGATAAGCCCTCTTCCA
CATAATTTTGTTAACAAGCTTAATAGAAAATACTCTATAA
CACATATATTCAAAATTCAGTTTGTATAAATCTGAGCATG
CCCACAGAGTTCCTCCTAAGCAACCGTATTCTGCAAAACC
TATTTACCTTTCCCATAAATCAGAACTGGAGATGTGTGTT
TCTTTACAATTTAGACCTCACAGTTTATCTCTGTGAAACT
CTACAGAACTTAATTTAGTCATCCCTACAAAACTACCATT
CCTTTTTACTATCAGAAGGATTCTCAGAGGCTTGAACTTC
AGCTGGCTAGAGTTATTGCACTCTAAACTTGATGGATTAA
TGGGAACCGTTGGGTAACAGTCTGGTTTTTTGGTTCTGTT
TTATTTATTTATTTAACAAATTTTATTTTAATAAATAAAA
TTTTTCTTTTAACCCTGTTTTCATTATGACACCTCGTCCT
AATTAATTTTAATCTTATTTTCTAAAAATAAGAATAAATA
TTCTCTTACATAAACATAATAGCACAAATACCCCTAAGAT
ATTAATAGTGATTTCCTAGTAATTGTCTTCTATCTAATCA
ATATTCAAGTTGCCCCAGTTGTCTCCAGAACACATTTTGG
TCAGAATTTAATTTCTTTTGATTTAGAACAAACCCCAGTC
CCACAACGTTTTATTTGGTTTTGTTTTTGTGACAATTGAC
TTTTTGATAGGACCAGGTAAGTTGTCTTATAGAAAATCCC
ACAGGCCACATTCTTTGTGTGTTGGGGTTGGGTGGGAGGG
GCAGGGAGTGGTGATGTTTTAGCTTGTTGCTATAAACCTG
TATTTTCTATAAACTGAAAGTTAGGACTAAATAACTTTCA
GTTATTTTTCTCTCTCTTGTAATCTAGCAGTGTACCTGGA
ACACAGATATGAATGAATGAATGAATGAATGAATGAATTA
TTTAATATGTACATCAAGGAGGCTGAACTAAAGAAACTTG
AAGTAATTTTCATAATCTAGCACCATAAGGTACACTGCTA
GATTACAAGAGACAGAAAAATAACTAAAATATAGTTCCTG
CCTTTGATGAGTTCAAAGTTGAGTTGGGATACAGACATGG
AAAGAATTATTTCATCCAGGAAAACTTTCCTAACTTTCTC
ATTTGTCATTGAAAAGAGATGTGTTGATCCCTCCATGTTT
CTCTAGAACTCTCTCTATATGTCCAATATTGTTTCTCTCA
TAGCATTGTGATTATTCACTCCTTGTCATTTTTCTCACTA
GACTGAGAATTCCTTGAATTCTTTGAGTTTTTTTGCCTTT
GTGTCTCCAGCATCTAGCATCAATCCCTGAAACATAACAG
ATGCCCAGTAAATAACTGACAGATGTAGAGAGTGTTATTA
GAGAGACATGCATTAACTGTTATTAGAGAAATGTTGGACT
AGTGGTGTGGAAATATTCAGAAAGTGACTTTTGAATTAGA
ATTCTAAAGGATGAATAGGAAAAGACTGCAGAAAAGGAAA
TTACAAGGAAAGGGAACCGCATGTAAAAAGGCCCATGATT
TCCAGAGAACAAAGCAGCACTTCAAAGGGCAAAATATAAG
GGATAAATTATCAGAGGGAAAATGTGGGTTGGGATTAGAT
TTTCAAGGGTCTTGACTGCTATGCTAAAAGCATTTAGATT
CCATCCCATGGGCAACAGAGGGAAAATAGAAGCTCTTTAA
GATAAGGAATGACACAATTACTTTTATTTTTTCAACATGA
TTGTTCTAGTATAGGACTGGAATGGAGAAAACTGATGTCA
AGGAGGAGAAATAAAAAAGAAAAAAATTGAGAGCAATACA
GTAACTTGACCAATATCACAGTGCTAACCCACCAGCATCC
CATTAACACGATCTGGAGCAGGGAAAGAATAGTGAGTTCA
AGGTTATAAGATGCGAGTGTAAGTGTTATTCAGAGGCGAG
TGAATTAAGAGAAACCAGAGTTACTCAAAATGAACCCATG
GATGAGGGAGGAAGTAAACTGAGTCATAAGAAAAGATTCA
AGAATTGTTAAAATAGGCTTAAAGGAAAAGAATACATTCT
AAGCATGTACTGAAACAGTGGAAGGCCTAGACAAATTGCT
GGGTGGATGTGCTGGCTGTGGGGTCTGGACTAGAAGGAAA
TAGGGCTGCAGAAGTAATTAGGGGCTAGTTTGTTTACGGT
TCTTGAATAAATAATGTTAAAGTATATATATATATATATA
GCTCTAAACTGTTATCATCTCCAACTCTATTTCGGCTGTC
ATAAGTGATTTATTTATTAGTCATCTAACTAGAGAGATGA
AGGGTTAGTTGTTCAGCTAGTTGGTTACTTTAGAGCCATG
TACCTTATAAGGGACTTTTTCCTGGCCACGTGTTTTCCAC
TGGTCAGAGGTGGGTAGGTCCCATTTTCTGGAAACAACCG
GATGGAACTACCCTGGGCTCCTTCATTGTCCTTGCAATGC
ATGAAACTACAGTTGAAACCCACTGATAGGCTGACAGGGA
TAGTCAACAAATAAGACATGCTAAGACGGGACTCTGAGAA
TCTGAGAGCATCATGCAGACACATACATTTCAAGGAGGTA
TTAAGCTTTGTACCACATAAAGCCAATCTCCACACAGAGG
AAGAGATGTGAGAGAAATTTTAAACTCAGGATTCCTTCCC
ACAGAGTCTCACAAATGCTGTTCAGGTACTGGCAGCAATC
GGAAGTTCATCGTAGGATTTTTTTTTTTTTAATGTTTTAT
TTTATTTTTATTTTTACTTTTTTTTTTTATCACTTGGTCC
AGGAATTGGGGAGGGTAAAGGCTGGGATGGAAGACTTTTC
CTTGGGTCCCTAAATCTAAACGGCAGCTTTCAAATGAGAC
TAAAAGCAATATACAGCACAACTTCTATTTATTTCCCTTT
TTTGTTGAAAATTTTGTTTTAAAAGTTTTCTCCTTTCTGT
CTCTCTCTGAGCTATTAGGCCAGCATGGGCCTTGGAAACA
CAAGTAGTTCAAGTAATTAGAACAAATGAAGAACCTTTTC
AAACCATTCTACTTTCTTTTATTCAATTCATTTAATGTAT
CCATCCATTCAGTAAATCATTCACCCATTCATTCCTTCAT
TTGTTGAACAAATTTTTAGGGAGTGCCTACTATATACCAA
ACACAATTCTAGGCCTTAGAAATGCATCAGCGAGTCCAGC
TGCGGTGGCTCACGCCTGTAATCCCAGCACTTTGGGAGGC
TGAGGTGGGCGAATCACAAGGTCAGGAGATCGAGACGATC
CTGGTTAACACGGTGAAACCCCGTCTCTACTAAAAATACA
GAAAATTAGCTCGGTGTGGTGATGGGCGCCTGTAGTCCCA
GCTACTCGGGAGGCTGAGGCAGGAGAATGATGTGAACCCG
GGAGGCGGAGCTTGCAGTGAGCAGAGATCGCGCCACTGCA
CTCCAGCCTGGGTAACACAGCCAGACTCTGTCTCAAAAAA
AAAAAAAGAAAAAAAGAAAGGAAGAAAGAAATGCATCAGT
GAATGAAACAGATGGCATTCCTCTGTCCTTGTATAACTTA
AGGTCAAACAAAGAGAGACTTCTCTTACATAATAAACACA
GGTAAGTCAAGCATAGAATATGTTAGAAGGTATAAGTACT
ATGGAGAAAGGGAATGCAGCAAAAAATGAGAGATTGAGAG
TGCAGGAGGATGTAGGAAGGAGGATGTAAGAACTGCAATT
CAAAGAATGGTAGTCAAGGAGGCACTGGGAAGATGACATT
TATTAGCACAGCCTTGAGGGAGATGCCTTCTGCATAGCAA
AGTGCTGCTTTACTCTACTCAAGCAAGTTTTGTAGCCAGT
GCTATTCTCAATTTTTCCAGGCCTCCAGAGAATGTTGTTT
GCCATGGAAGCTCCTTTCATCAAAAAGATGGACAGTTGAT
CCAAACCAAGTCCTTCACCTTGATACAGAAGACTTGGATG
ATTTTTAAATCTTCTCTGCTATGAAGATTCTATAAGAGAA
TTCTGAGAATAATATCATTCTCTCCAGTCTCTTACCTCTT
TGCATGGTTCCTCTCTTTCCAATATTCTGTATCCACCTCC
ACATAGCAACAATTATCTAAAGAAAACAGGGGAAATCTTG
GCTTTTGTTTGAATTTCCTAGAATATTGAGGAAAGGATGT
ATATAGCTAGCAGTGTTTGAATATGTACTCTGTCCAGGTA
CCATTTTGTGTGCTTACATATGTAGTAAAACTCATAAAAA
CCTTAAGAGGCAAGTATTTGTATTAGTTAGTTTTACAGAT
AAAGAAATTAAGGCTTAAAATAGTTAAATAACTTGCCCAT
GGTCATAAATCGCACGTATTTAGAGCCAGGATTTGAACCC
ATTGTTTATTCTGAAGCCTACACAATGTTTGGGAGTCACT
TCAAAGTTCACATCTGGCCACTGCCAAGCTAAGTTTTGAC
TCTGTCTTTTTGCAAGACTACAAGTGCCTGAACCAAAATA
TCTTAAATCATGCCTTCCTATGATAGTTAATATCTGATAT
TACTTTTCCATTCAGCCCCTTTTCTCCTCTAAGTAAAGAA
AATTTAACAATAGACAATAAATTGAGATCCAGACAAACTT
AGATTGTGGTTTTTAATTAAACATACTATAAAGGCAGAAA
GGAGGGAGGACAAATAGAGCAGCAAGGAAAACAGTAGATT
CCTGGCTTTGGGAATCCCACAGGTCACCACCACGAAAAAA
GCCACATACCCTTAACTTCCTCAAAGTGCCCTTGACCAGT
ATTAACTAAATGCCAGTCACCACAGTTGTGGGCACATTTC
TTCACATCAGTGGTGTTAATAGTGTTAATAGTTATAATCC
AAATTTCACTATTTTACTTCCATCTACTCACAGAGGTCTT
CAATTGTGACACATGAAAACACTGGTTAAGACAGGGTTTG
CTCTTTAATTTTCTTCAGTATTACAAATCAGAAAAAAGGA
AACGTTTTGAGAAGTAAAACCTTTAGAGAGCAGAGGAAAG
CCACAATTTTTTTTTTCCTGTTTAAATGTTTCTTTTTCTT
TCTTTCCTTCTTACTACCAACTTTTAAGTTCAGGGATACA
TGTGTGGGATGAACAGGTTTGTTACATAGGTAAACGTGTG
CCATCTTGGTTTGCTGTACAGATCATCTCATCACCCAGCT
ATCAAGCACAGCATACATTAGCTATTCTTGATGCTCTCCC
TCCAACCACCCCAACCCTCCAATAGGCCCCAATGTGTGTT
GTTTCCCCCCGTGTGTCCGCGTGTTTTCATCATTCATCTC
CCACTTACAAGTGAGAACATGCAGTATTTGGTTTTCTGTT
TCTGGGTTAGTTTGCTGAGGATAATGGCTTCCAGCTCCAT
TCAGGTCCCTGTGAAGGGGATGATCTGTTCCTTTTTATGG
CTGCATAGTGTTGCATGGTATATAGGTACCACACTTTCTT
TATCTAGTCTGTCATTGATGGGCATTTAGGTTGATTCCTT
GTTTTTGTTATTGTGAATAGTGCTGCAACGAACATACGCT
TGCATGTATCTTTATCATAGAATGATTTATATTCCTTTGG
GTATATACCCAGTAATGGGATTGCTGAGCCAAATGGTATT
TCTGCCTCTAGGTCTTTGAGGAATCCCCACATTGTCTTCC
ACAATGGTTTGATTAATTTACACTCCCACCAACCATGTAA
AAGTGTTCCTTTTTTCTCCACAATCTCACCAGCATGTTGT
TTTTTGACTTTTTATAACAGCCATTCTAACTGGGAGACAT
GGTATCTCATTGTGATTTTGATTTGCATTTCTCTAATGGT
CAGTGATGTTGACCTTCTTTTCATATGTTTGCTGGCTGCA
TGTATGTCTTCTTTTGAGAAGTGTCTGTTCATTTCCTTTG
CCCACTTTTTAATGGGGTTGTTTGATTTATTTTCTTGTAA
ATTTGTTGAAGTGAGGAAAGCCAAAATTACAATTTATTTT
GCCAAAGGAAGAGTGATTTCCTTCTGGGTGCAAAACACCA
TAACTTTCCAGAGACCCATGCATTTAATTCATATTGGTTA
TATCCTGGTTAATCTGTATATCTTCATAAATTTTTTCAAT
TTTGTTTATTGTGATAAAATACACATAACATAAAATTTAT
CATCTTACTGGTTTTAGGTGTACAATCCTCATAATCATAA
TATTATAGTCATAATATAATCATAATCATGATACTTCATA
ATATGAGTTATGTGTCTATTGTGAAATCAGTGCTTAGAAG
GACTTAACTCTGAGAGAGTGTATCCTTTCCTATTAGCTTT
AGTGGGTTAGTAGTTCCAAGAACTAGAGATGATGCACCCA
AGATGGATGCTGGAGGTCCTCCAAGCATCTTTTAATATCA
TTCCCACTTGGATAAGTAGGAGTCTTTTGAACTTTGGGTG
CATCATCTGTAATTCTTGGAACTACAAGTCCACTAAAGCT
AATGGGAAACAATACACTCTCTCAGAGCTAAGTCCTTCTC
TTCAAGGATAACTACAAACCACTGCTTAAGGAAATAAGAG
AGAACACAAACAATGGAAAAACATTCCATGCTCATGGATA
GGAAGAATCAATATCTTGCAAATGGTCATATTGCCAAAAG
TAATTTATAGATTTAATGCTATTACTGTCAACTCATCATT
GACTTTCTTCACAGAACTAGAAAAAACTACTTTAAATTTC
ATACGGAATCAAAAAGAGCTCATATAGCCAAGAAAATTTT
AAACAAAAAGAACAAAACTGGAGGCATCACGCTACCTGAC
TTCAAACTATACTACAAGGCTACAGTAACCTAAACAACAT
GGTCCTGGTACCAAAACAGATATATAGACCAATAGAACAG
AACAGAGTCCTCAGAAACAATACCACACACCTACAACCAT
CTGATCTTTGACAAACCTGACAAAAACAAGCAATGGGGAA
AGGATTCCCTATTTAATAAATGGTACTGGGAAAACTGGCT
AGCCATAGGCAGAAAACAGAAACTGGACTCCTTCCTTACA
CCTTATATAAATATTAACTCAAGACGGATTAAAGACTTAA
ATGTAAAACCTAAAACTATAAAAACCCTAGAAGAAAACCT
AGGCAATACCATTCAGGACACAGGCATGGGCAAAGACTTC
ATGTCTAAAACACTAGAAGCAATTGCAACAAAAGCCAAAA
TTGACAAATAGGTTCTAATTAAACTAACGAGCTTCTGCAC
AACAAAAGAAACTATCATCAGAGTGAACAAGCAACCTACA
GAATAGGATAAAATTTTTGCAATTTATCCATCTGACAAAG
GTCTAATATCCAAACCTTATAAGAAACTTAAGGAACTGAA
ACAAATTTTCAAGAAAAAAACAACCCCATCAAAAAGTGGG
CAAAGGATATAAACAGACACTTCTCAAAAGAAGACATTTA
TGTGGCCAAGAAACATGTGAAGAAAAGCTCATTATCACTG
GTCATTAGAGAAAGGTAAATCAAAACCACAGTGAGATACC
GTCTCACACCAGTTGGAATGGTGATCATTAAAAAGTCAGG
AAACAACAGATGCTGACAAGGATGAAGAAAAACAGGAACA
TTTTTACACTGTTGGTGGGAGTGTAAATTAGTTCAACCAT
TGTGGAAGACCGTGTGGCAATTCCTCAAGGATCTAGAACC
AGAAATACCATTTGACTGGGTATATATGCAAAGGATTGTA
AATCATTCTACTATAAAGATGCATGCACATGTATATTTAT
TGCAGCACTATTTACAATAGTAAAGCCATGGAACCAACCC
AAATGCCCATCAATGATAGACTGGAGAAAGAAAATGTGGC
ACATATACACCATGGAATACTATGCAGCCATTAAAATAAA
TGAATTCATGTCCTTTGCAGGGACATGGATGAAGCTGGAA
ACCATCATCCTCAGAAAACGAATACAGAAACAGAAAACCA
AGCACCACATGTTCTCACTTTTAAGTGGGAGCTGAAAAAT
AAGAACACACGGACACAGGGAGGGGAATATCACACACTGG
TACCTGTTGGGTAGGAAGGGGCAAGGGGAGGGAGGGCATT
AGAACAAATACCTAATACAGGCGGACCTTAAAACCTAGAT
GATGGGTTGATAGGTGTAGCAGACCATCATGGTACATGTA
TACCTATGGAACAAACCTGTGTGTTCAGCACATGTATCCC
AGAACTTAAAGCAGAATTTAAAAAAAAAAAAAAGAGAAGA
AAAAGAGAGAAAAAAAGATATTTGGAGTAGGTTTTCACTG
GCTGTATTTCAGAGACTGGTCGGATTCACAGACATCTAGA
AAGAAATTATAAAATTCTCTTTTATTTGTTTTTACCACAA
CAATTTCTCCAGTCTGCCAGGGGGATTACATAAACTGAAG
GGCAAAAGTTAGCTATGTTTGTACGTACAAACTGTCTGGT
GACTTGGCAAGGGAAACCTGCCAACACCGTTACAGTAAAA
GGAGAGTCAGGGAGATGTAAATCAGTAAACTTGAAGAAGG
AAAGGTCTGTGGGTGTTTCATGTGTGAATATTTTAATTGA
ATTTTTAAAAACTGAAAGTATTTTTCTATAAAGAAGCATT
TGTTTAGGTGTATTTTCTCAACAAGGAAATGTTCCTTCCC
ATTCCTTGAAAAGTCGTGCTCCAAGGACCCCGAGGGAAGT
GGCCCTAGGAGGGGTAGTTAGAATGAATGTTGTGGTAGGG
AAAGCTGGAGAGAGTGAGAGAGAGTCAAGGTCGTGAAATG
AATTTAGGTGGAGCTGCATGGAGGATACGGAGTGAGGAAA
TGCCACGTTGAGGGAAGTACTAGACAAGGCAGGGAAGTAG
AGCAGGTTTACATGTGTACTGTTTGCCCCAGTGTTTCATT
ATCTTAGTGTTCCCTAGATCTACCAGGTCATATCCCAGGG
GAGGAGCACAGAGACATCCTCACCCCAGAAAGACAGAAAA
CTAGCTTGTAACCCAGTTCCCTAGCCTCATTAAAGCTTTT
ACCATTTTCTACTTCATTTAGAGAAGGCTGACCTAATTTC
AATTTCATTTGAACTGATTTCCTCTAACCTGACATCTAGG
CACATACTCTGTTAGGTGTTCTAAATGGTAAAGAATTTAA
ACAATTTTTTTTCCACTGAAGGAGTCAAGGTAATTTTCCC
AGGGAAAACTTTATATTTTAGTTCTACAACGTTCCTCAAA
TTCCATTCAGCTGATTGCTCATATCTGCAAGTATGCTCCT
TGGTCTGCTTATTCTAGTGACCAGGAGATGATCTGTGGAT
CTGTGTGCTCCTACTCAGGTTTCCCCTGGCAGCAATCTCA
GAGGTAGAAAAGATCTTGCAAGATATCTGGTTCTTGGTTC
AGCTCTGTCACCAGACAAGTTAACACCTAGCCCAAACTAG
ACAGATGTGTGTGTGAAATATGGGACAGAAGGTAATGTCA
TCTGGACTGCTTCCCCAAATCTTCTGCCTACTACCTGACA
TCTGGCAGCACTTCCCTGTGCTGCTGTTTCCTTCTGGCGG
CACTTCCCTGTGCTGCTATTTCCTTCTGCTCTCCATCCAA
CCATCAAGATGATTGTGCCCCATCCAGGCTGGAAATTATG
AGTGCCTAAGGAAGTCACCAAACCTCATTCTCACAATCTC
CTTTCCTTCCTCTGAGTCTTACAACTCTTCTAATACCTCT
GAAGGGCAAGGGTCAAAATCAGTGGGATCACTTCCTAGGG
ACTTCCAGCCCTCTTTTATGAGTTGGTCTTTGACCTAGAA
ATGGCTGCAAACACTGTATGCTAGAAGCAGTGCGTGTTTA
CAATATCCTAGAGTTTTACATTAGCTTTATGAAACTCAGT
AGCAAGGATGAACTTGTTTAAAATAAAAGTCCAGACCTTC
ACACCCTCCTCTTTGTATATTTTATTTTCCCACTTTATTT
CGTTTTCACATGGAAACATCTGGAAATAAATACTCTTGCA
TTTATGGCCTACAGCGCAAAAGGCTTATCTGTGGTCTAAA
ATGGATTTAACTAAGGTTCCTTACATATAAATTCAGGTCA
ATACCTCTGAATGCCATGTGAGGAAGATAAAAACTCATTG
TTTTGTTCTTAAGATTTTATACTGTGACCAGGCTAGTGCT
TTAACGAAATGTCTTATTTGAATTGATTTGTCTTCAATAG
AAATTAATTAGCTTGAACTTAATTTGACCAAAGGAATCTT
CTATTCACAAGCCAACTCCCCTTTAAATGGCTTTCTCATT
CTAGATTTGTGAATCTGTAGCAAACCGTTGCTCAACATTT
TAGTACAAACTAGGCATTCTATTTAAAGCATTTGTTGGCC
GGGCATGGTGGCTCACACCTGTAATCCCAACTCTTTGGGA
GGCTGAGGCAGGCGGATCACTTGAGGTCAGGAGTTCAAGA
CCAGACTGGCTAACATGGCGAAATCCTATCTCTACTAAAA
ATACAAAAAAAAAAAAAAAAAAATTAACTGGGCATGGTGG
AGCACACTTAAAATCCTAGCTACTTGGGAGGCTGAGGCAG
GATAATTGCTTGAACCTAAGAGGAGGAGGTTGTGGTGAGC
CAAGATCTGAGATCTTGCCACTGCACTACAGCCTGGGCGA
CAGAGGGAGAGTCCATCTCAAAAATAAAGAAAGAAAGAAA
GAAAAAGGAAGTGTTTGTTTACTGACATTATGCAGCATGT
GGAAAGGAATGAATTTTGCCCCCCACTCCAACCCCACAAA
ATTTCCACGAAACTACTTGAGGTCAAGAACCAGTTTCCAT
AATGTTTTAGTTCCCACTCTGCTTCTTTCTCTTTCATCCA
ACTGGTTCTCAATAGCAGAACTGAAGAGAGGTTTATCCAG
TAACAGTAACAAATTTAGCCCTTTTACTAACGAGCTGTTT
TTTCCATAAGTGTAATTTATTTTACTTTCCCATATCATAA
ACTCATGCTGATATTTATAAAAGTTCTTAATTCTGTGTGT
AGGGGAAAGGATTGAATCAATATATTACAGTCACTAAGTG
GATTATAATCCATTTTATTTGAATTGGTCATAAAAGGGTG
ACATTTACCCTCTTACATATTTTAACAATGAATCTAGAAA
ACCTCAGATTCTGAGGAAATATTAACAAATAAAATATATG
AGATTGAGTTCAGCTCAGCTTGTTAAAACAAAGCCCCACT
TACCAAAAGAGCTATACTTCCATTCTTTACTACAAAAGGA
ATCTGAAACCCCTGGTTCTTTTTCCATGCTGAAAAAAACT
ACATGCAAACAAAACTATTGACATATGGAGCACCTGTAGA
GTAAATACTATAAGTGGTGGGCCACCACGTTATTTATTTT
GATGGTACATATTCAGTCAACTTCAATGTAATGCCAAGTG
TTTATGCATTTGCTGTCATGCCTACTTAGTCAACCCTGGA
TTAAGGCTCTAGGTTACCTTTATTCCTGCACCGGGGAGAT
AAGCACCCAATACTGGGGATTGGAGCCACTAGGGTTAATA
GTACTAGTGGGAGGTTTAATACTAAACACTGAGTATTTGT
TCTTGATTTGAATTTTTTTTTTCTTTTTAAGACAAGATCT
CACTCTCCCCCCCAGAAGACCGAAGTGCAGTAGTGCAATC
ATACTTTACTACAACCTTGATCTGCTTGGCTGCAGCAATC
CTCCTGCCTCAGCCTCCCAGGTAGCTAGGACTACAGGTGT
GAGCCACCATGCCTGGTCTAGTCTGATATTCTCACACACT
ATCTCAAAGTTCCATCTCTGTCCAGCCCATCATAGTAGAT
GCTTTTGCTACTTACTTCTCTGAGAAATTTAAGCTTGATT
AGGCATGAAATATCTGAACTTCCTCTGTCTCTACCCACAT
ACTTATCTATATTTATATTCTCCGTTTCTTTTCTCTATTT
GTGGACCAAAATGAATTGTCCTTTCTCTGGTTCAAGGCAA
ACACACTGCTCTGCACTTTGGATGCCAGCTCCTCCTGTCC
CCTGCACGACTCAGCTCCAGTAATCGTCATCCCTCTGTTT
CCCCTGTCTTCGATCTGCCCTTTCCATTGATCATCTTATA
ACCATGCTCATAAGCAACTTTTCCCCTCTATTTGCCTCAT
GATTTATTTTCTTCTAGACACTTCTTTACCTTCCATTAAA
ACCTCGACTTGCTATAATCTGGCTTCTACCCCAACAAATC
CCCTGAAGCAGTTCTTGTTAAGTGCATCAGTCTTAGTAGA
ACTTTGGTGCGTTTGACAGTTCATTGCTATTCCCTTAAAA
TGCTGTGTCCCTGCATTTTTATAGTAAAATATCCTGTCTA
AAAGTTAATGTCTCCTGAGGATCTATCCTCATGACATTTT
TCTCATTCTTTGTTGCTCCCTGGATTATCTGATCCAATTC
CATGGTTTTAACTGCTTCCTAGAGGCTGGTGTAGCTGATG
TAGTTGTTTTGCTTTTCCTTCTTAAAGTGTAGTTACTTTT
TGTGCTAGCAGTGTTAAAAGGTCACCTTGTGTCCCTTCTT
GGTTATGCAGATATATAGCAGGCAGTTTCCTGCCCTAAGG
AAAAGTGTCATGCAAGTTTTCACTAATTTATTAGAATTAT
CCCAGCCTCCTGAGATAAAGAGCTCCATACAGAGCTCTAG
GCAGAACATAAGACAACTTGCCTAAGGACCCCTGAGGATC
CTTCCATGTAGGTGAGTGTAAATAACCCCAGTCCCAGAAT
GGATTCTCACGTAGACCTAGTGGGGAAGCAAGGTGATAAG
TTTCCTAAAGAATTGCTATGCATAGAAACAGAGGAGATTT
AGTGGGTTAGCCCTGGGGCTGCCTCAGGAGAGGCAAAGGG
GAAAGATGGTTCTCTGTCCTTGAAGTAGCCAATGTGGGGA
CCCCTGGAGGGTGACCCAAACCATTCTCTTTCTCTTACTT
CTTAAATCCTGCCAGACACCAAATCTTTCTGATTCTAACT
TTCAAATATCTCTTGTCTCTTTCTCCCCTTCCAATTTCAT
TGTCATTGATTTGAGTCTGTCCCTCATCATCTCTTGCCCC
AACAGTTGCAATCGATTCTCTATTGGTTTCCTACCTAAAT
ATCTTACCACTAAAAATGCAAACTTGATATATCACTTCTC
TGCTTAAGACCACCTGATGGTTTCCCACCATTCACAGACT
AAAGCCCAAACTCTTTCACATGTGCCAAATGCACTCCATT
TTCCAGACTTTGCCTATCTCTTCCGCCTCAATTTTTTCAT
TTCTTACCTGTAGGAAAACCAAATTATGTATAGTTGTTCT
TAATCCCATGGTGTTTTTTTGCTTTCTGTCTTATTTCATT
GGCCTGCTATAAGAAAATATCATACATTGGGTAGCTTATA
AACAACAGAAGTTTATTTCTCATAGTTCTGCAGGCTCAGA
AATCCAAACTCAAGGCACCGACAAATTCAGAGTCTGGTGA
GGGCCCGTTTCCTGGTTCACAGCTGGCACCTTATAGCTGT
ATTCTCACATAGTGAAGGAGGCAAGGAAGCTCTCTGGGGC
ATCTTTTATAAGGCACTAATCCCATTTATGAGAATACAAC
CTTCATGACCTAATCATCTCTCAACATCCAACACCCCATA
CCATCATCCTGGGCATTAGGAATTTAGCATATGAGTTTTG
AAGGAACAGACATTCAGACCATGGCACTTTCATCTCTTTG
TCCACGCTGTTCATGAATCTAGAATACTCTTCACCTTTTA
TCTTGCTTTTAATCATTTTTCAAGACCCCACTTGGACATC
ATCAGTTCTCTCAGTCTCCTAACCCATTTTCTGTATAACT
GTTGTGCTTTTTCCTCTTAATTATCCTTGTTGCCAACCTC
CCTCCCCACCCCATCAGACTATTCAGCTATTCAGGAATTC
TCAATGTCATTGCTTAGAAGCCCATCCTGACAGTTATCAC
AGCCAGTTAGTGCAAAACAAGTGGTAATAACACATTGTTG
AGAAGATTGGGAAAGGACACATACAAAAATATCTTCACCA
TTTGGGGGATTACAGTAGGCTTCAGCCTGATTTTCCTGCT
GACATTATTCGTGTCACTTTTATTTACCCCTCTCTGACAA
GACATATACTACTGATAATAACATTTTTCCTGTAGGTTCT
CCAAATGATATTAAAAGGAATATGACTAATAATGTACTTA
TGAGGATTTTCCCTCTCTTCCTACTTTGTGTAATTCCCAC
CCCTCGAAGTAATTAGCAAATGTTTCATAGGATCACGCAG
TACAGTCATTAAAAGTGTAAGTTTTGAAATTAGACCAACA
GAGTCCACTTTAAATACTCACTGTACCACATATTGTGTAA
CTTTGGAATTTTAATCTCTCTAAGACTTAATTCCCCATCT
CTAAAATGGAAATAATAATAATATCTACCACAAAAAGGTT
AGCTTTATGATGTTCCTTGGGGAATGATGAGAATTAGGAC
CGGTAGGGAGACCTATAGAAATGAAAACCAGTACTGAGAA
GAGATAACCCAAGTCCACACGTTAGTTTGTAGTTAACATA
ATGATTCCTTCACTGAAGTGAAGCAGGAACGCCTTTGGGT
AACAGCTGCAGGGACAGAGCCTCTTCCACCCCCTCAGGTG
GGAGGCACTGGAAATGATTCATGCTACCTGGAGGAGACTG
AAGCTGGAGGAATGAGAAACTGTGTAGGAAGCTCTCTAAG
TTGTAGCGTAACTTTCTGTTTCTCCAGGAGCTTCCCTAGG
GTTGTGACAACAGTGGGATATCTGTGCAGACTTTGGAAAT
GGCTTGAGAATGCTTACAAGGCTGGCCCACTTGACAATCA
AGCCTATGTCTGTGGACAGTGCTCATCTTCTCAGTGTGGA
TGGACCAATGGCAGATGCTGGCCAGCTGATCAGGACCAAA
GGGGGAGCCAGACATAGAGTGGGCCCTACACGCAAGTGCA
AAACCAAAGGAATGTGTTTCTGTGGAACTCCCTGCCTCCC
AAGCCTGTGTCCTTCTCCTAAGGGCCTTGGGCTCTTCATT
TCTAAGACTCTCCTCTACAAATGAGGCAGGTTCTAGACAG
GTCTGAGGATAATGGGGAGTGTGTCTGTTAATGACTCAGC
AGCTGAGGGACTAAGTTCAAATCTTAGTATTTGACCAAAT
CTAACTCATCAAATCATGAACGTGCACCTTTTCTTTGATG
GGCTTTCCAAAAGCAAATGTTTCAATCCCAACCAAGAGGA
GTCGCAATTCTCTTGGCCAAAAGAATTTTCATTATAGCAG
TAGTGCTATAGGCTTCCTCAGAGATGTCCCCATTTTTGGA
TAGCATCTCTGTGTCAATTTGCCAGCTCACAATGTTCTCT
TCTGCACAGTGCTACCCAAACTACCATGAGTTCAACATCT
ATTCCTGGGGATGAGGGCCAGAAGGGGAGTTGAGGATGTT
CCTTTAGTAAATGCGAGACTTATGCCCCTATAGTTCCAAT
TATTAATATGATGAATCTTACATTTTATCTGCTTTAGGTC
AACTTTATAATTTCCACTAAATTGGAAGACTGCCATGTAA
AATGTTCTCTTGTTACTTATTCACTGGTTAGTCAAACATG
TGATGTAATTGCTCCTCCAATTCCTTGAAAGTAAGAAAGG
AGACATGAAGTCATCTCAAGCCATTTCTTAAGAAAATAGG
GCAGGTCCTGGGGTTGGCTTCTGTCTTTTGCAACACTGGA
CTGTTAGGAGTACATGTATGTACAATATCCATGTATCTCC
AGGGTAGATTCAAATATTTTTGTTAAAGAAATAAAATATA
GATAAGGGTGAAATCTTCTGTGCACCTCTCTCCAGTTGTA
GTCACAATCATGGGATAGGGTTTTATCATTTCTGTGAAAT
TTTTTCTACATAGCAACAATAATAACATTCATATGAATAA
TAAGTAACACATGTAGTGCTGATGCTGTGCCCAGCACTAT
TCTAAGCACTTTCTATGTATTCACTTGTATGATTGTACTA
CCCTACAAGGTAAGTTTTATTGTCATTCCCATTTCATTAA
TGAGGAAACCAAACTCAGAGTTGCCCAAGGTCACATGGTA
AGTAGGAGAGTCAAAATCTGTAAAAATATATAGAGTGATA
TTAAAGTAACATTAATGGCATCATAATTTGCTTTGTAAGT
TACTGTTTGCGATATTTATCCAGGTTAATAAGTATGGCTC
TCATTCATTCATTTAGATTGTCACACAAAATTACATCATA
TAGCTTTTCCACATTATACTTATCTATTCTCCTGTTCATA
GACCTGTGGATAGTTTGTAATTTTTAATTTGATAAACAAT
GTTGTCAAATAATTCCTGCAGGTGTGCAAGAATTTGTCTA
GTATAATATATCTAGAATTGAAATTGATTAGTCATAGAAC
ACATTGACAAATTGTGTCAATTTATACTTCTACCAGTAAT
ATATGGAAGTTATTATTTGCTTCACACTTTTACCAATACC
TAATATTATTAAGCTTTTAGATTCCACACCCACACACACA
CAATCTGATAGAAGTAAGATAATATCTTGCTGTCATTTAG
ATTTGTGTTTTCCTGATTTCTGGTAAAATTGAGCATCTTA
CATTTAGTAGCCGTTGAGACATTCTCTGGCCTTTGATTTT
GCCTCTTCCATTTTTTGCCAAATTTTCCTTTGGGTAATTT
TTCTTTTTTGTACTGTTTTTTTGGGAGTCCTTTATATATT
TTGAATAGTAATCTTTAGTGTCTACATGCTTATCTTTAGT
TTATTTACACTCTGTGACATTATCCAATGGATAATATTTA
TTAGTTGGGGTGCTCATATACCATACATCTTTTCACTGCC
ACTTGCTTTGAATCCATGGGCATAATCTCATTATGTTCTT
GATTTCTGTTTAGGACTTACCAACACAAACACCAGATTCC
TAGATCCGCATCTCCTGTAGTTCAATTCTCAATAAGTTTC
CACATATCATCTAATTTATCTTTTTCTCCTGCCCTTTGCC
AATTCTCAAAACCCCTCCATTGTGCCCTATGCAATATATG
GTCATGAAGAACAAAATTCCTTATATTCTTAAATTCTTTT
CTGAATACTCCTTTCATCTTTTTGTTCTAAGAGGAAAGTA
GTTCACCCTGAGGACACAGCTTGCCCTGCAGCCCACTCCA
GTGGGGCTATTTCATTCCTTGAAGTTTTTCTACCACCAGG
CATGAAGGTGGAGTATCCTCATGTCTCCTCAGTGCTACTT
TCAGATCATTATTTCTCCTCTTCTAAAATCCATCCCTCTC
TCCCACCACCATCCCTGTATGTCTTGTGTGGTAATTTTAA
AATATGGTCCCCAAAGTCTTTGATATTTCTTTCATTGAGA
GGTGGGGGCTGTGTCCCTTCCCTTGAATCTGACTTCTGGG
ACTGAATTCAGCAATGTGATGCTGTAGCTGTTTCTAGATC
TAGGCGTCATGAAACCATCTGCTTCTGTGTCTTATCTCTT
GAGATTCTAACTTTTGAACCCAGCTAAACTATTTGTGTCA
ATTACACACCATGTAGATCAGCCTTAGTGGAAAGGAACAA
AGATGTCCAGCCTACAGCCCAGCTGAACTCCCAGCCAACA
GCTAGCATCAACTTGCCAGTCATGTGAGTGAGACATTAAA
AGAAAAACCTGTTTTTCTTTTGCACACTTCTGACCTCAGA
TATATGTGGGTTCCCCCCCACATATTAGGCAATTCTCTAA
TTCTCTGTGAATGCTTACTGACTGTCCTATAATTTAACTC
ATTTCTGACGTTAATTGCCCAGAATTAGTGTAGATCTCAC
AAGGTAAGGGCTCAGTCTCACAAGACTGCCCCTACTTTAG
ATATTAATTGCAAGTCCCATGTTGTCACCTGTACTTCTGA
TGAATTGGCTATAAATCAGGCATTCCCATAACTCTCTCCT
CAGGTTGGAAAATTTGCTATAATCATTCATGAAACTGTAG
GACACTCTTAGTTATGTTTATCAGTTTATTATAAAGAATA
CATTTTGGGAACAGCTAAATGGAAAAGATGCATAAAGCGA
AGCATGGGGTGGGGATGTAGAGAGCTTTTGTGACCTTTCC
AGTGTGCCACCTTCCCAGTACCTTCATGTGTTCACCAACC
TGGATCCCATCATTGAAAGTTTTATGGAGGTTCCATTATG
TATACATGATTCATCAAATTATTGGCCATTGGTGACTGAA
CTCAATCTCTATCCCCGTTTTCCCCTTTGGAGATCAAGGG
ATGGGGATGAAAGTTCCAACCTCCTAATCACAAGGTTATT
TTCTCTAGCAAATGGCCCCCATTCTCCAAGCATCACATCA
TTAGCATAAATTCGGGTAATGTTAAAAAAGGGCTTACCTA
TAAGTACACAAAAGATGCTCCTTTTACTCCTACCACTTAA
GGAATTCCAAGGGTTTTAGGAGCTTTGTGCCGGGAACCAG
GGACACAGTCCACATATATATTTCGTATTATATCACAATA
TCACAGTCATCTTAGAAGTGGACCTTCTAGCCCCACATAA
ACAGTCTGAGCTGATATCACATGGAGCAGAGACATGGTTT
CCCCACCAAGGTCTGCCCAAATTGCAGATTCACAGCTACA
TTAATGAGTATTATTTTAATCCACTAGATTTTGATGTACT
TTGCTATATAACTAAGGTTGCTTTCCTTTTGAAATTTTAT
GAGTCTATACTTTAAAAAATGGCTAGTATCCTAGACTTAA
GATGAGAACCAATCTTTGTTAGTTGTTCAGAGATCACAGC
CTGATTATTTCAACAGTTTCCTCATTGTAATAAATACCTT
CTGCAGAGCTTCCCAGGTTGAACAAATAACTCAATATTAG
ATAAGACAACATTTATTTCCTCTTATTTTGGATTCAATCT
GGAGGGCTATATGCACTTTTCGGAATTTAATTACAAAAGC
ACAACCTATCCTGGCTTCTTCATGCTTTTAGTAAGTACAT
TGGCTCTTCTCTGAACTGTTACGTTCATGCTTTATACTTT
GTCTAATACTTAGAAATATCTAGACAAAATTCTTTTTCAG
TAGCTCCTAAGAAATAGACAAGACAGTAATACTCACTTCA
ACGGGAGAGAAATGCCTTGAGTGGAGAAGCAATGGGCATG
TTTAAAACAGAAGAATGGTTATTATTCTTCTCTTTTACTA
CCTCTTTTCCAGTAACAAATTCTGACAGTCCTTTTGCTCT
ACCCCCATTTCTGGATAACAAGAGGAAGAAGAGTAAATGA
AAGAAGGTGACAGGCAGCAGAGAGGTGAGGGTTGGAATGG
GAGGGCATCACAGAGAGCATATCTACATTTTTATAGCACT
GAGAACTTTTTTTTTTTTTTAAAAAAGGGATACTCCCTGT
GAAGTAGAGTATAAAAATGTACTTCCTATGAAGGATCCTT
ATTTATGGGCTTGCAAGAATTAGTGATTTGCAAGACATCA
TGCACTTTGTGGCAGCAAACAACCTGGAATCTAAATAATC
TTAGGGATTAATTTTATTCTAATATCCCTGCAAAGGATGT
TGGAGGTCAGCTACTATCAGGGCCCTGAGAAAAATCACCA
AGGATGTAGAGGCTGATGTTCCTAAGTCAACACCCACACC
TACCCTCCTGGAAGTGGCTCATCTCCTCCTCCAAATTTTC
TCTTTCTTCTTTCCTCCAGACCAAACTTCAATCTCCCGCC
CTAATCCTCCCTGGGTTTAGCAATGGGGTTGAAAGAGGAG
CTCATGGGTTCACCTGAGTCTTTCATGGAGGTGGGAATGG
GCAAGCAGAGAGTGATAGTCAGGAATTATATTGTTATCTT
CTTTATGTTCATTTTTTTTTTGTTTAGTTACTTAATGGAG
GAGTGAAGGATGATCGTTTTGGGGTACAGAACTCGCCTTT
GCTCTTACACCCCCCACGTGATGCCAGAAAACAAAATGAA
GCTAACTGGCCTATAGACATGCCCTAGTCTGCACTTCCTT
TCATTTCATTCACATCAAAAAAAAAAAGAGAGTGAATTTA
TACGTCCTTGGGAAAACAAAGAACATTTTTTTCTCACAGT
GTCAGAGCTGGAAGGCAGCTTGGAGATGTGGAGGCTGGCA
GTCTCAGTCTCAGGCTCTATTATATAGCACCCTGGGGCTC
TGTGGAGGGAAAGCCAAGGGAATGCCAACCAGGAAAATTC
TCTGCCCCCTTTAACCAGCATGGCATTGCTTCTGCCTCTT
TTATATAACTTTATGTAAGATTTTATTAATGAAAGGCTAC
CTTTTTTAAAAAAAAAAGCATAAAGAGCCACCCTTCTACT
CCAATCACCTTATATTGCAGAGGACAAAACAAAGGTCCAG
TAAAATGAATGGATTTCCCAGGAACTTGAGTGTGCAAAAG
AAGCAGAATCTAAGCCTTTTAACCCCTTTTCCAGTGTTCT
TTGTTTTTCACCAAGTTTCCCAGTCCTTTACCCACTCAGA
CTTATGCATGTTATAAGGGAATGGCATATGGGAATATGGA
ATATGGGAATGGGTTGACTTCGAATTTCACCCTCTTGAGT
TAGCTGTCTTCAAGGCCTTACCATTGTCACCGCTCCTGCT
CTGTACTCAGCTCGTCGTGAGCTGGAAGCATGTGTCTCCA
TACAGATAATGTTCTGTGCATCCCCATGTGAGTCACACTA
AGCCACAGTCATTGGCATGGACTCAGCTTGCAGGTCTGCA
GAAGGTCCACTCACTCACTGTGCTGAGAACATCGTCCTGC
CAGCTCATCAGTGCCCTCAACTGCAGTCCACATATCCCTT
AAGACGTTAACAAGTTCATTACTTTCCAAATGTGAATGGG
TAGAATATTGTGCGAAGGCCATGCTTGTGCTTTCATTTCA
GGGTGGGGTTTCGTTGCCTTCCTGGCCCTAAATTACTCTG
AAATGATACAATGCTCTTGTCTGTATTAATAATCCTGGCA
CTTTTTATTTGGTCTTCTAGTTTTTGTTTTGTGGTTCTGC
CTCTGCAACAGAATGGAAAATTCCTTGAAAGCTGGGATTC
ATTTCTGAGAACCATTATTTATAAGTGGGACTTATAAATA
AGAATATGCATAGAAAGCTTGGACAGAATATTAGAATCAA
AAACTATCCTGAAAGAGACAGCATTTGTAGCAATTGGTAA
ATACACGTAGCAGAATGCTATGTTTTTAATAGGATCCTGG
GGAAAAATGTTAGACTCAGGCTATGAAGACCTCATTGGAA
AAATATAAATGACCTAGAGACATCCTATAATGGTCAAGAA
TAAAAATGAAATAAACGATGCTGTCATTGATGATAAGCAG
AATGGAAGATAGCTATACATTTAGAGATAATGGAATGATG
GTATCCTTTTCAATGAAACCCAGAAAGCATTGCTGAGCAT
TGTCTGTAAGTAAGGTTAGGGCTAGGCACCCTGTAGGATG
CTGGTTCAAAAAGAACACACAGAATTCCTTGCTAATGCTG
CAACACAGTACAGGAAAGAAGTGGAGTAGGACCAGATGGG
AAGTCAGAGTGAATAAGTTGTTTGTGGTCTGGTAAAGGGC
TTTGAAATGAAGTTGAGTTTTTGGATGACCATTTTAAATC
ACACCAGGACTTTGTCAAAGTGCTGGGATTAAGAAAACTG
CATTAGCTGCAGTGTTAAGAGTGATTTGGAGAAAGTTATT
GCTAGAGGCGAGCAGGAATGAAAAGACTTAGGTTTTAACA
TGGGCCTTGTGTTAGCCAAATGGCCCCAAGCAGCTGGTGA
GAAAATTTGCCTAAGTTTTTGTCATTTAACAGCAATGAAA
ATATTGATCTCAGTTGTTAATGGAAAATCCCATAATGTAA
AAAGCTATGGTGACTTGAAACTGTTCCATTACTTTTCATT
TCATTCAGTTATGCTTTATGAGACATGTCAAAAAAGGAAG
CAACATTGCTTTCTAGAGAAATATTTATTTCCTGAACTGA
TGTCACCAAATGAAGTCATGTGGGAGGGCTTTTCCTCCAA
AAGGAGGAATAATGGTGACATAATGTGGTGCAAAGCATAA
GCAGGCAATTCCTTGAGAGTGAAGGGATGACACAGAGAGA
GAGAGAGAGAGAGAGAGAACCTAGAAAGAAAAGGCAAGGC
AGAACTACTTAGCCCCACAATGTTCTGAATTAAGCTCATA
ATTTTCTTGTTCATAGAAACAGTCCAGGTTCTCAGAAATG
TAAGTTTCCATCAAAAGGGGTTTAACATCCTTGGTCTTTG
TGAAGTATGTGGTCTTTTCAGTTTTTCAAATCAAGGAAAA
TAGGCAACTCAAGAAGGATTACTGTTGACCTCGGTGACTG
CAATGTCTAACTTACTCTCATCTGCTTCCCATCCTTTGCA
GAACAAAGTGTTAAGCCAATGAATCAAGCAAGTAAGCAAT
CAATGTGCAATAGAAGAGATTAATGCTCTCATTTAGAGCT
ACTTTTTCAATGCATACTCCTGCTCCTGTTAGCTTATTGG
TCTTAGCCTCACAAGAGGCCAGAGTTGATTGCAAGAACTG
CTTAATGAGCCATGAATTAAGGGACATGATAAACTCAGTT
CTTGATATCTGAAGTTCATAAGTACATTTTTTAAAATAGA
AAAGATATTAGATAGTTGCCAGAATAAAATCCCTTTAGAA
TGACTGTGATTGCCTGGGGAAAAGAATGTAGGGATCTAGT
AGGGCTAGAGATGGAATAACTGGCAATTTGGCCCTTCTGG
TATCTTTAAGATGGGGAAGTCAAAGTTTGGCATAGTTTCT
ACAAGACCCGTAAAACTCTGCCAGTTTCTGTTAGATCCCT
CACCACATAGTATTGCAGATGTCTACATACAAAGCTTCCA
CTATCAATTCTGCAGGGTGCAGCTTTCTACTCTTCTAAAT
CTTGGAAGCAATAACAGCCTTTTATTTTTATTTGTATTCT
TATTTTCTTCAAAGTAGATGCCCATAAGATGTTGAGTAGC
TGGGTGGGTAGGTATGTAGATAGATCGAGATAAATCATCA
CACTCACCATGGTTAATCAACTCAAACCTGGAAATGGAAG
GAAATTAACACTGCCTCATGGAAATTAACACATTAATTTA
AAACTGCTAATTTCCATGAGGCATTTCAGGTAAACTAAGG
AATGTGTGTTGGTAATTAAATGAGCAATCTACTGAAAAAG
CACTCACCAGTTTTCAGATAAATTTATTTTCAAGAAAGGC
AAGTCACAAGTGAGGATATTTGCACCCTTTCTCTTTTAAT
TATAGCAATACAGTAGAATGAGGGTCCAGAAAAGGCCAAT
GAGGATTAACATCCTGATATTTTGCAAGTCTTCCCTTTGA
CAAGTTTATTATTCCAACCCTTGCGAGTCATTTTTAAATA
CTGTCTCCTAGAACAGGAGTTTTTAACTTTCTTTTTCTCA
TGTTGCACACATCTCTGTCTCTCTATTCCTTTCCCTCTGT
TTCTTTTTCCTTCTCCTCTGTGCCACTTCACACCCCATTC
CTGTCTCCTCACATCTGCACTCCCTTTAAGGAATTATTCT
GTCATGTTTATTGCCTCAGGGGAGGAATATGAAATGGCAA
AAAGTTGGAATACCCTAAGAGCTATTTCTTTGCTTTAGCT
CTAAAATCCTCAGTTCTGTGGGGAAAAAGGCAGTTCTGTG
TTCATCCAAAATATATGAAGAACAGACTTGAAGGATAACA
TTCCCTCGATGCTAGAAAAAACTTCTCCAGGATGGGGAAG
ATGTAGAGAAAGAACAGATATGATGAAAGCAGACTCTGGT
GGGTGGACTCCAGAGACAGAGGCCTGATATCCTGCTGCCT
CAAGAGTCCCAGCGAGGTGGCAAGACCTCTGAGAGATTTA
GGAGAGTAGAAAGCTGCAACCTGCAGAAGGAGCAGCAGAA
CCAGACAAGAACTAACTGTGTTGTGGTCCAAGACAGGAGA
AGGCTATGGATCAGCTAAAAGATTACTGTATCCCAGGATG
ATCTGGCAGCAGAAAAATGGTCCCCATTACACATAGCAAG
CCCAGAATCTGTGAAGAGATCCACCACCCTTTTCCACAGG
CAGTTCAGCAATGACATGAATAGGCTACTGAGGACCAGGC
TGAACCAGGGAGTCTCAGTAAAATCCTGTGGGAACAAATG
ATGTGAGAACCAGAAGTATTCCTGCAACACAATGCCTGGT
TCCCTATAAGCTCTTCAGGACTGATCCAGAGCCCTGCAGA
AAAGAGGAAGAAATATTAAATTGAGGTTAATTTCCCTTTC
TAGGGTAGAATCATAGACTCAAAATACTAATTAAGTAGAG
ATATAAAAATTGTAAACAATTTGCATATGCTGTACATCTA
AGTGTAAATCGAGATACATTCCTGCTATTTATTGATCTCT
ATCTTCCACCTATTCATCTATCCATCCTTCATCTTTTTTA
GGAAGAAGCTAAGCCCACTTGTGAGTATATATGATCAATC
AAAAAACCTTGGTGCTACCATAATAGACACAAAAATTGGA
CCAGGCATTGCAGTTTAGGTGCCGACAGGGACCAGACAGC
TAACACAAATAAATGAAGCCTGTCCGAGAAAGCCAGATCC
TGTGTCTAAACTGTGTCTATTTTCACTGACTATAGTGTGT
GTTCTATGGTATTGACCATCCTATTTAAAATCCGCGTGTG
TGTGTATGTGTGTGTGAAATTTTAAATTATTGCATTTTTA
ATTTTGTAATTGAGTTCTTAGATTAGGAACAAGAATCCTG
GCAATGTCAGATCTTGTATTGCACTTTGTGGCATGCCATA
TATAGAATTCAGCCTTATATTTTTAAACTGGGAAGGATGT
TTTGTTTTATTCATTATAGTAACAGCCAGTCACAAATACA
GGTTTTTCCAAACAGACTTCCCACAGTTTTTTTTTTTTTT
TTTATATTCAAGGAACTGTTCCTCTGCTCTGGACTAACAC
CAATAATAGTAATTGTAAATAAAAACTTAGACAATTTTAG
GTCGTCTTCAAAAAGTTTGAAATCAGAAAACCATTTGTGA
AATGTAGTCTTCTAATCCCTAAATTGGGGATGTTAGTTTA
GGCCATCACTTTCATGGTGGGGAGAGGCAATTTCAGTGTA
TGAAACTGGGTCATATTCTTTCTTGACAAATGAGCTTCCC
AAAGTCATAATTTTGTCAGGAGGAAGCAAATTAAATAATA
TATTTGGGTACCTTTTTACCTATTAATGAATGCCCCTGTA
GAAAAAATATTTAAAATATTTAGTTTGATCCAACTTCTCC
CATAGTTATTTCTATAATTTCCCTTTGAATAATATGAACA
AATCATTTTTTTCCCAACAAATCAAAAAGCTTTTAGAACC
ATATAATGAATGAACAAGTCACCTAATTCATATGTTCTAC
AGCAGATTAGGTATCAACCATATCGTTTATTAAGAAAGTA
TTGCACTATCTGTGGTTCAGACACAGAAGCATGGAGTTAA
TTACAATATTCACGATGAGTGAAAAATCTAACTTTCTAGC
AAACAGTGGTTTCTATAGAAGATGTAGTGGGCAGATTTAC
GTTCCAAGTCCTTTTAAAACAATGCCACACTGGATTTAAG
TTTCATAGTAAAGACATGTTAACATCAAGTTCCAACAGTA
CTCACAAGAGTACCATTTGAAGTCTTACTTAGTACTTTTG
ATTAGTCTAAATTAAATTTTTCAAGACTATTCTCAATACA
TAGTTTCCTGAAACTATGTCTCTCCTAGGCCTTTTGTGTC
TCTTCCAAATGTTATTTAGTAATGGTAAATATTCATTTCC
ATTATTCCAAATATTCATTAACACTATATTAGTCCATTCT
CAGGCTGCTATGAAGGAATACTCAAGACTGGTTAATTTAT
AAAGAAAAGAGGTTTAATTGACTCACAGTTCTGCATGGCT
GAGGAAGCCTCAGGAAACTTACAATCACCGTAGACAGCGC
CTCTTCACAGGGCAGCAGGAGAGAGAATGAGTGCCGAGCG
AAGTGCGGAAAAGCCGCTTATGAAATCCTGTCTCATGAGA
ACTTACTATCATGAAAACAGTATGGGGGAACTACTCCCAT
GATGTAATCACCTCCCACAAGGTCCCTCCCCAAACACGTG
GAGATTACAATTCAAGATAAGATTTGGGTGGGGACACAGA
ACCAGACCGTATCAAAGATCATAAAAATAGGATGGCATTA
TTTAAATCTGCTCCCACCTGCTTCAATAAAAGACACCACA
AAACATTTTGCTTTTTCACAAAACTCATTCTAAAGGCTTT
CAGCTATGTCTTCAAAATAAAGAGCAACATTACACCTGAT
TAGACTTCCATTCATAAATGGCCATTCTTGATTAGTATCC
ATCATCTCTGCTGTAACACTGACACACTGTTATGGTCTGA
AAGTTTGTATCCCCCCACATTCTTATGTTGACATTCTAAC
CTTCAATATGGTGCTTTTAGGAGGTGAAATCTTTGGGAGG
TAATAAGGGTTAAATGAGGTCATGAAGGTGGGGCCTTCAT
GATAAAATTAATGACCTTATAAAGAGGAGGAGAAACAGGA
CCTCTCTCTGCTCTCTCCTGAGGGCACCGTGAGAAGATAG
CAGTCTATAACCTGGAAGAGGGCCTTCCCCATAACCTGAC
CATGCTGGCACCCTCTCTCAGACTTCTAGCCTACGGAATT
TTAAGAAATAAATTTCTGTTTTTTTAAGCCACCTGGTCCA
TGGGCATTTTGTTTTATATAGCAGCCTGAACTGAATAATA
CAAACACTTTTACAACATTGTCATCTGTAAACACTTTTGG
TTCTAGGAAAATTTTTCTTAATATATGCATGCGTTTTACA
ATAGCCTGTCATTTAGTCATAAAGTAAGCCTTGTTTACAT
GTTATGCCCTTTGTAGTTGACTAAGTTTTTATCCCACATA
ATCCCCATATTCACATTGCTGTCTTTAGTTTGCATTCTGT
TGTCTCAGGCACACATTTTTTGCGCATTAATTATATAAAC
ATTTTTTACTATGTAAAAATAGTATGAAGTTTTCTTTTGT
TTGGTCTTTAACCTAACCAAGGCTTATATTACCAAAAAAC
AATTAATACAAAGATTTATAAGGAAGTTGAATTTGGGAGG
GGCCAATATTCTCATCTCATCTCCTCTCATCTTACCTCAT
CTCATCTCAATGGCATTTTAGGCTAGTGAGCAACTCTGCA
AGAAGGTTAAGACTTCAGTCTTCTTATGGTTTACCGTATT
ACTTTTATTTATTTCAGGGTGTGCATACAACAAATGAATC
ATACTAGTGATTCTACTGTATCTTTTTCTCCAAAGATGCT
CTCCTGCTACTAACAGAACACTAAGTTTTATACCTGAAGT
GATGTTTGAAGCATGTCAGTTAATGAATTAAAATACCACA
ACAGGCCAAGTATTGTCAGCTAGTTTGGGGTTTAAGATAA
ACCAGATGTGAAGGTGCTAATGTTAACTTACCAGTCTTTT
AATAGCAACTAATTCAAACAAATTGCTCTTCACACGTTGT
GGGCAACTAAACCTGTGCCACCAGCTTTCAGCTTGCAAGT
GACTGGAGATCTTTGCTTTATGAGAAGAGCGCTTTCCTTT
TAGCTTTATTCCCCAGCTATTTAATTCACTCCCATACTCT
TCTAGCCATTCCCAGCCATATTGAGGTGCCAGAAATATTG
CTTCTGGCAAACATCACAGCAGTCTTTTTTTCCTCCCTGC
ATGCAATAAGCACAAGCTCAGCTCACTGAGTAAGACGCTG
TGCCAAGCTCCAGGCACTCAGGATATGAAGAATACACTTC
ACTGATGAAACCCTGGTTACATTCAGGGGCGACATGATGG
GCCCTGGTCCACCAGAAGTGCTTGATGGTGCAAAGACAGA
TGTGTCATCTTCATGGCCTCAGTCACACAGGAGGTGAGGG
GCACTGCAGCTTATCAGGCCCTAGCTGAGCATGAGGCAGG
GTCTCACTCTGTCGCCTAGGCTGGAGTGCAGTGCCTTACT
GCAGACTGCAGCCTCGAATTCCTGGTCTCAAGCAATCCTC
CCACCTCATCCTCCTGAGTAACTGGGGCCACAGGCATGCA
CCACCACACTCAGCTAATTTTTTTGTAGAGACAGGGTTTC
ACCATGTTGCCCAGTCTGGTATAGAGCTCCTGAGCTCAAG
CAATCCACCCACCTTGGCCTCCCAAAGTGCTGGGATTACA
GGTGTGAACCACCACCTCAGGGCTTGATTTTTCATTGTTC
TATCATACACTGTGAAATCCTGGAGTCTGGGAATGCTAGT
TTTTGTCCTTTCATCTCTAGCACAGCAATCCCAGATAAAT
TAGACATCTTAAATATAGGCAAATGATGAATGCTAATAGC
TTCCAGAAAATTTCAACCCGTCATTTAATAAATATTTAGT
GAGTGTCCATTAAATGCAAAGCTCTCTTTCGTGCATGACA
CAAAGATAAATGAGATGCATAGTTTACATTCCAGGAACTT
CAAGTCTAGTAGCAATGTGCAAGCACACAGACCTCCAAAA
GAAAACCAGTGACATGGGAGCTATCTGGACTCTGCACAGT
TGACCTACACAGTATTACAAATTTAAGTTTGTTGCAAAAA
TAGGGTTATTTGTATAGAAAACCCGAGTTTTCATTTTCTC
TTGAAAAACTAAAGAAATTTGGCATGACTGCTTTGCATTG
TCTCATCGCAATACTGGGCTAAAGCTGAGAGGTAACCTTC
CCTTATATGGGGCAGTTAGACAGACGACTGCTAGTTCTCC
TAGCAGTCATTACTAGTCAGCGTCTTACTCCAGCCATTTT
ACCCCTTAACTATCTTGCTGGCCCTTCCAAACCAAGCCTT
TATGAAAATATATGTTGGTCATAAGAGTGAGAAATGAATA
ATCATAAGTGAAAGATTCTGATTTAAAGGCTTAAAGTTAT
ATATTATACAACGAAACTTGTCTTCAGGGGTAAAGAGTAA
TTAATAATTTTTTGCATGTAACTAATTTTTGCTGTGGTTT
TGTGGAAAGCAGCTTAAATTTAAGCTTCAGGAATTCTTAT
GTCACCACAAATTACCAGCAAACCAAAAAGATTTCAACCA
CAATTATAGTCTAAGTCTTTCTCTGGCTGAAATCTTAGAA
AAATATTTATTCAAAGTGTTCTATTAAAATTCTTTAAATA
AAAGCAAGGAAATTAACCTACTTCTCTTTTTGTTTTCCTT
CTTTCCTTCCTTCTTTCCTTCCTTCCTTCCTTCCTTCCTT
CCTTCCTTCCTTCCTTCCTTCTTTAATCCTTGAGATGAAA
AGAGAAAGAAACTTTCTTACTGTAGTGGATGCTGTTGGTA
CCCTGCTGAGGTTCCCTTCACTGAGTGGACCCAACCATCC
CCCAACAGCCTTGAGTGTCACTGCTAACGGTCCACAGCTT
CCCCTTCTTCAGAGAGCTGCCCTCCCAGAGAAGCCACTTC
CCTGAAGGCAGCCAACAACCCATGACTTACTGACAGGGCT
TATGTAATACCGGCCTCCTCATCTCCAAGTAAGAATAACC
TTGTGGTATAATTCATGCTCCAGAATTCCTTGCAGGCCAC
AGGCTGAAGGTAGCTCCAGCTGAGGCCATGTCCTTATTTT
CTACCCCTATCCTACCCCACTTCCCTCCCTTTCTTTTTCC
TGAGAGCACTTCCCCAATAAATTGCCTTCACAAAAATCCC
TGTCTCAGGCTCTGCCTCAAGAGAAGCTGACCTAAGACAT
CTATCACCTGAGTAGATCCATCTGGTTCCCACTTAAGGAC
TCCATAAGTTTAAATACTTCACTGCCAAGTTGAGGGAGGC
AGGAAAATTTACCACCTCTGTGCCTGGGCCCTATTCAAGG
ACACCTCCTGGCTTGTGCCCCTGCCATCAGAAATTTATTC
TGTTGTAGAATTACCAGATACACCCCTCAGATCAAGATAG
AACTGCCCCATTCAGGTCAAGAAAATATATATTGCTACTG
TACTCCCACTAAATATACATTTTCCCATAGGTTTCTAGCA
GAAATAATCTAAAAAATTTGATTCTCACTTTTGAATCAAA
TAAGGAAAACAGACAGAACAAGACAAAGAGGGAAGGATTC
TCATGAAAATGGGCCAAAGTAATCAGAAGCTTTTGTAATC
ATTAATTAAATAAATTTCCACTTCATGCAGAACGTCAGCA
ATCCCATGTGTAGCCTATGATTAAGAGCCTAGTTAAAAAT
TATTTGTTGACATGTATTTTTCCTGATGACTAAAAGTTGG
TTGTCACTTTACCATACTGAATGGTGAGAAACTTTCTTCA
GTTGGGACTCTTAAGCAGTGGCTTGCAATGGTGTTGCAAT
ATACTAGAATGCCTTCAGTTATCAGAAATGGGGGCAAGTT
GCCATAAGTTTTCAAAGATTCCATGTTTAGACAATATTCA
TTTTAGTTGCTTTCATTTCAAAACCTAAATTTTTAAAAAT
AACACATGTAAAAATTCAGAGCACTGCAAAAAAACAAAAT
AACAATAATAAGAGTAATGACACCTTCCAAGTTGAGAATT
TCCATCTTGAGAACTAGATCCTTAAACCACCACCAAAAAA
TAAAATAAAAGGTTTTATAGTTGTGAGACACCAATCAACA
GTAGGTAAGATAAACAGGGAAGAATAGAACAATGTTTCAA
GAGACAGAGAGTTTGTCATTTCCTAGAGCATGCTATTTAT
TGAATGGGTCCTCTCCTAAATAAGAGCCCTTGGAACTTCA
GTGTACTGTCAGAAATATGAATTTCGATGGGGCACCATGG
GAATTCTATACAACCTCCTTGGAGGGTGTCTATTGTCACT
TGGCTGAGGGAGTACATATTGGGGGACATATAGGACAGCA
GAGAAAGAAACTGTAGTCGATTTTACATAAATGCTCTCAT
TAGCACCTAACAGTGACCTAATTAGTGGTGGGCATTAAGA
CTAGTCTATGGATTCAAAAACTGAAGTTGAGAGGTTAAGT
GACTTGTTGCTTCCACCATTTCATAGGCAAAGTCTTGACA
ACAAAGTAGTAGGGTAGACTAACAGTGGAACCTTAGCCTG
ACCTTATTCTCTACCTCTACCGATTGGAGTAAAGAGAATG
CCTATCCAAAGGGATCCATTTGGAAGCATGTTGGTAGTAA
AACCAGAGATCCTTTTAATTTAGGTCAAGAAATTTTCTTT
ATAAATAAGAGGCAATACACTATAGCAATAAGAACATAGC
TATGGGGGTCAGGTAAGTTGATTTAAGAATTCAGGTCTCC
AAAGATTTAGCTGTGGAGCATTACCAGAGCTGCCTTAACA
TATCTGAGCCTCAGTCCTTAAGGGATAACAGTAGTACCTG
CTTCATAGGATGATTGTTGGGATTAAGATAATGCATACAC
ATCTAGGCCAGGCATGGTAGCTCACGCCTATAATCCCAGC
ACTTTGGGAGGCTGAGGTGGGTGGACCATCTGAGGTCTCA
GGAGTTCAAGACCATCCTGGCCAACATGGCAAAACCCTGT
CTCTACTAAAAATACAAAAATCAGCCAGGTGTGGTGGTGC
GGGCCTGTAGTTCCAGATACTTGGGGGTTGAGGCAGGAGA
ATCACTTGAATCAGGGAGGTGGAAGTTGCAGTGAGCCAAG
ATCGCACCACTGTACTCCAGCCTGGATGATAGAGTAAGAC
TCTGTCTCAAAAAACAAATTAAATAAATACATAAATCTAG
AGCAGTGTATAGAAAATAGTAAACATTCATCGATGATAGG
GAAAACTGTTAACATGACCTATCTGGCATTTTCCTTCATT
CAGGTCTCTTGTGTCATGTTGGTTTATCACTAATATAATT
TCTTTGTCTGTCTCCACTTATTTTATTATTCAATCATTTT
ATCGATAAATAAAATTGTATATATTTATGGTATACAACAT
GTTTTCAAATATGTGTACATTATGGAATGGCTAAATCAAG
ATAACTAGCATATGTACTGCCTAACATACTTATAAGGCAC
TTGCAGTGAGAACACTTAAAATATACTCTTCTAGCAGTTT
TCAAATGTGCAATGTATTGTTATTAACTATAGCCACCATG
TTGTACAATAGATCTCTTGAACTTACTTCTCCAGTCTAAC
TGAAATTTTGTATTTTTTGATCAATATCTCTTCAGCCCCT
CCCTGTTCACTCTGGTAACCACTGTTCTACTTAGATTCCC
ATTTTCTCGTAAAGTAATAGCTTCTCATTCTTAAATTTGT
TTTATGTATTGTTACCAAGTATTAGATAGAAGGTAGCCAG
ATGTTCCTCAAGTCAGAACACATATCACAAAGAGTGGAGA
CCTCTTTTACAGTTTGCCTCCACAACAACCACCTCTAAAA
CATATATTTGGGACTTTCTATTTTGTAGGGTTAGGTACTC
AATTTTACCTGGACCTGAGACATCTGGTCACTCAATAATT
CTGCCTGCAGTGATGGTCCTTCACTGGGCACAACTCACTA
AATTGAAAGGACAATGGCTACTGTTACCACTAGGAGGCTT
GATGATGGCAGGAACAGGGAAAGGGTCCAGATGATAGAAT
TCAAATAGTAGGGATCCCTTTGGCTTGAGAAAGATCATTT
TGTCCTCTTATTCTCCCTGAAAATACAGCTCCAGATACAG
CACAGTAAAATTCTTAAGGAAGTGAATTCTATGCGATAGT
TAATTTTATGTGTCAACTTGATGAGGTCATGGGATGCCTA
GATATTTGGTCAAACATTATTTTGGGTGTGTGTGTGAGGG
TGTTTTTTGATGAAATTAATCTTTGAATTGATAGACCAAG
TGAAGAGGATTGCCTTCCCTGAAGTGGGTGGACCTCAGCC
AATCAGTTGAAGGTCTTCTAGAATAAGAAGACTGACCTTC
CTGTGAGTAGAGGGGAATTCCACTTGCTTGACTGCTGTGA
ACTGCTATGAACTTGGTCTTTTCCAGCCTTTGGGCCTGAA
ACTCGGACTGAAACATTATCTCTCTTGGGTCTCCAGATTG
CCACCTGAACATCTTGAGACTTCATATACTCCGTAATTGC
ATATTCCTTATCTCTCTTACAACTTCTCTCTTTCTACACA
TGTACATGTGCACATGCGTGCACGTGCATGCACACACACA
TATGCATGCACGGGCGTGCACACACACACATTGTTCTGTT
TCTCTGGATAGCTTTAACATACTCTCTCAAAACTTAACCT
ACTTTTAAATCTGTTCGTTTTTAGTAAGAATATCTGAGAA
ATAAAATATCCATTCTTAAGAACTAGAATTGTTTTTTGAA
AAGAGAATAAAGCATACAAGGAGGAAATACTTTCTTGCCA
GTCTGTGATGTGTGTGTGTTCACATGCGTGTGTATGTGTG
AAGGATTTGGTTTCTAAGGAATAGAGAAAGATAATAATGA
GGAGTATCAACAGCAGATTTGTAAGTTATTTTATGGTGTT
TTATGATATTTCACATACTATTCGGATGCTGCTTTAATTT
TTCAAGATTCTAGCTCAAAGAAGTATGAAAATGTGATTCC
TGTTGAATGCAATCCAAGAGAAATAGATTCTGGCAGTATA
GGGGCAGCAACTTTATGAAGAATTCCTTTGGTTATATGAA
GAAAACAATAGAGTTGCCACATCATCAAGCAATTCTGCTC
TTAGTATATACTCAAGAGAAATGAAATCATATATTCACTA
AAAATGTGTACCCACTCATAGCGTATTACCCAGAATAGCC
AAAAAGTGGAAACATCCCAAGTGTCCATCAGCTGGTTAGT
GGATAAATAAACATGTTGTATATCTATACAGTGGAATATA
ACTTAGTCTCAGAAAAGGAATGAAGTACTAACACAGGTTG
CAACATGAATGATCCTTGAAAACATTACGCTTAGTGAAAG
CAACCAGTCACAAAAGCACATGTATTTATACAGCAGTTCC
ATGATACTATTTATACAGCATTTTCGTAATAGGCACATCA
TGGAGACAGGAAGTAGATTAGTGGTTGCTAGGGGTTGGAG
GGGAGAATAGGAAATGGATTATTCAAATACAGATTTCTTT
TGAGAGTGATGAAAATATTCTGGAATTAGATAGTGATATC
TGCACAGTTACGTGAATATACCGAAAACTGTTTAATTGTA
CATTTTAAAATAGTGATTTTTATGGTATGTGAATCTCATT
TAAAAAATCAAGAGCAGTGTAAATTATCCATTCTTTCCAT
GATAGAGCAGTAAAAATGATGAATGCATATGTTGGCCAGT
GGCATGCATGCAATTTGAAGCTTCATAGCATGGTAATTTG
TGGCTTACAGAATATTCACATTCTTTAGGACCTTAAAATT
ATTGATCCTAATGTGCTCCTCTTCTATTTCCTTCTCATCC
ACACTTTTATCCCCTACCATACATACAAGTCATTTCTAGT
GTAAATTTTAGCTGTACATTTCCATGTTATAGACTTTACA
ATTTTCAACACGTTCAGTGACTAAGCCCAGAAGAGGATGT
TATCCAAGGCAATGTTTTCCAAAGTGGATCAAAATTACTG
AGGAAGGGAGTCTTTTGAAAAACCAGATTCCAGGACTATG
CATAGAAGCAAGAAATTTGCCTTGATAACGAGCATCACAG
GAGGTGGATACATAGGCGCACCCACATTTGGAAATCTGCT
TCTAGGAATTGAGCAAGACTTATTTAATGCGAGTTCTTTG
CCTGTTCACTCAGTGATGACAATTATGGTTAAATAAACTT
TCCTAGACCTCTGAATTTATCATTGACTCTGTCTCCTTTG
TAACTCTGCTCTCCTCCTCCAAGATGACTGGCCATCTGGA
TGCTCTAGTGTCAGGGGAAGTACACAAAACAGTCTTTCCC
ATTCCATGTGAAAAGACTGACATTCTCTGCACTTAAGGGC
AAAGATTCTTGCATCAAATTTACCGAATAAGGCACAGACT
CCCTTCAGGACCCTGTGTCTCATTGTTCCTTCTATATTTG
GAAGACTAAACTAGGAGAGTTCTGATAATAGACCACGGGA
TATACCATTTATGATGCTATTATTAATACAAATGGGTTAA
ATAAGAGGAAAAATAATTTCTTATCTGTGTCCCTCACAGG
CAAACAGGAAATCCTTCTAATAGTTATCTGGTCAGCATGC
CTTAGCATGGCTGTGACTCATCTTCCATTCCCTGGTGTAT
TTCTAATGTGTACCCATAGCCTGAGTCCATGGGGGCAGCC
AGGTTTTTACAATCCCTCTTCTAGCCCTACCCTCAACCTC
CCAGGCAGTCTGAGATCTGACACGGACAAGTTAAAAAATG
CAAATGTTCCAAATCAGTGACTGGAAAAAATGATATCACA
GGGAAAACAAAAATCCAATGCATAGGCCAAGCCTGCTATC
TCTATTCCAACAAGGTAAGAACCAATCTCAGAAATAGGCC
TCTAAATGAAGCTGATTTTTTTTTCTTAAGCAACCTACAT
CAAGACCAAAACCTAATTAATGACTTCTTAAATTCGACTT
TTTAAAATGTATAAATCCCTCCAAACATTTAAAAATATCT
TACTTTTTAAGCCACTGTCTAGGAGCCACCTCTGCTCTGG
CTGTCCAGTTTCACCTGAGTTTCTTTTCCTGGCTGTGTTT
TTCTGTTCTTAGGCTAGTGATGAATACCAACAGTATCCCT
GAGAAGTTCACCTTTGTCCTTTCCACTCAGCCCACTGTGT
GCCATACTGGGAATTGAAGAACTAGCCTCAGGGTAAAGAA
AGGTAGTTACTGCAATCAAAATGAAGCAGAATGTAGAGCA
TTGGGAGCACAAGAACAATGAGTTTGTGTTTTAATGGCAT
TAAACATTCTGGTTTCGAATGGTTTTAAACATTCTGATGC
CCAGGCCTCATCCCTGGTCAATAGATCAAAATCTCTGGGT
ATGGGAAACAAGAATTGATATTTTCAAAAATTCCTCAGAT
GGTTCCAATGAACAGCCAAGATTGAGAACTTGTCTCAGCT
TTGTGGAATGAGATCAGTGGAAAGACAAAGAAATTCCTAA
CATCTAGAAATCAATATCACATGAGACTTGATTCCATGGG
ATTATCCCAGAACCCCACGTTCCTAGACCTGATACCATCT
TCAAGCAGAAGGTGGAATTGCCTTTCCCTATATTCCAACT
TTTCAGCTGTAATTCCTCCTTTTGACATGTACCCCATTTA
AGATGCCTTTGATGTTCAAGTTAACTTGGTTTTATATTTA
GTAAGCATTGTACAAGTATAGCAAGCAGGAGTGTACTTTA
ATCATGACTGCCCATTTCTCACTGTCACTCCATTTCTGTA
GATCAGTGACTTTCAAAGCATAGTTCTCAGACCCGTGACA
ATATCAGCACCTTGGAATATGTAGAAATGTAGATTCTTGG
GCCTCACCTCACAAAACTCTGGGATGGAATCCAGCAATCT
GTGTTTTTTAAGTCTTTCAGGTCATTCTAATACATGCGAA
AGCTTGAGAGCCCCTGCTCTGGTGTCCACGAGATAGCAGT
TTATGCTTTCTATTGTGAAGCTCGAAGCCAACCAGATAGT
ACAGAACCTCTAGGAGAAAGGCAGAGGATCTAGAGCTGAT
GTTGGGGCAAAACACAGAAGTCACCTTTAGGCTAAACAAC
TGTAGCAATATTGGCAGCATAAGCGGCAGAGTGCAGAAGG
GCTTGAGTCTCCTTTTGCTGGGTTTCCCACTAACCTCTTT
TGTCTCCTCTGTGTCCCTGGATTTTCTTCCAGTTGATCAG
CACTTGGGAGTATACACACTCCTATTTGAACATTACTCCT
TCAACAGATAGTGGCTCACTTTCTCATCTTCCAAAACATG
AGCGTGTACACAGAGTTTGTAATTTTTGGGAGCCAAATAA
AAAGAGCACAGTTCACAGAAAGAACAAGGAGCTTAGCTTG
AGTCCTAGACACTTTTAATTCATCAAAATATATGTATTTA
TTCTTTTTTTTTCTTTTTGAGACGGAGTCTCGCGCTGTAT
CACCCAGGCTGGAGTGCAGTGGCGCGATCTCGGCTCACTG
CAAGCTCCGCCTCCCAGGTTCACGCCATTCTCCTGCCTCA
GCCTCCAAGTAGCTGGGACTACAGGCGCCACCACCACGCC
CGGCTAGTTTTTGTATTTTTAGTAGAGACGTGATTTCACC
ATGTTAGCCAGGATGGTCTCGATCTCCTGACCTCGTGATC
CACCCGCCTCGGCCTCCCAAAGTGCTGGGATTACAGGCTT
GAGCCACCGCGCCCGCCAAAATATATGTATTTATTCTATG
AGTTCAGTATGATGGTAGATGTTGTTAACAATTGACCTAA
CGTGTTCATGAGGGTATTTTGGTTTATTTTGTTTTCATGT
GTTGGTGTTCAACAATAGTCTACTATTGCATCTCCTGGGT
TTCACTTTCCTCCTTCCTTCCAATCCACTTGCTAACAGAA
GCCAAAAGGTTGTTTTTTTTTTTTTTTTTTTTTAAGAAAA
TTCCTTCCCACCACTTCCTTCCTTAGAAATATCCAATGAC
TTTAAATTGCACTTGAAATAAAAGTTAAATGAATTTCTAA
AACTTACAAGAGTCTTCATAATCTGGTCCCTATGCACGTT
CTTACTTCCTCAGCTACCACGTTCCCCTTTCATATTTACT
AGGCTTTGGTCACCACGGCCTTGATGCTCCTCAACAAATC
AGTCTTCTTCTTACTCTAGGGCCTTTGCATTTGCTGTTCT
CTTGGACTGGAGGATCCTTCCACTATTTTCACATGCCCGG
CCCACTTTACTCATTCACGTCTCAAGTCAAATATTCTCTT
CTCTAGGAAACACGAGCACCTACTCTATATTAGCCAATCC
CTGCATGATTGCTATATGCTCCCTTTTATAGTTAAATAAA
GCTCCCTTTTACAGTTATAACCAGCTAAATAAAATCATCT
ATTATCTATCTATCTATCTACCTATCTATCATCTATCTAT
CTAATAACTCATCTTTCTGTCTGTTGTTTGTTTAGTACTT
TTTTTGTCTGTCTCCCTCACTTGAATCTAAGCTCCATGAA
AACAGAGACCTTTTCTGTCTTTTCACACCTGTACTCCCAG
GTATAATAGGATAATAAATATTTTCTGAATAAATATGTGA
ACAAATGCACATGTGTTACAGAGTAGTTTGAAGAATAGTC
TTACATAAAGTTATTTTTTAAATAAATCAATTATTTATAA
GACTCTAGGAAGATAAACGTGATTTATTATACAGTATCAT
GTTGCAAAATCTGAATTATTTAGGGAAAGTAAGCATAAAA
TCTAGGAATATTTTCAATATGGAATATTGGAGCTCAGAGG
AGTATTTAAAAGGTATTTGTTTATTTACTTATTTATTTTT
GTACATGAATTAGTTCTTTAGTGGTGATTTCTGAGTTTCC
CACTAACCTCTTTTGTCTCCTCTGTGTCCCTGGATTTTCT
TCCAGTTGATCAGCACTTGGGAGTATACACACTCCTATTT
GAACATTACTCCTTCAACAGATAGTGGCTCACTTTCTCAT
CTTCCAAAACATGAGCGTGTACACAGAGTTTGTAATTTTT
GGGAGCCAAATAAAAAGAGCACAGTTCACAGAAAGAACAA
GGAGCTTAGCTTGAGTCCTAGACACTTTTAATTCATCAAA
ATATATGTATTTATTCTTTTTTTTTTCTTTTTTGAGACGG
AGTCTCGCGCTGTGTCACCCAGGCTGGAGTGCAGTGGCGC
GATCTCGGCTCACTGCAAGCTCCGCCTCCCAGGTTCACGC
CATTCTCCTGCCTCAGCCTCCAAGTAGCTGGGACTACAGG
CGCCCACCACCACGCCCGGCTAGTTTTTTGTATTTTTAGT
AGAGACGTGATTTCACCATGTTAGCCAGGATGGTCTCGAT
CTCCTGACCTCGTGATCCACCCGCCTCGGCCTCCCAAAGT
GCTGGGATTACAGGCTTGAGCCACCGCGCCCGGCCAAAAT
ATATGTATTTATTCTATGAGTTCAGTATGATGGTAGATGT
TGTTAACAATTGACCTAACGTGTTCATGAGGGTATTTTGG
TTTATTTTGTTTTCATGTGTTGGTGTTCAACAATAGTCTA
CTATTGCATCTCCTGGGTTTCACTTTCCTCCTTCCTTCCA
ATCCACTTGCTAACAGAAGCCAAAAGGTTGTTTTTTTTTT
TTTTTTTTTTTAAGAAAATTCCTTCCCACCACTTCCTTCC
TTAGAAATATCCAATGACTTTAAATTGCACTTGAAATAAA
AGTTAAATGAATTTCTAAAACTTACAAGAGTCTTCATAAT
CTGGTCCCTATGCACGTTCTTACTTCCTCAGCTACCACGT
TCCCCTTTCATATTTACTAGGCTTTGGTCACCACGGCCTT
GATGCTCCTCAACAAATCAGTCTTCTTCTTACTCTAGGGC
CTTTGCATTTGCTGTTCTCTTGGACTGGAGGGATCCTTCC
ACTATTTTCACATGCCCGGCCCACTTTACTCATTCACGTC
TCAAGTCAAATATTCTCTTCTCTAGGAAACACGAGCACCT
ACTCTATATTAGCCAATCCCTGCATGATTGCTATATGCTC
CCTTTTATAGTTAAATAAAGCTCCCTTTTACAGTTATAAC
CAGCTAAATAAAATCATCTATTATCTATCTATCTATCTAC
CTATCTATCATCTATCTATCTAATAACTCATCTTTCTGTC
TGTTGTTTGTTTAGTACTTTTTTTGTCTGTCTCCCCTCAC
TTGAATCTAAGCTCCATGAAAACAGAGACCTTTTCTGTCT
TTTTCACACCTGTACTCCCAGGTATAATAGGATAATAAAT
ATTTTCTGAATAAATATGTGAACAAATGCACATGTGTTAC
AGAGTAGTTTGAAGAATAGTCTTACATAAAGTTATTTTTT
TTAAATAAATCAATTATTTATAAGACTCTAGGAAGATAAA
CGTGATTTATTATACAGTATCATGTTGCAAAATCTGAATT
ATTTAGGGGAAAGTAAGCATAAAATCTAGGAATATTTTCA
ATATGGAATATTGGAGCTCAGAGGAGTATTTAAAAGGTAT
TTGTTTATTTACTTATTTATTTTTGTACATGAATTAGTTC
TTTAGTGGTGATTTCTGAGATTTTGGTGCACCCATCATCC
AAGCATTGTACACTGTACCCAATGTGTAGTCTTTTATTCC
TCATCCCCTCCCACCCTTTCCCCTGAGTCCCCAAAGTTCA
CTGTATTATCCTCATGCCTTTGCATCCTCATAGCTTAGCT
CCCACTTATGAGTGAGAACATACAATGTTTGGTTTTCCAT
TCTGAGTTACTTCACTTAGAATAATGGTCTCCAGTTCCCT
CCAGGTTGCTGTCATTGCCGTTATTTCATTCCTTTTTACA
GCTGATTAGTATTCTTCAGAGTGTGTGTGTGTGTGTGTGT
GTGTGTGTGTGTGTGTGTGTGTACCACATTTTCTTTATCT
ACTTGTTAATTGATGGACATTTGGGCTAGTTCTGTATTTT
TGCAATTGCGAATTGCACTGGTATAAACATGTGTGTGCAA
GTACCTTTTTTGTATGATTTCTTTTCCTCTGGGTAGATAC
TCAGGAGTGGGACTTCTGGATCAAGTGATAGATCTACTTT
TTGTTCCTTAAGGCATCTCCACTGTTTTCCATAGTGATTG
TACTCGTCTGTAGTACCACCAACAGTGTAAAAGTATTCCC
TTTTCACTTATGTGATTATATCCTTTCCTCAGGGCAAGAA
TGCTCTGTAACCGTCAAACAGATTAATGTCTTTTATTTTA
GTAAAACTATAAGCCTCTTCCTTTTGCCCACAGGGAAGTC
TTTGGGGCCTGGAAAATAGCATGACAATTTGCATTCAGAC
CACTGTCTCCAAAAATGTCATCACAGAAAGCTATCTTGCA
AACCATAGTCATATTTTCTAATGAGTAAGTGCAACTTGAC
AAGCAGTCGACTTGTTTGCCTCATAAGGTGGATATATCTT
TAAAGTAAAGGAGGAAAACAAAGGGAATTTCCAACTGCAA
TTTTCATTTTAAAAATCTGTGCCAGAGTTAAGTGGTTTGA
AAGAAAAGATAACAATTAGAGAGGTAGAAGAACTGTGTAA
ATCACCTAGCCCAAACTTCTGCCCCCTGTGAAAACCCCAC
CCTCTGTAACTTCTATAACAACTTTTTCTTGATCATTTCC
AATCTACTACCTCATAAGACAGCCCATTCCACATTTGATA
ATTTTGAATTATTAGATCACTCTTTCCTATAGTGGGTTTA
AATTGGCCTCTTTAAAGCTTCCCCTTTACCTCTGCCCTAT
TAGAGCAACCTAGAGTGAGTTTACTCCCTTTCCCACACAA
CATTCCTTCAAACATGGAATCACATCATTTTTTCCTTTTT
CTCTTTTGAGGCCAAACTTTCTCATTGCCTTTATTTGTTT
CTTCTTCGATTTGTTTCCAAGCTTGTAATCATTCTGATTC
CTTTACTCTGTACGTGCTCCAACTTATCAGTGTTTCTCTT
AAAACCTAAACTCCAGGCTGGGTGCAGTGGCTCATGCCTG
TAATCCCAGCACTTTGGGAGGCTGAGGCAGGTGGATCACC
TGCGGTCAGGAATTTGAGACCAGCCTGATGAATAGGGTGA
AACCTCGTCTCTACTAAACATACAAAAATTAGCCGGGCAT
GGTGGCATGTGCCTGTAGTCCCAGCTACTCAGGAGGCTAA
GACAGGGGAATTCCTTGAACCCAGGAGGCGGAAGTTGCAG
TGAGCCGAGATTGCGCCACACTCCAGTCTGGGCAACAGAG
CGAGACTCCATTTCAAAAAACAAAACAAAACAACAAAAAA
AAACCAAACAAAATAAAACAAAACCCTAAACCCCAGAAAT
AAACACAACAGTAAAAAGGTAGCTCAGCTGTTCATGGTAT
GGTACATCTAATATTCCCTTTATTTTAGTACTGTTCCCAG
GCTAAGACTAAGTGTTTTGAAAAGCTTTATCACAGCTGAC
TCATATTTGGAAGGTATACACTAAGAATGTCTCTCACTTT
AGGGATGTCTCAAATCCTCTGCCAGATTTTATCTGGGAGT
AAATGATGACAAAGGGACACTTACTACTGTTCAATTCAGG
ATTCCCCAAGTTTTTAAGGTTTTCAGTATAGTTAGCAATA
AAGGCAAGAATTCATTCTGTCTAGGTGGACTTTCCAGGTG
AATTAAAGGATTTACTTTCATATGTAAGCTTTAGTAAGTC
TCTGACTTTCTTCGATAGTTCTTTATCAACAGACTCTTTT
CCAAAGGTTCTGGCTCTCAGAGAGAGGTGTCCAGAAACAA
ATGGCTCCAAACTGAGAGCCGCTTCTCAAGCTTCTTGCTG
GTTTTCAATTACAATCTCAGATGCTAACTCACAAGTCTCC
ATAGTTTGGATGCTAATGATTTGGCTTTTCTTTTCTGTTT
TTTCTTTCCTTCTAACAACATCCACATTTTAAAGCATAAC
ACAACATGACACTGCAAACCTCAGAACTATAGTTCCAGAT
GGCCAAATGTTTTTTTCTGCCAAGACTTTGGGAATTCCCT
CCTTCTCTTGTTCAGACAAGCACTGACTTTCTGACCTCTG
AGGCATCAACTAAGGTTTATGTTTATTAATATTAATCCAA
AAAGCATTAGATAATCTAATCAATCTAGGTCCTTCCTGCC
TTACTTTGAATTTGCCATTGGCAAGAAACGTTGGAAATAA
TGTGAAACTAAAGCTGAAACATTTCTGACTTAGGTATGTA
CTGTGAATATCACACTGTATGATCTAAGGCATTTACAGCT
CTGATCGCTTCTGCACGTCTTTAGCAAGGTACTGTTCATC
CACAGAGACAGTAAACAATACACGTGTCCAGCGAATGAAG
TGACTTGTATTACAGGCCTCCCCCTTGGCCTTCCATACAT
GCCTAGATTCATAGGATGCCCAACATCTATCACTGACCAC
ATGGACCAATTCTCTACTTTTCCCACCAAATTCCTGAAGG
GGCCGGCAGAGAGTCATCAAGATAAGGTCAGATCCCCTAT
TCTCTTGGAAGTTGGTCATCCCTGCCTCTGAGCCTCAATT
GTCTCTTCTTGGGATCATAATGTCTTTGGTCATTGCAATT
TTTCATTGTCTACAGACATTGCTGCAGGATCCCACTCAGA
CATATGTTCTATAGCATTATTTACCAGTCCCTCCAAAACA
TCCCCATCTATGTTATGCCCCTTACTCTCAGAACTTCAAA
ATACATGTAGAAAACTAAGGTAAGAAATATAATTATGTTC
AGATAGGAATAACGGTGGTAGCTTGTTAACATAGAGGTTG
AAAGTGCCAGGTTTTAGAGCCAAACTGCCTAGGTTTGAAG
CCCAGCTCTACCACCCACTAGCTAATCCATAGGCAAGCTA
TTTAATTTTCTGTGCTTCAGTTTTCTCATCTGTAAAATAA
AGCTAATAATATCCACTTTATAGTGTTATTAGTAGAATGA
AATTTATGTAAAGTTCCTTAAAAAGTATCTGGCATATAAT
ACCTACTCAGTAAGCACTAGATATTACTTCCTCCAATCAG
TACTACCAATTAAACATTTTAAAGGCTTCGTTTAGATGAG
TAATGGTAAGAATTTCAGGAATCGCTGCTTTGGAAGTAAT
TTAGAATCCAGAAAAATATTCTGATGCTTTTTCAAGCCAC
ATTACTTAGGTACTTAGCTATCACTTAGGAATAAAGGCAA
CTAAGAAAACCAAAAATACTATGATTTCCATGCATAGAAG
CTGGGGCACTGAAGCAGTGGTGTTCAAAGTGCTGTACATA
TCTTGATGGTGTGAGAAGACTTTCTGAGGGATACACACAC
GTAGATGTCTGTAAGGGACTGAATTTTCAGATATTCAGTT
TCCACAAAGTGTCTGAGATGTGTGAGATGAAGCATAGGCT
TTTCCCCCCACTTACTCCTCACAAGAACTTTTCTTCCACT
TTACAAAAGAAAGAAGCCCTCCACACCTATCTGAAAGTTG
CTTTGGTTCATTTCTCCAGAGTGTAAAAACCCCAGTGGGT
GACAAACAAAGGAACATTTTAAAATATTGATGTTAATGTT
GAGAAAGCAAAAGACACTAGTAAGTGGAGATTTGTTGCAA
ATCAGGTGGTTTCTAGCTCTTCGATTAAGAAAAAATTGAA
GGAGGATCTACTCAATTTTTCAGTTGACAGATCATTCAAT
AAGATTTCCATTACTCAATTCCCAGTGTGTTTGCTGACAT
TTAACAAAGAAGCAGGGAGATTGAGTGACGTTTTTTATAA
TATTCCATTTCCACTCCAATCTACTTAGTCGTGTGAATAA
AATGTCTCACTGCTTTTTATGTATGAAAATAAAAAGTAAG
AAAAATATTGATGCTGAACCTTGCTTCATTCTAGTAATGA
GATACTCGTGATAGATACCTGAAATAATTTGAATAAAGAA
AAACAGTCCTATTAACTTTTTTTAAGTTTGAAATTTTATC
CAATTATAGGCATACCTCATTTTGTTGCACTCTACTTTGC
TGCCCTTCCCAGATAATGTGTTTTTTTTTTTTTTTTTACC
AGTTGAAGGTTTGTGGTGACTCTGTGTCAAACATGTCTGT
TAGCACCATTATCCCAACAGTATGTACTCGCTGTATGTCT
CCATGTCACATTTTGGTAATTCTCATAATATCAAGCTTTT
TCATTATTATTATATCTGTTATGGTGATATGTCATCAGTG
ATCTTTAATATTACTACTGTAACTGTTTGGGGGCACCACA
AATGGTGTGTGTGTTCTGACTGCTCCACTGACCTGTTATT
CCCCTGTCTTTCGTTCTTCTTGGGCCTCTCTATTCCCTGA
AACACAAAATATTGAAATTAGGTCAATTAATAACCCTACA
GTGGCCTTTACATGTTCAAGGGAAAGGAAGTCTCATGTTT
CACATTAAGTGGAAAGCTAGTTATGATTAAGCTTAGTGAG
AAAGGCATGTTGAAAGCCAAGATAGACTGAAGGCTAGGCG
AAAGAGCCAAGTTGCAAATGCAAAGAAGAAAGTCCTTAAA
GGAAATTAGAGTGCTACTTCAGTGAACACATGATTGATAA
GAAAGCAAAAGAACTTTATTGCTGATATGGATAAAGTTTT
AGTGGTCTGGATAGATCAAACCAGCCACAACATTCCCTTA
AGCCATCCAGAGCAATGTCCTAACTGTCTTCAATTCCATG
AAGACTGAGAGAGATGAGGAAGCAGCAGAAGAAAACTCTG
AAGCTAGCAGAGGTTGGTTCATGAGGTTTAAGAAAATAAG
CTGTCACTGTCACATAAAATGCAAAGTAAAGCAGTAAACA
CTGATATAGAAGCTGCAGCAAGTCATATCAAAGATCTAGC
TAAGATCACTGATAAAGGTGGCTTCATCAACAAACAGATT
TTCAATGTAGTTGAAACAGCCTTCTATCGCAACATGGTGC
CATCTAGGACTTTCATAGGTAGAAAGTAGTCAATGCCTGG
CTTCAAAGCTTCAAAGGACAGGCTATTTCTCTTGTTAGGG
GCTAATGCAGCTGATGACTTTAAGTTGAAGCCAACGTTCA
CTTTCCATTCTGAATATTCTAAGGCCCTTAAGAATTATGT
GAAATTCACTCTGCCTATGCTCTAGAAATAAAACAAAGCC
TCAATGATAGCGCATTTGTTTATAACATAGTTTAACAAAT
ATTTTAAGCCCACTCTTGAGGCATGCTGCTCAGAAATAAA
AAATATTTCAAAATATTACTGCTCATTAACAACGCACCTG
GCCACTCAAGAGCTCTAATGGAGATGTACAAGCAGATTAA
TGTTGTTTTCATGACTGCTAACACAAACCCATTCTTCAGC
CCATGGATCAAGAAGTATTTCAACTTTCAAGTCTTATTAT
TCAAGAAAGACATTTTGTAAGGCCATGGCTGCCATAAATA
CATTCATCTGATGGATTTGGGCGAAGTAAATTGAAAACTA
TCCAAAAATATTCACCATTTTAGATGTCATTGAGAACATT
CATAATTTATGGGTGGAGTTCAAAATATCAACATCGACAG
GAATTTGAAAGAAGTTGATTTTATCATTCACAGATGACTT
TGAGGGGTTCAAGAATTCATTGGAGGACCTAACTGAAGAT
GTGGTAGAAATAACAAGAGAAAATAATTAGAAGTAGATTG
TGAAGATGTGACTGAATTGCTGCCATCTCATGATAAAACT
TGAACAGATTAAAAGTTGCTTCTCCGCCGGGCCAGGTGGC
TCACGCCTGTAATCCCAGCACTAAGGGAGGCTTAGGCCAG
TGGATCACGAGGTCAGGAGATCGAGACCATCTTGGCTAAC
ACAGTGAAACCCCGTCTCTACTAAAAATATAAAAAATTAG
CCGGGCGTGGTGGTGGGCGCCTGTAGTCCCAGCTACTTGG
GAGGCTGAGGCAGGAGAATGGTGTGAACCCGGGAGGCGGA
ACTTGCAGTGAGCCGAGATCGCACCACTGCACTCCAGCCT
GAGCGACAGAGTGAGACTCTGTCTCAAAAAAAAAAAAAAA
AAAAAAAAAGTTGCTTCTCATAGATGAGCAAAAAACGTGA
TTTTTTGAGATGGAACCTACTCCTGGTAAAGATGCTGTGA
ATGTTGTTGAAATGACAACAAAGTGTTTAGAATATTTTAT
AAACTTAGTTGATAAAACATTAGAACAATTTGAGAGGATT
GACTCCAATTCTGAAAGAAGTTATACTGTCAGTAAAATGC
TATCAGGCAGCATACCATGCTACAGAGAAATATTTCATGA
AATGAAGAGTCCATTGATTTGGCAAACTTCATGTTACCTT
ATTTTCAGAAATTGCCACAGCTGCTCTGACCTCTAGCGAC
CACCACCCTGATCAATCAGCAGCCATTAGCATTGAGGCCA
CACCATCCGCCAGCAAAGATATTAGATTATGACTCACTGA
GGCTCAGATGATCATTAGCATTTGTAATAATAAAATATTT
GTAAATTAAGGTATGCACATTGTTTTTTAGATAGAATGCT
ATTGCATACTTAATAGACTACAGTGTGGTTTAAATATAAC
TTTGTTTTTAAGATGGGGTCTTGCTCTTTTGCTCAAGCTG
TTCTCAAACTCCTAAACTGGGACTACAAGCATGCACCACC
ATGCCCAGCTCTAAACATAACTTTAATATACACTGTGAAG
CTGAAAAATTTGTGTGACTATCTTTACTGAAACATTTGTT
TTATTGTGTTCTGGAACCAAATGCACAACATCTCCGAGGT
ATGCCTGTATATTACCTCCCACATATTATATATTCATGTT
TGATCCATTTTGTACTACTAACTTGTACAGCAGTGCAACC
TGGGAAAAATTTTAACTAATGAAATTTCAATTTATCTAGT
ACATATGTTTGCTACAAGGAAAAATTATAAGGTAATCAAT
GAAAAAATTTCAGGGCTAAAATACATTACGCTAAGGGAAC
TTAATAATGTGACAGGCATGATATAGTTTTAGATCATTTT
ACAAAAGTTTTGGGGATGATGTGAGCAAAATGTGTGGAAA
TCACTATATTTAAGTATATTGTCTTTTTGTATACTAGTAC
CCAATCTAGGACTAGCATATGCCATTCAGAGGTACAAAAA
GTGGGCAGGATTTCTGGTTGCCAGATTTCCTAGAAGCAAA
TCCATAATATTATTGTTATGTGTGTGTACTCCTCAAAGCA
TGCTAAATGGCAAACCTCTTCTCTATATCTTCTCTATATC
TTTTGTCTCTGCTGTGGTTGCTAGGGCTGACTTCATTTCC
CTAATATTAGCCTCAGGTATAATTCATCACTGGAAATCTA
GAAGAAAGACCTAGTTTTTCAAAGACCTAGGGTCAAGTCT
TCATCTCCTAAACCCTTGGGATTTCCACTGACTATTCAGT
CAAATCTCAGTTCTGCCATTTACTGGCTCTATGTCCTTAG
AATTACTTAACTTCTCTAAACCTAGCAGTTTCATGGGTAA
AGATGATGTTATAATGTTTAGCTCATAGGATCACTTTGAG
TATCAAATGAAATAATATATTCATTGTGTTTAACACTGCA
TGGAATATAATAAACATTATCTTAACATTTGTGTCCTAAT
TTTATCATTTCTAAATCCCAAAGAATTTCATAACTGCTTC
ATTTTCTCATTTTTATTCATGGCTCTAACTAATTCATAGG
GAGTTTATTATTTATATGCTACCTTCTACCTTCCTAATGA
AAGGAAATGGCATGGATAGATAGAATGAAAGCATACATAC
ACTTGTTTATCAGATTTGAGTTATTTGATTCAAGATCAGA
AGTCATAGGACTCATATTATGGGCTGAATCTACACACTCA
TGGTAAACACAACTAAAATTTTTTGCATGGTTTGATTTTC
CCCATTACAAATAATCATCTTGAGAACATAGAGGTGTCTA
ATTGATAATTCAGAAAGACTAGCTCTCTATGGTGTGTCTT
ATTTAAGCATACTTGCATAAACCTGGCTATGGTATCTTTG
ATGAAGTAATGTGTTACACAGTTGATGTATTATTAGGCTA
ACATTGGTAGGAAAGAATTTGAATATAATTTTTCAGAGCA
TATTTGTGTGGGTGTAAGCTCTGGAAAAACTCTTAGGGAA
ATCTTCACTAAGTGCTGGGGTGTGGTAGGAATAGATTTAT
TATCCTGCAAATGGTTTTGTTTGATTTATGAAACCATAAT
GTAACTCATATTAATGATGAATTCTAGGTCACACCAATCA
TCAACCAGTTTAGAGAAAAGGTCGAAAGGAATATCTTGCA
GGTAAAAATTAATCTCTAATGTGAATCTCAAAAAGGATAT
AGTCAAAACACTTTTCACTGGAAATTACACATTTATTATT
CTTCCCCCATTCAGCTAGTCAGTCTGATTGGAAACATGTA
AGTCATGCTTAGCTCCATCCAACTGGTCATTAGGACTTAC
TAATTCATCCTCCTTAAAGTATCCACTTAAAGTACCTACT
TAAAGAGACCTCCATTTCCTCTCCCAATTGCACTGCTTAT
ATTTAGGTCTTCACTTTCTCTTTTTTGGACTTTCCTGCCA
GAGAAAACCATCTAAAATGCAAATTTACCCTTGAAAAATC
TCCTTACTGCATGCAAGATAAAGTCTAACTTCTTTAGCAT
GACATATAACATCTTCCAAGATTGGGCCCTTGTCTGTCTT
CCTGTTCTCTTCTTTGTCTGTCTCCTCTTCCACATGTATG
CTCTAGCCAGACTGAACTGCTGACATTTTCCCCAGACTCA
AATATGCTCTCCACTACGGCCCTTCCCAACCTCCCCGGGT
AGAGAAAGCCACTCCCATGTCTGTCTCACCATTGCACCTA
ATTTGTATACTGTTACATTATATGCAGTTATTGGTTCTTT
TTTTATTCTCTGCTCACTTAGATTCTGTGTGGAGAACATA
GACTGTGTTATATAACCTCTGACTTTACCTCAAGTATTGA
GCATAATATACACCAAAGACACTCAACAGATAGCTGAAGA
TATAATGAATAAACAAATAAACAAATGCATCTTTTCTATA
CACATGTTAGGCCCCAACATATGAAAGTATTTTTCCTTAG
TTTCTAATAAAATTCCTTTGGGAAATCCCAGTACGATTCA
GTTGTGCCATGGAAAAGGCCAAAATTGATTTGGGTGGTGG
CAGTACTTGGATCACTATCTTAGGAGAGCAGTGTACCTTT
CAGTACAGGATAAGGCAGTAGATGTAAGAATAAACATAAC
AAAATCTCAAAAGGAAGAGGAAACTTGAACTGTAGAGTCA
GCTTTGCCTTACTGGTTCCCCCAAACTCTGTGGAGGTTTT
CCTCCTGGAATTCTTCTCTGTTAAAATCTGTAAGATTTGT
TGTTTTGGTTTCATAATGAAGAGTGTTTTCTCTAAAGTTA
ACAGAATATCAATCTGTCTGATGCAGTATGAATGAAACAA
ACGGATCCACAGCAAAGTAAAGGGTCTGACCTCACATAGG
GGCACAGAAAATTCATCAATTTTCATAGGAAGGGAGGGAG
AATCTGTGGGCACAGGGGCAGGTAAGTTGAAGGTTTGACA
ATGAAAAATGAGGAGGTTATTTTCTGATCATTCTTATCTC
CTCAGTGAAATACCAAGCAAAGTAATCAGCTGAAAGGAAG
GAACAGTAGGTTTATTGGAGGATTGAAGAGAGAGGAAATG
GTGTGATCCAAAGCTATCAGTATGTAGGGAGGGACGTGCT
AGTAAGTCCAGTGTGACTAATGTCATTTGAGGTTAGTGCT
GCAGCTCTATTCACCTACTCAGTGCAAGCAAAAATAGGTG
AAGTATTGGATTCAACCACATGACTGTAATGAAGATCTAA
AGGGATTAGGCAGTTGAAGGTGTATGTGACAGAGCAATGA
TGAGGATAATGAACCAATCAATTAAACTGGGAAAAGAGGG
AAGAGCGGCTGTGGAAGAGATAATGGGCAATGAAAAGAAG
AAACGGTGAATGGAAAAGATTCCATGGAAGTGGAGGAGGG
TTACAAGAAGAACTGAACTGGAAACATGCAAGTAGGGATA
AGAGAGTTTTGAGGGAGATTTGGTTCTTGCAAAGTATATG
ATCTAGGGTATAACTGTGGTAGTAGATGACTGAGGTGAGG
TGGGGTGGCATTTAAGAGCATTGGGAAAGAGGTCAAGGGC
CTGAGAGAACAAGTACAGCATGGATTGTCCCTGTGGATAT
TGAAGTCATCAAAAATTCTGATAAGAGTAGTGGGTGAGGA
AAATCATGGTGAACTGGAGTCTAAAATTTTTTTATTGAAA
AGAGAGGTGAGACTTGGGGCTTAGGAGGTAGGTAGGTGAT
GAATATGGAATTTACTGGCAGGCATTTTCAGATAATATTT
TTAAAGGATTAACAATATTTGGGAGAAACACTGAGAATCA
AAGACACATACCTCATCTCTATAAGGGTTATGAGAGGGGA
AAAAAACATCTTCACTTGAAAGGGATGTGAGAGAAGCAGT
GTCTTTAAAGGAGACCCAGATTTCACTTCGGACAAGCTAA
TGAAGAGAGTTGTGAGAGAAGAGGCTATGTATACAGGAGA
TATTGCTGAGGCTTGACCATAAGAACAGAAACCAGAGAAA
GGGTTTGGGGAATCTGCCTAGGAAGAGATGGGAGATGGAG
TCAAAGTAGGAAACATAAGGAGCAGTGTGAGGAGAACAGA
GGCAAGATAACCTGAGGGCATGCCCTAAAGACTCCAAGGT
GAAGGTAGATGATTGATTCTGCCTACAGCGCCTTCTTGCA
CTTAGTCCTTAGGCAGTTTGTGGTGGTAAGATTTGGAGGA
GTATTAAACATGAGTTTGGGAGCCTGGGAAGGGTCTCACT
GGAGGCATGTAGAGCTCTGTGGTCCTCCTTTCAAACCTGG
AATGGAACAACTGCAGATATTCAAAAGAAGCTCTATGGGC
TTGCTTTCTGTTAAGTAGATGCTAACTGATCATTTGTTTT
ATTCGTTTATCAATTATTTATGGGGAGCCCACAATGTAGA
GGGCACTGTTTTAGACTTTGGGTAAACAAACACACCTTTG
ATTCTCCTGAACTTTACGGTTTAGTGGGAGAGAGATATTT
AAAGTAAATAAACCAAGAAACACAATATCCAACTGTGCTG
TTGCTATAAAGACAAAGAACAGGGTGTAATGAGATCATGC
AACCGGGTACCTTATGGTATTTAATTATTCTACATTTTTT
GAGTGTATCATGTTGCCTAGCTCCAAAAAGACAGCTAAGA
AGTAAAAGTGAAAATGTATGTTAAGGTTTGATTATTTTCT
GAATTAACTAATGAGACTGATTAAGGTGAGATTATGAAGT
AGTGAGACTGATCCCAAAAAGCCACCAAGAAATTACTAAT
CACCTCATAATTATAATGTCCAGATACAACTTGTTTTTCT
ACTAGTGTATAGCCCTTCTCTTGAATTAACTTTAAACTGT
AATTAAGTGACCATTGTTGTTTAAATATGAGAAAACATTG
TGTGGATGTCACTTTGGCACAGAGACGCCAGATATGAAAA
AATGGGAAAACCTCAACTCCATTCATTGTTCTGGGTGGAG
GTGGTGGGAAGTTGCCCACAATAAAATGCAAAAGTGCCTT
CTGCTGAAATGTGCCCTGAGCCCACTTAATCACAACATTA
AAATGCAGATCCAAGTATTTGGAAGAATATGCTCAACTTC
AGATCTGTAGCTCTCCCCTGAAATGCACTGGCTCCCTAGG
AGTCACTGGCAGAACACAGTCGAAAGAACGTCGAACTCAT
AAGAGAAAAATGTAACTGTCTGAGAAGAATACTGCCAACG
AGAGAGTGCTTGCCAATGAGAAAATATTGAATTGTTAAAA
TGCAGTTCTGGAGAAGGCAACACAAGTGTGGAAGGAATAT
TCCATACTCGCCTCCATCACAGTGATGCTACTTCCAGCAA
ACTCACTTTCCAAAGAGATAGACATCTTCATAACATTTCT
TCAAGGCCAGTAATGTCAAGAGTGAAGTTTGCATAAGCTT
TAAAAATTTCCCAACTTACCTACCAACTGAAAAATAGGTC
AACTTTCAGTCTCAAGGGTAAGAAACTAAATGCATCAAAG
GGATGTGAGAGAAGCAGTGTCTTTAAAGGAGACCCAGATT
TCACTTGGACAAGCTAATGAAGAGAGTTGTGAGAGAAGAG
GCTATGTATACAGGAGATATTGCTGAGGCTTGACCATAAG
AACAGAAACCAGAGAAAGGGTTTGGGGAATCTGCCTAGGA
AGAGATGGGAGATGGAGTCAAAGTAGGAAACATAAGGAGC
AGTGTGAGGAGAACAGAGGCAAGATAACCTGAGGGCATGC
CCTAAAGACTCCAAGGTGAAGGTAGATGATTGATTCTGCC
TACAGCGCCTTCTTGCACTTAGTCCTTAGGCAGTTTGTGG
TGGTAAGATTTGGAGGAGTATTAAACATGAGTTTGGGAGC
CTGGGAAGGGTCTCACTGGAGGCATGTAGAGCTCTGTGGT
CCTCCTTTCAAACCTGGAATGGAACAACTGCAGATATTCA
AAAGAAGCTCTATGGGCTTGCTTTCTGTTAAGTAGATGCT
AACTGATCATTTGTTTTATTCGTTTATCAATTATTTATGG
GGAGCCCACAATGTAGAGGGCACTGTTTTAGACTTTGGGT
AAACAAACACACCTTTGATTCTCCTGAACTTTACGGTTTA
GTGGGAGAGAGATATTTAAAGTAAATAAACCAAGAAACAC
AATATCCAACTGTGCTGTTGCTATAAAGACAAAGAACAGG
GTGTAATGAGATCATGCAACCGGGTACCTTATGGTATTTA
ATTATTCTACATTTTTGAGTGTATCATGTTGCCTAGCTCC
AAAAGACAGCTAAGAAGTAAAAGTGAAAATGTATGTTAAG
GTTTGATTATTTTCTGAATTAACTAATGAGACTGATTAAG
GTGAGATTATGAAGTAGTGAGACTGATCCCAAAAAGCCAC
CAAGAAATTACTAATCACCTCATAATTATAATGTCCAGAT
ACAACTTGTTTTTCTACTAGTGTATAGCCCTTCTCTTGAA
TTAACTTTAAACTGTAATTAAGTGACCATTGTTGTTTAAA
TATGAGAAAACATTGTGTGGATGTCACTTTGGCACAGAGA
CGCCAGATATGAAAAAATGGGAAAACCTCAACTCCATTCA
TTGTTCTGGGTGGAGGTGGTGGGAAGTTGCCCACAATAAA
ATGCAAAAGTGCCTTCTGCTGAAATGTGCCCTGAGCCCAC
TTAATCACAACATTAAAATGCAGATCCAAGTATTTGGAAG
AATATGCTCAACTTCAGATCTGTAGCTCTCCCCTGAAATG
CACTGGCTCCCTAGGAGTCACTGGCAGAACACAGTCGAAA
GAACGTCGAACTCATAAGAGAAAAATGTAACTGTCTGAGA
AGAATACTGCCAACGAGAGAGTGCTTGCCAATGAGAAAAT
ATTGAATTGTTAAAATGCAGTTCTGGAGAAGGCAACACAA
GTGTGGAAGGAATATTCCATACTCGCCTCCATCACAGTGA
TGCTACTTCCAGCAAACTCACTTTCCAAAGAGATAGACAT
CTTCATAACATTTCTTCAAGGCCAGTAATGTCAAGAGTGA
AGTTTGCATAAGCTTTAAAAATTTCCCAACTTACCTACCA
ACTGAAAAATAGGTCAACTTTCAGTCTCAAGGGTAAGAAA
CTAAATGCATCAAAGGGAAGAAACTAAATGCATCAATGGG
GTCCTTTTTCCAGCTCAACTTAGGGACTTTAAGTCAGTTT
TCCTTGGGAGTCTCCCAGTCTGAAGGAAATTAAAAAATAA
ACTAGAAGCAATTAACACCACTTCAGAACTAGACTAGAGA
TCCACAATGTAACCATTTTGAGAAAAAGCTAAGAAAAAAT
CCAAAAGATGAAGAAACAAGGCATCTAGTTCATCCAGAAT
CCTTCAAGCTTCTCTTTAGACTCATCCACTCATCCATCCA
TCCATCCATCCATCCATCCATCCATCCATCCATCCATCTT
TCCTTCAAACTTTCTATTTGATTTTTGTTTGACTGTCATT
GACCAAGCAGCTACGAAGTGTCTAGCTGAGGTTCACATAT
CAACAAGACACAGTTACAGTTTTTGAGGAGCTAATTTGTA
ATGTTGCAACAAGCCACCAGGTAACCACACAGACAATTTC
CAAACTGTCTAAGAGCTTTCATGATGGAGTTAGCACAGAT
GCTTTGGGGACACATGATAGGGTGGGGAACTTCATTCAGT
ACAGGGCAGGGTAGGGCGGGGAGCAGGTCAGTGTATTTAA
GGAAATCATATCCATGCCAAGATGTGAAAGGGGTAGGAGT
CAGGCAAAGGAGAGAGGAGAAGGAAAAGTATTGATTAAAA
CAAACAAACAAACAAACAAACAAAACAAGTGTGTGCTCTT
CATTCCTGGGTAGAATCTACAGTGGCCAGGCTTGTAACTC
AGCTTGGGTCCCAGTGGGCTCTGTAGGAGGGAGGGGCCTC
TGGAGGCTCTAACATCCACTCAGACCCAAAGCAGTGAGGC
TAGAGGGCTAATAAAATGTGTGGTGATATAAATGTTTTCA
GTAAATATTTGCATGAGGTAAATATTAAGTGATGGGTGAT
GGAAGATGGAAGATGGAATCAGAAGATAAAACTCTGCTGG
AAAGCAATATTTAGGCCAGGATCTAAAAAAGAGTAAATTT
AGGTGAGTAAGACAATGGAAATGAGCATCCCAAACCTAGC
AAATGCCACCCGCCATGGCCAAGAGAGTGCTGTGGCCAGA
GTACAGAGGAGACTTGAGAAAGGCAAGGAGTTGAGTGGAG
AAGACAAAGTGAGCCTAGGCAGTGCCTACAAATTTGTGAA
ATATTATTTTGAATATCCCCAAAGACGGCAAATCTGTGTT
TTATAAAGGTGATTATTGAAAGTAGCTGAAACTCATGGAA
CCCAAACCAATGAACAATGTGAAAAATAATCTGAAAAAGT
ATCTTTTAGCCCAAAACAAGATTTAAGTTATGAAATAACA
ACATATTTTCTTATAAACTGGCTCTGAAATCATTCAAAAA
AGAAAGACAAAGCAAAGAACAGGGCTATAATATGCTCTCA
GAAACAGTAGTTTCTTAAATTAAGTGCATGGCCTCCAAAG
ATGACTTCCTTAAAGTGACAGCACTCAGTTAGATGCTTGT
AATTTTAGACAAGATTTTTTTTATTATACTTTATGTTCTA
AGGTACATGTACACAACGTGCAGATTTGTTACATATGTAT
ACATGTGCCATGTTGGTGTGCTGCACCCATTAACTCATCA
TTTACATTAGGTATATCTCCTAATACTATCCCTCACCCCT
TCCCCCACCCCACAACAGGCCCCAGTGTGTGATGTTCCCC
TTCCTGTGTCCAAGTGTTCTCATTGTTCAATTCCCACCTA
TGAATGAGAACATGCGGTGTTTGGTTTTCTGTTCTTGAGA
TAGTTTGCTGAGAATGATGGTTTCCAGCTGCATCCATGTC
CCTACAAAGGGCATGAACTCATCCTTTTTTATGGCTGCAT
AGTATTCCATTGTCTATATGTGCCACATTTTCTTAATCCA
GTCTGTCATTGATGGACAATTGGGTTGGTTCCAAGTCTTT
GCTATTGTGAACAGTGCTGCAATAAACATGTGCATGTGTC
TTTATAGTAGTATGAGTATAATCCTTTGGCTATATACCCT
GTAATGGGATGGCTGGGTCAAATGGTATTTCTAGTTCTAG
ATCCTTGAGGAATCGCCACACTGACTTCCACAATGGTTGA
ACTAGTTTACAGTCCCACCAACAGTGTAAAAGTGTTGTTA
TTTCTCCACATCCTCTCCAGCACCTGTTGTTTCCTGACTT
TTTAATGATCGCCATTCTAACTGGTGTGAGATGGTATCTC
ATTGTGGTTTTGATTTGCATTTCTCTGATGGCTAGTGATG
ATGAGCATTTTTTCATGTGTCTGTTGGCTGCATAAATGTC
TTCTTTTGAGAAGTGTTTGTTCATATCCTTTGCCCACTTT
TTAATGGGGTTGTTTGTTTTTCTTCTTGTAAATTTGTTTG
AGTTCTTTGTAGGTTCTGGATATTAGCCCTTTGTCAGATG
AGTAGATTGCAAAAATTTTCTCCCATTCTGTAGGTTGCCT
GTTCACTCTGATGGTAGTTTCTTTTGCTGTGCAGAAGCTC
TTTAGTTTAATTAGATCCCATTTGTCAATTTTGGCTTTTG
TTGCCATTGCTTTTGGTGTTTTAGACATGAAGTCCTTGCC
CATGCCTATGTCCTGAATGGTATTACCTAGGTTTTCTTCT
AGGGTTTTTATGGTTTTAGGTCTAACATTTAAGTTTCTAA
TCCATCTTGAATTAATTTTTGTATAAAGTGTAAGGAAGGG
ATCCAGTTTCAGCTTTCTACTTATGGCTAGCCAGTTTTCC
CAGCACCGTTTATTAAATAGGGAGTCATTTCCCCATTTCT
TGTTTTTGTCAGGTTTGTCAAAGATCAGATGGTTGTAGAT
GTGTGGTATTATTTCTGAGGGTTCTGTTCTGTTCCATTGG
TCTATATCTCTGTTTTGGTACAAGTACCATGCTGTTTTGG
TTACTGTAGCCTTGTAGTATAGTTTGAAGTCAGGTAGCAT
GATGCCAGCAGCTTTGTTCTTTTGGCTTAGGATTGCTTTG
GCAATGCAGGCTTTTTTTTTTTGTTCCATATGAACTTTAA
AGTAGTAGATATTTTCAAGGTAATTCTGAGCAAGGAAGTG
TTAATTCAAAATGTATTATGAGTTGATATTTAATTAGGGT
AGGGGTCAATGTGTGGGGCTTAAAAGTCTGGGTTTAGTGC
TTCCAGGCCCTTTACCTAAATTTCAGGGACCATGATTTGG
TTTGGTTTGGTTTTTTAGAGAGGGACACATCTAATGGTCA
CATATTTGAAGAGTTAACTTGTTAGAGATGTAACAACTGT
TGTCTGTGTTCTACAACATAGAACCGAACCAATGAATAAG
TTAAAGGAGAGGATATTTCAACTTATTGCATGGAAGAAGT
TGGTGATAATTCCTTGAAAAAGAGTGAGTTCTTCATTAAG
TAATGAAAATTCCCCCACTCCTGTTGTCACCATCAGAACA
GGCTGGACAGATATGTAAGAAGCCTTTATACATTGGCTGG
GGTGGGGATGTTGGTTTGGCACAGATTTTGTAATCAGGGG
AGCACTTTAGCCATACAGACCTACTGAATCAGTATCAAAG
GAAGAATAGCCTAGCAATCTGGACTTTTAACAAGTTGCCC
AGATAATCAATGTAGTGTGCAGCTTTCTAGGCACCAGGAC
TCCATCCAGCACATGTAAACCAGTGGTCTAAAGATCTATT
TTCTGACCACTGGGTAATTTCTGTTGTTATATCGACTCTA
TCTCACAAAACCTTTCTTCTTCCCCTACATGCTCAGGCTC
AGTGTTAGAAATCTATTATCTTACCAGTTTGGAATATAAT
TCTGCTTGGAATAACTGGTTTAGATGATATCTAAAGGCAT
AATTTGCACTCATAATTTTCAACAAACTATTAATTTAACA
ACTTCACATTGTGTCACTGAGGTAGAAAAACCACAGAATT
GGACTGAATGCACTTGAGTTGGCATTGACACAGTTTTCTG
CATTGCTTGGACAGTGTTGGATTATAAAATAGATTGTCAG
AATCTTGGCAAACAGGATACATGTAAGGAAGAGTTTAGGA
AAGGCCACCTGTGAAATAGGGGAATGTCTGAGAAAAAAAA
AAAAAAAAAAACTCTTAAAGTCCTTTCAATTCCTGTGATT
CTATTTTTAAACCTGGCTAATATAAGAACAGCAGTATTTA
GAATAAAACCTGATTCTCACTTCCTCAATCGATCCTCCTC
ATCTGGGGAATAAACAAAGCGTCTGGGAGAGTAGTCAAGT
TTGTCCTCAGTAATCCCCTGCTCCACCTCTGAACACCTCC
ATTTTAGTTTTGTGGTAATAAACCATTTATTGTTCATTGC
TTTGACTGGCAACTCTGCATGACAAAATTGAAATCCTTTC
CTGTAATAAAATCATTCTTACTGGGGAAGGGAGGGTGAGC
TGCTTGTTTAGGAAGCTTTGTTCCTTGGAAACCAAACTTC
AGAGAGAAGGGGAACAGCTTCTCTAAGATGGGCAAATAAG
TGTTGAGCTGAACTATCCAAACAAGTTCATCTCCTCCAAC
CTGACTCTTCATTAATTCATATTTTTTTCAGCTTAGTTAT
CCTTTCTGCTCTGCAGATGAAAACCCTCATCTGAAGAAGT
TTTGGGAGAAAATATTCTTTTTTTTTCTTGTTCCTAGTGG
GATATAACATAATACAAATAACCAAAATTGGCTCCCTTCT
GTAATATTTTATCTTTAGTTATGAATTCATGATAGGAGAA
TAAATCAGTTAATCTAAGTGCCCAAAAGTTCAAATAGTTT
TATAAACTACATTTTTCATTCAGAATTCAGAGATCTCTAC
TAGGAATTTCAAAATAGGCTTTGCATATGTTTATTAAGAC
AAACATATATTCATTTGCATAAAAGTAGCATTAATTTCCA
AGAGGTTCACCAATGTGCTAAAAAACAATTAGTAGAATGC
TATGTTCTAAAGCTATGTCTTTGCCTCAATGAACAGTTTT
AGAAATAGTGCTTTTATGTGATCAGGACAATTTCTATACA
AATAACACATGACAACATCACTTCGAAAAACTTTCTGGTG
CTACCAGGAAGGAAGGCGCATGAGTAGGTATTTGAATGAA
ATTCCTCCTTCCTCTGATAGCTGACAGCATTTCTGTCTCT
TTGATAACTCCTTCCTATGAGATAGAAATTAATTTGTTTC
ATCATTAAGCCCTGAGAAGTGTGGCTGCAGTAGAAGCAGA
ATAATTTAAAGTGATGAAAGGATTTTTTTGCTACAATTAT
GGTGGGAGCTGCTCTTCTTGAGAAATTCCATTTTTTCCAA
GAGTGGTGGGAAGTTTCACATCTTCTGGGACAGGCTGTTA
GAAGAGAACAATGAAGGGGCTAATGGGTCAGGCTGACAAG
GAGGAGTCAAGCAGAGAACAGCATGGTTCTGAAGACACTG
AGAGAAGGTTGGAAAGAATGGCTGATTTTTAATAAGTACT
ATGAGTGAAGTTTGGGGAATAGAGAGAGATGACCAAAGAT
TTTAGAGAGTTTGTTGTGATAGCTGCAGAAGGCAGTCAAA
TGAGCCAGTCAAATGACTAGGTAGATAGGGATGGGTCCCC
AGTGAAACATGACCTTCAAATCAAAGACAGTTTAAAGCTG
AAAGCCAAGTTATAAGTCCTGCATAAATCAAGGACTGAAT
TAAGAACCTCTCTTCCTGTTTGGCACACTTTTCCCTGATT
GATCCTCACCCTTCACCTATTTTATGTAAATCTACCCTTC
CCTAATTGTTTCTTTACATTGTCGTGCCTACCTTTGAGTG
GTGCCTTTGTTTTAGCCTTTTTGGCATACTCACAAACCAG
TCAGCATGCACTCCCCTATTCTGAGTCCATAAAATCCCCA
GACCCAGCCACACTGGTGGGGAGACCACCTGACTTCAGGT
GGGGGACCATCCTTGCATCCCCTCTCCACTGAGAGCCATT
CCATTGTTCAATAAAATTATTCTCCATCCTCCTCACCCTT
CAATTATCAGTGTAACCTCATTCTTCTTGGACACGGGACA
AAAACTTGGGAACCCCAAACAGGAGTACGAGGTTCCCAAA
CAGGAGTACGAGCTGTAATACAGGTAGGCTGGGGCACACC
TGGCCCAGCTGCAGGCTGAGCATGGATCCCATAGCATGGG
GCCCTGGCTGGCACACAAGCCAGGCATGGCTCAGGTGGTA
TGTGGGAGGCCCAGGGCTGAGTGAGGCCCAGGTGGGGATG
TCGCCAGCAGTAGAGGTTCCCAGCTGGCACAATGTGACCA
AGAAAAATCCTGCATCGGTTGTATGATATCCTGAATAGAT
GCTCTCTGCTGCTGCCTTGTAGACATCAGTAAAGTTTTAT
GAGATTATCAAGGTTTCAGGAATTGGATAATGGTTCTTTC
TAAGCATAATGTAGTTACTTGGTTCAAGGACAGAATCAAA
TGGTCTGTCTTTATATTCATTAAATAATTATTCAAACCAA
GTTTATTTTCAACAAAATTCAAGGACAATAAACACATTTG
GAACACTTGTGTTTAACTCTTGACTCTCAGTGGTTGGGGA
GTAAAATCTGAGTCAGAGAGCCTGTGGAATTCTGTCTAAT
GGGATATTTTAAACTGGCCAGCTCATCAAAAGGCACATCT
TTTGCTTTGATTTTTAATTTTTATTTTATTACAACTTAGA
GAGATAGATAGATATAGTTTTTTTCCCTCTGTTAAAACTG
CTCTTATTGTTCTGTCATCCTTCTCTTTCCTCAACCCTGG
GCACTGAGAAAGCTGAAGGAAGTGACAATATATTACACTC
TCTGGCCAATATCCTAGACTCAGGTTTTTTTATTAATAAG
TTTTTGAGATAGAATATCACTCTGTCACTCAGGCTGGAGT
GCAGTGGCATGATCTTGGCTCACAACAGCCTTGACCTCAT
GGGCTCAAGCAATCCTCCCACCTCAGCCTCCTGAGTAGAT
GAGACAACAAATGCACGCTGTCATGCCTGGCTAATTTTTG
TATTTTTGGTATAGACAGTGTTTTGTCATGTTGCCCAGGC
TGGTCTCAAACTCCTGGGCTCAAGCAATCCTCCTGCCTCA
GCCTCCCAAAGTGTTGAGATTACAGGTATGGGCCACTGCC
CCTGGCCCCAGACTGAGTTTTTTGAAAAACTAGAAATAAG
ATTAGTAGCAACTACCTGTCTAATTCACCCACAATGATTT
AACCTAAAAATCATTGTGATTGAAAGGTGGCAAATATGAT
TTTTTAAATTAGACATATTGCAGTTGTGTAAGACCGTAGA
GATCATCTAATATTTGTGCTGCCTATGAAAATATGGAGGC
CCAGAGAGTTTGAGTGACTTGCTCAAGTCGCAGAACAGGA
TAGTTGATATAAGAATATAAGACTTGTCTATGTTTCTGTC
TCATTACCCCACAGAAGATAATGTCTAAATTCCTTTACAT
TTAAAGGAAGAAATAAAAGATATAAAAATCATAAATGAAG
AAGTAAAATTATAATTATCTGCAGATAATAGGTAGATATA
TGTATATCTGATAAAACTTACAATTGATTTAAAAATTACT
ACTAATGACAAGAAAAAATAGCATAGTTACTGATTAAATA
ACTAATTCATACAGATCAGTAGTTTTCAATACAAAAATAA
ATGACAATTATAATGAGGAAAAGATACCATTTATGAAAAA
ATAAAACAGGTAAATACGTAGAAAGAGACTTAGCAAAAAA
ATATGCAGTACCTATCTAAAGAAAGCTTTAAATTCTACCC
AGGAAGATACAAGAAATCTGGAAACAATGGAAAATAACTG
TTTTCTTTTTGGATAGGAATATGCAATATTTAAATGATAT
CAATTCTCTCTATATTAAGGCAGAATGTTAAAGCAATCCT
GATAAACATACCAGGAAGATTTTCTATAATATGACCAACT
GATAAAAATAATAATTATATAAAATACACACAAAAAAGTG
ATCAACAGAAAGAATCCACACAATGAGGGATGGATGAGCA
GTACTGCTAGCTACTACAATATACCATGTGTCTCTTGTAT
TACCAACACACAGAGGAATGCCAGTTATACAGTAAGCACT
CAATAAATACATTGAACCAGGACATAAAAGAATGAATTTA
GCCAGAATAATGAAAACTATTTGGTGTTGGTAGAGACAGA
CAGATCTACTGAATAGCCTTGAGGATTTGGAGACATATCC
AAATATACATGGGAAATTAGCATAAAATAAAAAGTGGTAT
TAGAATCAGTAAAAATGATGTTAGTATAATTAGGCAGCCA
TTTGTAGAAATAAAAAACAAAAAAACTAGATGGCTACCTC
ACCCCTTATATACAAATAAATTCCTGGTGCAGAATGAAAT
AAAGGTTAATTTTATTTTACAGATGACTTTTCTAAACAAA
ATTAAAAGTCCAGAAACCTAAAGAAAAAGATTAAAATGTT
TGACTACCTTAAAAATTAATACATATTTTAAAAATTCAGC
AGAAACAGGCAAACAAATAAAAAAACCGCATCATAAACTA
GGAGTCATATAAGTTTGGAAGATAAATGGGATTTAGATTA
ATTTGTAACAGACACTGAAGGAAATTGGTAGTCTGGGAAG
TAAGCAAAACCAGCATAAACAGTGCCAAGACGATGAATAA
AACAAGTGAGTATCCGATACGAGGGTCCGAATGGGGAGAA
ACAAAGGACATGCCTCAGGAAGCAAGTGGACAGTATTAGT
CATTAGTTGGTTTACTTATGTTTCAGCTGAGAGTCTAGAA
CTACATCTGCTCCTCCAGAGCATAACAGATAACGGCCCCT
TCTTTGGATGCAGTTAACTATGATCCCACAGAAGAGATAT
GTGCCTAGATAACGAATTCACAACATGTAGTCTCTGCTCA
GTTGATGATTAGACTTTATACTAAAGGAATAAAAGCAGCA
GAGGTGTTGGGTGTTTTTAGCATTGTCACTCTTGCAGCAT
TGCTCAGAGTCCAGGCTGATGATAATCTGGAACGAGAAGT
AGAAAGACTCAGTCTCTAGCTGTCCATAGCCCCTCTCAGT
GCTGTATGGAATAGGCATGCCTCTCAGTGTTTTCCAGTGA
AAGCTGTTGCCATGTCCTGGCCAACTGGTCAGCTGAGCTA
CCCTTTGCACAGATGTACGTGGGATAGTCTTGGAGCCTAT
CCTGTGTACGTGGGATAGTCTTGGAGCCTATTCCATACCA
CAGGCAGCTTTGGAATAAACATCCTCTTTGGTGTGGAATG
AGACTTTAGTCATCCAAGGAAAATGTGAAAAGAGGGAGGA
AATGATTACCTCTGCTTCTTAAAGTCTTTTTGAACATAAG
TATATAAGTAAAACAAGGACCAAGAATGATGAGAGGGAGT
TTCCGTGAAAGTCCAGGAAGGGAGATGCTGTATTTGAGGT
TCTGGTATAAACCATAGTAATCCTGCTTGCAGCTCTGGCA
AATGCATTCCTCACTAGACCCTGGGTTGGTTATTTTCTTT
AATCCCAAAGGTACAGAGTGCCACATGCATTTTTACCTCA
CACTTGTCCCCTCCCCACCAACTGTTTCTTTTAATATGTG
GGGTGTGGACCTATTCTGTCCAAAAAGTCTGGATTCTTGA
GTCTTGGCCTTTCCAACATACAGCAGGTCAAAGCTACTTA
AATTTTTATGAGGAACGACTCCTGGCTTGAATTAACAGTT
TTGCTAATCTTCAATGAGTAGCTTTAAGAATTTTGCTATC
TTTATGAGAGAACAATTTCTATTCCTTTGGGTATACACCC
AGTAATGGGATTGCTGGGTCAAACTGTAGTTCTGTTTTTA
GCTCTTTGAGGAATTGCCACACTGCTTTCCACGATGGTTG
AACTAATTTACACTCCCACCAACATCACCAACAGTGTATA
CATATTCCTTTTTCCTACAACCTCACCAGCACCTGTAATT
TTTTGACTTTTTAATAGTAGTCATTTTGACTGATGTAAGA
TGGTATCTCATTGTGGTTTTGATTTGCATTTATCTAATGA
TCGGTGATATTGAGCTTTTTTCATAGGCTTTCTTTTTTGT
TTGTTTGCAGATTTTTATTTGAACATGAGTTTTCTTTTTT
TCTTTTTTATTATAATACTTTAAGTTCTCGGGTACATGTG
CACAATGTGCAGGTTTGTTACATATGTATACACGTGCCAT
GTTGCTGTGCTGCACCCATTAACTCGTCATTTACATTAGT
TATACCTCCTAATGCTATTTCTCCCCCCTCCCCCACCCCA
TGGCAGGCCCTTTTTTGTAGGCATTCTAGCTGTGTGTATG
TCTTCTTTTGAAATGTGTTTGTTCATGTTCTTTGCCCACT
TTTTTATGGAGTTGTTTGTTCTTGTAAATTTAAGTTCCTT
ACAGATGTTGGTTATTATGCCTTTGTCTGATGCATAGTTT
GCTAAAATTTTCTCCCATTCTGTAGGTTGTCTGTTGACTC
AACAGTTTCTTTTGCTGTGCAGAAGCCCTTTAGTTTAATT
AGATCCCATTTGTCAATTTTTGCTTTTGTTACAATTGCTT
TTGGCATCTTCGTCATGAAATCTTTGCCCATTACTATGTT
CAGAATGTTATTGTTCAGAGTTTTTATAGTGCTGGGTTTT
CTATTTAAGTATTTAATTCATCTTGAGTTGATTTTTGTAT
ATGGTATAAGGAAGGCGTTCAGTTTCAATCTTCTGCATAC
GGCTACTCAGTATCCCAGCACCATTTATTGAATAGGGAGT
CTTTTCTCCATTGCTTGTTTTTTGTCACTTTGTTGAAGAT
CAGATGGTTGCGAGTGTGTAGGCTTATCTGGGGGCTCTCT
ATTCTGTTCCATTTGTCTATGTGTCTGTTTTTGTACTAGT
ACCATGTTGTTTTGTTTACTGTAGCCCTGTAGTATAGTTT
GAAGTTAGGCAGCATGATGCCTCCAGCTTTGTTCTTTTTG
CTTAGGATTGCCTTGACTAGGGTATACACCTAAATAAATA
GAAATCATTCTATTATAAAAACACATGCATGTATGAGTAT
GTCCATTGCAGCACTGTTCACAATAGCAAAGACATGGAAT
CAACCTAAATGCCCATCAAAGGTAGACTAGATAAAGAAAA
TGTGGTACATATACACCATGGAATACTATACAGCTATAAA
AAATAATGGTATCATGTTCTTTGCAGGAACATGGATGGAA
CTGGAAGCCATTAACCTCAGCAAACTCATGCAGGAACAGA
AAGCCAAATACCACATGTTCTCAATTATAAGTGGAGGCTA
AATAATGAGAACACACCGGGGGCAACACCAGACACTGGGG
CCTACCAGATGATGGAAGGTGGGAGGAGGGACAGGATTAG
GAAAAATAACTAATAGATACTGGGTTGAATACCTAGGTGA
TGAAATAATCTGTACAACAGACCCCCTATCACACGAGTTT
ACCTGTATAACAAACCTGCACATGTACCCCTGAACTTAAA
ATAAAAGTTAAGAAAAAAACCCAGAATTTTGCTATCAGTG
AAAATCCTTTTTTGACATCACTAGTAATTAAACTTATTGA
ATTTATATTCCAATTGGGGTAATGAATCAATTCCTCATAC
CTACCCCAGCCTGATGCCACCACCTTTTTCAGCTCGAAAT
ACATTTTGTTATTTGGGTTTGATTTAAAAACCTCAGTCTT
GTAGCAGTCAGTTACCACCAGTTGATAGCCAAAACACAAA
CTACACAGGAAAATCCTGGAGATCTGCTGAGTCACAATGG
AGACATTTTCATTCATATCTAAAGGAAAGAGACTACAGGA
AATATAAAAAAACTTCAGTGATGGTAAGGAGCTTTGTTAA
ATTAATGATAGCATTTTTGTCTCTCAAGGATGAAAGAACA
GTTCAAAATCTAAAGGCCTATTAAGGGCAAGCAATTTACC
TGGTTCCTCATGCTTCCATTAAAGGGTGCAGTCAACTTCC
TTCAGAGTTTTCCACAGTGAAAGTTAAGGGAGCAACATTG
GAGGCAGTTTCTCAGCAAGCTTTTAGATTCCACATCTGAG
AGCAGGATGTGTGGTGAATATGCAAATGAAGCAATAGTTT
AAAAAGTTATTATTAGGCTTTGCAGGTAGAAAAGGAAATG
GCAGTTTCTGAATGTTGATAACAAATGAACCTTAGCCTAA
ACATGTTCTAAGTCATCCAAAGGTGGAAGACAGAGTCAAC
GTTTGCAGTTTCCACAGGGAGGCACCTGCGGTGTGTGGTT
CTAAGAAGATCAGCAGTGGCTTAAGAGCTAAGGCAGAAGG
AATTCAGCACATTTAAAGAGCATAGTGTTCAAATATCTCA
TTTGAGTCTCATGGCTACTGGAGAGAAGCTAGCCTGTTCA
TCAGAGCATTGATGCTCCAAGAGTGAATGTGTAAATGATT
TTCTACTGCCATGGTATTTAGCTCATGTAAATGGAGATGC
CATCCCATAGAATGTCCTGATGGTTTAATCACTGCTAAAT
TTGCACCTTCCATCATTATCTGCCTATCTATAGTTCCCTA
CCTGTTTTGACATTTATAAAATACAATCTCTTGTAAAAAT
TTCATAGAAATAGAATTCTCTACATGGTTTTAAAATTTCC
TTTACTTCTGATTAAGGTGTCATAATTGATGTAGATTTAT
ATAATGCAATTTTATTCAATAGTAATTAAGATACCTGAGC
CAAGATAAATATTACCAAGATTTTAGATTCTTCTTTTTAC
ATCTGCCTCATCCATTATCAACACTTTTTCTAGTTAGTTA
CCTTTCCAGAAAGCTTCAGCCAACCTGCACCCTAACATTT
AATGCTTTCTTGCAAGATTCTCCTAAGTTCTCTATTTCCT
ATTTCTCTATATCCATTTAATCAGGCATATGCCCCTTATT
TACTCTTGAATTTCTTAGCCTTTCTCTCTTTCCTTCAAGA
TGCAGTCAAACACACTCAAAATCAGCCTTTCCTTAGATGC
CAGAAAATCATTGACAGTTCTATAGATGTCTTAAGAGGTG
GACTAGGTGAGGCAAGAAGTCCATTGACACAGTTGAGCCA
TTTAATTTAGTCCATTGTTGTTGATGCTGGATCTTTATGG
GTAATTACGTGCTAGACATCTCCAGCTTATATTTGAAGAG
CTGTTTTGGGATCAGTAATATTTAGGGGTAGACATGTAGA
TTCGTATTCTTTTGTGAAGAGATGGTAATTGGATCCAGAA
AGTAGAAGAATACATATTAAGCACATCAATTATCTTGAAC
CTTGATAGAAATGTTGTTTCACGTGGAGCCTCTAGCAGAC
ACCGTTGGTATTCTCTCCCCAGATCTCCAGTCTTTCCTCA
TGTTTCAATTCATCTTCCTCAGCTTCTATGTACTTTTGCT
TCTATTGCCAACATCTGACACTCCCCTCAGATACTCCTCT
GACTAGTAGGGCTGTTTTTCCTACAAGAGTAGAAAGCCAG
AAAAGTACTGGAAAAATTACCGTACCACATCCCCCCACCA
TTAGTCAATGTCTAACCAGTGAAGAAGTATGAAAATCCAG
CTGCCTTACATAACAAACAGCCCAGTTGTCTTTGGGATCA
GATTGGAGCTCTTCTCTAGAGGGCTTTGCCTGAAGTTATA
TCCTTGCTTGACCCTCTCCCCTCCTCTATCCTACTTTTCC
TAATCCCTTACTGAGATCTGAAAAATACAACCTAAGATAA
CTTCTCGCATGTGTAAATGTAGGGGTCACCAGCAATGGAG
AGTCAAGTGCAGACAGTCAAGCAACAGAGGTCAGTGCTAC
AAAGTATCATGGTAGTTCACTGATGCAAAGCTATACTGGA
TTTCAAAAGGATAAAATGGTGTACAAACTAGCCTGAATCT
GGCAGTGAATAGGTCACCAGAAACACTTGAAATGTGGTTT
TCATGGATTAAAACAAATCTTTATTGGAATATAGAGAGAT
CTGGAGAAAAGTAGCTATTAGAAAATCATAGTTACAATTA
GGAAAGTGTAGATTATTTTCTGGGTGAATGTATCCTATCC
CTACACTTGTTCATTTATTTTAATCATAAATAGGCAATGA
ATATCTGCTATATACACAAAGCACTCTGCTAGGCACTTGG
AACTGCGTGCAGTTAACAAATTAGAGATCACAGTTTATTG
GAGGAGACACATTAAAAATGAATCGCATGTAAAAAAAAAA
ATAGGCAAGTAGTGTTTGTGGTAAGTGCCTTGAATATGTT
TGCAAGGATCTAAAACAGCATATAACAAGAAACCAGATGC
AGGCTGAGGAATCACTGGCTGATATCCCTGAGGAAGGAGG
GTATAAACTGAACCTAAAGTGTCAGAAGGGTTAACTGGGC
AATGGAGGTGAAAGATAGCATTTTACAAGGGAACAACATA
AACAAGGCCCTCAAGGCAGGAAGAAAACATTTTCTAAGAC
ATATAACTAATTTTTTCCAACCATCAGGAAAATCTCTCCA
AAAGAATATATTTTGGCGCTCTTTAAGAATTTCAAATTCT
TTGGTTCAAAACTTCACTGAAACACACAGCAAATAATTCA
TTTTACATCTTGGGTAATTCAGGTATTAGGCATATGCAGA
TTAGCCATTCAGATAAATAACTATGCACACATATCATTTA
GTTTCAACTTGAACTATTTTTACATCATCTAAAAACACTG
CCATTAATAATTCCATTTGAGGGAACAGAAATTTGCCCTA
CCCGCACTTGCTTTCTTGAGGAAAATGGCTCAGGACTGTC
CTGAATTCGTAGGCTGGCCTTTAAGCTCTGAAACTCTAAG
GATAGGATAAACTTCACTTTTAATGTGGGTCACATTGAGG
ATCTGAAAAAGGAGAAACCTACTCCAGGTCAGGAAGTTTG
AATGACACTTCATTGTCTCACTTGTCATCTGGCTAACATT
TCAGAAAGAAAAGGAATAAATATGCTTTCAGGTAACACAA
AGGATATAACCAGTGGCTCATTTAGAAAGAAAAATTGGAG
TGACATTTAAGAAGAAGAAAACCAAGACTACCATCTCTGA
ATGCAGACACGTGTTTAGGCTGGGTAAAAACTTCTAAAGA
GCAGTAATGGAATTCCCATGGGTTACTAGAGTTATGACTT
GACTAGCCTAAAATTAATGGTGAATTTCCCTGCAGATTTT
TCTCTACTAAAGACAGACTTGTTGTGACTAGATTTCTTGC
TCCCTATTTCAGTTTTAATAAATACATTTTCCCTGATTGA
ACATTAAGGTATTCAAACTTAAAGGATTGGGAAAGAAAGA
TAATAATCCTCCAGGGTTTGTATGAAAACAACAAAAGTGA
CATTGAAGAACTCCATGTAAGGAAATAATGTGTTTATCAA
TGGCTATGGGAAGAAGAATTCCTCTCTAATAAGGGGGTTG
TATACTTTAACCTACCCTTAACTCTCACTTCCTAGGAATG
TGTGATGAGATCTTCAGAAGTTTAATTAGAAATACTAATA
CTTTCATGGGCTGATATCATTATTCTAGTTAGTCTTTAAG
ACTTTTGTACATTCTCTTCATACATTAATTATAGTACATT
CTCTTGCTGAAACTACTTACTAGTGTCAGCTGAATGTCAC
AGTTGGGCGAGAACGTAGTGGCCCTTAAGGAAGGATATAT
TATAAACATATGTATTACATATATTCGCACAACATATTAC
ATATTACAAAACTGCAAATCAAGTTTCAATTCCATTTCAA
ATATTGCTCCACCAACCAACATTTTTGAGTCTGGGTTGGA
TTTATTTAGGTTGAGAGCCAGTGAATTTGTGTTAACTTCC
AAAGCTCAGACATTGTTACATGACCTCAGAAGACTTAAGT
AGGAAGGATCTTCAGACAGTTTTGTCTAGCATGAATCAAT
GAAAAAATCTTGTATAACGTAGTCATTTTCTAGAGTGGCT
GACTGCCATCTTGCTTGTAATGAAATATAATTTATGTTAT
TCTGCTCTGTTATCTAACAAAAACCAAGCTACACAGTCAG
AAAATGACTTGGTATTTGCAGTAGCCAAGTCTGCTGAATA
ATTAGGAGAATCATACAAAATGTTAAACCATGAAAAAGCT
TTGTGCAGCATACTGGTATTACCACAATTGGTTTCATAAA
AATTTTTCAGCTGCTGTATGTATTTCTTCATTACACATCC
AAAGACTCAATGACTAACAATGTCACTGGTAGACATGTAT
TCATAACAGTGTTAGTCATGGGACCTTAAAACTAGCTAAC
ATACATTCTGAAACTTATCTGAAACAACAGAAGTTTGTTT
AAGTTTACCACAGGGACAGTATTTTCAAGTCTTCTATAAG
GTCAATACTGCATCATGACATTTACTTTTAATAGAAGAGA
AACTGAATAACATAATTTTTGAGCTCAGCATACTGCTAGT
AATTTGTAAACTGTCCACAATTACTTTCCTTCTAAGTTGA
AGACTACCAAACATATAATTTAGTAAAGATGCTAACCATC
TACGTTAAAATCCTACAGGACCAGTTCAAAAATTCAGAGC
ATTGTGGAAACACTGATTTGTATTTTAAAAATCATTTTAT
ATCACCTTCGCATTCACCAATTTGAGATATACTTATCTTA
TAATACATCCGTACATCAACAAACCTGCATTAATGAACAT
AATCAAGTTGGTATAGTCAGTTGCAAGTCTAGATGTTAAA
TATCCTCATTCTCATTCAAAATAAAACTCGCCTTTCACTA
TGTTCTTTGCCTCAATTTTATTGTGATCTAAGGTGATGCA
ACAGTATAGAATGCTGACTGTTACCTGATTCTGTAGAAAA
TTCAAAGCCAAAACCATTGAATTTTATTGATTCCACAATT
AATTAATTGATTGTTAAACAGTCATGGGTTTTTTTGACAT
CTAAAATATGCTTTTAGAAAAATTTGCCACCACTACAATA
ACTCTAGTGCTTTGATTTATTATTCAGACTACCTATCAAA
GTCAAAACTTAGAAGCGTCACTGTTAACTCTTAATCACTG
ACACTAATAGTGAATGATTCTTATGTAATTAGCAACCACT
TAAAACACCAAGTCCTTTGACTTATTTAGCCACTTGCTCA
ATACTTTGTCTCAATTAGAATTTAATTGGTAGCAAAATTG
ACTAGAATTCATTTCTAAATTAATTTACACTTTACTCCCT
AAGGTTTCTATAACCAAGGACACAATTCCAAGTCTCTACA
ACAAGAAGGGAAGAACAAATAAGAATGTTGTGATATCTTA
AAGCTTTTCAAGACAGATAATTCAGATGAGTTAGCTCTTC
ATCCTTGACCTAGTTTGTGGTTGGTACGTTTCTCTTGCTT
TTCCTTCCTTTTTTAAAAGTGGCTAGGAAAATTCTGATGG
AAGAAAGGACTGATAAATGATAATGATCAATCAGAATTGA
AGATGATTTTAGAATTTAAATTAGAATTTAATTTACTCAT
ATTAAAGTATCTTTATTTTACACTTGTAGACATCAAAGTA
ATGAATGCTCCATTAATTCCAGAAGTCTAAAAATATTTGA
AAAGTTAATAATTTCAATAAAACCATGTGCCACCTGCACA
TCAGTAACTTATTTATTAATGGAAGAAAATAAGTCTTCCT
ATTCAGTTAAAATTTTTCTCCAGCACACAGTAACTGAGCA
TTGTTTGGGTCATGCTGGGGAGAAGTATAACTTGAGGGTA
GGAGTGAGGGAGATCTAGAGTGAAGACAGCCAGGACTCAC
AGATGCCACCTACAAGCCTGTGAAAGATCTGGGGGATGCC
TTGATGAGGAGGATCAGAGGGGAAGTAGAGAGCCATGTCA
AATGAAAAAACGTTTTGGTGATAGAATTGAGCAGACCTGC
CCAACTGAAGGAGGAGAAGTCATCAAGGTGATTCCAAAAT
TTCCAAATTGGATGATGGAGGAAATGGGGGAATAGTAATA
GAGAAAGAGAATTCAATAAGAGGACCAGGACTGTTTTGGT
TTCACTGGGGAGTTGAGTTATAGGGAGAAGCAGAGAAGAA
TAAATAAGTTCTACATTAGAACTGGGGTATATATATCTGC
AGGAGCAGGACAACAGAGAGAGAGGTCTAGGAGTGATTAG
AATTATGGATGCATAGCTCAAAAGAACTCTAGGATAAAGG
TAAAAGGCAGATTTTAGGGCATAGAGGTGAGAAATGAAGA
GATAATTGGCACAAACACTCAGTAAAAGAGTGAAGAGCAA
GAAGAGAACAGAAGTTGGAGTGTTGATAAGTAACAGTTAA
GAGAAAAGTAGAAGTAATTGAGAGAATGAGTAAAGGAGAC
AGGAAGAGAAGAAGAGAGAACAGATTCTGTCTTGAAGTAG
AAGGGGGAGCAAGTTTCAAGAAAGAAGAAGCGGTCAATAT
TGTTAAACACCATGCAAGTTTTAAAGAAATAATAAGAAAA
ATAAGAACAGCAAAGAAGTCATGAGATTTGGGAGATAGGA
TTTTTTTCACTGTTAACCTTTGTGGAGGCCAGAACACAAA
AGGCAGAAGTCAAATTTAGCGGACAATAATGTGTAAAAGG
TAGAGGAGTGGAGGTGGTAAGACATTAGTTCATTAAATGG
GGTGGTAAAGAGAAGGAAGTTGGGCAGTGCAGAGTTTTTC
AGAAAGGGGAAATAATAAACATGCCTGTGGCTGAGTGTTT
GAAACCCAGGCAGAAAAAGACAAAAAAAAAAAAAAAAAAG
GAGAAACAAAGAATGAAACTGATTAATAAGGCACAGTCCC
TGAGGATTCAAGATGAGATGAGTCCAAAAACATAAGCAGA
AGCATTAACCTAGCAATTAAGAAAAAAATATTTTTTCACT
TTGGGAAGAGAAAAAAAATGGGTGAAGATACAGTATAGGT
ATGATATGAGAGCAGTTTTACGTGATAGTATTTCTTTTCT
CTATAAAATAAGAACTGGGTTATCTGCTGAAGGTCGAGGT
GGGTAGATCACTTGAGGTCAGGAGTTCTAGACCAGCCTGA
CCAACATGGAGAAACCCCATCTCTATTAAAAAATGAAAAA
TAAAAATAAAAAATAAAAATACAAAAATCCTCAATAAAAT
ACTGGCAAACTGAATCCAGCAGCACATCAAAAAGCTTATC
CACCATGATCAAGTGGGCTTCATCCCTGGGATACAAGGCT
GGTTCAACATACGCAAATCAATAAACATAATCCAGCATAT
AAACAGAACCAAAGACAAAAACCACATGATTATCTCAATA
GATGCAGAAAAGGCCTTTGACAAAATTCAACAGCCCTTCA
TGCTAAAAACTCTCAATAAATTCGGTATTGATGGAACATA
TCTCAAAATAATAAGAGCTATTTATGACAAACCCACAGCC
AATATCATACTGAATGGGCAAAACTGGAAGCATTCCTTTG
AAAACTGGAACAAGATAGGTATGCCTTCTCTCACCACTCC
TAGTCAAGATAATGTTGAAAGTTCTGGCCAGGGGATTCAG
GCATGAGAAAGAAATAAAAGGTATTCAATTAGGAAAAGAG
GAAGTCAAATTGTCCCTGTTTGCAGATGACATGATTGTAT
ATTTAGAAAACCCCATCATCTCAGCCCAAAATCTCCTTAA
GCTGATAAGCAACTTCAGCAAAGTCTCAGGATACAAAATC
AATGTGCAAAAATCACAAGCATTCTTATACACCAATAACA
GACAAACAGAGAGCCAAATCATGAATGAACTCCCATTCAC
AATTGCTTCAAAGAGAATAAAATACCTAGGAATCCAACTT
ACAAGGGATGTAAAGGACCTCTTCAAGGAGAACTACAAAC
CACTGCTCAGTGAAATAAAGAGGACACAAACAAATGGAAG
AACATTCCATGCTCATGGATAGGAAGAATCAATATCGTGA
AAATGGCCATACTGCCCAAGGTAATTTATAGATTCAATGC
CATCCCCATTAAGCTACCAATGACTTTCTTCACAGAATTG
GAAAAACTGCTTTAAAGTTCATATGGAACCAAAAAGAGCC
GCATTGCCAAGACAATCCTAAGCCAAAAGAACAAAGCTGG
AGGCATCAGGCTACCTGACTTCAAACTATACTACAAGGCT
ACAGTAACCAAAACAGCATGGTACTGGTACCAAAACAGAG
ATATAGACCAGTGGAACAGAACAGAGCCCTCAGAAATAAT
ATCACACATCTACAACCATCTGATCTTTGACAAACCGGAC
AAAAACAAGAAATGGGGAAAGAATTCCCTATTTAATAAAT
GGTGCTGGGAAAACTGGCTAGTCATAAGTAGAAAGCTGAA
ACTGGATCCCTTCCTTATACCTCATACAAAAATTAATTCA
AGATGGATTAGAAACTTAAATGTTAGACCTAAAACCATAA
AAACCCTAGAAGAAAACCTAGGTAATACCATTCAGGACAT
AGGCATAGGCAAGGACTTCATGTCTAAAACACCAAAAGCA
ATGGCAATGAAAGCCAAAATTGACAAATCGGATCTATTTA
AACTAAAGAGCTTCTGCACAGCAAAAGAAACTACCATTAG
AGTGAACAGGCAACCTACAGAATGGGAGAAAATTTTTGCA
ATCTACTCATCTGACAAAGCACTAATATCCAGAACCTACA
AAGAAGTCAAACAAATTTACAAGAAAAAAAACAACCCCAT
CAAAAAGTGGGCAAAGGATATGAACAGACCCTTCTCATGG
ATAGGAAGAATCAATATCGTGAAAATGGCCATACTGCCCA
AGGTAATTTATAGATTCAATGCCATCCCCATCAAGCTACC
AATGACTTTCTTCACAGAATTGGAAAAACTGCTTTAAAGT
TCATATGGAACCAAAAAGAGCCCACATTGCCAAGACAATC
CTAAGCCAAAAGAACAAAGCTGGAGGCATCATGCTACCTG
ACTTCAAACTATACTACAAGGCTACAGTAACCAAAACAGC
ATGGTACTGGTACCAAAACAGAGATATAGACCAATGGAAC
AGAACAGAGCCCTCAGAAATAATATCACACATCTACAACC
ATCTGATCTTTGACAAACCTGACAAAAACAAGAAATGGGG
AAAGGATTCCCTATTTAATAAATGGTGCTGGGAAAACTGG
CTAGCCATAAGTAGAAAGCTGAAACTGGATCCTTTCCTTA
CTCCTTATACAAAAATTAATTCAAGATGGATTAGAGACTT
AAATGTTAGACCTAAAACCATAAAAACCCTAGAAGAAAAC
CTAGGTAATACCATTCAGGACATAGGCATGGGCAAGGACT
TCATGTCTAAAACACCAAAAGCAATGGCAACAAAAGCCAA
AATTGACAAATGGGATCTAATTAAACTAAAGAGCTTCTGC
ACAGCAAAAGAAACTACCATCAGAGTGAACAGGCAACCTA
CAGAATGGGAGAAAATTTTTGCAATCTACTCATCTGACAA
AGGGCTAATATCCAGAACCTACAAAGAACTCAAACAAATT
TACAAGAAAAAAACAACCCCATCAAAAAGTGGGCAAAGGA
TATGAACAGACACTTCTCAAAAGAAGACATTTATGCAGCC
AACAGACACATGAAAAATGCTCATCATCACTAGCCATCAG
AGAAATGCAAATCAAAACCACAATGAGATACCATCTCACA
CCAGTTAGAATGGCGATCATTAAAAAGTCAGGAAACAACA
GGTGCTGGAGAGGATGTGGAGAAATAGGAACACTTTTACA
CTGTTGGTGGGACTGTAAACTAGTTCAACCATTGTGGAAG
ACAGTGTGATGATTCCTCAAGGATCTAGAACTAGAAATAC
CATTTGACCCAGCCATCCCATTACTGGGTATATACCCAAA
GGATTATAAATCATGCTGCTATAAAGACACATGCACACGT
ATGTTTATTGGCACTATTCACAATAGCAAAGACTTGGAAC
CAACCCAAATGTCCATCAATGACAGACTGGATTAAGAAAA
TGTGGCACATATACACCATGGAATACTATGCAGCCATAAA
AAGGATGAGTTCATGTCCTTTGTAGGGACATGGATGCAGC
TGGAAACCATCATTCTCAGCAAACTATCTCAAGAACAGAA
AACCAAACACCACATGTTCTCAGTCATAGGTGGGAACTGA
ACAATGAGAACACTTGGACACAGAAAGGGGAACATCACAC
ACCGGGGCCAGTTGTGGGGTGGTGAGCAGGGGAAGGGATA
GCATTAGTAGATACACCTAATGTAAATGACGAGTTAATGG
GTGCAGCACTCCAATAAGGCACATGTATTCATATGTAACA
AACCTGCACTTTGTGCACATGTACCCGAGAACTTAAAGTA
TAATAAAAAAGGAAAAAAATACAAAATTAGCCATGTGGTG
ACACATGCCTATAATCTCCGTTACCTGGGAGGCTGAGGCA
GGAGAATCGCTTGAACCTAGGAGGTGAAGGTTGCGGTAAG
CTGAGGTTGCGCCATTCATTGCACTCTGGCCTGGGCAACA
AGAACAAAACTCCATCTCAAAAACAAAACAAGACAAAAAC
AAACAACAACAACAACAAAAACAAAAGTTTGATGGGGAAT
AAAAACAGACACTTCTCAAAAGAAGACATTTATGCAGCCA
ACAGACACATGAGATAATGCTCATCATCACTAGCCATCAG
AGAAATGCAAATCAAAACCACAATGAGATACCATCTCACA
CCAGTTAGAATGGCGATCACTAAAAAGTCAGGAAACAACA
GGTGCTGGAGAGGATGTGGAGAAATAACAACACTTTTACA
CTGTTGGTGGGACTGTAAACTAGTTCAACCATTGTGGAAG
ACGTGTGATGATTCCTCAAGGATCTAGAACTAGAAATACC
ATTTGGCCCAGCCATCTCATTACTGGGTATACACCCAAAG
GATTATAAATCATACTGCTATAAAGACACATGCACACCTA
TGTTTACTGTGGCACTATTCACAATAGCAAAGACTTGGAA
CCAACCCGAATGTCCATCAATGACAGACTGGTTTAAGAAA
ATGTGGCACATATACACCGTGGAATACTATGCAGCCATGA
AAAAGGATGAGTTCATGTCCTTTGTAGAGACATAGATGCA
GCTGGAAGCCATCATTCTCAGCAAACTATCTCAAGAACAG
AAAACCAAACACCACATGTTCTCAGTCATAGGTGGGAACT
GAACAATGAGAACACTTGGACACAGAAAGGGGAACATCAC
ACACCGGGGCCAGTTGTGGGGTGGTGAGCAGGGGAAGGGA
TAGCATTAGTAGATACACCTAATGTAAATGACGAGTTAAT
GGGTGCAGCACTCCAATAAGGCACATGTATTCATATGTAA
CAAACCTGCACTTTGTGCACATGTACCCGAGAACTTAAAG
TATAATAAAAAAGAAAAAAAATACAAAATTAGCCATGTGG
TGACACATGCCTATAATCTCCGTTACCTGGGAGGCTGAGG
CAGGAGAATCGCTTGAACCTAGGAGGTGAAGGTTGCGGTA
AGCTGAGGTTGCGCCATTCATTGCACTCTGGCCTGGGCAA
CAAGAACAAAACTCCATCTCAAAAACAAAACAAGACAAAA
AACAAACAAACAACAACAACAAAAACAAAAGTTTGATGGG
GAATAAAAACAGACACTGATGGAAAGTATAAAGGAATGGT
TGAGAAAGGTTGACTGAAATTAGAGATAATACATTTGTAA
TTAAATTTATCATCAGCATCATGAACTTTTTTTCCAGAAG
GTTATAGGGAACCTAAATCAAAAGTAGAATAATCAGAATA
TTAAGTTATAAACTGGATGTTTTCATTTGGCAGAGTAATA
AGGAGATGAGAAAAATTGCAGGATATGGAGATAGTGTATT
TGAAAGTTAAGGCAAGTGGAGTCAGTAAGGGACCTGGGCA
AATAAACCTAATAAACTAGATTAAGGGAGCTAGAATTCAA
AATTATTTCAGTCACAGGGTTTAATGCATGTCAGGGAGAG
AGAAATATAGAAGAATAAAAAGTTGTGGCCAAAAGAAACA
TTTCGGAGTTAAAGACTTCAAAGGGCACACTCTTCCAGGT
ACTGACCAAGTCCAGGATATGTATAAAAATAAGGGTGTTG
CTGAAGTGGACAGGAAGGGATAATTGTAGAAGAAAGATAA
AGTAACTGTGATGGCATTGGATAAACCATCAGGATAAAGA
ATAAGATGGGATGTTGAGGACTCATTATAGGCCAGTAATT
AGATTCTACATCTATTCTGGGGAGTAAACTTTGATTGAGA
AAATGACAAAAAAGAGGGTGAGAAAATAGAGAACATTCTA
TTGCAAATAATCATATATTACATCTCATTGGGTACGAAAC
CACTGCTGTGCGAAGCTGATGAGAAAAGGCTGGTAGGTTA
GAAGGCATGCCTGTCAGTAAGATAAAGGCTGTCAAGCTAA
ACGCATAGTCAGAAAGAATGTGTGGGTAGGCAAAGAGTGC
AGGCCCAATGTCCCAGACTCAAAAGAAGGAGCTGTGATGG
AATGAGTTCTTCTACTTGAGGGGGTTTCAAAGGAAGTGGT
GTCACTGATAAAAGAGGTAAATAAAGAATCCACAGAAAAT
GTGGAAAATGTAGACATTTAAGTGTGGGTGTTATCAAAGA
GACAAAAATATAGACTTACTGAAACTTTGGTGCTTGGACA
TAATATTAAAACATATTATAAAAACAGCCTTCTTACATAA
TGTAACCAGAGGAATAGAAGATAAAACACATTATCTTCCC
TCTTTATCATGATATCTTTAAAGCCTAAAGCATTTTAGGC
ACTCCAAAAGTATTTTACAAAAGTTGAAATATTCTGTCCA
CCTACAAAGAACCTGAGGTTTTTCATAATTGGATTACTAC
TGGTTTATGTTGAGCTGGCTGCATCCTCTAGTTCTATCAC
TTTGGTTCCAATTTTATTCATAAAAACCTGAGTTTAAGGA
TATAGCCTATGACTATAAAATAAATAAAGCTAATGAGATA
TAAGGGGTTTGTATGTATGACTTAGGCCTCTTCTGGACCC
AACCTAACTTTACAGGAATAAATCCAGACATTCATTTACA
AAATTCCATAATTTTTAAAAGATGTTTTAGAAGACCTGAG
CTCCTTGGAGGTACTTCAAGAACCATAATAGGAACCAAGA
TAAGGCTAAGGAGGTGTAATTTTTGATGATATAAGTTTCC
TGAAAAGGCAGGAATAGAATAGAATGGAGAACACAGGTGA
AAACACAAAGAGGAATATGTCTTTCATTGGATTCCAAAGG
ACGAAAGCAAAAATATATACAGTAAGATTGCAGGTGGGGT
TTCATGAAGATGAGAAGTTCTTACCTGAAGACTACTTTTT
TGGTAAAGTAAAAGGTGAGAAACTTTCTTTGTTGAGATTG
TGGGAGAGTTCTTTCAGATAAGAGGCTTGTGGAGAGTGCA
TGAGCTCTGAAATTGCCACTGTTAGAAACAGGAGCTAGAA
CTGATGAAATATTTGACTGATGAGCAGCAAGGAGGGCCAA
GTTAAGGTTGAAGACCCTATAATGGCCCCAAAGTATAGAG
AGAAAATAGTTGGACCGAAACAATACACATTTTAACTAGT
TTGAATCTTTTCAGGCTGGCATGGTGGAAGGTCAATAGCT
AAGTAATGAATCATGTAGTTAGGCTGAATAGAGAAAGTTA
TGAATCATGCAGTTTAGGCTGAATAGAGAAAGACAGGAAG
GACAGGAAGAGGCTGAATACTTGGTGACCAGGAGAGATCA
AAAGACTAGCAGTCTTAGTCAGGCGTGGTGGCTCACACCT
GTAATCCCAGCACTTTGGGAGGCCGAGGTGGTCGGATCAT
GAGGTCAGGAGATCGAGACCATCCTGGACAACATGGTGAA
ACCCTGTCTCTACTGAAAGAAAGAAAAAAAAAAAGACTAG
CAGTTTTGATAAGATATGAGAATAGTAGAAGTGACAGAGT
TACAGGATTGAAGGATTGCAGTCTATGATCAGAGAGCAGA
ATGTTTGAATTTAAGATTTCATGGGTGGGGGAAGTGGGGA
TGGTTAATGGGTACAAAAATATAGTTAGATAGAATAAATA
AGATCTAGTATTTAATAGCACAGCAGGATGACTACATTCA
ACAATAATCCATTGTACATTTTAAAATAACTAAGAGAATA
TAATTGGATTGTTTGTAACACAAAGAAAGGAGAAATGTTT
CAGCTGATGGATACCCCATTTACCCTAATGTGATTAACAT
GCATTCTACACTTGTATCAAAATATCTCATATACCGCATA
AATATATGTGGGTACTTACTATGTACCCACAAAAATTAAA
AAAAGACTTCGGGAGAGATTTCAGGTGGATGATATCAAGG
TCCAAATGACCACATGGTCATTGGACTATGTGGCTTAAGT
GGAATATACATAAAGCTCACTGGAGTCTATGTCCTATTTA
TCTCTCTATGTATTAATCAATCAATTAATCAATCATCTTA
ATTGTAACTGTAACACTACTGGTCCCTAAGCATTTATACA
TGCATAATAGCTGACCATGCTTAAGGTGAGTTGCAATGAA
GTAACTGTCTTGTGAATGTTGTTACTAATAAGCTAATGCT
ATTGTAATTTTGCATACATCTTGAAATATGATCTGATTGG
TTCTAGTGCTTCAATATACTAAACTATTTGTATATAGTAT
TTGTGTTGAGGCATGTGTTGGTTTTTCCCTTTCCTGACAG
TTATGAAAAAATTATTTTGACTACATTAGTGATCAATATC
CTAGTTCTGATTATAAATATATTACTACAATTTCTTCTAC
TCTTTTATCACCTCTGTTAATAAAATAAAAAAATTCTATC
TCAAATCACGTATAATTTAATCCTGGAGTAAGGAATAATA
CTGTTTTATCTAAGAAGGTATTAAGGGCAGGCTGACAGGT
GGAAGAAATTGTGTGTAAGCTTTCAACATTCAGATATTTA
TGGCCTAAAATTCTATGATTATCATTTCATGCCTTTCAAC
TAAGCTCTAGTTAGTCTCTCTCCAGGTTTCTTTTAAAAGA
CAATTATAAACATCAAAAGAATAACCAATAAAATCCTGTC
ATGTTAGTGTAAATTAATTTATCAGATCACTCTCGTAATA
TGGTCCTTACAAGATGAGAAGACCAAGCAAGCATGGGAAC
CTTGGAAATTTGTGGGAATGGAGCACTGGCTGAAATGGAG
ACTAGAGTATAAAAAGATGAAAAGCAAGTGTTGTAATACC
TTCATCTTTTCTGCTATATTCAAAAGCCTTTAAAGGAAAA
GGATAATATATTCTTACATGACTCATATAACAATTCTTGT
CCTCTTAAAAATACAGCATATATTTACAGGTGAATAGCTA
AAGATTTCAGAGATTTTATTGCATATATATCCTAAGATCC
CACAACACTTCACCCAAGATCTATTCCTTCAAACCAATGA
CTTCAGAAATCCTTTTAAACACATTACTGTGTTTCATGAT
TTAGAGGGCTGTACGCATAACTATGAATGCAATAGAATTC
CCATGGTGATTATGACAAGCACCAAGGCAAGCGGTTTTCG
TCATACTTGTTGTCCCAATGTCACATTCGTCATCATTTTT
GTTTGTCATGTCCCAATGATATAAAGGAATTCATCCCTGC
CAAGCCCAGGTTCAAAGGGTGAAGAAATAGACTCCACTCC
TTGGTGGAAGGAGCAGTCAAGCTGCACTACAAAAAGGAGA
TGCTACAGGAATAAGAAGAATGCTTTGCCATTTTTGCAGA
TTAATCCACATACATTTTATAGACATAAAGAAAGGTGTGG
AAGGATACATAGCAAACTGATAATATTGTCCACTTCAGGG
AAAGGATCAGCAAGGGAGACAATATTTTCTTCACTTGTAT
TTGTTTGACTTACACCAAGCATACGTTACCTTCATAAATT
TTAGTAAGCAGAGAGTTTTAGTAAATATAAAAGTTATAAT
AATTATATTTCTATCACCAAAAGTTCAATGTCATAGACAC
CTTAATTCATTAACACTCAAAAGAATAGAAAATAGAAAGA
AAACACGCAAATAGAGCAAGTTTGTCAATATCATAGCACT
ATTGCTAAAGGAAACCAGAGGAAGAAATGACTTTACTGAA
TGATCCACAGAATTGTTATGCAGTTTCACAGCTCACAGAT
TGTTTTTCACCGGACGCATCTAAGCTTCTAGTGTGGAGTT
TCACTTTCAAATGTCAAAGCAACACCTCAGGAAATACACA
TAGCTCAGCCTGTTGCCTTTGCTTATAAAAAATCGACTAC
TTTTTCAGTTAGTACTGATGGATGAAAGGACATTCTCTGA
TCTTTTCACCAGTAACCAGTCATATAAATCCTCCGATGAG
CTCTAGTTTAGTAATCTGAAATGTACAGTACTATTCACAA
GTTTCTCATGACTCAGAATTTGCAAAGAATTTGATCAGGT
TTCCTTTTCTAGTTTTGGTGGTATTGAGTCTGGGGAACTA
ATATCATAATGATCTATAAAAATGTTTCAGCTGGCTTTCG
CGCGCTCTCTCACGCTCTTTCTTTCTTTCTCTCTCTCTTT
CTCTCTCTCTCTCTCGGTTAATATCTTTGCATCTGTGTTT
CCATCAAGGAAATTTGGAACACATATCATATGACAGTGTT
GTTGACACACCCCATATCTGCTCTTCGGCTTGTGTGGACA
CTTCCTTTTTCACTAGAGTGCTTTATTATGACTTACCTTG
CTACTGTCCTTCAGGTGAACAACCCACAGACTGTGGTACC
AAAATATTTTGTGCTGAAGCTTGTAAGACAGTCACCACTT
GCATTGTTCATTCAGGCATGATAGGATTCTTGGCAGGAAA
TCACCTTGAACAGCTTGTCTTTGGCGAATACCTCTTCACC
ACACAATTGCCCATATCTCAGGCCCTTTTTGTTCAACAGC
CAGGTCATCATGTATCAATACTGCTTATACTGCCCTAAAA
CACAGGGACATCCAAAGGCATGCTACACCAAATAAGAGAA
TGAAAACCCCTCTCTACCAGTCAGTCATCAGCTCTAAGGT
CTTTACTTCTATATTTCACTGAGTCATTTTGGAAATAATG
CACGTGAAAGTCTTTTGATCTTGTATCAACATTTGGGAAA
AGGAGCAACTTTCTTCTATTGATTTTACAGCTAAAATTTC
TCCATCCAACTGAGTTGCTCAAATTGGTTAAAATAAAAAA
TTGACTGAAAACCAATGCAAGTGAAGAAAATATTGTCTCC
CTTGCTGATCCTTTCCCTGAAGTGGACAATATTATCAGTT
TGCTATGTATCCTTCCACCCTTTCATTTACAAACCAAAAC
AAATTGGTTAAAATCACAAATTGGCAGAAAATAACAACTT
TCCAGTTACTGATTTTTTAAACATAAAGGTAATTTATGTA
TATCATGAGACTGTTTTATAATTTTTATGTTTTGATTCAT
TTACAACTTTTCTTCAGAAAAGTATTTGTTTAATGGTCAT
TTGGTTGCAGTTCTTTGTAAATATTAATTTATATTTTAGT
ATTTTTATTTGTTTTTGGAAACCATTTCTCACATTATTGG
TGTAGCCTAGTTAGTTTACTGCAAGAAAAGAGTTTTATTG
TTATCTGGCCATGAAGGTGATCTTGACGATATCAAACCTC
ATCAGAAAGTCTCATCTTAATCTTTATTGAAATCTGGATG
TTTCTGTTTACCTAGAATGATAGGAAGTCCTTTAGAATGT
TAGTCAGCTTTGCTCTCCTTGTTCTCTAGACTTCTAAAAG
ATATTTTCACAGGAGTCTACTAAGGACACCTTCCCCCGAC
GCACCCCCCACCCCACCTCATGCACAGCCTCCTCTCTGGG
ATTCTTCCTTGTAGCATAAAGAACATCTAATTAGAGGAAG
GATACATAAAACATCAACAGGCAAGGAGCCAAACACCAGC
AGGCAAAGAGCCAAAGACCAGCCTTACTATGTATCCTTCC
ACCCCTTTCTTTACAAACCAAAACAAATTGGTTAAAATCA
CAAATTGGCAGAAAATAACAACTTTCCAGTTACTGACTTT
TTAAACATAAAGGTAATTTGGTTTTGGTGCAAGAATAAGG
CTAAGCTATCAGAGTTCTGTGCTTTTGTTGGCAAAGCTCA
TGTCGTTTCAGGAAAAAAGACTATTCCTGGCCCAGGCCTA
TCTCCATGGTTTCAGAGAACTCACTGTCCTTTAAATATGC
AGGCAACTATTCTGCATTACCTTCACCACCAGCACCATCA
CAGTAATTCTGAAAATGACAGTTATTGGTGTCTCTGTGCT
TTGGGAATACCCTTGTTCCCAGAATCACAGTGCATGTTAG
CACTGGTGGCTTTCTCCTCCTCAGTCAGCTATCAAGAAAG
CCAGAGATATCATCAGCCTTGGAAAGGAAAGGACAGCCCA
ACAGTCTTGCCATACAGGATTTTCCAGTAAACCTGCTAAT
GAGAATTCTGAGATTATGTTGGTTAGGCCAGGAATAAAAA
AAAGAAAAACTCAGAGAGGGCAGGATGACATAGGCAAGGC
AGCCAGCTTGGCCATCAATAGACTGCTCTTTCCAACTCTG
TGAAACATCCTTCCTCTTCCCCTGGAGTAGTCCCTCAGTC
TATGCTTCTATTTTCATTCCTCCCTGATTTTCTAGAACCT
GGTTCCATCATTTATGAACCCATTCCCTCTTAGTGTAGGA
TCCTCCAAAAGAAGACACTGAGACAAAGATTCACACACTG
GTAGTTTATTTGAAAAGCCATCAGGGGAGTGAGAAGTGAG
ACAGGAAAGGGGAGGGGGAGCAGCCAGGGGTTACTACAAT
GGAGCAGACCAAAGAGTAATCCTATGGGAAGCCCCAGGAA
CCAGTCTGGGAGCTGCCTCAGAGGAACCTTATTGTGTGTC
CAGGGAGGAATGATTACACCAAATTTCTTCCATCATTTTT
TGATGGCTTTTCTGGGGGTTGAATAGACATTCTGGTACTT
CTGTCCTGACACAAACCTTCTAAGACCCAAAGTCTTAGAA
ACCTTCAGGCCAAGAAATGGGTATCCTGGACAGGAGGAGC
ACACTGCAGGTGAGAGTGGAATGGGCCAACGTCTGCCTTT
CCTCACCTTTCCATTTGATAGAAGAAGAAGAAGAGAAAGA
GGAGAAAGGGAAAGAATAGAAAGCTGAGGGGGTGCCAAGA
TGGCAGAATAGGAACAGCTCCAGCCTCCAGCTCCCGGCGT
GAGTGACACAGAAGACGGGTGATTTCTGCATTTCCAACTG
AGGTCCCAGGTTCATCTCACTGGGGCATGTCAGACAGTCG
GTGCAGGGCAGTGAGTGCAGCCCAACCAGCAAGAGCCTAA
GTAGGGCCAGGCATCACCTCACCCGGGAAGTGCAACAGGG
AAGGGAATTCCTTTTCCTAGCCAAGAGAAACCTTGACACA
CCACACTTGGAAAATCGGGTCACTCTAATACTGCGCTTTA
CCAAGGGTATTAGCAAATGGCACTACAGGAGATTATATCC
CACGCGTGGCTCGGAGGGTCCCATGCCCACAGAGCCTCCC
TCATTGCTAGTACAGCAGTCTGAGATCTAACTGAAAAGGC
AGCAGTGAGGCTGGGGGAGGGGCACCCACCATTGCTGAGG
CTTGAGTAGGTAAACAAAGCTGCAGGGAAGCTCAAACTGG
GTGGAGCCCACCGCAGCTCAAGGAGGCCTGCCTGCCTCTG
TAGACTCCATCTCTGGGGACAGGGCAAAGCCAAACAAAAG
GTAGCAGAAATCTCTGCAGATTTAAATGTCCCTGTCTGAC
AGCTTTGAAGAGAGTAGCAGTTCTCCCAGCATCAGCACAG
CATGGAAGTTAAGATCTGAGAACAGACAGACTGCCTGCTC
AAGTGGGTCCCTGACCACCGAGTAGCCTAACTGGGAGACA
TCCCCACTAGGTGCAGACTGACACCTCACACCTCACATGG
CTGGGTACACCCTGAGACAAAGCTTCCAGAGCAAGAATCA
GACAGCAACATTTGCTGTTCAGCAATATTCTATCTTCTGC
AGCCTCCGCTGCTGATACCCAGGCAAACAGGGTCTGGAGT
GGACCTCAAGCAAACTCCAACAGACCTGCAGCTGAGGGTC
CTGACTGTTAGAAGGAAAACTAACAAACAGAAAGGACATC
CACACCAAAACCCCATCAGTACGTCACCATCATCAAAAAC
CAAAGGTAGATAAAACCACAAAGATGGGGAAAAAGCAGAG
CAGAAAAGCTCGAAATTCAAAAAATCAGAGCGCTTCTTCC
CCTCCAAAGGAACGCAGCTCCTCACCAGCAATGGAACAAA
GCTGGACAGAGAATGACTTTGACGAGTTGAGAGAAGAAGG
CTTCAGTCGATCAAACTTGTCAGAGCTAAAGGAGGAACTA
CAAACCTAGCACAAAGAAACTAAAAACCTTGAAAAAAGAT
TTGATGAATGGATAACTAGAATAAACAATGCAGAGAAGTC
CATAAACGACCTGATAGAGATGAAAACCATGACACAAGAA
CTACCTGACAAATGCACAAACTTCAGTAACCAACTCGATC
AACTGGAAGAAAGAGTATCAGTGATTGAAGATCAAATGAA
TGAAATGAAGAGAGAAGTTTAGAGAAAAAAGAGTAAAAAG
AAATGAACAAAGCCTCCAAGAAATATGGGATTATGTGAAA
AGACCAAATTGATGTCTGATTGGTGTATCTGAAAGTGACG
AGGAGAATGGAACCAAGTTGGAAAACACTCTGCAGGATAT
CATCCAGGAGAACTTCCCCAACCTAGCAAGGCAGGCCAAC
ATTCAAATTCAGGAAATACAGAGAATGCCACAAAGATACT
CCTCAAGAAGAGCAACTCCAAGACACATAATTGTCAGATT
CACCAAAGTTGAAATGAAGGAAAAAATGTTAAGGGCAGCC
AGAGAGAAAGGCCGGGTTACCCACAAAGGGAAGCCCATCA
GATTAACAGCAGATCTCTCGGCAGAAACTCTACAAGCCAG
AAGAGAGTGGGCGCCAATATTCAACATTCTTAAAGAAAAG
AATTTTCAACCCCAAATTTCATATCCAGTCAAACTAAGTT
TCATAAGTGAAGGAGAAATAAAATCCTTTACAGACAAGCA
AATGCTGAGAGATTTCCTCACCACCAGGCCTGCCCTACAA
GAGATCCTGAAGGAAGCACTAAACATGGAAAGGAACAACT
AGTACCAGCCATTGCAAAAACATGCCAAAATGTAAAGACC
ATCGATGCTAGGAAGAAACTGCATCAACTAACGAGCAAAA
TAACCAGCTAATATCACAATGACAGGATCAAGTTCACACA
TAACAATATTAACCTTAAATGTAAATGGACTAAATGGTCC
AATTAAAAGACACAGACTGGCAAATTGGATAAAGAGTCAA
GACCCATCAGTTTGCTGTATTCAGGAGACCCATCTCACAT
GCAGAGACACACATAGGCTCAAAATAAAGGGATGGAGGAA
GATCTACCAAGCAAATGGAAAACAAAAAAAAGGCAGGGGT
TGCAATCCTAGTCTCTGATAAAACAGACTTTAAACCATCA
AAGATCAAAAGAGACAAAGAAGGCCATTACATAATGGTAA
AGGGATCAATTCAACAAGAAGAGCTAACTATCCTAAATAT
ATATGCACCCAATACAGGAGCACCCAGATTCATAAAGCAA
GTCCTTAGAGACTTACAAAGAGACTTAGACTCCCATACAA
TAATAATGGGAGACTTTAACACCCACTGTCAACATTAGAC
AGATCAACGAGACAGAAAGTTAACAAGGATATCCAGGAAT
TGAACTCAACTCTGCACCAAGCAGACCTAATAGACATCTA
CAGAACTCTCCACCCCAAATCAACAGAATATACATTCTTC
TCAGCACCACATCACACTTATTCCAAAATTGACCACATAG
TTGGAAGTAAAGCACTCCTCAGCAAATGTAAAGAACAGAA
ATTATAACAAACTGTCTCTCAGACCACAGTGCAATCAAAC
TAGAACTCAGGACTAAGAAACTCAATCAAAACCGCTCAAC
TACATGGAAACTGAACAACCTGCTCCTGAATGACTACTGG
GTACATAACAAAATGAAGGCAGAAATAAAGATGTTCTTTG
AAACCAATGAGAACAAAGATACAACATACCAGAATCTCTG
GGACACATTTAAAGCAGTGTGTAGAGGAAATTTATAGCAC
TAAATGCCCACAAGAGAAAGCAGGAAAGATCTAAAATTGA
CACCTAACATCACAATTAAAAGAACTAGAGAAGCAAGAGC
AAACACATTCAAAAGCTAGCAGAAGGCAAGAAATAACTAA
GATCAGAGCAGAACTGAAGGAGATAGAGACACAAAAACCC
TTCAAAAATCAATGAACAAAGCCTCCAAGAAATATGGGAT
TATGTGAAAAGACCAAATCTATGTCTGATTGGTGTGCCTG
AAAGTGATGGGAGAATGGAACCAAGTTGGAAAACACTCTG
CAGGATATCATCCAGGAGAACTTCCCCAACCTAGTAAGGC
AGGCCAACATTCAAATTCAGGAAATACAGAGAATGCCACA
AAGATACTCCTCGAGAAGAGCAACTCCAAGACACATAATT
GTCAGATTCACCAAAGTTGAAATGAAGGAAAAATGTTAAG
GGCAGCCAGAGAGAAAGGTCGGGTTACCCACAAAGGAAGC
CCATCAGACTAACAGCAGATCTCTCGGCAGAAACTCTACA
AGCCAGAAGAGAGTGGGGCCAATATTCAACATTCTTAAAG
AAAAGAATTTTCAACCCAGAATTTCATATCCAGCCAAACT
AAGTTTCATAAGTGAAGGAGAAATAAAATCCTTTACAGAC
AAGCAAATGCTTAGAGATTTTGTCACCACCAGGCCTGCCC
TACAAGAGATCCTGAAGGAAGCACTAAACATGGAAAGGAA
CAACAGTACCAGCCATTGCAAAAACATGCCAAAATGTAAA
GACCATCGATGCTAGGAAGAAACTGCATCAACTAATGAGC
AAAATAACCAGCTAATATCATAATGACAGGATCAAGTTCA
CACATAACAATATTAACCTTAAATGTAAATGGACTAAATG
GTCCAATTAAAAGACACAGACTGGCAAATTGGATAAAGAG
TCAAGACCCATCAGTTTGCTGTATTCAGGAGACCCATCTC
ACATGCAGAGACACATAGGCTCAAAATAAAGGGATGGAGG
AAGATCTACCAAGCAAATGGAAAACAAAAAAAGCAGGGGT
TGCAATCCTAGTCTCTGATAAAACAGACTTTAAACCATCA
AAGATCAAAAGAGACAAAGAAGGCCATTACATAATGGTAA
AGGGATCAATTCAACAAGAAGAGCTAACTATCCTAAATAT
ATATGCACCCAATACAGGAGCACCCAGATTCATAAAGCAA
GTCCTTAGAGACTTACAAAGAGACTTAGACTCCCATACAA
TAATAATGGGAGACTTTAACACCCACTGTCAACATTAGAC
AGATCAACGAGACAGAAAGTTAACAAGGATATCCAGGAAT
TGAACTCAACTCTGCACCAAGCAGACCTAATAGACATCTA
CAGAACTCTCCACCCCAAATCAACAGAATATACATTCTTC
TCAGCACCACATCACTTATTCCAAAATTGACCACATAGTT
GGAAGTAAAGCACTCCTCAGCAAATGTAAAGAACAGAAAT
TATAACAAACTGTCTCTCAGACCACAGTGCAATCAAACTA
GAACTCAGGACTAAGAAACTCAATCAAAACCGCTCAACTA
CATGGAAACTGAACAACCTGCTCCTGAATGACTACTGGGT
ACATAACAAAATGAAGGCAGAAATAAAGATGTTCTTTGAA
ACCAATGAGAACAAAGATACAACATACCAGAATCTCTGGG
ACACATTTAAAGCAGTGTGTAGAGGAAATTTATAGCACTA
AATGCCCACAAGAGAAAGCAGGAAAGATCTAAAATTGACA
CCTAACATCACAATTAAAAGAACTAGAAGCAAGAGCAAAC
ACATTCAAAAGCTAGCAGAAGGCAAGAAATAACTAAGATC
AGAGCAGAACTGAAGGAGATAGAGACACAAAAACCCTCAA
AAATCAATGAATCCAGGAGCTGGTTTTTGAAAAGATCAAC
AAAATTGATAGACCACTAGCAAGACTAATAAAGAAGAAAA
GAGAAGAATCAAATAGATGCAATAAAAATGATAAAGGGAT
ATCACCACCGACCCCACAGAAATAGAAACTACCATCAGAT
AATACTATAAACACCTCTATGCAAATAAACTAGAAAACCT
ACAAGAAATGAATAAATTCTTGGACACATACACTCTCCCA
AGACTAAACCAGGAAGAAAGTGAATCCCTGAATAGACCAA
TAGCAGGCTCTGAAATTGAGGCAATAATTAATAGCCTACC
AACCGAAAAAAGTCCAGGACTAGACAGATTCACAGCTGAA
TTCTACCAGAGGTACAAGGAGGAGCTGGTACCATTCCTTC
TGAAACTATTCCAATCAATATAAAAAGAGGGAATCCTCCC
TAACTCATTTTATGAGGCCAACATCATCCTGATGAGAGGT
GACAATGTGCTAGCAGCCCTCAGTCTCAGTGCCTCCTCAG
CCTCTGGCCTTGGCTTCCACTCTGGTGGCACTTGAGGAAC
CCTTCAGCCCACCAAGCCACCGTGGGAGCCCCTCTCCGAG
CTAGCTGAGGCCGGAGCCTCCTCCCTCTGCTTGTGGGGAG
GTGTGGAGGGAGAGGTGCAGGTGGGAACCCAGGCTGTGCT
CACAGGCCGGTGTGAGTTCAAGTGGGCATGGGCTCGCGGC
GGGCCCTGCACACGGAGCTGCCTCCTGCTGGCACCAAGGG
CCCAGGGAAGTGAGGGGCTTAGCACGGGGGCCAGCAGCTG
TGGAGGTTGTGCCGGGTCCCCCAGCAGTGCCAGCCCGCCA
GCGCTGCACTCAAAATTCTCCCCGGGCATTAGTTGCTTCC
CCACAGGGCAGGGCTTGGGACCTTCAGCCTGCCATGTCTG
AGCTATTCCCCCTGCAGTGGGCTCCCACACGGCCTGAGCC
TCCCGGATGGGTGCCGCCCCCTGCTCAGTGGCAGCCGGTC
TCCTCCACAGCCCAAGGGCTGAGGAGTGCAGGCACAGCTC
GGGACTGGCAGGCAGCTCCGCCTGCAGCCCCAGTGCAGGA
TCAACTGGGTGAAGCCAGTTGGGCTCCTGAACTGGATGCG
GACTTGGAGAACTTTTATATCCAGCTGGAGGATCGTATGT
GCACCAATCAGCACTCTGTGTCTAGCTCAGGGTTTGTAAA
TACACCAATTGGTACTCTGTATCTAGCTAACCTAGTGGAG
ACTTGGAGGACTAGCACTCTGTGACTCTGTGTCTAGCTCG
AGGATTGTAAATACAACAATCAGCACTCTGTGTCTAGCTC
AAGGTTTGTAAATGCACCAGTTGGTACTCCCTATCTAGCT
AACTCTGTATCTATCTAACTAGCACTTGGTGACTGTGTCT
AGCTCAAGGATTGTAAACGCACCAATCAGCACTCTGTCAA
AACAGACCAATCAGTGCTCTGTAAAGTGGACCAATCAACT
CTCTTTAAAATGGACGAATCAGCAGAATGTGGGTGGGGCC
AGATAAGAGAATAAAAGCAGGCTGCTGGAGCCAGCAGTGC
CAACCCGTTTGGGTCCCCTTGTTCTTTTGCTCTTTGTAAT
AAATCTTGCTGCTGCTCACTCTTTGGGTCCACGCTGCCGT
GAAGGTCTGCAACTTCACTCCTGAAGCCAGCGAGACAACA
AACCCACCGGGAAGAATGAACAACTCCAGACACGCTGCCT
TTAAGAGCTGTAACACTCAACATCTGAACGTCTGAAGGAA
CAAACTCCGGACACACCAACTTTAAGAACTGTAACACTCA
CCGTGAGGGTCCGCGGTTTCATTCTTGAAGTCAGTGAGAC
CAAGAACCCACCAATTCCAGATACACTGATACCAAAGCCT
GGGAGAGACACAACAAAAAAAGAGAATTTTAGACCAATAT
CCCTGATGAACATCGATGCAAAAATCCTCAATAAAATACT
GGTAAGCCAAAACCAGCAGCACGTCAAAAAGCTTATCCAC
CATGATCAAGTGGGCTTCATCCCTGGGATGCAAGGCTGGT
TCAACATATGCAAATCAATAAACGTAATCCAGCATATAAA
CAGAACCAAAGACAAAAACCACATGATTATCTCAATAGAT
GCAGAAAAGGCCTTTGACAAAATTCAACAGCCCTTCATGC
TAAAAACTCTCAATAAATTCGGTATTGATGGAACGTATCT
CAAAATAATAAGAGCTATTTATGACAAACCCATAGCCAAT
ATCATACTGAATGTGCAAAAACTGGAAGCATTCCCTTTAA
AAACTGGCACAAGACAGGGATGCCCTCTCTCACCACTCGT
ATTCAACATAGTGTTGGATGTTCTGGCTAGGGCAATCAGG
CAAGAGAAAGAAATAAAGGGTATTCAGTTAGGAAAAGAAT
AGGTCAAATTGTCCCTGTTTGCAGATGACATGATTGTATA
TTTAGAAAACCCCATCGTCTCAGCCCAAAAATCTCCTTAA
GCTGATAAGCAACTTCAGCAAAGTCTCAAGATACAAAATT
AATGTGCAAAAATCACAAGCATTCTTATACACCAGTAACA
GACAAACAGAGAGCCAAATCATGAATGAACTTCCATTCAC
AATTGCTTCAAAGAGAATAAAATACCTAGAAATCCACTAT
GTGATGTTTAGGGCATCTGCCAGTTCTAACAGTTTGGGAT
TCTACTTTCCAGGCTTATCTTGAGTTAGTCTCCTACACAC
AACTATATTCCAACTAAACTGGGAAAAACTTCATTTCCTT
AATATACCCGATGCTTTTCCAACTCTCCTACTCTCTCCTA
AAGGCCGTCCCTGCCTGATTACTTTGTGCCTAAATCCTCC
GTAATTTCCAAATACTACCTCGTCCAGAAAGGCATTATTT
TATCACTAAAGCAAGAAATAATATCTCATTTATCTGAAGT
CTCATAATATTTTTTATATTTTTTATAATGCCAAATTCTA
AGTTTTATTCTCTCCTATATAAAACCCGTGAAGTTACCTT
ACACATAACCATGCAGCACCATGTGTAGCATAGACTCTGG
AGTCACATTTCCTGGCTTAGAATCCCAACTCTACCACTTT
CTAGCTACGCAACCTTGGGCAAGGTTTTCTATGTCTCAGT
TTCCTCCTCTGTAATATGGTGTAATAATATTATTTACTTT
AGTGGACACTTGGGAAGTTTATATGAATTAATATTTGTAA
AGTGCTTAGAGCAGTTTCTGACACAATAACCACTATATAT
GTGTTTGCTATCATTATTAGAAATTGTTGGTTCTCTTTCT
TTTCAGTTTGTAATACTTTGAGAGTGCCTATTATCTCTCT
TAGCATCTTATAAGTTTTCTGAGCATAGGAACATGTCTCT
TTACTTTTGTGCCTTTTTTCTTTTTTTTCTTTTCTTTTCT
TTTCTTTTCTTTTTTTTTTTTTTTTTTTTTGAGATGGAGT
GTTGCTCTGTTGTCCAGGCTGGAGTGCAGTGGCAAGATCT
CGGCTTGCTGCAAGCTCTGCCTCCCGGGTTCACGCCATTC
TGCTGCCTCAGCCTCCCAAGTAGCTGGGACTACAGACACC
CACCACCATGCCCGGCTAATTTTTTTTGCATTTTTTTAGT
AGAGATGGGGTTTCTCCGTGTTAGCCAGGATGGTCTTGAT
CTCCTGACCTTGTGATTCACCCACCTCAGCCTCCCAAAGT
GCTGGATTACAGGCGTAAGCCACCATGCCCGCCTACTTTT
GTATTTTATCAGCATAGTTTCTTATGTGTAGCAAGGACGC
AATACATATTTGATGAATGTGTGTCTATGTGTGTGTGCTA
ATGTAATGTTATGTGTGTACCTGTCATTATCTTCTTTTGT
TGTGTACCTTGGTTTTTTTTTTTTTCTTTTTTGTCGTTTT
GTTTTCCTTCTGCAGAAATCCTAGAGTAGCAATTGCTTTA
TCATTTTCTTTTTTTTGTATTATAATGGTATGTTTGTATT
AAGGTCCTTTAAGAGCTTTTCCTTTGTGGGGTTTATAATT
GTCTACTAAAACATACAGCATGTTAGATTATTAGGTGTGT
ATTTGTTAAATGAATAAGCATAGGACATATGAACAAATAA
TATATACTTAATAAATAGAGACTTTGGTACTTCTCCCTCT
ACCCTACTACCAAGTATGAAATCCTAAGATTGAAACCACT
TTAAATTGTACATTTTACCCTCAACTCTAGTCAAGAATAG
ATTTTCTGAGGTGTTTCTCCAAAACAAAACCAAATCTACA
TTATTATTTTCTGCAAAACTTTCAGGTGCCCACCTGATAG
TGTGTGTCACAGAGTGGATAGAAACTTGGAAAGTCTGAGT
CATAGATAGAACTTGAGTGCATCTTCAAAACAGTTGAGAA
TATCAATAAATGATGCTTCAAATCAACATGAATTATATTC
TTTAAAGATAAGATAAACATAACTTTTCTAGGTATTGGTA
ACAACTTCCCAGCCTTAGGGACAGTTTACAAATTTCTCTT
TATTGTTTTTAGCTAGTTTGATTGGTTAGATCAGAAGTAC
TGGCTAAACAGAATGGTCTTGGTCAAATTAGGAAATGAGA
TGAGTTTGTATGAAACTCAACAAGCTTGGCTAATGTCTCA
TTTTCTTTTAAACCAAGGCTTTTAAGTCATTGATAGGGCC
TATTATCTCTCTTAGCATCTTATAAGTTTTCTGAGCATAG
GAACATGTCTCTTTACTTTTGTGCCTTTTTTCTTTTCTTT
TCTTTTCTTTTTTTTTTTTTTTTTTTTTGAGATGGAGTGT
TGCTCTGTTGTCCAGGCTGGAGTGCAGTGGCAAGATCTCG
GCTTGCTGCAAGCTCTGCCTCCCGGGTTCACGCCATTCTG
CTGCCTCAGCCTCCCAAGTAGCTGGGACTACAGACACCCA
CCACCATGCCCGGCTAATTTTTTTTGCATTTTTTTAGTAG
AGATGGGGTTTCTCCGTGTTAGCCAGGATGGTCTTGATCT
CCTGACCTTGTGATTCACCCACCTCAGCCTCCCAAAGTGC
TGGATTACAGGCGTAAGCCACCATGCCCGGCCTACTTTTG
TATTTTATCAGCATAGTTTCTTATGTGTAGCAAGGACGCA
ATACATATTTGATGAATGTGTGTCTATGTGTGTGTGCTAA
TGTAATGTTATGTGTGTACCTGTCATTATCTTCTTTTGTT
GTGTACCTTGGTTTTTTTTTTTTTTCTTTTTTTGTCGTTT
TGTTTTCCTTCTGCAGAAATCCTAGAGTAGCAATTGCTTT
ATCATTTTCTTTTTTTTGTATTATAATGGTATGTTTGTAT
TAAGGTCCTTTAAGAGCTTTTCCTTTGTGGGGTTTATAAT
TGTCTACTAAAACATACAGCATGTTAGATTATTAGGTGTG
TATTTGTTAAATGAATAAGCATAGGACATATGAACAAATA
ATATATACTTAATAAATAGAGACTTTGGTACTTCTCCCTC
TACCCTACTACCAAGTATGAAATCCTAAGATTGAAACCAC
TTTAAATTGTACATTTTACCCTCAACTCTAGTCAAGAATA
GATTTTCTGAGGTGTTTCTCCAAAACAAAACCAAATCTAC
ATTATTATTTTCTGCAAAACTTTCAGGTGCCCACCTGATA
GTGTGTGTCACAGAGTGGATAGAAACTTGGAAAGTCTGAG
TCATAGATAGAACTTGAGTGCATCTTCAAAACAGTTGAGA
ATATCAATAAATGATGCTTCAAATCAACATGAATTATATT
CTTTAAAGATAAGATAAACATAACTTTTCTAGGTATTGGT
AACAACTTCCCAGCCTTAGGGGACAGTTTACAAATTTCTC
TTTATTGTTTTTAGCTAGTTTGATTGGTTAGATCAGAAGT
ACTGGCTAAACAGAATGGTCTTGGTCAAATTAGGGAAATG
AGATGAGTTTGTATGAAACTCAACAAGCTTGGCTAATGTC
TCATTTTCTTTTAAACCGAAGGCTTTTAAGTCATTGATAG
GGCAATGCACTAGCTATCATGGATGATATAGTTTGGATGT
TTGTTATCTCCAAATCCCATGTTTAAATGTAATTCCTAAT
CTTGGAGGTAGAGCCTGGTGGGAGGGGTTTGGGTCATGGG
GGGTTTCATGAATGGCTTGATGCCCTTCCTGCAGTAATGA
GTTCATGTGGGAGCTGGTTGTTTGAAAGAGTCTGGCACCT
ATCTCTCTCTCTCTCTCTTTCTCTTTCTCTTGCTATGTGA
CATACTGGCTCCCTTTGTGCCTTCTGCCATGATTGTAAGC
TTTCTGAGGCCATCACTAGGAGCAGACATTGGTGCCATGC
TTCCTGTACAGCCTGCAGAACCATCAGCCAAAATCAACCT
ATATTATTTATAAATTACCCAGTTTCAGGTATTCCTTTAT
AGAAATGCAAATAGACTAGCACAAAAAATCGGTACTTAAG
AGTAGGGCATTGCATGAAGAGACTTGGAAATGTAGAAGAA
GCTTTAGAACTGGGTAACAGGCAGAGATTGGAAGAATTTG
AAGAACTCAGAAGAAGAAAGGAAGATGAGGGAAAGTTTGA
AACTTCTTAGAGACTTGTTAGGTGGTTGTAACAAAAGGCT
GATACAAATATGGACAATGAAGGCCAGACTGACAAGGTCT
CAGATAGAAATAATGAGGTTATCAGGGACTGGAGCAAAGG
TCACCCATGTTACACCCCAGCAAAGAACTTGACTGCATTT
TGTCCATGCCCTACAGTTTTGTGGAAGGTTGAACTTAAGA
GTGATGACCTAGGATATTTGGTGTAATAAATTTCTAAGCA
GCAAAGTGTTCTAGAAGTGGTGTGGCTACTTCTAACAGCC
TACAATCAGATAAGAGCAAAAGAATGACTTAATGTTGGAA
CCTATATTTCATAGGGAAGCAGAGCATAAAAAATTGGAAA
ATGTGTGGCCTGGCCATGAAGTAAAGAAGGAAATAATGTT
TTCAAGGAAATTCAAGAGGTCTGCAAAGCAACCACTTGTT
AGAGAGATTTGCATGATTAAAAGGGAGTCAAGTGCTAATA
GCCAAGACAATGGGAAAAAAATGTCAATGTAGCCCCTCTC
ATCACAAGCCCAGAAGACAGAATGGTTTCAGTGGCCAGAT
CCAGGGCACTGCTGCCCTGTGCCACCTTGGAAGGCCATTC
TCCACCTCCTGGATGCTCATGCTACAGCCAAGACTCAAAC
GGCCCCAGGTAGAGCTCGGTTTACACCTCTGGAAGGCTCA
AGTCATAAGCCTTGGTGGTTTCCAGTAAATGTTAAGCCTA
CAAGTGGCGGAATACAAGAGTGAAGAAGGCTTGCTAGTTT
CCACCTAGATTTCAGAGGATATATTGGAAAGCCTGGTGTC
CTGGCAGAAGCCTACCTCAAGGGCAGAGTTCCCCCAGAGA
GCATCTACTAGGGCAGTGCTTAGGGGAAATGTGGGGTTGC
AGCCTCACACAGAGTGTCAATTGGGGCACTGCCTCGTGAA
GCACTGGGAAGGGGGCCACTGCCTTCCAGACCCCAGAATG
GTAGAGCCACCTGTAACTTGCATCCTGAGCATGGAAAAGC
CATGGGCATTGGATTCCAACCCCTGAAAGCAGCCATAGAG
GCTGCACCTTGCAAACTCACAGGGCAGAGCTGTCCAAGGC
CATGTCCCACTCCCTGCACCAGTGTGCCCAGGATGTGGGA
CATGGAGGCAAAGATGATGTTAGAGCTGTAAGATTTAACG
TCTGACCTGCTGTGTTTTGGACTTGTGTGGGGCCTGTTGC
CCCTCTCTTTTGGCCAATTTCTCCCTTTTGAAATGGGATT
ATTTTACCAATGCACATACAACTGTTGTGTCTTGGAAGTA
GATAACTTGTTTTTGTTTTTTTTGTGTTTTTTTTGTTTTT
TTTTTGTTTTTTTTTTTAATTTTAGAGGCTTATAGGTGGA
GGAACTTACTTTGAGTCTCAAATGAGACTTTGGACTACTG
AGTTAATGATGGGATGAGTTAAGACTTTGGGAGAAATTTT
GGGAAGGGAAGACTTTGGCACTTTTCTGTCTCTCTTGCTC
ACTCTTGCCCTGTGATACTCCCGCTCCCGCTTCATCTTCT
GCCATGATTGTAAGTTTCCTGAGGCCTCACCAGAAGCAGA
TGCTGATGCCATGCTGTTGTACAGCCTGCAGAACTGTGAG
CCATATAAACCTCTTTTCTTTATAAATTACTCAGCCTCAG
GTATTCCTTCATAGCAACACAAATAGACTAACAGAATGGA
TAATTGTAGTAATAATATTATTAATAGACTATAATTTCCT
TGAAGATAAGGCATTTTACTCATCTCTGAGTCCTCTAATC
TCTAGCCCAGATATAGTAAATTCTATACCTTGTCTACCCA
AATCTCTTCTTCCCTTTTGTGCTCTTAGAAACCCAATCGT
GTTCAGATATTAGAACACTAGCTGCTTTAGGGAGGCTGAG
CATCTACCCATCCCTGAAGGAGAAAGGTGAGTCTTTATTA
ATTTCATTAAGCCAACAGGGTTCATCCAAATTCCCTTGTC
AATTATGGATTAAGAATGGGCATATGACACGGTTTTGCCT
TATGAAAATTGATAAAAAGCCTCCTACGGACTTTTTGGAA
GAGTTATCTTTGTTCTTAAGGAAGAACCAAAGACAAAGAC
ATTTCCTTCTCAGCCCATGGACATTGCAACCTATTGTGAT
GCATGGAACTGTAGCTGCCATCTTGGGCTTAAAAAGAATT
TATCCTATACAACAAGGAAAACTCTGAGGATAACATAACT
GAAAGACTGATTAAACATGGGTGCTTGATAACAATTTTGA
ATCATTAGTGTAGCCAACCCTGAAACTCCTTCACCTTTGG
ACTTCTTGTAAGAAAGAAACTTTGAGTTGATTTTTCTGCT
ACTTGCAGCCAAAGCATCCTAATTGATAGAGTTGGGGTAC
TTGTATGATTTGCTCCCAGAATGATTTATTATTCTTAATA
TTAGTCTTAATAACATATTATAATAATACACACAGTAATA
CTTTACAACATTTAGCCTACCCTGGAAAGCAATATACTAA
GCATTTGTATAAATTATTTCATTTAATACCAATATGTGAT
TGAGATGACTGTCATTACTCTCATCTTATATATAGGGAAA
CTGAGGCCTGAAAAGGTAAAATAACTTGACAAAATGTTCA
CAGTCAGTGACAAATCCCAGGTTTTGAAGCTGAGTCACTC
TGATTGGACTCTATCATCTTTCAGTGACCCTATTTTAATT
GACTTCGCAATTAGTTTTTCTTGCTAAAATTCTGAGAAGC
TCAAGATTATCATGTTCATTTCAAAAAATGAAGTACAACA
CAGTCCAAGAGGCTAGGCTATTTGACAAAATTTGGAGTTC
TAAACAATTTAGCATTTCTTTGTTGCTACTCCCTCACTGT
TAAATCAACACACATTTGATCAGTTTGTACTTTTTCCTAG
GTAAGACAGACAGCTTTACAAGGCAAACAAAATTGCCACT
CCAAAGAGGCATAGAGAAGTTACTTACTCATGAATATTAT
TATTAATAACAGAGAACTAATAACACATTTATTTAATTAA
AAAATATGACAAGGACCAAGTATAGAATGATAGGGAAGAT
CTTTTCACAACAGGAAAGCATCTATCTAGTGAAGAAGCAT
TTTTAAAAACCCACAGTCACTTAAAATCTCTGGAAATTGT
CCTAAGGCTATCCAGCAAATTGAAAAACATTCATTCAAGA
AAATAAAAATATTGATAAGAACTGTGAGAGTCTGAAGCAT
TTGAGCCAATCTCCATTCTATTACGGCCCCTTACCTTCAC
CCCAGCTCTGTGTTATAGAATCTCTGTTATCCTGCATGAT
GTGCAAACAAAAAGGCATAAGCTCCTTCTTCTTATAGCTC
CCAATCTAGAGACGTTACTTTGAAACCTGAAACCTGCAAA
CACAAGGTGAGTATTATCTCAAACAATAGCGATATGTGCT
TGTTCACCAAAGAAAGTTGAAAACTTGGCTCCTCCTAATG
GGCCCATTCCTGGAGACAGAATTACTTTTGATGGTTTCCC
TGGAGAGCCCAGCAAGGAGCTGAATCACAAGGAGAGGATT
TGGGAGCAGATCCAACCTGATCTTTACACTATTAATGAGT
GTGTGGCATCATACCAAGGAGCTCCCTTTGAGATGAAAGG
GAAAGGAGTGTGTAGGGCTCAAACCATAACCAACAGTGGA
ATCAAGTCACATAACAGCCTTCCATTACTGAAATACATTA
GAGAAAGCTTCAATAATCATAAAGGAATATATTTGTCACT
TGTACCTTAAAAATAAAAACAAGATGGAATAGCATTTTCT
TGCAGGTTTGAACATTCTTTTTCCTGCCTGTAGGAAGTAC
TGGTGAATTTTAAAGACTTTTCATGCTGGCTTTATTTGGA
GTTTCATCAGTGACCACTTGAATTTTAATGCTTTTCATAG
ACTCCTTTAAAAAGTATTGGCACTTGGGTCAGTTGGCACT
TGTCCTGGCTGAAAGATCTACTTACGCTTTCAGAAATGAT
TTGTGCCACATAACAGTTTTTGTAGGCACAGGATCTTAGC
TTAGCCTGGCACATTCATATTTGATGATGTCCTTGGGAAA
GTAGTTATTCTCTAGGTCACTAGGAAGATAGCCAATGCCA
CTGACCATGTTACGTTTCTATTTCCTGAACTACAGTAAAA
AAACGTGAAAGACTTCAGCATGGGGAATACTTTTTGTCAA
TATAAATGTAAGACAAAGAAGACTAAGGGACAACCCTGTT
AACTTAAGAGGACAGAATACAGGACCTAAAAGTTTGGTCT
AGGACAGCCAGCTAGGGAGAAGGTAAGATACTGGGGGAAT
CTAATCAGACCACTAAATCAAGGCACCATGCTAAGAGCAG
ATATTCTGAAAGAAATGCACCTGACCTGTTATCTAAAGAA
GTTTTAACATCTCAACTTTACTTAGCCATATTCTCATTAA
TTGATTTATAATTCAGAAAGGTTGAGTATCTCTTATTCTT
TTCACCAATCACACGATATGTGTAAATATTACCCAAACAA
ATTAATGTGGTACAAAATGAAAACAATCAAAATATTACTC
AGAAAAGGCATGATACTACAAGTAAGACAGGCATAGTATT
ACTCCTAACAAGCACTTAGCTCAAAACTCTGAATCAGTTT
TTGATAGTCTCAACACCTATACTCAAACCTTTTCCTTGTA
TTCATTAGCAAACAAGCATTTATTAGGTATCTTGAAGTGT
GAGCAGGAAGCTCACTATCACTGACCCAATGATCTTGGGT
TAAATTATATAGATAAAACTGTTTCTAAGGAGTTTAGAAT
GAAATACTGGTTTTCATTCTTGTGGCAGAGGTTTGACCAC
ACAAAAACATATGGGAGGGAAACTAAGTAGGATCTTTCTG
CCTAGCAAGAAGTGGTAGAACAGAATTCTGTTCTTCTGTT
TACAAACAGGTAGAATTCTTCTGTTTATAAACAGGTGGAA
TTCTGAAGTGGAAAGGTTGTATATTCTGGATCTTCAGCTT
CTCATCTCCTCCTGCTTATTAGGGCCTATTTAACCACCTG
GGTCCTTCTGCCCTCTCTTCCTCCTCCTCTCTCAAAGCCT
CTCTCAAAAACTGATATGTTTGAAGTTAGTGTTCCTACTC
CACATTAAACCTTAAGTCTCATTATAAATAAAAGTTTCTC
TCTTCCATCCCACCCCTAACCGCCCAACAATTCCAAGCTG
CAACCAAGAGGTGATCTGAGTTGGCTGGAATGAAGAGACA
GGGAAGGGAGGGTTACAATCCAGTACTTTCCACGCTTTAA
GTGTCCTGTGTGTAATTCTGCAGCTGGATGGTCAGGGATG
TTATGTTCTAACAAAGCCACACTGCTACTTATAAAATTGG
CTTGGGCTATACACAACTGTTTGTTAAGACACTAAAGATG
ACCATTTGAAAGTCTATGTGGGAAAAGGAGGTAATTTGAC
CCTCCGTGTGTTAGAAAAGCATAAAACATTTGGGTGTCAG
TCAAAATTTGTTTAAGATCTGGGAGGGACTCCCTTCCCTT
TTGAAAATTGCATTGAGGTTTTTAAGAACCACAGATAGTC
TGTATCTCCACCGCCAGCACATTCAGAGCACACCCAGGAA
TGGCAGGAGGACTTTCAGGGAGATGTGTTCCCCTGAGAAG
CTGCTCAGCACCTCTTCTCTCAGCACCTGCTGACTTTCTG
CAAAATTGAAAGCAAACTAATGGTTTGGTGTGTTCAGACC
CACACTCCTGCCACCCTGGATTTATTTATCTCCCTCATGC
TGCATCCAAGTCTCCTTTTTCTATATTTTAAATTCTGATT
TTCTTAGATTTACAGTAGAAGTACTCACTAAAGCCAATCC
ACTCTTTAGGGGCATAAAATTGGCCAGTGGTGAGACGACA
TAACAGAACTGAAACTTGAAACCGTGGACAGACTCACTTT
TCCGGAATTGAGTCTGCCTTTTCAGAGTGACAGAATGTTG
TCAATACTCTGTAACTGGCAGAATCTGTTTCCTTCCTGGT
ATTTTGTCCTTCCGTCCCTGGGGGAGAAAAGGCAGTTTGA
AAACGTACTGCCATAGACATTCTGGTGAAAAAGGATCAAG
TGACTAAAGCAGAGAGCTGATAATCAGAGATGACTTGATG
CTTACTAAGGTACAACAATTCATAGGCACTGGCTCTGGTG
GTGAGAAATTGCTGCTGGGAGTGTGAGGGAGGAAAGTCAA
AGCACATTTTTTGGCCATTAGGACAATGAAGGCATCTTCC
CCAGAAGGTGGCCCATTCTTGCCACCCACTCCTTTTCTCT
CATGACCCTATTCTGCCTCAGCAATTTAATCACACATCCA
GACACTTGGCCTTGGTGTGCTCACTGTCCAGTAAAGCTTA
GCCTAGCTTGCCTCCTCCAGGTCCCTGTGGCCTCAGCACC
AACAACACACTGCAGAAGAACTTTCCTTAACTGCTCACTG
AAGTTGCATCTCCCGCCCCTGCAGTGTTCACTCTCTCGCC
CGTTACCCTGCTTCATCATCTTCATAGCACTCACCTCTCT
ATGAAATGACCTTGCTTCTTTGTTTCTGTGGGTATGTGTC
ATGTCTCACTTTCCTCAGCAAAGTGTAAGGTCCAGAAAAG
GCAGGAGCTGCATCTTTCTGATTCACTGCTACATTCCCAG
TATCTGGGAAAGTGCCTGGAACACTAGGGGCTCCAGATAT
TTGTGGAATGAATGAATTAATGAGTAAGAGTAGTTGTAGG
TAGAAAGATGCAAACTAGACCCAGAACCAAGGATTCTGAT
CTCTTGGTTAGCTCTTTTATGTATCCTGCTCCCCCATGTT
TGCATAAACAGAGTAGGTGAAGGCACATATATAAAATCAT
ACTTCTCAGATCAGGGTATGAGGTCAGAGTGACCAGGTAA
AGTCATTGACTTCACTATACCTCATATCCAAATATATGTC
TCTGAATCTAGCTTACCTGAGTAGGTAAGCTCATAGACCC
ACTGCTGAATTCATGGCTTACCTATGCAACTGGCTTAATG
GTGTGGCCTTGGGCAAATTAGTCTTTCTGTACTCAGTTTA
AATCTACCCTGTGCTACCACTATCATGGCAGTGACTATAT
GACACTATCTCCTTAACTAGGTCAGAAGCTTCTCAATGGC
AGAAGCTATGTCTTATTAGATTGAGTATCACCAGCAACTA
TTGGGTGCTCAATAAATGTCTGTGGAATAAATAAATGGAT
AAGCCCTAATTAAATTTACTTTATGACACAAACTCCCATT
CACTCCATCACTCAGTCCTCAAACTGGTAATCAGCTCACG
TCACTCACTTCCTCACAAGTCTCTGTGCTGCGATTAGAAT
AAATATAAACTCCTTATTCAAGAGCCCAAGACTTCATAAT
CTAATCCCAAACTGCCCTTACAGAGTTATTTCTTACCATA
TAATCCATGGGTCTTGCACTCTCAGCCTGCCCTTCTCTGA
ATTCTTACACTTTGATACCTTTAGACCTTGGCCTATTGAA
GAAGAACTCATGAATCAGTCTTATTTGGGAAACTTCATTC
TCTCTGGAAGAATTAATTTCTCCTTCTGATTTATTCCAAA
TTCAAACTGGCTCCGTTTTATGTTAATTATATTTTTCTGG
TTTCTTATTTAATTTCTCCCTCCTCCATTGAATTGTAAGG
TCCTTAAGGACAGAGAGTTTGTCACATTACTCTCTGCTCA
CTCTTTACTATTCCCAATCACGAGGTAGTGACTTTCATAC
AGTAGATAATCAATAATTATTTTTTAATTAAATATACTCA
ACTGATAATTTTCACCTTATTTCATATATAAGTTTAAAAT
CTGAAGCCCCTAAAGCAAAAATGTGCACAAATTCCAAGTT
ATATTCCACTCAAGATTTATTCTAAGCACTGCAATTTTGA
AAAATAGGAAAAAAAGGAAAATATTTGGAAACTATATGCC
TGACAAAGGGTTAAGAGACAAAATATTTAAAGTACTTCCA
CCACTCAGTAGCAACAAACAAACAAAAACACACTTCCACT
TAAAAAGCAGGAAAGGATACAAAAAAAAAAAAAAAACCAG
TGGAACCATGATTTTATTTTTTACAAGAATAAACAGATAG
CTAGATGTTGGCTGGTTTAAAGAAAAACAAGAGAAGATCC
AAATAAGTACAATCAGAAATGACAAAGATGACATTACAAT
TAATACCACAGAATATGAAAGATCCTCGGAGACTGCTATG
AACAACTCTGTACACATAGATTAGAAAATCTAGAGGAAAT
GAATAAATTCCTGGAAACATAATCTCCCAGAATTGAATCA
GAAAGAGGATGAAATCCTGAAGAGACTAATATTTAGTTCT
GAAATTGAATCAGTAATAAAATACATAGCAGCTCCCCCTT
CCCAAAAAGCCCTGCATCAGATGGATTTACAGCAAATTCT
ACCATATGTACGAAGAACTAATACCAATCTAGCTGAAACT
AGTCCAAAAAGTTAAAAAGGAGAGGCTCCTCCCCAACTCA
GTCTATGAAACTGGCATCAACTTAATACCAAAATCTTGCA
GAAACACAATGAAAAAAGAAAAGTTCAAGCCAATTTCCCT
GATAAACATAGACGCAAAATCTTCAACAACATACTAACAA
ATTCTATCCAGCAGCACATCAAAAAGTTAATTCATTACAA
TCAAGTAGGCTTTATTCCTGGGAAGCAAGGTTGTTTCAAA
ATATGCAAATTGATAAATGTGATTCACCACATAAACAAAA
TTAGAAACAAATACTATATGATCATCTCAATGATACAGGA
AAAACTTTTAGTAGAAATTCAACATCCATTCATGATAAAA
ACCCTCAACAGACTAGGCATAGAAGAAACATACCTCAAAA
TAATAAGAAACATCTATGACAAACCCACAGCCAACATCAT
ATTAAATGGGCAAAAGCTGGAACTATTATCTTTGAGAACT
GGAACAAGCCAAGATGACCACTCTCCCCACTCTTATTCAA
CATAGTACTGGAAGTCCTAGCCAGAGTAATCAGACAAGGA
AAAGAAAGAAAAGCCATCCAAACAGGAAAAGAAGATGCCA
AACAACCTCTTTTCATTGACAATATACTACTATTCCTAGA
AAACCCTTAATAACTCTGCCAGAAGAGCCCTAGAACTGAT
AAGTGACTTTAATAAAGTTCCAGAATACAAATTCAATATA
CAAAAATTGATAGTAGGAATGCTACTAAAGCATTCCTACA
CACCAATAACGTCTGGGCTGAATGTTAAATCAAGAACACA
ATCTCACTTACAATATCCACAGAGAAAATGAAATACCTAG
GAATACAGTTCACCAAGGAGGTGAAAGATCTCTACAAGGA
GAACCACAAAAGTCTGAGGAAAGAATTAGAGATGACACAA
ATAAATGGAAAAAACACTTCATTCTTATAGATTAGAAGAA
TCAATATAGTTAAAATGGTCATACTACCCAAAGTAATTTA
CAGATTCAATGCTATTCCTATAAAACAACCAGTGTCAGCT
AGCCACATGTAGAAAGCTGAAACTGGATTCCTTCCTTACA
CCTTGTAAAAAAATTAATTCAAGATGGATTAAAGACTTAA
ATGGTAGACCTAAAACCATAAAAACCCTAGAAGAAAACTT
AGGTAATACCATTCAGGACATAGGCATGGACAAGGACTTC
ATGTCTAAAACACCAAAAGCAATGGCAATGAAAGCCAAAA
TTGACAAATGGGATCTAATTAAACTAAAGAGCTTCTGCAC
AGCAAAACAAACTACCATCAGAGTGAACAGGCAACCTGCA
GAATGGGAGAAAATTTTTGCAATCTACTCATCTGACAAAG
GGCTAATATGTAGAATCTACAAAGAACTCAAACAAATTTG
CAAGAAAAAAACAAACAATTCCATCAAAAAGTAGGCGAAG
GATATGAGCAGACACTTCTCAAAAGAAGACATTTATGCAG
CCAACAGACACATGAAAAAATGCTCATCATCACTGGCCAT
CAGAGAAATGCAAATCAAAACCACAATGAGATACCATCTC
ACACCAGTTAGAATGGCGATCATTAAAAAGTCAGGAAACA
ACAAGTGCTGGAGAGGATGTGGAGAAATAGGAACACTTTT
ACACTGTTGGTGGGAGTGTAAAGTAGTTCAACCATTGCGG
AAGTCAGTGTGGCAATTCCTCAAGGATCTAGAATTAGAAA
TACCATTTGACTCAGCCATCCCATTACTGGGTATATACCC
AAAGGATTATAAATCATGCTGCTATAAAGACACAGGCACA
CATACGTTTAATGCGGCACTATTCACAGTAGCAAAGACTT
GGAACCAATCCAAAGGTCCATCAATGATAGACTGGATTAA
GAAAATGTGGCACATATACACCGTGGAATACTATGCAGCC
ATAAAAAAGGATTAGTTCATGTCCTTTGTAGGGACATGGA
TGAAGATGTAAATCCTCATTCTCAGCAAACTATCGCAAGG
ACAAAAAACCAAACACCGCATGTTCTCACTCATAGGTAGG
AATTGAACAATGAGATCACTTGGACACAGGAAGGGGAGCA
TCACACACCGGGGCCTGTTGTGGGGTGGGGGAGGGGAGCG
ATAGCATCAGGAGATATACCTAATGTAAATAATGAGTTAA
TGGATGTGGCACACCAACATGGCACATGTATACATATGTA
ACAAACCTGCACATTGTGCACGTGTACCCTAAAACTTAAA
ATATAATAAAAAAGTAAAAAATTAAATATTTTTTAAAAAA
CCAACCAGTGTCATTTTGCACAGAAATAGAAAAAAACTCT
CCTAAAATTCATATGGAACCAAAAAATAACCCAAATAGTC
AAAACAATATTACACAAAAGAACAAAGCCAGAGATGTCAC
ACTACTTGACTTTAAATTATACTATAAGGCTACAGTAACC
AAAACAGCATGGTGCTGGTACAAAAACAGACACAAAAACC
AATGGAACAGAAAATAAAACTCAGAAATAAAGCTGCACAC
CTATAACCATCTGATCTTTGACACGGCTCACAAAAACAAG
CAATAGGGAAAGGATGCCTTATTCAATAAGTGGTACTACA
ATAACTGGCTACCCATATGCAGAAAAATAAAACTGGACCC
ACACTTTTCACCATATGCAAAAATTAACTCAAGATGGATT
AAAGATTTAAATGTAAGACATCAAACTATAAATATCCTAG
AAGAAACCCTAGGAAATATCCCTTCTCAACATCGGCCTTG
GCAAAGAATTTTTGGCTAAGTCCCCAAAAGCAATTACAAT
AAAAACAAAAATTGACAAGTGAGAACAAATGAAAGAGCTT
GTGCATAGCAAAATAAACTATCAACAGAGTAAACAGACAA
CCTATAGAGTTGGAGAAAATATTTGCAAATTATGCATTTG
ACAAATTTCTAATATTTAGAATCTACAAGGAACTTAACAA
CTGAAAAACAAATAACCTCATTTAAAAATCGGCAAAGGAC
ATGAACAGATACTTCTCAGAAAAAAAAAAAATGCAAACAG
CCAAAAGGACATATGACAAAAATGTTCATCATCACTAATC
CTCAGAGAAATGCAAATCAAAACCACAATGAGCTGCTATT
TCACACCAATCAGAATGGCTATTACTAAAAAGTCAAAAAA
GAACAGATGCTGGCAAGGCTGCTGAGAAAAAGGAACATTT
ATGCACTGTTGGTGGAAATATAAATTAGTTCAGCCAGTAT
GGAAAGCAGTTTGGTGATTTCTCAAATAACTCAAAAGGAA
ACTACCATTAAAGCCAGCAATCCCGTTACTGGGTGTATAA
CCAAAAGAAAATAAAACATTCTAACAAAAAGATCCATGCA
TTTTCATGTTCATTGCCATGCTATTCACAATACTGAAGAC
ATGGAACCAACCTAGGTGTCCATCAATGGTAGATTAAATA
AAGAAAATGTGGTACATATACACTATAGAATGTTATGCAG
CCATAAAAAGAATGAAATAATGTCCTTTGGAGCAACATGG
CTGCAACCAGAGACCACAATCCTAAGCAAATTAATGCAGG
AACAGAAAATCAAATACTGCCATGTCTTCACTTATAAGTG
AGAGATAAACATTGAGCATCCGTGGACATAAACATGGGAA
GAATAGGCACTGTGGACTACTGGAGGGAGGAAGAAGGGAG
GTGGGTATGGGTTGAAAGACTATCTATTGGGTACTATGCT
CATTCCCTGGGTGATGGAATCAAAACCCAATCACACAATA
TACCCATGTAACAAACTTGCACAAGTACTCCCTGTATCTA
AAATAAAAGTTGATTTTTTAAAAAAGTGGAAAAAAGGAAT
AGAATATATTTTTTTCCCAAAGAAAACTAACAGCCAAAAG
ATACATGAGAAGGTGTTCAATAGCATGAATTATCAAGAAA
ATGCAAATCAAAACCACAATGAGGTATCACTTCACAACTG
TTAGAATGGATTTTTAAAAAAGAAAGATAAATGTTGGTGA
AGATGTAGAAAAAGGTAACCCTTATACATTGCTCATGGAA
ATATAAATGGGTGTAGCCACTATGGAAGACAGTATGAAGG
TGCCTCCAAAAATTAAAAATAGAACTGTCATATCACCTAG
CAATCCCACTTCTGGGTATGTGTTCAAAAGAATTAAAATC
AGGACCTTGAAGAGGTAGTTGAACTCCCACATTGATTGCA
GCTTTATTCACAATAGCCAAAATGTGGGAGAAACCTAAAT
GTTCATTGAGGAGTGGAAAATATCATGTATGCATACAATG
AAATATTACTTAGCTTTAAATAAAAGGAAATCCTTTTATT
TGCAACTGCATGGATGAACCTGGAGGACATTGTACTAAGT
GAAATAGGCAAGATAAAGTGTAATTGCCAGGAGCTGGGAG
GAGGGAGACACACACAAGGAGATGTTTGTCAAAGGGTACA
AAGTTTCAGTTTGCAAGATGAGTAAGTCATAGAAACCTAC
TGACTTGCCTATAGTTAACAATGCTGTATGACATATTTTA
AAAATTGCTAAGAGGGTAGAGCTTATGTTAAATGTTTTTA
TCACAAAATAATAAATAAGCAGGGTAGAAGAAAACTTTTG
GAGATGATGGATATGTTTATATCACGAATTGAGGTGATAG
TTTAATCAAGCATGTGTATCTCAAAAATCACCAAATTCAA
ATATGTACAACTTTTTGTATATCAATCATACTTCAATCAA
ATGGTTTTTTAAAAAAATCATAGAAAATGCAAATGTCATT
ACTTAATCACAAAATTATTTAAATATCTTAATAACATTAT
TGCCAAACAAAAACCAAGTACAATTTAATATATGAGAATA
ATAATAATATTATTCCTATTATTATTCTCTTAAGAAAGCC
ATGATTTCTTTGAAGGCAGCAACTGTTCCAGCAGAATAAA
TGTGCATTTCCTTTATTGATTTTAGATGATAGGAGATATA
AGTCATACTACAAGGACTATTTTAAGATATGTCTATCGAA
GCTTCAAGACATTGTCAATGATGCCAAGATAAATAGTGGT
ATAGGAAAAGCCAAATCTCCTTTCAATGCATTCATAGCCA
AAGAAATAATATAGTATTTTAAAGGAAAAATGCAACTGAC
ATCGCTGGTCCTCTTAAAACAGCCTTAAGTTTGCACTCTT
AAACATTCATTTATTTCCTCTCACCCTGTCTTCAACTTCT
ACCATTCCTTTCAGATGCCCAGGGAAATTCCAGTGCTCTC
CTGTCTTTGACCAAAGATGAGTGCATCAACTGTGGTAGAA
TTTGCTGGTTCCCTAATGAATGTGTCAGTAACTCATGTGT
CTCTCCAAATATTGCTCAGCATGTAATATTAATACATGGG
CTTTCACCTCATTTATACCTCAGACAATAACAATGCAAAT
GAGTGAGGATGAACACAGAGGTTGGGGATAGGGATGAAGT
CAGAGTGGTAAAGGAGGTAGAGAGAAAGGGTGACATGAAG
GGAAGTTCCCTTCCTGCCTCTGGGCTCAGCACTTTTTTTT
TCTCTCTGAAGTATCAGTTTGCATCAAGCCTGGCTTAGTG
AGCACTGTTTGTGAACTTAACCTTCTGTAGACCCTGTAGG
GGATTACAAAGAAAATTTTCAAATTTATGGAGCAATCTAT
TATTATACATGCAAAACAATTAGAAAATAACATAGGGCAT
TTCATTACAAAGGTCATTTATAATTAAATGATTCAGAATT
TTTGCTTTGGAGAGTCATGGTAAAGAGAGGCAGAGGCCAG
AATTTATAAAGATGGTTTTTCTGAAGACCCTGGAGGCTAA
ACTTACTTTGGAAAGGAAATAATTTTGACAGACAGAGTAC
AGGCATCAACATATTAGAAGGAGTTTGGAGAAATAAATCT
GAACTTTTCCTTTTTACAAAAGGAAACATAGTCTCTTAAG
AAGGTCATTTTCAAAGGTCATTTTATTTTAGGCTTACTCA
ATTCTACTTTCCTTCCCAGTTATTTAAAAACCTTAATGAT
AAATTTACTTTGACTTTATGCTCAGTTGCCTCTCTATGTG
GAGTCCAGGTTACTTCTCTTGCAGTGAAATCTTGAAATAA
GAAAGAGTAAAAATCAAACCTCAAAAACAAAATGATCCTC
TTCCCCTTTTCCTTCCCTCCAGAAGAAATGTAGTTCAAAA
GCCAATGAGTAGGCTGAATAAGATAGGCACCTAAATGTGG
TGGTTAAAGGAGATTATCTTGATGCAAGAAGTTGGAGTTA
ACGAGTGGTGAGTCTGGCATCCACACAGGAGCCATAGCCA
AAGAAAGGTGAGGAGGGTGTCCATGAAGAAGGCCAGCCTA
GTGTGGGTGCTTGGGCATGAATAGTGTTGGCAAGACCTTT
ACAACAATGGTGGCCCAAAGTGGCCCAGCAGAGAAGGGTG
CCATCAAGAGTGTGTAATCTGGACATCCTTAGAGAGAGCT
GGAAGGAAGGTCATGATGTGTGAGAGCCCAAGAAAGATGC
AGAGCACATCAACACCGACGGTAGTGTAGTATGGGATGTG
GGAGCCCAGGTGATAGACGAAGAAGGGGTCTGCATGGGAG
GGCAGCCTGGTATGGGTGTCAGAGTCTAAATAGGTTGATG
AGGGCATCCACATAGGTGCACGGGGTGTCTGCTTCCAAGT
GGAATTAAGGAGGGAACCCAAGTGTTGAATGTTGTAACCT
GAACAAGGAAGTATTGGAGTCTATGAGGCCACCGAGGACT
CCAGCTTGAGAATGCAATCAAACACAGAATATCTGAGCTC
AGGTGGTGGTAGTCAGGAATCTGTTTAGGGATTTAGGTGG
TGGAAACAGGAGTTTAGTTATAAACAGAGAAGTTGATAAA
ATAGAAAAACATTCAGGATAATAGAAGTTTGAACCATATG
ATGTTGAACTGCAACTGGAGGTATTGGCATTAAAATATAT
ATTTTAATATATATATGTAGATAAAGAAATAAATATGATG
AAAGTATGTATGTGTACACATACAAATATATATACACATA
GATTTATCTGTGTCTATATCTACATTTCTCATTAGTTCTG
TCCACTGAGAGGGTCTGGGAGCAGGGACACCTCAAGAACA
ATATAGCTTCTTCCAGAATATGATTTCTAAATATCATTCT
CAGGCCAGGCTTGGTGGCTCACTCCTATAATCCCAGCACT
TTTGGAGGCTGAGGCAGGTGGATTGCTTGATCCCATGAGT
TTGAGACCAACCTGGGCAACATGGCAAAACCCTGTCTCTA
CAAAAAAATAAAAATAAACATTAGCCAGGCATGGTGGTGC
ACATTTGTAGGCCCAGCTACTTAGGAGGCTGAGGTGGGAG
GATCGCTTGAGCCCAGGAGGCAGAGTTTGTAGTGAGCCAA
GACTGCATTACTACTCTGCAGCCTGGGCAACAGAGTGACA
CCTGTCTCAAAAGGAAGGGAGGGGAGGGGAGGGGAAGGAA
GGAGGGCAGTAGGGGAGGGAAGGAAGGAAGAAGGGAGGGA
GGAAAAGAAAGAAAGAGAAAGAAAGATCATTATCTACTAA
AAGGGACCAGGATTCTTGGAGCAATGGCTGATTCCGCAGC
AGGAGTAAAAAAAGTTCAAAAGAAGTTTCAAATATCTTGC
TACGTCAGAAAGAAAGTGCTCAAAGAGTAATAGAATTGCA
TCAAAAGGACACAGAAGCCAGATTGAAGGGCTCTCATTGG
CCAAATTATTGACAATTTGAACATCTAAAATAAATATTGG
TAGTAATGCATTTAATCTATGGAATAAAATAGAAATCTAT
GAGCTTTTATTGATATGAAGAAGTAAAGAAAGTTTTATGA
AGAATAGAATATTTACATAGCCTGAGAACATTGTCCTACA
AAATACCAAAATACATATGAATTGCAAAAGGAAAAAGAGT
AACTTTATCCTGGCAAGCCTGGATAATATCACCTTAATCA
AAGGACCAAATTAACATAATCAGTAATATGACAAGTCAAA
ATTGTATGTCATCTGATAGGAAGAAATAAGAACACAACAT
CACTACAGTGCTATATTTGCCAAAGAATAACCTGAATCTC
ATCATGATTCAATGGTCAGATTCCTGAATCTAATCTAATC
AAACATCATACAAAATCAAATTGAAAGACACTCTACAAAA
TAACAAACTTGCAATCATCAGAAGTGTCTCATGAACATTT
AGAAGAGAATACTAAAGATGAAGGCAATCAAGAGACACAA
TTAAATGCAACATGTAATCCTGAACTGGATCCTTCTCCTC
TAAAAGACATCAGTGGGACAATTGCTGAAACTTCAGTGAG
GGTTAGAATAGAATGATAGAAATATCCAGTGTTGGGCTGG
GCATAGTGGCTCACACCTGTAATTCTAGCACTTTGGGAGG
CTGAGGCGGGTGAATCACCTGAAGTCAGGAGTTCAAGACC
AGTCTGGCCAACATGGTGAAACTATGTCTCGACTTAAAAC
ACAAAAATTAGCCAGGTGTGGTGGCAGGTGCCTCTAATCA
CAGCTACTCGGGAGGCTGAGGCAGGAGAATCGCTTGAACT
CGGGGGTCAGAGGTTGCAGTGAGCCAAGATCGTACCACTT
CACTCCAGCCTGGGCGACAGAGTGAAACTCCATCTCAAAA
AAAAAAAAAAACCATATATATACACACATATACACACATA
CATACACATACACACATAAATATACACACACACACACACA
TATATATCCCAGTGTTAATTTCTTGATTTTGATGGTCATT
TTGTGGCTATATAGGAGAATTTCCTTATTTGTTATGAATA
CATGCTAAAGTTTTCAGACGTAATGGGGCATCCTGTCAAC
AACTTTCCTGTAAGTTCGAGATAGTTTGACGAAGGTCTTA
AGTGGAGTTGACAAAGGTCTTAAGTGACAAAGATCTTAAG
TTCACAAAGGTCTTAAGTCATTCCTTGGTGACTCAGTAGG
GAAGGACATAGGGCTTTTGTGAAGAATGAGGTGTAGACCT
TTGTCCCCACTCTTTATTCTCCCAGCATACTCTACAACAC
CCAGAGGCTGAGAGAATGATGTGTCTATGTGATTTCATAG
CAGAGATGTCCTGGTGTGTGTGCAGGACAGCACTTTCTAG
TTCTGAGTCATCAGGTAAAGTGAACTTCCTCTGATCTTTT
CAATGTAAATGATTTTTTAAAAGCCCTTCCATTCCCATGC
AGGTTACTCTCTAGTTGTAAGATGGGAGCAGGAGTTGGGG
AATAACCCCAGGTTTGGAAAGTTAAGACCTTGTTTGACCT
TGGTCTCTTTGAGAATCCTTACCTCTCTGGTTGCCATGAA
CACCAGCTGAGATACGTGTGAAAACTCTTCGATGTGTGTT
ATGCAAATGCTAGTATCATAATGGCTACTTCCCGTCATCA
GGGCTCACAGGAGGCAAAATTAAGGCATAGGTGAAGTTGT
TTTCAGTTTTCTTTCTCTGTTGTCTTTTTCACCACTGCAG
CAACTATTACTTTGGTGTTCTGATAGTAACTTTGTATTCC
CCTCATTGCTTCTACATTTATTATTTGAAAATAATTTGTA
AGAAAGATTTGTTCATTTTCCCTCATTTATTTACTTATTC
AATCATATATATCAGGATCTAAAAATTCAGAATATATAAA
ATCAGTGTACATATAGTATATATTCTTGACTCATAGGTAT
TTATTAATTTATACTCTTTATCTAAGAATAATTTTAGATT
TACAGGAAAGTTGCAGAGCTCCCATATATCTCTCACCTAG
TTTCGGTTTCCTCCACGCCATCATCTAACGTTACAATAGT
GCCTTTGCCAAAACTAAGAGACTGACATTGGTACATCATC
ATTCACTAAATTCCAGATTCTATGTGGATTTCCTCAGTTT
CTCTATCCATGTATTTTGTTGTTACAGCATGCCCTACTGA
ATTTTTTTTTATACCTCCTCAGTCTCCTCTGGTCTGAGAT
AACATGTTTTTCCTTTATCACCTTGAAGAAAGATATCTCA
TTCATAATACAATTAGATTCATTTGATATAGTCTGCATTC
CATCCTGGGATCACAACAATATCTTGGGTGATTTTTTTAT
TTGCATATAGTGAAGTTTATTCTCTGTAATGTATATATCT
ACAGGTTTTAGCAAAAGCATAGTGATGTATTCACCACCAT
GGTACCATACAGATCAGTTTTGTCACTCCAAAAATTCCCT
TGTGCAGCCCATTTGCAGTCAACTCTTCCCACTTCCTCAA
ATCCCTGGTATCAAATGATCTGGTTTTTTGTGTGTCAATA
ATTTTGTCTTTTCAAGAACGTCACATATAGCATCATACAG
ATAACCTTTGGAATCTGGCTTCTTTCACTCAGAAAAATGC
ATTTAAAATTTGTTTGTGTTATTTCACAAATCAATAGTTT
ATTTTTATTACTGAATAACTTTCCATTCTATGGATATACC
AGTTTGTTTATCTATTCACCTAATCAAGGGCATCTTGGTT
ATTTCCAATTTGGGGTGATTATGAATAAAGCATAAAACAT
AAACTTTTACATATAGGATTTTGTGAATATATTTTTTCAA
TTCTCTTAAGCAAATAACTAAGATTGGGATTCCTAGATCA
AATGGCAAGTGTGTGTTTAACTTTAAAGGAAACTTTCCAA
TTTTACCGAAGGACTATACCATTTTGCATTCCCACCAGGC
AGTGAATGAGAGTTCCTGTTACTCTCCATCTTTGTCAGCC
TTTGGTATTGTCAGGTTTTTTTCAAGACATTTTAATAGTT
ATTTGGTAATACATCATTATGGTTTTAATTTGCAATTCTC
TACTAACAAATGATATCATGTATTTTTATGTTCATTTGCC
ATCCACATATTTTCTTTGCTAAAGTATACATTCAGATCCT
TTGATCATTTTAAAAAGTAGGATATTTGTTCCCTTTTGCT
GAATTTTAAAAGTTGTTTTGTATATTCTATAAATAAATTA
TTTATCAGATATTTAATTGGGAAATATTTTCTCCAAGTCT
ATGGGTTGTCTTTTCATTTGCTTACCAGTATTTTTCACAA
GGCAAAGCTTTTAAGTTAAATAAAGTTTAATTTGCTTTTA
CTTTTATTGATTATGCTTTTGGTTTCATATATAAAAGTTA
CTGCCAAATCCAAATTCATGTGGATTTTCTCTTATATATT
TTCCTTGAGAATTTTATAGTTTTAACTCCCCCATTTAGAT
CTATGATCCATTTAGAGTTAGTTATTATGTATGGTATAAG
GTAAAAGTCAAAGCTCACTTATTACATAAGGATAACCAAT
GGTTCTGGGACTACTTGTTTAAAAAGTGTATTATTTTCTT
ATTAAGTTGCCTTGGCATCTTTTGCTGAAAATCAGTTGAT
TATATATAAAAGTGGGTATATTTCTGAATTATCTTGTTTA
TTCCATTATCTAGAGGTCTCTCCTTAGATCAATACTCTAC
TGTCTTTGTTACCATAGCTTTATGGTTATAGCTTTATAGC
TATAGCATTTTTAAAATCGGGTAATATGAATCTTCCAACT
TTGTTCTTTTTAAAAATTGTTGGCTATTCTCAATCTTTTG
CATTTATATGTAAATTTTAGAATTGGCTTGTCAATCTCTA
CAAAGTTTGCTCAGATTTTGATTGAAATAACACCAAATCA
ACATATCAATTTTTGTATAATTGATATCTTTTAAATATTG
AATCTTCTGATCCATAAACATAGTATATCTGCGTATGTAG
GTCTCTTTAATTTCTCTGAGAATTAGGTGTTTGTTGAAGA
TGCAATAGTACTATGTGACAATTAAGGTCCACACAGAAAA
GCACAGTATTTAGAGCTACCTAAAGCAGAGTAGTATGGTG
ACAAATACCTTCATATATTTAAAAATCCACTCAGGTAAGT
GCAATTTAGTAATTAACATCATGATGACTCAAAGTCATTA
AGATAGTATTAAATGCTATCCAGTGTATTGTTTTTGGTTT
TTTATGTAACTTTTGAGCACAGTGTACTGTGTGATATACT
TTATTTATAAATTTCGGAATTCCACAAAACATTCCTATGA
GATAAAAATTGTTACTATCTCCATTTAACACATGGTAAAC
TGAGGACCAGGGCATTTCGAGTTGTTCATTTAGTCGTCAT
TGGCCCACTAGCAAATGGTGCCTCAAAGCTAACATGTTCA
AATGACTCTCCCCTCTCCCCACCAGGACCTCTATATTTGC
CCCCATATCACTCCAGCCATGAGTAGGAGAGTGCATGGAG
CAGCCTCACCTTCTCCTGCTCATTACGCAGCAGCTTGTAA
ATCCTGTATCCAGGGCTGCACAGTTTCTATATTCTGTCCA
AATTTCAAATATCACTATCAAAAATAACTACCATATCTTT
ATTATTATACTCCCTGGCTATCCCACAGTTTTAAATTTAT
TTAATTGACAAAAAATGTATATACTTATTTTGTACAACAT
GATGTTTTAAAATACATATACATTGTGGAATTCAGTATAT
TGTTTAATAAGGCAAAACAACATATACTTTTAAAGAAATC
TTTTTATTAATATTTAGAAAAATAAAAGAAACATACTATG
GAACTTAAAAGAGAAATTTTCAGTTAAACGGAAAATTCAC
TAAAAGAAATAATTCATTTCCAGTGATGATGAAAGATTGA
AGCACCTCTACAAAAGACATTCTTTTTAGTTTTAAAAGTA
AAATAAGCATGCCAGATTTATCATTCTACCTGGGGAACTC
CCTGAGACAGATAGTAGGAGTTTTTCTTTCATTATACTCA
AGGCTTTTCAAGATGTTTTTTGATCTTGTTTGTGATTTCA
GAAAGTGGCTCACAATGTGTCAGGGCCTCTAAGAACTCCC
CACAAGAAATGCAACCTGTTTTCTCTCACTGAAAAAAAAA
AAAAAAAGGGAAACCCTGGTTTTCTTGTAGATGTACTTTG
GTTTCACAGAGAAGAGATGAAAGTTGTCAGCTTTATTTTT
CTTTTCCTCATAACACTAGGTAAATCTCCTTTGACTTTGT
AGCTTTGGTACTTGGAGACTGAATCAACATAGACAAAAGA
ACAGTCAAGGAACTTTGCTCACTTTGGGCAATCATTTTAT
GCATCACACTTTTCTATGATTCTATGCAAAATGCCCTGAA
GTTAGAATATTAAAGTCTAGTTATACATTTGAGCTATTCT
ACTCAGTCAAGGCTGAACCAATTACACAGGGCCCCAAAAG
TTCATTCATATTATGTGCTATAGACTCAGCCTTAGTAGAT
TATATGGTAAGAAACAGCGAAAACTGTTTTTTAATTAAAC
ATTTCTATTATTGTAAAAATTATTTAATTCTGTTCTGGAA
GGCTGTGTTGGTACATACTATTATCACTCAGAAGGTTAAA
TGTGGGAGGAAGGAATAAAATAAAAACTATGCCTATGGAG
GATATAAAATACCATTTAGCTTTCATACATCTTCCATTAT
TATTATTATAAAACATTTTCCGGAATCCTGAAAGACACTG
ATTTTTTTAACCAATATTCTACTCCCTAGCAGTAGAAAAA
TAATATTTCACTATAAGACTTCTCTTTTTCCTTTTTTTTT
TTTTTTGCCCTGATGATTTTGACCTATGCATATTTCTCAT
TTTATTTTGCTCAGAAAAAAATATGAAAAATGTAACTGAA
CATTTCATGTTCACATCAACAAAATGTCACATTTTTCAAA
GTAAATTACAACTCAATTCAATCTTTATATCATTCATATG
TGGTATTTAATATTGTATGCGAGCACTCTTGGTCCTATTT
GGCCTTTTAAAGACTTTTCAATTGGCCCATATTACTTATC
ATAGAAACCATATAAACAGGGCACATGTACTACACACATT
GCAACTCAGCCATCCACACCTACCTCACACTCTAAAATCC
CCTGAGATCGATGGGGTTCTTTGCCTCATTTGAATTCTCT
TCCATGTTCTGAGACTCACCACTCATCTCTGCTCTTACAT
TGTTGACATTATTTTAGACCTTTTATCCTTTTAGATACAA
TATCAAAATCTGCCAGTTAGAATGATGCATCATAACTTTG
GATAAGATGCTCTTACTTGCATCACTCCACCCAGCTCCAT
CTGGGTTTCTTGGACATAGATCCTCACTAAGATTTGCCTA
ACTGGAATAGAAGCTGAATGTTAGTACTAGGCAGGTTAAG
ATTAAAAGTAATTTAGAAAGAAGACAAGGAGGGCAGTTAT
GGTACTGCTGCAATAACTATGTGAGAGATAAATGAAAAGA
AAGAATATATCAAAGTGAGTATAGAGAGTAGAATAAGCAG
GATTTTGAGGGGCTTAAGAGAAAAGGAATGACATCTGTGT
TCCTTGCTGGCATCATTTAAGTTGTCCCATTCACTGAGAC
AGAGGAAACAGAGCAAGCAGATTTGTGGGGAGAAGACACT
GAGACCAGGTGTGGATCTATGGAGACTGCAATGTCCGTCA
GACATTTTGATGAGGATAGCCATTGGCAGCAAGACATCTA
GGTCTGGAATTCAGGAGAATCTGCACTGGAGATATTAATT
TGGAAGCAGTGAAAGAGACGGGAAGGAATAATATCCCCCA
GAGGGAGTATGCAGAGTGAGGGGGTACTGAAAGATGAAGT
CTTATGGAACAACAACAAAAAACAAATAAGTAAAAAGTAT
GAAACCCAGTGAAAGAGATCAAGTCAGAGTGGCCAGAGAG
ATAGAAGCAAAATCCAGAAAGGGTCCCACAGCTCTCCTCT
TGACAATTAGATGTAGCATTTTGAAGAATTTTGGTGACCT
TAGAGAAAGCAGTTTCAGTGAAGAGATAGGAAAACTAAAC
TATGTTTATTGAAAAATAGTGGAACCAAGGAAGTGTTTGT
AGAAAACACAGATAACTTTCTTGAAGAAGCTTGATCATTA
GTAAAAGGAATGAGATGATGCTACAGGTTTGGGAACTTTG
GTGGTTGTGTTTTGTTTTGTTTTGTTTTGTTTTGTCGGGG
GGAGGGTGTTGTTGTTGTTGTAAATGAGAAAAGCTTGAAT
ATGCTTTTAAACTTCAGGGGAGGCCAGGCGTGGTGGCTCA
CACCTGTAATCCCAGCACTTTGGGAGCCCGAGGCAGGTGG
GTCAGGAGTTTGACTCCAGGCTGGCCAACATGTTGAAATT
TCATTTCTACTAAAAACACAAAAATGAGCTGGGCATGGTG
GCAGGAGCCTGTATTCCCAGCTACTCAGGAGGCTGAGGCA
AGAGAATCGCTTGAACCCGGGAGGCAGAGGTTGCAGTGAG
CTGGAATCGTGCCAGTGCACTTCAACCTGAGCGACAGAGC
GAGACTCCATCTAAAACAAACAAACAAATAAACAAACGAA
AACTTAGTAGTAAGGACTGAAAAGAAAGAACTGCTGAACC
AAGGCCCCGCAGGAGGCAGGAGAAGATGGTATATAGATGA
AAACACCATATGCCATGAGATGGAATTGAGAGTCAAAGAT
GACTGCAGGTAAAAATAAGTTTGTAGATGTGGAGGTGAGA
AACTGAAGAAATTGATATCTACTTACTCCATTGCTGCCTT
CGATGTAGAAGACATGATCAGCTGTGAAGAGTGAGAGTAA
CAGTTTTAAATGTGGTAAAGGATTGGCATAGTCACTGAGG
AAATTGCAGGCAGAGCCCAGGTGAGGATGGAGACCATTAG
CTGTGTCAACCTATTACCCCTGTTGTTTTTTCCAAGAAGA
TGAAATGTTAGAAAAAGTGGATGCCATGGAAAGAAGTTAA
GATTTTATCATGTAGGACTCACCGAAGTTGAAATTTAATG
AAGAAGGCATAGGAAAAGAATGGGAATTAAGTGGTTTGAA
AGTAAAAAATTGAAGTAATGTACCACAAGATCTAGTCCAG
AAAGCAAGGGGAGTGAGGCTAGGAGAGGATAATGGAGTAG
TCAAAAAAGGAGGAGCTGAAATATCTGACGTCTTTTTGGA
TGAAAGAATAAATAACATTGAGGTAAAGAATCAGGAGGAT
AGTCTGGGTGTTAATTGAGATAGGTTGTTAATCAGGGCCG
GGATTATATATTTTAAGATTTCATGGATTTAATAACTTCA
AATGAAGACAAACTTTAGTGTGTGACCTTGGATGTCATTT
GCTAAAGCCTATTGTGGATTAAGATCGTTGAGTAGGTAAT
GTCCAGGAACTTTGAGGCTAGGGCATTGAGTGCATCATCC
CCTAAACACTGAAGTCACCCAAGATGATTATGACTTGGGA
GTTGAGATAAAACTTTTGAATGTGGGTAAATGATGGCAAA
ATGGTAGATGACACAGCCCAGGAGAGGTAAAGGATGGTGT
AACAAAATGGCATGAGATGGAATTGAGAGTCAAAGATGAC
TGCAGGTAAAAATAAGTTTGTAGATGTGGAGGTGAGAAAC
TGAAGAAATTGATATCTACTTACTCCATTGCTGCCTTCGA
TGTAGAAGACATGATCAGCTGTGAAGAGTGAGAGTAACAG
TTTTAAATGTGGTAAAGGATTGGCATAGTCACTGAGGAAA
TTGCAGGCAGAGCCCAGGTGAGGATGGAGACCATTAGCTG
TGTCAACCTATTACCCTGTTGTTTTTCCAAGAAGATGAAA
TGTTAGAAAAGTGGATGCCATGGAAAGAAGTTAAGATTTT
ATCATGTAGGACTCACCGAAGTTGAAATTTAATGAAGAAG
GCATAGGAAAAGAATGGGAATTAAGTGGTTTGAAAGTAAA
AAATTGAAGTAATGTACCACAAGATCTAGTCCAGAAAGCA
AGGGAGTGAGGCTAGAGAGGATAATGGAGTAGTCAAAAAG
GAGGAGCTGAAATATCTGACGTCTTTTGGATGAAAGAATA
AATAACATTGAGGTAAAGAATCAGGAGGATAGTCTGGGTG
TTAATTGAGATAGGTTGTTAATCAGGGCCGGGATTATATA
TTTTAAGATTTCATGGATTTAATAACTTCAAATGAAGACA
AACTTTAGTGTGTGACCTTGGATGTCATTTGCTAAAGCCT
ATTGTGGATTAAGATCGTTGAGTAGGTAATGTCCAGGAAC
TTTGAGGCTAGGGCATTGAGTGCATCATCCCCTAAACACT
GAAGTCACCCAAGATGATTATGACTTGGGAGTTGAGATAA
AACTTTTGAATGTGGGTAAATGATGGCAAAAATGGTAGAT
GACACAGCCCAGGAGAGGTAAAGGATGGTGTAACAAAATG
GCATGAATTTAGAATGAGGAAAGTATTTAAGCAGGCATAG
AAGCGTAAAGCTCTCCAATAGTAATTCTCAAACTTTGGCA
TGTGTAAGAATCACCTAAAAGGCTTGTTAAAAACACACAT
TGCTGGGCCCTATCCCCAGTTTTTGATTCAATAGGTCTGG
TGTTGGGCCAAGAAATTTGCATTTCTAATAAGTTCCCAGG
TTTGGAGACCACACTTTCAGAACCACTATTCTGGAAGCAT
CTATAATGAGAATTTAGCAGAGATGACCTTGCCAGACATG
AAAGAATAAACAGCCTCCATAAGATAGGACCCAGGTCAGA
GAGTAAAGGTTTCAGAGGAGAGTTGCAATTCTGGTTCTTA
TTAAAGAAACAAGTGGAGAAATCATTTATCAATGTGAATA
AGGATGGAAGAACTCTATTCACATGGTTTAGAGGTTCCCA
AGGATGTCGTAAAATAAGTTAGAGAAAGGTCAGCAATGGT
TGTGTATGTGATGCTCTAGGGAGAAGCACAGACTGTGGAG
AATAAGAAGAACCTACAGGGCTCCAATTTAAGGGGCAGCT
GATGAAGACGAGGTTATAAAGTCCTGTGTTAACAAAGGCT
AAGATGCCAAGGCTGCCAGGTGAACCTGGAGCTGGCTCAG
CCACCAGTAGACATTGCTGCTCTTGAAACAGCAAATAGGA
CTTAAGTCTTTATCCCATAGTGAAACCAAGGGTGCTCTAA
GATATGGGGATTGTACCTAAGTGCTCTGCCTATGCAACTG
CTCACAATTCCTTTATATGAACAACAGGAAAGTGAAAGAT
GGGAACTCCTGGGGTATTTTCTCTTGATTCAACAATGTTC
AAAGGTGTGGCCTTTGGTGACATAGTCCTATGTGTAATAT
CAAGATTTGGATTGATGTCTAGAGATGACCAGCTTGTTTG
GAGAGTACCGAGAATTTAGATATTAACTAACCTAAGCAAA
AATGTAAATCCTTTTAAAATGTGTGAAATTGTTAAATGCT
AACCGGTTTTCAGTGATATATGTGAATTATATTAACAGAA
AATTTCAAACTTTGTCACAACATTAAAATTATATTTTAAT
TATAAAAATTCTTTTTAATAGCCACTTCAAATTTTAGTGA
GCTCTACAGAGGCTGAGATATTTAAAATATCTTTTACACT
GGGCTATTTTTCTTCAGACTGCTTGAAAGTTATTTTTGAA
TAAAAGATTATTTTTCTCGTAAATCTACATGAATTTATGT
TGTAGTAGTGAGGTTACCTGGCTTGGATATTTAGTAGTTG
ATATTAGAACTGGAGAAAATTGTATTGACAGCTGACTTAA
TAGAGATCCTTCTCTGCTCTTCCTGTTCTTCTATTTTGTT
GTATCTCTTTATGGATAAACATTCTATAATATGAAAAAAG
AAAATATTTTTTCTATATATTTTTCATGTGGTTTTATAGT
TTCCTTTTAGTGCTGTCATTTCATTTGAAAAGTATCATAA
TATTTCTATTTTTCCTATTACTATTTGTGGTGGAGCTGGG
TTTTATTTATTCAGATAATAAAACAACATCAGTTTTCCAG
GCCTCGGAATAAACCTCTGTGGTTCATGGTTTCAATCTCC
ATGTTTAAGTCTCTGGCCTTGAGGTACTGCTGTGGGAGTC
ATCTTTCATTTTTCATCAAATAGCATAAGTTTTCAGCCGA
GTCATTTTCCTTAACCTGTTTCCTGTTTGTAGAATTTTGG
GAGTCCAACAGTCATTTCCAACAGTCCAATAGTCCTCTAT
CTGTTCATTTAAGTCAAAGCTGGCAGTGTTTCTGCAGGTA
TACAATTCCCTGGAAACTTGTGGGTCTCCTGTGTATGTCA
TGGAAATTTACTCCATTAGAAAACAGACACATACACTCCC
ACTCCACTGGACATCTCTAGGTAATCTCAGTTCTAGTTTT
GGCATCTGCTAAGATGGCTGAGGGGATCTAGTAGTTACAT
ATCTAATCTCTTAAAAGAGCCCCCTATATAACTTATGATA
TTTTGTTCCTTTAAAGGTAGTAGTAAAAGATTGTTCAGTC
ACAATCCTTGGCCTTCTCACCAGAGCATGCTTTCTTGAAT
TCTATTTTAGCCTTTTTTTTTTTTTGCAATTTGGATAGTC
AGAGTTCTCCAGAAAGACAGAACCAAAAGGATGGATGGAT
AAATAGATGGGTAGACAGATGGATGATAGATACATTAGAT
AGATAGATAGATAGATAGATAGATAGATAGATAGATAGAT
AGATAGATTTATTAGGGGAATTTGCTCATGTGGTTATGGA
AACGGAGAAGTCCCAAAACAGGCCATCTCCTGTCCAAGGG
CAGGAAAATAAGAGTGTCTCAGCTCCAGGGAAGTGGGGAG
AGAGAGAGTGAGGAAAGATACCTATGTATCTGTGTTTAGG
GCAGTTCTTCCCCTCTCAGTCCACTGATTTACATGTCAAT
CTCCTCTTAAAACACCCTCACAGACACACCCAGGAATAAT
TATTTAAAAGTTCTCTAGGTATTCCTTAATCCAGTCAAGT
TGAGACATAAAATTAATTATCACAGATAGACTAATAATGT
GCCAAATCATCTTGTCCTGTTTCTTTTTAGCTTAACAATT
CTTCCCTTAATTTATCTCTGCCTTCTCATATTTTAATACA
AGAAGCAAGAAGAAACTGGGCCACTCCTTCAATGCTTTGC
TTGGAAATCAAATTTCCAAACAAATTTCCGAATTCATTAC
ATACAAATCCTGTTTTCCTCATAACTGCAAGAAGCTTTTA
AACTAAGCTTCCTGTCATTATATAACAAAGATCCTCTTTT
CTCCCGCTCTCAATAACATGTTCCTTTCTATCTGAGCCCT
CACTGTCAACACCTATAACATCTATATTTCTATAAAATGT
CTATTTGTGATGATTTTTATATTCTCCAAGACAATGTATT
TTTGCTACCATGCTCTTCACTTCTTTCTGAGTCCTAATTA
GCAGTGTCATTTGCATGCATATTTTTACTAGCAGTCAAAT
CCAGGCAATCTAGGGTTTTTCTGTCGTGTTCCATGAAATT
ATTCCAGTCTCTATCATTGCCCAATATACAAGCCACTTCC
ACATTTTTAGGCATTTGTTACACAATGCTTCCTAACCAAA
ATTTGTGTTAGTTTTCTATTGCTGCTGTAACAAATTACCA
CAAACTTAGTGGCTTAACATAAATTTATTCTCTTACTATT
CTGTGTCAGAATTGCACTTAGCTGTAATCAAGGTATGAAC
AGGGCTGCTTTCTTTCTGGAGGCACCAGGGAAGAATCTGT
TTCCTTGCTTTTTCCAGCTTCCAGAGGCTGCTTGCATTCT
TGGCTCATGGCTCTTTCCTCCTTCTTCAAAGCCAGGGCAG
AGTATATTCAAATTTCTCCCTCACTCAGACATTCTTGATG
CCTTCTTATAAGGATTCTTGTGATTATATTGGATCTACTC
AGATAATCCATGATAATCCCCCCATCTCAAGGTCCTTAAC
TTAATGACACTTGCAAAGTCCCTTTTGCCACATAGGGAAA
TATATTCACAGGTTTGGGAGGTCATTATTCTTTCTACCAC
AAGGTGAGCACTTAGATTATTGATTTGAGATATTTTCTCC
TTTATAATATATTCACTTGGTGCTCTAAAATGTCCTCTCA
GCACTGCTTTAGTTGTGTCCCAAAAATTTTGATGAGTTGT
ATTTTAATTTTCATTGAGTCCAATGTTTTTTCCTCTTGAA
ACTTCCTCTTTGACCCATGGATTATTTATATACATTGTTT
ACTTTTCAAATGTTTGAAGACTTTTTATTATCTTTTTTTA
TTTTTATTTATTTTTTTGAGACAAAGTCTCGCTCTGTCAC
CCAGGCTGGAGTGTAGTGGCACGATCTCGGCTCACTGCAA
GTTCCGTTTCCTGGGTTCACACCACTCTGCTGCCTCAGCC
TCCCGAGTTGCTGGGTAATTTGTTACTACAGGTGCCTACC
ACCACACCCGGCTAATTTTTTGTATTTTTACTAGAGATGG
GGTTTCACCTTGTTAGCCAGGATGGTCTCAATCTCCTGAC
TTCATGATCCACCTGCCTCGGCCTCCCAAAGTGCTGGGAT
CACAGGGGTGAGCCACCACGCCCAGCCTTATCTTTTTTTA
TTATTTCTAATTTGGTTGCATTGTGATCAGAGGACACACT
ATATAATTTCAATTCCTTTAAATTTTTTTTTTTTTTTTTT
TTTAATTTTAGGATCAAGATGTAGTCCATCTTGGTGTGTG
TTTCTTTGGAATTTGCAAAGAATTCTGTTGCTGTTGGATG
AATTGTTCTGTAAATGTCAATTATATTTTGTTAGATGGTG
TTGTTTAATTCTATATTCTTGCTGTTTTTCTGTCTAGTTT
TCAGTTTTGATGGAGGTGTGTTGAAGTTTACAACTATAAT
TGTGGATTTGTCTAGTTATCTTTTCAGTTTTTGCTTCCAT
TATTTTACTTCTCTGTTGCTTGGTGCATATACATTTAATG
TTGCTCTGTCTTCTTAGTGGAGTCATTCCTTAATTATATA
ATATCTCTCTCTGCATGTTTGGCAATTTTTTTTGCTCTTA
AATCTAAATTATTTGATAGTATTATAGCCACTTGTTTCTT
TTGATTAATGTTTGTAAGATACTTTTTCTACCATTTTAAT
TTTCAACCTGCCTATATCATTATATTTTAAGTGAGTTTCC
TGCAGACAACATACAGTTGTTATAATTTTTAATAAGCTGT
GCAATCTCTGACTTTCAATTGGTATAGTTAGACTACATTA
AAGTAATTATTGATATATTAAGACTTAAATCTACCACTTA
ATTTTTGTTTTCTGTTTTGCATTTCTGTTATTTCTTTATT
TTCTTTTTCTTGTCTTCCTCTGAGATGCTTGAGAAGTTTT
TGCATTTCCTCTTTGATTAGCTTTAGAGTTTTTAATTGTA
TCTTTTATATAGTTTTTTTTTTTAGTGGTTTCTCTAGGTA
TTATGTTACGCACACATAACTTACCACAGTCTACTGCCAT
AGTCATTTTACCAGTTGAAATAAAGTGCCCCTTTATCCTT
CCCTGTTAATAATGTAATTTCCTTAAATATTTCTTCTACA
TATGCAGCCAATTATAAAATATATTTTTTCCTTCAACTAA
CAAACATAATAGAAAAAACTCAAGGAGAATTAAAACCTAA
TATATTTACCCATATTTTTGTTTACTGTGTTATTTTTTCC
TTGTTGATGTTCTAAGATTCCTTCTTGTACTGTTTCTTTG
TTTATCAAGGGGCAGATAATAAACATTTTAGTCTCAGTGG
GCTGTGGGTGAGTATCTTTTGTAACTACTCAGTCCAATGG
TTGTAGCATGAAAATAGCCTGAAGCAATATTAAACAAATA
GGTTTGGCTGTGTTCCAATAAAAATTTACAAAACAGGCAA
AAGACCAGACTGACCCCTGTCTAAACAAGAGCGTTTTCCA
TAATCACTTCACTTTTTTTTTTTTTAATGCTGATGCAACC
TTAGATTCAAAGAATGTGGAATTTAGCTTAGACATACAGA
GTGGAGACCTAATCTATGACTGTATTTCATAATGTAATGT
GCAATTACTGATTCCTTTTGCATGAGTTCTATAACCACAT
AATCATCTTTTATAAGCAGTTTCTTTATTGTAGTACTGGG
AGCCTTATCTCTGACAACAAACTTGTGTTTTCTTAATTTA
ATCTTGTCATGATACCAGATTTCCTGCCTTAAATATACTT
ATTAACTATTAAATATGTTAGATTTTTAAAGTTTTAAGTT
GGCTGGCATTTTTTAAAATACATTTTTTAATATTTAGTTA
AAAGTATACTTTTTTATATATACTCATTTTGATATTAAAT
TGTATAATTAGTAATTTCAAAATTAAAATTACCGAGTATC
ATAGAAAAAGCATTGTCATCACCAATTGTTGTACTCTATC
AAATTGTTGCAATTGATAGAATTCTTTAAAAAAAAAAAAT
TCTTCTTGGAGTACAATGCCTGAAAAAGCATGACATGGTA
CATAGCAATAGACGTACAAAGCCAGGAGTGGAGAAAATGA
CGTTTTTGAAAGCTGTAAATATTTAGGCTGATTTCCCAAA
GAGGAATTCAGAATTATTTAGGGGCAGAGAACTTATTTTG
TCTTTAGAAATATTTTAATAAGCCTTTACTTATGTAAAAT
TAGACGTTGTGTTTAGTCTGAAAGAGAAGGATAGTTCAAA
GGGAGAGCTATATTTCTTTGTTTACTAAACAGAATTTTGG
CATTCTCTCCTGGCTGGACGTTGGGGGAAAGGAGACTAAA
ATGAGGCCCAAGCAAAAAACATGTGGTGGGCAGTCCTGAT
AGAAACAGTAGTTTGGAGTCATCTAAGGCCTAAACAAGAA
AAGCAACCAATGAGAAATTTGCTATGCTGTGGATTGTGAA
GCAACGTTAAGAAAATAATATGTCTAATATTGAATTTGTC
TGTTGTCTCTGCATTGTGTTGTAATCCCACCATGATGTTC
CCAAACACACAGCATACGTCAATTAAACGCAATAGTCTTT
TGGCAGTGAGGGGATATGTTCATGCCTATCCATGGGATGA
AGTGGTGAAGGAGAGAGAAGCAGCCAGGAAAGGTAAGGTA
AGAGAGGACCAGAGACAGGGACTGGGAGCAGGAATACAGA
CCTTGTGGTATCCAGGTGGACTGGTTCCCCTCCTACTTCC
CTGGCCTCTCCTTCTCAGTCTCACCTGTTCTGGCTCCTCC
TTGTTTCCTAAACTATAAACATTAACTCTAAACCTCTTTT
CTTCAGACCTGGTTATATTCATCTCCAAAGCCAGAAGTTT
TCAAAATGTGGCCTTGCAACCCATTAGTGCATTGTAAAGT
CAATTTAGAAGGATGTGACCCATATCTGTGATGAAATAAT
ATAACAAAATGTCAGAGTACAATATATGTGGTAAAGTTTG
GCTTTTATCATGAAACTTTTGAATCAGAGTGTATGTGTAC
CTGTGTGTTGGGGGTGGCAGGATGGGAGAGTGTGTTTACC
ATGCTGTAATGTGACATGCGTAAATTTATTCTGTGGCTTG
TGGTCCACAAAGTTTAAAAAGCACTGCATTAGGTGATCTC
ATCCAGTGTCATGGTTTTACATACCACCTCTATGCCATGA
TTCATAAATACATATTTACATCTTCAATGGAACTTGATTG
CTAAATTCAACTCATCTACCCCACTATTTAGTTGATATTG
CAATTTGGATGTTCATCAGGTATTTCAAACTAGCATGACC
AAATCTGAATACCTGGGTCCCCACATGCATGCCCTACCTG
CCCTTTCTGCAGTCTTTCTCATCTCAGAATATGGAAACTT
TACCTTTCTTGTTTCCCAGGCCAAAAACTTTGCAGTCATC
TTTAACTTCTCTCTCTCTCTCTCTCTCTCCCTCTCTCCCC
CTCTCTCTCCCTCTCTCCCCCTCTCTCTCCCTCTCTCCTT
CTCTCTCTCTCTCCCTGCCTCCTTCTCATAGCCTACATTC
AGTGCACCATCAAATTCTGTAAGCTCAAACTGTTGCATGT
GTTAGGAATCTTACCATTTATCATCACCTCCACAGTCACC
ACTCTAGTTCAGTTGGGCTCATATTATTCTAATAGCATCC
TTCTTCCTCACTTGCCTATCTTCAGCCTATTTTCAATATA
ACAGCCAAAATGACCCTGTACAAATACAAATCAGAGCATA
TCTCTTCTCTAACTTAGAACCTCTTAATAGCTTCTCAAAC
TCGTGCAAGTAAAATCCAAAGTCCTTACAATGGCTTCAAG
GCCCCACGTGAACTTTTTAAAGTTTTAAGTTGGCTGGCAT
TTTTAAAATACATTTTTAATATTTAGTTAAAAGTATACTT
TTTTATATATACTCATTTTGATATTAAATTGTATAATTAG
TAATTTCAAAATTAAAATTACCAGTATCATAGAAAAGCAT
TGTCATCACCAATTGTTGTACTCTATCAAATTGTTGCAAT
TGATAGAATTCTTTAAAAAAAATTCTTCTTGGAGTACAAT
GCCTGAAAAAGCATGACATGGTACATAGCAATAGACGTAC
AAAGCCAGGAGTGGAGAAAATGACGTTTTTGAAAGCTGTA
AATATTTAGGCTGATTTCCCAAAGAGGAATTCAGAATTAT
TTAGGGGCAGAGAACTTATTTTGTCTTTAGAAATATTTTA
ATAAGCCTTTACTTATGTAAAATTAGACGTTGTGTTTAGT
CTGAAAGAGAAGGATAGTTCAAAGGGAGAGCTATATTTCT
TTGTTTACTAAACAGAATTTTGGCATTCTCTCCTGGCTGG
ACGTTGGGGGAAAGGAGACTAAAATGAGGCCCAAGCAAAA
AACATGTGGTGGGCAGTCCTGATAGAAACAGTAGTTTGGA
GTCATCTAAGGCCTAAACAAGAAAAGCAACCAATGAGAAA
TTTGCTATGCTGTGGATTGTGAAGCAACGTTAAGAAAATA
ATATGTCTAATATTGAATTTGTCTGTTGTCTCTGCATTGT
GTTGTAATCCCACCATGATGTTCCCAAACACACAGCATAC
GTCAATTAAACGCAATAGTCTTTTGGCAGTGAGGGGGATA
TGTTCATGCCTATCCATGGGATGAAGTGGTGAAGGGAGAG
AGAAGCAGCCAGGAAAGGTAAGGTAAGAGAGGACCAGAGA
CAGGGACTGGGAGCAGGAATACAGACCTTGTGGTATCCAG
GTGGACTGGTTCCCCTCCTACTTCCCTGGCCTCTCCTTCT
CAGTCTCACCTGTTCTGGCTCCTCCTTGTTTCCTAAACTA
TAAACATTAACTCTAAACCTCTTTTCTTCAGACCTGGTTA
TATTCATCTCCAAAGCCAGAAGTTTTCAAAATGTGGCCTT
GCAACCCATTAGTGCATTGTAAAGTCAATTTAGAAGGATG
TGACCCATATCTGTGATGAAATAATATAACAAAATGTCAG
AGTACAATATATGTGGTAAAGTTTGGCTTTTATCATGAAA
CTTTTGAATCAGAGTGTATGTGTACCTGTGTGTTGGGGTG
GCAGGATGGGAGAGTGTGTTTACCATGCTGTAATGTGACA
TCGTAAATTTATTCTGTGGCTTGTGGTCCACAAAGTTTAA
AAAGCACTGCATTAGGTGATCTCATCCAGTGTCATGGTTT
TACATACCACCTCTATGCCATGATTCATAAATACATATTT
ACATCTTCAATGGAACTTGATTGCTAAATTCAACTCATCT
ACCCCACTATTTAGTTGATATTGCAATTTGGATGTTCATC
AGGTATTTCAAACTAGCATGACCAAATCTGAATACCTGGG
TCCCCACATGCATGCCCTACCTGCCCTTTCTGCAGTCTTT
CTCATCTCAGAATATGGAAACTTTACCTTTCTTGTTTCCC
AGGCCAAAAACTTTGCAGTCATCTTTAACTTCTCTCTCTC
TTTCTCTCTCTCTCCCTCTCTCCCCCTCTCTCTCCCTCTC
TCCCCCTCTCTCTCCCTCTCTCCTTCTCTCTCTCTCCCTG
CCTCCTTCTCATAGCCTACATTCAGTGCACCATCAAATTC
TGTAAGCTCAAACTGTTGCATGTGTTAGGAATCTTACCAT
TTATCATCACCTCCACAGTCACCACTCTAGTTCAGTTGGG
CTCATATTATTCTAATAGCATCCTTCTTCCTCACTTGCCT
ATCTTCAGCCTATTTTCAATATAACAGCCAAAATGACCCT
GTACAAATACAAATCAGAGCATATCTCTTCTCTAACTTAG
AACCTCTTAATAGCTTCTCAAACTCGTGCAAGTAAAATCC
AAAGTCCTTACAATGGCTTCAAGGCCCTACGTGAACTTTT
ATACCACACGGCTCCTCTCTGACCTCATCCTCTACCACTT
TCCTTATTACTTTTTTTTCCCAGCATTTGTCTCCTTGCAG
TTCTTTGAACTTATCAGTCATGAGTCTACTTCAGAGCCTT
GACATATACTATTCAATATTCCTGAAAATTCTTACACCAA
ATACATGGTGATTCCATCATTGCATCAGGCCTCTACTTAA
ATGTCACTTTTTATGCAGGCCCTCTCTCTACTTATTATCC
ATTTTCCAACTTTAGTTTTCTCTATAGCACATATAACTAT
GCATATAAGAAGGCTTAGATTTTTTAAGACCTGTAATTAA
TCATAAAAAGAGTGAACAATATGAAAAGTCAGTAAAGAAC
AATTTCCAGGGAATCAAGATGCTCTACACATATAGAGATT
ATTAAATAAGAGAAAAATGAATACATGGATGCAGATAAAA
TTGAGAGAAATAAAATGTCAAAGTCTGACAAAAATGTTTT
AAAACTTAAAATGAGACAATTAAAGTTTGAAAAGAAGTAA
ATAAAAGCCTAAGTCTACAAAATAAATAAATAAATGCAGC
AACAAAAATAGCTACAAGGTAAGTATTAGACCTCAAAGAG
AGTACACACATACACACACAAAGGAAATCTTCTTACAAAA
GATCTCATTCATAAGTTGATTTTTAAAATAAGAAATAGGG
AGAGGGACCAAGATGGCCAAATAGGAACAGCTCCAGTCTG
CAGCTCCCAACAAGACCAACGCAGAAGGTGGGTGATTTCT
ACATTTCCAGCTGAGGTACCCACTTCATCTCACTGGGAAT
GGCTAGGCAGTTGATCCAACCCACAGAGGGTGAGCAGAAG
TAGGGTGGGACATCGCTTCACCCAGGAAGTGCAAGAAGCC
AGGAGACCTCTGTCCCCCAGCCAAGGGAGGCCATGAGGGA
CTGTGCTACCTGACTGGGTTACTACGCTTTTGCCACAGAT
TTTGCAATTTGCAGATCAGGAGATTCCTTCTTGGGCCCAC
ACCACCAGGGCCCTGGGTTTGAAGCACAAAACTGGGTGAC
TGTTTGGGCAGACACTGAGCTAGTTGCAGGAGTTTTTTTT
CACACCCCAGTGGTGCCTGGAACCCCAGTGAGACAGGCCT
GTTCACTCCCATGGAACAGGGGCTGAAGCCAGGGAGCCAA
GTGGTCTCACTCAGCAGGTCCCACTCCCACAGAGCCCGGC
AAACTAAGAACCACTGGCTTGAAATTCTCACTGTCAGCAC
AGCAGTCTGAAGTTGACCTGGGACTATCTAGCATAGTAGG
GGAGGGGCGTCTGCCATTACTGAGGCTTGAGTAGGTGGTT
TTCCCCAACAGTGCTAAGGAGACTGGGAGGTGTGGACTGG
GCAAATACACCACAGCATGGTAAAGCAACCGTGACCAGAC
TGCTTCTCTAGATTCTTCCTCAATGGGCAGGGCATCTCTG
AAGGAAAGGGAACAGCCCCAGTCAGATGCTTACAGATAAA
CTCCCATCTCCCTGGGACAGAGCACCTGGAGGCTGGGGCA
GCTGTGGGCACAGCTTCAGCACATTTAATTGTTCCTGCCT
GCTGGTTCTGAAGAGAACAGCTGATCCTGACAAGAGGGAT
TCTCCCAGCACAGTACACCAGCTCTGCTAAAGGACAGACT
GCCTCAAGTGGGTCCCTGATCCCTGAGCCTCGTGACTGGG
AAAGACCTCAACAGGGGTCGACAGACACCTCATAGAAGAG
AGCTCCAGCTGGCATCAGGCTGGTGCCCCTCTGGGATGAA
GCTTCCAGAGGAAGGAGCAAGCAGCAATATTTGCTGCTCT
GCAGCCTCCACTGGTGATACCCAGGCAAACGGGGTCTTAA
GCAGACCTCCAACAAACTGCATCAGACCTGCAGAAGAGGG
GTCCAACTTTTAGAAGAAAAACTAACAAATAGAAAGCAAC
AACATCAACATCAACATAAAGGACCCCCATGCAAAAACCC
CATCCAAGGGTCATCAGCCTAAAGATCAAAGGTAGATAAA
TCCATGAAGATGAGGAAAAACCAACGCAAAAAGGCTAAAA
TTTCCAAAACCCAGAATACCTCTTCTCCTCCAAATGATCA
TAACTCCTCTCCAGCAAAGGCACAAGACTGGATTGAGAAT
GAGATTGACAAATTGACAGAAGTAGGCTTCAGAAAGTGAG
TAATAACAAACTCCTCTGAGCTAAAGGAGTATGTTCTAAC
CCAACACATGGAAGATAAGATTTTTAATAAAATGTTACAG
GAACTGCTAACTAGAATAACCAATTTAAAGAACATAAATT
ACCCAATGGAGCTGAAAAACACAGCACAAGAACTTTGTAA
AACATACACAAGTATCAATAGCTGATTTAATCAAGCAGAA
GAAAGAGGAGAAAGGATATCAGAGACTGAAGATCAACTAC
TGAAATAAGGCGTGAAGACAAGATTAGAGAAAAAATAAGG
AAAAGGAACAAACAAAGCCTCGGAGAAATATGGGACTATG
TGAAAAGACCAAACCTATGTTCGATTGGCGTACCTGAAAG
TGATGGGGAGAATGGAACCAAGTTGGAAACCATTCTTCAG
GATATCATCCAGGAGAACTTCCCCAACCTAACAAGACAAG
CCAATATTCAAATTCAAGAAATACAGAAAACACCACTAAG
ATACTCCTTGAGAAGAGCAACCCCAAGACACATAATGGTC
AGATTCTCCAAGGTTGAAACAAAGGAAAAAATGTTAAGGG
CAGCCAGAGAGAAAGGTCAGGTTACCTACAAAGGGAAGCC
CATCAGACTAACAGCAAGTCTGTCTGAAGAAACCCTACAA
GCCAGAAGAGACTGGGGAACAATATTCAACATTCTTAAAA
TAAAAGAATTTTCAACCCAGAATTTCATATCCAGCCAAAC
TAAGCTTCATAAGTGAAGGATAAATAAATCCCTTCCTGAC
AAGCAAATGCTGAGGGATTTTGTCAGCACCAGGCCTGTCT
TACAAGAGCTCCTGAAAGAAACACTGAATATGGAAAGGAA
AAACTGGTACCAGTCACTGCAAAAACACACTAAAATATAA
AGACCAAACAACAAAGTCAAATTTTCTCTGTTTGCAGATG
ACATGATTGTAGATTTAGAAAACCCCATCGTCTCCACCCA
AAAACTCCTTAAGCTGATAAGCAACTTCAGTGAAGTCTCA
GGATACATAATCAATGTGCAAAAATCACAAGCATTCCTAT
ACACCAACAATAGACAAGCAGAGAGCCAAATCATGAGTGA
ACTCCCATTCACAATTGCTACAAAGAGAGTAAAATACCTA
GGAATACAACTTACAAGGAACATGAAGGACCTCTTCAAGG
AGAACTACAAAGCACTGCTTAAGGAAATAAGAGAGGACAC
AAACAAATGAGAAAAAAAATGTCATGCTCATGGATAGGAA
AAATCAATATCGTGAAAATGGCCCTATTGCCCAAAGTAAT
TTATAGATTCAATGCTATTCTCCCTAATCTACCAATGACT
TTCTTCACAGAATTAGAAAAAACTACTCTAAATTTCATAT
GGAACCAAAAAAGAGCCTATATAGCCAAGACAATCCCAAG
GAAAAAGAACAAAGCTGGAGGCATCACGCTACCTGACTTC
AAACTATACTACAAGGCTACAGTAACCAAAACAACAGGGT
ACTGGTACCAAAACAGATATATAGACCAATGGAACAGAAC
AGAGGCCTCAGAAATAACACCACACATCTACAACCATCTG
ATCTTCAAGAAACCTGACAAAAACAAGCAATGGAGAAAGG
ATTCCTTATTTAAGAAATGGTACTGGGAAAACTGGCTAGC
CATAGGCAGAAAACAGAAACTGGACCCCTTCCTTACACCT
TATACAAATATTAACTCAAGATGGATTAAAGACTTAAATG
TAAAACCTCAAACCATAAAAACCCTAAAAGAAAACCTAGG
CAATACCATTGAGGACATAGGCATGGGTAAAGACTTCATG
TCTAAAACACCAAAAGCAATGGCAACAAAAGTCAAAATTG
ACAAATGGGATCTAATCAAACTAAAGAGCTTCTGCACAGC
AAAATAAACTATCATCAGAGTGAACAGACAACCTACAGAA
TGGGAGAAAATTTTTGCAATCTACCCATCTAATAAAGATC
TACTATCCAGAATCTACAAAGAACTTAACAATACAACAAA
GAAACAACCCCATCAAAAAGTGGGCAAAGGATATGAACAG
ACACTTCTCAAAAGAAGACATTTATGTGGCCAAAAAACAT
ATGAAAGAAACCTCATCATCACTCATCATTAAAGAAACGC
AAATCGAAACCACAATTAGATACCATCTCACTCCAGTTAG
AATGGCGATCATTAAAAGTCAGGAAACAACAGATGCTGGA
GAGGATGTGGAGAAATAGGAACACTTTTACACTGTTGGTG
GGAGTGTAAATTAGTTCAACCATTGTGGAAGACAGTGTGG
ATTCCTCAAGGATCTAGAACCAGAAATACCATTTGACCCA
GCAATCCCATTACTGCCCAAAGGATTATAAATCATTCTGC
TATAAAGACACATGCACATGTATGTTTATTGCAGCACTAT
TTACAATAGCAAAGACTTGGAACCAACCCAAATGCCCATC
AATGATAGACTGGATAAAGAAAATGTGGCACATATACACC
ATGAAATACTATGCAGCCATAAAAAGAATGAGTTCATGTC
CTTTGCAGGGACATGGATGAAGCTGGAAGCCATCATTCTC
AGCAAACTAACACAGGAACAGAAAACCAAACACCATGTGT
TCTCACTCATAAGTAGGAGTTGGACAATGAGAACACATGG
ACACAGAGAGAGGAACATCACACACTAGGGCCTGTCAGTG
GGGTGGGGGGTTAGGGGGAAAGTAGAGGGAGAGCATTAGG
ACAAATACCTAATGCATGTGGGGCTTAAAACCTAGATGAT
GGGCTAATAGGTGCAGTAAACCACCGTGACACATGTATAC
CTATGTAACAAACCTGCACATTCTGAACATGTACCCCAGA
AGTTAAAGTAAAATAAAAAATTTTTTTAAATCTATTAATA
TATCTGATATAAAAGCTTAAGATTTTAAAATATTCTATCA
ATGAGGTAAAAGGTTCAAAAGGTGAAAAATGTGGGTATAT
AAATTAACCCAAGTTAAAGATTAAGATAGGAATTACTTAA
GAGAAACATAGAAGAGAAAATGAGGGGAAAAAGAGCACAG
AATTTGAAAATAAGAAATATGCATGAAGAATAAAACTGTC
AGGAGTGAGGACCAAGGAAAATCCTTCGGTTTGTATTCTG
CTCCAAGGGCAGGGAATTGGGTTCTCTCTGATTTATCTCT
TTCCACCAATTCATAATTCATGCTGTGGCAGGCCAGGTCT
CACTAACAACTATTTCAGTACTGACTGAGTGGTTAAGTTA
AATATTGAAAGCCAGTGCCCTTCTACAAAGGCTGGGATGT
AACAAAACCCACCAAGATTTTGGCTTAGGCCTTTCCTGGG
CCTTAAAGCATGACAAAATAATGAAGGAATTCTTAACAGG
ACCCATTTAGGATTAAACAAGTTTTATTGTGGGTCTGAAG
AAACTCCCCAGGCCTCCACAAACAAGCTTTATTGGGGACT
AAAGGAACTCCTCAAACCTCCATGACTTAGCAGGAGACAA
GATAAGGGTAATCACCCCAGCACCTGGACCCATTTAGATT
AAGTAAATTTACTGAGGCTCCAGAGGAAGGTCTTCAGGAC
TCAGACCTTAGTTATAGATTAAAAGAAGTTAATCACTTAT
GTCTTTAGATGAATGCACACTTACACGTAGACATATAGCT
TAGAAGGTATATAAGCTCTGGAAAACTTTGTAATTTTGAG
TTGGTCTGGTGATAATTTCCAGGCCTTCTCCCTGTAACCT
GTTACAGAAATAAAAACTCTCTTCTCTCCCAGTTCATCTG
CATCTTGTTATTGTGCTGCGAGAAATAGCAGCCTGACCCT
CAGTTTGGTCTGGGAACAAAATTTGGTGAGCCAGCCAGGA
GAGACTGGGACAGTGCTGTCTTCATCCGTGGCAGCGCTTG
ATGAGACAGTCTTCAGGAGGATCCCAGCAGCTGCTGGGTG
AGATTTTCCTGGGGACCCTCTGAGGGCTGTCCCATGTGCA
AAACTGCACGTCCTTTCACTACTGGGGAAGAACAGAGATC
AGGAGCAGACATGCTCAAAGGGTGAGTTAACTGGATCGTA
TGCCAGGAGCCTATTGTTTTCCTATCTGGGCTTGTTAAGC
CATTTGTCTGGTACCACCAAGGGAAGCAATAGGCTCGCTC
ATCACTGGTCATTAAAGAAACGCAAATCGAAACCACAATT
AGATACCATCTCACTCCAGTTAGAATGGCGATCATTAAAA
ATTCTTGAAACAACAGACGCTGGTGAGGGTGCGGAGAAAT
AGGAACGCTTTTACACTGTTGGTGAGAGTGCAAATTAGTT
CAATCATTGTGGAAGACAGTGTGGTTATTCCTCAAGGATC
TAGAACCAGAAATACCACTTGACCCAGCAATCCCAGTACT
GCCCAAAGGATTATAAATCATTCTGCTATAAAGACACATG
CACATGTATGTTTATTGCAGCACTATTTACAATAGTAAAG
ACTTGGAACCAATCCAAATGCTTATCAATGATAGACTGGA
TAAAGAAAATGTGGCACATATACACCATGAAATACTATAC
AGCCATAAAAAAGAATGAGTTCACATCCTTTGCAGGGACA
TGGAAAAGCTGGAAGCCATCATTCTCAGCAAACTAACACA
GGAACAAAAAAACTAAACACCATGTGTTCTCACTCATAAG
TAGGAGTTGGACAATGAGAACACATGGACACAGAGAGAGG
AACATCACACACTAGGGCCTGTCAGTGGGGTGGGGGGTTA
GGGGGAAAGTAGAGGGAGAGCATTAGGACAAATACCTAAT
GCATGTGGGGCTTAAAACCTAGATGATGGGCTAATAGGTG
CAGTAAACCACCGTGACACATGTATACCTATGTAACAAAC
CTGCACATTCTGAACATGTACCCCAGAAGTTAAAGTAAAA
TAAAAAATTTTTTTAAATCTATTAATATATCTGATATAAA
AGCTTAAGATTTTAAAATATTCTATCAATGAGGTAAAAGG
TTCAAAAGGTGAAAAATGTGGGTATATAAATTAACCCAAG
TTAAAGATTAAGATAGGAATTACTTAAGAGAAACATAGAA
GAGAAAATGAGGGGAAAAAGAGCACAGAATTTGAAAATAA
GAAATATGCATGAAGAATAAAACTGTCAGGAGTGAGGACC
AAGGAAAATCCTTCGGTTTGTATTCTGCTCCAAGGGCAGG
GAATTGGGTTCTCTCTGATTTATCTCTTTCCACCAATTCA
TAATTCATGCTGTGGCAGGCCAGGTCTCACTAACAACTAT
TTCAGTACTGACTGAGTGGTTAAGTTAAATATTGAAAGCC
AGTGCCCTTCTACAAAGGCTGGGATATAACAAAAACCCAC
CAAGATTTTGGCTTAGGCCTTTCCTGGGCCTTAAAGCATG
ACAAAAGAACGAAGGAATTCTTAACAGGACCCATTCAGGA
TTAAACAAGTTTTATTGTGGGTCTGAAGAAACTCCCCAGG
CCTCCACAAACAAGTTTATTGGGGGTCTGAAGGAACTCCT
CAAACCTCCATGATTTAGCAGGAGACAAGATAAGGTCAAT
CACCCCAGCACGTGAACCCATTTAGATGAAGTAAATGTAC
TGAGGCTCCAGAGGAAGGTCTTCAGGACTCAGACCTTAGT
TACAGATTAAAAGAAGTTAATCACTTATGTCTTTAGATGA
TGCACACTTATATGTAGACAAATAGCTTAGGAAAACTGTA
CAAGCTTTGGAAAACTGTAATTTTGAGTTGGTCTGGTGAT
AATTTCCAGGTCTTCTCCCTGTAACCAGTTACAGAAATAA
AAACTCTCCTCCTCCCCAGTTCATCTGCATCTTGTTATTG
TGCTGCGAGAAATAGCAGCCTGACCCTCAGTTTGGCCTGG
GATCAAAATGTGGCACACAAGCCAGGAAGTAAGGAGAGTG
CTGCATTCAGCAACTGGCAACTTGCTACGAGACAGTCTTC
AGGAGGATCCCGGCAGCTGCTGGGTGAGGTCTCCCCAACG
TCCTTTTCACTACTGGGGAAAAACAGAGATCAGGAGGAGA
TGCGCTCAAAGGGTGAGTTAACCAGATTCTACGCCAGGAG
CCTACCGTTTTGGTATCTGGGCTTGGTAAGCCGTTTGTCT
GGTACCGCCAAGGGAAGCAATAAGTCTCGCTCATATACCT
GCTTTGCATTTTGATTGAGATCAGGTTTTGGGTTGGTTCT
GAGTCTGTTTTGCCTGAGTGCACTCCCCCTTGTGTTGTTC
AAAATTTATCTCCACTTGTTTGTGTATCTGTCTTATTCCT
TTTGCTACCATGTAAACTTGAAAATGGGAGTTATAGGGTA
CATTCCTGCTGAGAGGCCTCTAGGAAGGATTTTTTTTTTT
TTTAAGTAGTTCGTTGGTGAAAAGTCAGCTTAATGAAAGC
TAACATCCAAGATATGTATATGTATGTGTGCATGTGTACA
TGTTTGTATTTAAAAGGCCTCCATGGTTTTGTTTTCATTT
ATCTCCTAGGACCTTGTGTTTTTGAGAAAAGGTGGGGTTT
TTTTTCTTCTCAGTTAACTGAATTCTGTTTTCTTCATTAA
TAACTATTACAACAAAAGCTACTGTGAGGTTTTTAAGAAA
ATTCAGTGTAATTTAGACACTTAGAAATGTCTTTGTTTAC
GGAAAAAAAAAAAATGTAAGTGCATTGTAAAAGCCTCACA
TGGTCTAGCCTCAGAATAATTCTCCGTCTTTGAAAACCCA
GGATTCAGTGTAGGACCTGCCCGGAACTCAAACATCCAGT
TAAAAGATAGGGAAAAGGAGGTCTTCTGAATCTATAAAAT
GTACTTCTATTGGCATGTCTAATACATCTGTGTATTTATG
TCTTGTGTACACCGTTTCATGACTGAAAATATATAAAAGT
TCCGATTAATTGGCTCAAAGAAAAATAAAAGCACTTAAAT
ACTTTAACAACAAAAAGGAAAGACTAGTCAAATGCTTTTT
CAAATTTCTGTGACTTAAGTAAAACCTTTAATAAATAAGC
TAGCTTTAAAAAGTATTGGTAAAGTAATATTAAAAATATC
TTAAGAGTTGCTAGCATACATTTTTGTTTGCAGTTATTAA
TCAAGGAATTTCATACTTATCTCTTCCAAATACTATAAGA
TATTTGGCATAGAGGCTACAAAACTATAACTCAGCCCAGA
ACAGAATGATCTTTACTTGCATAATTTTTAATAAACAAAA
CATTAATATTGGTTTAATGAATATAGCTACATTTTGAACT
ATTTAGTAAAATACCCTAACTTCTAATCCTGTGGTCTTAG
GCAGTCTAGACTACAAACATGAAGGAAGTTTGTTCTGAGG
AAGGACTGTTATCATCTTTGTTTCAGTGCTAAACTATAAA
CTAAGTTAATGAATAAGAATAGTTTGGAGGTTAGAAGCAA
GATGGAGTCAGTTAGGTCAGATCATTTTTGCTGTCTGAGT
TATAATTTTGCAGTGGTGGTTTTATAACTTTAAATGATGA
CTTTTGCAATTTTCATAAATAATCTAGGTAAATGATTAAA
ACAAATAATTAGATAAATGTAATGGGATAAATACTCATAC
ACAAACTTGTCATTATTTGGGTGTTTCCCAATAAAAATAT
ATTGTAGGAAAATGTTCTTTCTAAAGATTGTATCCTTTTT
AAAGGGTAAGTAATTTTTGTCTAATTCAAAGCTTATTTAA
AGGTTATATATAAAACAAGGTAAAAGAAATCAGGAAATAA
GAGAGATATAAAGAAAGTGATAAAAATAAAGAGTTTGAAA
AAGCATTGGTAAAATTAAAATATCTTCAAAAGTGTCAACA
TTTGGCCTAAATTATGCAGGTAAAATATTAGGTTTGCTAA
ATGCTTTAGGTCATAAACTGCTTCTTTGACTTAAAAATTG
TTAATTTATTTTAGAGAATTAAATTCCAGATAAGGCCTGG
GACACATGGAGTTAGACACTGGAATAAGTAAGACCTTATC
TACACTTCTGTGTGGGTCCTAGGCTCCACACCTAGTACGT
AATTAAATCACAGAATTACCAAGGTTTTCACCATAAGTAA
AGGTTTCTAAGAGTTAACAGTGTAACATGTATTTAAGACT
ATTGAAGAAACAGTTTACATGCAAGGTGTGTAAGGAAAGT
AAAATACACTTTTGGTTAAAAGATTGTAAGGAGGCACGAG
AATGTGGATTTTTGCCTTTTAAAGGTTAAAGGATTGTTTT
AAGTGAATAAAATAAATAATTAGATAAATGTAATGGGATA
AATACTCATACACAAACTTGTCATAATTTAGAATCTAAAG
TTATATTAAACAACAGATATTTCATTATTTGGGTATTTTC
CAATAAAAATATATTGTAGGAAAACATTCTTTCTAAAAAT
TGTGTCCTTTTTAAAGGGTAACTAATTTTTGTCTAATTCA
AAGCTTATTTAAAGGTTATATATAAAACAAGGTAAAAGAA
ACCAGGAAATAAGAGAGATATAAAGAAAGTTATAAAAATA
AAGAGTTTGAAAAGCATTGGTAAAATTAAAATATCTTCAA
AAATGTAAACATTTGGTCTAAATTATGCAGGTCAAATATT
AGGTTTGCTAAATGCTTTAGGTCATAAACTGCTTCTTTGA
CTTAAAAATTGTTAATTTATTTTAGAGAATTAAATTCCAG
ATAAGGCCTGGGACACATGGAGTTAGACACTGGAATAAGT
AAGACCTTATCTACACTTCTGTGTGGGTCCTAGGCTCCAC
ACCTAGTACGTAATTAAATCACAGAATTACCAAGGTTTTC
ACCATAAGTAAAGGTTTCTAAGAGTTAACAGTGTAACATG
TATTTAAGACTATTGAAGAAACAGTTTACATGCAAGGTGT
GTAAGGAAAGTAAAATACACTTTTGGTTAAAAGATTGTAA
GGAGGCACGAGAATGTGGATTTTTGCCTTTTAAAGGTTAA
AGGATTGTTTTAAGTGAATAAAATACAGATGAAGGTTTAA
GCAAGCTGTGGAAGGTTAATTGTAAAGGAAATTCTTTGTG
TAAAGATATTGGTTAGAGTTAAAGTAGTATCATCCAGTTT
TTCTGTAAATTGAGCATTAAAATGAAAGCACAATGGATTT
CTCTTAGCGCTCTAAACTGCTCTTTAACAAAAATTGTAAA
GGGTTATAAAAGATCTATAAAAATCTTACTTTATGATCAA
ACATTAAAATTGAGTAAATATATCTGTAAGGATTTATTAA
GAATTGGGTTTAACATTAATAGTACACAAATGTAAAAGTA
AAATTTGGCTTATTTGGTGTAAAAATCATGCAGAAAGCAT
TGTCAAAAATGAGATGGTGTTTGGTTTTCTTTAGGCTGTA
TTTGTATAAATATGTTATTGGTATGTGTTCCAAAATCATG
TGAAACTCCTATCATTCTGATATGTCTTAGTGTACATTTT
CAGTAATAATTATAACTGTTATGTTAAATTATTGTGTGCC
ACAGAGGTAACAGATCTCCTTGTCGATTGTGTCTTTAACT
ATGGCTACCCTAAAACTTTTTGTCATCCATAAACAATTGT
TGTCTTGTTTTGGTCCTCTTTAGAAGGTGGTTTTATAATC
AGCTATAAAGCTCTAACAGGTGCTCTTGAATGCAGGTTTC
TAATAACTTTGGAGATTATGACATCGGTATAGAGGAAAAA
CATTCAGGACTCTTGAAGAACTAAGATATTCATTAATATC
AAGCAGGATGGGAATTAACTGCATGAACTGAACTGATAGG
AGACTGAAGTGATCTTTTTGACTTTTTGCTTAAAATGCTG
CTGATCCTTTGTTTTGCTTTTCAGAGTCAAGGAAGCTTTT
CTTTTGTGCTACTAACAGCTTTTAACAATTAAATAAAGTA
TACTCCTATGAACAAAATTTGGAGTATGTTTGTTTCTCTC
TGGTCCCTCTAGAATTTGGAAACTATCTGTGAGTATTCTT
AATTCAGGGCAATATAATTATTTGCGTAAGTGCAATAAAA
ATCTGTTTTCTTTTGTAACATGTCACAGTTGGAACACCTG
GTTATTTTAACAAGGCTTTGACTGGAATGGTATGCTCTTG
TTTAAGGAATCAAACAACTTATGGAGCCAATAAAGCCCTT
GGAAACCTGGCCTCATATTTTGTGTACACAGTCCCTGTAC
AGGGTTTCTGATGTGTGGTAAGTATAGAATGTCACTTTCT
GACGGGTCAGGAGCCCCAAGTTATCTTGGAACCTCAAGAG
GAGAGGAAGTCACCCAACTCATAAGTATTTGATGGAACAA
ATCCATGACTGGGTTCATCTTTAAAAAAGTCTTATCCCGG
ATTCCTTCTATGGAACAAAGTTCCATCAAAGACAATATAA
AAGGCCTATGTGAAAAATAATTATTCTTGCAGCACTGTAT
ATAAATAATCAGACCAAGTATAATAATGCAAACCAGTCCT
ACCATGATTTGTCTTTTAATAAAAATAGGAAACTGAAGAA
AGAAAAAACATTTTTCAAAAAATATAGTACACCTGTTGTT
AAATTCTAGTCTTGCGTGATGTTTTTCCTATGATTTCAGC
ATCTGTGTCACCTGGGAACTCAGAGATGCAGGTTCTCAGG
CTCTACTGAGACAGAGTCTGTGGGTGGGAATCGGAAATCT
GTGCTTTAACAAGCCCTGGGGGATACCGATGATGCTAATG
TTTAAGATGTCTGGTTTACATGATCTTCATTATTGCATTT
TCACTTAATCAAGTATTGCTGGAATACAGACTCTAGAGTC
AGATGACATAGATCTGAATCTCAGCTCTACCCCTTAAAGA
TGCTTTATGACCTTGTACATGTTACTCGGCCTCTTTACAC
CACAGTTTCCTCTTTTGTTAAAGGGAGATGGCATCCTCGT
TGATAAGCCCCCTGCCCACTGTGTCTTCCCTCTCCTCCCC
TTCTTCACAGAGTTAGAGGAGTTAGATTCCTCACATTTCT
GTATGTACTTCAGTGGTTCTCCTGCACTTTCAGAAAGCAA
TCAGACTCCCAGCCATGGCATCCAAGGCCTCTCAAGACTA
TCCAGCACATTCCTTACCATTCATTTCTCTCCTTGCTGCT
TTCACACCAGCAGGACTAAATGCCTTACAGCTGACTTCCA
AGGGGAGCCACATCATTTCAAATTGTCACTTGCCTGGTCT
GTGGCTCATTCTGGATCACTCCTCTACCACCCAGAACACC
ACCAGCCATCCCTTCAGATCCCACCTCTTCAGTGAAGCTC
CCGCAACATCCTCTCTTCTCTTTCCCGTCTTCTGCAGAAA
CAATCAGTTCTTCCACTGGATTATTACCCCATCTGACACA
TAAACCAGTTATGAGACTGAAGCTCCTTGAGGGTGAGAGG
CATTTTCTCAGGCCTTTGACAGGAAGCGCAGTAGCTGACA
CACAGAAGCATGCTCTCACTTAGCTTTTCCTCACAGAAGG
GGTGAGAAAAATGGGAAGTGAGATGCTAGTGGACTTATCT
GAATCTTCCACTAGGCTATAAGCTTTGTGAGAGTGGCAAC
ACTGTCTCACACAGTGGTCCCCAACCTTTTTGTTAGATTC
TCATAAGGAACACGCAACCCAGATCTCTCGCACACACACA
GTTCATGGTAGGGTTCATGTTCCTATGCAAATGTAATGCG
GGAATACTCACCGCTGCTCACCTCCTACTGAGTGATCCAG
TTCCTAACAGGCTACAGACTGGTGCCCGGACCATGGCCGA
GCCTTGGGGATCCCTGGTCTAAAACATTTTATCACTGTGT
CTCCGATGCTACCTCAGTGCCGATTACACAATAAATGCCC
AGATATTGATTGAATAAATGAATAATGGAAATTTAACGAT
CAGCACCAAAATGGAGTCACTTCTTCATGAGAAGGCAGGA
AATAGAATTGGATGAGGAATATTATTTACTGTGACATCAA
GCACTGCCTATAAATGATCTCATGTATCCTCCCAATTTGT
GCAAGTTGGAATTTATGGTGCCTCTGTAAGAGAGGATAAA
GCTGAGACAAAACAGTGGAAGTAATTCACCAAAGGTTAAA
CTAAGGTCAGAGGTCAGATTTGAAGTCAAGTCGGTCTGAA
ATAAAAAATTCTGCTAAATTACTTGAAACTGTTTTCCCTA
AGAAACTTATTACTTCAGTAGTAGGAATAAGGGACAATGC
CAGTAACTGGATGCCAGAGAGAAAAACGTGAGAGTGACCA
AAAAAAAAAAAAAAAAAAAAAGGAACAAAAGCATGGGAGA
TTTGGGTGATTGCAGTGAATCAATGAAATCAATGACCTAA
GAGAAACAAAGGGGAAAGTCAAAATGGGGAATAAAACATA
AGGAAAAGGAGCCCAGGGAGGACAGCCAATGACAAAAGCT
GAGCTCAAGGAGCCTGTTAAGGGCAGGAAATGCTCAACAG
TTTTGGAAACAATTTGAACACTATCAAAAGCAAACCCACA
GAGCCTTTCTGCAACTTCAGCACCTCCGACTGCTAAGCAA
GTTACAGTAAAATCCAGAAGTAGGGCAGAAGCGCAGCTCT
GCGTGGGAGTTCAAAGCCACGTCAGCTCCAGGCCAGGGGG
ATTGCCCTGAGTGGGGACAGCCAGGGACCTATGCAGGGTG
TGAGTGTTTCATCAGAAGCGAGCAGGGACACAGTCCCCAG
GGCACAGTCAGCTGGAGCACACTGTCCTCATATCAGGGAG
CTGGAGGAGGAATGAGGAAAAATATAAAGCGAAGATGATA
GTACAAGCAACAGCTTTATGATTCTAGGGCTTCAAATATG
ACTTAAGATTTGAAGGGCGGGAAGGATGCAGATGAGTGCA
GAGGGGAGAAGAGGGTCTTTTAGGAGGAAAAACACCAGGA
GCAAAGGCAATAGAGTGGGAATTATTGCTAAGGGTGTGTG
AGCCTGCAAGCATCTGTGCAAGCGGTGAGGAAAATTGACT
GGGATACCTATAATACATTTGTCTTGGGAAATGAAAGGAA
ACAGGACTAAATATATACTTAAAAAAAATCTCTAGCCTAA
TTTGGACTGAAGTGTTACATGGAGTATATCTTTCAGATCA
TAGCATTAGTTTAAAACTAAATGTAATTTTAGAGAACCTC
CAGCATAAACACCTCATAAAATGGGACCAGTCAGTTTATG
TGGCTTGATACGGAAGTTTGAAACTAAGAACAATACATTT
TTTGTTGTTAAATGCTAAATGAGTTAAAGAATAGTGTTTA
CTATTAGGGCATTTCTGGGAAATACAAGGCCTCTCTCCCT
CCCTCTTTCCCCGCCTCTCTCTCTCTTCCTCTGTCTCTCC
CTCCCTCCTTCCCTCCTTCCCTCTTCTCTTCCTTCCTCTC
TTCTCTCTTACCCTTCCTTCCTCCGTCTTCTCTCTCTTCC
TTCTTTCCTTCCTTCTTTCTTTCCTCCATTACTATGTACT
AAATACCAACTGTATGCCAAGCACATAATAAAGGAACATG
ACTGGCATGATCATTGACTAAATGCAGCTTCTCCAGTAAG
AGATGAGAGGGTGGGAGTTGTGGGGGTTGAGGCTGGTGCA
AGGCTGCCTCTGTCCAATTCAATAAGCTTGATTTGGCTCT
TTTTCGTCCAAGTAAGACAAGGCTTAGTAGGTTGTACTCA
GCTTTCATTTCTATTTCTGAGTTTATTAAATAACTTTCCA
TAAAAATAGCTAAGCTTAACAAGAATTAAAATGATGCAAG
CAGTTTGTAGATTAGTAAATGTAGTGACAAAACATGTGGG
AAGGGTTCAGTCTCTGTAATAATTACAAGAAAAACAGTTT
AAAACAAGTATTGCATATTTATTGAATTAGTTAAAAAAAT
AAATTTATTTAACATAATTATATATAAAATAACGAATTAG
TTCAACCACTTTGGAGAGCTATCTGGCAGTGTAAGAGCTA
CAGGATTCATTATACCTATGATTTAGTCCTCTCATTTTGA
CCATATATTTTAAGAAAAAATAAACAAATAAAAGGTGAAA
AATCACAAATAATACTGCTTGTGATAGTTTCAAAACTTGA
ACAAGCTCCAGAGAACTGGCAATTTCCATGGCTTCCTTGG
TATTCCCTAGAGCTTCTGTCCAATATCCAGTCTTCACTCT
CATCCTCCCTAATCCATCTTCCAGAGGACATATTTTCTCA
TGAAAGTATCTAATAAAACTCAATATACTCATTATATAAT
TATTTTAAAAGTCAATACAAATACAAAGTGGCTATTTACA
TGTCAAAACTGTTCTCTCTTTATAAGTGAATTCATTACAG
GTTGGCTCATTTAAATGACAAATCTCCTCTAGCATTTACC
AGTGTGATTTTTAGAGTAATTATTTGACAGAGGCTGGGAA
CAGAAAAGGGTCTACAGAACTACCTGATAAAATATCATCA
GATATTAAAACCAAACTCCACTTAAATGATTAAAAAGACA
AAGAGGAAGTTGAATTGTAGTATCACATGCAACACAGGGA
TTCCTCAACCTATGATAACATGAGCAGCCTGTGAGAGTCA
CCAAGGCGTAGGCACATGAGGATGTGAGGAAAGCCCTGGG
CCCACATTTTCCCAAGGTCCTTCTGCAGACAATACTTCTG
GAAATGGTAGTAGTGTCCTTTGCTTCCCAAAGGGTTTGGG
GGCCAAACTAATCTGAGGACAACTTGGAAAAACAAAGCAA
AAATGTTGGCTTCTCACAAGATTTGGGATTCTGTGTATTT
CCAAGAGGGGAAACTGCACTGAAGCAGTTCTCAAATTTGT
TAAAGGAATCCTGTTTGCCAGAAGCATCTGGAGGGTTGAT
GTCAGGTAGAAGCCACTTAAGAGAACACTGGGATTTGTAT
TTAATTAACTTTGTGAGAAAAACATTCTGTAAAACTTTAA
ACAAATGATAATTACACTTGTAATCCTAGCACTTTGGGAA
GCCAAGGCAGGCAGATCGCCTGAGCTCAGGAGTTCTTGAC
CAACCTGACCAACAAGGTAAAACCCTGCCTCTACTAAAGT
ACAAAAAAAAAAAAGAAAAAAGAAAACGCACCACTGCCCT
CCAGCCTGGGTGACAGGGCAAGGCTCAGTCTTAAAAAAAA
AAAAGCTAACTACATTTATTATGTTTTGTCCTCTGATCTT
TAATATTTTACAAAGTTGTAGTCATTGTATACATACTATT
TCATACTTAATTTTTTGCTTGACACAGTATTCCATTATTC
TTTATTATTTCCAAGTGTTGACAACAGTTAACATTGCTAT
CATTTAAAATATTATATATCTACAATTTTGAAACAGCATA
AAGCACACAACTATTCTCAATTCATTTCAATAGACATGTA
TTACTAACTGTTTAGAATCTGAGGTTCTTGACACCTTTCC
TGCCGCAAAACATCTCAGGGGTAAAATACATTCTCATCAC
CAATATTGGCTCACTCTGGCAATTGTTTCAGAGTCTTCTG
GGTTAGAGGAGGGCTGGGGTGGGGGTTGTAATTGCTAAGG
GACTCATAACCACACATGATTTTCATTGCCCCTCTCCACT
ACTGTCCTAGTTGAGAATCTCTGTCTTAGACACTATGAAT
CAGACACAGTCCCAATTCTTAAGAATTTCACAAAAAGTCA
GATATAGATACATAGACACACATATGCAGGTGCACACACA
ATACTGTAACATAAAGCTGGGTGTGAGGTAAGATGAGGTC
ATATTAAAATACATAAATAAATAAATAAAAGTCCTAGGAT
GCTCCACAGAGAAGAAAAATGACTTCTACTTGGAATATTT
GGAATGAATTTTAAGGAAAACATAGTCTTTTCCTCCATTT
TTTCCCTTATCCCACAAATTCAGTTCATCAGCAAGTCCTT
CAAAATGTAACAATAGAGAATGCTTACTGAGTGCTTACTC
TGCCATGGACTTTTAAAAGTGCTTTATAAGTATTAACTTC
AGTCTTCATCATATCCCTATAAGTAGATGTCCTCTATCTG
ATCTTACAGACAGACAAACTGAGGCATAATGAAGTTCAGT
AAGTTGCTAAAGATCCCACAATTAGCGGTAGAGCTTGGAT
GAGCCCAGGGAGTCTAAGTCCAGAACCTGCATCTCCATCC
CTACGCCATTGGCTCCCATCAGTCACAACCCTCTACTTCT
TTTCAAACCCACTCCCTCCACTCTGATGAAACCACCATCA
TCTTCTGCTTGGATTTGTGAAATGGCTTCTGAAAGGCCCT
TCTTGCTTCCCCACCTTCCCCCTTTGTTAATCCATTCTCC
CTGTGTCATCCTGGGTGATCTTTCTAAAATATATGCCACT
TGTTGTTTAAACTCCTTCAGTATCTCCTATCTCACCTAGA
GTAAAATCCAAGTTTCCTACCAAGATCCAGTGAACAAAAA
CCCTGCATCCCCTGACTTCTACCCATCTCCACCACCTCAC
CTCACACTAGGCTCCATACACTTTGGCTCCTTCTTTTCTT
CCAGATCTTTCCCTACTCTGGGACTTCTCACTTGCTCCCC
TCTGCCTGGTATAACATTCCCCAGACTCCTCCCATGGCAT
GCTCCTCAGCTTCACAGACCTCCCTATCTGAAATGCATCC
CTGTGTTCACTCTCACATCATACTCATTTCCTCTGTAGTA
CTTTTCTCGAAAGTATTGTTAATTGTTCACTTATTAATAA
ATTGTCCCCACTAAACTGTAAACTCCCTGAAGACAGGGTC
TGTCTTATTCACTCTTGTTTTCTCAGCAGCTAGCACAGTT
CCTGGCGTATAGTTGGTGCTCAATAAATATTTCCTGAATA
ATGAATGAATTAAGAGTAGAAATGTAAAAATAAAATGCCA
AATTGAATTCTCATGTGCCAAAGTGGCTCATAGCTGCCTC
AGGTTGAACGTGCCTTAAAACAAAGTAGAAAACCAGGAAA
CACAGCAGTCTCATTTATGCTTTCTAGACTGTGTGGCACA
GCATCATGGAACAAAAACATGAAATAAATATCGGAGACCT
AGAGCTTCAGAATTTTCTGAAGACCTAGTGCTTCAGAATT
TTCTTGACTTATTTTACAAGCTATCACAAGAGACTATATA
GGCCAGGCGCGGTGGCTTACACCTGTAATCCCAGCACTTT
TGGGAGGCTGAAGCGCATGGATAACGAGGTCAGGAGATCG
AGACCATCCTGGCTAACACGGTGAAACCCCGTATCTACTA
AAAACACACAAAAAAATTAGCAGGGCCTGGTGGTGGGCAC
CTGTAGTCCCAGCTACTCAAGAGGCTGAGGCAGGAGAATG
GTGTGAACCTGGGAGGCAGAGCTTGCAGTGGGCCGAGATT
GCGCCACTGCACTCCAGCCTGGGTGACAGACCGAGACTCC
ATCTAAAAAAAAAAAAAAAAAAAAAAAAGAATATATATAA
CAAGAGGAGGAGACAGAGAAGTAGGAGAAGAGGAGGAAGG
AGAGGAGGAGAAGGAGAATGAAAGAGACAGAGAGAAGGGG
AGGAAATGCTAATATTTATTCATTAGGTCCTGTTCTAAAT
GCTTTTATGTATAAACTCATTTACTTCTTATAACAACTGC
TAGGGTTATCTGTCCCGGCATAATTAACTATCCCTAATAC
TAGTGACTGAAACAAAAGGCATTTTCATTATAGCTCGCAA
TTATGTCATGTAGGAGTCTGAGCAGAGCTGGGATGGACCA
TTTGTCTGTTTTGCACAGCATTTACTTGGTGATCTTCAGC
CAGACTGGTAGGGAGGTCTAACATGTCCTCATTCCCATGC
CAGGAGCCTTAGTGGTGATGGCTGAAGGCTGGGCTCTACT
GAGCCTTTCCTCCTCTCCCTCTCCATGTGGTGTCTCCAGA
GTAGCTGGACTTCTTACATGGAAGCTCAGGGCTCCAAGAG
ACCAAGGAAGAGTTGCCAGTTGTCATAAAGGCTAGGTCCA
GAGCTAACACACCATCCCTTCTATATTACTTCATCAGTAA
AAGCAGTCACAGCCCAGCCCAGATTTGGAGAGTGGAGAAA
TAAACACCAAATAAACACCAGCACTTTTTTGGTTATTTTT
TGGGACAGCATCTTGCTTTGTGACCCAGGCTGGAGTGCAG
CGGTGCAATCTTGGCTCACTGCAACCTCCACCTCTCAGGT
TCAAGCAATCCTCCTACCTCTGCCTCCTGAATAGCTGGGA
CTACAGGGGTGTGCCACCATGTACAACTAATTTTTGTATT
TTTGTTTTGTTTTTTTTTTTTTTTTAGTAAAGACGGGGTT
TCACCATGTTGGCCAGGCTGGTCTGGAACTCCTGGGCTCA
AGTGATCCTCCTGCTTCGGCCTGCCAAAGTGTTGGGATTA
CAGGCATGAGCCATTGGGCCCAACCTAAACACCCTCCTTG
ATGAGAAAAGAGGCAATGAATTTGTGGCCACCTTTAATCT
GCCATAATAATCCTATCATTTCTAGTCTTCAGGTGAAACT
ACTGAAAGCACAGAGAATTGGTAGGCCCAGACAAGCCTCT
GCCTTAATTTCTACACTGGTCAAGTGACGGTAGTTAATTC
CTTTCATAACTGTTTTACAGAGTAAACCAGGAGATAAATA
TTGAGTAACAATCATGTACAATATGCTTATGTACAATAGT
GCTCACCGTTGTAGAAGGAAAAATTAAGGATAACAACCCA
GTTTCTTACTCTACATGTGAAAATTATTTGAAAATTTTAA
AAACATCCTCTCTCTCTCTCTATATATATATATATATGAA
ACTATTATCTGATCTATTCTAAATAACCCCCTGTAAGAAA
CATGAAATTTAGCTTCAAGAGATCAAGGTGCTGATCTCTA
CGAGTGGCTGTGGGACCCTGAAGAAGTCACTTCACCTTCC
TGTGTCTCTTTGCCTGTAAAACAAAGGATTACAGTAGATG
ACTTCTAGGCTTCCTCCAAAATTTGGGTATCTGATTCAAA
GTTTTAAAAATGCTTTTGTGTTACTATTCACATTTGCTGT
GGGATGGGTTCCCCCACCTACAACAGCTACCTTGTCCTAG
TTCCAGCAGAGAAGTCTTGTCTGTTCTTGGTTGGAATGCA
GCCGCCCTTACAGTAGGAAAGGCTGCCTGATTCCCCCTTT
GTAGCAGGTACATTCAAAGACACACAGAGGTATCTTTGTC
CAGTGGCACCAGAAGTCAATGTTCCCAAGAGCATGTGGAA
TATGTAGACATTTTATTATCTCAGGGAATATAATATGTCC
TATAAAAATGCCCTCTGTTCCCTGCTTTTCCTCCCCTTTT
AAGAGTATAGCTGGAGAATCAAAATAGTTATCACAGGAAA
ACAACATCAAACTTTCATTTTCCAAGGTAGTTACCACAAC
AAATGCACATTCTTGCTTTGGGCTTTGAAGAGTTCCCTTC
ATTTCCTCTGTTACTGGCTATCAGTGGGTTTGGGTATGAC
ACACCTTCTCTCTCACTCACAGCCATAAAGGTAAAGGGTA
CTGAGAGAGAGTAAGCCATGACTCATTTTTGCATCTTTTG
GTTTTTGATCAAATGCCAACAGATGGCAAGAGATAAATAA
ATGAGTCTTCAATAATGGGGTATGTGGAAACCGGTAACAT
TTGATGGGTAATTATTCAAGTTTCATTATTAATTTTCCTC
TTCCTAAAATTATAAATAAATGTAGCACAATAGGCAAAGG
ACACTATCCTAAACTATCTGGGAGGAGAAAGAAATTGCCT
TCCCAGCAGCACTATTCAAATCTGCATGCAATTTACTCAC
ACATATTCAAGTAGGAGGTAAGGTAATAACTGCTTACCAT
AAAACCTTGGGGTTTCAGATCATCATGGCAAATGCACATT
ATTTGTGTAACAAATTATAGAAAGAGTTTCTCTTTTTAGA
TGCATTCATTTTCTGTCCTTAAAAGCAACAGAAAGGGGAA
AATGCTTTCTAAAATGACCAATATCAGCATCTTATGCAAC
CTAATAGTATATAGAGTTGGAAAGAACATGAGAGAAACCG
GCCCCCTCATTTTACAAAGAAAGTAAACTATGATTCAGAG
ATAAATGACTTGCCCAAGAAAACAGAGGCAATGGGTAGTC
AGGCCCAAACTAGTCAGGCCTCCTGAGTCTCATCACAGAG
CCCTTTCCAGCATCCATGATACTTCTGGAAGAGGTAGCCT
TGGCGTTTATTCCATTATTGCCCTGGACCATGACATTTTG
AGGAGAGACAGAAGATGAAACAGCAGTCCTCCTTTATAAG
CATGGTATCTGAAATGCAGCAGGTGCTTATAGGCATCTAT
GGAATGAATATATCAAAAGTGCATCACTTTGGACCAAAAA
AAAATAATACTCTGACCTAACAACCAGAGCCAAAAAAAGT
CATAAGGATGATAGCAAGTGGGAGTGTGTTCTCCAAGTGT
TCCTTGATGTAATTCTCACCACTTCAACAATATTTTAAAC
TCTGTATGAGCTGAAGTTATGTCATTTATATGTTTTCCTT
CCTTCACACCCGAATATCAGGAATGCTGTTAAAAATTCCA
CATTTTTGGTCCCCAAATCAGGACATATGATGTGAAAAGG
AGTTTTTCACTGCTTCTTGAGGTGGTGAGCTGTCTAGCAG
ATGGAACCGTTGTTGTTATTCCCATACCATACATTCAGTT
ATTCAAAGTGTACGATTCGGTGGCTCACCAACTTGTGCCA
CCATCATTCCAATACATTCTAGAGCATTTTTGTCACCTCA
AAAAGAAATCCCATATCTCATAGCCTTAATTTCAACCTCC
ACCCACCCTATGTCCCAGCCACTCACAACCACTCACTTAC
TTTCTGTCCCTATAGATTTGCCTGTTCTGGACTTTTCATA
TAAATAGAACCACACAATATTTAGTCCTTTGTGACTGGTT
TCCTTCAGCTGGCATGATGTTTCTAAAGGCCCATTTGTGT
TGAACATGTATCAGTACTTCATTTATTCTTATGGCCAAAT
AATATTCCATTATATGGATATAGTACGGTTTATTTATTCA
TTTATCTTTGATGGACATTTGGGTTGCTTACACTTTTTGG
CTGTTATGAGTAATGCTAACAGATTTTTTGGAGAATACAA
CTTTCATTTCTCTTATGTATATAGCTAGGAGTGGAATTGC
TGAATTATTAGCAGATGGTTTTAATGTAGAAATATTTGAG
TTAATGAAATATTTTCTATGAATTATGAAGGAAGTTAGAC
CCAATAATTGAAACAAGATCCATCTCATGTATATTGATGC
CAAGCCTAAGGGAGGAATTTATTCATTTTTTTTGAACTGG
TTTAAGCCCAGAGACAATCCTTGCCATTTCTCTATTGTAG
AAAATCCTTGTTGTAGATAGATGACCTTATTGTGGACAGG
TGCACATTTTCCAAGTATACCTCTCTCTCTACTCAATAAA
TCCATAGAATGATTCTGAAAATGCATACTTAATATTAGGA
ATGTCACAGGGCTATGAATATATATATATATTTGAATATA
TATATATGTATGTGTGTGTGTATATATATATATTTCACCT
CAGACCTCCTCAGGCAGAAGAAGACAAGAGAAAGACTATA
TTTCTCATTTTCTTAAAGAGATATGAGCCATCTGGATAAA
ATCAACAAAACTTTATATTCTAAAGTTGCAAATAAAATTA
TTAATAGCAGTCACATTTAAAGAACAGTAGAGATGTATGT
ATTATAGACACACTCTATTGAAATTCTATTCAAATTCAAT
GTGAACTCTATGTTTGTGTCCATTTAATACAATCTAAAGG
CTGGCATTACTGTTTTAAAGTTATAATAGAATTGTATAGT
TTATATACTCTTGTTTTCAAAAATCATCTGCTCATATGTT
TGACTTAATTGAGAATTAGTTTTTGATCAGTAGCACATCC
CTCACCCAATGTGTGGCATTATTTATTTGGCAAAATACGA
TCCACTTCATAATGGTCTGCTTTATGACATAGCTTCCAGG
AACTCACTGTGGTAAAAACTGGGGACTTTCTGCACCACTT
GTGTTGGACTGTACCTTCCCTGATCTTACCATCAGCTCAG
TTGAAGGTGACTCCCCATTATCTTATCAAGGTAGCACTGG
CAAGAATGTGAGGTGGTGACCCTGAGGATGGTGGCTCAGA
CTCTTACCACCAAAAAGTACCTGCTAGGGATAAGACTGTG
CTCTTTACACCTCTCTTCCGAGAAAAATTTTAAAACTTTG
TTAACTGTTATTTACCCAGCTGTTTTAATCTCCCTGGCTG
TTGATCTTCAACTTTTGATAATGTAACTGAAAAGTCAGAC
ACTTTACTTTGTATTCAATGCTCTGAATGTCAGACCTTAA
TCCGAACACACTGGATCCTAAGGTCTTAGCTCAACTATCT
AATGGCCTTCACACTAATAATAATCCAGAGTTCCTTCTCA
ATTAGGAATCTATAAAATACGATGTCGGCCTATTTTATCT
ATCATAATCAGGATTATTATATTCAATTCAAAGGTCCTGT
GACACAGGGAAAGAAGATCACTTTGGAATGCCTGGATTCA
AGCCCTGGCTCTGCCATTTGAAAAATGAATACTTTGGCTA
AGTCACAATGAATCAGAACCACAGTTTACTCTTTTACAAG
TTGGAGGTAATTATAGTGTGGCAGAGACAACATAGATGTG
TTCACCAAATCCCATCTTATTTTCCTTTTTCTGGACAGCA
AAAAGACAACATTTCTCAGCCTTCCTTGCAGTGAGCTTGG
AGCCAGGAGAACTGGGCTATGAAGAAGGAGATTTAATTCC
TAAAATACCCCCACTGGGAGCTCCAACTCTCTCTCCTTCT
GCTACGGTAAGCTCAGAGGCCATGTGTTGAGATGTTTTCT
GTATTTTCTTAGATTTTTTATTTTTCTGTGTGACATCCAT
CAATCACAGGCCAACTAATGGCCAAAGCTGTTTACATCTC
CCCTGCGATCCAGCTTTTACCAGCACAAAAAAATCAAATC
ACAAACAAAACAATCCTGAGTCCATACCTCCTACTGCTCT
CTTTATCTAACTCTCACATACCGAGCCACAATTTTCCCTG
CCCTAAATCACCCAGGGCTGGGTGCCAGAAAACTAGGGCC
CAAAACCCACCTCTAGTAGCCCAGCGCACCCCAACATTAT
TCCAACTATCCAATCCTAAGATGCTTCGCCTGCCCTGCCT
TGCCTTTCCATGAGAAAACATGAGGAAGCCTCTGGGCCAG
ACCTTCCCCTCGTGCCTGCTTCTGCCTCCTGACTGACTCT
GTGCTTCCCCACGTCGTCCTATGTGGTGCCCTGTACTTCC
CATTTCCAGAGGACCTGGGGAACTATAAGCTTTTCTTCCA
ATGGCATTGACCATTCCATGTTATCACTCAGTCATCTTTA
TAAATTAAGACCCAGAACCAAATTAAGATAATGGTTTCGT
AAGATGAAGAATCTTTGCTGACCAGCATTGGACTTGTATG
ACAGGGTGATCAACATTTGTTTTGCTAAAACACTGAAATT
TTAGCAGTTCTTTGTTTCTGCAACTTAGTTGAACATGTCC
CGAGCAATACAAAATCCTTACTTTCAAAGTTATTCTAACG
ATTAGGAAAAAAAAACCCAAATGTATATAAAGTACGTAAC
AGTTCATAGTACAACGTAGGAACTCAAAACATGGTAATTA
TTATTATAATTGTTATTCAACAACAATCCCTAAAAATACT
ATATGTAAATAAAGCAAACCTGTTTCTCTATTACCCCATC
AGGTAGAAAAAGAAAAACAGATTTTTCACCAAATATAGAA
GATATGTTTGAGACATTCTGACTTAAAACAGAAATTTTGG
TGTTAAAAAATTACACTTTGGCAGTTTGTTCAGAGACAGG
GAGTCAACCTTCAGAGAAGCTAAAAACAAGGATAAAAACT
TACTCATTGGGAGTGGCACTCTGTCCTAGACATTACAGGC
AGAAAACAGTAGTGACTTCGAAGGAAGCCCATATCAAAAG
ACAAGCACAGATGCTCTAAATTATAGTCACTGTTTTGCTT
CCAGTTTCTTCTCACATGGACAATCTACATAGCCAGGAAT
CAGCAGCATTTATTAAGAGGTGCATAGCCAGTCACTCTGT
GCATCTCTTCACACTTATAAAGCACCCACAAACATCCTAA
TAGCCATATGAGATGATCAGGTAAGTCATTTGCTATTAGT
ACACAGAGAAGTGAGTTTCCTGTGTAGAATGGTAAATTAC
GCCCTCCCTCTTTCCACTTCCCTTTCCACTTGCATTTTCC
ATATGGACTCCAAGAACTTAGAGATTATATTTTTCTCCAA
ATGTAAAATCAGGAAAAGTTTATAGGCAATGGATGTCATT
AGAATCCACACAGATAATTTACAAACTTGCTGCTAACAGT
GAATCCATGGGCCAGGAGCATCAACATCACTTGGAGCTTA
GAAATATGGAATCTCAGGCCCCACCCCAGACCTACTAAGT
CAGATTCTGAATTTCAACAAAATATCCAGGTAGTTTCTGT
ACACATTAAAATTTGAGTAGCATTGCTCTAGAAGAGTATC
TGTAATTGCGTGACTGAAATTTGGGGACCTCTAAATTGAA
TCAAGAAAATAGCATGTAGACTCAGAGAAAACAAGAGTAG
AGTGCAGTTGCAACTAATAAGCCTGAATAAAAGTAAAGTT
TATTCTATCTGAAAGTAGAAGCTGTTAATGGAAGAGAAAC
AGGCTGCTTAGAATCTAGACAAGCATAACCCAAAAAGCAA
CATTTTCCTTGTGTCTTCTTCACTATTTAGCAAAGATGAC
CCTCTGATCTACAAATCTGTATATTTATTTTAAGAGATGA
TGAGTGCATTTGACCATCAAGTTCGGTATCCCATGTAATC
TACTTATAAACAGATTTTATGTGTTCCATGTAACTTTCTG
ATTATAATTTAACTGCCCATATCATGTAGATTTTCTAAAT
GGAGAGACTGACCAATCAGACCAAAACATTCTAGAATGGC
TATCTATGCTCAAAATCTGATTGAGTGTGGTTAGGACAAA
CAAGTCTACTTGAATAAACAGAGGCATAAAGTCATTAAGT
AACTTGACTAAGTTATGAAGTGACAGAAACAGGATTTTAA
CCCAGGCAGTTCAGTACCACAGCAGAGAGTGCTCTCTTGA
TCACCATGCTACGTGGCCTTCATCTTGTCTCTCAACAATT
GTTACACATTGGCCTCTTCCGATTTCCCCCACCCATCATT
TTTAGATTAAGTTCAAAAACACAAGCAGATCTAAGGTGCC
AGGAACTAGAACTTTTGATATGACCAAGACATTAAAGCCT
CAAGCCTAAGTAGGTGACATTTTCTCCTATGTGGCTGAGG
ATGCTCCCTTGGGGTTTGCAGGTTAAACCACAGATGTGCT
GGATCCTAAGAAGTCATTCTCTAACTTGTACCTCCTCAGA
CTTCTTCCTCTGGTCTTGAGAATGAAATTATTCAGATGCC
AATGCCAAAGGGGGCTAGAAAAAAGACAGGGGACAGAGTT
CACTTTGCTTGAGGCTTAGGTAAAGAGGAGCCTAATTAAC
TCAACAAATAACTCTACTAGGGTTTATACCAAAAGTTTTA
TAGAAATATACAACATGCTTTGCATTACCAGGATCTCTAT
ATTTCTCTTGGAATCAACACAGGAAGTGGCAGCAGCTGCA
CAGAACTCAAGGATTTTTCAACCCTGGATAAGTGGTTTGC
AATCCTTTGTCTACCCCAGCACATCTGTGAAATACAACAC
ATTTCCTTAAGTTACAGTGGCTCACTTCCAATAAGATTTA
TAAAAGACTACATGTTTCCACTGCTTTCCAGCAGAAAATA
ATAAAGCTGTGTTTTTCAGTGCTTTTTATGCTAAATATTA
ATACATGTCATTGCCCTAGGGAGAAAAATCAATTTCCATA
AAAATGAGAAGCAATGTGAGACTTCATATCAACTTAAACT
AAACCTGAACACTTGGTATGCTTCTATGTCCCTTCTGCTT
CTTGTCAATATCAAAGAAACAAAAGTGTTATCAAAAAGGC
AAAAACTAATATATGCAATGACTTAGTTCATTCTGTGTTT
GTTAGAAAAGTAACAGGATTTATTTTATTATGCATTTAAA
ATGTATGTAATCAATTCCCCCATTATTTTCAAATAGTTTC
TAGCTAGCTAGCTAGCTAGCTGTCACTCTCTAGAAGACTC
TTAGGACTACTTTCTGAGGGTCAGAAGGAAGTTATTTGCA
TATGATCACCCAACAAATGAAAATGCTAACATCTGGTGTT
AACTAATTTATTTATAAATGTTGACCATGGCAGTTGATGA
GTTCTGATGAGTGCATTTACTGTTTATAAAAATTGTATAA
GCGTCTATTAACTTAATATTTTTTAAAAGTAGATTTAGAA
TTTCCAAAACATGTAAAATTAAACAAGTCACCTATTTTTA
ATTTAATATGGAGCACTAAAAGTTTACAAAACTTGAGTGT
ACTTCTGACAGTTTATTTACTATTTTATTAATTTTTTGAA
CCATGTTTACTTTTTTCAAGGGTTTAAGAGTTTAAAGAAG
CATAAAATGATCTATTCATGAGCAATCAATTGAGGTGCAA
GACACTATAAGGAACTGTAAGAGATATTCATGAAACACTG
AGGGGAGACCAGAGAGTCTACCACATCAAAATGAAATTCA
ACAACAGTGATGCTGGCCAAGAAATTTGAAGGAAGGCAAG
CACAATTGTAAAAGAGGAGAGCTAAATGGCATAGATTAAT
CAATAAAAGTATTGATTAATGAAAAGAATCAATGTATAGC
AGCATAAGAAATATGCTACAGTTATGACAACTGTAATGCA
TGATATTTAGGATAAAAGTTAAATACAATTCAATGAATAT
AATAATTTTATTAATAACTACTACTATCAGCTAGAGAGAG
TTTATGTTATGACTTATATAACTAAAATGTAAAGCAGAAA
TAGGCATCTTTATATCTAAATATTGGTGCCAAGCAATTAT
TGCTTTAAGATAATTTTCAAGGACTTGCTGAACCAAATCA
CTGAATCACCAAATTGTTGTCCAGAATTTAACAAATTGTC
ACATAAGTTTACTTTTCCACCAAGTACCTGTTTCCCATAC
CATTGTTAAGGATGAGTAGTGTTTTTTTAATTAAAAATTT
TCCAATTTGCTAAGCAACAAAACTTTATTATTTTAATTTC
TCTTTTATTTCCAGTGAAATTGAATAGCTTTCTGCATATT
TCTTAGACTTTAATATTTGTTTTAGAAATTTCCTGCTTGT
GCCCCCACCAAGTTTTCCATTGGAATAATCATTTTTATCT
TATTGGCCTAAAGAAACATTCGTATATTCTGGCTATTTAT
ATACCATCTATGTTAAAACATTTTTCATGATTAGAAATTT
TCTTTTTAATTGTTTTAAATAGTTCTATTCTATTTAAGAG
GCAAGTGCTATCATTTGAATGTCTCCTCCAAAATGCATGT
TGAAATTCAATTGCTCTTGTGATGATATTAAAATGTGGAA
CCCTTAAAAGCTGATTAGGCCATGAATATTCCACATTCAT
GAATGGATTAATGTCATTATCTCATGAGTGAATGAGAATA
GGTTATTATAAAAGCGCATTTGGCCCCCTCTTGCTCTTTC
TTGCTTTAACCTCACTTGTCCTTCTGCCTTCCACCATTAA
ATGACATGACATGAAGGCCCTTGAAAGATGCGAGCACCAT
GTTCTTGTACTTCCCAGCCTCCAGAACCATGTGACAAAGA
AATTTCTTCTCAAACAGGCAACCTACAGAATGGGAGAACA
TGTTTGCAATCTATCCATCTGATAAAGGGCTAATATCCAG
AATCCACAAGGAACTTAAACAAATTTACAAGAACAAACAA
ACCCATCAAAAAGTGGCAGAAGGATATGAACAAACACTTC
TCAAAAGAAGACATTTATGCAGCCAACAAACATATGAAAA
AAAGCTCATTATCGCTAGTCATTAGGGAAATGAAAATCAA
AACCACAATGAGATACCATCTCACGCCAGTTAGAATGGCG
ATCATTAAAACGCAGGAAACAACAGATGCTGGGAAGATGT
GAAGAAGTAGGAATGCTTTTACACTGTTGGTGGGAGTGTA
AATTAGTTAAACCACTGTGGAAGATAGTGTGGCGATTCCT
CAAGGACCTAGAACAAGAAATACCATTTGACCCAGCAATC
CCATTACTGAGTATATACTCAAAGGATTATAAATCATTCT
ACTATAAAGACACATGCACACGTATGTTTATTGCGGCACT
ATTCACAATAGCAAAGACTTGGAACCAACCCAAATGCCCA
CCAATTATAGGCTGGATAAAGAAAATGTGGCACATATACA
CCATGTAATACTATGCAGCCATAAAAAGGGATGAGTTCAT
GTCCTTTGCAGGGACATAGATGAAGTTGGAAACCATCATT
CTCAGCAAACTAACACAGGAACAGAAAACTAAACACCACA
TGTTCTCACTTGTAAGTGGGAGTTAATGAGAACACATGGA
CACAGGGAGGGGAACATCACACACTGGGGCCTGTTGGGGA
GTGGGGGCTGGGGAGGGAGAGCATTAGGAGAAATACCTAA
TGTAGATGACGGATTGATGGGTGCAGCAAACCACCATGGC
ATGTGTATACCTATGTAACAAACATGCACGTTCTACACAT
GTATCCCAGAACTTAAAGTATAATAATAAAAAAAATCTAT
TCTGCCATATTTTCTGAATTTGTTTTGTAATAGGCATTTT
TACAATAAAAATAACAATGAATGATATGAAAAACAAAATT
TCTTTTCAAGTTACTCAGTCTGTGATGGTCTGTAATAGCA
ACACAAAATGGGCTAAGACAGCAAGCAACTGAGTTATAGT
CTATTTAGGTTTATAGTAACAAATCTGTACCTAGCTGACC
TTACACCCTCATTGGCTTTCAATGCCTCTTCTGTTTGTCT
GAAAGATAGAAGCACCACTGTGTCTTATCTCACTGCTATC
TCTTCCTTCAGAGGTGAATGCACTTCAGCAGTTTTCAAAA
CTCTGAGCTGATACTTCCTAAATCTATGTCACTATCCTTA
ACTCAGACCCCTCTATAAACTGGTACTATGGTTTCATTTT
ACTGACAGATCCTTCTAAGATTTCATTCATTCATCTACCA
CTCCAATGTGTATAGCACCCCTTGTGCATACCTACTAAAT
ATTAAATATTGTGAAGTTTTATCATCTCAAGTGCAAAGAT
TTCCAACCAAATTCAGCTGCTGTCCCGCATTCCATCCTGC
CCTTTATAATTTCTCTCTCTACAAATTGTATCCCTAACTT
TCTGCTGCTTTATCTAAAATGTCATGACTCTTCTCTCTCT
GTTATTACCACATACAATCAGTCTCTGTTAATTTTTCCTC
CAGTGGCTTAAAAATTAACTCCTTTTTTCACGCAGCTGCC
ATGCCTGTCTAAGGCCTCATCATGTGGCACCTGTTTAATT
AACTGCCATCACCTTTTACTGGACTCACTGATTCCCACCT
GTTTCTCACTTCAATTCATTGTGTACCCTGTGCTGAATTA
CTCTTCCTGCAGCATGGCTCTGAAAATGTCATTCCTCTGT
TCAAGAATTTTGAGTGCTTCCTTCTGCTTATAGAAACAAG
CCCCCAATTTGCCAGTCCCTCAGTAGAGACTTCTCATAAG
CGGGATTCTCCCTATCCCAACTCATATTTCACTCTTCCAC
TTCAGAAACACGTTTGTTTAACATTGTTTCTGCACTATCC
TCCACACAAGCCTCCGTGCCTTTGCTCATCCAACTTTGAC
TACACCCCTCACTTCCCTCTATTAGTCCAAACTCAAACAA
ACTAACTCTTCAGGGCACAACTCAAGTCTTTTCCAGGAAG
CTGGCCCCAGCTAAAACCACAGTTTAGTTTTCTTAGAACT
GGAGTAGACTTCATAGGGCACCCTCAGGGACTCTAAGCCT
CAAAAATATTAAATTCTATTCAACAAAAAATTATTGAATA
CTCATTACGCACTAAGCCCCAGACTAGGAACTGGGGACAA
GAAAAACAGATAGATGTGATCTCTCTTTTCAAGGAACTCT
TGCCTTTTGGAGGGTGCAAAATATATAAACATGCAATTGC
ATTCAAAGCTATCAAGTTCTGGGATGGAGACAAACACAGT
GCTGTGAGAATGAGAGGGATGGGCATTTAGTCTAGCTGAG
GAGTCAAGGAATGATTCCTAGTTGAGACATCATGTGGTAA
GAATGTTAAAGATGAGTGAGAGCTACCAAGACAAAAGTGG
GAAAGAAATATGAGACAAAGGGAACAAAATAAATGAATGC
AGAGACATAAACAGTGGGAAGGAGGTGAGGAACTAGAAGC
CTGGTAGCATCAGACTATAATGTTGTGAAACAAGAACTGG
TGAGAGATGAGATGGGAAGTGACGGGAGAGGCTAAGCCAG
GCATTTGGGGTTTTGTAAACTGTATTAAGAACTTTGTACT
CTAATCTGTAAATGACGAGAAACCATTAAAAATGTTTACG
CAAGGAGGTTAAATGACTGGGATTTACGTTTAGAAAAAGT
GCGCTCCGTACATTGTAGAGACCAGATTTAAGGGAAGCAA
GTCAGGAGAAAAGAAACTACAGATTGTGATGCTCCAAGGA
GAGGACAAGGACCGAAGTAGGGACATCGTTATCGGGAATG
GGCCTGAAAACAGATTTAAAAAAATAGTTATGAGCTAAAA
CCATTAGGCCTTGCTGATTGCCGAGATGTAGAAGGCCCAG
GACAATGAGAAGTCTTACATAATTCTTTAATCTCTGGTTT
GGGCAACAAGATGGTGATGCCAGTAATTGAGCTAAAAATA
AAGGAACCATTGGTGAACAGAGAATAACAATGAAGACAGT
TTCAGATATGTTGAGTTTGAGATTCCTCTGGGACATATCA
AGCTAAAGATCTATGAGTTCTAGGGTAAAGATTAAGTTTG
ACATTAATTGTCATTCCAATGACAAACGAAACAATACAGG
GATGAAATTCCCCAAGCAAAGTATGTAAAGAAATGAAGAC
TTTGGGGTAATGATAGAAACCTGGGGTATTGTAGTTACTG
GACACACAGAAGAGGAAGAGCCCCCAAAGACCAGAAAGAA
ATGACTCAAAGAAGCAGGAGGAACGCCAGGACAGATTGGA
GACAAGAAAGTAAACCAGAGGGTTTTAAGATAGGGCATAA
GATACGGACTGAGAAAACATCCTTGGGTTTTGCAATACAA
AGTTCATTGGTGACCTTTAGAAGTGAGTCTAGACTCCGAA
CTGTGATGTGTTGAAGTGTAAATGAATTACAGTCATGAAT
ACGTTCACTTAGCTGAAAACGAAAGGAGAAAAATTAGGGC
ACAGCTAGAGGGGATGCAAGGCCAAGAAATAGCTGACTAA
GGCTAAAGGAATAAAGATTGCAAAGGCACATAGTAAATGA
GGGTCTTTAATTACAAATATACAGTTTAATACTCAAAAAT
ATCTTTCAAACACAAGATGAGAAGGGAAATAAAGTTTCAT
GAATTGCCTCACAAAGTAGAGTTCTAGTTACTTTTTGTAC
AGGAATATTATGATGTTTCTCTTTTCACTGGGACCCAGAA
GCACGCAGAGCTGGCTCCTCTCTTCGTTTCGTCATGTGTC
TCTTGGGATCCTTGAATGACTCAATTTCGGGGTGTAATCA
TTTTGCTTTCAGGGAAGCTGAATACTATTTTTGTGAGGAG
TTATTCCACCACCATGTGGCTACTCTTGAGAATAGCATTT
TTTCTCAGCTTCCTCCTAGAGCTAGCTACTGGGTTGAGTT
CCCAGAGAAGGAGAATTCTACAGCTCAAAGAGCTTTAGAA
ACCCTCTCTTTATTTTGCAGATAATGAGAGCAAAGATGAC
TTGCCTAATTTTTCAAAAGTTCCTTATATTTTAACTTGTT
ATGAATATTTTATACATTATGAGTGATTATATATACAAAA
AGCAGACAACAAAAAACACATACAAAATCTTTCCATGTTC
ATTCAAACTCAAGGATAGCATCCCTGTCAAATGGTCTTAA
GTAAAAAATATTGATGAAATACAGCAATACACAGAGATCA
TTGTTTCTAAACTAATCTTTAGCAACAACATCCTGCCTTG
GGGCTAACATGATATTTTGTTTAAATTTAAGCCATTTCCA
GGAAAGTTTTAATTTCTGCAAGTTCAAACAGATTGGTAAA
ACAGGAAGCACACCTACAAAGGATCAATCCTAAGGTGATA
ATTAGAATATGTTTATTATCTTAAGATATAAAACCCAATT
CTATAATATCTTTTGTCATTTTGCTTTTCTCTATCATTTT
TTCTGATAATAAAAATAACAGATGTCATTAAAGAAAATGT
GAAGTTTTCAGGGGAAAAAGACATAAACGTCACTAAAAGA
TTTCATAACCCAACAATATTTTTTTTTTAAATTAGCATTT
TTACTCCCTTAAAAATGCTTTAAGTTAAAAAAATCAAGCT
CATTATTTTATTTATCTTGCTGAATTAGCTAAGAGTTAAA
AAATGATTTCTTATGTTTACAGAAGTTATTGCACTCTCCA
TCCATATTAACCCCACTTAATCAAAAAGAGTCACCAACTC
TTAAGACTTTACATAAATGTAAAACTGTTAAAACAAAGCA
AAGTTGACAAGGTTTGGGCCACGTTTATGCAAGGTGGCAT
CTTCAGTCAGACTGCCCATGTGTTCATTAATGCTGTCTTT
AATTATTTCTAAAAATCTTTAAGGCATTGGCTGCTCCCTG
AATCTTTAATCTGCTGGTCCAAAGATGCTTCTGGTGAATG
GGAGTGCTCTAAATCAGCAAAACTAGAATAACCTAAGCTT
TGAAATGTTTCAAATTAAGGCAGTGGACTTCTTCTGAATA
GTACAGTTGATCCTTGAACCATACAGGTTTGAACTGTGTG
GGTCCGCTTATACAGAGATATTCTTCCACCTCTGCTACCC
CTGAGCAAGAGCAACTCCTCCTTTGCCTCCTCTGTCTCAG
CCTACTTAACATGAAGACAATGAAGATGAAGATCTTTGTG
ATGATCTAGTTCCACTTAACCAACAGTAAATATAGTCTCT
CTTCCTTATGATTTTCTTACTAACATTTTCTGTTCCCTAA
CTTTGTTGTAGAAATATAGGATATAATACATATATTAATA
ACATACAAAATTCAAAACAGTACAAAATGGCTGTTTATGT
TATAGTCAAGGGTTCCAGTCAACAGTAGGCTATTAATAGT
TACATTTTTGGGGAGTTGAAAGTTAAATGCAGATTTGCAA
CTGCATAGCATCAGGGGAGTTGACACCTCCAACCCCTGTG
TGTTGTTCAGGGTTCGACTGTAATGATCTCAATAGTGGTG
ATGATAACACCTTATAAACCTTTTAAAGCATAAATGTTTT
ACAAACCTCTCATTTAATCATCTTAACAACCCAACTTTAC
AAACGGAGGATTGTTAAGTAATGGCCCTACTTCACACAGC
TAATATTCAGATAATTCATCTCTATCCTAAAACCTGGAAT
TGTGTCAGCTTCAGTAACCAGAGTCCCATAGTCCAAAACA
TTTTCTAAATACTGAATGCTTAGCCAGCCCCACGGTTTCT
GATTCTTTTCAAACTACATCAATGTGATTACATCACACAT
GCAGTGGGTAAGATTTTGTAAAATTATACGTGTTCCACTT
TTTTGCTTTTCTTGACTAAGTCAGCCTAAGAAGTTCATTT
CTGGGAAAATACCAGGATATTTTACAAAAGATATGCAAAG
AGAAAAACGCACTAATATTCAGTTTCTGATATACAAAACA
GAATTATTCTGAAGCCAATATTCTAACAGAGGATATTTCC
AAACTCTTTTATTATCCCACATCAAGAACCCAACTCGCAG
ACATGGCTCATCGTGTGGAGATGATAGATCCCTGGGTCTC
TGATGGCAAACCCCCCGTGAGGCTTGCTGCTCAAAGATAT
GACTCTGGAAATAAAAGGAAAGTCCACTCCCCCTTGAACT
TTTAATAAAACAGAGAAAATTAGAAGGCAGGAGAGCAAGA
CTCTTAATCATGTGTATTCCAATTGACCCCATTCCAGGCT
TTGACCCATGGGTTGGGGAATGCGTTAGAGTAAAACTGAG
GGCAAGAGGAGCTGCTTATTGCCTGCTCCCTGTTGAGGCA
TCTGGGGAATAATTACACCAACCTGGTATATGACAACATC
AATTAGGAAGCTCAGTGTGGAGGAAGTCTCTTAAGTTCAG
CTTTCCAAAGTAACCTTTGGTTCCCATGAAGTATCAGGGA
TGAGTCAAGATCCAGCCACCAGCTGCTGATTCCACAGTGG
CAGTGGCCTTATTGAAGAGGCTGAGCGGGAACTTGGAGTC
AGTGAATTAGCAGAAGGACACAGTGAAGCCCCCAGGGCCT
GGAGCCAGTGGGAGACAGGGCTAAGCCAGGCCAGCAAAAG
GGACACTACTAGGTTCTGAGCAAGCCAGGAGAGAAACGGG
GCAACAAGAGACCAGCCACTGACTTCACAACAAAATACCA
GGAAGGCAAACAGCAAACAGGTAAACACAAACATCACCCA
GAGTCCAGAGAACATGGGCCCCAGAGGGCCAAAATCCTCC
CCTCAGACCTCCTTATCCAGATGTCTGGATACCATCTTTG
AGAGAAACATAGAATAGTGGAGCAGTCAGAGAGAACACAG
TTGTCGTTGTCGTTGTTGTTGCTTCCTGTAGTCTGAGCAT
TACTTAAAGGAATGGATTAAATGATCAGATTTAACTAATT
TAAATCCAAATGAATACTGTGAATTTTTTTCCTCCAGTAG
CCAACAGATGGCTCCTCCTGAAAAGGATCAAGTCAGCTCT
GAAGAAAAGAAAGACGTTTTTTTTCAGAGTTTCCTAGTTA
AGGTGGCAAATTTAATATATGCATCTAATTTTACTTCCTC
TTAAAAGCAAAAATAAAGGAATCTTTCAAAACACACAAAT
CCACAGGAACAGTTAGAATAGGAGAAAAGGCCAAAGCAAC
ATAACTTGGTCTCTCAGCTAGAAGCAGATGGACGAGTGCA
AACTAACTTAGCAGGTCTGAGAAGGCTGAATCTCATCTTG
ACAGCGGACAAAGCTGAGAAGAACCAACCCAATTAACACT
AGAAAATCTTCAAGGGGCTCAGGAACTGAGGGCTCAGCGT
CTCTGGAACTGGGGTGAAAGGGCTGTCTAGAATAAGGAGG
ACCAAGCAAGGACTTTTTTCAGTAGCAGTTGGAATCCCCG
ATTCTCTTATCCTCTTCATATTTTCCCTTTCACACATTGG
TAGAATTTGAAGATTTGTTTTCTTTTTTTTTTCTTTGAGA
CAGAGTCTTGCTGTGTCACCCGGGCTGGAGTGTAGTGGCG
TGATCTCGGCTCACTGCAAGCTCCATCTCCTGGGTTCCCG
CCATTCTCCTGCCTCAGCCTCCCCAGCAGCTGGGACTACA
GGCACCCACCACCACGCCTGGCTAAGTTTTTGTGTTTTTA
GTAGAGACGGGGTTTCACTGTGTCAGCCAGGATGGTCTTG
ATCTCCTGACCTCGTGATCTGCCCACCTCGGCCTTCCAAA
GTGCTGAAATTACAGGTGTGAGCCACTGCCCTCAGCCTGA
AGATTGGTTTTCTAAAAAGGGTCCCTGGACCTAGGGGGCA
GCATGTACAGTTGTGGGTGTAGGTAACTGACCCAACACAA
AGAGGGAGAGACCATGCATTGTGAATGGGAAATGCATCAC
ACTCTTGCCGGCTTCCCCAACTCTGCTTTCAGGACACTGG
TAGAAAGACCCTTGCTTTCCAGGCAGGAAGTTGGAATCTA
GCCAACCAGTGTAAATTGACATAATGCGATGCAAGAAACA
GTTATGGTGAGGGCCACCTTCACTAAGACCCTTGTGTCAA
CTGAGCCATCTTTTTTATTTGAGTACAGAATATGCCAGGA
GTCCAGGTACAGATTCTTACCCGTCCTTGGCTTATCTTGA
CCATTTGCTGATTGAACTTCCTGCCCTTCAGCTTAGGCCA
GCTAAAGACATTTCTTTCATATCAAACAATCATTCTGCTT
TGCCCTGCTCCTGAAGCCTGCAGAGAGGTGATGGTGAGAT
AAGAAGCAGTAAACAAAAAGCAGCCACTCTATTTGGCCAC
ATTTCTGTCACATGCCCAGAGCCTGGTCCATCCATCAGCC
TCACCAGATGTCCCAAGTGTGCTGACTCTTATGTTTTTTG
CTTGTAATCGTGCCCACTGACTTCCCCAAGAGGCTCCTAT
AAACTCTCAGGAAAACTAAAGACAGTCCATGACCCGGAGA
CCAGTTTTTATCATCTCCTGGAAGCTGTCATTCAACAGGG
GCAATGTTACACTTTCCACACACAGCGAGATCTACGCTTA
GCACTCAAATTCCCAAAAGCTGAACAATACACTGTTTAGA
GATTCGTACGAGAGTGGTGATCTATCAACCTTAGTTGTTA
CAGGAAAGTAAAGATTTTTTTAAAAGTAAAGGTGTTCAGA
TCACACCTGGTCTAGCCTATGTGCTCATGACTCAAAGTAA
CACTCAAGACTCAGGTAACACTCTGGAAAACGTAATAGCA
CAAACGCCACCTCTCTGGGGCCTTTCTCAAAGTGAGTAAC
ATGAAGAAGTCAGAGGCCTTCTCCCTCCTGTGGCACAGAC
CACACAGCTCTGCCATCTAACACCAGGTGTGGCAGGAATG
AGATTTTTGTGAGCACATAGGAAACATTTCTTGAAAACTC
CCAAGCGTAGTTACGTGACAAGGATAGTGGAGAAAAATCA
TCAAGGATTGGGCTCTCAAATCAGATTAAGTCAAACCCAG
ACTCTAAATCCTACTATCACCTTAGGCAATTTTCATAACT
TAAGAGAAATTGTTTTCTTTATATGTAAAAATAAGCGTTT
TTATGGTCAAAATTTTTTTGTTATTGCTCAATAAATGACA
TTCACCAGTTTGCTGAACAAATACTTATGGAGCATGTATT
ATATGTTAGGCACTGGATTGGAATTTAGAAAGCATCAATT
TTAAAAAAATGTTTATTTCTCTGTCTTTATGGACCTCGTA
TTCTAAAAGGGGTTACAAACAAAAAATAAATAAATAGAGT
AAATAAATATGCAATATGTTAGAAAGTAAGCCCTATGGAG
TGGGGGAGAGCATGGCGAGGGAGATTAGGAGTTTCAGGGA
GGAGAAGTTTGCAATTTTAAATAACTTGATTAAAATAAAC
TTTGTTCAGAAGAAAACAATTCAGCAGAGGCTTAAAGGAT
GAGGGACTGCAAGCCATAATGCAAATAAATGCTTTTACTA
CACATGACTCATGACAAAGTAGATGCTCAATTACAAAGTG
TTGATGAGGGGGAGGAAGAGGAGAATGAAGAGAATTTGTG
AGTGCTCAAAGTCCCAAATTAGCAGGTGAATGGGGTAATG
GGCTATAAAATTTCGGCTCATCTGAGGAGGAAGATATTTT
TTCATAATAGTAACTATCATTTGTTAAGCATTTCCTATGT
GCTAGGCATACTGATAATTTCTAAAATATTCTATCACATC
TAATTCCTGCAAATAACCCCCTGTGAGGTCAAACTGAGGC
AGAGAGATAAGTAATTTGCTCAAGGGACACACAGCTGCTA
GTAAATTAGAGGCAGCAAGAATTTTGAACACGTGTCTGAG
GTTGGAGCTCTTAGCCACTAATGTGGCTCTGTCTCTCAGA
TTTGTTCTCAGACCCACTGAGACTAGTGGAAGTGTGGGTC
ACATGGAGGAGACAGAGGAATGGAGTAACAGAGCCAGGAC
TATATAGTTCCTTTGTCTGCATTCAATCATGTTGCCTTGC
TAAGCTAGCCTAACCTGAATAATATATGAATTAGACATAA
GGTCTTCTAGACAGTAAACCTCCATGAATAGAATATAAAA
AGCCATTATAGAATCACCTCCTAGGGTTTTAAAAAATAAT
AGATTAGCTCTTCTTCAAGCTAGACAGGCTTTCCCAAAGC
ATGCTCCTTAGCACCCCAGACTCAAGAGATGCTACACAAT
AAAATAAAAGTCGGTGATCCTAGAGATGTGAGAGGCCTTA
CGTCTGCAGTACCCACATAGTGCCTGGCATATAAGAGGAC
TCAATAATGGATATCTGTTGACTGACTCCCAAAGAAAGCT
GTGCAACTTTATCTAATCCAGTGTCCCACATACATAGCTG
AATGCAAAAGCCTTCTGTCCCCTGACCTAGCCTATCATAG
GGAAAGCGGCTCTGTGGGACTGAGGCATGCCACTGCACAT
GGGGAGGAAAGGGATAGGTCATCCAAGATCCACCTCAATC
TAGAGAAAACATTTAGTTTAAACTTAAGCGCAAATCACAG
TTTAGATAGAAAGCTCTCATGCATTAAAATGTTGGGAGTA
AAATATGAAGACCTTGAAATATGAGAAAACAAAACTGAGA
AATTTTACCCCGTGCCTTGGTTTCACAGGGTAATAGGCAG
AAACTGAAACCAACAGACATTTCTGTTGACAAGTTCACCT
TCTCAAGCCCTACAGCCCAGGAAGATTGTCATATTATTTA
AAATAAGCAAAAGACTCTTCACCACAAAGCTAAAGGGCAA
AGCAAGTCTGCCACACTCCTCAAGGGACACATAGCCAGAA
GGGCTCACCTAAATGCAGAAAGGCTGAAAAGAAAGGGGGA
GGGAAAGCGAGATGCCTCCTCCCCCACTTTCTCTGACTGA
AGCTCTGAAGTCTGCTCCTTGCTGCATGAGTGACAAGGAC
TTAGCCAGCTCTAAAACACCAAAAAATGGGGGAAGTGACA
CTGGGTGACATTCTCCATAAGAGAGATGAGTAATAGTCTC
AAAAAGTGCATGGTCTACTCCCCTACAGACTTTAGCATGA
CACCTCCCCCACCGAAACAGTGAGCCAGCAACAAATAGCA
AATGTCACAGAAAACAAATCTCTTACAGTTGGGTCCCTCC
TCAGCTGAGGTTTCAGAGAAGGGAGGCCAGCCAAGAATAC
AGAAGTCGTGAAAAGTCTGGCCATGTAAACCCCTTGGGTG
CTTTTATACACAGGCGCTATAACTGAGCCAAGGCCTATGC
TAAGTTTCTTTTTTAAATACTCTTATTTAAATAAATGTAG
AGGGCAGTCACAATCAGCTTAGTTAATAACCCAAATATCG
GAAACCAAAGGAGGTCAAAGAAGAGATGTACATTATACAC
ACATATGAACACATACACACACCCCTTCCACCATTCCTGG
TCTATTATTTTATAAATTAAGATCTTTAGAGCAAGTAATG
CATTCAAGCAAGACTGCCTTGTCTGAGTACCAGTAGAAAA
GGGATGTTTATGTGCTGATGACAGATGAACGATTAGGGAT
CTTCTAGCTTGATTTTCAGGTCCCGAGATGGTGCCACTTC
CTTATTTCTCCTGCTGCTGCTCTGAGTTACTACAGAGGTC
TGGCCACATGCACCCTAAGTGAGGACACCTCAGCCAAACA
TTGGGCCCCAGGGACAGCAAAGTTGTAGCTACTGTTTACA
CTTTTGCCAGGTCAAGGGTCTTTTCACTCAGGCCTTATTA
TGATATGGGATTAATAATGCTATCCCTGGGATGATCCTTC
CACCTTCACCACCATCAACAACACTGCAATCCTCTCCTTG
TCCCCAAACTGTCTGAGTACACAAGCAAATAGACATGGCT
AGAGGAAAATGATGAATTCTACTTTCATGTTGTTCAGGTG
CCTGGAGTACATATCTGGCACACAGTAAATTAAGTATCTG
TTAACAAGTATTTGTTGTTAAGTTGTTCATTTGTTTTATA
GAGACAGGTTCTCACTCAGTTGCCCAGACTGGAATGCAGT
GATGTGATCACAGCTCACTGTAACCTTGAACTCCTTTGCT
CAAATGATTCTCCTGCCTCAGCATCCTGGAGAGCTAGGAC
TACAGGTGAGCACCACCATGCCCAGCTAATGCTTTTTGTC
TTTTGTGGAATCAAGGGTCCTGGTATGTTAGGCTGGTCTC
AAACTCCTGGCCTCAAGCGATCCTCCTACCTTGGCCTTCT
AAAGGGATTACTGATATAAGCTACAGCACCTGGCCTATTT
GTTGTTAAATGAAAACATAGTCTTCCTTAGGAGGTAAGAT
GAGTGACAAATTACTTGAAAACTTGGTCAGGTGTTTCACA
TTTATGTAAATGGATGAGATTAAAGGACGGAACCCATGAA
TGAGCTTTGGCGGGGTGAGGGGGAGCGGGGTGGTCGAGTT
TTTTGTCTTGTTATTTTTTTTGTGTTTTAATGAACTCCTC
ATGTGCTACGAATAAGAAATCTATAAGTTGTATATGTTAT
TCTTACAGAATGTTCTCTCCCACAAGTACCTTGAAGTACA
TGAGTGTTAGAATACTACTACATTATAGAATGAGGTGGGA
AGAAAGTGAGATCCTTGCATAAAACAGAAATCTTAAAGAA
CTGTAATAGGAATTGATATGAGGTACTCTTTGTCTCTCTC
CTTTGATAGTACTTTACCTCACTTTATAACCTAGTAAGTT
TGTGCCTTTAGCTTCACTAAATACAGTTCAAGAGTCAAAG
GCAAAGCCTCATCATTTTGCCTTTCTTGTCATCCTCGCCC
AGTGACTCTTTATTTCCTCTCAAGCTGCACCCATTTCCAT
CATTTGACTTTCTATAATTCCCTCAACTATTCCTTCAAAG
CTCAATACTAATACCCTTTTCTCCCGTATTCCCATTTTTT
TCAAGTTTCCCATCTTTTTCTCCTACCCTGAAAATTTCCC
ACCCCCTGTTTGTTCATCCCTCTTTATTTCATGCACTTAT
TCTTACTCACCCAATTTGACCTTCGTATTTGCTTTTCTTG
TGGGGTTACCCATATTTTTTCTTACTTTCTCTTTTCCATC
TTTGTTACACCTCCTGCCAAAACAAACAAACAAACAAACA
AAAAAAAACACCTTTTCTCCTAGAATCCCACTTCCTTGCT
CTTCTCCCTAAGTTATTCTTACCTTTCTGATCCTCTTGAA
TTATATAAAGCTTGACTTCTACATTCTTACTTAGAAAGAA
AATGCAATGATTCTTAAATGTCCATTACTTGTAGAAAGAA
AATGCAGTGATCCTTAAATGTCCATTACTTGTGTCCTTGG
ATTTTACCCCAGAACCTTTTCAGCTTCATCTAGAGTTGGT
ATAGATCAATATTGGCATATAACAGGACCTCCTTGTTTCA
AGCTTCTTCCCCTGGCCTATTCACTGCAGTAAAGGAAAAC
ACATAACCTTTAGCAAATTGGAAGGGACAAAACTGACAAA
ACCATAGAACACTCAACTTGCTCTTCTTCTTCTTCTTATT
TCCTCCTTCTGTATAACTTACCTCTGGCAAATTGTGCCAT
ATTATATCAACGTGCATATGATTGATTATCATATTATTTT
CTATTATAAATAGCCACATATTAGTGACTATTATAAAAGG
CTATATTTCTTAATGATTAAATAGAAGAATAAAAGAGATT
AATAAGAGGGAGAAAAAGACTATTACTTCTATCTAATAGT
TGCTCAGTAAATGGTATTGAAAATTCATAGGACATTAATA
TAATACTGACTCTGGAGGAAAAACACAAAGCAGGCTTCCA
AAGTATCCAAAATAAGATAATTTTTATTATCATTTCATAT
CTAGCAGAACCTGATATTTGTCTCTTCAATGAATCGAAGC
TGAACATTAGGTAATGTGTAAAATGCATGTAGCCTCACAG
ATCTTGACATCTACAGTTAATTAGTTAGTTTAAGTACAGT
GTGTGGGCTAACATGTGAATAAATTCTTGTTAGAAGAAAT
ACAGGCACAGCAGATGAAGGATAACCTATATTTTCCTTCT
TTATACAACTGTTTCTCTTATCTGACCACATCACTTCATA
TTTAACTACTCAGGATCTCTACCCATTGCACTGTCTGTTC
TCTCGCCCTAATCTTAACTACCTTGACTATAAATTTCCTT
TTTTTTTTTTAGATGAAATCTCACTTTGTCACCCAGACTG
GAGTGCAGTGGTGCTATCTTGGCCCACTGCAACCTCCACC
CCCAAGTTCAAGTGATTCTCCTGCCTCAGCTTCCCGAGTA
GCTGGGATTACAGGCCCCTGCCACTATGCCTGACTAATTT
TTGTATTTTTAGTAGAGACGGGGTTTCATCATGTTGGCCA
GGCTGGTCTCGAACTCCTGACCTCAAATTATCCATGTTGG
CCTCCCAAAGTTCTGAAATTACAGGCAATGAACCACCATG
CCAGACCAAATTTCTTGAGAAAAAAAATCTGTATCATGCG
GGGGGAGTGGGGGGGAAGAATTAATATGTATTTACTATTG
TCAGGTACTACATTCCTTAACTCATTTTACACTGACATGC
TTTAATTCATTTTATACTGATAACAATTCTGCAAAGTACA
TATCACTGTTCCCATTTTAGAAATGAAAAACCTGAGCTAC
AGAAAATTTAAATCTCTTGTTCCAGATCACCTGGACAGAA
AGTAGGAAGACCAGGATTCAACCTCAAATTAATCTGTCAC
TACTCTTCTAGTCTTCCTACTTGCATAGGACCTTCCCCAG
TTTTAGACATATAATAGGTACTCAGAGAATACATATGGTT
AACTTTGCCTTTAAGAAAGACTTCCAAGGTGATAACCGTA
AAGCCAAGCCAAGAAGTCTCTCTTCTCATCTCAGGTTTTA
TTCTTGCCTCAAATCTTGGTTGTTACTCTGACAGTATTAT
CCCTCCCATCCCTGGCACTTGAGACTGCTGTTCTTTTATT
TCCCTTATACAACAGTTCCCACTTAAAAATTCCTTACCCA
ACATCCTATAACCTTAAAATGTCTGGACCTCCATGACAGT
CATACAACTAATAATTTATTCGTGTGTACATGAAAGGCAG
ATCTCTTCTCTGTGCCTTCTTTCTCCCATTGTACCTGGCA
TGGTGCTGTATTGCACTACCATCATCATGACCTTGATCTG
GGTGATGGTTACACTAGTGTATTCACTTTGTGAGAATTCA
CCAGCCCTGTGATTTATGTACTTTACTGTGTCTAATATAC
AGCTCTAGAAAAATATTACATAAAATAGAGAAAATATGCT
CAGACATCCCTGCTCTCCAACACAGCAATGACTCTTATAG
AAAATACAAATAGTGTTATGGATTTTAATACTTAATCTTT
AGCAATTTAGTCTAATGCATTAATGAGGAATGTAGACAGA
CAATGCACAGGATATTTGAGGCAAAATTATTAATAATACT
GAAAATAGCAAAACTGCCCAATGTGAAGGAACTCCTTATT
AGAATACATCTATTTGATGGAATATTCTGTTTTCAAATAA
TTATATTTAAAGACATAAGAAAATGTTGATTATATAATGT
TAAGGGAAAAAGCATAAACTACCACATGATAATAATTTGT
TAAAAAATATACTAATAGATATATACATGTTTGTGTATGT
CTGTATCCATATAGGGCATATATTATGTAAATATATTCAT
AGGAACCAAAAAATCACCTCAATATGTCATCAGTATTTAT
TTCTTAAGGGTGGATTATGAGTAGTTTTAATTTTTGTGTT
TACATTATTCATATTTTCCAACTTGGACTTATTCCTCAAA
TCCACCATCTTCTTAGCCACCAAACACAATATCTTCCACT
TCTGAAATCTGTTTTCTTCTTCTCATGCTGCATGACGACT
ACAGTCAGATGAAAATCAATAAATTTTATGGAAATGCATA
TAATAAAATCCAGAAGGAAAGATATTTAAGTGCTGATGAA
CTTATACATACACGTGACTTTTTTTTCTACTTCTGTGTAC
TTTTGTGCACTTTCTAAATTTTTTCTTATGGTCCGGAGAG
AAAAAGCTTTTAAAGATGAGGGAAGGAAATGTTTTCAGAA
TGGCAGTGTAATAGCCTCCAAAAATCTGCCCCTCCATAAA
AGCGATGAGAATACTGGGGAAAAAATGTCAAAATCAGCTT
TTTCAGAAATCTGGTAATTAACCAAAGGTTTGCAAAGGTA
AGAGGGGCATTTATTCAAGAAAAATAGCTAAGTGTCATTA
AGACCACTGGGTTTTGTGGCATTTGATCTTGCATATTTTC
ATCTTCCTCTACTCAGTTCTCCAATAGTCTTGAAATCCCA
GCAATCTTGGAACCATGGAAGCTGTGAAACCAGCAGTCTA
GCAGCCACTGAAAGATGCAGAATGGTTTTGAACCTCCCCA
AAAAGCCCCATCCCTGGAGAATCATCTAGCAACTCTCTGG
AAAAGCCCTATTCATAAGGTTTGTTATCTGACCAGACTCA
GAGCTCCCACAATGAGAAAAGTTCTATCTCCATAACACTT
ATTGAAAACAATCTGCTAATTGTTTAACATTGCAGTGGCC
TGTGGCATTGATATCAGTTGAGGTAAACAAGCAGCTTGTC
AGAAAACTTTATGAAAAATCTGGGGAATAAGACACTTATG
GGGGCTTTGAAAAACTCCAGCTTATTCCTGGGGATCCAGA
AGGATGCTTGCATTAGAGAGCTATGTGCATGCCCAAGACT
TTAAAAGTGTTGAAAGCCTGCCCCAAAACACCCACAAAGA
GCCTCTCAGTAATGGGTGAGAAATTTATTAACAAAAGATA
TTTAAGAAAACTCCTCCCCAATCCTTAGCTGTACAAGCTA
AACAAGGAGTGATTTCTATGACTTCGTTTCACAAATAATA
CAGACTTTACAGAATTAATCCAGAAAAAATAATAAACAAA
TAGCCACAGCAACAACAACCAACAACAACAAAAAACACTG
GAGGAGGCAGGAAGTCTGATTTCCAGAACTGCTACTTTAT
ATTATTTTAAATGTCCACTATTCACCAAAAACATGAAAAG
ACACACAAAGAAATAGGGAACTATGCCCCCCCCGCCCAAC
ACACAAACACACACACAATCTCTTTCTCTCTCTCTCTCTC
TCTCTCACACACACACACACACACACACACACAAGCAGTC
AGTAGAAAATGTACTCTCAGATGGAGATGAGGAACTTTTA
GGAATGGGAATAAAGGTCACTCTTGCTATGCAAAGAGACT
GGCAGCATCTTTTGCTTCTGCCCTAGAGATCTATAAAACT
TTGAACTTGAGAAAGATGATTTAGAATATCTGGTCAAAGA
AATTCCTAAGTGGCAAAGCATTTAAGAGGAAGCAGAGCAT
AAAAATTTGGAAAATTTGCAGTCTGATAATGTGATAGAAA
AGAAAACCTCATTTTCTGGGGAGAAATTCAAGCCAGCAAT
AGAAATTTGCATAATCACCAAGACAATGGGGAAAATGTCT
CCAGGGCATGTAAGAGATGCAGCAGTCCCTCCCATCACAG
GCCTGGAGGCCCAGGAGGGAAAAATGGTTTCATGGGCTGG
GCCCAGGGCCCCCCTGCTCTATGCAGCCTCAGAACATAGT
GCCCTGCATCCCAGCTGCTTCAGCTCTAGCTGTGGCTAAA
AGGGGAAAATGTACAGCTCAGGCCATTGTTTCAGAGGGTT
CAATTCCCAAGCCTTGGCACCTTATGCATAGTATTGGGCC
TGTGGGTACATAGAAGTCAAGAATTGACGTTTGGAAACCT
CCACCTAGATTTCAGAGGATGTATGGAAATGCTTGATGTT
TAGGCAGAAGTTTGCTGCAGAAACAGAGCCCTCATGGAGA
ACTTTTGCTAGGGTAATGCAGAAGGGAAATGTGGGGTTGG
AGCCCCCACAGACAGTACCCACTGTGACACTGCCTGATGA
AACTGTGAGAAGAGGGCCACCATCTTCCAGACCACAGAAT
GGTAGATCCACTAACAGCTCATACCATGCACCTGGAAAAG
CCACAGAAACTCAATGTCAGCCCATGAAAGCAGCCTGGAA
ATGGGCTGTACCCTGAAAAGCCACAGGGGCGAAGCTGCTC
AAGGCTGTGGGAGTCCATCTCTTGCCTATGTGTGCCCTGG
ATATAAGACATGGAGTCAAAGGAGATCATTTTGGAACTTT
AAGGTTTAATGACTGCCCTTTTGGATTTTGTATTTGCACA
GGAGCTGTAACCCCTTTGTTTTGGCCAATTTCTCCCATTT
TGAATGTGTGTATTTACACAATGCCCTGTACCCCAACGTG
TGTATTTACCCAATGCCTGTACCAAAACCAAGTAACTAAC
TTGCTTTTGAGTTTACAGGCTCATAGATGGAAGGGATTTG
CCTTGTCTCAGATGAGACTTTGGACTTGACCTTTTGAGTT
AATGCTGGAATGAGTTAAGACTTTGAGGGACTGTTGGAAA
GGTATGACTGTGTTTTGAAATGTGAGGACATGAGATTTGG
GAGGGACCAGGAGTGGAATAATATGGTCTGACTGTGTACT
CACCCAAATCTCATCTTGAAATATAGTTCCCATAATCTCT
GTATGTCATGGGAGGGCCCTGGTGGGAGGTAATCAAATCA
TGGGGGCAATTTCCCCCATACTATTCTCATGATAGTGAGT
AAGTTCTCATGAAATCTGATGTTTTATAAGGGGCTCCCCC
TTCACTTGGCTCTCATACTTTGCTGCTGCCATGTGAAGGA
CATGTTTGCTTCCCCTTCTGCCATGATTGTAAGTTTCCTG
AGGCCTCCCCAGACATGCTTAACTGTGAGTCATTTAAACC
CCTTTCCTTTATAAATTATCCAGTCTCAGGTATGTCTTTA
TTAGCAGCATTATAATTAACTAATGCAAACATCTATAGAA
CACTGCTGCCTTCCACTCCTCCACCATATCAAGAGCAGAA
TACATGTTTTCCTCAAGAGTACATGTAGCATTCTCCAGTA
TTGACCATAAGTTAAGCTATAAAGCAAATCAATACAATTA
AAAAGTTGAAATTATATGAAGTACATTTTGTGACTATAGG
AAAAAGGCTGTTTTTCTGTACTCACAGAACTTCTGACAAC
AAATGTGTGGATTTTCCACAGCAAATAATTATCCAGTTCT
CTGTGGGTAACAACTGGGTATCATATAATTCAATTCAATT
CTGACTCTATCTACCTGGAGTTAGCATCAGATCTCACAAA
TTAAGGGGCTCAGCTGCATACATACTTCAGTCATCAATTA
CATGTCCAGGCCTCCTGTACCTCTGGTTTACCAGCTATAA
ATCAGTTTCCCACAGCCCCCTCCTCAGGGTTGATCATTTG
CTTTGTGAAAGTTATCAGAATCAAAATGGAATCACTTGTG
TTTAAAAAAAAAAAAAATACTAAAAAATAGAGCTGGGAAA
GGGCACGAAGAGAGAGTTCTCACACTTGTATGCCTGATAA
CAAAACTATCACAAAAGAGAGCAAAAACCATAACCTTACC
CAGAGGCCATTGCAGCCTTCCACAAAAATACTTCTGCAAG
GATATCTGCCCAGAAACCACTTGGCACCACCCTTTTTATT
GTAGCCAAGGATAGTCATTTCAAAAAAAATTATATAATCC
TCTTCAGTTTTCTTGTGAAAACCTTTGTCTTCCTTTGCCT
CCCTGAGTATGCACAGTTTACTATGCACACATATTCCCAT
TGCAATGCCCTAGTCCCAAGTAAATATCTTTTTCTTTTAG
AGAGCCTCTGTCTATTATTTAGGTTGACTTAAATGATGTC
AGAAATGGGACCTGAAGAAAGATCACTATCACAAGAAATT
CTTGATTCTTGGAACCAATATGCAGTACTCAAAAGAGCTC
TTTGAGCTCACCACTTCCATAGCTTGCCTTTTCTGCCCTG
GTGAGTCTTTTCTTAGGCCAAGCCTTCCTATTTTGGGTAG
AGGCTTTTGATATTATTTGAAATGTAGTCTGATTGTAAGG
ACCTCTTAATAAAGAACCTTACATGCCTCCGCAATGATTT
AAAAAAAAAAAAAATGCCTTTTGCCTTCTCTGGTAAATCC
TTCCAGGTATAAAGACAGAGTACTCTGGTTTCTACTTTTA
CCTGTGAGGCATATCTTTTCTGGTGAATTCAATTTGGCCT
ATATCGTAATTCAATACAATTAAAAGTTGAAATTATATGA
AGTACATTTTGTGACTATAGGAAAAAGGCTGTTTTCTGTA
CTCACAGAACTTCTGACAACAAATGTGTGGATTTTCCACA
GCAAATAATTATCCAGTTCTCTGTGGGTAACAACTGGGTA
TCATATAATTCAATTCAATTCTGACTCTATCTACCTGGAG
TTAGCATCAGATCTCACAAATTAAGGGCTCAGCTGCATAC
ATACTTCAGTCATCAATTACATGTCCAGGCCTCCTGTACC
TCTGGTTTACCAGCTATAAATCAGTTTCCCACAGCCCCTC
CTCAGGGTTGATCATTTGCTTTGTGAAAGTTATCAGAATC
AAAATGGAATCACTTGTGTTTAAAAAAAAAAAATACTAAA
AATAGAGCTGGGAAAGGGCACGAAGAGAGTTCTCACACTT
GTATGCCTGATAACAAAACTATCACAAAGAGAGCAAAACC
ATAACCTTACCCAGAGGCCATTGCAGCCTTCCACAAAAAT
ACTTCTGCAAGGATATCTGCCCAGAAACCACTTGGCACCA
CCCTTTTTATTGTAGCCAAGGATAGTCATTTCAAAAAAAA
TTATATAATCCTCTTCAGTTTTCTTGTGAAAACCTTTGTC
TTCCTTTGCCTCCCTGAGTATGCACAGTTTACTATGCACA
CATATTCCCATTGCAATGCCCTAGTCCCAAGTAAATATCT
TTTTCTTTTAGAGAGCCTCTGTCTATTATTTAGGTTGACT
TAAATGATGTCAGAAATGGGACCTGAAGAAAGATCACTAT
CACAAGAAATTCTTGATTCTTGGAACCAATATGCAGTACT
CAAAAGAGCTCTTTGAGCTCACCACTTCCATAGCTTGCCT
TTTCTGCCCTGGTGAGTCTTTTCTTAGGCCAAGCCTTCCT
ATTTTGGGTAGAGGCTTTTGATATTATTTGAAATGTAGTC
TGATTGTAAGGACCTCTTAATAAAGAACCTTACATGCCTC
CCGCAATGATTTAAAAAAAAAAAAAAATGCCTTTTGCCTT
CTCTGGTAAATCCTTCCAGGTATAAAGACAGAGTACTCTG
GTTTCTACTTTTTACCTGTGAGGCATATCTTTTCTGGTGA
ATTCAATTTGGCCTATATACGTAATTCAATATTTTATTTC
ATCTGCATGCCCAAGTTAAAACTTTTGTGAATACTTTTAT
CTTGGTTTGATTTAATTTGGTCTGTACATGATTTGGCTCT
TTTCCATTGCTTATTTGCAAAAATCTTCCAAGAGTGAAAT
AAGCATTCTAAGTGATGCATGCAAGATGGTTAATTAAAAG
CCACTATGGCAGTCATTATCATCTAAACTCCTGACATTCC
CTGACAGAATTTATAGGATTTTCTTTGCTCTTAAGAAATT
AATAAGACATAGAATGGGTTTCTCAAACATTAAGGCATGC
CAGGTTTTCTGGGAATCCAGCTAGCTACAGATTATGGTCT
CTTCCCATGAATATTTTTAAATCGATGGGCAAATTATGTC
AAGGAAAGTGTAGAATGCAGATGGCCATTATTCAAAATCT
CTTTAAAAATGTCTGCAACTATGGAGTTAACATGCAGAGT
CTACTGAGTTCTCTATCTCTCTCTCTCTTTTTTTTTTTCC
CCCGCTAATTTTGAATCTGCTGACTTGGCTACTGGTGTTG
AGATAAAATTTACTGTCTATGGCATTCTAGCCAAGATTTT
TTTAATGTCCTTAAAGGGCTTTCAAATTAATGACTTCACA
AATTGCAACAGCTTCATGGTAACCAACAACCTAGGTGCCA
TTTGGAAAGGTAAATTTAGGTTTTCTTGATCAACAATCAC
TTAGGGGATGAAATAGCTAATTGAAAGATTCATCATCTAA
AAGGAAAGAACTAGATAAATATGTTTATAAAGGTAAGGCT
TTCAGATCAAACAGGTCACAATCCTGAACTCAGGGCAATA
ATATAAGGCATCTTTTTCCAGCACAAAATTTTTTGTGTCT
GCCATATAGGGGCCAAAAAGAAAATTTAAAAACTGCTAAA
ATGCTCCCCTACCCACAATTGACTGACTAGTCAAACAAAC
CAGACCAGGAAGGAAAATAGATCCAAGGCCACTTGGAGAT
TTTTGTTTTCATATACAATTCAGCCAGTCCTAGCTAAAAT
GTAAACATTGAAAATTTAAACTCATTTGAAAATGTAAAAA
GAGGAACATGTGGTGAAAGAGGATTTTTAAAAATCAAACT
GCTTCAGAATTGCTTTACCCAAAATTTTAGTCCACAGCCT
TCACTAGATTACCTATTGGGGCAAATAAAGTCTAGGCGTG
TGAACAGGTTCCAATTTTGTCAGAAATACAATTTGGTCCC
AATAGTTTTTTTTAATAGACAAGGAAATTTGTGTTACTAT
CTCATGACGAACATTCTGAGATGAAACCTGTAAGATCTTC
GTGTGTATGTGTGTGTATATGTGATTTGATGTGTTTAATG
CATGTGTACATATATTATGTTGTATGTTGCGGCTACATGG
TAATATCTAGCAGTCAGTCAGAAATTTCTTAAAGAATTCT
ATTAAGATTGGCTTACAAACCAAGACCATATTGATTCACA
GCCAAATTCTAGCAGATATACTAAGAAGCTGGTACCATTC
CTACTGAAACTATTTCTAAATATTGATAGGAGGGACTCCT
CCCTAACTCATTCTCTGAGGCCAGTATCGTTCTGATATCA
AAACCTAGCAGAGACATAACAAAAAAAGAAAACTTCAGGC
CAATATCCCTGATGAACATTGATGCAAAAATCTTCAACCA
AATGCTAGCAAACTGAATTCAGCAGCACATCAAAGAGCGA
ATCCATCATGATCAAGTAGGCTTTATCCTTGGGATATAAG
GTTGATTTAACATACACAGATTAATAAATGTAATTCATCA
CATAAACAAAACTAAACACAAAAATCACATAATTATCTCA
GTGGTTGCAGAAAAGGCTTTCAATAAAATAAAACACACTT
TCAGGTTAAAAACCATGAATAAACTAGATATTGAAGGAAT
ATATCTCAAAATAATAAGAACCATATATAACAAACCCACA
GCTGACATTCTACAGAATGGGCAAAAGCTGGAAGCATTCT
CCTTGAAAACCAGCACAAATAAGGGTGCCCTCTCTTACCA
CTCTTATTCAACATAGTATTGGAAGTCCTGGCCAGAATAA
TCAGGCAAGAGAAAGAAATAAAGGGTATTCAAATAAGAAA
AGGGGAAGTCAGACTACCCCTGTTTTCAGATGACATATTG
CTATATCTAGAAAATCCCAGAGTCTCTGCCCAAAAGCCAC
TTGAGCTGATAAACAACATCAGCAAGTTTACAGGATACAA
AATCAATAGCAAATCAATAGCATTCTGTACATCAGCAACA
CCCAAGCTGAGAGCCAAATCAGAAATATAATCTCATTCAC
AATTGTCACAAAGAGAATAAAATACTTAGGAAAACAGCTA
GCCAGGGAGGTGAAAGATCTCTACAATGAAAATTACAAAA
ACTTCAAAGAAATCAGAGATGACACAAAGAAATGGAAAAA
CATTCCATGCTCATGGATAGGAAGAACCAATATTGTTAAA
TGTCCATACTGCTGAAAGCAATTTACAGATTCAATGCTAT
TCCCATCAAACTACCAATGACATTCTTCATAGAACTAGAA
AAACTACTGTAAAAGTCAAATGGAACAAAAAAAGGCCTTG
AATAGCCAAATCAATCCTAAACAGAAAGAACAAAGCTAGA
GACATCAAGTTACCCAACTTCAAACTATACTACACAGCCA
CGGTAACCAAAACAACATAATTTAAGCACAAAAGCAGACA
TACAGAACAATGGACTAGAATGGAAACCTATAGCCATCTG
ATCTTTGACAAAACTGACAAAAACAAGCAATGAGGAAAGG
ACTTCCTTTTCAATAAATGGTGCTGGGATTAACTGGCTAG
CCATATGCAGAAAATTGAAACTGGACCACTTCTTTACACC
ATATACAAAAATCAACTCAAGATGGATTAAACACTTAAAT
GGAAAACTCAAAACTATAAAAACTCTGGAAGATAACCCTG
GAAATATCATTCGGGACATAAGAATGGGTAAATATTTCAG
GACGAAGATGCCAAAAGTGATTGTAACAGAAGCAAAAATT
GACAAATGGGATCTAATTAAACAAAAGAGCTTCTGCACAG
CACAAGAAACTATCAACAGAGTAAATGGATACCTAGAGAA
TAGAAGAAAACATTTGGAAACTATGCATCTGACAAAAGTC
TGATACATAGCATCTATAAGGAACTTATATTTACAAGCAA
AAACCAAAAAATCTTATTAAAAAGTGGGCAGAGGACATGC
ACAGACATTTTCTAAAGAAGACACATGCAGTGCAACCAGC
AAGCATATGAAAAAAATGTTCAATATCTTTAGAGAAATGC
AAATCAAAACCACAATGAGATATCATCTCATACCTGTCAG
AATGGCTACTAATAAAAAGTCAAAGAATAACAGATGTTGG
TGAGGGTGTAGCAAAATGGGGATGCTTATACTACTCCTGG
TGGGTGTGTAGATTAGTTCAATCATTGTGAAAAGTAGTGT
GGTGATTCCTCAAAGAGCTAAAAACAGAAATACCATTTGA
CCCAGCAATCCCATTACTGCGTATATACCCAAAGAAATAT
AAAACTGTTCTACCATAAAAACACATGCAAGTGTATGCAC
TGCAGCAATATAAACAACAGCAAAGACATAGAATCAACTT
AAATCCCCATCAACAGCAGACTGGATAAAGAAAATATGGT
ACATATATACCATGTAATACTATGCAGCCATAAAAAAGAA
TGAGGTCATATCCTTTGCAGAAACATGGATGAAGCTGGAG
GCCATTATCCTTAGCAAACTAACACAGGAACAGAAAACCA
AATACCACATGTTCTCACTTATAAGTGGAGCTAAATAATG
AGAATCAATAGGCACAAAGAGAAGAACAGACACTGGGGCC
TACTTGAGGAGGGAGGTTAGGAGGAGGGAGAGAATCAAAA
AACTATCAGGTGCTATGCTTAGTACCTCAGTGATGAAATA
ATCTGCATAAAAAACCCCCATGACAGAAGTTTACCTATAT
AACAAACCTGAATATGTACCCTTGAACCTAAAAAATATAT
TTTAAAAAAAGACAATGGAAGAAAAAAGACACTCCTGTCA
ATCCTGAAAATTCCAAGGGTTTTAAGAGTTATGTGCCAGA
AACCAGGGACAATGATCAAACATACATTCCTTGTGATATG
ACCATATCACACTGACCACATAGAATGAAACTAGAAATCA
ATGACAAAAGGAAATCTGGTAATATGACAATATGTGGAAA
TTAAACAATGTTTTTCTAAATAATAAACAGTTAAAAATAA
TTAGAGGCTATATTGAGGTGAAATAAAGATGAAAGATGAC
AAAAATTTATGGGATGAAGCTGAAGCAGTGCTCAAAAGGA
AAACTATAGCTGTAAATCCCAGTATTAAAATAGAAGAAGG
CCAGATGTGGTGGCATGTACCTGTAATCCCAGCACTTTGG
GAGGCTGAGACAGGAATATTACTTATACCCAGGAGTTTGA
GGCTGCTCTGATTGTGCCACTTCACTCCAGTCTGGGAAAT
AAAGTGAGATCCTGTCTCTCTAAAAAAAGAAGTAGGATAA
CATTAATAAATATAATGTTCCACCTTAAGAAACTAGAAAA
AGATAGCAAACTAAATGCAAAGACACAGAAGGAAAAGAAT
ACTAAAGATTAGAGTGGAAATAAAATAACAAAACAATAGA
AAAGCTCCACAAAATAAAATTAGATTCTATAAAAAGATTA
ACAAATTGATAACATTTAGGTGAGCTGACCAGGGGAAACA
AGACAAGGCTCAGTTATTAAAATCATGAATGAAAGAGGAC
ACCATTACCAATTTGACTGAAAAAAAAGATGATAAGGAAA
TATTGGGGGCAATCATATGCCTACAAATTAGATAAATAAA
ATAGAAAATTATTGGAAAGATACAAGCTACAGAAACTGAC
TCAAGAAGGACTGGAATATCTGAATGGATTACCACAAATA
AAGTGATTAAATTAGTCTCCCTCCAAAAAAAGGAAAAAAA
AAGCTCAATGGCCTCACTGGAATCTATAAATGTTTAAGGA
AGAATTAATACCAACTGTTTGCAAACTCTTCCAAAACGTA
GAAAAGAAGGAACACTTTCCACTTTATTCTATGAGGCCAG
TGTTACCCTAAAATCAAAGCCAGAAAAAGACATCATGACA
AAGGAAAACTACAGACCAATAACTCTTAGTCATAGAGAAT
CAACAATATTTTTCTAAATAATAAACAGTTAAAAATAATT
AGAGGCTATATTGAGGTGAAATAAAGATGAAAGATGACAA
AAATTTATGGGATGAAGCTGAAGCAGTGCTCAAAAGGAAA
ACTATAGCTGTAAATCCCAGTATTAAAATAGAAGAAGGCC
AGATGTGGTGGCATGTACCTGTAATCCCAGCACTTTGGGA
GGCTGAGACAGGAATATTACTTATACCCAGGAGTTTGAGG
CTGCTCTGATTGTGCCACTTCACTCCAGTCTGGGAAATAA
AGTGAGATCCTGTCTCTCTAAAAAAAGAAGTAGGATAACA
TTAATAAATATAATGTTCCACCTTAAGAAACTAGAAAAAG
ATAGCAAACTAAATGCAAAGACACAGAAGGAAAAGAATAC
TAAAGATTAGAGTGGAAATAAAATAACAAAACAATAGAAA
AGCTCCACAAAATAAAATTAGATTCTATAAAAAGATTAAC
AAATTGATAACATTTAGGTGAGCTGACCAGGGGAAACAAG
ACAAGGCTCAGTTATTAAAATCATGAATGAAAGAGGACAC
CATTACCAATTTGACTGAAAAAAAAGATGATAAGGAAATA
TTGGGGGCAATCATATGCCTACAAATTAGATAAATAAAAT
AGAAAATTATTGGAAAGATACAAGCTACAGAAACTGACTC
AAGAAGGACTGGAATATCTGAATGGATTACCACAAATAAA
GTGATTAAATTAGTCTCCCTCCAAAAAAAGAAAAAAAAAA
GCTCAATGGCCTCACTGGAATCTATAAATGTTTAAGGAAG
AATTAATACCAACTGTTTGCAAACTCTTCCAAAACGTAGA
AAAGAAGGAACACTTTCCACTTTATTCTATGAGGCCAGTG
TTACCCTAAAATCAAAGCCAGAAAAAAGACATCATGACAA
AGGAAAACTACAGACCAATAACTCTTAGTCATAGAGAATC
AACAATATTTAACATAATACTAGTAACCTATTTCTAGAAA
CATATATAAAGGATTACACACCATGACAGAGTAGGATTTA
TCCCAGCAATGCAAGATTGGCTTAACATACAATAATCATT
CAATGTAATACATCATATGAGTAGAATGAAAGACAAAAAC
CAGAAGACTATTTCAACTGAGGCAGTAAAAAGCATTTGAA
ACATTCAAGAAACCATGGATGGAAGGGGACTTTCTTGGCC
TAATGACTGCCTATGAAAAACCCACAGATAAGATCATAGT
TCATGGTGAAGCTGAATGCTTTACCCTTAAGATCAGGGAT
AAAACAAAGATATCTGTTTTCACCACATCTATCCTACAGT
GCACTAGAAATTCTGTCAAGGAAATTAGGAAAGAAAAAAC
AAATGACAGGAACTCAAGTTGGAAAGGAAGAAATAAAGCT
ATCTCTATTTGCAAACAACATATTTTTAAATAAGGAGAAT
TCTAAGAAATTCTGAAATGACTATTAGAATTTAAAAAGGA
GTCCATCAAATTTTCAGGATACAATGTAAATATACAAAAA
CTAATTGCATTTTTATACACTAGCAATAAACAACCTAAAA
AATTAAAACAAATTTTACTTATAATAGCATCAAAAAATAA
AATATTAACAAAAGAAGTGCAAGACATACATTGAAATGAC
AAAACACTGTTGAAAGACATTTTATTTTATTATTTTATTC
ATTTACTTATTTATTTATTTTTTGAGATAGAGTCTCACTC
TGTCACCCAGCGCCCAGGCTGAAGTGCAGTGGTGCGATCT
CGGCTCACTGCAACCTCCGCTTCCCAGGTTCAAATGATTC
TCCTGCCTCAGCCTCCTGAGTATCTGGTATTACAGGTGTG
TGCCACCATGCCTGGCAAATTTTTGTATTTTTAGTAGAGA
TGGGGCTACGCCATGTTAGCCAGGCTGATGTTGAACTCCC
AACCTCAAGTGATCCGCCCACCTCAGTCTCCCAAAGTGCT
GAGATTACAAGCATGAGCCACCATGCCCAGCCCAAAGGAC
ATTTTAAAATATAGAAATTAATGGAAAGATACCCCACATT
CATGGATCAGAAAACTTGATATTGTTAAAATGGGGATACT
CCAGATTAATTTATGGATTCAATATAATGCCTAACAAAAA
CAGGGTTTTTTGCAGAAATTGACGAAATGATTTTAAAAAC
ACATATGGAAATGAAAAAGTAGTACAACAGATAAAACAAT
CTTCAAAAAGAACAAAATTGGGGGACTTGTTTCACTATTT
CAAAATCTGACTACAAAGCTACAGTAATTAAGGTAGTGTG
ATACAGGCATCAGGATAAGCATATAGATCAACGGAATAGA
AATGAAAGTCTAGAAATACACCTTTACATTTATAGTTAAC
TGATTTTCAACAAGTGTATCATGACAATTCAAAGCAAACT
AAATGAGGACAGAATAGTTTGTTTCATCAAATGGTGCTGG
GACAACTAGTTATCCACATGTAAAAGAATTACACTGGACC
CTTCCCTCACAAGGTTAATTTAAAAAGGATAATAGAACTA
TATATAATGGTTAATACCATAACATTATTAGAAGAAAACA
AAGGATTGAACCCTCATGGCCTTAAATCTAGGCAATAGGT
TTCTAGATGTGACTCCAAAAGCATGAGATAAAAGACAAAA
ACAGATAAATTGGGCTTTATCGAAATTTAAAGCATATGTG
CTTCAGGAAAACAATCAAGAGCATGAAAAGACAACAAAAA
ACGAGACAAAATATTTGCAAGTTGTTATCTCATAAGGAAC
TTGTACCTTGAATATATAAAGAACTTTTACAACTCAATAA
TAAAAAGACAAGTAACCCAATCAAAGTTAAATAAATACAT
ATTTCTCCAAGAAACATATACAAATGCCCAATAAGCACAT
AAAGGGATGCTCAACATTAGTCAATAAGAAATTGCACATC
AAAACCATGATGAATGTCATTTTATTTCCACCAGGATAAC
TAAAACCAAAAAGATAAAAGCCAGCAAGTACTGGTGAAGA
TTAGAGAAATTGGAACTCTATACATTGCTGGTGGGATTAT
AAGATGGTTCATCCATTTTGGAAAATTGTTTACCATTTCC
TCAAAATATTAAACATAGAGTTATCATATGACCCAGCAAC
TCCACTCCTAGGTGTATTGCCATGAGAAATATAAACATAT
GTTACACAAATCCTTGTATAAAAATGAATATTTATAGCCT
CATTATTTATTACAGCCCCAAAGTGGAAAGAACAAAACAT
CCATTACCTGATGAATGAAAAAAAATGTTATATATCTATA
TAATGGAATATTATTCAACAACTAAAAAGGAATGAAGTAC
TGAGACATGCTACAACATGGATGAACCTTGAAAACATAAT
GCTAAGAGGCCTTTCACAAAACACACATATTGTATAATTC
CATTTAGAGGAACTGTCCAGAATAGGCAAATCCATAGGGA
CAGAGAACAGATGCGTTATTTCCAGGGACTAGGGTCAGGG
ATAATGGGGAGTGATTCCTAATGGATACAAGGTTTCCTTT
GTGGGTGATGAAAGTGTTCTGGAATTGGATAGTTGTGATG
GTTGTATAACTCTACAACTCTGTGAACATACTAAAAACCA
GCAAATTGTACACCTTTAAAAGGTAGACTTTTACAGTATA
TTAATATCTTACTAAAGCTATTATTGAAAAACAAATTAGG
AGAAGTATAATAGGCAAAAATGATCATACTTAACTGCCCC
CCTACAAGTCCTTCTGTATTCTATGACCTTCCTCCTTTCT
ATCGTTCCTCATTCAGGCTGAGCTTTCCCTTCACTCTCTT
TTCTCTTCCATCTCACTTATTCGGAGTCTCCTAGAATCAT
CAGCTTGGTTCACCCCGGGCTTTTGAAGGCCCTCTGCTTT
GCCCCCTGTGCTTTGCATATGAGTACCCTGAATCACAGAG
AGGACAGGTGACCCACCCAAGGCTTTGGAGTGAGGAAGTG
ATCAAGCAAGGGGATCTGCAATGAGAAGTTTTCTCTCTCT
GGCCCCTCAGTGCTTCCTATTCACCTGCGAAGGAAAAGGG
CCTGCTGAGGATTTAAGAATCCCCTGGATGGCCCTCCTTC
CTGGAGAAGTTAACTAACTCATGGGTTAACTTCTTGGCCT
TCCAGCCTAGACTTTTTTCTTCCTGGGCTCTCTCCTCCTC
TTTCCTCTGTCCTCTGCCTCCCATTACATTTTCCTTTTCT
CCCCAAACCTCTCTTCTACATCTTACCCTACCCACCTTTG
ACTCTAGCAGCTTTCTTCTGAACCTCCTTCCCTCCTCCAC
TTATCCCCACATTTCCTCCAGAAATCCCTGCTGATGCATC
CCCAGGCTCACTCTCCCAATTCTGACAGTAGAACAAGAAT
ATATAGGCAGTTTGGGCCATGTGTTATAATTATAGTTAAT
TGCTAAATTTCCTTGCTGCATATATAATGGATAAAAGTAG
CAAGTAGTCTTTAACATGCATTATTAGCTTCTGAAGCTTC
TTTATTCCTTGTACATATTTTATCTTCCTCCAAACACCTA
TGAGTATCATGAATAGCATCTAACAAACTTAGTTAAGCCT
AAGAAAGTAACTGACACATAGACCATGAAAGTGAACATTT
AACATCATTATACCACACACACACACACACACTCACTCAT
ACTCACACTCACACTCAGAGAGAGCGAGAGAGACTTGAAT
GCCTGGCATTACTGTAATTTTTGTCTCTGTGAGTGATCTT
GCCTGCTACAGCTATGAGAGTTTCCTAAAAGCTGATTAAA
TTGATTGGATTAGAACAGTTTTAGCCCAGTTTCTCTTTAT
TTCCCCTCAGAAGTGGGAGTGAATGTGGGGCTCTCTCTGA
CACCTCATATTTCCAGGTTCTAGGCTTCAGGGGCAGAGAG
TTGCTAATAGCCAAGTAATAAACCCACGTGCCTTAAGTAG
GCTCTGGGGTGGAAAAACAGACAACTTGGCTTCATACTAA
CAACAGAAGAAGCTTCAACTTGTCACCTTCTTCCATTGCC
CCAGGACTGGCAGCAGGGTCAGTGTTATGAACATGTAGCC
TGTGCAGTCACAGAGGTCCATATGCTTAGAACGACATTAT
GCTTGGTTTAATGCTCTGCTGTCACTGTCTTGAAATTCTT
AATGATTTTTTAAGTGGGTGCCCTGAACTTTCATTTTTCA
TTGAATCCCGCAAATTATTTAACCAGTCATAGCCACAGTC
ACCTGTGAGAAGAGCGAGCATGTGCTAGGTCAGTATTTGG
TCCTCTTCTCCCTCACCTCCTTGGTTTTGTAACAGATTTC
TCTGATCTTCCCCTGCTCCTGATGTGGGGGATAGAAAGGT
AAAAGGTAAGGGAGAGTTGAGAAGAATGTATTTTCCCAAG
TACATAAATAATCAGTTGAGGGTCATCATTCTGTTCCCTA
GGAAAGATGAGGGTTTTTTCAGCTTTTCTTTATACTTAAG
GAGGAAAGAGTCAACCACGTAAGATGAGAGAATTAAGTGT
GGTATGTGTATGTATGTGTGCATATATTAAAGCAGTTGCA
TTTTCTATGTGCCAGAGACTACATCAAGAATTTTGTGTAT
GTAATCAAATTTATTCCTCAAGATGAACTATGAGGTAAAT
ATTACTATTATTCCAACTTACAGATGAAGAAAATGATTCC
TGGAAAAATTAAATAGGCAAGGTGGCCGAGCAAGATGGTA
GAATAGAAGGCTCCACTGATCATTCTCCCTGTAAGGACAC
CAATTTAACAACAGTCTACACACACACACACACAAAAAGC
ACCTTCATAAGAACCAAAAATCAGGTGAGCATTCACAGTA
CTTGGTTTTAACTTCGTATTGGTGAAGAGGTAGGAAAAAC
AGTCTTGAATTGATGACACTACCCCTTCCCCATTTCCCAG
CAGCAATGGCAAAGTGCAGACATTTCTGTGCTCTGGGGAG
AGGGAGATCACAGCAATTGTGAGGCGTTGAACTCAGTGCT
GCCCTATTATAACAGGAAACAAAACCAGACCAAACTCAGC
TGATGCCTGCCCATGGAGGGAGCATTTAAACCAGCCCTGG
AGTTCTTGAAAGGCAGTCTAGGCCACAAGGACTGCAATGC
TTTGGCAAGTCCTAGTGCTGAACTGGTCCCAGAAACAACT
GACTGGGGGACCACAGGACCTACTGAGACACCAACTGGGG
CAGCTAAGGGAGTGCAGGCATCACTCCTTCCCTCACCACA
GGCTGCACAGCTCTTGGCTCAAAAAAAAAAAAGTCCCCTT
TTCTCCAGTTGAGGAGAGGAAAGGGAATAATAGAGAAGAC
TTTGTCCTGCATCTTGGAAACCAGCTCAACCACAGCAGGA
TAGGGCACTGGTCAGAGTCATGAGGCCCTCTTTCCAGACA
ACATTTCTCGATACACCCTGGGCCAGAAGGGAACTGACTG
CCCTGAAGGAAAGAACTCAGTCCTGTCAGTATTCCTCACT
TGCTAACTGAAGAGCCCTTGGGCCCTGAATAACCAGCAGT
GATACCCAGGTACTACATTGAGGGCCTTGGGTGAGACTTG
GAGACTTACTGGTGTTGAGTGAGACTCGGCACGTTCCCAG
CTGTGGTAGCTATGGGGCAAGATTGCTTCCACTTGAGAAA
GGCAGAGGGAAAAATAAAGAGGACTTTGTCTTGCACTTTA
TGTACTAGCTTAGCCACAGGGGTTTAGAGCACCAAGCAGG
CTTATGGAGTCCCCACTTCTGGTACTCGGCTTTTTGATGG
CATTTCTGGACCTTCCCTGAGCCAGAGGGGAGCCCACTGC
TCTGAAGGGTGAGTCTCAGATTAGGCAGCATTCACTGCAA
GCTGAATGAAGAGCCCTCAGGATATAAAAGGACATCAACG
GTAGTCTAGCCATACTCCTCATGGGTTTCTGGTGGCAGTT
GCCATGGGGTGAGGCTCCTCTGCCTTTGGAAAGGTGAAGT
AAGAGTAGAAAGGACCACATCTTGTGGTTTGAGTGGCAGC
TCAGTGACAGTAAAATGGAACACCAAGTACACTTCCAAGA
TTTTTAACTCTAGTCCCTGAATCTCAGATGGCACCTCTGG
ACCTACCTGGGGCCTGGGGAAACTTGCCACCCTGAAGAGA
AGGACACAGGCCTAGCTGGCTTTAGCCACCTACTGATGGT
AGAGCCTCAGGGCCTTGAGTGAACATAAGATATAGCCATG
GAGTGGTTTTGGGTGAGACCCAGTGCTGTGTGGTTTCAAG
CCTGACCCAGTGCAGTCCTGGTGGTGGTGGCCATAGAGCT
GCCTGTGTCAGTTCACTCCAGCTCCAGGTGGCTCAGAACA
GAGAGAAAGACTACTTTCGTTTGGGAGAAAATAAAAATAA
ATAAATAAATAAACAAACAAACAAGAATCTATGCCTAGTA
ATCCAGGAAATTCTTCCAGATCTTGTCTGGAAGAGCATTC
TTCCAGATGGTAAGACCATCAAGGTGTTACCTCTATGAGT
CTTCAAGAACCACAGCATTACTGGGCTTGGCATGCCCTCT
AAAGCAGATACAGCTTAGATCACAACACCAAGCTTCTTTG
AATATATGGAAAGTCTTCTCGTGAAGCACAGGTAGAAACA
AGCCCAGACTGGGAATACTACTATAAATACCTAACCCTTC
AATGCCCAGATACTGAAGAACATCTACAAGCATCAGCACA
ATCCAGGAAGACATGACCTAACCAAATGAACTAATTAAGG
CACCAGGACCCAATTCTGGAAAAAAAAACAGATATGTAAC
CTTTCAGACAGATAATTCAAAATAGTTGTGTTGAAGAAAC
TCAAAAGAAATTCAAGATAATACAGAGAAGGAATTCAGAA
TTATATCAGATAAATTGAACAAAGAGATTGAAATAATTTG
AAAGAATCAAGCAGAAATTCTGGAGCTAAAAAATGCAATT
GGATTACTAAAGAATGCATAAGAGCTTTTTAATAGCAGAA
TTGATAAAGCAGAAGAAAGAATTAGTGAGCTTGAAGACAA
GCTATTTGAAAATACACAGTCAGAGAAGACAAAAGAAATA
ATAACAGAAAATGAAACACATCAACAGGATCTATAAAATG
GTCCCCAAAGGGCAAATCTAAGAGTTATTGGCCTTAAAGA
CGAGCTAGAGAAAGAGATAGGGGTAGGAAGTTTATTCAAA
GAGATAATAACGAAGAACTTCCCAAACCTAAAGAAAGACA
TCAATATCCAAGTACAAGAAGCTTGTAGAACACCAAGCAG
ATTTAACCCAAAAAAGACTACCTCAAGGTATTTAATAATC
AAATTTCCAAAGGTCAAGGATAAAGAAAGGATCCTAAAAG
CAGCCAGAGGAAACAAACAAATAACATAAAATGGAACTCC
AGTATGTCTGACAGCAAACTTTTCAGTGGAAACCTTACAG
ACCAGGAAAGAGTGGCATGACATATTCAAAGTGCTGAAGA
AAAAATCTTTTACCCTAGAGTAGTATATCCAGTGAAAATA
TTCTTCAGACATGAAGAACAAATAAAGACTTTCCCAGACA
AGCAAAAGCTGATGGATTTCATCAACACCAGAACTATCCT
ACAAAAAATGCTAAAGGGAGTACTTCAATCAGAAAGAAAA
GCACATTAATGAGCAATAAGAAATCATCTGAAGCCACAAA
ATTCACTGGTAAGAGTAAGTACACAGAAAATCACAGACTG
TTATTACACTGTAACAGTGGTGTGTAAACTCCTCTTAAGT
AGAAAGACTAAATGATGAACCAATCAAACATAATAACTAC
AACAACTTTTTGTTTGTTTGTTTGTTTTGAGACAGAGTCT
CGCTCTGTCGCCCAGGCTGGAGTGCAGTGGTGCGATCTCT
ACTCACTGCAAGCTCCACCTCTCAGTTTCACACCACTCTC
CTGTCTCAGCCTCCTGAGTAGCTGGGACTACAGGCACCCA
CCACCACGCCTGACTAATTTTTTGTATTTTTAGTAGAGAT
GGGATTTCACCCTGTACAGTAACTTTTTAAAGATAGTACA
ATAAAATATAAATAGAAAAAAACAAAAACTTAAAAAGCAT
GGGCATGAAGTTAAGGTGTAGAGTCCTTATTAGTTTTCTT
TTTGCTTGTTTATATGTTTATGCAAACAGTGTTAACTTGT
TATCAGCTTAAAATAATGGGTTATAAGATAGTATCTGCAA
GCCTCATGGTAACCTCATACCAAACATATGCAATGGATAA
ATAAGAAAATAAAAAGCAAGAAACTAAATTATATCACCAG
AGAAAATTACCTTCATTAAAAGGAAGACAGAAAAGAAAGA
ATAAAGAAAGGGAAGACCACAAAACAGCCAGAAAACAAAT
AACAAAATGGCAGGAGTGAGTCCTTATTCATCAATAATAA
TACTGAATATAAATAAATTAAACTCTCCAATCAAAAGACA
CAAAGTGGCTGAATGAAGGAAAAAGCAAGATCCAATGTTC
TGTGGCCTGCAAGAAACACACTTCACCTATGAAGACACAT
ATAGACTAAAAATAAAAGGATGGAAAAAAATATCCCACAG
CAATGGAAACCAAAACAGAAAAGGAGTAGCTATACCTAGA
CAAAATCAATTTCAGAGAAAAACTGTCAGAAGGGACAAAG
AAGGTCACTATATAATGATTACAGGGTCAGTTAAGCAACA
GAAAGTAACAATTTAAAATACACATGCACCCAACACTGGA
GAACCCATATATACAAAGCAAATATTATTAGAGCTAAAGA
GAGAGACAGACTCCATACAATAATAACTGGAGACTTCAAC
AATCCACTCTCAGCATTGGATGTGTCTACCAGACAGAAAA
TCAACAAAGAAACATTTGAACTTAATCTACACTATAGATC
AAATGGATCTAACAGATATTTATGGAATGTTTTATCCAAT
GGCTAAAGAATACACATTGCTTACCTCAGCACATGGATCA
TTCTCAAGGACAGACCATATGTTAGGTTATAAAACAGTCT
TAAAATGTTTTTAAAAATTAAAATAGTACCAAACATCTTT
TCTGACCACAAGGGAATGAAACTAGAAGTCAATAACAAGA
GGAATTTTGGAACTGTATGAACATGAGGAAACTAAACAAT
ATGCTCCTGAATGACCAGTTGATCAATGAAGAAATTAAGA
AGGAAATTGAAAAATTTCTTGAAACAAATGATAATGGAAA
CACAACATATCAAAACCTATGGGATACAGCAAAAGTAGCA
CTAAGAGGGAAACTTATATGAGCCTGATCAAAAAAGAAAA
AAAAAAAAAAACTTCACATAAACAACCAAACAATGCATCT
TAAGTAACTAGAAAAGCAAGAGCAAAACAAATCCAAAATT
AGTAGAAGAAATAATAAAGATCAGAAGAGAAATAAATAAA
ATTTAAAAGATGAAAACAATACAAAGATCATAAGATAAAA
CAAAAGTTAATTCTTTGAAAAGTTAAACAAAATGGACAAA
TCTTTAGCCAGACTAAAAATAAGAAACAAGATAAAAATAA
ATAAAATCAGAGATGAAAAAGGAAACATTATAACTGATAC
CACATAAATTCAAAGGATCATTAGTGGCTGAACAACTATA
TACTATAAATTGGAAAACCTAGAAGAAATAGACAAATTTC
TAGACATATACAACCTTGAACCACGGAGAGTGAACTAGGA
AGAAATCCAAAATCTGAACAGACCATAACAAGTAATGAAA
TCAAAGCTGTCATTAAAAATCTCTTAGTAAAGAAAAGCAT
GGGACTCAATGACTTCACTGCTGATTCCATGAAACATTAA
AAGAATACCAATCTTACACAAACTAATCCAAAAAAATACA
GGAGGAGGGAATACTTCCATACTAATTCTATGAAGGCAGT
ATTACCCTGATACGAAAACCAAATAAAGACACATCAAAAA
CAACAAAACTACAGGCTGATATCTCTGACAAATACTGAGG
CAAAAATCCTAAACAAAATACTAGCAAACTCAATTCAATA
ATACATTAAGGAGATTATTTATCATGGCCAAGTAGGATTT
ATTCCTGGAATGAAAAAAGATTGCTCAATATAAACAAATC
AACCAATATGACACATCACATGAAGAAAATGAAAGACAAA
AACCACATTATCTTTTCAATTGATGCTGAAAAACTTTTGA
TAAAATTAAATATTCCTTCATAGTAAAACTCTTAAAAAAC
TGGATATATCATAACAGCATGGTACTGGTACCAAAACAGA
GATATAGATGAACGGAACAGAACAGAGCCGTCAGAAATTA
TACCACACATTTACAGCCATCTGATCTTTGACAACCCTGA
CAAAAACAAGAAATGGGGAAAGGATTCCCTATTTAATAAA
TGGTGCTGGGAAAATCGGCAGCCATAAGTAGAAAGCTGAA
ACTGGATCCTTTCCTTACTCCTTATACGAAAATTAATTCA
AGATGGATTAGAGACTTAAATGTTAGACCTAAAACCATAA
AAACCCTAGAAGAAAACCTAGGCAATACCATTCAGGACAT
AGGCATGGGCAAGGACTTCATGTCTAAAACACCAAAAGCA
ATGGCAACAAAAGCCAAAATTAACAAATGGGATCTAATTA
AACTAAAGAGCTTCTGCACAGCAAAAGAAACAACCATCAG
AGTGAACAGGCAACCTACAGAATGGGAGAAACTTTTTGCA
ATCTACTCATCTGACAAAGGGCTAATATCCAGAACCTACA
AAGAACTCAAACAAATTTACAAGAAAAAAAACAAACAACC
CCATCAAAAAGTGGGCAAAGGATATGAACAGACATTTCTC
AAAAGAAGACATTCATACAGCCAACAGACACATGAAAAAA
TGCTCATCATCACTGGCCATCAGAGAAATGCAAATCAAAA
CCACAATGAGATACCATCTCATACCAGTTAGAATGGCAAT
CATTAAAAAGTCAGGAAACAACAGGTGCTGGAGAGGATGT
GGAGAAATAGGAACACTTTTACACTGTTGGTGGGATTGTA
AACTAGTTCAACCATTGTGGAAAGCAGTATGGCGATTCCT
CAAGGATCTAGAACTAGAAATACCATTTGACCCAGCCATC
CCATTACTAGGTATATACCCAAAGTAGTATAAATCATGCT
GCTATAAAGACACATGCACACGTATGTTCACTGCGGCACT
ATTCACAATAGCAAAGACTTGGAATCAACCCAAATGTCCA
TCAGTGACAGACTGGATTAAGAAAATGTGGCACATATACA
CCATGGAATACTATGCAGCCATCAAAAAGGATGAGTTCAT
GTCCTTTGTAGGGACATGGAGGCAGCTGGAAACCATCATT
CTCAGCAAACTATCACAAGAACAGAAAACCAAATACTGCA
TGTTCTTATTCACAGGTGGGAATTGAACAATGAGATCACC
TGGACACGGGAAGGGGAACATCACACACCAGTGCCTATTG
TGAGGAGGGGGGTAGGAGGAGGGATGGCACTGGGAGTTAT
ACCTGATGTAAATGACGAGTTGATGGGTGCTGATGAGTTG
ATGGGTGCAGCACACCAACATGGCACATGTATACATATGT
AACAAACCTGCACATTGTGCACATGTACCCTAGAACTTAA
AGTATAATAATAAAAAAAAAAAAAAACTGGATATAGAAGA
AACATACCTTAACATAATAAAAGCCGTACACAAAAACCCA
CAGGTAGTATCATACTGAACAGAGAAAAACTGCAAGTCTT
TCCTCTAATACCTGGAACATGTGAAGGATTTCTACTTTCA
CCTCTGTTATTCAACATAGTACTGGAAATCCTAGCAAGAG
CAACCAGACAAGTGAAAGAAATAAAGGAAAATTGGAAAGG
AAGAAGTCAAATTATCCTTGATTGCAGAGGATATAATCTT
ACATTTGGAAAAACCTAAATACTCCACCAAAAAACTATTA
ATACTAATAAACGAATTCAGTAAAGTTGCAGGATACAAAA
TCAGTATACAAAAATCAGTAGCATTTCCATATGCTAACAG
TGAACAATCTAAAAAAGAAATTTAAAAAGTAATCCCATTA
ACAACAGCCACACATAAAATTAAACACCTAGGAATTAACC
AAAGAAGTGAAAGATTGCTATAATAAAAAGTACAAAATAC
AGATGAAAGAAATTAAAGAGGACTATGGAAAGATATTCCA
TGTTCATGGATTGGAATAATCAATATTGTTAAAATGTCCA
TATTATCCAAAGTAATCTACAGTTTCAATGCAACCTCTAT
CAAAATACCAATGACATTCTTCACAGAAATAGAAAAAAAT
CCTCAAATTTATATGGAACCACAAAAGACCCAGAATAGTT
TAAATCATCCTAAGCAAAAGGAACAAAACTGGAGGTATCA
CATTATCTGACTTCAAATTATATTACAGAGCTATAATAAC
AAAAACAGCATGGTAGTGACATGAAAACAGACACATAGAC
AATGAACAGAATAGAGAACTCAAAAACAAATCCACACACC
TACAATGAACTCATTTTTGACAAATATGCCAAGAATATGC
ACTGAGGGAAAGATAGTCTCTTCAACTGAGACTGGGAAAA
CTAAATATCCATATGCAAAAATAATGAAACTTGACCCATA
TCTCTTGCCACGTACAAAAATCAGATCAAAATGGACTAAA
AACTTTAATCAAAGACCTCAAACTATGAAACTACTACAAG
AAAACATTGGAGAAACTCTCTTGGACATCAGTCTGAGTGG
AAATTTCTTGAGTAATATCCCACAGCACAGGCAACCAAAG
CAAACATGGACAAATGGGATCAGATCAAGCAAAAAAGCTT
CTGTACAGCAAAGAAAACAATAAACAAAGCTAAGAGACAA
TCCACAGAATGGGAGAAGATATTTGCAAACTATCCATTTG
ATTAATAACCAAAATATATAAGGAGCTAAAATAACTCTAT
AAGAAAAAAATCTAATAATCTGATTTAAAAATGGACAAAA
GGTTTGAATGGACATTTCTAAAAGAAAACATGCAAATGTC
AAAGAAGCATATAGAAAGGTACCCAACATCATTGATCATC
AGAGAAATACCAATCAAAACTACAATCAGATGTCATCTCG
CCCCAGTTAAAATGTCTTATATCCACCAGACAGGCAATCA
CAAATGCTGATGAAGATGTGGAGAAAAGGGAACCTTACTA
TACTGTTGGTGGGAATGTAAATTAGTACAACCACTAAGGA
GAACAGTTTAGAAGTTCCTCAAAAACTAAAAATAGAACTA
CCATATGATCCAACAATCCCACTGCTGGGTATATACCCAA
AAGAAAGGAAGTCAGTATACTGAAAAGATATTTGCATTCC
CATGTTTCTTGCAGCACTGTCCACAATAGGCAAAATTTTG
GAAGCAACCTAAGTATCCATCAACAGATGAATGGATTAAA
ATGTGGTACTTATACACAACGTAGTACTATTTAGCCATAA
AAAAAAAAAAAGGATGAGATCCTGTCATTTGCAACAACAG
GGATGGAACTGCAGCTCATTATACTAAGTGAAATAAGCCA
GGCATAGAAAGACAAACATCACATGTTCTCACTTATTTGT
GGGAGCTAAAAATTGAAGCAATTGAACTTATGGAGATAGA
AAGTAGAAGGATGGCTACCAGAGGCTGGGAAAATTAAAAA
CAAAATAAAAATAAATAACTTGACCTAGATCACATAGCCA
GCAAGAGGCACAAGTGGGCTGACCCTAGATCCAGTCTAAG
TACAAAATCCATGTGTTGCATTGCTAGGCTATGCAGCCTG
GGCTAGGGGTCAGTTTGCACATAATTTCCATGGGAAACAA
CTATTGAGTGCTTACCATGTGTCAAACATTTTGCATCTTT
TAACTCACTTAATCTTTGCAATACTTTGTGAGACAGATTT
TTTTATTATTTCCATTATACGTATGAGGAAACTGAGGCAC
AGAGAGTTTAAGTAAATTTCCCAAGGTTTCACAGCTAGTA
AGTGGTGGAAACAGATTATTAAATCATACTATCTAGCTCA
AGACTCCAGACGTTTAACCATTACCTTATACTGCTTCTGT
GTGGGAGAGATTACCTAATAGAATATCATCGAAGTTTTCT
TCTGAGCACAAAGTAGTATAAAAAAAATACCAGTTTCTTT
CTTTAAAATCAGCCCTTCTCTTAAATTGACTAAGGGTTAT
AATATTCCAATAAGAGAATACCCCTACACCATTTCCAAGG
TCTACCACACAGGGACTGACAATCAACAATCCTCCCCTTA
GCAGTCACCATGGCCTTATCTCCTGCCTTCCTCTCCAAAA
TTCATCTACCAGCCCATGAAGATATCCCTTGAAGATCTCT
TTCCTGCTCCCTCAGTCCTTAAGGGTATCTTAGCAGCAAT
CCTTGACCCTATTAATATAAGAACCACTAGGAAATGGACA
TTCAGCCCACACAGGATGACTGCTGTCTCCTCACTTACCC
CACTTTGTCACACCATCCTTTCTCTGGCCTGGAGCCTGTT
CATCTAGAAAAGGAACAGCTCACTCAGAACAAGAGCCACA
GCCTGGGAGGGACAGTGACCAAATGGGAGGATTTTCGTAT
GAATAAGATGACCTTCAGGTTTTCCTGTGTTTCTCATCCC
ATCATCTTTACCCAGTGTTTTCTTCAGTGAGCACGTTTCT
TCATGAGAAAAGAGTCCTGCTTTCTCCCCGGAACGGCCAC
AGTGCAGGAAACCACACACTGACCTATATGCAAAATTGGC
CTTGACATATGTGGTTTAGAAATGTACCAGTCAAGCAGGG
GTTGGGTTCCTAATCTTAGCAATATCACTGGACTGTTTTG
CTGGTTTTCATGAGAATTTTACAGACAGAAGGGTTTTTCT
TCACTGGGGTGTGGAGGAAAAGAAGAATGAAGAAGGGGAA
TTATTTGTGACATTCACCTCTCACTCTACCAGATGATTGG
TAAAATAATGTGAAAGGATACCACTGAATAGTATGAACAG
TTTGAAGTTCCTCAAAAACTAAAAATAGAACTACCATATG
ATCCAACAATCCCACTGCTGGGTATATACCCAAAAGAAAG
GAAATCAGTATACTGAAAAGATATTTGCATTCCCATGTTT
GTTGCAGCACTGTCCACAATAGGCAAAATTTTGAAGCAAC
CTAAGTATCCATCAACAGATGAATGGATAAAGAAAATGTG
GTACTTATACACAACGTAGTACTATTTAGCCATAAAAAAA
AAAAAAAAAAAAAGGATGAGATCCTGTCATTTGCAACAAC
ATGGATGGAACTGCAGCTCATTATGTTAAGTGAAATAAGC
CAGGCACAGAAAGACAAACATCACATGTTCTCACTTATTT
GTGGGAGCTAAAAATTGAAGCAATTGAACTTATGGAGATA
GAAAGTAGAAGGATGGCTACCAGAGGCTGGGAAAATTAAA
AACAAAATAAAAATAAATAACTTGACCTAGATCACATAGC
CAGCAAGAGGCACAAGTGGGCTGACCCTAGATCCAGTCTA
AGTACAAAATCCATGTGTTGCATTGCTAGGCTATGCAGCC
TGGGCTAGGGGTCAGTTTGCACATAATTTCCATGGGAAAC
AACTATTGAGTGCTTACCATGTGTCAAACATTTTGCATCT
TTTAACTCACTTAATCTTTGCAATACTTTGTGAGACAGAT
TTTTTTATTATTTCCATTATACGTATGAGGAAACTGAGGC
ACAGAGAGTTTAAGTAAATTTCCCAAGGTTTCACAGCTAG
TAAGTGGTGGAAACAGATTATTAAATCATACTATCTAGCT
CAAGACTCCAGACGTTTAACCATTACCTTATACTGCTTCT
GTGTGGGAGAGATTACCTAATAGAATATCATCAAGTTTTC
TTCTGAGCACAAAGTAGTATAAAAAAATACCAGTTTCTTT
CTTTAAAATCAGCCCTTCTCTTAAATTGACTAAGGGTTAT
AATATTCCAATAAGAGAATACCCCTACACCATTTCCAAGG
TCTACCACACAGGGACTGACAATCAACAATCCTCCCCTTA
GCAGTCACCATGGCCTTATCTCCTGCCTTCCTCTCCAAAA
TTCATCTACCAGCCCATGAAGATATCCCTTGAAGATCTCT
TTCCTGCTCCCTCAGTCCTTAAGGGTATCTTAGCAGCAAT
CCTTGACCCTATTAATATAAGAACCACTAGGAAATGGACA
TTCAGCCCACACAGGATGACTGCTGTCTCCTCACTTACCC
CACTTTGTCACACCATCCTTTCTCTGGCCTGGAGCCTGTT
CATCTAGAAAAGGAACAGCTCACTCAGAACAAGAGCCACA
GCCTGGGAGGGACAGTGACCAAATGGGAGGATTTTCGTAT
GAATAAGATGACCTTCAGGTTTTCCTGTGTTTTCTCATCC
CATCATCTTTACCCAGTGTTTTCTTCAGTGAGCACGTTTC
TTCATGAGAAAAGAGTCCTGCTTTCTCTCCCCGGAACGGC
CACAGTGCAGGAAACCACACACTGACCTATATGCAAAATT
GGCCTTGACATATGTGGTTTAGAAATGTACCAGTCAAGCA
GGGGTTGGGTTCCTAATCTTAGCAATATCACTGGACTGTT
TTGCTGGTTTTTCATGAGAATTTTACAGACAGAAGGGGTT
TTTCTTCACTGGGGTGTGGAGGAAAAAGAAGAATGAAGAA
GGGGAATTATTTGTGACATTCACCTCTCACTCTACCAGAT
GATTGGTAAAATAATGTGAAAGGATACCACTGAATAGTAT
GAACAGTTCTGGCCCCAGAATTGACAGAATTACTATTATG
TCATATTCAAAGACACATTGGATTATTTTTCCTCCAAAAC
ACCTACAGTATGCCTATAAAAGATTCTCAATAGGTGCATA
AATTACTACTGACTTTTGTTTGTTTCTATGAATTGCATAG
ATGTACTTTTGCTCCCTACTTTCCAGGCTAGACTATAAGC
TCCTTGAAGGAAAAACTCCTTCATAATTCTGTTGCACAGT
CCATTATACATTTCACAATTCTGGGCATATTATAGGAATC
CACAATCAAAGATCTCCTAGAAGAATTTAGGAGAAATAGA
TGCCATCAAGAGTACACCTTCCTCAGAGTACTTGGGCTAA
CTCAGAACCTTGTCAGATTTTCAGGGTACAAGCTATTGGT
TTGTTAAGCTATCCTGAGATGAAAAAATGCTTGTGTTTGG
GGCTTACTGTAAGAAAAGGGAATCTTAGCAGCAATCCTTG
ACCCTATTAATATAAGAACCACTAGGAAATGGACATTCAG
CCCACACAGGATGACTGCTGTCTCCTCACTTACCCCACTT
TGTCACACCATCCTTTCTCTGGCCTGGAGCCTGTTCATCT
AGAAAAGGAACAGCTCACTCAGAACAAGAGCCACAGCCTG
GGAGGGACAGTGACCAAATGGGAGGATTTTCGTATGAATA
AGATGACCTTCAGGTTTTCCTGTGTTTTCTCATCCCATCA
TCTTTACCCAGTGTTTTCTTCAGTGAGCACGTTTCTTCAT
GAGAAAAGAGTCCTGCTTTCTCTCCCCGGAACGGCCACAG
TGCAGGAAACCACACACTGACCTATATGCAAAATTGGCCT
TGACATATGTGGTTTAGAAATGTACCAGTCAAGCAGGGGT
TGGGTTCCTAATCTTAGCAATATCACTGGACTGTTTTGCT
GGTTTTTCATGAGAATTTTACAGACAGAAGGGGTTTTTCT
TCACTGGGGTGTGGAGGAAAAAGAAGAATGAAGAAGGGGA
ATTATTTGTGACATTCACCTCTCACTCTACCAGATGATTG
GTAAAATAATGTGAAAGGATACCACTGAATAGTATGAACA
GTTCTGGCCCCCAGAATTGACAGAATTACTATTATGTCAT
ATTCAAAGACACATTGGATTATTTTTCCTCCAAAACACCT
ACAGTATGCCTATAAAAGATTCTCAATAGGTGCATAAATT
ACTACTGACTTTTGTTTGTTTCTATGAATTGCATAGATGT
ACTTTTGCTCCCTACTTTCCAGGCTAGACTATAAGCTCCT
TGAAGGAAAAAACTCCTTCATAATTCTGTTGCACAGTCCA
TTATACATTTCACAATTCTGGGCATATTATAGGAATCCAC
AATCAAAGATCTCCTAGAAGAATTTAGGAGAAATAGATGC
CATCAAGAGTACACCTTCCTCAGAGTACTTGGGCTAACTC
AGAACCTTGTCAGATTTTCAGGGTACAAGCTATTGGTTTG
TTAAGCTATCCTGAGATGAAAAAATGCTTGTGTTTGGGGC
TTACTGTAAGAAAAGGGAATCTGACATCAGTCTCTTCAAA
AAAGACATTTAATTGTACAAGAATTATAAGTGAATGAATA
AACTGAGGTATGTGTACCCTTTGTCTCTCAGAGAATTCTG
GGTTTGGTAATGCTTGAGGTATACACCACATCCTTAAGGC
CCAAAAGAAGTTGAGAGTAGTAAACACCAACTATCATATC
CCACGTCTTTTTAAATAAAAAACTCTAACATTTGCACATA
ATTTTATATTTTTCAGTCTTTTCATATCCATTTTCAAATT
TGAGTTCATATTGATTTTATGGGTTAGGTCAGGGAAACAC
ACACAGAGAGAAATTGATTTCTCAAATGTCAAAAAGTTCA
GAAAAACTAAGATAAAAATCTTAATGTAGTATTTTTTCTT
CACAGCCATCCACTTCATTTGCAGACATTCCTTTAGGCAA
TCTATTGAAAATAATACCTTGAGTATGAATTTCAGCTTAC
AGTTTACAAAGCACATACATTATGTCATTATACATACCAT
TGTACATGGTATGTCACTATACAACTCTAGTTGTGTTAGC
TCATTCCGGTCACATTAAATCCTGGTTGTAGTAAATCTCC
CCAGACTCCAGTGCGTTTTATTTCTTTTTTGACTGTGGTC
ATTCTTGACTGTAGTCTACAACTTCTAATTGGTCATCTTC
AGTTTGTTTATGATATGAAGAAAATTTTCTATTTTCTGAC
TTTGTGTCTCATCAAGTTATTTGCTTTTACTCAAGTTATC
TTCCACTTGTTTAGACCAATCTGAGTGGGGAATGTGTGTG
TGTGCGTGTGTGTGCGCGTGTGTGTGCGTGTGTACATCTG
TTTTGACAACCATGTAGCATCTGTTTATTTGGTTTTTGGC
TTATTTATTATTTTCATCTTACCAAAATCTGGATTGTACA
TGTAGTATCAACACATTTCTGTGTTAGATTTTCATCCTTC
AAGGATTTTTTTTAAATGGTTCTGTATTAGAGTTACCCAA
AAGCAGACACTGAAACAAGCAGTTGGGTACAAGTAGTTTA
TTTTGAGAGGTGATCTAAGAAACACAAGTGAGAAAGTGGG
AAAAACGAAACAAGGAAAAGAGAAAAGCCGATAAGGAATA
TATTAACAAGTGGGTTATCAGTGTGGGCAACTGGGGCTGA
GCTCTCCCGGGCACCTTATGAGAAACCATATGTAACGTGT
GTCAGGAATCCTACTCCCCCTTCCCCAACACACACAAACA
CTTCTGGATAGCACTTGCTTGTTTTGATGGTTGATCTCAG
AGACGAGGAACAAGGCTAATGTCAGGAATCCAGATGGTGC
TCATATTTGTCACGAAAGACTCGCTAGCATGAGCTCATTG
GTCTAAACAAGACTTTGCCAGAACTGGAAAAAGTTCACTT
CTTCCCTCAGAACCTAAATGTCTCACATGTGATGAAAATA
GTCAATTTTCTGACCCATGAACTGAGATCTCCCTCTTCTT
AGACTCGGTCTTCATATGGTGAGGCAAGCCAACATCAAGA
TCAGAGAATTATTAAGGGCAACTTAGCGCCAACCTCAAGT
GCAATACCACTTGAAAATAAACTCAAAACGGAGTAAATCT
AACAATAAACTTAGCAAAAAGCCTCTTTATAAAGTTTGGC
TTAAAGGAAAGTGGCCTGCTCTGTCCCAGTTTGGGCAAAG
TTTTCCAGATACCCGTGAGCTCATGCTCGAGCTTCTGCCT
GACGACATGAGCACAATCTGGGTTTCTGACATTGGGCTTT
TCCCTGACATATGAGATCATAAAGGATGATATGGGGCAAT
AAATTTAGTCATTTCTAGTACCTTTCACAGATAAATTATC
ATCTTGGGAAACGTTGCCTTGTTTAGGTCTATGAGTAGCT
GAGTGATATCCTATATCACCTGTAGATCCTTATCTGAAGT
TCCTTCTGCCATTAGAGAACGTATTTATTCTAATAACATA
ACTGAAAATGAAGCTGAGAATCTTGAAGCTTTCCTTTTTG
GCAGCTACGCTGGTTTCTGTGTGGAGACTGTCATTTATGT
ACCCCCTTGTGGAGCTGTAATCTTACTGCAATATCTCATT
GCCACGTTAACATATGCACCGTACAACATAAATGTCAGCT
CTTAGGGGAAAACATATCTGACCAAAAGGATCAAAATAAG
AGAAAAATACTGACAAGAAGACAAAACATTTTTCCTTCCA
GAATTAACCAGAAAATGGTAACAAAGAAAGTAAACGGACG
TTAACATTTACACATAAAAGGGCTTTGCCATATGATGTAA
TCCAAGGCATTGCAGGAAAATACGTAAGTGTAAGTTCTCC
CTAGAGGACCCTAGGTTAGTGACCCACTTTCTGTTTCTGT
TTCTGTTTCTGTTTCTGATTAAGAACTGAGTCGCAATGTA
CCAGGTAAGGTATTTTTCACAAGCACCTCATATAATCTTC
ATAAGAAATTAATCGAGTATTATTGTACTAAATTTACATA
TGATAAAATGAAGCTCAGAAACATTAAATGATTCAGCTAA
GGTCACACAACCAGAAAGAGCCAAAGCTGGGACTGTCAGA
AACTCAGCTGAGAGAGAGAGAGAGAGACAGAGACAGAGAC
AGAGACAGAAAGCTGAGTGGCCAAGTATCAGAGCAGCCTA
TTAAAACAACCAGTCAAAAATGACAGGATTCAGCTTTTCA
TCACACGCTGCAATGGCACAAAGAAGAGGCTACCAGCACT
TTGGGAGGCCGAGACGGGCGGATCACGAGGTCAGGAGATC
GAGACCATCCTGGCTAACACGGTGAAACCCCGTCTCTACT
AAAAAAAAATACAAAAAACTAGCCGGGCGAGGTGGCGGGC
GCCTGTAGTCCCAGCTACTCTGGAGGCTGAGGCCGGAGAA
TGGCGTGAACCCGGGAGGCGGAGCTTGCAGTGAGCTGAGA
TCCGGCCACTGCACTCCAGCCTGGGCGACAGAGCGAGACT
CCGTCTCAAAAAAAAAAAAAAAAAAAAAAAAAAAAAAAGA
AGAGGCTAAAACTGTTGGAGGCACTGACTCCCCCGTTCCA
TTTTTCCCAACGGAAAGGCACACCAATTAAGAGTCAGATG
GATCATCATAGACATGAGAAGAGGAGTGCTAGGGAGGGAA
GAGGAGAAGGGCTAGCAGCGGGAAGAATTCTGAGTATTGA
GTCAGAATGTGGAAAAGTGTCTTCAAGGTTTTTCCCTCCT
CCTGCATAAGAAGCTTTCAGCAGAGGAACCTGAAGAACGC
CTCTCTCAGGGGTGTCAGAGACCTTGGAATGAAGGTTCCT
GGGTTAGGAAGGTAAATACGTGAAAGAGCATGATTGGCTG
GAGGACCTGAGTCCTTGACTGCCACTCTCTCCTGAGGCTG
CAGTGCATTGGCTGTAAAGTCTAGTGTGGGGAAGGCAGCT
TTCCCCATAAGGCCTGCCAGGTAAAGCCATTGTAATTGCC
TATGGTCAGGCCTGAATATGCACACATGGATTTTAACCAG
GTGCTGAACTCTTCAGGGATTTCTTCTGAGGACTTGAGAT
TGTAGTTTAATTTCATTCCCGCTGCACGGGGACTAATTCC
CACACATGGGGACAGCATCTCTTTGTGTCTGTCCAGAATG
GCATAAGCAGATTACTACTCAAGTTGTCACAGAAATATTT
TACATATGAGTACAAGAAAAGGAAGAAAAAAGTTAGAAGA
GGAAGCAAAATGGCAGAAGTGTTTTTTTTTTTTTTTTTTT
AGATTTGAGAACAGTAATGGTTATTATGGCGAATTAAGGA
TAAATAAGCAATTGTTTAAAAACTTTCTTTGTCATGGTTC
CAGATACATCACTCTCCTTCTTTCTTCCTCCCAATTTCAG
ATCCTTTAATTCTTAACCCAGTGGACCAATCATGAGGTAA
CTGGTAACAATTCTTAAATGAAAAAATATTCGTATAACAT
GAAATTTAGATCTTCCTATGTTTGTAGAACATACTGAATT
CATGTAGAATTCATTAACTCCTCTCACTCTTTGATGGATA
CATGACAGTTAAGCTTTCTGAAGCCTACTTTGATAACTGT
CAAGTAGCCAACCCTCACTAAGAATCATGTCTTGTAAATT
TTTCCCTAAATTCTTCCTTTTTAAATCACTTCCTTATGAA
AACAAAATTATCTTCTGGCTATTTGAAATGATAGAGAATA
ACACTGAATATTTAAAATGTTATCAGATAAAAGATCCAAC
TTGAGTTCAGCTCTAAAACTAAAAGCTCTTCATTGGCTTA
TTTTATCTTCCCAAGGCTATTATGCCAACCTCACATCTTT
TCTGATCCTCTACCCTTGAAGATTATAGTCACTTCTCAGT
TGCTTCACTTCCAAAATAACATTCCTTTAAAAATCACAGT
TGCTTCACTTACAAAATAACATTCCTTTAAAAATCACAGT
CAGCAAGGACTTGTGAGAGATTGTGTAGCCCCTCTGAAGT
CCATAAAAGTAACAGTAAAAATTATTTGCTGCTACATGGG
TAAAGACAGCATTTGAATTGTCTTCTTCAAATAGAGATAT
CCTTCAAATGGAAAATTAGAGTAACCTTGCCTCACTCTGA
CTACCCTCACACCCAAATTCAGCTTATTAGAAAGAAGTCA
GTAAGGCAAAGGGAAGAGAAGTTTGCATCTCCACAATCTT
CTTACATGTAGTGAGTTACTAGTAGGTTGGTGCAAAAGTA
ATTGTGGTTTTTGCCACTTCATAATATAAAGTGCTGAATA
CAAGGGGTGTGTGTGTGTGTGATGTAGAGAAATAGCCATT
AATATAAGATGGCCATTGAGAGCCATAATGGTATCAAGAA
ATGTTTAAGTTTGCTTATGGCTTTGCTCCCCCTTCCTATA
GGATCCTGTCTCTGTACTTGAGCCAGCCAATTAAGAGTCA
GCTTGTTGACACACGTTAAATATGTGGTAATAAAGAAATG
AGAAGAAAATAGTTTGCACAGTCCGAGTCAACGCTCATAT
TTCAAAAGAGAAACAAAGAATACAACTGGCCATATGTAAT
CCAAATCCTCCCACCTTACTTCTCAAATAAAAGCAGATAG
CTGTCACATAAGTAATGCCCTTCTCTCAAAGACTACTCCT
TCACTTTGATTAGGTTGACTCCCACCAAGAATTTGTGGTG
GAACACATCGCTGGACATGCAATATTCACATAAAATAAAT
AAGAATGTTCATGAAGCTCACCGTTTTGAAGGAGTGGGTG
CCAAGTGACCTGTTATTTCTAGAGCCAGATGCCCCTGCGT
CGCTGGATTCTGCCATCTTCTGCCCTTTACAAGCAAAAAA
GTCTCTTGTTTCCTTCTCAGCACCACCATGGCATTCTCTT
ATCCGTGTTTTTCTCCCCTCTTCCACCTCCTTTCTCTGTT
TTCACTCTTTGCCTTCTTTTCAGCCTCCTCCACTTCTCCA
AGCAGGCTTCACACTCTTCTCTCTGCCAGTGTAAGGAGGC
ACAAATCCCAGCTGGTGCATATCATTCCAATAGGCTCCAT
CTTGATTGCCTGGTAACAAAAATAAAACAAAACATAAACA
ACACAGTCACATTCTGTTCAAGAAAGATTAGGTCATTCAC
TTTTCAGAAGGATATGTATTATTTCTCCCCAAATCTCTGC
AGTTACTTCAACCCAAAATGTGAGGAAGAAAATGGAGCTG
GCCTTGCCTGAGAGCAGTGGACCTCTTCAGTATAATTTGG
GGCCCTAAAGGGAATCCTAGGGGTTGCTGGAGGATAGTTG
GGACCTGAATAAGACAAAATAAATGATATCGAATCACAGA
GCTACTGAAAACTTCAGAGATGACCTGAGCCAATAGTTTA
ATTTTTACAGATGAGAAAACAGAGTGCCGTAGACAAAAGA
GACTGTTCAAGATCATCTTACTGGTTACAAGCTGCCAAGA
GTTAATTGTCCAATGTAGCCATGTTTTGTTTTGCTTTTTA
ATTGTATGCTTTCTGCAAAAAAAGAAGACATACTGTTAAT
ACCAAACCAACTATATACTATATACCATATAACCAGACCT
CCTCTTTACTTTCACCCTAATAACTATACCTTGTTTTTAC
CCACTCCATATCTAGCCATTCTATCTTATATCTGAGATAC
ATGTGATATTCTAACCCTCTAATTTTATCTCCTTGTTTTA
GTAATTTTAGAAGTGACTTCTGATCCCTCACCTGGCTCTG
ACTTCATCCCTGGTATTGATTCCCTGGAATCAGGATCTGC
TCAATCCTCCAACTCAACGCATGATGCAAATAGTTCTCAT
TGGCTCCTTATCTCCATCCACTCCATAGGGCATCCAGAAA
CTGATATAGCTCTGCTCCTCAACCCCAGTCTGAGCTTATA
AAAAACCCCACGGGATGACACACTTGAAGGGCCTCAAGGG
TAACAGCTAATATGGATTCAATTAAATTGTACTGTGTACA
ACTCCTGGAGTCCATGCAGCAGTCCTAGTACAAAGTCTAA
CACCAGCAACTTTGACCCCAGAACCAATGCAATGAAGACC
CACAGAGATCTGCATTGCCACACCCTCAACAGCCAATATT
CTGTCCAGGCCATGACTGGCTCTAGATGAACCTAAGTGCC
TCTCACCACAGTCATCTCTCCAGGTGAAAGCTGGGGCCAA
TTGTCTTCTCAATTCCATAGCTCACCATGCCTCACATTTC
TGGTATCTTTACTTGTCTTCTGACACCTAAGCCCCTCCCT
GTCTTAATCTTTTTTGTACCTTCATCATGATCACTGCTCT
GTAATTCCACTCTTGTGCCCTCCCTAACAGTCCTTTCCAC
AGGACATTTCCTCACTTTCAGTCACCCTCAGACATGCCCA
AAACTGTTTTACCTAGAATAGCTTCAGATTTAAAAGATTA
AATTCAGTCACCCCACTCTCTGAATACACACTTTTACTTT
TCACTCTTCAATTTCTCTCACTCAGTTACTCTCCTTATGC
CAACTCTTCATCTTAACCAGATCTGTCATCCAACGACCCT
CTGAACTTTCAGTTAGCCCCTTTCTACTGTCACTTCTTTC
CCTACCTGGAATCTACTCTAAACATTGTAAAATGCAGTAC
ACCTTTTTGAGCAATCTCATTCAGTCCCATTGGGTAAGAC
AATACCAAATATTATTTCTCCAACCAAGATTCCCCCGCCG
AAACTCCCAATCCCCCATGAAACTCTTGTTCTACATATCA
AAGTGCTAAGTAGCTATTTCTTACTGAAGATTCCATAAAC
ACCAAAAGCTCAGCATCTTCATAATTGAACTAATAATTTT
CCCAATAGACATTTTCTACAGAAATAGGGTGAGGTTCTGT
AATCCATTAGGGAGTGAGCTGCCTTCATCTGCATAATGGC
AAATGCCTGTCTGTTTACAAATGTAAACAAAAGATCCAAA
TCATAAACTATTTTTTACAAATGCCTTACACTGCTCCTGA
CACCCCAACAAAACAAGTTCTCATCCCTAGTGGGTTATCA
GCAACAACTCTTAAGTAAGGCTACTTTCAAGCAATAGTGA
TGGAATTAACCAAAATGGTCATAAATCTGACAACTACCCA
CCATCATCCACACATTGCCTCGTTAATCACGTTTTGAGTC
TTTCCATTGTGGATCCTGATAGATTTATTGTACTACATTA
CCTAATAATCTTCCTTCATTTCATTAGTCTGGAATTTCAG
CTACAGCTTGCCTATACTTTCTTTCCTCCAGGAATATTTT
CTGCCCAAGGCACACATTCCTTATAAGTTAGTTTTCTACT
GTCTGGTGACCCACCTAAAAAACTAATGTTTACAAGTTCA
TTAGTTATCTAATTGTTCATTGTTCATTGTCTATGTATTT
CATTAGACTATGAGCTCCATATAGATGGTGGCTTTTTAAA
AATTTACCATGCTTGTGTTTTCAATACCGGGAATAGTAAG
TAGTACATAGTAAGTGCCCAACAAATAAGCATTGTTGTAC
ACATGGAAATTTTACAATGATGGCTTTCAGGCTCATTGGT
AACTGATGATTGGGGGAGAAATGAATAGAAGAATGATATT
TTGGAGTGCCTGAAATAAAGAAAAATGAAAGATAAGATAA
ACACTGGGTAGGGAAAATGTCAAAGTATAAATATGTATAT
TAAGTAAGTAAATAAATACAAATAAGAGATTTAGTGTTAA
CAAGACAGTGGGATAAAAGTGACTAAGTAGTTCATAAGGG
AAAAATATTAAAGAAAATGTGGACAGAAAGGGCAGGACCT
AGAAGACCAAGTAGATAATTGAGAAATATAAAACTGCAAC
TTTGATAATGTAGCTCTCCTTGGTTTTGTTGAATCTATTA
TAATAGTAATAATAACAACTACCATTTGTTAAGTTTGCAT
TATGTCTTTCACTATGATAAATGCTTTACATACAAAGATA
ACACACTTTGGGACAACCAGGTGAGTAATCTGGGATAAAA
ATCAACTGAGTTGGGCATGGATCATAAAAACTGATTGTAG
AGAAATAAAATCAGGAAATTTCTGTATAAGATTTACCAAT
GAAAGTGTACAGAACTGAATTGTGTAGCTACACCCTGGTC
CTAGGATTCTTCAATTCAAAATAAGGCAATCCATTGAATT
CTCAATTGAGGACAAATTGGGATGCTGCCTGTGACTCACT
AATCATTCCACAATGTTTATAACACTCTACTCTGTAAAAG
GTAGTAGGAAACAGAAATGCATAAAATAAATTTCTGCTCC
AGAAGCAGAAACCAGAAGGAAACTAGGTAATTGAAGTTCA
GAACAATGAGGCCTATATAGGAGTACAAAAAAGAGGTGAT
GCCCTGACCATAACAGTAATAATCATAACATTTGGAAAGG
ATTTTTACATGAACGAGATCATACATGATGTTTTTCAGGT
GGAGGAGAAAGTAGGGGAGGGCACCTTTTCTTCTAGCACC
AAAGACAAACTCTGAGCGTATGTTCTTGTCTAAGAAATTG
AAGCCTATCATGGGCTTCCACAACCTCTTACCCTATGTCT
ACCACTGCAGCCTCCCCTTTCCTTTTCTCCAGTCTCCAGA
AAAGGGAAGAAACTTTTCTTGATCTTAGTTTCTCCCTTCT
CCTTGTATACCTTGTTCTACTATTGATTATTGATTATTGA
ACTCCTCTTGCTACTATTCCTCAATCTCTCTACTATCTAT
AAACCTAGTCATATACTTTCCATTAAAAAAAAAATGTATA
ACCTTACACAACCATCTACCCAAGACACTGCCCTATCTTT
TTCCTTCTCTTTGAGATCAACCTTATAGAAGGAGCAGATT
ATGCCTACTGTTTTAATTCTGCTCCTCCTTATTCACCCTT
AAGACCCCACCATTCTATGGAAACCACTCAGACAAGGCCC
CTAATAGTCAAATCCAAAGGAATCTTCTCAATGTTTACCT
GTTTATGGGTTAGCATTGTTTCACAGGATTCCTTGGGATC
CAGTTCCCTGTACTATTATTAATAGTTGTTATGTAGGGGG
AAAAGAGAGACATATGTGCCCAAATAAAGAGCTCTGGAAA
CTTTAATCTGGAAATTAAAATGTATGTATTTCTGTATAGC
AAGACTTCTCAGAGACATTATTATGCTAATGTTTTGGGGG
ATTCTGCAAGAGAAGTATATAGATCTCCGCATTTATCTCA
CTAAATTGACCAGTATTCCCAAAGAGTAAATCATGGAAGA
GTTATTCCTTGGAACAGTCTTTGAGAAATTCTTTATCCCT
TGATGTAGGTGATCATTCCATTCAATATCTTTTCCCCTTT
GATCCTATGATTCCTCACTTCTTGCTTTGCTCCTGCCTCC
TAACACTTCTCAATCAAACTTTGCTTTACCCACTCAGTCT
TTAAACATTAGTATTTTCCTTGCTTCTATACTAGGCCTCT
TCCTATGCATGTTCTTTTTGAATTATCTCATCTGCTATCC
AGATATTACTACTTGCTATAAATTGATGATCTCCAAATCT
ATGTGTTTGACCAAGATCTCTTCATTCCACTCCAGGCCAT
ATATCTACAGGTCTTTTTAATTTTTCCACCTGAATATATT
CCCAGTATTTCTCACCCAGCTTTCCCCCAAATCCTGATTT
TTTTCTTGTGTTTCCTATCATGTTTAAGGGTAACACTGGC
CATTCAATGTACCAAACTACAAAACTGGGAATCATCCAAG
ACTTGTTCTCTGCCTTACTTTCACATGTGATCAGTAACCA
AATCCTGTAATTATCATCACTAACCAAGTCTATTCATTTA
TTGAGCAAAAGCTTATTGAGTACTAACTGTATACCAGCTA
TCAATCTAAGTGCTTTGGATATAGTATCAGACAAGAGACA
TAAGGTCTCCTCCACCATGGCACTTACATTTTAGCAGGGA
AAACATAAATGATATACATGAGTCATGAGCTGAATTGTGA
CCTCCACTACAAAATTCATATGTGGAAGTCCTAACCCCAG
TGTCTCAAAAGGTGAGTATATTTGGAGACAGGTTTTGCAG
AAGTAACTAAGTTAAAATGAAGCCACTAGGGGGTCTCTAA
TCCAGTATCTCTGATGTCCCTAAAAGAAGAGAAAATTTTG
ACTCAGGTACAGAAGGAAGAAAGTGTGAAGACACAGGGAA
AAGACAACCACCTACAAGTCAGGGAGAGAGGCCTTAAAAA
AACCCAACCCTGCCAACACCTTGGTGGCAGACTTCTGGAA
TCCAGAAGAGTTAGAAAATAAATTCCTGTTGTCTAAGCCA
CCCTTTTTGTTGTATTTTATGGCAACCTCAGCAAACTAAT
ACAACATGTAAACAAACCAAAAAAGAAACTTATCGATGGT
GAAACGTACTATTAAAAAACGTTAGGGAGGGTGCACCCAA
GATGGCTGAATAGGAACAGCTCCAGCCTCAAGCTCCCAGA
GTGAGTGACACAGAAGAGGGGTGATTTCTGCATTTTCAAC
TGAGGTGCAGACAGACACCTTACACCTCACATGGTGGGGT
ACACCCCTGAGACGAAGCCTCCAGAGTACGAATCAGACAG
CAACACTCGCTGTTCAGCAATATTCTACCTTCTGCAGTCT
CCGCTGCTGATACCCAGGCAAACAGGGTCTGGAGTGGACC
TCAAGCAAACTCCAACAGACCTACAGCTGAGGGTCCTGAC
TGTTAGAAGGAAAACTAACAAACAGAAAGGAAATCCACAC
CAAAACCCCATCAGTACGTCACCATCATCAAAGACCAAAG
GTAGATAAAAACACAAAAATGGGGAAAAAGCAGTGCAGAA
AAGCTCGAAATTCAAAAAATCAGAGCACATCTCCACCTCC
AAAGGAATGCAGCTCATTGCCAGCAATGGAACAAAGCTGG
ACGGAGAATGATTTTGACGAGTTGAGACAAGAAGGCTTCA
GTCAATCAAACTTCTCAGAGCTAAAGGAGGAACTATGTAA
CCAGCACAAAGAAACTAAAAACCTTGAAAAAAGAATGGGT
GAATGGATAACTAGAATAATCAACACAGAGAAGACCTTAA
AAGAACTGATAGAGATGAAAACTATGACACAAGAACTACA
TGACAAATGCACAAGCTTCAGTAGCCAATAGATCAACTGG
AAGAAAGAGTATCAGTGATTGAAGATCAAATGAATGAAAT
GAAGTGAGAAGAGAAGTGTAGAGACAAAAGAGTAAAAAGA
AAAGAACAAAGCCTCCAAGAAGTATGGGATTATGTGAAAA
GACCAAATCTGTGTCTGATTGGTGTGCCTGAAAGTGACGG
GGAAAATGGAACCAAGTTGGAAAACACTCTGCAGGATATC
ATCCAGGAGAACTTCCCCAACCTAGTAAGGCAGGCCAACA
TTCAAATTCAGGAAATACAGAGAACGCCACAAAGATACTC
CTCAAGAAGAGCAACTCCAAGACACATAATTGTCAGATTC
ACCAAAGTTGAAATGAAGGAAAAAATGTTAAGGGCAGCCA
GAGAGAAAGGTCGGGTTACACACAAAGGGAAGCCCATCAG
ACTAACAGCAGATCTCTCGGCAGAAACTCTCCAAGCCAGA
AGAGAGTGGGGGCCAATATTCAACATTCTTAAAGAAAAGA
ATTTTCAACCCAGAATTTCATATCCAGCCAAACTAAGTTT
CATAAGTGAAGGAGAAATAAAATCCTTTACAGACAAGCAA
ATGCTTAGAGATTTTGTCACCACCAGGCCTGCCCTACAAG
AGATCCTGAAGGAAGCACTAAACATGGAAAGGAACAACAG
GTACCAGCCATTGCAAAAACATGTCAAAATGTAAAGTCCA
TTGATGCTAGGAAGAAACTGCATCAACTAGCGAGCAAAAT
AACCAGCTAATATCATAATGACAGGATCAAGTTCACACAT
AACAATATTAACCTTAAATGTAAATGGACTAAATGGTCCA
ATTAAAAGACACAGACTGGCAAATTGGATAAAGAGTCAAG
ACCCATCAGTTTGCTGTATTCAGGAGACCCATCTCACATG
CAGAGACACACATAGGCTCAAAATAAAGGGATGGAGGAAG
ATCTACCAAGCAAATGGAAAACAAAAAAGCAGGGGTTGCA
ATCCTAGTCTCTGATAAAACAGACTTTAAACCATCAAAGA
TCAAAAGAGACAAAGAAGGCCATTACATAATGGTAAAGGG
ATCAATTCATCAGGAAGAGCTAACTATCCTAAATATATAT
GCACCCAATACAGGAGCACCCAGATTCATAAAGCAAGTCC
TTAGAGACTTACAAAGAGACTTAGACTCCCACACAATAAT
AATGGGAGACTTTAACACCCCACTGTCAACATTAGACAGA
TCAACAAGACAAAAGTTAACAAAGATATCCAGGAATTGAA
CTCAACTCTGCAACAAGCGGATATAATAGACATCTACAGA
ACTCTCCACCCCAAATCAACAGAATATACATTCTTCTCAG
CACCACATCACACTTATTCCAAAATTGACCGCATAGTTGG
AAGTAAAGCACTCCTCAGCAAATGTAAAATAACAGAAATT
AGAACAAACTGTCTCTCAGACCACAGTGCAATCAAACTAG
AACTCAGGATTAAGAAACTCACTCAAAACCACTCAACTAC
ATGGAAACTGAACAACCTGCTCCTGAATGACTACAGAAAT
AAAGATGTTCTTTGAAACCAATGAGAACAAAGAGACAACA
TACCAGAATCTCTGGGACACATTTAAAGCAGTGTGTAGAG
GGAAATTTATAGCTTAAATGCCCCCAAGAGAAAGCAGGGA
AGATCTAAAATTGACACCCAAACATCACAATTAAAAGAAC
TAGAGAAGCAAGAGCAAACACATTCAAAAGCTAGCAGAAG
GCAAGAAATAACTAAGATCAGAGCATAACTGAACGAGATA
GAGACACAGAAAAACCCTCCAAAAAATCAATGAATCCAGG
AGTTAGTTTTTTGAAAAGATCAACAAAATTGATAGACCAC
TAACAAGACTAATAAAGAAGAAAAGAGAGAAGAATCAAAT
AGACACAATAAAAAATGATAAAGGGGATATCACCACTGAC
CCCACAGAAATACAAACTACCATCAGAGCATACTACAAAC
ACCTCTATGCAAATAAACTAGAAAACCTAGAAGAAATGGA
TAATTTCCTGGACACTTACACTCTCACAAGACTAAACCAG
GAAGAAGCTGAATCCCCAGCAATCAGGCAAGAGAAAGAAA
TAAAGGGTATTCAGTTAGGAAAAGAAGAAGTCAAATTGTC
CCTGTTTGCAGATGACATGATTGTATATTTAGAAAACCCC
ATCGTCTCAGCCCAAAATCTCCTTAAGCTGATAAGCAACT
TCAGCAAAGTCTCAGGATACAAAATCAATGCACAAAAATC
ACAAGCATTCTTATACACCAGTAACAGACAAACAGAGAGC
CAAATCATGAATGAACTTCCATTCACAATAGCTTCAAAGA
GAATAAAATACCTAGGAATCCAACTTACAAGGGATGTAAA
GGACCTCTTCAAGGAGAACTACAAACCACTGCTCAGTGAA
ATAAAAGAGGACACAAACAAATGGAAGAACATACCATGCT
CATGGATAGGAAGAATGAATATTGTGAAAATGGCCATACT
GCCCAAGGTAATTTATAGATTCAATACCATCCCCATTAAG
CTACCAATGACTTTCTTCACAGAATTGGAAAAAACTGCTT
TAAAGTTCATATGGAACCAAAAAAGACCCCGCATTGCCAA
GACAATCCTAAGCCAAAAGAACAAAGCTGGAGGCATCACG
CTACCTGACTTCAAACTATACTACAAGGCTACAGTAACCA
AAACAGCATGGTACTGGTACCAAAACAGAGATATAGACCA
ATGGAACAGAACAGAGCCCTCAGAAATAATACCACACATC
TACAGCCATCTGATCTTTGACAAACCTGACAAAAACAAGA
AATGGGGAAAGGATTCCCTATTTAATAAATGGTGCTGGGA
AAATTGGCAGCCATAAGTAGAAAGCTGAAACTGGATCCTT
TCCTTACTCCTTATATAAAAATTAATTCAAGATGGATTAG
AGACTTAAATGTTAGACCTAAAACCATAAAAATCCTAGAA
GAAAACCTAGGCAATACCATTCAGGACATAGGCATGGGCA
AGGACTTCATGTCTAAAACACCAAAAGCAATGGCAACAAA
AGCCAAAATTGACAAATGGGATCTCATTAAACTAAAGAGC
TTCTGTACAGCAGAAGAAACAACCATCAGAGTGAAGAGGC
GACCTACAGAATGGGAGAAAATTTTTGCAATCTACTCATC
TGACAAAGGGCTAATATCCAGAACCTATAAAGAACTCAAA
CAAATTTACAAGAAAAAAACAAACAACCCCATCAAAAAGT
GGGCAAAGGATATGAACAGACATTTCTCAAAAGAAGACAT
TCATACAGCCAACAGACACATGAAAAATGCTCATCATCAC
TGCCATCAGAGAAATGCAAATCAAAACCACAATGAGATAC
CATCTCACACCAGTTAGAATGGCAATCATTAAAAAGTCAG
GAAACAACAGGTGCTGGAGAGGATGTGGAGAAATAGGAAC
ACTTTTACACTGTTGGTGGGACTGTAAACTAGTTCAACCA
TTGTGGAAAACAGTGTGACGATTCCTCAAGGATCTAAAAC
TAGAAATACCATTTGACCCAGTCATCCCATTACTGGAGAT
ATACCGAAAGGATTATAAGTCATGCTGCTATAAAGACACA
TGCACACGTATGTTTATTGTGGCACTATTCACAATAGCAA
AGACTTGGAATCAACCCAAATGTCCATCAGTGACAGACTG
GATTAAGAAAATGTGGCACATATACACCATGGAATACTAT
GCAGCCATCAAAAAGGGTGAGTTCATGTCCTTTGTAGGGA
CATGGATGCAGCTGGAAACCATCATTCTCAGCAAACTATC
GAAGAACAGAAAACCAAACACCACATGTTCTCACTCAGAG
GTGAGAATTGAACAATGAGATCACTTGGACACAGGAAGGG
GATCATCACACACCAGGTCCTATTTTGGGCGGGGGGGAGG
GATAGCATTAGGAAATATACCTAATGTAAATGACCAGTTA
ATGGGTGCAGCACACCAACATGGCACATGTATACATATGT
AACAAACCTGCACGTTGTGGACATGTACCCTAGAACTTAA
AGTATAATAAAAAAACAAACAAACAAACAAACATCACTCC
TGGTCTCAACATGTACCCTAGAACTTAAAGTATAATAAAA
AAACAAACAAACAAACAAACAACATCACTCCTGGTCTCAA
GAGATTCTCCCACTTCTGTCTCCTAAAGTGCTGGGATTAC
AGGTGTGAGCCACCGTGCCCGATCAGTACATTTTTTAAGG
CAACTTTAAATCTTTTTAAAAAAACTTTCACTAGGTGTTT
TTTCTTATTGTAGCTGAAATAAAGTTTAAACTCCTTTTTG
AGGGAGAAATGGGCTTTTTCGGTATTGTATTTGCCTTTTC
TTCCCTAGTGGTTTAACCGGGGTTTAAATCCCTTTCACTC
TTTTCTTTAAATGAAAGTTTTGTTTTCTTTTTAGTTGTCT
GAAATAGGTTTTTATCGTTTACAAATATAAGCAGCTGCCT
TGCCTGTAGGACAGCTCCAGAGAGGCTCGTTACAGACTTG
CCCAGTCATCTTTTTTCATCTAAGGAGAATCTTCTTTCAA
AGTTTTATTGCAGACTAGATGTGGTGGCTCATGCCTGTAA
TCTCAGCATGTGTGAGGCTGAAGTGGGATGATCTCTTGAG
TCCAGGCATTCGAGACACTGCTGGTCAACATAACAAGACT
TTGTCTCTACAAAAAGTTGAAAACTTAGCGGGTTACGGTG
GCATGCACCTCTAGTTCCAGTTACTTCCTGGAGGTTGAGG
TGGGAGAATCACTTGAACCCAGGAGTTTGAGGCTGCAGTG
AACTATAATTGTGGTACTGCATTCCAGCCTCGGCAACAGA
GTGAGATCCCATGTCTCTAAAATATAGAAATAAGGCCGGG
CGCGGTGACTCAAGCCTGTAATCCCAGCACTTTGGGAGGC
CGAGACGGGCGGATCACGAGGTCAGGAGATCGAGACCATC
CTGGCTGACACGGTGAAACCCCGTCTCTACTAAAAAATAC
AAAAAAAACTAGCCGGGCGAGGTGGCGGGCGCCTGTAGTC
CCAGCTACTCGGGAGGCTGAGGCAGGAGAATGGCATGAAC
CTGGGAGGCGGAGCTTGCAGTGAGCCAAGATCACGCCACT
GCACTCCAGCCTGGGTGGCAGAGCGAGACTCTGTCTCAAA
AAATAAAATAAAATAAAATAAAATAAAATAAAATAAAATA
AAATAAAATATAGAAATAAAAACAATTTAATTTAAAAAAA
AAAAACAAAAACATTAGGGAGATGTGATAGCAAAGTCAAA
TGCCCAGAGACAGAGACCAGCCTGGCATGCTGTAAGGAAG
AAAGGCCTTTGCAAAGAATGAAGAGAAAAAGAAAAGAAAG
GTGACAGCAGTTGAGGCTGAGAAGTAGGCAGGACAGATTC
CAAAAGGCTTTATAGCCCAAAATAAGGAGCTTGGATTTTA
TAGAGTTCCTCAACCTCAGCACTATTGACATTTTAGATTG
AAAAATGCTTTGGTGTTAGAGGTTGTACTACGCATTGTAG
GATGTTCGGTGGCATCCTTGGCCTTTATCCACTGGACACC
TGTAGGAGACCTTGCTCCTTCTCCCAACTCCATTGTGACA
AACAACAATGTTTTTAGACATTGCTAAATGTTACCTGGAG
GTAAAACTGCCTTTGCTTTGGAATCACTGCTCTATAAGAA
GCAGAAAGTCACTGAAAGGTTTTAAATGGGGGATAAAAAT
ATTGGACTTATGTTTTCTGAATGCTACTATGACAAGAATG
GGTTGGAAGAAATGAGGGTAGAAGTAGAGGGAGTTGGTAG
TTTGAACTAGGGACTAGTTTAGTTCCAAAAAAGAAAGAAT
AAATAAAACAGAATGAAGAAATATAGAAGGTAGGGCCAAC
AAAACTTGCTGATAGATTCTATGTGGGGACAATGAAAAGG
AAGGAAGGTTTGTGGGGAGGGCAGGGAGGTTGGGAAATCA
ACAGCTTTGTTTTAGACATGGTAAGTTTTAAATGACTGCT
TGTTGTTGCAGAAGAGATGTCAATGAGCAGATGGATACAT
TAATTTGAAACTCTAAGGAGAGATCAGAACTGGAGACAAA
AGTTTGGGAATCAGCCTGTAGATGGTATTAAGCCACAAGC
CTAGATAAGAACATCTCATGTACCCGATAAATATATATAC
TTTCTATGTACCCACAAAAATTAAAATAAAAAAAATACTA
GATGAGATCATCTAGGGATAGCATAATGACAGTGTAAAGA
AGAGGCTACTTTTTTTTTTTATCTATTTCTTATTTAATAA
ATTACCTATATATCTTTGACCATTTTTTAAATTGAGGATT
TCATCATTTTGAGGGATTAAGAATATCAACTGTCTAGCTA
ATATGGTAATCAAATCTAGTCATTTTTTCCTCTATGGATT
GTGAATTTATTACTGTGCTCCAAAAATGTCCTACTTGTTA
CCCTAAGATTATAGGAATATTCATAATGCTGGAACCAAGA
TGGGCCAAATCACTGTCCCCAGTTCTTCTCTGGGTTGTAA
CTAACTATTGAGTAAATCTACAGTGAGCTAAAAGGAGAGT
AAATATACATTAATGAAAACTCAATAATTCCTGTAGTACA
GAGCTCCCTGCTAAAACACTCAGCTGATAGCTGAGGCCAA
AATAGGGCTTTCCTAAATCCAGAGTTCAGGAGAATATGGC
CTACCAAGAAGATAACATTCCTAAATCCAGAGTTGGGGAG
CATATGGCCTACCAAGAAGATGACATGAGTTTTTACCCAA
CTAGCTGCCCCACAGGCTTATCAACTGTTGGACAGAAAGG
CCAAGAAAGCCCAGCAGAGTAAGGCAACTCTAGGCCTGCT
CCAACCTGACCCAGCTGCAACTCTTGTACAAAAGGAAGAA
GAGCAGAGAGTACACTGTCCTTACCTCTCCATGCTGTGGT
CAGTGCAGGAGACAGAGTGTGAAGTCTGTTCCTGCTTTTA
AAGCAAACCGTATTTTCTATGACACTGGCCTCAACCTAGA
GGATAACAGACTCTTACCCATCAGGTTAACTACTCCTCCT
CCCTTAGAGAATACCATGCAAGTGATAGAAAGAAACACAG
AAACCCCCTCTCAGGAACTCCCTAGAAAGGATGGAAGGAT
AGGTGGGATTTCCTTTTCATATGGGCTCAGAGAAATATGG
GTGGGGAAGAAAAGAGTCTTCCCACTAGAATGCACCTAAA
TTTTTTGTTATTAATTTCAGAAAACATTACACTTTCAGGT
TTTCTGCTAGTAAACAACATGCAAATATCTTCACCCCGTT
CCTCAGCAAAGTTGATGCTGAATGACGGAATGGGAAAAGG
TTTTGAGCCATCATGTGGTGGCCATTTCTGTGAACTAAGT
GAAACAGTCTATTTATAAAGACTCTGCTACACATGGCCCA
GGGCCTCATAATCTGCTTGAAGCATAAGCGACCTGGGCCG
ATTTTGTTCATCAGTAGCCAGAATAGCGGCAGCAGCAATA
AACATCCGCGGACTGTCTACTGGACATGGGGCACTGTGTG
AGGTCCTGGGGGGAAAAAGGTATAAAGTTCTATCCTTATC
TTCAACATCTGGTCAGGAGAACTATCCTTGCTGATAGAAA
TGTCTTTTCTAGGGAGTAGATTTTTTTATACCAGAGAACC
TACCAGACTTTACTGCCATATGAAAAGGTTTAAGGCAGTT
TTCTGAGTAATTATCTGGCACCCAGATATACCCAAAACCC
ATAAGGTAGGCAGACTTCTAAAGATGTCTCCCCAAGAGTT
CCACACTCTGGCTATTCAATCAAACATTAGTCTAGGTACC
GCTGTGAAGAGATGGTATTAAGGCTACTCATCAGCTGTCC
TTAAAATAGAGAGGTTATCTTGGATTATCTGCGTAAGTCC
AGTGTAATCACACAAACCCGTTAAAGCAGAAACTGAGGCA
GAAGACTCAGAGAGATGCGACAGAAAACATAGGCAGAGGA
GCAATGAGGAAGAAAGGAAGGTCATGGAGAGATGAAGGAT
GAAAAGAACTCCAACTTCTGTTGCTAGGGGTGTGCATCAG
AAAACGCAAGTGCTCTCCAGAAACTGGAACAACTCTGGAC
CAACAGGTAACAAGGAAATAAATCATGCAGTCCTACAACA
GCATGGAACTGAATCTGGCCAAAATCTTGAGCGAGCCTGG
AAGCCAGCTCATCTCTAGATCCTGGCATGTTCATTTCAAC
CTTGTGAGACCCAAAGCAGTTTCAGGTGCTGTGCCTGAAC
CTCTGAGCTACAGAACTGTGAGACAATAAATGGATGCTGT
TTTCCGCTGCTAAATTTGAGGTAATTGGTACAGCAACAAT
AGAAAACTAATACAGCCCAAGAAAGTTATATCATGAGGCT
AACATAAGGAGCATCTGATTAAGAAAGGAGCAGAGAGCGG
TTGAGTATCCTTTTTCACAACGTTATTTGAGGAGCACTAA
GTTTGGGGTTATTTAACACTCTTGTCTTTCCATTAATATA
TTTGCCTATCTCCAGACTCAGTGTTAGGGAAGGATATATT
TCCAAAGAACTTAAATTAAACAAGGTCTCACCAGCAACCT
AATCTGTACCTTTTAAAAATAACAGGATAGGCTGGGTGCA
GTGGCTCATGGCTGTAATCCCAGCACTTTAGGGGGCTGAA
GCAGGAGGATCGTTTAAGCTCAAGAGTTCAGCACCAATCT
GAGCAACATAGTAAGACCTCCTCTCTAGTAAAAATTTTAA
AAATTAGCTAGGTGTGGTGGCACACACCTATGTCCTAGTT
GCTAGGGAGTCTGGGACAGGAGCATTACTTGAGCCCAGGA
GATTAGGGGTACAGTGAGCCATGATAGTGCCACTCCTCTC
CAGCCTGGGTGACACAGCAAGCTCCTGTCTCAAAAAATAA
ATAAATAAATAATGAAATAAAAATAATAGGTGACTTTCAA
GACATAAAGTAAGAAGAGTGTCCTTTGGGGGTTGTGATAG
ATGGCATTACTATTCTTCCAAATATTCCAGTTCCCCTTTC
TGTGATGTCCTTCCCTGTAGGAGGATTATGTATTATCCTC
CATGACATCAGCTTTAGCCATGTGATTTGCTTTTGTTCAT
TACATGCAAGCAGAAGTGATATTTTTTCACTTGTGAGCAG
AAGCTTTAAAAGACAGCATGTGATCACTAGGCTCTATTTC
CCTCTCTCATGAGCCCAGCAACACCGCAGTTAGAGGCCAC
GCCATCATCCTGGGTCCCACAGTGAACATGGCATGGACCA
GAGTCTCAGTCGGTCAATGATGGATATGTAACTTGAGCAG
GAAATAAACCTGTATATCCCACTTGGATTTGGGGGTCATT
AGTTACCACATAACTTAGCCAAGCTGACTGATGTAAGTCC
TATAACTTGCCAACCTCTTTAATGACTGGGAGTCATTAAA
CAAGGCCCCCTAAAGCAAACTGTTTCAGTTCAAGTTGAAT
ACATGTAAAAGGCTCCTCTTGGTTATGCAGAGAAGTTGAG
TGATATTATCGAGGGAGGGCAAAATGCCTTGAGTAATACC
TATGTTGGTTAAAGAAGCATAGGCTCTGTCACAATAATGG
GTAGATTCCCAAATCTCAGAAACTCACAAAATAAAAATTT
CTCATGTAGACGAGCTCCAATTCAGGTTAACCACTCTCCT
GATGGCTCCCCTCTAGGTAGTGATTTAAGTCTCATGCTGT
TCCTAACTTGCGATGTAACCATTTTGGAATCCTTTATTTC
CAAAAACATAGTTAAAGAGCTCATGGAAGATCTCACAGGA
AAGTTTTTATAGCAAAGCCCGGGAAAGGTAAGGCTCATAT
TCTCTAGGCAGATTTCATCACAGATTCCACCTAGATGTAA
GGAGGACTGGAAAATGAAATTTTCCTATGTGACCAGGAAG
AAAATAAAATAGTTCCATGAACATTTACATTTTATCTGCT
ATACTAAGGTAGTATTTTTACAGGAAAAAGATATAAAACA
TGTTGAATTTTGAGAGGCTTTAAAAAGACTGTGTTGCCAC
TTGAATGATAATGGTTAATAAGGAAGAACACTGAATATTG
GTTCTTTGAGTAATAGTTATTAGAATCCAACCAGACCTCA
GTATTGGTGAGCTTGTGCCTTTAGATGTGCCTGTGTGTGT
TAACCAAAAGAGCTTTCTGCTAAAGCCATATCCACAGGGA
CTGAGTGTAGCCACTTCAGAAACAGAGGTGTCTGGACGAC
CCAGGGCCATGCTGCTTCAGTGGACAAGCACCACTGGAGG
GACGTACCTGACTTGTCTTCAGCAGCAACCCCAAGGGGTG
ATGGGCAACATACTGTTCAAAGCACAGTTCTCCCTATATC
TAGCATTAGAAAGGACTGATCTCTCTTTGGGTCAAATAAA
CCCTGGAAGGAATTCTTAGGGGAATTTAAGTAGGGGAGCT
TCAAAAGCTTCTTTTCACTTACAAGAAGAAACTTTAAGAG
ACAGCACGTGATCACTAGGCCCTACTTCCTTATCCCACGA
GCCCAGCAGCATCCTGGTTAGAGGCCACACCAGCATCACC
ATAATAAAGCTGACATTGACCAGAGCCTCAACTGGTCAAT
GATGGACATGTAACTTGAGCAAGAAATAAACCTGTATGTC
CCACTTGGATTTTGGGGTCATTAGTTACCACAGCATTTTC
AAAAGAAAATGTGTTGCAACTCAAGAAAATAATTTGTAAA
CAAAAAGATGTCTCATATTTGAATAACAAATTTGTTGAGC
AATTCATTCTGGTTTACTAAAAAGGGATATAGTATAAAGA
TAATAGAGGAGAGAAAGAAGAGCATCCGAATGAAAGAAAT
CTAATGTAAAGAAGTAAGCAATTCATCTTGATTAATTTTA
TTTTATTTTTAATCAATAACTCCCAACATGGCAGCAATGC
AAACCATATAGGCCAGCAGGTCAGAACAGTACCTACTGAG
AGATGGACAGTTTTGTGGGAGGTCATTCCACTTTATAAAT
TCAGGGTGTAGAGAACACAGCAGCACATCTGCTCTGTGCA
GTATTAAGACGTGGGTAGGAGCAAGAGGATACCCTTCTAG
TATGTAATTAAAGCACTTGTGTGACTGTAGGCGTTAGATC
AGACTTCCTCGTAAACAGGATCTACATGTGAGAACACCTT
CAAAGGTTGAATGTGGAGCTTTGCTAGAGACAGAGCAGCA
GGTGGGCAGCCAGCCAACCAGTCACATGGGACTGAAACTG
ATGTTCTGAAGCCCATTAGGCTCCTCACAACCCTCTGCAT
TGGCTCAGCCCACTCAAATACAAACCCAAATGAGGTGCTT
CTCACCTGTGGGTTGCCCCTCATAAACCCCAACTGTGCAT
CTGATCTAATCTGAAGAGACTTTTTAATCAGAGAATAGAC
TTGGTCAAACACACCTCCCTCATGGGAAAATGGCATCTCT
GCCCAAGAGCATGATTTTCCTTGGGAACTACCAAATTATT
TGTTCTCACTGAAAGGGTGGAACGATAGGTTTGTTAAGAA
AGCTGACTGCTTTTCCATCTGTTTATCAAGTCAACTGCCT
GACTCAAGGGGTCTATGATTATACAATTAGGTAGCTGTAA
CTCAAGCCCCTGGCCTATGCTGGGTAGCAACTAAAGTATC
TTTGATCTCTTCAGCTTCGAACTGTGTTGACATGGCTCCA
AGGCTCCCAAGTCTCATCCTTTCTCTAGTATCCCAGTGTC
TACTGCTCTGTTGAATGGATGCTGATCTCTGTCACTGTGG
GCTCTATCCCTACAGCTGGTGCTCTTCTCAGTAAAATGGT
GGCCACTTGGCTCTACTTCCTTATCCCACGAGCCCAGCAG
CATCCTGGTTAGAGGCCACACCAGCATCACCATAATAAAG
CTGACATTGACCAGAGCCTCAACTGGTCAATGATGGACAT
GTAACTTGAGCAAGAAATAAACCTGTATGTCCCACTTGGA
TTTTGGGGTCATTAGTTACCACAGCATTTTCAAAAGAAAA
TGTGTTGCAACTCAAGAAAATAATTTGTAAACAAAAAGAT
GTCTCATATTTGAATAACAAATTTGTTGAGCAATTCATTC
TGGTTTACTAAAAAGGGATATAGTATAAAGATAATAGAGG
AGAGAAAGAAGAGCATCCGAATGAAAGAAATCTAATGTAA
AGAAGTAAGCAATTCATCTTGATTAATTTTATTTTATTTT
TAATCAATAACTCCCAACATGGCAGCAATGCAAACCATAT
AGGCCAGCAGGTCAGAACAGTACCTACTGAGAGATGGACA
GTTTTGTGGGAGGTCATTCCACTTTATAAATTCAGGGTGT
AGAGAACACAGCAGCACATCTGCTCTGTGCAGTATTAAGA
CGTGGGTAGGAGCAAGAGGATACCCTTCTAGTATGTAATT
AAAGCACTTGTGTGACTGTAGGCGTTAGATCAGACTTCCT
ACGTAAACAGGATCTACATGTGAGAACACCTTCAAAGGTT
GAATGTGGAGCTTTGCTAGAGACAGAGCAGCAGGTGGGCA
GCCAGCCAACCAGTCACATGGGACTGAAACTGATGTTCTG
AAGCCCATTAGGCTCCTCACAACCCTCTGCATTGGCTCAG
CCCACTCAAATACAAACCCAAATGAGGTGCTTCTCACCTG
TGGGTTGCCCCTACGCAAACCCCAACTGTGCATCTGATCT
AATCTGAAGAGACTTTTTAATCAGAGAATAGACTTGGTCA
AACACACCTCCCTCATGGGAAAATGGCATCTCTGCCCAAG
AGCATGATTTTCCCTTGGGAACTACCAAATTATTTGTTCT
CACTGAAAGGGTGGAACGATAGGTTTGTTAAGAAAGCTGA
CTGCTTTTCCATCTGTTTATCAAGTCAACTGCCTGACTCA
AGGGGTCTATGATTATACAATTAGGTAGCTGTAACTCAAG
CCCCCTGGCCTATGCTGGGTAGCAACTAAAGTATCTTTGA
TCTCTTCAGCTTCCGAACTGTGTTGACATGGCTCCAAGGC
TCCCAAGTCTCATCCTTTCTCTAGTATCCCAGTGTCTACT
GCTCTGTTGAATGGATGCTGATCTCTGTCACTGTGGGCTC
TATCCCTACAGCTGGTGCTCTTCTCAGTAAAATGGTGGCC
ACTTGGCTCTGGACCCCTACTCCCACCAGAAATGAGAGAC
TAGCCCATAGTAGTTGCAAACCTCACCAATAAGATGCCTA
CATCCTCTGCCCTAGCTCTAAGTCAATACCCAAAGGAGGT
TTAATGTTTTATCTCATAGCATTCTTATCAAAGAATCTGG
GACATAGTCCCAAAGATTTGGCCAGAACGCATTAAAGTAA
CACCATACTAGGATCAACTCAAAACAGATCTCCCTAATTA
TAAGCCAGCATCCCAGCCACCACAACATTTTATTTTAGTG
GCACTCGCTGCCCATCTCCCAAGACATCTCTCCTCCTATC
CTGCAAGTCATTGTTCTCTATCTAAATAACTCTTTATTTG
GTATCATCAATTCCAGAATGTCTCTCTCCAGTTAGCCCAG
GAGATCCTAATGCAAACGCTACCTCTGGTCTGCCCTCATA
TAGCAGGTTTCCTGAGGTGGGCATGCAAATTAAACTCCTG
GGCACCCCTAAGTAAAGTCTTCCTTTACAATGTGCCATCC
CCGAGGATGAAGAGATGAAGAAAATGCTACCCAAGTCTTT
AAGGAGCTTTAAGTCTGGTAAGCAGACAAGTCCATAAGCA
GACAACTCCTTGAACAAGCACAGTGTTACTGATGACATAG
ATTATAGCGCAGAGTAAGGACAATTCTTGGTAAACCATAA
TTGTTGGAAAGAACCAAGAAATTCCCCAGCTGGGATCAGG
GACAGCACCTTCTGTAGTCTTACAGTGGATTCTGTGGGAT
AGAGATGAATTGAACTTGTAGGAAAGGGGAAAACAGATTT
ATTCATTTGGGTATTTGGTTTTCCCTTCTGACAAGTTGCC
AGAATCATCACTTTCATGAATAATTTGCTGTCCTAATACA
ACTGTGCTTTCTGAATAGCTCACTAGAGAATGACAAATCT
AACTTCCAAGGAAGAATCTTCACAAAAACAAAACAAAACA
AAAAAATGAGCTCAACCAATTACATCATGTCAGCATGCAA
ATACAGAACCTAGAACAATAAACTATAATGATTGAAAGCA
ACAATTATATATTATGTTAATATTACGGAAACACAGTCAA
AGTAGTTTAGTTCCCACAATGCCAACAGGTACTTTATTAC
AAAAACCACCTAGGTTCTTCAAAAGTTTCCCAAAGTCAAC
TACGGAAACAAGAAGAGAACCCCACTTTTATTAACACATA
TGATAAGCCTAGGGAATACTGAAGGGTGAACTTGATCTCA
AAACCGTTTACGTCTCTTCCTTTATTCCTCCTACTTTCTG
AGGACATAAGAGAGTTTATGGCAATAGGCATGTTTGGGAG
GACGTGGCTATGTATGGACTTGAGGAACCCTGCCTGTCTT
TTCTAAAGGCATCTGAAGATGCCAGCATTTTCCTGAACTG
GGAGAATGAGAAGCAAGAGGAATTATGAACGTAGCTAGGA
GGAGAAAGAGTAGTATTGATCAAAGCTGGCAATAAATCAA
ATTTCTCAAGCTTATAAAATGTCTCAACAATACTGATCCT
TGGAATTCAACCACAAGTCACCCTATTGTCCTAATTAAAG
CTTATATACTGCTGCTAAGTGATTCTCACTAGCCAATATG
GGGTCTCTGGTAGACCATATCTCAGCTTCTCCAATTACTG
CTTCTCTACTCCTTAACCACAAGTTTCTTCCATTTAATAC
ATAACGCCCTACCTTCCACTATAAGATAAAGGTCAGAGTC
AAAACCAAAGAGTTTCACAAAAACAATAACCACCTTGTTC
CCCACAACCTCTCTCTGCCTCATCACCTCCCCAAAGGGAA
AAAAAATGCAAGAAGGGATCTTTGTTTGAATGGAAATTGG
TTAAACTTTTTTTTTCAGTTTCCACACTACTTTTTTTCTC
TTGGTTTCTAGTGACCTTTCAGATACAGAATAATTAAATG
CAGGAGCTGCCATAAATGAAAAATCCAAATTTAAAAGTGA
TGCAACAATTCTGCCATCTCTTATTTATGGGGCAACTGAG
ACTCTGAAATTCCGGAGATTCCCTGCCCCTTACCAGCATT
GCCATGCCTTTCCAGTGATGCTGATGTTTTTTAAGCGATG
AAAGAACTACAATTCACAGTTCAGAAATGTATCATAAGAA
TTTTGTTTTATGTCTAGAAACCTAGTAAGGGATGTTCAGG
AAATATGTTCAGCTATAGATAGAGTTATCTATAACTGTAA
TATGTTGGAGATGCATGAGAAGTTTCTCCAATGATAAATA
CACACACAATCAGATTTCACTGCCTAGATCCCTAAACATT
CCAGCCTTGCGAAGTATGTTTTTTAACTACCCGAATAAAA
TGGCCCTAGTCCAGTTCTCAAATCACCAAGTTCCAAACTG
CAGGAATTCCTTGGTCATAAGACAGAAAAATGGAGTGATG
TCTACTGTCCCTCCACCAGTTCATTCTGCAGAGCCTGACT
CTCCATGACTACCTGGCTCTCACTCTTGGGCCTGTTCTCC
CCTTTCAACACTGCCTTTCCCACCCTGAATACCAATCTTC
TTTTTATTCCCTAAAGCACTTTGTTGTGTGTAATTAAATT
TTAATGAAAGTTTAGGAAGAAGTACAGAGGAGCTGAGAAA
TTTATAGAGATATTAGTTATTGCTATCCTAAAGATCCTTG
ACCATCTCCACCACAGACAATGCCTTACATGTCAACAATT
TCCTCAGGTCTCATGTTGGATGCCTCTTCCGTGTATGTCC
CCCCCTTTTTTTTCCCCTCTGAACCTGTGAGAGAGACTGC
CCATGTGTATTAGTCTCCATACTTTACCATGCAGGGTAAT
TAATTTCTCCCTTTGTTTTCCCCTCTCTCACCAGGTTACT
CATCAAAAACACTAATAAAGGTGATTTTTCACAGCAAAAC
ACTCTTTACTTAAGACAGATTTATACTATACCTGTGGAAG
GTAGAAATGGGTGTAGTTGGTTTTTGTTTTAAATAACATT
CTTTTTCTTTTCACTATGAACACACACACACACACACACA
CACACACACAAGCACTAAAATGTTCTGGAAGATGTACTCA
ATTATTAAAGAGATTATCCCCGATGGCTGTAATTTAGCAA
AGTTGGGAGATTTGTGTGTGTGTGTGTGTGTGTATGTGTG
TATGTGTTATAAGATACTTTTTAGTGCCCAAGTCCTACTT
TTCAATAAAAAATTTAAAAGTAAAAAAATCGTTAGTGGAG
ACAGAAATTTGAGGATAATCCTTGATATCTCTCCTTCCTC
ACATCCTATCCATTTGTAAGTTCTGCCTCTAGGATATCCT
ATGCCTACCCACTTCTCTCTTTCTGTACTATCACCATCCC
CATTCATGAGCCACTACTTTTAACTTGAGTACCACGATAG
CCTCCTAACGTGTTTCCATGCTTTCGCTTTGACAATTCAT
CCTTTCTACAGTAGCAATGCTAGAACTGTGTTTTGAACAC
TTCACTGCTTAATATTCTTTGAAAGCTTCAAAAGGACTTA
AGCCTTGCAGGACTTGACCCTGGCCTTCCTCTCCATCCTC
CCTCTTGTTCACAGCGCTCTCAGTACGCCAGTCTGGAGCA
CACCAAATTCACCCCTGGGAGGACCCCAAACTCACCCCTG
CCCCAAGAGCTGAGCCCCTGCTTATCCCCTGCCATGGGGC
TGGTTTATTCATATTTTACATGTCAATGACACAACCACAG
AAGGCTTTCTCCGAGCATGCTACCTGACATAGATCACAGC
ATCATTCTCCATCGGAGATGCTGGCAACAATATAACTGCT
TAATTATTCATTTATCTGTGCCTCAAATGGAATGTGAGCT
CCACAGGACAGAGACTACATCTGTTTGTCCTCTGTTGCAG
CCCCTGAAATTAATACAATATGTGGCTAACAGAATGTATG
GATGAATAAATGAAGAAATTGATCACCTTCTTTTTGGAAG
GTGTTGTGCTGGGAAATTCATACATAGGTATAAAAACATG
ATTTGTGCCTTCTAGGATCTTACCTCCAAAAGAGAGGAAT
AAGACATGAATAAATGATGACAATATGTTACAAAAACTCA
GGAGAGGATGATATGCTAGTTAAGGTAACCAAGAGCTTTG
CGGATGAGTGCATATTTGAGATGCACACTGATGGGTTAAG
GATCAAAATGGCAATAGTCCAGGTAGAATTAGCAAAGATG
TGAACATATAAAGTACAAAGTACACCTGGGGATGAAGGAG
GGTGATGGATTAAGCAATTTTGCTAGACGAGTTCTGTATA
GCGTGACTTAAGTAGGGAAAGACAAGTTGGAACCAAATTT
TTGAAGACTGAAAATCAGAATAAGAAGATGAAACATTTGG
TTTTTAAAGAGAACATTAACATGATCACAGTAAATTTAAG
CAAGGGGAATTTTGTTGTGGCCTATAAGAGCAATTGCAAG
GTGTACTAGTTTGCTAGGGCTGCCCTAATAAAATATCACA
GACTGGGTAACTTAAATAGTAGGAATTAATTTTCTCCCAG
TCTTGAGGCTGAAAGTCCAAGACCAAGACGTCAGTAGGTT
TGGTTTCTTCTGAGGGCTCTTTCCTTGGCTTGCAGATACC
AGCCTTCCTGCTATGTGCTCACATGGTTTTCTCTGTGCAT
ACCTGGGTCTGCTATTTCACTCTGTGTTCTCATCACCTAT
TCTTATTAGAACACCAGTCACAATGGATTAGGGCTCACCT
TAATGGCATCATTTAACTTGACTGCCCTATCTCTAAATAC
AATCTTATTCTGAAGTACTGAGGCTTAGGGCTTCAACACA
TGAATTTTGAGAGGAAGCAATTCAGCCCCCAGCAGAAGGT
GAGAGAGGAGAGGGGATTATTTTTGAAGTTGAATGTCAAG
ATCTCCCATCTTCCCTTCTTGAGTGTCATGAGATCCCCTC
CTTAGCTCCATGAGTCATAAAGAAATGCTGGGGGTCTTTG
ATATATTCAATTTGAAAATAAACCTTGTAATTTTAATATA
AAAAAATTGAGTATGATGGGTTCTGGTTAGTGTATATTAT
CTTTCTTCCTTCCTATAATACAATGAAATTCTTACAAAAG
TCAAAGTCAGGTTTTTATATTCTGAATCTTTAATCTATAA
AGACTGTGGGGAAAAAGCTTCTCATGGCTTTAGTATCAGG
AATGAATGCTTTTCTCCTATACCACAGGTTGTTACCTGAT
GAATCCTAGAAATTTTGTGAACAATTATATTCACTTTGTG
AACAATTATATCAGTTCCTAAACGGGCCCATCTCCAATAA
GTGTAGTAAATTCTAGGATAAATTTTCTGCTCTAGTTTCA
CCCCTGAACCCACCTAATGTCCCACACATTTATTTTCCCA
ATGCCTTATTTTTCCTATTCATTTACTTTCTTTTTAGCTT
TGTAAGCTTTCATAAATCCTCTTTGTAACAATGTAGAATT
TTTTAAAGTATTGATTTAATAATCACATGGTTAAAGTCCT
GCATATCACAGTTCTCACTAGATATATGTTCATGACCAGA
AAAAAAAAGAAAAAAGAAAAAAGGAAAGTAAATTACATAA
AGAAAGTGGGAGGGGAGGAAAGGAGAAGTTCTCCGGTTCC
AGGAGCCTATGCCTGATGGTCAGATTCTCCCCTAATCCCT
AGAGCAACTTCTTTCAATAATCCTGCAAAGATCACCAGTC
TCCTCCTCCCAACTCTACTCATACACTGAATTATCCTCTC
TCTTTGTTGTTCCTCATTATCAACCCCATCCTCATCTCCC
TGAACTCCTTTAGCCAAGAGGTGTTACCCATGTGATATTC
CAGTGAAAACCATGAAGCCATCGGCTCACGTTCTGACCGC
ACTTTACCTTTAGACACATGCTGTCTAATGTTGAAGTCTA
TTTTGTGTGTATATATATCTTCTCTTCCTGAGTAGATCAT
CAATTTGAAGAGAAAATTTATATCTTTTGATTCTCTTAAG
ACCCACAGGTTTGTCACAATACTAGGAACATAGTGGTTCA
ACATTAAATACTTATATCACTGAATTCCTTAATTCAGAGC
CTCTAAAAAGAGCAGAAAAGTTAGAAATAACAAAAATAGT
AAAAGCTAAAAGGAAGGTGAAGATCCAAGAAATACCCTCC
ATTGTTCCTGTGTGGGAGCTTCATCTTGAGACCAGAAAAG
ACCACATGGGGACTGACCACAGGACATTTAAAAGAGAGAA
AGTCAATAGGAGGGAGGAAGGAATGCTCACAGTGTTCTTT
AGAGGAATATTCAGACTCAAGGAAAATTGTTAATCTAACA
AACAAACAAAAGAGTGTAGGCTATAAAGGTAGAGCGAACC
TAGAGGAAAAGAAATGAGGATGAAAAAAGAACTGGCATTT
GCTGAGCACCAGTGCCATCCAATGCACTGAATGCTTAATA
TGACTTAATCTTCTCAGTAAAACTGTGAGCTAGGTACACA
AAGAAACAGGCTGCTGGATGCTAACAACTTCCTTAAAGTC
ACACAGTTCTTAAGTCACAAAGTTGAGTGCTAAGGCCCAA
TCTCTCTGGCATTAAAGCCCAAGCTCATGATTCAGTACCA
CACATTGGGTGTCAAACGCAGGCTTTCAGTGATATAAATG
GTAGGAGATTCATCAAGAGAGAATGATCTTAGAAGAATGA
AATAAAGTGCAAGATAGAGGTTTCAGAAGGAAAGATCGCA
AGCACCAGACCTAAACAAGGGCATACATGCCCCACGAGGA
TAGGGCTCTCTTAAATGGCACCAAACACTGGCAGGATGTC
CATTTTATTCTACAAAATTTGATAATTCACATAATCTCCC
TTATGGCTCCTGTGATCATTCTCTTTAAGTTCCCATAGTT
AAGAGAGTTTAACTTTTAAGTTTCCCTGTTTACCCCTTTC
CTAACATTTTAATTGAGCACTCCCAGGAAACCAAGAATAC
TGCTTATTTGCATGACATATGTCATTTTTAAACTATGGTC
CCTTCAGAGAATGAAAAGATGAGCCACAGACAGGAAGAAA
GTATTTGCAAAACAAATATCTGATAAAGGAATTGTATCCA
AAATATACCAAAAACTCTTGAAATATCCAGTTAAAAAACA
AACAACCCAATTTAAAAATAGGGAAAAGATGTATACATGT
AGCAAAGATGGTATGCAGATGGCAGATAAATACATGGAAA
GATCTTCAACATCATATGTCATTAGGGAATTGCAAATTAA
AACAAGACACCACCATATACCAATTGGAATGGCAAAAATC
CAAAACCAAAATACAGACAACACTAAATGCTGGTGAGGGT
GTGGAGCAACAGGAACTCTAATTTATGGCCTGTGGGAATG
AAAAATTGTACAGCTGCTTTGGAAGACAGCGTGAAAATTT
CTTACGAAGCGAAGCATGGTCTTACCATACAACTGTAATC
CAGCAATTGTCCTCTTTGGTAGCTGTGTTTTATGTTTGAA
ACAAATCTTAAAGCTATTTGTCACTAGGAAATGCTGCTTA
CAATGAATATATCTTCTTTTTCATATGTAGTGACTCTACT
AATAATAACTTTTGTATAAAATTTAACTTCAGGTTTTCAA
AGAACAAAATGACATTTTGTTTCAAAATTCTGAGAATAAA
GGGATGTTTCTCTCTAAAGAGGTTAAAAGAGAAAGAGAAA
TCCCTTTTTTGAAAATCCACATCTCCTTTCATCCTTGTCC
ATCAAATCTTTTATTCAGGTTCAGGAACTGATTATCTTTG
TTGTACCAATACCTAAAGAAAAATGAGAAAGGGGCAAGAG
ATTACACAGCTTCAACTAGAAATGCTGTCAATTTGAGACG
AATTCCACTCCATCCTCCCACAAGACACATAGAAAAAAAA
ATAATAACTGTAAAGTCCATGCTGGAGTATGATCATTTGC
TTGTTATGACTTTATGTGGTTTCATAAAAGGAGAGGGACA
GTCATTGTGTCACTGTGTTTGCAAAAACGGGAAAGAAAGA
AGAGGAAGCAATAGAACTCCTGGAAAGCTACAGACCCAGT
GCAGAGTGAAACCCAGTGGGGCATTGGGACGTTGGGGAAA
TTCCTCCAAGTCTGGAAAGCAAAAAACTGAGACACCGGAT
TTCAAGTTTACAGTACATTCAAATTAGAAGTTTAAGTTAA
AAGTAGAAAAGAATACAGGTACAGGAGTGAATATTTCAGT
TCAAGTGCCCTCTTTTTGACCCATTCACTTCTTTGGACAG
TTTTTCACTAATGATAGATGTTTACTTCCTGATTCATGGT
GGTAGTCTCAGTTGTGCGCCGGGATAGAGGGATTACAATT
CGGCATTCCAGTGAGAGTTTACGCTTTGTGAGACCATTTG
AATTGAGACTGTTGAGCCCTTCTTCTGTAGTTCCAGTCCA
TTCAGCAGGCCCCAGTGAGACCATCAATTCCTTCACGGAA
CCAAGAAGCGAACTAGGCAAAATATCAATTCCCCTACCGT
AAGAATCATGATCCCCTGCTTTGTTCCTGAGAAAAGGGGT
AGCTAGAAAACAGCTGGCCTTTTCCAACCTTCCAGAAACA
CCCTTGACATAGCTCCTGCATCCCCGTGAGCTACCTGGTC
TATACACTCCTATCCAGGTCTCTGAATATGTAAAACTTTT
CCATTTTTCTTGGGTCTCTGCCTCCTCCAAGGAACCCTAT
GCTGAGTTCTAAGTAACTGACTGGGAACTACTGGATATCC
AGATATTGCTAGTTATCGCTTCTGAATTTTCCATGTTCTT
TTTGGAATAAGGAGGTGTGAAGTAATACATACAAGGAAAT
AAAAATTGCTCAATAAACAGTAAGCAGCAAATTAGAGAAG
GTACAATAGAGGACACAAAGGCTAAAAAGAAAATAATTTA
AACTGGTAGTTCTCAAAATGGAAAAGCATCAAAATCACAC
AGAATGCCTCTCCAAAATAAATATGTCCAGACGGCAGCCA
GATCCAGTGAATAAAAATGTCAGGGAGTGGAAAAAAGAGC
GTGATTTTTACCAAGCTCCACAAGTGATTTGGATTATCAA
CCCTATCTAAAGTCACCAGCTGAATGCAGATAGAATTTGT
AACTGAGCCTGAGCATTTATTTTTGCGTCTATTTTCCTCC
TGTTCATTTTGAAATAAAAAGTGTGCAGTGATCAGGTATA
AGGAAACAAAAATTATCCAATGCATATTAAGCAATTAGTT
AAATTAAAATTAGAATATGATTCCTAGTTTTCATTGACTA
CATTTTCTTCTTGGATATGTAAAACAATGCTTTTAAAACT
TCTTTTCAGTTTAAGAAAACAGAATGCATGAAGTTTCACA
GAAAGAAATCAATTAACCCGAACACATAGAGAAGAGAATT
TTCAAGTTAATTCTGTGGTTAATCTGCAGTCACTTCCTTT
TTTTTTTTTTTTAAATTTTACTTTAAGTTCCAGGATACAC
AGCAGAACATGCAGATTTGTTACATAGGTATACATTGTTT
TAATTTTTATTGCTCTAATGTTTTTGGCATTCACAAGTAC
AAAACAATCAACAATCTTTTTTTTTAGGTTGTCAGCCTAA
TTATTTATAATTACATATATGGAAAATAGATGTAGAATAG
AAGATTGGGGAGATTGAACAAAATCTGGATTGATCCCCTA
GAAGTTTTATTTTGTCACTTGGCTTTTTGTCCTAAAAGTA
AAATGCCTCCAAAAATTAGCTAGTAAATAATTCATTTTAG
TCGTGTACTTATTCGTAACCATTTACCGCAAGTGAACTTT
AGAAGAAAGCCACCATGTTTATGTGAGGAGTTAGGATGGG
GGTAGGTCACACTGGCACATCTATGAGGGGCAGCCCCCAG
GGATGCTTTAATACTCTGCTAAACATTCTAAAAATCCCAT
AGGGCTTTGACCTCCCATATAACCTAATCCTAGTCAGAGG
TGAGTTTACTGGCATCACCCAGCAAAAAAAAGGGCAGGTT
CTGTGTGGGAGTAGAGATAATTAACAAGTAAAGTATGACT
GGAGACTTGGGGGGCTGAGTAGTCAAAGCTGTGGTTTAAC
TAACAATTTCAGTTTTGAGTAGCTGGGGCCCCTCCGATGG
CTAGGAAAGCGATATTTGATAGAGAGCCAGACACTAGCTC
TAAAGACCTCCCGTCAGAAACTTCAGATCACCTAGAAGCA
GGAAGTGCTTGGTAGAACCGTTGGCAGCTCAGAGTCTCTG
GCCAATTTCTTAAAGTCACATTTTAGAGTTGGAGTTGGGC
TTCTCTATCACTTTCTAGTTCTCAACCTTAGTTTTCTTTT
CCCCTCAAGTCTAATTAAGGTAATAAGAAAATAGTTTTGT
TTATGTGGCTTCTGTCACTTATTTCTTGGGGTATATTAAA
TTTTTAATTTACAAGTATAAATAACTCACCTGTCAAACTT
TTATTCATTTTCCAAGACCCTGTTTAGATTTCACATACAG
TATAAAGACTCCCCTAATTACCCCGGTAGTTAGGCACTCA
TGCTTTGTGCTGCCATTAAATTTTACAGATATACTCATTA
CAGAAAAAAATATTACATTGTAGTTTATGACATGTCTATC
TCCTTCGGGCAAAAACCATGTTTTATTCATATCCTATCTC
TGTTCTTTGGTTCTAACCTCAATAAACATTCTTGGGAAAA
ACAAAATAATGAGAGAAAAGAAGGAAGAAAGGAAGAGGAA
AAGAAAAAAAATAAAACCTTCTTTATTTAAGCAATTATTT
CTAGAGGACAAGAATTCAGTTCATTCTTTGCTCACATGAA
GTGATTGGAATGAACAAAAACAGACTTTCAGACAATGTGT
TGAAAGAGTAGGTCAACTTTTCTTTCTACGAGGCCATCTC
TCAAAAGCAGCTTATGTCTGGGAAGTGTTTCAGATCGCTG
GTCTGGAAACTCTGTAGTTCCTTTCCCAGGAAAAAGACCA
GGATGTCTGTTCGGCTTAAAAGCCCTTAGGAATAGCTTAA
GTTATACATCCCTGTCCTCCAAATGAGTGGAAGTGCAAGG
CTCTACATATAGCACCTCCTCAATAAATTCTTAGCAAAGT
TACACAGGAATGTCTTGGAGAAATAGACAATTCATCTGAA
ATGAATTATATTTTCACTGGAGGGAAACAAAAGTCTGCAT
CAACTGCTCCAGAATGACCAAAGAAAGCAAGCTTAGGCTC
AGCTTTCCAAGTTAGAACTGACGGCTAGTGCTCTCCCTAG
CGGGGGGGAAAGGAATTCACAGTGAATAAATAGTTGGTTT
TAGAAAAACTGAAAAATAAAAACTTTGAAAAGAAGGAGAC
TATAGAGGCACAATCTGCAAAAGTTTCTTTACTATAAATA
TGGATTTGTGCCTGCCTTTTTTTTTTTTTTTTTTTTTTTT
TTTTTTGACGGAGTCTGGCTGTGTCCCCCAGGCTGGAGCG
CAGCGACGCGATCTCTGCTCACTGCAAGCTCTACCTTCCG
GTTCACGCCATTCTCCTGCCTCAGCCTTCCCAGTAGCTGG
CACTACAGGCGCCCGCCACCACACTAGGCTATTTTTTTTC
TTTTTCTTTTTTTTTTTTTCCTTTTTTTTTTTTTTTGTAT
TTTTAATAGAGACAGGGTTTTACCATGTTAGCCAGGATGG
TCTGAATCTCCTGACCTCATGAATCGCCCGCCTCAGCCTC
CCAAAGTGATGGGATTACAGGCATGAGCCACCGCGCCCGG
CCGTGCCTGCCCTTTTAAAAGACAATTGGATAGAAGTTCA
GAAATGTAGAATTCTAATTCTGTTGTTGACTGTTAATAGA
TAGATGACTTTAACAAGTCATTTTCATTTTCTGTACCTCA
GTTTCCCGTCTCTTCGAGACGTATAACAATCTCTGATACA
CCTCGGAGTTGTGGTAATTCCAAACAGTTATGTGATCAAA
TTCTCCGCAGTTCAAACTCCTCAGATCCTCTAACAGCCGC
TCTTTGTGTCTAGACAATGAGAAAAGAATTGTTTGTGAAA
TAAGTGCAATGAAACAGGACAGAATGAATTTTCTGGCTTG
ATTTTCTGATTTCAAATAAACTTAGTCATTCTTTCAGAAA
GATGTTTTGATCAATAAGATGAAAAGTATTCAGTAACATC
CAAAAGCTTTTCAAAGCTCATGTCATTGTGAGATCTTTTT
GTTGTTGCTGTTTCTGATTTTATTGACCATATAAAGAGAT
TTTCCTTATAATACATTTTGATACCTCACATTGTATTTCT
TTACTTTCCATATTTCGTAATGAGATAAAGATGGCAGGAA
AGAGGTAAATAGAAGAAATATCCCATCTGATAAATCATTT
TCAGTCCTCATTTTCTCTCGACTATTAAATGAAGTCAATA
AATTGTGAAACAAGGCATGACAGTTAAAGCATCACAGCTG
CAGATATAAGAATCCAAGTACCAGACATGTGGGATGTTAA
AGGGACAAATCACACTTTAATTCATCAAGAAGTTCTTCAA
TAATGTTAGCATAATAACTTTTCTTGAATATTTACCAAGT
ACAAATTGCTCAATTCAAATTTAACCTCATTGTAAAACAA
GAAATTATAGTCAGCTGGAAGGCCGACTAGCTGAACATGA
ACCAATGGATGACAGAAAGAAACTCTCCAATAAAGCAATT
AAAATGACAGAGAGATGAGAAAATAATTGTGACTTTCTGG
AAAGGAGTGAATTTTCTTTACTCAGAGAAGGTTAGGTAGA
CAATCGCTATTGTAAAATTCAAGTCCTTTCAGAAGACAAC
CTCAAAGAAATGGCTGTCCATGCAGTCCAGAAGAGCAGTC
AGGTCCTGTGGTAGAACCCTATGAGTGACTGCTCCACAGA
ATTTCACTAGTGTGATTGGGAAGAGGAATGAAGTGTATGG
CTGTAGAATGAGGTGAGTGAGCTTTTCTGCACAAGATAAC
CCAAGAATCATCAGTATCGAATGGTAATCTGCACTGTATT
TGGGATCTCCTGCCCCAATTATCAGATATTTGCATAAGTG
CTCGGAAGAAGGAATATGTCACTTATTAGTAGTAAAAGGA
CACACAACACTTATATAAATAGAGATAACATAAGTGCAAA
ACTGAATAAAGCAAAAATTTCCCCTTCAAGAAGTTCACAG
TCTAAAATTGGGGATCTTAACCTGGAGCCTATAAATAAAA
TTCGAAGAAATCCATGAAAATGAGTAGAAAAAAATATATG
ACTTTATTTTCACTAACTGCAAACTAAAATTTGGAATATT
CTTTAATTATGAATGTAGGCATTAAACTAACCACAGTTGT
AGAAGCAGTAATTGTGACTTTGTCACTGGTTGAAATTACA
GATAATACAATATTTCTAACACTCATTGCAGATATTATAA
GCTACAGAGCTTGTGGATAACCAAGATCCATTTATACTCA
TCACTACTGAAGTTACATTAATAATTAGACCCACCAGTTA
ACGTTATTTAATGCTTTAATAAGGAAGCACATATATTACT
GTAGCATATATTTGGGATTTTTTACTACTTTGATAACCAT
ATTTCAGTAGAATTGGTTTCCTTGGTAATCCCATGCACTT
TGCTTTATACATTTTAAAATATTATTCTGAGAAGAGTTTC
ATAGGCTTTACCCTATGGCCAAGGGAGTTTACGTAACAGA
AGATTAAGAAACCCCATTCTCCAGACCAAATGCTGCATGT
TCTCACTTATAAATAGGAGCTAAATGATGCGAACACACAG
ACACATAGAGTGGAACAACACACACTGGGGCCTATCAGAG
AGTAGAGGTTGGGAGGAGGGAGAGGATCAGGAAAAATAAC
TAAAGGGTACTAGGCTTAATACTTGGGTGATGAAATAATC
TATACAACAAACCCCCATGACACAAGTTTACCTATATAAT
GAACCTTCACATGTACCCCTGAACTTAAAAGTTTTAAAAA
TACATTGTATATATGCATAGATATGTCCTTAAAAATTTTT
TTTAAAGAACCTCCGCTCTCTTCTCTGAGAATCAGACAAG
TACACAGCTCTTGCACCAGCCTGATGGAAGTGTGGTGACT
GTCTTTTGATTGATTGTCTTATCTTCTAGATTGTCTTATC
TTCTAGATTTCTAGTTGCTTCTCTGAGCTACTCTAGAACC
TTTCAATAAGTCCTTTTTCTGCTTATATAATCTAGAGTTT
ATACCTATTAATTGCAACCAAGACTCTCAGCTAGAACAAT
ATTTAATCAGTACTTGTCTATTATGATTTTAATAAATATA
TTTTATTAAGAAACACAAATAGCTATCACACACTAAATTT
CAGAAATATTAAGAGTTTAGTAAGTCTCCCTACTGAATCT
ATTCTACCCTAATAGATGCTGTCATCTACTTTATAGCAAC
TATCAAATGACAGGCCTCGTACCTAACAAAAGTTGAAAGG
GGGACCTGCCTTGCCTTGAAAATGCAGCCTCCTGTAATCC
CAGCACTTGGGGAGGCTAAGGCAGGCAGATCGCTTGAGTC
TAGTAGTTCACAGACCAGCCTGGGCAACATTGTAAGACTC
TATCTCTACAGAAAATACAAAAATTAGCCGGGCATGGTGG
TGCATACCTGTAGTTCCAACTACTCAGGAGTCTGAGGTGG
GAGGATCGCTTGAGTCTGGGAGGCAGAGGTTGAAGTGAGC
TGTGATCACTGTAGCCTGGGCAACAAAGCAAGACTTCATT
TCAAAAAAAGAAAAGGAAGGAAGGGAGGAAGGAAGGAAGG
AAGGAAGGAAGGAAGGAAGGAAGGAAGGAAGGAAGGAAGG
AAGGGACAAAAGAAGAAAATTCAGTCCCATGAAGTAACAG
CAATTTTTATAACTTATGAAATATAAACTGTCTTGAATAT
CTCACTAATTATTTAATACATGCTTCTTCACTACTGGGCT
TTTCTTATTCTCTCCAATTGCGCAAATGACTTTCCAAGGC
AACAGGTAGTGATGATGACTCAGTGATACAGAATTTGACA
ATAATTCTATTTGCACTTTCTTGGATCCAGAGGGATTTAA
TTATGGAGGAAAGAAAGACAGTCTCCTCAATTAGAGGACA
ATGGCACTCTTATGATTTGGATGCCCAAGAGCAAAGTTAA
ATGGAGATTCTAGGGCAGACATGCAAATGGGCTTCATCTC
ACTTATCTACTGTGATCTGACAGTAGTGGCTGTCAGGAGC
ATGGTGACGGGAAGTATCTTGAGGCTACATCCTGGCTAAG
CAAGAAAAACATAAGACAATTAACAATGCTTGTCAAAGGC
GCAGAAGTGGTGACAAGAGCCCATCTTGGATCTACACGTT
ATCATGAAAAAATTAACCAAATGGGACCACGAACGAGAGT
TAGATTACAAGAAACCCCTTATTCTGTATATTGGCTGACT
ATTTACAGCCTCAATTTTGATTCTCAATAGGCCTGCTGAG
ATTTCTTAGGGCCTGGATGAATAGTCCAATATCACAAGCC
ATTAACAGACACAAAAATTAAACATGTAATACCAGCAAGT
GATCCTCTTGGAAATTTCCCCATCAGGTACCGGCTGACCA
AATGTAAACTTATTTAAGTATGTTTGTAGATCTTGAACTC
TTTAGCCACCAACATCACTTTAAATGATGAGTAAAAATAG
ATAAGTACTTCAAACATTGGCAAACACTCAAAGGTTCAAA
ACCAAATGCTTCTTCCTAGTTTACCTTGTTTAAAAAGACG
ACACAAACTACTCCTAAAAACTAGTGACTGCCTACATTGG
TAAACATTCTGGTACTGGTGGCCTCTGGTGTTTCTTCTTT
CTAGTCATATTGTCCTTTTGAGCAAGGGTCACTCTTACTC
CTCAGAGGAAAGTCAACATGACTCACTTTCAGAAACTGAA
AGTACACCATGTCCACATAAGCAGTGCTGCTTACTGTATA
ACCACAAAACCACATCAGAATAAGTCAGCTGCTCAGGAAG
GAGAAGAAGGAGTGAGCTGAACAAACTCACCCCCATTCCA
GATGGGGAGCCTTTAAGAGTATCCACAGACTTCTTTGTTA
AGCAGAGACTTAGATCAGAGGAAAAATGTCAGTGGCGGGC
AGTGTAAGCAGGGTCCCTGGCTTCAGGTTACTGAATACAC
TGAAACAAGAGCCCTCTCAAGGCCCCACTGTAAAGCCCTG
AGGTTTTGGCTTCATCATCTCTTTCCCTTCCTTTGGTACT
TTCTTTCCCTAGTTTTCATCTCTCTCTGAACATCAGGTGC
TCTCTTGCCAAACCTTGTGTTAAGTGATTTTGGACAGAGT
TTAAGGAAGTGGAACTTTTCTCTGAGTTGGATATTGTTGG
GATCCCATGACTGGGTATCTTAATAATTCTTACCTAGAAG
GTGTGAAGTATAAAACAAGACTGACTAAAGCATTTCTTGG
TAAAGCAGCAGCAATCACTTATATCAATAAGGATAGGGGC
ACACTGGGCATTTTTGTGGTCACTTTTAGACAATGCTCTT
GGTTTCATCTGTGCTCAGACAGAATTATAGAGTGGATTTT
TTTTCCCCTATTGTGATCACAGAGTGCCTTTTCTGATGTT
GGCATTCTATGAAATTGTTTCTATTCAACACAAGAACACA
GGCCTAGCCATGAGTGCAGCACTAGCTTTAGCAATATCAA
GGTCTAGCCTGTTCTCCATTCTTTCCTTGGGACAATTCAC
TCTTCCAAGTGACATAAACTAATCAGAAGAATTAATATCA
GTTAGCAAGAGTTAATATTTTGTCATTAAGGGGCCGGAGG
GGTGTCCTGTACCTGCATTATAATAGTGACCTTTTAGAGA
AAAGGCTGACCCCAGGTAAACCATAATAGTGAAACTGGGT
GGAAGAAAATAGATTCAGGAATTCTCCAATTAAATCGTAT
AGGTAACCAACTCCTCTGCCACCCTATGAGCTGATCCTAC
ATTTCATACCCACATTTGAACTTGCAGGTAATCAAACTAA
ATGAGGTCCATTCATGTTACCCTACCACTCAGGCTTTTGG
GATAGTTTGCCATCCACACTTCTAGAAGTCTCTCCTTTCA
CACAGAATCTCCTTTCATCTGGAAGACTGGTCTCTTCTTG
TTTTTCTAGTTTCTAAATGAATTCATATTGGAGCTTAACT
TGCCAACCCTTATGAGTTGCTTTCAGAATCATCGCAACTG
TTCTCAACAAGCCACCCTTTTTTGCTTGACTTCCCACTAT
TTTGGAGAGTGATTGTGAATCCTTGTGACTTCTCTTCACA
GTACTCTTCTGCCACCTGTTGAAAGCTCGTAACACACAAG
ACACTAGAGTTGCCATTCACTTTCAAATTATACACACCCA
ACACCAACACTAAGAAAACAGACACACTCACAGATGTCAG
TCCATAAATACCTTGTAGGCATCTGATGCTCCCAGAAGAG
GCCTGGCCCTAGGATTTCTGGGATGAGGCCTTCACCCAGC
TATTCTTCTTCCGCCTCTCTGAAACCCTAGCACTATAGGA
AGGAAATAGCTGATTGAGAAGGATCCAGTTCTTTGCTAAG
AGTTCACATTGAGACTGGAAAGGAAATGAGAATAAAAAGT
ATCTGGACTTCTGAAGGGGCCACAGTCAGCCCTGTTGGAT
AAGTGAAGCTGGAATTCCTGAGGACATCTTGCTGGTTCTC
ACCATCTTGTCTACAGTTGGTCTTAACAAATAAATCTGAT
GTCACCATTTATATCAAAGAAACAATAAATAAATACCTAT
CTGTTTACCTCCTGTTTATATTAGGCCAGACATTTTACTT
AATCTTCAGAATAGCTCTATGAGATAATATATGTAGTTGT
GTGAATCGATGGGGTACAATGTGATGTTTTCTTCTATGTA
TACATTGTAGAAAGACTCAATCAAGCTAATTAAAACAGCA
TTTACAAATCAGGAAATTTCATATCAGTTTGTATTTTTGA
TTTGTCATGAGAAATGGAAGATCTGGTAACTCTGGGCCCA
CATCCCCACATGAGAACAAACTGAGTCCATCCAGGCCCTT
CGGAGGGTCAAGTGACTACTACAAGCAGGCTACAGTAGTC
ACTCAGCTTCTGCCTGCGAACCTAGAAGCAATTGAGTCTT
TGGCTTTTGATCCAATCGCTTCACCAACTTATCCTTTTTT
GTAATGAGAACATTAAAAATCTATTCTTTTAGTAATTTTG
AAATATATAATAACATATTATAAGCTATGGTCATCATGCA
GTGCAATAGAACACTAAAATATATTCCTCTAATCTAACTG
AATATTTATACCCTTTGATCAACATCTTCCCTTTCCCCAC
ACCTCCCAGAGATATGTGAACACTCCCACTTCACAGAAAG
AAAACTCAGGCATGGAGAGGCTAGGCAATGTGTCCAAAGT
GACATCTCTGCTTAGCGGAAGAGTTGAGGCTGAACCTCAG
AGAGACATGCCCTTGCAACTGCTGTACTTTTCTGACTTTT
GCTATGCCACCTGGAGTACTGATCACTGGAGGAGAGAAAG
AGGGAAAGAAACTTCCTACCTCCTTCCTGAGTCGACATTC
TGTGCCTCTTGGTACTGCATTTCTCAGGCACCCTAGTGCC
CTTGGACCAGATTCCCAGCTTCTATGGCCTTAAGGAACGT
GGAGTACTATTCATCCTTTTTCTTCGTCCTGGATAGTTGT
AATAAGGAATCAGCAAGAGAAACTCAAAATCTAAATTCTC
CTTCAGATCTAACTATTAAAAAATAAGAAACAAGTAAACA
ATTAATAAAGTATGTATGTAGACATGTCAATAGAATAATA
ATATTTTAAATGTAACCTAAATGTTTGAGGGAAATTTTAA
ATAGATTTAAAAAGAAAATTAACCTTTAAAATCAAAATAA
TTTCTGAATATTTTCTGCACATCAATGAACATTTAGGGTT
GTGCTCAAACTGATGTATCTGAGATGTAAGAAGGACACCA
GAAATGGAGTGCTTGAAACCCAGCCACCTGTCCTGACTGG
CCAGCCTGGTGGCTCCTTGCTGGAGGAGAGATCAGGAGGG
CTCACTGGCATGGAGAAAGGCTGATAAGTGTCACTCTCTT
AAGGGAATCGCTGTACATAAGGAATGGGGAATGAAGGGGG
GCGGGGAAAGGAGGAACTCCTTCAAAGGACACTTTGGTCT
GGATCTCATCCATGGCAGAGACCTTGAAAGGAACTCACAG
ATGACTCTCTGGAATAGAGACCATGAAGTGATGATGGTTC
AAGAGCCAACTCTAAGCCCATAGATGTGTTTTGACTGACT
CACTCAGTGCTCTGTAAACTGTGAATTAGTGCCAGCATTT
ACAAATCAGGAAATTTCATATCAGTTTATATTTTTGATTT
GTCATGAGAAATGGAAGATCTGGTAACTCTGGGCCCACAT
CCCCACATGAGAACAAACTGAGTCCATCCAGGCCCTTCGG
AGGGTCAAGTGACTACTACAAGCAGGCTACAGTAGTCACT
CAGCTTCTGTCTGCGAACCTAGAAGCAATTGAGTCTTTGG
CTTTTGATCCAGCAGTGGCTGGCCACCCCACCAACAAAGA
ACAGTGTACTGCAGCTAAAATCTGCCCAACCACCTAGTTC
TCAGCCTGCAGACAGGGCCATGACCTCATGAATGTAGAGG
CTATGGACTCTCACCCCGTCATGTCCATAATTTAGTTATA
TGGCATATATGTCCATAATTTGGTTAATCTTTCTGTACTT
GTCAACTTGTGAATTGTTAAAGGCCAGAAATTGACTCTTA
TTTTTCTTTGGACCCGTCCTCCTCCCCACTTTCACCCCTC
TCAGTTCCTAGTAAAGGGCCTTGCCCATAGTAGACTGTCA
ATAAGTGTTCAATACATTTTTTTAAAAAAATCACTGACTG
GGCACTGTCTTCTACTGCCATCTGCTGACCATAAAGTAGA
ATCATGCCTAAAGACTGACACACCTGTAGGAACCACATGT
TCCTTGCCCATCCATCTATTCATTTTCTTTCCTCCTTCCT
TTATTTTTTTCATATTCTTATTTTGTCATTCCTTTGTTCA
TTCATCCTTTCACTCAATATGTAAGTTTTTCTCATCACCT
AGGTGACAGGCGCTGTGAGTTATGAAGAATCAATACAAAC
GTGCATAGATACAGAGAACTCCCATTGCTAGCCAAGATAG
AACGTCCACTACAGCCACTATCTCTCACATACTACAACTG
AAAATTGTGAACAAAACATAAACTGTAACTAGTTGAGAGC
TCTAAAAAATTAAGAATGCAAGCAGATTAGGAAGGAGAAG
CTAAACTTGAAGAAAAATCCATTCACAGGTGAATTTCCTT
AGTATTTTTCTTCTTTTGTTTTCCCACTTTGACTCAAGAG
TGGTTCCATCATGGAACCAAGCAGTAAAAGCTCTAAGAGT
ATTTCCGATCAGAGGGCCCAGAAAAGAGGTCCCCATAAAA
AGAGGACTGGGAAAAATGGGAAGGGTAGAAAATTCCCATC
AGTTTTTCTATTTTTCCCCAGTTCTACACCAAGGGCAGCC
CAGCCATGAACCTACAATATGGTGGCAACAATGGCTCCAG
TACCTAACACCTTGAGGGAAAACCAGATTTTGGGCCAGAG
GAACTAGAAAGAAACCTAAAGGAAATCCTGTAGTACAAAA
AGCGTAGATGAATCACTTTTATTTTTATCTTCCTCTCTCT
TTTCTCTACCACTTTGCCCTGAAGGCAGCCCCAATCATGG
GGAATTATGGGTATTATGGTCACTATAGTTTCAAGTTAAA
TCTTATCTTTCTAGTGACCACATAACTAGGAAAAAAAGCC
ATTGGAAGTCAGAGAGTTTGGGGGAAGGAAATACTTGAGA
GGAAAGAGATGGAGAAGGAAATCTTCTAATTCTGTGGCTA
AAGACATACTGGAGTTATCTCTGAGTAGCACATGTACAGA
CAGACCCAAAGCAGCACAGCAAAGGCCTTGAAAATGTAAC
TAACATTGGAACCAGCATCCAGAAAGGTGAGCTAAAACTT
GCAGCCTGAACCTAACAAAATTGAGTATCTACAAAAGCAA
AATAACAACAATCAAAAAATAACCTTCCCCAGAGGACTTT
CTTAGGACCTACAGTCTCCCCATATAATACTCAAATTGTC
AATAAAATCCAAAATTATTTGACAAACATAGCACCAAAAA
CATCTAACCACTCATAAGGGAAAACAAAATCAACAGGTAT
CAATCCTGAGATGACCCAGATATGAGAATCAGACAAAGAA
TTTAGAGCAGCTACTATAATTGTGCTTCTAGAAGGAACCA
CTTTTGAAATGGATATAACAATAGAAGTGCCCAGTAGAGA
AGCAGGAGCTACAAACACAGAACCAAATGGTGATTTTAGA
ACTAAAAAATATAATATCTGAAATATAAAATTTACTGGAT
GGACTCAAGGGAGATGACAGAAGAGTCAACAAGCAAGTAT
AGATCAATAAAAATTATTCAATCTGAAGAATTCAGAGGGA
AAATATTTAAAATATTCAAAAGTCTAATATTCATATCACT
GAAATCCCAGAAAAAGATGAGTGAGAGATTGGCATAGAAA
AAAAATTTGAAGAAATAATGGCTTAAAAGATATAAATCAT
AAAATGAAAAACATAACATGTAGGGAGCAGGAAAAGTGTA
GTTTTTCTATGCAATGGAATTTAAGGAGTTATCAGCTTAA
AACATATCCTTATACCTATAAAACATTACATATACACATC
ATGGTGACCACAAAACAAAAACCTACAGTAGATATATAAC
AGACAAAGAAAAAAATCAAAGCATACCACTACAATAAATC
ATCAAATCACAAAAGAAGACTCAAAATAAGCCAAAAGAAA
GAAAAAAGAAAGAAAGAAGAAAGAAAAGAAAGAAAGAAAG
AAAGAAAGAAAGAAAGAAAGAAAGAAAGAAAGAAAGAAAG
AAAGAAAGGAAGGAAGGAAGGAAGGAAGGAAGGAAGGAAG
GAAGGAAGGAAGGAAGGAAGGAAGGAAGGAAGGAAGGACG
GACCTAACAAAATGGCAATAGGAAGTTCTTACCTATTGAC
AATTACCTTGAAAGTAAATAGATTAAATTCTCTAACCAAA
ATAGAGTGGTTGAATGGGGTGGGTTTGTTTGTTTGTTTGT
TTTTGAAATGGAGTCTCACTCTGTCACCCAGCCTGGAGGG
CAGTGGCACAATCTCAGCTCACTGCAACCTCTGCCTCCCA
GGTTCGAGTGATTCTCCTGCCTCAGGCTTCCAAATAGCTG
GGACTACAGGTGCACACTACCACACCTGGCTAATTTTTTG
TATTTTTAGTGCAGACACATTTCCCCATGTTGGTCAAGCT
GGTCTCAAGCTCCTGACCTCAAGTGATCTGCCTGCCTCAG
CTTCTCAAAGTGCTGAGATTACAGGGATGAGCCATCCTGA
ATGGATTTTTTAAAAACCTAACTATATGCTGTTTACAAGA
TACTCACTTCAGCTTCAAGGACATGTATAGACTGAAAGCA
AAGGGATGGAAAAAGATATTCCATGAAAATGGAAAGGAAA
ATACAGCAAACGTAGCTATACTTATGTCAAAATAGACTTT
AAGTCAAAACTGTAAAAAGAAACCAAGAAGGCAATTTTTA
ATGACAAAGGAATCAATACATTAAGAAGATATTAACAATT
ATAAATATATACGCACCCAACATCAGAGTGCCTAAATACA
TAAAACGCATACTAATAGATCTGAAGGGAGGAATAGACAG
TAAAACAATAATAGTGGAGGACTTCAATACCTCACTTTCA
ACACTTGATAGATCATTCATATAATCAATGAGGAAATATT
GGACTTATACTACACTTTAGATCAAATGGACCTAACAGAT
ATATACAAAACACTCTCTCCAACAGAAGCATGTACACATT
TGTCTTGAGTTCACATGAAACATTCTCTGGGATAGATCAT
ATGTTGGCAACGAAAGAAGTAATTAAATATGTTAGAAAAC
TGAAATCATACCAAGTATCTTTTCTGATCACAATAGTATG
AAAATAGAAATTAATAACAAGAAATTTAAAAATACGTGGA
ATTTAAATAATGTATTCCTGAACAACTAATGGGTGAAAAA
AGAAATCAAAGGGGAAATTTTAAAATATCTTGAGACAAGC
ACAAATGGAAACAAACATACTAAAACTTATGGGATGCAGC
AAAAGCAGTTGTAAGAGGGAAGTTCATGGCAGTTAATGCC
TACATTAAAAAGAAAGAACTCAAGTAAACAACTTAATGTT
ACACTTCAAGGAACTAGAAAGAGAAGAACAAACTAAGCCC
AAAGGTGGTAGAAGAAAGAACCAAGCAGAAATAAGTTAAA
TAGAGACTAGAAAGCAATATAAAAGATCAATAAAACTAAA
AGGTTTTTTTTGAGAAGATTTTTAAAATTCAGCTAGACTA
AGAAAAAAGAAACAAAACTAAAAAAAAAACAGTAATGAAA
GAAGAGACATTATGACAAATACGACAGAAATACAAAAGAT
TGTAAGAGACTACAAGAAACAATTATACACCAAAAAACTG
AATAGTATAGAAGAAATGGATAAATCCTAAATATGTATGT
GTGTGTACATATATATACACACATATATATGTACATAACC
TATCAAGTCTGAATCAAAAAGAAATAGAAAATCTGAACAT
ATCAATGATGAGTAATGAGATTAAATCAGGAATAAAAAAT
CTCCCATCGAAGAAAAGCCCAATAATAGACGGCTTCACTG
GTGAATTCTATTAAGCATTGAAAGAGGAATGAATACCAAT
CATTCCCAAGCTCTCCCAAAAAAATCAAACAGGAGGGAAA
ACTTACAAATGGATTTTTATAAGGCTAGTACTATCCTGAT
GCCAAAGTCAGACAAAGACACTATAAGAAAAGATTACAAG
TCAATATTCCTGATGAACGTAAATGCAAAAATCCTCTAAC
AGAACAGCTACAGATTGAATTAAACAGCACATTAAAAGAA
TCCTACACTATAATCAAATGAGATTTATATCTATGATGCA
AGGATGGTTCAACATATGTAACTCACTAAATGTGATGCAC
CACAATAACAAAATGAAGGATTAAAAGTGTATGATCATCT
CAACAGATGCAGAAAAAGCATTTGAAAAAAAAAATCAGTA
TGCTTTTATGACAAAAACTCCCAACAAATTGCGTTTAGCA
ATAACGTACTTCCACACAATAAGGTCATATATCACAAGTC
TACAGCTAACATTTATTCAATAGTGAAAAGTTGGGAGCCT
TTCCTCTGGGATCAGGAACAAGATGAGGTGCCAACTCCCA
CCACTTATATTCAACATTGCACTGGAAGTCCTAGCCAGAG
AAATTAGGAAAGAAAAAGAAATAAAAGCTATCCAAATTAG
AAAAGAAGAAGTAAAATTTTCTCTCTTTGCAGATGACATG
GCCATATATAGAAAACTTTAAAGACTCTAAACACAAAAAA
ACTGTTAGAACTAACAAGTGAATTCACTAAAGTTACAAAA
CAGAAAATCAACATACAAAAATAAGTTGCATTTTTATACA
TTAACAATTAACTATTCAAAAAAGAAATTAATAAAGCAAT
TCAATTTACGATAGCATCAAAAAGAAGAAAATACTTAGGA
ATAAATTTAACCAAGAAGATGAAAGATCTGTATACTGAAA
ACTTTAAAACATTAGTAAAAGAAGTGGAAGAAAAAGAAAC
CACAAATAAATGGAAAGATATCTTGTGTTTATGGATTATA
GAATCAATATCAAAATGTTCATACTACCCAAAGTGATCTA
CAGATTCAATGTAATCTTCCACCAGCAAAAAGATTATGAC
TTGCTGAAGGCATGGTATACCTGTAATATAAAGCATGGTG
AAGAATGGTAAATACAGAAATAAAAACCAGAGGGAAGAAA
TTATAAAATAATAAAAAAGTAAACCTAAATGTAGCCATAT
TGATAATTTCATTGAATATAAATGGTCTCAACATGCTAAT
TAAAAGATAGAAATTGTCAGAGTGGGAATACAAAAAAGAT
CACCTAAAAGCTCTGTATAACTGAAAATTAAGGCCAGGCA
CAGTGGTTCATGCCTGTACTCCCAGCACTTTGGGAGGCCA
AGGTGGGCGGATCAATTGAAGTCAGGAGTTCAAGACCAGC
CTGGCCAACATGTCAAAACCCATTCTCTACTAAAAATACA
AAGATTAACTGGGCTTGGTGGCACGTACCCATAATCCCAG
TTACTCAGGAAGCTAAGGCAGGAGAATAGCTTGACCCTGG
GAGGTGGAGGCTGCAGTGAGCCAAGATCATGCCACTGCAC
TCCAGCCTGGGCAACAGGGCAAGATTCTGCAAAGAAAGAA
AGAAAGAGAAGGGGGGAGAGAGAGAGAGAAAGGAAGGCAG
GCAGGCAGGCAGGCAGGAAGGAAGGAAGGAAGGAAGGAAG
GAAGGAAGGAAGGAAGGAAGGTAGTTAAATAACACCCTTC
TAAATAACCGATTGATCAAAAAGTCTCAAGAGAATTCAGA
AAATATTTTGAACTACTTAAATATGAAAAAAAGTATCAAA
AATTGGGAGATACAATTAAAGTCTACAAGCAGCTTACTAT
AAATATTATTATATAGATTGGCTAAAAATAAAAGAATAGA
AAATAACAAACCATCAACGTACACTAATAAAAAGAATGCA
AGAATGGCTATATTGTTATCAAAGCAGGCTTCAGAACAAG
GAACATTATCGGGGAGAAAGAGAACAAACACACCAAGAAC
ACATAACAAAACAATCTAGGTATGTAAGTGCAAAACCACA
GAGCTTCAAAATACATGACTCAAAAACTGATGCAACTAAA
AGGAAGAATGGACAAATCTACAATTATACTTGGAGACATC
AAAGCACCTCTTGATAATTAATAGAAGTAGAAAATCAGCA
AGAATTAAGAAGACCTGAACAACCAGAAAAGTGAACATTT
TATAGCTGCTTAGTCCCTTCTTTGTCTTTTGAGAGAAAAA
AAAATTCTAGAAAAGATAAAAATGGATTTATTTTATGAAC
AACCATATTTGACCCAAGTTCCATGAACACTATTCTTCAT
CAACTAAATACTGGTTGGAAAGGACTTATCTTTTATACAA
ATTAACAGAAGTTATAATTCAATCTCTAGGTCATTTGTAT
GGCAGAAATATTACATATAGTTACTATCATTTACAAAGTA
ATGTTATTTTGACATTATGACAAATTGTGTCAGAAACGCC
CAAAGTACCTTCTCTTAGCTTTTTCCTGGGAACTTAATTT
TGTTTTTTCTTAGTTACGTCTAGATTTAACCATTGCTTCT
GTCAATTCAGTTTCTAGGTTCTGATGTTATCAGTTGTGTA
TAATAGACTGTGAAATGTAGTGATCTGATAGTTTACTAGT
GTATTTAAAGGAAATATCTTCTAAAAATAAATAATTTGTG
GCAGGTGTCAGTCTATAAAAGGGAAGACTAATTTTGAAAA
CAATAGGTTTTCATATTATATAATATGTGAAAATATCACA
TATGTGAAAACATTATCTCTGTGTATTTTTAATAGCATTA
TACCAGAAATTTTTAGATGATTACATACTTTTTAATTAAA
TTATAGCAGTGAAAATAGTGAACAAAAGAACTAGATTTTG
GACAGAAGAAGAAAGAAATACATAAAATCTCTTCCACCCT
TTTTTCTCATTCTTTTTCAAAATAGCAAACTTTTGCCTGT
CATGTCTGAAATGTATTACCAAATATGACTTTTCAAGATC
TTTCATATTTCAAATATTGTATCAATATGTTTTATTTTTA
ATTCTCCAATTTATGATAATTTGTTTTTGTTGTTTGTGGT
ATGCAAAGATATGTACAGAGCCTTTCAAATAAAGTGACTC
TGAACAAAAAAAAAGAAGATCTGAACACTATCTGTCAACT
TGACCTAATTAATATTTATGAAGTATTCTGTCCAACAATA
AGAGAATATACATTCTTTTCAAGTGAGTGTGGAACATTCA
CCAAGGTAGACCAGAGATTAGCGAACTATAACCTGTGGAC
AAAATTTCACCCACCATTTATTTTTGTAAATTAGTCTTAT
TGAGACACAACCATGCCAATTTGTTTGTGTATTGTCTGTG
GCTATTTTTGTGTCACAAAGGCAGAGATGAATAGTGCAAG
AGAGACCATATGGCCCTAAAACCAAAAGTATTTACTACTG
ACCCTTTACAGAAAAATTTACCTACCGATCTTCTGGACCA
TAAACAAACTATAGCCAATTTAAAACAACAGAAAGCACAG
ACTTTATTCTTTGACCTTAAGAGAATTAAATTAGAAATTA
ATAACGAGGGTATTTGGAAAATTCCAAACATTTTGGAAAT
TAAGTAACACCCTTCTAAGCAACCCATTGATCAAAAAGGA
AGTCTCAAGAGAATTCAGAAAATTTTCTAAATTACCTAAA
TATTAAAATACAGGGCCAGACACAGTGGTTCCCACCTGTA
ATCCCAGCACTTTGGGGGGCCAAGGCGGGTGCTTCACTTG
AGGCCAGGAGTTCAAGACCAGTCTGGCCAACATGGTGAAA
ACCCATCTCTACTAAAAATACAAAAAATTAGGGGAGTGGT
GGCACACACCTGTAGTCCTAGCTACTGAGACATGAGACAT
GAGAATCACTTGAACCCAGGAGGCGGAGGTTGCAGTGACC
CGAGATTGTGCCACTGCACTCCAGCCTAGGTAACAGAGCA
AGATTCTGTCTCAAAAAATAGCTACATAAATAAAAAATGT
TTCAACTCTGGACAATATCCATTGACTTCCAGCCAAGAAA
CATGAGGAAAAAAAGAAAAGAATAAAGCTTTTAAATTTAT
TTATTTATTTATTTTATTATACTTTAAGTTCTAGGGTACA
TGTGCACAACATGCAGGTTTGTTACATATGTATACATGTG
CCATGTTGGAGTGCTACATCCATTAACTCGTCAGTTACAT
TAGGTATATCTCCTAATGCTCTCCCTCCCCCACCCTCCCC
ATAATAGGACCCGGTGTGTGATGTTCCCCTTCCTGTGTCC
AAGTGATCTCATTGCTCAATACCCACCTATGAGTGAGAAC
ATGTGGTATTTGGTTTTCTGTCCTTGTGATAGTTTGCTGA
GAATGACGGTTTCCAGCTGCATCCATGTCCCTACAAAGGA
CACACACTCATCCTTTTTGATGGCTGCATAGTATTCCATG
GTGTATATGGGCCACATTTTCTTAATCCAGTCTGTCACTG
ATGGACATTTGGGTTTATTCCAAGTCTTTGCTATTGTGAA
TAGTGCCACAATAAACATACATGTGCATGTGTCTTTATAG
CAGCATGACTTATAATCCTTTGGGTATATCCCCAGTAATG
GGATGGCTGGGTCAAATGGTATTTCTAGTTCTAGATCCTT
GAGGAATCACCATACTGTTTTCCACAATGGTTGAACTAGT
TTACAGTCCCACCAACAGTGTAAAAGTGTTCCTATTTCTC
CACATCCTCTCCAGCACCTGTTGTTTCCTGACTTTTTAAT
GATTGCCATTCTAACTGGTGTGAGATGGTATCTCATTGTG
GTTTTGATTTGCATTTCTCTGATGGTGAGTGATGATGAGC
ATTTTTTCATGTGTCTGTTGGCTGTATGAATGTCTTCTTT
TGAGAAGTGTCTGTTCATATCCTTTGCCCACTTTTTGATG
GGGTTGTTTTTTTCTTGTAAATTTGTTTGAGTTCTTTATA
GGTTCTGGATATTAGCCCTTTGTCAGATGAGTAGATTGCA
AAAATTTTCTCCCATTCTGTAGGTTGCCTGTTCACTCTGA
TGGTAGTTTCTTTTGCTGTGCAGAAGCTCTTTAGTTTAAT
TAGATCCCATTTGTCAATTTTAACTTTTGTTGCCGTTGCT
TTTGGTGTTTTAGACATGAAGTCCTTGCCCATGCCTATGT
CCTGAATGGTATTACCTAGGTTTTCTTCTAGGGTTTTTAT
GGTTTTAGGTCTAACATTTAAGTCTCTAATCCATCTTGAA
TATTTCAAGTTTATACCTTAAGAAACTAGAAAAATAAGAG
CAAATTAAACACAAAGCAAATGGGAGGAAGAAAATAAGAA
AGAGCACAAATCAATAAAATTTAAAAAAATTGAGAACATT
TGTAAAAGCAATTGTATGAAAACATCAAAATTATTAATAA
ACCCCTAGCCAGACTAAGACAGAAAAAAAGATAACACAAA
TTATCAATATCAGGAATGAAAGAAGGGATATTACTACAGA
TATACAGACATTAAAAGGGTACAAGAGAATACTACAAATA
CCTTTATTCCCATACATTCAATGACTTAAATAAAATGGAA
TAAATCTTTAAAGATACACTACCAAAATTCACGTGAGAAG
AAATAAGTAAACTGAATAGTCTATTAAAAACTGAATTTGT
AGTTTAAAATCTTCCAAGAAAAGTACCACAAGACTTCACT
GCTAACATCAACCAAACATTTAAGAAGGTAATAACATCAA
ATCAACATAATCTCTTCCAGAAAATAGACTAGGAGAGAAT
ATTTTCTAAATTTTTTGTGAAGTCATCATTACCCTGATAC
CAAATCCAGACAAGATGTATGCAAGAGAATAAAATTACAA
ACCAATATCCTTCATGAACATGGTCATGAAAAATTTCCAA
TGAATTATTAACAAGTAATATCCAGGAACATATAAGAAGG
AATATATACCATGAGCAAGAGAAGTTTATCTAAGAAATGA
AAGGATGTTCTTCGTTTGAAAATCAATCAGTATAATTAAT
CGTATCAACAAACTAAAAAAAAAGAAAAACTATGTGATTA
TCTCGATTATCTTAATAGACGCAGAAAAAAAAAAAAACAT
TTGACCAAACTCAACGTCCAGTCATAATTTTTTTAAAAAC
TTACAGCACACTATAAATATAAGGTTGTCTTCTTAAACTG
ATTAAAGGCAGCTATGAAAAATGTACAGTTAATTTTTTTA
TGGAGAAATAGTGAATACTTGAAACCAAGACAAGGCTAGC
TGCTCTCACTACTCTCATTTGACATTGTACTTTATGTTTA
GCTAGTTCAGTAACACAAAAAAAGGAAGTAAAAAACAAAC
AGATTGGAAAGGAGGAAATAAAACTTTTTATTCAGATAGG
TTTGTCTATGTGGAAAATCTTAAGGAATCCACAAAAAGAC
CTCAGGAATTAATAAGTGAGTTTAGCAAGGTTGCAGGATA
CAAGACCAATATACAAAATTGATTCTATTTCTCAATAACA
GCAATGGTCAATTTTCTAATCTTTTAATTTTTTAAAATCT
TAGATTCTGTTGACAATAGCACAGACAATAAAATATTTAA
GCATTATATATTTATTAATATAGCATATTTGATACACACA
CACATACACAGGATCTGTATGCTGAAAACAACACAAAATG
AATGGAAAAAAATCAAAATAGACCTAAATAAATGTAGAGA
TATACTGTGTTCATGGATTGAAAGCCTCAATATTGTTAAG
ATGTCAGTTCTTCTCAAACTGTATAGATGTATAGATTCAT
GCAATATCGATCAGAATCCCCGCAGGATTTTATGTAGATG
TCAAAAGCTGATTCTAAAATGCATATGAGAAAGCAAAGAT
ATGAGAATAGTCAAAACCATTTGGATAAAAAATTAAGTCT
GATTTTCAAGACTTACTATAAAAAAGTGGTCCTCAATTGG
AGACAGTCCCCACCCCCACCCCCACTGCCAGAGGATATTT
AGTAATGTCTGAGGACATGTTTTTATTAATATACAATAAT
TTTACATATTTATGGGGTACATGTGATATCATGCATACAA
TGTATAATGATAAGGGTAGCTGGGATATCCATCAGCTTGG
ATGTTTATAATTTCTTCGTGTCAAAAACACTCCACATCTT
CTCTTTGAGTTTTTGAAATACACAATACATAATTGATAAC
TATAGTCACATTACTGTGCCATTATTGAACACCAACAATT
ACTCTTTCTAACTAGATATTTTATACCTATTAAACAAACT
CTCTTCATACCCCCTGCCCCCTACCCTTCTCAGCCTCTGG
TGACCATTCTCTACATCCATGAGATTAACTCTTCTAACTC
CCACATATGAGTAAAAACATGTCTTTCTGTACCAGAGTTA
TTTTAATTAACATAATGCCCTCCAAGCTCATCTGAAGACA
TTTTTGATTGTCATGACTCAGGGAATGCTACTAGCATCTA
GTAAGTAGAAGTCAGGCATGCTGCTAAAATTTGCATGATG
CCTTCCATGGCAAAGAATTATCTGGCCCAAAATATCAATA
GGGCTAAGGGTGAGAAATTCTGCAACAAGGCTACAGTAAT
AAAGTCAGTGTGGTATTGACAAAAAGATAAAAAACTAAAG
GAGAAAGGAAGGAAGGAAGGAAGGAAGGAAGGAAGGAAGG
AAGGAAGGAAGGAAGGAAGGAAGGAAGGAAGGAGAGAGAG
AGAAAGAACGAACGAAAGAAAGAAAGAAAGAAAGAAAGAA
AGAAAGAAAGAAAGAAAGAAAGAAAGAAAGAGAAAGAAAG
AAAAGAGAGAAGGAAAGAAAGAAGGAAGGAAGGAAGGAAG
GAAGGAAGGAAGGAAAGAAAGAAAGAAAGAAAGAAAGAAA
GAAAGAAAGAAAGAAAGAAAGAAAGAAAGAAAGAAAGAAA
GAAAGAAAGAAAGAAAGAAAAGAAAAGAAAAGAAAGAAAG
AAAGAGAGAGAAAGAAAGAAAGAAACTAAAGTGTCTAGAT
GTAGACCAACACAAATTGACTTTGAAAAGATGCAAAGTCA
ATGTATTGGAGAAACGATAGTCTTTTCATAAAATGGTTCT
AGGGAAATTGCACATTCATATGCAGAAAAATGAGTCTTGT
CTCATATCATATATATATTTTTTAAGTTACCTTAAAATGG
ATCATAGGCTTAACTGTAAATCTTCTAGAAAAAAAAAAAT
AGGGAGAAATCTTTGTGAATCTGGGTTAGGCAAACATGGT
ATACTATATATACCCCATTTTCTTTATACAATCAAATGTT
CATGAACACTTAGGTTAATTCCATGACTTGGCTATTGTGA
ATATGTTCATCAGAAATATTGGCCCATAGTTTTTTTTTTC
AATGTCATTGCCTGATTTTGGTATCAGGGTGATACTGGTT
TCATAGAATAAACTTGGGAGGAATATGTCCCCCTTAATGG
TGTGAAAAAACTACAGTAAGAGTGGTATCAGCTCTTCTTT
GCACATCTGGTAAAATTTGGTTGTAAATCTGTCTGGTCCT
GGGCTTTTTGTTGTTGTTGAAAGATTTTTTTTATTACTGA
TTCAATTTCATTACTTGTCATTGGTCTGTTTAGGATTTCT
ATTTCTTCCTGGTTCAAATGTGGGAGGTTGCATGTTTCCA
GGAATTTATCCATTTCTTCCAGATTTTCTAGTGTGTACAT
ATAGGAATGTTGATAATTCTGGAGTTGCATTGTTTTGTTT
TGTTTTTTGAGACAGAGTTTCACTCTTGATGCCCAGGCTG
GAGCGCAATGGCACAGTCTCAGCTCATCACAACCTCCGTC
TCCTGGGTTCAATTGATTCTCCTGCCTCAGCCTCCGAAGT
AGCTGGGGCTACAAGTACCCGCCACCACACCCAGCCAATT
TTTAAATTATTATTGTTTTTGTAAAGGCAGGGTTTCAACA
TGTTGGCCAGGCTGGTCTTGAACTCCTGACCTCAGGTGAT
CCACCCGCCTCCGCCTCCCAAAGTGTTGGGATTACAGGCA
TGAGCCACCACACCCGGCCAGTTCTGGAGATCTTTTGTAT
TTCTGTGGTATCAGTTGTAATGTTGTCACCTTCACCATTT
GTGATTGTACTTACATGATTCTTTTTTCTTGATTAAACTA
GCTAGTCATTTACCTATTTTATTTATCCTTTCAAAGAATC
AATTTTTCATTTTGTTGATTCTTTGTCATTTCTTTTGTCT
CAATCTCAGTTAGTTCTGCTCTGATCTTTGTTATTTCTTT
TCTTCTGCTAGCTTTCAGTTGGGTTTGCTCTTGCTTTTCT
AGTCCCTTGAAGTGCAAAGTTAGGTTGCTAATTTTTTATT
TTTCTATCTTTTTTCTGTGGGTATATAGTGCTATAAATTT
TCCTCTTAGTACTACTTTTGCTGCATTCCAGAGGTTTTGG
TATCTTGTGCCTCTATATTATTTGTTTCAAAGAAAATTTG
ATTTTGGCCACAATTTTGTTTACCCAAAAGTCATCTAAAG
GAGCAAGTCATTTAGTTCCCACGTACTTGTGTAAGTTTCA
GAGTTCCTCTTGGCATTGATTTCTAATTTTATTTCCCTTT
GGTCCAAGAAGACATTTGATATGATTTAAATTTTTTCGAA
GTTATAGAGACTTGTTTTGTGGCCAAGCATATGGTCAGTT
TTGGAGAATGTTTCATGTGCAGGTGAGAAAACTGTATATT
CTGTGGTTGTTGGGTAGGATGTTCTGTAAATGTCTATTAA
GTCCATTTGGTCTAGAGTTCAGTTTAAGTCCAGAGTTTGT
TGACTTTCTACCTCAGTGACCTCTCTCGCTATGTCAGGGG
AGTGTTGAGGTCCCTGGCTACTACTGTTTTGCTGTCCATT
TCTTTTCTTAGGTCTGGAAGTATTTGTTTTATGAATCTGC
ATGCCCTGGTGTTGGGTACACATATATTTAGGATGGTTAA
ATCTGCTTGTTGTATTGAACTCTTTATAATTGTATAATAC
CCTTTTTAGTCTTTTTTAAAATTTTGTTGGTTTAAAGTTT
GTTTTATCTGATATAATAAGGATGGCCACTCCTATTTTCT
TTTGTTTTACATTTTCATGGTATATGTTTTCCATCCCTTT
ACTTTGAGTCCGTAGGTGCTTCAACCATTAAGTGGTTCTC
TTGTAGGCAAAAGATGATTGGATCTTGGTTCTTTTAATCC
AGTTTTCCTAGATCTATAGTATATATATTTTATGTGGAGC
ATTTTGGCCATTTACATTTAAAGTTAATATTCAATGTGTA
GTTTGTTTCTTTCATAGCATTGTTAGCTAGTTGCCTTGGG
TCTCAATTGTGCAATTGCTTTATAGGGTCTGTTGGCTTTC
TATTTATATGTGCTTTTATAATGGCAAATATTGTCCTTTT
GTCTTCATATTTAGAACTCATTTGATCATTTCTTGCAGGG
TCAGTCTAGTGGTGATGAATTTCCTTATCATTTGCTTGTC
TGGAAAAGTCTTTATTTCTCCTTCATTTATGAAGCTTAGT
TTGGCAGGATATAAAATTCTTGGCTGGCATTTTCTTTTTA
AGGAAGTGAAAAATAGCCCACTTTTCTCTTCTGGCTTGTA
AGGTGTCTGCTGAGAAGTCTGCTGTTAGTCTGATGGAATT
TCTTTTATCAGTGATTTAACATTTCTCTCTAGCTCCATTT
AATATTTATTCTGTCACATTGACCTTGGATAGTCTGATGA
TTATATGCTTTGGTGATGTTTGTCTTGTATAGTATCTTCC
AAGTGTTACCTGAATTTCTTCTCCCTAGATCTCTGCATCT
TAATAAGATCTGGAAAATTTTCCTGAATTATTCCTTAAAT
ATGTTTTCCAAACTTCTTACTTTTTATTCTTTTTCCTCAG
GAATGTCTGTAATTTGTGGGTTTGGTCACTTTACATAATC
CCATATTTCTTGAAGACTTTGTTCATTTTTTAGCATTTTT
CTTTGATTTTTGACTGACTGGGTTAATTCAAAATACCAGT
CTTCAAGCTCTGAAATTCTTTCTTCTGCTTGGTCTAGTCT
ATTGTTAAAGATTTCAACTGTGTTTTGAAATTCCTTCAGT
AAATTTTTCATTTTCAGATATTCTTTATGGATTTTCAGAA
AGATGTCTATCTTGTCTTTCATCTCCTGAATTGTTTTTCT
GGTTTCCTTGTGTTGGTTTTCAACTTTCTCTTGGATATGA
TTGAGCTTTCCTATAATTCTGATAAGGTTTGACTGTGCCC
CTACCCAAATCTCATCTTGAATTTTAGCTCCCATAATCCC
CATGTGTCATGGAAGGGACCCAGTGGGAGGTAATTGAATC
ATGGCAGTGGTCTTTCCTGTGCTGTTCTCATGATAGTGAA
TAAGTCTCATGAGATCTGATGGTTTTATAAAGGGCAGTTC
CCCTGCATGTGCTCTTTTGCCTGCCACCATGTAAGATGTG
CCTTTGGTCCTCCTTCACCTTCCACCATGATTGTGATGCC
TCCCCAGCCATGTGGAAATGTGAGTTCATTAAATTTCTTT
TTCTTTATAAATTACCCAGTCTTGGGTATTTCCCCATAGT
AATATGAAAATGGACTAATAAAAATCCATATCTTGAATTC
TTTGTCATTTTAAAATTTTCATTTTAGTTAGGATCCATTC
CTAGAGAGCTAGTGTGTTTTTGGGAGAGTGTCACAACATT
CCATTTCTTCATGGTGCTGGAGTTCTTGCGCTGGTTCCTT
CTCATCTGTAGAAGCTGTCACTTCTTATTTTGAATTTACT
TTCATTTGGATGAGATTTTTTTTCTTCCCCCCTTGAAGGT
GTGACTGTTGCATATATGGGGTAGAGTCCTTTGGCTTTGT
TTCTATGTGATTTTAGGGAACCAAGGCTCTATATGAATTA
TTTGGTCATAGATAGCCTTAGTGTAGTGGTTTTCACAAAT
GCTAGTTGCTTGTAGATTGTAGTATTTGTGTGCTGTGCAT
GTGGTCAGGCTCACTACCTCCTATAGAAATAGGGATGTAG
AAGTTTTGAGAGCCTTTTTTCCCAGCACTGTGCCCTTGTG
TCAGCAGGAATCATATTGGCATTGTGTGGTTCACCCTACA
GACCAGTAGGTGACACCTGTTGGTAAGAGCCAATCGAGTG
CTATACACTGATGTCTGCAGTTGTGATGGGCCATGCAGTT
TGACCTCCTGGCCAGCAGGTAGTGCTTGCAGGCAAAAGAC
AGTTGCCGTGATGGCAGTGGAATTTTTACTTGGACTTTAT
TGATGGGGGAATGTACCAGGGTGTCCCTGGTGACTGGTAG
AGTGTGGAGTTCTCAGGGGTTATGTCCCATGTTCTGCTGC
CAAGGTAGCCGAAGAGGGGAAAGCTGAGCAAGGCTATGTT
AGGTGAGCCCACAACCAAGCTCTCCTGTCTGGGTGCAAGC
ACCAAGCTTGGTGGGGTTCTATGGGTAGCTCTCAGGCCTC
TGGTACAACCCTCCAGGGAGGGGCAGAGGTCCTTCACCTA
CACCACAGAGTACATTCAGGGGAAGAGAGGCGCCCAGGGT
CTTCAGCCCAGCAGGCAGCTGTCGGGCCCACTCAGCTCCC
ACAACCCCAAGAACAACAGGCCTAACCCATTAAGATAGTC
TCAACCCATCCATGCCAAGATCACCAAGCTATTCCACATA
TTCTAGACCACGAGACACCCTGCAACAGAAATCGCTATTA
TCAGGCCACACCCTTCCCACCAGCCTGGTGAAGAGAGGGG
TGCCCGGCTCCCGCATCGCCAGATGAACCTGACACACTTT
TCTCTGTGTTCTGACAGAGGAGATCCTCCACTAGAGATCA
GGCCATAGATCTTATCTCCATACCTCTGGGTGGAGTGCTT
GAGTCCTAGAAAACCGGAACCAGGCCAACTTAATTACCCT
CTGTCTCCTTGGGGTCAAGCACCAGCTGTGATGGGGGAGT
GAACTGCTCCCAGGCTGCACCGAAAAACCACTCAGGCAGA
GCAATAGAGGCTATACTGTGGGTCTCCTCCCAGCTCCTCC
TGGGAATGGCCAGGCAAGCAGTCTTAGGAGGAACCAGCAG
GCATGGGGCCATGTGGTTCGGATGCATCTTGGTCCTGTGG
CAATGGCATTGAGGCTTGTCTTGGGTACATGAGAGTGCCT
GACGTCCACTTTCTCCTGGCCTGGCAGACAACAGGAGCTG
CAACTTCTTAGGGCAGGATGTAAAACCTTGGAGGGTGGGC
ACACAGAGTTGCATTTTGCTGCAACTGTGAAAAAAAGATG
CTTAGGCTCCATGCAGTTTCAGGCAGTCCCTTGGTGTGGT
CTCTAGGCAGCTCCCCCTGCCAGTCTGTGGAGGTCATAGG
AACTCGTGTAGCTAGGAGCTCAGAGGAGCAGGAATGAGGT
GTCCCAGGGTTCCTTCACTCACTGCTTCCTTGGGTCTGAC
CTGGGTCTAGGCGTCAGTCCTGATGCCAAGCAGGCAGCCC
TGTTTCCTCTTTCTTCAACCACAAAGTCTTCTGTTACTTC
TCTATTAAATTTCAGTGTTTTCTCTCAAAAGATCTGTCTG
AAGTGTGAAGGTTTACTCAATATGTTGGTTTTTCTCCCTG
GAAGAGGTGCATCCCAGCCACATCTAGTCCGCTATGTTTA
ATCCTTCCAGTTTTTACATAATTCTCAACAAATTGCAATG
TCATTGAGAACCTAATATAAAGTACAAGTAAGCATTTAAT
CTACTTGTAGTTATAAGTCACTTTACTATTTAGTATACTT
CTACAGTTTTGACATTAGTAGTCAGAGGACATGCAGAGGA
GTTTCCAGAAGTGAATTTTATTAACTGTGTAAATGAGCTG
TGAACTAAAGAGAATCCTTAGAGAGTTACAGAGCTGAAGG
ACATCATGATGATCATCCGTTTCAAATGCTTCAATGTACA
GACCAGAAAACTGAAGGCTGAGAAGGAAAATTACTGGTTT
GCTACACTTCCATGAGACTTACACATTGAGGGAAACAGAT
CTTTAGAAATCAAGTCCAACAGAGAAGCAATTGTTAATTG
TTAACAGCTCACACTGAAATCTCAGGATAGCTTCAATTAA
ACTGATCGAGGCACTTAAAAAATCATGAGTCTTAATTGTT
GGTTCTAAAGTCAAGTCACCAACAATATTTAATAACTGAT
TCTATTCATTTTCATAAATATAAATCAGACAAAATCACCC
AGAACTTAAACAATAAAATGATCAAAATTAAGGTTTTGTG
TTACCCATCTTCTTCCACTTTAACTTGTTATTGCACTCGT
AATGTGTATTACAGTATGGGGAGGAGAGGTGTCTGATCTG
TGCTTGACACAACTGGGAAACATACACACATACCTAGTGA
TACAATTTTATACCAGCAGACATATTCAGCTCTAAATTCA
AAGCAAGGCTGGTGTACAGCTATCTTTCCTTAATTCTCAT
AAGGTATTCATATATGTCTACAGTGATGGCAAAAGAAGTT
TTGTTCTGCAGTCTATTTTTAAAAGGATTTTTAAAAGCTT
TTCTAAATAGTTAAAATATATTTTTAAAAGATATGACTCA
CAGATCAGATGGTTGTAGATGCGTGGTATTATTTCTGAGG
GCTCTGTTCTGTTCCATCGGTCTATATCTCTGTTTTGGTA
CCAGTACCATGCTGTTTTGGATATGTAGCCTTGTAGTATA
GTTTGAAGTCAGGTAGCGTGAGGCCTCCAGCTTTGTTCTT
TTGGCTTAGGATTGTCTTAGCAATGCAGGCTCTTTTTTGG
TTCCATGTGAACTTTAAAGTAGTTTTTTCCAATTCTGTGA
AGAAAGTCATTGGTAGCTTGATGGGGATAGCATTGAATCT
ATAAATTACCTTGGGCAGTATGGCCATTTTCACAATATTG
ATTCTTCCCATCCATGAGCATGGAATGTTCTTCCATTTGT
TTGTGTCCTCTTTTATTTCGTTGAGCAGGGGTTTGTAGTT
CTCCTTGAAGAGGTCCTTCACATCCCTTATAAGTTGGATT
CCTAGGTATTTTATTCTCTTTGAAGCAATTGTGAATGGGA
GTTCACTCATGATTTGGCTCTCTGTTTGTCTGTTTTGGTG
TATAGGAATGCTTGTGATTTTTGCACATTGATTTTGTATC
CTGAGACTTTGCTGAAGTTACTTATCAGCTTAAGGAGATT
TTGGGCTGAGACAATTGGGTTTTCTAAATATACAATCACG
TCATGTGCAAAAAAATAATACCACATATCCACAGTCATCT
GATCTGATCTTTGACAAACCTGACAAAAACAAGAATTGGG
GAAAAGATTCCCTATTTAATAAATGGTGCTGGGAAAACTG
ACTAGCCATATGTAGAAAGCTGAAACTGCATCCCTCCCTT
ACACCTTACACAAAAATTAATTCAAGATGGATTAAAGACT
TAAATGTTAGACCTAAAACCATAAAAACCCTAGAAGAAAA
CCTAGGCAATACCATTCAGGACATGGGCATGGACAAGGAC
TTCATGTCTGAAGCACCAAAAGTAATGGCAACAAAAGTGA
AAATTGACAAATGGGATCTAATTAAACTAAAGAGCTTCTG
CACAGCAAAACAAACTACCATCAGAGTGAACACGCAACCT
ACAGAATGGGAGAAAATTTTTGCAATCTACTCATCTGACA
AAGGGCTGATATCCAGAATCTACAAAGAACTCAAACAAAT
TTACAAGAAAAAATCAAACAAATCCATCAAAAAGCGGGCA
AAGGATATGAACAGACACTTCTCAAAAGAAGACATTCATA
CAGCCAACAGACACATGAAAAAATGCTCGTCATCACTGGC
CATCAGAGAAATGCAAATCAAAACCACAATGAGATACCAT
CTCACACCAGTTAGAATGGTGATCATTAAAAAGTCAGAAG
ACAACAGGTGCTAGAGAGGATGGGGAGAAATAACAACACT
TTTACACTGTTGGTGGGATTGTAAACTAGTTCAACCACTG
TGCAAGACAGTGTGGTGATTCCTCAAGAACTAGAAATACC
ATTTGACCCAGCCATTCCATTACTGGGGATATACCCAAAG
GATTATAAGTCATGCTGCTATAAAGACACATGCACACGTA
CGTTTATTGTGGCACTATTCACAATAGCAACGACGTGGAA
CCAACCCAAATGCCATCAATGATAGACTGGATTAAGAAAA
TGTGGCACATATACACCATGGAATACTATGCAGCCATCAA
AAAGGATGAGTTCATGTCCTTTGTAGGGACATGGATGAAG
CTGGAAACTATCATTCTCAGCAAACTATCACAACGACAGA
AAACCAAACACCACATGTTCTCACTCATAGGTTGGAATTG
AACAATGAGAACACCTGGACACAGGAAAGGGAACATGACA
CACCGGGGCCTGTCATGGGGTAGGGGGAGGGGGTAGGGAT
AGCATTAGGAGATATACCTAATGTAAATGACGGGTTAATG
GGTGCAGCACACCAACATGGCACATTTATACATGTGTAAC
AAACCTGCACATTGTGCACATGTATCCTAGAACTTAAGGT
ATAATAAAATAAAAAAAGAAGAAGAAAAAATATTTTTATG
ACTCACATTTTTATGGAATCCAGGAAATACTTTCACTGAA
CTCTTCTTTGGGATATAGTTTGAAAATCAGTAATATAGAG
ATCACTGGTTGTAAATGCAAACAGCTTGAGTGTCAGGTCT
CTAGCCCTCTTCTCCTTAGGTCCACTCTAGTTTTCATACA
GGTCCTGAGGACCTAGGCTTCTACTACTAGACATGCTAAT
TCCTTCCTAGAGGCAGTTTGAGGTGGCTTCAAGAGGAAGC
AAGTCTTCTCTGCTTACCACCTGTGCTTGTAGATCCTCTA
GATGAATTCAGACAAGATTGACTTTCAGAACGAATACAAC
TAAGGCTATTAATCTGTGACCTCAGTATACAGGAATTATT
ATCTGCATCATGAGGATGAGGCAGGTCATAGAAATTGAAG
AGCTCACCCCAGTCACCTACCAAATAAATGGCAAAGTAAA
GCTCTCTGAAGTGAGGTCTTCTCTGCTTACCACCTGTGTC
CTATGTCCACCCTAGTTTTCACACGGGTCCTGAGGACCTA
GGCTTCTACTAGTAGCCTTGCTAATTCCTTCCCAGAGGCA
GTTTGAGGTGGCTTCAAGAAGAGGAAGGTCTTCTTTGTTT
GCCAGCAAGCTTTGCTACTAGGTGACCACAGCACCCCTAC
AATCTTAGAGCATGAGACAATTGTACATTAGACATGACAC
AGATGGTGCTAGGGGAGAGTGTGGGCTTAGGGGGTCAGGT
AGATCTCGCTTCAGATAGCTTTGCTTTGCCATTTGTTTGG
TAGGTGACTGCGGTGAGCTTTTCAATTTCTCTGAGCTGCC
TCATCCACATGATGGGGATAATAATTCCTGTATACTGAGG
TCACAGATTAATAGCCTCAGTTGTATTCATTCTGAAAGTA
AGTCTGTCTGAATTCATCTAGAGAATCTATCAAGTAACCT
CAAATACAAGGCAAGGAAGTTGTTCAAAGGCAGAAAGTTA
TTCAAATACAAGGGAAGGAAGTTATTCCAAGGCAGAAAGA
GTCCATGTGCCTGACTTTGGGCCAATGGTGCAATTGGAGA
GATAGAATAGTGTGCCTTCTTATCCAGTGACAGGGCTCCA
CATGTTATGCCAGAATCTTTGAGAGGAGTGGCTCTAATAA
AAAGAGAATTAAAAAATAAACTGTTTCCCCAAAATCTTTG
CTATTACATCAAGAGTACAAAGGATTCTGATTTGAAATCC
ATAGAACAAAACAAGGATGAAAGAGACTTGCACATCTTTT
CTCTAATTGAAATATATACAGTAAAGTGAAAACCTCACAT
AATTTCATCACATAAAAAGGACATAAATAACTAAAATACG
TTTCCTTTCATTCCCAGAATGCTTTGAGCCTACCCCATCC
CTATTCATCTTAACCCCACCCCTCCCACTCCTAGGAAACT
ACAGTCATTTTGTTATATAACTTTAGAGACTTCTTTCTGT
GATTATACACACACATATACACAAATGTTCTGTTTATTTT
TTAATATTTTAAATTTTTAGACATTTGGGGGTAGAAGCAC
AGATTCCTTACATGTATATATTGCTTAGTGGTGTTTGTGC
TTTTAGTATACGGATGACCTGAATAGTGAACATTGTAGCC
AAGGGGTAATTTTTCAACTCTCACCATGCCCCTCCCACTC
TCCCACCTTTTGTTATCTCCAATGTCTATTTTTCCACTCT
CTATGTCCATGACATACACATATATTGTTCTTAAATGAGA
CTATGCTATGCATATTGGACTGAAATTGCTAAAAACATTT
CATGCTCATGCTTTCAGGTCACTATTTACGGGTCACCATG
CCAAAGCTCCTGGGAGCTTTCCCTGTTATTTCAGAGTCCT
GAAAATGAATACTGCTATGTATTAAAAAAAAAAAAAAAAA
AACATTTTCTATAAGCCTTCCTTAATCCTTTTCAAGAAGA
GCAAAGTATCTCTTCAACTGTTTTCCAAAAACATGTGTGT
TGCTTATATATTCACTGTATCCCTAATTACATTCTATCTT
TTAGTACAGGTGCCAGTTACCGGTAACAACAACAAAAAAT
CAACCTCTGCCAGAATATCTAAAGAGATTTATTCTGAGCC
AATATGAGTGACTATAGCCTAGGGAAACATACTCAAGAGG
TCCTGAGAAGGTGCTCCCAAGGCAGTTGGGTTAACATTTG
GGAGGGAGACAGAAATTGCCTGTCAAAACATAAATGAATA
CATGGGAGCTGTACATTGAATCTATCCAAAAAGGCAGGAC
ATCTGGCAGTGGGAGCTTACAAGCCATAGGTGAGTTTAGG
GATTCTTTAGTTGGCAATTGGTTGAAAGAGTTTAGTTTTG
TCTAAAACCCCGGAGTCAGTAGAAAGGAATGCTTCAGTTA
AGACAAGGGGTTCTGTTATCTCTTACATGATGCCATACCA
GAGTCTGGTTGCAAAAGTAAGTCACAATATACTGGGCCAA
AAAAAACTCAACATAATTTTATGTCTTGTAGATTTGACTC
CCTCCAAGCCCCTCAAAAAGAAATCTGAGACTGGGCACAG
CAGCTCACGCCTGTCATCCCAGCACTTTGGGAGGCCAAGG
TGGGCGGATCAGGAGGTCAGGAGATTGAGATCATCCTGGC
TAACATGGTGAAGCCCCATCTCTATTAAATACATGAAAAA
TTAGCTGGGCGTGGTGGCGGACACCTGTAGTCCCAGCTAC
TTGGTAGGCTGAGGTGGGAGAATGGTGTGAACCCAGGAGG
CAGAGCTTACAGTAAGCCAAGAGCCAGACTCCGTCTCAAA
AAAAAAAAAAAAGAAAAAAGAAAGAAAGAAATCTGAGAAA
GTAAAAATGTCAGAGTTCAGTCCTTACCTGTTTTTTTCCA
CTAGACTGCAAAGTTCTTACCGAAAAAGGCCTTCCCTACT
CTTGACACCTGAACTTCCAAGGGTCCGGAATAAGGCCACT
CAAGCCACAATATCTGAAAGAATATGCGATGGGAAGTCAG
ATCTGGGATTTACGCTCTACCCTGCTAATAATTTGCACCT
CATCTGGAGAAGTTCCAGCCCACCTGGATTGTAGCTTCTT
CATTTTAAAAATCTGTTTACAATCAAGCACTGGGATAAAC
TAGATGTCCTTTAAGGCCACTTCAAACATGTGAAACACAA
AACTGATGTCTGCAACATGAAATAGTAATAGCTAAAGAGA
AAAATGCATACTATCAAAATATTATTGTTGTCTGACACTA
AAATACATATTTTGTGTATGAGACAGAGTATTGCTGTGTT
GCCCAGGTCAGAGTGCAGTGGCATGATCTCTGCTCACTGT
AGCCTCAACCTTCCAGGCTCAAGTGATCCTCCTGCCTCAG
CTTCCTGAGGAGTTGGGACTACAGGAATGCACCACCATGC
CTGGCTAATTTTTGTATTTTTTGTAGAGACAGTGCTTTGC
CATATTGCCTAGACTGATCTCAAACTCCTGGACTCAAGCA
ATCTGCCTGCCTTGGCCTTCCAAAGTGCTAGGATTACAGG
TGTGTGCCACTGTGCCCTGCCTCTAAAATACACATTTTAG
TCAGTAAAAGTTAGTTACATGTAACTATTCTTATTTGTAT
GTGAATAACTCTTAAATTCCCATCAGCAACATAGTGAGAA
ATTATTCTTTAGAGTAGGATATTTTACAGATGGCTTTGTG
GCAGGCCAATTCTCCCTGACAATCACACAGACAGGCCTGC
ATGACAGTCACACAGACAGGCCTACATAACACTCCAGTTA
CACAGACAAATTTCCATAGCACTGCCTTACTACCAAGCAA
ATAGTCAAACTTAGGGAAATCAATGCCCAGACATCAAAAC
TAGAAATGAAACATATGGTCAGTAGGAACCTTGCATGGGC
TTCTCCCTAACCTGGAGCAAGCCAAAATAATAGAGACAGT
CTTACATTCCTAGCGCCAGGACCCATCTCGCGTTGACAAA
ATCTGAGACAAGTCAAGGTAACAGAGGCAGCTGTTTGAAT
AGATTCACTGGAGAGTCTAAGGCAGCTCTCCAGACCAAGC
TGTAAAGGAAGTAACATAGAAATAATCACTGTGGTACCAC
AGTAGACAGGCCTTGAAGGTACTGGGGCCCTTTTAATTGG
ACTTAGCAAGCATTTTTTGCCTCTGACCTTCTAGTTGAAA
CAAAATTAGTTACCAACAGACTCAGGTGAATGTTATACTG
CACATAGGCACATAACCCCAGCCTATATAAGCACTAAGAA
AATTGTAACACTTTGAGTTGGTGGAATTACCTCCGGCCTT
CTCCGTGTATCTGGTTACAGCGATAAATTCCCTTCTTTCC
TAGTTTGTCTGCTTTTCATTATTGGGCCTGGAGAAAATGC
AGTCAGACCTGGCCTGGTTCGAGGAATAGCTTAGCAAACA
AAATGTACTAATTATTGATTGATTTTCATTATTTTGTTTA
TTAAAAGGCAACTTTCCCTGACCCTGCTTTACAATTCCAG
GGGTTTCTCTATACTGCCTAATTGTTCTACAATCACCTAA
AAGTATTACTACTATTACTAAAACTATTACTAGTATTAAT
TTTTATAGTAATAAAGATAATAAATTATTACACGATGCTT
CAAAGTTAATCTCTTTCATACCAAAGTTAAATAAAGTAGA
TAATATTGCTTTCTTGATTGCACAGCCTAAAAACCCTAAG
CTAGAGAAATGAGATCACTTACCCAAGGTTGCAAAGCTAA
TTACTATTGGCTCCCGGGTCAAAATCCAGGGTTTTTGTGC
AAGAACAGAAAAATATGTTACTCCATCACTAACAAACAGT
GGCAGTTAAACGGGGTTGGATTGCCAAAGAAGAGTCACAG
GACCCAAAATGATGATGGCTCACACAAAGTATACACTATT
GTAACAGCATTAATATAAGGATATACATCATGGCTAAAGC
TTGACTCACAGGAAGGGGTCTGGGGATACCAGGTACAGGC
TCCTACTATCCCGTCTCTGTGAAGGCTGTGACTGAACACA
CTTTCTCCAATTACAAACACATGGAACAACTTCAAACCAG
AAAGCCCAAAATGGAATCTCAACTGAGGGTTGTTCTTTTA
TGTATATCTATTTTGCTGATCAAAAACGCATATTCCTGGC
TGGGCACAGTGGCTCACACCTGTAATCCTAACACTTTGGG
AGGCCAAGGCAGGTGGATCCCCTGAGGTCAAGAGTTCAAG
ACCAGCCTGGCCAACATGATGAAACCCTGTCTGTACTAAA
AATACAAAAATTACTCAGGTGTGGTGGCAGACACCTGTAA
TTCCAGCTACTCGGGAGGCTGAGGCAGGCAAATCATTGGA
TCCCAGGAGGCAGAGGCTGTAGTGAGCTGAGATAGTGCCA
CTGTACTCCAGCCTGTGTGACAAAGAGAGACTCCATCTCA
AAATAAAAATAAAAAATAAAAAAACCCCTGCATATTCCTG
CTATGCAACAAATCCAGTAGCAGAGCCCTCCAGAAAGCTC
ACTAACATCAGGTGCAAATAAACAATCTTACTCTCACAAG
CCAGTACAAACTGCCCCCAAACTCCTCAGAGCAACACTCG
TATTCAGTAACCAACGTAATGCCATGCAAGAACTTTAACA
AAATGCCTCAGGCTAATTCCGGGCCTGCTGGAATTAACCC
TGAGGACACATCTTCCTCCATTGTATTTAGCACCTAGAGA
GTAAAGAAGTCCCGCAGTCTTTCGAAAGTAAAACAATTCT
GCATTCTATCCTTCCCATTACTGAAGGGTTTGGACTTGTG
AAAGAATTTATCCTGTTCCTACAGTGACAGGAATGCCATA
GAAAGTATTATTTCAAAGTCTTTGGAGGTTTGATACATCA
TCAACATTTTTACATTAATACAGAGCATTCAAGTGTTTGG
ACACATGGTTGTACCTGAGGAACCTACCAGTAACAGCCCC
TACTCTACAGGAGCTGGGGAGCTGTCTTGTCAATCTCATC
TACCAGCTCGATAACGCCTGTTCTCCAATTTATGTTCCCC
TCAGATTTTCACACTCATCTGAATCCATTCATCTCAGCTT
GTTAAGGTAAAAAGCACTGATGTATTACAAAATTCCAGTC
CCCAAAATCTGGTTTTGCTGACTAAGCTGCCAACTGGCAG
AAGAATTCAAGCACTCATTATCAGGACAGGTTTCTTCCAA
GCTCCCCAGCATTGAGCCTCACAGTTGATGCTCCATGGTT
GGGATAGGGCAGGATCTCAACTTCAGGACTCTGTTAGGCT
TTAAGGATCATACACGTCTTTAAAGACTGATGCCGCCATC
AAGTTTAAGTAATACCTATAATTGCCACTAGGTGGAACCA
GTGAGCCAAAGGTACATGCAGGGATAAAAAAACAAAAACA
AAAACAAAAATCCAGAAAAGAGAGGAGAAAAGGAGGGATA
TTGGTTGAATATTTACTAATACTGGTTGAATATCTACTTA
TATTTCATTTAGACCTATATGTGATGATCATCAGCCTGGT
AGGGGAGGGAGACATGTGCCCTCTGATTTCACATCATGAT
ATATCCACGGGTATTCTCCCAATTTAGCTTTCCAACATCT
CAATATCCCTGAAGGGGAAAAATATGAAATCATCAGACAA
ATGATAGGACATTGAAAATTAAAGCAGATGAAATAATCAA
CGTACATTTTTTAAATGTAGGTCACTGCTCTATTTGTTCT
GCCAGTGTATAAATTTTTTGTGCCTCATTTGAACTCTATC
GTATTCATTTAAGTCAGCCTTGAAAGTTAGGTATTATTTA
TCGCTCCTTTCCTTGTACCATAAAGGAGGCTGAAGCTCAG
AGTGATTAAGTTCACTACCATCATAGCACTCGCAGATGCC
AAGCAAGTTAGATATGCCTGACTTCAAAGTCTTTTCTTCA
AGTTAAACCACAAAACAGCTCCTCAAACAACCAACTTTAT
GTGAGGCTTCCCAGAGAGCCAAGGGAAAAAAAAAATGCTA
CTTTATTTCTGGAGACGTGCCTTAGCTCATATTTCATTCA
AATTTCTCTTTGACAGATAGGAATTGAGCAACTTGGCCAA
GGCCATCCCGCAATTCAGACACAGCACTAAGGCTAGAATC
CAGTTCTCCACATGTGGTAAAGAGGAGAGGCAGGGATTAC
AGATGAAAGAACAAAAGGTGAGGCGGCACTGTTTCTCAGC
TGAAACAGTGGCTCCATGTTCACACCAGAGTAATAATCAC
TAGTTATTTTACCTAGTTCTTCCAAGGGTCAGGCACTTTG
CTAAACCCTTCACAACCATCTTAGTATTGTTGGATGCCTG
ATAGCATCATTTTTGTCTTTTTCCTAGAACAATATGCATA
TTTCCTTTGGGGAATTGCCTCTCTTACATCCTTTGCAAGG
TGGTTGATGTGAATTTGATTCCACTCTCCCATCTAGGAGT
GAGCCTTAAGTCTAATATTCAATCTCTTTGGCCCAATGAT
TATTCAGAATTGTGTTTGTGAACTAATGCAGGACTTGAGA
CATAAGGAGACTTTTGCTGAAGACTTCTCAGAAATGATTT
TTCCTTCTTCCATGGGAACTACCAGAAGAGAAATTCCCCT
CTTTTATATGGTTCAATGTGAGGATGTAAGGTCCAGAATC
ATTGCTGCTGCCTTGCAGCAAGTCTGCCTGAGCACATAGC
TAATAGTAGAAGGGAAGTATAGTGAAGAGAATTGCAGAGT
AATGACACAAGAGACCTTAGGGTGTTGTGAGCATCTGAAT
CAAACCACACCTGAAGTCAGGCCCACTTCAGGACTTCACA
AATATAGTTCCTTTAAGCTGGCTTGGGTTAACTTTCTGTT
GCTCACAACAAAAGGCATCTTTTATATATATATATACACA
CACACACTTTAAGTTCTAGGGTACATGTGCACAACGTGCA
GGTTTGTTACATATGTATACATGTGCCAAGTTGGTGTGCT
GCACCCAGTGACTCCATCTTAACTGACACATATAATTGCT
AGCATTATCGCTGTTTTGTGGATAAGAAAATTGCCCAAGG
TCATACCTTTTGTTAGAGGAAGATTTGACCCAGAATGGTC
TGGCCCCAAAACATTAACCATTAACTGCAAATTACTGCCT
TCATATATCAATATCCCTAAAAGAGGAAACTGTGTCTTTC
CCTTTGGCAATAGCAAGAGAGCTCTGCTTTGTCCTTTCCC
TTAACCCTCAGGCTTTCTACGGACCCTCTTTTAAATAACT
TCACCTAATCACACACATCCACAGGACTAAAATGCTGCTA
GATTAATGATTAAGGCTCCTGGAAACAAATAGAATTGTTC
CATGTGATTCCCAGGCCAGGAACTGATCACGTGTCTCCAC
ATGATCTCTCTATGCTCAGAAGCAATCATTCCTGGAGCTC
TGGTGACATCACAGAAAAATGTCTCTAATCACTGACGTTG
CCGGACAAAACAGAGTCAAAGCAAACATTGCGACAATGTG
GCTTCATAAACACATTGCTGGTAGCACACTCACCAAGAAG
ATGAGAGCCAGATCACAAACAAACCCACAGCATCATCCAA
AGCACCTCCAGGATATGATTTTGAACGGCTCGGTCTCCAC
TCTCAGACTGAGTCTGGAAAAAGGCTCTCAAATGTCCCCC
AACCCCCACCATGCTCAAAGTGCCCATTGCCCGCTTTCAC
TTAGCCAAGCTACAAATCACCCTTTTCTAAGGTGGATCTG
TAAGGTTTATTTCATGATTAAAAATATTAAAAAGCCCAAA
GAGGGGGAAAAAGCATCAAAATATTTTCCAGTGATATCCC
TCAGAAAGACTTTCTGAAAATAATTGCTCACAAAGTAAGA
TGACAATAAGAGGTCACCTATGTCTTTGGCAGCTAAACTC
TTCAGTCTTCGTGGTAGAAATACTCTGCCTCACTCCTTCC
AGCTTGTTATTCAAGCAATTATTTTTCATTATTACCCTGA
CCTTTTCTGTATTTTTGCAAGCACGCCTCCTCCTCCATGA
CCCCCTCTGTATGTGGCCTCTGTAGTCAGTGGAATTTGAA
AGGTATACCCCAGCAGCTGGGCTTTTGATGTGGGTTTTGC
AACATGGTTTTCTTATTGACTATCCAAAATAATCTCAACT
ATTTTTTTCAATCATTCTATTTGGTCTTCTGTTTGTACTT
TAGAATAGGCCTCCCCAGAGAGCAGCACAAGATGAATCTC
CTCTGCATGTTTCCATCACGTGACAGAGAGTCACAGGGAG
GGAGAGGAGGAGGCGAGGATAGGAAACCCTGCCTATGCAC
AAGTGGAGGAAGATGAAAGACAGGACTCTAAATGACACCA
CGCCAGCCTATGCCAAGAGGGAGAGAAATAATGCTTTGAA
TGGGGGACAGTGATTACATATGGTTCTGGAGGGTAAGTCC
AAAAGTCTGCAAATCAGTAACTTTATCTTCACATACACTG
GGTGATACTCTGAACAATGATTATTAAAGTATGTTAAGAA
GCTCAGCTCTGAAATTATGGGCAAGTCGGTTGACCTGAAC
AATAACTTCTGTGACAAACACGGAATAGACTGTGTCTGCG
GGATGACATTCCAGACTGTCCTGATCTCTCTCCAATGGCT
CACTCTGATGAAATAGAAACTGGTTTGTTTTAGACATGCT
GCTCAAGCATCTCCCTAAAGGCACACAAAGGAGTCCATCA
GGGGAGGTCACTGCTGCAAAGCCCCTAGGCCCCCAGATGG
GCAGTAAAGAGGCGGTACCATGGAGCCCTAAAGGCACACA
AAGGAGTCCATCAGGAGAGGTCACTGCTACAGAGCCTCTA
GGCCCCCAGATGAGCAGTAAAGAGGTAGTGCCGTGGAGAC
GATCTTCAAGTAAAAGAGCAAGACTGGGGTAGATTTCTCC
TGGACTCACAGTGTTAATGCTGCGTGTGGCCTTGGAAGTC
ATTTAGTACAAAAACCTGTTTTCTTTTCCTATTACTCTTA
ATTTTCCGCAGGCTACACACCCTTATTCTTTTGAACTCTT
TACCTATCTAAAGGATGAAAACCCCCTCAAATGTCCTGAT
CATTCTCTACTCAACATGCCGCAGCTTGTCCAGGACATTC
CTACATGAGGCTCACTGAACTAGGCACAGAATTCCAAGTA
TAGTCTAACCAGCATGGAGAATGGAAGATCACCTTCCATG
TTCTGGTCCACGGGGCAGCCACTTGGACCACATTTGAGTC
AGAAATATACAATCGTTTCTACCTTTCCTCAACAGCCTTC
TCTCCAAAAGTAGGTAAAAATACTTAAACATTATAATCCA
CTGGACAAATATCCAGTTGTCCTTGGTTGTATTTCAACTC
TAGACCAACCCAATCCAGATAAGCAAAGGAGAACTGGCAG
TCAAGAGTGTATGGAGGTCATAAGAAAGACACAGAAGCCA
GTCCATATAAGTTAAGACAGACTCTCATCAGTCCTGCATG
GTTAAAACTTGTTCCTATTACATAGTTGATAAATAAAGTA
ATTTCTCAAAGAAACCTTGAATATTATGAAAAAAGAAGCA
ACTAGGAGTCAACTTAGCAACTTCTGAGAAGTCATTAAAT
ATGAACAGATACCCACAGTACCACTAGGCAGTGTACACAG
AAGAATGAAAGATGATGTTGGTTGACTTCTCCATCTCTTC
CAGCCTGTTTACAACTGTTAATTCGGTAATTAATGCTTCA
AGATACTCTAAACTTTGAAGTGATGCTATATTATTTAACC
TATAAAATAACAAACGTTAGCAGAGTAATGTAGATTGACT
AATTCTTAAGGTAAAGAGTCTGTCCTGAAAAGCATGACAG
TGTGTCATTCAGGTGATTGGTAGAAAGGAATTATCATCAT
TCTCAAATAGATTATTTTTCCAGGATTTAGGCCTCTTTCC
TTTAAATGACAATGATTCCAAGAAAACCAAGAAAGTGGTT
AGTGCCTTAGTTAAATGCTGTAGAGCCAGTTTTGAAATTA
CTTAAATATCAGTGAAAATGTGTTTCATGTGACAGATCCA
TATCGTGTCTAACAGTAGGATAACCTGAATGTTGGTGGAA
AAGTCCAGTCCCATGTAGTTTCAAAAGAAATACGTGAAGA
ATCTTCTTCCAAAAGAAATCACAGATTTCAAAAACACTAG
TATTGTCTTTTTAAATTGTATTTTATTTGTTGTCAGAGGA
AGGTTGATAGTTTACTTCTGTCTCAGAATTTTGCACTTTC
AAATAATGTCATTCTCATCTAATTTTGTTGCACTGTTACA
TTTACATTTAAGGCATCTTTGTTTCTGATCTTGAGATATG
GAATGAGGCTAGAGAGGTGGCCAGATTGTCAGAGATCCTT
TTAGTGTTGTTTGGTATCTCTGGGGAATTAATAGAAATAT
TGTGGACTAAAGAGAGCTTTGAAAAGTGCTCTAGATGATT
TCTACAGTGAATACAGCTATTTTGGATACTTAAGCTTCAT
GAAGTACCCTCGTAAAAATGAAAAAAAAAAAAAAAAGAAT
TTTAAAGGAGGCTTAAGAACACAAATCCCAATGCTAAAAG
AAAAGGCAATATAATGAAGACTATGCTTTCAAAAGCTAAT
GTAAATTATTTGGGGGTTGGTTTTATAGCTCTTTCTCTCT
AGAGAATAATACAAATGTACTTCAATATATAGATTTCTGC
CTCTGCTAGCTATCATCCAAGAATGACTGGCAAATTCCCA
TGGGTAAAAATCTCCCCTAAACAAATTCACATACTCAGGA
TCAGCAGGAGAGCTTGATTCTGCCCCTTCTTTTCTTACAA
GCTGAGGAGGAAAACAAGAGGCCCCTGCAAATTAACTCAA
GTGTGCAAGCTACCATTTTTTCTTGTTAATCATTGGCTAA
GATGAATAAAATGCTTAACCTATTATTTGCCCAAATGTCA
AAATCCCTGAACTGTAGTGCAGTGTTGGTATCTGTGAGTG
AAAAAGCAGATTTTCTTTCCTGCCTAATGCAGAAGGTGGA
AATTAGATATACTTTACTTTAGCAAGAGTCAACCAAGTTT
TTACCTCTTAGCAAGATGAGTGGTTCTCCATGAGCACTGG
AACCACTTGGAAAGCTTGTAAAAATGCACAATCTTGGGTC
CCACGGGAATTTTGATTCAGTATATTGGGAGGTAGGTCTA
GGAAACTATACTAGAAACAAACACCACGGGTGTTCTTCAG
TCCACACTTTGAGATACCATTTTATAGAAACTTTATCACC
CCATAGGTATACACATAGCCACTACGAATGATCCATGTGA
ATGATGAAATGATAGTACATTTTTGGCACAACTAAGGATT
CCTTTTATTTTTCTCCTCCTCCATCCCTTTGTCTATTACT
TCTCTGTTTTCTCACCACCCTTTCTGTCTTCCTCCTTTTA
CACTGTTTCTTTCCCCTCTGTCTTTGCACTGTCAGCTATG
AATCATAGAAAAAGAAAATGGAAGCAGAAGAAAAGGCCTC
ACTTGTCTAGACTTTCTGAGTACCATACAGTCATTCACTG
ATGTCCTTACATTTAAGAAATTTCCATCAATCAGGTGCTG
ATGATACAAGGACCTTAATATACAAATACATTATTTTTTA
TTGCTAAAAGTATTGAAATCTTCACAAAGCAATAGATTGG
AGAGATAAAAGAAAAGGAAATTCTATGTAATCAATTTTTT
TTCATTTTTATACTAATTTATTTTATTATACTTTAAGTTC
TAGGGTACATGTGCACAACATGCAGATTTGTTACATATGT
GTACATGTGCCATATTGGTGTGCTGCACCCATTAACTCGT
CATTTACTGTAATCAATTTTATGTATTACTTGTTAGCATC
TCAGAGAAAGACTTACTGAAAGAACTGAAGCTAGAGAATA
AGAATATAAAGAACAAATTCATTCACTCATTCTTTCATTT
ATTCAAACATCAGCAAGTATATTTCTATCTTCTTTGCCAA
GGCATGAGATAAAAATGAAATAAGGCATATTTTTCATTGT
TGTTAAACAGTTATTCAAGAAATAATTAAAAATCAAGATA
ACAAAGAAAAGCAAATGGAAGACTGAAAATGTTTTTACAA
TATAATGTTAACTTTGTTTCTTGTTATCTAAAACTGAAGG
ATCTCTGCCATAATCCACAATTACATCTTTACTTAAGTCA
CTCAATCAGTATTGGGTTGACTCTTATCGAGCTCCTGACA
AAATTAAGTGAAGATAGGTTATCTTACCTACTTTCATTTC
TCAGAGTTATTACTTATCAACTGATGTCCGTATATTCCAA
GGATCCCATGGATAAAATACAATGGGTTCATTAACTCAGA
TGGAAAAAAAAATACATCTTTATTTTTGCTTACTTTTAAC
TAATGTTTTACATTCTCTTCTTACATGAATGCACGAAATA
AACCACAGTAATATTAGCAGTATATATGACTGATAAGGGA
AATCACAGATATTTTTCTTATCACATTAAAGTTATACAAA
TTTGTTGAGATAGCACTTACATTTATCACTTCTAAACTAT
GGTAGTTTATACACAAGCTGATAGATCTTGTTATTTAATG
TGTTAATATATATTAATATATCACAATTTTTCAGATAGTT
CAATAACTGTATTTCAATATGATTAATTTCTTTGTAATCT
TATATACTTTGTTGTATGCATGTAAAATACTATTTTAAAA
GAGGTCCATAGCATAAGAAAGTTAACTCTAGTAATAAATT
GTCAATTTCAACAAAATGCTATTACCATGTCAAATTAGAT
AATCTTTAAACAAAATAATATTAGCTTAGCTCCCCATAAG
ATTTCCTTCAATGAGCACAACTTAATATTATGCCCTTGAA
TTTTGAGTGATTATAAGAGAATACCCATAGAATATCTGCA
CAGGCATTGCTGATTTCTGTATTTATTACCCATTACAAGG
AAACCCACTAAGTTAATTTCTGTTAGAAACGAATTTTTAT
AGTTCTGTTTAACCAGACCACAGAAACTATGTGTCTTTTT
TGTTTGCCTTTTAGTTGTTGCCATTGTTTTGCTAAGACTG
CCTGGAAAGTCAGAGCGAAATGTAGTACCTAATGATAATG
AAAATATCATCTCAGTTTTGCTGTAAAGTTGCCTCCTTTC
CCTTAAAATAGTTTCTGTTATACTCTTTTACCTGTCCTAT
ATTATATTTTTAAAAAATTATAGCTTGACACAAGATGTTT
TTTGAAGTAGGAAGGGTGAGAAATATGAACAAATTATTCT
TAATGGCTTTGCAGAATATATTATAAAGCCCTTCTATCAA
CATATTGTATGAGCTCTTTCCCATTCTGGGAAAGGAAAAT
CAAACGGTCTTTACTTCCTCCTCCCCCATCTAAGTTCTAG
ACACTTTCTGAGTCATCAGTGTTCATGAGCACTACAACCC
TAATCCACTGCTAGAAATGGAGGGGCTTCTCCACCTGGAT
AGCATTTGTAGAAGCCCAGGCAGGTCATGCCCACCACAAG
AAGATTCCACCAGGCCTAGTAAAAATAATCTGCCCTCATG
ACATTCCAGTGATTCAGTTCTCCCAAGCATTAATTAACAG
TTATGCAAATATTCATGAACAGTGGAAGGACTTTGGCTTT
TAAGGAGTTACTCACAAAACCAGCATCTGATTTTTTGAAT
CAGTGTAATTGCCACCCACTTCCTACTCTTTTCCTCCCTT
TCCCATCATCACTCTCATTCCCCCACAATCCAGATTCACT
CATCTAAGGGAACTTCCAGAGGCTTCCTGAAGACTTCCCA
GGAAAAACAAAGGAATAAAGGTTTCAAAAGAGAAGTGGCA
ACCCATTTGAATCATTTCAAATCAGGTATGAGACTCCTTG
AGACTTCACCCTGAGTGAAGCACCCAATGTGCCCACCCAC
CAAGTGTCGATTTGGGCCTGACTCATTGGTATTGACAGGA
AGCAATGAGTTTTCATAGTGAATTCGTGATTAGGAGTAAG
GATAGCTGAGTGATGTAACTTTGCTCTGCCCTTGACCTGT
TGGAAGATCCAAAGCATATTTTACCCATCAGTTTTTCAAT
GGGTACTAAATGACTAGCCCTCCTTACAAAGTATTCTGAT
CTCTCAGGAAGAAAAATTATAACCAAAACCCACACAAGGC
TCAACTTACAGTACCAAAGGGTAGAAAATATTTTCTGCTT
AGGAAGTAGTGGTCATGGAAAAAGAAAAAGATAAAGAAAG
AAGGAAAATAAGAAAGACAGAAAGGAAAACAGGAAGGAAG
GAAGGAAGGAAGGAAGGAAGGAAGGAAGGAAGGAAGGAAG
GAAGGAAGGAAGGAAGGAAGGAAGGAGGGAGGGAGGGAGG
AAGGAAGGAAGGAAGGAGGGAAGGAAGGAAGGAAGGAAGG
AGGGAAGGAAGGAAGGAAGGAGGAAGGAAGGAAGGAAGGA
AGGAAGGAAGGAAGGAAGGAAGGAGGGAAGGAAGGAAGGA
AGGAAGGAAGGAAGGAGGGAAGGAAGGAAGGAGGGAAGGA
AGGAAGGAGGAAGGAAGGAAGGAGGGAAGAAAGGAAGGAA
GGAAGGAAGGAAGGAAGGAAGGAAGGAAGGAAGGAGGGAA
GGAAGGAAGGAGGGAGGGAAGGAAGGAAGGAGGGAAGGAA
GGAAGGAAGGAGGGAAGAAAGGAAGGAAGGAAGGAAGGAA
GGAAGGAAGGAAGGAAGGAAGGAAGGAAGGAAGGAAGGAG
GGAGGGAAGGAAGGAAGGAAGGAGGGAAGGAAGGAAGGAA
GGAAGGAAGGAAGGAAGGAAGGAAGGAAGGAGGGAAGGAA
GGAAGGAAGGAAGGAAGGGCAAAACAATCCTGAGACTGAA
GCCTAATTTCAAAATTTATCTTGTGTATTTTTCTTGTATT
TGACTGTTTATCATAATGATGACTTAAGTTTTACCTTAGA
GTCATAATTTCTCAATACAAATTCCATCCTTGAATAACTG
ATCAATGCCTCTCAGGAAGTCAGAAGGCTAAAAAGAGCAT
TAAATCATTCAACAGAGATATCATAAATAACTGCCATGTA
TCAAGCCCTAGAATAAAGAATCAGGTATATTTTAGAGAAT
AAAACAAGCCCTCAAATAAAAAAGCAGTTATATTTCAATG
AATAAAAGTATATTCTACTGACTAAGGTAAATGTTAATTT
CTGTAATAAACTTTCTGTAATAAACTTTAAGGACTGCAAG
ATTCTATCCTACATCAACTGAATGCAAATCAATCACTTTA
ATTAAGCTAAGCCCTCGCTCATGGAAACGTTTTTGGTCAT
TTTTCATAAGGTTAAATATGCATCTACCCCATGAGTCAGC
AATTCCACTTCTAGGTAAATGCCCCCCCAAATGAATAATA
TGCCCATAAAATACTTGTTGTACAAGAATATTCATAACAA
ATTTATCCATAAAAGGCAAAAACTGGAAACGACCCAGATG
TCATCAACAGAGAATGGAGAAACAATTTTTAGTGTATTCT
TACAATGGAAGCTATTCAGCAATAAAAATAAATGAACTTC
TGATACAAGCAACAACATAAATGAATCTTAAAGACATTAC
AACATAATGAAAGTAAGAAGCGAAGAACAGGAAAAACTGA
TGTATAGTGATATAAGTCCAAAAATTGTTACCTTTGGTGA
GGGATTAGCTGGAGAAGGGCATAAGGGAACTTTCAAGGAT
ATTGGGAAAACTCCACATCTTATTATGCATGGTGGTTACT
GAAAATTTAAAATATTCCTTGTTTTATGTAAATTATACCA
TAACTTTTAAAATAAACCTATATATAAGTGTTTCTTCTAG
TTTACCTGCTCACCTTAAAAAAAAAAAAAAAGAAAAGAAA
AGAAACGAAAACAGAGAAGAAAAGAGAAGAATAAAAGACA
GGCATAGTCTTTGCAGTCCAATAAGGAGAGACAGACAACT
CACAAGCAAATAAGCACACTGATAATCAAAAGTTATTGGT
AAATGCATGAGATAATTGAACAGAGTGTGTAATACAGAGT
AGCAGGGAGGGTTCTTGTTAGCGTGACTGCGGAAGGCCTT
TCTGAGATTACCCGAGAGCAAACAAGCCATGTAGGGAGTT
TATGAGTAAAGAGAAGCATTTTAAAAAGAAGAAATAGCAT
GTGCAAAGACTCTGGGGTTAGACTGTGATGGTTCCTGGAG
TTGAAGGAGCCAGTGCAGCTGAAGCATGGTGGTTAATGGA
GAAAGTAGGATGAGATGAGGCTGGGGAGGTAGGAAGGGGC
CAGACCACACAGGCCAGACAGGCCATGGTCAAGAGTTTAG
ATGTTATCCTTAGAGTAACAGAAAGTTATGAAGGGGTTAA
TGCTGGGGAATTGTACAATCTAATTTATGTTTTCTAAATC
ATTACTGTGGCTGCTGGCATGAACATGAACAAGAGGAGCC
CAAGTGCTTTGTAAATCAGGTTCTGTCATGAAAGTTATTA
ACCTCTTTGAAACGGGATTTAGTTTTTCGGTTGTATGAAG
CAATTTTATTCTAACATTTTGATCTTAAAGGTTTGAGTGA
GATGCGTAAAAGAAGGATAGTCCTCTACTAATTAATTGAA
ATTGGTTAGCTTTTTTCTGATCATTTTATTTTGTTCTTCA
ACCCAAAGAGAAAATTACTCAAATACTCTTGACACCAGAA
TGGAGCTTGTTTGTTAATAAAATGCAGTCCCTACTGTTGA
GGCTGAAGCTTCTGGAGGGACACAGAGAAAGGATAAAGAA
GAAGTTGCCCCCAACCAGCCAGTCCCATCCACTAGGTCAT
TTCACAATCACTTGGTGTAAGTATAGGGAGAAGGTTAGGT
ACAGACTTCAAAGCTAGATTGTCTTCTTCGGTATTCTGCA
AGTATCTTAAAAACAAATGCATAGGTTAGCAGAAAAGAGA
AGCAATTTTCTCATCTCTTCTCCCCCACATCTCATCTCCC
AGCCTCATAAAGAGTAGACAACTCAGCCTGCAAAGCGAAC
ATGGAAAACACCCATCAGACCTGCAGCTGAGGAGTCCCCA
GAGAGAGACAATTTCATGCATCAAAGACTGCAAACATCCT
CACGTTGTCTGATTGTGCACTACTTGGAACAATGAATAAT
ATTCCACCCCCATGGGGTTACCTGATTAAACAAAAAGTAA
AAGTTGACAAACAGTGTGGGGAAACAGTGACAAACTCACA
TACCTTATATCTGCAGTGGAAATCAATGCTCAGCAAATGT
GAGGTGAGGAAATCCCACACCATGGGGGAGATCAAAAGAA
AAAGCTCTAGCTGTTGAGCTTGTTTTCAGCCTGTCAACTG
AAGCAGGTGTCTTCTCACTCAGAAACAGGTAGAGCAGGGA
GTACCCAAGGTGACCTCCACCTCTCACATCCCACTTGGAA
ACAAAAATTTTACTTGAGAACAGATTTCCCCAGTATCTTT
AGATCACTAAGTTGTTTTAAGAACAATAAAATAAAAGGTT
AGAAAGAACAACAATGCAGTCTCATCAAGTTATAAGCAAA
AAAAAAAAAAAAAAAAAAGACCATCGGAGAGAATGAGCTA
TACCTACAGACACATCAGAACCTGATTCCCACACCCCCGG
CCAGGAAAACATTTTTCTCAGAAGCCACCAACCAAGGGTT
TTCGTTTACTTGAATCTGTCAGTGTCCGAGGATTCTTCAT
TCACCATGAATGAAGCCCTAGCCACAGTACTTGCCACGCT
TTTGCCACTAAAGTCAATTCATGCTTTATTTATTGTCGAG
ATCTGTTCTCTCTCTCTCTGCTCCTCATATGTAATTTTTA
AAAATTTAAATGTCTTGTCAAAGCAAAGAGTCTGAAGGTT
AACTATTGGTTCCCACAGAATTTAGAAAATAGAAAAAGAG
AATCTGTTTCTTTTTAATTAGAGCATGAGGTTTTAACTCA
GTGTATGTAAATTCAGGCCCATTATCTAAAGGATAAAATA
AATGTTAAGTACTGCTTGTTTATATTCAGGATCTAAACAT
CTCCATAGGATTCCAAAATGGAAATTTGGTGGCATTTTTG
AAGTCACTAAGATGTCAAACATTTAGGAAGGCTTCATTTA
TTTTCAGAAAAGTCGAAATGGGTCCACTTCTAGCTCTCCT
AGAAAAGAGGGTTTGCTTGCAAGTGTTTCAATTTGAATCC
TTGGAAAATGAAGACAATCTGAGGGTCAATTTTGCTCTCA
CCCTCAGTTGATTTCACTGTCTTTTGTTCTTTTGCCAGAG
AAGCCTGCATTGAACTGATAATGTGATGGTCAATACTTTA
TTTAAGAGATCTTCAATAAAGCACACTACCTAAGTGCTAG
TTTTCATGGAATCTTTGGGGTCTTGGAAACCACTGCTGAA
TTAGCAGTACCAGCAGGCAGGATGTGCCACGGCCAACCCA
TGGGGCCTCGTGCCTTCTGAAGGCCCTAAGCCTGGCTGTC
TCTGATGCATCCATGGCCACAGTCACTTCCCACTCACTCT
TGCTGAGAAACAAGGCAGACTCTGTGCAAGTATTCTGATT
ATCACACAGAGAAATTGACCCAAGAAGAAGCCAGCATGGT
AGAAAGCAGAATGCTATAACCCTTTGAGCTGCAAAATCAA
CACTTTGAAACCTGCCCTACCTCTGAACTTTCTGACACGT
GAAAGAATTGCAAACTTTATGTTAAAGGCACATTTGAGTG
TGAGAATTCTGCTACTTGCTGGCAAAATCACCCTGATCCA
GGGAGTCAGCATTAGTCAGATAATGTTTTTTGGGTGCCTT
TATGTGCCAGGCACAACACTGGACACTAGGTACACAGCAG
TGAATAGAAGGGAATTCTTCCTTTGGTCAAGTGGAGAAGA
CACACATTAAATACACAAATACACATAACGAAGAAATTTC
TAATATGCAAAAGTACTACAAAGAAGAATACTAGGGCCTC
TGGACATGTACAACTAGGGGAACTTACAGGGTTTAGTGGA
GTCAGAGAAGGCCTTCTTAAAGAAAGTCATATTTAATTTG
AGCGTGAAACAATAAGTGGGAGTTATTTAAACAAAGAGTG
TGTGACTCGGGGGGAGAAGGGTCAGGTAAAGGGACAGCAC
ATGAAGGGACATTTCAGCACATGACCTTTAATTGGCCCTA
GTATTCAAGTCCACACAGAAGACAGCAAGAACAGAAAGTG
GGAGGCTTCAATAGAGGCTGGAGGGGTAAGAGTCAGTGTA
GCGGCACAAGTGGCCAGAGGCCACATCAGTAGGTGAGCCA
AGTTAAGAAATTGGGGCTAACCTCAATGAGAAGCCCTGGA
AGAGTTTTAAGCAAAGAAGTGAACAGCAGAACCAGATGTG
TGATGTGTGATCTTAAAAGAATACTCCAATAGCAAGGCGA
AGAATGGATTCCTGGACGTCAAGAGTAGGGCCAGAAGAGC
AGGAAACTAAGTGAAAGGACAAGGATGGGAAACAATCTGA
GGGGATGGAAAGCACGGAGGTGGTAGACTTGATGATGGGT
GGGAGAGAGGAGTAAAGGAGAGAGAGTAATCAGAAGAGAT
CCCTGATCCCTGGCCTCATGCATGGAGAATAATGCCATTT
ACTGAGATTCAGAGCAGGGAAGTTGGGTGGAGCAGGTGAT
AGGGAGGAGGACAAGGGCCATAATTTAGTTTAAGGAATGT
TCATTTTCAGGTACATATGAGACAGCTAAGTTTGCTCTCT
ATCTCTCTCAAGAAATATGTTGATCAAATATTTATCAAGT
AGGCTCAGAAATCTGGGGACCTTATTTTCAACACTGAATT
TGGGTACTTAGTTATATGCACAACAAAGCCTCCATGACCA
ATGCACACACCTGGCCCTTGTGGTTTTCTAGCTGGAGTAA
CTACCCAACATTCCCATTTAAGGTAGGGGCCCACAGTATG
TTGCACTTTGCTTCTCTTTCCAGAAAATCAATAAAAGAAC
CATAATACAACAGTCTGTACTTCTGAGATGACCAGAGATG
ATCTTCGATGAGATTGAAAAAATAAAATCTTAAAAAAGGG
TTCTATCCCACTGTCTAAGCTCTTCCATGCTCAATACAGG
CTGTCTTCGTGAAAGTCACACCGCCTGGACCACCATTGTT
CTGTTCCAAAGAGACATCACAGACATCTGTTCCAAAGTCA
GCATATGACTTTTATTAGTCCTAGTATTTGGATCCCCACA
GAGGAGAACAAAACAGCCTCAGAGAATAATGCAGATACTT
CACATTTGGATTCATGAGTATTTAATGGCATGATTAAATA
AGATGTCCATATGCTCAGTTAAGGAGACCCTATTTCATTT
ATATTCACTATTATCTATATTTAATAACTACCACTATATA
CAAGCAAGTAAATGTGTTGCTACATACAAGCAAGCAAATG
TAATAACTATTGACCACTATATGCAAACAAGCAAATGACT
TGAATTGTATTTTTCTTGACAAGGAATAGATTTTAAACAA
CCATCAACCATATTTTAAAGTATTACAAGGTTCCTGGGAG
TGTCTTTTATCTATGGCACACATTGTTCAGAATCTAACTA
GGTTTTTAATTGGGAATCTAATGGGTTTATCACGTACAAC
ATGATAATTTGAAATATGTATACATTGTGGCATGGCTAAA
TGAAAACGTCTCTCTCTGTCCAATGGCTATAACTATAGTG
TTATAAGATGGAGTGGGCTTATCTATTTGGTTTTTTCTCC
AGTGCTCCTCCCTGCTTTTGTTTGCCTATTTAATCTCTTG
CAATGATGGTAAAATGGTAGCAGAACATGTCAAAATGAAT
CATCTATCCCCCCAAATGTCTACTTACCAGAAGTAAATAA
GGCTTACCTACTTGTAGCTCTTGTTCGTTATGAAAATTAT
TGAAACCTCAAGCAACTAAAGCCTACCTTCAGACAAGACC
ACAGCACACTGCCAGGAAATGTCTTTTCATAAGATGGGGC
TCATAGGAAAGCAGTTTTCTCTTCTTTTGTTCTGGGAGGA
AAGAGACATTTGGCTATGTAGAAGAAGGGCTCAGAAAGGT
AACTTAGGAGGAGAATGAGAGGTCTGGAACTAGAGAATTG
TTTTTGACAACTGGCTCATCCTAATCACAGATAAGCAGAG
GCTGGTTTCCTGACACAAAGGCCTGGAAGGTAACTGGGAG
TGCACTTGGAAGAGGCCAGAGTGAGGGACAGGAAGGAATC
ACTAAGAGAGTGCTATTGAGATGGGGAAGTGACAGTGGAA
GGAGACAAAGCCAGGGCCTTCTTTTCGTGATTTTTATTCT
ACACATTGTTTTCATTTTCCTTTCCTTCCCTCCCCCTTCC
CCCCACACCAGCTTATTCCTGCAAACCCTCTGAGGAAACA
AGCATTTTCCCTATGAATTTCCTGGGCGGGTCTGAGCTGG
ATAATCTAGCAAGCTCCTTCAATGTTCCTTCTCTTCATAC
AAGGTATAAAAGCTACAGAAGTTGAAAGGTGGTGTATGTA
TTGAATATGTCATTGATATATTACTTTATAAGGGCATTTA
TACATTTAACTGACCTACAAAAATTCCTTTCCTCTACACA
CAGGTTAAGTCAATAAGACACAGTCAAAGACCAAGGAGCA
CTTTCTTAAAAGTCCTGGCAGACAGCAGGCTGTTGATCCC
TCTGACCTGTCTGTCCGAGTGGTGTGTCACGTCCTCTTCC
TCTCTCTGCCCATCTCTGGGTGTGCCATCTCTATAAGTAC
CACCTACAGCAGGGAAGAGGTGAGGGGGTCTGCCTTTAAA
GAATGGACAATTTCTTAGTTTTGTTTCTTCTTAGTGACTT
AAAACTAAAGGTTCATTGAGTTGGGAAGTCACAACTATTG
ACTAGAAGGAGACCTTAAAAGGATTTATAGCTCTCATTGG
TGTTTTTCCCACTCTTCCCCTATTCATGAAACATCTGCTC
AGCACGGTGACAGAAGGAGGGATTTACTGGGCCTTGCCCA
CACCGAGAGCATTGCTGTTTCTTGTCTTTGCTCACATCTG
TGTGGTGGGTCATTCTTATCCATCTCTCAAGGGATATATG
TCCAGCTCTTGACCCACATCTTCTCTAGAAATGAATCCCC
TGACTCCTGTAATTCAGACCAGAGCTGATCCAGAACTTTT
ACTTGACATTTGTCATGCCCAGAACTGCCATGGTTCTAAT
CTTTTTGTGATCATCTAAACATTTACATAGAAATCCTGTC
CTACCAACGTGACTGTAATCTCTTTGAAGACTGAAGGGTG
CAACACCCAGCCTAGTGCTGAGCATTCCTAATAAGGGCCT
TTGAAAATCTTTAGAAGTATTAGTTTTCTGCTAATAAATA
AATTTCTAATTTCCATCCTCCACTTTATTCTTCATCTTGC
CTAATTGAATTGTATTTTCTTGACAAGGAATAGATTTTAA
ACAACCATCAACCATATTTTAAAGTATTACAAGGTTCCTG
GGAGTGTCTTTTATCTATGGCACACATTGTTCAGAATCTA
ACTAGGTTTTTAATTGGGAATCTAATGGGTTTATCACGTA
CAACATGATAATTTGAAATATGTATACATTGTGGCATGGC
TAAATGAAAACGTCTCTCTCTGTCCAATGGCTATAACTAT
AGTGTTATAAGATGGAGTGGGCTTATCTATTTGGTTTTTT
CTCCAGTGCTCCTCCCTGCTTTTGTTTGCCTATTTAATCT
CTTGCAATGATGGTAAAATGGTAGCAGAACATGTCAAAAT
GAATCATCTATCCCCCCAAATGTCTACTTACCAGAAGTAA
ATAAGGCTTACCTACTTGTAGCTCTTGTTCGTTATGAAAA
TTATTGAAACCTCAAGCAACTAAAGCCTACCTTCAGACAA
GACCACAGCACACTGCCAGGAAATGTCTTTTCATAAGATG
GGGCTCATAGGAAAGCAGTTTTCTCTTCTTTTGTTCTGGG
AGGAAAGAGACATTTGGCTATGTAGAAGAAGGGCTCAGAA
AGGTAACTTAGGAGGAGAATGAGAGGTCTGGAACTAGAGA
ATTGTTTTTGACAACTGGCTCATCCTAATCACAGATAAGC
AGAGGCTGGTTTCCTGACACAAAGGCCTGGAAGGTAACTG
GGAGTGCACTTGGAAGAGGCCAGAGTGAGGGACAGGAAGG
AATCACTAAGAGAGTGCTATTGAGATGGGGAAGTGACAGT
GGAAGGAGACAAAGCCAGGGCCTTCTTTTCGTGATTTTTA
TTCTACACATTGTTTTCATTTTCCTTTCCTTCCCTCCCCC
TTCCCCCCACACCAGCTTATTCCTGCAAACCCTCTGAGGA
AACAAGCATTTTCCCTATGAATTTCCTGGGCGGGTCTGAG
CTGGATAATCTAGCAAGCTCCTTCAATGTTCCTTCTCTTC
ATACAAGGTATAAAAGCTACAGAAGTTGAAAGGTGGTGTA
TGTATTGAATATGTCATTGATATATTACTTTATAAGGGCA
TTTATACATTTAACTGACCTACAAAAATTCCTTTCCTCTA
CACACAGGTTAAGTCAATAAGACACAGTCAAAGACCAAGG
AGCACTTTCTTAAAAGTCCTGGCAGACAGCAGGCTGTTGA
TCCCTCTGACCTGTCTGTCCGAGTGGTGTGTCACGTCCTC
TTCTCTCTGCCCATCTCTGGGTGTGCCATCTCTATAAGTA
CCACCTACAGCAGGGAAGAGGTGAGGGGTCTGCCTTTAAA
GAATGGACAATTTCTTAGTTTTGTTTCTTCTTAGTGACTT
AAAACTAAAGGTTCATTGAGTTGGGAAGTCACAACTATTG
ACTAGAAGGAGACCTTAAAAGGATTTATAGCTCTCATTGG
TGTTTTTCCCACTCTTCCCCTATTCATGAAACATCTGCTC
AGCACGGTGACAGAAGGAGGGATTTACTGGGCCTTGCCCA
CACCGAGAGCATTGCTGTTTCTTGTCTTTGCTCACATCTG
TGTGGTGGGTCATTCTTATCCATCTCTCAAGGGATATATG
TCCAGCTCTTGACCCACATCTTCTCTAGAAATGAATCCCC
TGACTCCTGTAATTCAGACCAGAGCTGATCCAGAACTTTT
ACTTGACATTTGTCATGCCCAGAACTGCCATGGTTCTAAT
CTTTTTGTGATCATCTAAACATTTACATAGAAATCCTGTC
CTACCAACGTGACTGTAATCTCTTTGAAGACTGAAGGGTG
CAACACCCAGCCTAGTGCTGAGCATTCCTAATAAGGGCCT
TTGAAAATCTTTAGAAGTATTAGTTTTCTGCTAATAAATA
AATTTCTAATTTCCATCCTCCACTTTATTCTTCATCTTGC
CTAATTGAATTGATTTCTTTTCCACTTCTCTTTCAAATTT
CTTTATGTGGTTGGCTCTTTTTCCCTTAATAATACACTAT
ATATTACTATAAAAGTCTTCGAGTGAATCTGTATCTGCTA
TCTCCAATTTTTATTCTCTTATTCTTTCTTACACTCCTTC
AAATCAGATGTTTGTCCTCAAAGCCACACCAAACCTGCTG
TTATCAAGGTCACCAATGACCCCTATTTTGTTGGCTCAAT
TCTCAGCATTTCTAAGCACTCGTCATACTTCATCTGTAAG
AATCATTTGACATAGTAGACCATTCCCTACTCCTTCATAC
ACTTTCTCCATCTGATTTCTAGGACCCCACACTCTTTGGT
TTTCCTCCTACCCTGTGGGTCACTTCTTTTCCCTCTCCTT
TACTGGTTTCTCCTCTTCTCTCCAATCTCTTTATCCTGGT
GTATGCCAAGACTCAGTCCTTGGTCCTCTTTTTCTCTGTC
AACATTAACTTATCCTGTCTCATGACTTTAAATAGTGTTA
TATTCCATGACTCTCAAATTTCTACATCCAGCCCAAACCT
CTCTCTTGAACTTTAGAATCATATCCGGAACTGCCTGCTT
TATATTTTTGAATATAAAATGTTGAAATATAAAGTGTTGG
AAACACAAGTCCCTTTAGGTTCAACTTGTCCAAAACAGAA
CTTTTCCTCTTCTCTCTCACACGTGAACTCCTGGTCTTCC
CCTGTCTTCATCTTGGTTAATTGTTACTTCATCCCTCCAG
TCACTCAGGTCAAAAATAACCTGTGTGTGTCTGAGCTGGG
TATCATCAAACCCACCCAGCATGCCTGACCTCTTTCTCTC
TCACAACCCACATCCTATCAGTCAGTAAATCCTGTCACCT
CTTGCCTTCAAAATATATCCAGGATCTGACCACTTCTCAC
TACCTCTGCTGCTCCCGCCCTGGCCCTGGTCACCCTTACC
TATCGCTTGGATGGTTGTCACAGCTCTTTCCCGGTCTCCT
TACCTTTGCCTTTGCCCATCCATAGTCTATTCACAATACA
GAAGTCAGACCCTCTTAAAACATAAGTCAGATCATATCAC
TCCTTTAAAGAGGCTCCCTACCTCACTCAGAGTAAAACCC
AAAGCCCTTAGAGTGCCCAATAAGGACCTGCCTGAATAAC
CCTTCACCTACCTCCTTAATTCTCTGACCTCACTTCATAT
GACTCTCCTCATCCCCTACTCCACTCCAGACAGACTGATC
TCCTTGTGCTGCCTAGAACGTTCCAGCAACTCTCCTTCCT
TAGGTTCTTTATACCAGCTATTGCCTCTGCCTGGAAACAT
GCAAGCCCCTAAAATCTACCTGAATCATTCCTTCACCCCC
TCTTAAGCCTTCACTCAAATGTCATTTTCTCAGCAAGACC
TACTCTGGACTTCCTATGTAATACTACAACCACATTCTAC
CCCATACTCTTATACTTTCCCTATCTTGCTCTACTTCTCT
TTTTTTCTTAGCTCTACCATCTTATAACATGTAACATACT
TATTTATTTCACTTATTATTTCTGTCTCCACCAGCAGCAA
TAAAAGCTTCATGAGGATAGAGGTCTATGTTTGTTCACCA
GTGTGTCTCAAGTCCTTATAATGGTGCTTTCACATGTATG
GAGGAATGAGTCAGTGTGTTCAGAAACCCACTCAATCCCA
CAGCAATAGAGAATGACCTGCTGCATATGCCCCTAACTCA
GAAAAGACAAATCCCAAAAGGACCTGACTATGAATCAAAG
TTAAGGCTTAGGACCCCATTTTCCCTCTGTGTTCCCACAT
AGGCATTGCCTGCCATCCCCTTCATACAAGTTACTGTGCA
AAAAAGGAATTTACCTTGATATGTGAATCCCACTCTAAAT
ACAGGACTGGGAATACATGAGAATGATGTTATGAACTGTT
ATCTATTTTTCTAAGAAAGAATATATTCTCTTCCTTCAAT
AATTATTAAGCTCTGACTCTGTGCCAAGAATGGGGAACAT
GCTATTAACAGGCAGAAAAGGACCCTAATCTCCTGGAGAT
TTAATTCTAGTATAATTGCATATCCTCATCCTCAGTCTCT
ACCAAGGTCTGTCCTCAGATGGCCAGCTGGTAGAATGTTA
TTTCCCCTGGTGGGGAAAGAAGGAAAAACCCAGGCTCTAC
ATTACTGTTATCCTTTAAAACCTTGCTACTCAAAGTGTGG
TCCCCAACTAGCAGCATCAGCCTCAGCTGGAACTTACCAG
AAGTACAGTATCTCAGGTCCCATCCTAGGCCAACTGAATC
AGAAACTGCATTTTAATAAGGCCTGCAGATGATTCTTATC
AGCCAAAATGTTCATCCATGTTGAGGTGCACTGCCTTGGA
ATTCTCTACTGAATGCATTCACATAGGTATTACATCAATT
ATATGATAAGAAAAAATTGAAGAGTAGAAAGGAGTGAATT
AACTTCATGTTTTCCTTTTGTGAAAGGACAAAATATCAAT
TGATTACATGAATGATAACATGAATTGTAGTAAAAAAAAA
TCTAGGTTAATGAGTCTGATCACTTAAAAATTTACAGAGC
ACAGGCTGATCTGAAGTAAACATGATAATCATTTGCTGAG
ATTTTGTGCTGTCATACACATTCAAAAGGCAATATTTAAA
ATTATTTAAGTAAATATGCTTAAGAGGGTAGACTCTGAGG
TCAGACTTTCTGATTTCTAAGCCTGTTACTCTATCACCAG
CTGTGTTTCCTGGGCTAATTTGCTTGGTCTCTCTTAAGTT
TCAGTTTCTTCTTCTGTACAATAAGGATAATAACACTAGT
ACTTATTTCACAAGTTTATTATGAGAACCAAATGAGGCAA
TGTTTATAAAGAAAGAAATAAGCATGCTGTTGGCACAATA
TGGTTGTCATATAATATACTGAGATGCATATAGTAAGAAC
TCAGTAAATGCTCTATTATTATTATTTCAATCAACATTTA
ATGTATCCAACGAATATTTTATTTATAGGATACAGTAATA
CAGAAAAATCAGGAAGGAGTATGAGGAGCCTACTTGGATA
AACAGGTCAGTCAAGTCCTCTTTGGGGAGAGGAAATTTAC
ATGGAAACCTAGAGAATGAGAAGTAGCCAGTCACAAAGCG
AGAGATAAAAATCAAGCAGGTAAAGAGAAGAGCAGCTCAA
GATGGGTCAAAATCAGGCAGGGCATCATAGTCCAGAAGAG
GGGTTTGAATCATTTTCATAATCATTGTGAAGCTACTGAA
TCCTTTTAGACAAGGGAGTGAGTTAAATAGAAATGTGTGT
TGGGGCTCCAGTGGGGACAAGGGTCTAGAAGAAGTTCCCA
AGACATATGAAGATGTATCAACATACTGTTAGTTTCTAAG
GAATTGTTACTCAAATAGTCTGACTTGAGGTTTCCTGCCA
AAGTGGAAAATTCTCCTCCCAGGTCCTCCCACCCTTCATT
TTGCTACCTGGTCCCTCCTCATTTAACACGTCCAGAGCCC
AGCCCACATGTCAGCTTCTTTGTGAAACTTGTCTTTGTGG
AACTCTGGCTTCTGTCACCTCCATTCAGGGCTCTTTTTTC
AGATCACTCAGAGCACCTGGCACATGCCTCTGTAGTAGAG
CCTCTAGCTCATGCAACTGTAAATAGCTGCAATTCCTTTC
TCTCTACCATACTTATTTAAGGCTAAATATATCCTTTCCA
GCTTTGTAATCTTAGCACCTATTATAAAATGGGCACACTG
GCACATAGTGAGTACTCAATACATGTTATTTTGAATAAAT
GATCTAATCTTTAGTTACCATTTCTTTCCTTACTACAAAA
CTTGTGCCGAATTCAACTTCTGCATGTCAATGGCAAACTG
AGGACCCTGAGACTTGGAGTTTTCTTGAAAAAATTATCTC
TTTTAGTGACAATCCCTTGGAAGAGAAAAATCTCAATTAG
CAATGCATTTCACTAACAAAGTGGATATGTATTTTGCTCA
CTTTTTTTTTTAACTTAAGCTCAGGATTATTGCTATAGTA
GCCACAGAAGAATTTCTATATCACCGGTGCTGTGTTCTGT
TTTTCTTAGACTTTCCTCTCTGTAGCCCTCTGCGGTGCTT
CTCATCTACAGAGGGGAAACTGAAGCACAGGAAGAGCCGG
CCACACAGTGAGTCAGTGATCAGACAAGGCTTCCTGTGAG
AAGGTGCTCCGGAGGCATCTCTGAGGCAGACACACTCGTC
CCTGACACCACCTCACCCTCCCTTCTCTCTCTCTTATGGA
TCCTCCCAGCTACAGCTTTAACTCTTCCCTCGTCCTATCA
GTCTTGGCCTGTGTTCTTGGCCACCCCAGAAAACACAGTC
ACCTCACCTCAGACCCCTCATCTGGGCCAAACCTCCCATG
CTGTCCCCTGTCCTTATCCTCCTTCAGAACTACTCACTCT
TCCTTGTCACCATTGCCTTCCTGCCACCCTTCCCCCATCT
GGGCAGAGATACCCTTGAAGGCCTGCTCTTTGAAACAAAT
ATAGAACCTCAAGTTGACAAAGAACCCAAAGAATCACAAA
TACCACCCCTGAAGGTATTTTCCAGAGTACTAGTTGCTAA
TCTGATCAACAAATTTGTGCTAATGGGAGGTTAAAGGATA
GAAGGAAAGGCCTAAACTGAAAGGAGCCAAAATTAAGTAC
TCTTTCAACTTTCAGAGTGACGTAACTGCTGTAACTGCTT
AGTCAAGACCTGCATGCTAGCATGTTCACCGGAAGAGTTG
GAATTCGTCTCTACCAAAACTTTTCTTGGGCCTGAAAGGA
CGGGAGAGAAGAAATTCCCTCCTGATGAATCTGTCACGTA
CATCCTTGCCAGAGAGTATTCGGGTTTAGGCAACCTAAAG
CTTAAACAATTTTGGTGGCATCTTGTAGAAAAAAAAGAAT
ACAACATTACAAATTACAAATACAGAATTAGGTACCAATG
TGAGCATTTATTAAGAATAAGAAGAGAAATCAAAACAAAT
TGCCCAGTTTTAAAAAGCCGAGAAATACCATTTATGGTAT
CATCACAAAACTCACGGCCTCCCAGGCCCAGAGTAGTGAG
GAGCCCTGAAGTTTGTTTCACGGGCATATGAAACTCTGAC
ATCAACTCTGGAGTTCTTGTTCTCTTTCATTTCCTGTCTA
CATTTTTTTGAAAGGTTGTCTGTCCTCATCTCCCCTGTTT
TGTCACCACTGAATCACTCTCTATATGTAGGCACTTAGTT
CCAGTCCATGTCACCTCAATGAAACAACTGTCTCCAACAT
TCCCAGTGGTTCCTAGTCCCCAAATCAGAGCCCTCATGCT
CCTATCTCTCATTAGCCATAGGCACTCATAACCATGTTTT
CCTTCCGAAATTTAATCTGCCTTGGCATGCAAGAGCCTGT
ATCGTCACAGTTTTTTATGGCATGTGTTCATCTTTCTTTT
TCGTTGGTTTTACATCCTCTTTCCATTCACCAATCAGGTA
CAATCCAAGGCTCTATCATCAACATTTTTGCTCTTGTCAT
TCCACATGCTTCTCCATCACCTCTTAAATCTTCAAACCTA
CAGGTAATTCCCCAGTTGCCTCTCTGGCCCTGACATCTCT
CCTGTGTGTCAGTCCTACCAATTTCACAGAACACCTCCCT
GTGAAAGTACCCCTGGACCTCAAACTCAGTGTGCTCAAAA
CCAAACCAATTGCACTCACTCCTAAACTGGATATTGCCCT
CACTACATACTGAAACTCACGGTTTCTAAAGTTGAATACT
TCATTCTCCCCCATCATTAGCTGCTTATCAAAAATTCCCC
CTTTCTGTTAAAGGTTTGACCTAAGTGGATCATATTCAGT
CATAATCTCAGCATAGGAAATGACACTGTCTTTCTTTTGT
CTTTTCTGCATAAAGAAATTCACTCGGGTTTCTTCCTCAT
GTGAACAGGAAGTTGCTCTGAAGGGCTGGCTGAGAGGAAG
AGCATCTGCAACCCACAGGGTAAGGTCTGATTTAAATTTA
ATTCTGTGTCTGTCTCCTAGACAGCCCACCGCAAGACTTA
CTCAGCCTAATATTCAGTCAATAGAGATGATGATTGCAAA
GTCAGAAGGCCTCCTTGGCAGCATCCTAAAGACTCTTACT
TCCTAAAGCTGGAAGGCAAAAAAAAAAAAAAAAAAAACTC
TGAGGATCAGTTCTAGGTCTTAATGACAGGTTAGTAGACT
CCAGGGAAACTGAAATCCTCAACTCTGGCAAGTCTGCTTT
GCCAGAAGAAGGACGCTAGTTGAAAAATAATGGTACCCTG
AGACTTGGAAATAGGAGCTTTGGGTCAATGTACTCAAAAA
CCTTGAAACACCAGATTCATTTGACCTTTCTAGATGAGCA
GAACTATCCTACTCCTCCATATTAAAGGCTAACACTTCTC
CTTGCATGAAGATGACACAGCAGCCACTATCTTGAAAAAC
AATACTTTCAAAGATCAGAATTTACTCCCACCTCCCCTTC
TGGCCACCTGGCCAATAACTAGGCTTATTCACAACATAAT
ATATAATGGTGGGGAAAACCAAAGTCCACCACCACCACCA
CAAGCACCCCTCAGTGAACACAGTAAATCCAAACTAATCT
TGCATGCTAGGGGAAATGGCAGGGGTGGTAGTCCTTATAA
TATTTCCATTTAATTCACCAGTCCAACCCATCAAGAAACT
CTATGGATCCTGTAGGATGCCCATGGACTGCTGCAAACTC
CATCTGTACTGGCTCTAAGTGCACTTGCTGTGACAGATGT
GATGTCTTTTTAGAACAGATTAGCACAGCCTCAGCTACAT
GTGCCATTGACGTAGCCAATGAATTCTTTTATATCCTTTC
AAGACAATAGATCAAAAACAGCCCACATTCATCTGGAAGG
GACAATAGTCTACATTTTTGGTCTTCCCCCAGGGTTATAT
TACCTTCTTTCTCTGGCATAATATAGTCTGAAGGGACTTG
GACTGTTGGAACATTACAAAGAACATCATATTAGTACATT
CTATAGATAACACCATGTTAATCAGCCAATGAGCAAGATG
TGGCAAATATTTTGGAGGCCTTTGTAAGATGTGTGCACTC
CAGAGGTTAGGAAATGTATGCTCAGAAGATTCAGGGGCCA
GTCACATCAGTCAAGATTGTAGGGATCCGGTTATCTGGGG
AATAATTTACACAACTCCTTTACCAGAATCTTCCTCTCCC
CTTGCCCTTTTATCCTTCCACCACAATTCATGCAGACCTC
CAACCACCCTATGCTTTAGCTCATGAGTGGCACCATAAAC
TAGAGATCCAAAACATAACTTATTATCTTCCCCAGAAACC
CTCTTCCTTTTCTATTTTACATCTCTTGATGAGTGTCTTC
ATCACCCACTCAACTGCCCTGCCTGGAATCTGGGCATTCG
CCCAGGCTTTATCTCTCCCTTTGCCCCTGTGTTCAGTTAG
TCGCTGAGTCCTAAACATTTCTCTTGTCTGGCTTCTCATC
TGCTCTGCTACCCAATTCAAGTCATAAGCATCCCTTTCTT
GGACTGACACTGGAAACAAATATTACTTGAGAAGAATACC
AATTTTGGAAACCTGTTGGTCTGTTGACTTGAGTTTAACT
TTCATTTGCTTATTCTCCACTATGTGAACTTGGACAAGTA
AATTGGCCTCTTTAAGCCTCAGTTTCTTCATTTGTAAAAT
AAGGTTGGCATGAAGATAAGATGAAACAAATGTGTTAAGT
GCCTGACAGAGGAACGAGTTTATAAACGACAACAATGGGC
AAGAATGGGTATTAGTCAGAGTACAAGAGCCTTCCTTACT
GATCTCACTGTCTTTAATGACAAGCCTCTAATTTATATTG
CCAAATGATTATTTCAACATGTAGATCTGGTTATGTTGCT
GTGCTGCTTGTTGCCCCCTTGCATTGATTCCTATGGACTA
ACTGATAATACACAACCAATTTGCATGATTAACGAGATTC
TTTGAGGCCTTTCCCATCTTTTCTCTACACTCCCTGAACC
CTGTACCATCACCATTACATTTTTCATTTAGACAATAAAA
ACTTATCTGTGCTCCTCTGAACAACTAATGCTCTGTTGTG
CCTCAATGTCTGCATATGCTAGTCTTTTACATAAAAATAC
AACTGCCATCTCTTCCTCGTCTCTTATGTCTTAACTAAAA
GCTCTTTCCTCTGAGAAACCTTCACTGAATTTTATCTGAA
GCCCCCATGAACTCTATACACTCCTCTGCTCTAGCAAGAT
GCCATTATATTCTGACTCTATTCATACCATTCTCCCCGAC
TTTAGTGCATCATCCTTGAGGTCAGGGAGTCCATCATGTT
CATATTTGCCCCCTGTCCAACCCCATACCTAGTACATACT
AAAAGCTGAACAAAAGAATGAAGAAATGATGGCCACCATG
TCATGCAGAATTAAATGCATATTTAATTATATGTTAATGA
GACAAGTCTCAATCCCCAAATTCAAGCATGAACAAAATGC
AACTTTATTTTGTTACCACTTGTGATGGTTAATACTGAGT
GTCAATTTGATTGGATTGAAGGATACAAAGTATCAATCCT
AGGTGTGCCTGTGAGGGTGTTCCCAAAAGAGATTAACATT
TGAGTCAGTGGGCTGGGGAAAGCATGTTCACCCTTGATCT
GGTGGGCACCATCTAAGCAGCTTCCAGCAAATATAAAGCA
GGCAGAGAAACATGAAAAAGAGAGGTGGGCCTGGCCTCCC
AGCCTACATTTTTCTCCCATGCTGGTTGCTTCCTGTCCTA
GAACTTCGGACTCCAAGGTCTTCAGTTTTGGGACGTGGAC
TTGCTTTCCTTGCTCCTCAGCTTGCAAACAGCCTATTGTG
AGACCTTGTGATCATATAAGTTAATACTTAATAAACTCAT
ATATATATATGTATGTATGTGTGTGTGTGTGTGTGTGTGT
ATCTCCTATTAGTTCTATGCCTGTAAGAGAACCCTGACTA
ATACAGATTTTGGTACCAGGAGTGGTTCCAGAGGAACAGA
ATATTAAGGATGGAGTTCTTTCATTGGTTTTGCGGTTTCT
GGAGTTGGCTGCTTAATATGATTAGACTCCAAAATGCTAA
GGACTCTACTTCTAATAGTATGGAGAACACTGATAGTCCT
TGGCATGAACTGTTTAGATAGTTATGCCAAATAAATACAT
TTGACACTCCTAGTTCACCACTCATGAGAGGCAAGGAGTT
TAGTGACTCTATACAAAACTTTGACCATATGTGTAGAACC
AAGGAACATAATGAAGCTGGTTGATTGCTCCTAAGTTCAG
TAGACAAAGTGATGAAAGAAAATGGTGAACTCAGGGATTC
TGTCTCCTGGCTTCAGAAGCAGGTATTAAGCCTCAACTCT
TCTAAGATTGCCCTGAGTGAGAGTCTTATCTCCTGTAGGC
AAAGAGCTGAAATTGTGGAAAAACAGACACAAGCTCTTAT
CATGTGAGTGGCTGACCTGCAACCAAAGGTGCATGCATAG
CCTCTCCAGGTGTCTACTGTTAAAGTGAGGGCATTGATTG
GAAAACAATGGGACCCAGCAACTTGGAATGGGGATGTGTG
GGAGGACCCTGACGAAGCTGGGGACACTGAGTTTGTAAAC
TGTGATGAAACTATTTTTGCCAGAAGGAACAGCTTCTCCA
TCCCTAGTAGTGGCAACATCCCCTCCCTGACCCATGCTGC
CATCAGCCTTTCCACCTTTGTCTGAGTATGAGATAAGCCC
TGTGCTGCCTGAGGCAACAGTGATAGCCTCCCCAGAGGCA
GTTGCCAGGCAAAATAATGTTGATTCTCCTCAGGAGCCAC
CCCCAAAACCCCTGTTTGCTTCTAGACCTATAACTAAAGT
CCCAGTGAGCCCCAGAGGTGAGGTTGAGAGTGTGACCCAT
GAGGAGGTGCACTACACTAGAAAAGAACTATTTGAGTTCT
CTAATTTATATACACAGCAATCTGGAGAGCAGACATGTGA
ATGGATATTAAGGGCATGGGATAATGGTGGAAGGAACATA
TAGTTGGATCAGGCTGAATTTATTGAATTGGGCCCAATAA
GTAGGGGCTCTGCATTTAACATTGCAGCTTGGGGAGTTAA
AAAAGGTTCTAATCATTTCTTTGCTTGGTTAGCTGTAATA
TGGCTTAAAAGATGTCCCACTGTGAGCAAGCTGGAAATGC
TTGATCTCCTTGGTTTAATGTAGAGGAAAGGATACAAAGG
CTTAGGGATATTGGGATAGTGAAGTGGATTAGTCACTTTA
GACTTACTCATCCCAGTTGGGAGTGTCCAGAAGATATACC
TTTGACCAATGCCTTGCAAAATAGATTTGTGAAGTCAGTA
CCTGCATCTTTGAAGAGCCTTGTGATTGCTGTTCTCTGTA
TGTCAGATCTAACCATGGGAACTGTAGTCACTCAACTACA
AAATTTTAATACAATGGGAATAATTGGATCCTGACGGGGG
CCAAGTGGCGGCACTCAACTGTCAAAGGCAAGGTGGGCGT
AGCTACTGTAATGGACAGCAGAGGTGAAGCACCAATCAGA
ATAGTCTGATTTGTGTAGAGCTCTGGCATTGGCTAATTAA
TCACACTGTTCCTAGAAGTGAAATTGATAGGACACCTACT
GCATTCCTACTTAAATTATACAAACAGAAAAGACTAATTT
GAATTACAAAAACAGAGAATCACAGCTCCTCAATCAATTT
CCAGACTTGAGTCAGTTTACAGACCCAGAACCCCTTGAAT
GAATGGGAGGCCAGGTCCCCTTGAGGAAGGACCCGACTAC
ATCACCAGCAATTTATGCAGTGAATTTTTCCCCATAGTTT
CCCAAAGAGACCTCCAGCCTTTTACCAGGGTAACTGTGCA
TTGGGGAAGGGGAAATGATCAGACATTTCGGGGACTACTG
GACACTAGCTTTGAGCTGACATTGATTCCAGGGGACCCAA
AACATCATTGTGGTCCTCCAGTTAAGGGTAGGGGCTAATG
GAGGTCAGCTAATTAATGGAGTTTTAGCTCAGGTCCAACT
TACAGTGATTTCAGTGGGTCCTCAGACACATCCTGTAGTC
ATTTCCCAACTGCTAGAATGCATAGTTGGCATAGACATAC
TTAGCGGCTGGTAGAACCCCCACATTAGCTCCCTGACTGG
TAGGGTGAGGGCTATCATGGTGGGAAAGGCTAAGTGGAAG
ACATTAGAGCTGCCTCTACCTGGAAAAACAATAAATAAAA
AACAATATCGCATCCCTGGAGGGACTGTGGAGATGAGTGC
CACCACCAAGGACTTGAAAGATGCAGGGGTGGTGATTCCC
ACCACATCCCTGTTCAACTCTCCCATTTGGGCTGTGCAGA
AGACAGATGGATCTTGGGGAATGACAGTGGATTATCATAA
GCTTAACCAAGTGGTGACTCCTATTGCAGCTGCTGTACCA
AATGTGGTTTCATTGCTTGAGCAAACTAACACATCTCCTG
GTACCTGGTATGCCACCATTGACTTGGCAAATGCCTTTTT
CTCCATTCCTGTCCATAAGGCCCACCAGAAGCAATTTGCC
TTCAGCTGGCAAGGCCAGCAATATGCCTTTTCTGTCCTAC
CTCAGGGTGTATCAACTCTCTGGCTTTGGGTTTTAATCTT
ATTCCAAGAGACCTTGATCACTTTTTGCTTCCACAAGATA
TCACACCGGTCCATTACCTTGATAACATTATGCTGATTGG
ATCCAGTGAGCAAGAAGTAGCAAACACACTGGACTTATTG
GTGAGACATTTGCATGCCAGAGGATGGGAAATAAATCTGA
CTAAAATCTAGGGAACTTCTACCTCAGTAAAATTTCTAGG
GGTCCAGTGGTGTGGGACTTGTTGAGATATCCCATAAGTT
GCTGAATTTGGCCCCTCCTACGACCAAGAAACAGGCACAA
CGCCTAGTGGGCCTATTGGGATTTTGGAGGCAACACATTC
CTCATTTGGGTGTGTTACTCCAGCCTATATATCGAGTGAC
TCAAAAGGCTCTCAGTTTTGAGTGGGGTCCAGAACAGGAG
AAGGCTCTGCAACAGGTTCAGGCTGCTGTGCGAGCTGCTC
TGCCACTTGGGCCATATGACCCAGCAGATCCAATGGTGCT
TGAGGTGTCAGTGGCAGATAGGGATGCTGTTTGGAACCTC
TGGCAGGCTTCCACAGGTCAATCACAGTGGAGGCCTCTAG
GATTTTTGAGCAAGGCCCTGTCATCTTCTGCAGATAACTA
CTCTTCTTCTGAGAGGCAGCTCTTGGTCTGTTACTGGGCT
TTGGTGGAAACTGAACATTTGACTGTGGGTCATCAAGTCA
CCATGTGATCTGAACTGTCTATCATGAACTGGAGACTTTC
TCACCCATCTAGCCGTAAAGTGGGTCGTGCACAGCAGCAT
TCCATCATCAGATGGAAGTCGTGTATATGTGATTGTGTTT
GAGCAGATCCTGAAGGCACAAGTAAGTTACTTGAGGAAGT
GGCTGAAATGCCCATGGTTTTCACTTCTGCCACCCTGCCT
TCTCTCCCCTAGCCTGTGCCGATGGCCTCATGGGGAGTTC
CCTGTGATCAATTGACAGGAAGAGAAAACTAGGGCCTGGT
TCACAGATGGTTCAGCATGATATGCAGGCACCACCTGAAA
GTGGACAGCCGCAGCACTACGGCCCCTTTCTAGGACATCC
CTGAAGGACAGCAGTGAAGGGAAACCTTCCCAGTGGACAG
AACTTCAAGCAGTGCACCTAGTTGTGCACTTTGCATGGAA
GGAGAAATGGCCAGATGTGTGATTATATACTGATTCATGG
ACTGTAGCCAATAGTTTGGCTGGATGTTCAGGGACTTGGA
AGAAGCACGATTGGAAAATTGGTGACAAAGAAATTTGGGG
AAGAAGTATGTGGATGGACCTTTCTGAATGGTCAAAAACT
GTAAAGATATTTGTATCCCATGTGAGTGTTCACCTTAGCA
GAGGACCTTAGAAGAGGTGACCTTAGCAGAGGAGGAGTTT
GATAATCAAGTGGATAGGACGTCCCATTCCGTGGACACCA
CTCAGCCTCTTTCCCTAGTCACCCCTGTCATTGCCCAATG
GGCCTATGTACAAAGAGGCCATGGTTTCAGGGATGGAGGT
TACGCATGGGCTCAGCAAAATGGACTTCCACTCACCAAGG
CTGACCTGGCTATGTCCACTACTGAGTGCCCAGTTTGCCA
GCAGCAGAGACCAACACTGAGCCCTCAATATGGCACAATT
CCTCAGGGTGATCAGCTAGCTACGTGGTGGTAGGTTGGTT
ATATTTGACCTCTTCCATCATGGAAAAGGCAGAGGTTTGT
CCTCACTGGAATAGACACTTAATCCAGATATGGGTTTGCC
TATCCTGCACGTAATGTTTCTGGCAAGACTACCATCCATG
GACACATGGAATGCCTTATCCACCGTCATGATATTTCACA
CAGCATTGCGTCTGACCAAGGCAGTCACTTTACAGCTAAA
GAAGTGTGGCAGTGGGCTCATGCTCATGGAATTCATTGGT
CTTATCATGTTCCCCATCATCCTGAAGCAGCTGGATTGAT
AAAACAGTGGCAAGGCCTTTTGAAATCACAATTATAATGC
CAACTAGGTGACAATACTTTGCAGGGCTTGGGCAAAGTTC
TCCAGAAGGCCATGTATGCTCTGAATCAGTGTCCGATATA
TGATATTGTTTCTCTCATAGCCAGGATTCTTGGGTCCAGG
AATCAAGGGGTGGAAGTGGAAGTGGCACCATCACCCCTGG
CGATCCACTAGCAAAATTTTTGCATCCTGTTACCATGACA
TTACATTCTGCTGGCCTAGAGGTCTTAGTTCCAGAGGGAG
GTACACTGCCGCCAGGAGACACAACAACTATTCCATTAAA
TTGGAAGTTAAGATTACCACCTGAACACCTTAGGCTCCTC
CTACCTTTAAGTCAATAGGCTAAGAAGATAGTTACAGCAT
TGTCTGGGGTGATTGACCCAGACCATCAAGATGAAATCAG
TCTACTACTCCACAACGGAGGAAGAGTAGCATGGAATACA
GCAGATCCATTAGGGCATCTCTTAGTATTACCATACCCTG
TGATTAAGGTCAATGGGAAACTATAACGGCCCAACCCAGG
CAGGCCTACTAAGGACCCAGACCCTTCAAAAATGAAAGTT
TGGGTCACTCCACCAGGAAAAACCATGACCTACTGAAGTG
CTTGCAGAAGGCAAAGAGAATACAGAATGGGTAGTAGAAG
AAGGTAGTCATCGATACCAGCTATGACCACGTGACCAGCT
GCAGACATGAGTACTGTAACTGTCATGAGTATTTCTTTCT
TCTTTTGTTAAAAACATGTTTGCACATGTATTCACTTGTA
CTAAGAAAATATCTTCATTTTATTTCATTTCTCCTTTATC
ATGTGAGATAAGACTAATTAACTTCATATCAGCATTTAAG
TATTGTTAACTTTATGTAATAGTATTTGGATTGGAGATTG
GTGCATTTCCAGTTGTATGAAGGATAGTTGTATTATGTTA
GGTGTAATTATGACCTCATTATTGTCTTTATTTGAAGATT
ATATATCATCTCAGGAGATGTGTATGGGCTCAAATTGGCA
AGGGGTGGACTTGTGATGATTAATACTGAGTGCCAACTTG
ATTGGATTGAAGGATACAAAGTATTAATCCTCAGTCTGTC
TGTGTGGGTGTTGCCAAAAGAGATTAACATTTGAGTTAGT
GGGCTGAGGAAGGCACATCCACCCTTAATCTGGTGGGCAC
AATCTAATCAGCTTCCAGCGAATATAAAGGAGGCAGAAAA
ACATGAAAACAAGAGACAGGTCTAGCTTCCCAGCCTACAT
GTTTCTCCTGTGCTGGATGCTTCCTGTCCCAGAATATCAG
ACACCAAGTTCTTCAGTTTTGGAACTCTGACTGGCTCTCC
TTGCTCCTCAGCTTGCAGATAGCCTATTGTTGGACCTTTT
GATTATGTAAATTAATACTTAATAAACTCCCCTTTATATA
GGTATAAACTTACACACACACACACACACACGCACATAAT
TCTATTAGTTCTGTCCCTCTAAGAGAACACTGACTAATCA
CCACTCATCTTAATTTTTGTTTTCTGCACCCATTCCTTTG
CTGGAGGAAATTAAATCTTAATTTAATTCAATTTTCTCAA
TTATTTGAATTTCTTTCTCCACCCTTCCCCCTGGTTGTGT
CTAAGCATATCCCAGATCATAGAATGCATCAAGGCACAGG
GAAGGACAATCACCTGACCTTCAGTCTTCACCTGTCCCCT
TTGGCATCACCTGAGGCACTGTCACACCCATCTGGTTTAT
AGTTTCTGTGCTGTACAAGACACAGCTACATACTTCTTGC
CCTGAACATAGATCTGCTTAGGTTGGGCTCTCTCTCAGAG
ACTTCTATACTGTTCTCAGTGAGCATCCAGAATATATTTA
GTTGTTCTGCATGTCCTATTGGTGTCTTTTTACTTAAATA
TAACACGTGGTCCCCTCTACTCCACTACTCCCACCTTATT
CAGGGTAGAGGGAAATGCCAACAAAACTGTCACCACGCCT
GGCTTCACTGAGATTATAAAGCATAGTCACTTTCTGCTCT
CCGATCCCCCAAATACACATTGGATTTGTATCATATGCTC
CTTTCATTTCCAGACTGAGCCTGAAGGAGGGAATGGAGAA
GGTCCTTTCTCAGGAACACACATCAGCATTTACTGCTGCA
ATACACATCACTGCTTCCCATCCAGAGCACATCTTTCCCA
CAGAGGTAGAAGAGTTTTCTAATCTATAGTAGTAAAAACT
AGCTCTGACTGATTCCCTACCCTTCCAAATCTATCATATT
TATCTTTAACTTGATTATCTGAGACTTTGGGACTACTGAA
ACTCCAGAACACAAGTTCTTGTAACTTAAAATAAGCTCTT
GAGACTGAACAGCCAAGAATCTGATTCTTCATTAATTTAA
CACATGTTCATTGAACACCACTATAACTGTTGCAGATTCA
TGGGACACCTGGCAATAAGTTGTCTCCTCAGAGAGCTTAC
ATCCTGATGGGATCATATTTTCCTGAGTGTTTCTATAATA
GCCCTTCTTTAAAGCAGCACACATACAAAATCCTAGCTAA
TTGTGCCATGGCAGGACAGTTCCTAGGTTAATCAAAAGGG
AGAGAGGGGCTGGGCATGGTGGCTTACTCCTGCAATCCCA
ACACTTTGGGAGGCTGAGGTAGGAGTATCGCTTGAGCTCA
CGAGTTCGAGACCATCCTGCGCAACAGGGTGAGACCTCAT
CTCTACTAAAAATAAGAATTAGTTGGGCATGGCGGTGTGC
ACCTGTAGTTCCAGTTACTCAGGAGACTGAGGCAGGAGGC
TCGCTTGAGCTCAGAAGAGTGAGGCTGCAGTGAAACATTA
TTGTGCCACTGCACTTCAGCCTGATTGACAGAGCAAAACC
CTGTCTCGGAAAAAAAAAAAGAAAAAGAAAAAAACAGGCA
GAAAGAGAGAAGCATATATCAGTTAATTTATTACTAAAAT
TTCAGTCGCTATGGCATGCAAAACCTTCCATGAGATGCCC
CACTCCTAAACTACCTCCTGATACTCCCCCATAAATGGTC
TATGTTCCAGTCACACACACTGCTGACAAAGGCAATAATG
GGCTGTGCTCTCCTACCCCTTCATTCACTGATCCTTTCTT
CTCCAAGAAACTTTTTAAGCTGCTTCAATTGGACCTCCCC
TTATGAAGCCTTCCCTGCCCACTAAGACTGAGTTAGGGGT
CTTTTGTTGGTGCTGTGCTGTCATAGATTGTGTTCATTCC
TTCCACAGTATTTGTCTCACAGAATTTGCTATGTGTCTGA
TATTACTACCTCACCGTTTACCTCCTTGGAAACAAGGAAT
TGTTTTCCTTTATCTCTATATCCCCATACCTAGCCCAGAG
CCTAACATATCAGATAGATATTCAAAGAATATTTGTTAAA
TGATATGTAACTTTTGAAATGTACATATTTCCCAGATTAA
AAATTATTTAGCATAGGTTGAAATTAGAAAATAAAATATT
GGAATGATTTTAGAAAAAAATCAAATAGAGGTAGAGAATA
GAGATGTCTATTAATGAGGCTGGGCATGGTGGCTCACACC
TATAATCCCAGCACTTTGGGAGGCCGAGGCAGAAGGATCT
TTTGAGGCCAGGAGTTCAAGACCAGCCTGGCCAACATGGT
GAAACCCCACCTCTACTAAAAACACAAAAATTAGTTGGGC
ATGGTGGCGCACATCTGTAATCCCTGCTACTCAGGAGACT
GAGGCATGAGAATCGCTTGAACCCAGGCGGCGGAGATTTC
TGCAAGCTGAGATCGTGCCACTGCACTCTAGCCTGGGCAA
CAGAGCAAGATTCCATCTCAGAAAATAAGAGAGAGAGAGA
GAGAGAGAGAAGGTGTCTATTAATAAAAGGAAAACTGTGA
GAAAATTAGAGATGGATTCCTTTACTCCCAGGTCTTAGGA
ACCACCTATAGACTCATAATATATTCCTAGGTCATATTAT
CTGTTAGTGCCTTGAGTTCAACCTGTGGTAATTATTTGCT
AAGTAAATAATTATCTTATATTTAATTTTTTGAAACGGGA
CGTTTCCTTTTTTAAAGATAAATCTCTCAATTATTCTGAA
TGTTGGGTCACAATATCCTTGGAATTAAGTAAGTTTGTTT
TTATAATAATGACCAGCTTTTGGACTGTGCATTTAACATA
CAGCAAAGGTACTAATTCTGAATAATTTATTTTAGATTTG
AAACAGCAGCGATGTGCATATGTGCATAAATAAAAGTATC
AAAATTTAACTGATAGGTAATAAAATTTACTGGTAGCATG
ATCTCTGTGGTTCACTTTCACAATTGTGAATGCATGAGAA
TCAAATAAACTAATGGATAAAAGACTATTTGTGAAACAGA
GCAACTTAAATAGAAATGAAAATTTCTAAAATTTTTACAG
AAAATTTAAATTTAGCATGATAAGGAATCTAGCATTCCAA
TCTGTGACCTTTCCACAATCTAGGATCTTCAAACTCCCCA
GTATCTAGTGTTGTGAAATGTTGCCTGGATTCTTCATGGG
AAAAATGCCAACCCCCATCACTAATACTATTGCATCTTGT
GTACAATTTATGTAACTGTACACCTACAACCATCCAATCT
TCAACAAAGTCAACAATAACAAGCAATGCAGAAAGATTCC
CTAGTGGATAAATGGTGCTGAGATAACTGGCTAGCCATAC
ACAAAAGATTGAAACTGGACTCCTCCTTTTTACCATATAA
AAAAAATCAACTCAAGATGGACTAAAGACTTAAACATAAA
ACCTAAAACTATAAAAACTCTGGAAGAAAACCTAGCAAAT
ATCATTCTGGACATTGGCCTTGGAAAAGATTTCATGACAG
AAACTCCAAAAGAAATTGCAACAGAAACAAAAATTGACAA
GTGGGGCCTAATTAAACTGGAGCTTGTGCAGAGCAAAAGA
AACTATCAACAGAGTAAACAGACAACCTACAGAATGGGAG
AAAATATTTGCAAACTATGCATCTGACAAATATCTAATAT
CCAGAATCGATAAGGAACTTAAACAAATCAACAAGCAAAA
AACATAACCCCATTAAAAAATGGGCAAAGGTCATGACCAG
ACACTTTTCAAAAGAAGACATGAATCTGGCCAACAAGCAC
AGAAAAACATGCATCATTACAAATTATTAGAGAAATGCAA
ATCAAAACCACAGTGAGATACCATTTCACACCTGTCAGGT
CGGCTATTACGAAAAAGACAAAAAATAATAGATGCCGGTG
AGGTTGCAGAGAAAAGGAGACATTCACACACTGCTGGTGG
AAATGTAAATTAGTTCAGCCACTGTGGAAATCTGCTCAGA
GATTTCTCAAAGAACTTAAAGTAGAACTACCATTCAACCC
AGCAATCCCATTACTGGATATATATCCAAAAGAAAGCAAG
TCATTCTACCAAAAAGACACATGCACATGTACATTCATCA
CAGAACTTTTCACAATAACAGACAAGTAATTAACCTAGAT
GTCCATCAACGATGGACTGGATAAAGAAAATGTGGTATAT
ATATACCATGGAATACTATGCGCCATAAATATAATAAAAT
TGTGTCCTTTGCAGGAACATGGATGGAGTTGGAAGCCATT
ATCCTAAGCAAATTAATGCAGAAACAGAAAACCAAATACT
GCATGTTCTCACTTATAAGTGGGAGCTAAACATTGAGTAA
ACATGTACACAAACAGGAGAACAATAGACACCCAGGCCTA
CTTGAGGGTAGAGAGTAGGAGAAGGGTGAGGATCGGAAAA
CTATTTATTAGGTATTATGCTCACTACCTGGGTGACAAAA
CCATTTGTACACCAAATCCCAGCAACATACAATTTACCCA
TGTGATGAACCAGCACATGTACCCCCTGAACCTAAAATGA
CAGTTAGAAGAAAAAATACATATGTATATATAATAAATGA
TTGGATAAAATGATTTATAAATAAATGAAATGTCAACATG
CAAGAAATTTCAAGGTCAGAAGACTTTTTTTAATGTGAGA
TTCCAATTCCAAATGAATGGGGAAGGTTTAAGTCAAGTCA
GGTCTTTTATAAGGTTTTATCATTGAGTATCTCAAAAGGG
ATGAGAAGAGTTTTCAATCAGTGATGTTACTGATGGAAGA
GTCAATAATCATTGCACCAAAGGTTAGATATTCTTGTTCT
AGAGCTGTCAGTGAAGCTTTAGATTGTAAACCCCAGAGGA
TTTGGGAACTCAGTGTATTCTGTTTGAAAATAGAAATAAC
ACTAGTCACATACCCAGGGAAATTTAACCTGTATCACAGC
CTACTAGAGATAAAAGTAACCTTGAGTTTGCAGTTACATC
TGCGACTCCCTGCCACAGTTAAAGTGTCATTCATTCAACA
AGTACTTACTGAGCACACACTCTATGCTCACCTGAATGCA
GGAACCGAGAATGTCATGGTGAGCAAAACAGACTGGATCC
CTTGCTGAGCTGTGAGCATATCACTTCACAACTTCTGCCC
CTCCCTTTCTCAATCCCCTGCATTTTCTGTATTTTGGCCT
TATTAGGCCTGCACTACTCTCCGGCAGGAGGAAGAAGGGT
GCTGGGGGCTTGCTGGAATGCTACAGATGCCTGGCTGCAC
CACAAAAGAGAAGCTTTCTGCTGTTTGTGCTCTCTTCAGA
TCCCTTTACTGCTGAGGAATTGCAGGTGCATAAAGGGAAA
TCAGTAATCTCAATCCCCAGAGTCCCGCAAACAGTGGAAG
GAACTCGAGAGGTTCTAAATGTTTTGAGTCTAAGTGTTTC
ATCTACTGAAAAGTAAAATTGAAGACTACTCAAGCAAAAT
GACCTGGCTGGTATAGTAGGAGAATTGGAACTAGGGTTCT
GACTCCTCGGCCCATCTTAATGCCTCTCCATCAGAAGGGC
TGTCTTAAGCCGAATCCACCATGGCTAACCCATGGGAACT
CCAGCTGAGAATTCTGTCCTGCTAAGCAATGTGCTAGTGT
ACAGTATGGCTAATCTCAAAATCAGACGCAAGGAGGTATG
AGCACCCAGATGCTGGACTGCTAGAAGACACATCAAGCTC
AAGAGGTCCCTGACACTTGATAAAATCATTGGTACAAGTA
TGACAAAATTTCATAAGTCACACTTATATGTGTGTCCTCT
TCCATCAATCCCCACCTTGAAAACTCTCATGGAACTGAAG
GCTACATTCAAGTATGGCCTAAAAACCGTATTTTATATAA
AAGCTGAGATTCAGATATAACCCATGAGTGGAGCAGATGG
AACCAATGTTGTACCTTGGGCTGAAGTCAAAGACCCCTTT
CTCCAAAAGGCTCTCCCAACTAACCCATGGAATTACTATA
ATCCCCACCACTGCAATGGTCCTGATGGGCCTTATAAGGA
AAAAACACATTTTAAGTGTGTAAAGGCACTGAGTTACCTG
AGAAGAATTACACTTTAGCCTAATACTTTCTCCAGGGTGA
ATTTTGAACTCATTCAATTACCTCCCATTATCAAATGAGA
GAATGAAACTCAAGAAGGTTAAATTTTGATAAAAGGTAAA
AGATAAAGACAGAAAGAAATGGAGCTTCCTGACCTGGAGT
GATATAGCACCTTAGGTAAGGAGTATCAAAAACAAAGGGA
AAAATTCCTAAAATTGAAAAGAGATCACTAGGTATAAATG
TTGCCTATTTAATTATCTTGAGCAAGTCTAAACATCTAGG
GCCTACTTTGACCCACTTTCAGTTTGAGTTGAGAAAGAGT
AAAATTAGATTTTAAAAAGAGTTGAAAGAAACATTAGTGA
ATAATGTTCTTTAAAGACACCAAACTACCAATAATCAAAA
TCAGATGCTATATTAAACAAGACTCTACAGGCGTGGCCAA
GGCTTTGCAGACAACAGATAGACAGAGGCCCAGGCAGCAT
GAAGAGCCATTTCTGGACCTCCCAAGTGGTCAGTGTGGGC
AAGACAGCAAGAGTACTAGGAAAAAGTTGTCTATCTAATG
TGAGTTTCACCATTGCAATTATACTATAAAATATTTTTTT
TTTGTTTCTTTTGGTTTTCAGAAGCAAAATTGTGTAGGTA
GACCAAGGCTTGGCTACTTACAGTATGACATTAGTGTATG
TGCATGCACCTGTGTTTTCTCATCTGTGGAAACGGAAATA
TCTACCATGCAAGATTGTTGTTAGAAAGTGCCTAGAATGG
CCACTGTTATAAATTGGGTGTTAAATTACTGAGTTTCTCC
TCCCTACCTTCCTCACCAACCTCCTTCTTCTCCTCCTCCT
TGCCACCAACTGCAGAATCTCAGTCCCACAACAGCTGTCC
TGCCTGAAATTCTCCCAGTAGACCTAACCATGCCATATAC
TTCATAGATTTGTTATGAAAATTCATCTTATTTCTTTCTG
AATTCAAAAAACCTTTGAAAAAGTGTGTATCAGTGAGGGT
CCAACCAGGAAAAAGAACAACACTGCAAGTGTTTAAAAGT
GTTTAAAATAGCAAATGTTTGCACAAGTAAATGGAGAGTA
GAGAAGGCAATGGGGGATGGTGGGGCACTAGTCCCATTAG
GCAGTCAAAGGAAGGAGAAGTGATTACTAAAACCCAGTGG
CCACTTGCAGAGGCTGGAGTCAAAGCCAGCCTCTCAGGTA
GTAGCACAGCCATGGGGAGGATGCAGTTGTCAGTGGAGCT
GCTGTGTAAATCAGGAAGGAAGGGAGAGAAGTCCCAGATT
CCTCCTCTCTGTCCCCGCGTCTCCCACAGTGCCTCCAGAA
GTCTGGGAAGCACAGAGGGCAGGGGTCAAGGCAGAGCAGG
GGAAGCAAAACACACTCTGTCAGGAGGCAAAGAGAGTAGG
AAATGAACTGTCCCTAACACACTTCCCAATTGTCAGCCAA
CACCTTCATTAACAGCTAACGTTTTATTATGTACCTGTGG
GTAGCAACCTGAGAGCAAAACCCTTTGGGAAAGCACTATT
TGATGGTTTGAGTTCAAAAAGATGGAAAGCATCAAAGAAT
AAGAAAAAAAAATCTAGCACATTCATGATAAGAAGTTATA
GAACTACAAAATATATACGAAAAAGATCAAGAAATGCACA
AAACCTATGTAAAGAAAACTATGACTTTTCTGAAGGACTG
TAAGACACCTAAATAAATGCTAAGTCATACCAGATTTTCA
TAGAAAGGTAGACTTTATAGTGTAAGGCACTCAAATTCCC
CCCAAGTTAAATTGTAATAAATTCCATGTAATTCTAATCA
AATGGAATAGACTATGGCAGAGAAGTGGGAGGAAGGGAGG
AGCATTTGATAAATTGATTATAAAATCTGTATAAAGAATA
AATATACAAAATTTGCCAAAATTTCTTTGAAGAAAAATGT
TATAAGATACATATTTAAATATATTAAAATATATTTAACA
TATATGCTTAACAGTAGACATGTATATTAAAGTATATTTA
ATAATAATCTATTTATTAAAATAAAGTTATTAGTCCAGTA
ATAAATAATGGGATCAAAAGAACAGAAGAGAGTTCAGAAC
CAAACCCAAGTGCAAAGGGAAGCTTAGCCTAAAATAGTAG
TCATTTCAAATGAACGAGAATTTTTTAAATGGCATTATTT
GTTGTCAGTTCTCTATTTTGAAAAAATTTAGTTTACTACC
TACCCCACAGTAAATAAAAATAGATTTTTAAATACATCCT
GGAGCTAAAACACCACAAAAACTTTACGTTAGAAACAAAC
AGAGAAAAGTAGATTTAATAATTTTGAGGTGAGGTAAGTC
TAAGAGTGCCAAGAAGCTATAAGGGAAATAGTAGATTTGT
TTTAAACAATTAAACTTTCTGCATGGAAAAAGTTAACAGA
ATACACAATGGGAGGAAATATTTGTAATACATGCAACAGA
TAAAGAGTTACCTTCATGCCATATAAAGAGAGGCCATAAA
CTCTTCGACTGGGTAGTTAGGCAAACATGAACAGGAAAGG
GGAGGGAATGTCAGGTGACTCCCAAATGAGAATTGGTTAC
AGCCGGTGCTAGGGGAAGATAATCTCCCAATAGATAGAAA
ACACCTGTAGCTGGTGATCAGCAGCTTCCTGATGAGATCT
CAAGAGCTGAGTGAGCAGGCTCAAGCACGTGCACTAAGAG
GCAAGATGGCAGATGTATGACCTTTCTCTGGGGATATTTC
ACTGGTAAAGGAAAAATTAGCCCTGGAGAGCATGCACACA
CCTCAGTAAATGCACTACGCATGTGGCCCCTCCCAGGTAC
TGGCAGGCCACTGCACACGTGGAGAGACCACCCTAAAGGA
AGAAACAGGGGAGGAGAAATGCAAACCCCAAAACCAAGCC
AATGTATAAAAATCCCAAGCCAAGGGCTCAACGGGGCACT
TGGATCTCTCTCGGCCCTCTTCCAAGTGTATTTTGCTTCC
TTTTGCTCTTTCTCTAAAACTTTTTAATGAAGTCTCACTT
CTGCTCTAAATCTTGCTTCAGTCTCTCCCTCTGCCTTAAA
TCTACTTCTGTTCCTCAGCTGAATTTTTTCTTCCAAGGAG
GCAAGGATCAAGTTTGCTGCAGACTCATACAGATTCACCA
CTAGTAACAAAACCAGTAACAAAAAGATAACAACTTAAAT
TTTAAGTGAGTAAATTACATTAGCCAATTCACTAGAAAGG
AATTATAAATGGCAATAAATAAAGCTAAAAATGAAAGTTT
CAGCTTCTCAAATATTTTTTAAATGCAAATTTTTAATAAG
ATATCATTTTTGCCTGGCAGTCTTATAAAAATTTCTACAA
ATGATTACATAGAATAGTGCATACGGTATAGAGAAAAGAT
ACTCCTACATGACATGGGTGGGAATGTGAATTGGTACAAT
TACAGAGAGCAATTTGACAATAATCATCAAAAGTTATAAC
AAACAGCCTGGGCATGGTGGCTCATGCCTGTAATCCCAGC
ACTTTGGGAGGCTGAGGCAGGAGGATCACATGAGGTGAGG
AGTTCGAGACCAGCTGGCCAACATGGCGAAACTCCTACAC
TACTAAAAATACAAAATTTGCCAGGCGTGGCGGCACGTGC
CTATAATCCCAGATACTTGGGAAGCTGAGGCAGGAGAATT
GCTTGAACCCAGGAGATGGAGGTTGTGGTGAGCTGAGATG
GCACCATTGCACTCCAGCCTGGGCAGCAGAGTGAGATTCG
GTTTCAAAAAAAAAGTTACAGTGTATGTCTTATGCCTTGC
CCTTCCAATTCTACCTTTTTATCCTAGGGAAGTGCACAAA
GATGTATGTGTGAATGCTGCAGCAATTTTTTGTTGTTGTT
GTTTGTTTGTTTTGTTCGCAAAGAGCAAAATTTGGGAATA
ACCTAAATGATCCTTAGCAGAAAACTAACTGAAAATGTGA
TGGTGTATGCAGAAAGCCATTAAAAAGAACAGGCAGGTCT
GTATTTAAGGAGTAAGAGGAGACGCCCATGTTGTTTGTTC
ACCTATTCATTCAGCACATTTACATTGAGCACCAGAATAA
AAGTAGACATGGACCTAATTGGAGAAATAGAGAAATAGGA
AAAAAAAAAAAAAGGTCTAGGAAATAATTACCATAGGTGC
TGTAAGGAAACAGAGTAAAAAATAGTAGGTGTAATCCTTG
ATTCATCTCTTTCCCATGCACCCAACACCCAGTCAGAGGG
CCTGAAAACTCTATCAAAACATGTGTCAAAATCTTCCACT
TATCTCCAATTCCCCTGAAAAACAAATTATGCTTTTCAGT
GGCTTCCCTTAGTACTAACAATATAACCTACATTCCTCAC
CGCAGTTTACAAAGCCCTACTGAATCAGTGTCCCGGTCTA
CCTCTCCAGCATAATCTGTTGCCATCCCTCGATCCCAGCC
ACACAGTTCTTTATTTTATTCCTGCTACATGCCAAGCTTT
TTCTTATTTTTGGATCACTGATGTTGCCTGGTGGTTTTCA
ACAACCAGGGAGAAGGAAGGCGTGCCCAAAGGGCAGTTTG
GAAATGAATAGGGGTCATAATTGGTTGTCACTGACTAGGA
GACCTACTGTCATTTAGGCACTTAGGAATGCTAAGTGTAT
TGCTATGTGCATTACAGTCCCACACAATAATGCATTGTTT
TATCCGAAATACCAAAAGCAGGCCAGGGAAAAGCTGCTTT
CTCTATCTAAAATGTTATTTCATCTAATAATTGCACTGGC
ATTTTAAATGATACTTCCTCAGAGACTTCCTTCTAATGTA
GCTACCTTGTCTCTCTTTCCATTAAAATTTCATTCTAATT
CTCTCCATAGCATTTATCAGCATTCGAAAATTTCCTGACT
TATCTATTTGCTTGTTTACTTTTTCCATTCATCTTCCCCA
CTCCTCCAAACTGGGCTGTATATTTAAAGGGAGAAAGGAA
CATATATCTGTCTTGTTCACCATTCTATTACCTAAACAAT
ACTTGAGATCTAGTAAGTGCTTAACAAATGTGTGTTGAAT
AAATAAAGAATACTGGCATTATAACACGGCAGTATTGTTA
CCGGGCCCCAACACTTACCCAAAGGTAGCTGTTGGGTCAG
GGTGTTTGCACTATGGTCCTTTCTGTGGTCACCAGAAATA
AGTTACAGGAAAGGGGTCTTGATCCAGACCCCAGGAGAGG
GTTCTTGGATCTTGTGCAAGAAAGAATTCAGGGTGAGTCT
GCAGTGAAAAGTGAAAGCAAGTTTATCAAGAAAGTAATGG
AATAAAAGAATGGCTACTCCATAGAGAGAGCAGCCCTGAG
GGCTGCCGGTTGCCCATTTTTATGGTTATTTCTTGATGAT
ATGCGAAACAAGGGGTGGATGATTCATGCTTCCCCTGTTT
AGACCCTATAGTGTAACTTCCTCACATTGCCATGGCATTC
GTAAACTGTCATGGTACTGATAGGAGTGTAGTAGTGGGGA
TGACCAGAGGTCACTTTCACGGCCACCTTGGTTTTGCTAG
GATTTAGCCGGCTTCTTTATTGCAACTTGTTTTATCAGCA
AGGTCTTTATGAGCTGTATCTTGTGTCGACCTCCTATGAC
TTAGAATGACTCTTGTGACTTAGAATGCCTTAACCACCTG
GGAATGCAACCCAGTAGGTCTCACCTTCATTTCACCCAGC
TCCTATTTAAGATGGAGTTGCTCTGGTTCACATGCCTCTG
ACAGTATCAGTCTATTTGGGCTAAGAGTGCTTAGATCAAA
CCAGCCTGCTCTTGAATCCTAGTTCTGCTGTGACCTTGGG
AAAATTACTTACCCTTTCTGAACCTCAATGAGGTTTTTTT
TGTTTTGTTTTATTTTTTGTTGTTGTTGTTTTTTTGAGGC
GGAGTTTCACCCAGGCTGGAGTGCAATGGAACGATTGCGG
CTCACCACAAACTCCACCTCCTGGGTTCAAGCAATGCTCC
TGCCTCAGCCTCCCAAGTAGCTGGGATTACAGGTGTGTGC
CACCACATCCAGCTAATTTTGTATTTTTAGTAGAGATGGG
GTTTCTCCATGTTGGTCAGGTTGGTCTCGAACTCCAAATC
TCAGGTGATCCACCTACCTCGGCCTCCCAAAGTGATGGGA
TTACAGACGTGAGCCACAGCTCCCAGCCTCAATGAGTTTT
TAATTTACAAAATTGAGTTAGCAATGCTTGACTTGTGGTT
GATGAGGATTAGTAGACATAAATGTAGGGTGATTTGCATA
ATCCTTATAAAAACAGAGTCAATAAATTAAAACTATCATT
GCTTTATATATACTTCATAATTTGACTCAGGGCAAGAACA
AGTCTTGTGTCCAATTATTTTTAGATAAAAGTTGATATTC
TTATTCATCTAGTGAGTCATAAATGTGAACTTGATAGTAG
GGCGGAAAAAATCATGCCCACACTCATCTACTTTCAAAAG
TGAATCCAGCTATCTGGCCATCTCCTCCCACTGACTACAC
TGCCTTCCAGAACTCCCTCCAAAAGCAGTCTTTTCCTGTA
CTTTTAGAAAGTTAGGAAGAGCTAATTGGCCAGCCTGGTC
AACAATCACAGGGAACCCAGGAACAGAGCACTAAGGAAGT
ATGAACCATCCCAGTCCCCTGCCTGGCTTTCTTCCGGTCG
CCACCCCTCCCAGACTCCTGCTAAGACAGACTTCCTTAGA
AGCCAGAACACAGCCCACCCAAATGACGTAAAGAGGATGC
TCAAGTTTGAGATAAGTCTTCCCTTATAGCTCACACTTCA
GAGTTCTGTTTAACACCTTGTGTCTCTTTCTCACCATCTA
GTCAAAACTGTCATCTCTTCTCAATGAAGTTGCAGTGAAG
AGAATAAATACATTTCATGTTACCGGAATCCCCAGTCTCT
ACAGTCTTTAATCTCTGTTGGAAAAGTCTAGAATCTTAGT
TCGTAGGTTTAGGGCCAGGGACAAGCTTCCTGAATCTTCC
AGCAACCTTTTCTTTCAATCAGGACCTAGTTCTAAAACTT
TTCCTTCCAAAAAATGTGTATGAAGTTCCCTCTTACAGAC
GAGAAGTGGTGCAGAAGTGGTGTTTGAGTGGAGTATGTGA
GAAAATTGAACCCTAGACAAAATAAAACTAAAAGATCCTG
GCCCAGAGAAATGTTTGCGATGCCAATAGATGCTTATCTG
ATTCTCTACTCTTTTTGGCAAAAATTCTTGTCTTGCATCC
AATGTTTTACATGTGTGGACACTAAAAGCTTGAAAATATC
AAGAATGTCTCTTACTTCAACTCACATTGCCTTTGAAGTG
ATTCACCCACCAAAAGCCAGGGCTGCAACACAAGAACCAA
GAATTTTATTCCCTCTGTGGCAAGCAGCATGGAGGAGGGG
ATTTCCTCAGCAGTTCACATCCTCTGGGATGTCCCAGGTG
GAGTGAAGGCTTTAACTAAGTATAAGGATAACAATGAGTT
TAAGCATTATGTTACCCCAGTCAAACACTTAAATATTACC
CTATTTAATTTTGTTTCAGGATTAAAATATGGTCATCAAA
AAGGCTAATCAAGCCGTGCGCAGTGGCTCACGCCTGTAAT
CCCAGCACTTTGGGAGGCCAAGGCAGGAGGATCACTTGAG
TTCAGGAGTTCAAGACCAGCATGGCCAACGCGGTGAAACC
CCGTCTCTACTAAAAATACAAAAATTAGCTGGGCATGGTG
GCAGGCACCTATAATCCCAGCTACTTGGGAGGCTGAGGCA
AGAGAATCACTTGAACCCGGGAGGTGGAGATTGCAGTGAG
CTGAGATCATGCCACTGCACTCCAGCCTGGGCAACAAAGC
AAGACTCTGTCTCAAAAAAAAAAAAAAAAAAAAAAAAATG
ACTAATCATATTAATCTGTGCATGTAATGAGCACAAAATA
TATTAATGTATTCAAGTAACATTTATAGAGAATATGACAC
ATACCCACAGCTGCTTTTCTGTGTATTATTTCACATTTAA
AAAATAACCATAAAGACTAGAGGTATGAGAAGTTTTTCAA
TGGTTATGCCAATGTAAGATAGTTTTCTTTTATACCCAGA
GAGTGAGATTTACCTACCCATTGTTCCTAACAGGTTTTTT
TATGGTTGATGAGATTTTATGTGTGGTAGGTATATGGATG
GTCAATTTTGTGGGAATATTGAACAGTCAGAATTTCTTTA
ACAATGACTCTATCAGGAAAGTTGATCAGGAATATAACAG
CTCCACTGACCTGCCTTCAGGAGGCATTTCCCAATCACAA
ACTGGCTTCATTCCATTTGGCATTAACAACAGTTCTATAA
AGTCGTAAGAATAGAAATCAGCTTCCTTATTTTACAGAGG
GGACAAGTGAGTCTCAAGATGTTCATGTGACTTACTTAAG
GTCACACACATAGCTAGTTGAATAGCAGGGGCTGGACTCA
AACCCAGGCCCTCTGATCCCAAGCTCAATTTCTTTCCTTC
TTCTCTTATTAAAACTAGGATGCTATTGGTAGCATGGAGG
CAATAGGGGCAATTCAGTTAGCTCACAGGAGAGAGAGAGA
GAGAGGGAGAAACTGGTAACTGTCAGGAAGAAACTAAAGA
AGAGACTAAAGAAGACCACTATCTATTAGGTCACAATATC
AAATATGTATTTATTAATATATTATCATATATTTATATTA
TATAGTGCAGAGTTATAGATATTAGGCAAAGTGAGACTGA
AATTGAAATCCAAGAGATGAATGTAAAATAAGAGGTGTCA
CTGAAAATTAATGGAATGGGGCTTATGGTGAGTGCTGTAT
TATAAGGCATAATTCTAAGAAGTCTCTTTGCATATGGAAA
CTCTAAAGATAAATTTTAGGTCTAGATGACTAGGATGAAG
TTGCAGCACCGCCATTTATTCGCTATGTCACCTTTCAGTT
GTTTTCATGTATAAAATGAGGATAACAATTTACCTTACAG
GATTGTAGTGAAATTTGAACACGATAAGGTACAGGAGAGA
GATTTGTAAGCTATTAAATGTTGTAGGGGTATGAGGCAGC
AAAACACTATGGCCAGTGTGTGGAACTTACCATATGGAGG
ATTTCAATTAAATCTAAGGAAGAATTTCCTACAGTGTAAT
AATACAGTCCAGGGCAGAATGGGCTCCCTCATGTTTCACT
GAGTCCCTTCTCCAGGAAGTTTTCAAGCAGAGGCTGTGTG
GCCATTTGTTGGAAATGTGGCAAAGAGGACTTCCATCTAA
GAAGTTAGGGCACATAATATTATTTCTAATGATTACTTCT
GAATCCAAGATCTGCGATGAGTGATATTTGGCAACTGGAG
TGGCAGTTTCGGGTTTGGTACAAACTCAGTAATGTGTAGC
AGGAAAGAGTTCTCTGCCTCTATCACAGACTGTGCCTTCA
ACATGACAGCAGCAAAACCCCAACACGATAGGGTGGCACC
AATATCCACCCAGAACGCATGTTTATGTACACACATATGT
TTACACACATACACTTGTTTACACACACACACATTAATTG
GGCCAAAAATCAGAGAATTATCATTTCACCCACTCCCACA
TCCAGTTGATTAGCAAATCTAGTTAACTGTAGTATCAAAA
GTACTTCTCAACCACTTTATTACACTCAACACCCTGGTTC
AAGCCACCATGATCTCTCACCTAGGTTGCTGAAGTAGCCT
TTTTACTAGTATCCCAACTCAGTCTTGACCCACCACAGTC
TGTTCTCCATAAGCAACTAGAAGAGTCTTTTTACACTGTA
AATTCGGTCATTTCACTCTCTGCTCTCGGTCCTCTAATGA
CTTTCCATCACACTTAGAATAAAATCCACACTGCTTTTCA
AAGCTTCCAGGGCCCTGCACCATTTGGTCCCTGAATACCT
CTTCAATTTTGTTTCCTGCCAGCTCACTCCAATATACAAA
GCCTTTTGGCCTTAAGATTTTGTGCTTGCAGTTTCTCTGC
TTGGTGTGCTCTTCCCTAGATGTCCATGTGGCTTGTTCTT
TCGTGACTTATCATATGAACGTCCTTCTTCCATCACTCCC
TACTGCCTTACCTTGTTTAATTTTTCTTTTTAGCACTTCC
TACAACAGGACTTATTAAATATTTATTTGCTTTTTTTATT
GTCTACTTACCATCCAACCATTAAAATATAATGCTATAAG
GGATTTTATTCATATCATTGTATCCACAGTACCTAAAGAA
GTTTCTGGTACATGGTAGACATTCAATAAACACTTGTTGA
ATGAGTAAATGAATGAATGAATTATACTATTTCAAATACT
AGAACTTTTAATGGTATGCTTAAGGAGATACTTGTAGCAA
ATTTGGAGAATGGTGGTGATGTCTAATACTCATTTTTAGG
TGTAGTTTATTCTGTGTGTGTCGTAGGGTAATGTGTCTCC
ATTGCCTCAAACCTTCAGTTGACTTTATACACAGCAATTT
GTGGTAGTGATGCCTGGAAGGCAATAAAGGCATTCCACAG
TGGGAGTGTCAGGAATGTAGATAGCATATCCACGGCAGAA
ACCAGTGAAAGCCAGGAAACTTGCAATAATGTGGATTGTC
CAAGGGAATGAGGGTCTACCCTGGCATTCTCAAAAAACCT
GAAGACTAAACTTTCCCCAGAATGTGAAATGAGGCTTATG
TCATTCTATGGAGAATTAGAAGAAAAGGGTGATCCCTTAG
GGCAGAAGGAACCTCCAAGTAGGGGAGGAGGAATATCTGC
ATTGCCCTTTTTCTGAAGATGTACCAGCCAGAACTCTGGA
AAAATGTTTCCCAGCAAAGGGGAAGCTTTGATAAAAGTCA
AAAGTCATCACTGGGGTGATTCTTTCCTATCTTCTGGATG
AACCTGTAGGGACAGAATACCAACTTAGCTATCTATATTG
CCAAGGCAGATTGGTTTCCCAGTGAATTCCAAAGGTCCCT
GGTACCATCAATGACTATCTTATTTCTAAATGGGATTTAC
TTCTGAACCCTCCCCCACAAATAATGGGGTTCTAATCTCC
CTTCTCTAGAATCACCACATTCTGTCTTTGGATAATCCAA
AACCTTGGGAAAGAAAAAAAATCAGAATGCAAAAATTTAT
CTCTGCAAACACAAGAACTTACCCAGACCCCTTAGAAAAA
TGTAATTCATTCAACATGTGGCCTCCATACTTCCTTATAT
AAGGACCAGGGAAAGTCTAGGGATTAACCTACCAAGGAGA
GTTTATACAATGGCTTTGGGGGAGGCAGGCAGCTTCTCTC
TCCAATTCTTCTCTTTCTATGAGCAACTGTTTCACGTAAG
TCACACTCACAATGATGTCCCCACAATAGAGCTCTTCTTC
CGGTTAAGCTGTGGTAAGTCAAAACCTACTTCAGAGAAGA
CAAAGACACCACTTTGGGGGACCGAGAAAAGAGGTGGGTT
GCATGTGTTTTTGGTTACTTGAAAAGAAAAAAAGAAAGAA
AACCTCAAACTACTGAACTAGAAGCACCCTTTACGTTTGT
ATGTGTTTGCCTGCAGTGTTCTATCTTGGATTTAGCATTT
CACAGAGGAAAAATGCCAATCCAATTTTCAATAAGCATAT
TAAAAAGTTTTGAATTTTTTACATTTCTTATGTTCCAACT
GAGGTTGAAAAAAAATCAAAGTTCCTAAAGGGAATGTCAA
TATCTCTTCTCTGGAATCAGTAAAGCATAGCGAGCTACAA
TCCTACCTTCAGAAAGTCCCAGAGGCATCCTAGAACATCT
CAGACTTAGGGAGATGAAAGTGCCAGTAGTATCACTACCG
GCCAATGGCATCGAGTCAGCTCAGGATGTCCAACCCCTTT
CCCACTTCCTCTGTGCTGTGGTACCATTATCTAGAAGGGT
CCATTAGCAAAAGAATCATGGTCTAGCAAACTTCCTATGA
CCCTTTGGAACTGGCATACTTGATGGTTGAAGCCAAAAGA
GGAGAGACAGGATGAGGAGGATTTCACCCTGAGGGCTGGG
ATACAGAACAGCAGCCAGCCAAAGGAAGGGCAAATGTGCC
TATCAGACTTTCTCCAGGAAGCACCTGCTCAGGAACCTGA
CCCTCCAGAGCAGATGAATAAATACAAAAGTTTTAGGGAG
AGCAGATGACACATTCCAACGTGAAACTTTGGTTTTGTTC
ATTAACTTATTCAACAAGTATTTGAATATACTCTAAATGA
CAGTTTTACATCTCGTGACCCAGCAGTTTTCCTTGTCTCT
GCCCTAACTCCTGGTAATGTCAAGGACCAAATATATCCTT
CCTGTTTTCCAACGCCATGAATTAGAATGCATTAATTTTT
TTCAATCTTTGGCCTCAAAATACCACTAGATAATTTACTC
AAAGCTGGATAACCGCTCACACACATTCAAGATGTGGCAC
TAATATAGATTCAGAGTACTCTTAAAAACATATGCACATA
TATAAGCTGAGACACACCTGCCTTATAACTAAGGTCAACA
AATATATATTGAGTTTCTAATGTGTGTCAAGCACTAGGTG
AGTTTATGTGGATGGAGCGGTAAATAAGGTATATAAAAAA
AAACAAACAAAACAAAAGAAAAAAAAAACTTGCTTTTGGA
AGTTTTATTCCAGTGGAAAAAAACAAATATTTTTAAAGTG
GTCAAAATATATATAATCACAAGTTTTGGTAAGTACTAAG
AAAGAAAATAACAACCGTAAAATAATGAGAAAAAGAGGGG
ACTCTATTTAGGACACCTGAGGAGATGACACTTGAATGCC
ACATGAGAAACCTGCACCAGAGCAATCTGGTGATAGAAAT
GGAGCCCATGTGCATGGAGACAGCCTGTCCAGATGTTTGT
CTCTCCTGGGAAATCAGAAATGCAGTCAGAGCTGAGGGAT
TATGAAGGGTAAAAAAAAAAAAAAAAAAAAAAGTTTTCAT
CTGGTTTGGTCTGGAAGACGCAGGTGGTTTGGTTTGAGTT
GTCTATTAAGGAAAGGGAATCTGCCCAGAGATTGCATAGC
TCATAAGTGGAAGAATGAAGATTTTAATCTAAGTTTTTAG
TCCAAAGTCTATGTCCTTTCCACTATGCCACTGCTGTGCC
CCCAGGCAAAAACAAGTAACCATCACATGTATAGAAAGTT
GGGTGAGTGTAACACTGGTCATAATATTGGTAATGGAAAC
TCTGGGAGGTGGAGAGGAAAGAGAATGTATATAGAGAAGG
AAGGCCTGGAAAGATTTGCTTCATAGTTCTTCCTACCCGA
ATACATTATTCTTAAAGATATGTGCATATATGCATATAAA
GATATGTACATATTTGAACAAATGTACATATTGTTGGAAA
AGATATATACATACTTGAACAAATGTACATACTGTTGGAA
ATGATTTCATATACAGGGATAATTTGAGGATTCAGAGAAG
AAAATGTTAAAAAGGGACAAGGAAGGAAAGAGGAAAGGTG
AGTCTAGCAGACAAATGAAAATTGTGCTATTTCTCTACTG
AGACTGGATGGAAGGAAGAGATCATACAGATGCCGGTGGA
ATTGTGTTTTCGTGTAGAAGAGAGTTGCATAGTGGGAGGA
AGGCATGTGGTTGGTTTGCAAGAGGAAAAAATATGATATT
ATTGACTCTATGAGTAAAGAAAAATGCTTTCGATGGAACT
GAAGAAAAGTGCTAGACAATGTTGAATGACCATTGTGTTC
ATCAATGTAAGGTAGAGATTCTCAACCAGAGGCAACTTTG
TCCTCCTCCCTGCCATGGGGACATTTGGCAATGTCTGGAG
ATATTTTTTGGTTGTCACAAGTTGGGGAAGGGAGGATGCT
TCTGGCATGTAGTTGGTAGAGAGAAGGGGTGCTACTAAAC
ATCCTACAGTGTGCAGGACAACCTCATAGTAAGCAATTTT
TCAGCTCACAATGTCACAGATCCATGATTAAGAAACTATG
AAGTAAAGTGATTTCATATTTTTGTATATATCATCTCTGC
AAGACAATGTTAGGAAACAGTGATCCTCTTTGGGGGCAAA
AATGGAGCCACTAGACAGGGTGGAAAGAGGACTTATTTTC
ATCATATATCTTTGTATATCTTTTAAAATGTATACCATGT
ACATGTACTACCTATTCAAATCAATCAAAAAACAAAACTA
AGTCAGTGACAGATCAATAATTGATTGATTTAAATTTGTG
TTAGATAAAAATAAACTAAAACTAGGAAGCCTGTTTGGGT
AATTTTTGTTCAGCAACATCCAACTTCTGAGATGACAGCT
TAAAGAAAATAAGATTTTTGCAAGGGGAATACAGTGGAGG
AAGAGAGTATTTTGGAGTTGAGAGTCTTTCCAAGGTACTG
GTTGTCATGACAGATGATGAAATTTATGCTGGACATAGAA
GTCAAGATGTGGAAGGAGCTGATGTATGTATAAGAAAATA
ATAAAGTTTATCAATTAGAAGTCTCAATATTTTCAAAAAT
ATTTTAGAAAAGAAAATATTGGACCAATTCCACTGGAATA
ATAGGAGATGATGTTGTGAAAATAAGACACCTAAAATCAA
ATTCCAAAGGAGTTACTATAATCTTTAATGATAACAAAGT
CTAGGGAGAGCCCATGATAGCGAGTGGTTGAATAAAATAG
GAAAAGGCCATTGTGAATGACAAGCATGAGAATACAAGAA
ACAAGGTGTTTACATGGATCCCACAGATCAGTGGCCTCTG
GAGAATGAAGTGGCTCTAATAGGATGGCTTAGTAGTGGTA
GAAACCATTTTTTGATATTCTATATGTCTGATACTTTCGG
CTCTTTTTTTGTTCAAGGAAGGTCAAGTGACCTAACCAGT
GATTACCTAGGCAGTACATGGAAGAACAGAGATTCAAATC
TAAGTTTTTTAGTCCAAAGTGTGTGCCCTTTCCACTGTGC
CATAGTTCTGCCTTCAGGAAAATATAATTTCTCATCAAAT
CTATGGAAAGTTGGGTAAGCTTAACACTGGTCACAATATT
GGTAACGGAAACTCTGGGAGGTGAAGAGGAAAGAGAATAT
ATAGAGAGAAGGAAGCCTTGGCAAAGTCAGAAAGATTTGC
TTCATAGTTCTTCTCACCCCAGTAAATTCTTCTTAAAGTT
GTCTGACATCATAATGAATGAAGAAACCATGGAGGAAAGA
AATAATAAGCAAAAAAATTTCAAGTATTAGTAAATTCTAA
AAATTATTTGTATCCTAACATATACTGTTTATTATATGTT
TTCTTTTCCCAAAAAGCACAACATTTATATAAATATTTAT
TATATTATAGGAAAACATCTTCAGGAGCTGACAATCAATG
ATTTCTAAAGACTATTAGAGTTGATTGTCAGGAAGCATTC
AAAATCTTCACCAAATGCAACCCATATTTTCCTAATATGT
ACTTCACAATATCTACATTCTCTCTTTAGACACACACACA
CACACACATACCCCTACAATTGCACTGGAAATACACAGGC
TGTGTTAGGAATGGAATGAGTCCCCAGAATATCTCTCTTG
CTTCTACGTTAGCTTCACTGATGGCTCAGGAGATGCGTTT
AGAAGCGAAGATGCTGCCAGTGGGGCATTGGCCTCTTTCA
GCCTCTTTAGCTTATTATGCAAGCCTCTAGTCCTCCTTTT
CCATCCCTTAAACCCTCAGGTCACAGCCATGTATCTGAAA
GACAGTCCCCCTTGAGGTAGCAAGGCCCACCCTGAGAGGT
GAGTTAAAAGGTGTCCTTTTCAATGTGCCCAAATACTCTC
AGGCACTAAGATGAGTGTAGAACACCTGGTGGCTGCTTTT
TCATGCTTCTGCCTCTTCACATGGCAGCCCAGAGTTTTAC
GTTCTTCCGTCATATTCCTCCATTTGTCTGGCTCATAAAC
GTTAGGTGAGTTGAGGAGCTACAGACCTTTTGAACCCTGT
GGTCTCAAGGTCCACTTGGTTCACGTCTTCTTACTTGACC
TCAAATGCATGTAAGAAGACCCTCACTGAATACAACATTT
TCAGTGCCTATAACAAAGAATAATAATGGAAAGAATCCCA
AAGTGCTTTCCTTAGAGCTTATATAGGCCAAAAAATGTCT
GAGATTCCTCAAAATTGACCAGAGAGAGCTCAGATACATT
GACATATAAATGATCAGTACTGGTAAGATTGAACACTGCC
CCCAGGTAGCTGCTGTGGGCCCACATCTGCCCAGTAGTGC
AGTAGCTCATCATCTTCCCCTCCATCATCACCAGATCCTG
GGGATACTTAGAGTTCCTCATGTAGACCTTGTGGCTCAGG
GGCAGGTTGGTGCAAGATTGACCCCGGAAGTATACTTTGG
AATATACAAAGTACAGCCCAGTTTCATTGATCACAAGGCC
ACCCTTCTTATATTTCACTCCAGAAAGCAGGACAATTCCA
TAGGTGTCTTCCCATTCCAGAGGCATGGACCTTGAGTTGG
GCTTGCCTGAAATAAACCCGAAAGGAGCTTTCAGCCAGGA
ATAGTCATGCATCCAACAAACTAAGTTTCTAAGGCAAAAC
TGTGGGCCCTTCCTTGAACAAATGTTCCACTCAGAATTAC
AGCCTGTATAGAACTGGCTGAGGGGTCAGAACTTGATCCA
TCACAGAATTTCCTCAACATTGTTGTCCTATTTTGTCATC
CACACAATTGGAACAATAGTATATACACCTAATCCATTGC
AGTAAGAAATTATTGAGAAAATATTAGCTCTCTGGAGCAA
AGATTTTATTTTCTTCAGAACTAGCACCCAAACTGCTAGG
CTTTGAAGTCCTTTCCTGAAGGAAAAAGCCAAATCCAAGG
AACTCTAAAATTCTAAAGTTGGGAAGGATCTTAGGGACCA
TCTGGTCCATCATCTCACCTGCAGTAAGAATTATTCAGCC
CCTCAGTTTGGGGGACAGTTTCCTTTTCTTTGTATCCCCA
CAACGTCATGAACATAACCTAAATCTCTGCAGTACTGAAA
TTATCATAAATGCCTGTCTTTCCCTATTAGATGTCAAGCT
CCCTGAGGGCAAGAGCCATATGCTACTCATTTTCACATCC
CCAAATTGGTGCACAGCAGGTATTGAGTTAGTGTCTGCTG
ATGTGACCGGATCATTCTACAATTTCTGCCTAAATAATTC
CAGGGACAATAGCCTACCACTTTCTGTGATATTTATTCCA
TTATTTATGATTTATTTTTTTGGGAGTTTATAATGGGAGT
GCCCATACCATATCATTTCACTCCACTTTACAGGCACATA
TTGAAAGTCTACAAGTGCCAGGAGTGAGTCTCCCTTCTTA
CTCCTGTTTATACTCTTGGACAAAGCAGAGTGAAGCTCTT
CCAAGAAACCAAGAAAGCGCTGATTAAAACAAGTCCTCAT
TCCTCACCTTCTCAGCTCTCACCTCTTGGATCTGTGCCCC
CAATCACCTAAGGGACTTTGGAATGACTGAAAAGAATGAG
CTCCTTATGGGCACGGGTCATGTCATAATCAGCTCCAGGT
CTCCAATTTAGAAGGCCTTGCCCAGAGAATAGGGGATCGA
AGCGTGTTTATAAGACTGACTCGACAAGGAAAATGTTAGT
ATGATTGAGTTCAAATACTGTCACCAGGAAGTAACAACTC
TCTAGCACCTGGTAATGGAAACCAGGCAGCCATTTTGCCT
TTTGCCAAAAGCTTTCCCAAACCCCACCCGTACCTTCCAG
ATACAGACCTGTTAAATGGGCCACTTTCCTCTGCTCCTTT
TTCTCAGGGGGTGGACTGGGGTGACCTGTATCATAGAGAG
AGGAAAAATATATGTTAAAATGAAATACCAACTATTATTT
TGGTGGGAATTTAAATCCCATCATTTAAAAAAAAAGATTT
TAAAACCATAAATGGCAACAGTCTAACATATACTAATCAT
GTAAGTCTGAACTGCGGGATTCACCGTGGTCTATATTTCA
GAAACAAAGAGGTAAAAAATAAACCAAATTAAGATTGACA
CATGCATAAATTATAATGCTACAATAAAATATAATTAATA
TAAACGTTTATTCATAATAAGCTGTCATGTCAGTTATTGC
ATTTAGAACTCACCACAACCCTTTGAGGTATGTATTGTCC
CACCCCTTATCAATTGCAAAATGAGCTTAGAAGTTGGGTG
ACTAATCCAACTAGTCAGCATCAGAGATGGGACCACACCC
TGGTCTCCTGACTCCAATTCCAGGGCTCTGTCCACTCTGA
TTCTCTTGTCCCTAAGACTTACAGGAAAGAGACTGAAGAA
GAACACTAATCTATCTGCGTGTCACCAGATCTTCCCCCAG
GGACATTTTACAATCTTCCCCAAATTAAGTATCTCAAGTC
CTCAGACAATTACCTCATATCACTGAGGCCTCAAACACCT
TTAATGGCTCCTCCCTGAAGATGCAGTTGTATACAAGTCT
CCCCATCACACAATCCCAGCCCATCTGTCCAGCCTTATCT
CCTTACTCCCACTGAGCACTGCCACACAACGGGAGTTCTA
TGGCCTACACGTACCCCCACTTCCCTTCCTCTGTGCCTTT
GTTCATGCCATGCCTTTTGCCCATAATGTTCTTTCAAACA
GATTTCTGTGTCAAATTCCTGAACATCCCATAAGGACTAT
ACCTCTTTCTTTGGGAAACCCTCTCAAACCTTTTTTGATC
AAATATGATCTTTTCCTCTTTTGAAATCTAGGATCATTCT
GTCTTCCCCTCTCTTGTCATTTCTGACTCCTCTTCTCTGG
GGTAACTACATAAATTATCTTATTCCACTCAAATAATGAC
AAATTCCTTACGATATGTTGAATTCACCAGAGAAGCCCAG
TTCCTAACACAGGGCATGTTACTAGCAAATGTCGGATAAA
TTAAATGGAAGAATAGACAATAGTTCTCAAAACAGACACT
ATTTCTCTGACTTCAACTATTTCAGACAAGATAGACAGCT
GCCACTTAGCTAATGCATGCAGCTAACTGAGACCTCAATA
AATATTCACACAAGATGCTTGAATATGTCAGGTTCGTGAT
TAGCCTGTAAAACTCACATATGGTGTGAGAATGGCCCAAT
TCACAGAGAACATTACCTGAGCGATCATGACCTCTCTGGT
CACCCAAGACAACCCACCATGAAGGAGGTGTTAGTGAACA
GGAAAGGCAAAACTGAGTCTCTTCTGCATTCCTACACCGC
AAACCACCCGAGCGACTCATCTGGCGTTCAGCCATGCACC
GGCAGGAAACAGAACCGAGAACCACATGTTGCATATCTTT
TTATCCCTCACAGAGCCTAGTACAACATTATTTTTACAGA
ACATGCTCACTAAGAATATCTGCTGTACATATGCTGGAAT
AAATAAACTGCAGAGATACCTTAGACACTGGTGATGAGTG
CTTCCTGCCCCAGGGTTTTTGCATGTGCCCTTCCCAGTGT
TGAAATGCTCTCCCCCAGCCCCACCCCACTCCACAGCACA
TGCACACAGCCCTTCACTCATCAGGCTTCTGACCCCCCAG
GTGTCAGCATAAACACCTCCTTAAAAAGGATTCTCAGCTT
ATACTTAGTACAACTTTGGAATTGCATGGTCTGTTTGCTT
GCTTTTGTTTAGCTTCTTCACCATGCTAAAAGCTCTATAA
GGACAGGTCCCCTGGGCTGGCTCATCCTCGATCAGCATCC
AACACCCAACATCTAGCCTCACACATGTGAATGAATAAAA
GATTTAATTAGCTAACTGGAAAAAAATGGAAAATGTAAAA
AGGAGCAAGTTAGAAAGTATAAATAATCTATAGTAGTATC
TCCCAGAGAAAATCACTGTTAGTATGTCAGTGTGTAGAAC
CTTCTAGTTCCTAAGAATATAAAAACGTGCATACATGGTT
ACATAGTCAGTATGAAACGAAACATATCCTTTTGTAACTT
ATCTTTTTATCTAACAATACACACTGCACAATCCCCAAGG
CATTAAATGTCCTTCTGATACATCATTTTTAGTTGCTGCT
TATTATGTGCTTGTTTGAATACACCATAATGTATATAACT
AATCTAGTATGAGGCATTCAAGTTTCTTCTGGATTGTTTA
TTATAAATAGGCTCATAAGGAAGTAATGAACATCCTTATA
TATAAATCTTCAGGCACATCTCTGATTATTTTCTTAAGAG
AAATTCTTGGTGATAGGATTACAACATAAACTATTAGTTT
CAAGCTTTTGATATGTATTTCTAAAGTGCTCTTCAGAAAA
AGTTATAGCAATTTACATGTATACTGGCTGAAACTAATGT
TTAAACAGCACTTTTCTCTCAAATCTTTGTCAGTCTGGGT
TTTTGTTAACTTTACTAATTTGATGAAATTGGTGTTCCCT
ATTTTTAATTTGCATCTCTTTTCTTATTAGTAAAGTTACT
GATTTGATTTCCTTGTGATAATTTAACAATTTCTGGTTCA
TCTGGGTTGGTCTAGAGAAGATAATTGCTTACTGGGGTAG
ATGGACCTGACTCATCTGGTCATTTGATTTTTAATCACTA
AATTGACTCCAGAGAGGGGGTAAAAGATGAATGCTTAGGT
ACCTATCAGACCAGGCACATTCCACAGATTTTCAAAATGA
TCTTATTTGAGACATCCTCCAGAGGCTTTATTTTTCTAGC
AAATATTTCCACTCTGCTTGTGTACATATGGACTTTCTAA
CATATAAGGATTAGGACACAGACACAGGGGCCAGAGCTTC
CCAACAGTGGCTCCTATAAGAACTTAACAGTCTAGGACAG
TAGACAGACGACTGGGTTGCCTGCAGTAGCCACATCCAGA
GAAACTGAAACTTACTTCACTTAATAGATGGCCAGTGCTG
CCTTCTTCTTTATTCTGAGTTTCTAAGGATGAGATCTGTC
TATAGTCTTTGCAGTGGTATCCTGCTTTTCCTCTATTTCT
CATTCCATGCTCACTACAGAGAGACAGGAGTTTCCCTACT
TCATGAGGAACCAGTTCAGTCCCGGAAAGCCCTGTAGGTG
ACAAGGCATCAAGAGCCTGTGTTCCTTCTAGCCCCAGTTC
CATACTAGGGGTCTTGGGCATATTCACCTAATCTGTCTGG
CATTTTGTTTCTCTTCCAAAAAAATGAAATGGCTGGACTA
GATATTCTAAGCTTCTTTCCAACTCTAAAACTTCAGTGAA
TCTCATTGTAAATCTAAATCTAAAATTTCAATGAATCTTA
GGCTAGTGAAGCACATTGTAAAATCCATCTGTACAGAGCT
TGCAAAACTATGCCCTGAAATTTCATGAGATCAGTGTTCC
AACATATCGTCTTCTTGCCCTAGCTCCCATACAAAGGATT
TTCCTTTGTGATCAAGGGTACCTCATGACTGCCTCTGAAG
CTGAACATCCTTTGAATGATGGCTGAAGTCTTCCCTTCAG
CTTCTCAGTGACTTCAAGAAAACCATTCTAATGTACGGAA
TTGATTATCCACATTTTAAAAGCTTACATCCTATAAAACA
TTTTGTAAATAAAGTTTCACTGTAATCTCTTTAGAGGCTT
TAAAAGAGGAGAGGACGTTTCTCAGAAACATCTGTCTCTG
CCTTCACTTCGCCTTCTCTTCCCAGGAGTCATAGCCACTG
GCATGTGTGCCAGGACCAGGGTGTCTGTGGAAGGGGACAG
GCCTGGAACCACTGCTCAGGGGGCAAAAGTCCACGGTTGT
ATATGTGTGTCTCTTTCCAAAGTCAAGCGGAAGTGATTTT
GAATTGTGTGCTGTGCTCAGCTATATTGATTGTGAGCAAT
TCAATTCACTTCACATTTTTAAAGCAGCTCAAGGAATCAT
ACTGACCAGAGATTCCGAATTAGCCAGAATTCCTCTCATA
GTATACATAAGCCAAAGTGTAGGACAGAATATAAGGCATT
CCATTAACATATTTCAGTGCTGAGGATCATCTTTAGGAAC
TCAATGTACATGTGAAAAAGGACTCACCTATTTGCTTCTC
CAAAGATGATGCTGTATGCTTCTGGCTGGTAGACTAGTAA
AAGAGAAAGAAAAAAGATGCATAATAAAAATAAAATTATT
TAAGCAAAAGAGACAGAATCGTCAAATAAACCAAGCCCTG
GAAAGAGAATCCAAATACCTCAGAACTTTTGCTGACTCAG
GCTTTGGTCAAGCAATTTTGCTTCACTGTCCCTCAGTTTT
GTGATTTGAAATCGTACCAGTATTTTAAGTATTTTCAAGA
TTTAGTTTGGTCATCTGAACAAATTTACTTCCAAGCAAAA
CTTAAAAGTTTTGTTTGTTTTTTACTCCTTAAATCGCTAG
GTATGAGGCAGTAAGTGGTTCAACAGACTGAGTTGACAAC
TGAGGAAAGAAAAACTGTTGGGCTCTGATTCTTTACAAAA
TAAAAAATATTCCCTTCACTCCTATGAGCCTCCGTTTCTC
TGCCTATAGAATAGAATAACTAGAACAACCCATTTCTAAG
AAAAAAAAAAAAGGATTGAAAAGCACTTTGCAAGCCAGGC
AGTGGGCCCTCCACCCGCTTATGCCTGGTGCCTCCAGGGC
ACAGCAGTCTGCCAGCAGGCTTACCTCTCGGAGTTCTGCC
AGCTCTTTCTGTAAGTGGAAGAGCTGAAACATCCCCAGTC
CCAATCCTACCAAGGCAACCAGAACCATGAAAAACATCAC
AAGGAGACAAAGGCCTGTGCTGTGGTTTCCCCTCTTCTTC
AAGGGTGGCAGCGGTAGTGGAGGCAGTGGTGGTGGCGGTG
GAGGTGGTAGTGGCGGCGGCGGCGGCGGTGGTGGTGGCCT
CCTTTGACCAGGCCTTCTGGGCACAGAGGTTGGACAGGGA
AGAACTGTGCCTGGAGGGGCCCAGGGAGAGCTGGCACTGC
TGTCCACCCAGTAGATCTGGGGATATGGGTAATTGAAGGG
CTGCTGCATGGCAGCCGGTGAGTCAGGCCAGCCCCAGCAA
ACGGTTTTACTTCTCAATCCTGTAGAGGCTGAGGTGTCAA
GGACAGGACTCCTGTTGCTGACTGCTCAAGAGGAGGCAAG
CTGGATCTCTCTTATAGAGTTTCCATAGCTCAGGGAAACA
CCTCTGTCTTTCTCTTTCTCTGTGTCTCTTTCTGATTCTG
CTTCTCAAAGAAACACCCACTCACTTTGCAGCTGAAGCTG
AGAAGCCTCAAGAAGCTCAGAGCAAACCCCTGGAAGTTTC
CGCCCACAATCTTCTGACGAAAGCCTTGGAAGCCTCAGTT
GCTATCGCTGTACTACCCAAACAGGTTGGTAGGCTATGCT
CACCTTCCTGGGATCCTGTAGAGCAGGTCAGCATTGGGGT
AGAGCCCTGTTGGTGTGAACTGCTCCCAGCTACAGGAGAA
TGGCCAGTGGGGCTATAATTTTATGAATTATAATTGTATC
CTTTTTTATACATTATAATTGTATAATGCTAAGAATTCTA
CCATGTATACAACCAAAAAACTATTTAAAAATACCAAAAT
AACTCTAACAAAAATTGTTCAGAACCATATTTTTTAAACT
ATAAAAATTTTACTGAAATTGGCTCTGAGGGGAGAGACCA
TGGAGTCATGGCCAGAGAAGTCACTCCCACATTTTAGTTT
TTGCAGGAGGAAAACACCTGTTGCCATCATCTCTTCCCCA
CACACAACTACCATTTACCCTGACCTGCCAATCACCATAA
TTTACAGGTTAAAAACCTGCTACACCCTCTTTAGAAATTA
GATCAGAGGCTGCAAACAGTGGAACCCACAGAACTGCTTT
GTATTTCACAATGTTTTCATTTTCATTGTTTGCCCAGCTT
ATTTATTTACGTATTTATTTAAATAGAGCCAGAGTCTCAC
TCTGTCACCCAGGCTGGAGTGGAGTGGTGCTATCGTAGTT
AACTGCAGCCTCAAACTCCTGGGCTCAAGCAATCCTCTTG
CCTCGGCCTCCTAAGTAGCTGGGATTATAGGCATAAGTCA
CTACACCTGACTAATTTATTTATTTATTTATTTATTTTTG
TAGAGATGGGGACTCGCTATGTTGCCCAGGCTTGTCTCAA
ACTCCTAGCTTCAAGACATCCTCCCACCTCAGTTTCCCAA
AGTGCTGGAATTACAGTCATGAGCCACTGCACTCAGCCCA
ATTGACCACTTTTAATATCAATATTAAAAATATTTTAATA
TATATACATTTTAAATACACACTAAAATACATATTTCTGT
TCTGTTTTGCAATATCAGAATATCAGACACCCTCGAGGCC
ATCTCTGCAAACCCAATCAGTGGGAAGTAGGTAGCAGCTG
CTCCTGAGAATGAGCGACAGGTGTTCTGGGTCACCCAGCC
TCCGCCACCGGCCTGTGTCTCACACATCACCTCACCTTCT
GAAAGGCCTGCCTGGTCCTTGCCGATATTTCTGTGTCCTG
TCCCTGTTATGGTTGCCAGATTAAATACATGGTGCCCAGT
TAAATTTGAATTTCAGATAAATAATACATAATTTTTAGGA
CAAGTATGTCTTAAACACGTCCAAACATGGAATACACTAA
ACAATTATTCATCATATAACTGACATTCAAATTTAACTCT
GTGTCCTATTTCTTTGTTTTTTTGTTGTTGTTTAAAGTTG
GCCTCTCTACTTGGGCTCACCTCACCCTTTCCTTTGGCCT
CACATACCATTTTTATGCCAATAACTTCCAAGTAGTTAGC
TTCAGTCTTAATCATTCCCCAATAGAAGCCAAATAAATCC
CCCATAAATCCAAATTTTTCATTTTTTTCATGTTTATTAC
CTTTCAAATTTCATTAGTTTTTATATCATGTTTTGGGATT
TCCGTGACTGTCATTCAGGCCCACTCACCTGTACCAAACC
AACACCAAGGATACTCTTTCCCTGATATATTCTGCCCATC
CCACCCCATCCCCATCCCCGTACAATCTGTTTCTCCTGAG
GCCACTCTTTCTGGCGGCAACTTCATCTCCTTTCTTTTCC
TCTCCCCCAATGTTTAACTGGTCACCCAGGACTGTTGCTT
TTACCTGAGACCTGTTCCTTACCCTCCCCTCGGTTTACTG
CTCCCCTCCCCCATCCTTACCACTCCCATTTTTCTTACTG
CTATTGCCTGGGCTCAGACTTTTTATCTCTCACCTGAAAT
ACTGCAATAATGACCTAACAGGTGCCCTGCCACTGACCTT
TCCCAAGCCCAAGTCACTCAGTAAAATGCTACAAGAAAGA
TGTTTTTTAAAAACAAACCTAATGATCTCATTTCCCTTCC
TTGTGTTGGAAGATTTGATTCCAAGAATAATGCAAGCTCC
TTACCATTACCCAAGGCTCTTTAGCATCAGCTCCCACTGC
CTCCTTATCAGGCACTCCTGCTCACATCCCACTCTCCACT
CTTAAACAGTGCAAGGGATGAGACTTAACTCACATGTGGC
TTTATTCGTCATTATGAATTCAACTAACTTTAAACTTCGT
AATAATCAGAAATTGTAATTTTAAGAATTCTATCATATAT
ACAACAAAAATACTATTTGAAAATCCCAAAATAACTGTAA
CAAAAATTGTACAGAGCCATATTTTGTTTTTTATTTTTTT
GAGACTGAGTCTCACTCTGTCGCCAGGCTGGCGTGCAGTG
GCGTGATCTTGGCTCACTACAACATCCGCCTCCCAGGTTC
AAGTGATTCTCCTGCCTCAGTCTCCCAAGTAGCTGGGACT
ACAAGCACATGCCACCACGCCCAGCTAATTTTTGTATTTT
TAGTAGAGATGGGGTTTCACCATGTTGGCCAGGATGGTCT
CAATCTCTTGACCTCATGATCTGCCCACTTCAGCCTCCCA
AAGTGCTGGGATTACAGGCATGAGCCACCGCACCTGGCCC
ACATTTTTTAAATTATAAAAATTCTACTGAAAATGGCAAA
GATTCAAATAAGTGGGTAAATATGCCATATACTGGATGGG
GAGGTGCTGTTGCATGATGTTTGGGGGTGAGTGGTTCTGG
AGTTAAACTATGTGGCTTCCAATCCCAGCTCTTCTGCTCA
TTAGGACAGGTCAGCTTCCCTCCTCGATGCCACAGTTTTC
TCATCTATAAAAATAAGCACGACCGTAATAGTACCTGCTT
TATGGGGGTCGGGAGGAGTAAATGAGTCAAAGCATTTGAT
ACACTTAGAATAGTCCCTAGCACCAAGGTAGTAGGCACTC
AACAGATGTTGTAAATTTAGTGAATCTTTCTCCAAATAAT
TCATCTATAAACATAATATAATTGACCTTCTTCCATTAAG
GACAAAGTGGAGAGAGGGAAAGAGGTTGTGGGGGAAAGTG
CAAAGTCAATGTTTGACACCCAATATCTCTCTGAGATCCT
GCCCTGAACTGATGGGCCCCTCCATTTCAGACTAGTACCT
CCCGACTTTTCTATCTCAAACTCCCCACAGAAACTTCCAG
CACTGTCCAATAAGAATTATGCTGTATTTTTACATCTCCT
TCTTCCCCGCTGCTTCTTTCGATTCATTCTGCAATGGAAG
AAATTAGAAGCCCATACCTGCTCCCAACTCTCCTGCTATC
CTCCAGGCATAGAGAGAATCTGAACTGAAATAGAGTCAAA
GAGAGCATCTTTAAACACTCATATTGATCTTCAGTAATGC
CACCAAACATCACAGGTCGGCAAAATCATGGAAAAATAAA
ACAACCCTATGTACAATAACAGGGACCCATTATGTTTTGG
GGTACTTCCAAAACCTTATTAGTAAGGAGAAATAATTGTT
ACAAGTAGATTTTAGTTCTGTGAATGCTAAAGAAAATAGT
ATTTGCCTTTGAGAGATGAACTTAATTATAAATCAAAAGC
TGGTGGCTCCCACAGGCTGGGAATTTAAATGCAAGAGCTT
TGCTAAGTCTTGCTCTACCCTCCCCAATTGCACCTGCAGA
ATCTTTGATTCTGGAACCAGAGGTTCCTTGAGGATAGACA
GAGGAGAAATATTCAGAGCTGACAATCTCTTTTAGGAGGA
GGGGGAGGCTTACCAGCCATAGAGATTCAAAGGGACCTGG
GTGACACTTGGGAGCAAATTTATGTGGAGGCCCAAATAGG
AGAAACCACCCTATACAAGTTGTTACAATTTTTTAAAGTA
TCTTCTCATTAGATGAAAATTCAAGTTATCTTTAATTGTG
GTCGCTCTGGCATTGCAATTTCCTTCAGAAATTGTCTTAA
CCATCTAGAAAAAGGATTTAAGTATGCTGCTACACCTAGC
ATGTTAGTCACATGGAGGTTAAAAGGACAGGGTCATAAAG
AGAACAAAGTTCCTATTTCTTTCTTCCATCCAGTTAGTTC
TAGCGGGAAAGTGGACTCAGTGGATTGTAGCTCGGAGCTC
CAGAGGTGACTCAGCAGTTGCAGAGAGTGATGCATAAGGA
AAGTAGCTGCTATGAACCTTCACAAACCTAGAGGAGAATT
CCAAGGGCATCTGCCAAGTTAGTAAGAAAACCAAATCTGA
TTTTCCCCAGAGGTGAGCAAAGACCCCAGTACACTCCTAA
CTGAAACTTGTTTATTCACAGACATGCACCTACATATTTA
ATTTCACTAAGGGGTTTCTGGATGCTCATCTGAGTGGCTG
AATGTCTTGACTCCACTACCAATTATGTAAGAGCTATTTT
ATCCCATGTCCTCAGCTCTACTTGGTATTATCCACCTTTT
AATTTTTGCCAAGCATTATGACTGTAAAGTTATATATCAT
TGTCTATTGATCTTCCTTTTTCTGATCTCTTGTGAGGTTG
GACATCTGATCATATGTCTGTTGGCATTCAGGTTTTCCTT
TTTATGTATATTTCCTGTTCATGTGCCTTGCCCATTTTTA
AACTAACTGTGTTTCTTACCTTTTGTTGTGCTGATTTGCA
GGATCTCCTTGTACTTAATATTCTAGATATTAATCCATAG
TTGCACAGGTTTGTATTTAGACTTTAATCTATCTGGAGTC
CACCTTGGTGAGATGAGACAGGAGCCTATTTTTCTCCGTG
TATGGACTAACCCATCTTTTCTTCCCCTGAATTGGAATAT
TTGTCACATATCAAGTTTCCACATATAGTTGAGTCTTTTT
CTGAACTCTTATTTCTGTTTCATTGATCTGTTTATCGATT
CTGATACCAGGGTCACATTGTTTCTGTAATTGCAGCTTTT
TGGAATGTCTTGAGAGATGGTATGGCAAAATCCCCTCCGT
TTTGTTTTTCTCTTTTCAAAATCAACTTAACTTTGGACAT
ATTTAATTTCATTTTTTATATGTATATGCATATATATGAC
ATATATATGAAAAATATATGTGTGTGTATATATATATGAA
AAAACTATCATGTTCCTAAAACATCCTACTGACCATTAGC
TGTAATTGCCATAATTTGGAGGAATTGTTATTTTTATCCT
ATCCGCAACAGTTTTTCATATTTTTATGACCTTTGAAATT
TTTCTCCAGAGTAGTCTCATACACCGTTTCTTAGAAGAAT
TGCTTGATGCTTTGTAATTTTGTTGTGGTTACAACTGGTG
TCTTATTTTCTGTGGTATTTTCAGATGCTGTGGTAGGTAG
TCTCTAAAATGATGCCAATAATCGCCCACTTCCTGGTATT
TATGCACTTCTATTATACCCTCTCCTTGACAGTGGCCTCG
ACTTACTGACTCAATTCTAGCTAATAGAATACAGCAGAAA
TGATGGGATTTCACCTGTAAGATTAAACTACAAAAAGAAC
TATAGTTTCCATCTCTTCCTCCCCTCCCCCATTCTAGGGG
AAGCAAGCTTCCACTTTGTGAGCAGACCCATGGAGAGGCC
CATGTGGCAAAGAAATAATTTTTCTGGCCAAATCCAGCAA
GGACCTGAAGCCTCCAACAGCAACGTGAGTGAGTCACATG
AGTGGATTCTGCTCCAGTTGAGCCTTGAGATGACTGCAGC
CCAACCTATCTCATGGGTTAGCCCAGGTCACCCAGCAAAA
CCAAGCTTGGATTCCTGACCCACAGAAATTGTGAGATAAT
AAATATTTTTTATTTCAAATAGTTATGCTTTGGGGAAATT
TTTTATGCAGCAATAGAAAACTAATAACAGATGGTTATTA
TTGGTTTAGATCGGTGTTCTTTATTTTATAATTAATAATG
TTGATTCTTACAAACTTGTGGATCTCTCTTTTTACTTTTG
ATAGTGTGTCTGTTAATTCTGTTTTTTATAGAGATATATA
TTATCTCTATAAAATGACAATGTTTTATCTTTTTTCAATC
CTTTCCAGCCAGTCTAAGGTGACCACACAAGGAGGAGCCG
CAATCAGTACCCTGTTCCACCATCTCCTTTCCTTCTGGTG
GTACTCCACATTGAGCAAACTCTACTGAAGGCCAGAGAGC
AAGGAAGCCCATTGAAGTGGTCCATACAGGTTAAGTTCTC
AGGAGACAGAGCAAAATGTAGTCTGTATAATGTTGACCAT
TTGAAATTTATTGAGACTTTTCTTGCAGCTAATACTCTAT
TTTTGTGAGAGTGCCTCTTGTTTGAAAAAAAAATCTATTT
TCAATTTGCTATAAATCCATGTATTTGGTACAATTTACAT
ATATGTATTTGTTGGGGCTTTTTAATTATGTCATTCAAGT
GTGCTGTATCTTTGCTTCACATTTCGGTCTCTAAAATGAA
TATGTTAAAATTTCCAAGTGCAATTAATAATATATTTATT
TCTATATTTGTCATTTGATCTTTTGTTTTGAGCTATCTTG
TTAGATACATATATTTACATAATTATTTTACTTTCATTCC
TATGAGTGTATTTTTTTTCATTTTGTAGCCTTAGAACATT
TCTTTACCTTGGGTCTGTTCTGTCTGATACTAAAATTGCT
ACTGTGGTTATACTAGGGCTTATATATTAATACCATCTTA
TTTTGTGTTATTTATCAGGTTCCTCCTGCCCTCTTCCTTC
CTTCTGCTAGATAGACCAAATTGTTTTTCTACTGGTAGGA
AATTTGGATATTCTTATTTTTATTCTTCTGGTGCTAACTT
TGAATTTTTCAAAAACATGGGCTCTTGTCTATTTTTCTAC
CAATCCCTTAAATTTATAAATATCTATATAGTTCTCTGAA
CAACATTAGCACCTTAGTATACCACTCCATCCCCAGCCAC
TACCTCCATCATGCTGGCGACGAGCCATGTTAATAGCACC
TAAAATTTAAATTCTGGACTGTGTTGTATTTTTATGTTTC
CTTTGCCTTCATACTTATGTGATGGTTTACTTGAATATAC
ATTTCCAAATATGACATACTTTTTTCCCCAAAAATTGGCA
AATATAACTTTCTGTCTTCTTGTATCCAGGGCTGTTATTG
AGAAGTCTGTGGTCAATCTAACTCTCATTCATTTTCAGGT
GATTTGCCATTTTTCTCCAGAAGCTTTCAGAATGTTCTCT
TTCTATAATTAATTACACTAATGAAATTATTAGTGTAATA
ATGTAATTATTGGTGTAATTGGTTATGAGAATGATTATAC
AATTACGATTATGTAACTATGGCAATGTGAGAAAGAGAAA
TGTGCAGAACCATAGCTTTGGCACCAAAGGTATCTGACAC
TCTTCCACTCTGAGCTGTTGTATGCGTCTACCCACAAACA
CGCCCAGACCCAAGCACCACCCCTCTCCCCTCAAGAGTTT
CTCAGGTCTATGTCAGTTTCTCAGGCCCATCAAGATACTT
CTTGTCTCTGGGGATTGAGTCTGAGTCAGAGAATGGAGTC
AGAAACCCATACTAGTATGTCACCTTGTCAGCCCTGCTAC
ATTCTTTATCTCTGTTACTTCTAACATTATTGTGGGGATT
AAGTACATGACTAATTCATGTGAGGCACTTAGAAGAGTGT
TCAGCATATAGTAAATGCTCTACAACTGTTAGCTGTAATT
ATTATTTATCACCATTATCGTTAATAATATGCACTATGGT
CCCATAAAAATTAGTATGCATATTATTTTCATAGATGAGT
AATTGGACTCAGAGAAGAAAAGTAACCCTGGTGACGAGTG
TAACCAGGATTCACTCACACCCCCGTCTGTCATCTCCAAG
CTCTTTCTGCAGTTAAGTATCCCTTATCTCAAATGCTTGG
GACCAGAAGTGTTTTGGATTTTGAACTTAATTTTAAGATT
TTGGAATATTTCCACATGCATAGTGAGATATCTTGGCGCT
GGGACCCAATTCTTAACACAAAATTCATCTATGTTTTGCA
TGCACCTTGTACACATAGCCTGAAGATGATATTATATGAT
ACTTTCAATAATTCTGCACATGAAACAAAACTTTGATTTT
GTTTTTACTGTGATCCACGTGAGGTCACATGGGGAGTTTC
CCACTTGTGGTATCAGGTTGGCTCTCAGAAAGTTTTGGAT
TTGGGGGCATTTTGGATTTGAGAGCATTTTGGATTGGAGA
TTTTGGGATTAGGAATGCTCAACCTGTATTATCCTTTATG
TATATGGCCTTTTCTACTCCCACCTCACAAGATCTGATAG
GCTCAGGAAATTTTGCAAGATATTAAAGATTGCTTATTGT
ACTTTAATAAGTAGATGGCCAAAACTTGCTTTATGCTTCA
ATTTGATAAGATTAGTCTCTAAGAGAAAAAGAACTTTATT
GTCCTTTTCTACTGTGAAAGGATGAGTTGAGGGATAAGCT
ATCACACATAACTCTTTTTTCTCCAAGTTACAGGAGGTTG
AAGGGGAGAATCCAGAGGCTGTGGATGGCAGTAGCAATGG
AGTCAAAATTATCATTCAACTCTGACACCCCACAAAACGG
TAATACTGTGATCTCAGGACTACGCCCTTTCTTTCCCTGT
CCCATTTATATCAGTCGGGGTCTGCTCAGAAAAACAGAAG
CCACTCTAAGTATATAGAGTAAGAAATGGTTTAATATAGA
AATTAAAAGTTGGGCAAGTAAAGATCAGGAAGGCCACTTT
TAGGAAACTTTGAAGTGCAGTGCTTGTGCCACAACCAATC
ATTTCAGTTGCCAGGAGCACTGACTTGGTGATTCTTAGGA
GGATACCCAAAAGCAGTGAGAAAATTCCACACTGCCTCTA
CTCTCCCAGTAGCTGCTGTGGAGAACAATGGCTTCCCCTT
CTCTTCTACCCTCTAAATATCATGCAACTTCCTGTTATTG
GTGAAATCCAATTGGGATCCCATTTGCCATGGAGGATAGA
AATTGTAAGTGTAATTTCTAGACTTTATGCTCCTGGGGAC
AGGGAAAAGTATAGGATAACAGAGATGATACTGAGCACTA
ACAAATTGTATGTGGTACTATTTGTTCACCATCATTAGTA
AAAACTCACAAATACATGTTGATTGAATTAATGAATGCAG
AGGGTCCCAGTTCTGGAACAGGATTCCTTGCTGAGAATCA
AGATTCTTCTGCACCCTCATTCAGTGATGCCATGTGCTCC
AGGCCCTGGTGGCACTGTGAAGCCCTTACTGGCTTGCTGC
TGACTTTACTGTAGAAGAAGCAAGACAGCACTGTGTGTTC
CCCATCTTTCACTGAGGTGGGCCGTGTCACTGCATCAGAT
GCCACTGATGTAAAGGTAAACCTAATCATGTCAGTTCGCT
GTTTCAAATAACACTTCGGTCGCTTTCTGTCGACTTTAGA
ATAAATCTGAACCTTTTACTATGACTTCCAAGAACTTACA
TTTTCTGGACTCTTTCTAACTCTCCAACTTGTCTCACTTT
ACTCTATTCCTCTCTCACCACATTATGTCTGCACAACTTT
TCAGTTCATCAAACGTGGAAAGTTTTTTCCACATAAGGGC
CTTGGCTTGAGATGCTCCCACTGCCTGGAATCCTCTTTGC
CCCACTTCTGCCCCATTCTTGTATGACCAGCTCCTAGAAT
CCTTCCATCTTAAACATCACTTCCTCAAAGAAGGCTTCGC
TCGTCACTCCATCTAGGTGAGATAATCCCTGTTAGTATTC
TCTTTCATAATATTCTGGGTTTTTTTTTTCTTTTTTAATA
CTTATCGCAATTTCTCATTAGACACACACACACACATATA
TATACACACACATATTTACACATATTTTTATAATGTCTTT
CTTCCTCACTGTACTCCAACTCCACAAATACAGGGGTATG
TAGACCTAGCCTAGCAGAGTGCTTGACAACTAATATGCAC
TCAATAAATAATTGTTGAAACAACTCTAACAGACTCCCCA
AGTAATAGTTTTACAGTACCCTAAAATTACAATTTCATTA
ACTTTTTCAACTTCTTATCCATTTTTGACCCTTAAATGCT
GCAAAAGAAATGAGAAGATATTTAAGAGAAATTGCACAGG
CTTACTCCCAACAGCATTCGTTCCCATTAATAATCCAACT
GGATCCCATAGCAACTTTTGTTCTTTCCTGCCTCCAGATA
ATCTTCTTACCACCCACAACACATCCCAAAAAGCCAGGGA
GCATCACTGTCCTCCCTCCTGGTGCAAAGGTTTAAATACC
ATTCAGTGCATTCACTATTGCTCTAGGGAAGCTCATCAGG
CTCTCCTGCAGTTAGAATCCTCGTGACGAACCCTGATATG
GTAAAGTTCAGGCAGTGACTCTGCAGATTGATCATCTTTT
ATTCTCAGGTCTCATATTCAAGCTCAATAAATTGTGCATG
ACTGAGAACAGTGTTAGAGGTCACACATGGGTTACTAAAT
CATATCATGACTAACAGTCTTAATTTCTCAAAAAGAAATG
GCTAAGCATGAATTCCAAACTTAGATTAATGCCTGGTGTT
AGAGGTATTCAACAAATATTTGTTGATCAGATGAATACAG
ATTAATAAACTGACACTCAAATAAGTGACTTGCCTGAGAT
TATGCAGCCTGTTGGTGTTTCAGGCAAAATTCTAACTCAG
AGTGCCCACTGTGAGAGTACTTATAAAAAACAGTGCTCCG
GCCGGGCGTGGTGGCTCAAGCCTGTAATCCCAGCACTTTG
GGAGGCCAAGACGGGCGGATCACGAGGTCGGGAGAACGAG
ACCATCCTGGCTAACACGGTGAAACCCCGTCTCTACTAAA
AAAATACAAAAAACTAGCCGGGCGAGGTGACGGGCGCCTG
TAGTCCCAGCTACTCGGGAGGCTGAGGCAGGAGAATGGTG
TAAACCCGGGAGGCGGAGCTTGCAGTGAGCTGAGATCCGG
CCACTGCACTCCAGCCTGGGCGACAGAGCGAGACTCCGTC
TCAAAAAAAAAAAAAAAAAAAACAGTGCTCCAAGTTGGGT
GCAGTGGTTCATACCTGTAACCCCAGCACTTTGGGAGGCC
GAGATGGGTGGATCACTTGAGGTCAGGAGACCAGCCTGGC
CAACATGGTGAAACCAGTCTCTACAAAAAATTAGCCAGGC
ATGGTTGTGGGCACCTGTAATCCCAGCTACTTGGGAGGCT
GAGGCAGGAGAATCGCTTAAATCTGGGAGGGGGAGATTGC
AGTGAATCGCTTAAATCTGGGAAGGGGAGATTGCAGTGAG
GTGAGATCACACCACTGCACTCCAGGCTGGGCAACAGAGC
AAGACTCTGTCTCAAAACAAAAACAAAAACAACAAAAGCA
GTGCTCCAGGTAATGCAGTGAGTAGCACCCCCAAGTGCCT
AAGGCTGAAGGGACCATCACCTGCAGGGCAGTGAGGAGGT
GGGATAAGGTGGGAGGTGCACTTCAAACAACATCTATTAA
GACTGGAAACGCCTGGGTCTTGTGGGCTCTTTCATGCGGG
CTTTTCTGGCGTTTGTAATGCTTCATTGCAAAAATATGTG
TCATGGTGGGTTTGTGGGAAAGCAGATGCACCAAAGGCTG
ACTTAAATGTCAAAGACGTTGCTTTTGTCACCCACTGTTT
CCTTTGAGCGCCTAGCAGATGTTGGTCAAGGGTGTGCAGT
TGGATGCCTGGAGAGCCTTCCACCCCAGGGGGCTCATGAG
AAGCAAGTTTTAAGCATATGGGCTCTGTGTCTGAGGTGTG
GCTTGCTGTCTGTCACAGACCTGGGGACGATAGGAAAAGA
ATGGCCCCAGCCAGTAGTGAAAAGGTCCCTAGCTCTTCTA
CCAGTTTTTACAAATGAGGTCTCTCTCCCGAGCCTTATTT
GCAAGCCAGCTGCAGTACTGTTATCTTAGTCTGCTCACCC
TGCTATAATAAAATATTATAGACTGGATGGCCTAAACAAC
AGAAAGTTATTTTCTCACAGTTCTGTAAGCCAGAATTCCA
AGATCAGCATGCCAGCATGGTCGGATTCTGGCCGGGCCGT
CTTCCTGGCTTGCAGATTACCTCCTCACTGTGAGTTCACA
TGACAGAAAGTGATTTCATTCTTGCTCCTCTGATAAGGCC
ACCAATCCTAGCACATTAAGACCCCACACTTTTGGCCTCA
TTTAACCTTAAGTACCTCATGTGAGTCCTTTCTTCAGATA
CAGTCACATTAGGGATTAGGGTTTCAATGCATTAATTTGG
GAGAGTACAAAATTCAGTTCGTAACAACTGTCTTACCCAC
CTAAATCCTTACACAACTCTAGAATCTCAGCACTAGACTA
ACACGGAGATCATCCTGCCCTGTCTCTTATTTCAAAGATG
TGGACATTGAGAGGGGAGAGGCTTTTCCCAAGACCACACA
GCCAGTGTTTGGAAGAGTTAGAAAGAAAATCTGCCCTGTC
TCCTAGTGCTTCCCCACCACATCTTAGATTTCTGGAAATA
GAAAAATGGCAAGCATTTGTTTCTGTTCAATTCCACCCAT
ATCTGTCTTGAGCACCTAATACACACATGGCACCCACAGG
CGGTGCGAAGATGTAATTGTCACGGCAAAATTCCTTAGGG
AGCTCACAGTCTGGGGGCCGCGTTCCTAGTGTTGTCTTCA
CATTCCCTCAACTTCACGGGTTTTTTCCAGCCTTCAGAGT
TAAAATACTAACTCAGTATTCTTTTGGGATCAGTGATGAA
GAAAAAGGAAAGGAAAGAAGCATTTATTTAGCACCTACTA
TATGCCAAGTACTGTGCCAAGAACGTTATACACATTGTCT
TATTTGGCTCCCAAGTCGTCTTCTAAGATAAGTATTATTA
TCCCCCTTTGCCAATGATCCACGGACGTTAAAGAACCCAT
GGAGTGGTTAAGCTTGGATTTGAATTCAGGTCTTTCCATC
AGACCACACTGCTATTCTGCAGTTTTCTCCTCTTCTCATG
GTTGAAGAGGTTCTCATAGTTGTCCCCTCCTCTCTGTGGA
CTCTCACACGCCCTTAGAATGCCAAATAAGATTCCCCCCA
ACAAATAATACATTAAAATCCCTACTTGTTGTCCCAGGAA
TTCCAAATTGAAGTTTCTCATTGTCACTTTCAAACGCCCC
CACACTCCCACTGCCATCACTTCTCCATGCCTCCTATTCT
TATTTTTAAAAAAGATAAAGAAAAATTTTGAAAGCCACAC
TCTCAATCACTAGCTATAATCATCTCACTAAATTGTCTGT
GCTCCAGGCTCTGAGCCTTCTCAGACTCACATCCTTCCCC
TCACCAACAACAAGACACAGGGAGGCCAGGTGCTGTCACC
TCTTCTATTTACAGAAGAGGAACTTGGGCCCCAACGAGGT
TGTGTCCCTCTGCAGCGGAATCCCAAGATGAAGCACACTT
CAACTCTTCAGGGGTCCCTACTCCTAGACTTCACTGAACC
ACACTGAGTGTTGGGTTTCCATGTCATGTTTGTGTGGTTT
TTTTCTCATTTCCTGGGCAATCTCTATCATTGAAGCCCCT
TCGTTGGTTTGTTCCCTTCATTCATAACTAATCCTATTTT
ATATTCTAGCTTCCTGGTTTGACATAGTTCTCCAAGTTGT
GCCTGGGAATGTCCTCTGCTCAAAAAGTTCTTTCTTCTTC
CTGGGGAACTCGTCCTTTCAAAAATCAGCTCAGACGTTAC
CATCTATGTGAAGCCTTTCCAGGCACAGCGAATCCTTCTT
TGCTCTCAGTTCCTGTAGCCTGTTTATTATAACACTTAAC
ACACCAAGTCATTGGGAATCTCTCCTATTTCCTAAACTCA
AGCATTATAACTGCTGGGACAATTTCTTGTTAATTTTGGA
GTCTATAATTCCTAGCTCAGAGACTGGTACAAAGAAAATG
CTCAGTATATATTTACTGAGTTTTGCTTGCCTATATAGAC
CCTGTGGGGTAGAACTAGAACCAACAGCAGAAGGTTCAGC
TCCACTAGGCACTGAGTTTCTCAAGGACAGGAGGAACATC
TTGCATCTCTGGATCCCTACTGAGTTAACCATCAAAGTGC
TGCAAGCAGAATGAGTTGCCCTGAGCAATGGTTGTTTGCC
AGTTCCGAGAGATGTGTGAGCACCAGACAAATGATGGCAG
GGGTTTGGGGCAGACGGCTGCACTACATGTCCGGAGAGCC
TCATCGTGCTCCATGGTGCTATGGTGAGGGAAAGGTTGAT
TAAAGGAATGAAAGACAGATGAGAAAACAGGAGGACAGAG
GAAGGCAGAAGTGAAAGAAGCAAAGAAAGAAAAAGAAAAG
GTCAGTGAGGAAAGGGAGGTTGAAAACTGGAGAAAAAGGG
GGGGTTTGGAGGGATGGCAAGAAGAACCAAGTAAGAGAAT
GGGGCCTCCTGAACCTCAGGTAGGAGACCCCTCCTAGCCC
ATAGACACAAAGTCATAGAGAAGAAAAGCTGAAATGCCAC
AAGCTGCTGTTATTAGAAGTTAGTCTGAAATAGGCCTATT
ACCCATCCCACCTAAACAGAAGCCAAAATCCAAAGAGGCC
TGTTCTTCTGCCCCAGGCTATCCTTCCTGTGCCAGGTCCG
GAGCCCCCTGATGCTGCCCTCTGACAGAGTCTCTGTCTGC
CTACTGCAGACAGCACCTTCTGGCTGTCTCCCATTCCCCT
GCCACGTCACTGTGAAGGCCAGCCTACCTGCTCTTCCACT
GCCGGCTTTAGAAACTCACCCCCATCAGCACTTTGGAGGT
TAAGCTTTGCATCTTGCCATCCACCTCTGATCTGCCCTTC
CCCTAACAGGGCCTGGTTTTCACATACACTGAGACACCTC
TGTCCATCTGCTGGACAGCTGTCCATATATGGCTCACTGG
CTCAGCTGCTTCTTCCTAGACCTCTAACCAATAAACACCC
TCAATCTTACAATGCACTTTACCTTGCCCCATCCAGCCTC
TCACATATCAAAGTGACTTAACCACAAAGAAAGAGAGCCC
TGGCTCAGCCCTGGGGCAGTATTCCTTTGATGCCTATACT
GTAAGGGTGGGAATTTCAGCAAGGGAGCAAAGGTGCCGGG
GTTTCCTTTACCTCTGGATTAACCTTTCCTTACAGCTCTG
TACCTCCCCTCATTTCTGCATAGAAAGCACTTCTCTGGCT
CCTCTGTCAAGTGTGTGTGTGTGTGTGTGTGTGTGTGTGT
GTGTACATTTATGTGTGACCCCCTGCAGAGATTCCTGCTC
CTTCTCCCTGTGCTCAGGTTACCCAGCACCAGACTCAGGG
CAGAGGAGGGGGCCAGAGAGAATCAGGGGACAGAGAATAA
AGACACAGATAAGGACCTAGTAACTGTGGTCACTAAAGTG
GTTTCATTTCCCCAACAGTCCTTCAGTAGATTTTATCTCA
GCTCCTGCTCCACACAGAGGAGCGGGGGCAGCGGAATGGA
TGGGACATGGAGGAAGTGGTCAAAGGAGCATCAAGAGGTG
CTTCCTTTTGCAGAAGGCCTGGGGGCAGAAGCTAGGCACC
ATGAGCTTTCCCTCCAAATATCTCTCCTGCCCAACAGCCT
CTTTCTGTGGTTCACAGACACATCTTTTCTGCATTCTCCA
TTTTTTCTCAATTTCCTACATCTACATACTGTTTTCTTTC
TTGAAGGGAAATCCCTGTGTTCAGACATGAGAGTCAGAAC
TAGAAGTAATTTTAGCACTCAGCCATCCATGCACTCATTC
ATTCATTCTGTGTATCTACCACATGTCCCTCTGCTAGATA
TGGACCCTGCCCCCGGGTCTCAACAATGTGATCATCCACC
ATCACTTCCTCACCATTCAGTTGGAAATCTGAAATGGAAT
GACCTTCACAAACTGTACTGGGCATCGTGGTTGGCAGCCG
GCCATTTCCAATAATGAAATGCCTCAGAGCAAACAGGAAA
AGGTTAAATATTAAATATGTTTGGTTTAGAGATTTCCTGT
GCACAGATGTCTCTCATTCCCTGCCTCATGTGGTCTGTGC
TTCATGCATTCAGGGAATGATCGGATCATGGCTGGTGGGC
AGCTTCATGCCACAGGGTCAGAGATACTGACAGTTGGTTG
ACAGTGTTCCAGACACTAAGTGTGGACCCTGTTGGGTCTG
AAGATATCCATGCCCTAATGACATCTCTTGTCCTGAAGGA
AGGGTTGAACATTATTATCTCTCAAACTCTCCTTCCTGAA
TCAAGCAGAAAATTTTGGTTTTTTTTTTTTTTTAACCTGT
ACAGTATTTAAGCTTCCTCACCTAGAAATATAGTCTGTAA
CTCAGATTACTATGGATTTGACTATCAGCTAAAAATCAAA
CTCTTTAGAAAAAATATAGACTACATTAGAGAGAGTATCC
AGTCCAAATTGTAATATAAAAGATGAGAAAATTGAGGCCC
AGGAAAACAGCGAATCACCCAGGCTCATTCAGCGAGTGGC
AGGGCCAGAGTCCAGACCTCCGTTCCCCCAGCATCAGTCA
AGGCCAGGTACTCACCACAGAAGCACAAACCCTGGCTGCC
CTGGAGATAGGAATCAAACCATATGAAAATTTACTTCTAT
CCAGATAAATCTGTGACGTCATTTTGCCCTTAGAAAACTG
ATCTTAGAAACTACACATTTGTCCTCAGCTGAGAAGCAGA
GACTATGCTTCTTGATTCTCTGAACTGAGGGGAAAAAAAG
TGATATTTGCCTTCCTCAAGAAAATATCCAACTTTTTAAA
ACCTGCTTATCTAAGGTATGAGGAGGGGTCTGGGGAGGGC
GAGAACCAATTTCAGGAGCCCAGTCCTTGAAACATAGATA
GAGAGAAATGATAGTTTCTATATGAACACTCTTAAATATT
TTTTTCTTTTTTTGAGATGGAATATTGCTCTGTAACACAG
GCTGGAGTACAGTGGCACGATCTCAGCTCACCTCAACCTG
TACCTCCTGGGTTCAAGCAATTCTGCTTCAGTCTCCCGAG
TAGCTAGGACTACAGGCATGGGCCACCACACCTGGCTAAT
TTTTTTGTGTTTTTAGCACAGACGGGGTTTCACCATGCTG
GTCAGGTTGGTCTCAAACTCCTGACCTCAAATGATCTACC
CGCCTCGGCCTCCCAAAGTGCTGGGATTACAGGCGTGAGC
CACCATGTCCAGCCAAACACTCTTAAACTGTTACACAGCA
GAGTTCTTGTGGAGTGACTGCACTTGGCCATTGTAGTGTA
AATTTGCCCTGCAACCATCACCCCATTTTTGCTAACAATC
ATCCGATTTTCTTTGAGCAACCACTTGTGCTTCCCCCAGT
GCATGTGGTTCAGTTGTAGCTGGTCCCACTGCTCCAGGCA
TAAGCACAGAATCCGGCTTGCTTCATGAAAGCCTTCATGA
GTCTCATCAGCTCCTGTGACTAGATTATGGATGGTCCAAT
GCCCCATCTCACTGTTTCTGAGCAGCACTGGGACCTTTGC
TGAAGCTACTGGGAAAGAAGTGCTTTTGCTCTGCTGGGCT
TGGCTGGTCATCCACATGGGAGTGTCTAAAGATGGCAGAG
CTGAGAGATAGACAAAGACAGATTCGTGGATATCACCCAA
GTATCTGATTCCAACTGGACCTTAATCTGGGAAATCTATC
ACTAAACTTTTTAAGTTGTAGAAGTCAGAATTTTCTTTTT
CTTTTTCAGTGTAAGCCTATTTGAGTGGGGTTTCTGTCAT
TTGCAACCAAAAAAGACCTAATACACCCTCAACGAGGACA
TTGAGTAGATGCTTAAAGAGAATAAGAGTTTCAGTTAAAG
GGCAATGAAAACGGCCTGAGTCCCGCCAGCTCCTGAGAAG
AGGAAAGGTTAACTTCACCCAAGTGGGTGCCCTGGCCCTA
AGTAGGGTGCTTTAGTGGGAGAGCAGAGCTTACCAGGAGA
TGAGAGCTCATCCCGGGCTGACCTCTAGTTCCCCACCCAC
CTAACATTCCACTGAGTTTCAGTGTGAGAATATGAAACTG
CTTTTGTTGAGGTTTCACCTCCTCTGACTCCCACAATGCT
TTCCAGGTCCCCAGAATATAATTTTTCAATTAGAGGTACC
CCTAAATGCCTGAAATTAGAGTTCATCACCACTACATTTT
CTCTCTTGCTAAAACCCAAGTTTCCATCATTTATGATGGA
CATCCCGATCTCAAAATCCTTCTTTCCCTGCCTTCATCCA
GGACAAACAGGGTAGACTTCACTTCTTTCACAAAGACACA
GCACTAAGCCTTCTTGACTCACTAGAATCCTACTTTTTGA
ATAGAAGCCTTCACTTCTTATTGTCTCTCCTGGGTGATTT
TCTGCTAACCTTCATTCCCTCCTCCCTCCCTGGAGTTTGG
GGGAAGGTCAGTGGTGCAAATTATGGACTGATAAACCCCT
GCAAAGCCAGGCAACCTAATCAACCATTCCACCAATCCTT
CCTGAGCACCAGGCACCAGGTACCGTTGTGGGGATATAAT
GAAATGGAAAGTATTCCTTGTCCTCAAGGACGTTACACAG
CTACCAGTGGTGGAAAGATTGTAGCTCTCAGACAGTAAAA
TAGCTATAAAGTTCATGGGGAGTCTAAGCATAACACATTT
CTGAAGCTCATGCCATGCCGTGTGCTCTACCAGCATGACC
CGATCTGTTTGAAATGTGTAGGCAATCTGCCTGGAAATCT
TCCTAGCATGTGACCAGTGCAGGTCATCAAGTCACTAGGA
GTGGGCAAGGGAATGGCGAAAGGCTAAGAGCTCTTTAGTT
CTACCAGTGGATCATTGAGTTCCTGTGACATAAAGCTCTA
CACTAACTGCTTCAGGGAGGCAAAGAGGAATGAGCCAGTC
TAGGAACCCTGATTGTCCATGGTCAGAAAAACAGCACTGA
AGCTGAGAAGTTCTTATATAACAGTAACTACATTAAAAAG
AGAAAGTGCGAGAAACACTTTAAGGAGACTCCAAATTAGT
ATTGTGTTAAAGAAGAGAGATGGCATATTTAGACTGGAGA
AGGAGGAAAGAACAGAGTTGGGAGCTGAGGAGATGTTTCA
TGGAGAAGGCCGAATTTGACATGGGGCTTAAAGAATTATT
ACCTCCATTTATTTTAGCTTTATGTTTAAACAAATAACAA
CAACAAAACCTTTAGGCCCATTTTATTGAAAGCATCATAT
GAAGCAAATTACCAATTAAAGAGAAATGGTCAGTCTGGTA
AGTGACCTGAATCCTCATTGCTACGTTTGCTCAGAACTCT
CTGGGCATTCCTGCCAGCCTGGCTTAGTCTGCTCATGGAG
CTACAACCACGACAGACCATCCTGTTCCACAACCAGCCCT
CCCTTAAAAGGCAAGGCACACATATGCTATGCCCCTGGGT
GGGTATTTCTCCACAGCCAACCTTCCAGGGCACAAGCTTC
ACAGGCAGTCACCTGCTACGCAAGGCTGCTTCTCTCCTCA
AGCAGGATTCTACCCTCCTTACTTTCCTTTGAGAGGCTCT
GACATAACTTGAAAATCAGGGTTTCCAGAGATGAGACAGA
TCAGAGGCTGATCTGCCCACAGCACTCTGTGGTCTGGGCT
CAAGAGCTCAAGCGTTCCAGAGTGCAGTGGAACATGTGTG
TACTCCACCAAGCAACAGAAATTCAGCCGTCATCTTGTTC
CATAAGGCAGCCACATGCAGGGCAGAGGGAGAACCACTCT
TGGGTCATCTAGAAAACCAAGCCGGCCTCCAGGCACACTC
ACAGGGAATCTCAGAATGTTAGACAAAGGACGCTTCACCC
ACCGGAAACACAGGCAGCAGAAGCCAGACAGAACCACCGC
ACACAGAAAGTCAAAGATACTGGGTAGATACAGAGCAGTG
CCAGGAGTAGATTTTAGTGTTTGATTTTTGTCGATTATAA
GTGTGCATCCTGTTTATCTGCCTAGTGAAATGCATAGAGA
TAAGTCACAGCCTGTAGATATAAAGGACATGTTTCATCTT
TTTTCATGCATGAGTGTCTGTATGAATATGCAAACAGAAT
GAACGTATTGATGTCTCACAACCAGGTAAAGCTAGCCTGG
GTTCCTGTGACTCACCGAAAATATAAGGCAACATTTCATA
CTCATGCATAACCAGCCCCCAAACCAAAGGAGATAAACCA
TGTCCTTTTATTTGGTTTTCAAATAACCTCATGCATGATG
TTGTGCTTTGAGAGCAGGGGAAAGAACCTTTCTTATTGGA
AAAGGAAAAGAAAAAAAACAGAGGGCAGGAGAATTCTTCT
CCCATCAAGCAGCTCCTCCCCTGAAGATCTTTCCAAAGAG
ACTGTTCCTTTAGTCAACAAAGATTCGTGGAAAATTTAAG
AATATACAGAAACCCTGTTTACTCACTACCTAGTGAAGGA
CACGGAAAAGTAACTATAAACTTAAAAAAAAAAACAAAAA
CAGTTATAACCATATGGTAAGAGTAGACAAAAGTACCTTA
CAAGCAAGGAGGGCGGTCATCAATTTCACACTTGCAGGAT
CAGAGGTGTCAGAGGCTGTGACCCTCAAGGTAGGCCCCCA
AGTGATATGATAGGTAGAAGGCAGTTTAGCTGAAAGGAAG
AAGAGTCATTCAAGGCAGATAGGAAAGCATGACAAGAGAG
CAAGATACGTTGTGCAACCTGCCAGCTAGTGTTCACCTGG
CTTTATTTTTCTCTATGGTACTTAGTGCCATCTGATATTT
GACACAATTCTTTGTTTATTGTCTGTCTGCAACTACAATG
TAAGCCCCCTGAGGGCAGGGACTTTGTTTTACTCTCTGCT
ACATCCCCAGAACATAGAATAGACTTGGTACATAGGAGGA
ATTAATAAATATTTGCTGGATGCACAAATGATAGAGAGGA
GTGAGAAATGAGGCTGGACTGCCAGGCAAGGTAGCCCCGC
AAGTCATGAGGGCATTGTGTGCTGTGCTAATGCGTGTGGA
TGTTACCTTGGAGATCTAGAAGAGTGTTCACAAGCTAGCA
GCTCACAAGCTAAACACAGAAGTGTTTTGATTGACCAGTA
TCATGTTTTTCATATTAAGATATTTTATATAAAAACCCAG
GTTGCTGAATTTCCTTTAAAAATCAGAGGATGCGGTAACA
AGGGGCCTGTAGTCTCGTAAGGCAAAGTCAGCTGGTGCTG
AGAAATAAGTACCCCTTTAATAACACCTGTGTTCTTCAGT
CCAGGACAGTCTGCCCCAGCCCCAATTGTCTTGCATCAGG
CCTTCCTTGCTTATAATCATCTCCCAGTTCCAGGTAGATA
AATGAGTTTGCAACCTCTAGCCTAGGTTCAGAATGTCTGG
TTTAAAAATTCCACCATGCTAATGAGTCTCCAAAACACCC
CCCCAACAATGAGTCATGCCTTCCAGTGTATTTATGCCCT
CCCACAGTGAATGTGAGCTGCTCCTGTATAACTAACAGAA
TCAAGGGAAGTGATGCTGTGGGGCTTCCAAGGATAGCTCA
TGAGAAGGCAGACATCACATAAGAAGTCTGACTATCCTGA
GGCCTCCATGCTGTAAGGAAGTCCAAGCTAACTATCTGGA
GAGGCCACACAGAGAAAGAGAGTGAGATGCCCTAACAGTC
CCAAGGATTTAAGCCATCCCATCTGAGAAGCTAGATATGG
GAAACCCATCTTGGACACCCAGGCCAGAAGCCATCTACCT
GCAACCATTCACAGTCATGTGGGAGACCCCAAGAGAGAAT
TACTCAGCTGAGCCCATTCAGTCCACAGAACCATGATAAA
TAATAGTACATTGATTTAAAACACTTCCTTTTTTGGTGGG
TCATTACATAGCAATAGATTACCAAAACACCTACATTACC
ATTTATGAACTGTGTGGTCCTCTGAAAATTATTTGGCATT
TTAAGCTTAAATTTCCTCATCTTACAAGTAAGGATCATAA
TATCACTGCCTGCAGAGTTTTTGAAATTAATGAATGAGAT
CATGAATAGAATGTACTTAGCTGTGAAGGTAGAACAAATA
CAGTCAATGAATTATAAGTGAAAGTAGAAACACTTTAAGG
AGACTCCAAATTAGTATTGTGTTAAAGAAGAGAGATGGCA
TATTTAGACTGGAGAAGGAGGAAAGAACAGAGTTGGGAGC
TGAGGAGATGTTTCATGGAGAAGGCCGAATTTGACATGGG
GCTTAAAGAATTATTACCTCCATTTATTTTAGCTTTATGT
TTAAACAAATAACAACAACAAAACCTTTAGGCCCATTTTA
TTGAAAGCATCATATGAAGCAAATTACCAATTAAAGAGAA
ATGGTCAGTCTGGTAAGTGACCTGAATCCTCATTGCTACG
TTTGCTCAGAACTCTCTGGGCATTCCTGCCAGCCTGGCTT
AGTCTGCTCATGGAGCTACAACCACGACAGACCATCCTGT
TCCACAACCAGCCCTCCCTTAAAAGGCAAGGCACACATAT
GCTATGCCCCTGGGTGGGTATTTCTCCACAGCCAACCTTC
CAGGGCACAAGCTTCACAGGCAGTCACCTGCTACGCAAGG
CTGCTTCTCTCCTCAAGCAGGATTCTACCCTCCTTACTTT
CCTTTGAGAGGCTCTGACATAACTTGAAAATCAGGGTTTC
CAGAGATGAGACAGATCAGAGGCTGATCTGCCCACAGCAC
TCTGTGGTCTGGGCTCAAGAGCTCAAGCGTTCCAGAGTGC
AGTGGAACATGTGTGTACTCCACCAAGCAACAGAAATTCA
GCCGTCATCTTGTTCCATAAGGCAGCCACATGCAGGGCAG
AGGGAGAACCACTCTTGGGTCATCTAGAAAACCAAGCCGG
CCTCCAGGCACACTCACAGGGAATCTCAGAATGTTAGACA
AAGGACGCTTCACCCACCGGAAACACAGGCAGCAGAAGCC
AGACAGAACCACCGCACACAGAAAGTCAAAGATACTGGGT
AGATACAGAGCAGTGCCAGGAGTAGATTTTAGTGTTTGAT
TTTGTCGATTATAAGTGTGCATCCTGTTTATCTGCCTAGT
GAAATGCATAGAGATAAGTCACAGCCTGTAGATATAAAGG
ACATGTTTCATCTTTTTCATGCATGAGTGTCTGTATGAAT
ATGCAAACAGAATGAACGTATTGATGTCTCACAACCAGGT
AAAGCTAGCCTGGGTTCCTGTGACTCACCGAAAATATAAG
GCAACATTTCATACTCATGCATAACCAGCCCCCAAACCAA
AGGAGATAAACCATGTCCTTTTATTTGGTTTTCAAATAAC
CTCATGCATGATGTTGTGCTTTGAGAGCAGGGAAAGAACC
TTTCTTATTGGAAAAGGAAAAGAAAAAAACAGAGGGCAGG
AGAATTCTTCTCCCATCAAGCAGCTCCTCCTGAAGATCTT
TCCAAAGAGACTGTTCCTTTAGTCAACAAAGATTCGTGGA
AAATTTAAGAATATACAGAAACCCTGTTTACTCACTACCT
AGTGAAGGACACGGAAAAGTAACTATAAACTTAAAAAAAA
AAACAAAAACAGTTATAACCATATGGTAAGAGTAGACAAA
AGTACCTTACAAGCAAGGAGGGCGGTCATCAATTTCACAC
TTGCAGGATCAGAGGTGTCAGAGGCTGTGACCCTCAAGGT
AGGCCCCCAAGTGATATGATAGGTAGAAGGCAGTTTAGCT
GAAAGGAAGAAGAGTCATTCAAGGCAGATAGGAAAGCATG
ACAAGAGAGCAAGATACGTTGTGCAACCTGCCAGCTAGTG
TTCACCTGGCTTTATTTTTCTCTATGGTACTTAGTGCCAT
CTGATATTTGACACAATTCTTTGTTTATTGTCTGTCTGCA
ACTACAATGTAAGCCCCCTGAGGGCAGGGACTTTGTTTTA
CTCTCTGCTACATCCCCAGAACATAGAATAGACTTGGTAC
ATAGGAGGAATTAATAAATATTTGCTGGATGCACAAATGA
TAGAGAGGAGTGAGAAATGAGGCTGGACTGCCAGGCAAGG
TAGCCCCGCAAGTCATGAGGGCATTGTGTGCTGTGCTAAT
GCGTGTGGATGTTACCTTGGAGATCTAGAAGAGTGTTCAC
AAGCTAGCAGCTCACAAGCTAAACACAGAAGTGTTTTGAT
TGACCAGTATCATGTTTTCATATTAAGATATTTTATATAA
AACCCAGGTTGCTGAATTTCCTTTAAAAATCAGAGGATGC
GGTAACAAGGGGCCTGTAGTCTCGTAAGGCAAAGTCAGCT
GGTGCTGAGAAATAAGTACCCCTTTAATAACACCTGTGTT
CTTCAGTCCAGGACAGTCTGCCCCAGCCCCAATTGTCTTG
CATCAGGCCTTCCTTGCTTATAATCATCTCCCAGTTCCAG
GTAGATAAATGAGTTTGCAACCTCTAGCCTAGGTTCAGAA
TGTCTGGTTTAAAAATTCCACCATGCTAATGAGTCTCCAA
AACACCCCCCCAACAATGAGTCATGCCTTCCAGTGTATTT
ATGCCCTCCCACAGTGAATGTGAGCTGCTCCTGTATAACT
AACAGAATCAAGGGAAGTGATGCTGTGGGGCTTCCAAGGA
TAGCTCATGAGAAGGCAGACATCACATAAGAAGTCTGACT
ATCCTGAGGCCTCCATGCTGTAAGGAAGTCCAAGCTAACT
ATCTGGAGGCCACACAGAAAGAGAGTGAGATGCCCTAACA
GTCCCAAGGATTTAAGCCATCCCATCTGAGAAGCTAGATA
TGGGAAACCCATCTTGGACACCCAGGCCAGAAGCCATCTA
CCTGCAACCATTCACAGTCATGTGGGAGACCCCAAGAGAG
AATTACTCAGCTGAGCCCATTCAGTCCACAGAACCATGAT
AAATAATAGTACATTGATTTAAAACACTTCCTTTTTTGGT
GGGTCATTACATAGCAATAGATTACCAAAACACCTACATT
ACCATTTATGAACTGTGTGGTCCTCTGAAAATTATTTGGC
ATTTTAAGCTTAAATTTCCTCATCTTACAAGTAAGGATCA
TAATATCACTGCCTGCAGAGTTTTTTGAAATTAATGAATG
AGATCATGAATAGAATGTACTTAGCTGTGAAGGTAGAACA
AATACAGTCAATGAATTATAAGTGCTCAATAATGGTTTAT
CACTATTTTACTTTGAGTCTCATTATTATTGTTATTGAAG
TTTGTCTAGTGAGTAGCACATCTCAAAACCAGCATGCAGA
AAAGGAAGAAGAGGGGAGAAGAAGCTGGGAAGGTGGTGAC
GGACAGATTAATCTCAAGGAGAGTTTCCAGGAGAAGACAG
TTCTCAGTGTGGTGGGTATGACTTGATATCCCAGACTCCA
GGGAGCCAGGCAATTGACTATTTCACCCATTTTGGTGTTC
TGTAGTAAGCATTCTGGAAGCTCCTATAAGTCACAATTCA
TTAATTTGTAACTTATTAAAAATATTTATACAGCACAGAT
TATATATGTCAGGCATTGTACTAGGTGCTGGGGATAGCAG
TGAACAAAGATTCCTGCCTTCATACAGCTTCTATTCTAAA
GTTTATCAAACACATAAATGAGTAAAATAGAAAGTATGGC
AGATGGTGATAAGTGATAGATACAGGAGGAAGATAAGGGG
GAGGATCCCTGAAGAATATCTAACTGGCCTATGCACTGGG
AGAACAGGGGGAAGTGCTGGGATTACAGGCATGAGCCACC
ACGACCGGCCTAGTTTATCCTAGGTGGATAGGTGAATAAA
CAGAGATGATAGATAATAACAAATGATAGATAATTGATAG
AAAGATATATGATTGGATAGATAAACGAAATGGAAACTGA
GTCTTAGAAATGGTAGATAATTTGTCCGCAATCATACAGT
TTGTAAGTAGCTGAGTTAAGATCAGAACACAGATCTGTTT
GGATTTCAAACTGGTCTTAGTGACAGAGTTTGTGGACTCC
ATCATACTGAACAGAGTTTTGTGATACCAGGTTAGATGTT
AGAAAATAAATGTGCCTTTCTGTGTTAGGTTTATCTTTGA
ATTTTGTTTTCATGAAGCACACTTTGAAGAACTCTCACAC
TTTTTTCATTAAATTAAAACCCTGTCATTATTCAACTACT
CTAGAGTACCTCAGCTCAGAAAACATGACTGTTCCACGAG
AACATAGTTTGAGAATTGCCATAATTAAAGCCTCACTCTG
AAACATTTTCCAACACCAACAGCTGGATTCTCCAAACACC
AACTGGGTGTCCAACAATTCCATTCAATTCTGACACTAAC
TGCCCAGAGTTAGTGCAGACTGCACGGCTTAAGGGTCCAG
TGCCACAAGACTATCCCTACTTCAGATGCTGGTCACCAGT
CCTAGACCTCTTGTACTTCTAGCCAATTGGTTATTAACTG
GGGGCTCCTATGATCCCCTCTTCAGGTTCAATAATTTGCT
CAAACAGTTTACAAAACTCAGGAAAACACTTATGTTTACC
AGTTTATTATCATTTTACAAGGGGTACTAACGAATAGCCA
GATAACGAGGTTCATAGAGTGAGGTTCAGAAGGGCCCCCA
GGGCAGGAGCCTCTGTCTCCATAGAGTTGGGGTGGAACAC
CATCCTGGCACGTGGATACTTTTACCAGCCCAGAAGCTCT
ACAAACCCTGTCATTTAGTTGTTTTCCAGTACTTGGGCAT
AATTGATTAAATCATAGGCCACTGGTGTTTAGCTCAGTCT
CTAGTTCCTTTCCCCATGCCAGAGATCTTGGTGTGGGGCT
AGAATTTCAAACCTTCTATGCATTGGTCATTCCTGTGACC
AGCCTCCATCCTGAAGCTACTTGAGTGTCCCGGAGCCACC
AGTCATCATTAGCATACAAAGACATTCTTATCACTCTGGA
TATTCCAAGGGTTATAGGAGCTGGTGCCAGGCAGGAACTA
GGAAAAGACCAAAAATTTTAAAATTATATCACATTCACCA
TGCTCAGACTAATTTTATTCCAGAATATTTAGAACTTACA
CCTCTGAATGTAGAGCCAATAAGCAGCTTTCAAGAAATGG
ATAACAGAAGGAGTGTGAGACATCGGAAAGAAACAATAAA
CCTCAGTATTTTATTTTATTTATTATTATTTTTTGCAACA
GAGTTTTGGTCTGTCGCCCAGGCTAGAGTGCAGTGGCACA
ACCTCTGTTCATTGCAATCTCCACCTCCTGGGTTCAAGCA
ATTCTCCTGCCTCAATCTCCCAAGTAGCTGGGACTACAGG
CGCCTACCACCAGGCCCAGCTAGTTTTTTTTTTTTTATGT
TTAGTATAGATGAGATTTCATCATGTTGGCCAGCCTGGTC
TTGAACTCCTGACTTCAGGTGATCCACCTATCTCTGTCTC
TCAAAGTCCTAGGATTACAGGTGTGAGCCACCCACCCAGC
ATCCTCAGTATTTTAGAAGTTGTTCAACTGAATAGATTCT
GGAAATGACTAAAGCGTAGCATCAATATCTGAATTATTTT
TAATAGGTAGTATGTTCACATCTTCAATGTGGAGTCGATA
AGTAAGCAACAAGGAGGAAGGTAAAGGAAGACCTCAAGTG
GGGAAGAACAATGAACAATTGTTCTAAGAGCTGGCTAATC
ACGCCTGCAATCCCAGCACTTTGGGAGGCTGAGGCAGATG
GATCATGAGGTCAGGAGATCGAGACCATCCTGGCCAACAT
GGTGAAACCCCGTCTCTATTAAAAATATAAAAAGTAGCTG
TGCGTGGTGGCGCGCCTGTAATCCCAGCTACTTGGGAGAC
TGAGGCAGGAGAATCGCTTGGACCTGGGAGGCAGAGATTG
CAGTGAGCCGAGATTGCACCACTGCACTCCAGCCTGGTGA
CAGAGCGAGACTCCGTCTCAAAAAAAAAAAAAAAAAAAAA
AAAGGCTAATCACAAACAACGGGATTAGTGCCCTTGTAAG
AAGAGGCCAGCTAGCTAGCTCTCTTTCTATCATATGTGGT
CACAGCAAGAAGCCAGCCATCTATAGACTAGAAGTCGGCC
CTGCTGACACCCTGATCTCAGACTTCCAACCTCCAGAATT
GTGAGAAGTAAATGTTTGTTGTTTAAGCCACCCAGTTTAT
GGTACTTTGTTATAGCAGCCTGAGCTAGACATTACCTTTC
TAAAATGAAAACGTTTTAAAATTCTGAAACACATTTGTTC
CCACAGGTTGAATCAGAAATAGTACTAGGTGCTGGGGATA
GCAGTGAACAAAGATTCCTGCCTTCATACAGCTTCTATTC
TAAAGTTTATCAAACACATAAATGAGTAAAATAGAAAGTA
TGGCAGATGGTGATAAGTGATAGATACAGGAGGAAGATAA
GGGGGAGGATCCCTGAAGAATATCTAACTGGCCTATGCAC
TGGGAGAACAGGGGGAAGTGCTGGGATTACAGGCATGAGC
CACCACGACCGGCCTAGTTTATCCTAGGTGGATAGGTGAA
TAAACAGAGATGATAGATAATAACAAATGATAGATAATTG
ATAGAAAGATATATGATTGGATAGATAAACGAAATGGAAA
CTGAGTCTTAGAAATGGTAGATAATTTGTCCGCAATCATA
CAGTTTGTAAGTAGCTGAGTTAAGATCAGAACACAGATCT
GTTTGGATTTCAAACTGGTCTTAGTGACAGAGTTTGTGGA
CTCCATCATACTGAACAGAGTTTTGTGATACCAGGTTAGA
TGTTAGAAAATAAATGTGCCTTTCTGTGTTAGGTTTATCT
TTGAATTTTGTTTTCATGAAGCACACTTTGAAGAACTCTC
ACACTTTTTTTTCATTAAATTAAAACCCTGTCATTATTCA
ACTACTCTAGAGAGTACCTCAGCTCAGAAAACATGACTGT
TCCACGAGAACATAGTTTGAGAATTGCCATAATTAAAGCC
TCACTCTGAAACATTTTCCAACACCAACAGCTGGATTCTC
CAAACACCAACTGGGTGTCCAACAATTCCATTCAATTCTG
ACACTAACTGCCCAGAGTTAGTGCAGACTGCACGGCTTAA
GGGTCCAGTGCCACAAGACTATCCCTACTTCAGATGCTGG
TCACCAGTCCTAGACCTCTTGTACTTCTAGCCAATTGGTT
ATTAACTGGGGGCTCCTATGATCCCCTCTTCAGGTTCAAT
AATTTGCTCAAACAGTTTACAAAACTCAGGAAAACACTTA
TGTTTACCAGTTTATTATCATTTTACAAGGGGTACTAACG
AATAGCCAGATAACGAGGTTCATAGAGTGAGGTTCAGAAG
GGCCCCCAGGGCAGGAGCCTCTGTCTCCATAGAGTTGGGG
TGGAACACCATCCTGGCACGTGGATACTTTTACCAGCCCA
GAAGCTCTACAAACCCTGTCATTTAGTTGTTTTCCAGTAC
TTGGGCATAATTGATTAAATCATAGGCCACTGGTGTTTAG
CTCAGTCTCTAGTTCCTTTCCCCATGCCAGAGATCTTGGT
GTGGGGCTAGAATTTCAAACCTTCTATGCATTGGTCATTC
CTGTGACCAGCCTCCATCCTGAAGCTACTTGAGTGTCCCG
GAGCCACCAGTCATCATTAGCATACAAAAGACATTCTTAT
CACTCTGGATATTCCAAGGGTTATAGGAGCTGGTGCCAGG
CAGGAACTAGGAAAAGACCAAAAAAATTTTAAAAATTATA
TCACATTCACCATGCTCAGACTAATTTTATTCCAGAATAT
TTAGAACTTACACCTCTGAATGTAGAGCCAATAAGCAGCT
TTCAAGAAATGGATAACAGAAGGAGTGTGAGACATCGGAA
AGAAACAATAAACCTCAGTATTTTATTTTATTTATTATTA
TTTTTGCAACAGAGTTTTGGTCTGTCGCCCAGGCTAGAGT
GCAGTGGCACAACCTCTGTTCATTGCAATCTCCACCTCCT
GGGTTCAAGCAATTCTCCTGCCTCAATCTCCCAAGTAGCT
GGGACTACAGGCGCCTACCACCAGGCCCAGCTAGTTTTTT
TTTTTTTTTTGTATGTTTAGTATAGATGAGATTTCATCAT
GTTGGCCAGCCTGGTCTTGAACTCCTGACTTCAGGTGATC
CACCTATCTCTGTCTCTCAAAGTCCTAGGATTACAGGTGT
GAGCCACCACACCCAGCATCCTCAGTATTTTAGAAGTTGT
TCAACTGAATAGATTCTGGAAATGACTAAAAGCGTAGCAT
CAATATCTGAATTATTTTTAATAGGTAGTATGTTCACATC
TTCAATGTGGAGTCCCGATAAGTAAGCAACAAGGAGGAAG
GGGCCCCAGGTAAAGGAAGACCTCAAGTGGGGAAGAACAA
TGAACAATTGTTCTAAGAGCTGGCTAATCACGCCTGCAAT
CCCAGCACTTTGGGAGGCTGAGGCAGATGGATCATGAGGT
CAGGAGATCGAGACCATCCTGGCCAACATGGTGAAACCCC
GTCTCTATTAAAAATATAAAAAGTAGCTGTGCGTGGTGGC
GCGCCTGTAATCCCAGCTACTTGGGAGACTGAGGCAGGAG
AATCGCTTGGACCTGGGAGGCAGAGATTGCAGTGAGCCGA
GATTGCACCACTGCACTCCAGCCTGGTGACAGAGCGAGAC
TCCGTCTCAAAAAAAAAAAAAAAAAAAAAAAGGCTAATCA
CAAACAACGGGATTAGTGCCCTTGTAAGAAGAGGCCAGCT
AGCTAGCTCTCTTTCTATCATATGTGGTCACAGCAAGAAG
CCAGCCATCTATAGACTAGAAGTCGGCCCTGCTGACACCC
TGATCTCAGACTTCCAACCTCCAGAATTGTGAGAAGTAAA
TGTTTGTTGTTTAAGCCACCCAGTTTATGGTACTTTGTTA
TAGCAGCCTGAGCTAGACATTACCTTTCTAAAATGAAAAC
GTTTTAAAATTCTGAAACACATTTGTTCCCACAGGTTGAA
TCAGAAATAGTGACTAGATTATTATCATCTTTTCTGTTGA
TGGAATTTTCCAGATATTTTGCCCACTGAACCAGCTTGAG
AGCTGTTATTCTATTCCTTGTAATGATGTCTTTCCTACCT
TCCCAGGCAGATATGGGACATGATTATTCTTCCTGCTCTC
TGTTATCAGTGAATTATATCACTTTTCCCGTGGCCTTTTC
TCTTATTTATCTTCCTCTATTAAGACAGTGTACTCTTAGT
TTTGCCATCTGTGGATGGCTTAAATGTTAGATAGCTCAGT
GGAGGCTCAGTGTAACGACTCTTGTATCCTGCACCCAGAT
GTTTGTCCGGAATCCAGGAGGAATCAGGTCACATGAACAA
ATTGAAGATGGTAAATGTGGAGGAATTTATTGCCAATGAA
AGTGGCTCTCAGTGGGATGGGGAACTGGAAAGGGGATGGA
GTGGGAAGGTACTCTTCTCCTGGAGTTCAGCCATCCCCAG
CCAAACTCTTCTCCAAGGTCCCACTGTCAAGCCGTCCCTC
TGAAGTCAAGCTGTTTCTCTCTGACATTTGGCTGCTTCTT
CTCTTCTCTCCTTCTCTGCCACTCTGCCATTCTGCCAGTA
GAGCCTGGGTTTTTTATGAGTACAGGATAGGGGGCAAGGT
GGGCCAGGTTTGTTTTAGAAAAGGCAACATTCAGGGGGTA
AATGAGGAATAGATGTTCTCACTTTGGGCAGCAGGTCCAG
GCTTGGGACCAGTAGGTCCAGAAATACTTCTGCCTAGTAT
TTCCTAGTATTGCTTCCTGTCTGTATCAGTGCCACTCTTC
TGTGTTCCTGCATAAAACTTCCTGCTCCTGGACATCGGAG
CTAGTATAGAAATGTGGGCCTCTGAGGATGTTGGCTTCCC
ATTTCTTCCTCATTGGATACTTTTGATATATTGCCAGAAT
TTTGTCTATCTTCTTGGCTTGCTGACTCTCCAAAATAATA
AGTAAATAAAGTCTCCTAAAAATAAAGTCTCTTTCCTTGC
CCCAACACCTTGTCTCTCAACTAACTGGTTGTTGTGCAGT
GAGCAATACCAGTTCTGGATGCGACTACAACCTGAGAGTT
TCCTCAGATCCTTGGGCAGTTAGGTTCAATAATTTGCTCA
AACAGTTTACAAAACTCAGGAAAACACTTATGTTTACCAG
TTTATTATCATTTTACAAGGGTACTAACGAATAGCCAGAT
AACGAGGTTCATAGAGTGAGGTTCAGAAGGGCCCCAGGGC
AGGAGCCTCTGTCTCCATAGAGTTGGGGTGGAACACCATC
CTGGCACGTGGATACTTTTACCAGCCCAGAAGCTCTACAA
ACCCTGTCATTTAGTTGTTTTCCAGTACTTGGGCATAATT
GATTAAATCATAGGCCACTGGTGTTTAGCTCAGTCTCTAG
TTCCTTTCCCCATGCCAGAGATCTTGGTGTGGGGCTAGAA
TTTCAAACCTTCTATGCATTGGTCATTCCTGTGACCAGCC
TCCATCCTGAAGCTACTTGAGTGTCCCGGAGCCACCAGTC
ATCATTAGCATACAAAAGACATTCTTATCACTCTGGATAT
TCCAAGGGTTATAGGAGCTGGTGCCAGGCAGGAACTAGGA
AAAGACCAAAAAAATTTTAAAAATTATATCACATTCACCA
TGCTCAGACTAATTTTATTCCAGAATATTTAGAACTTACA
CCTCTGAATGTAGAGCCAATAAGCAGCTTTCAAGAAATGG
ATAACAGAAGGAGTGTGAGACATCGGAAAGAAACAATAAA
CCTCAGTATTTTATTTTATTTATTATTATTTTTTGCAACA
GAGTTTTGGTCTGTCGCCCAGGCTAGAGTGCAGTGGCACA
ACCTCTGTTCATTGCAATCTCCACCTCCTGGGTTCAAGCA
ATTCTCCTGCCTCAATCTCCCAAGTAGCTGGGACTACAGG
CGCCTACCACCAGGCCCAGCTAGTTTTTTTTTTTTTTTTG
TATGTTTAGTATAGATGAGATTTCATCATGTTGGCCAGCC
TGGTCTTGAACTCCTGACTTCAGGTGATCCACCTATCTCT
GTCTCTCAAAGTCCTAGGATTACAGGTGTGAGCCACCACA
CCCAGCATCCTCAGTATTTTAGAAGTTGTTCAACTGAATA
GATTCTGGAAATGACTAAAACGTAGCATCAATATCTGAAT
TATTTTTAATAGGTAGTATGTTCACATCTTCAATGTGGAG
TCCCGATAAGTAAGCAACAAGGAGGAAGGGGCCCCAGGTA
AAGGAAGACCTCAAGTGGGGAAGAACAATGAACAATTGTT
CTAAGAGCTGGCTAATCACGCCTGCAATCCCAGCACTTTG
GGAGGCTGAGGCAGATGGATCATGAGGTCAGGAGATCGAG
ACCATCCTGGCCAACATGGTGAAACCCCGTCTCTATTAAA
AATATAAAAAGTAGCTGTGCGTGGTGGCGCCTGTAATCCC
AGCTACTTGGGAGACTGAGGCAGGAGAATCGCTTGGACCT
GGGAGGCAGAGATTGCAGTGAGCCGAGATTGCACCACTGC
ACTCCAGCCTGGTGACAGAGCGAGACTCCGTCTCAAAAAA
AAAAAAAAAAAAAAAAGGCTAATCACAAACAACGGGATTA
GTGCCCTTGTAAGAAGAGGCCAGCTAGCTAGCTCTCTTTC
TATCATATGTGGTCACAGCAAGAAGCCAGCCATCTATAGA
CTAGAAGTCGGCCCTGCTGACACCCTGATCTCAGACTTCC
AACCTCCAGAATTGTGAGAAGTAAATGTTTGTTGTTTAAG
CCACCCAGTTTATGGTACTTTGTTATAGCAGCCTGAGCTA
GACATTACCTTTCTAAAATGAAAACGCTTTTAAAATTCTG
AAACACATTTGTTCCCACAGGTTGAATCAGAAATAGTGAC
TAGATTATTATCATCTTTTCTGTTGATGGAATTTTCCAGA
TATTTTGCCCACTGAACCAGCTTGAGAGCTGTTATTCTAT
TCCTTGTAATGATGTCTTTCCTACCTTCCCAGGCAGATAT
GGGACATGATTATTCTTCCTGCTCTCTGTTATCAGTGAAT
TATATCACTTTTCCCGTGGCCTTTTCTCTTATTTATCTTC
CTCTATTAAGACAGTGTACTCTTAGTTTTGCCATCTGTGG
ATGGCTTAAATGTTAGATAGCTCAGTGGAGGCTCAGTGTA
ACGACTCTTGTATCCTGCACCCAGATGTTTGTCCGGAATC
CAGGAGGAATCAGGTCACATGAACAAATTGAAGATGGTAA
ATGTGGAGGAATTTATTGCCAATGAAAGTGGCTCTCAGTG
GGATGGGGAACTGGAAAGGGGATGGAGTGGGAAGGTACTC
TTCTCCTGGAGTTCAGCCATCCCCAGCCAAACTCTTCTCC
AAGGTCCCACTGTCAAGCCGTCCCTCTGAAGTCAAGCTGT
TTCTCTCTGACATTTGGCTGCTTCTTCTCTTCTCTCCTTC
TCTGCCACTCTGCCATTCTGCCAGTAGAGCCTGGGTTTTT
ATGAGTACAGGATAGGGGCAAGGTGGGCCAGGTTTGTTTT
AGAAAGGCAACATTCAGGGGTAAATGAGGAATAGATGTTC
TCACTTTGGGCAGCAGGTCCAGGCTTGGGACCAGTAGGTC
CAGAAATACTTCTGCCTAGTATTTCCTAGTATTGCTTCCT
GTCTGTATCAGTGCCACTCTTCTGTGTTCCTGCATAAAAC
TTCCTGCTCCTGGACATCGGAGCTAGTATAGAAATGTGGG
CCTCTGAGGATGTTGGCTTCCCATTTCTTCCTCATTGGAT
ACTTTTGATATATTGCCAGAATTTTGTCTATCTTCTTGGC
TTGCTGACTCTCCAAAATAATAAGTAAATAAAGTCTCCTA
AAAATAAAGTCTCTTTCCTTGCCCCAACACCTTGTCTCTC
AACTAACTGGTTGTTGTGCAGTGAGCAATACCAGTTCTGG
ATGCGACTACAACCTGAGAGTTTCCTCAGATCCTTGGGCA
GTTAGGTTCAAATTCTACACTACACTCCCTCCCATGCTGA
GACACAGGCCTGGCACCATTATCTGAGAAATATTTTCAAT
AATGAGAAATGGATTCAACGTGTGTCCCCAGTCTCATGTT
ACTCAAGTAAAATAAGTCCCTGGGTGGGCTACCCCTTTCA
TCTGAAATCTTTTTCTGTAAGAGACAGTTACCATGAAAGA
GGGAAATTGTTCTGAGATAAATACCTATCAGGATTAATCT
TGTCCTTGATTCAGACTTTTGAACTTAAGCTCCCTGGTCA
TTTGTATCTTTAATTTCCTCCCTGTCAATTATTAAATACG
ATTTAACACTAAGATTTTCTCATATTTACTTTGGATTTTT
CTGTGTGCTCTATGGAGAAAAGCAATGAAGCAAGAGAGGA
AGTGACTCACTCTCTCCACTCCAGCCTGGTGACAGAGCGA
GACTCCGTCTCAAAAAAAAAAAAAAAAAAAAAGGCTAATC
ACAAACAACGGGATTAGTGCCCTTGTAAGAAGAGGCCAGC
TAGCTAGCTCTCTTTCTATCATATGTGGTCACAGCAAGAA
GCCAGCCATCTATAGACTAGAAGTCGGCCCTGCTGACACC
CTGATCTCAGACTTCCAACCTCCAGAATTGTGAGAAGTAA
ATGTTTGTTGTTTAAGCCACCCAGTTTATGGTACTTTGTT
ATAGCAGCCTGAGCTAGACATTACCTTTCTAAAATGAAAA
CGTTTTAAAATTCTGAAACACATTTGTTCCCACAGGTTGA
ATCAGAAATAGTGACTAGATTATTATCATCTTTTCTGTTG
ATGGAATTTTCCAGATATTTTGCCCACTGAACCAGCTTGA
GAGCTGTTATTCTATTCCTTGTAATGATGTCTTTCCTACC
TTCCCAGGCAGATATGGGACATGATTATTCTTCCTGCTCT
CTGTTATCAGTGAATTATATCACTTTTCCGTGGCCTTTTC
TCTTATTTATCTTCCTCTATTAAGACAGTGTACTCTTAGT
TTTGCCATCTGTGGATGGCTTAAATGTTAGATAGCTCAGT
GGAGGCTCAGTGTAACGACTCTTGTATCCTGCACCCAGAT
GTTTGTCCGGAATCCAGGAGGAATCAGGTCACATGAACAA
ATTGAAGATGGTAAATGTGGAGGAATTTATTGCCAATGAA
AGTGGCTCTCAGTGGGATGGGGAACTGGAAAGGGGATGGA
GTGGGAAGGTACTCTTCTCCTGGAGTTCAGCCATCCCCAG
CCAAACTCTTCTCCAAGGTCCCACTGTCAAGCCGTCCCTC
TGAAGTCAAGCTGTTTCTCTCTGACATTTGGCTGCTTCTT
CTCTTCTCTCCTTCTCTGCCACTCTGCCATTCTGCCAGTA
GAGCCTGGGTTTTTTATGAGTACAGGATAGGGGGCAAGGT
GGGCCAGGTTTGTTTTAGAAAAGGCAACATTCAGGGGGTA
AATGAGGAATAGATGTTCTCACTTTGGGCAGCAGGTCCAG
GCTTGGGACCAGTAGGTCCAGAAATACTTCTGCCTAGTAT
TTCCCTAGTATTGCTTCCTGTCTGTATCAGTGCCACTCTT
CTGTGTTCCTGCATAAAACTTCCTGCTCCTGGACATCGGA
GCTAGTATAGAAATGTGGGCCTCTGAGGATGTTGGCTTCC
CATTTCTTCCTCATTGGATACTTTTTGATATATTGCCAGA
ATTTTGTCTATCTTCTTGGCTTGCTGACTCTCCAAAATAA
TAAGTAAATAAAGTCTCCTAAAAAAATAAAGTCTCTTTCC
TTGCCCCAACACCTTGTCTCTCAACTAACTGGTTGTTGTG
CAGTGAGCAATACCAGTTCTGGATGCGACTACAACCTGAG
AGTTTCCTCAGATCCTTGGGCAGTTAGGTTCAAATTCTAC
ACTACACTCCTCCCATGCTGAGACACAGGCCTGGCACCAT
TATCTGAGAAATATTTTCAATAATGAGAAATGGATTCAAC
GTGTGTCCCCAGTCTCATGTTACTCAAGTAAAATAAGTCC
CCTGGGTGGGCTACCCCTTTCATCTGAAATCTTTTTTCTG
TAAGAGACAGTTACCATGAAAGAGGGAAATTGTTCTGAGA
TAAATACCTATCAGGATTAATCTTGTCCTTGATTCAGACT
TTTGAACTTAAGCTCCCTGGTCATTTGTATCTTTAATTTC
CTCCCTGTCAATTATTAAATACGATTTAACACTAAGATTT
TCTCATATTTACTTTGGATTTTTTCTGTGTGCTCTATGGA
GAAAAGCAATGAAGCAAGAGAGGAAGTGACTCACTTCTCT
CCACTCCTTACCTGAAAGAAATGTAAAATTCCTAGGGTAC
CCACAGATTTTAGGAACAGAATTTAATTCAGTCGATTAGC
CTAGAATACAACCAATAAGGATCCCATAAAGATCCCTGAC
CACAGCCAAAGACAGCTCCCTTCGTCCCAGCTAGCCATTG
TCTCAATCATAAGCCATCATCTCAAACATGGACACAGGGA
AGGCTAGAGAGTAATTGGAAGACTCACACCTACCAAACCC
CATGAGCAGAAAAACACAAGATGGTGGCTCAGGAATTACA
TCTTCATATGCTGAGAGAAAGCCAAGAGGAGATATAAAAA
TTGGATGACTTTCACCCTAGGAAAGAAACTGAAATCCATT
TGGTCCATGACCAGTTGTCGCTATGAAGCTCACTGCACTT
TATGCCTCTGAGCTTCTACAGACTCTTTCTGCACAAAACG
TCCTCCTGTTGCCTACTCCTAACTCCTACCCATCCCTGAC
AATGGTCCTCATGACTACTTCTGTTGCCTGGTAAACTCCT
GCTTGTTTTTCAAGACATACCTCAAGAGGCAGTTTCTCTG
TGAAACCTGCCTCCTCTGGTGGAATTATATCCTCCTGTTC
CTATAGTTTTAATCATATCATTGCTAGAGCATTTAAACAT
GATATTATAGTAGTGGCTATTTGTTTGTGTTTCTTGGTAC
ACTCTCCTCACTAGATTGTAAGTTCCTGAGATTAGGGACT
GTGTTTTATCCATGTACATAACACCTAAAACAGCATTTGG
TCATGGTGAAGCTTCATAACTGCAAATGCAGATATTAGGT
TGGTGCAAAAGTAATTGTGGTTTTCCCATTGAAAGTAATG
GCAAAACTGCAATTACTTTTTCACCAACCTAATATTAATA
TTTCAGACAAATATCTCCGATAATTCATAGATTATGACAT
TTAGCTGAATTATGCATATGTTTTGGCATTAGTTGAGGGC
TTCAATTTTCCAGGAACCTCTCAGTTCTAATCAGGAGGAG
AGACAGATAAGCAAATTGTCATCATCATGATAGTATGATT
AAATGTTAGAACAGAGGCATTTCAAGGGTGAGGAAGATGG
CTGGAACATTTTTTTCTAAATGTGTATTTAGACAATCTTT
GTCTGAAAGTTATGAGATTTTTTTTCCTGAAAGGCATGTG
TGTGTGCACAAATGTGTGTGTGTCCATGTAGACTTGTCCA
CATAGCACTCACAGGAGATGGAAGCAGGCCCAGGTAAAGC
AGGAGGACAGGTAGGCCTGACCTTCTCCCTTCTCAGGCCG
CCATGAAGGAAAATGGAGAAGGCTTGACACAACCCAGCAT
GACCTGAACTGGGCCTCCTGCTCCCCCACCCCCAACTCGG
TGGGGGTGAATGTATTATTGGGAGAATGTATTATTGGACT
ATGAGGATTTTAAAGGACTGAGTTGAGCTGCTGAGGAAAA
GTTTTGAAATGGGTCAAGCAATAAAAGATTTTCTCAGGCC
CTTTTTTGAACTCAGGGCACTAAATCAGTTGCATATGATT
TGGCAGTTACTAGGCCCCACAGAGATTCTGGAGACCTATA
AAACACACAGTGAAACCCACATGATTACAAACATGGGGAG
AAATTAGCTCACCTAAATACAAGTGGAAGTTTGTACATCT
GTAACTCCTACTACAAGAGGCATGAAATGTATAAACAATT
TATGTTTTTCAGTGGAAATTCTGGGGACAGTCAATCATTT
CCTCACAATTTATTTCAAGAATTATCTTTTACTTATGTTA
CTACTCTTTGTTAAAAATTTAAAAATTACAGAATGGAATT
CATAACCACTTCCATACAAATTCGTGACCACTTTTCAAAA
ATGAATTTACTGATAATCTCTTCTCTCCTTCTCTGCCACT
CTGCCATTCTGCCAGTAGAGCCTGGGTTTTTATGAGTACA
GGATAGGGGCAAGGTGGGCCAGGTTTGTTTTAGAAAAGGC
AACATTCAGGGGTAAATGAGGAATAGATGTTCTCACTTTG
GGCAGCAGGTCCAGGCTTGGGACCAGTAGGTCCAGAAATA
CTTCTGCCTAGTATTTCCCTAGTATTGCTTCCTGTCTGTA
TCAGTGCCACTCTTCTGTGTTCCTGCATAAAACTTCCTGC
TCCTGGACATCGGAGCTAGTATAGAAATGTGGGCCTCTGA
GGATGTTGGCTTCCCATTTCTTCCTCATTGGATACTTTTT
GATATATTGCCAGAATTTTGTCTATCTTCTTGGCTTGCTG
ACTCTCCAAAATAATAAGTAAATAAAGTCTCCTAAAAAAA
TAAAGTCTCTTTCCTTGCCCCAACACCTTGTCTCTCAACT
AACTGGTTGTTGTGCAGTGAGCAATACCAGTTCTGGATGC
GACTACAACCTGAGAGTTTCCTCAGATCCTTGGGCAGTTA
GGTTCAAATTCTACACTACACTCCCCTCCCATGCTGAGAC
ACAGGCCTGGCACCATTATCTGAGAAATATTTTCAATAAT
GAGAAATGGATTCAACGTGTGTCCCCAGTCTCATGTTACT
CAAGTAAAATAAGTCCCCTGGGTGGGCTACCCCTTTCATC
TGAAATCTTTTTTCTGTAAGAGACAGTTACCATGAAAGAG
GGAAATTGTTCTGAGATAAATACCTATCAGGATTAATCTT
GTCCTTGATTCAGACTTTTGAACTTAAGCTCCCTGGTCAT
TTGTATCTTTAATTTCCTCCCTGTCAATTATTAAATACGA
TTTAACACTAAGATTTTCTCATATTTACTTTGGATTTTTT
CTGTGTGCTCTATGGAGAAAAGCAATGAAGCAAGAGAGGA
AGTGACTCACTTCTCCACTCCTTACCTGAAAGAAATGTAA
AATTCCTAGGGTACCCACAGATTTTAGGAACAGAATTTAA
TTCAGTCGATTAGCCTAGAATACAACCAATAAGGATCCCA
TAAAGATCCCTGACCACAGCCAAAGACAGCTCCCTTCGTC
CCAGCTAGCCATTGTCTCAATCATAAGCCATCATCTCAAA
CATGGACACAGGAAGGCTAGAGAGTAATTGGAAGACTCAC
ACCTACCAAACCCCATGAGCAGAAAAACACAAGATGGTGG
CTCAGGAATTACATCTTCATATGCTGAGAGAAAGCCAAGA
GGAGATATAAAAATTGGATGACTTTCACCCTAGGAAAGAA
ACTGAAATCCATTTGGTCCATGACCAGTTGTCGCTATGAA
GCTCACTGCACTTTATGCCTCTGAGCTTCTACAGACTCTT
TCTGCACAAAACGTCCTCCTGTTGCCTACTCCTAACTCCT
ACCCATCCCTGACAATGGTCCTCATGACTACTTCTGTTGC
CTGGTAAACTCCTGCTTGTTTTTCAAGACATACCTCAAGA
GGCAGTTTCTCTGTGAAACCTGCCCTCCTCTGGTGGAATT
ATATCCTCCTGTTCCTATAGTTTTAATCATATCATTGCTA
GAGCATTTAAACATGATATTATAGTAGTGGCTATTTGTTT
GTGTTTCTTGGTACACTCTCCTCACTAGATTGTAAGTTCC
TGAGATTAGGGACTGTGTTTTATCCATGTACATAACACCT
AAAACAGCATTTGGTCATGGTGAAGCTTCATAACTGCAAA
TGCAGATATTAGGTTGGTGCAAAAGTAATTGTGGTTTTCC
CATTGAAAGTAATGGCAAAACTGCAATTACTTTTCACCAA
CCTAATATTAATATTTCAGACAAATATCTCCGATAATTCA
TAGATTATGACATTTAGCTGAATTATGCATATGTTTTGGC
ATTAGTTGAGGGCTTCAATTTTCCAGGAACCTCTCAGTTC
TAATCAGGAGGAGAGACAGATAAGCAAATTGTCATCATCA
TGATAGTATGATTAAATGTTAGAACAGAGGCATTTCAAGG
GTGAGGAAGATGGCTGGAACATTTTTTTCTAAATGTGTAT
TTAGACAATCTTTGTCTGAAAGTTATGAGATTTTTTTTCC
TGAAAGGCATGTGTGTGTGCACAAATGTGTGTGTGTCCAT
GTAGACTTGTCCACATAGCACTCACAGGAGATGGAAGCAG
GCCCAGGTAAAGCAGGAGGACAGGTAGGCCTGACCTTCTC
CCTTCTCAGGCCGCCATGAAGGAAAATGGAGAAGGCTTGA
CACAACCCAGCATGACCTGAACTGGGCCTCCTGCTCCCCC
ACCCCCAACTCGGTGGGGGTGAATGTATTATTGGGAGAAT
GTATTATTGGACTATGAGGATTTTAAAGGACTGAGTTGAG
CTGCTGAGGAAAAGTTTTGAAATGGGTCAAGCAATAAAAG
ATTTTCTCAGGCCCTTTTTTGAACTCAGGGCACTAAATCA
GTTGCATATGATTTGGCAGTTACTAGGCCCCACAGAGATT
CTGGAGACCTATAAAACACACAGTGAAACCCACATGATTA
CAAACATGGGGAGAAATTAGCTCACCTAAATACAAGTGGA
AGTTTGTACATCTGTAACTCCTACTACAAGAGGCATGAAA
TGTATAAACAATTTATGTTTTTCAGTGGAAATTCTGGGGA
CAGTCAATCATTTCCTCACAATTTATTTCAAGAATTATCT
TTTACTTATGTTACTACTCTTTGTTAAAAATTTAAAAATT
ACAGAATGGAATTCATAACCACTTCCATACAAATTCGTGA
CCACTTTTCAAAAATGAATTTACTGATAATCTCTGTCAGA
AATGACAGTCCACAAATCAGTTTACAGAGTCACCATATGA
TTGACTAAATCTAATTAGCACCATACTCAAAGAGGTTTAC
TAAATGTTCACAAATAGCCAGCAGAGATGGCTCTAAATTG
ACTCAGACCATAGAAAAGAAAATTAGCACTCTAAAATGCC
CAGTTCTATTTATTTGATATAATTGTAACTAGGCAAACAA
CAGTGTGCTTCAGCTAGCCTGGGATAGGCAATGTGGCCCT
GTGGCAAATATTTTCGTTATTGCTGAGCAACTTGATAAGC
TCAGTTGCTCTGGGACACAAAGACATACAGACCTGAGCTA
ACAAAGCACATGTGAGTGGTGTTCTGGGGCTCTAGGGGGA
GATCAGAGACTCTAAGGGTAAAGAGAGCCACAGCTTCCGT
TCTCTGCTGTGTTCATAGTTGTTATTTTTAAATCAAGCCT
CTTTGATCTGATGTATATTAGCATTTCATGCTCCCTCAAA
TCAATATTCTGTTTCATGTGGGATTTTGAGTCATTTTGTA
CTTTCTGTTTTAAAGTTCCATAAACCCCAATAAATAAGAA
TTCTGATTGCCTATTCCGGGGTGGGAAGACTTTTCTGTAC
TCTGAATATAAATCCTGTTCATTTCTCCTGATTGATGCCT
GGACTTTAGACCTTGACCGTATAGAGACTTCCTGACCCCT
TAAGGCTGAGAGCTGTGGCAGACCCTGCCTAATCAATAGT
GTTCAAAGTATTTATTTTGCCTCATGGAACACTCTCCTCA
CTAGATTGTAAGTTCCTGAGATTAGGGACTGTGTTTTATC
CATGTACATAACACCTAAAACAGCATTTGGTCATGGTGAA
GCTTCATAACTGCAAATGCAGATATTAGGTTGGTGCAAAA
GTAATTGTGGTTTTCCCATTGAAAGTAATGGCAAAACTGC
AATTACTTTTCACCAACCTAATATTAATATTTCAGACAAA
TATCTCCGATAATTCATAGATTATGACATTTAGCTGAATT
ATGCATATGTTTTGGCATTAGTTGAGGGCTTCAATTTTCC
AGGAACCTCTCAGTTCTAATCAGGAGGAGAGACAGATAAG
CAAATTGTCATCATCATGATAGTATGATTAAATGTTAGAA
CAGAGGCATTTCAAGGGTGAGGAAGATGGCTGGAACATTT
TTTCTAAATGTGTATTTAGACAATCTTTGTCTGAAAGTTA
TGAGATTTTTTTCCTGAAAGGCATGTGTGTGTGCACAAAT
GTGTGTGTGTCCATGTAGACTTGTCCACATAGCACTCACA
GGAGATGGAAGCAGGCCCAGGTAAAGCAGGAGGACAGGTA
GGCCTGACCTTCTCCCTTCTCAGGCCGCCATGAAGGAAAA
TGGAGAAGGCTTGACACAACCCAGCATGACCTGAACTGGG
CCTCCTGCTCCCCCACCCCCAACTCGGTGGGGGTGAATGT
ATTGGGAGAATGTATTATTGGACTATGAGGATTTTAAAGG
ACTGAGTTGAGCTGCTGAGGAAAAGTTTTGAAATGGGTCA
AGCAATAAAAGATTTTCTCAGGCCCTTTTTGAACTCAGGG
CACTAAATCAGTTGCATATGATTTGGCAGTTACTAGGCCC
CACAGAGATTCTGGAGACCTATAAAACACACAGTGAAACC
CACATGATTACAAACATGGGGAGAAATTAGCTCACCTAAA
TACAAGTGGAAGTTTGTACATCTGTAACTCCTACTACAAG
AGGCATGAAATGTATAAACAATTTATGTTTTTCAGTGGAA
ATTCTGGGGACAGTCAATCATTTCCTCACAATTTATTTCA
AGAATTATCTTTTACTTATGTTACTACTCTTTGTTAAAAA
TTTAAAATTACAGAATGGAATTCATAACCACTTCCATACA
AATTCGTGACCACTTTTCAAAAATGAATTTACTGATAATC
TCTGTCAGAAATGACAGTCCACAAATCAGTTTACAGAGTC
ACCATATGATTGACTAAATCTAATTAGCACCATACTCAAA
GAGGTTTACTAAATGTTCACAAATAGCCAGCAGAGATGGC
TCTAAATTGACTCAGACCATAGAAAAGAAAATTAGCACTC
TAAAATGCCCAGTTCTATTTATTTGATATAATTGTAACTA
GGCAAACAACAGTGTGCTTCAGCTAGCCTGGGATAGGCAA
TGTGGCCCTGTGGCAAATATTTTCGTTATTGCTGAGCAAC
TTGATAAGCTCAGTTGCTCTGGGACACAAAGACATACAGA
CCTGAGCTAACAAAGCACATGTGAGTGGTGTTCTGGGGCT
CTAGGGGGAGATCAGAGACTCTAAGGGTAAAGAGAGCCAC
AGCTTCCGTTCTCTGCTGTGTTCATAGTTGTTATTTTTAA
ATCAAGCCTCTTTGATCTGATGTATATTAGCATTTCATGC
TCCCTCAAATCAATATTCTGTTTCATGTGGGGATTTTGAG
TCATTTTTGTACTTTCTGTTTTAAAGTTCCATAAACCCCA
ATAAATAAGAATTCTGATTGCCTATTCCCGGGGTGGGAAG
ACTTTTCTGTACTCTGAATATAAATCCTGTTCATTTCTCC
TGATTGATGCCTGGACTTTAGACCTTGACCGTATAGAGAC
TTCCTGACCCCTTAAGGCTGAGAGCTGTGGCAGACCCTGC
CTAATCAATAGTGTTCCGAAAGTATTTATTTTGCCTCATG
GAACAAAACACCTCTGTGAAAGAACTTTTATATTCTTATC
TGATGACTCCATGCTACATGTATTCTCAGCACTTTTCCTC
TAAATTGGACATTTTCTCTTAAAACTTCCTGTTTAAGTTT
AAAGAATACTCTTTAGACTCCCAATTCCCTGGACTAAATC
TTTGCTTTAAAAAAAATATTTTTTTCCATTAAGAAATTTG
GTACCCATAATCTGTTCAAAGAGCCTTATGACTTTTTTCC
AAAGTTCTATTGGAAAGTATGCTTTGGGAGGTTTTTGGCT
AATTTTTTTAAAAGCAAAACTCAGAGGACAGATACTAAGT
GCAGCATTCTGTACCAAATAGGTATCAAAAGTATAAAGTT
AATGCATTTCTGAGTTCTAGGTCTCACCAGGCTGTGACTA
CAAAATAAGGACTTTATGGGACAAGTTCCACTGGCTTAAT
GCCAGAAATTGATGCTTCTGCAAAGCATCCCACCTTCTGA
ATTCCTCAGAGGGCTGTCCCAGATATTCTCCGCTAGTGTC
CCATCATGTCTCCACCAGGAGGTGTTACAGCACGGTGGTT
CCGGGCTTGGGCACTGAAGTCAGACAAATGGGGTTTGAAT
CCCACCTCTTTCACTTCTTAACTTTGTAACCTCATTATGT
TTCAGTTTACCTATCTTTAAACTGAGACAATAACAACATG
TGTGTGTGTGTGTGTGTGTGTGTGTGTGTGTGTGTGTGTG
TGTGTGTTGCTAAATAGGAGAATACACATACAGTGCTTCA
GCATTGTCTCAGCACATAGTACTACTTCGGTCAGATGGGA
GGCTTTTGGCTGGAAGAAACACAAAACCCAGCTGCGGATG
GCCTTAACATAATAAGGATCTATTCTTCCATTTAACAAGG
AGTCTTAAGGTGGAGTGGCTCCAGGATGGCTTAATTCAGT
GACTCAGTAATGTCATTAGGCACTTCTTTTCCCACTCTGC
AGTCTTCACCATGTCAGCTTTCTTCAGACAGGCTTCTGTC
ATATGTGAGAGATTTACACATATCATCCAGACAAGAAATT
GTCCAGAAGGGAAAAAGTCCATCTTTTACTACAGCTTGCT
TTATAAGAGTGAAGAAACTTTTCTCAAAACATGCTTCTCC
GCAGAACTCTCTACTTATCATTGGCTAGAATTGCACTACA
TATCCTGAGAGAAAGCCAAGAGGAGATATAAAAATTGGAT
GACTTTCACCCTAGGAAAGAAACTGAAATCCATTTGGTCC
ATGACCAGTTGTCGCTATGAAGCTCACTGCACTTTATGCC
TCTGAGCTTCTACAGACTCTTTCTGCACAAAACGTCCTCC
TGTTGCCTACTCCTAACTCCTACCCATCCCTGACAATGGT
CCTCATGACTACTTCTGTTGCCTGGTAAACTCCTGCTTGT
TTTTCAAGACATACCTCAAGAGGCAGTTTCTCTGTGAAAC
CTGCCCTCCTCTGGTGGAATTATATCCTCCTGTTCCTATA
GTTTTAATCATATCATTGCTAGAGCATTTAAACATGATAT
TATAGTAGTGGCTATTTGTTTGTGTTTCTTGGTACACTCT
CCTCACTAGATTGTAAGTTCCTGAGATTAGGGACTGTGTT
TTATCCATGTACATAACACCTAAAACAGCATTTGGTCATG
GTGAAGCTTCATAACTGCAAATGCAGATATTAGGTTGGTG
CAAAAGTAATTGTGGTTTTCCCATTGAAAGTAATGGCAAA
AACTGCAATTACTTTTTCACCAACCTAATATTAATATTTC
AGACAAATATCTCCGATAATTCATAGATTATGACATTTAG
CTGAATTATGCATATGTTTTGGCATTAGTTGAGGGCTTCA
ATTTTCCAGGAACCTCTCAGTTCTAATCAGGAGGAGAGAC
AGATAAGCAAATTGTCATCATCATGATAGTATGATTAAAT
GTTAGAACAGAGGCATTTCAAGGGTGAGGAAGATGGCTGG
AACATTTTTTTCTAAATGTGTATTTAGACAATCTTTGTCT
GAAAGTTATGAGATTTTTTTCCTGAAAGGCATGTGTGTGT
GCACAAATGTGTGTGTGTCCATGTAGACTTGTCCACATAG
CACTCACAGGAGATGGAAGCAGGCCCAGGTAAAGCAGGAG
GACAGGTAGGCCTGACCTTCTCCCTTCTCAGGCCGCCATG
AAGGAAAATGGAGAAGGCTTGACACAACCCAGCATGACCT
GAACTGGGCCTCCTGCTCCCCCACCCCAACTCGGTGGGGG
TGAATGTATTGGGAGAATGTATTATTGGACTATGAGGATT
TTAAAGGACTGAGTTGAGCTGCTGAGGAAAAGTTTTGAAA
TGGGTCAAGCAATAAAAGATTTTCTCAGGCCCTTTTTGAA
CTCAGGGCACTAAATCAGTTGCATATGATTTGGCAGTTAC
TAGGCCCCACAGAGATTCTGGAGACCTATAAAACACACAG
TGAAACCCACATGATTACAAACATGGGGAGAAATTAGCTC
ACCTAAATACAAGTGGAAGTTTGTACATCTGTAACTCCTA
CTACAAGAGGCATGAAATGTATAAACAATTTATGTTTTTC
AGTGGAAATTCTGGGGACAGTCAATCATTTCCTCACAATT
TATTTCAAGAATTATCTTTTACTTATGTTACTACTCTTTG
TTAAAAATTTAAAATTACAGAATGGAATTCATAACCACTT
CCATACAAATTGTGACCACTTTTCAAAAATGAATTTACTG
ATAATCTCTGTCAGAAATGACAGTCCACAAATCAGTTTAC
AGAGTCACCATATGATTGACTAAATCTAATTAGCACCATA
CTCAAAGAGGTTTACTAAATGTTCACAAATAGCCAGCAGA
GATGGCTCTAAATTGACTCAGACCATAGAAAAGAAAATTA
GCACTCTAAAATGCCCAGTTCTATTTATTTGATATAATTG
TAACTAGGCAAACAACAGTGTGCTTCAGCTAGCCTGGGAT
AGGCAATGTGGCCCTGTGGCAAATATTTTCGTTATTGCTG
AGCAACTTGATAAGCTCAGTTGCTCTGGGACACAAAGACA
TACAGACCTGAGCTAACAAAGCACATGTGAGTGGTGTTCT
GGGGCTCTAGGGGAGATCAGAGACTCTAAGGGTAAGAGAG
CCACAGCTTCCGTTCTCTGCTGTGTTCATAGTTGTTATTT
TTAAATCAAGCCTCTTTGATCTGATGTATATTAGCATTTC
ATGCTCCCTCAAATCAATATTCTGTTTCATGTGGGGATTT
TGAGTCATTTTTGTACTTTCTGTTTTAAAGTTCCATAAAC
CCCAATAAATAAGAATTCTGATTGCCTATTCCCGGGGTGG
GAAGACTTTTCTGTACTCTGAATATAAATCCTGTTCATTT
CTCCTGATTGATGCCTGGACTTTAGACCTTGACCGTATAG
AGACTTCCTGACCCCTTAAGGCTGAGAGCTGTGGCAGACC
CTGCCTAATCAATAGTGTTCCGAAAGTATTTATTTTGCCT
CATGGAACAAAACACCTCTGTGAAAGAACTTTTATATTCT
TATCTGATGACTCCATGCTACATGTATTCTCAGCACTTTT
CCTCTAAATTGGACATTTTCTCTTAAAACTTCCTGTTTAA
GTTTAAAGAATACTCTTTAGACTCCCAATTCCCTGGACTA
AATCTTTGCTTTAAAAAAAATATTTTTTTCCATTAAGAAA
TTTGGTACCCATAATCTGTTCAAAGAGCCTTATGACTTTT
TTCCAAAGTTCTATTGGAAAGTATGCTTTGGGAGGTTTTT
GGCTAATTTTTAAAAGCAAAACTCAGAGGACAGATACTAA
GTGCAGCATTCTGTACCAAATAGGTATCAAAAGTATAAAG
TTAATGCATTTCTGAGTTCTAGGTCTCACCAGGCTGTGAC
TACAAAATAAGGACTTTATGGGACAAGTTCCACTGGCTTA
ATGCCAGAAATTGATGCTTCTGCAAAGCATCCCACCTTCT
GAATTCCTCAGAGGGCTGTCCCAGATATTCTCCGCTAGTG
TCCCATCATGTCTCCACCAGGAGGTGTTACAGCACAGTGG
TTCCGGGCTTGGGCACTGAAGTCAGACAAATGGGGTTTGA
ATCCCACCTCTTTCACTTCTTAACTTTGTAACCTCATTAT
GTTTCAGTTTACCTATCTTTAAACTGAGACAATAACAACA
TGTGTGTGTGTGTGTGTGTGTGTGTGTGTGTGTGTGTGTG
TGTGTTGCTAAATAGGAGAATACACATACAGTGCTTCAGC
ATTGTCTCAGCACATAGTACTACTTCGGTCAGATGGGAGG
CTTTTGGCTGGAAGAAACACAAAACCCAGCTGCGGATGGC
CTTAACATAATAAGGATCTATTCTTCCATTTAACAAGGAG
TCTTAAGGTGGAGTGGCTCCAGGATGGCTTAATTCAGTGA
CTCAGTAATGTCATTAGGCACTTCTTTTCCCACTCTGCAG
TCTTCACCATGTCAGCTTTCTTCAGACAGGCTTCTGTCAT
ATGTGAGAGATTTACACATATCATCCAGACAAGAAATTGT
CCAGAAGGGGAAAAAAGTCCATCTTTTACTACAGCTTGCT
TTATAAGAGTGAAGAAACTTTTCTCAAAAACATGCTTCTC
CGCAGAACTCTCTACTTATCATTGGCTAGAATTGCACTAC
ATATCCATGCCTAAGACAGTCACTGGTAAAGAGAATAGAT
TTACGATGACTGACATAAATTAACCAAAATTTACCTGATC
TAGAGATAAGATCACTTCCCCAGGAATATGTGCCCCATGA
CGTTGGGAGAAAAAGCAACACAGGGGACTGGTATCTGAAT
CCCACCTAGAAAATGTAAAAGTTGAGAGAGGCTTGCTTAC
TATTCTGCTGGCGTAGACAAAGAGTTTGCTATCACGTTGG
GATTGGACAGCATTCCCAGAGTTAGTGAGCCAAGAATGCA
TGTTTTCTGGAGACAAAATACAAACGGCACATGAGAGCCA
TCTGGCAGAGATTAGATTGGGTGCATGAAGGAGCAATAAG
GACTCAGCAGAAAGAAGCTAGAGGTATTGCTGGATCCTTG
GAGCTGGGTAAAGAATATCAGATAAGCCAGAGATTAGTAT
TTCATCCATATCAAGGGAACATAGGTGAGAAAACCTGAGC
AAGAGATTTCATGAGGAAACCCTCAAGAGTATCTATGAAG
GAAAAATTCATTTTAAATGTCTGCTAGACCCAGAGAGCCT
GAAGGCATCTTATGACTGCACAAGTCAAATCAGAATTCTC
TTGCTCCCTTTACTTCTCCTTTCTTCTGCTCCAGTCCTGG
AGGTATCTGAAACTTCAGTTAACAAGCAAGAGGAGAAAGA
GTGGACAAAGAAGCAAGAAGGTGTCAACCATACTCACCCA
GGTGTCGAATCTGCCTCAGGTCTTAACCTGGGAACAGCAG
AGTAGCTCTAAATTATGAAACGGAAAGTTTAGGTTTTATC
TGTGACTGCATATTCTTTTTTTTTTTTTTCTTGAGACGGA
TTTTCGCTCTGTCACTCAGGCTGGAGTGAAGTGGCGCGAT
CTCGGCTCACTGCAACGTCTGCCCCCTGGGTTCAAGCAAT
TCTCCTGCCTCAGCCTCCCGAGTAGTTGGGATTATAGGTG
CCTGGCTAATTTTTTCATATTTTTACTAGGGGTTTCACTA
TATTGGACATGCTGGTCTCGAACTCCTGAACTCAGGTGAT
CCACCCACCTCGGCCTCCCAAAGTGCTAGGATTACAGGCA
TGAGCCACCATGCCTGGCCTGGGACTGCATATTCTAAAAG
GTAATTTGAGACTGCTTCGTAACTTACAGTGAGTGCCCAG
AGCAATAATGAGGTCCACCTAATTTTTTCTCTATAAGCAA
GGACAGAATTATTAAAAGTAATTGCAGTTTTTGCCATTAC
ATATATGCATTACTATATATTATTAAATATATAGTAATTA
ATTATACATAGTATTACTTTTAATTGCAAAAACCACAATT
AAGTTTGCCCCAACCTAATTAATGTATTACTATATAATTA
AATATATATAGTAATTATATACTATGTATATTTACATATT
ACAATGTATACTACATATACATGTTACATATATGTATATA
TACTATAAATATATACCATAATACACATATTACATATATG
TATATATACTATAATACACATGTTACATATATGTGTATAA
CTATACAATTAAATATATTAAATACATACTATATATTTGC
AAATTACTATATATAAATATTACATATATGTATATATACA
CTATAAAATATATACCATATATACATATTACATATGTGTA
TACATATTACTATATATAATTAGACACATATAAATATATA
GTGTATATATTTACTTAAATTATATATACATATATAATAT
ACATATATACTATATACTATATATAATTACATATATGTAT
ATATAACTATACAGTATATATAATTAAAATAAATTATAAA
TTATATAGATATATAGATTTAATTATAGCAATATATACTT
AAATGTATAAATAAATATATTAATATAGTTTACATTAATA
TTAAAATTATAAATAATTATATATTATAAAATAATTTATA
TATTATAGAATAGTAAATAATATATTATAGAATAATATAT
ATCATTAAATATATGTATAGTTATAGATAAGAATGGCAGA
TATATATGTATTAACCATGTATTTAATATATGCAATGACT
GTATATTTATAGATGTATACATATGTATATTCATATAAAC
AGGTAAACCGGGAGGCGGAGCTTGCAGTGAGCTGAGATCC
GCCACTGCACTCCAGCCTGGGCGACAGAGCGAGACTCCGT
CTCAAAAAATAAAAAATAAAAATAAATAAATAAATAAAAA
TAAATGCAATAATTAAAACAGCATTGGCTAAGAAAAAGAT
ACAAAGATCAATGGAACAGAAAAGGAAATCCTGAAACCTG
AGACATAAAAATAGGAAAAATGAGCATAGGAAGTGGGTGA
ATAGAGAGCAGAGGTTCTGGAATTGAACCCTGAGGCAGTC
CAACATGAAAGAGATGAGAACAAGCGACCAAAAAGGAGTC
GCCATTGTGTATAAGGAAAACTGCAGTGCCCCGGAAGCCA
AGTGAAGAACGTGTTGCAGCAAGGGAATGATCAGCTAAGT
TAAATGCTGCTGATGGGTCAGGTAAGATGAGAACTGAGAA
CTCTTCCCTGGTTTTAGTAACATGAGATCACTGATGCTCT
TGACAAGGGCAGTTTCAGTAGTGGTGAGATTGATGACCTG
ATTGGGGTGAGTTCAAGAAAAAATGTTAAGAAATCAGTGG
TGAGGGCAGCCATCTCTTTTGAGGAGTTTTGCTATAAAAT
AGAGCAGAGAAATAGGCAGTAGCTGGAGGGAAAAGTGGGG
TCAAAGGGTTCATAATGGGCAGAAGTAACAGCATATTAGT
ATGCTGATTGGAGAGACCTATTTGAAGGGGAAAAAAAGAC
GGTGTAGGAGAGAACAAAATGAGGCAATGTCCTCAGACAG
GTTAAATGAAGAATGAAATTGAGGACTGAACTCTGACATG
TTTTTCCTATCTTGCCAAATTCCTATCTAAGGGACCTGGG
GAGTCACACCCTGCAAGTCATAAAGTCTCATCAGAGGGGC
TTTATTTAGCCGAGTATTAGGTGGCCTGCTTTCCAACCTG
GCTCTGGCATAACATCACATAACAAATAAGGAAAGAAAGA
AAAATGCTTAACCCCAAATATATTTTCTTGTCATATCTTG
AAATTGCCCTGCAAAGTTGTCTCTTGTGGGAAAAATCTAC
ATTCTGTAGAGAATCTCTTTTGCTTTTTTTAAAAGAATCT
TTGTTCCAGATCCAGGAGATAATTAACTAAAAGTCAGGCC
CTCTTTTAGGTTCAATAAGAAAACATTTTACAACCTATTC
TCTCTGAAGCCTACTAACTAAAATCTTCCTCTGCACAATA
AAACTTTGGTCTCCACAATTCTTTGTCTTAATCCCAACAT
TTCCTTTCTATTGATCTCAGGTCCTTAGACAAACTCAACC
AATTGTCAACCAGAAAATTTTAAAGTTTACCTGTGACCTG
GAAGCCCCTGCTTCGAGCTGTCCCTCCTTTCTGAACCAAA
CTAATGTATATCTTGGATGTATTTGACTGATGTCTCATGT
CTCTTCAAATTGTAAAAAATCAGACTGTGCCCTAATCACC
TTGGGCACTATCCTGGCCCGCGGGATCGTCACTGCAGGCC
CTGGAAGAGGGGGTGGGAATTTGGGGAACAAGAGATACGA
GAAATGAAGACAAGACAGTGCTCTGATCAAGTCTCTCCTT
TAATGGCGATAATGCAGTGCTTTATATACACTTGGAGGGG
AAGGGGTTGGGCCAGAGGCAGAGATGATCTCATCACGGAG
GGTGTGACCAAGTAGGTATTGGTTTCTCTGGTCGACGTCA
TGTGGCGCCTGCGCTGTCAGGTAGCAAAGGGCGCGGGAAA
AATGGGTGAAGAAGAAGCAGGAAGAGCGCCATCTTTATGA
GGTATTAATACAGGGAAAAGGCAAAGATAGGGAGGAGGTG
TAAGGTGGAAATGAATAAAGCTCAGGCGTTTTAATCGTCA
ATTATTACTCGCTATGGCCGGGCGTGCAGCTCCGGACAGG
GCACATGTTCTAGGACCTCCTGAGGGCTGTGTCACCAACC
ACAGTAACTCATATTTGGCTCAGAGTAAATATCTTCAAAT
ATTTTATGAAGTTGGACTCTGTTTTGTTGACACAATCTAG
TTCACACGTAGAGCACTGGCTTCCAGGAGACAGGTACAGG
AGCAAAGACAGATAATACGAACAGAAGTTGGTAGGTGGGA
GCTTGTGAGAAGATTTTTAATTACTTCTGCATTTTCTCAG
TGAAATAGGAAGGTCATCAGCTGACAGTAGGAACAGGGAG
ATGTGTGTGTTTTGAGGAGAATATATTACATATATGTATA
TATACTATAATACACATGTTACATATATGTGTATAACTAT
ACAATTAAATATATTAAATACATACTATATATTTGCAAAT
TACTATATATAAATATTACATATATGTATATATACACTAT
AAAATATATACCATATATACATATTACATATGTGTATACA
TATTACTATATATAATTAGACACATATAAATATATAGTGT
ATATATTTACTTAAATTATATATACATATATAATATACAT
ATATACTATATACTATATATAATTACATATATGTATATAT
AACTATACAGTATATATAATTAAAATAAATTATAAATTAT
ATAGATATATAGATTTAATTATAGCAATATATACTTAAAT
GTATAAATAAATATATTAATATAGTTTACATTAATATTAA
AATTATAAATAATTATATATTATAAAATAATTTATATATT
ATAGAATAGTAAATAATATATTATAGAATAATATATATCA
TTAAATATATGTATAGTTATAGATAAGAATGGCAGATATA
TATGTATTAACCATGTATTTAATATATGCAATGACTGTAT
ATTTATAGATGTATACATATGTATATTCATATAAACAGGT
AAACCGGGAGGCGGAGCTTGCAGTGAGCTGAGATCCGCCA
CTGCACTCCAGCCTGGGCGACAGGCGAGACTCCGTCTCAA
AAATAAAAAATAAAAATAAATAAATAAATAAAAATAAATG
CAATAATTAAAACAGCATTGGCTAAGAAAAAGATACAAAG
ATCAATGGAACAGAAAAGGAAATCCTGAAACCTGAGACAT
AAAAATAGGAAAAATGAGCATAGGAAGTGGGTGAATAGAG
AGCAGAGGTTCTGGAATTGAACCCTGAGGCAGTCCAACAT
GAAAAGAGATGAGAACAAGCGACCAAAAAGGAGTCGCCAT
TGTGTATAAGGAAAACTGCAGTGCCCCGGAAGCCAAGTGA
AGAACGTGTTGCAGCAAGGGAATGATCAGCTAAGTTAAAT
GCTGCTGATGGGTCAGGTAAGATGAGAACTGAGAACTCTT
CCCTGGTTTTAGTAACATGAGATCACTGATGCTCTTGACA
AGGGCAGTTTCAGTAGTGGTGAGATTGATGACCTGATTGG
GGTGAGTTCAAGAAAAAATGTTAAGAAATCAGTGGTGAGG
GCAGCCATCTCTTTTGAGGAGTTTTGCTATAAAATAGAGC
AGAGAAATAGGCAGTAGCTGGAGGGAAAAGTGGGGTCAAA
GGGTTCATAATGGGCAGAAGTAACAGCATATTAGTATGCT
GATTGGAGAGACCTATTTGAAGGGGAAAAAAGGCGGTGTA
GGAGAGAACAAAATGAGGCAATGTCCTCAGACAGGTTAAA
TGAAGAATGAAATTGAGGACTGAACTCTGACATGTTTTTC
CTATCTTGCCAAATTCCTATCTAAGGGACCTGGGGAGTCA
CACCCTGCAAGTCATAAAGTCTCATCAGAGGGGCTTTATT
TAGCCGAGTATTAGGTGGCCTGCTTTCCAACCTGGCTCTG
GCATAACATCACATAACAAATAAGGAAAGAAAGAAAAATG
CTTAACCCCAAATATATTTTCTTGTCATATCTTGAAATTG
CCCTGCAAAGTTGTCTCTTGTGGGAAAAATCTACATTCTG
TAGAGAATCTCTTTTTGCTTTTTTTTAAAAGAATCTTTTG
TTCCAGATCCAGGAGATAATTAACTAAAAGTCAGGCCCTC
TTTTAGGTTCAATAAGAAAACATTTTACAACCTATTCTCT
CTGAAGCCTACTAACTAAAATCTTCCTCTGCACAATAAAA
CTTTGGTCTCCACAATTCTTTGTCTTAATCCCAACATTTC
CTTTCTATTGATCTCAGGTCCTTAGACAAACTCAACCAAT
TGTCAACCAGAAAATTTTAAAGTTTACCTGTGACCTGGAA
GCCCCTGCTTCGAGCTGTCCCTCCTTTCTGAACCAAACTA
ATGTATATCTTGGATGTATTTGACTGATGTCTCATGTCTC
TTCAAATTGTAAAAAATCAGACTGTGCCCTAATCACCTTG
GGCACTATCCTGGCCCGCGGGATCGTCACTGCAGGCCCTG
GAAGAGGGGGTGGGAATTTGGGGAACAAGAGATACGAGAA
ATGAAGACAAGACAGTGCTCTGATCAAGTCTCTCCTTTAA
TGGCGATAATGCAGTGCTTTATATACACTTGGAGGGGAAG
GGGTTGGGCCAGAGGCAGAGATGATCTCATCACGGAGGGT
GTGACCAAGTAGGTATTGGTTTCTCTGGTCGAACGTCATG
TGGCGCCTGCGCTGTCAGGTAGCAATTTTCGCGGTAGCGG
AAAAATGGGTGAAGAAGAAGCAGGAAGAGCGCCATCTCTT
ATGAGGTATTAATACAGGGGAAAAGGCAAAGATAGGGAGG
AGGTGTAAGGTGGAAATGAATAAAGCTCAGGCGTTTTTAA
TCGTCAATTATTACTCGCTATGGCCGGGGCGTGCAGCTCC
GGACAGGGCACATGTTCTTAGGACCTCCTGAGGGCTGTGT
CACCAACCACAGTAACTCATATTTGGCTCAGAGTAAATAT
CTTCAAATATTTTATGAAGTTGGACTCTGTTTTGTTGACA
CAATCTAGTTCACACGTAGAGCACTGGCTTCCAGGAGACA
GGTACAGGAGCAAAGACAGATAATACGAACAGAAGTTGGT
AGGTGGGAGCTTGTGAGAAGATTTTTAATTACTTCTGCAT
TTTCTCAGTGAAATAGGAAGGTCATCAGCTGACAGTAGGA
ACAGGGAGATGTGTGTGTTTTGAGGAGAAAGTTTGAAATA
GTTCAGGACAATCAATAAATGCCCTAGAAAAATGTAAAAT
TGCCAGCGGCATTAAGGGCCTACTTGAGATAACTGTCATG
AATTGATGTGATAAGAGTCATGGCAATTCTTCCTGGTCAA
CTTTAGCTTTGTGAACAGAGGTGTGCAGTAGCAGAAAGTG
GGAATTAACCAAGGTTTTGCTTTTCTCAGCAATATATCAA
GACAAGAGATGACAAGGAAGGTGAAAATATATGAAAAAGA
GCAGTTTTAAGGACTGACCATGGAATTCAAGCTGGGTAAG
AAGAGTAAGGACTTCAAGGGAATGAGGGAGGGTGCAAAAG
TGGTGTTGTAGGACTTTCCTTAGTTCAGCTAAAACTGGGG
TCCTTGTCATATGACCATTAGGCTCACAGACACGTTGAAG
GGTGAGAAAATGGAATTTATTGGGTGCAAAGGAAAAAAAG
GGAAACAGGGACTCTCAGCAAAGCAAGAGTCCTGCTACCC
AGTTTCCCACCTCACAGATTCAACCCCAGATTCCACCTCA
GAATAGGAGAAACCAGGCTCCTCCCTGCTGCAAAGGGCAT
GAACTTCTGTGACTCCACCCCATTCTCCCAGTGCACAGGC
TGGTTGGAGTTTCTCTGGGGACCCCTTTATACTTGGCTGT
TTCATTCCTCCCTCTAAAGAAGTATATCCAAGTACCTTTA
GAATAAGGATACGGACAAAGACCAATCCTAACTGCTTCCT
GCTGACAGGGGCACTGTTTTGGGGAAAATGACAGTCAGCG
CTCCCTCAGAGTCCTAAGGGTTCTCAGCAGAAGGGCCATC
GTCCAAGGCTCCAGTTGCATGACTGTTTGGAGTTTGATGG
CCTGATTGGGGTGAGTTCAAGAAAAATGTTAAGAAATCAG
TGGTGAGGGCAGCCATCTCTTTTGAGGAGTTTTGCTATAA
AATAGAGCAGAGAAATAGGCAGTAGCTGGAGGGAAAAGTG
GGGTCAAAGGGTTCATAATGGGCAGAAGTAACAGCATATT
AGTATGCTGATTGGAGAACCTATTTGAAGGGGAAAAAAGA
CGGTGTAGGAGAGAACAAAATGAGGCAATGTCCTCAGACA
GGTTAAATGAAGAATGAAATTGAGGACTGAACTCTGACAT
GTTTTTCCTATCTTGCCAAATTCTATCTAAGGGACCTGGG
GAGTCACACCCTGCAAGTCATAAAGTCTCATCAGAGGGGC
TTTATTTAGCCGAGTATTAGGTGGCCTGCTTTCCAACCTG
GCTCTGGCATAACATCACATAACAAATAAGGAAAGAAAGA
AAATGCTTAACCCCAAATATATTTTCTTGTCATATCTTGA
AATTGCCCTGCAAAGTTGTCTCTTGTGGGAAAAATCTACA
TTCTGTAGAGAATCTCTTTTTGCTTTTTTTTAAAAGAATC
TTTTGTTCCAGATCCAGGAGATAATTAACTAAAAGTCAGG
CCCTCTTTTAGGTTCAATAAGAAAACATTTTACAACCTAT
TCTCTCTGAAGCCTACTAACTAAAATCTTCCTCTGCACAA
TAAAACTTTGGTCTCCACAATTCTTTGTCTTAATCCCAAC
ATTTCCTTTCTATTGATCTCAGGTCCTTAGACAAACTCAA
CCAATTGTCAACCAGAAAATTTTAAAGTTTACCTGTGACC
TGGAAGCCCCTGCTTCGAGCTGTCCCTCCTTTCTGAACCA
AACTAATGTATATCTTGGATGTATTTGACTGATGTCTCAT
GTCTCTTCAAATTGTAAAAAATCAGACTGTGCCCTAATCA
CCTTGGGCACTATCCTGGCCCGCGGGATCGTCACTGCAGG
CCCTGGAAGAGGGGGTGGGAATTTGGGGAACAAGAGATAC
GAGAAATGAAGACAAGACAGTGCTCTGATCAAGTCTCTCC
TTTAATGGCGATAATGCAGTGCCTTATATACACTTGGAGG
GGAAGGGGTTGGGCCAGAGGCAGAGATGATCTCATCACGG
AGGGTGTGACCAAGTAGGTATTGGTTTCTCTGGTCGAACG
TCATGTGGCGCCTGCGCTGTCAGGTAGCAATTTTCGCGGG
CGCGGGAAAAATGGGTGAAGAAGAAGCAGGAAGAGCGCCA
TCTTTTATGAGGTATTAATACAGGGGAAAAGGCAAAGATA
GGGAGGAGGTGTAAGGTGGAAATGAATAAAGCTCAGGCGT
TTTTAATCGTCAATTATTACTCGCTATGGCCGGGGCGTGC
AGCTCCGGACAGGGCACATGTTCTTAGGACCTCCTGAGGG
CTGTGTCACCAACCACAGTAACTCATATTTGGCTCAGAGT
AAATATCTTCAAATATTTTATGAAGTTGGACTCTGTTTTG
TTGACACAATCTAGTTCACACGTAGAGCACTGGCTTCCAG
GAGACAGGTACAGGAGCAAAGACAGATAATACGAACAGAA
GTTGGTAGGTGGGAGCTTGTGAGAAGATTTTTAATTACTT
CTGCATTTTCTCAGTGAAATAGGAAGGTCATCAGCTGACA
GTAGGAACAGGGAGATGTGTGTGTTTTGAGGAGAAAGTTT
GAAATAGTTCAGGACAATCAATAAATGCCCTAGAAAAATG
TAAAATTGCCAGCGGCATTAAGGGCCTACTTGAGATAACT
GTCATGAATTGATGTGATAAGAGTCATGGCAATTCTTCCT
GGTCAACTTTAGCTTTGTGAACAGAGGTGTGCAGTAGCAG
AAAGTGGGAATTAACCAAGGTTTTGCTTTTCTCAGCAATA
TATCAAGACAAGAGATGACAAGGAAGGTGAAAATATATGA
AAAAGAGCAGTTTTAAGGACTGACCATGGAATTCAAGCTG
GGTAAGAAGAGTAAGGACTTCAAGGGAATGAGGGAGGGTG
CAAAAGTGGTGTTGTAGGACTTTCCTTAGTTCAGCTAAAA
CTGGGGTCCTTGTCATATGACCATTAGGCTCACAGACACG
TTGAAGGGTGAGAAAATGGAATTTATTGGGTGCAAAGGAA
AAAAAGGGAAACAGGGACTCTCAGCAAAGCAAGAGTCCTG
CTACCCAGTTTCCCACCTCACAGATTCAACCCCAGATTCC
ACCTCAGAATAGGAGAAACCAGGCTCCTCCCTGCTGCAAA
GGGCATGAACTTCTGTGACTCCACCCCATTCTCCCAGTGC
ACAGGCTGGTTGGAGTTTCTCTGGGGACCCCTTTATACTT
GGCTGTTTCATTCCTCCCTCTAAAGAAGTATATCCAAGTA
CCTTTAGAATAAGGATACGGACAAAGACCAATCCTAACTG
CTTCCTGCTGACAGGGGGCACTGTTTTGGGGAAAATGACA
GTCAGCGCTCCCTCAGAGTCCTAAGGGTTCTCAGCAGAAG
GGGCCATCGTCCAAGGCTCCAGTTGCATGACTGTTTGGAG
TTTGATGACCTGAAGGCAAGAAGAGACAAACCAGGTCATT
AGAAAACATATATTAAAATGAGAAAAGTGGGAGGGGGGAG
GGTAAGGACAGTTCAAAAATCCCAAGGTCTTTTACCATTT
TGCCAGCATGTTGGACTCCTGGGTTCCCTTCCCCTGAGCC
CAACCCTAAGCCAACCAGTTTGAGGTTTGGGAAATTAACT
TTTCCCAGTTTGGAGGATGCATGCAAGGGGAGTGTCCCAT
AATATGGAGACACAATTACCTATCAGTGAAGAGAGAACAG
AGAGGAGAAAGGAAAAAGAAGGTTTTTTCAAAGGAGTCCC
AGGGGTTCAGGATGCATTTGAAAGGGTACAGACTGAAGAT
GAATGTCTACCCATCTAGAAAGAGGGAGCAGGCATCCCTG
GTTTCTTTCTCTTCCTAGCAGATACCCAAGGTTTGTGAGG
GAGAGTAGGAAGAACATCCTCTTCTTTCTCTGTCCTTGCA
GCCCTGAGTCCCAGCGAACTTGGCAGGTACTACGATGAGT
GCCAAACAGCTTGCACCCAAGAAGCAGGAGGGCCTAGAGA
ATAGAAATTATCTGCTTTCACCTATGTCTCTTTCCCTCCT
GCTATCAGTAGCCTTGGAGTTCCCTAGACCTCATTTTTGC
AGTGATACTAGTATGACCTTTATCCATGAAACAGGAGGCT
TATCTTAATCAGCAGGAATCAGCCATGCTCACCTGCGCTG
TGCCTTTTAACTTCCATTATCATCTGCCTCTGGATCCTTT
AGATCCAGTTTTCTTTCATAGGGATCCAAAGCTTAGAATT
GACAAAATTTGGGACAAAATGTGTCTTAGTGTGGTAGAGG
GTTGCATGGGCTCCTTATCAATAAGCCAAATGCTACAGTG
AAACTGTGGAACTGAGTCTTCCTCCAACAAGGGAGAGAAA
AGGATGTCTTGTGACACATTTAGATGACTGGTAGCTAGTT
ATGCTTGCTAAGATTTGGGTGTGTGGTTCTTGGCTTTGGT
TAGCTCCTTGGTCTTACTTTCCCAAACAAAACCTCTGAGT
GATGGACATCCTATTTATTCCCATCACCTGGCAGGATTTG
CAGGATAATTGCTCAGAACTAGAATATTGATCCAGATTTC
TACATTACCCATCCCTTTTGTTCTTTCTGAGCTGCAGCAG
AGATTGTAAAAATCAGACTGTGCCCTAATCACCTTGGGCA
CTATCCTGGCCCGCGGATCGTCACTGCAGGCCCTGGAAGA
GGGGGTGGGAATTTGGGGAACAAGAGATACGAGAAATGAA
GACAAGACAGTGCTCTGATCAAGTCTCTCCTTTAATGGCG
GTAATGCAGTGCCTTATATACACTTGGAGGGGAAGGGGTT
GGGCCAGAGGCAGAGATGATCTCATCACGGAGGGTGTGAC
CAAGTAGGTATTGGTTTCTCTGGTCGAACGTCATGTGGCG
CCTGCGCTGTCAGGTAGCAATTTTCGCGGGCGCGGGAAAA
ATGGGTGAAGAAGAAGCAGGAAGAGCGCCATCTTTTATGA
GGTATTAATACAGGGGAAAAGGCAAAGATAGGGAGGAGGT
GTAAGGTGGAAATGAATAAAGCTCAGGCGTTTTAATCGTC
AATTATTACTCGCTATGGCCGGGCGTGCAGCTCCGGACAG
GGCACATGTTCTTAGGACCTCCTGAGGGCTGTGTCACCAA
CCACAGTAACTCATATTTGGCTCAGAGTAAATATCTTCAA
ATATTTTATGAAGTTGGACTCTGTTTTGTTGACACAATCT
AGTTCACACGTAGAGCACTGGCTTCCAGGAGACAGGTACA
GGAGCAAAGACAGATAATACGAACAGAAGTTGGTAGGTGG
GAGCTTGTGAGAAGATTTTTAATTACTTCTGCATTTTCTC
AGTGAAATAGGAAGGTCATCAGCTGACAGTAGGAACAGGG
AGATGTGTGTTTTGAGGAGAAAGTTTGAAATAGTTCAGGA
CAATCAATAAATGCCCTAGAAAAATGTAAAATTGCCAGCG
GCATTAAGGGCCTACTTGAGATAACTGTCATGAATTGATG
TGATAAGAGTCATGGCAATTCTTCCTGGTCAACTTTAGCT
TTGTGAACAGAGGTGTGCAGTAGCAGAAAGTGGGAATTAA
CCAAGGTTTTGCTTTTCTCAGCAATATATCAAGACAAGAG
ATGACAAGGAAGGTGAAAATATATGAAAAGAGCAGTTTTA
AGGACTGACCATGGAATTCAAGCTGGGTAAGAAGAGTAAG
GACTTCAAGGGAATGAGGGAGGGTGCAAAAGTGGTGTTGT
AGGACTTTCCTTAGTTCAGCTAAAACTGGGGTCCTTGTCA
TATGACCATTAGGCTCACAGACACGTTGAAGGGTGAGAAA
ATGGAATTTATTGGGTGCAAAGGAAAAAAAGAAACAGGGA
CTCTCAGCAAAGCAAGAGTCCTGCTACCCAGTTTCCCACC
TCACAGATTCAACCCCAGATTCCACCTCAGAATAGGAGAA
ACCAGGCTCCTCCTGCTGCAAAGGGCATGAACTTCTGTGA
CTCCACCCCATTCTCCCAGTGCACAGGCTGGTTGGAGTTT
CTCTGGGGACCCCTTTATACTTGGCTGTTTCATTCCTCCT
CTAAAGAAGTATATCCAAGTACCTTTAGAATAAGGATAAG
GACAAAGACCAATCTTAACTGCTTCCTGCTGACAGGGGCA
CTGTTTTGGGGAAAATGACAGTCAGAGCTCCCTCAGAGGC
CTCTAAGGGTTCCCAGCAGAAGGGCCATCGTCAGAGGCTC
CAGTTGCATGACTGTTTGGAGTTTGATGGCCTGAAGGCAA
GAAGAGACAAACCAGGTTATTAGAAAACATATATTAAAAT
GAGAAAAGTGGGAGGGGAGGGTAAGGACAGCTCAAAAATC
CCAAGGCCTTTTACCAGTTTGCACAGGGGGAGGGAGGCCA
AAAGCTCAACTGGTAAAAAAACTTTACCCTTTGCTGGCAT
GTTGGGCTTCTGGGTTCCTTCCCTGAGCCCAATCCTAAGC
CAACCAGTTTAAGGTTTGGGAAATTAACTTTTCCCAGTTT
GGAGGATGCATGCAAGGGAGTGTCCCATAATATGGAGACA
CAATTACCTATCAGTGAAGAGAGAACAGAGAGGAGAAAGG
AAAAAGAAGGTTTTTTCAAAGGAGTCCCAGGGGTTCAGGA
TGCATTTGAAAGGGTACAGACTGAAGATGAATGGCTACCC
ATCTAGAAAGAGGGAGCAGGCATCCCTGGTTTCTTTCTCT
TCCTAGCAGATACCCAAGGTTTGTGAGGGAGAGTAGGAAG
AACATCCTCTTCTTTTCTCTGTCCTTGCAGCCCTGAGTCC
CAGCGAACTTGGCAGGTACTACGATGAGTGCCAAACAGCT
TGTACCCAAGAAGCAGGGAGGGCCTAGAGAATAGAAATTA
TCTGCTTTCACCTATGTCTCTTTCCCTCCTGCTATCAGTA
GCCTTGGAGTTCCCTAGACCTCATTTTTGCAGTGATACTA
GTATGACCTTTATCCATGAAACAGGAGGCTTATCTTAATC
AGCAGGAATCAGCCATGCTCACCTGCGCTGTGCCTTTTAA
CTTCCATTATCATCTGCCTCTGGATCCTTTAGATCCAGTT
TTCTTTCATAGGGATCCAAAGCTTAGAATTGACAAAATTT
GGGGGGACAAAAATGTGTCTTAGTGTGGTAGAGGGGTTGC
ATGGGCTCCTTATCAATAAGCCAAATGCTACAGTGAAACT
GTGGAACTGAGTCTTCCTCCAACAAGGGAGAGAAAAGGAT
GTCTTGTGACACATTTAGATGACTGGTAGCTAGTTATGCT
TGCTAAGATTTGGGTGTGTGGTTCTTGGCTTTGGTTAGCT
CCTTGGTCTTACTTTCCCAAACAAAACCTCTGAGTGATGG
ACATCCTATTTATTCCCATCACCTGGCAGGATTTGCAGGA
TAATTGCTCAGAACTAGAATATTGATCCAGACTTCTACAT
TACCCATCCCTTTTGTTCTTTCTGAGCTGCAGCAGGAGAT
TGCTGGTTGGTTCACAGGAACAAGCAGAGTTAGTCTAAAA
ATGTAAGCGAAAACCTAAAAACAACTAATGAGCTTATGAT
TTAATGACAAATGTATGAGTTTTGATACATAATTTATCTC
TCTCTAGTCCTCATTTTTGTTAAAAAAAATCATGATGGGA
CAGAGTTGTTTGCAATAGATTTTAATCTTATACTTGACCT
GATTATTTGCATAAAGTGCAACAAGAATATTTCTACACAG
GCCTTTTGGATTGGCTTTGATGGAATTCTATTCTGCAAGG
AATCTCAGATAAGACCTTTTAAAGCTAAGCCAAGCCATGG
GTTTGTATCCTCAAATACCTGTGAGTTGGGTGATCCTCTC
CTCTTAAGGTCCCAAGATAAACTTGGAGCTCCTAGGCCTG
TTAGAAAGTGACATTCTTTATTGACCACAGGTCAGGAACC
CTATACAGGGACTGCGTAGATAAGGGTATGAGCCCAGTTT
TTCCCCAAGGGCTGTTATCAGCTCTGTAAGTCAGGCTTGA
TTCCTCAAAGGGAAGCATACCTTTCTAGTCAATGCCTTGG
TAAAACAACCAGTTTCTCCAGTTGCATAGTGTTGCAAAAG
AAAAATGGATTCTTATTGCACTGATGCAAACAACTATATT
ACTATAAATTAAGAACACTCACAGATGGTTTCCAAATTCT
AGAGGAACCAGGTAGAGAAACAAACATGTTCCAAATTTTG
TTCACAGGAGTGTACCTTACTCAATTATTAAAGGCCATAA
ATAGGTCAAAGTAAGTTTCCTCAACTCTGAAAAACAAAAC
AAAGATCAGCAACATTTCAAGCCAAAGTAAAAAATACTTG
CTTTAGTTTCCTGAGTTCAGTCCATTTAGTTCTTGTTTTG
CTTGATATTCATGAACATTTCAGCTCTTCATGAGTCCTGT
ACATTTTCATTTATTCCAGTGTCACAATCTCCAAAGTTAC
TCATATTTGGCTCAGAGTAAATATCTTCAAATATTTTATG
AAGTTGGACTCTGTTTTGTTGACACAATCTAGTTCACACG
TAGAGCACTGGCTTCCAGGAGACAGGTACAGGAGCAAAGA
CAGATAATACGAACAGAAGTTGGTAGGTGGGAGCTTGTGA
GAAGATTTTTAATTACTTCTGCATTTTCTCAGTGAAATAG
GAAGGTCATCAGCTGACAGTAGGAACAGGGAGATGTGTGT
TTTGAGGAGAAAGTTTGAAATAGTTCAGGACAATCAATAA
ATGCCCTAGAAAAATGTAAAATTGCCAGCGGCATTAAGGG
CCTACTTGAGATAACTGTCATGAATTGATGTGATAAGAGT
CATGGCAATTCTTCCTGGTCAACTTTAGCTTTGTGAACAG
AGGTGTGCAGTAGCAGAAAGTGGGAATTAACCAAGGTTTT
GCTTTTCTCAGCAATATATCAAGACAAGAGATGACAAGGA
AGGTGAAAATATATGAAAAAGAGCAGTTTTAAGGACTGAC
CATGGAATTCAAGCTGGGTAAGAAGAGTAAGGACTTCAAG
GGAATGAGGGAGGGTGCAAAAGTGGTGTTGTAGGACTTTC
CTTAGTTCAGCTAAAACTGGGGTCCTTGTCATATGACCAT
TAGGCTCACAGACACGTTGAAGGGTGAGAAAATGGAATTT
ATTGGGTGCAAAGGAAAAAAAGGGAAACAGGGACTCTCAG
CAAAGCAAGAGTCCTGCTACCCAGTTTCCCACCTCACAGA
TTCAACCCCAGATTCCACCTCAGAATAGGAGAAACCAGGC
TCCTCCCTGCTGCAAGGGCATGAACTTCTGTGACTCCACC
CCATTCTCCCAGTGCACAGGCTGGTTGGAGTTTCTCTGGG
GACCCCTTTATACTTGGCTGTTTCATTCCTCCCTCTAAAG
AAGTATATCCAAGTACCTTTAGAATAAGGATACGGACAAA
GACCAATCCTAACTGCTTCCTGCTGACAGGGGGCACTGTT
TTGGGGAAAATGACAGTCAGCGCTCCCTCAGAGTCCTAAG
GGTTCTCAGCAGAAGGGGCCATCGTCCAAGGCTCCAGTTG
CATGACTGTTTGGAGTTTGATGACCTGAAGGCAAGAAGAG
ACAAACCAGGTCATTAGAAAACATATATTAAAATGAGAAA
AGTGGGAGGGGGGAGGGTAAGGACAGTTCAAAAATCCCAA
GGTCTTTTACCATTTTGCCAGCATGTTGGACTCCTGGGTT
CCCTTCCCCTGAGCCCAACCCTAAGCCAACCAGTTTGAGG
TTTGGGAAATTAACTTTTCCCAGTTTGGAGGATGCATGCA
AGGGGAGTGTCCCATAATATGGAGACACAATTACCTATCA
GTGAAGAGAGAACAGAGGAAAAAAGAAGAAGAAGGGTTTT
TTTTTGTTGTTGTTGTTGTTTGTTTGTTTTTTTTTTTAAA
GGAGATTCAGGATGCTTTTGAAAGGGGTACAGACTGAAGA
TGAATGTCTACCCATCTAGAAAGAGGGGAGCAGGCATCCC
TGGTTTCTTTCTCTTCCTAGCAGATACCCAAGGTTTGTGA
GGGAGAGTAGGAAGAACATCCTCTTCTTTTCTCTGTCCTT
GCAGCCCTGAGTCCCAGCGAACTTGGCAGGTACTACGATG
AGTGCCAAACAGCTTGTACCCAAGAAGCAGGGAGGGCCTA
GAGAATAGAAATTATCTGCTTTCACCTATGTCTCTTTCCC
TCCTGCTATCAGTAGCCTTGGAGTTCCCTAGACCTCATTT
TTGCAGTGATACTAGTATGACCTTTATCCATGAAACAGGA
GGCTTATCTTAATCAGCAGGAATCAGCCATGCTCACCTGC
GCTGTGCCTTTTAACTTCCATTATCATCTGCCTCTGGATC
CTTTAGATCCAGTTTTCTTTCATAGGGATCCAAAGCTTAG
AATTGACAAAATTTGGGGGGACAAAAATGTGTCTTAGTGT
GGTAGAGGGGTTGCATGGGCTCCTTATCATAAGCCAAATG
CTAAGGTGAAACTGTGGAACTGAGTCCTCCTCCAACAAGG
AGAGAAAAGGATGTCTTGTGACACATTTAGATGACTGGTA
GCTAGTTATGCTTGCTAAGATTTGGGTGTGTGGTTCTTGG
CTTTGGTTAGCTCCCTTAGTCTTACTTTCCCGAAACAAAA
CCTCTGAGTGATGGACATCCCGTTTATTCCCAACACCTGG
CAGGATTTGCAGAATAATTGCTCAGAACTAGAATATTGAT
CCAGACTTCTACATTACCCATCCCTTTTGTTCTTTCTGAG
CTGCAGCAGGAGATTGCTGGTTGGTTCACAGGAACAAGCA
GAGTTAGTCTAAAAATGTAAGCGAAAACCTAAAAACAACT
AATGAGCTTATGATTTAATGACAAATGTATGAGTTTTGAT
ACATAATTTATCTCTCTCTAGTCCTCATTTTTGTTAAAAA
AAATCATGATGGGACAGAGTTGTTTGCAATAGATTTTAAT
CTTATACTTGACCTGATTATTTGCATAAAGTGCAACAAGA
ATATTTCTACACAGGCCTTTTGGATTGGCTTTGATGGAAT
TCTATTCTGCAAGGAATCTCAGATAAGACCTTTTAAAGCT
AAGCCAAGCCAGGGGTTTGTATCCTCAAACACCTGTTAGT
TGGGTGATCCTTTCCTCTTAAGGTCCCAAGATAAACTTGG
AGCTCCTAGGCCTGTTAGAAAGTGATATTCTTTATTGACC
GCAGGTCAGGAACCCTGTAGAGAAACTTCGTAGATAAGGG
TATGAGCCCAGTTTTTTCCCCAAGGGGCTGTTATCAGCTC
TGTAAGTCAGGCTTGATTCCTCAAAGGGAAGCATACCTTT
CTAGTCAATGCCTTGGTAAAACAACCAGTTTCTCCAGTTG
CATAGTGTTGCAAAAGAAAAATGGATTCTTATTGCAAGGA
CCCAAACAACTATATTACTATAAATTAAGAACACTCACAG
ATGGTTTCCAAATTCTAGAAGAACCAGGTAGAGAAAAACA
AACATGTTCCAAATTTTGTTCACAGGAGTGTACCTTACTC
AATTATTAAAGGCCATAAATAGGTCAAAGTAAGTTTCCTC
AACTCTGAAAAACAAAACAAAGATCAGCAACATTTCAAGC
CAAAGTAAAAAATACTTGCTTTAGTTTCCTGAGTTCAGTC
CATTTAGTTCTTGATTTGCTTGATATTCATGAACATTTCA
GCTCTTCATGAGTCCTATACATTTTTCATTTATTCCAGTG
TCACAATCTCCAAAGTTATCAAAAACCTGTGTTTGAGGTC
ACCTGTCTGTAGTTCTATAGCTTATTATAAACCGTCTTTT
GAAAAAGATTAGGACAAGACAACAATTGTCTGTAAATAAC
AAAATGTCCAGGGTAGTTACAGTTAGAAACATGATTGACA
CAGAAGTGTAGTTATCTCCATGGTTTACAATAACTTAACA
TAACCTTAATTATGATTGATAGCATACATTTAGATATTAG
AATTTTAGAAATCCCTTACAGTTTTGGAACATATATTAGT
ATTATTCACCAAAATATAACCTAAATAAGATTGAACATCA
TTTTGTCAATCCCATGTACCTAAACATGTAAAATAATCCT
GTTTACCTCTCTTTTCTGAACACTCCAGAGGCCCTCTGAT
ATATCCAAAAAGTCAGGTGTCAGGAAATAAAATTTTGAAA
CTGAAGTTTGATTTTAAGAAGCTTGTCAAATATGTTAGCA
GTTTAAAACACTTGATGTTATGAAATAGAATTCTAGATGA
CCATAAATTGCTTATTTTGCCAAAATGACTCAGAAATTTT
AAAGAAGCAAAAGCCTTTTATAACACTTTACGAATTTTGC
CAAAGAGCAGATCAGTTCCCCAAGAATACTCTGTTGTGCT
TTAATTCCAATGCTCAACCTACAGAAAAACCACACAATAT
GTCCCCCTGAACCTAGTCAATATGTTCACACAGAGAACCT
CTTTCACAAGACTAATTTCCACAATCCTTCCACCACTTTT
TTGAACCTGAAGCTTTATCCTATTTAAAACAATTCTTCAA
CCCTAGTCAAGAATTTACATTTTCATGCCTTTGTGTAATC
TTTTATTAAAAACACATTTTACTGTTCTTAAACACCTTGC
ATGTGAATCTATTTTCAGTAGTTTCAATTACATGTTATAA
TGGCAACTCCTAGCAATTTTAACTTTAATGTAAAACCTGG
TAAGTTGTTTTAATTGTGTGTCAAGTGCAGCCAAGGTTTG
ACTCCTTCCAGCATAATTAAGGGCATGGTTATTTCCATAT
GTCTCCAGGTCTTACTACCAAAAAGCAGTTTGTAACCACA
AAACACTTAGCAAAGCTTGCATCTGACCTGCATAATTTAG
TCAACCCATTTTCATTTTGATGACATCTGCTTTTTACCAA
TAATCTTTAGGGCTGTTTTTATTTCTTAAATATTAAAGTA
ACGTGAACTGAAAGGTATCACAGCTTTTATCTTCCCTTTA
AAAAATATTTGATCCAAGTGTTGTCTTCCTTTAGGCCAAT
TAATTAGAGCTCCTTTTCTAGACATCGCACACAACACATA
TATAGCTACACAGGCAGAAGAAAACCCAGTCACCAGATGG
AGCCCTTTAAGGGACAGGGCTAGAAAAACATGCAGATATC
AAACCAGAAAGGACGAATTCCCTAAGGCAGGATTGCTAAA
CAAAGCCTTGCCACAGGGTTACAGGCCACACCCCCAAGAT
GCAAAACAAGATGGAGGCCTGAAGCAAAGTTTTCTGTGAA
CCATACAGACATGCAAAGCACACCAGTTGGCTACAGCTTA
AGACCAGCCTCCAAATCCTTTTTCCCAAGTAAAACTTTAC
AGAGAATATAAACAGTGATTCTTATCATTCTTAGCCTAGA
AAAACATCTTCTAAAATGAAAAAAAAAACCTTTCTTAAAA
GTCAACTCTTGACCTAGTGGAGAAAAGGAAAGAAAAAAAA
AAATCTCTGGGTGAGAACCTCTAATTCTTATGCAACTGGG
TTCCTCTTCAGGGGGTAGAAACTTAATTGCTGTCAGATGG
GAGTTGAACCCCTTGGCAGGGGAAGATGAAGACACTGTGG
ATGTGTGGCATTCACCAGCCCCAAATGGTTGAGGAGGGGG
AGTGAGGATCCACCACTCACCTGTCCATCCAAAAAAAGGA
AGGAAAAGGCCATGGAAAGACCCCTGACCCTGGGAGTAAT
GGGGGTGAGGGCATGGTTTCCCCTACCCTCAGAAGTCCAA
AGACGAAAACACTTAGAAATGAGAGGGAAAGAGATTTCTT
GGTTTGCATCTCACTCTCCATTTCTTAAGCCCCATGTTGG
GTGCCAATGCTGTTGTAGGATTTTCTCCTTAGTTCAGCTA
AAAACAAGGTTCTTGTCACATGACCATGAGAGATTAGGCT
CACAGACACTTTGAAGGTTGAGAAAAATGGAATTTATTGG
GTGAAGAGGAAATAAAGGAAAAGAGGGACTCTTAGCAAAG
CAAGAGTCCTGCTAGGCAGTTTCGTGCCTCACAGATTCAA
TGCCAAGTTCCACTCCGGAATAGGAGAGGCCAAGGTCCTC
TCCACTGCAAAGGGCACAAACTTTTGTAGCTCCAACCTGT
TCCCCCAGTGCACAGGCTGGTCAGAGTTTCTCCAGGGACA
CCTTTACACTTGGCTGTCCTAGTGGTATGACTAATGGATT
GTAGGATATGGTGGGATGAAAGAATTGTTAAGAGTTAGGG
TGGGAATGGGGCATGAACCAGTAAAATAGGAGGTGGTAGT
CAGAATCAGATGCTTGAAATTCATATTAAGAAAGAATTAT
GGATTTTGGTAATGATAAAAACTAGGATTTGATCACAGGA
GTAAGTGGCCAATACAGTCTGGAGAACAAGATCATTATTA
GAGAAAGCAAGGAACTGAGAAACTAGAAAAACTAATGTAA
GATAGATATTGAAATCATCAAGAATTATAACAGAAGCAGC
AATGGAATGAGTGACCCCAAGAATAAGGGTGAGAGAAAAT
GGGATCATTTGCAACAAGGAGAGACAGCGGGTGATATACT
TTGTTGACACAAGATTCAAAGAGAAATTTTAGCAAAAGTG
GAGAGTAGTCTTATAGTGGCATTGAAGATTAAGGACAAAA
ACTAGTCTATCTTCAGGCCTATTGGTGTGAGGGATATAGG
AAAAAAAAGTGACCTCCTGAGAAGGATTCAGGGAAGTAGT
TTCAAATAGAACAGAGGCAAAGTAAAGGCTGAAAGAAATG
AAAGATTCCAGGGAATTTTACTAATGATTCAATTAGAGTT
CCAGAGGGCACAGAAGTGTTTTAGGCACTGGGGATGGAAT
GTGGATCCAGAAAAAAGGATGTTACAAGTCATATGAGGCT
TCTTGTGGTTATAAAATTAACAAGAATCTAAGACATGAAA
TTCACCTTAATGGTTTTGAGGCACAAAGTTGGCAAGACTT
ATACTGGGCAGTAGAAAGGGGTGGCAACATCTTTGCAGGA
GCTCTACAGAGTTCTGGGATGCCCTACTGACCCTCATGAT
GACAAAACTGAGGGGTGGTCTTTCTCAGAGTACACTGGAC
TCAAAGCTCCCTACTGACCTTTCAAATGGTGTTGATAATG
GAGAGAGGCTGGAGATGATGGAAGGCTTACATCAAGCATA
ATGAGCTCCTTTCTTGACCCCTGCTGGTAGATGTACAGAA
ACCAAGGATCAGAACCCTGAGCATCTGAAAACTGATGGCT
AATGTTTAGTGTGTACTATGCCAGGGACATGATAGTTATT
AGCACTCTTGATTCTCAAAGCAACCCTTTGAAATAGGTGC
TGTTATCTTCATTTACAGGTGAGAAATCTCATGTTTAATA
AGACTGTGGTTTGTCCAATGCCATACCCAGGAAGAGGTGG
ATAACTAATATGAAAACAGGCAGTCCGACTTTAAAGCATT
TGCTTTTATTTTTGAGACAGGGCCTCATTCTGTTGCCTAG
GCTGGAGTGCAGTGGTACAATCATAGCTCACGGCAACTTC
AAACTCCTGGGCTCAAGTGGTCCTCCTGCTTCAACCTCCT
GAGTAGCTAGGACTACAGGCATGGACCACCATACCCAGCT
TTTATTTATTTATTTATTTATTTATTTAGAGACAGAGTCT
CACTCTGTCGCTCACCATGCCCAGCTTTTATTTATTTATT
TAGAGACAGAGTCTCGCTCTGTCGCCCAGGCTGGAGTGCA
GTGGCATGATCTTGGCTCACTGCAACCTCCACCTCCCGGG
TTCAAGCAATTCTCCTGCCTCAGCCTCCCGAGTAGCTGGG
ATTACAGGTGCATGCCATCATGCCTGGCTAATTTTTGTAT
TTTTTATTAGAGATGGAGTTTCCCCATGTTGGCCAGGCTG
GTCTCAAAACTCCTGACCTTGTGATCCACCGACTTTGGTC
TCCCAAATGCTGGGATTACAGGCATGAGCCACCACGCCCA
ACCATGCCCAGCTTATTTTTTAAAAACTTTTTGTGGAGAT
GGAATCTTGATACGTTGTCTAGGTTAGTCTTGAACTCCTG
GCCTCAAGTGATCCTCCCATCTTGGCTTCCCAACATACTG
GGATTACAAATATGAGCCACTGAGCCCAGTCAGCACCCGC
TCGTAAACTGTGTAATATGCCATTTCCGTGGGGGGCTGGC
TATTTTAAACTATCTTGGGATTAAAACTTGCTCTTTATTC
ACTTTTTAAAAAAATCAGTATTTATGTTTGCTCAAAAGTC
TTTACAAGTGTTTTAAGGCATTTGTTTGGGTTTTAGTATT
TGGTGATCTGTTGAAAAATATGAAACAGATTTGGTAGCCC
AGGCTATATGACTTCAAAATAGCAGGAATAAACTCTGTTG
TAAGCAAGTATTTGAAAGATTAACCTTTTTTTTTTTTTTT
CCGAGATGGAGTCTCGCTCTGTTACCCAGGCTGGAGTGCA
GTGGTGCAATCTCAGATCACTGCAACCTCCGCTTCCTGGG
TTCAAGGGATTCTCCCACCTCAGCCTCCCAAGTAGCTGGG
ACTACAGGTGCGTGCCACCACACTTGGCTAATTTTTCTAT
TTTTAGTACAGATGGGGTTTCACCATGTTGGCCAGGCTGG
TCTCGAACTCCTAACCTCAAATGATCCACCTGCCTTGGCC
TCCCAAAATGCTGGGATTATAGGCATGAGCCACCACAACC
AGCCTGAAAGATTAATTTTTAAAGTAATAGATTAAGTGGA
GTGTAATGCAGAGGTTATTGCTCCAACAGGATATTTTTAA
GCATGTGTTAATTATAAATACTCATGGGTTGGGATAAAAT
TTCAGTGACAACATTAACACATCACTCAAAAAAGCTCTTC
CTGCTCACTTGGGCAGCTCATCCACTAAAACCAGGATGAT
TCAGAGAAAGTAAGTATGGCCCTTGCATAAGGACAATATG
TAGTCAGGAAGTAGTCTATTTTTTTAAGACACTAAGTAGA
CAATACAACCAAATGAACCTTGAATGGACCCTGGACCAAA
ATAAACAAATGAGGGCAACTGAGAAATCTGACTATAAACT
GTGTATTAGATATTATGGAGTTATTAATTTTCTTACATAT
GATACAGGTATTATGGTCACATAAGTGAAATATCCTTAGT
TTAGGAAAAAATATGCTACAGTTTAGGGGGAAAGGGTCAT
AATGTCCCAACTTGCTTTCAAATGGCTCACCAAAAAAATG
TGTTTATATAGATACACACATAACATACATATCTTTATAT
ATACGTGTATACGTATATGTGTAATACATATATACATATA
AAACACATAAAGAAAACTAAAAGTATTAGCAACTAGTGAA
TCTGGGCAAAGGTACATGGTGTTCAACTTATCTACGGATT
TGAAATTAATCAGTTGAAGCAGTATTTCTAAGTTGACCTG
TTGTGTGATTTTGAATAGACTTATCCAATTACATTAACAA
ATATAAGTTTATATATATTTTATGTTCATGCCTACAAGTT
TATATATTCAAACTGAGGACACATCTAAAAATGGAAAAAT
AAGCAGCAAGGTAAGGGAAGCACAATAACTGGAGAGACAG
AATCAAAAATGGTTGCTGCTGTGAAGCAATAAATCTTTGA
TGGAGAAAGGTAGGTGGTGCTGGTAGTGTGTGTGTGTGAA
ATGGTACAGAATACTGTTTTCTGTTCTTACTTTATAAGCC
TTATAAAACTAATTTCTCAAATTATATGTATGCATAACTT
TTTTTTTTTTTTTTTTGAGACAGTCTCACTCTGTCACCGA
GGCTGGCGTGCAGGGGTGCAATCTCAGCTCACTGCAACGT
CTGCCTCCTAGGTTCAAGCAATTCTCCTGCCTTAGCCTCC
TAAGTAGCTGGGACTACAGGCATGCACAACCATGCCTGGC
TAATTTTTTTTTTTAGTAGATACGGGTTTTCACCATGTTG
GTCAGGCTGGTCTCAAACTCCTGACCTCAAATGATCTGTC
TGCCTCGGCCTCCCAAAGTGTTAGGATTATAGGCGTGAGC
CACAACTTTAATGCTTTTAAAAATTCAATTAATAGTTTTA
CTTTGCATCCTTGTTCTTACCAATCCCCTAGTTTCCTCTT
ATTTCATACTGTTTTAATGCTTTACTTAACATTAGAAGAA
ATAAAATGAGGTTGATCATCAGAGAACATTAAAATCCCAT
TGGATAAATATCTATATAGTTTTTGCTTCTTAATAGGCAC
AAAACTACTACTATTTTCACTTCTTAAGTTTTTTTCTCAT
GTAGTTATAATGTGGGAGAGGAAAAAATAAACCTCAAGTT
GCAAAATGTTATGCTGTATTTAGACATGAAACAGTTAAAG
TGAAATTTTGATAGTATAGGGAGCAAAATGTTTATGTAAA
TGTATAATCATTTTGTAGTTGGCTGAAATGTGATCAATAT
TGAATGGAATGTTGCTATATTTAGTTTTAAAAGTGGCAAA
ACTTAAATCTCTGTTCAAAGATTAATAATTTCTGACTTCT
CTTTTAAAAGACAGAAGAGCCAGTAATTAATAAAGACAAG
TGTTCAGATTTATTTGGAAATTCACAGTTTCTAATGGCAC
TACAGCTCCGTAGTTACATATTGAAAATTTTCTTTCCACA
ACACACAGACCACATAATTTCTCACTCTACCTCTGCTCTC
ATCTGGACCTCTTTTCAAGGGGCTTCTATAAAATCAGGCC
CTCTTGCTCTGAATGACTAATTGTGCAGACAGGAAAGAAA
TTTAAATCTTCTAAAACACGCTGTTAACCTAAAGCAGCAA
CTTAAACAAACAAAAAAGGCTTTAAATAAGTCACATTACA
AACAATACCCAAGAAAGGTATTAGACAAGTTTAAAAACAG
TTATTACTAAAAGTGCTCAATAAGTTATAACTTAAACATC
ACAACACAAAATGGTCAATTCTCTCCCTTTCAAAAAGAAA
CATGTTCCACTTTCATTCATTACTGTACAATCACACTAAG
AAATCATTGTATTCAAATACAGTTGCTGCCAATTGTTTTT
TAAAGACAAAAAAAAAAAAAGAGACACTGACATCACGTAT
GTATTACCTCTGCACATTTGTAGCCAATACAAAGCAAACA
TCAAGGAATAATAATCCCTTTAGACTTAACCAATTAGATG
AAGCTTGACAAACTCACTAACTGGATCTGTGCATATGTAC
GCAGGCAGTGATTATATCATGAGACTTGTACTAATTGGCC
AAACCTTCAAATTTTATATTCGTACTAATAAAAACAGTGA
AAGTTTGGAAGATTAGTGTTTATTGTGTATGTTTAAAATG
TAAGCTAAAGAAAACCTTCACAAATGGTTAAGTGTGTTTA
AAAGGTGAATTTGTCAAAAATTTGTTTGCATATATCAGTT
GTTTGCAAAAAAAGATCCTGTAGGGGTTTTTATCTTCCTC
ATTGAGTTAGTAACTAAGTAAGAAGTAATCCAGTCTGAAT
AAGTGAAAATAACAAGAGCATCACCATCTACCTAAAAGAA
CAGACTTAAAAATTCCATTAATGTTCATTTCCAGTGAGTT
TGCTAAACAAAGATCCAGTTGGCAAGTCTTTAGGATCTTT
AGACTGTCTGACCCACACTGCTGAGCTTCAGGCACAGACC
CCTCCAAGCCTTGTAGTGTTTGTAGCTTCAAAAACCTAAC
ACAGTTATAAAAGAAATCAAATAACAGAAAAAGTTCTCCC
TCCTCTTCCAGTGGCATTATAAATAGACAAAAGGCACATA
AATATGGGAAGGTGCAAGAAATAGGAACAAAGCTAAAGGA
AGAGGTTTAGGCTTTCATTCCTATCCCACCTAAGGAACTG
GGCTTCCAAATTACTTTTGTCCCAGTAATTAATCTTGTGA
AAAAACATCTTTATAAAATGTCTACCATTGTCCTTATAGG
AAGTGATCAGCTTTGTAAAACTGTAGCTCATTAACCAAGA
TTGACACAATCCCATCTACTTTTTAAAAAGGCAGAAACCA
TAATTTCTGAATGCCTTTCCCATTAATATTTTCTCCCTCC
CCAAACCCTTCAAATACCACAGACTGTTCTCCAAAGAACA
ACAAAAAAGTCTTCAGTATGAAAAGTTCAATTAATTTTAG
ATATGTCCCGAGACTGCTGTAACACCAAATGTTCCCACGG
TGATCTCTTTGTTTCCTTTGATTATGTCATGCAGGCTCGG
CAATGATCCCGACTTAGTCTGTATTAGAGTTTTTATCAAT
TTTCCTTGGTCTTGAACTTTAGATCGCCTTCGTTTTAAAG
CCCTCTTCTCAGTTTTTGTCTTTTGAGACTGTCCATTGCA
CAGACTTGTGCAAGCTGAAATGCCACAAAAATAGGACTCT
TCTGACTGTGATGAAGTTTCTGAGCTTCCTTCAGATGGAG
GACCTTTATAAGAAGAGTGATAAACTTCTCCCATATTAGA
AAAATCTCTCTGGTTCGTAAAGGGCTTTCTTCCTTTTATG
TCTCCATTGGCTATGGGGTGCAATGGTTCTGCAGGCTTTA
TGGTCTCAATTTTTTCAATTTTGTACTTGCAGCGCTTCTT
CTATAACACAAGTAAAAGAAAAGTTAGTAATTATACTTCC
CATAGTAACCTTATCAAACACCTAGAGAGCTGAGCAAATA
GAGAAGTGCCACCTCCTGGTGAAAAGTAAAACAGTATTAT
AAACAGCACAGAACACATACATTGTTATGTTCTATGTAAA
TACTACCATCACCTTCCCAATTTGTAAATACTACTGAATC
AAAACTCTTTAAATTGCTTACCTGCTACCTATGAATATAG
GTTTAGGGAATGATACTAATATCTGAATACCTACTAACTG
CCAGATAGCATAGTTCGCTTTCATGTATTATGGCAGTTAT
TAACCCTGAAAGGTTGGTATTTTACCCTTGATTCGTAAAT
GAGAAAAGCAAGGTTCAGATGTTTGGTTCCTTGCCCAAGT
TACAATGTAGTAAGTAGCCAGGTTGAGAAGGAATCTTAGG
CTATTTTCCTACAAAGCCCAAGTTCTTTCACCTAGATAAA
ATTACTACTAATTAAAATTAGTATAACTTAATTTGAAAGG
CAAAATGAAAAAGCAAAGACTTTGAAGCCAAAATATCCTA
AGTACATTCCGAGTTGCTGTTTTTTCATTAAAAAAAAAAA
ATGAGGATAACATCTTCAGGTTGTGAGGATTAGAGAAATG
GTGTATGCTCTGTGCTTGGCATGCATTTGGTAATAAATAA
TGACAATCATCCAAGGATCAACAAATGTTTTTTGTAAAGG
GTCAGACAGTAAATATTTTAGACTTCGCAGGTCACATATT
TTCTCTCTTGCATGCTGTTCTGTTTTATTTTATCACTCTT
TAAAAATGAGAAAATCTATCTGGCTCATGGCCCATATAAA
ATAGACTACATATGACCTGTGGGTCACAGCTTGCTGACCC
CTGTAAATATTTATTTATACCATTACCATGATAGAAAATA
CACATTCAATTAAAGACTACTTAAAGGTAATTACCTTGAA
CCTTTCAACCTCTTTTCTTCATTTATGATCACAAAATATA
GCAATAAACTTAAAAAGAAATAAACAATTACCTTCTTTTC
TGGAGAAAACTTGAGGGGTTCTACAATGTACAGATCATTT
GGGTCTACTGTAAGTGAAAAAAAAGCAGATGTAAAATGTA
AAGTGGATTTGGTGGATTTGCTATAATTACATACTGAAAT
AAGAAAAATCATTCCTTATTATCCTCTAGTAATAGAACCA
ATTAATTTATATCAGGTTAACTATATATTTATGTATTTTA
AATTAGTAAGCAAAAAGAGGCAAGGTGGAAGATGATACAA
TTCCTATACTTGACTGGTTATCTTCAAATAACTATACTTC
CTTAAGTTGTTAACTAGTAGCTGGTTATCATCAACCAATA
CAATAAGGATCTTTCTTTGGGCCTAGCCCTACTCTTTTAC
CTGGTAAGAAAAGAAACATTCCTGGGTAAGCGAACACCAA
ACCTGCAGATCATCTGAATATTTCCCTGAAGGACTAGCCT
CTAAACTGTGTCACAAAGGTAGATTAACAATGTGCAACAA
GTAGTCGTGACCGTGTTTGGAAGCCAGTTAGAGAAATAAA
CACAAAAAGATATCCAAGATATTTTTCTCTGTTTATTACT
ATGATCAAAACTATGAAATCCAAATCTAAAAACAGCTTGA
ACGTGCAATATATATTACTAAGCAATAATGAATAAACACT
TCTGGCATAGTGAATAAATTAGATTTATTAGTTTTAGCCC
AAAGTTTCTAAGGTTTCATTACTCTAAGCAGATTCAAGAT
ATATCCCTACCCCACCCCCATACTGACAAAATAGACACAT
ATTTTTTAAAGAGAGGCTATGAGACTTTAATCCTATTCAA
TCCACTAAAAATAAACAATTTAAGGTCTGACAGAGACAAA
AGCTTACACATAGCAAATTCACTATAAAAGCTTCCCATTT
GGGAAATTTATTAATACAATTCAACCAACTGTAATTTTTT
ACATTATCTTTCAGAGATTTGAGAAAGTCATCAAATATAT
GAAAATATCAAAACATCCCTCTAAACAGTCATTTCTATCA
GATTACTAATCTTAATTTACTTTCTTTAAAAATGATGTAT
ATTTTTAGAAACGGCTATGTTATTCAGATCAACCTCTACA
ATGAAAGCAACTAGGTAATGATAGTTTGTTTTCTTAAAAA
AAAATCACTAAAAGCATTGAAAAGCTGCCAAGAAAGTAAT
CCCTAGGCTAAAACTGAAAGAAAAGTGGGAACCCAGACAA
TCAAGTGGAAGACAAAAGTCATTTTTGCCCTGAAAACTTT
TGCCAACACAAGAATATATGAACTTTGGTTCTCATGGTAT
CATAAGGGAATGGATCAGAAATCAGGTTCTCGGGCCCACC
CAAAGTTTAGTGTCATAAGATACCATCTTCCTGTGTACAG
CAAACTGAGACTCCAAAGGATTATACGCTCAGGGAAAGAA
TGAAACCATGCATGAACTTGCAGTACAAATTATCATCATC
TGGTGGCCCAACAAACCTCAAGTCATGAATGTAAGGTATT
ACACTAATGTAAAACACACAAATTCCCTCTCAAATAAGAA
CCTATATTCTAGGCCTCAAATATCACTACAAATAATTTTT
CAAAGAGAAAAAGTAGCACACAAAGACACAACGCACCTTG
AGTAAGAGCTTACAAAGACAATGAACAGATTCACAAAAAT
TTAAGATACTAGATTTATCAAACACAAACTATAAAGACAA
TTATGCTTAATATGTCTAGAAAATAAGCTTGAAAATATCT
GCAGGAAACAAATAACAAGGAAAATACAGACCTGGATTTT
AAAAAAATACAAAAAGAACTCCTGGAAATGGACAAAATTA
ACTGAAATTGAAAAACCAACGAATAAACTTAGTAACAGTA
AGACTGCTAGCCTGGAAGCATATCAGAAGATATCATCCAA
AATACAGCACAAAAAGTCAAAAAGGTGGAATGTTTACAAG
ACAGGGAAGATACACAGAGAAGTAATAAGTTAAATTAAAT
ATGAGAATCTAAAAGAGACTGGAGCACAGGGAATATCTGG
GAGGAAAAAATAATGGTTGAAAATTTCTCAATACCAATAA
AAGAAACCTACCAATCCAGAGCTCCAAAGAGCCTCACGAA
CGTCAAAATGATAAAGAAAAAGGAGAACATTTCAGTTTTA
ACTAATGACAAATGAAAGCTCTCAAGAATAAAAAATTAGT
AAACGTGGTAAATTTAAATGAACATTAACTGTAAAAAGAA
ATACCTTGTTGAGTTAAAATTAAGCAGAAAAAATAGAATT
AAAATATACAAGAACAGTAACACAAATAAGACTTGGGACA
AATAAGAGTTTTAAGATCTATGTAGGCTGGGTGTGGTGGC
TCACGCCTGTAATCTCAACACTTTGGGAGGCCGAGGAGGG
TGGATCATGAGGTCAGGAGATCGAGACCATCCTGGCTAAC
TATAAGACATGAAACCCCGTCTCTACTAAAAATACAAAAG
TTAGGCGGGCGAGGTGGTGGGCACCTGTAGTCCCAGCTAC
TCGGGAGGCTGAGGCAGAAGAATGGCATGAACCCAGGAGG
CAGAACTTGCAGTGAGCTGAGATCGCACCACTGCACTCCA
GCCTGGGTGACAGAGAGAGACTCTGTCCCAAAAAATAAAA
AAATAAAAAAATAAAAAATAAAAAAAAGATCTATGTATTG
TTCAGGAGAAGATACAAGTATTGATGAACTTGAGACTTTG
GCAAACATTAATACTTGTGACTTCTAGGGTAACTAGTAAA
AGAACAGAACCAGTACACAACTTCCAACATAATGGCAGTA
AAAGGGAATATTTACTACCCCCCCAGTAAAAAATCTTAAT
GAATGCATGGAAGGGGAAAAAAAAGAAAAATAAAAAGGGA
TACCCCTGCCCATCTAATTTTTGTAACCCTTACATACCAA
AATCCAACATGAGAGAAAATATTACATGCCAATCTTATTC
ATATAGGTGCAAAATTCCTAAATAATTATCTAACAAAATT
ATGTGGAAATAATACATACAATACAAAATTCACACACATA
TATATCATGACCAACTGGTATTTAAAATGCAATATAAATT
TAACATTAGAAAATTGAATATAACTGATGTTTATAACATA
AAAAATGGAAATAAAATCTAATATAAAAAATCTACAAAAT
ACCTATGACAATAGGTAACACATAATGACAAAATACATAA
TAAAAAATCCACAAAACATCTATGACAAATACAATCTTAG
CAGTAAAACACTGTAAGCTTTCCCTTTGGATCAAGACAAA
GATGCCTATCAATTACTTTTATTTAACACTGCTGAAAATG
CAAGATAACACAGTTAAGAAAGCAAAGGAAATAAAAGCTA
TAAGGACTGCAAAGGAAAAAACAAAACTGTCTTTGTTCTC
AGTATCTGTACCTGTATTCACTGAAAATCCAAAATAATCT
GCAAGTGAACTAGTAAAACGACATTGCTTATATAGAAAGT
TCACCCTAAAATTCACGTAAAATCTTAAGCGACCTCAAAT
AAGGAAAAGAATTTTAAAAAGAAAGAAGTTAGATAACTCA
CACTTCCAGATTTCAAAACACATTACAAAGGTATAGTAAT
CAACGTGGTAGAGTACTGGCATAAACACAAATACACCAAT
AGCACAAAATAAAGAACCCAGAGATAAGCCCTGATGTACA
CGGTCAACTCATTTTTAAGAAGGGTGCTAAGACCACTCAA
TGGGAAAAGGACAGTCTCTTCAACAAATGGTGCTGGAAAA
ACGGAATATTCACATTCAAAAGAATGAAACTGGACCCTTA
TACTATATACAAAAATTAATATAAAACAGATTAAAGACCT
AAATCTATAAAAGTCTTAGAAGAAAATATAGGGGAAAAGC
TTCATGACCTTGAACTTGACGATTTCTTGGATATGACCCC
AAAGTACAGACAACAAAAACACAACAGACAAACGGGACTT
CATCAGACTTAAAAATTGTACATTCAAGGACACAATTCAA
ACAGTGAAAAAGCAACCTAAAGGATGAAAGAAAATATTCG
CAAATCATATTATCTAATGAGGGTTATAATCCAGAATGGA
GGTTATAAAGAATTCCCTGAACTTAAAAACAAAAAAATCA
AACAATCCAACTAAAAAATGGGCAAAGAAATATTTGTATA
CCCCTGAACAGCACTACTCACACAACAGCCAAGAGGGGAA
GCAATCCAAATGTCCACTTACAGATGAATGGATAAAGGAA
ATGAGGTATATAAATACCACAGATTGAATATTATTCACCC
TTTAAGAGGAAAAAAATTCTATCACATGCTATAATATAGA
TGAACCTTGAGGACATTATGTTGAGTGAAACAAGCCAATC
ACAGAAAGAAAAATACTGTATGAGTTCACTTATATGGGGT
ATCTGAAGTAGCTGAATTCACAGAAACAGAAAATAGAATA
GTGGTTGCCAGGAACTGAGGAAAGGAGAAAAGGGGAATTG
GTTAATGGACACAGTTAAGGTTTGCAAGACAAAAACATTC
TGAAGATCTGTTTCAAAACAATGTAAATATACTTAATGAA
CTGTGCACTTAAAAATTGTTAAAATGATAAATTTTATGTG
ATTTTTATCACAATAAGAAAAAGACATGGTCTCTCCCACA
GAGCTTAGAGGTAAAATAAGACAAGTAAAAACAGGTAAAA
TCAAAGCATACTATGATAAGTGCCATAACAAGAAAACTTA
TCCAACAATAGAAGAAATAAATGAATTAACTACTGGTAGA
ATCAGGACTAAAGTCAGTCTCCTACGTACTCTACTCAACT
TTCTTTACTGGTAAAGATACACCAAGATGACACTGTTGTT
TAAAATAGAAGTAATTCTATTATCAGGTGCAAAAAGCTAA
TCTGTTTGGCCCTAAAAAATTGGATAAAGAGAAGAGAAAT
TGTAAGATAGTCATGATTTCACTCAAGACTAGAAATGCTG
AGAAGTAAAAATCTAATGTATTTTCTAATTGCACGGGTAC
ACCTCAAATAAGGAATATCTTAGAATATGGAGTAACTGTA
AGTCTCATATGCAGCTGATAGAAGGGCAAATTCATAAAAC
AGTGTGGAAAACTGTATGACAGTATTTACTAAAACTGAAC
ACACACATATCCTATGATCCACCAATCCCATTTCCAGTGT
ATACCTAACAGAAATGCACAGGTGTTTACCAAAAGTATGT
AACAACCTCAAAATGAAAAAATTCTATCACATGCTATAAT
ATAGATGAACCTTGAGGACATTATGTTGAGTGAAACAAGC
CAATCACAGAAAGAAAAATACTGTATGAGTTCACTTATAT
GGGGTATCTGAAGTAGCTGAATTCACAGAAACAGAAAATA
GAATAGTGGTTGCCAGGAACTGAGGAAAGGAGAAAAGGGG
AATTGGTTAATGGACACAGTTAAGGTTTGCAAGACAAAAA
CATTCTGAAGATCTGTTTCAAAACAATGTAAATATACTTA
ATGAACTGTGCACTTAAAAATTGTTAAAATGATAAATTTT
ATGTGATTTTTATCACAATAAGAAAAAGACATGGTCTCTC
CCACAGAGCTTAGAGGTAAAATAAGACAAGTAAAAACAGG
TAAAATCAAAGCATACTATGATAAGTGCCATAACAAGAAA
ACTTATCCAACAATAGAAGAAATAAATGAATTAACTACTG
GTAGAATCAGGACTAAAGTCAGTCTCCTACGTACTCTACT
CAACTTTCTTTACTGGTAAAGATACACCAAGATGACACTG
TTGTTTAAAATAGAAGTAATTCTATTATCAGGTGCAAAAA
GCTAATCTGTTTGGCCCTAAAAAATTGGATAAAGAGAAGA
GAAATTGTAAGATAGTCATGATTTCACTCAAGACTAGAAA
TGCTGAGAAGTAAAAATCTAATGTATTTTCTAATTGCACG
GGTACACCTCAAATAAGGAATATCTTAGAATATGGAGTAA
CTGTAAGTCTCATATGCAGCTGATAGAAGGGCAAATTCAT
AAAACAGTGTGGAAAACTGTATGACAGTATTTACTAAAAC
TGAACACACACATATCCTATGATCCACCAATCCCATTTCC
AGTGTATACCTAACAGAAATGCACAGGTGTTTACCAAAAG
TATGTAACAACCTCAAAATGAAAATAATCTAAATGTAAAT
GAATGATGTACAGTATATGTATATAATGGAATACTGTAAG
GAGAAAAACTAAACAAATGACTATAGTCAATGGCATGGTG
AATATCACAATGGTTAGACATCAAAATACTGGCTATTTTG
GGAAAGGATGGGCAGCGACTAAAAGAGCACAAGTAAGTTT
TTGAGGTGCTAATGTTCTACTTCTTAATTTGGGTGTTATT
TGCACAGCTGTATTCAGTTTGTGAAAATTCATTAAGTTTC
ACATATAATTATACTTTCTTGTATGTAATACTTAAATTAA
AAATTTCACTTATAAAAAGACATGTCAACCAAAAGAAAAA
GAAAAAAGCAAGAAGGAAGAAGAGATTTACTAGCCTTAAG
TAAACACACATGTAATGGGTTAAGTCTGTAAAACTTTGTG
ATAATAATAAACCAGTGAAGCCCAGGAATGATTACTTGAA
TAATTTAATCAATTGAAACATGCCACTCAGTTACTAAATC
CTACAACCAATGATTATTAAGAAAGCACTCCTAAATATGT
AATTTAGTTATTTTAATATTAGTATGACAACAAATTCCTA
ATTCTCTTAATAAGCATTAATTACAAGATACTGAAATAGG
AAAATATCCACTCAGTACACATCCAGTCATTTAAATGTAA
GTATTTATTTATTTAGCATTAGACAATGGAACCTAATTAT
AGGTTCTGGGGCTAAAAAAAGAGACCAGATTTTCGTTCAG
AAAGTGCCTCATAGTCCTAAACTAGAGACAAAAGGGGTCC
TACCTGTATAAGAAGAGAAGGCAGAAAAGCACAGGATGCT
ATGGGAGCACATTCAGGTTTTCCATATCTGTTGAACTTTC
TCAAACATCCCTTTCTAAAAAGAAATACTTCTAAACAGGA
GCATGTGCAAACAAAGCTACCAACTGCTAATTAAGCTAAG
CCCCCCTCCCTACCCTCTGGGCTTTTAGGAACAAAGACAA
ATATAAAATGTGAAAATGATAAAGTGGCTTTGACACAGCA
CAAAGACAAAGGCTACTTGTATCCATTTTTTGTTGCAGAT
GGTCATGAACACAACACTGACACTGTATTTATGCCAGAAG
CTAGTTTCATGTTTATATATACATATTATATATCCACAAA
AATCTACCTTCTTTGCCAGTTAACTGTAGAGACTTGGATC
TCATGAGCGGGAATGAAGTTCTTCTTTTCAAATTCATGTC
ATCGTAGGAAGAGAAGCATCTAACACATTAAGAAAAATAC
ATATTGGTTACAAAGAGTAAAGTACTTATAATGTATTCTT
TTGTTGAGGCTACACAGAGGTTATTGAGAACTGTGCATAC
CGCACAGGACTAACTCTAACACTCCAGTTATTGCTAATAC
AGGTGAAAAAAAATTTTAAAGATCTTCGTCTAAAAGGCAT
TGTATTAAAATATGTATTCTCTTCTTCCTTTGAATTCCAC
ATTTGAGCATCTTTCTCAACCAAATATTTCAAGGGTTTCA
TGCACTTACTATTAGTGTTTTCTCTATTATAGTCTACAGA
GCCAGGTTAGGCACAGGACCATCTTACTATCCAATGATGT
TTTTAATGTTTTGGTTTCAAGATAATCATATAGGGAAAGA
AATTACCTGTCTCCCTTTATTTGCTTAAAACTTCTCAAAA
ATATATAAAGCATAGTAAAAAAATAAAATTGTGAAATATA
ATGCTGATATTACCTTTTAGGGCTCGGATACTGATTACTT
TTAGGAAGTTTTGAAATATAATCTCCATCAAATTGAGAAG
TGTTTCGACAACGCTGCATACAAAGCATCAGTCCCAAGAC
AACACAAAGAACCAAAGATATGACAAGATAGCTTTGTCGA
TCTGAAACCTGAGATAAGAAGAGGGTTAAATAATAATCAT
AGGAAATCATATTAGGAAAAATATAAGGGTATCTAAAATT
CAAAGGACTAATCATTTTAAGTATATACATATATATATAT
TTTTATGAGACAGAGTCTCGCTCTGTCGCCCAGGCTGGAG
TGCAGTGGCGCGATCTCCGGCTCGCTGCAAGTTCTGCCTC
CCAGGTTCACGCCATTCTCCTGCCTCAGCCTTCCGAGTAG
CTGGGACTACCACTGCCCGCCACCACGCCCAGCTAATTTT
TTGTATTTTTTTTTAGTAGAGACGGGGTTTCACCGTGTTA
GCCAGGATGGTTTTGATCTCCTGACCTCGTGATCCACCCG
CCTCGGCCTCCCAAAGTGCTGGGATTACAGGCTTGAGCCA
CCGCCCCCAGCCCATTTTAAGTATTTTTTAAAAATGTGCT
TCAAAGACCAGAAATGCAGGGCATGCTCTTTGAAAATAAA
CTATGACATTTAAAAAAAATTCTTTGCAGCATTCCAATTC
TTTCTATAGGAGTGAAACCTATGGAAAAGTTGTAGAAATA
AAACAATAAATATATTTACACCTTTATCCATCTCACCAAT
TGTTAACATTTCGTCACATTTGGTCTGTCTTTCCATTTAC
ACTATCTCCTCCTCAGGGAGAAAAAATAATTGTGCTTTTT
ACCCAGTCTTTCCCATCTTATAAAAATGAACTATCAACCA
CCTAGTTATTTAAGCCCACAACTTGGAGATCAACCTTAAT
TCCTCAAGGCTTATCTTTCTACAACTTAAAAATATTCTGA
ATTCAGTAAGTTTACACTATTCTCAACTTTTAAAATCCTA
CTGTAAATCAACACCATCTCATCCAGGTTACTGCAATTAC
TTTTTTTTTTTTTTGAGACAGAGCCTTGCTCTGTTGCCCA
GGCTGGAATGCAGTGGTGTGACCTTGGCTTACTGCAACCT
CTACCTCCCGGGTTCAAGCGATTCTCCTGCCTTGGCCTCC
CAAGTTGCTGGGATTACAGGCACATGCCACCACACCGCTA
ATTTTCTTGTATTTTTAGTAGAGACGGGGTTTCACCGTGT
TAGCCAGGATGGTTTTGATCTCCTGACCTCGTGATCCACC
CGCCTCGGCCTCCCAAAGTGCTGGGATTACAGGCTTGAGC
CACCGCCCCAGCCCATTTTAAGTATTTTTAAAATGTGCTT
CAAAGACCAGAAATGCAGGGCATGCTCTTTGAAAATAAAC
TATGACATTTAAAAAAAATTCTTTGCAGCATTCCAATTCT
TTCTATAGGAGTGAAACCTATGGAAAAGTTGTAGAAATAA
AACAATAAATATATTTACACCTTTATCCATCTCACCAATT
GTTAACATTTCGTCACATTTGGTCTGTCTTTCCATTTACA
CTATCTCCTCCTCAGGGAGAAAAAATAATTGTGCTTTTTA
CCCAGTCTTTCCCATCTTATAAAAATGAACTATCAACCAC
CTAGTTATTTAAGCCCACAACTTGGAGATCAACCTTAATT
CCTCAAGGCTTATCTTTCTACAACTTAAAAATATTCTGAA
TTCAGTAAGTTTACACTATTCTCAACTTTTAAAATCCTAC
TGTAAATCAACACCATCTCATCCAGGTTACTGCAATTACT
TTTTTTTTTTTTGAGACAGAGCCTTGCTCTGTTGCCCAGG
CTGGAATGCAGTGGTGTGACCTTGGCTTACTGCAACCTCT
ACCTCCCGGGTTCAAGCGATTCTCCTGCCTTGGCCTCCCA
AGTTGCTGGGATTACAGGCACATGCCACCACACCGGCTAA
TTTTCTTGTATTTTTAGTAGAGATGGTGTTTCATCACGTT
GGCCAGGCTGGACTCCAACTCCTGACCGCGAGTGATCTGA
CCGCCTGGACCTCCTAAAGTGCTGGGATTACAGGCGAAAG
CCATCATGCCTGGCCTGCAATTACCTCTTAATTGATTTCC
TGTCTGCTTCTGCTCCTGCTGTTCCCCAACAGGCAATTCT
CCACAGAGCAACAAATGGAGAGTTTCTCAAAGTGCTAAGC
ATTAATGACATGATCCATATCACTTCTTAATACTTTCCAA
TGATACAATCAATGATTCAAATACAATTCAAACTCTAAAT
TGTCTACAAAGTCCTACATGACAAGGCCTCTGTCAATATC
TTGAACCCATTTCTTAGCTTCACTTCTCTCACTTACTCCG
CTCAGTCATATCAGCTTTCTTTCTGCTCTCAAACACATTA
CACTGTTTCTACTCTCCAGTCCTTTGCCCTAGTTCTGCTA
TAAACAGGTTTGTTATCATTCCAGGCAATGTGCAGCTGCT
AACTCCTCTTCAGTACTTAGTTGTAATACCACCTCCTCAG
ATAAGCTCTCCAAGATCACTCTAAAGTAGCGTCCCTTACT
GCCACCACCCTACACACACACATATTTAATTTTCTTCACA
GTATGTATCACTAGAAGAAATTATCATCTATTTATTTATT
TACTACATGTATTCTATCCCTCCCCCAGGACGTAAACCCT
GTGAGGCCAGGGACTATTACCTACCGTATGCCACAACCTA
GGTGTGTACAGCTCACACTTCACATATGCTAGATGCTCAA
TAAAAAGTTTTTAAATCAATGAAATTTTTGCTTTGTTAAG
CAACTTTAAAAGCCGTTTTGAACTGAAAATGAAGTACGTG
TTGCTACTATCAATGTTTACAAAAGGCCTGCTAGAAGTTT
GATACCTATATTATAGGTATGGCCTAAATTATGAAAGCCA
TATTTTACAAAAGACTATGATAATATATTTCCAAAACTTA
AAACTTCCATATTCTGGTTTTTTTAAAAGTTCACTACAAA
TTACAATTTTGTTTGGTCAAAGTTTTAGGTACTATGTTCA
TGTTAACAAGCCTGACTTTATGACAATCTCTATACATGCA
CTGGGTCTCACAATACCAGCAGTAACAATTACCTCCCGTT
TCAATTCTGCTACTGTTGCTGATAAATTTGAAACAAGCTG
TGTCATGTTGGTCAGCTGTGCCTGTAGCAACTGGATGGCT
TCAGTTTGCCGCTGATCCTACAATAAAGGAATTTATTTTT
CTTTGAATATTAACTACAAACTATTAACGTTAAAAATTGA
AATAAAATAATCTAAAAAAACCCCATTAAGTTATTTCAAA
ACAAATGTATTAATAGGAATCTCAATGAGTAAGTAAACTT
TGAAATTTTAGAAATAAAACACTTGAAGTATCTGAGACTG
TGTCTAACCCTCCCCAACAAGAATTATTATTTATTTATTT
ATTTATTTTGCCACTCACTGCTACAATGTAAAATACTGTA
TAACAGAAGTTGGTAAATTACTTTTCAAATTAACATGGGT
TCTATAAATAAACCGGCATATAACCAGAAATATTTAAAAA
GTCACTTAGTGGGCCGGGCGCGGTGGCTCAAGCCTGTAAT
CCTAGCACTTTGGGAGGCCGAGACGGGCGGATCATGAGGT
CAGAAGATCGAGACCATCCTGGCTAACACGGTGAAACCCG
TCTCTACTAAAAATACAAAAACTAGCCCGGCAAGGTGGCG
GGCGCCTGCCTTGGCCTCCCAAGTTGCTGGGATTACAGGC
ACATGCCACCACGGCTAATTTTCTTGTATTTTTAGTAGAG
ATGGTGTTTCATCACGTTGGCCAGGCTGGACTCCAACTCC
TGACCGCGAGTGATCTGACCGCCTGGACCTCCTAAAGTGC
TGGGATTACAGGCGAAAGCCATCATGCCTGGCCTGCAATT
ACCTCTTAATTGATTTCCTGTCTGCTTCTGCTCCTGCTGT
TCCCCAACAGGCAATTCTCCACAGAGCAACAAATGGAGAG
TTTCTCAAAGTGCTAAGCATTAATGACATGATCCATATCA
CTTCTTAATACTTTCCAATGATACAATCAATGATTCAAAT
ACAATTCAAACTCTAAATTGTCTACAAAGTCCTACATGAC
AAGGCCTCTGTCAATATCTTGAACCCATTTCTTAGCTTCA
CTTCTCTCACTTACTCCGCTCCAGTCATATCAGCTTTCTT
TCTGCTCTCAAACACATTACACTGTTTCTACTCTCCAGTC
CTTTGCCCTAGTTCTGCTATAAACAGGTTTGTTATCATTC
CAGGCAATGTGCAGCTGCTAACTCCTCTTCAGTACTTAGT
TGTAATACCACCTCCTCAGATAAGCTCTCCAAGATCACTC
TAAAGTAGCGTCCCTTACTGCCACCACCCTACACACACAC
ATATTTAATTTTCTTCACAGTATGTATCACTAGAAGAAAT
TATCATCTATTTATTTATTTACTACATGTATTCTATCCCT
CCCCAGGACGTAAACCCTGTGAGGCCAGGGACTATTACTC
ACCGTATGCCACAACCTAGGTGTGTACAGCTCACACTTCA
CATATGCTAGATGCTCAATAAAAAGGTTTTAAATCAATGA
AATTTTTGCTTTGTTAAGCAACTTTAAAAGCCGTTTTGAA
CTGAAAATGAAGTACGTGTTGCTACTATCAATGTTTACAA
AAGGCCTGCTAGAAGTTTGATACCTATATTATAGGTATGG
CCTAAATTATGAAAGCCATATTTTACAAAAGACTATGATA
ATATATTTCCAAAACTTAAAACTTCCATATTCTGGTTTTT
TTAAAAGTTCACTACAAATTACAATTTTGTTTGGTCAAAG
TTTTAGGTACTATGTTCATGTTAACAAGCCTGACTTTATG
ACAATCTCTATACATGCACTGGGTCTCACAATACCAGCAG
TAACAATTACCTCCCGTTTCAATTCTGCTACTGTTGCTGA
TAAATTTGAAACAAGCTGTGTCATGTTGGTCAGCTGTGCC
TGTAGCAACTGGATGGCTTCAGTTTGCCGCTGATCCTACA
ATAAAGGAATTTATTTTTCTTTGAATATTAACTACAAACT
ATTAACGTTAAAAATTGAAATAAAATAATCTAAAAAAACC
CCATTAAGTTATTTCAAAACAAATGTATTAATAGGAATCT
CAATGAGTAAGTAAACTTTGAAATTTTAGAAATAAAACAC
TTGAAGTATCTGAGACTGTGTCTAACCCTCCCCAACAAGA
ATTATTATTTATTTATTTATTTATTTTGCCACTCACTGCT
ACAATGTAAAATACTGTATAACAGAAGTTGGTAAATTACT
TTTCAAATTAACATGGGTTCTATAAATAAACCGGCATATA
ACCAGAAATATTTAAAAAGTCACTTAGTGGGCCGGGCGCG
GTGGCTCAAGCCTGTAATCCTAGCACTTTGGGAGGCCGAG
ACGGGCGGATCATGAGGTCAGAAGATCGAGACCATCCTGG
CTAACACGGTGAAACCCCGTCTCTACTAAAAAATACAAAA
AACTAGCCCGGCAAGGTGGCGGGCGCCTGTAGTCCCAGCT
ACTCGGGAGGCTGAGGCAGGAGAATGGCGGGAACCCGGGA
GGCGGAGCTTGCAGTGAGCTGAGATCCGGCCACTGCACTC
CAGCCCAGGCGACAGAGCCAGACTCCGTCTCAAAAAAAAA
AAAAAAAAGTCACTTAGTGTTTCTAAAGCAAAGCAGTTGG
CACAAAGACAAATTGAAAATTTTCTGAAGAATGTTTTTGG
TTATAAAGTAGGCTCAAAACCAAGTTTTAAAAATTTCTTT
CATAGCATATTATGTTGGAACTTAGGATGGGACACAGTGA
AATATCTATAATTGTTCATCTAACCAATGCTAAAATATCA
TCGATGAAAGAAATGCATCAAAAATGCCTATCTTTCCATT
TGTTTTAGGCAGCACTGAATTTTAGAAACTTTTATAATCA
ACAAAGATGTCTTGTTTATAATAACAATTGGCATGCATAC
TTTAGGGAATTATACATCACATTCATAGTTATGACTCTGT
ATTAGGGAGACATAAACTGAAAATTTGAACTTATTAATAA
AGTTAGGGAGGAGGAAATGAGGGCAGGAAGAAGTCAAGGA
AATATAAAACTCTTTTAGGACCCTATATGAAATATCTACA
TAACTATTATTCTAGACCTAAGTTTTTCATATTTTGATTC
CAAAAAGTTTTAAGTCTCAGCTGTGTACCTGTGTGTGGAG
AGGGTGTATAAAAGTACAGCAAAAGATTTCACTTACTTCC
CTTACTGTGATCCACTATGGTACTTTCTATCCTACCTCAT
CTTTCCGAAATGCTAAATGTGACTTTTTAAATTGTTTCTT
TTGAATCCTGACTTACCTTTGACTCTGATAAATTCAAGAC
ATTTATAAACATTTAAAGGACAAGCTATTAAAGTTAATAC
GTTGTTTAACACTTCTAATCAGGATTAACTTCCAATACTA
TTAACATGCAACTTTGTTGAAAAGTACTTAAGTAAGTCTT
TGAGACACAAGACATTGATGTTACATATCAACAAAGAGAA
AATACACAGGAGGGGGCATTCGTATTCAAACTAATGAAAG
CTAAATAAAACACTATGTTCATGAGTCAGAAGTCTTAATA
TTAAGATGACAATTATGCAAATTAATCTATAAATTCATCA
ACACAATCCCAATCAAGATTCAATTTTTTTTGGTAGAGAT
TAACAAGCTGAGCCCGAAATCCATACAGAAATGCAAAAAA
CTACTACAGCCAAAACAATCTTGTAAAATAATAAAACTGG
AGGACTTAACATTACCTGACTTAAAATGTTAATATGAAGC
TACAACAAACATAACATTGTGTTATTACCTTAAAGATAGA
CAAACAGATCAATAGAACAAAAGCCCAGAAACAGACCCAC
ATATATATGGTTAACTGATTTTTATCAAATGTACAAAGGA
AATTCTGTGGAGGAAGGACACTCATTCCAACAAATGATTC
TAGAACAAATGGATGTCTATATGCTTTGCTCTTCTGACCT
GACTTTCCAAAAAGAACTTTGATCCACACCCTGTAACACA
CAAAAGTTAACTCAAAATGAATCATGGGCCTAATATAAAA
CTAAAACTATTAAGCTTCTAGAAAAAACGAAGGAAAAAAT
CTCTGTAATTTTGCATTAGGCAAAGATTCATAGAGCAAGA
AGAAAACTGATATATTGGGCTTCAACAAATCAAAAGCTTC
TGCTCTTCAAACCACACTGTAAAGAGAATAAGAAAACAAG
TAATGGATTGGGAGAAAATATTTGCAAAGCATATCTCCAA
TTTATAATGTGCCATGAATAGAAGAGTAAGATGCACCTAA
CAAAACTCTGCAGTATAAGGCCTCATCACTTCACCATCCC
CTAGTCCCAAATAACCTTTTAAAAAAGTATAAAATTTCTT
TATTATGTGATAACACACATATCACACTAGAGGTGCAATA
TTGAAATAGTTCCCTTAAAATCAACAAGATAGGGGAATGG
TCATAATTACCAGTCCTATTGCACCACTATATAGCTCTAG
CCAAGAGATAGGGAAAAAAAAATAAAAAAGTATGACAATC
AAAAAGAAGAAACGAAACAAAGCTGTTCTTACTTGCAGTC
AATAAGATTATCTACATTAAAAAAAAATGCACACACACAC
AAAATTTTAGAGTTTAACAAAGTTGCAGGAAAGTCCTCTG
CATTTCTACCTAACACACACACACAATGTACTATGAATAA
TGCTCAAGAAAACTTCCTCAAAAGGTTCCAAGATGGCCGA
ATAGGAAAGCTCGTCTACAGCTCCCAGCATCAGCGAGGCA
GAAGACAGGTGATTTCTGCATTTCCAACTGAGGTACCAGG
TTCATTTCACTGGGGCTTGTTGGACAGTGGGTATAGCCCA
CAGAGTGTGAGCTGAAGCAGGGCAGGGCATCGCCTCACCC
AGGAAGCACAAGGGGTTGGGGAATTCCCTTTCCTAGCCAA
GGGAAGCTGTGCCAGATGGAACCTGGAAAATCGTGACACT
CCCACCCAAATACTGTGCTTTTCCAATGGTCTTAGCAAAC
GGCACACCAGGAGATTACATCCTGCGCCTGGCTCGGAGGG
TCCCATGCCCAGAGAGCTTTGCTCATTGCTAGCACAGCAG
TCTGAGATCAAACTGCAAGGCAGTAGCGAGGCTGGGGGAG
GGGTGTCCGCCACTGCTGAGGCTTGAGTAGGTAAACAAAG
TGGCTGGGAAGCTCGAACTGGGTGGAGCCCACCACAGCTC
AAGGAGGCCTGCTTGCCTCTGTAGACTCCACCTCTGGGGG
CAGGGCATAGCTGAACAAAAGGCAGCAGAAACTTCTGCAG
ACTTGAATGTCCCTGTCTGACAGCTTTGAAGAGAGTAGTG
GTTCTCCCAGCACGGAGTTTGAGATCTGAGAACGGACAGA
CTGTGCCTCCTCAAGTGGGTCCCTGACCCCTGAGTAGCCT
AACTGGGAGACCTACCTCCCAGTAGGGGCCAACTGATACC
TCCTACAGCCAGGTGCCCCTCTGAGACAAAGCTTCCAGAG
GAAAGGATCAGGCAGCAACATTTGCTGTTCTGCAATATTT
GCTGTTCTGCAGCCTCTGCTGGTGATACCCAGGCAAACAG
GGTCTGGAGTGGACCTCCAGCAAACTCCAACAGACCTGCA
GCTGAGGGTCCTGACTGTTAGAAGGAAAACTAACAAACAG
AAAGGACATCCACACCAAAACCTCATTTGTATGTCACCAT
CATCAAAGACCAAAGGTAGATAAAACCACAAAGATGGGGA
GAAACCAGAGCAGAAAAGCTGAAAATTCTAAAAATCAGAG
CATCTCTTCTCCAAAGGAACACAGCTCATCACCAGCAACG
GAACAAAGCTGGACAGAGAATGACTTTGACAAGTTCACAG
AAGTAGGCTTCAGACAATCGGTAATAACAAACTTCTCTGA
GCTAAAGGAGGATGTTGAACCCATCGCAAAGAAGCTAAAA
ATGTTGAAAAAGATTAGACGAATGGGTAACTAGAATAAAC
AGCAGAGAAGACCTTAAATGACCTGATGGAGCTGAAAACC
ATGGCACGAGAACTACGTGATGCATGCACAAGCTTCAGTA
GCCAATTTGATCAAGTGGAAGAAAGGGTATCAGTGATTGA
AGATCAAATGAATGAAATGAAGCGAGAAGAGAAGTTTAGA
GAAAAAAGAGTAAAAAGAAATGAACAAAGCCTCCAAGAAA
TATGGGACTATGTGAAAAGACCAAATCTACATCTGATTGG
TGTACCTGAAAGTGACAGGGAGAATGGAACCAAGCTGGAA
AACACTCTTCAGGATATTATCCAGGAGAACTTCCCCAACC
TAGCAAGGCAGGCCAACATTCAAATTCAGGAAATACAGAG
AACACCACAAAGATACTCCTTGAGAAGAGCAACTCCAAGA
CACATAATTGTCAGATTCACCAAAGTTGAAATGAAGGAAA
AAATGTTAAGGGCAGCCAGAGAGAAAGGTCGTCTACAGCT
CCCAGCATCAGCGAGGCAGAAGACAGGTGATTTCTGCATT
TCCAACTGAGGTACCAGGTTCATTTCACTGGGGCTTGTTG
GACAGTGGGTATAGCCCACAGAGTGTGAGCTGAAGCAGGG
CAGGGCATCGCCTCACCCAGGAAGCACAAGGGGTTGGGGA
ATTCCCTTTCCTAGCCAAGGGAAGCTGTGCCAGATGGAAC
CTGGAAAATCGTGACACTCCCACCCAAATACTGTGCTTTT
CCAATGGTCTTAGCAAACGGCACACCAGGAGATTACATCC
TGCGCCTGGCTCGGAGGGTCCCATGCCCAGAGAGCTTTGC
TCATTGCTAGCACAGCAGTCTGAGATCAAACTGCAAGGCA
GTAGCGAGGCTGGGGGAGGGGTGTCCGCCACTGCTGAGGC
TTGAGTAGGTAAACAAAGTGGCTGGGAAGTTTGAACTGGG
TGGAGCCCACCACAGCTCAAGGATGCCTGCCTGCCTCTGG
AGACTCCACCTCTGGGGGCAGGGCATAGCTGAACAAAAGG
CAGCAGAAACTTCTGCAGACTTGAATGTCCCTGTCTGACA
GCTTTGAAGAGAGTAGTGGTTCTCCCAGCACGGAGTTTGA
GATCTGAGAACGGACAGACTGTGCCTCCTCAAGGAGGTTC
CTGACCCCCGTGTAGCCTAACTGGGAGACCTACCTCCCAG
TAGGGGTCGACTGATACCTCCTACAGCCAGGTGCCCCTCT
GAGACAAAGCTTCCAGAGAAAGGATCAGGCAGCAACATTT
GCTGTTCTACAATATTTGCTGTTCTGCAGCCTCTGCTGGT
GATATCCTGGCAAACACGGTCTGGAGTGGACCTCCAGCAA
ACTCCAACAGACCTGCAGTTGAGGGTACTGACTGTTAAAG
GGAAAACTAACACACAGAAAGGACATCCACACCAAAACCT
CATTTGTATGTCACCAACATCAAAGACCAAAGGCAGATAA
AACCACAAAGATGGGGAGAAACCAGAGCAGAAAGGCTGAA
AATTTTAAAAATCAGAGCATCTCTTCTCCAAAGAACACAG
CTCATCACCAGCAACGGAACAAAGCTGGACAGAGAATGAC
TTTGACAAGTTCACAGAAGTAGGCTTCAGACAATCGGTAA
TAACAAACTTCTCTGAGTTACAGGAGGATGTTCGAACCCA
TCGCAAAGAAGCTAAAAATGTTGAAAAAAGATTAGACGAA
TGGGTAACTAGAATAAACGCATAGAGAAGACCTTACATGA
CCTCATAGAGCTGAAAACCATGGCACGAGAACTACGTGAC
GCTTGCACAAGCTTCAGTAGCCAATTTGATCAAGTGGAAG
AAAGGGTACCAGTGATTGAAGATCAAATAAATGAAATGAA
GCGAGAAGAGAAGTTTAGAGAAAAAAGGGTAAAAACAAAC
AAACAAAGACTCCAAGAAATATGGGACTATGTGAAAAGAC
CAAATCTACATCTGACTGGTGTACCTAAAAGTGACAGGGA
GAATGACCAAGCTAGAAAACACTCTTCAGGATATTATCCA
GGAGAACTTCCCCAACCTAGCAAGGCAGGCCAACATTCAA
ATACAGAGAACGTCATAAAGATACTCCTTGAGAAGAGTAA
CTCCAAGACACTAACTGTCAGATTCATCAAAGTTGAAATG
AAGGAAAAAATGTTAAGGGCAGCCAGAGAAAAAGGTCGGG
TACCCACAAAGGGAAGCCCATCAGACTAACAGCGGATCTC
TCGGCAGAAACTCTACAAGCCAGAAGAAAGTGGGGGCCAA
TATAAAGAAAACAATGTTCAACCCAGAATTTAATATCCAG
CCAAACTAAGCTTCATAAGTGAAGGAGAAATAAAATCCTT
TACAGACAAGCAAATGCTGAGAGATTTGGTCACCACCCAG
GCCTGCCTTACAAGAGCTCCTGAAGGAAGCATTAAACATG
GAAAGGAACAACCAGTACCAGCCACTGCAAAACATGCCAA
ATTGTAAAGACCATCGATGTCAGGAAGAAACTGCATCAAC
TAATGAGCAACATAACCAGCTAACATCATTATGACAGGAT
CAAATTCATATATAACAATATTAACTTCAAATGTAAATGG
GCTAAATGCTCCAATTAAAAGACACAGACTGGCAAATTGG
ATAGTGAAGACCCATCAGTGTGCTATACTCAGGAGACCCA
TCTCATGTGCAGAGACACACATAAGCTCAAAATAAAAGGA
TGGAAGAAGATCTACCAAGCAAATGGAAAACTAAAAAAAA
AAAGAGCAGGCATTGCAATCCTAGTCTCTGATAAAACAGA
CTTTAAACCAACAAAGATCAAAAGAGACAAAGAAGGCCAT
TACATAATGGTAAAGGGATCAATTCAACAAGAAGAGCCAA
CTATCCTAAATATATATGCACCCAATACAGGAGCACCCAG
ATTCATAAAGCAAGTCCTTAGAGATCTACAAAGAGACTCA
GACTCCCATACAATAATAATGGGAGACTTTAACACCCCAC
TGTCAATAATGGACAGATCAATAAGACAAAAAGTTAAGAA
GGACATCCAGGACTTGAACTCAGCTCTGCACCAAGTGGAC
CTAATAGACATCTACAGAACTCTCCAACCCAAATCAACAG
AATATACATTCTTCTCAGCACCACATCACACTTATTCCAA
AATTGACCACATAGTTGGAAGTAAATCACTCCTCAGCAAA
TGTAAAACAACAGAAATTATAACAAACTGTCTCTCACACC
ACAGGGCAATCAAACTAGAACTCAGGGTTAAGAAACTCAC
GCAAAACCACTCAACTACATGCAAACTGAACAACCTGCTC
CTGAATGACTACTGGGTACATAACGAAATGAAGGCAGAAA
TAAAGATGTTCTTTGAAACCAATGAGAACAAAGACACAAC
ATACTAGAATCTCTGGGACACATTTAAAGCAATGTGTGGA
GGGAAATTTATAGCACTAAATGCCCACAAGAGAAAGCAAG
AAAGATCCAAAATTGACACCCTAACATCACAACTAAAAGA
ACTAGAGAAGCAAGAGCAAACACAGTCAAAAGCTAGCAAA
AGGCAAGAAATAGTAACTAAGATCAGAGCAGAACTGCAGG
AGACAGAGACACAAAAAACCCTTCAAAAAAATCAATGAAT
GCAGGAGCTAGTTTTTTGAAAAGATCAACAAAATTGATAG
ACAACTAGCAAGACTAACAAAGAAGAAAAGAGAGAATCAA
ATAGACACAATAAAAAAAGATGAAGGAGTTATCACCACCA
CTCCCACAGAAATACAAACTACCACCAGAGAATACTATAA
ACACCTCTATGCAAATAAACCAGAAAATCTAGAAGAAATG
GATAAATTTCTGGACACATATGCCCTCCCAAGACTAAACC
AGGAAGAAGCTGAATCCCTGAATAGACCAATAACAGGCTC
TGAAATTGAGGCAATAATTAATAGCCTACCAGCCACGAAT
GTCCAGGACCAGAGGAATTCACAGCTGAATTATACCAGAG
GTACAAAGAGGAGCTGGTACCATTCCTTCTGAAACTATTC
CAATCAATAGAAAAGAGGGAATCCTCCTAACTCATTTTAT
GAGGCCAACATCATCCTGATACCAAAGCCTGGCAGAGACA
CAACAAAAAGAGAATTTTAGACCAATATCCCTGATGAACA
TCGATGCAAAATCCTCAATAAAATACTGGCAAACCAATCC
AGCAGCACATCAAAAGCTTATCCACCATGATCAAGTGGGC
TTCATCCCTGGGATGCAAGGCTGGTTCAACATATGCAAAT
CAATAAACATAATCCATCATATAAACAGAACCAAAGACAA
AAACCACATGATTATCTCAATAGATGCAGAAAAGGCCTTT
GACAAAATTCAACAGCCCTTCATGCTAAAAACTCTCAATA
AACTAGGTATTGATGGAACGTATCTCAAAATAATAAGAGC
TATTTATGACAAACCCACAGCCAATATCATACTGAATGGG
CAAAAACTGGAAGCATTCCTTTGAAAACTGGCACAAGACA
GGGATGCCCTCTCACCACTCCTATTCAACATAGTGTTGGA
AGTTCTGGCCAGGGCAATCAGGCAAGAGAAAGAAATAAAG
GGTATTCAATTAGGAAAAGAGGAAGTCAAATTGTCCCTGT
TTGCAGATGACATGATTGTATATTTAGAAAACCCCATTGT
CTCAGCCCAAAATCTCCTTAAGCTGATAAGCAACTTCAGC
AAAGTCTCAGGATACAAAATCAATGTGCAAAAATCACAAG
CATTCCTATACACCAATAACAGACAAACAGAGAGCCAAAT
CATGAGTGAACTCCCATTCACAATTGCTTCAAAGAGAATA
AAATACCTAGGAATCCAACTTACAAGGGATGTGAAGGACC
TCTTCAAGGAGAACTACAAACCACTGCTCAATGAAATAAA
AGAGGACACAAACAAATGGAAGAACATTCCATGCTCATGG
ATAGGAAGAATCAATATCGTGAAAATGGCCATACTGCCCA
AGGTAATTTATAGATTCAATGCCATCCCCATCAAGCTACC
AATGACTTTCTTCACAGAATTGGAAAAACTACTTTAAAGT
TCATATGGAACCAAAAGAGCCCGCATTGCCAAGACAATCC
TAAGCCAAAAGAACAAAGCTGGAGGCATCACTACCTGACT
TCAAACTATACTACAAGGCTACAGTAACCAAAACAGCATG
GTACTGGTACCAAAACAGAGATATAGACCAATGGAACAGA
ACAGAGCCCTCAGAAATAATACCACATCTACAACCATCTG
ATCTTTGACAAACCTGACAAAAACAAGAAATGGGGAAAGG
ATTCCCTATTTAATAAATGGTGCTGGGAAAACTGGCTAGC
CATATGTAGAAAGCTGAAACTGGATCCCTTCCTTACACCT
TATACAAAATTAATTCAAGATGGATTAAAGACTTAAATGT
TAGACCTAAAACCATAAAAACCCTAGAAGAAAACCTAGGC
AATACCATTCAGGACATAGGCATGGGCAAGGACTTCATGA
CTAAAACACCAAAAGCAATGGCAACAAAAGCCAAAATTGA
CAAATGGGATCTAATTAAACTAAAGAGCTTCTGCACAGCA
AAAGAAACTACCATCAGAGTGAACAGGCAACCTACAGAAT
GGGAGAAAATTTTTGCAATCTACCCATCTGACAAAGGGCT
AATATCCAGAACCTACAAATAACTTAAATTTACAAGAAAA
AAGCAAACAACCCCATCAAAAAGTAGGCAAAGGATATGAA
CAGACCCTTCTCAAAAGAAGACATTTTTGCAGCCAACAGA
CACATGAAAAAATGCTCATCATCACTGGCCATCAGAGAAA
CGCAAATCAAAACCACAATGAGATACCATCTCACACCAGT
TAGAATGGCGATCATTAAAAGTCAGGAAACAACAGGTGCT
GGAGAGGATGTGGAGAAATAGGAACACTTTTACACCGTTG
GTGGGAGTGTAAAGTAGTTCAACCATTGTGGAAGACAGTG
TGGTGATTCCTCAAGGATCTAGAACTAGAAATATCATTTG
ATCTAGCCATCCCATCACTGGGTATATACCCAAAGGATTA
TAAATCATGCTGCTATAAAGACACATGCACACGTATGTTT
ATTGCGGCACTGTTCACAATAGCAAAGATGTGGAACCAAC
CCAAATGTCCACCAATGAGACTGGATTAAGAAAACGTGGC
ATACATGGAGTACTACGCAGTCATAAAAAAGGATGAGTTC
ATGTCCTTTGCAGGGACATGCATAAAGCTGGAAACCATCA
TTCTGAGCAAACTATCACAAGGACAGAAAACCAAACACCG
CATGTTCTCACTCATAGGTGGGAACTGAACAATGAGAACA
TTTGGACACAGGGTGGGGAACATCACACACTGGGGCCTGT
CGTGGGGTGGGGAAAGCGGGGAGGGACAGCATCAGGAGAT
ATACCTAAGGTAAATGATGAGTTAATGTGTGCAGCACACC
AACATGGCACGTGTATACATATGTAACAAACTTGCACGTT
GTGCACATGTACCCTAGAACTTAAAAGTATAATTAAAAAA
ATAAATAAATAAGAAAGCTTTCTCTAGAGAAGACAATGAT
GCTAATAGCTATGTAACTTTCCAAACATGACATCACATTA
ATATAACAGGCTTAAACACCAGCTAGCAGGGGGAAAAAGT
GAAACTACAATACTTATCCTTTACCAGTGAGATCCTATAG
AATTCAGTGGAAATTTATATAAAAAGTAAGTAAGGGATGA
AGACGACTAACCTGCTCCTCTGCTATTCTTGAAGTATTCT
GAAGTTTTACAATTGTTTTATTGAAAGCCTTTTGCATTTC
TTCCATTTGTTTTCGGTACCTATGGAGTAAGAATTGGTTT
AAATTAGCTTTAATTTCTTATTTATTCCACTTAGTAATGG
AAACATATTTCTGATTTTGATATATGAGAGAAACCTATTT
TTCTTAAAGTGACTCTTATTCAGGCCTATGCAATACAATT
CTATGTATCTCTTGCTATGTAAAATTTAGTAATTTCTGTA
GTTTCCTTGGGATGAAGATGGAGGTAGGAAAAAGTAAGAG
CAGGTACGGGGTAGCTAAGTCGGCATGTCACACATGAACA
CACACACACGATTAGCCAATTAATTCTATGTATGGATTAG
AAAAATTTCCTACTTCAAATATAAGACTGCCTTGGTGACA
CCTTATTAGTGGCATTCAATTTCAGAGGTGTAAGAAAAGG
TGGTGTTTCAGGAACTCTAGACACTTGTGCCTAGATGTTT
GTAAAATGTTGGTAGACAAGCCCTAAGGACAGACAATGAA
CACACAAAGGATAAAAAAAGAGTAAACAGTTTTAAAAAGC
CACACCTGGTGTCTTAATGAACTGGCACTCTCTCTGGCAC
TTAAAAGCAGTAATTATTACAACTAGAACTAGGATGCCGG
GACCTGTTTAAAAGAGGGCAAACTGCAAATGTGCCCAGTC
ATCCAGTTCAGTCCATCCATGTCTTCACTTATCTAAACTC
TTAAGCGATATCTGGTTAAATTCCACTAAAACCTTTAAAG
TCTCTATATACTATCATTTTTTCCACGAGCTCTCTGGGAA
TCAGGCAGAAAAAGTGGCTAAAGTTAAGTAACAGAAAAAA
GGTGAAAGTGAGTATAGATAATTCAAACTTATTGTCAGCC
TAATAATAAAAGTGGTCTTGTCACTGGGAAGTACTTTTAA
AATTAAAAACAAAAAATTCATTAAGTCACTGATCAGCATT
CAAGTAGCTTTCTTTCTCTCTCACTAAAATTGTGCTTACT
TCTATTACACCATGAGATAATTAAATCCTCTCCTTCTGTA
ATCACAGGTCATACATACTCTACGCTACTTAACTCACTGT
GTGAAGCTGACTGTGCTAATTCATAATAAAGCTTACCTTT
GGCTAAGCTCCTCCAGATAGCGACCACTGAGAGACATGTT
AACTTCTAAGGCTTTAATACGATTATTAAGTCTCATAAAT
ACTGACTCCTTTTGGTTTGATCCATGTACAAGATTTCCAT
TAGCATATCCTAGATCTGTAGAATTTTGCAATTCAGCATA
AAAATCTGTAGCTGTCCTCTGTAACCCTCTCAAAAGGGCA
TCTTCTGGAGACTGTTCTTCTTCTTTTACTTCAGGTAATG
AAGAAGAATCCACAACAGAAATCAAAGTTTGCTTTGCTGT
GTCAGCTACATTCATTTTGGCTTCCCCATCTTCATTGTCA
GGTACAGTGGCTGTATTTATTGGTGGCACTATTGTTTCAG
ACAGCTTTGTGAAAATTTGCATGGAGTTCACATCTTCTTT
TATAATATTATCCACTACCTCATTAACTTTATTTGTTTCA
TAGGTAACAGATGGTTTCTCAATAGAACTAAAGCTCTCAG
ACTTCTGTTCTGCTTCATTATCAATCTCAACAGAACTCTC
TTGGGGAATCACTTGTGACGGTATATGTCCTGCCTCATAT
TCAACAGATTCAGATACTTCTATTTTAGGTAAGGGATTGA
TTTCTGGGGTAATATCTAAAAGAAGAGACTGAGAAAGAGT
TTGAGAATGGCTTGGTTCAAGTTCAACTGCATCTACAGTG
TGATTCACCAAGTCATCTTGGTGCATACTACTACTTAAAT
CACCAACAACAACAGTTTCAGCTTCCCTTTCTATATTCTT
ATTTTCCAATTCTCCACTCAGAGGTTGCAATACCGAAATA
TCTACTGATTCTGCAGGTAGTAAGGGTGGTTGAGCTGACA
CAAGATAATCTTTTCCTTTACTCAAAGCAGTTCTGCTGCG
CTGCCAATAAACAGCAACTCTAACTGAACACCATTTATAT
ATGTATTCCGAAAAACTAGAAATACAACAAATTGTGGTCA
GTTCACTGCAAAATATTTGTGTCTCTGACTCAAACCAGGG
TGATGATTCATCTTCCTGTTCACCGCTGCCCAGAAGGGTC
ACTGTAGATGGACTTGCCTCCTCTTCCTCCTCTTGAACTA
ATTGTACAATGGGACTCTCTTTTGGAGTATCTGGTGTTGA
CAGCTCCATGTCATTTGTGTCTACTTCAGTGGTTACATAC
CTAGAAATACATACATAATTATAAATCACTTACTTAGAAG
TCTAAAGTTTAAATATGTTTAAGAAAAATAAATGTATCCA
TACATAAGACTAAAGGTTGGAAATACAGAAGAAATATAAG
TTGTTTTTGGATAAATTTTCCACCTTCAAAACATTTTTAT
TATAAAAACAAATACTGCTCAGAAATAACAGAAATACTAC
AATCAAGTGACTAGCCAGACGACTCAAACCACCATATTTA
CCATATCAAACTTGCTTTCTTTTAATCTGTTTAAGAATTG
TTTCTAAGTGAATACTTCCATTCACTGAATGTATAGTGTA
CCTTTCCTCTCACAAATATTCACTGAATCTTTACAAGCTT
CACTATCTCTCATACATCAGAAAGTAAGTCAACTAAGAGC
TAGCTTAATAAGCTAGTTTAAACAAGGTCCAGAGCTAGAA
CTAAAATCTAGGATTCTTAATACTTATGAGTGCACTTTGT
ACTTGAATATCGTATTTTCAAAAGGCAGCTAGATTTCTCA
AACATAATTTTTCTAAGAATGATTTGAGGAACTCCAATGC
AGCATTACACACACACACACACACACACACACACACACAC
CCCCTACACACATAGGATTATCTGCTTTAAGGACAAGAAA
CATATCTCCCTCCTTAAAATAATTTTGCTATCATCTAGGC
TAATCTTCTATTATTAAAAGCCAAATACTTAACCACTTTA
ATAATAATTCTGGCTTATGATATGCTAATAGTGCTGCTAT
TAAACTACTAGCACCACTATTAATATTCTATCCCATTTTG
AGGCTGTGGAGTATGTATGTGGCATACAGGAGAGTGGGGG
GATGAAGCTTATGGGGACAGTGTTATAAATTATAATGCCT
GTGATTCCTTCCAAGATAAAGATAGTTAATTACTGGGTGT
AGCCTTATACACAAAAGGTCCAATATGAAAAAATATGGTA
ATTTAAATACCAAAAATAATTATGCTCAAACACACATTTT
CCCATTCTGAAAAATTACTAAGCACGCCAGGAAATGTCTT
CAAATAAACACGAATGTCACAATAGCAAAGACAGAAGAAA
GTAATAAAATAGACAGTATCTATGAGGTAGACTTTCGTTT
TGGCAGTAAAACAGTAAATGGACCAAATTAAAACATAATT
AGACTACACTTTGGGATATTTATAGCAATATATATTTAGT
CTCTAATAATATTTCTTATATATTCAAGTAATATATTGCT
TTTCTACCAAATAATTTATGACAGTAAAAAGAAGTAATGT
TTGAAGAAGGGGAGAGAAAAATTAAATTGAATTTGGTAAA
AAATACTGAATATAGATGTTATATACCATCATTATACACT
GTAATTAGAAATATACTTTAAAAATTTTTTCTCAAATTCA
CATGGCAAATCTTACTAAAACCTAGGAAAAGAAAATAAGT
TGGCTTTCCATAACTTTAACAGTGACATCCTATCATGGAT
TCCTTCATTTTCATGCATTTGCTTCAAAAGATTGCTTCAA
AAGCATTAAAAAGAATTTAAGACAAACATGAGGAAATATT
GAATAAAAAATTATGGAAAGATTATCTATTAAAAATATGG
AAAAATAAAAACTGCTACATTGGCCTGTGACTATAGCTTT
CAACAAATATTCCTATCTACTTGTGCATATATGTATGTGT
ATTAAAATGTATACATATATATATAACCAAAGTAGTTTTA
TTTCGTTTTGAAAAATATGACATAGTGTGTTGTTAACTGA
GGAAACCTAGTTACCAAATCAGGAACAGCAATCACAGCTC
CACATAATTAGAAACACCAAGAATGTCTCTATCCTCAACA
GATTTCTTAGGTCCTTTTAGGAATCAATAACACATATGCT
ATATTTTCTCTCTAATCACCCAATAAATATCTCCAGTAAT
TTTCAGGATTAACACAGGATAATATAATTTTCTCACTATG
CCTTTCAAAGCATCAAAATCTCATTTTTGAAAGAGTATAG
TTCTCAGGAATTGCAGTTCAAAGCATACCCACTGCAGGTC
TCATTACATACTATCTTGAACTAAGCGGTTCATATTCAAA
TATCTTATACTCTTAAGTAGAGTTGTTCTAAGATAAAGGA
CTTGCAAAGTTGTGTAGGGAGTGTATCTAATGAAATATAT
ATAAATTAAGTCTACAATAACTACCTGATTATCCAAATCA
TTATAAGCTTATTATTTATTATAGGTAAGAAGTAGAGGTA
CCAAAAAAGTAACCACCTCTGGCAGAAAAGACAAAAAATG
AGTATATATTATATCTATTACCTATTTAGCTATATCCCTG
CCCAAAGTGTCCCCACTGCAACCTCGGGAAAGGCCTACAT
GATTCAGAGAAATGAAACAGTTAAGAGCTTGCTGTGTGGC
AAACACATTATTCAAGAACCACTGCTCTACATATTTTGGT
AGTTTCTAGGGATACCACAGATCAATGCTTTTAAACTTGA
ACTTAATAAAAAAAAAGGGGGGCCTTTAAAATTTGTCTTC
AAGCCTATACTTGCAGAGTAAGGTCAACTATTTGCAATAT
GGAGAAGAGTCACTGTTGTGAATAATGAAAGTTATATATA
ATACCCCCTCAAAAAAAAAGTTTGATCTGAATTATATTCC
CAATATGCATGTACACTAATGGGAAGAAGCAACTCAAAGA
TTTTCTAAGTGGCCACAGAATGTCTATCCTATGATTCAGA
GCTCTCTACAGGTAATCATTTCATACACAAATCGCAAGTT
CCTTTTTTTATACTAATATACTTAACCCTGCATTGCAATA
AAATTCTATTTAATATCACATTATAACTTACGCAGGAGAT
GGAACAGGAGTTGAAACAGGAGTTGATTCAGGCATTTTAG
GTGCAGCTGTGGCAGTGGCATTCTCAGATATACTTTTATT
TCCTATTTTAAGAAAGATGCCCAATGTTGAGTTCAATTTT
AAAAGCTATACCATGAAAATATTTTACTAAAACAAATAAA
TTTCTTGGAAGAGAAGAAAAAAGCCAATTGGTTTGCTACT
GCAGACTTTTCTTAAAAAATCAAAGTTCTTTTAGGAAGAA
ATGATCATATAAGATCACGACAAGTAATACATATTGTTTC
TCAATTTCTCAGATAATTAAATCAAGTCAGATGACTATGA
ATGTTGTGTAATCTTATGTGATTAATATGCCTTCTAGATA
CTGAAAGAGTTGTTGAAGAGAATGAGAAGAAATAAATGAG
TCATTTTAAATGTTCACTTGGATCTAAGCATTTTTAAAAA
CAAAAAGGTAAGACTGTTTCTTCTTGCCAATAATATTCTT
ATTTGCCACTCTCTAAGGAAAAGAGTCACTGTTGTGAATA
ATGAAAGTTATATATAATACCCCTCAAAAAAGTTTGATCT
GAATTATATTCCCAATATGCATGTACACTAATGGGAAGAA
GCAACTCAAAGATTTTCTAAGTGGCCACAGAATGTCTATC
CTATGATTCAGAGCTCTCTACAGGTAATCATTTCATACAC
AAATCGCAAGTTCCTTTTTATACTAATATACTTAACCCTG
CATTGCAATAAAATTCTATTTAATATCACATTATAACTTA
CGCAGGAGATGGAACAGGAGTTGAAACAGGAGTTGATTCA
GGCATTTTAGGTGCAGCTGTGGCAGTGGCATTCTCAGATA
TACTTTTATTTCCTATTTTAAGAAAGATGCCCAATGTTGA
GTTCAATTTTAAAAGCTATACCATGAAAATATTTTACTAA
AACAAATAAATTTCTTGGAAGAGAAGAAAAAAGCCAATTG
GTTTGCTACTGCAGACTTTTCTTAAAAAATCAAAGTTCTT
TTAGGAAGAAATGATCATATAAGATCACGACAAGTAATAC
ATATTGTTTCTCAATTTCTCAGATAATTAAATCAAGTCAG
ATGACTATGAATGTTGTGTAATCTTATGTGATTAATATGC
CTTCTAGATACTGAAAGAGTTGTTGAAGAGAATGAGAAGA
AATAAATGAGTCATTTTAAATGTTCACTTGGATCTAAGCA
TTTTTTAAAAAACAAAAAGGTAAGACTGTTTCTTCTTGCC
AATAATATTCTTATTTGCCACTCTCTAAGGAAAAGATGGC
TTTGTAAAATCAAGTAGCTATTTAACACATGAAAGAATAA
TATACTTGAAGTACCATTAGGACATCAAAATCTCAGCAAA
GATATAAGGAATAAAATCATTGCTATTAATATTAGAGCCA
GAAGTCAAAAAGCAAATTCATAAGTTTTATATAGACAGTA
TCCTTTTATAAAAAAGAACGTGTGAAATTCAAATAAACAA
TGAATAATAAAGATTGGTAAGTTCCTCTGAATTATTTCTA
TATTTCTAAATGTAAAAAATCAAATTTTCTTAACTCATTA
CTTGATTTTCCTAAACATAAGGACCCCTGGAGTACCAGCT
ATTTAAAAGACCCATAAAATGATTAGGTACCTTCTGTCAG
GTCTTCAGTTTTTGCTCCCAGAATATTAGCAGCAATATTC
ACCATATTTAGAATGGCATCTAAAACAAAATTCAATCAGA
AAAAATACCAAATACCTAAATATTCTAATATAAATTAATA
TCAGATAGTCAAAAAATCATTTAGAATGATCTTTTGCATT
TTTTGACTGGTTACTTGTATTCACCTCACAACTAAAGTCC
AATATAGGACACAAATAAATTTTAGCCAAAAGTGTAAAGC
ATGTATCTACATTTTTATGTTCAAAAGGAATTTTATATTT
AAATACAGTTTTCTTTTTGAAGACGGAGTCTCGCTCTGTC
GCCCAGGCTGGAGTACAATGGAGCAATCTCGACTCACTGC
AACCTCTGCCTCCCAGGTTCAAGCAATTCCCCTGCCTCAG
CCTCCCGAGTAGCTGGGACTACAGGCACATTCCACGACGC
CCAGCTAATATTTTGTATTTTAGTAGAGACAGGGTTTCAC
TGTGTTGCTCAGGCTGGTCTCGAATTCCCGAGCTCAGGAA
ATCTGCCCACCTCAGCCTCTCAAAGTGCTAGGATTACAGC
TGTGAGCCACTGCGCCTGGCCTTAAATACACTTTTCTTGT
AAAACTACCCTAGACACTTTACCAAAACACTGTCTTCAGC
ATATTATAAATTCAACTATAACTCAACATACAGTCTGTAC
TGGGACAGTGAGAAAATGTGATGATCAAAATTCTTATTTT
ACGGAAAAACCTATTTTTCTTTAAAAATTCTCTACAGTTT
AAAATAAAAAAGCAAACGCTTTTCCTACATTACGTGATTA
TCACAGGTAAAACAAAACAGAGATTATCCGAAAAAAGCAG
AAAATATTTTCAACGATTAGCCTATCATATCTATGGTAAT
ATGGTTAAATTCTAAATTGATATTGCATATAATCAAATCT
CTTTGATGACTTTAAAAAACTCATTGGCCAAAACTGCAAT
CTTTTTAAATCATAAAGCATACAAATTCTTTAGTTAATTG
GTTGGGGACAGGGATGGGGCAGATTAATGAAAAGTCAAGG
TCATAAAGCAAAGTGTTGTAAAAAAGCAATCTGCATACCT
GCTAACCCTACTTCTCTTTTGGAGGAGGGTATTTACATGA
AAAAGTGGTACAAACCTCAATATCTACATAGATATATTTA
TACATGAGCATAACAAAATATCAGAACTCCATAAAACACT
GGTACTGGGAATAGAAGACCTTCCTTCTAGTAATGTGATG
TAATTTCAAGTGAAATTAACTTTTCATTCCCAATCTAACC
TTTGAAATTCCACTAGAATTTAATTCTTTGGTATCGGGTA
CTCCTACTACTAAAATACTAAGATCTGGCAGGGGCTACAT
ATTAATCATCATACATTATTTCTGTCTTAATCTCCTTTCC
TAAAAGCGATCCACAGAGTATTCATCACTTTTTCAATGAA
AACCAGAGATGTGAAAAGTAGAAAAGGATCTAAGAGAGAA
AAATCTACTACATTAGGAAGGTTGCAAGTAAACCACAGAG
TGCTGCCTGGAGCTCATCCTGTAAATACAATGCTTTAGGA
TGGGAGAAAGTAGTTGCAGATTTTAAACTGTTTTAAAGTG
ATAGCTAGGAATCAGCTATAATGTTGATCTTCACAAAATT
ATAAGTGTATACTCTGAAAGTCAACAAAGTAGTGGTACTT
TGTTTCTAATCATTAGTATAACACACAAAGGTTCGATATT
TGCCATTTTAAAATGCTTAAATAACATTTTTAATATTGTC
CTTTGACCTGGCAAACTGATAAACAGAAGTGGCCTTGATT
CTTACTTAAGCTAAAGAGATGCTGCCGTATGAAATAACAA
AAATGGAAACTCCATATTCCCTCACAAACCAAGATGAAGT
CTGGAATGGAAACTTATTTCCTCACACACCCTTTATAATG
CCAACCAATACTGCAATATTATTTATGATCCCCCACCTAT
ACTGCCACCTACAGTCAAAACTGACTGCTTCACAAAACTC
AAATTGTGCAACCAACAGTTTATATACTTTGTGTTTCAAA
GTGAGATCTTATCTGAGATTTCAAATTTTTTGACATTCAT
TATTAAATAATTCAAGAAGATAATGTATCTGTGTAACGAA
AGCAGCTTTACAGTATTATTTCTGAACCTAAATTTTAACA
CCAGTACCTATAATAAAGAAGACCCTTCTATTCACCCTTT
TAAAATATTATTTATTATCATCATTTCAGGAAACCTGGTA
ACAAAAGTAAAATGCAGCAAATTTCTTCTCAGTCCACTTA
ACCTAAAATAATTTCCCCATGTTTGCAGAACATTGCCTAA
TGTATCTTTTTTGAGAGAAAGCAGAATTGTGAATATTCTA
TTCTATGTTCAATTTGTATACAAACACATGATAGTCTGTA
TACGTCATGATTATCTGGCCATTAAAAACCTTCAGAATAG
ACTAAAATAACATCTTTGAATATAATTGCCAAACTAGAGA
TAAAAGTCCCTAATTTCTCCTGGATTTGTCAACTTTTAAA
TTTTTGAATTGGGCAACTTATTCATCCCACCTCATTCCTT
TAGGAATAAAATGCTCCTAATATTTGGTCCTAAAGATCAA
ATATCTCCATATTATTTACTCAGTCTTCAGTGCTCCAATG
GCTCTTTTTGATAAAGAAAACAAACATTTGTCCAGGCTGT
TGAAGTTGAAGAGTTTATATGATACAACAGAAGATAAATC
AACAAAAAAAGACTTCTTCCTATGTGTACTACCTATGAAG
CATGCCCACATTTTCTAGGAAAATGGTCCTTCTAGCATCT
ACATTTTTTCCACAAAAATAAAACACTTTGACTTAAAAAG
TAAAAACTACATTTTCTCTTAAACATACACATGCACCTAT
CTCCCTTTAGCAGATATAGTGATTTTAACAGAAACAAAAA
ACACATATTTAAGAGCAAAGGCAGACCTGCGCCAATATCA
AAGCAGGCAGAGGTCTGGCAAATTCACACGACAAAGAACA
AGAAAATCAAGAGTGATATGGAGAAATCTTGTTGATGTGA
AAGATTTAAATGTTTTAGTTCAAGAATATAAACAAAAGAA
TGAGGAAAGCATACACATAAAGCCAAGAATGCTGCTCTAA
GATAACAGCTTCTCCCTTTTTAGCAGTTAAGAAATTATAT
AATATCAAGAATGTTTAAATATGCAGTGTGCATGCTCTTT
GATATCCAACTCTCAGCAGTGGCAAAGTATTCCGGTGACA
TATTTCCTATAACTACTAACTACTTGATAGCAAAAAGAAA
AAGTAGTTTCTATTAAGATTAAAAACAAAGAATTCTAGCT
TGTGGATACTATGTACACATTAAAAACAAGAAAAAAAACT
ACTTTCAAAATGGGCTAATTTCAAGCTAATTTAGAAAGCA
GTGATGATTACAGTCAAACTCAGACATCCTTGTGCCAAAG
ACCAGTTCTTTGAATCAGAACTACTTAAGTTCTGATTCCA
CTTTATTATTTACTTCTTCAAGTTATACCACCTTGGAGGC
TATAGCTAATTCAGTCCCAAACTCTTCAGAGAAGAGTAGA
AGGACATAGATACAGAAGGCGGCAGTGTTAGGCCATGTCT
ATAAAGTTTTGTAACAATAAAGTCTTATCACTCAGCTCTT
ACTGCCTCTCTTGTTCTAAAACTTCAGGAGGTGGAGATCA
TTTTAAATCTCATTTTAGAGACTCAGCTGACATCCTCCCA
CCCTTCTTATTTCTCTGTATAAATTCTTTCAATACCTAGG
ACACTGGAAGATAATCTTGCCCTCCCAGAGTTCTGTAAAA
GGAAAATTAACTGATATACCTTCAAGGAGAAAGATCCAAA
CAGAAGTATCTAAACAAGATTCTATCTCTAATTAATTGAT
ATACTGATCAAAGACATGAATAGAAACAGGGAAATGTCTT
CCCCTGATATATGACTGGTTTTTTTGTTTGCTTTTTGGTT
TTTTTTTTGAGACAGAGTCTCACTCTATCTCCCAGGCTGG
AGTGCAGTGGTGTAATCTCAACTCACTGCAACCTTCGCCT
CCTGGGTTCAAGCAATTCTCTTGCCTCAGCCTCCCGAGTA
GCTAGGATTACAGGCGCATGCCACCATGCTTGGCTAATTT
TTACATTTCTAGTAGAGACGGGGTTTCACCATGTTGGCCA
GGCTGGTCTCAAACTCCTGACCTCAGGTGATCCGCACATC
TCAGGCTCCCAAAGTACTGGCATTACAAGCATAAGCCACT
GCGCCTGACCTATGGTTAGGTTTTAACGGCCTCTAGAAGT
TAATCACATAGGAAGATACAGCAAGAAAATCCAGAATGTC
AACACACCTTTCCTTTATCTGAAACTACAGTAAGACATTA
TTTCCTTAAGGTGCCCTCTCTTTTCCAGTAACCACCAGAA
GCTAGAGATCTTTTAGTCCGGGGCTATTTTCTGACCCCAG
AAAATAGCTAATTCAACTTACTGAGCTACATAAATGACAG
AATAATGACTACTATGTAACATACAGAATGCAAATTAAGG
GAAACAAAAACATTAATATCCAGACAGATAAGACATTTCT
TTTACTCCTAAAAAATTACATCACATAGCAGTGAATGAGA
CTTACTTTTACATCAATAACTGGATAGCTAGGAATCCTAT
TTAAATGTAATCACTAATATCTAGAAAGTCAGAAGCCTAG
CAATAAAGTAAAACAAAATATACTGAACTGATATGTAACA
AAGTTGAATATTACTTTGCAATCACGAAAGATTTTCCTTC
TACAGGTATTTTTAACACTCTTTTTCCCATTCCCTAGAAA
GTCCACTGAAATCTTCACTCTTCTATGGAGGGGGAAGGAG
GCAAGAAAGAAAGAAAGAAAGAAAAGGCTAAAAAGAGAGA
TGAAAGAGGTGATTTTAACTCTATATACTGTGGCTACACA
AAATATCAACTTAAGTATTTAGATTACTGGTTGAATATCT
AAAAAAGTTATAAAGTCAATGTTCACACTGACATTGGAAT
TCAAGTAATTCAATTCACTAAGAGCAAAAAGTGACAAGCA
CAAGCAACTCGTCTTCTATTTTACCAAGATTTGTTTTTAT
TAAATTAATAATTTTCAAATAAAAAGAAAACTACTTCTAG
TTAATTTTACATTTTTCAGAAATAATCAAAAACATCATTG
AAATATACCTACACAGAATCTAACCATGAAAAATAAAGTG
CCAGTTGGGTAATGGTCTTTTCAGTAGTCTCCTTAGTGAG
CCTACCACTAGGCTGGGATTATATTTTGGAATAACAACAA
ACTAAACCACTAGTATATCTTATTCACTGCTTCTTAGTGT
ACAAAGAGTATATTATTACTAGTATTCTTATTGGTATTCA
TTACTATCATGGTAGGAGCACCCTTTATATTTTGTAACTA
AATGGCAAACTAACCATATTTATAGATTAACTGTTGTATG
GCTGTTGTAATAATTCTTCCCCCAAGAAAATCCACAGCCC
TTTCTTCACTATAAGGAATTTGCCCCAAAATGTGAGTGCC
TAATTAGAGTAGAAGAAACACCTTTATTATGCTTGCTTTT
GTCTCTGTCCTCTTTCTTTTCATATATTTTTCTTATCGCA
TTTCTATAAAAATACTTTTCAAAAGACAGTATCTTTTATT
TCAACTCAAAGTTCAATACTGGGAGAAGTCTCCTCAACCA
TACCATGACAAAATGTCCATGTGTATCAGAATGAAAAAGT
TGAGAAATGCTTTAGTAGATTGAAGAGAAAATCCTCAAAA
TACTCACTTGTAGCAGAACCAAGAAGATTTTTTGAGGATT
TATCCTCTCCAGTATTATAATCCAGTGGATAATCTGTTTA
AAAAGAAAACAAAAGTAATTATGCTGAGATCTAGCTCCAA
TGATAACATATTTAAAAGCTCAAATTATTGTCCTGTCAAA
GTCAGCTAACATTTAAAACATTTTATAATAAATATGAATC
ATATATCTAAAACATGTTCACAAAAAGCACATAAGATTAA
GAAACCATTTAACAAACAAATATAAACCAAGGAAAATAAC
TGTAATGCTTACCAGAATTTTAACCACATTTATAAGACTT
TTTTATTCAAGTTTTCAATATACTTTACCAACTCTTAGTC
AATGTCTTCATTTCACGCTTGAGAAAATTTAGATTGTTCA
AACAATAGTATAAGACATCTTAAAACAAGGACTTAAATTG
GAAATGGAGAATGTCCTAAAACTTTCCTCCACCTCTGTAG
AGTCACATGATTTCTCAATGGCTCACAGGAGGCCAAAATG
TGCTTGCTCTTAGGCTCATGGGAAATCAAAGGAATTAAAG
CTCATTTCTACTATTTCAGTATCTTGTGAGTTTAACAGAT
TTTTGGCCCTGGCATAGGGATATAATCATAATTTATACTA
TTAATATTATAGAAGGGAGTTTCAGTTACAAATAACTGAT
AAACTTGGAAAGCAATACGATTACAAGGCAATCATATTAG
AAAACAGATTTAAGTAAAAGTTGATTAGAGTTAAAAGCAA
CAAAACAAAAGCCTGAAGACAACAGTCATATTGATTTAAG
TAATCTATACTCCCCCATTACTATTCAATTTTTAAAAAGT
AAAAAAAAATATACCTAACAGTCATCTGTTTGATGTCACT
TACCATAGTCCTCATCAAATAGTTCCTGGCGTTCTGAGTG
ATACTGGGAATCAGCAATTTCTTCATATTCTTCCACCATG
CTAGTGCCAAATACCCTATATAAACAACAATTTCATTAAA
GACTTCCAAAACAAAACACTCATTAAGACTAATCTCTTCA
CAATATGACAAACATCAACTTTGGTCATATTTTGAGGGCC
ACTGGCTTTTGGACTTAAAAATAATGGCTGTTCCTTACAT
TTTAGTCATCTACGGTTTCAATTAAAATGTAACACTAATC
TATTTAAGGCATTTAGAAATATAATGGATGAGTTTTTATA
TCAGTCTAAAATGTTTCTGTGTAATATCATCATAGCAAAA
TAGCAAGCAAGTTAAAACAAATATACAAAATGAGGTTGAT
TTTTAAAGAGGGTATTTTGACATTTTTCCAAAATGCATTC
AAAAGAAAGAAAGTTTCAGTTTTTATTTCCATGGTATTAA
CTAACGTAAGAGAAAATTATTTCTTCAATTTAAATATATC
AAAAATTTTGTTTATCAATTTTTTTAAAAGCACTCAATAA
ATGTATTTTGTTCTGCATTACCTTATAAGGCTTAATGGAC
AAAAGTGCTCTGATCCAAAATGTGATACCAACTCAACCTA
AAGAAGAAAAGCACATAAAATGGGAAGCCAGCAGACAGCA
TGTAAGAACATCTAACAATATACTCACTTTCTTCATTATA
ACATTTCTAAACATTTCTATAAAGTCCTCATTTTCCCCAA
AATCAATAATTGTAAAGTTTTTGTAATGCATTAATATGCC
ATGTCCTGTTATTTAATAGTGCAAAAGAGAAGGTTGCTAA
CCTTTATGTACTTGATGAACATCTGAAGCAAGAGAAAGGA
AAAGAAAAAGAAATCAGTTCCAAAGTCTAGACATCATGCA
ATAAGCAACTTTAAATACTTGTAAATTATGTTGTATAAAG
TATAGAAAGCAATGTCATGTGATGGATAACACTGTAGTAT
TCTTAATTCCTTAAATAAAAGCAATGATTTAAATTTTTGC
CATCACAACCTGAGAGTATAATCTAAATGACTGCAATGAA
ATAAATTAACTTTAAGGTTATAAGTTAAATGATCTGCAAG
CCATTGCTGTTATTTTATATAACTGTTAGATAGAAAGCAT
TCTAAAAGCAATTAATAAACAGTATCTAGAAACAATCTTT
TACTTTAAGTATTACAGACACGTATCAAGTATATATCCAT
ATATGAATTTATTGATATATATGCACATATACATATATAT
TGTACACACATACATATTGATAACAGTCCATTATGAAATG
GTATTTATACTTGTATACTATTATATATAACTTATTTCAG
GGAAAGCATGAATTTTTGGTATGCTATGTTATTTCAAGTA
CAACTTACAGAAGTGGAAGATATATATCAATTGGTCTTTC
AAATGTATACTATTAAAAAGTAGTAGATTTGGGTGTAGTT
CTTTTAGGATAAGGAAAATCCAGGTAAAAAACTTATATAA
CATTATTACCATAAAACGAAAATCAGAAAGTAATTTTTCC
CTGCTTTTCATGAGTTGTAAGTAAATGTTTCTTGCTTTTA
GACTCAATTCTACCAAAGAGGGTTTTTTATAAAACTAATA
TTTAAAATGCTCTATAATCTCCCACCACAAAAGGAAGAAA
GTGGAAAGTTTTGTAAGGCATTTTTTTATGTTTCCAATAA
AATATCCTTCCATTATTAACAAAGTAAATGGTACAAAGAA
TAATTCTCTAAAATTATTTCATTTGAGTTATCTTACTTGC
AAAATTAAATAAGATTTTGTTACCTAGTAAATGACTTTTA
ACGTTTTTGCTTCTTCGCAGTGCAGAAAGTGTACTGTATA
AAGTCATTAATTGTTTCAGCACCCATTTTAAAAGGAATTG
AAAACATTCTTAATTTTTTTGAATTAATAATTTTATTGAA
TTATTAACTGAGAATATCAACTGTATTTTAAAAATAGAAT
TTAGCATTTTTATAATGAGATTAAGAATACTACAAGTTTA
CTTATTAACAGAAGTCGATTTAAAACATGCTTTAAAAAGA
GATGGTAAAATCACAGAAGACAAAATTAGGTAGCTGTAAG
TTCTCACATTTAAAGAAGGACAGAAATTAGAACTGCGGCC
ATTCCAAAAATGTCATAATATTAAATCAATAGTACTTTAA
GATATGGCTATAATTTTAAAGAAAAAAAAAAAGAGGGAAG
GAAGGAGTAAGAACTTTCCCTATTTTGTCTAACCCAATTC
AAAAGTGGTAGTTTTACTTGATTAGCTGGTAGAAGCAGCA
GTGGAAATACAGAACATCAGTGTTTAAAAGTCTGTTTTAT
TTGAAACTGGTACTTGGACACAGAATATTTCATTTGGCTA
TACAACGAAAAAGACAAAAGCTGTAACAATGCCAAGTAAG
TGGACATTAAAGATGAAATGATCTAAGAATCAGAGTCTAA
TAAGAAATTACACTTGCTTTAAAGACTTCACTTACCAGCA
ATGATTTCAGTTTCAAAATAGAAAGAAATATACTATGAAG
ATGACATTTTGCATAAAGACTCAAAAGACTTAAATAGTTA
TAATCTGGAATTTTATCAGAGCCATAAATAACAAAAAGCT
GGCCTAGGCTTCCAGCAATACAAAAGGGAATGTAGCAATA
TTTCACTCATGAAGTAATATACCCAAGTAAGAACTATCTA
TTAAGTGGTATAGTATAGTCTGTTTCTTAATTTTTCTGAT
TTCTAAAAAGATGAGGTGTATGAAGTGTGAATAACACATA
TATTTTCAATATAGAACATAGTCCTGTATGTGTAAACATT
ACCTTGACATATTTTGCATACATCTGTTCATCTAAAGGAA
AACTCTGTACATTCCGCTCATCTCTACCATGAAAAGTACC
CAGCTTAATCCACTTATTTGTTGGATATCTACAAAATATA
AAAAATATGTTTTTTAAAAATTATAAACCACACATTGAGA
GGTTCCATCATATTTTCAAAATACAATTTTTTTCCTTTCC
AGGTGAACATGCTGGCTTAACAGTTTAATACATAAATACA
TACATTTAATAAATACATTTTCTTTTCCAACTAAACTGAC
AGGTTTCTCTTTACGAGGAAAGAATGCCTTGAAAAATCAC
TCCATTACTAAAAGGTAAGACTAGTGCCACTTCTTGGGGT
TTGGGAGGAGGTTTTAGAACAGAAAGTCACCAAGAGACTG
TCTTGGAAGAAGGTGGCACAACTCTTTACATACTGACATG
TGTGTAATAATGTAAAGTATAAATACAAGTACTGATGGAA
AGAGAAGGGGAAGAAAAAACTTTTAAAATCACATCTGAGT
TTGATATATCTGTTTCCCTTTAAAGGGGAATTTAATATCT
AATATAAAAGTCTAAAACTATTGTATCTGTTTACTGAAAC
ATTATAAGAACTCCTCAAAATAATGAGCCCTCTCACTATA
TTAAAAAAAAAATACACTTTACTTATCAGAGCTGTGTATG
TTCATTTGACATATAAGAAAATTGCAGCTGAGAGAAAAGG
AAGTGATCTGAGCAAGGGTAGTGGCAGGATAACAGATAGA
ATTCTCCAGAGGTCTTGAGAACTAATTTCAAAAACTGTAT
ATATGCAATGCTGAATGTGAGGTGAAGGAAGAAACATCAA
GGAAAACCCTTAATGATCAATGACAAAACAAAAGTGCCAT
AAATAAACAGCATCCTACATGGCATATCGTGGACACTCAA
AAAGTATTTATGAAATGATGTAACACCTCTGTTGAACGAA
AAATAACATGTACACATTAAAAAAGATATGTGTAAAAGAT
GAGAGTATTTCCAGGATGTAAAAAGTAAATATTTTTATAG
AATTAATAAATAAGTGCATAGTAAAGACTGGAAGAAATAT
ATTAAAACGCTAATAAGGGCTATCTCTGGTTGACAAAATG
CAGTTCTAGTCTAAATTCCTCACAACATGTTTATTTCTTT
TATAATCACACATGTATAAAAAAAGTTTTAGAATATATTT
TAATAAAAATATACCTCATAATATAAAATAAAGCACCTAT
ACATGTATGTTTTTAATAACTTTTAAAAGAAATGTTTAGA
AGCAAGAGAGCATAATGACTGAAAGTGAGGACTTTGAAGT
CAAGAGTTGTAGTTCTGAATCTTGGTTCTCAAACTCACAA
GTCATGTGACCTGGGCAAGCTACTTAATCTCCCCTTTTCT
GTTTCCCCACACTATAAGAGTATAATATCATATGGTTATG
TTTAAAGCATCATATGAGCTAATCAAAGTGAAAGGTAAGT
GATTAACAAGAGCCTACAATGCAGTCGTATTATCGCTATT
ACAAACTGACCTTTAAAAAATAAATGGACTGAAGTCAAAA
TAGTGACCCACTTTTTTGTTTTATTTCAGAGATCCAACAT
AGACCCTACAGACACAGCTTTAGAATTTACCTGTCACTGA
TAGAAACCAGAAAATCTTTAGGAGTAGAAGAAAATAATTC
ATAATTTGCAATATCAAGCTGCTTTACTTGAATTGGTTCA
CAAAGTTCAATAACAAACCTTCAAAAAGAACAAAAGACAA
TTACTTAAACCAATCAACAGTTCATTTTAAATATGACATT
AACAGTTTCCATAAATTAGACTACCATGAAAAGTTGTTCA
TTAAAATGTTAAGGAGGGTATGTAGCCTGAGTTGTCTATA
CGAAACATCTTTAAATACTTCCCAAGGATATCATTAGTGG
GGCAAAAAAAAAAAAAAAAACCTGTAAATAAAACAATATT
GATTTTGCTCCACCATCGTTTTTAAAAGATTCTTTTTTTA
GATAACACTCATTCTTGGAGAAGGGATGACTTTCCTAAAA
ACAGACAGTGATGGTGTAAAATGACTAGTCTGGAGGACAG
TTTGGCATATACATTGCCTTAAAAAGTTATCATAGTCTTC
GATTTAGTTCTCAGAAATTTATCTTAAGGATTCAAAGCTT
CAGATGTCCACCTTTGTATATATATTTTGCTATATTGAAG
CACACCAGTCTATAAGAGCGGGGGAGGGGGGGAGGAAATC
AACTTAAATATTTAGCAAAAAGAATTAACAAATTATGGTT
CATCCAGACAATGAAATACTAAGCAGCCATTAAAACTGGT
ACTAAAACCTATTATTTCATTTACATAAAAATCTAGAGAC
TGTAAACTACTTTACAGTAACAGAAAGCAGATCTGTAATT
GCTGTGGGAGAAGAGAGTTTGTGAGAAATTACAAAGAGGT
ATGATGAAACTTTTGGGAATGATGGATGTTTGTTATCTTT
ATGGTGGTGATGATTACAGATACATAAATGTCAAAACTTA
CCAAATTATACACTTTGACATGTAGTTTATTGTACATGCA
ATTTACTGTATGTCAACTATACCTCAATAAAGCTTTTTTT
AAAATGATGCTATGATTTACATTTATTAACATGCAAAGAT
GTCAAAAATACTGCTGCTTAGGAAAAAATTAAAAGTATGG
TTCCATGTGCATAAAATTGAATATAGCACAGCATTGGGGG
AAAATAAATACCCATGACATCTAACACTCTAATCACTGCT
TTGATAAATTATCAAAGGAGATTTATAGAAAGACAATTAA
ATGCTAAATAAATCAAAAGCATTATAATTAAGATAGTGTT
TAATCTTGAGAGCAACAGACTTAAGTCCCAGGAGATGGTT
AAAAACAAAATCAGGTTTCAGAGAAAGGCTCATGAAGAGA
GGAAACTAACACCTGCTGAATGCTTACTCTGGATCAGATA
CCATGTTTTATGATTTTTACCCATCCTTTGATTTAATTCT
TACAACCAAATTGCAAGGGATATTATCACCATTTCATAGA
ATAAATCAATAAACACTAATTGACTACTTCACATTTTTCC
CCAGGATGTAGCTGAGCATATAGCCGTCCATCAGAGACTG
TATCCTAAGCTCAGTCATGTTTATTAGTTCTCAAGGGTCT
ATCTAGCCAGCATGTTATGACTAAAAAAGTAAAATGTATT
GGCTGGCTGCAGTGGCTCACGCCTGTAATCCCATTACTTT
GGGAGGTTGAGGCGGGCAGACTACTTGAGGTGAGGAGTTC
ATGACCAGCCTGGCCAACATGGTGAAACCCCATTTCTACT
AAAAATGCAAAAATTAGCCAGGCGTGGAGGCGGGTGCCTG
TAATCCAAGCTACTTGGGAGGCTGAGGCAGGAGAATCGCT
TAAACACAGGAGGTGGAAGCTGCAGTGAGCTGAGACTGTG
CCACTGCACTCCAGCCTGGGCAACAGAGCGAGACTCTGTC
TCAAAAAAATTACAAAGTAACATGTAATAACAAGGATCAG
AAATTTTTAATGGAAAAAAATTGGTAGAGAAGGTAAACTA
CTTTACAGTAACAGAAAGCAGATCTGTAATTGCTGTGGGA
GAAGAGAGTTTGTGAGAAATTACAAAGAGGTATGATGAAA
CTTTTGGGAATGATGGATGTTTGTTATCTTTATGGTGGTG
ATGATTACAGATACATAAATGTCAAAACTTACCAAATTAT
ACACTTTGACATGTAGTTTATTGTACATGCAATTTACTGT
ATGTCAACTATACCTCAATAAAGCTTTTTTTAAAATGATG
CTATGATTTACATTTATTAACATGCAAAGATGTCAAAAAT
ACTGCTGCTTAGGAAAAAATTAAAAGTATGGTTCCATGTG
CATAAAATTGAATATAGCACAGCATTGGGGGAAAATAAAT
ACCCATGACATCTAACACTCTAATCACTGCTTTGATAAAT
TATCAAAGGAGATTTATAGAAAGACAATTAAATGCTAAAT
AAATCAAAAGCATTATAATTAAGATAGTGTTTAATCTTGG
AGAGCAACAGACTTAAGTCCCAGGAGATGGTTAAAAAACA
AAATCAGGTTTCAGAGAAAGGCTCATGAAGAGAGGAAACT
AACACCTGCTGAATGCTTACTCTGGATCAGATACCATGTT
TTATGATTTTTACCCATCCTTTGATTTAATTCTTACAACC
AAATTGCAAGGGATATTATCACCATTTCATAGAATAAATC
AATAAACACTAATTGACTACTTCACATTTTTCCCCAGGAT
GTAGCTGAGCATATAGCCGTCCATCAGAGACTGTATCCTA
AGCTCAGTCATGTTTATTAGTTCTCAAGGGTCTATCTAGC
CAGCATGTTATGACTAAAAAAGTAAAATGTATTGGCTGGC
TGCAGTGGCTCACGCCTGTAATCCCATTACTTTGGGAGGT
TGAGGCGGGCAGACTACTTGAGGTGAGGAGTTCATGACCA
GCCTGGCCAACATGGTGAAACCCCATTTCTACTAAAAATG
CAAAAATTAGCCAGGCGTGGAGGCGGGTGCCTGTAATCCA
AGCTACTTGGGAGGCTGAGGCAGGAGAATCGCTTAAACAC
AGGAGGTGGAAGCTGCAGTGAGCTGAGACTGTGCCACTGC
ACTCCAGCCTGGGCAACAGAGCGAGACTCTGTCTCAAAAA
AAAATTACGAAAGTAACATGTAATAACAAGGATCAGAAAT
TTTTTAATGGAAAAAAAATTGGTAGAGAAGGTCTAATTCT
CCATAGAAACCACCGAAGAATCTGCATATTAATTACTAGA
AAATAAGGCAATATAAGAAGGTAGTCCGATATAAGATCCA
TATGTAAAAACTGCATAATTGTATACAACAAAATGTAATT
TTAAAGAGATATCATTTACAATAGTAACAAAACAAAATTT
TTTAAAAAGCTGCCCAGGAAGAAAATTAACCAAAGATATG
TAATGCTTTCACGGAAATTTTTTAAAAAATAACTTTATTG
AAAGACATTAAAGACAACAAAGAAAGATATGCCCTGCTTA
TGGATACAAAACCTCAGTATCTGAAAGTCATTTAAAGATC
CAATAAAATTCCAAACAAAATTCCCATATGACATTCAAGG
AATTCAAAAGGGAAAGTCTAAGATTTATTTTTTGACTGAT
TTTTTTTTTTTTTAGACGGAGTTTCACTCTTGATGCCCAG
GCTGGAGTGCAATGGCGCAATCTCAACTCACTGAAACCTC
CACCTCCTGAGTTCAAGCAATTCTCCTGCCTCAGCCTCCC
GAGTAGCTGGGATTACAGGTGACTGCCACCACACCCAGCT
AATTTTTTGTATTTTTAGTAGAGATGGGGTTTCGTCATGT
TGGCCAGGCTGGTCTCAAACTCCTGACCTCAGGTGATCCA
CCCACCTCAGCCTCTCAAAGTTCTGGGATTACAAGTGTGA
GTCACCGCGCCTGGCCAACAGTCTAACATTTATAAGGAAA
ACCAGAAGCAGAAGAATAGCCGAGTGAGTCCTGAAGTACA
AAACTTGCCTTATCAAATATTAAGAGCTACAAAGCTAAGT
GGTGTCATTGCAGGTAATGGTAAATTGACCAATGAAAGAG
AACAGAGAATACAAAAAAACAAAATGTATATAAGGGAACT
TAACAATAAAGGTTGCATTCGAAATCAGAGGGGAACATGT
AAACTACTGAATAAACAACTATCTAAACAGAAAAAATGGG
GAGAAGGAATGAACCCTTCCTGTATACCATAAATAATATA
AAACTATAAACAATTTCAGGAGAATAAAAACCTAATATAA
AGTGCAAAGTTTTTAAATTCTAGGAAATACATGAAATAAT
ATCTTTATAACCTCAGGGCAGGGAGAAATCTCTGACATTA
AAAACAGAAAATCCCAACATTGTAAGATAGATAAATTCAA
CTATGTGAAAATTAAAATAGTTCGTTTCCTCAAAAGACAC
TATAAGCCACGTGCAGTGACTCACATCTGTAATACCAGGG
CTTTGGAGGCTGAGATGAAAGGATCACTTGAAGCTCGGTG
TTCAAGACTAGCCTGGGCAACATGGCAAGACCCTGTCTCT
GCAAAAAGTTAAAAAATAAATTAGCTGGATGTGGTGGCAC
GCTCCTGGGAGACCACGGCACTGCACTCCAGCTTGGGCAA
AAGAGTGAGACTCTGTTTCAAAAAAAAAAAAGGGCGGGGG
GGGGGCTACTATAAAGAAATTAAAAGGACAGTCCATAAAC
CAGAGAAGGAAGATAAGTGTAACATACACAACTTAAATGT
CCTATCCAGAGTTCTACAAAATAGACTAAGTTGTGCCCAT
TCTATAAGACAAAATGCCAAGTCTACCTAGACTTCTACTA
GACAATAAGAAAAATCAAACACATAAATCAACAGAAAACA
GAGGAAAAGATAGACTGCACATGAGAGGAAAAACTGAATG
GCAAACACATGAAGATATGCTCAATCTCATTAGTGATCAG
GGACTGACACCTCTCTAGGATACAAGTGCCATGGCAACAG
AGATCTCAGTTTATGTTGTGAAAAAATGTTTTTCTAGTAT
CAGTGGCATAACAGGTACTCAATAAATATCAAATCAAAAC
ATGAAAGAATAGGAAGACTGGGTATTCTAAAATGTCACTT
AACCCAAAATTCATCTACAGAGTTGATAAAATTCCAATGG
AAATGTCAGCATTTTTTATAGCACTTAAGATAATTCTAAA
ATTTAAAAGAAAAAACAATGGGGCAATAACAGTGAAGACA
CTTTGAAGAGGATGAGGTATACAAATTCACTCTTTTAGAT
GTTAAGACTTATAAAGCTATTGTTAGACAGTATGGTCTTA
CTGTTCCCTTAGATGGGGTTGGGGGGGGGGATCTACTTAA
ACCAGGTGAAATCAGTTAAAGATGTTCTGAGGCTCTTGAA
TCACACAATGAAAAGACACATACATAAATGTGCAAAAAGT
AATATATAAATACATACCTATAAACATAAATATAATCATG
TGTCACTTAACAGGGATACATCTGAGAAATGCATCAGTAG
GTGTTTTGTCACAATCACAGAGTGTACTCACACAAAGCTA
GATGGTATAGCTTATTTATACATCTAGGCTATACAACTAT
TGCTCCTAGGCTACATACTTGTAGAGCATGTTGCTGTATT
AAATATTGTGGGCAACTGTAACACAATGTTAAGTATTTGT
ATGTCTAAACATAGAAAAGGCATAGTAAAAATACGGTATT
ATAACCTACGGGACTACCTTCATACATGCAGTCCATCGTT
GACTGAAATGTGTCATTATATGACATATACCATACATGCT
GTCTGGCAGAAACATTAAAATACAAATGGGTAGCTATGAT
CACTCATTCTGCAAACCATAATAAACAAATGACTGCTTCA
TATGACTTCATCCCAGCATGGCTTTGCTTGAAATACAAAA
TTTTTGAGCATAAAAATTTGTCACTGACAATAGAGGCTTT
TACAAATAAAAACAAAAACCTCAAAATATTTAGATTATGA
TCTCAAATAATCATTTCTTCAATTCAATTTACAAATTGAA
TGGCATAAGGAAAATTAAGTTTTCAAAATCCATCCCTTAC
TCCCCTTAAGTAGTATGATTCATTTTCAAGTGGAATCTAA
ACGTGCACATTTCAAAAGAAATGAAAGCCAAGAGTAGAAA
AGAATAAGCATTATTTTTAAGGTTTAAAGAGTGCCTCCTC
ATCACGCTACCTGACTTCAAACTATACTACAAGGCTACAG
TAACCAAAACAGCATGGTACTGGTACCAAAACAGAGATAT
AATCATGTGTCACTTAACAGGGATACATCTGAGAAATGCA
TCAGTAGGTGTTTTGTCACAATCACAGAGTGTACTCACAC
AAAGCTAGATGGTATAGCTTATTTATACATCTAGGCTATA
CAACTATTGCTCCTAGGCTACATACTTGTAGAGCATGTTG
CTGTATTAAATATTGTGGGCAACTGTAACACAATGTTAAG
TATTTGTATGTCTAAACATAGAAAAGGCATAGTAAAATAC
GGTATTATAACCTACGGGACTACCTTCATACATGCAGTCC
ATCGTTGACTGAAATGTGTCATTATATGACATATACCATA
CATGCTGTCTGGCAGAAACATTAAAATACAAATGGGTAGC
TATGATCACTCATTCTGCAAACCATAATAAACAAATGACT
GCTTCATATGACTTCATCCCAGCATGGCTTTGCTTGAAAT
ACAAAATTTTTGAGCATAAAAATTTGTCACTGACAATAGA
GGCTTTTACAAATAAAAACAAAAACCTCAAAATATTTAGA
TTATGATCTCAAATAATCATTTCTTCAATTCAATTTACAA
ATTGAATGGCATAAGGAAAAATTAAGTTTTCAAAATCCAT
CCCTTACTCCCCCCCCTTAAGTAGTATGATTCATTTTCAA
GTGGAATCTAAACGTGCACATTTCCAAAAGAAATGAAAGC
CAAGAGTAGAAAAGAATAAGCATTATTTTTAAGGTTTAAA
GAGTGCCTCCTCATCACGCTACCTGACTTCAAACTATACT
ACAAGGCTACAGTAACCAAAACAGCATGGTACTGGTACCA
AAACAGAGATATAGACCCATGGAACAGAACAGAGTCCTCA
GAAATAATACCACACATCTACAGCCATCTGATCTTTGACA
AACCTGAGAAAAACAAGAAATGGGGAAAGGATTCCCTATT
TAATAAATGGTGCTGGGAAAATTGGCTAGCCATAAGTAGA
AAGCTGAAACTGGATCCTTTCCTTACTCCTTATACGAAAA
TTAATTCAAGATGGATTAGAGACTTAAATGTTAGACCTAA
TACCATAAAAATCCTAGAGGAAAACCTAGGTAGTACCATT
CAGGACATAGGCATGGGCAAAGACTTCATGTCTAAAACAC
CAAAAGCAACGGCAGCAAAAGCTAAAATTGACAAATGGGA
TCTAATTAAACTAAAGAGCTTCTGCACAGCAAAAGAAACT
ACCATCAGAGTGAACAGGCAACCTACAGAATGGGAGAAAA
TTTTTGCAATCTACTCATCTGACAAAGGGCTAATATCCAG
AACCTACAAAGAACTCAAACAAATTTACAAGAAAAAACAA
ACAACCCCATCAAAAAGTGGGCAAAGGATATGAACAGACA
TTTCTCAAAAGAAGACATTCATACAGCCAACAGACATATG
AAAAAATGCTCATCATCACTGGCCATCAGAGAAATGCAAA
TCAAAACCACAATGAGATACCATCTCACACCAGTTAGAAT
GGCGATCATTAAAAAGTCAGGAAACAACAGGTGCTGGAGA
GGATGTGGAGAAATAGGAACACTTTTACACTGTTGGTGGG
ATTGTAAACTAGTTCAACCATTATGGAAAACAGTATGGCG
ATTCCTCAAGGATCTAGAACTAGATGTACCATATGACCCA
GCCATCCCATTACTGGGGATATACCCAAAGGATTATAAAT
TATGCTGCTATAAAGACACATGCACACGTATGTTTATTGC
AGCACTATTCACAATAGCAAAGACTTGGAATCAACCCAAA
TGTCCATCAGTGACAGATTGGATTAAGAAAATGTGGCACA
TATACACCATGGAATACTATGCAGCCATCAAAAAGGATGA
GTTTGCGTCCTTTGTAGGGACATGGATGCAGCTGGAAACC
ATCATTCTTAGCAAACTATCACAAGAACAGAAAACCAAAC
ACCGCATGTTCTCACTCATAGGTGGGAACTGAACAATGAG
ATCACTTGGACTCAGGAAGGGGAACATCACACACGGGGCC
TATCATGGGGAGGGGAGGGGAGGGATTGCATTGGGAGTTA
TACCTGATGTAAATGACGAGTTGATGGGTGCAGTAGACCA
ACATGGCACAAGTATACATATGTAACAAACCTGCACGTTA
TGCACATGTACCCTACAACTTAAAGTATAATAAAAAAAAA
AAAAAAAAAAAATACAAATTCTCAACAGTGCTTACAAATG
GGAAATAAAATGACATGTCATTTAAAAAAAAAAAAAAAAA
GAGTGCCTCCTTAAGTTAAAAAAAAATTTATTAATTCATT
AATTCATTCAATCTAGTGATTCAACACGATGGTGGTTTTC
CTCAGTTCTTTTTCAAACAGCTGCTTTCTGCAATAAAATC
AAGTAATCTAATAGAACTGTTAGTGTATCACATTAATTTC
CCCCATATATCTTTTCCTTTTCCTATATACTTAGTTAATG
GCACAATCATAGATCCAAGCAGTGAGGCCAAAATTCCAGG
AAATTTCCTGGGTGCCTCTCTCTTCTTCACATCCAAATAC
CAACCAAAAGCTGCCAATTTTAACTGCCATAAACCTCTTT
CAGATATATATTCCTCTCCTCTGAATCCAACTTGCCTATG
TCTTAATTATAGTCCTTATTTCTCACTCAGGTTATGACAA
TAGGTTCCAAACCATGCTTACAATTCCATTCTGTAGGCCA
CCCTTTGAGGACAAGCCTTCCTAAAATGCCAGTGAGATCA
TGTCACTTCCTTACTTAAATCAAATACTGTACTTCATGGT
CTTTAAGTTCAAAAATGTTTAAGTTGGGTATACATAGCAC
CGAATGGCCTACTTATAGATAAATGAATGCTCCAGGCTTA
TGTTCCACCCCTACTCTCATGGCACCTTTCTTCTTGTAAT
ACCTAACAGTCACCCAGAAGAAACATACTCCTTTTCAGCA
TTACCCCCTTATTCTTACAGTTCCTGAATACTTCTGACTC
ATTCATCTGCCACTTCCTATTAATCCTTCAAGGTTCAGCT
CAGGAATTACCTCTTCCAGGAAGCCTTCTCTCATCTCCTC
TTCCAGTTACACATCATCACTCTTTCAATAACACCCTTTC
AACAGTACTTTTTATACCATTTCATAATTGTTTAACCAGG
TCTGTCACTTTTTTCTTTTTGTGACCTCCTCAAAAGGAAA
GGAAGGCATTCTGTCCTCAGTTTTGCATAGTATCAGCACT
AATCAATCATAAATACTTGTTAAATGATTAACCCTAATGC
AAAAGCTTAACATAATATGCATATATATGCAGAATGTACT
CTTTAAAACTGTCTATTACTCACCAAATTTTAGTGCTGCA
AGGATTCAACATATAAAGATCCATATTTTCTATAAGAATA
GCAGATGTGCTCTATTTTAAAAAGAGGAAAGGAAACAAAT
TACTTTAGGAATAATGAAGAAAGTATTTATTTTAACTTTA
AAGTTTTCTAGGACTTCTGTATTTTTAGATCTTAAGTACA
CCTAAGACTTTAAAACACTCACTTGGGAAAAAGCATAAAA
GTAGCTAAGATTCACCATTCATGGCTACAGCATTAAATTA
GTGTCACGACAGTACATTTAAAATTCAATGTCTGTTACTT
TAAAGAAAAAATAATATTTTAGTTCCTTTTTAAAATTTCA
TACGGTTTTTAAAAGTTAAAAAATGCAGGGTAAAATATAT
CAGTGAATATAAATAAGAATTCATACAAGATAATGTTTTG
AAAAGCATATTCTGCTTTTGTTAGGGAATAAGGAAAATAT
CTCACATTAAAATATAGTTCCCAGTAAACAAATGCCTATA
TTTTTAAAAGTTGTTAATTTCCTATATATATAAAATTTTA
TACTTAAGTACCTACCTTGGCTTCTGGATTAGCTGCTAGA
ATTTTGGCACCGCATTCTACTGAGGCATAATTATTTCGAT
TTTTCTGGACCTTTTTGGTGGCATGTGAACCTCCATTAGA
AGATGGATGCATTGACTGACCTGCAGACAAACCTTATTAT
AAATATACATATATTTGATTATGACTGAAAATACCTCTAG
CAACACTGATCTCAAAAGCAATAAGCTGTCTTCTAGAAAA
GAATAGGTTTTAACACTTGAGAGAATATTTTAAAAATTTA
CAAAAAATCAAAGTGCTCCACCTCAACAGCTTTAAAATAT
CCCATCCTGGCTAACATGGTGAAACCCCGTCTCTACTAAA
AATACAAAAAACTAGCCGGGCGTGGTGGCGGGCGCCTGTA
GTCCCAGCTACTCGGAGGCTGAGGCAGGAGAATGGCCTGA
ACCTGGGAGGCGGAGCTTGCAGTGAGCCGAGATCGCGCCA
CTGCACTCCAGCCCGGGTGACACAGCGCGAGACTCCGTCT
CAAAAAAAAAAAAAAAAAAAAAAAAAAAAAAAAAAAAGTG
CCTCCTTAAGTTAAAAAAATTTATTAATTCATTAATTCAT
TCAATCTAGTGATTCAACACGATGGTGGTTTTCCTCAGTT
CTTTTTCAAACAGCTGCTTTCTGCAATAAAATCAAGTAAT
CTAATAGAACTGTTAGTGTATCACATTAATTTCCCCATAT
ATCTTTTCCTTTTCCTATATACTTAGTTAATGGCACAATC
ATAGATCCAAGCAGTGAGGCCAAAATTCCAGGAAATTTCC
TGGGTGCCTCTCTCTTCTTCACATCCAAATACCAACCAAA
AGCTGCCAATTTTAACTGCCATAAACCTCTTTCAGATATA
TATTCCTCTCCTCTGAATCCAACTTGCCTATGTCTTAATT
ATAGTCCTTATTTCTCACTCAGGTTATGACAATAGGTTCC
AAACCATGCTTACAATTCCATTCTGTAGGCCACCCTTTGA
GGACAAGCCTTCCTAAAATGCCAGTGAGATCATGTCACTT
CCTTACTTAAATCAAATACTGTACTTCATGGTCTTTAAGT
TCAAAAATGTTTAAGTTGGGTATACATAGCACCGAATGGC
CTACTTATAGATAAATGAATGCTCCAGGCTTATGTTCCAC
CCCTACTCTCATGGCACCTTTCTTCTTGTAATACCTAACA
GTCACCCAGAAGAAACATACTCCTTTTCAGCATTACCCCC
TTATTCTTACAGTTCCTGAATACTTCTGACTCATTCATCT
GCCACTTCCTATTAATCCTTCAAGGTTCAGCTCAGGAATT
ACCTCTTCCAGGAAGCCTTCTCTCATCTCCTCTTCCAGTT
ACACATCATCACTCTTTCAATAACACCCTTTCAACAGTAC
TTTTTATACCATTTCATAATTGTTTAACCAGGTCTGTCAC
TTTTTTCTTTTTGTGACCTCCTCAAAAGGAAAGGAAGGCA
TTCTGTCCTCAGTTTTGCATAGTATCAGCACTAATCAATC
ATAAATACTTGTTAAATGATTAACCCTAATGCAAAAGCTT
AACATAATATGCATATATATGCAGAATGTACTCTTTAAAA
CTGTCTATTACTCACCAAATTTTAGTGCTGCAAGGATTCA
ACATATAAAGATCCATATTTTCTATAAGAATAGCAGATGT
GCTCTATTTTAAAAAGAGGAAAGGAAACAAATTACTTTAG
GAATAATGAAGAAAGTATTTATTTTAACTTTAAAGTTTTC
TAGGACTTCTGTATTTTTAGATCTTAAGTACACCTAAGAC
TTTAAAACACTCACTTGGGAAAAAAGCATAAAAGTAGCTA
AGATTCACCATTCATGGCTACAGCATTAAATTAGTGTCAC
GACAGTACATTTAAAATTCAATGTCTGTTACTTTAAAGAA
AAAAATAATATTTTAGTTCCTTTTTAAAATTTCATACGGT
TTTTAAAAGTTAAAAAATGCAGGGTAAAATATATCAGTGA
ATATAAATAAGAATTCATACAAGATAATGTTTTGAAAAGC
ATATTCTGCTTTTGTTAGGGAATAAGGAAAATATCTCACA
TTAAAATATAGTTCCCAGTAAACAAATGCCTATATTTTTA
AAAGTTGTTAATTTCCTATATATATAAAATTTTATACTTA
AGTACCTACCTTGGCTTCTGGATTAGCTGCTAGAATTTTG
GCACCGCATTCTACTGAGGCATAATTATTTCGATTTTTCT
GGACCTTTTGGTGGCATGTGAACCTCCATTAGAAGATGGA
TGCATTGACTGACCTGCAGACAAACCTTATTATAAATATA
CATATATTTGATTATGACTGAAAATACCTCTAGCAACACT
GATCTCAAAAGCAATAAGCTGTCTTCTAGAAAAGAATAGG
TTTTAACACTTGAGAGAATATTTTAAAAATTTACAAAAAA
TCAAAGTGCTCCACCTCAACAGCTTTAAAATATCCCATCC
TGGCTAACATGGTGAAACCCCGTCTCTACTAAAAATACAA
AAAACTAGCCGGGCGTGGTGGCGGGCGCCTGTAGTCCCAG
CTACTCGGAGGCTGAGGCAGGAGAATGGCCTGAACCTGGG
AGGCGGAGCTTGCAGTGAGCCGAGATCGCGCCACTGCACT
CCAGCCCGGGTGACACAGCGAGACTCCGTCTCAAAAAAAA
AAAAAAAAAAAGAAAAATATCCCCAGAAACAAATTAACTA
CAAAATTCTACATTAATTTATGTCTAAGTAATATAACTCA
CAAAATGAAGCTTGTCCATGAGAATCAAAGCTTTCTGTAT
TTACATCTATTATAAACATCTATTAAGGATGTATTTTTTA
AATTATTATTATTTTTTTACGCTCTGGGGTACACACGCAA
GACGTGCAGGTTTGTTACATAGGTAAACATGTGCCACGGT
GGTGTGCTGCACCTAACAACCCATCACACAGGGAATAAAT
TAACTATAATTTTAGTCACCCTCCTCTCCCTCATAACATA
AGCAAGCTTTTCTTTAGGTATGTTCTTGAAACACCATATG
TAAAACACCTTTTGGTAAGTTAAAGAATATTTTAAACTCA
AGGATTTTATGCAAGTTCTTTTTGAGTTCCACATGAATTT
TAAAATAGCTTCCATGCCTCAATTTTCCTTGTATTAACTG
TGATGGAAATCACTGCTATGCCTCATTTTATGCTCGCTTA
ATAATTTACAAGAATGGATTTCAATTAAAACTAGAACTGT
ATGTAGTTATATACAGGTACATGATATATGGATGGATCAA
CAGCAACTTGGTAAGTTTCACCTTTAAAAAGTTTTCAAAA
GTAAGTTTTATTTTGTTTTACCAATCAAAAAAAGAAAGCA
TATTAAAACTACACCATAAACTTAAAAAAAAAAGAAAATG
TTTAAAGAACTCAAATACTTCCTTACTTTTTTCTTTTTCT
ACTTCCATAACTTTCTTCTTCCATTCATCAAATGTTGGTA
TATCTTCCGGATCTTTGGGACTTGTTACAGATGTAGGGTC
AATGTCTCCTGGTTTTGTATAATCAGAGCTCTGAAAGAAA
CACCAAAAAATAAGAAGACTTCAACTTTCAAATAATATAA
ATAAATTTTAGAAATAAATACAAATGTTTCTGTCAAATTA
AAGTTCCAATTTATAATGAATGATTATATTTTGAAAAAAT
AAAAAAGGTAAAAAGAAAAGTTTTGGTTTACTGAAAGGTT
GACTTTCTCTTGAGATAATTAAAACATTCTATTTAGGATG
TGTTCCTTCACTTGTTAGTGATATAAGCATAGGTCGTTAA
AAAAAATAATTACAATTACTCATACATAGTCTATACAAAT
GAATAAATTGTATACTTGCCATGCATCCACCTTAAAATAT
AAGTTAAGATAATACATCCATTAAAGGAATCTAGATAATT
TTAGATGTTTTATTTCCACAAAATCCTTAAAAAGAAACAC
TGTGTACACAAAAATTTTAAGGCACATTAAAAAATCTAAA
TGTGAAAAAACAAGACTTTACATTTTAGAAGAAAATTTAA
AAATCTTTATAAATCATGTTAACAAGATGCAGAATGCATA
TATCATTTTTAAAAGCTGATACATTTGGCTAGGCTAACCA
TAAATGACACGGAAGAATGAGTCACACACTGAGAGCAGTA
TCTGCAATACATTCAGTCAACAAACTAATATCAAGTATAA
AGAGTATCAACAAATCAAATAAGGGGATGGGGTGGGTGGG
AAGCAAAGAATAAAATCAATAAATCCACAAAAAGATATAC
AATTCAGTAATAATCATGGAATCCAAATGAAAGCCTGAGA
TATCATATAAATCAGAGGTCTACAATCTTTCTGAAACCAG
TGGCTAGTTTCATGGAAAGCAATTTTCCCATGGACGGGGT
AGGGAGATAATTTTGGGATGAAACTGTTCTACCTTAGATC
ATAAGGCATTAGATTCTCATAAGGAATGCACAACCTAGAT
CCCTCACATGTGCAGTTCACACTCCTATAAGATTCTAACG
CCACCACTGATATGACAGGAGGCAGAATTCAGGCGATAAT
GCTTGCTTACCCACCACTCACCACCTGTTGTGCAGCCTGT
TTCCTAATAGGCCATGGACTGGTGCTGGTCTGCGGCCTGG
GGATTGGGGCATGCTGAGATAAATTATACAAATCTAATGG
AGTTTAAAGTGTGATAGTCTGTGGCCACGTGTGAAATGTC
TGTTGAGCCAAGAGAAATCTATCAGAGTGCTAAAAGTTTT
AAAATTTAACAATATTAAGATGTGCATAATCCCTAAATAC
ACCCCATGTATAAATCTAAGTGAAAACACTCACGTGTCCA
AAAGATATGATAAGAATGTTCATTAGAGCATTGCTTTTAA
TACCAAAAATAATAACCTAAACATCCATTAAATGAGGAAC
AGATAAACTGTAGTAGTCACTATAAACAGAGCAGTGGAAA
CAATGAACGAATCTCAAAAACAATGTTGAATAAAATGTTA
CTTATGGCAAGAACATCATTTATATTAAACTATGCCATAT
AATATTTATTGTTTATACTTATTGAAAAACTCTAAAACTA
AACAAAAAACCACTAAATTCAAGATAGTGATTATATCTGA
AGACAAGAGAAGGAATATTGGGGAAGGGCACACAATCTTG
TGACTTTTTTCCCTCTTAAACTGAATAATGAATACACAGA
CATTTATTCCATTATTGAATCATGTCTAAAACAAAGTTTT
GATGTATTCATTAACACTATCTTGAGAAGTGTACAAAATC
TATTAGATAGCAAACTCTGATAAACAATGTAAGTCTCATT
TAGTATATATTTGCTATATAAGAGCATGCTTTTGAGCACT
AACATGAAATATTCACAACTTCTGGGACTATTTCTTTTTT
CTTCAAAGGAAGTAGAGTCATTTCCAAACCCCCTTTTAGG
AAGACAGCAATTTGGTCCCCACCCAACTTCCATCTTAGAG
TGCTTTACAGAACAAGTTGATTTACTAAATGAAGTCTATA
GCTATTGAAAACAACACATGGCAGAAAAAGATTAAAGAGC
TAGTATTACTACTAATTTAATTTTTTCAATTAGATAACAA
AAATCTAGTTTGAATATAAGGAAGGAGACAGGACTTGATT
GATTCTGCAGGCAGGGCTCAGACACTGAACCATATGGATG
ACTAGATAAAACAGGCCAGGAGCAGTTTCCATAAGACACG
CCCACCAGCATGCCTTGTCAATTTAGCATTGCCATGGCAA
CACCTAGAAGTTACCACTCCTTTCCATGACAAGGATCCAG
CAACCTGGAAGTTACCACCATTTTCCTAGAAATTTCTGCA
TAAACCACCCCTTAAATTTGCATATAATTAAAAGCGGGTA
TAAATATGCAGAACTGCCTCTGAGCTGCTACTCTAGGCAC
CCTGCCTGTCGGGTAGCCCTGTTCTACAAGGAGCAGTACT
TCTGCTGCTGCTGTATAAAGCCACTTCAATAAAAGTTGCT
GTTTAACACTACCAGCTCGCCCTTGAATTCTTTCCTAGGT
GAAGCCAAGAACCCTCCTGGGCTAAGCTGGGGGCTTCTCT
GTCCTGAAACATCTGGTAACCGCGAAGGGATGAAGAAAGC
AGAGATGGTGGTGAGAGGAAGAGAGGCAAGATGATGCAAC
AGCAGAGATGGAGAGAAGGTGATTGGCAAGAGCCAATGAG
AGATGGCAGTCAGAGAAGCAGTGAGAAAACAGCAAGGGAC
AAGAGACAGCAGTTAACAAGACAGCGAGAGATGGCAGTGT
GTGAGATGAGCAGAGAGGTAACTAAGCAGAACTGTAATGC
CTGAGCTCTAACACTAATCAAAGGCTCTTTTGAGAGCCAC
CATTTTTCCTGGCAGACAGCACAGCTGAGCAGATGAGAAA
GTGGCTATAGTGCCACTGCCTCATATGGGACCCACTGCTC
TGACAGGCAGACCAGTAGGTCACCAGTCCCTGTGCAAGCT
CCTCCCACTGCAGCAGCTGAGCCCACTCTAGATGAGGGAA
CCTGGAGGGACCTTCGCCCAAGTCCCATGGGGAAGACTGG
TCACATTTTGGCTTCTGTGGATGGGTGTGTCCCCTCTACC
ACCCCCCATAATATCAGGTAAGCTAGGGAACAAAAGCCTT
TGGCTAAGTGGTCAGTTAAAAGCCCCCATCATTAGTGTGC
CCTGAAACATATCCTAAGCACTTCTTCCACTGGTTCTCGC
CCTTCTATTTTATTATTCCACCAGTCATTCCATTTTCAAT
CCTAAAATGTATGCAGTCTTATTGTTTGCTTTTAACTTTC
TGTTAACTGTATGTGGGCAACTGTTTAAGGTGGGACACTT
AGTTGTGAGAGGTTCCCCCAGTGTGTTGACTGTGGGACAC
CAGAGTCACATTCTGTGACCTCAACTTGATTGTGGGACAC
TGCTGGTTGCACCCTGGGTACGCCAGGTTTTTCGGCATTA
GTGAGGGGACCCTCATTGGCTGAAATGCAGGCACTCTGGG
TTTTCAGCATTGGTATTCTAGACTGCACCCCAGATGCTCT
GGGGTTTCTGGCATTAACATTCCCTTTAGGACTGTGGGTT
ATAGCCCCTCTCCCTAGGGGAATATTAGTCTTGCCCTTTT
GTGTCCTAAAGTTAAAAGTATTATTTTCCTAATAGCCAGT
TGCAAGCCCCTTCTTGGGAGCTGTCTTATAACTGCTTTGC
TTGTAACTGTCCCTCTTGGTCAAAGGAACTGGGAGTTCAC
AGGCTTCTGACCTCAAATGGACAGACACCTACAGCAGCTG
ACAAGTGGCTACCTTTTTTCTTAGTGTCTCCGCTACCAGG
TAGGTTCTCCAGCAAGTCAGGGCCTCTGAGGTCTCCCCTT
TGGCAACCCTTTCCTAGGCAAATTATTTATGTTCATAGGC
TTTAAAATGTTTTAAATGGCATGAGAATAGATAGAATAGA
ATAGAATAGAATAGAATAGAATAGAATAGAATAGAATAGG
ATTGAGCTTATTGTATGGTATAAAATCTAAAAATGATAAA
ATGGTCCTCATCTATAAAATTCTAATGTCTGGTAGGCAGT
TCAGGATTTCTTGCTAGGTTTACATAAAATGTGCTAAAGA
AATGTATTTTTTATTGGGAAAACATTTTTTGTTTAATTTG
GAAGTTATTAAAAGGGAAGTTCAAAATATGAGGAAACCAT
TAAGTAGAAAAGAGAGACATAAAGAATGTTATGGATAGAA
ATGTTTTCTCTCTGTTTTGCAAAGAAGGATATAAAAAAGA
GTAATTTTATATGAGGGAGAAATCTTGCATAGTAAATTCT
TGTCCTAAAGTAAAATGTCTGATTATTCAAGAAAGAGGTA
ACATAGGACAATGTATTAGTCCATTCTCACACTGCTATAA
AGAACTACCTGAGATTGGGTGAAAAAAAAAAAAAGTTTAA
CTGACTCACAGTTCTGCAGGCTGTACAGGAAACACAGTTG
AGGAGGCCTCAGGAAACTTATAATCATGGTGGAAGTGTGA
AGGGGAAGCAAGTACCTTCTACACATGGTGGCACAGGAGG
AAGAGAATGAAGGGGGAAGTGCAACACACTTTTAAACAAT
CATATCACGTGAGAACTCATTCATTACCAAGACCCTGGGC
AGCTCCACCCCTGTGGTTCTACAGGGTAGAGCCCCCATAA
CTGCTTTCAGGAGCTGGTGTTGACTGCCTGCAACTTTTCC
AGGTGCACAGTGCAAAGTGTTGGTGGATCTAACATTCTGG
GGTCTGGAGGATGGTGGCCCTCTTCTCACAGCTCCACTAG
GCAGAGCCCCATTTGGGATGCTGGGGGTTGGGGGTTCCCA
CCCCATGTTTCCCCTCTGCACTGCCCTAGTAGAGGTTCTC
CATGAGGGCTCTGTTCCTGCAGCAGACTTTTGCCTGGACA
TCCAGACGTTTCCACACATCCTCTGAAATCTAAGCAGAAG
TTTCCAAACCTCAATTCGTGCCCTTTTTGCACTCATAGAA
TCAATACCACATGGAAGCTGCAAAGGCTTGGGGCTTGCAC
CCTTTGAAGTAATGGCCTGATCTGTACCTTTGCCCCTTTC
AACCACAGCTGAAGCTGGAGCAGCTGGGATGCAGGGTGCC
ATGTCCTGAGGCTGTACAGAGCAGCAGGACACTGGGCCTG
GCCCACGCAACCATTTTTCCCTCTTAGGCCTCCTCGCCTG
TGATGGGAAGGGCTGCCATGAAGGTGTCTGAAACGCCCTA
AAGGCATTTCCCCCACTTTCTGGGCTATTAACATTTGGCT
CCTCTTTACTTATGCAAATTTCTGCAGGCTTGAATCCCTC
CCCAGTAAATGGGTTTTTCTTTTCTACCACATAGTCAGGC
TGCAAATTTTCCGAATTTCTATGCTCTGCTTCCCTTTTAA
ACATAAGTTCCAGTTTTAGGCCATTTCTTTGTTTATGCAA
ATGAACACAGGCTTTTAGAAGTAACCAGGCCACATCCTGA
ATACTTTACTGCTTAGAAATTTCTTCTGCCAGATACCTTA
AATCATCTCTCTCAAGTTCAAAGTTCCACAGATCCTTAAA
GCAGAGGCACACCACCACCAGTCTCTTTGCTAAACCACAG
GAAGAGTCACCTCTGTTCAAATTCCCAATGAGTTCCTCAT
CTCCATCTGAAACCACCTCAGCCTGAATTTCACTGTCCAT
ATCACTATCAGTATTCTGGTTAAAACAATTCAACAAGTCT
CTAGGAAATTCCAAACTTTCTGTTATCTTCCTGTCTTCTT
CTGAGCCCTCCAAACTGTCCAACCCTGCCCATTACCCAGT
TCCAAAGTCACTTCCATATTTTCAAGTATCTTTTGAACAA
TGCCCTACTTCTCTGGTACCAATTTTCTGTATTAGTCTGT
TCTCACACTGCTATAAAGAACTACTTGAGACTGGGTATTT
TATGCAGAAAAGAGGTTTAATTTTTAATTGACTCACCATT
TCTCGGGCTGAACAGGAAGCATGGTTGGGGAGGCCTCAGG
AAACTTAAGGGCAAAAGGGAAGCAAGTACCTGCTTTACAT
TGCCGTGCAGGAGGAAGAGAGTGAAGGGGGAAGCACTACA
CACTTTTGAACTACATCTCATAAGAAGTCATTCACTATCA
CAAGAACAGCAAGGGGAAATTCCACCCCCACGATTCAATC
ACCTCCCATCTGGCCCCTCCTCTAACATGTGGGGATTACA
ACTCAACATGAGATTTGGGTGGGGACACAGAGCTAAACCG
TATCAGACAAGTCAGAAAATTCAAGCATGTTGTAGAGGGT
CTGTGTTATGTCATGACAAGGTTCATAAAGGAGACTTTAT
AAAAGAAATTTTGTGTATGATTAAACTTGTCATAATTAGA
AGGAAATTGTTTATAATACATTTGCTAAAGAACAGTCTAG
CCGGGTGCAGTGACTCACCCCTGTAATCCCAGCACTTTGG
GAGGCCAAGGCGGGTGGATCACTAGGTCAAGAGATCGAGA
CCACCCTGGCCATGGCCAACATGGTGAAACCCCGTTTCTA
CTAAAAATACAAAAATTAGCTGGGCATGGTGGCGCATACC
TGTAGTCCCAGCTACGGGAGGCTGAGACAGAAGAATCACT
TGAACCTGGGAGGCGGAGGTTGCAGTGAGCAGAGATCGCA
CCACTGCACTCCAGCCTGGCAAAAGAGCAAGACTCCGTCT
CAAAAATAAATAAATAAAAGAATGGTCTACATGTTAAAAC
TCAATTTTCTTAAAATGTTGATTTGCTAAATTACCAGAAA
TTTTGCTTTTTAATCCTGTAATCTACTCTTTTGAAAGCTT
TTCGGATTCATTTTAACTCTTTTAGCTTTTTTTGTCAGCT
CCTGTGAGTTTTTCTGCTCCAACTATGACTGCCGATGTGG
CCTGATGCTAAAATGTTTAGTCTTAGAGGTCTGTGGGAGC
AGTGTTTTCTTCCAGTATAGCTTAATTCTATGCTGTTGTT
TCTTTTCTTGATGTGTAACCTATTTTGGCTTTTGGTTTTG
ACTCTTATATTGCTTAGAAGTATTTGGGGGGCTCCTGCCC
AAATCCATTCCCTTTGGCCAGGAAGGGAGCATCTGTTCAG
TCTGTTGGGGGGCTATGGATTTTGATTTTTGTTCTGTATT
CTTCCTTTTTGTCAGAAGGTGCTGGATGCAATGTTAATGG
CAAAGATTTTATTTTCGCCTGTGCCGATGCTAAGATATTA
TGCTGCCTGCTCCAGGTCCACTGTATCCCTTGGTGGGAAT
CCTGTGGCCAGGGGACTTGGAGCCAGGAAACTTGCAGCCA
GGGGATGTTCTGGGCCAGACAAGAGTGGAGGTGAGTGGGT
ACTCATTGGTCCTTGAACCCTTTTGAGCAGTGGGGGAGCA
AAATAGTGTAATACTTCTTTTCAATCACTTTAGCCAACCT
CCCAGGAAACACCGCTCTTGTCCTTGTTGGGTGTAGAGGC
CATGCTAAGGCCCAATTGCAGACATCATGTTGTCACTATT
AATCTTGTTTGCTCTCCCAATTACCCTGAGCTGGTGTGGC
TAGAAACATAATTCTACAGTAAATGTTTCAAAAATTATAG
CATCAGGGCACCACCTTCATGGTTGCTAGATTTGTCATCA
ACATCCCCAGGATAAAGATTTCAATCTTCTGGCTTATCCA
GAAAAATCTCACAAACATGTCCCCCAAACTGCCTAACTAA
CCACAGCAATCCTGAAATACCCAAACCCCTACTTGCTAAG
TGGAACAAACTCTCCCTACTGAACAAATTCCACCTGAACC
TCCCACCATTACCTGGACCTGGGAAGTTGGCTATGTATAC
CTCCAGTGCACTCATGATTCTACCTTCTGCACCTTTTGTG
TTAAGGACACTAAAGCAGAAGTTTCCCTGCAATGCTCTGA
ATCCAACTCTAGCTGCCAACATACCAATGCCACAGTGAGG
TAAATGGGATTCCACTTGAAAACAAGGAGACTATATATGG
TGGCTTTTCCTGGATTAGAATATACAGGGGAAAACAACTA
ACTACCTAGTCTGGGAAGGTGGCAGTGCCACCCTCTTTCA
GAAAATAATTGTTCAACTACCCCTATTAGAATGGGGGAAA
GTATCTCTATAGACTCAAGTTGGCAACAAAGAATAAAGAT
CACACCCCATAGGGTCTCCGTTTGTGCCCCAATTCAGCTC
ATTTTTCTTTGTGGCCATGAATGGGAAGAAGTCACACCCC
ATAACCACTCCTGATTCCCCAGGTAGTCATCTGCTCTTTG
TCTTTTGATTCTGAATAGTTAAAAGTCAACATCTGCTCTT
CTAGGAGTAGCTTTCCCTTATGTATCAAAACTTGGAACTG
AGGTGAATGTATGTTGACCACTCTTGCCCCTTCAGGGGTC
ACTGTCATGAGACCCAAATAACACCAGAAGTAAATAAGCA
ATAGGATTAATTCTGGCAGGAATCAGGGCAGCAGTACCCT
TGGGTGGCTTTGCTTACCACAAGTGAACCCTAAACAACTT
GACTCAAACCCTAGAATCCTTAGCCACCAACACAGGTCAT
GCACTAAAGAGAATTCAAGAGTCCCTAGACTCTTTGGCAA
ATGTATTTCTCAATAACAGACTAGCACTGGACTATTTACT
AGCTGAACAAGGTAGATCATGTGCAGTTATTAATAAAACC
TGCTGCACATATATGAACGACTCCAGACAGGTTGAGATTA
ACATTCAAGAGATCTATAAGTAAACTACCTGGTTACAGAT
ACAACCAGGGCACTTATTGCAACTATATCTGGTCAACTAT
CAAAAGTGCCTTCAAAAGTTTCAACCGTAAACTCAGCAGG
AAGCAGTTACAGAAGACGGATCTATCCTTGTGTAGCCTTC
TTAAGATTACGGAGGAGTATCTAATCTCTGAGGGAGGAAT
GAGGTAGGGAGGTGGGATTCAATTTTGGAGGCGGGTCTTG
GACATCAGATCAAATTGAGTACCAGCTAAAACAGGTCCCA
GACGGAAGCAAATTTCCATAAGCCAAGCCCACCACCAGTG
TGCTATGTCTGTTTACCACTGCCACAGCAACACCTGGAAG
TTACCACATCTTTCCATGGCAACACCCAAAAGTTACCACC
CCTTCCCATAACAATGGCCTGACAACCCAGAAGTTACCGT
CTTTTTCCTAGAAATTTCTGCATAACTACCCATTAATTTG
CATATAATTAAAAGTACATATAAGCATGACTGCACAACTG
CTTCTGAACTGCTATTCTGGGCACAATGCTTATGGGGTAG
CGCTACTCCGCACAGAGCAGTACCTCGGCTGCTGCTGCTG
CCGCTGCTGTACACTGCCACTTCAATTAAAGTCGCTGTTT
AATACCACTGGCTTGCCCTTTAATTCTTGCCTGGGCTAAG
CCAAGAATCATCCCGGGCTAAGCACTAATTTTGGGGCTTG
CCTGTCCTGCATCAGATACATTGGGAAAATAAACAAGAAA
CATGCACTTAGAAAAATTTACCTAGCTGAGATACTAACAA
AGTAAAGCTCAAATACAAAACCTGCAACAAAAGGAACATA
CATTTACCCTTTGAAGCCCAGCCAAATAAATCACTATATC
CTCCTGGCAACAAATAAGAGAACAAATACAATAAAAATCA
CTTTGTAATGCATTGTCTATAAACAACACAACAAAACCAG
TTTGTAAAGCATTCTCCATATAAGCATATAAGCACGGCAA
TCAATGTCTCACAGACCCTTGAAATAAAAGGCTAGCACAA
GGCATCAGAAAGCAAATTCTCTCCCACTCACATAAACTTA
ACTGGGCAGAGTTATTCTGAAGTGGATACTAAATAAAACT
ATTGGCTATTAGTCGTAATGTGCTCATTATCTGTCATGAT
TTTTCTGGGATACTAATTCATTTAGAAAGTAATTAATACA
GTTAATTAAAATTCTACTCTTTTGCCTATTAGCATAGACT
CACAAACAGTTTAAGTCTCTTAGGTAATAAAGAAGTTTCA
GTCTGCTAAGTTAAGGAGAACAAGCAAATCTAGGACAAAG
CTAGCTGCCATGCTTGAATTTTACATTTGACATTTTTATA
AATACCTTCAAAGGAGATGTGTTTTAATGTTTGTCTAATT
TTATTCATGGATGTGATATCTGACAACTAAACTTTAACAT
ATACGTAATTTGGTATCATTGAGAAAAGTAGTTCCTTCAA
GATGTATGAAATGCTGAGCTCCCATAAGAAGCATCATCAA
AACAGTTGGTCCCATGATAGTGAAAGTCTCCAGAATGAAG
TTTAGTTAGTCGTAAGTGAAGATTCACTGAAAATATGTGA
AAAAGAAAGCAGAGAACAAAAGATCCCAAATTAAAGAGGA
ATAAATATGGATGTGGTAGTCAGCACACTGAACTACCCTT
GGACCCTATTTATTTTTGTTTTTGTTAAGTTTATGGAATA
TACTTCACCTCTTCAACTTAGTCATTGCTTACCTGAGGGA
AGTTTAAATTGCTGTGTTGATACTACTTCAAGAAATTCTA
CAGTACATGAAGTCAAGGTACAACTCAGAAGGAGAAAAGA
AAGTAAAACTGTTTCACTGTGATAAGCTCTGTCTTAATTA
TAAGAATCACACTCTAAAATATAAGGTGGTCTGGTTGTAT
TTTGCATACAAATAATGAAAGGTAAAATGTTCCATTAAAA
TAGTTCTGATTGAAGAGCCTAAATTTAACCTCGTACATTC
TGAAGATAATTAAATGTAATTAGGCATATCTTCTTCTAGA
TAGCTTTCTAAGAAGCTGATTAAATAAGGACTTTATGTAT
CTGGTATCAAACAGCTGTGCATGGCACAAAATCATTTAAT
AATATATAACCAAGGAGAGTTCATGCTTGAAACAACTTTA
TGTAATAAACACTATATTGGAGACAGAATCACTTGCTCTC
AGAGAGCACAGTTCCTGTTAGTTCCGCATGTTGTTGTCTA
CTTCATCTCCCTGATTTTACAAAAAATATAGTTAGCAAAT
TATTATGAGCTTAGCTAATAACAAAAATGCATTACATAAA
GAAGTAAGAGATAGTGCAAGTTATATACTTACCTCATTTT
TTACATTATCTGAAGCATTCAATGCAGATTTTTGATCACC
ACCATCCTGTTCACTTGCTGAAACTTTTGATTCAAATTCT
GATTTTGTTATCTTTCCTTTACCATGTGAAGATGATACAT
TTTCTATATGCTGGCCAACAAGGCTATTTAAAACCAAAAG
ATATATTAAATAAACAGATTTTACTGGATAACAAACTCTA
TACAATCTCAATTCTTATAACTCATGTACAAAGTAAACCA
AGGAAGAAACACAGAGAAATCAGCTTTCTCTCAAAGTGGA
ATTTAACATACACCAAAGTCTATTCAAACAGGACACTGCT
GTTATTACAGAATCATAAGAAGGACAAACAACTGCTCCTA
CCCACCTGTCAGGTGGACTGACAAAAGAAGGTTGTTCAAT
TGGAGCACTAGCATCAAGGGCCTCACCAACATCACAATCA
GTTTCAGACTGCTCGGTTTCACTTGGTTTGGCTACAGGAA
TAGTACCAGATTTTTCTATTTCACTAAAAAAAGAAACAAG
AAACATAATCTGGTAATTAAATTAACTTGAGGTAATATAC
ATTAAAAACACTATTAGTGATTTCCAAAACATAATGTAAA
CCAAAGAAAGAAAATTTTAAATCATGTCAAGTCAATTGCT
GACTTGATCTGTTATTGTCCTCAGCTTCTAAATAACTACC
TACCAAATATTAAAATATTAGAGGTTAATATTTGGTCGTA
TCGAAAATAAGATTTTTAAAAATTACTTATTCTCACTGTA
TCTTCTCTAAAGTTTAATTTCCATGTTACTATATTAATTT
TACCAGCATTAAAGTTGTTACTTATGGCATCCTTCAAAAG
TCATTATCTCAAGACATTTCACTAAAATTTTAAGGTGTTC
TTAGAATTTCATTTTTAAAATATAAAACTTCCTATTTTTC
CCTGCCTCACCTCCATTTCATTAATCAGTCATGTTTAATA
TAATGGGAGTATAGAACTCACTGTTCAGATACGTGGTATC
TAGCCTTAAGTTCCTTCGGAATCATTTAAATTTAAAATAC
TATCATTAAAGTTAAAATACTATCATTATTTCTCAACATG
TCTTCTGTTCCCTGGCCCGTACTGAGACATGCTCCTAGCT
GGTAACCATAACACCTTGTGCAACTCCTTCAACCCAGGCC
CTTACATTCTTGAGAAGCAAGGGTGATATTAACGGACACA
TTTATCCTATGTACCAGTTATTCTTCTTGCACTTTATTTA
TATTAACTCATTTGAAAAAGGAAATGCTTATGCAGTATTA
AGAGAAGGACGTTTCGTTTTGTTCTTTGGACTGTTGCAGG
AAGGAGCTAGGAGAAGTACCTAACAAATTTTCTAATTTAA
GGATCACTTAAACCCAAACACTCTGAATATTTATTATCAA
GTTTGAAAAAGGTAGCAATTCACACGAAGACATAAAAATG
AATGAAATGGCAGTGATACTTAATGGAAATGAACAACCTG
ACATTTGAGTTGATAATTACAGGGAAGATAATTCAAATAA
GCACTGTTTCCTAAGTAGAACCTTACTTTGCTTAGACTAT
ATAGAGATTTCACACTTGGGATCTATCAACTTCATTGAGT
TAGTTAGCTAAATAAACTTGTTATAAAATCATTACATTCA
AAACACACAAAGGCATGCACACACATGCACACAAAACACA
GTAACTGTAATTTAATTTAGGTCTGCTATATAGCCTAAAC
TTTAAACTTGAGTAGCAAGCTGCTTTATCTTTTAAAGAAA
TCTTTCTATCACTAACTAAGGAGATTCTTTTTTGTGTTTG
TTTTTTGTAATGACTTACTCAAGCTTTGAGATTGGAGTGA
TTTCTGAGGTAGATGAGCTGGAAATATTTTCAACAGTTTC
ACTGTCCACAACTGCACTGGAAGACTCTTCATGCAAATCA
ACTGTAGGGAGTGTCTCCACCACCGCTGGACTTAACTTTT
TTGACTCTGTATTCTGTTTAAAAAAAACAAGTCAACTAAA
TTAAATGTTGAGATTAATATATCATCTCTTTAGCAAAATA
GGCATTTACGGAAAGCATTTCTGAAAAATGACAATATAAA
AAATGTTCACTAAAAAAGTACTTTTATAAAAATCCTTTCT
TCCAATATTACCACCTAAGGAATATATTTCATATGAAAAT
ACAGGCCCTACACATTTTTTCATGGCATTTCATAAACTAG
GAAAGAACTTTCTCCCTACCTATTTCCTACTTTGCATCAG
GAGCTACAAAGATTTCTGTCTTCTCTAATTGATGAACGCT
AGTAGCAACAAAGAAACCCTATGGACAAGTACAAAACAGT
ACAATACATAGTTCTTGACCCTGAGCAGTTTAGGAAATAA
TGTGTATCAATAAGCAACAATGCATGTTCAAGTAACAACA
CCAGGAAGCAATAAATGATCCTTGCTGCTCCTTCAGTCTC
TAATGTCCTGGGCCTTTCAGTCCTCCAAAACACAATGTGA
AATCTACCTAACACCTGTTCATATTTGAAAACCTCTATCA
GCACCTCCACTTCCAAGACCAACCCTAAACAGAATTAACC
ACTCCCTTTCCTCTATGCCTCCACTGTTCTCTGTACACTT
TTATCACTGTATCTGTAACAATTCAATTGCCATTATTCAT
GTCTCCCTCTCTTCTTCAAGTATACCATAAATGTCCTGAG
TAAGAACTATGTTCTCTTGATCTTCATATTCCCAGTGTCT
AGCACAGTACCTAGCACACGGTAGGTGTTTAAATGCTTCA
ATAAATGAATATCAAGTGAGAGGTACAAATATCATGCTCA
GCTCAAGGAAAAAGAAACTAAGGACTATTATGAATTAGAA
GAGCTAGGCCTTAAAGAAAAGAAGGGCCAGTACAAGAGCA
GAAAAAAACCTCAAGGCATGTAGTCCAGAAAATATAAAGT
ATGATCATTTGGGGAATTATTTATACTGAGAAATTCACAA
AAAAATATAAATAGTCGTCTGCATTTTTATGATGGAGGCC
TTGAGAAAAGGACTACTGCCTTATTAGCAAATACTATATT
ATGATATGAACGTGTATTCATACTTTAAAAATTAGCGAGA
TACTTTACATGCTTTTTTTTTTTTTGAGACAGAGTCTCAC
TCTGTCACCCAGGCTGGAGTGCAGTGGCGTGATCTCGGCT
CACTGCAACTTCCGTCTCTTGAGTTCAAGCGACTCTCCTG
CCTGAGCCTCTTGAATAGCTGAGACTACAGACATGCGCCA
CCATACCCGGCTAATTTTTGTATTTTTGGTAGAGACAGGG
TTTCACCATGCTGGCCAGGCTGGTCTCGAACTCCTGACCT
CAGGTGATCCACTGTGCCCGGCCTACATGCTATTTTTTAA
TTAAGTCTTCAAAATCCGATGTGTATTTTATGCTAACAGT
AAATTTCAATTTGGACTAGCCACATTTCAAGTGCTTAATG
GCCACATGTGGCTAGTGGCTACTGTAATGAACAATATAGA
TATAGAAGACATGGTAAGCACTTGGAAGTATCTGAACACA
ACTACATCATAATAAAAGTTTTATGAATAATGGTAGGAGT
GTTCAGGATAGTCATACAATTGTAAGGGCTACAAGTATCA
CTTTTCTCTTACTCCTATGCATAAACCCTTGACAAATGTC
TTGCAGAATCCAATAAAATGAAACTAATTCTATCGCTTTA
GATAACTCAGTAAGTTATAAAATAGCCCTGGCTCTTGCAA
AAAGTGCAAGGTTAAAAAATAAAAAACGAAAAAAAAGAAT
AGCCAAGGCTGTATTTTTTTAAAAAGAAAGAATTCTCCCT
CATTCTGAGTTAAAATGTGTGTTTTTTTTAATATTCGAGA
TTTTAGTTTTTCCTTAGTCCTTCTGCCTCCAGATCAAACA
TCCCCAGTTCCTTCAGCCATTACTGATATTAAATGGCTTC
CAGATACCTCAGCATTAGCATTCTGATCAGTTTATGGTAT
ATATATTCTAGACAATCAAATATCCCCAGTTCCTTCAGCC
ATTACTGATGTTAAACGGCTTCCAGATACCTCAGCATTCT
GATCAGTTTATGGTGTATATATACTAGTTTTTAGTATTTT
TCATAAAGTCTGGTGCACAAAATAAACAATATTCAGAATG
TAATATAAGAGAGGGAAAAAACATATTTTAACCTATTATC
TATTCATACCCATAATAAGTAGAAATCTTGGTATCAAAAT
ACTCCGAGTTCTACATAAAAATACTTCCTTTTGTTCCAAG
TGATTCAGGTTAGAAAGAAATTTCCTAACAACTGAAAATC
TGAAGAGACAAGATACATCATAATGAACCAAAATAGAACC
CAGGAAGAAACGAGGATTTACACTCAAACCTTTACTACCA
AGAGACTAGTCACATTTATTATTATTATTATCTGTAATTA
TACATGTTCTCAAAAGTAGTACTATTAGCAGGTAAGCAAT
CTTAAGTCCAGTTACAGAGTACCTCAAAGTGAAAAAACTA
ACAATACACACACAATATGGTGACCGAACAGAGGTTTTCA
ACCTTGTGAAGTAGTTTGAAATGACATATTATTAAAAATC
AAAGCAACATAGCTTACTTGTACATCCACAATAGAGTCAT
CTTTTAATTTATGTTCTTCTGGAGAAACAGGTAAATTTGA
ACCTGATTTTCCCAATGATTCAGCATTGATAGGTCCCTCT
CTTTCATCCTATATAACAAACAACAACAAAAAAGATCACC
TGATAAAACTGTTTTACAAAAGTTATAAAGCAATATGAAG
ACCATTTCTTTCCAACCTTTAAAACCAAAAAATTGACTTG
TGTATTTGACTCTAATTAATTTCATTTGTTTACAGGATTA
TTGTCTATTTCCTCGAATCCCCTCATTGCTACAACACTTA
AAATGTGCAATACACCAGTTCAACAACTTCATTTGATTTC
TTAATAAGCATTTTAGTCTTACCATCCAGCACTGTTTTAA
GCACCTAGTAAAACTCCAATAAATATCTGACAAATGAAGG
TACATAAAGCTCTTTCTTTCATCTCTTTTTTGACATACAT
TCGAGTTAGAATTTCTAATACCTTTATGCCTTCTAGAGTG
TAACTTTCATAAAAGTTCATATTCAATCTTTGTTTACCTG
AGTCTATATAGCTCATACTAGGTATCTAAATGTTTGCTGA
AAGAATATGCTTTCCCCCTTAATGCTCTGCTTAAATTCAT
TTTTATGACATTTGTTTGCAAAATGCTTCATCAAAAGGGG
GATTAAATCAAAATCTTACATGCTGTGTGGGTGAAAATAT
AAAATTATAGTTTTTTTGGAGATACGTGGCAAGTCTTCAA
ATTTTAAATGCTCCATCCCAGAAATATATCCAACATAACT
TAAATTTAAATAATCCACTCTAAATATGCAAAAGAAAACC
CTCAAGTATGTAATTGTAAATATGTGTTGAAACACACACA
CACACACACACACACGTGTGCACACATGGCAGGGAACAAA
ATGCAAAAGTTTGTCAATAAACAATTGATAAATAACATGT
CTGTATAACAAGATTAAAATGCAGCCATTCAGAATATATC
AACATGAAAAGATGATATATGAGCTATCACTGAGGGAAAG
GGGGATGTCAATTTGTAATATATATATATATATACATGAT
ATTTTCATAGAAATAAAAATATTAATTTGTGGGCATATAT
AAAGGTGTTATTTATACCCACAGAACAAGGTCCGAACATT
TTCACAAGAGATAGTAAACTGTTGTTCCTTTGGGGAAAGG
AATGAGACATAAATAATAAATATTTTATATCAATATAAAT
TATTTCAGTAATTTTAAATAAATACACTGAAGTTAAAGGC
AAAAGCCAAATCAAGTCAATACTCACCATTTATCATTTAA
AATGGTAAAATAACATGTTTTAAGATCATGAGGTTTTTTG
GAGTCTTTATATTTACTGCACCTAATTACATAAAACAAAC
TACAAAGCCACTAACTGTAGATTCTCCCTGGAATACTCAT
TTCTAATAGTTTTTAATTTGCAAAATTGGGATTTCTTTAA
AAACTCTAATTATTATAGATCATTAAAAACAAATCACTCG
TTTTCAGCTCTCTGAACATGCACTACCCTATACTATAGGA
CTAAGGATGTTACAAAATTCCAAATACAAGCAACAAGAAT
AAACATATAAACATCTCTGAGTCATCAGAATGTAAGAATT
ACCTGAGTAATAGCAAAGAAAAATACAAATCTCCACCAAA
AATTATGGCACAGCATTTTTGAAATTATTTTATTTTGAAT
GTTTTCAGACACTCTCGGAAAGCTGACACACAAATTATAA
TGTTAACTTTATTTAAGGCACCTTTTTCGGGAATTGTACA
TCTTCATTTTCTAGCGCACAGTTGTCATCTTGAGAGTAAT
ACGATGACGCTGAAGCTGAAGAACTCTCTTTACAACATAC
ACGCCAGCTGGGAAGCCTGTAAAACACCCACCACCACCAG
CGACAAACAGAAAAAGAGAAAGAAAAAGAAAGAAGAAGAG
TTGTTAAGTCAACGTATTTCTGTATGGGCTAGAATTTGAG
GCAATAAACAGACAGATGGTTCCTATCCTAATACCTTTTA
ACAATTAAATGATGAAAATCAATATGCATAAGAAAAACAT
AAACATTATTATCAGCATTCCAAGTAAGACATTACGAATT
CCATGAAGGCACAACAGGAAAGTCTTCACCAGAAGCAGTA
TCTGATCATTATGACACAAGGAACAGAGAAAGCTGTCAAA
TAGCTAACCTCCTCGGAAAGCAACAGTTCTTATAAATTCT
AACAAATATTTAAGAACAGATAATCCTAAAGTTACCTCAA
CTGTTTAAAAGCCTAGAAGCTTCCAAATTATTTTTGCATA
GAGAACCTAACAGTGATATCAAAAACTAACAGAAATAGCA
CACACATAAATGAATACTAGAGGTGAATAGTACTTATGAA
ATAACATGCAAAACTTACCAAGAAAACAATAAAAAAGAAA
GTCTCTAGGAACATACCAAAGGAGAAATATACCACAATTA
TTATCAAGTAGAGTTCAGCTCTGACATTCAAAATTGGTCC
AATATAATAAAATCAACTTGATTTGCTACGCAAAAATATC
AAGGAAAAATATCTTATGATTATATCCACAGCTACTGAAA
AACATCTGATAAACTTATATATCCATCAATGTTTCAAGAA
TCAATAATGAAACAGGAATAATTATATATTTAACATGGAA
AATACATATGTAATACATAAAACTAAAAGTCAGTACTATA
CATAGTGAGGAAACCTAAAAAGACACCTATATAGATCTGA
AATAAGACAAGAATGTCCATTTTCATTAGCATTACAAAAC
ACGAAGATAAAAGAGGCATAAAAATGGAAAAGAAAGTAAA
ATTATCTGTAGTTCCAAATAATGAGGGTATCTGCATTAAT
TGCAGACGAGTTTATATAAATGGAAAATTCAAAAGAATCA
CCTGTTAAAAGAACAGGTATAAAAATTATATTCCCAGATA
TAAAAATTATATTCCCAAGTATAAAATTAAGAAGCAAATC
AACACTCTCAAACCATAACAAGTACTCATTTACAATAGAA
ACAATAAAGTGCCCAGACAGAAACTTGGCAAGAAATCTTC
TAGTAAGTAGAAATGCTTGAAACTGCCAATATTTGACAAT
CTTTTTACTTGGAAAAAGTGTCAATTTCACAATTCAAAAT
AATAGGAGCAGTCTGAAAACCACATACTGAGGTGGTAAAA
AGGGAGACTTTTTGTATAAAAAGTAAGCCAGAAATAGTCA
AGAAATAGTCAAAAATATTCTGATATGAGGGGACTTGATC
TATATGAAACTACAGTAATTACAGCAATATGATACTGAGA
TAACAGAGGCAAAGGAAACCCCCAGGGTGACTAGAAAGAG
AAATCCCAGGAAGATAGCTGTAAACAAGGAATAGAAGGCA
ACCAGTCTAGGTTAGTTTATCAGAGCACCCAAATACCACC
AGAAGAAATGGAATGCCTAGGTTTAAAGACTTTGGAGATT
TCTTAAACCTACTGCTTTCATTTTAGAAATTGTATTTCTA
TTTTTTCCTTGAAGGAAGGTTTTCAACTTGAATGTGTGGT
GAAAAGTTTTTCTTGTGGCAACCTACAGTCTTTAATACTT
CTAGGCATCCTGCCATTTTAAGGGTGTATGTTACAACTAT
GTGTTTCAAAAAATAATGGTTAAGTGTTAGGGTAAAAGAG
AAGTCAATTCATCCTTACTAAAAAGAATAGGAGAGGGACT
CAGGAAAATTTTTCTAAAGGATATAGCAACTGAAGAGCCA
AGGAAGATTTCATTAAGAAAGTGGAAAACATTCTTTATTG
TGCCAAGGGAGATTTCATTACGGAAGAAAGCATTCTTTAA
TGTGAAAGTGATTGAAATGGATATCCAATGGCTTGCAATG
ACAGCTTTTTATATTTGCCTAGCACAGAATTACTGAACCA
GCTATCTTTTTGTTTTTATCATACTATTAAATAAATCTAG
CAAAATAATGCAATAATGAATTCTAGAAAGACATTAATGT
GCGATAAAGAATATGCTAATATGCAAATGAGCCAAGCTTA
ATAATCGTAGAGAAGGAGTCTGCAATTATTAAGCTTGACT
AATAAAACTAAACTGGAGTCTGTCACTTTCAAATGAATTG
TTTTCCTCTGAGTTTTAATGAAGAAACTTTACAAGCATGT
AAGATTACCCAGTAAGTACCAATTATTATGTTAGATACAG
GGCCCTGTTAGGAAACATTAGGGGTAATTTTCAACTCATT
TAAAAATTTGAGTAAGTACATATAGTTTTAAGAAAATATG
AAAACAACAAAGCAGCCATTTTAATTAACATAGAAACCAA
ACAAGATGGAAAACATTATGTCATTAAGACAGCTATTTAT
TATATATGAGTAAAAAGAGGAAAGAATTACAAATATATAT
GCACCTAACAATGTAGAAAATACACTACAACCACGGGCAA
AGCTACAGGTGGAAAGAGAATAATCAAAAATTATGGTGGC
CTATTTTAAATTACCTCACAAAATAACAGATTAAGTGGAC
AAAATGATATTTATATTCCATGTAAGAAGCTCATTCAAAG
ATACAGAATTTTATACCAAATACAAATTAAAACATTCTTC
TCGAGGACACGTGGAATATTTCCCAAATACCAATCATAAA
CTGAAGCCTCAAAAGAAGCCTCAAATTCCAAAAACTCAAG
CTTTAAAAGATTCTATTCCCCAACCAGGCTGCAACAAAAT
TTGAAATAACAAAAAGACAGCTAACAATATCCCAAGCCTG
GAAGCAAGAAATATGTAGCAAAATAATCCTTAGGTTAAAG
AGGAAACAACATTATGAAATAATCAGCAGAAGACTACCAA
TCAAAATTGGTGGGATGTAGATGAGACAATAGCAGGAAAA
TTATGCTTCTGAATATATGAAGACATGCTGAAAACAGAAG
AGCTAATCATTCAACTCAAAAAGATAGAGAACAGTACAAA
TGCAAAGAAACAAGGAAGGATATATGGACAGGCACTGCTA
AAATAGAGAACAAAAACAGCAAAGAAAATTAAGAAAATCA
AAAGTCGGTTCTTTGAAGAAAGTATTAGACAAACTTCTGG
CAAAATCAATAAATGGAAGATAGTAATGGAAATTAACAAA
ATATGGAATAAAAAGATAAGATAACCACAGAGAAAACATT
TTTAAAATTATAAAATATTATAAATTATATATAACAATAT
ATTTGGCAACAGAAGAAATGGATACATTTCTAGAAAAACA
GCAAAACTGCCATAAGGAATGGAAAAAACTGATAACAGAC
TGATAACAAATAAACTTGAATGGATCTATGAACATCTCAC
ACATAGAAAATTCAAACCCGGTTTTTAAATATTTTATTTG
GAAATAGTTTCAAATTTCAGAAGAGTAGGCAGCATAGTAC
AAAAAAAAATCTACAAATGCCTTAGCTGTATCAACCCATT
GTTAATATTTTACTTAATTTGTTCCATTATTTGTCATTTG
CCCATGCTCACTCACTCATCCTCCCTCTCTCCCTCTGTTT
CCTCTCTCCCAGTAATTTACCTCTAAAATACTGTGATATC
TATTTCCACAGAATAGGGATATTCTCTTGAATAACTACAA
TACAGCTATCAACTTCAATAAGTGTTACATTGACACAAAA
ATTTACTGTCCATATTGCAATTTTGTCAATTAATCAAATA
ATGTCTTTTTTAGAATTCCATTCTCTAATACGGAATTTAA
TCTATGACCATGTCCTGCATTTGTCATGTCTATTCAGTAT
CATTTAACTTGGAACAGTTCTGGAGCTTTATTTTATGCAG
CACTAACATTTTTGAAGGCTATAGTCCCTTTTCTTTTTAG
ATAGTATAGTCCTTATGTGAGATTTGTCTAATGTATCATG
ATGACCAGATTCAGATTAGGTATTCTCAGTCAGAAGCCTT
TGTTGTGTCTTTCTCAGGATATTATAGTGATGATGTGACT
TTCTCAGGATATTGTATCGAGAAGCATATAATATCCATGT
TCCAGCAGTTGCAATTCTACTTTTAGGTACTTCTTAACAG
CAATGAAAACTATGTCCACAAAAAGCCTTGTACAAGCATG
TCCCTAGTAGTTTCTACTCGGGACTAGATAGCCAAAATCT
GGAAGCAGCCCAGATAACTACTAACAGAAGAATAAACAAA
CTGTAGTACATTCACACAGTGTACTACTACTCAGCAATAA
AAAGGAACTAATTAATGACAAAGGAAACAAAATGGGTAAA
TCTCAGACATTACATTGAGTAAAAAGAAGTCAAGCACATG
AGTAAATACTGTATAATTCCATTTAGATGAAGGTCCAGAA
TTGGCAAAACTAATCCATGGTGACAGAAATCAGATTACTA
CTTGCCTCCGGGGGATTCACCAGAAAGGGACATGAGAGAA
CTTTCTGGGGTGATGAGAATATTCTATATCTTGAGAGGGT
GTGAGTTACATACGTGTATGCATGTGTCAAAACTGATCTA
ACTATACAGTTAAGGTCTGTGCATTTTGCTCTACATTATT
TATTTATTCTGAGACAGGGTCTCACTCTGTCACCCAGGCT
GGGGTGCAGTGGTGTCATCTCAGCTCACCGCGGCCTTCCC
CTTCCCGGGCTCAAGTGATCCTTCCACCTCAGCCTCCAGA
ATAGCTGGGACTACAGGCAAGCACCAACATGTCTGGCTAA
TTTTTGTATTTTTGGAAGAGATGGGGTTTTGCCACGTCGC
CCAGGCTAGTCTCGAACTCCCGGGGTCAAGTGATCCACCT
GCCTCGGCCTCCCAAAGTGCAAAGTGCCACTGTGCCTGGC
CTATACAGGTTTTATTACCTGTTCAAGATCCTGCAACTAG
TAAGTGGGGATCTGGGGTTAAAACTTGGATCTTTTTGACT
CTGAAGCACAGGCCTCTTAGCTACTACACTACATGGCCTT
CATCTTTATCACTTGTTGCCATTACGAAAATCATGAAGTA
GTTAATCAGAACTTCTCCTTTGTGATAGTTGTTTTATTTT
TGTATTATGCTGTAACTAGCCTTGACTAGTATTACCGATT
CTTGAGTGAATCTAACAGTGTTATCTTCTTACCTTTCTTT
TCATTTATCTGTTGGATAGAAAATACTAAACATGAAATGT
AGCAACATGGAAAAATCCAACACTTTGGAGAGAGATTTAA
ATTTGCAAGGTGAGTGATGGGCAACTTATGAGCTTCAGTT
TCCTTATTTGTAAAAATTAGATTAACACTTTAATCCAAGA
GTATGGACAAATTTAAGAGGAGCCCAGGAGTCAGAGACCA
GCCTGGACAACAAGGCAAAACCCCGTCTCTACAAAACATA
CAAAAATTAGCCAGGCATGGTGGCGCACACCTCTGGTCCC
AGCTACTCAGGAGCCTGAGGTGGAAGGAGAATCACCGGTG
CCCAGGGAGGTCAAGGCTGCAGTGAGTGGTGATCATGCTG
CTGTACTCCAGCCTGGGGGACAGAGTGAGAAAAAAAAAAA
AAAAGCAAGTAAGCAAGCCTGTATGCCTCAACTCAGTATC
AAAATTGTAAAATGGACTTATTAGGAGGAACTGAAATAAA
TGTATATGCTATGCTTAGCCTGGCACAGAATATGCACTGA
AATGTCAGTTATTATCAGCCACTACCTTTCTATCTACTTT
CACTTACCAAATTTCACAGTAGTTTATACTTGTAATCTCA
ACTTCTTCACCTTCTACTTAGTCCTCAGCCTGCTGAAATC
TAGTTTCTGCCCTCACTGTGCCACTCAGACTAGTATGGTA
TGGCAGAAGTTAGATTTTTTTGATTCCCCGGCTGCATGTG
GTACCTCTGACTGCTGTTTTAACTTAAACCACCTCCTTTT
TGACTTGTCAAATTACACACTTCTGCTTCTCATCTCACGC
TGACTCCTGCTTCTGAGTCTCCTTTGATATGCTGCTTCTG
TTCACTATTTAAATTCTGATGCCCCAAGGGTCTGGTTCTG
AATCTTCCCTTTATATTCTACATAGGAGACTTACCTACTC
TCATGGTTTTTAGTTGACGGCTACTGAAACTTTTATCTTC
AGCCCTTATCTTTTCCTAACTGGCCCATTCCTTAAAACCC
TTCTGTGATACCCTACATTAATGTTGACGATACATAAAGC
TCATTTAAAAGTTGCATCTCTCTTCCTTCATATTCCAAGA
TATCTCAAAAACATCTAAATCCAAAATTGAATACATTAGC
TTCCTTTTCCAAATCTCTTCCTCTCATATCCTTGATCCCA
CCATCTGGTACTGCTGTCTACCCAGTCCTCAAACTAGAAA
CCTGAAAAACATCTGTGACTATTCCTTTGCCTTCACCCTC
CCTTGACCATCTCGTTTATTCTACTCTAAATTTCTTTAAA
TCATTTCTCAATCCCCATTCTGACTGCCTTAACTCAAGCC
CTTATCTCTTACCTAGAGCCAACTCCTAACAGATCTCCCT
AATTCCTAACTTGCTACGTCCGCAAATCAACCATTAACAC
TGCCAAAAATCTAACAGTAAATTATCACACTACCATTCCG
CTGCTTAAGACCTTTTATAGACTCCATTAACTACGTGACA
AAACTCAAGCTTCTCTCCACATGCTATTTAAAAATCTCTA
ACAATTCTACTAACGTCTTCAGCTTCATACTTCCTGCCAC
TCTCCCTGCCTTTCACTTTATGCTTCAGTGATACAGAGCT
ACCTGTAATAGTTCCTTGAACACAGATTGCGCTGTCTCAT
GTCTCTGGCTCATGCTGTTTCCTCTTTCAAGAATGTTCTG
TACTTACTCCCACTCCCACTATCTAAAACCTAACAGAATA
CCTATAATTCTCTCTTGGGGCAAGAAACTAGTAAGGGTCT
AAAACATTTTCCTGATTTCCACAATCTGGGGTTAGTGGGC
GGCCCCTCTCTAAATTCTCACAGCCTGTTGGCTATCTCTA
CCTGAGCACATACACACTGAAATGAAATTAACTGTTTATT
TTTGTTTCTCACATAAGACTAAGCAACTCCAAGGCAGAGA
ATACACTGCCCTCTTGCCAGCATGATGATCTGCTGAGCTC
CTACTTTGACTATGAATTGTAAAAGCTTTTTCAGAGCTTT
AAAAAGAATGAGAAAAGACTTTGTGGTAAAAGAAATAACT
AAACTAGGCAATAAAGAATTGCTTCTTAAACATAAATTCA
AAACTAATCCCTTGTACAGAAATATAGTGCCAGCCACTCA
ATTAGGGCAGTATGGTTAAAGTTAATAGTGAACATTGTAG
TTTTTGAGTATTACTTCCTGGATATCTGAAAAAAATTACA
AAAATCCTTAAGTATTGAGAAACTTGTGGGAAATGGGTGA
ATAATACGGAAGCCACTTTGGTCAAACACTGGTAATAAAA
CAAGACCAAAAGATCACCAGGCCTCTAGTGCCTTTGCTTA
AGCAACCTAGTTTCTCTCCATCACAATGTTTTATTAAAAG
ACACATATTCTTCTAAACCACATTATCAGTCTGGAGTTCT
TTTAAGGTTGCTTGTCTTCTGCTTGGTCTATCTGCTAATA
GGTAAGAGCACACTGGACCTCTTTCTCCTTGCAGTTTTTA
TTCTATTTGGCTACTTCAACAGTCTTTAGTCAAACCACAT
GCAACTGTACAGCTTAGCTGAAGAAAGTTCTATGTTCTAG
TGCCTGTTTCTAATTAAACCTTTGCATTTCAGTAGTTCTG
ACTTTTAATCTTCACTCTGATGTAGGATTGGGTCTTAAAT
TCTCTTAGCTTAATATTCCACATATCAAATTCTATTAGAA
ACTTGTTTCACTAAATTGGCCTATAATTTCATTGATCCAA
CATAGAGAAGCACTTAGTAAACAACGTGATATGTTCTGTT
TTTATATCTTAACCTACCATTAGAAATTCAGTCAATACAA
TTTGTCCTCTAAGATGCTGGAAATAATCATACCCTATACT
TGATAATAATATATTTTCAGAAATTGGGTACGGTGTATTT
AGCCTCTAAAACACAAGTGACAGTATTTTTGTTACCTTAA
TTTTCAATTAGAAACTACAGAGTCCTCAAATCAATTACTA
CCAGGCCAACAGATCAGCCATGCTAAAACAAAGTCTCTAT
TAGGAAAAGTAGAAAATAAAGCTACAACAGTTGGTGTGGG
TCAGACTGCAGGCATTTAAAAATTATCAAGGTTTAAAGTT
TTATCCTTCAAGGAGCCTTTGAAAGATATTTCATTAGAGG
ACTGACATAATCAAAGTTGCATGTAAGATAAATCCAGCAG
CACTGTGTAAAATAGGTTGTAGCAAACAAGTACGAAGCTA
CTCTACATGTTAACTTTTTTTTTTTTAAGTACTCTTCTAC
CTCCCCTCGCTGCCAAACAAATGTGTGGAATTCATGCCTA
CGAGCTCTCCAAGTATCTTCTAATCTCCACTCCCAAAAGC
TATCAATCACTTCCCTCTTTTGAAAACAAGGCCCGTTTCT
CAGTTTTCAAGCTCTTCAACCTTATCTAAGACATTTTATA
TTGTTGACCACTCAAATGACTTACTTAAATCTTTTTCCAT
CTCTCTTTCCAGTTTCCTCCTTCCTTTCAGAGTTTTACTA
TGCTTAGCACCTTTCTTTATTCTGTTTCAAAAGTCCAATG
ATCTCTTTCAAAAATGATTCCCTCTATGACAGCGGTCACC
AACCTTTTGGCACCAGAGACCAGTTTCATGGAAGATAACT
TTGCCATGAATGGGGTTGGGGGGGTGCGCATTACATTCTC
ATAAGGAGCACAGAACCTAGCATGTGCGGTTCATGGTAGG
GTTCGTGCTCCTATGAGAATCTAGTTCTGCTGCTAATCTG
ACAGGAGGTGGAGCTCAGGCAGTAATGCTCACTCACCTGC
CGTTCACCTCCTGTCGTGCGGTCAGGGTCCTAACAGACTA
CGGACTAGCACCGGTCCCCAGCCCAGGGGTTGGGGACCTC
TGCTTTATGAGGACAACGCCAAGCCAAATTTTCTTTCTTT
TTTTTTTTTTCTTGAGATGGAGTTTTGCTCTTGTTGACCA
GGCTGGAGTGCAATGGCACAATCCTGACTCACCACAACCT
CCGCCTCCCAGGTTCAAGTGATTCTCCTGCCTCAGTCTCC
CAAGTAGCTGGGATTACAGGCATGTGCCACCACGCCCGGC
TAATTTTCTACTTTTTTAGTAGAGACAGGGTTTCTCCATG
TTGGTCAGGCTGGTCTCGAACTCCTGACCTCAGGTGATCA
CCTGCCTTGGTCTCCCAAAGTGCTGGGCCTCCCAAAGTGC
TGGGATTACAGGCACAAGCCACCGCGCCTGGGACTCCAGG
CCAAATTTTAGCTGCATTCAAGTCTGCGTTTTTAAGTGCC
CATAAAATGTCTCTACTTGGATATTCCATTCACCTCCAAC
TAACAGCTCCTTCCCCTTCCAAGCCCTTTGCCAACTCTTC
CACTTCTTTTTGACCACCACCAATTCTTCTAGTTGCCCAA
GTTAAAACAAACAAGCAAACAAACAAAAAAAAAAAACCAA
AAAACGCTTAATATTTCTTTTATCATTGAACTTTATTTCA
GATTCATAATTTTAGGCTCTAGAATGTATCTCTCAGAGAC
AGTGTGCTCCAAGAAAGCAGCTACTTTGTTCTGTCCACCA
GAATCCTGCATAGGATATAGCACACAGAAGCCTAAGTAAA
TATCTCTTTGCATTGAGATGGGTAACAGAAAGGGGATGTT
GAACAGAGTTTGGTTAGAGGCAAACTAAAATCCAGTTATT
TAGAATCCTAGCCTAATGCTGTTACCTGCTGTGCTGCACT
GCACTGCCAGCTTGCCAACCTTTCACAAAACCAAATCAGT
TACGTCCTCAGAAATCTCTATTTATTGTACCCTCTTCTTT
GTTTCTACTGCCAAGATTAAGTTGTTCTTATGACAAGCCT
CAATTACTCCAAAGGCTTTTTAGGATCCGGGATTTGAAGA
TATTATTATCTGAGAATGCTCAAGTCTCTTATATAAAATG
GCATTTGCATATCACCTATGTATATCCTCCCATATAAATA
TCTAGAGGTGATTTAAAATATCTAGAGATGATTTAAAACA
TCTATGCATACCCTCTCATATAAATATCTAGAGGTGATTT
AAAATATCTAGAGGTGATTTAAAATATCTAGAGGTGATTT
AAAACATCTATGCATATCCTCCCATATAAATATCTAGAGG
TGATTTAAAACCTAATGCTATGTAAATGCTATGTAAATAG
CTGTTATACAACATTGTTTTTATTTGTATTTTTATTGTTG
TATTGTTATTTTTTATTTTTTTAAATATATTTTCAACCTG
AGGTTGGTTGCATCTGTGGATGTGGAAAGTCAGTTGTATT
CATCCCTCTAAGTCTCTTTCCTCTAAAAAAAAATCTAGCA
CAATTATGTCAAAATAATGTTCTCACAACACCACTTTTCT
TGCTGAATCTTTATTATCTAATTCTTTGGACTGGCTTGCA
AAATCTACCAAAACCTCTGAAATCTATCTCTTTCTCCTCA
AGCTTGTCTGTTTACTACCACTCCTACCCAAATCAACTAG
ATTATCTCTTTTATTCATAACTCTCTCTCTCCTTGACAAT
TAAGTGCCATCTACCCACTGCAAGCAGGCATACAGACATA
CACATGCACACATAAAGAAATAGCCATTTATTCATATTAT
CAACACCAGTACATCTTGTTTCAGCTCATGAAGCTCCTGT
TTGCATAGAAGCAGAGTTTATAAACCACATATTTCCCTTG
AACCCAAGTCAAGCCTTCCTTGAGAACTTTAGCCCTCATT
TTCTCCTAAGCATTTACTATGCAATTCAGTTTTCTGTGTT
GTTTACTAACATTCAAACCAGGTATCTTAGAATGTTAGAT
ATACAAAAAATAAACTGAGTTAATCTAATACAGTAATACA
GACTTGAATGCATAAGAGTATCCCAAACTTACTAACAAAA
TCTACAAGGTAAGAATCCTATGTATGTGTATTTCTTTTAA
AAGTTTCATGAACAATTCCAATGCCCACTCCTTCCTAGGC
CAATACAGGCACCCACATTTCAGATGAAAAAAGTTGACAC
TTTGCCAGATAAAATTATTAACTAGAAAAAGTGAAGAAAC
TTGCCCGAGACCATCTACCAGCCAACTGGCAGCACAGCAT
ACTGGTTAAGAGAACACAGGCTTAGAACCTGGCCTTCTTA
GGTTCTGGCTCTGTTGCTTCCCGGCTGTGAGAACTTGGGC
AAGCTGGTTAACTTCTTTGTGCCCACCTTTCTTCATCTTT
AAAATGGAGTGTCTGCCTTAAAACATTGATACAGAGAATA
AAATAATTTAATGTATATTACCTTGAATAGTATTTAGTAC
TTAGAAGAGAAATAATCACTCAATAAATGTTCATATTAAT
AATGCAAAGGAAGGACTACAACCAAGCTCTGACGTAGTTT
TACGTCTTAAGCACTACACCACTATCTGTATTGTAACAAG
CAGCTTATATACAGAGCTCAAGTCTCACAATTCTTCTGTA
TCCTTCACCACACCAAATACACTGTGGATAATCAAATAAT
ATTTTAAGTGGATTTATAAATTCCCATTTTTAACTCTGAA
ACCTGGGCCATCTTATTTCTACTCAACAAATTACCAAAGT
ATCTAGAGTCAATGAATAACTTATATAGTAGTGCTTACTA
TATGTGAGGCATTATTCTTAGCCTTTACATGTTTTTTCCC
CAGTAGATTACAAACGCTACATATACAAAATTAGCTTAGT
ACCTACAAACCGTATTAATGTTACAGAATACTTTCTAATA
AAGCTAGGTGTCACTTTCATGTAAAATATAAAATAATTTT
AACTAGCAATTATAAAGTCCTAAATAAAACCAAATCTTCT
TTCAAAAAAAACTTGCATTAAACAAATTTATCCCAAAGGA
TTAACACTCTTATACTGCAAATATTCAAAGCAATTTCCTA
TTCCCTTGTGACATGTACAATTTGACTTGTGAAATTAGTC
TAAAATATGGCCTTGAAAAACAAAGACAGGTAACATAAAA
CTGGTGCTAAAGTATAACCTAAAACACGTAGATAAGTTTC
AAGTAAAGAGACTTTGTCTCTTTCCAGTTATGCATAAACT
ACTAAACAAAAGCATCACGTGTTTCTATTTGAAGATGACT
TGAGAATAATAAAGCACTTAAATTTTTATAAGTTTCCCTT
TCGTTATAAGCATAACAATATTAATTATACATATTGATTC
ATTTGTCCATTCAGACTGTTGAGAAAAGTGGAACAATAAT
GTACAAGTTCATGAACAAATGAAAAATGAAATAACCGATG
CTCAAAAGAGCTGATACCTTTTATTTTTTCCATTGCCTGT
CAACCCTACTACCTGCTTCCACTCCAGTATATCCTCAAAT
GTTTAATAACATAAAGGACCAACATGAAACATGTTATTTG
CCATCTTTTACTGGACACAGTGTTCAGGTGTTATGCAAAG
ATGTCACACACCTTCTTTCACAGACCTTTTCCTATTAAGG
CAAGCTGGCTTCATCTAACTTGTCTGAAGGGAATCTGACA
CTGTATGACCCGACACCTCTTATAAATATAAATACCAGGT
GCTTTCTTTGGAATATATATCCCAGAGCAAAGATAAACTT
TTTTTCCTCAGTCTTTCACATTAAGTTCCATTAAAAAAAT
CATTTTTGTAAAGGTCATCTTTCATTGGTTTATTCAAGGA
AAGAAAAAAAAAAGGGCATCGAATGATTTGGAGAAGTGGG
ACTATGTTATTATTTTACTTATTTCAAATATTATTCAGAG
AAGAAATAGATTCAGAACCTTTAAAGTTAAGAGACAGAAG
CAGAAACAAGCAAAAAATTCCTCCAGATTTTCTGGGGAAT
TTTCAATATGTTTTATCTATATGTTTCCAATATGCTCTAT
TCATCACCTCAAAAAAGAAAAAAACAGCTTATATATTGTT
CTAGTTTTTAAATTTTTTTCTGCTCACTTATGCATATTAA
TAGACCAGCAATTATGAGAGAAAAAGCAAAAGGGTACAGA
AATATAATCACAAACCAGGAAATAAACCTCTTAAATTGAT
AAAAACTGGTCTGACATACTCAGAAAAATTACTACTAAGG
TCAAAAACGCCAACATCTTGATTTAGATATCAACTCTCTT
CTAGTGGGACCACGACTTAGGACCTCCTGCCTCCAAAGTA
TGTCCCCTACATTCCACTTTATCCTCCACAACGATCTAAT
TAAAAGATCCACGTGACCTCATGCTCCTGTTCTCCAGTTT
AAGTGACTTCACTTGCTCAGCCTCTGTCAGGTGGTTAGAA
TCAGAATTCATCTGCATGATAATCAAATCCCTTCAAAACC
CAGCTCTAGCTTCTCTTCCCATCCCTGCTCACATACACTC
ACGCTCTAGATAACTGGGTAAGAGTGTTCTCTCTGCCTAC
AACAAAATTCTCTCATCGTGAACTATCCATCCTGCAGACC
ATTTTATGGATGAGAGTTGAGGTTCACAGAAGTAACTTGT
CCAAAGACATACAGTTAGTGACAGAACCATAAGTAGGATA
TGAATTCTTCCTTTGCTATTCCTAAAGACCTTTGTAAGTA
CCTGCTATATTTGTCAAATGTATAAGACTTGTTTAAATGT
CAAGCTCTTCCTGAAAGTCTAATATAAGCTTCTCCAAGAT
GATCCTTTGGGGTGAAGGAAAAACAGATTTGTTTAGTTTT
AAAAAAATAAGTTTTACTAAGATTAATGTAAGGATTCATA
CTTGGTCTGAAGGGTCAGATGGTCACACATCAAGAACAGC
AAGGACTATTGGCAGAAACCCAGGGAAAGAGTGGAAGTCT
CACAAACAATGGGTTTTACTTACAGCACACCATGATTCAC
TGTGGTTTATGTTTGCCCAGTTAGGTAGACTTAGGAATTA
TTCAGTTTTAACTGAACTGACCCTCACAACATCGGGAAGC
AGCTTTTTTAAAAAGTCCTGCAAAGAATTTAATAATGCAA
GCACAGCCAACAAGAAAATGACAAGGCTGGCTCCTAAGTA
GTTGAAGCTATTCCTCTTCTATACTACGATGTCATATAAT
CTAGTAGGTCAATCACGTAGCTCTTATTAAAAATTATTAT
TTTAATGAGAACAAAAGGCACCGTTAACAGAAATTATTAT
TTTTTTCTAATTTTCCTTAAATATCTAACTTGTATTATTA
TTACATACACTAATACACTATTATTATATTGGCACATGTA
TATAACGTGTAAACAATTAAGGGGCATGCACAGGTTTTAC
TAATTAGGGGATACACTCAGAATATCCACTAATTGTGTTT
TTTTTTTCCTCTTGAAGGTAATGCAGCTTTCCTAGTTTGC
CCATGACTGAGGAAGTATGGTATAGGGTATAGGCTGAATA
ATGCGCCCCCCTCAAAGATGTCTGCATCCTAATCCCTAAA
TATGTTACCTTACATAGTAAAAGAGACTTCGCAGATGTGA
TTAAATTAAGGATTATGAGATAGGGAGATTATCCTGGAAT
GTCTGGGTGGACCCAGTGTAATCACAATAGTCCTTATAAG
AGGGAGAGGCAGGAGGACCAGTCATAAGTAGACATAAGGA
ATGAAAAAAAAGGTTGGAGTGCTGATGTGAGGAAGGGGCC
ACAGAATACAGGCGGCCTCTAGAGAAATATTCTCCCCTCA
GAGCTTCCAAAATGAACCAGCCCAGTTGACATCTTAATTT
TATTTAGCCCTGTGAGACATATCTTGGACTTCTCACCCAC
AGAATTGTAAGGTAATAAATGTTAGTTGTTTTAAGCCACT
AAATTTGTGTCAATTTGTTACAGCAGGCATAGGAAACTAA
TGCAGGGAATTCCTAGGTTATGCGACTTCCAGTGTTAAAA
CCAAGACAAGCTGGTGACCCTCTATCTTAGATTTTCGGTG
CTCATAAAAACATCTGGCACAGTAAGTATGAGAAAAAAAA
TGTGGCTGAATAATGTTATGATGAAATATTTACATAATAC
GCTGTTACTGTTACAAAGATCTCTCATTTGTATTATTTCA
TTGTCCTAACAACTCTGTGAAGTATGAGTGGATCAATTTC
CCCATTCTGAGGATATAACAACTAAGGTTCAAAGAAGTTA
CATAACATGTCAAAGAACACACATCTAGTAAATGATGGAG
CCACATATATAAAATACAGGCCTTCTGACCTACAAAGGAC
TATGGTACTCAGGAGCCTGTGCTGCCTAAGTTCAAATTTA
AGCTCCAAAGCTTAACAGCTACTTAACCTTAGCCAAGTTA
CTTAACCTCTATACTTCCTCACATGTAAAATGCAAAAGGA
AGTTAATAATAATACCTATCTTACAGGGCTCTTATAAAGA
TTAAAGGTGCTATTGTCAAGTAAACATCATGTGCCTGACA
CATAGACAGCTGTCAGTAAATATTAGCTATCATTGCTCTG
TGCTGCAGCTATAGCGCATTTATGCCTAGAATACTCTATT
CTACTTGATCAAAAATCATAAAGTATGCAACAGGAAAAAA
CAGCAAAAAAAAAAAAGAGTAATGACATAGAATAGATGAA
ATAGTTTTTCTGTGAACATAATCTAAGGTTAGTACTCTAG
GCTGGAAGATAAAAGCAGAGGGGAGACATAATCAAGATCT
ATGAAATTATGATAGTAAACTTACCAGTAATATTGGTAGC
ATGAGAGGGGAAACCTTAGAAACTAGAATACTGTAGAATA
GACATACAGCACTCAAAATCTTCAAAACAAATGGATCACA
AAATTTTGAGACAATTTGTGAATAACAAAAGAGACAAAAG
TGGCTACTAAAAGGCACTCATCAACTCTTGCAAACGTTTT
ATCTAACCCTAGGACTTGCTGGTAGCCCTTTCTGTTAAAG
GGAATGGGGTTGTTGGGAAAAGAAATACCACACCAGATTG
CAGCAAAAGTTAGAAATCCATTAAGTGCCATTAAATTCAA
CTTGGCAAGAAAGCAGAGTCTTCAAAGAAAAAACGCACCC
TTTGCCAATCATCACCACGTACCACTCCTCTTCCCCAATT
TCATTCATCATCACCCTTCAAAAAAAAAAACCTTTAAGCC
TTAATGTCCTATTTTAGTGCCTTTTAATCGTTTTGCTAAA
GAATAATTAAAATGTCTCTAAATTTGGTGGTCTAAACAAA
TCTCAAAATAAACTAACCCAATAGTTTCCTAAGCTAAAGT
TTCTTAAAATGTTCACACTCTTTTCTTAAACTCTCCACAT
CCATTTTCCTCACTAGGAGTTAAAAAACTTTACAGAAGTT
TATTACTACTTTCAATACAGGGCCAACCTATTTTTTCCCT
AACAGGGAAATTCATTAGCTCTTCACTAGAGCTAATGATT
GAAGGTGAGAAAACATATTGAGGGTTAGCTTAATCAAAAG
ATAGCCAGAAATTCCCAAAAGAAATAGAAGCAGAGTTAAC
TTAAATTTACAAATGATTGTAAGAATCACATTCTATTGCT
TGATTTCGTTTACACCATCTAACTTAAAAAAAAAAAAAAA
AAGCCAGAGATACTGGTGTTAGTTTTTAAACTTGAATGAA
AGTGTTAACCTTTTCCTTATTCGCCATTTCAGAAAGTTTT
GATGAATAAAAACATGGTTTAAAGATGGGCAAGACCAAGA
AAAAAGAGGAAAGAAAATACAGTCTACGAGTATAACTAGG
CAGCCCCAGAAAGAGATGAAAATGAATACAAGCTTCAGTA
TCTACAAATTTAAATTTAAAATGAGGTAAGTGGATTTATC
TCTTACAGGCACTTCTCCGTACCCAACACAGTAAGTAGAA
AGGGGAGGATTTTATTAAAAACGGGAGGTGGGTATTAAAA
GGATTCAGAATGAAAGGTAAGAAGTCAAGTTTTTTTGTTC
TCAAAAACTTCTACCATCCTTCCAATCAAAATCCCTCAGC
CAGGCGAGAGTTTTCTCTTCCCCTTGTTCATGTATTATTT
TATGTGAGCAACAACTCTACAATTTCAGCGCCTCTGGAAT
CCATTAGGCATCCATAAAAATGAAAATAGTGTTGGTGCTC
TGCAGAAATAAGCAAAACAGGAAACTTAATTTCTATTTTA
ATATAACAAACAGCAAATAGCCTTGACTAAAGAAAGATGT
TTTCAGTCATCAATTGTCACATATCTTTGAAGAAATTCCC
TGGGAGGAAAGAATGGCTTTTCCAAGTACGGTGAGAGCAG
TCTTTCGACTTACAAGCTTTCTCTGCTCCTCAAAAAACTC
CAGAAGTGCCTGGGATTAAACGGAAACTCCGTAAAACTTG
GGGGGTGCTTTAGGGACAAAGCATTCTTTCTGCCTTCAAA
ATACAGTATTTACCTTCCCACTACTAAGGGACATTACCAA
AAACTACTACACACACTACATCTAAGACACCCTCTCCACC
AAACCAACTGAAACAGTGCTTCATAACACACACACACACA
CACACACGCTCCCCCAAGTTTCCAAAAACAGTGGCCCAAG
TGTACTTGGGATCAAACACTGTGCGAGAAATGTCCAGGAG
AACTACTGCTTATACATTACTCTTACCTTCATGACCACTC
AGTTTTAAAATCGCACGTCCGGAACGTATCACATCCGAAG
TGCTTTATCCCCTTACCACACTAAGAACGCAAAGACTGGC
GGCAAATCGGAGCAACTTACTTACCATCGATCTGAATACC
CAACCCCAAACCCTGCACCGTCTCCAAGGGGTAGAAGAAC
TGAGTACAAAGGCACTTGGTGGTTCCTTCTATCTCGGCAC
CTCTCTCTCTCTCTCCCACTGAGTCTCTGTAAATTCCAAA
ATACACCACGAAAATCTCCGCACAGAGCACTGCCAGACCA
GTCAGATGGAGAGTCGAGAAGTAATCGGTTTGTCCCTTCC
AAGGGGGCCTTGGAAACCCGGACCCTAAAAGCCAAGATGA
CTTGGGGGTGTGACCTGGGCTGCTCCCTCCCCTATACTCC
CCTCACGGGACTCGCTTGTCGTCGCGGCTACTCACCAGAC
CAGAGAGCACAGAAAGAGGCAGGAGACCAGGGCCAAGGCC
CGCCGGTGCTTCTTCATCTTCTCCTCCTTCTTCCCCCTGT
CAGAAGGCGGCACATCCTCCCGGCAGCCGCCACTGCCGAG
GCCAAGATGGAGGAGCCGGAGCAGGAGCGCGAGGATGGGA
CCGATAATCCTAAAGGCTGTGGCGCTGGCTGAGCGGCTCC
TCAGTGGCTCGCGTCCTGGCAGCCCTCTCCGAGGGCCCCA
CAGCCGCGCGGACAGGGGCGCTTCACAGGAGTCCGGGGAC
CGCCGCTGCTGCGGCCGCCGGCTCGTCCACGCCCGCCTCC
AGAAGCCGCCGCCGCCGCCACTGCCACCCCATATCCTCCC
CGCCCGCCCGGGGCCTTGCTCCGTGAGACCAGCGACCAAC
GGCCGCCGCGTACTCGCCTCTCAACAGCCAATCGCCGGCG
GGGCCGCGACACCTCACACACCGCTGAGCTGGAAAGCGAC
GCGTCACCCACGTCCCGCGGCGCCCACACCCCCACCAGCC
TCTGCGTAGGCCACGCCCCCTCCGACGCCGCAGGCGGAGA
AGCCGGAGGCAGGAGACCACAAAACGCAGGAGCAGACGCT
GTTGCTGCTCCGCCCGCCCCAGGTCCCGCCCCCTTGCGGG
CTAGCGTTCAAAAGAGCCCCGTGATCGTTCGCATTCCCCC
TTACAGTGGTCCGCCCCTCGTCCTGTGCGCGCTGAGTCCG
CGCAAGCGCCCTTGGGAGTTGTAGTTTGCCTTCCAGAACC
CGTTTTCTTCTTTCCCTGTCCCTCCTAGAATCCATGGTTT
TGTTGCGGAAGTCTGTAGTTTCGCTGCTCACCACGAGACT
GATCAGCTTTGGAAGTGTTGCACTCTTTTCCTCTTTTGAG
CACAGTTCGTGGGATGGCCTAGAATGACGGGGTTGAGGGT
TGTGAGGGAAGCTGTACTAATAAAATTTAAAGACCCTTTC
CCTGTATCAGTGGACTGCCCCATCGACCTAGATGTTGATT
GGTAGATAGAAAGGGGCGAGCCAAGAATCTCTCATCTGAT
TGGTTGTAGTGGAAAACCTTTCGCTTTTTCTTTCCTTCAG
CAAGAATTTCGCCGCTTGCCCGGTTCCTCACTCTAAGTGT
GTTTTGTTGGTTTTCGTTCTGTTGCTTTCGAACTTTGGGT
TCTCTGTGATGGAGTCGGAAGGGAGGAGTTGTCTCCGTTA
GAGGAGCACCCACAGACGCTCCAAGTCCTGAGGTTCACCG
AAAGTGGGGAAGGCAGTCGCTTACACTCACCTAAGAGCAA
GAAGTGACCACTTCTCAATACTAAGTAACGGGCAGCATGC
CCATTCCAAGTCTTTACGCCGCTGAGGGGACGGAGGCTGC
AATGGTCTGTGCCTTGGAACATGGCATAATGTTTAGTGTG
AAAAATGTTTAAAGGTGGTGTTACTTATTGTTCATGTGGC
CGTAGGGAAAAAACCCTCAGTAAAATGCCCACCTAACGCC
TAATTTTGAGCCGCGGAATTTCCTTATGAACCTTCTAAGT
TGAATTGTATGTTAATTGTAGTCCCAAAGAACTGAATGAT
TTCACCCACTCTGTAATTCTTGGATATAAGTCAATTTGAT
GTTAGAGAAATTATACAAAGAGTGATAATTTTGGTTTTAA
AGGTGTTCACCCTGAACTGCCTGTTCTGGCAGTAATTAGG
TAACAGTTCCACTTATCTGCTGATGCTACTCTTAATATAT
GACAATAAAATCCTTTCATCTCTCACCTATTGCGGGAAGC
AAATATTTATCTCACCCAAAAACAGTATCAAATGATTAAT
ATGCAAGTTTAAAAGAAAGTAGGGGCAATGGAAGGGTAGG
GATAATTGACATTCTTTACCATGTTGGACACCCTTTTCCT
CTTATTCCAGGAACTTTTATTCAGGATAGGAAACAGCTGA
GGTATCCCTCAGCTGATCCTCAGTACATCACAGCCAAAGA
AGTTATATTAGAACACATGCTTGTCTCAAATCTAGGAAGT
TATCAAGCTACGTCTATCCCTCTCATCCCAAACTCACAGA
CCCATCCACTTATTTTCCACCAAGTCCCTGCAATGATTTT
TTGGAATATGCAAGTACAGAGAATTTTACTTTTTTCTTTC
TCTTTCCTTCCTTGACTGACTACCTGCCTGCCTGCCTGCC
TTTTTCTCCGGCAGTTGGAGCTTTATTAATACCCCCGTGG
TAAGCTTCCCATTCACCTAATTATCATCCAATTATTAGCT
TTTACTATTTCACTCTATAAATGTTCTTTTGTCTTTTTGA
ATTTCATTTCCATGGTTTCATGTTAAGGTTTAATCCTTCA
GTACTCTGAGCTTTTTCCATTTTTCTCTTGGGCAAGTTTA
ATTTTCAACTATACTGTTGACTCCCAAACCTATTTCCCAA
CCTCTTCTCAAGTAGTTGCTGGACATATTAGTTAGATATT
CTATCACTTCCAATTTTACCTGCACAAAATAGAACTCATT
TTTCCCATAAATTAGCTTCTTTGCCTGACTTTCTATATTT
ATGTTGATTCTTTCCTATTCTAAGACTCCAGATGAAATAA
ATAGAAATTCCATAGAGCTGACCTTTAAAGAACTGGTAGA
CATTTTTCCACCTATCTGTTAAATATAATGAGAAAAAGAG
GAGAGAAAATTTTCTTATAACTCAATAGACAAGTATAAGA
AAGTGAGTAATAATTTATAAAATAAAACTAGTATAGATAA
ATGTCACCATACTTAAAAAGTATAACATATGCCAAAAATG
GCAAGAAAGAATATAGAAAAAGTCAAAGCATGTATAATAT
ATAATCTTTAATATATAATATTTAATTATATAATATATAT
AATCTTTTAAGGCTTAGGCTAATTAACCACCATCAACTAC
CCATTAACTATAATACAGTAATTCTCAACCTGGGGCAGAC
TTCCCCCCAGGGTGAAATTGGCATTGTGTGAACACATTTT
TTGCTTGTCACATTGGAGAAGTACTACTGGCACCTAATGA
GTGGAGGCCAGGGATGCTCTTTCACATCCTACAGTGCACA
AGAAAGCCCTCCACAACAAAAATTATTTGGCCTAAAAAGT
CAAAAGTGCCAAGGTTGAGAAACCCTGCTATAACCGAATC
TCCCAATTCAATAAAATCTGTAAAGCACTGACCACACACA
GGATAACTTGTTTGCCCTGCAGATCCTTGGATTATTCAGC
AAGTCACTAGGGCCTAAACTGCACAATTAACATGAGTTCT
CCCATTCCTAAAAAGTTGACTAAACCAGAAACTCTAGGCA
GCTCAAGTCCCTGCCTTGATAAAGATCTGATACTCTGTTT
GCTTATGGTAAAAGAGAACAAGCAGACCTTAAAAAAGGAA
ACAACCCCTTCTGGCTATCTCGTTTGTTCTTTATCTCATA
TACAAATCATATTTAAGATACCCAAGAGAACTGTTTGTCT
AAGTTGGTGGTATTTCATGAGCAAGCTTTTACGTATTTTG
ATTTAGTTGAAAAATTACCTGCTCCTTTCAATATTATAAA
ATGCTGAGATCCTATATGTCTCAGAAGGATCTTAGAGACC
AATGACATTTAGATGCTTCCACAGTAAAAGTCAGTTAAAA
CAGATGTTTCCTGGAAATCAGTCAAAGAGAGGTTGGGAGA
TTGAGAACACACAAATAGACAATAAAAGAGACTAAGATGG
AAAATGGAAAAATGGTGAATGTAGCAATCAGCACTTAACA
ATTCAACCACATAAAAAGTATAAACAAAACTTTTAAAACT
GTTTGTTCCCCCAATCATCTTCTTTGTGTACATAAATATG
TGTGTAGAATAGCATATACTTTCTTTATTTAGTTATTCCC
TACCTGAAAAGAGCCTTAACTACTTAGCCAAATCTACCTT
AACAGAGCACTGATAATTTGGCCACTTCAGGAGTTAAGGG
TAGAAATCAGAAGGAGATAAGACATAGATTACTTCATTAG
TACAGCCTGAGAACTCAGTCTCTTGAGGGCTGGAAGATCA
CAGAGTGCAAGGTTGGCATGCACGGTTCTGTTTTTACTGC
AAATAACAAAAGGTAAGATTTCCCTTTTTAAAAATTCTAC
TTTGTGATCCCAAATTCAGTCTTCTATCACTGGGTTAACA
TATGTGTATTTTGAAGATACATGAATTGTAAATAGGCTCA
TAATGGAATCAACTAGAAGAAGGGAATGATTTACATGTGG
GTGACAGAGAAGGAGACATCAAAGATGGTCCAATTTCTAA
GAACATATGTGCCATTACATGAGTAGGAAGGTCAGGAGTT
GCAGATTTACAAGTTAAGAAGACTAGTATGGTTTTAGAAG
CACAGTATTGAGGTTCTGGTGGAAGTATCTAGCAAGAATT
TACAAGTACAAGATTCAAAATAGGGAGAGAAAGTAACAAC
TGAAGCAGCATGTTGGGTATTGTAACTGATGTGTCCTTTA
GCACCTCCTGTATAACGCTCTCAGAAGAAGCTTCCTAAAA
CATTATCTTCATCATGTCCGTTCTTTGATGCAAAAATATC
CCATAGGTCTGACATGTTCGTCAAATAAAGTCCTGCCTCC
TTGGCCTGGCATTCAAAACTTTCCATAATCAAACCCAGTT
GATGTAGTTCAAGCTTTATTTCCCACTATTTTCTTTCATA
ACTCAACCTTCTGACCAGACTACACTGTTTGTTATGACCT
GAAACACTGGTGCCTGCCCTTATTACACTGTTTTTATTTA
ATAGTCATTTGTCTCCCCAAGCAGTGAATAAATTCCTTAC
TGCAGAGAGGTCATGTGTTTTATTGATGTATATCACACAG
TGATGTTTTTTATTACAGAGGCACAAGAAATAATTTTTTA
CTTTTCACTTAACTATTTATTTGTGTAATCACCTTGAATT
ATAATTTGCCCTATAATTTAAACTCCTAGGAGTAGCAAGC
CCTTAGGATGAGAACGTTTTATGCAATTGACTAGTCTAGA
GCACCTAGTCAACTACTTCTTTCTCGATAAATTATCAAAT
TAGCTTTTCAGCATAACATTATTTGACTTATGTCTGACTA
GATTTTCCTAGGTTCTAGTTACCCTAAGTAACCTGGAGAA
ATAAAGTGTTCAATAAATATTTATTGAGCCTTTTTTGTAT
TAAAGATGCTGAGACAGATATTTGCTCCAGGAAAGCTTTA
GTGTTCTAGCAGGGAGTCTTGATCTTCTGAACAGCACTCT
TTTGGTAGTCTGGTGAAGCCCTTGAAACCCTTCTCAGAAT
GTTTATAAAGGTATAAAATAAAACACATAGATTACAAAGG
AAACCAACTGTAGGGAAATACAGTTATTAAAATATTGCAA
AGCAAATTTGTGATCTAATAAGGTGGACTTTTTCATTAAT
GCATAAATAACAAGGTCTAACAGCAGGTCTCCTAATGTCA
ATAATTCCAAAATGGTGATGAGTATAAGAGATATTCCAAG
ATACCTACAATATGCATAATGTGATATGAAAATATCTGTG
ATTAATGTTGGTGACAAAGTTGTAGATACAGCCAGTACTA
CCACAGTCTGTTACCTACATTCACAATAAAATCAAATTCT
AAATTTCAGTGGAGGTTAGGAGAATAGAGATATAATTATT
ATTCCATCCATGGACCTGTGAATTATATACATGGATCCCA
ACTAAGAAGTCCTGCAAAAGAGCAATGTTTTTTAAACTGT
GGGGTCACAATTCATTAGAGAGTCAAGAAATAAATCTTGA
GGGAATCCAGCAGCACTTTTTAAAAAATAAAATACAATAA
TTTAGAAAATATCAGAGTGTGTCTCAGCAAGAGGAAATAT
TTTTGTGAGGCACTCATTTCAGTAATATATGTGATGTGTG
TATACGTGTGTGTGTGTACAGTTATATACATATATACATA
CTAGGTTGCAATATAAAATATATGTCTGCGTTTTTTTGTT
TGTTTTTTTGTTTTGTTTTGAGACAGATTCTTGCTCTGTC
ATGCAGGCTGGATGGAGTGCAGTGGCACGATCTCGGCTCA
CTGCAACCTCTGCCTCTCAGGTTCAAGTGATTCTCCTGCC
TCAGCCTCCAGAGTAGCTGGGATTACAGGTGCACATCACC
ATACCTGGCTAATTTTTGTATTTTTAGTAGAGATGGGTTT
TTGCCATGTTGGCCAGGCTGGTCTTAAACTCCTGACCTCA
AGTGATCTGCCAGCCTCCACCTCCCGAAGTGCTGGGATTG
CAGGAGTGAGCCACTGAGCCCTGCCAAATAGATGTCTTAA
AGTGAGTTGCAGTCAAAATAATGTGAAAGCCACTGCACTA
GGGGAAATGAAATACATAAGATGCATGGAATAAATGCCTC
AAATAATGTGAATTGCGAGTGTCACAAGATTTTAGAGGAA
AAGGAAATTATTATTTTTGTGAGGAAATTATCAAAGATTT
AAAAGAGGCAGATTTGATGTGGTTCTTTAAAAATGAGTAT
GATATTCACAGAGATATGAAGAGAAGGTATTTCAGGTATA
GGGAACAGTAAGCACTAGAATCCAATTTAAAACTATTTTA
AAACCCTTATATGCCTTCTCATTTTAATTTACTTGACACT
TATTTGGTATTCTGTGTTTGAAATAGTGAAAGTGAGCTCT
AATCAAATAAAATAAACAGGTATTTTTTAAACACATAAAA
TACTTCACTATAGGTACTGTGGGGATTTTTTTAACAAGCA
TTAGAGATATTATTTTCTATGAAACAAGGTGTTCAAGAAC
ATTAAAATAACAAAATGTGGTACAAATACAAAGTGATCAA
AGTTCAAGATAATTAAATTGGGGTAAAGATAATATATTCA
TTGCACACATACAATTACTTTTACTCACAAAACCCCATAA
AACAACAGAAAAGAGTCTGTTTGTTTGTTTGTTAATACCT
AGGCTGCAAGGATGGGAGATCAGGTGAGAGGGTCATAAGA
AAAAAACCTTGAAGCTGGAAAGCAGATAAGTAAGAAACGC
TTCCTAACATCATGATATGCTGATCTGACAAGCCTAGTTT
ATCACCTTTAATAATCCTGACATAATTTATAATAGTACCA
ACTTTTACTTTTGTAGGAGTGGAAAAGATGTGATATTTTT
ACCCATCATAAGAGTCACAGCTGACACTCCTATAACAAAA
GACTGGTTAACAAAGGAGAAGCATAACACATTTACTTAAT
CAAAAAGTTTTACTTGACACAGGAAACTTCAGAAATGAAC
ACACAAAGACCTAGGTAAAATTGTCCATTTTTATGATTAG
ATTAAATGAAGAATGGACAGCCATATAGAAATGTAACTGG
ACAAAAAGGGTATGACAATGATAATAGATATTGTCTAATG
GTACGATCATGTCTAATGATAATAGGCTGAGAGGGAAAAC
CCCAACAAGGACTGTCTGTTCAGATTCTTCTTGGCCTCTC
TGTGTAGCATTTCTTCCTTGTGGGTATAGGGCATGACCTC
TTTTAGAATGATAGTCTTATAATCTACAATCAGACATGGT
AGACCTACAATCTACTATCAGACTTGGTAGGTCAGATAAC
TTCTTTATGGCCAGCTGCTACACAAAAAAGCAGGAGAAGA
TTAGAGTAGTATTTCCGGGTTTTATGACTAGTTTTGGGGA
AGAGGAGCTCTAGTTTTCGTGACCTGCCTCAGGGAAGGAG
AGGCAAGAGACAGGAGAGCACAGAGAGACTTTGCTTCTGA
GTCCTTCCAATCTCCTTTGGTTCAAAGTGCTCAGCATGCC
AAGGCTTCATACTTTAGGGTATCATTTCCTGAGCCCCAGT
ACTTTCAAATATGTTTTGGTTTGAACAATAAATACTGTGG
TCAACCTCAACACAACAGACATGAGAAAACTGAACCTTAA
TTTAGCAATGAGAAATGGCAAAATTGATTCAATGTGTCAT
ACAGAATCCCCAAAAAGCTCATTCAGGAAATAGCAGCACC
AAGTCCAGCTGGCAGTGAGATTAAAGGCATAGGAGGCAGC
CTGATTGCAGCAGTGGGAGACACTGGGAGAGACCTCTTCA
GGAAAATCACATCAATAGAATACCTACTGCATCTGAGCAT
CTTGAGGGCTAATGTACAGAATTGTGGAAAGTTACTAGAA
TTCATGAGAAATACTGTCTCAGTCTGTTTAGGTTGCTATA
ATAAAATACCATAAACTGGGTAGATTATAAACAACAGATA
ATTATTTCTTACAGTTCTGGAGGCTGGGAGGTCTAAGATC
AAGGCGCCAGTCTAATATCTCACTAGTGTGTGAGAGCCCA
CTTTCTCATGCATAGACAGGACATTTTTGCTGTGTTGTTA
TAGGCTGGAAGGGGTGAAAAGTCTCTCTTGGGCTTGGGTC
TTTTTTATAAGGATACTAACCCCACTTGTGAGGGATTTGA
GCTCATGATGTAATCACCTCCCAAAGACCCCACCCCCAAA
TACTACCACCTTGAAGGGTAAAATTTTGACATACAAATTT
GGGGGAAGACAAACATTCAGACCTTAGCAGCAAGCACTTA
GAAAACTAAGAAAAAACAAAAACAATTTAGAAAAGAGAGC
TATGCAGGAAAAGTTCATCTGTGAATGGTATTTATGTAAT
AGTCATAATAATATACACTGAAAATTAATCAAAATCATTA
TGTAAAATCATAATCAGGAAGATGAGGAGATAGGAAAGAT
TGTAAGTCTCTGGTTGGGGTTATTGGTCAGAGAAAAGGAA
AAAAAGCAAAATCTCAACTTCCATAGCAGAATGTCAATAA
TGCCTAAAATTAAAAACTGCAACAACAGAATAACAACACA
TTATTTAGGACATGGAGGTAAATATCAAAATAGTTGGCTA
GTAAGAGGTGAAAGCAGTTGCTTTTTAAACAGGGATAAAT
AGAAGAAGGTGATAGGGAACTGCTTTTTTTCTTAACAAAT
CTTTTTAGAATTATATGATTCTTGCGTATGCATATAACTG
AATTTTTTAAAATTTAAGATGCTATGGTTATGATGTTTGT
GATTTGTGGTCAAATGAGTCTGTATTTTTTATACTTTTTT
CTATTGCATTCATCTATACTTCTATTACTGAATATATGGA
GCAAAGAAAATTATTTATTATAATGTATAGATTTTGCAAT
TCTTCCGTTCAGTCGCTAGACATCAAAATCTAAAGAGAAT
GCAAGAAAATAATATTTGACTTTTTGAAAAAGAAATAGAG
ACGTGAAGCAAAGGATGAATATTTTCCTATGGATTATTTT
TCTATTTTAGAATATAAAAGTATACTAGAATGCTCCCTGT
AGTACCTGCTTTCAGAACTATTTAATGTACAAAATAAATT
CTTTTCCTTGCCTTGCATTTTCTTCTTTTCTCTGTTATTT
ATGTGTGTATTTTATAACGATCTATTGATTCTATAAAGTT
AAGCAGTTAGCTAGATAATTAAGGAAAACTTACTTTACCA
CAGTTATTCGGACATTATCCTGGTTTGAGACCTGAATTGT
AAAGATCATTATATGGATCAAATAATTTCTTCTCTTCATT
TTGCACAGGGAGGTGATGTGATATTAGAGTGTGTCAGTCT
GTAAATGGATCTGCATGAAATGATATTCAAGGTAAATGGA
TATTGAGGAGTCTTTGCAGTTTCTTTCGGTTACACAACTT
TCATTTAGTTACACTTAAATGAGTCAAACAATTTAATTGA
ACCTTGGGAAAATCTGTTCCATAAGACAGAATTAAACATT
AATCATTCCACATCACCAAATAATTAATGAAGAGTAACAG
CGATGCTTCTAGGGAAGGTTAGTAACTGTTGAGAGTAAAG
GATTTTTATTTAAAGTTTTTGAAGGGCAGCTCAGAAGCCA
CTTTCTCCAAAGGGTCTTTCCCTCTTGCAGAGCCCTCCAT
TGCAATCCCTCCCCTCTGTGAACTTCCATAGTATGGATTA
TCACATTGTAACTTACACTCTAGTTAGTATATCCTTCCCT
GGGAGAATGGAAACATCTCCACATCACCCACAGACTTTGC
ATTATCCCTGGCACAAAGGAGGCAATTAACGAAGCCTAAC
TATGAGAATGATAGTGATGATGATGATGACAATGATTCAA
GAAGTGGGAAATTTAAATTTCTGGAGCACCTTCTAAACAC
AGAATTTGAGCCTTTATGTGTATTCTTTAAAACCAAAACT
AGAAAAAAAAAAAACCCTACAAGTAAACAATACAATCCTC
ATTATATTACATATGAGCTAGAACATTAAAATCTGAGTTT
TCAGAAACATTTGGCCTTTATTAGGACTATCAGTAGTTCT
AGTCCCATCCTCCAAAACTGAAAAGAAAATCTATACTCCA
AGATGTTTAAAAGAAAAAGAAAATGCTTATTATTAAAGAA
TAGAAATGAGCTTTAAAAAAAGATTTTTGATAACTCTAAG
TAGAATTTAGAATCCTGGATTAAGTTTAAAATAATTTTGG
TTAATTTTAAGCATTGTATGTATTTTGATTTTTAGAGACA
GGGTCTCGCTCTGTTGCACAGGTTGGAGTTCAGTGGCATG
ATCACGGCTCACTGCAGCCTCCATCTCCTCGGCTCGATTG
ATCCTCCCACCTTAGCCTCCCAAGTAGCTGGGACTACAGG
TGCAAACCACCATGCCCAGCTAATTTTTGAAATTTTTTTT
TGTAGAGATGAGGCTCTCACTATGTTGACAAGACTCATCT
CGAACTCCTGGGCTCAAGTGATCTGCTCACCTCGGCTTCC
CAAAGTTCTGGAATTACAGGCATAAGCCACCTGCCTGGCC
GAATGTTTTCACTTTTATTTTTTCCAGAGCTTACTTATCA
GCTTAAAATTGTAATATGATGCATATATTTGCATAATTGC
AATGAACTCTATCTGCTTTTCAATCAGAGACTTACATTTG
CTGGAAATATCTTGATAAATGGACAGAATATTTTGAATTA
TTTTTATATTGTATTTATCTGCAATGTTGCCAATGTAGGT
ACAATTTGTATAATGTACATAAGGCATCTAGGAGGTGTTT
TTTTTTCTTTTTTTTTTTTTTTACTCATGCAAATAGTTCT
TTGTGTTTTCATTCTTCTTTGGTCAGTTGTAATTTCTCCT
AAATAGCAATTTCCCCAATTTTCCTTAAGATAGAATCTCC
TGTAAAAGTATAGTTTCTTCAGCTTACCCTAGAACCTCAG
AACCAGCATCTCCAGAAGTACCCTGAAATCTGTACTTAGT
AGGTAGCTTTTACTGTCAGATAAGTTTGGAAACTGCTCTA
GAACATTCTTTCCCAGGCTCCTAGAGCCATTATTTTTACA
AAAGGAAATAAAACATTTCCAATGTACTGTACTCAAAATG
TGATTGAAGAAAAAGTAGGTAAACATTATTTCTATTCTAA
TTTCATTCAATGTTCTAGTTGTATCACCACTCATTAACTG
GCATCTCGCATTTCCATTTTAGGGTGAAACAGTAAGACAT
GTTGTATATATTATTCTGGGAATGGTAACATCTGATATTT
CAAACAATAATGATATCTATGTAATTAGTCTGCTGTGACT
CCCTCGCTCATCAAGTAAACTCTCTGAAGCCAGTTTCTCA
TTTTTTTTACCTGTTTCTCACAGACCCAAAAGAGGTCTAT
AATACATTTAAAATACATGTTTATTGAGTTGAAACAAATT
AAATTGTGAAGTATTGATGAGGCTGAAAGTAAATGATAAT
TATGTCGGCACAACTTTTTCATTATGTTATTGCTTAGAGA
TCATTCTGTCTTCCATCTATCAAGATCCAACTGCTATCAC
TCAAGATTCCACATGGCAAAGGAAGAGTATACAGAAGCTC
TTTCCACCAATCCTCCCTCCCTTAATGAACTCACATTTCT
CCTTTCTCTGCTCTTTTTCCAAGCTCACTCTGTTGACTCT
GTTTTATCCATTCACACCCAAGTAATGGCTTTATATCTGT
ATTCACAATATATAACCTAGAGTGAAAACCTCATTGAGGC
AGAGATTCTCTTAGCAGAGCTTTCTGGTCTTGGTCAGAAC
ATTAATAAAATAAATAAGCCAGCCTCAGGCTATAAGCTAA
GCCATTTCAATAATGAAGGTGGAATGTTTCTTTCTCTAGT
GGGAAAGTAACTTGAAACAAATACATGGTATTCTGAAGCA
GGGGGTCTGTCTCTGCCATCTAAAATAGCTCTGGGCCTAA
AACGCTGTGGTTCATCAGGCCCTACAGCATCAAACACCTG
TGTAGCAGATACTAAATATTTGTTGAAGAAAAGGAAAATT
GGAAAGGAAAGAAAAAAAGGGAAGGAAGGTTTTATCATTT
TATTAAAAGTATTATCTGTAATTTTTAATATAATGTTATA
CTTTCAATGTTAATTTCAAAGTTCTTTAATCTGAAAACCA
CAAGTTATCAATAATCATAAATTTGACATGTGTGGACATG
AATATATATAAATATGAATATATAACATGAATACCTTTAG
GATTTCATCTGGAAAAAGTATTGTAAGGTCTACAATTTTT
CCATTATCTAATCACAAACATGTCTTTGTTATAGAAGCAA
AATTGGGTCCTCAAATGGCTTTTTCACATTCCTGTTGCTT
ACAGAGTATATAATTACTACAGTCTGGGGATATATATATA
AAGTATTAGAAAACGAAGGTAAAAAAAGAAATAAAGAACT
TGGGGTTTGTTTGTTGTGTTGAAGTCTTCAGTGTATGTGC
AGACTGCAGGATGACACAGGAACTGTCTGGAACTGTTCTA
ATATGAAGAAGCTAGGATTTTCAGGAAAAGCCTGGAAAGT
CAAAGGGAGAACAACATAAGCTATTCAGTTTTTTGTTTTG
GTCAAGAGGATACGGCTGGAGCCCAAAGTAGCAGCATTTA
TTAAGTTAAATGCAATTTCCTGAACATGTTGGTATTTTGA
GTGTAGAACCTGTATGTGCCTGTTTATGTGTGTAGTGAGT
GGTCTCTCCAAATTAAGAAGATAGTTTAAAAATACGAAAT
TAGAGTTGGAGAGGTCTTGGTGCATTTCTGGCATTTATAA
GACTAACAACTGTAGGATGAAAGCCGAAGTAGAGTGAGGG
ATATCTAGCATGTGAGAAGACTAGTGAAAACGGGTTTCTG
TAAGATACATGATCAATACTGGAAGGTGACATTTTATTTT
CATCACTTTTCTCTATCTATTCTCTCTGTATTCATCACCT
CTTCTCCAGACTCTCTCAGCCATGTATCTGCTTGCCTTCA
GCTTCTTCACCAAGACACACACACGCGCATGTGTGCAAAC
ACATCACACACTTTTTCAAAGTCTGGTGAGTTTTGTCGCG
AGCATCACATTTGGTTTCAGAGCCAGTTTGTTTTCATTAT
GGAGATTAACTCTCACCTGACACAGGATAAGCGTAACAGG
TGTTCAGAGGAGAAAGAGCGGGATGGAGTAAGCTGAGCTG
CTCAAGGAAGCTAAAGGGAGAGATGCACCTAGGACTGGGC
CTCAAAACATAGATCCATTTTCACTGGCAGAGGAGGCATG
TGTGTATGCCTATTAAGTTTAAGGGATGGGGTGGCACTTT
CCAGGCAGTGGGAAGGGAATACAAACCAAGACATGTAAAC
AATGTCCCATTTACTAAAGGAAAAGAAGGATGTTCAATTT
ACCTTGAGACAAGGCTATGTGTGTATGTGTGTGTGTGTAT
GTGTATATATATACACACACATATATACATATGTACATAC
ATACACATATATACACACATATATATACACATATATGTAT
ATAGGCCCCATATATATACACATATATAGGCCCCATATAT
ACACATACATGTGTGCATATACACACACATACATGTGTGT
ATATACATATAGACATGTGTATATATAGGCCCCATATATG
TGTATATATACACACACATATATTTTATATATACATATAT
ATATCAGGGAGTTATAGGAGGCAAAAGAGAAAAAAAGTTA
AAAGGTAGTTTGGGAAAGATTACAGAAGACCTTAAATGCC
CTGTTAAGATCACCCACCACCACCATCCCTTCTGACACAC
ACACACACACACACACACACAGACATACACATGCACACAT
ATGCATGTGTGCTGCTCTTTTACTTGTCCAAGGATGGAAT
TGTCCAAGTTGTTTATATTTCCTTCCAGCAAGAAGCCACT
ACATATTCTCAACCTTAATCTTGGGAAAAAAAATCACTGA
CTGAATCTCTCACCTCCTGAAGCCCAACGGATAATTACTG
TGCTGGAGAACTAATTTGCCTACTGAATGAGAAAAATTGG
TCACCAGAGAACCAGAAAACTCAAAAGAACCTTCTGAGGT
CATCAGAACATGTAGGTATTATTTCTTTAATATCCTTACA
ACATTAAAAACCTGTCCAGATAAATTGATATAGGGAGAGA
GGGAAGGAGGAAGAATATGACCAATGAATAGGGAGAGACA
AAAAGAGGAGTAATGGAGGGAGCTGGGGCAATGAGAAGAG
GAAGTGAATAAAGAACATGGCAAGCCCTCTAGCTTTGTAT
TTATCATGGAGACCCTCATGAAGCCATTACTCTGTTTCCC
TGCATATTCTGAGAAAAACAATCTTCGAAAGATTGGTCTA
TAGTAGAAGGAAGCCTAATGAACAGTGGAAGAGATACTAC
TATGTCTTTTTTGTTTTTCATTGCTTTTGCAGGCAGCAGT
AGATATATAGTTTTTGATGTGACATTTTATTTTATTTAGA
CGGAATCTTGCTCTGTTACCCAGGCTGGAGTGAGCATGAT
CTCGGCTCACTGCAACCTCCGCCTTCCAGGTTCAAGCTAT
TATCCTGCCTCAGCCTCCTGAGTAGCTGGGATTACAGGCA
TATGCCACCATGCCCAGCTAATTTTTATATTTTTAGTAGA
GATGGGATTTCACTATGTTGGTCAGGCTGGTCTCCAACTC
CTGATTTTGTGATCTACCCGCCTCAGCTTCTCAAAGTGCT
GGGATTACAGGCGTCAGCCACCGCATCCGGCATTTTTTCT
TTTTTCTTAAAAAAGAGGGATTTATTTAAAAATGTAAAAA
GCTAAAAGCTGGATTATGATAGGAGCAATGGAGCGATAAA
CATAACATATTATAGGAAATAGGGCCTAGTCTCATGCCTT
CCTGTTGCAGTTGCTTAAGACACTGCAAATACGTAATCAG
GAAGCAGTCCCTGGGTTCTTCCTTTTGCACCAGAAATGAC
TGGTGAAAGCCGGGGATAGAGAGAAATAGTTCCTCCTTAG
CATGTTGGCATTATTATTAGCATATTTGTTTGAACATCCA
AGCACTATCAGGGATTGCATAAAAGGACAAACACTGTGCA
ATTGTACTGCCAAGGGCCACAGTCTGACAAAATAAACCAT
AAGATCAGCCACTGCAACTCTCACAAAGTGTCATTTATAA
GAAAAGACCATGTGAGTCAAAGTGATGCACTCTAACAACA
GCGATGTTCCCAGGAAGAGAATACACAAAAAATGAAATTA
ACTTTATTATTAGGGAGATGTGTTTAAGGATAGTTGATTT
TTCCTGTTTAATACTTCACTTGATACTTCTATTTTAGAGT
TAAAAATACCAACATGTGTCCATCCAACGTTTCCCTAAAA
TAATTTTGTATTTGCCAAAGGACATTTCATGTGGATTTGG
CAAATAGCATATCGATTAGGACAGGCTGTGTAGAAAGAAC
ACTTATCTTTAGGATCCATATGGCTACGTGATGCTCTGAT
ATTGTCAGTGTATGTTGGAGCTTCTTCAAAGACACAGCTG
TCTTCAAACTCATGCTAGCTAGGGCTTTTGATGAGTAAAT
AAAATTCTGGGGGAAGGGAGATAGCCCACACTTATACACT
CTGCAATTCAAACCTGCTGTGTTTCAGCCTTCACACCTTT
CTGCAACACAGAAAACTTGCTTACACTACAAAAATCACAT
ACACACACATGCATTGACATGGGAAAGAACAGACGGTTTT
ATGTCATGCCTAATGACTACTGAAATTATAGGTGACTTTA
TTATCTATTGTTTCTATGCAGACTACTTAATGTTTGTTCA
TAAAACTAAAATTAACAAAGAAAGAGTATTTTTCTCCCAC
TGCTCTTTAGTATCTGAATGTCACTGCTGCTCATTTGACT
CTGATAAAATGAAGACAGTGCAGTCAGTGGAAGAGACACA
AAGTATGGTATCAGAAAAAACCTGAACTAGAATGCCAGAA
CTCCAGAATCCCATTCACCACTTATGTGACCTTAGGTTAG
ATTCTTAATTTCTCTAAGACTCTGTAAAATTGTAATCACC
CAATGTGTTCACCTTGCCTGCTGCCTAGACAGAGCTAATT
TTTCATGATGGGAATTGCAATAGAGAAAGACTAATTCACA
AAGAGCCAAATGTGCAGGAGACCAGAGTTTTACTATTACT
CAGATCAGTCTCCCTGAGCATTCAGGGATCTGAGTTGTTA
AGGACAGCTTGGTGGGTGGGGGGAAGCCAGTGGGTTCCCC
AATCAGATGAGACAGTTTATCCATCTGGGTGGTGCACTTG
ATGGAGCCAGTTTATCCATCAAGTGCAGGGTCGGCAAAAT
ATCTCCAGCATTGGTTTCAGGCTTTACAATAGTGATTTTT
ATCCCCAGGAGAAATTTGGGAAGGGTCAGAATCTTGTAGT
CTCCCACTGCATGACTCCTAAACCATAATTTCTAATCTTT
TGACTAACTTGTTATCCCTGCAAAGGCACTCTGGTCCCCA
GGCAAGAAGGGGGTTTGTTTTGAGAAAGGGCTGTTATCAT
CTTTGTCTCAAACTATAAAATAAGTTTCTCCCAAAATTAG
TTCAGCGTACACCCAGGAATGAACAAGGACAGCTTGGAGG
TTAGAAGCAAGATGAAATTGATAAGTTCAGATCTCTTTCA
CTGTCTCAGTTATAATTTTGCAATGGCAGTTTCAAACTGA
GAATAATGAGACTCCTCTGGAGTTGAAGTGAGAATCGAAT
GAGGTAACAGCAGTATCTAGCAAAGTGCCCAGTACCAAGT
AGTCATTTAGTAAATATTGAATCTGGATGTTCACTAAATG
TTCAGAATCAGTTGAACGTGAATCTGAATCAATGGAGTAG
AAGAGAACATGAAATGCTTGAAAAACATCCATTAGGACTA
TTTTTAGTCCTTAAAGCAATTCAGGTGGTTGAAGAATATG
TTTGGTGTGTTGTGTTCTATTAATCTGGAGATCAATAGTA
AAGTTCCCTTGTATGACTTTTTCTCAGTAATGAATCTAAT
CTTTTCTGTATCCCTGGCTAAGATCTGCACACAATAAATT
AGACATAAATATAATTCTTTAAGTCTATATTTCCTTCCTT
CCTTGTACACGTATTTCCAAAATTCTACTTATAATGATAG
TGTCCTTACATTCTGCTTTACTTCTAACTATTCACTAATT
ACTTTTGCAAACTCCTTTCATTAACGAGGAGAAAAATATC
CTTAAGCTGTGTGAACTATGACAATACCTTTAGAATATTT
AAAGTTGTGGGATATAACTTAAACATATGATGTCTATGTT
TTAGAATGTCTAAATGTCTATATTCTTCCTCAGGGCTGGA
GAGGAAGCAAGTCCTCCCTTAAATCAGCCATGAAAGATGA
AATGATAGCACAAAAGCTTGTGTCAGCAGACGAGGTGGAG
CTGAAGTTTCCTATTCCTCAGCTCACTCATTGTGACTCTG
TAGGCGGGGTTCTCACTGAGATCACCATGGCTAATCCAGA
TGAAGACAGGCCTGTAGCAAGAAAAGTCTTGCTGGCCAAG
ATAAATTTATTATGAGTATTTTCCTAGTACTTTATGGGAA
GTAGAGGGAAGCTGACTCTTGAGGATATATCCAGAAATAA
CCAGAAGTACTCCTGAGGATGTACCTAGAAATACCCAGAC
ATACCCTTAAGACTGTACCCAGAAATGTGAACACCTAATC
ACATACTGCTATTTGTTTATGAAAAATAAAACCGGAGAAC
TAATTAAAACCAAAGCTAACTCCAGTTTTTAACACGATAG
TTAGAATAACTTAACATGGACATTGGTAAAAGGATCTATA
TCTACTATTGCTTCTAACTCACAAAGATTGGAGTCAATTT
TCTAATGCCTTTGTGTTTCACTTTTCGCATCTGTGAAAGA
AGCGACTACACTTAGGTAGTAGATTTTTATTATTTGTTTC
AGACCATCACCAGTTTTCTTGAGACTGGACATTCCCTGTG
CTTTCTGGGGTTTGACTTTGTGAGACAAGGCAATCCTTTT
TTGCCTAAGCGAGTTCAAGTTGAGCTTCTGACCTTTGGAA
TCAAACGAGTTCCAATTTACATGCCCTAACTATTCAGAGA
TGACAGAAGCATATAATTTCTCAGATGAAAGGAGCAACAT
AATATTTCACATAATAGAGTAGTGACAGATAAATTGTTTT
TTACTATTTAATCAGTTTCTAGAAAATAATTAGAAATGAC
AAGCAATGCTTTTGTTGACTTTACTTGACAGGATGCATAA
CTCATAAAAGGAATAACTGGATATTTGTTAACAACAGACT
TCCTCTGTGAAATCTGTTATAAAGCTATTTCAAACAACAT
TATTTCCTACTCATCAAGCCCAGTGATTATTTTCTTGCTT
TTCTTATGTCTCAAATTAACTTACCCAACTGTGTTTGTAA
TCTTTCCCTTTTTGGTTCCGTGGGAAATTTTGTCCCATAA
TTTCCAAGTTCCCATCAATTAGAACTTGTCTTTTTGTATC
TTCAATCTCCATCTCTACTGCTGTCTTCCCATCTGGTCAC
ATGTATTATTTTATCTTTCCTGTCTTAATCTAAAAATGTC
ACCCTAACTTCATTTTTCTCGTAAGGTAAAGATAAAACTA
TTTTTTCCTCTGACTTAAATAAATCTCTAAAAAGAAAGAG
AGGCACAATAACCTAGTAGTCAAAACTGTTGCACAAACCT
GAATTTGAATTTGAACTTCATCAGTTCCAGATTATCAGGA
ATGTAATGTTGTAAATCAACTTGTGTAGGTTACTATTCAG
TCTGTGTTGTGATTTGCTCATCTTTAAGACGGGGATAATA
ATATACCTGCATGCCGAGTGTTCAGTGGAATACTGGACAC
ACAACTAAACCTCTCCAATAAACATTAGCTGTCATTATCA
TCATTATTATTATAACCCCATCTCCATTTCTTTACTAGCT
GCCTTTTTTCTCTATGTATTGCACTCTTTCTTTTCTCCTC
TCATTCTTCTTAGCTCAACATTTCTAATTAACCTAACTCC
TCAGTTGTTCAACATTACTCTTCAGCATTTGGCCTAGTAA
ATTACCATCTCCTTTTTGAATCTCACCCCTTCTTTGACTT
TTCTCATTCTCTTCTTAGCCCTCTAAATTCTTCTGTGTTC
TTGACTAGTTCTATTTTCTTCTTTAATGGGAGTTTTATGC
AGTTAATTTATTGGCTCTTTTCCTCTGTGGAGAGCAGGGC
CATTGAGTAGTTGGATCTAGAACCCAAGTGCTAATGAAGT
GTATTGTGTGGGGAGAGGTTTGGACCACGGGGTTCTCACC
AAGAAAGTCAGGTCTTGTGTGGTGTCCAAAGATGCAGTGG
AGTAAAGGACTGTAAGGGGCGATAGAAGAAGGTCAAGGAC
AAGTCTTCATCCATTCAGTATTCAATATTATCACACTTAG
TTTTGGGCCAAATTATAATTAGACATTATAAAGGAAGATT
TAAATTTGATAAAACATTTATCAGCAATTTAACATGCATC
TAAATGTTAGCTTTTTATAATCATTAGACTACTTTTATAG
TATAGTAATTAGTAACATAATTGCTGCAAAATGAATACTG
TACATAGCTAATTTCTTGAGTCCACGTCATGATCTGCCAT
CCTTCTTTCATTACAAATTCCCCTGAAGTTGTCCAGCTGT
TTCTATTTTCCAGAGTTCTTTCTATAATTTTATTTCTTCT
TCATGTCTCATTGCAACTTTGATTATTGTCTCCTTAAGGA
TTCTTAAAATCTGAACATGAGAAACTTCACATTTGAGAAA
GTGTGAGGATGAGATCCAAGCCATCCCCAAATCAGACAAG
GAACTCCATTTTTCTGGGAGATCTGTTGTTTAGCTCTGTA
AGAAATGAGGTCTGATGCATCTCATCAGGTGATCAGAGTA
GTTTTTCAGCATTTGTTCAAAAATGTCTTCTAATGTTTTG
AATTAATCTTGATTAATCTTGATTTGAATTAATCTTGACT
CTGATATAATTAACTAATAAAGATCTATAGGTTGAGTGTG
GTGGCTCATGCCTGTAATCCCAGCACTTTGCAAGTCTGGG
GCAGGAGGATCACTTGAGTCCAGGAGTTCAAGATCAGCCT
GGGTAACATGGGAAACCCTGTATCTACACAAAATATAATC
GCTAGCCAGGCATGGTGGCATGCACCTGTAGTCCCAGGTA
CCCAGTTGGGTGAGGGGAGGGAAGGGTGGGCTGAGGTGAG
AGGATGACCTGAGGCTGGGAGGACGAGGCTGCAGTAAGCT
GTAATTGTGCCACTACACTCCAGACTGGGCAACAGATTGA
GACCTTGTCTCAGAAAAAAAAAAAAAAAAAATCTATATTT
TTCCATTGTCTGTTTTGTGAACTATTCCTCCCTGACTTCC
ACTAAGGGGTCATCTCCTTTGTGCAATATTCCTTGAAAAC
AGGTTTGCCTTTTTCTTTTTCTTTTTTTTTTTTTTTTTTT
TTTTTTTTTTTTTTTTTTTTTTTTTGAGACGTTGTCTCGC
TCTATTGCCCATTCTGGAGTGCAGTGGCGTGACTCCTTGG
CTCACTGCAACCTCCGCCTCCTGGGTTCAAGCGATTCTCC
TCCCTCAGCCTCCCGAGTAGCTGGGACTACAGGCGCGTGC
CACCACGCCCGGCTATTTATTTTTTTATTTTTTATTTTTA
GTAGAGACGGGGTTTCGCCAAGTTGGCCAGGCTGCTCTCA
AACTCCTGACCGCAGGTGATCTGCCTGCCTTGGCCTCCCA
AAGTTCTGGGATTATAGGCATGAGCCACTGCGCCTGGCCC
CTGCCTTTTTCATCTTCGAAGTCCAATATCTTTCATGAGT
TAGACACCTAGTCAGAAACAGGGAAATACGCTGCAAAGAT
TCTGATAAAACCTGCTTCTGTTGTAATAAAGGCTAATGAT
CCACTGAGACTCAGACTCTGCGGGATGGTTAGCCAATGAA
AGCACATAATTTACCTCTTATTTCTCTTTCCTCACAGTGA
TTGGCCAGAGCAGTGCAGCCTCCTGCCCATCACTTCCCTC
TCTCTGAACGTGGTCTCTGTGAACTGGGATTTTGGAAGTG
GATTTGCAGGATTGATTACTGGGTATGGAGAAAATGCAGT
ATCTACATTTTCAGGTCTCATTTGATCCTTTATACTATCA
AATGAGGCAGGTAGATTAGATATAACCACATTTCATAAAC
AAAGAAATCTAGAGTTTAAAAAGGTCAAGAGGGCTCTGTA
AGATTATTCTGCTAGTGGTTACAAAATTATTCCGATAGTG
GCAGTCAGGTCTTCAGACTTATATCCAATCACTGTTACTC
TACACGCATAGTGTAACAGGTAACAATACCCTATTGTAAT
GAGTATTATGGAACAATATTACTCTATGTGGTGTCAGTGT
GTAACAGTAATGTTTTCCTTTTACAAAAGTAAAGTACTTA
TATATATATATAAAAAATCTAGTTTTAATTCAGGAATAAA
TCACTAAGACGCTAAGCCCTCCACTCTACTAGTCAGGAGG
CAATCTTTCTAGGAAGTAGACTTGCTTACTTACCTGATGT
ATTCATTTGGCACCTCAGAAATTGCCTTGTCATTTTCCTA
AAATTTTAGGTGAACTTATTTTATTAAGAGGAATATATTT
GTATCCAAGATTTACAGCAGCAATTTGATCCTCTAAGTAG
GCAACCTCAGTGGTTGGATGTATTCTGATTCAAAATGAAC
CAAATGACTTTTAAAGTGAAAATCCCCCTGTTAAAACCAT
AAACTTCTCCAGCAGATGATAACTCCCCTTGAGGGTAAAT
AAATGTCTTAAGTATCTATATTCTTAGCTCCATAGCACTC
TGCCTGGTACATACTACATATTTAATAAATATTGAGTAAA
TAAACAGATGGCTTTGGTCATCATCATCTTCTTCTTCTTC
TTCTTTTTTTTTTTTTTTTTTTTGAGATGGAGTCTCACTC
TGTCACCCAGGCTGGACTACAGTGGTGCCATCTCAGCTCA
CTGCAACCTCCTCCCCTGGGTTCAAGTGATTCTCCTGCCT
CAGCCTCCCAAGTTGCTGGGACTGTAGGCACCAGCACTAT
GCCCAGCTAATTTTTCTATTATTATTATTTTTTAGTAGAG
ACAGGGCGTCACCATGCTGGCCAGGCTGGTCTCGAACTCC
TGACCTCAGGTGATCCACCTACCTCGGCCTCCCAAAGTGC
TGGGATTACAGACATGTGCCACCACATCTAGCCTGATTTT
ACTCATCTTCTATAAAGATCTACTCTTTACAGATCACCAG
TCAACTACCAAGCAGCTTCCAAGCTTGGGGTTTTGCCATT
GCCTCTGGTCCCAGAGCACAAATTCATTACAGAAAAGCCA
ACAGAGACATAATGGCCAACTCAGGGGTCATTAGATTAAT
TAGTACACTAAGAAAGGTGTAATCTTCAACAAAGACCATG
GCCACAAATACACTTAGGCCCAATTCTGACTAGAAAACAT
GTAACATCTAAATTCACAGATATTCAAGGGAAATAGCCAG
CAATAGAGACACCTAGAGATAGAAGGCAAGCACTATGGTA
ATTGGCATGCTCTGACATTATATATTTTCTACCTGAGAAA
AATTGGGTAGTTTTAGGTGACATATCACCTTTTATTTTGC
AAGGGGGAAACTGGCTCTTTCACGAGTTATGTTAGGACCC
ATTTGTGCTTAATCTCAATGGAAGTCAGTACTGAAAAGGA
GGCCTGGACTTCAGCTAAGATGTGAAATCCAAATTCTACA
AAAATCAACAAATGCATTTCTTTTTGTAGGGAGAATTTTC
CCCAAGGAACAGGAAGAAACAATCTCTTATGTAACTGCTC
AGAAAGGAGGCTTAAAGAAGATACTAGTTCCTTGGAGTCT
GTCCTCTACAGATGAGAACCACTACCTGGTAGGCACGGAG
AATTCTGAGGAGTTGCCAGACTCTAGTTCAGATACTGCCT
CTAATCAGCCTGTGGCCAGGGGTGGGTTAACAGCCTCTTC
TCAGGTATATCGTTTCCATCAAAAGCAGCCTGTTCTTTCC
TCCCACTCCAACAGAGAAACTGCTTCCAACTAGTTCTGAG
TCCAGACCTGTTTTCTAAACAGTAACTGCCTAGCTGGGAG
GCTTAGCTAGAGACCACTTGTTTATTGTGCAAACAAGGTC
AAGCTCTTTGTCTAAGGCTCTGCCTCAGCAGAATAGTAAA
CTTTGTTAAACCCTTTGAGGGAGTTCCGGGGAGTAAAAAT
AATTTATCTGTGTCCATTTCTTCACTGGATGCTTGACCTG
CTTTATAGAGCTCTCTCTTCCAACAACTCAGCCCAGTTAA
ATTATATCTCATATATTTATAAACAAGTTACAGAACATTC
TCTTGCAGCTGCACTTGAATTGTCTTTTTACTTCAGGCTT
AACTGATCCTCCCAAATGGATATCCAGAGCCAAGAAATAT
ACATTGAGATTATCAGGACCAAGATAAATCTGGCTGAGAT
GGCCATTTATTGCCATTCATCCATTGATTCATCAAACATA
TTGTTGAGCACCTAGTAAAAGCTTCTGCATTCTAGGCACT
AGGTGCTGGATGCTAGAGCTACAGAGATGAAAGATATGGT
CCCTGCCCTCAAGCTGTGCACAGCCAAATGGAAGGCTTCA
TGATGTAGTGGGAAAAATAACAGACTTAAAGTCAGACAGA
TCTGTGTTCTAATCTTGATCCTGCCTCCTATTAACTATGT
TAATATATGCAAATCCTCTCTAAAGTTTATCTTCCACATC
TATATGATGGAAATAATAATCCTACTTCACAAGCTTGATG
TGAGAATTAATGACATAAAGTATAGTACTTGGAACATAGT
GAACACTCAGTAGATGACATCTATGTTGTTGTTGTCAACA
TCATCCTGGGGACAGCCCCATGAATTAACAATTACAATAT
TGCATGTGACATATGAGGATGGGAGAAGGTACTATAAGAA
CATAGTCTGCAATGTTGATGAGGAAGAAGACTTACAAGAG
GAAGGGAATTGATACCAACCTGAGCCCAGAAGGATGAGTA
GCAGAAAGTCGGGCATGAGAAGAGCATTCTCAGAAGGCAG
AACAATAGCACATACAAAAGCCTGGGGTGGGGAGGGAGAA
ACAGGCACTTTCAGGAAATGTCAAGTAGTTCATTGTGTCT
GGGTCTTGGAATATATGTAGGGAAGTGTTGGGAGGGCTAC
CAAGGAAAGGAGGGACCATGCTGTCATCTTGGCAATGGCC
AAGATGGGCCCTGCACTGCTGCTCTTTCTCTACTACCCTC
CCGACCTAAATAACCAGATTGTCCCATGTCTCATAGAGAC
TATCTCTCTCTGCCTTAGGCTTTACAGATATGGGCTGTTT
ATTTCCATTTTATGTTTCTTCCCATGCCAGCCACTATAGG
TGTCATAAGGGAGGAGCAGGGCTCTTATATATTCTTCAGG
AGTTTCTGCTGAGAAGTTTGACCTACATTCCAACGTCATA
GCAGGCTGTAAGCTTATTCAACTTCATAAAGTGCTCTGTC
AGGTAGGAGAAGGCTTTATGTCTAGTAAGAACGTGAAGAG
AAAAATAAGTAACAACTGGTGTTCAACTACTGCAGAAACA
ATTCCTATGGCCAGAGTCTGTTTTTCTCACTGATGGCTTT
GACCTAGACATAGCTTGGAAGGAGAAGCTGTAACTTGCTG
CTGTGTCCTATAGGCAGGTTCAGTCAAATCAAGGTGACAA
GCACTAATTGAGCATGTACCTTGTGTCTCAGACTCTGTCA
GGCACTGCAGAGAAAGACTAAAACAGTGGACTGAGTCTCA
AAGAGTTTACTTATTGAGTTCTGAGTTCATGGTTACATAG
CCAGTAGGCCCAGCAGAATTGGAAACTGAGGTCTGCAGGA
CTCAAGTTCACACTCTTTCTGTTATGTTACATTGCCCTTT
TGGTATTAGGCACAGATAATTTGATTCAGGCACACCTACG
AAGCAAAGTACAAGCCATGGCCAATCACGACACTATATGT
CTTGTTGACTTAACATGAATGAGCCTGGCACAATAGAAAT
CTTCATTCGATCAATGAAAGGAATATCGATTGGCCTTGCG
AAGCATGAAGAGGTACAATATGACCAGGAATCTCTTGGTA
AGCTCAGCTGACCCTGAAGGGGTCAAAGTTTGGGCTGTCA
TTCAACCCAGCTCTGGACATAGGAGAAACTTTAGTTAACC
CTCACATTTGCCCTCAGAGTAAGTAAAATGGTCTCCAAGA
AGCACTTGGGCAGGAGGTCCAATCTGTTACAGTGGGCCAT
GGAGAACCAAAGGCCAGAAGTAGCTTCAGTTGAGAAGGCT
TGTGGACCATTCTGTTGCCTTCATTAGATTTGGTCATTGG
TGTCTGCGATTATGTGTCATGCCTTATTGGTGTTGGGGTG
GAGGATGAGGCAGAAACCGCACTAAGAGAGAGACTGATGA
AATTCAAAGGTAAAAACTTTGATAGATTAATGGAATCAAC
CTATATTAGTCTAAAAATTCACTTTGATAAACTATATGTC
ATTTGACTCTGTTACCTTTAGACACAAAGATTGCATTTTA
GGCATCAGTGAGTGATACCTGCAATATCAAAAGAAAATAT
ACAACCCGTTTGCCTTACCAAGGGACAAAGTGGAGATATG
GCTTTAAATTCAGTCACTTTTAAGGGCTGGAAGAGATAAA
CATCTATAGAGTTACATAGAATGGAAATTGGGACCCTCTC
TACACATTAACAAAGAAAATTGGCCCTAGAAAAGGTAGCC
TAAATGGAGTGACTGCACTTCAGACCAAGAACACCAGCTG
GCTCGCTACAGGGATGTGGAAATAAGATTCTCACTGCCTC
TATCTTGGTTTTACTACCTACGTAATGGAGATAATGATAC
TTCCTTTTACCTGCCTCACAGAATTGTTGAGAAGATGAAT
AATGCAGCATTTTAACAGGCTCTGAGACCCTTGAAAGATG
GCTTTTGTAAGTACTGGGTATGATATTATCATTGTCATTA
TTACCTTATCACTTTATCTTTGCAGAAAATGATGCTTGGA
AAAGCTTGCTGGTCATTTTGATATCAATTTCTGGCCAACT
TCTTCTTCCCTAATTTCTTTCCATGCTGATGGACATTAAG
CCAATTTAACTATCCACTCAATCTCCCTAGTGTATCATGT
ACATCCTGACCTTCGATTCTCTGCTCCCATCATGTCCCCT
GCATGCTCTTCCTCTTCCTCTTCATCTTTCTAAATCTAGC
CCTTTTCTCAAGCACTTGGAGAAGCTGGGGAGGCAAGGAC
TGAGTCTCCGAATGCATCCTATTCAAGCCCAATCAGGTTG
GCAACTGCTAGACTTTGCATCAGGTCATTTTAAAGGTCAT
CAAACTGAAATATAACTTGTACACTCTTCAACTTGATTTT
GATAGAGAATTATTTCCTCTGTCTTGCTTCTCTGTGCAAC
AGTCAGAATTGAAACTGTATATAACATATACATTATTGTG
ATAGTAATGGGGTGGCTTTGCAGTGACCAAACGTTAGAAG
AATGGATGATCTTTCAGATGTGGGTAATAGCTGCTGCAAA
GTGGAGAGGTTGTTTGAAGTATCTTCTTCCTGATATTAGA
TAATGCCTTGGTTTACAGTAACTCAGTAAGTTTGCAAGAG
CCCATTTTATTCCAATGTAACTAAATCTCAACTCAAATTT
ATGAATAATAAAGTAATCTAACATTAATAGGATAAAAGTT
ATCTCCTCAAAGCTAGCTTTTCTGTTACTATCAATGGACT
TACCACAAAATATCCCCCAGATTTCTATATGACCCTTTCA
ACATTACACAGGCTTCAGTATGCAAGGTGATTCCCAAACA
GCACACTCCAGGGCCTGGGCCTGAGCTAACTGTCATCACA
CTATCCTTTATAGGAATTGTTTTTGCTTCTGGTTTCATGA
TTTGGAAACACTTACTTTGGCTATGTCCATGTGTCAGTGA
AACTTCTTCAGTTCATTGTCCTGCACACACTCTTGTTCCC
TATGTTCCTTATTCCCATGTGTTCCTTGTCCACATGGAGG
GTGGTATAGTATGAGCTGCTGCAGGCAGCTTGAATGGTTT
TTAACTCCCTCGGAAGAAGGTGACCTTTGAGTTAGTGTCC
TAATGTTCTTATAAAAGGTGCCTCACATTTGTCTACTGCA
TTTGGAGGAAACCTCCAGCCATTACCTAGAAGTGCTAAGA
AAGGATCACTCGAGTCAGCTTTGTATTAAGGACAGATGTA
AAGGTGGTAGACCAGAATGAGACATGGAGAAGCTGGTCCT
CCATCACGCTCTCCATCTATTAAAATCCTACTCTTCTTCC
AAGATCCTTATCATCCCTAACTAAACTGATGTCCCTCACC
TCTGTATTTCTATACACTTAATACTCTTCTTATGACATTT
ACCAATTAGCTGTGTCACCAATAATTTGGCATAATGTTAA
TAATCAAGAAAACTTTGCATTTACATGATGTTTTAAGGTA
TATGAAGTTTCACAGCATGTACTATTTCATTTGACCCTTA
CAACTTCTTAGAAAAATTTGTTACCTCTATAAAACTTATT
TTCTTCCTCTGTAGAAAGGAGTTGCTTCTTTCTTAAAAGA
ATTGGAAAACGTATTTATGTTGTCATTCTGGGGAAAAAAA
TACTCATTCAAATTAAGCCTTACAAAATCACGTAATCAAA
TAATGCTCTTCGGGTCATTGTGAGGAGTAAATGACCTAAG
GGATGTGAAAACTGATTTGTGAAATATAAAGGCACATCCA
GATGCAGAACCACAAAGGCCCTAAGGTTTCTGGTGTTTGC
GACTGGGTGCCAAAACAGAGATTTGAAGCAATACATGACA
GGGAGAAGATTTACCTGTTCTAAATCTTCTAGATGTAGAA
TCTAGAATATAGATGAACTCTAATCTATCAGAAGAGTATC
TGATATGGCATCTATCTGTATAACTGGTCAAACTTAGGGG
CTGGTGCTCAGGGAAAAATGTCAGTCCTAGTAGGTGTGAA
AGTCAGTGGAATGTAGGCAGGAAGTGAAGACAGGAGTGTG
AATAACATCAATGGAAGAGAATGCAGTATGAGAGAAGCCC
AAGAGACCCCTTGGGATGGAGTCTCTTGGGAAAGGAAAGG
AGTTGGCTGAGGAGAAGCTGAACTGGCAAGAAAAACAAAG
GAAGAAATTCCAAGTTGGATACTAGATGTCAAATGAAAGG
AAATGAAATTTTGGATTAGAAGCTTAAGAGGCCATTGGGA
ACTTTCAATATTCTAGTGGGTTGAGGAGAGAAAGGGACAT
GAGAAAATGGTAACAGTTAGTGGAGAGTTTGCATTGTAGG
CTGTCCTTTTGAAAAAATTGGTGATGAAAGGAAACAGAAG
ATTGGATGGTAGCTTTGGGAAGAAAGAAATAAGACCAAGG
AAATGAAAGAAAGAATAATAGCTAAGACTTAATAATGATT
TATGTCAAATATCAAACACATAGCACTTATAGAATGCCAG
GCACTGTTCTAAGTAGTTTATGAAAATTAATTCCATCCTC
ATCACTACCCTATGAAAGAGTTATTATTATTATCCCTATT
TTACAGATGAGGAAACTGAGGCATGGAGTGGTTAAGTAAA
TTTCCCAAAGCCACATAGCAACAACAGAACTGGTAATTAA
ACTATAGGCAATCTGGTTCAAGAGTCCAGGTTTTAATTCA
TTTACCTTTCCTTTTATAATAATTTTGTAGTAACCAAACC
ATTAAGGAAGAAGTATTAAGACTTTTTCTTATTTTTAATG
AGAAAGATTTCAACTCACTTGGATACTAAGAAGAAGGAGC
CAGCACCCTGAGATGAATAAGAATTTCTGAATAATAAAGA
GAATAAGATCCCAGAGAGTATGAATGGCTATGGTTGGAAA
GTGTGTATAAAGCAGTTAGTCTTGGGCAAGAATTTGTAAT
AATTCTCTCTTAAACAGGAGGAAAATGGTGAAAATAGAGA
TTTTAATTTTGAGGTTTTGAGAAGGGAATTTGAGCAAATT
CATTTCAGATGGATGCTAGTAAAGTTTCTGCTGAGAGATA
TTGGAGGAGTGGTTCAGGACTTGAGTAGAAAAAGCTGTAG
CTTCCTAAAATGCAATGAGGAGTCAGCTTTTACCAAATTG
CACTGAGAGCTGACTGAGTCCACCTGGTATGATTACTAAA
TACCTCCTGTATTCAAAGCCATATGCTGGGATCTCAACCT
CCATTTGTCACAGCTTTTAATCAGTTGAGAAAAATATAGA
AGAAGCACTTAGGAAACAATAGAAGACAAGATCAAATATC
ACTTGTGCGGCTTAATGCTTTTCATGGAGCTCAGAGAAGG
GAGCGGTCAGAGGAGTTGGAGAAAGGCTGTAGCTTGAGCT
GGTCCTTAAAGATCAGGAGAATTTGGGGGATAGTGTTGAA
GGCACAATTTTTGGTGGTGGAGAAAGTGAGAAGAACAGAA
GAATCGAAGGAAGAGAGGCAGGCATTAAGAGGTACTCTTG
GGGCCAGGCACAGTGGCCCATGCTGTCAGGCAGAATTTTG
GGAGGCCAAGGCAGGAGAATGGCTGGAGGCCAGGAGTTAG
AGACCAGCTTGGGCAACATAGTGAGACCCCCATCTCTTAT
TTAATAAAGAAAAGGAGGCACTCTTGGTAAAAGCACAGGG
ACGAGGGGCCAGGAAAGCAGTGATAGTTCAGGCCAAAAGA
TAATCCTACCCAATGACCCACACCTGGTTTGGATCCCCTC
AGGCCCCACCATCAGTCTTCTTAGCTACTTCATCCCTGCC
TTGCTTTTCTCCGTAGCAAGAATCACTTCCTGATACACCA
TATTAAAATTAATTTATTTATATTTCCTAGAATGTAGGCA
CTGTGAGGGCAAGAATAATTGTTTGAATCACTAGTGTATC
TCCTAGGTCTACATCAAGTTTGGCTTATAAAAGGCTCTTA
GTAAAGATTTGCTCAAACAAATACAGCAGCAGTCTCAGGG
GTTACCTGGGGTCCCTCCAGCATAGGCTCAGGAATTTTTG
GCTCACAACCTGCTGTGAAGAAAAGCCTGACCTAGACAGA
AGTGACAGCCTGCTTCTCAAACAGAAGCTCTTTAATACCC
AGGTGACAATAAAACTCTCAAAAATTAAAGGCAAGGAAGG
GTTCCTCTAGAACTGGGGACTGAGGAAGGCTTCCCTGAGG
AAGTGGGGGAGAAAGTGTTTAAGAACTGGTGGATTTTAAG
CTAATTGATCAGAACGGTTTAAGTCCTTACCAAGGGCTTT
ACAGGGGCTGCATCAGCCCTGGTAAAAGGGACAGTTTGTT
CCAGAGTTCTGTCCTAGGGAAGGAGCCTTTCCTCAGATCC
TGGTCCAGGTAACAAAAGCCTCTTGTATTTTTACCAGTTT
TTAAAGACTATCCAATAGGGAAAAAATAATTTTTGCTCCA
GACATTAAAGTTTAAAATTGGCCTCAAAGTAGGAAACAAA
GCACATATTGCTCAGAGGCCAAGAGTTACACGTCTAAGCA
GTGCCCAGTGATGGAGTTGATCCATGGCTGGTATTGCCAT
CGTTCAGAAAGCATTTACATGATCCTGGGTCTGGGTCCTG
TGCCCATCTCGAGCTGCCAGTTCCTTCAGGCATTAGCAGA
GTTATATAAATGAATCAGCCTCTCTATGAAGGGGTAATTC
CATTTTCCTGTTCTGTAAAATGAGTATGAGAGTCCTCACT
TGCTCTCCACAGCCCCACGTCTGCAGAAGGAAGGAGATCT
GCTCTCACCTGTGAACACCTTGTGTTCCATAAAAAGAGAA
CATTCACTGTTAGTCAGTGGTACTGCTGTTTTGAAAGCCT
ATTGGCTATTTGTCAGGAGAGGTCATTTGTCACGAGAGGT
GAGCTGGCAATTTTCTGAGAACCTTGGCACATGCCTGCAA
TTTCCCAGGGAGAGGCCTTTTGGCTTTTAATTTTCTTCCC
CCAGAGAAAACCAGAAAGGTCCCCACCACCACCCCCTCCC
CCCAGCTTTGTAAAATACCCAGAAGGAAAGACTCAGTAAG
AAGCCTCTGATTGCCTGCTAGGAAAGAGTAGGCAGGTGGG
GAAAATCTGGTTATACCTGTCAATCCAGCCTCCTCAGCTG
AAATGGCAATCATGAAGAGAAATGCCCCTCCCTCCGCTAT
AATGCGCTTGGTGACAATTTCCTATTGAGAAGAGAGGCAG
CTGGGACTTGAGCCAAACTCCCTGAAGCCAGGACAGCTCT
GCAAGAAGTGGGTGCCTGCTTGAGCTCTAGTCTCAGTCAG
GGTTGATATAACACAGTGCTGGAGGGCTAGACTTTGATAC
CTGTCTCGATGCTCCCTGGCAAAGGCCTGCATGTGTCATT
ATCACCTGACTAATGAGTAAGGCGAAAGTGTCAAACTCCA
GTCCAGAAGATTGATGTGGCAGTGTTTGGCTGAGGCAGCG
CTGGAGAGTCAGTCTAGCTCCAGGATCAACAGAGGGGCTT
GGGTTTCTCACCCCATTCTCCTCCCCACTCTCCCTCGCTT
CCTCATCTCCTGCAGTGGACACAAACTCTCCTGAAGAGGC
AGAATTACATGGTGAGGACTGATCTATACAAACGATACCT
CGGTTCCAACTGGCTCCACCACATGGTAACTGTTTGTTTT
TTGGCAAATCACTTAACTTTTTTTTTTTTTTTTTGAGATG
GAGTCTCGCTCTTGTACCCCAGGCTGGAGTGCAATGGCGC
GATCTCAGCTCACTGCAACCTCTGCTTCCCAGGTTCAAGT
GATTCTCCTGTCTCAGCCTCCTGAATAGCTGGGATTACAG
GTGCCTGCCACCAAGCCCGGCTAATTTTTGTATTTTTAGT
AGAGATGAGGTTTCACCATGTTGACCAGGCTGGTCTCAAA
CTCCTGACCTCAGGAGATCTGTCCGCCTCGGCCTCCCAAA
GTGCTGGGATTACAGGCGTGAGCCACTGCACCCAGCCTAC
TTAAGTTTTATGTGCTTTAATTTCGTCAAATCCATCTGTA
ATAGAAGAATGAAAATAATGATACCTACTCCAAGTTCTAC
GAGAATTAAAACAATGAGCACGTGCACAGTGAATAGTGCC
TGGCACAGGGGCTGTACTCGATAAATGGCAGTATTGAGTA
ATAACAATGATACTCCTTGCAGCCCTCTGAAGGTTGCAGC
TGCAGGCTGAGCCTGGCGGAAACAGCATGGAATATCAAGT
TGCTAAAGAAAGTTGTTTAGCAACTTTCATGGGCCAACTC
TTCCCCTTCCCTGATCTTGAGAAAATTGTATTACTTTTGC
GTCTTTATAAAACTCAGAATTGTTCTCTGACATCTTAGCT
ATCTCACCTCACCTCACCCAGTTTATAAAGCTACAGTGGC
CTTGGCCATACGGCTACCCACCCCCACAACACACAGACAC
ATTCCCCAGGGGGCACGATTCATGTAGTCACTTTCCTTTT
AGCTTCTCCAGCCCTTAAATTATATTTCCAGGGAATTTGG
GGAAAAAAATCAATAACCACCCCAAAAACCTAGGAACCTA
ATGTGTTTTCTCCATCTGTGATTTAGCGTCTCAGAAAACA
GAGGCCTCCATATGATGTGCCCATCAGGCCGAAAGTTAAT
TCACATTTCCAGACTGCCCACATTTCTAATAATTCACATT
TGCAGTCCTCTGCTGCAAGATTGCCCTGTACTAAGCCCTT
TCAAAACCTCTATCACCAACTTGGGTGAGGGATGGGTTGA
AGAGTATCATAATGCAGTGGAAGCAACTTGAAAGCCACGT
TCTGCTGTGGAGGCTGGATGCGTAATAGATGTAACAGTTA
AAAGTCGACTCCAGTGCTTCTGGGATATCAGTGTGCCTCT
AATTCACCTGGAGAATGCTTTAAAACATAGTATCCTGAGT
CTCACCCCAGAACTGGAGATTCAGTAGATCTGTGATGGAG
CCTGAGAAGTTGCATTTATAACAAGTTCCTAGGGAAATGG
GAAGGATGCTGCCAGGGGAGCATATTTTGAGGGCCACTAA
TTTACACAAACTCAAGGGATTCCCCAGCTTCTCTCTAGCC
ACCCAAAGTCACTGGTTTCTTGTTATTCTTTAATTCTTTT
GTGCAGCAGAGCAGCACAGCAAATAATGCTGCCATTAGGA
GAGCAGGCTCTGGGGCCAGACCACCTGGGTTTGAATCCTG
GCCTCATTTTACAAGCTGTGTAATCCTGGCCAAATTGTTT
AACCTCTCTGTGCCCCAGATTCCTCATAAAACTACACACT
GATATTTTCTGACTGCTTACTATGTACTAGGCATAGTTCC
AATGTATTTACTATTAATTTGTTGATTCCTATAAGACTAG
GAGGTAGGTGCTATTGTCCCCAATTTACAGATGAAGGAAT
TGAGGCACATCGAGGGATAATAATAGTAAACACGTTATTA
TTGTGTAGATTAAATAAAATAATCCATGCTAAATTTTAGT
TTGAGCTTAAGAGAATGTTATTTACACTTACTGTGGAAGC
CAAGATTGGAAGGTCCTCTCCTTTCTTTTGAAAACTTTAA
GGACGTTTCTAAGAGGATGAACCATTGTGCTTTCATCTGA
GTCCTACGGACAGGATCTAGCAATCATATCTCATATCCTG
TCCCCCATTTAGGTCCTCCCACAAGAGAAGGGTTTCTCCC
TTGCAGACTTTCTGTCTCCAGAGAGCTGCCACAGTTCTAA
GGGCCCCAGGGCATATGTGGGTGGAGCAGTGGGAGTGGGG
GAGGCATCCAGGAGGAAGTCTGCTTGAAAGCAATGGTGTG
TGTGTGCCTGATTAAGCAGGGAGTCCTGTATGAGACCTGA
CAGGGGCAGCTCACAAGAATGCAGGCAGTTTGCAAGCTCA
CTAGACCAAAAGAGGAAAGAGGGAGAGGAGAGAAAATGCC
CGGAGCACCAGAGCTGCGCCAGCACATTCCAGCATGGCCG
ACACTTGCTGATGGCCCTTTGTTTTTCTACCAGAGCTAGC
GAGTAGGGGATAGATACCCGGGCATTGCTTTTCCTGACCT
TGACACATTTTAAGCTTTCTTTTTCAGATGAGGACAGAAG
GCTTTCTAAAGTAAACCTAGGTTGAATGTGAATACTAATT
GGTATTTAATCACCATCATTAAATACCATCAGAGTAGCTA
TAAGTAAAACATTCTGATATGCAGGGAAACATCACTCAAT
TCTAACCAGTTGTGCCGGGTGCTGAACCTCTTGTCTGTTC
CTACACCCTGCCATGTCTTGGGATCAACTAATATCTTCTC
TGCCCTTGGGATGTCACCTCCCCCAGATGGTTCTTTGATT
CCCTTTCTCAACCTCATCTCTCACCGGGGCTGGATTAGGT
GCTGATCCCAGATGCTCTCATAGCCCCTGTTCTTACCATA
TTATTTCATGATGGCTTGTTTAGTTGTCTGCTTCCTCCAT
TCAAGAAGAAGTTATAACCGTCTTATTCATTTGGTTTCCC
AATGCCAAGCACAGTGCCAGGCAGATATAATAGGCAACTA
CTAAATCTCCATTGATAACTATTTTGTGCATACTGTTCTC
CCACCCAGCCTTTGCTATCCTGCTAAGTTCTGTGGGCCCT
CCATTCCTCAAAACCTGATTCCTACACTCACAGAGAACAG
TAAAAGCAGAAACTGTGAGGCATTCTGCTTAGTTAGTTGT
AAACCCTGGAGTGACAAATGTTTGACGTGTTCCAGCTTAA
ACTAGGGGTAAATGGATTGAGTGAACAAATGGGAGGTGAC
TGCCCAGTGTGAATTGGTCCAGAGTGATGGATGGATGAGA
GGTGTGTCTAAGCAGAGACAGAAGAGCACAGGCTTACACA
GAAGGCCTCAATAATCCACTTGATGCCTTTCTAGATACCT
AGTTCCTCCCATGTTAACAATTCTGATGAGAGCAGATGCT
CTGGAAGACCAGCTTTCCAGCAAGCCTTTACCATACTGAT
GAGGGCCATAGGCTGGCTAAGCCTGGTGTTATAGGACTCG
CCACATCCAAGGGGTGAGTTATATTCTGGCCTAAATCTGA
GCCTTAAAGATGTGGCTTAGGTTCTGCTGGCAGACATACC
TCTCTGTACCACTTCTCAGTCCTCATCATTGCAGACTTTT
CTTCTCTCATCAGTTGGTCCTAAATTATATCCTTGGTTAT
AAGGGAACCAGGAGGAAAAAGTGTATGGGTGGAACTTGTT
AATGAAAAAATCCAAATTATGTAAAATACTTTAAAAGAGT
TTATTCTGAGTCAATATGAGTGTCCAGTGTCCAGTGCCCA
AGGAGAAACACAAACCCAAGAATCCTTGAGTAAGTGGTCC
CATGGCAGTCAGATTACATTTTGGTTTTATGTATTTCAGG
GAGGCAGGATTTACAGGCAAAGACATACATCAATACATGG
AAGAGATATATTAGTTCCATCTGAAAAGGCAAGATATCTT
GAAGTGAGAAGGGGGGTACTTATAGGTTACAGGTGAATTT
AGAGATGCTTTAATTTATAATTGGTTAAAGGAGTAAGGTT
CTATCTACAACTTGAAGTCAATAAAAAGGAATGTCTTAAA
TTAAGATTAGGATGCTCTGTAGCCAGACTGATAGTCTGTA
GGCATGACTTAACCCTTATCTTCTATGGCCTTAGTCTTGT
GTATACTTTGGTATCTTATTACCAGTTTGCTTTGTTAGCC
TTATGATCTCTGTTTTAACAGTAATGCTGGTCAGTTGTGC
CTAAACTCCAAAAGGGAGGGAGTATAACAAGGTAGGTCCA
ACCTTTCTGGCTGTCATGGCCAGGAATTAAGTTTTTAAGG
TTTCTCTGGGGTCCCCATGGCCAAGAGAGGGTTCAGTTGG
TGAAGAACTTAGTATTTTAAGTTTACAAACTGGATGGATA
CCTCAAAGGGCATCTGTTAATAGATCAGTAGAGTCCCTTT
TTGGTAGGAGACAGGCAATGAAGATAATGTTCAGGGTCTA
GGAAGGCCTATTAGTTTGCCCTGGGTAGGATACAGTTGGG
GCTCAGAAAACAATACCCCAGAATGAAGGCCTCAGAAACA
GCCTCAGGAGCAAAAGGTTTTCTTTGACCTGCTGCTACCC
TCTTGTCTCCCAGTCCCCTTTCTCCCCTGAGACTAATCAT
AGAAACCAGAATCCCTCTTCACCAAGGTGGGTCAGAGAAA
CCAGAGGCCTTTTTCCCTGAAGCTAGCCATAAAAACTAAA
AATATTACTCTAACGTTTCCTCTTTCTGTGTAAAAACTGT
CCATAAAGAAATTATCTGACTTACCTTGTTTGACTGTAGG
TCATAAGACCCCCGATTGCAGAGGGCTCTGCCCCAAACTC
AGAAGGAAGGAGTGTATGCTCAGAGGCTAAGAAGAATCTA
GGCAGACAGGCCTTACTGGTTTTCCCCACTCAGTCTACTA
GCATTAGATCATACCTATTTTGTCCAATCATATTTCTACA
CAGCTTTCCATACTTTGTTGAACTAAGCATAAAAATGAAC
CATTTCCCCTTTATCTTTCAGTCTTCAGTCTGAAGGTTCC
TGAGTACACATGTTAAATAAATTTGCCTGCCTTTTCTCCA
ATTAATCTGCCTTTTGTGAGTTGATTTTTTAGTGACTCTC
TGGCCCCTACAGTACCTATGCGTGCACCTGGTGCAGAGGA
CCCCATGATTTTAGTGCTGTCCTTGGTGACCGATTGCTCT
CTGTCCATAGTTCAATGTGTTTCAGATTCTCCCTTTGTTG
CTTTTGTGTGCATGTAGTTTTCTTAACATGAATATAGGCT
TTTGGTGCTTCCTTTGTATTTTAGCACAGTTATAGGAACT
TGGGTTGAGGGGAAGAGGAAAGACAATGCTTATTGAAATT
ATATAAAAATCAAGAAAGGCATGGGGGACAGAGCTTCAGT
CCCATCTATTGCCTTTCCAATCTAAGACTAAATTTAGTGT
TCTGATTTTATTGACTTTATAAACTTCTAAATGAAAGTTT
ATGCAAAACATCTATGATACAGAAACAGGCTACAACAAAA
ACATGAGTGGTAATCTATTAAGAAAGCTCATAAATTTTTC
TGAGGATGCTAGGAAGCTCAAGTGTCCACCATCAGGGAGA
ATCCTCTATTACCTCCGTGTCCCAAACACTCTAAGCAAGA
CCCAAACACTCTAAGCAAGACAAAGTTAAGCAAGACCAGA
GCTACATCTTTATTTTGGAATAAACTTTGGATTTGGCTGT
ACCCAAGCATCACCCTTCAGTAAGCAATGGAGGCCAGATT
CAACAAGACATCACAAGGGAATCTCATCCCTGGGACAAGT
TCTTTTTTTTCCACAAACATTAAAACTAACTGAGATATCT
GGCATAGCAAAGTGGGTGATCTCCCTAGCATTCGAGAAGA
AATAACTAAAGGAAGATAGATTGGTTGTCTTCAAATATTT
GAAAATTTTTTGTTATTGGAGGGGAGTGGCTGGCTCTGTA
CTATTACTATAGATCAGTAGGGTCCCTTTTTGGTAGGAGA
CAGGCGATGAAGATAATGTTCAGGGTCTGGGAAGGCCTAT
TAGGGGAGAAGTAGAAGAGTGGAAGCATAAAGACGTTGAT
TTCACCTCGGCATGAGGAACAACTTTATTTTATTTTATTT
ATTTATTTATTTATTTATTTACTTACTTATTTGAGACGGA
GTTTTGTTCTTGTCGCCCAGGCTGGAGCACAATGGTGCGA
TCTCAGCTCACTGCAACCTCCACCTCCCAGGTTCAAGCAA
TTCTCCTGCCTCAGTCTCCCAAGTAACTGGGATTACAGGT
GTCTACAACCATGCCTGGCTAATTTTCGTATTTTTAGTAG
AGATGGGGTTTTGCCATGTTGGCCAGGATGGCCTCAAACT
CCTGACCTCAGGTGACCCACCCACCTGGACCTCCCAAAGT
GCTGGGATTACAGACGTGAGCTGCCACACCCAGCCAAGAA
ACAAGTTTCTGTCAATTCCAGCTACCTGAAATTCAACAGT
CTGCTTTTGGGGTAATGAACTTCACACTGAAGACATTTTC
AAAATATTTAATTTACTTTCTTAAATAAGTGATATATACA
ACACAATGATATTCAAAAGGAACAAAAAGTTATATTTTGC
AAATTTCACCTCGTTCCAACCCCTTTTTCCTAAACATTTC
TTTTTCTTCTGAAGAGACAATCTTTTTTTTTTTTTTTTTT
TTTTTTTGAGACGGAGTCTCGCTCTGTCGCCCAGGCTGGA
GCACAGTGGCCGGATCTCAGCTCACTGCAAGCTCCGCCTC
CCGGGTTCAAGCCATTCTCCTGCCTCAGCCTCCTGAGTAA
CTGGGACTATAGGTGTCCGCCACCTCGCCTGGCTAGTTTT
TTGTATTTTTTAGTAGAGACGGGGTTTCACCATGTTAGCC
AGGATGGTCTTGATCTCCTGACCTTGTGATCCACCGGGAA
GAGACAATCTTCATTACCTGGCATTTGGTCAAAGGCCAGA
CAACTCTGTGAAGAATGTTGTGAGTGGTCCTCGGCTTCTG
GCATTGGACAAAATGACTTCTGGGGACCTTCCAACTCTTG
AATCTCCTTCTTTAAATTTGCAGGCTATCATCCTTAAGGT
TCTAGAACAAAATATGAATTCACTGCACAAGGGTTGGGCT
GAGGACTTATAACTGACAGTGGTAATGCTGGGCTAGTTCT
AGGCAACCCTTACAGCAACAGGCAGCTTGCAACATGACAC
AAGTCAAATATCTGAGAGAAAATGAATTTAGACATCTGGA
CAAAGCTTTTAGGAATCCTTTTGCCAAATGTAGTCCTCCC
ACCCACCCATTTGAAGTCAAAGACAGGAATAGAACTGCAG
GGTAATTGGGAAGCAGGAACAAGAGTTGGAGAAGGAGTTT
AGGAAGGAAGGGAGGAGACAGGATGGGGATGGAGTGGCAT
GGAACCGTGATGGTGCTGTCAGGGACTGCTGAAGGTTCTA
ACAGCAGTGACTGGACACAATGGTCTTTCAAATTGTCCAT
TGGAAAACCCCACATGCTCTTCTTGTTCCTTATTCCTGGC
TATCTCCTGCCTTCTCCAGATTTCTCAAATGCCTCTAAAA
CCTCTTGTCATATTACCTATAAAGCATGATTTATTCCCCT
GACACACAGAGCCACCTATAACTGCATAAATGGAGTCTCT
TTTTCACATATCTTGAAAATTTCAAAGGCATTTGTTACCC
TGAAGGTAATCTTAATCCTCTGTTTCTGACAGATGAGTTT
GGTTACAGCCTTCAAGGGTATCCAGATCTCACAAATCCAG
GTGGCATCTGTCCTATTTCAGGAGCTTGGCTACTTCCCCA
GCACAAATGGAGGAAAGTGAAAAGGAGAAGGTCTTTCAAG
TAGGGCTCAAGACTGACCTTCAATAGAAGGTACAAGAGGC
CACCTTGCATAGCTCTGGTTCAGCTTTTTAGAGGGAAAAC
AAATAATAAAATCATTTTATTATCATGATTGTTTCGATGG
CCATTATTCATTTTAAAGGCCAAGAAGTCAGTATTTATAA
AATGTAAATTGAAGAAAAAAATGTCTAGACATATTTTTGT
GTCAGCAATAACAAAGTACATGACAAGCAGAATCAAAAAG
TCATTAAGGATTTTCTTATTCAAGACAGTTTTGCAAGCTA
TCTCAAAGAACAGAGTGTTACAGAGTTCTATGCTTGGAAG
CGGGTTTGGCGTGAGTTTTATAAGCATCTTCTCACCTATA
AAGCACTTATGAACACTCTGTTCAAGAACCTTCACCAAGG
AGATTTCTGGAAGTAGCGCTGGGCTGGGGCTGGAGTTGTG
AGCATTATCCAAGTCACTTGAGACAACATTGTGCAATAGA
AACACCACATCTGCTGAAGACAATGGTGGTATCAAGGATA
AAAGTAATGTTATGAAGATCTAACATATTTAAGTACCTAC
CACAGAAACATTTGCTGGGTACTCGGCATGTATGGTATGT
TCTTATTTTTGCCTCAACACTCATGAGATAACGAATCATT
GCAACCTTGTTTTGCAGATTAAGAAGCTGAGGCTCAGAGA
CATCAAGCTACTTTCCCAAGGTCACTCAGCCAGGAAGTGA
AGGAGTCAAGGCACAAATGCAGAATTCTTGACTTCTCAGA
TGTCTGCTAACTCCTATGGTAAACTATGAGGAGTCAGCCT
AGGAGAAAAGAAGAAAACACAGTAGAATGATTTCACTGAA
TGAGCTTAGGTAAGAAGAAAGGGAACAATTAGAAAAGTGA
GTAGTAGGAAAAACAAGAGGGACCAGGTGACATGCAAAAA
GTAGACTGAGGTGAGTGATGTGGAACTAAATGTGTAAATG
ACCAATTGGCTGAGACCTGCCTTTTATTTGATGTTTGTGT
GGTAGAGTAGGTATAAGCCTTAGAGGAACCCTGCTGGCAT
GGCTATCATCTCGTACCCCCAGCAAGGCTCCCCACACCAG
GACAGGGCAGAACTGGGGAAGGAAGTATATGTGCTTCAGG
GGCAACTTGGGCCCCAGGTTCAGTCCTGCAACCTATAACC
AGAACCCTGTGTGTCTGGCTCTGAATCTGTCCAGAGTGTA
TTGTGAAGAGGATGTATTGGCTTAAAGGAGTCACACTGGG
CTGAAAATGTGTATCTCTGAGGAACATGTCACAGCATACT
CATCCCAAGCATTCATGTATAGGAAACCCTATTAACTTAG
CAGCATGAGAAGTAGAGAAACTTTTATCAAAAACTATGTG
AATGATGTAAATTGTGGGAAAATGGAAATAACAATCTACT
TGTCTTGGTGAACAATGCTTATTGCAAAATACATGTAAAC
TAAAAATAAAATTCCAAACCACCCCCCTTCCCCACCAACT
GAGCAGCTCTCCTCTTGGTCAAAGGGACCCCAGAGAAACC
TTAAAAACTGGGAGTGCCTAAACTCCAAACTGTTGTGCCT
AAACTCCAAAAGGGAGAGAGTGTAAGGGAGAGTCCGACAT
GCCTTGTTATACTCTCTCCCTTTTAGGTACAACAACTGAC
CAGCATTAATGTTAAAATAAATATCATCAGACTAACAAAA
CAAACTGGTAATAAGATACCAAATTATAAACAAGACCAAG
GCCAAAGAAGGCGAGGGCTAAGTCATGCTGACAAACAATA
AGTCATGCTAAACATGTCATATTGTGGCTGACTCTGATGT
AGCATTCATAACTTAATTCCTTTCTGTTAACTCCAAGCTT
TTAGACAAATTTTTGTTCCTTTAATTGCAGATTACAGAAT
CTCTGAATCCACCTATTACTTGTAAGCCCTTGCTTCAAGA
TATCCCACCTTTTCGGCTAAACTAATGTATACTTTCCAGG
TATCAATTTATTCTTTTGCCTGTGACACCTACCTCCTTGA
AATGTATAAAGTCAATCTGTAATTTAACCACCTTAGGACC
AAACTTGTTGGGTTTGTATTTTTCCTTGGGCTGTGGTCAC
TCGTATTTGCTCAGAATAAATATTTTAAAAATATTTTACA
GAGTTTAGTTTTTCTATTAATACACACAAAAAGTATTCCT
GGTGTGTCACAAATAAGCATTTCAGTATAGTGATTAGAAA
TAACCTTCTTCAATCTAATCTCCACCATTACAAAGATCTA
AAATTGGTAACTATGGCTCGAGCACATTCAAACTTGGATT
TGAGTTTTTCCCTTGTTCACGCAAACCTCAGCCCTGTTGG
AGAGGGTTTATGCACGCTAAGGTTTCTTTCTCGTTTGCTT
AGAGGAAGAGGTGCAGCATGCAGAGGAGGGGTCTATATAT
ACTTCTTCCATTGTTCATACTAGGTTAGAGGCAGAAAACT
ATTTCAGCCCTTGGTAGTTCCCACAGGACATCACCTATGT
GCTTTTCTAAGCATGAAGCTTTATTATACTGTCGAATTTC
TGTTCCCAAGCCAACTCTGAGTATCCCTTCTTCCCTCTGA
GGGCTAAATGCATTGAAACCACTCAGTACTGACTGCTTTT
GAATACAGAGAGCCAAGCTCTGCTGTGCTGGAGTTGATTC
CTACTGGTTATGAAAGTGATGAAAGTGATTGTTAACTTAC
AAAATTTTGTGAGTTTGTTGTTAAGCCACTGGTAGCTTGA
AATTGGTCATGCTAGAAGATTTACACCACAGAAACTGGTG
AATGATACAAATAAAGCCACTTAAACAAAACTAAAGAGAA
GAGGCCATGATTTGGCTGTGCGCAGTGGCTCACACCTGTA
ATCCCGACACTTTGGGAGGCTGAGATGGGCGGATCACCTG
AGGTCAGGAGTTTGAGACCAGCCTGGCCAACATGGTGAAA
TGCTGTCTCTACTAAAAACACAAAAATTAGCCCGGCGTGG
TTGTGGGTGCCTGTAATCCCAGCTACTTGGGAGGCTGAGG
AAGGAGAATTGCTTGAATCCGGGAGGCGGACGTTGCAGTG
AGCCAAGATCACGCCATTGTACTCCAGCCTGGGTGACCAG
AGTGAAACTGTCACAAACAAACAAACAAAAAACTTGAGCA
TCTACTAAGCAACAGACCATATAGTAGGCATAAGAGCTAT
AGAGGTAGATATATGATCTTTGGACTTTGGACTAGAAGAG
ATTTCATCAACTTTGAAATGTTCCCTGACCATTCTTTTGC
CTACTGCTGAGAAAAGTGAATAGCTTTGAAGCTATTCACA
CTTGAGACTGAAATATTCTGAAGTCTCTCCCACTTGCCAT
GATCAAATATCCCAAGAAAGGCGTTTCAGAAATTTATACC
TAATTAATCTCAAAGCAAAATCTTTAGAAATGGCAGAAGA
AAATGATGGAAGAGTCCCTAACTCTTCAGATATCTTATTT
CCCTCCTAATTCTTATTCTGGTTTCTTGGGGGATTTTTCA
CACCAAATAAATGAACATAGGGTAATTTAGGGCATTTTCT
TTTGCTAGTGCCTTTCAGATTGCTGGGAACCAGTTCATAG
GGAATTCATAAATGTTATTTATTATATGTTCATGCCACTT
ATCATTGTTCAATATATGACTTTCTCTTAAGCTTGCCCCC
TCTCCATTTTTAATTCCATAGCTCTGTGTCCAGAATGAAA
AATGCCAAAGAGAAAAAGAGACTGACTTGGGTTATATGAC
TCAAGAACCCCTGTTGGCTGGAACTGGAATCTGACCTCCT
TGTTCTGTCGTCACTGATCTGCTGAATGACCTTGAGCTAT
CACTTTCAGAATCAATGTGTGATGGGATGGTATTTCCACT
AACAAGCGTATTTAAAGAATTAACTGGAGCCCTCTCTCAT
ACTTAGAAAAGGTAAAGGCAATTGGGTACTATGAATCCAG
TGCCGGGCTAGTTCAATAGACAGGCTTCGCATTGTGTAGA
TTATGGAAAGCCTTGGATCTCTTACCTCTAAGAACCATAA
TCAGCTTAAAAGGACCTGAAACGGTGAATGCTCAGAATTT
CCTGTTCGGGATCAGAGTTGATGCTGTGGTTGCTTGCAGG
AAATAAAGCAGGATTAGGTAACAGCATCAAAGACCTAGGT
CACTGGAGACTGTGACTCCTGACATGCTGTTAAGCAGAAC
TTGTAACTGACAAAAAAACGGAGTGAATCCCAGACTTCAA
ATGCAAGGAGTCAGGAGGGAGTTGAGAGGTGGGGGAATTG
CAGATTTTTCTGTATTTCTTTCTTTTTCTTTTGGGTTTTA
ATTCTTCCTTTGCTGATCCTTATAGGATAATTCATTTTAA
AACCTCATTTTTAAGTCTGTTCATTTTTAAGCCTCCTTCT
TTTAAATATTTAGCCATTTTTAAAATTCCAAGCACTTTTC
AGAATACCTGCTCTGGGATACAGGCTGGGGATACACTGGA
GAAAGAGATGCCACATCTTCTCCCAAAGGAGCACATAGCC
TGTGGGGGAGGGAGAGAAGGAAACTATGTCAGCAGAGCAT
CATGAGGAACATGATGCAGCAGATCACGGGAAAGTAAGAG
CTTATGGGAAGAGTCCCTAAGCCAAGCTGAGTATATTAGG
GGGAGCTTCCTGGAAGAGCTGATATCTGGACTATTTTAGG
GACAAATTGATATCAGCCAGGTGAGTGGGAAAGAATAGTT
CAAGGAGAAGGAAGAATATGTACAGAGATATACAAGAGGA
AAGCAATTCAGGGAGCTCTAAGTAAAGCTGGAGCTTAGGG
TTTGATCTGGGAGGAGTCGCAGGCGATGAGAAGCAGAGGC
CAGCCCTGGAATGCCCCTATAGGCCATGCTAAAGGACAGT
TTATCCAGGGGGAAAATGAACAGCTATTGAAGTATTTTAA
GTGGGCCTTATTAGAATTGTGATTTAGAAAACTTTTTTTT
TTTTTTAAATAATAGTACGATTAGTTAATATTTATTGAGT
TCCTATATTCTAGGTATATTTTAAGCACTTTTCTTGATAA
AATACATTTCAGTCTCACAACAACCTTGCCCAAAGCCATA
AGGAAGCAATAAGGTTTGGGCCAGGATACAAACCCAGTCA
GGCTGCAACCAGTGACCCTACTTTTAGCCACCAAGTTGTA
AACGTATCTTACCTTGTTGTTTCTCAGTGACAAATACTAA
TTCTCATTGCTTATCTTTTCCTTATTGTTTTTGAATTTTA
AGCCAGTATATTCAAAAAAGAGATCCAACTTTGTGAAAAC
CCCCAGATTTTATTGTAAGGCCTAGGGGGCTTATTAATTG
GAAAGAATGAGCAGAAAATTCCATACTTACTGGACATTTA
TTTTTGCGTTTCTGAGGCAGTTGTGTGGTCGCTCAATGAA
GATAACTCTGAAAGGCACTTCTCTTTGTTTCACTCTGAGC
TTTGCTTAGAATTTGTAAGAATCCCTATTCTGAGTTCTGT
TTCTGGATCCCAGAATGAATTGTTCCTCTTTTAGGAGCCT
AGGAGAAAGAAAATTTATCTTCCATATCTCATTTGGAGCC
AGTTTTTTGGATTCAAATTCCCAGTTAACAAGGAACCCAG
TTCAGAAAAATCAAATCCGAGTTAAATGAGGGATAGTTAA
AAAAAATAACAAGAAATATGTCTTTCATTTATAGAGGACA
AATCTTATGCCTTTAGGAAGTCTCAGATTGTGCAGAACTC
CTGAGATATGCTCACAAACATCAAATCTTACTTTTATTCA
GTCAATCAACTAAATATTACGAAACAGCTGCTATGTGCCA
GCTATGAGATAGAGATGTAGAGACAGCAAATATGCTAACT
AGTGATAAAGAAATGATTAAGTCATGGTTTTTCCCTTTAG
GCCTAATGGAGGATGTCAGAATCACTAATATTTCAATGCA
GGTATTTGTCATCTTCGTTTTTCTATATACCTCCATCTCC
CCCATGACTCTCGCGTCATGAATCCTTTGACTTGCAAGCA
ATCCTAAAATATTCCTACCCCTGAAATCCTGCAATCTTGG
ACAGCCATTCTCATCCAGGGAGGGGAAAGATGGTTCCTAA
CCTGGACAAGCTGGCTGAGCCAGTTTGTCAGCAATCCATC
ATGTCTTCCTACTTTCCCATTTGACTAACAAATGACTAGA
CATACTTTAGCCTGTGTTGTTGTTGTAGGGCTATTTGAGA
TATATTGGACTGTGGCCATTTTCTAAAGGGAAATGGGAAT
GTTTTTATTTCAAGCCATCTGGAAAGAATTACTGTTACTT
TAAGCATTGAAAACAGAAATATCTCTAAAAGAAATATCAT
TCAAAGCCAGGCACAGTTGCCCACATCTGTAATCCCAGCA
CTTTGGGAGTCTGAGGCAGGAGGCTTGCATGAGCCCAGTA
GTTTGAGACCAGCTTGGGCAACATGGCGAGACCTTGTCTC
TCCAAAAAAAATAAATCAAATTAGCTGGGTGTGGTGATGT
GCACCTGTAGTCCCAGCTGCTAGGGAGGCTGAGTTAGGAG
GATTGCTTGAGTCTGAAAAATGGAGGCTGTGAGGAGCCAT
GATTACACCACTACACTCCAGACTCCAGCCTGGGCAACAA
GGTGAGAGAAGGAAGGAAGGAAGGAAGGAAGGAAGGAAGG
AAGGAAGGAAGGAAGGAAGGAAGGAAGGAAGGAAAGAAGG
AAGGAAGGAAGGAAGGAAGGAAGGAAGGAAGGAAGGAAGG
AAGGAAGGAAGAAGGAAGGAAGGAAGGAAAGAAGGAAGGA
AGGAAAGATAGAAAGAAAAAGAGAAAGGAAAGAAAGAAAA
AGAAAGAAAGAGAGAGAAAGAAAGAAAGGAAGGAAGGAAG
GAAGGAAAGAAAGAAAGAAAGAAAGAAAGAAAGAAAGAAA
GAAAGAAAGAAAGAAAGAAAGAAAGAAAGAAAGAAAGAAA
GAAAGAAGGAAGGAAGGAAGGAAGGAAGGAAGGAAGGAAG
GAAGGAAGGAAGGAAGGAAGGAAGGAAAGAAAGAAAGATC
CTTTAGAGAGTTCTGAAAAGCCCAGCTCTTTGACCACAAG
CCAACCCCATTCCTTCTCCAAACATACCAATTCCTCCTCG
GGAAGGCATAAGTTATGAGATGCCAAATGCAATGGGTGAA
GATCGGTTGTCATGGAAATGAAGCTAGAGTGTGAGTAGTT
CATTCAGTCTCATACCCCCTTTCTAACCAGACACTGATCT
AGGGAAAGAGCTGAGCAGACTGCCAAGGAGCTAAAGGAAC
AATTGGATCAGAGAGTCCCAGATCAAAGAGCTTTGCCCTC
TCAGTATTCTTCAGGAGAGCCCATCTTTCTCATTCTTGAA
TGAAGGAGGACATGGAGAACTGTGAGTAAGTGAGGTTTGG
AGTGAATTTTACATAAACCCCATTAACCACCTTCTCCCGT
TTTCTTTCTTCTTCTCTCTTTCTCTCTACCTACTCCTCTT
GTTTCCCACTTTATAGTGCCCATTTCCAATAGTATTATAC
CTCTTTTCCATACTCCCAGGAGTTGACAAACCAGTTACTC
AACTATCATCTTCACTTCTGTAGTCATCACTAACTGCAAG
TGACAGGTCAACCCTCTGAACTGGAGAGACAAGATGTGCC
TTTTACAAAGAAAATTAGGGCAGTCTTCTCAAAGAGAGAT
GACAATCTCAGCTGTTCCTAAACATACCATTGCATTTAAA
CTTCCTAAGAGTATCATTGACAGCATTTTTGTATAGTGCA
CCAGTTAATGACACCTTGATTTTACAGATATAAAGGTTTA
GTCATGTTTGTTTCACCTGTATTGGTATAACACAGTATCA
GGCCATAATGAGTGTATATGGTATTACCTGCTCAGCCCTA
CCCACTTACTTTGAAAACTATGTCTCTCCTTCCACACCGT
TTCATCCTTATAGAGTTCTTATTTAGTCCCATCTGAATGA
TTATAATCAATTATTTGATGGTAGGGCACACTTCCAAGTT
GGGTCTGGTGCCTTCTAGATCTTTGGGCTTGAGATCACAA
GCAGCCAAAAACTATAAGACATAAATCTTGAAAGATGTCC
ATAGTCTCGTTTTTCACTATGAGAAAATAGTCTGCAACAG
GAGAAAGAAAAAGCCAACATCTAAAGATAACAAAGAAAAA
TGATAGAGATAGAATCCTCACCATATTAGGTCCCTGGCTG
CAATGGTTCCTGGGGTCTGCTGCATTCCTGCCCTTCTTGT
GGGTTGGTTGCTCTGGGAGAAAACCAGGATCCTTCAAGTT
CACTTCCATTTTTTTCTTGAAGTATTAAGGTATGAATTGA
ATTCTGTCACTTGGAACCAAAAGGATTCTAACTATTTGCT
GGTACATAGCAGGAACTTTGTAAATGTTTGCTGAATGATG
AATGAGTGGTTTTTCAGTGTCCAAATGCAGAATATCATAA
GTCTAGAAGATGTTGGAAAAACCACTTGGTTTGTTTCTTA
CTTCCAGGATGGATCCACAGGCACGCCAGCCAACAAAAAA
CTGTTCTTATCTTTAAAACCCTCCTGGAGAAAGATTTCAT
AACCTCCCTTGATTACTTAACATAGGAAATGAGAGGAACA
TAGACAACCATGACTTCTTGAATCTCTCCTTCTTCTTATT
TTAAAACTCTCCTGTCTTCTTTTCCCAGTATTGATGATTT
TCTTTTCTCTCTCTCTCTCTCTCGAGACAGGGTCTCACTC
TGTCATCCAGGCTGGAGTTCAGTAGTGCAATCCTCCCACC
TCAGCCTTCTGAGTAACTGGTGCCACAGGCAGGGACCTCC
ATGCCCAGCTAAGTTTTAAATTTCTTTTAGAGATGGGGGT
CTCTCTATGTTGCCCAGGCTGGTCTTGACCTCCTGGGCTC
AAGTGATCTTCCCACTTCAGCCTCCCAAGGTGCTGGGATT
ATGGGCATGAACCACCGCACCTGACCCCACTTCTCATTTT
TAAAATGTTATTTTAAATCTTTTAACTCTTTCATCTCTTT
CAATGTTTCATATGATACACAATCTATTTCTATTTTCAAA
CTTTTGTTTGGTTAATATCATCACATATATCATTGTCCTC
TAATAGTAAGCCTCATCAATTTCCAGAAAGTTGAAGAAGC
TTATTATAAAGGGATATATAATGTGCATTCTTCCATCCAG
CAAACCTTTACTGAGAACTTTGTATATAGCAGACACAATG
CTAAGGGCTGTAATACTGAAACATTACAGATAGCTCCTCT
GAGAAAATCAATCACTTAAAACCTAATCTGGATCGGGCTC
AGTGGTTCATGCCTGTAATCCTAGCACTTTGGGAGGCCAA
GGTGGGCGGATTGCCTCAGCTGAGGAGTTTGAGACCAGCC
TGGGCAATGCAGTGAAACCCTGTCTCTACTAAAATACAAA
AAAAAAACAAAAAACAAAAAAACAAAAAAAAAACCTAATC
TAAACCTAACATCATTACATTTCATTTGTCTGAAATTGAA
ATAATTAAGGCTATCATCCTCACTTTCTTCACTGATTCCC
CACTATTCACTCACTCAACAATTTTTTTTTAGTTTCCATT
TGGGGCCAGATGCTGTTCTAGCTCTGGGTTTGTAGAGCTG
AGCAAGGTTTCTATCTTCTAGTGGGGGAAGACAGAAAAAG
CAAGTTGATAATTAACGAATAGTTTCAGGCCATTTCAGAA
AGTGATAATTGTTCTGACTAAAAGAAGCAAAAGAAGGGAT
TAAGCATCTTGGGACGTGGGTGGGCTATTATAAATGAGAT
AATCAATGGGGTCTTTCCTGAGGAGTGGCGTTTAAACAGA
AACCTGAGTTATGCAAAAAGATGAGCCACGCAAAGATCTG
ATAGGATAGTCCTGCCATGTAGCCTGAGGAATTGGACTAG
ATGGTCTCTGGTGTTCCTTCTAAATAGAAGAACTTAGAAT
TTTACCTTTCCCACCTAGTTCTTGTTTTACAATAGGTTTC
ATATTTCCCTTAAATACCTTTACCAGCATCTGCATTTTCA
GTTATGAAGCCCAGAATTAGCTTAGGAGCTCTAGGGAGGT
TTTGTCAATAATTAAGACTGATGTCTCCAGGCGCTGATAC
CCATTTCCATAGATGCTAACATGCTACTTAATAGAAGCTA
CCATACAAGACGGATGAGCCTAAGATGCCAGACACAGAGA
AACTCTGTTCTTTCAGGAAAAAGAATTGTCTAAATCAGCA
TCTCGGTGCTGTGGTTAATTTGCTATATAAGCCTCAATTT
CTCCATCTGTAACTTTGAAGTGGTCACTATAGACAAAGTA
TTGCACTTAAAACTTAAACCCAGAGAATACTAGGCAGGGC
AACACAGTGAGACCACATCTCTACAAAAAGTAAAAATAAA
AGAATTAGCTGGACATGGTGGTGTGCACCTGTAGTCCTAA
CTACTCGGGAGGCTGAGGCAGGAGGACCACTTGAGCCAAG
GAGTTCAAGGCTGCAGTGAGCCATGATTGTGCCACTTCCC
TCCAGCCTGGGTGACAGAGTGAGACCCTGTCTCAAAAATA
AACATATAAATAAATAAATAAATAAATAAATAAACTCACA
GAATAGAGACTATAGTTTAAATACCTACACTATGAAGTTG
GCCCGATGACTATTACCTTTTGGTTGTGTTAGAAATGACT
AATTTTGATTAGTGCCAGAGTAAGTGAGCCATCATTTGGG
CATTGTGAACCTTGGTTCTGAGGGTTTGCCTTTGCTTCTG
CCAGTCCCTTTGAGACCACTTCATATTAAATTCTGATATT
GGGGATATTTGGGCCACACTAGCAGTGTGAAGTTAGACCA
CCAGTAAGAGTACCAGCTTGTAGTTTAAATTCCCAGATGA
GATGTTCTTCCCACTCTCTTGACTAAAGCCAAGACTGAGA
CATGTAAGATTTTTTTTCTGTCTCTCTCTGTGAGGTGAGT
TCATTTCTTATTTATCTTTTTATTAAGGGTATAGCTCTTT
GGTGTCTCAGCTTTATGTAGGGGTCCCCTATTAAGTTTCT
CTTATCACACATTTATTTAAAGTACCTACAATACTGGTTC
ATCTTTTTCCTGATGGCTTCTTAGATTGGGCAATACATGC
TAATTATTGGAAAGCTTATGTGGTATGCCAGAAAAGAATA
AGAATCTAACTTGATTGACAGATATGCCCATTTGGAGTCT
GAATGTCTGGGGGAGAGAGGTGACGGTAGTAGACTTTATA
TCTTAGGGAACCACATCAAAAGGAGTGGCTCCAAGAGTTT
ATGAAGTGTAACTATCATTCAATGTGAGTGCGTTCCTGTT
CTTTTCCTGAAAGATAGGGCACCCGGGGGCCTTGCCCACC
ATTTGTTTAGTGTTTGTCTCCTCTACTAAATGTAAATTCC
ATTAAGAACAGGGACTTTGGTTTCCTTCTTCCTCAATGTC
TTCGAGTGCCTGTAATAGTACCTGGCTCACAGTAGGGGTT
TAACAAATATATGTGTAAATGAATGAATGTGTGGCAGGTC
CTGGGGCCAGAGCCATGGCCATGACACTACAGGCCTCAGT
TTGCAGTGCTGAGAAGGTTCTGTTACCTGGCTCAAAAAAA
CAATCTGAAGCTCCAGTAGAAGTGGGAGCCAAGTCATGAA
GCCAAGTGGGTCAGTAAGGAGCGGAGCCAATGTGTGAGGA
GGACTGGAGCAGGCAGAAGGTAGGATCCTGGAGGAGCATC
CGAGCTGGAGAGCAGGCTTCCTTTCATTCCTCCTGTAGTC
CCTGCAGCCTCTGGCGTGGATATACTGAGAGCAGGGAGAA
AAGTCAGTGTAGAGTGAGCAGAGAGGTTTCAGGTAACACT
CATGGATGCAGTTTTTTAAAAAGACTGCCAATGAGATCCT
CACACCATAAAAAATGTTTCCCAATTTTTTTTTTTAAATC
TAAAAAACAACTCATAGACAGAAACAAAGCAGTAGAGTGC
TTAGGTGTTGACAGGCTTGGCTTCAAATAGGTTCCTGTCT
CTCTCTCATTAAGCATACCTTTTCTTCAACCATGTCTCTC
TTTCTTATCACCAAACTGCTTTTTTTTGTTCAACTCATTG
CAATCCAGCTTCAGTCCCTAATACTTTAACTATGGCTACC
CTAACTTTTTATTTGTGGAATCTGGTGACTTCTTTTTACT
CCTTTCATATTTAAATCCTCTATAGTATTTGGCACCATTG
ATAACTCCTTACTTTGTAAACTTCTTCCTCCCTAGAACAA
CGACTTTTGGTTTATTCCGTTTAATTTGCTGTCTTTTCTT
TCTTACCTTGTCCTTTGTTGGTTTTCTCTAGGCCTGCCCA
CTTGGACCCCTCTCCTCCCACACTATATCATGTCCTTGGG
GTAGCTCATTGATATGCATAGCTTTAAATATCACCTTTAA
ACTGATGACTCCTAGAAATGCATCTGCAGTCCTGATCTCT
TTCTATATGGTCAGACTATCTATACAGCCAGAAACTTTCA
ATATTACCAACCTTGTCTGGATTATTGCAAAGGCCTGATT
TCTTTTTAGCTCATCTCTCCTCTCCTCTCACTCCATTTCC
ATTGTTTGTTCTTTCTCAGATCTGTTCTGATGGTGCCTCT
AGTTCTCTCCAGCCTATAGAGTAGGTATTGCACAGCCATA
TAATATCATACTAGTATAATCTACCTTTTTAACCTAATCC
CCTGTTTATCTCACACAATGCTTCTATGCTTCTTGCCATG
AATGCATCATTTTTGACCAATGCTTTGGTTCTCTACATAA
GCAATCTCCTCTTTCCTGGAATTCTCCCATCCCACAGGTA
TCTGCTTGGGAAACTCTTATTAAAGACCTAACTAGCAGGT
TACCTTCTTCAGGAAACATTCCCAGATGTGCAGTCAGTGT
TAGTCATTACAGTACAGTACTTGGGAGGGTTCCCCAAAGC
ATTTTGCACAAAGCTCTGCTATCACACTTTCATATGGTAT
TATGATTCTCTGTCTCTCTCTCTCTTTCTGTCTCTCTCTC
TCTCTCTCTCTCTCTCTCAAGACTGTGAGTTTCTATGGAA
AAGTATTGTGTATAAATCATCTCTGTAAAGTTACCATAAA
GCATAGTACCTGGCATATATTAGGAATTAAAATACTGATA
AATGAATGAGAGCATATGTTGGGTTTGGCTGAGGTAGGTT
TTCATTAACCATGAACTCCCTTTGAAAGCCAATGTTGCCA
CATTTCTAATTTATATGTCAGTCCTTGATAGAGCGCCCTC
ATTGACTCTTGTGTAATGTTCTACAAATGAAGAGTCAAAA
ACCTTAGACCAGCATTGGAAGAGAATTTCTAAGCACAGAA
AACACCCTAATTAAAAGTCCCCCAAATACAATTTCAGATC
CATCAGGCCATATTGCATTTTGCATTAATTATTTATTTTT
ATTGAGAGCTATGTGCTAAAGTGCTTCACATAATTACTAC
ATTTACTTCTCACAGCAACCCTGTGAGGTAGGTACTACTG
GGGCTCAGAAAACAATATCCTGAAATGAAGGCCTCAGAAG
CAACATTAGAAGTAAATGTTTTTCTCTGACCTTCTGCTGC
CCACCTGTCTTGCAGCACCTTTCTCCCCTGAGGATAGCCA
CAGAAACTAGAATCCCTCTTCTCTATGGTGAGCCATAGAA
ACGAGAGTCCCCTTTCCCCAAAGACACCCTGGCCCACCCC
CAGAAGGAAAGAATGATGCTCAGAGGCACCAAGAAGAATT
CAGACAGGGAGGTTTTGCTGGGTTTCCCCAGTCAGTCTAC
TAGCATTTGATCAGAACCTTTTTGTCCAATCATATTTCTA
CACAACGCTCCATACTTCTTTGAATCGAAGCATCAAAATG
GATAATTTTTCCCATATCTTTGGGTCTTCATCCCAAAGGC
TTTTGTGTATACATTTAAAATGAATGAGTATGTCTTTTCT
CCGATTAATCTGCCTTTTAAGAGCTTATTTGTCAGTGAAC
CTTCATAGGGCCAAGAGGTTGGCCCCTGCAGTACCATCTT
ACCATCTTGATGCTATAGAGGAAGAACCCAAGGTCTAGAG
AGGCAAGTTACTTGCCCAAGATTGAGCCATCTGTACTGGA
ACTCAGCCAACATGAGTACAGAGCCCAAACTTGTAGTCAC
TATGGTTTATCCCTCTGCTAGAGAAACTGTCCCTTTGCAC
TAGATCCAGTGCCAAGTGCTCTTTGAAATTCATTTACGGT
CTAAGAAATTCTTTCTACTCCTCCCCACCTTGAACTAGGG
TCAGAGACCCCTCGTAGTGCCTTGTGTATACTTCTATCAT
AGCACTTCTAAGATTTTGTTGTTGTTATATGTTAACCTAC
CTCTACTGCTTAGTTAGATCACAAACTTCTCAAGGGCAGA
AAATGGTTACATTCACTGTTGTACCCAAAGCACCCAACAT
AATGCCTGTTGCTTAGTAGGTTTTTCACAATGCCTCTGGC
TTAGTAGGTTTTTCAGTGAATGTTTATTGAATAAAATAAA
TGAAATAGAGATGAACCCTAGGCTAACTTATTGCTCTTGC
AGCACCAACATCTGCTCCCAGAACTTCTGTTTTCCCCTCT
GTTCTCCAAGGATTTCTCAGTATTGAGACCAATATCCTCT
TGTGTTTAACATAGAAATTTCACAACTCCATTGAAAAATC
ACTATGCAAAAGGTAACAATTTTTAGCTAGAGTTCATGTG
CACATCCTCCTGGCTAAGATATTTTTCCAATTTGCTTTCA
TCATTTTGTATTATAAACATAAATATATACATATGTATGT
GTATATATATATTGTTTGTTTGTTTGTTTGTTTGTTTTTG
AGATGGAGTCTTGCTCTTTCGCCCAGGCTGGAGTGCAGTG
GCGCGATCTCGGCTCACTGCAAGCTCCACCTCCCGGGTTC
ACGCCATTCTCCTGCCTCAGCCTCCTGAGTAGCTGGGACT
ACAGGCGCCCGCCACTACGCCCAACTAATTTTTTGTGTTT
TTACTAGAGACGGGGTTTAACTGTGTTAGCCAGGATGGTC
TCAATCTCCTGACCTTGTGATCCACCCGCCTCGGCCTCCC
AAAGTGCTGGGATTACAGGCATGAGCCACGGCACCCAGAC
AACACAAATATATTTAGTTTTAAAATACAGGTATGTAAAA
TATTTCAATATTGAATGCAATCTCTAACTGCATCTTTCTC
CCCCATAAGTCATGATACGGCCCCACTGAAAATCCCTGGG
CTTCCTAATTTTGCTCTGGTCAGACTCCCTTCCCCACACA
GAATCTAGCCCCTTGAACTTTGTGTCCAGTGACTGAGCTT
TACCACAGGTAAGAAGTGCCTTTGACACTTTCAAGTATTC
TCTGACACACACACACACACACACACACACACACACACAC
ACACACACACCTCTATTTGGTCTCTAATTGCTGACAAAAA
CCCCAGGACTGACTGGTGCTACACATGTTCACATGTTCAG
ACTTTCACATGCTCTTGGATCTAGTCTGCCTTCCTACCCG
CCACCTCCCATCTCCCAAGCCTTGTCTATCCTGGTGGGCA
AGTTTCATGCCAGGACCTGGCTCTCTCTGTCTCCTCCTTG
CCCTCCCATTCCAAAGACATGACACATTTCCAGTAAACCT
GAATGTCTAGCAGGTTGAGAGGAGAGAGGCCTCTGCCTGC
AGCAAGTGTGTGGTATTTCCCACTCTGGGGAAACCCCAGA
AGATAAGGGTTGGCTTTGGTTTGTAGCCAGATTTATCCCT
CAGAAGGTAGAAGATTTTAATGAGGGAACTGCTACTTCTT
ACTGAACTCTAACAAGGTTGTAGTGATTGGTAGATATAAT
ATCTTAGATATGTATTGACCAAGGAGTGGGTATTATTCAC
AATCAGAGGGGAAGAATAGGGAAGTGGTAGGTGCTCCAGG
TATGTACTCAAAAACAGCTAAGTTCAATTCCCAACTTAGT
GTAAACCTGAGCCTGTCATTTAAACTTTGTGAGATCCAGT
TTTCTCATCCATGTTATAGGGATAGTGATGCCTATCTTGT
AGGGCTATTCTAAGGATGAAATGTGATCTCTCTAACAGTG
TTGAATAGTTAGTGGGGAATCAATTGTGTTCAACTAACCA
CCCTCTTTACTAGCACACAATGTGGATTGGATAAATATTA
GTTTAAAGTCAGCTTTCCAAATATTAAATGAGAACATGTG
TTTGCTTCTATGATCAGAGATTCTAAATAGAAACTTTGCA
TGCTTATTGCATCAGTCCTTCTAAGAACTGTATTACTGAG
ATAGATTCATTATAGAACACAGGAAAGACCCATAGATGTC
TTTCCCATTGATCAAATAACTTGATCAATGTTATACCCTT
ATAAAGTGTCATAATTCTGAGTTTATCCTTGTGATCATGT
CAACCCCAAATGATAAGAGTGCTACTTCATGTTTACCAGG
ATCTCTAATTGGTAGTTACATACAAATTTGTTATTAAAAA
GGAAAATTAACATTATTTAATAAATGAACTTTATTTGATA
GGAGCATTTGTAATGAACAACATGAAGAGCCATATTATTT
AAAGAGGTCTTTGGCTTCTACAGAACAATTTATCTTTGTA
TCTTCAAAAGATCAATGTAATGAAAAAGGAAGTTGAGGTG
GAGTTCTAGATGAAAGGAGGAAAAATGCAATATGTCACCC
TTGATGTAACTTGGCTTTGAACAAACCTGCTGTAATTGTC
ATGTTGAGGACAAATGGGGAATTTGAGTATAGACTAAGTG
AATATAACACTAATGAATTATTCATATTTTCTTAGGTGAG
ATAATGGTGTTATGTGTTGAAGAACTGCAAGTTGAACTAT
ATAGAGGTATAACGTCATGATATCTATTTTAAAATGGTTC
AGCAAAACAATATATAGGTGAAGGAAATGTGGCAAAAATA
TTGACAGTTGAGGACTCTAGTGGGAGGAGCTATAGGTGTT
TTTGTGCTATTATTTCTACTTCTGTGTATATTTGAATTTT
TTTACAATAAAATATAAAGAAGAGCTCCCTGGGAATCCCT
GATCTAAAGAGAGAGTTCTAAATTTATTCTATGGGATCTG
GTTCCTGACTCTGTTCCTTTCAACACTTGTATCAAATACC
TAGAAAAAGAAGACCAGATTGTCAAATATGGGAGGACTAG
TCAATGATGGAATCTGGATTCAGAGAGATGGTAACTAGCT
GGAATCTAGCTAGAATAAACCCTAATAAGATATCATATGG
GGCATGGATATAGGTGTTAAAATTTTAGCAACCTGAGGAA
AGCTGTCAGAACAGTAATTCTCACTAGAAGGACAAAAAGT
CTATAGCTAGTAGCAAGTCAGTGTGAAAGACTGAATGTGA
CTTAGCGCTAGGAAGACTAAAGCCATAATAGTCTGCTTTT
CAGGAAGTAGGAAATCCAGAACAAGAGAAGTTAAGATTCT
TATAGCCACACTAGGCCAGGGCATTAGTAGAATTTTAGAT
TCTACTCTCTAGGTGCTGTAATTTGAGTGACACTGGGGTG
GATCCAGAGAGAATGACTGGGTCCATGTCATACTGCCCAA
ATAACCTGGGATCTTAAGAGAAAAAAAGGAGATTTTTTTT
TTTTTGTTAAAATTTCCCCAGGGAATATTTGCATTTGCTA
ATTAGATAGCACTGTATGAAACATTGTTGCTTTTTTTAAA
TGGGGAGAACAACGGTAAATTTAATGCAAACAGAAAGGAA
AAACAAGTGAAAGTGCTTTGAAAAGTTTAAAATGCTACAT
AAATGTTACTATTTGCCAGTAGAAGCCTCTCAGTGGCAAA
ACTTCCAAGGACCAGAGATAAAGTTTATTCTTTAAACTGG
AAACTTGTCCAAACCTTGTAAGTATTCAAGGACTATGTTG
TTTGAGTGTCAGGAAGACAAACAGTTATGTTAATAGCTTA
TCACCTAGATTAACCCTCTGGCAATTTTTAAAAGATTTTT
TTTGTTTGTTTCATCTTGTTCTGTTTTTTTTTTTTTTTTT
TTTTTTTTGAGACGGAGTCTCGCTCTGTAGCCCAGGCTGG
AGTGCAGTGGCCGGATCTCAGCTCACTGCAAGCTCCGCCT
CCCGGGTTTACGCCATTCTCCTGCCTCAGCCTTCCCGAGT
AGCTGGGACTACAAGCGCCCGCCACCGCGCCCGGCTAGTT
TTTTGTATTTTTTAGTAGAGACGGGGTTTCACCATGTTAG
CCAGGATGGTCTCGATCTCCTGACCTCGTGATCCGCCCGT
CTCGGCCTCCCAAAGTGCTGGGATTACAGGCTTGAGCCAC
CGCGCCCGGCCTTGTTCTGTTTTTGAGTCAGTGAAACATT
CACATGGTTCAAAATTAAAAGAGCAAATATGGGTATACTC
TGAAAAATCCTCTTTCTTGGCCAATTTCTGTCCTCCAGCC
ACACAGTTCCATGCCTTGGAGTCAATTAATGTTAGCAAAT
GTTTTTCTTGTTGTTTTTATGCACATCTTACTCTTCATGC
ATTTTTCTCAATGTGAGAATCTAGCAAGAAAAGGCTTCCT
GACTCTAGCTATGTGACATCTCTACAGGATGATCCCCACA
ACACAGACAGTGGAGGACAATCCCAAGAGGTTTAAGAACA
AGTTTTCCTTGAAACAGCAGACATCTGCCAGTACCTGATT
CCACTCTTCTGCATTTCATTGGCCAGTTAAATGTCGTGCC
AAAGACTTCGCAAATAACGAGCAATAACTTCTCATGTGGG
TGAATATGGCTATTTCCCCCCTCTGACCACTTTCTTGAGA
TGTTCACACAACTGCCTCTTTGTTCCTGTCTAGAGAGCTG
GACGGTTGGTGATATGGAGAGCTTTTTTGCTGCAATCACT
GAGTGTTCCTGTTTATAACTCACGCCTATTTGCATACTGA
CCTGCACAAGTGTTCTTCATTTGCGTGCATGTTTGTGTGT
ATATCTTATTCTACAATTGAAACTATTAGTTCCTCAAAGG
CAGAATCCTAATACCTAAATCCTTTATAGCTTTGCTGTCC
CAAATTCAGGGATTTTACCTCATTTATTATTTTTTTCCAT
ATTGCTTGGTAAGCTTAGGAATAGACTTTTATTTTTTCAT
TTGAAATATCTCTCAAGTGTGTTCTGGGCAGCTCCTGCAG
GGATATGGTGTCAGCATGAGATATTGTTCTTGTCCTCATT
AAGCTTTACATTTTTCTAGAGAGACAAGAATTAAGTATAT
TAAACAGGTATAATATTTAATTAGGTGCTACATTAAGATG
GTTTTGAGAGGGAGATGGTTGAAACAGAATTGATCGTCCC
TGTTTTCTCTAAGGGTTAGTTAAATTTTATCCATTTCTAA
ATTTTCTAATTTCACCTTGACTCTTCAGAATTTAGTTATA
GGTTTATTTATAGAAACAAGACCCATGCTTCCTCTTCATC
TTGAAACTCTTCCATACTCTATTTGGTAATACTTTCTCAT
CCCTAAGACCTCCCTCAGACTGAGTAACTACACCCAAATA
AGACATTCTAAATAGGGCTTTCCTTAGGAGCACACAAGGT
AGTTCTATTAAACTCATTACACTCAGGCTACTTGAAGTTA
TGTATTCTTAGACATGTTCAGAACAATGGGCAGCTCCAAT
GTGTGCTACCACAAGGCCTGGGAGGTGATGGCTCCTGACC
GGTCTCCCCTGAGCTTTGACAGTTTGGTGAAGGGAAAATA
CAAGTGACCCTGAACACAGCACATGGCAGTAGAGGCCTGT
AGGATTTCCCAAGGTTAAACTGGGAACTAGATGTGACAAC
GAGTTAAATATTTGTTTTTAAAAGCTCCAGCGTGGCTTTT
CCTAAATATAGCATTTTTCTCTATTCATGGCAATAAAACA
ATTTTGTAGATTGATTGGTTTTTTAAAATTCCCTGTTAGG
GTGAAGAAAGATGAAATAGTGTATCTGACTCATGTCAGTG
GACTTTTATTATAATAAGAGTCCTTGTTTAAAACAACAAC
AACAACAACAACAAAAAAAAAAAACCAGCAAAAGCAAGCT
TTTATCTTAAAACAACAACAAAAATCTACCCAAGATTATC
CATTTTGCAAAACTTATCTGAAATATATATTACTTTGAAC
CAGGAGTAACATTATCAGTAGATTTTCATAGTGAAGAAAT
TACCATGGCCTATTTATGAGAGATCTTTTGGATGATGCTT
AAAAACATGCAGCAGGTAAAATAACTGAAAAGCTCAAGTT
ATCACCTCTAAGGATCCAACCCAGTGCTGGGAGGATTGGG
CTAAGAGGGATGGCAGAGTCAAAACTTTGACTCCCACAGG
AAAAATAGAAGCAAAGTTTGGTGTAAGAAGATTTATTTTA
AATACTACTACTGGTAGAGAAAAATCACACAGCATATATG
CAAATCTCTTTGCAAGTTTAAATTGAAATAATAGCATTGG
GTTAGTCCCATGGAGGAGTATGTCAGAGTTGGACTTCCCA
ATTTAGAAAATTCTTCCCTCAGTTCTTTTATTCTCAGGAT
TTTGTTGTAGGAGTAAACTGAAAAGGAAGTTCACCAGCTG
GCTAACTATTCAACAAAGCTGCAGATGGAGTATTACTAGT
GTGCTGAGGCCACACTAGGTCCAGGTTAGACCTCAGATTC
TGGGAAATGAGTTCACACTAGCCCAAGCAAATTAACAGTC
ATTCATATAGAGAAATGAGATTTCAAATGGAACTAGACTT
CTTGTGCTAACTGGTCAACCCACTCTATTTGAGAAACCAA
ATGAAGTTTATAAAGTTTTTGAGTAGACAATCTGAGCAAA
GGGAGGTAAATGATGCTAAAAAGTACCATCAGACTTTGAA
AACCTGCTGTTGACTTTTCTCTAATACCTCTGTCGAGTGA
```
