## Appendix S1 for "Sexual selection and pseudogenization in primate fertilization": All_Annotated_Scaffolds.gff (part 502 of 747)

```
CTAGATTAACCAGATTAGTGAGTAAAAACATCCTGGCATC
CCTTTCCCTAAAGGGCCAGAGACACAAGGATACATCATGT
AGACTGGAAATTCACATAGTCTGGGGACCCCTGGGAGTCT
CTGAAGCCCTACCAGAGCATCTGTGAGTTACAGTTGTTTG
CAAAATAATACTAAGATGTTATTTTCCTTTCTTATTCTTC
TCAGGAAGCCTCAAGTAGCCTCTGGAAAACCTCCTAAGTA
CAGTGGAGTTTTCCAGAGGCTACATGACAGGTGATAATGT
CATCACTCTGACAGCTGATTGGAAGTGTTTAAAAGGCTTC
TCCATTTTAATTTCTAATATTATAAATAGTTCTTTAGCGT
TTTCAATGTCTCAGAGTGTAAAATTTCCTAAGACCAAAAG
TTTAAGAACCGTTGCTATAGATCATCCATTTCTGTCATCG
TACTACCAAACAACATGATGTTATTATTTTATATTTTACA
AGATTTTAGAAATGTCCCAGTACTATGGATGAAGCCATCT
TGAAGATATTTGGGAAGTATTCTATCTCACTAGCCACATA
ATATTCTGATTACCTCAAAAGCTCCAAATAATTGTGAATG
GGGCATGTATCCTCTATAATGCATGGGTACAGTTACACCC
AATCTTTTCACTGGATATATTAATCTGCAACAACAACAAA
AGAAGGAAACATTGTTACCTGTGATGTGTCTCTCCTTTGA
CAACTATCTGAAATGGTATCACAATTCAAGGGCACTGTTT
TTGGAGTTCTTAAACTCCAGCTGAACTGAAACTGAGAATC
ATAGCCTACCAGGAATTCAGGACAATCAAGCAAGTTTTTC
TGTTTTTGTTTGTCTATTTTTTTTTTTTTTTGGTGCAATA
AGTGAGGGCAATTTAAGGACAAGGCCATTTGTTTGAGATT
TTTGAAGTCCATTCTTCAAGTAAAGTCACAGACACTCTGG
AAGGGCTTCAGAGACTCCGGGGGTCCCCAGACTATGTGAA
TTCCCAGTATCCATGATGTACCCTTGTGTCTCCAGCCCTG
TAGGGAAAGGGATGTCAGGATGTTTTTACTCACTTATCTG
GTTAATCCAGTCACTCGACAGAGATATTAGAGAAAAGTCA
ACAGTAGGTTTTCAAAGTCTGATGATACTTTTAGCATTCT
TCAAATACAGTTAGGCAGAAGTTGGTTCTCACATGTTGAT
TCAGTTTCCAGTTAGTCAGGATCTTGAAATATGACAAGAT
CATTGCTTCTTGAAGAACAGAGGTGTTCTTTTTATATATA
TAACCACCGGCCCCCACCCCGGAAGCTGGATGCATGAAAC
ATATGTGCCTATAAATATAATATTTGCTAGCCTAGAGTTT
TCTTTTGTTTCCCTCATACTGCAGATGGACACAGAGACTG
GGACAAATCTGGATGCATACATCTTCCGACCAAAGTAATT
AAGCTACATAATACACGCACTAGGTATGGTTTTTATTAAG
CAAGGATTAGCTGAACTTCTAACATATGAGAGGCACTAAA
GGAAGTGACATGAGAAGGGCAAGGCAAGGCACAGTTCCTG
TGCTTCTGGGTTGCAATAACAAATGTCTTGCCATTTTCCA
GTCAGTACATCACAGTATCCTCTGTCGTCTACCAGAGTTA
ACCAACAGAGATAAGGCTAGAGGGCAACTTCTCTTTTTCT
TCTTTATTCTTTTTTTATTATTATTATTTATTCTTGTAGA
CATAGGGGTCTCCCTTTATTGCCCAGGCTGGTCTTAAACT
CTTGGTCTCAAGTGATCCTCCTGCCTCAGTCTCCCAAAGC
ACTGGGACTACAGGCTTGAGCCGCTGCACCGGGCCCCACA
TCTTTATTCTTTTTTACACTTACTTTATTTTATTTTATTT
TATTTTATTTTATTTTATTTTATTTTATTTTGTTTGAGAT
GGAGTCTCACTCTGTTGCCCAGGCTGGAGTGCAGTGGTGT
GATCTTGGCTCACTGCAACCTCTGTCTTCTGGGTTCAAGC
GATTCTCCTGACTCAGCCTCCCGAGTAGCTGGGATTACAG
GCACCTGCTACCAGCCACACCCGGCTACTTTTTGTATTTT
TAGTAGAGACAGGTTTTCACCATGTTGACCAGGCTGGTCT
TGAACACTTGACTTCAAGTGATCCACCCGCCTTGGTATCC
CAAAGTGCTGGGATTACAGGTGTGAGCTACTGCACCTAGC
CTATTCCTTTATTCTTAATAAGCTGAATTCATGAGGGATT
TCATGGAGCCATCTCTGGCCCCTGTCCTGAGGAAAGAGCT
GAAATAACTTTCATAGAAAACTTGTGGCTTAAAAACAGAA
GGATGTTTTCCACTTTAACATAGAGAGGAATCTTTAACAA
AATAAAATGAGAGACAGTTACCATGTTCCATTTTCATCAA
CAGATCTTTATAATCATGTAAATTAAACCATTTTATCTTT
AGGAGACATGAGAGAGAAGATAGAGGTAACAGCTAGAATA
CTAGCAATCTTAGGAAGGCAAAATTAAATCATCTTTTGGG
AGAGGAGAGAAAATTGTGAGGAGAAGGTGCCAGTGTCAAA
GATTGACTTGGCAAGGTTATTTTCTCTCTGGGAGTCTGGG
AGGTGATGAGCTCCTACCGCTCACTGCCTCATCATCTTGG
CTATTGGTTCCTTTCTGGGCAAGGAAGAACGTTGTCTCTC
TTTTAGAGTTTTGTAGGTCTCTGTCAGTAGTCCGTGGAAG
ACAGCTGTCCTGGGGCCCAGAATGGGCAGTCTGTAGTGAA
TGCTTTCTGGATGACAGTACAAGAAGGAAGGAAGGACAAG
GACTATTTAGATTCTATTCTTAAAGAAACTCAAAATAAGC
ACAGGCCAACAAAGACTTCTTCAACCTTATAAAACAGATT
TAAAATTCACCTAATATTTTGTTTTTCAAATCCACCTTTT
ATTTTTTTCTTAAGAAAAGGAAGAAAAGAAAATGGAACAA
AAACTTCACCTAATGATTTCTTTTAATAAAATTGCCTTTT
CCCCTCACAACATTTAAACTTTTACAAATCTTGTCAATGA
GGCCAAAAGGAGTATCCAGAAACAAAACTCAAGTATTAGA
CGTCATTACCCATTAAATTAAAAATGAAGATAAAACATGT
CTGATGTTGTAATACAAATCAGAGAGAAAAGAAGATTCAA
TTCTCAGGAGACTTTTAAGGGACACATATATAGTTCTGTT
CTTTAAAAAAATAAAAATAAGAAATAAATATGATCTTACA
AAAAGGCTACAGTAGGCAGAGAAAGTACTTTTGCATTTCA
AAAGAAAACTGTATTTTGTGAAATAATTTATTTTGGGGTT
CTTTAAAATCCTTACCCTACCTCTTCTTCAAATATAATTT
ATTAAAAGTTGGTTAATATTCTGTTTTTCCAGAAGACAGA
TTACTTGAATGGGGGTAAACCAGTGCATGAAATAACACCT
TCCCATTGGGAATCACTGAGTGACTAAGAGAATTGGAACT
CTGAATTCTCTGGAACAAGCTCCAGAGAACAAAGTCCAAC
TGAATGAGAGATAGAAACATTACAGGATCACAAACCTTGG
TTCCAGTTCAGTCTCATCACTGTACTGAAGAGGGAACAGC
AGTCTAAGGTCACAGGCACTAATGGACTAAGAACCAGAAC
CCAGATATCCTTAATCCTAACCCAGTGCTCTTTGTGCCAT
ATCCTACCACTGTGCCAGGTGGTAGGCTCACATCAGGTGG
TTAGCATCTATATTAATGTTTATTGAGATTAAGAGTCTGT
GGGTGTCATGGGATTCTGGGATCAGGTCAAAGATTCATGA
AGGAATCTCCATCACTTGTAAAGATAAGTTCTTTCTATTT
CCTTTGTTGTCATTAATAATTATTGATAATATGTAATGAA
AAGCAGAGTCCAGAAAAAAATGCTAGCAATCATTGTGACC
AACAGTTGAGTTAGACAGTCATTGGCGGTAATGTTGTTCA
CTGGGATGAGTCAGTCACTTGGTATTTGTAGCAATCCACA
GGGAACACAGCACAAGTGGAAGCTGGCTTCAGCAATAAGC
AGCAAGTACCACAGTATGGACATGTCTAAGCTATATAAAC
CAGCGGGGCTGGAGCAGTGTCAGCAGTTTTCCTGCGTCAG
TCAAAGGTGAAGACTACTTGTACCAAAGGTCTAGCTTTCA
GTGGGACAACATGCTATTCTGGTTTTACAGGTGAGCACAC
AGAGAGCAAGCCTATACAGCAAGACTAGGATTCCTACCGA
GGTCTCATTGATTCTAGGCTAGTGCCTTTTTCATGACCTC
TAAGAGCACATACAAGAGCAAAGTCAGCTCAGAAGGGTCA
TGACTATAATAAACAGTAGATCTACCAAGCTTCAGCTCCT
AGCAAGTTTTACAACTACTCTCCCTGTACTCCCACCTCTA
AGATCACTGTTCTAGGATGAACTCTACGGATAAGAACCAG
GGCCGTCCAAGAACATAACATGCTGTTCCCGAGCACACAA
AATCTAGCTCTTAAATTGCTAATTGAAGTATACTCACAGA
GATAATAAATTGATGAAAGGCATCTTGTTACATTGTTCTC
TAGGGCCAAAAAATGTATTCTTGCTGAGGGAAAGGTATAC
AATGGTGGGTGTGTATGTGTGTGACTCATTCCTTTGCAAG
GCAGGTCTGAAAAAATCCAGGTCCAAAGGAAACTCAGAAT
GAGTGTGTGGCTGGCACAGATAACTATGACGTCAACTGCA
CATGCCTATCACCCATGTTCTCTTGGCTTCAAAAGAATGA
GGTGGTCATAGACCAGGGAACAGCAGAGTGGGTAGCTTTT
GTTGGGTGGGTACTCTTAGCTCCAGGCTCTTGGTTCCACT
TTGGCTGAATGACAGCCATGAGCTAGGCCAATATTTTGGG
ATACATAAGAAGTGATTGATTAGGACTGGAAGACTTTCAT
TCCACTCCAGTGGATATCCCCAAACCTCAGCTGTAACCTG
AGTTTCTCGTTCTCCCTTTTGGCATCCCCTCAAGACATCC
CTTCAATCCTCAAATTTCCTTTCTAAATATCTTTTTAGTT
CTGGCCTAGTTCCCCTGCAACCTCCTAAGATAAAAGAGTT
TTCCATATGTATAGAGTGAGGAAAGTGATCCTGATTTTCT
TTACTGTATGTATCAAAAGAAAGAAAAATTCAAGTGGCTT
CAGTTAATATGGGAGCAAATGAGAAAATGGACAGTCACTA
AAGTGACAGCCTGTGCTGCAGTAAGCCCTTGAATTATATT
ACCCCAAATAATGGCTCACTCCATCTTCACCAGCCCAGTG
TTGCCTTAACTAAAGCTGAGACTTAGGTCAATGCTGAAGC
CTGAAATAGAGCTTCTTTCCTTGTTTCTATCAACAGCAAG
TGAAGATAAGAATAGCGCAGGCAGCTGCTGGGAGAAGGCA
GGTATTTTAGGGAACTGGTGAAGTGAAAGGTTCAGGGCCT
TGGTGAGGCCACTCTGAGGGTATAGAGATGCAGTTCCCCT
CCCATTTTCATTGATACCATCAGGACTGCCAATAGGGGAA
CTTTTATTTTGTTTGTACCCCATCTCCCCGGAAGTCTTCA
GCCATATGTTGTGGACAGATCCTGGGAAGGAACATGACAT
GGATAAGGGCAAGTGAGGCCTAAGGAGGGCACAGGTGGTG
CTGGAGTGAAAGAAGCGCTGTGAACTAATCTCAGCAGGTC
AAAAGACAATATGTGAAAAAGAAAGGGATAGAAAGTGAGA
ATTTTCTCAGGAAATTTAGAAATTATTTTAGGGATCAGAC
TTTTATTCTACGGCATTTTTTTCTAGTATATTTCACACTA
TAAGTACTCTAAAAGAAAGCAAACCTGTTGGGATGTCATC
ATGGAAAGGCTCAGGGGTAGTCTGGAATTTGGGTTGATGA
AGACTCATCATTCTGATTGGAAGAAATAAGAAAACACATT
AGTTAATTGGCTAGGACTTGGTAGAAATGTGTCTTTATAC
ATATTTATTTATTTATTTATTTGTTATTATTATTATTTTT
GAGATGGAGTTTTTGCGCTTGTTGCCCAGGCTGGAGTGCA
GTGGTGTGATCTCAGCTCACTGCAACCTCTGCCTCGCGGG
TTCAAGCGGTTCTTCTGCCTCAGCCTCCTGAGGGGCTGGG
ATTACAGGCGCCCACCTCCACACCTGGCTAATTTTTGTAT
TTTCAGTAGAGATGGGGTTTTACCATGTTGGCCAGGCTGG
TCTAAAACTCCTGACCTCAGGCAATCTGCCCACCTCAGCC
TCCCAAAGTGCTGGGATTACAGGTGTGAGCCACCGTGCCC
GGCCTCTTTATACATTTTTAAACACATGTGATCTCTTGAA
TCCAGACCTGTTAACCTAGTGATCAAGCCACTTTCTAGCA
ATGCGAGATGATTGGTCCAAAGACTGCTAATTCTCAACCT
CTTTTTGATTAGCGTTGTTTTCATGGATTTTTGATAAAAC
CTTCATTTTGAATGTTTTATTCCACTGTCAGAACATATGT
GGTCTGAAAATAGGAGGAATAAAGGAAAGAGTTCTCCAAT
TTCCAGAAGGAAAAAAAAAGCAGAACTCTTCCAGATCAAT
AATCTACCCTTAAAGAGTAAAGCTGAGAAAATATTTTGGT
TAGAACCTTCCCATTTCACAGAAAATGCCCTAACCACATC
CTATTTCTCCTGGTGGCCAAGGCTGTGGAGGTGACCCTTG
AGGAAAATGCATATAAGCCAAAACCACTTCTACATTAGTC
TAAATTGCTTAATTTCTAAAGACTGACACATTAGTAAACT
TTGATGGGCCATCTAAGGCTCTACATTCATTTCATGGTTT
CTACTTCCACAAAGATCTTCCAAGATTATTTTTGCTTTGC
TACCAAAAATATAGCTAGTTAAGCCAGTTTGCTTTAATCA
ATTGTCACTGAGATTGAGAAAAAGAGAAAGCAAAACCCCT
TCTATTATCCATTTTGGGCAAACAGGCAGATGGTATGTTC
AGAACTGAATAGTTTAAACTCTGTCTATTCTATAATTCAA
CAAATATGTATCTATCCTGCCATCTTTTCTCCTTCTCTTC
CTTTTTTCCTTCATTCTTTTCATTCCATAAGTATTATAAT
TCCTGCAATGGCTATAATTAAAGTCACTTTTTTAAAAAAA
CATAATTTCTGTGAAGATAATTGCACTTGCCTACATATGC
AGTGATACTTAAAAAGTATGAAAAAAGAAACCAACATCTA
GTGCTAGGAACAAATTTGGAAAAGTTCAAGATAGAACCAG
GCCCTTGCTTTATAGTCACTCTAGTTAAGTCTCAAACAGA
AGTTGTATGTTTTCTTCCAAAACACTGAAAAAAAGAATAC
AACAATCAGTCTCATGATACATCTGGTTGATGTTGACATG
ATTTTAAGATTGGTTCAATCCTTGATCTTAGTTTTAGAGG
GATAAGAGCTATTTGTTTAAAATACAACTAATTAATGTTC
TGGGATTTTGCATTTAAATAAAGTACAAAACTTGCAAGAT
AAGTAAAATGGGGCAACAAATTTCAAAAGGTTATTTCACA
GAAGGGTGGAATTTTGCTCAGAAATCTCTGATTTTACATG
CTTCAGTTTTCCATTTAAAGTTCATAATGAATATTTATTA
GAATTGCCTCTATCATATAAGAGCTCTTTAAAACTATAGA
GTCAGTACAGGTAACTGTTATTATTGATGGAGCTTGTACT
GCTCAAATAGCCACTTCCTCCATAACCTTGTCTACCTTGG
CCAGGAACTGGGTACATGTTTTCAGTGTATCTGGGTCTAT
ATTTGAGTCTGGAACAAATGGCCCTAAGGTCATAAATGGA
ATCAGGACGTGTACCACTGTGCAACATAAGGTTAAAAAAA
CCTATTTATTTTTCCACATTATTGCTTTCTGTATGAGGAA
AAAATTAAAATGGCCATTAGATTACATATAGCTTTCTTGG
TTAGTCATATGTCAGGGTGAGTATATGTCTACTTTCCAAC
CATCTATTGCAATGCAAGTTGACCTGTGTTGATGTCCTAT
TCAGAATGAGTCCATGTTTTGCATGTCGTAATAAAGTAAA
AACAGAGTCCTTCTTCCCTAATAGTTAAATATAGAAGAAA
AAAAATCTTTGAAAAACCAGGCCGGGCACAGTGGCTGACA
CCTGTAATCACAGCACTTTGGGAGGCCGAGGTGGGTAGAT
CACCAGAGGTCAGGAGTTTGAGACCAGCCTGGCCAACATG
GTGAAACCCCATCTCCACTAAGAAAAAAAAAAATGCCAGG
CATGGTAGTGGGCACCTGTAATCCCAGCTACTTGGGAAAT
CGAGGCAGGAGAATTGCTTGAACCTGGGAGGTGGAGGTTG
CAGTGAGCCAAGATTGCACCACCGCACTGCAGCCTGGGCG
ACAGAGAGAGACTCCATCTCAAAAAGAAAAAAACAAAACA
ACACAAAACACACAAAAAAATCAGAATTCCAATTGGATTT
TATATCTGTTATACGCGATCTTGATAAAGAAAATAAAAAG
CTTTAAATAACAACCAAACAAACTGATAAAGAGGAATTTT
AGTTACTAAAACGTAGCAGAGAACATCTTGGACTAAGGAA
AGATTATGTGTAATCTTCCGTATCTTGGAGATTAGATACG
TCATCTACATGGAGAACTTGTATTTAGTTCCATCTGAATT
ATCAAAGAAATTTCCTATTCTATTATATTGTTCTTGTGAA
GGTGGAAAGGAAGATTATACTTTCTGCAATACTTTCAGTA
GTTGTTCAAGCAAAAAGGTGAACTTTCTTTTTTGATCTAA
TGATTTGGTTTAACCTGAAAAAAAAAACAGTCAAGAATCC
TGTTCCCAAAGCATTCCTTAAACATTCCTCTAACTATGCT
TCTCAATCCACTCTCCTGTGTCCTCAGATATAATGAGAAT
TAAGTCATGTCCTGATTTAAATTGTTGACTTACCTATGAC
TCATAAAATTCTCAAAGGATACTTTTGGATCATCTGGGAT
TTTCACTGTTCTTGGTTGTACCTCAAGAAGAAAGTCTCAT
TTAGAATGCTGCCTATAACTGCATTCTAATTTAAATACAT
AATGTACCACTTTAGTGAATTTGAGTTGTATTTGATATCA
AAGTCCTTCATACATCCTTTTGTGATGTGAATGAACCAGA
AGATTTCACCCTTCCCTCAAGCCAGCATCATTGTTCTTCC
CTGGATATCAGTTGAAATTAGATACACAGATTTAGTAAAT
CTTTAAAATCAGTTTGTTTAGATGCCCTCACCCCCAACAC
ACACATGTTCTTGAGGTCTCAGGTGAGCTATCACTTTCTC
AGAGACTGCTGACTGCTGGACTACTGTTCGGTAGTCCTCT
GCTCTATGTTCTTAGGACCTCCTGGATCAAAATACTCATA
ACCTTTATATTGTAGTTACTTGTATAATGTCTGGGTTCCC
TAATAGACTTGCAGCTTTATGAGGGCATAGTCCTTGTCTC
TATTTTTGTATTTCCAGCTGCTAACACGATGTCTGTTTAA
GAAATATTTTTGATCAAATTAGTGAATGAATGAACCCACC
TTGAAGCACACTTGAAATTTTAAAGGTGTATTTCATACAG
GCCTAAAATCAATGCACAGTATTTTTGGTTAAGAAACATC
ACTTTCTTGAACTTTTCCAAGTTTGTTCCCAGCACTAGAT
GTTGGTTTTAAGAATGTTTTCACTAGGAAGCATTTTTCCA
TTATTTCTCAAAAATTATTGTAGCTATAATAATAAAATGA
TAATCACAAAGATGTGGGTGCAGGTCACTCTACTAAGTGA
CTTGTACCAAGTGACTCGTACCAAGTGACTCATGATTTCA
GTTTATGACATAACAAAGTTACAATTACAATGTCTTAAGG
ACCTTTAGAAGTGCTTGAAAATAGCAAAAAACAAAAACAA
AAACAAAAAAAACCAAAAAACAAAAAACCAAAAAAACGAA
TGCAAAGGCTATACAAATGCCAAGAACATACTATGTTTAA
TCAGCTTGTTCTCCTAACTCATTAGCTGAAGAAAGGGTGG
GAGAGGGAGAGGAGGTGATCTGGTAACAAGGAGTCTCTGG
GCATAGTGGGGGCAGCCAAGGCTTTAGTAAGAACCTGAGG
AGAGATTTCTAAACATAAAAGTGGATGAGAATGTACTAGA
GACAGACTGCTTTATTCAAAAATGTATCTAAAGTTGACTC
TGCTACAAGGGAAGATGCAGGAAACCCTAACTCCTCCTGA
ATAGCATGATTCCTGTTCTAAATCCCCTAAATCCAGCCAG
TGCTGTTGTATGAATGAACTGTGCTGCAGGGGCGACATCA
GAACAAAGCTGCCTGCCAAAGACAGGATTTTTGTTTTTGA
GAAAAATGGTACTGTGATAGACTCCTATTCACTCTTGAAA
ACCCTGAATAGTCTTTTTTCTTCAAGGAAGACTTCCCTGA
TATTTACTTTCACTGCCCCTTCACTCCCCATCAGATCTAT
TTCTATTTACATTGATCACATTCTATTGTCATTATTTATT
TGTTGACTCCTTAAAGACAGGTCTTATGTCTTTCTTTTTT
TTTTTTTTTCTTTGCAGTTTACCTAAGTACCTGGCCCATG
GCAGACAATCAATAAATATGTGTTGAAATAAACTTAATTT
ATTTTGAAACAATTTTTAAGTATATATGCTAGAGAATATC
TCTTTACAGTATGTCTAGCTTGACCGTCCTACTTTTAAGG
GACTTGAAAGTGTTAATTAGAGAGCAATGCAGATAACAGA
AGGACTACAAAATAGGTGCATGAAGGGGAAAATGAGCTGT
TTGGAGCAGAGATGTCATAAAACACAGCCTAGATAAAACC
AAGGCAAATATCCCTGGTGATTCACAACCATAACTGTCAG
TAGGTATTTCTTCTGCACTAAATGAATGAGATTCTGGCCC
AAGGTTACATAGGAATATGAATAGTTATATAACCAGGTCC
TATTTACATTTTTTTGAGATTGATTCATTTTGTGCTTTTA
TTTAGTGCTAATTTCTTTTTATTGGTATTTATGATATCAT
GTATTATAAGTCACCATCGTAATGTACAACTTAGTAGTTT
TTAGTATATTCAGAAAGTTGTAAAACAATCACCATTGTTT
ACTCCTAGAACATTTCTTGACCCCAAAAAGAAACCACATA
CCTATTAGCAATTACTTCTCACTCACTCCTCCCCCCAATC
TTTGACAACCACTGTCTATTTTCTGTCTCTATGAATTTTC
CTATTTTGGACATTTCATATAAATGGAACCAATATAATAT
GTGATCTTTTGCATCTGGTTTCTTTTACTTAGCAAAATGT
TTTCAAGGTTCATCCATGTTATAGCATGTTTTAGTACTTC
ATTCTTTTTTATGATTAATATTCTATTATATAGATAGATC
ACATTTTGTTTATTCATTAATCAAGCTATAAGCATTTGGG
TTATTTCCACTTTTCAGCTATTAAGATATGGCTGCTATGC
ACATTCTTGTAGAAGTTTGTGTGTGAATATGTTTTTAATT
CTCTTGGGTACATATTTAGGAATGGAATCGCTGGGTCATA
TGGTAACTCGGTGTCTAAGGTTTTGAGGAATTCCCAAACT
GTTTTCCAAAGCAACTGTACTGTTTTACATTCCTATCAGC
AACTTATGAGGATTCTAATTTCTTCACATCCTGGCCAACA
CTTGTTATTATCCACTGTTTTATTATTAATATTATTACAG
CCATCCTAGTGCATGGAAAGTGTATATCATTGTGGTTTTT
ATTTGCATTTGCTTAATAACAAATAATGTTGAGTATCTTT
TCATGTGTTTATTGGTCATTTGTAGATCTTCTTTAGAGAG
TGTCTATTGAAACTTTTTGCTCACTTTTCAACTAGGGTAT
TTGCCTTTTTATTGTTGAGTTGTAAGTGTTCCTTATATAT
TCCAGATACTAGTCCCCTATCTGATATAATCCTTCATCTG
TTGATTTGCAAATATTTGGGTTGTCTTGTCATGCTCTTGA
TGATGTTCCTTGTAGCACAAAAGTTTAAAATTTTGATGAC
GACTGATTTATCTATATTCTTTTGTTGTTTGTGCTTTGGG
TGTCCTATCTTAGAAACCATTGCCTTATCCAAGGTCATGA
AACTTTATACCTATGTTTTCTTCTAAGAGTTTTATGGTTT
TAGGTCTTACATTTAGGTCTTTGACCTATTTTGAGTTATT
TTTGTACATGGTGTGAGGAAGAGGTACAAATTCATTCTTT
TGTATGTATCTATGCAGCTGCCCCTGTACCACTTATTGAA
AATACTATTCTTTCCTCATTGAACTGTCTTGGTGCCTTTG
TCAAAAATCAATTGTTTATAAATGTAAGAATTTACTTCTG
AACTCTCAATTTTATTCCATTGATCTATTTGTCTATCTTT
ATGGAAGTACCACACAGTACTTAATTTCTATTAAGAGGAA
TGAACAACAGACAGTCCTGACCATAGCTTTGTACTTAGTT
TTAAAATCAAGAAGTGTGAGACCTCCACCTTTGTTCTTCT
TTTTAAAGGTCGTTTGGCTATCTGGATCTCTTGCATTTTA
ATATAAATTTTAAGATATGATTGCAAATTTCTATAAAATG
GCATCTGGGATTTTGAGGATTACATTAAATATGTAGATCA
GTTTGGGGGAGTATACCATCTTTACAATGTTAAGTGTTCC
AATCCATAAACACGGGGTTCTTTCCGTTTATTTAGGCCTT
TTAAATTTTCTTTCCACAATGTTTTATACTTTTCATTGTA
TAGGTCTTGTGCTTCTCTTGTTAAATTTATTCCAAAATAA
TTTTTGATGCTATTACAAATGGCATTGTTTTCTTCATTTT
TGGATTGTTCACTGCTATTAACATAAATTGAGGTTTATAT
ATTGATCTTGTATCCTCAACACTGCTGTATCCATTTATTA
ACTCTAATAGTTTTCTATGCATTCCTTAGGACTTTCTCTA
TATAAGATCATATCATCTGCAAATAGACTAGTTGTACTTC
TTTCTTTCTAATGTGGATGGCTTTCATTTCTTTTTCTTAT
GTTTCTGGCTAGCGTGTATAGTAAAATGTTGAGTAGAAGT
GTCAGGAACAGACTAACAACAGAACAGATTGTTGCCTTGT
TTCTAATCTTAGGGGAAAGTATCCAGTCTTTTACCATTAA
GCAGGGTGTCAGCTGTTGGTTTTCCAAGCTGCTCTTCATT
AGGTTGAGGAAGTTCCCTTCTATTCCTAGGAGTCTTTTTA
TATATTCCCCAGTATTTCTATTCAACTCACTGCTGAGAAA
GAAGGGGTGTCACAGTGACTGCAGCAGATCTGCAGTCCTT
CCCCTTGGGAGGACTTTGAGGTGCTACTGCATAGAGTGAG
GCAAGGGTATTTCATGTTTATTTTCTCACTTTCTGTAGTT
TCTCACTATGTTCTGACAGCAGTAGAGAAGAGTCCCTGGG
CACTTTTGTGTTTGAAGCCCTTCCTTTTAGAAGCTGCAAT
AAATGGTAAAATTACAGCATGTGGCTCCACTTCTATCATT
CCTGGACAAGGGCAAAGGTCAGAGAAGAGGTCTTGAGAAA
GAGGACTGCTGCTGACGTCTCAAGTGTGCCAGCTGGCCAA
GGCCAGCTTAGGCCTGGGGTTAGTGCATTCTAAATGTGGA
CACAAGGGATTCCAGGAATAAGACCAGGAGAAATCCCAAT
TCTAGTTTCCCAGACTCCAGCCAATGCTAATATTTAACAC
ACACAATGACCCTAATTATGTAGAAAATGAACATAGATGG
CAACATCCAGGTGCAGTTTTGCCAGCAGCTTCAGTTAAAT
TTCTAAATCCCACATAAAAATTTCACAAAACTGCCACTCT
CTTTCATATCTGACTGACCTGAAGACTTGCCATGAACTCA
GTGAAGGAGCTTCTCTTATACCTTCCATTTTTCTTCCATT
CCTTTAAAGCACATTTAGCCTACACATTTAGCCCCACCTT
TCTCCCGAAGTCAAAGGAGAATTATAGGATATCACAGTTG
AAGAAACCCTTCTTCAGCTCTTACGTCAAACCTAATCATG
TTGCTAAATTAACCCTTAACCAAAGCCTCTTCCTTACCCT
GACGCTAACAACCATCCCAATGCTAACTCTAATTCTTAAT
TTAACCCAAGTCCTAACTCCAGCCTAGTCTAGCATCCTTC
CTGAATCAGGCCTCTGATTCAGCAACTGTGATAGGTGGCA
GAAGTTCGTTTTTGTTCCCTCCACATCTCCCTTGCTCTCC
TTCTTTCTTTTCCTAATACTCCTTCCCGACTACCATTCTC
CACTACATATTACAAGTATCCAAGGCAGCTGACACCACCC
CCGACTACCTAGAAAGTACTGTAGACTCTCTCCCCAGTCT
TTCTCTTGAGGTGCAAACTAAATTAACAGTAAACCCAAAG
ATGAAGCTGTTTGTCTTCTGATTGTAATGGTGGAGAAATG
AGTGTGTGCATATGTGTTGCGTGAGGGCTACATTAAGGAG
GGAGAAGGAGCTCCATAATCCCCTAAGCCTCTGAGAGTCT
GTAAGTTACTTAGGAGCCCAAGGCGAAGTGGCTCATTGCA
TCTCTACTCTGGCCCACCTATCTTGGTTACCCTTTGGCTT
GTTGAAATGGAGAAGGTTTACCATGTTCTGTCAGTCGATG
CTGCTTCCAGGACCAACCATTCCTCCTTGGCAGCCTTTAC
CTAGGCCCTCCTTGCAACGGGTCCCATCACTCTCTCTCTC
CACAGGGCTTGGTGGGGAAGGGCAGTGCTGCACCCTGAGA
TGCCTGTGCCCATTTCTGTCTTCCCCCTTGCCTACCATTT
TCATTTCTCGACATGTGGAGCACAGCTGTTGGTTTCTGAG
CAGCATGGAGTCACGCTGGTTCCTCCTGGTCTGAGGGGAA
AGAGAGACAGAGAAAGGTGAGGAAATGGTGGGGCACATAG
GGCAGCAAAGACGTAGGAAAGCAGTGGAGGGGTGAGAGAG
GTAACAGTTTTTCTTTCCATAAAACAGAGATGGGCACTCT
GGTCTCAGCCCCATCCAGGGTGGGTGTTGAATCTGGAGTG
TGCTGCAGTTGGTAGGTTCTGAGAGTTTAGGCAGGAGGGA
GTGAGACACAGGCTAGGTGGCGGTCTTGAGGCTGCTGCAT
ACAGTGGTATAGATAAAAAGACAGCTGGCAGAGATGGCTG
GGGCCTGAAATTCAGTGGGGTCTCTACTTTCCAGCCTGAG
CACCTGTGTCTGAGGGGCTGCATTCTCCTATAGGTGGGCT
ATATTTTCCATTTCATACAAAGGCTCCACCATATAGACTG
AGGATCTCTGAGGGCCTAAGAAAGAATGAAGAGAAGACTT
ATCTTCCTCAAATCTTTTTTCACGGGCCTTTCCTAAGCAT
CACCCTCTTTTCTCATGCCTTAACCCTGGGCCAGCATCAG
CTCTCATGCATCCATGGTCCAGCACCATTTGGCCCTTCTG
TACCTCCTAAGCACAATGATTGAAGCCACAAGCAGAACTC
AAGCTTCTGTGCGGGTTCTGAGTCCCTTCAATCCTCTGGG
AAAGAGAGGCTGTATCAGCAGGTGAAGAAACAACCAGTAG
AGGAAGGGGAGGGGCACCGTGTCTGCTCATTGTAACCACT
GGTTTTTGTTCTGACTTCATTTCTGCAAAAGGGTTAAAGA
GAGGACTTTGGAGCATTTATACCTGGTTCAGGAGGTTCTC
ATTTGCATCTCTGATAAAGGTTTGCTTAGGAAACATATAG
GAACTTGAGGCTAAAATTATGTTTGGGGATTCTCTCTTAA
TCTTCCTCATTCACATTTACATCAGTCATGAGATATGGTC
ACAGAAAGTGTAAAATATGGGGAAGAGGAAAACCACAGTG
AGAAAACTATTGACTGAAGTCTTCTCTTTCCTTTGATCCA
CTTGCTGGCCCATCACTACATGGTGTGTCTTGACCCATTC
CTGTTGCCCTGGGAGGCGTGGGGAATAGAAAGAGGAAGAA
TAGAAAGTGAGGAGTTTCTGAGGTGTGCTCCTAGGATGAC
CTCTGCCAGATTGTTCTGCAAGTAGCTTCATCCTGTGAGA
GACATACAGCACTTAGGTGAGGCATCATTGGGGGTTTGAG
GGCTAAAAACTATTAACAAAGTTGGATTCTTTTGATAAAT
ATTTAAAATACACTTTATTTTTATAGGGCGTTCTAAAAAG
AATCAACTCAGTATCACAATGTTGTGGGTTGGTATGTCAA
AGTATGTGTTTGAATAACTAGATTCATTCATTCAACAACA
AACATCTATTGTGAGGCTACCAAGTAAAGGGTGCTGTGAT
GGGGGTCATACCGATGAATAAGGCAAAGTTTCTGGAAGGA
AGTCTGTAAGGAAGACAAAAGAAGAATACAAATTTATTCA
TTTACCCATTCATTAGGTACTGGAGACATTTAAATAAATA
AGACATAGTTTGTGACCTCAAGCTGCTCACCATCCAAGAA
GTATGATGGTGTTGAAGGTGCTACAACAGAAATGTATCAA
GGCCCCAGTGAAGCTGAAAAGGGTCATTGAGCTTAACTGG
GGGTAGGGCAGAGAGGGAAGGGTCTGAGAAGGGTGAAAAA
AACAGGCAATGCTTGGGTAGGTATTTATGGAGTGAACAAG
GATGGTGAGGGTGTTACAAGCCCAGGAAACACTATGCAAC
AACCTGGAAGAATAACCTAGCCAATCAGCTTCAGGTAAGT
GAATGTAGGTTGGACTGGACAGGTTGTCTGGTTGGAGGAT
GAATGGAGTGAGAAGAGAGACTAGAGAGGAAGTGTCTGTG
TGTACTGACTCCTCTGCTTTGGGCTGATTCAACTTTCTAC
CATGTCTTCCAGATTCCCCTGCGGGTGGTATCCCCTGAAG
CTCCAGGTCCTCCCTCCATCCCTCACATCTCTGAGGTATG
AGAATGAGGTACATTTCTGAAACTGCAATTAAGGTAGGAC
ACACTAGATATCACACAAGAGGCAGTAATACCTCTGTGCC
TTCAGAAAACAGAGAGACCACTTCTGATTGGAGAAATCAG
GGAAGACTTCCTAGAAGTGGAATTTGCACTCAGTCTGAAG
GGATGAGGAAAACCCAGACAGAGGGAGGCAGATATGAGAG
AATCCTTGGGCAGGTTTGTTTTTAGTAGAGTTATAAGTTC
TTCACTGAAATTATTTACTTCACCTTTTTCTAGACTTCTC
GTTTCTGCTAAGACTACTACTAGACCATACAGGAATTGCA
ATCTCAGAGCTCATTGCAAATCAAGCAACAGATATTATTT
GCAAGATCTCCAAAGTACATTTCAAGATCTTGCTAGGTTA
AAGACAACTGTAAATGTGACTACAAAGTCCCATAACATAA
TGACTGTCATCTCTTAGAATCTGAGGCATGAAATGCTTAT
ATATTGTCCCACCTGGCCTTGATAACTGCTCATTTAAGAC
ATAGTGTAGGTGTTACATCCTCAGAAAACCTTTCTCCTGG
AGCTGCTACCATTTCTCACCCTCCTAACTTCAGTTGGTGC
CTGCCTCTTTGATTGCATCATAAACTCGGTCTAGCTTTCT
TTGTATTTGCACTATTCTTCTTGTTTTTTTTTTTTTTTTT
GAGACGGAGTCTCGCTCTGTCGCCCAGGCTGGAGTGCAGT
GGCCGGATCTCAGCTCACTGCAAGCTCCGCCTCCCGGGTT
CACGCCATTCTCCGGCCTCAGCCTCCCGAGTATCTGGGAC
TACAGGCGCCCGCCATCTCGCCCGGCTAGTTTTTGTATTT
CTTAGTAGAGACGGGGTTTCACCGTGTTAGCCAGGATGGT
CTCGATCTCCTGACCTCGTGATCCGCCCGCCTCGGCCTCC
CAAAGTGCTGGGATTACAGGCTATTCTTCTTGTTTTTAAA
TGTGTTTGTTTCCTCCACTGGGTTGAGAGTTATTATATTT
AAGAGCAAGAATCATGTTTTACACATCTTTGTACTCCTAG
AACCTATGATAGAACCTGGCACATAGCAAGTATTCAACAA
ACATTGGGCGAATGAATGAGTCATTGTAAGCAATTTAAAT
TATGAGATCTAAATGTAGATACAATCAACACACACACATA
TATATATATAAAACAAAAAGTGCATATGTAAATGGATATC
ACTAATAACACTGTCTTCGGGGAAATGTTACAGAACATTA
GTGTTGTAGTGCAACAAATTCATTCTATGTAATACACTGG
GGAAGAACACTGGCTAGATGCCCAAAGAGCTCTGTTCCAG
TCTTGGCTCATAAACAACTTGGGTGACTTTTGTCAATCAT
ATAAACTCTCCAGGTCTCCCTTCCCCTACTGATAATCGTC
TTTGTGGCTAAAAAGACAGAGGCAGATGCTCTAATCCTGT
CCCTTTACACTTTACATGTAAAGATAAAAAGCAATCTTTG
ATCTGTGCCATACTCTACCTCAGACTCGCTATCAGCTGAA
GCCTGGCTTCCAAGAAGGGATGCTCCATTTCTATCTGGAG
AAGGCATGAGGGCATTGAAGGGTCACGGAAGGCAGCTGTG
ACAGGCTACTTTAAAGGTGATGCGAACGTTTAAGACTCCA
TGTCCTGCAGGCCTCATTTCCTCCATTCTGTCTTGCTTTC
TTTCCCAGCCCTGAAACCCAGGTCTTTGGTCTTCTTCTTC
TGTTGCATTCCCTTCTCACTCTTGGTTTCCTTATGACCAG
CTCAGCAGCAATAACAGGAATGGAGAGGGAATTGTCCAGG
TTCACAGCACAAGGCCCTGGTTTTATCAGGTCTAGAGCCA
GAGGCACTGGAATCTTAATGGGGCCCTCATTTCCCAAGCA
GCTGTCCTCTGGATAGCAGATGGCAGTTGTGACAGGAGAG
TGACAGCAACCTATGTGTAGCCTGGCCAAGGTATGATGCA
GATTTCAGCCAGTCCCCAGAAGCCAAAACACATTTGACAA
TTGGAAACATCCTCATATCTGAGGACAATGTCTGCTGCGG
TGTCTAAGGGCTGGCTCATGGCCCAAGGCTGTGGCCTTCT
TGAACCCTTGGTAAAGAAACAGAGAAACATATTGCTCTCC
ATCTCCCTCTCTCTCCACTCTCCTTTCTCTCTTTCACTCT
CTTTCTCTCTCTCTCTTACACAGCTGTTCACATAAAAACC
AAAAAAGCTTGTGATTAAAACAGGCTTCACAAGCACCCTG
TGAAGAGTACTGACACATTTGCCTCTGTCCTTTCCTTCAA
CACCTCTATTTCTTTTCTCCTTCCCACTTTTAACTTAACT
GAGAGAGACCTCATAGAACACTTGGTTCAAATCTTTCAAT
TTACCCAGTGAGAAAGCTGTGGCCCAGAAAGGTTAAGAGA
TTTGTTCAATACTACATCTATTGAACTTCAGTCGGCTAGA
AAGTTTTTGGATAAAAAGGATTATCTTTCCTCAGGAGAAT
AGTAAACTCTTAGAATCCATATAAAGGTGGTTCACGCCTG
TAATCCCAGCACTTTCGGAGGCAGAGGAAGGCGGATCACA
GGATCAGGAGTTCGAGACTAGCCTGATCAACATGGTGAAA
CCCCGTCTCTACTAAAAATACAAAAATTAGCCAGGCATGG
TGGCATGCGCCTATAATTCCAGCTACTCAGGAGGCTGAGG
CAGGAGAATCACTTGAACCTGGGAGGTGGAGGTTGCAGTG
CCATAGAACTCTAGCCTGGGTGACAGAGCAAGACTCCATC
TCAAAAAAAAAAGAATCCATATAAAGGCAGAATTATTTCT
ACCATGTAGAATCCCAAAAGTAGTGCTCAGAGAACTAATT
TCAATATTCAAAAAACTTTATGATATTACACATGTTCCTT
CTATCTGAAAATGTCAGCCATTTTAAAGAATAAAGCTGAA
TATACCTTCAAAAATGCTCTTAATGTTCACTAGGAAAAAA
CTCCGAAATGTATACAAAATAATAGACAGCCATGTCCCTA
CATTCAGACTTATTAAATTTGATTTTTATTACCATCACTA
TTTTAGGTCAATAGCATTTAATATTCTCTTTAAAAATTGT
ATTTGTAGTTATTTGCACTAGATCAACATAAGCAATATAA
ATATGAAAATGACTTGGGAGTAAATGAGCTAGTTTCCTTG
GTAGTTATGAGCTTTGAAAATTTAGTCAATGTGAGAGAAA
TAATAAAAAGAGAGTTCTTAGTGGTGAGACAATAGAAAGT
CAACATCCTATACATCATCCCCAGCTATGCCTCTGCTACT
GCACGATCTTTTTAGCCAGGGCTTTTTGCCACAGGTCTGC
TAAAAGCAGAATAATAACGTTCTTATCTTCACTCTGACTC
ATTAGACTGGAACAACAAACCCAGATCAAAGTGAGTAGAG
AGAGACTGGGGGCAGGAATTGAGAGGGTGGAGTGGCATTT
TATAATCTATTAGTAACTGAGGAGTTCTAGCTAATTTACA
CCCAGTACCAGCAAGTGGGCAAAGGGGTTTGAAAGTCTCC
AGCTGCAGTTTTCCAGGTCACCCCCACACACCTGCTGTTC
CTTTGCCTTGGATCCCCGAGTCAGTCACCTCTTGACCCAG
TCACCCAACTATCATGATGCACCTTTCTGTTTCTCGGCAT
CTTGAGGAGTCATGAGTGGATGCCTGGAAATGGCAGGTGA
AAGCAATGACTAACGAAGAAGCTTCTCCACAGTAGATGTT
TAAATGAGGAAATGTTTAGGTTTCATTTGTCTTCACTAAA
AATCTTTCTTCTTTGATAGACCTGCCTCTCCTTTTGTTTT
GTGTTTTTTGTCCCTCATCTCTGTGGGTGTGTTTCTCTCT
TGCTTTCTGCTCCCTCTCCCTGTTATTGTGTCTCTGAGCC
TGTTTCCCCTTTGTCTATTCACTAGGAAATACTGCTCCAG
GCACACGTGCACCTGCCTCAGCCACGGGGCTGCTTCTGGG
CAGGGGAGGAGTAAGCGGGTGTTTAAAGTTCTGCTCTTTG
ACCTGTGATGGTGAAGAGGAAGGCAGCCAGGTGGCAGGAC
CTTTGCACCTCTGCACAGGGTCCAGGGCCTCCAGTTGGCC
TCTGGATTGCCAGCAGCTTCTTGGCAGGTCCCTGATTTAG
AGGGTGAAGGAAGAGATCGTGTCCATAGTACATTTTACTC
CCTTGAAACACAACAGTTTCTTTCCAGAAGGAGCAGCTGC
CGGCTGAATCCATGTTTACCTCATGGCACATACGTGCAGG
CCTTCATACACGCAGTAGACTCTGGGAGCCAGATTCAAAT
TTGAGGACGTCTGTGTGACAGGAAAGAATATGACTGGAGG
TACCTGCCTGGTGCCCCAACAGAGCAAGGATCCCGGGTTC
CTTACTTGTGTTTCAATCTGCAGGGGTGACTCTTTCTCAT
GTGCAAATCAGTGGAGGGTCAGCGTGCAACAGGATGAGTG
ACGATGAGGTTGAGGGGCCTGTGTTCTCACTCGATAAGAG
CAACCTATCTGGGACTTCTCACGGGTCAGCCAGGAAACTG
ACCTCCCAAGCACCCTTTGGGTTATGCAGCTGGAAGCTGT
TGCTCTTAACTGTCATCTAGTGGCTAACCATGCATATTGC
AACCACAAAAACCGCTATACCCTGCTGGAGAACGGCCTCT
CACTCCCACTGGTGGTTAGGATTGGCTTTCCTTCCCCATT
CTCCACCCCAGCCAGGCTGGGACTTGGTGTCCTAGCGCCT
AGGTTGCCACAGTACAGAGACCCAGAACAAACCTGAGATG
AGGAGGCGTTCAGCGGCAGGTGAGACCTGTCTAAATAGGA
AGCTCACAGCGACTTGATGACTGAAAGGCTTCTTGCTGGT
TCTGCAGCAATTGCTAAGTCTGTCCTGCCTCCCTGCTCAT
CCCCCACCTCCACCCAGTGCATGTCATGGTGGTCATGTTA
CCTACTTGCCTGCCCAAGGTGTTAGGGGGACTAAGAGATG
ACTCTTAAGCAAAGCTTGGACCCTGACACTCCGGTGTTGA
AAACCTTCAATGTATCCTCTCTGCTTTTGTCTGTTGGGTC
CTGTATGCATTAGCTGGGCCCAGCTGTGTCCTTGTTTCCC
TTTCATGTATGCTCATAATTCCTTGATATACTTCAGGCAT
TTCCTCCTGCACACTCAGTCTCCACCTCTTTGCTGATAAT
CTTCTCCTCTTTCCAGTTCTTCCTCCACCCCTGGCTCTTC
CCTCCACTTGAAAACAGTATCTTCTAGATCCAATGCAGAT
GCCACTTCCTCTTGAATCATTCCCTCACTCCCACTCTACT
TGCCCAACCTGGGGGTAACCTTTGTTCCCACCTTCTCTCA
CAAGTGCTGTGCCCCATCTCTGAGATGCATTCTCAGTTGT
GTCCCCGTCCTGTCTGCTCACTCATCTGCATAGCTGTGGC
TGACTTACTCATCTCTGATGTATTAAAGCAAATACAAAGT
CCTCTGTAAACATTTATTGACTGACACCAGGGCTCCTAAT
AATTGTGGCTCACATTCACTGAGCTCCTGCTCTGGGTGGG
GCACCGTGTCAAGTGCCTTAGGACGCTGCTTCAGGCACTG
CCTATGACAGCCCTGTGAGGAATGTGCAATTTTTCAGGTG
AATAAAACTGCTTATCTCACCATATGTTTTCTTTCTTTCT
CCACCTCAGGAAGGTGCTGACTGCCCGAGCCCTGTAGCCT
GTGTGCTTGCTCCACAGTGACACTGAGGGTCACTTGGCAG
CCGGTCACGGTGGAGGGGAAATGAGGAGTTTTTAATGTAA
AATTCCACAGGTGTCAGGAGTTGCAGGTGGGAGACATAAG
CATTCCTTTGGGGGAGGCATTAGAGACTCCTGATTGGTTC
CAGTCACAAGCTGATAGGCATTCCCTGGAAGCCTTGGGGC
AGATTCCTCCATACTCATTTTAGTTTCCTGTTCTGTTGAT
TCTAACCTTATGCCTGTATTCTTAGTTCTAGTGAACTGGG
GCCCTTAGGCACTTGAGACATAGTGAGGGGGGTGGGGCCA
TTCACTTCATTTAACAAATATTTATTGAACACTGATGGTG
CACCAAGCGCAGGGCTGTGCTACGGAGATGAGACATGTAT
TCATATTCTATGTCATTCTAGAACTGCTGTTGTTTTCAAT
AAAAATTTTTGAATACCTTAGATAAAACATCTGGAACTTG
AAACAAAACTGGCAAATTCATATTCCTCTTGGACGAAGTC
AGAAAAGTCGCAGAGGAAGGAGGATATCTAAGTAATTAAA
ACAAGAGAAAGTTAGAACCACAGTCCCCCATTTGAAGAGC
CAGGCCCTTGGTTGTTTCTGAGAGAATACAAGGGACACCA
CAGGGAGTTGCCTTCCACTCCAGTTCTGGAGGACTCAGGC
CATTGAAGAGCTCCCAAAAGATGGATTTGCCCTCCTATGT
CACTTTGGCTTTTCTGTCCCTTTTGTTTTGCACTAACCAA
TTTTGGATTGTCAGTGTACAAACAAGGCAGGATAAAGATT
GTTCACAACAGTAGACGTGTAATGAGCAAAATGAATCCCA
GGTTTTCTCTTTGAAAGGGTCTGCACTCAAGTTTTCGATG
TCTCACCTGTGCCTGTCCCCTTTCATACCTGGGCTGACTT
CTTGGAGTTTGTGTCCTTGTACCCTGAAACAATCCACCTG
TTTCCTCCCACAGAACGTCTTCTCCCCCCACCCATTCTTT
TCCTTTGCAACATTTTTTCTTTCTAGTTATCAGTTGAAGC
AGTGATGTTGCAAGAACACCAGTTCTTTTTACAGGGTGAC
CTGCCTGTGCTCTGTCTCACTTGGTACTGTGGTTCATTTC
ATTACAGTGTACGAGGCCAAGACCTGCAGGGGCCTCATAA
TCATAAACTGTTTGTGTGTGTGGCACCATTCATGCCCCTG
GCATCCAAGAAGTAGAAACTCAGAATGCTGGCAGTTTTGC
CGGGAACACATCTCCTCTTTAATGAGGAAAGATTTCATTG
TCCATTGTTCATTTAAAACAAAGGCATGTGGAAGGGGTTT
GATGTTCATGAGGCATTTCTTGTTTCATTTCTCCCCACAC
TTCCCTGGACCCTGTGAGACCAGAGACGGTGGGTCTGACA
TCAGTGCCCTCAGGGTCTTTGTCTTTGATATGGGAATAGA
CTGTCTTGGACTTGTCACCCAAATGCTGATGAGGAGAGAC
CAGGAGGCCAGCTTAGAACTCCTTCAGCACACTATAATCT
TATACAAACAGGACCTTAGTGTGACTTGAAGGGCTTTGGA
GACTGACGATGAGGGTGGCTTCGAAATTGTCAGGCCAACC
TGAGAGAGTCCTTGAAGGAAGTGGGTCAGTACAGGCACTT
CTTATTACAGCCCAGCCGCACCTCCTCCAACCGCGCAGGT
GTGTTTCCATTGCACACAGCTGGAATTACTCTGAGCATAT
TTGGCTAAATGTTCCTTGATCTTTTTCAGACTGTTCTGCA
TTAGAACTCTTTGCTCAAGGGTATGTAACGCTTAAGGCAC
ATTGAGAACTTTCTCCCAAAGTCTCAGTAAGGGGCTTTGC
CAAAAATAAACAGCTTGGAACCCAGAGCTTTGTCCCACAT
GAGGAGCTTTTAATCCTTAAGATCTGTTGATACTTAAACC
ATCCTTTCAAAAGACTTTACATTCCTGTCTTGTCCTCCTG
AGAGTTCAGGGCACCTCAGAGGTGCTGTTCGGTCACCTTT
GTTGTAAGGTAGGTGTATTACATTTTTCTAAACAAGAATT
GAGATTGCTACCCCAATCCTCCCAGAATAGCGATGAGTAG
AGCTTCACTGCCTGCCTAAGGTAATTTCTTCTTGTGCCTA
GCCTAGGTTTGGCTGGCTGGAGGAAAAACTACCCACTCCC
TTTCCAGTTGGCTGTCAACAGACTGTCTGCTCTGACCCTC
CAGGACCTGGCTGTGAAATTGAACAGGTGCTGCGGAAGGC
CAGTTGTATTCTGGGCCTACCCTTCTCCCTGATCTTCACC
CTCTGCCAAAGGCTTATATACTTAGAGACCAAGGGAGCTG
GGGGCAAGAGAGCCATGCACAAGGATACTTTGCTCTTGGC
TGCTGGGACAGGTCTAATGGACATGGGGGTAGTATGGGAT
GGTGGGATATTACCCTATTAGATCAAACACTAGCAATTTC
ACATAAAACATCCAGATTTCTAGTACTGTTAGAAGACCCA
GTGGATCTGGCCTCTGGACTCACATGCCTGCAGGTAACAC
TGCTGGGGTGCGGGTGGGCTGAAGTGGGGAGGTGATTTCC
ATTCACTGCAGTCCTGTTTGGCCAGCTGTACTCATTATGC
CCCTCATCTCACTGTCATGGGCCTGTGAGTTTGTGTCCCA
CCCTCAATTAAAATATGCTAGACTATCCTTACTCATGCTG
ATCCATGTAGCATTAACAACTCTTAATAAGCCCTCTATCA
CTTAGTGCTTTTGTTTCTTAAATAGGCCTTTGAGTTTATT
GAACCTCTGATAATCTGCTTTAGACATATTCAAAATTATG
TAAAAGCAACACAACTGAATAATGAGCACTTGAAAGCACT
TGTGAATTTTGTTCTGAAAATACATAAAACTGTACCTATT
TACTGAGAATGTGATTTTTTTTTTTAAGTAGAGTAGACAA
AGTAAGGGTACGTGTTACTAAAGTGGGGATGTGGAGATAG
TGATGGGAATTCGCTCACGAAGTCATTTATCCATGGGAGG
AGGGTACATGGTAGTTATCAACAAGAGGAGAAACTCTTTT
CGGGGAGTCTGGCTTTTCTAACAAGCTGTTTCACATGCCA
AGGAGTGGATCCTTTTTTGTCTGTCATGTACCTTTGGAAT
GGCCTCTATGCCTGCCTTTTCTTTGCCCTCCTTCTGGTTT
CTTTCATTCACCCCAACACTGCTTCACACCTACCCTTCTG
TCCATGTCCCCTTTCCAGAGTGGGGTTTATCACTACACTT
AGGAACCATTTCATCAAAAATGGAGAAGGAACATGGTAAC
CCAATAATTTCAAGAGACAGCTGAAATGCTCCCTAGACAT
GTAATTCCTGCAATTTTGAAAAATAGATGTATGTGTCACA
TAGTAGTCTGTCTGGAAGGAATAGGACTAACAAGATTGTA
GGAGGGTACCTCAAAGTTACACACAGAGTTACTACTCTAT
AAAGATGGGAACTTACTGTTCTAGATTTTGATGGTAAAAA
TGTGAAAATTTCAGACTATAGCAGTGGAGAAAAGGTGGGG
TGAGAAAGAGGATGGAAGTGTTTTGAGAAACAGTGTCTAG
CGACAAAATTATCTTATACTGTTGAGTGGTAGAGGGAAAT
AATTTGAGATCTCATCTCCTCTAGCCAGGTCTATCCTCAG
TGATCATTTTTGTCTGAGAAACCCGGAATATTTCTATTTT
TAAAGCACTTGACTTGAGTTTCTCAATGGATCAAATGCGC
CCTCTGATAATTGTATAATTATCATCCCTTAAGAAGAAAT
CATCTTCTGTGAGATGTTTCGTAAATCTTTTTCCCTAAGT
GGCTGAGAGGTTACCTTCTGGGGAGGCTGAGCACTAGTGG
CTTGTTTACGAGGCTGGCCTCACTAAGCCAAGGAATCTTG
TCAAATTTTGCAACAGAAGCCTAGAGGGAAATAGAGAACA
TTTTACAGAATGTATCACACTTAAACATTGCTATCATTAC
GATGGCCAAAGTCAGCTAATAGCAGCCATATAGTGAACAC
TTTACAAAACATTTTTATATTTTATATTTGACTCTTTGAC
CATCCTATACAGTAGCCAAGTGCAAATAATGTCATCTCCA
TTTTACTAATGAAGAAATCCAAGGTCAGGTAGTGTGATTT
GCCTTGAGTCACTGAGCTAGTAAATGGGTCATGTTTTCTG
ACTTTTGTATCCACTGTATCCCGTGTTTTACTACATCCCT
TTGTTTATTATTTCCTTCGTTTATACATCCTTTAATATTT
CTATGAACTCAGTTTAATTAGCAATCTTCTCCTTTCCTCT
TTTAGGAGTTAAAGAGGAAAGAACCAAGCTTTGAATCTAT
GGACAACTGGATATTGATCTCTGTTCATCTACTTCCCAGA
TGCCTGTCCTTGGACAAATTCAACTTATCTGAGCCTTAGA
TTTGTCCTCTTTGAGGGGGAAGATGATATAATCAGTGTAA
AGGTCAATGTACCAAAAAAGAGAGTTTCATGAGAGCAGCA
ATTTTTGTCTGTTTCATTCACGGCTGAATCATGAGCACCC
CCAAGGAGGGCTTGTTACCTGCAGGCATTCAGTCAGTATC
TGTGGAATGAACGCATGGATGCAAGGGAAGTCCCAGCTGA
GGGCCTGACTTAATAAAAGGAGCGCAACAAAAGCGGCCAT
TATCTCTCACCCACTGGCCCAGCCTCTTTCCTTGTCCTCT
CCTGCCTTACCCAGCCCTTCAGATGGCACATCCCATCTTT
CAATAGGGGATTGCTGGAGATTTGCCTTCCTAGGCTCAGG
GCATTCGGGTTTGGGCCAGTCTCCAGGAGAGGAGCCCGGA
GGTCCTCTGAGCAGCCAGGAGGGGGCAGCAGCCACGTCGC
GATGGTTCCGGCTGGGGAAGGGTGCTCTCGCTGAGGAGAT
TGCGGCAGACCCGGAAGTGCTCCGCCACAGTCGCAGCCCC
TGCGCCCCGGAGCGGGAAAAAGGCTGGGTGCCGCCGTCCC
CCAGCTGCGCATCCCTACGAACTCTCGGGCAGGTGGGTTC
CGTGTAACCGTCAGTGTTTCCGGGGCTCCTTCTCCTCTGC
TGTCTCTCGCAGGCTCAAGGCTGAGTGAGGGGTGGCGGCT
GGAGTGGGAGGCCCGGAGAGTGAAGGCGCACCCCTGGGGT
CACCCTACCCTACTCTACCCTGTCCCCTCCCAGCCCCACT
CTGCGGGCGGGCGCTGCCCTTTTGGGCGTCGCGAACCCTC
CAGCCTCGGCGGCGGCCTTAAGATTCCCGGGCTGGGATCC
TTGCTGCAGAGAGCGGGGTAACGGTGTCCGGCCTGCCAAG
CAACACTTGTCGTGGTCTTCATGGAAGAAATAAAGTCGGG
CAATATGAAATTTTTTTTCCTCAAATTTGCCAGATGCCTG
TGGTGTTTCTGACTCTTAGTTTTCTCATTGTGAAAAAGGG
ATGATTACCTTTCTCGATCCTCACAAGAGTTTCCTTGTTT
TGAGTAGACTGATAGCTCTTTAAAGGATGCTAAGCTCAGC
TAATGGAAGAAGAGTCTAGTTTCTTTGAGGCTTTGATTTT
GGCTAAACAAACTGTAGAGCTCATACCTTTCTGTATGGTG
CAGCTTACTATTGTCTTTGGATTGGTAATTTAAAAAATAT
AACATGCCTTTGAGAACCAATAAAAGCTATGGATATTATC
CGTATAAATTCACACAAATCCGGATATAAGCATGCAATGT
GATACACCGAAGGGGTATGTGAACCACTGAGTTAAGAACT
GGTTTAGAGGGAGATACAATGTCAGACACAGGCTTTGGGA
TAAGACTTTGGTTTGAATCCTGGCTCTGCTCTGTTACCTT
AGGGCAAAGTTACTTAAGCATCTTGAATCTCAGCTTTTTT
ACCAAAGCAGGACTAATACTAACTTGCAAGGTTGTGAGGT
TTAAGTGAAAGAAGATACATAAGGCATTTAGCACATAGTA
GGCACTCAATAAATGATAGCTAACAGATGTCTATTATTAT
TCAAGGAATTATAATTTTCAAGTCTGAAATGCAGTTTTAA
TGTCCCAAATTAATAAGGTGACTACCACATACATTTTGCT
CAGACTTTTAGTAAACTGAGTTGATTTGACTTTAACTCAG
TACTACTCTTGACCTTTCACAACTTTCGTAGGTTCACAGT
CTCTCTTTTTCTAGGAACTTGGCTGTGTTGTCCTGCCTCA
GAGACAAATTCATCTGTTGTAGGCCTAGCCTGGGTTGCTG
CCTTTGAAAACAAGGAAAGGTTGATAGAACATCAACCACA
GCATGGAATTTCCAGGGAGGTCTCATTTCAAAACTTCATA
AAGAACAAGAACCACCTGGACTTCTGTGAGGGCGATGATT
AAACTGGCCTGAGTTTGAATGAAAGGATAATGTGTGCCCA
ACCTGTAACTAGCACCAAGGAGGTCAAGTGGCAGAAGGTC
TTGTATGAGCGACAGCCCTTTCCTGATAACTATGTGGACC
GGCGATTCCTGGAAGAGCTCCGGAAAAACATCCATGCTCG
GAAATACCAATATTGGGCTGTGGTATTTGAGTCCAGTGTA
GTGATCCAGCAGCTGTGCAGTGTTTGTGTTTTTGTGGTTA
TCTGGTGGTATATGGATGAGGGTCTTCTGGCCCCCCATTG
GCTTTTTGGGACTGGCCTGGCTTCTTCACTGATTGGGTAT
GTTTTGTTTGATCTCATTGATGGAGGTGAAGGGCGGAAGA
AGAGTGGGCAGACCCGATGGGCTGACCTGAAGAGTGCCCT
AGTCTTCATTACTTTCACTTATGGGTTTTCACCAGTGCTG
AAAACCCTTACAGAGTCTGTCAGCACTGACACCATCTATG
CCATGTCAGTCTTCATGCTGTTAGGCCACCTCATCTTTTT
TGACTATGGTGCCAATGCTGCCATTGTGTCCAGCACACTA
TCCTTGAACATGGCCATCTTTGCTTCTGTATGCTTGGCTT
CACGTCTTCCCCGGTCCCTGCATGCCTTCATCATGGTGAC
GTTTGCCATTCAGATTTTTGCCCTATGGCCCATGTTACAG
AAGAAACTAAAGGCATGTACTCCCCGGAGCTATGTGGGGG
TCACACTGCTCTTTGCATTTTCAGCCTTAGGAGGCCTACT
GTCCATCAGTGCTGTGGGAGCCATACTCTTTGCCCTTCTG
CTGATGTCTATCTCATGTCTCTGTCCATTCTACCTCATTC
GCTTGCAGCTTTTTAAAGAAAACATTCATGGGCCTTGGGA
TGAAGCTGAAATCAAGGAAGACTTGTCCAGGTTCCTCAGT
TAAATTAGGACATCCATTACGTTATTAAGGCAAGCTGATA
GACTAGCCTTCTAACTAGTATAGAACTTAAAGAGAGAGTT
CCATTCTGGAAGCAGCATGTCATTGTGGTAAGAGAACCGA
GATCAAAACAAAAAAGATGAACCAAAGGCTTGGGTGGTGC
GGGTTCTTATCCTTTCCGTTATTTTGTGGATGAAAATACT
TTCTGGGACCCTCTTGAATTACATGCTGTAACATATGAAG
TGATGTGGTTTCTATTAAAAAAATAACACATTCATCAAGT
TGTCTCATGATTTTTACATAAACAGTAGGCAGAGGGGCAT
GAAGAGTGAAGAGTGTGTGTGCGTGTGTGTGTGTGTGTGT
AAAGTCACTTCTCTCTACCCTTTTCAATGTGCTAATGCTG
TTTTATTTATCTGGGGCTCAAATCCTAGAACACAAGGTGC
TGTGTTCAGTTTTGTTGCCCAATATCACAGAATTGGTTAC
CTAACCTTGACTCAGTTTCTACCTTGTTGTTAGGGAAGCA
TATACACAACTAATTACAAAGCAGAGTGTGATGTGTCATA
ATAAGCAGAATGCTAGGGGGAATTCAGAAGCTGGAGATAA
ATTTCAGCTGGAATAATTAGGAAATACTTATGAGAGGCAG
TGACATTTGAGCTTCGTCTTGGAGGATAGGGAGACTTAAG
TAGGCAAAAGATGGTTTTAGGGCAATGTGTTGAAGGCCTT
TAGAGGCCAGGTCAGTAACGGAAGCAAGTGAAACTGGCAT
GCTTTGTGTGACTGATGGCAACTGTGAACAAATGGAGATG
TCCAATGGAGACACCTGCTACAGTGCTCCAACTGATAGTT
TCTATTCACAGTTTGTGCCTAGCATCAGACCCTTAGAATT
CCAGATAGGATTCTAAAAGAAGTCCCAGTAACTGTATATC
TGATTTTTAATATGAAATCTGACTTGTAAATTCTGTCTCA
AGTTTAAATTAATCAGGCTAAAAACACGTTTGCAGCAACA
TAAGATTACTACTGTACCACATCTGTCCTTAGCATGGGCA
CGATGATGGGACAATATTTGATGGCACTTCAGAGTTATGG
GGAGTTTTGGGAGGGGATATTGGGAAAAAGTCAGAATGGG
AGGTTGAGTAGCAATTCGAGGGCTGTGAATTTGGGCTCTA
TACTGTAGGTAATGGGGAGCAATCCATTTTGTCTAAAGAG
GAAATAAATCATCACATCTTAGGCCACAACTGTTCTATGT
CTCAGTTTTCATCTGTAAGGTGGGAATAAAAGTATCTGCC
TCTAGAATTGTGGTAAATGGGATATATGCAAAGTGCTTTG
AAGAATGCCTGACACGAAGCACTATGTATTAGCATCAGCA
CTATGTAATAGCTAGTACTAATGTATTAGGTGTTGTTTAA
GTTGACATGTAAGAAAACCTAAAGAGAGCAGAGACAAGGT
GCCAAATGCAGCAGGCACCTCCCAGGATAGCTGGTTATTC
CTGTGGTAATTCATTTGCGGCAAGTTTCTGTACTGTCCTT
TTATCACTAGGAATTAACTTCAAATCAGAAATTTTGTCAA
GGGAGTGGTATTACTAAAAAATAATATTTTTATTTATTTG
AACATAAATTTCTCAAGAATGTCTGGGACATGACTTTGAA
CTAGTGTCTTCAGCGCTTCTCATGTCACATTCTTTTTCAG
AGTTTTATTTGGGCAGATGAATATTGTGTTTTGTGATAAA
AATTGGTGGTTTTCCGCAAGGTCAATTGGACTGCTTTCTA
TATTCAAGGACACTAGCCAGTGAGGAGAAAAGGGTTTCAG
GGACTAACCTCTGGAGCCCAAAGCATCTGTCCACTGCCTG
CTCCTGGTTTGGCCTCATGTCTCAATAGAGGCATGCCTCA
TAATTATTCTATAGTCCACATCAGGAACAGGGCTAGGTGT
TGGTGGTTGAAGATAGTAAAGAGTTCTATGAAATTGTAGT
TTTTGTTTATATGTATTAATACATGTGTATTATTTGAGTG
CATTTGTGATTGTTAACTTTAGAGAACTCAAGTAGCAACC
GTGCATATTGGTGACCAGAAAGTTTCTCAAACTTTCAAGC
ATAGTTCCTTAGTGGGATGACAATATGGCTGCACTAACAT
TTTCAGCTTTTCCCTGTCACACTGTATAGTATTTGGAGAC
ACTGAGTCCCTTACCTTACACAATGTGGTGGTTGTAGAAA
TTCATTGTGAAGGTGGTGGGAGATGGAGAGTTGTGGGATA
GATGCAAGGATGAAGGGTGAGGCAGTAGACTTAATTTGGA
CAGAAAAGTGGTAGCTGTGGGGAGAAGGTTCTTACACCTA
GAATGAACAGTATGTGCCAGAGTGCACAGGACCTGATGCA
TCCTGGCAGTGGATAATAGCACAGGACAAATGGGCTGTAG
TGAGGGACTGAAATCTGAGAGTGCTGAATACTTTGCATTA
TTGTATCCTGTAGTCGGTGGCAAGTTAAGGGGATTTTGAA
AAGAGATGTTATAAAACCAGATAGATAAATCATATATAAG
TGTGTATATACAGACATGTACACACACACACACAAAGTGT
GTATATACAGACATGCACACACACACAAAGTGTGTATATA
CAGACGTACACACACACACAAAGTGTGTATATACAGACAT
GTACACACACACACAAAGTGTGTATATACAGACGTACACA
CACACAAAGTGTGTATACCATTCACATACATGTATACCAA
TATCTATCTATATACAGGCATACCTTGGAGATACTGAAGT
TTGGTTCTAGACCACTACAATAAAGCTAATATTACAATAA
AACAAGTCACATGAATTTTTTGGTTTTCCAGTATGTATAA
AATTTATGCTTACATTGTATTAAAGTCTATAAAATGTGCA
ATCTCCTTATGTCTAAAAAATATGCATACCCTAATTTAAA
AATGCTTTTTTGCTAAAAATGCGAACAATCATCTGAGCCT
TCTGTGAATCAGAATCTTTTTGCTGGTGAGGGTCTTGCCT
TGATATTGATGACTGCTGACATAAGGATGCTAGGTGCTGA
AGGCTGGGGTGGCTGTGGCAATTTCTTAAGACAATAATGA
AGTTTGCTGCTTCTTTCGACTCTTCCTTTCAAGAAAGATT
TCTCTGTAGCACATGATGCTGTTTGATAGCATTTTACTCA
CAGTAGAACATTTTTTAAAATTGGGTCAACCCTCTCACAC
CCTGCCACTGCTATATAACAATTTCATGTAATATTCTAAA
AACATTGTTATTTCTACAAAAACAATGTTCACAGCATCTT
CATCAGAAGTAGATTTCATTTTGGGAAACAGTTTTCTTGC
TACTTGTAGTAATCAGATTCTCATCTCTTCAGTTCTATCA
TACGATTACAGCAATTCAGTCACATCTTTACATATCACTT
CTAGTTCTCTTGCTATTTCCACCACATCTGCAGTTACTTG
CTCCGCTGAAGTCTTGAGCCTCTCAAAGTAATTCATGAGG
GTTGGAATCAACATCTTCCAAACTCCTGTTAATGTTGATA
TTTTGACTTCCTCTCACAAGTTACAAATGTTCTTAATGGC
AATGCCTAGATCCATCAGAGGAATCACTATGGCAGCTATA
GCCTTACAAAATGTATTTCTTAAATAATAAGACTTGAAAG
TCAGAATTACTCTTTGATCCATGGGCTTCAGAATGTATGT
TGTGTTAGCAGGCATGGAAACAAATTTTAAATGAACAGTA
ATATTTTGAAAGGAATCTTTTTTTCTGAGCAGTAGGCTCG
ACACTGGGCTTAAAATACTCAGTATACCATGCTGTAAACA
GACGTGCTGCTATCCATGTTTTGTTGTTTTACTTATAGAG
CACGAGCAGAGTAGATTTAACATAATTTTCACGGTCCCTG
GGATTTTCAGAATGGTAAATGAGCATTGATATCAAGTCAC
CAACTGCATTAGCCCCTAACAGCAGAGTCAACCTGTCCTT
TGAAGCCAGATATTGACTTCTATTTATCTATGAAAGTCCT
AGATGACACCTTCTAATAGAAGGCTCTTTTATCTACATTG
AATATCTGTTGTTGAGTGTAGCTACCTTTGTCAATGTTTT
TTTTTTTTTTTAGTAGAAATAAATTGTTTTTGTTTCATTT
TATTATATTATTATACTTTAAGTTCTAGGGTACATGTGCA
GAATGCGCAGGTTTGTTGCACAGGTATACATGTGCCATGT
TGGTTTGCTGCAACCATCAACTCGTCATTTGCATTAAGTA
TTTATCCTAATGCTATCTCTCCCCCAGCCCCCACCCCCCG
ACAGGTCCCAGTGTGTGATGTTCCCTGCCCTGTGTCCAAG
TGTTCTCATTGTTCAGTTCCCACCTATGAGTGAGAACATG
CGGTGTTTGGTTTTCTGTCTTTGTGATAACTTCCTGAGAA
TGATAGTTTCCAACTTCATCCACGTCCCTGCAAAGGACAT
GAACTCATCCTTTTTTATGGCTGCATGGTATTCTGTGGTG
TATATGTACCACGTTTTCTTAATCCAGTCTATCATTGATG
GTCATTCGGATTGGTTCCAAGTCTTTGCTATTGTGAATGG
TGCTGCAATAAACATACGTGTGCATGTGTCTTTATAGTAG
CATGATTTATAATCCTTTAGGTATATACCCAGTAATGGGA
TCGCTGGGTCAAGTGATATTTCTAGCTCTAAATCCTTGAG
GAATTGCCACACCGTCTTCCACAATGGTTGAACTAATTTA
CACTCCCACCAACAGTGTAAAAGCGTTCTTATTTCTCCAC
ATCCTCTCCAGCATGTTGTTTCCTGACTTTTTAATGATTG
CCATTCTAACTGGTGTGAGATGGTATCTCATTGTGGTTTT
GATTTGCACTTCTCTGATGATCAGTGATGATGAGCATTTT
TTCATGTGCCTGTTGGCTGCACAAATGTCATCTTCTGAGA
AGTGTCTGTTCATATCCTTTGCCCACTTTTGATGGGGTTG
TTTGTTTTTTTCTTGTAAATTTGTTTAAGTTCTTTGTAGA
TTCTGGATATTAGCCCTTTGTCAGATGGGTAGATTGCAAA
ATTTTCTCCCATTCTGTAGGTTGCCTGTTCACTCTGATGG
TAGTTTCTTTTGCTGTGCAGAAGCTCTTTAGTTTAATTAG
ATCCCATTTGTCTATTTTGGCTTTTGTTGCCATTGCTTTT
GGTGTTTTAGTCATGAAGTCCTTGCCCATGCCTATGTCCT
GAATGGTATTGCCTAGGTTTTCTTCTAGGGTTTTATGGTT
TTAGGTCTAACATTTAAGTCTTTAATCCATCTTGAATTAA
TTTTTGTATAAGGTGTAAGGAAGGGATCCAGTTTCAGCTT
TCTACATATGGCTAGCCAGTTTTCCCAGCACCATTTATTA
AATAGGAATCCTTTCCCCATTTCTTGTTTTGTCAGGTTTG
TCAAAGATCAGATGGTTGTAGATGTGTGGTGTTATTTCTG
AGGCCTCTGTTCTGTTCCATTGGTCTATATCTCTGTTTTG
GTACCAGTACCATGCTGTTTTGGTTACTGTAGCCTTGTAG
TATAGTTTGAAGTCAGGTAGCATGATGCCTCCAGCTTTGT
TCTTTTGCTTAGGATTGTCTTGGCAATGCGGGCTCTTTTT
GGTTCCATATGAACTTTAAAGTAGTTTTTCCAATTCTGTG
AAGAAAGTCATTGGTAGCTTGATGGGGATGGCATTGAATC
TATAAATTACCTTGGGCAGTATGGCCATTTTCACGATATT
GATTCTTCCTATCCATGAGCATGGAATGTTCTTCCATTTG
TTTGTGTCCTCTTTTATTTCATTGAGCAGTGGTTTGTAGT
TCTTTGGGTATATACCCAGTAATGGGATGCTGGGTCAAAT
GGTATTTCTAGTTCTAGATCCTTGAGGAATTGCCACACTA
TCTTCCACAATGGTTGAACTAATTTACACTCCCGCTAACA
GTGTAAAAGCGTTCCTATTTCTCCACATCCTCTCCAGCAT
CTGTTGTTTCCTGACTTTTTAATGATTGCCATTCTAACTG
GTGTGAGATGGTATCTCATTGTGGTTTTGATTTGCATTTC
TCTGATGACCAGTGATGATGAGAATTTTTTTATGTGTCTG
TTGACTGCATAAATGTCTTCTTTTGAGAAGTGTCTGTTCA
TATCCTTTGCCCACTTTTTGATGGGGTTGTTTGTTTTTTT
CTTGTAAATTTGTTTAAGTTCTTTGTAGATTCTGGATATT
AGCCCTTTGTCAGATGGGTAGATTGCAAAAATTTTCTCCC
ATTCTGTAGGTTGTCTGTTCACTCTGATGGTAGTTTCTTT
TGCTGTGCAGAAGCTCTTTAGTTTAATTAGATCCCATTTG
TCAATTTTGGCTTTTGTTGCCATTGCTTTTGGTGTTTTAG
TCATGAAGTCCTTGCCCATGCCTATGTCCTGAATGGTATT
GCCTAGGTTTTCTTCTAGGGTTTTTATGGTTTTAGGTCTA
ACATTTAAGTCTTTAATCCATCTTGAATTAATTTCTATAT
AAGGTGTAAGAAAGGGATCCAGTTTCAGCTTTCTACATAT
GGCTAGCTAGTTTTCCCAGCACCATTTATTAAATAGGAAT
CCTTTCCCCATTTCTTGTTTTGTCAGGTTTGTCAAAGATC
AGATGGTTGTAGATGTGTGGTGTTATTTCTGAGGCCTCTG
TTCTGTTCCATTGGTCTATATCTCTGTTTTGGTACCAGTA
CCATGCTGTTTTGGTTACTGTAGCCTTGTAGTATAGTTTG
AAGTCAGGTAGCATGATGCCTCCAGCTTTGTTCTTTTGCT
TAGGATTGTCTTGGCAATGCGGGCTCTTTTTGGTTCCATA
TGAACTTTAAAGTAGTTTTTCCAATTCTGTGAAGAAAGTC
ATTGGTAGCTTGATGGGGATGGCATTGAATCTATAAATTA
CCTTGGGCAGTATGGCCATTTTCATGATATTGATTCTTCC
TATCCATGAGCATGGAATGTTCTTCCATTTGTTTGTGTCC
TCTTTTATTTCATTGAGCAGTGGTTTGTAGTTCTCCTTGA
AGAGGTCCTTCACATCCCTTGTAAGTTGGATTCCTAGGTA
TTTTATTCTCTTTGTAGCAATTGTGAATGGGAGTTCACTC
ATGATTTGGCTCTCTGTTTGTCTGTTATTGGTGTATAGGA
ATGCTTGTGATTTTTGCACATTGATTTTGTATCCTGAGAC
TTTGCTGAAGTTGCTTATCAGCTTAAGGAGATTTTGGGCT
GAGACAATGGGGTTTTCTAAATATACAATCATGTCATCTG
CAAACAGGGACAATTTGACTTCCTCTTTTCCTAATTGAAT
ACCCTTTATTTCTTTCTCTTGCCTGATTGCCCTGGCCAGA
ACTTCCAACACTATGTTGAATAGGAGTGGTGAGAGAGGCA
TCCTTGTCTTGTGCCAGTTTTCAAAGGAATGCTTCCAGTT
TTGCCCATTCAGTATGATATTGGCTGTGGGTTTGTCATAA
ATAGCTCTTATTATTTTGAGATACATTCCATCAATACCTA
GTTTATTGAGAGTTTTTAGCATGAAGGGCTGTTGAATTTT
GTCGAAGGCCTTTTCTGCATCTATTGAGATAATCATGTGG
TTTTGTCATTGGTTCTGTTTATGTGATGGATTACGTTTAT
TGATTTGTGTATGTTGAACCAGCCTTGCATCCCAGGGATG
AAGCCAACTTGATCATGGTGGATAAGCTTTTTGATGTGCT
GCTGGATTTGGTTTGCCAGTATTTTATTGAGGATTTTTGC
ATCGATGTTCATCAGGGATATTGGTCTAAAATTCTCTTTT
TGTTGTGTCTCTGCCAGGCTTTGGTATCAGGATGATGCTG
GCCTCATAAAATGAGTTAGGGAGGATTCCCTCTTTTTCTA
TTGATTGGAATAGTTTCAGAAGGAATGGTACCAGCTCCTC
TTTGTACCTCTGGTAGAATTCGGCTGTGAATCTGTCTGGT
CCTGGACTTTTTTGGTTGGTAGGCTATTAATTATTGCCTC
AATTTCAGAGCCTGTTATTGGTCTATTCAGAGATTCAACT
TCTTCCTGGTTTAGTCTTGGGAGGGTGTATGTGTCCAGGA
ATGTATCCATTTCTCCTAGATTTTCTAGCTTATTTGCATA
GAGGTGTTTATAGTATTCTCTGATGGTAGTTTGTATTTCT
GTGGGGTAGGTGGTGATATTCCCTTTATCGTTTTTATTGT
GTCTATTTGATTCTTCTCTCTTTTCTTCCTAATTAGTCTT
GCTAGCAGTCTATCTATTTTGTTGATCTTTTCAAAAAACC
AGCTCCTGGATTCCCTGATTTTTTGAAGGGTCTTCTGTGT
CTCCATCTCCTTCAGTTCTGCTCTGATCTGTTATTTCTTG
CCTTCTGCTAGCTTTTGAATGTGTTTCCTCTTGCTTCTCT
AGTTCTTTTAATTGTGATGTTTGGGTGTTGATTTCAGATC
TTTCCTGCTTTCTCTTGTGGGCATTTGGTGCTATAAATTT
CACTCTACATACTGCTTTAAATGTGTCCCAGAGATTCTGG
TATGTTGTGTCTTTGTTCTCATTGGTTTCAAAGAACATCT
TTATTTCTGCCTTCATTTTGTTATTTACCCAGTAGTCATT
CAGGAGCATGTTGTTTAGTTTCCATGTAGTTCTGTGGTTT
TTGAATGTGTTTGTTAATCCTGAGTTCCAGTTTGATTGCA
CTGCGGTCTGATAGACAGTTTGTTGTGACTTCTGTTCTTT
TACATTTGCTGAGGGTGCTTTACTTCCAATTATGTGGTCG
ATTTTAGAATAAGTGTGATGTGTTGCTGAGAAGAATGTAT
ATTCTGTTGATTTGGGGTGGAGAGTTCTGCAGATGTCTAT
TAGGTCCACTTGGTGCAAAGTTGAGTTCAAGTCCTGGATA
TCCTTGTTAACCTTCTGTCTCATTGATCTGTCTAATATTG
ACAGTGGGTGTTAAAGTCTCCCATTATTATTGTGTGGGAG
TCTAAGTCTCTTTGTAGGTCTCTAAGGACTTGCTTTATGA
ATCTGGGTGCTCCTGTATTGGGTGCATGTATGTTTAGGAT
AGTTAGCTCTTCTTGTTGAATTGATCCCTTTGCCATTATG
TAATGGCTTTCTTTGTCTCTTTTGATCTTTGTTGGTTTAA
AGTCTGTTTTATCAGAGACTAGGATTGCAACCCTGCTTTT
TTTTTTTCCATTTGCTTGGTAGATCTTCCTCCATCCCTTT
ATTTTGAGCCTATGTGTGTCTCTGCACATGAGATGGGTCT
CCTGAATACAGCACACTGATGGGTCTTGACTCTTTATCCA
ATTTGCCAGTCTGTGTCTTTTAATTGGGGCATTTAGCCCA
TTTACATTTAAGGTTAATATTGTTATGTGTGAATTTGATC
CTGTCATTATGATGTTAGCTGGTTATTTTGCCCATTAGTT
GATGCAGTTTCTTCCTAGCATCGATGGTCTTTACAATTTG
GCATGTTTTGCAGTGGCTGGTACCAGTTGTTCCTTTCCAT
GTTTAGTGCTTCCTTCAGGAGCTCTTGTAAGGCAGGCCTG
GTGGTGACAAAATCTCTCAGCATTTGCTTGTCTGTAAAGG
ATTTTATTTCTCCTTCACTTATGAAGCTTAGTTTGGCTGG
ATATGAAATTCTGGGTTGAAAATTCTTTTCTTTAAGAATG
TTGAATATTGGCCCCACTCTCTTCTGGCTTGTAGGGTTTC
TGCTGAGAGATCTGCTGTTAGTCTGATGGGCTTCCCTTTG
TGGGTAACCCAACCTTTCTCTCTGGCTGCCCTTAACATTT
TTCCTTCATTTCAACCTTGGTGAATCTGACAATTATGTGT
CTTGGGGTTGCTCTTCTCGAGGAGTATCTTTGTGGTGTTC
TCTGTATTTCCTGAATTTGAATGTTGGCCTGCCTTGCTAG
GTTGGGGAAGTTCTCCTGGATAATATCCTGAAGAGTGTTT
TCCAACTTGGTTCCATTCTCCCATCACTTTCAGGTACACC
AATCAAACACAGATTTGGTCTTTTCACATAGTCCCATATT
TCTTGGAGGCTTTGTTCATTTCTTTTACTCTTTTTCTCTA
AACTTGATCCTGTCATTGTGATGTTAGCTGGATATTTTGC
CCATTAGTTGATGCAGTTTCTTCCTAGCATCGATGGTCTT
TACAATTTGGCATGTTTTTGCAGTGACTGGTACCGGTTGT
TCCTTTCCATGTTTAGTGCATCCTTCAGCAGCTCTTGTAA
CACTGGTGGTGATTAAATCTGTCAGCATTTGCTTGTCTGT
AAAGGATTTTATTTCTCCTTCACTTATGAATCTTAGTTTG
GCTGGATATGAAATTCTGAGTTGAAAATTCTTTTCTTTAA
GAATGTTGAATATTGACCCCCACTCTCTTCTGGCTTGTAG
GGTTTCTACTGAGAGATCTGCTGTTAGTCTGATGCACTTC
CCTTTGTGGGTAACCCAACCTTTCTGTCTGGCTGCCCTTA
ACATTTTTTCCTTCATTTCAACATTGGTGAATCTGACAAT
TATGTGTCTTGGGGTTGCTCTTCTCAAAGAGTATCTTTGT
GGTGTTCTTTGTATTTCCTGAATTTGAATGTTGGCCTGCC
TTGCTAGGTTGGGGAAGTTCTCCTGGATAATATCCTGAAG
AGTGTTTTCCAACTTGGTTCCATTCTCCCCATCACTTTCA
GTTATACCAGTCAAACACAGATTTGGTCTTTTCACATAGC
CCCATATTTCTTGGAGGCTTTGTTCATTTCTTTTTACTCT
TTTTTCTCTAAACTTGTCTTCTTGCTTTATTTCATTAATT
TGATGTTCAGTCACTGATACCCTTTCTTCCACTTGATCGA
ATTGGCTATTGAAGCTTGTGCATACATCATGTAGTTCTCG
TGCCATGGTTTTCAGCTCCAGCAGGTCATTTAAGGTCTTC
TCTACACTGTTTATTCTAGTTAGCCACTCCTGTAACCTCT
TTTCAAGGTTTTTAGCTTCCTTGCGATTGGTTAGAACATG
CTTCTTTAGCTTGGAGAAGTTTGTTATTACCGACCTTCTG
AAGCCTACTTCTGTCAACTCATCAAAGTCATTCTCTTCAT
CTTTGTTCCATTGCTGGCAAGGAGCTGCAATCCTTTGGAG
GAGTAGAGGTGCTCTGGTTTTTAGAATTTTCAGCTTATCT
GCTCTGGTTCCTCCCCATCTTTGTGGTTTTATTTACCTTT
GGTGTTTGATGTTGGTGAACTACAGATGGGGTTTTGGTGT
AGATGTCCTTTAGTTGATGTTGATGCTATTCCTTTTTGTT
AGTTAGTTTTCCTTCTAACAGTTAGGTCCCTCAGCTGCAG
GTCTATTAGAGTTTGCTGGAGGTCCACTCCAGACCCTGTT
TGCTTGGGTATCACCAGTGGAGGCTGCAGAACAGCAAATA
CTGAAGAACAGTAAATATTGCTGCCTGATCCTTCCTCTGG
AAGCTTCATCCCAGAGGGCACCCACCTGTATGAGGTGTCT
GTTGGCCCCTACTGGGAGGTGTCTCCCAGTTAGGCTACAG
GGGTCAGGGACCCACTTGAGGAGGCAGTCTGTCCATTCTC
AGAGCTCAAATGCTGTGCTGGAAGAACCACTACTCTCTTC
AGAGCTGTCAGACAGGAACGATTAAGCTTGCAGAAGTTGT
CTGCTGGCTTTTGTTCAGCTATGTCCTGCCCACAGAGGTG
GAGTCTACAGAGGCAGTAGGCCTTGCTGCACTGCAGTGTC
CTCCACCCTGTTTGAGCTTTCCGGTTGCTTTGTTTACCTA
CTCAAGCCTCAGCAATGGCGGACGCCCCTCCCCGAGCCAG
GCTGCTGCCTCACAGTTCAATCTCAGACTGCTGCGCTAGC
AGTGAGCAAGGCTCCTTGGGCGTGGGACCCACCAAGCCAG
GCACGGGAAAGAATCTCCTTGTCTGCCAGTTACTAAGACC
TTGGGAAAAGCACAGTACTTGGGGCAGGAGTGTCCTGTTT
TTCCAGGTATAGTCTGTCATGATTTCCCTTGGCTAGGAAA
GGGAAATTCCCAAACTTCTCGTGCTTCCCGGGTGAGGCGA
TGCCCTGCCCTGCTTCGACTCGCCCTGCATGGGCTGTACC
CACTGTACAACCAGGCCCAGTGAGATGAACCAGATACCTC
AGTTGGAAATGCAGAAATCTCCTGTCTTCTGCATCGATCA
CTCTGGGAGCTGCAGACTGGAGCTATTCCTATTTGGCCAT
CTTGGAATGGAAGCCTGCATCAATGTTCTTAGCTAGATCT
TCTGGATAATTTGCAGCTTCTATATCAGTACCTGCTGCTT
CAGTTTGCACTTTTATGTTACAGAGATGGCTGCTTTCCTT
AAACCTCATGAATCAACCTCTCTTAGTTTCAAACTTTTCT
TCTGCAACTTCCTCTCCTCCCTCAGCCTTTGTTAAATTGA
GGAGAGTTAGGGCCTTGTTGTGGATTATGTGTTGGCCTAA
GGAATGTTGTGACTCCTTTAGTCTTTTACACAGACCACTA
GTACTTTATCTGTATTAACAATAAGGCTGTTTTAGTTTTG
TATCATGGGAGTACCACTTTTAATTTCCTTCAATAACTTT
GTTATTACTGACCTTCTGAAGCCTACTTCTGTCAACTCAT
CAAAGTCATTCTCCATCCAGCTTTGTTCCATTGCTGGCAA
GGAGCTGCAATCCTTTGGAGGAGAAGAGGTGCTCTGGTTT
TTAGAATTTTCAGCTTTTCTGCTCTGGTTTCTCCCCATCT
TTGTGGTTTTATCTACCTTTGGTCTTTGATGTTGGTGAAC
TACAGATGGGGTTTTGGTGTAGATGTCCTTTAGTTGATGT
TGATGCTATTCCTTTTTGTTAGTTAGTTTTCCTTCTAACA
GTTAGGTCCCTCAGCTGCAGGTCTATTAGAGTTTGCTGGA
GGTCCACTCCAGACCCTGTTTGCTTGGGTATCACCAGTGG
AGGCTGCAGAACAGCAAATACTGAAGAACAGTAAATATTG
CTGCCTGATCCTTCCTCTGAAATCTTTGTCCCAGAGATGC
ACCCACCTGTATGAGGTGTCTCCCAGTTAGGCTACACAGG
GGTCAGGGACCCACTTGAGGAGGCAGTCTGTCCATTCTCA
GAGCTCAAATGCTGTGCTGGAAGAACCACTACTCTCTTCA
GAGCTGTCAGACAGGAACGATTAAGCTTGCAGAAGTTGTC
TGCTGGCTTTTGTTCAGCTATGTCCTGCCCACAGAGGTGG
AGTCTACAGAGGCAGTAGGCCTTGCTGCACTGCAGTGTCC
TCCACCCTGTTTGAGCTTTCCGGTTGCTTTGTTTACCTAC
TCAAGCCTCAGCAATGGCGGACGCCCCTCCCCGAGCCAGG
CTGCTGCCTCACAGTTCAATCTCAGACTGCTGCGCTAGCA
GTGAGCAAGGCTCCTTGGGCGTGGGACCCACCAAGCCAGG
CACGGGAAAGAATCTCCTTGTCTGCCAGTTGCTAAGACCT
TGGGAAAAGCACAGTATTTGGGCAGGAGTGTCCTGTTTTT
CCAGGTATAGTCTGTCATGATTTCCCTTGGCTAGGAAAGG
AAATTCCCAAACTTCTCGTGCTTCCGGGTGAGGCGATGCC
CTGCCCTGCTTCGACTCGCCCTGCATGGGCTGCACCCACT
GTCCAACCAGTCCCAGTGAGATGAACCAGGTACCTCAGTT
GGAAATGCAGAAATCACCTGTCTTCTGCATCGATCACTCT
GGGAGCTGCAGACTGGAGCTATTCCTATTTGGCCATCTTG
GAATGGAAGCCTGCATCAATGTTCTTAGCTAGATCTTCTG
GATAATTTGCAGCTTCTATATCAGTACCTGCTGCTTCAGT
TTGCACTTTTATGTTACAGAGATGGCTGCTTTCCTTAAAC
CTCATGAATCAACCTCTCTTAGTTTCAAACTTTTCTTCTG
CAACTTCCTCTCCTCCCTCAGCCTTTGTTAAATTGAGGAG
AGTTAGGGCCTTGTTGTGGATTATGTGTTGGCCTAAGGGA
ATGTTGTGACTCCTTTAGTCTTTTACACAGACCACTAGTA
CTTTATCTGTATTAACAATAAGGCTGTTTTAGTTTTGTAT
CATGGGAGTACCACTTTTAATTTCCTTCAATAACTTTTTA
TTTGCATTCACATCTTGGCTAACTGTTTGTGACAAGCGGC
CTGGCTTTCAACCTGTCTCGGCTTTTGACATGCCTTCTTC
ACTAAGCTTAATCATTTCTACTTTTGATGTAAAACGAGAG
ATGTACGACTATTCCTTTTGCTTGAACAGTTACAAGCCAT
TTCAGGGTAATTAATTGGCTTAATTTTGATACTGTTGTGT
CTCAGGAAATAGGGAGGCCCAAGAGGAGGAAGAAAGACAG
GGAACAGCTGGTCAGTGGGGCTGTCAGAACACACACATTT
ATCCACTAAGTTTGCCCTCTTATATGGGTATAATTTGTGG
TACCCCAAAACAATTACAATGGTAACATCAAAGATCACTG
ATCACAGATCAGCATAACAGATGTGATAATAAAGTTTGAA
ATATTATCACAATTATCAGAATGACACAGGAACACGAAGT
GAGCACATGCCAATTGGAACAATGGCACTGACAGACTTGG
TTAACACAAGGTTGCCACAAACCTTCAGTTTGTAAAAAAT
GCTGTGCCTGGCTGGGTGCAATGGCTCACACCTGCAATCT
CAGCACTTTGGGAGGCTGAGGTGGGAAAATTGCTTGAGCC
CAGCAGTTTGAGACCAGCCTGGGCAACAAAATGAGACCCA
CTTCTCTATAAAAATTTTAAAAAATTAACTGGAGGTGGTG
GTGAGTGCCTGTGGTCCCGGCTGCATGAGAAGCTAAGGCA
GGCGGATCTTGAGCCCAGGAGGTCGAGACTGCAGTGAGCT
ATATTCACATCACTGCACTCCAGCATAGGCAACAGAGCAA
GACCCTGTCTCAAAAATAAATAAATAAATAAAGGTTTAAG
AAAAATTGCAAATAAAAAAATTCATTAAATGTTCTGTTGA
GAAAATGTCAAGCAATCCAGAGCCCTTAACTGCTGCCATC
AGAAGGATGATAAGGCTCAAATGTGGCATGCCTCTTTGGT
GGCTGCTGGCACAGGGATTCAGGCCTAGAAAACAATTGGT
ATAAAGTAGTATGATGGTTGTCTGGGAAGTTACTCATCAC
TCAAATTCAGTGACCTAGTCACTGTCTTATATTTGAATCA
CACTGAAAGAGTGCAAGTAGAATATGAATGATTTAGAGTT
TTAGAGAATACTGTGGTGTGTGTGGGAAAGGGGGAAGGTG
AGGAGGAAAAGTTTACAGTAGCATTGGAATTAAATCCCAA
CCTGCCAAATACTTGCCAGCATAAGACACTGTCTGCCCTT
CTCCCTCTGCACCCCTTTCTCCCAGCTTTGTTTCTTATCA
TTCCAAGTTACAGGTAAGGTTGGAGGGTGGTGTGGCAAGT
GAGATCAAGGAGAGAGGAATGGGGAGGCAACTTTGCTCAC
CCTTCCAAAATGGTGCCAAGGATTAAAGTTGGCATGGAAG
GGATTAAGAAGAAGTAGAGCTGTAGGATGACAGGTGCACT
TTATTTTGTGGCATGATGCAGCTGATTTATGACTGGCATG
TAACTAGAAGGCATGTGCATCTGGCTGTAGCAACATGCCT
GGTGTTCTGTGTGGAGATTGTATTGGTGTCAGTAAACTTT
TGAGAAATACTTTGGGCAGCTGGGTTACATTGTGGATTTG
ATAATTCATACTAAGCATATAGAGGATGCATATTAAGCCA
TCATTTACATCCTCTAAGCCAAAGGCTCAAGGACAAGAAA
AAGAAAACAAGTCAGCAGAGGGCATCAGTTACACAGCTAT
ACAAAATTTCAAACCCAGTGTATTTAAGGAAACAGGGCTG
AAACACAGTGCCATCTTGTGGAAGTTATTGATTTCCCTTT
TTATAATGAGATGCAATTAGAGTCGAAATTCTTGCTGAAT
TGTGGTTTGTGAAATAACTACATCTGAATTAATGAATCTG
AGGTCTCCATAAATTCAGGAGGTAAATGGCATACTGGGGT
TTGATAAATAATAGCACCTGTATTTTAGGGCACCCAATCC
ATGCTAGGTAATGTGCTATGCATGTTGTGTGCATGTGTGT
GTGTGTGTTTGTGTGTGTGTATTTGAATTTACGTCTTACA
ACGATCCTGTAAGAGGTTTTATTTCAATTTCACAGTTGAA
GAGACTGAGACTCAGAGTGGGTTAAGTATTACCTAAGGCT
ATGTAGCCAACTTGCGCTAATAGTTTGCTTTTATTACACA
AAGCCTGTGCTTGTGCCTAAATGGCACCCAGGACTAAAGG
ATAATGGTAGGCAGTTGCTTTTAATGCTTTGTCAAATCCC
TCATCATTCCCTTTATCCCTTATTCTCTTCCCCCAATATC
CAACAATATTCCCCAAAATCCAACAAAATATTTCGTGTCT
ACATAGGCCTCCCTCTACTCACCTTCTACTGTTCAGATTT
TATAATGTGTGGCATCAGGAATTTATTGACAATAAATATT
TTTTGAGCACTTACTGTATGACAAATACCATTCTGCATGC
TTGGAATATATCTATAAATAAAAAGGACAAAGGTTCTTGA
CCTCGTAGACCTTACATTATAGCAGGAGGAGACAGATAAT
AAACATAAATGGAAGACAGTAAGTGCTATGGAAAAAAGAA
AAAAAAGTGGCATAGCATTAAATAAAGAGGTCAGAGTAGG
TCTCATGGGAAAGGTAACGTTTTACCAAAGACTTGAAGGA
AGTGAGGGAATAATTCAGATTCCCTGGGGAAGAGCATCCC
AGTCAGAGGGAAGAGCTGCTACAAAACCTTTGGGCAGGAG
AATACCTGGTGTGTGTGGGGAATAGCAAAGAGTGGCTGAA
GTGGAGTGAGCAACAGAAGATGAGGTCATAGAGGTAATGT
GGGAAGCTAGATTATGTATGAGATTGTAAGCTATTAAAAG
CTTAGGCTTTTACTGTGAGATGGGAGCCATTGGAGGGTCA
CGGAGAAAAAGAAGATACATATTTTGAAAGGCTCGTTCTG
GTTGCTGTAGGGCAAGAGTAGACACAGGAAGAAGTATTAG
GAGGATTTTGCAGTAATCCAAGCAAGGGATAATGGTGGCT
CAAAACAGAGGATGGCAGAGGAAGTGGCAGAAAGTAGTCA
CGTTCTAGATATAATTTGAAAGTAAAGCCAGTGGGGCTAC
CTGATGTATTAGATGTAGGGTGTGAAAGAAAGAGAAGAGT
TATAAATTAAGGTTTTTCCCCTGAACAAACTGAAATATGG
ATAGGGGGCAGAGGAATGGTAACTGGAGATTTTTGGGAGG
AAGATTAGGAGTTTAGTTTGGTGCATGTGGGATAGGAAAT
ATCTTGAAGACATTTATATTCCCTGAGTAGGGAATATAGG
AAATATGACCTTGGAGTTTGAGAGAGATGTATGAAATTCA
ATATAAATTTGAGATGTGTTGGCAATATAAATGATATTTA
ATGCTGTGAGACTGAATGAGATCACCAAGGAAATGGGTAT
AGACAGAGAAGAGGACCAAGAACTCCAAAGTAAAATGTTG
AGGAGAAGAAGCAGCAAAGAGATTTTGACAGCAAAACCAC
TGAGGCAAGGGGAAAATCAAGAGAGTTCTGTGTCCTGGAA
ACCAAGCATTGAATGTGTCTCCAGAGAGAGTGGGTGATCA
GATAAAATGTGATCAGATAAAAACATGATAAAGCAAGTAA
GACAGCTGAAAATTGACCTTTACATTTAAAAGAGCAGGTT
TTTGTTGGAGTGCTGGGAATAAAAACCTGTTTGGTGTGGG
TTTAAGAGAGAATAGAAGAGAAATTCAGCAGCAAGTACAG
ACAACTTTATAGTTTTGCTTCAAAGGGGAGCCAGGAAATA
GGACAGAAACTAAAAGGGAAAGTGAAGACCAAAAAATGAT
AGCATGTTTGTACCTTGATTGAAATGAAATGGTAGAGAGC
TGACAGTTGATGGTGTGAGAGGGAAGAATTGCTGGGGAAA
TATTCTGGAATACGTAAGTGCACAAGTGCAAAGCCTGGCT
TTTGACAAGGGCAGGGATGGTTGATCTATGGGAACAAGTG
GGAAGACAGAGTATAGATGAATACCAGCATTAGTAAGTGG
GTAGATGAGGTGATGAGATTCTTGGGGAGTTCTTTTCTGA
TTGCTTCAATTTTCTCAGGGAAGTTGGAGACAGTGAATCA
GCTGAGATTGAGGATGGCAGAGTGAGAGAAAATGTGTGAA
ACAACTTAGGACAGTGGGAGAGTGAATGAACTAGGGATAC
TTAGTATAATTGCTTGACAGTATTAAGGGATCACTTGAGT
ATGGTGGTGATTAATTTAAGGTGAAACCAGTTATCCTGGC
TTTATTCTTTGCTTGTGTGTGTGCTTTCCAGACCATGTAC
AGTTACATGGATGCAAACCAGAGTAGGTAGAGAGTTAGAT
TTACCTAGAATGGTGGTTTTAACAAATTGAGAGAAGGGCA
AGGGAGACAGGTATATATGCATAGGCATGATGATAATGAT
TGACCATGGAATTTAAGTTGGGTAAGGAGAGTGAACCTTA
AGAAGGGTGAAGGATAGAGGGCTGAGGGACAGCATAAAGG
TTAATAGATTGGAGATCCAAGAGATTAAAACAATAGAAGT
AGGCTAGAAAGATAGGATATAGAGAAGAGAGAGTGGGGAA
AGACAAGGTTTTAATTTTGGAAATAAGTAGCTGAGATAGA
GTGGAGAGCAAGATCATTGCAAGGTCTCACTACTTAGCAC
TCAAGTAGAAGGAAAAAAAAGATCGTTGGAAGAGTGAAGT
CAAGAAAATGAGAGGCAGGGTGGGGGTGGATTACCAACAA
GCATATGAAAATCCCCAAGAATTAAAACAGGAGTATCACT
GGAGGGAGTGACATTGAAACAGTAGCTAAAATCATCAAGA
AATAAGCGAGAATGAATTGGGCATTGGTAGTTAAAAGCAA
CACGTAGGGACATATAGGTAGTGCTATAATCTGATGCCAT
GAGGTTCAAAGCTGGGGGTTTTAGGGAGGAGGAAGGAAGA
ATGATCTGAAAACAAAACAAAAAATGAGGATAACTACCCC
ACTTCAGGCTTAGCAGTGTGAGGGCTGTGGGAGACAAACT
GCCACCTTTTGAAAAGGATGCAGGGGAGGCAGTGCTTTTA
GAGAAACTCTGGTTTGTTAGAGTAAGATTGTGAAGTGCAT
ATCCAGAGAATAGGTTGAAGATATAGGGAATTTTGTTGAT
CATGGGCAGTGAATTATAGAGGAGACAGTGGAAGGGTTAC
AGAAGTTTGGGAGAGATGGGAAAACAATAGGAACATACAG
AACTGCATGGAAATTAGTGTGGAGAGTGGCCTAGAAGTCT
AGGGGTTCTTGGATGATTGACACAGGCTGGGATAAAAGCT
TAATGATATAAGTCCCAGTAAGTGTAAGGCAGATAGTAGT
AGTGAGTGTGAGGGGTGGGTACAGAGGGGTGAATTTTGGG
GGCTTCCTCTTCACCTTGAAGGAGATGTGTTCTCAGAGTG
TAGGCCTTTTCACATCCTCATGAGCATATAATTGCTAACT
AACGGGATTAATGTGCTAATTCTCTGGGTGATGTGAATTT
TGACAAGGACCTTTTGGGGATAATGTCACAAACTTCCTCA
GAACAGTGCAAACTTCTACTAGCGAGCAGTGTCATTGTAG
TGCTCTAAAAATTTTGATTTTGGGCAAAGTGATCAGAGCT
TAGGTGACAGCCAGAGTTTGACCAACATTCTGTGGAAGGT
CGGGTCTGATAAGGTATACTCCTTTGGCCACCAAGAGTGC
TCAGGAGAGCTTAGCTGCAGGGGAGAGGCAGATTAGAAAC
AGCTGAAGGCTTGTTGGGCGTGCTAGCTTAGACCATGCCT
ATACTTTCTGCTTTAGTTTTCCTTTTGTAACTCACAGATG
CCATCAGTGTTGGTTGTTTAACTTGGAAAACAATAACTAT
CATCGAAAAATTAAAACACCATTTTCCCTCAGGTATATTA
CTATGATTAATGAGATAATTTCCCCAGTGGCGTAGTCAGG
AAGCAGCCATTTCCCAATTGGTTGGCATGTGCTCAGCACC
ACAAGTCTGGCAACAGTATTTGGTGCTGCCTCCTTATGCC
CATCAGGTAATGCAGGGGTAAAAGTACCCAAGGAAAGGGC
TTAGAAAGACAAATGGCCTTTTCTGCCACCAAATGGTACC
AACTGGCATTGAGAATCAAGTAACATACAGTATGAGCCTA
AGGTCTTCTGTCTTAAACAGACTAGCTCTGTAATTCTTTG
ACCATAATACTATTAGGATGATAGAACAAATTGATTTTAC
TAATGCTGAGGTCCCTCAGGTTCCCGTGAAACGTGGCTCA
AGAGGAGCTGCTTCTACTTTACAAGCTCTGTTGGCTCACT
GCTTGCCACTCCAGGCTGGCCCTGTGGCCTTGTGCTGGGC
CCGAGTGACATTTGGACTGGTTAATGAGAACACTGTGGGC
CTCACACTCTTTTTAAGTTGCAAAATAAAAAAGATATTTA
AGGCATTGAGTGGATTTTGTGGATGTAGCTGAGAATATTT
TTGTCTTTAAAAGAAAAAAAAAGAGGCAGAAGGAACCATC
TCTTTGGCTCTAACTTGCTCTCCATTGCCTTCTGAATGTA
CCCTCAGAGATAAGAACAAGGAGACCAGGCACAGTGGCTC
ACACCTGTAAACCCAGCACTTTGGGAAACTGAGGTGGGCA
GATCACTTGAGGTCAGGAGTTTAAAGACCAGCCTGGCCCA
CATTGTGAAACCCCATCTCTACTAAAAATACAAAAATTAG
CCAGGTGTGGTGGCAGGCATCTGTATTCCCAGCTACTCTG
GAGGCTGAGGCATGAGAATTGCTTGAACCTGGGAGGCGGA
GGTGGCAGTGAGCCGGGATCATGCCACTGCACTCCAGCCT
GGGTCACAGAGTGAGACTCCATCTCAAAAAACAAAATAAA
ACCAAACCAAAAAAAAAAGAAGGGGATATAACTCCTTATA
GCCTGAAAGGCTAATTTTTTGATGATGTTATGTGGAACAT
CAAAATACTTTGTTAGTAGCTATTCTGAGAGGCAGAACCC
ACATTACTAACTTCTTGGTTACTGCCTTGCGAAGTCTCTT
TGGTCTTCTGGGGCTTCCTTAGGCTTTCCTTATTATCTGC
TCATGGCTCATGTTCGTGAGGTTTATTGAAGATGTGAACT
GGGGCTGAAAATTGGGATGTGACATAATGTACGATAAAAT
TTGATTTGATTATAAACCAAGTATGCAAGTAGGAGTTTAT
AGTGTTGACTCATCCAATAGCCTGCCACCTAGTCTGATCT
TAAATATGTTGACAGTATTTAGATTCAATAGTAACTTGTA
GCATCAAAAACAATAACAAAAATATATACAGATGGTCCCT
GACATACAATGGTTCAACTTGGAATTATTTTTTTGTCTCC
TCTGTGTATTTTCAAACAGCCTGGCTTCAGGCTCACTGAT
TCTTTCTTCTGCTTGATCAGTTCTGCTAAGAGCCTCTGAT
GGATGCATCCTTCAGTATGTCAATGGCATTTTTCAACTCC
AGAACTTCTGCTTGATTCTTTTTAATTATTTCAATTTCTT
TGTTAAATTTATTTGATAGAATTCTGAATACTCCCTTTCT
GTGTTATCTTGATATTTTTTGAATTTCCTCAAAACAGCTA
TTTTTGAATCCCTTGTCTGAAAGGTCACATACTTCTATCT
CTTCAGTATTGGTCACTGATGCCTTATTTAGTTTGTTTTG
TAAGGTCATGTTTTCCTGGATGGTCTTGTGCTTGTGGATG
CTTGTCAGTGTCTGGTCTGGCCTTGTTTGTATGTGTCCTT
CTTGGGAATGTTTTCCAGGTATTTGAAGGGACTTGGGTGT
TATGATCTAAGTTTTTGGCCACTGCAGCCATATCTGCATT
AAGGGGTACCCCAAGCCCAGTAACGCTGTGGCTCTTGCAG
ACTCATAGAGGTACCAGCTTGGTGGTCCTAGATAATATCC
AGAATAATTCTCTGGATTACCAGGCAGAGACTCTTATTCT
CTTCCTTTACTTTTTCCCAAAGAAACAGAGTCTCTCTTTC
TGTGCTGAGCTGACTGGAGATAGGGGAGAGGTGACACAAG
CACCCCTGTGGCCACCACTACTGGGACTGCCCTGGGTCAG
ACCTGAAGCCAGCATAGCACTGGGTCTTGCCCAAGGCCCA
CTGTAACTATTACCTGGCTACCATCTATGTTCGCTCAAGG
TTCTAGGGCTCTACAATCAGCAGGTGGCAAAACCAGCAAG
GCTGTGTCCTTTCCTTTAGGGGCTCAAGTTCCCCTGGGCC
CTGGGTGAATCCAGAGATGCTGTCAGGGAGTCAGGGCCTG
GAGTTGGAAACTTTAGAAATCTACCTGATGTTGTATTCTA
CTGTGGCTGACCTGGCACCCAAACCACCGAAGTCCTTCCC
ACCCTTTCCTGCCCTTCCCCAGGCAAAGGAGTTTTTCCTC
ATGTTCAACACCACCACAGGCCCATGAGGAGTACTGCTGG
GGTACTGCCAACGTTCACTTAAGGCCCACGGGCTCTTCTG
CCAGAATGTGTTGGATGTTGCCAGGAAAGTGACTTACGCT
TCAGGGCAGTGAGCTCCTCTCTGGCCCAGAATAGGTCCGG
AGATGCCATCCAAGAGACAAGGACTAGAATCAGGGACCCA
AAGAGCTGGCTTGGTGCTCTTTCCCACCGTGGCTGAGCTG
GTACCTAAGCGCAAGACAGAGTCCCCTTTATTCTTCCCTC
TGCTTTTCTCAAGGAGAAGTGGTCTCTCCTCATAGCCATC
CGACCTGTGAATGTGCTGGGTCACATCTGAAGCCAGTGCA
CTTCGGAGTCTCACCTGAGGCCCATGGTATGTACTACTTG
GCTACTGCTACTGATTTTTCAGGGTCCAAAGGCTCTTTAT
GCAGCATGTGATGAAATCTACCAAGACTGGGTCCTTCCCT
TCAAGGCAGTGGGTTCCCTTGTGGCCCAGGGTATATCTAG
AAATGTCATCCAAGAGCTAGGGCCTGCAATGTGTGCCTCA
GGATTTTGCCCAGTACCCTATCCTACTCTGGCTGAACTGG
TATCCAAATTGCAAGACAAAGTCCTTTTCACTCTTCCCTC
TTCTCTCCTCAAGCAAAGGAAGGAGTCCCTTTTGGAGCCA
TAAGCTGTGTTGCCTTGGGTTGGGGGAGGGGTGATGTAAG
CACTTACTTAGCCATCCTGGCTGGTGTCTTACTAGATCGT
GTGATCCCCAGTCCACTGGCTCAGAGCCCAGCACAGCACT
AGGACTTGCCTGGGTATTGCAGTTGTTGTGGCCCAGACAG
GCTTTCAAGTTTATTTAGGACCTCAGAGCACTTTAGCCCA
TGGTGGTGGAGGTAGTCGAAACTCAGTTTCTGAAACCTGG
GATGGGCAATTCTCCTCTGGCTAGGGGTGGTCTAAATGGT
CCCTCCATTGGCAACAGCTAAGTTCTGCCCAGTGTTGGCA
GCATGGAATTCTAGAGTCCCACAATCGCTGTGCCCTCCCT
CCAAGTGCACAGATTTTCTCTCCACACTATGTGGCTGCTG
CCAGGGGATGGGGGAATGGTGGTGTCAGCAATTCAAGATT
GTCTTTCTTACCTTTTTCAGTACTTCTTTCAGCAACACGA
AGTTAAAACCAGGTACTGTGGTCACTTTGTGATCACTGAT
TTTTGGTTCTTAGGAAGGTGCTTTTTTGTTTAGATACTTG
TTAAATTTGGTGTTCGTTCATGGAGAACAATCAGTGGAGG
CTTCTGTTTGGCCATCTTGCTCTGCATCCTCCCCAACTTA
TGATTTTTTAACTTTATCATGGGTTCATCAGGGTGTTGCA
TGCATTTTTGACTTACAATATTTTCAACCCGTGGTGGTTT
ATTGAGATGTAACCCTAGCATAAGTGCACCTGTACTATGG
TAATAGAGACAGCTAGTATATCCCTTTAAATAGGAAACAT
ATAGTGGTACAGTGTCATAAGCTCAATATGATTTATTCAG
ATTTAGACCCTAGTAAGTATAAAAGTCTACACAAGTTTTT
TTTTTTTTCTTTCTCAGCAATCTTAAATTCCTGTGACTGA
ATTTCATTGTTTTAAAATGCATTCACAGTTGAAAAGGTTT
ACTTCTGAATCTCAGGGAACTGCACTAAAGAATCTGGTAT
CAATTTTCTGAGGATTTAAAAAAAAATCATACTTAATGCT
GAGTTATATTAAAGATGTTGGCAAGTACAACATTTTTTTC
TAACTATAGGATAAAGAGCATTGAAATGTATCATGCTCCA
AACCCATTAAAAGTATCTGCACCTGTAACTGAACATCAGA
TGTTATACCTTACTTCCTTTTGACTTTCAACTTCTAGGCT
GTCTGTTGAAACACCCCTCAATGTTTATGTGGCCTCCAAG
GCATACAAACATTTTCAGGGAAACCCTATAAGGAAAGAAT
TGGAAGTTTTATTTATTTTTTTCCTACCTTTAGTTCTCTT
TTTTCCATCTTTCAGATCTTTAGATGTTCTGAGTTTTTGT
AGCTGGAGACTGGGGAAACCTAGCTCCCCTCACTGTGGCC
AGTGGAAGACTGCTGTGGAGAACCTCAATCCAAAGTGTTT
TTGTTAAGAGACAAAGTAAACAGGCCAGTTTAAAGTTTCA
ATACCAGTATGCCTCTTTCTCTACCAACATGTGTGTGATT
TAGATCCTGAATCATATAATTCCATTCAGAATGAAAAATT
TGGTTTCTGATTGGCTGAAATGAGTTCTAGTATTCCCTTC
TTTGTTAGAAGTCAAAGTCACCATGTTCTGGAACATTAGC
ATGTGTCGGGTAAAGTTGATAACAGGATACTAAAACTCAA
ATAGCTGCTTCAGTACTGAAGTCAGAACAGTTCTACCTGG
AAAAACAACCAAATTTTTCTCGTTTTATAGCACTACATTG
TAATTGCTTATTTAGGTATTTTGTAAGCTACTTTTATTCC
GTTACTTCTCTGGTGATCCCAGGGTCTAGGACATTATCAT
GAATTCAAGAAACGTTTGATGCATAAATAAAGGAATGAAA
ATGTATAAGGAATGTTATGTTTACTAAAGGCACAATAGTT
TGACTTTTCCTGACTCCTGAGTTATGATCAACTCTGAAAA
AGGGAGTAATTTTTCAACTCTGTTGAACATAGTGGGGTGG
AGGTGGGGGTAAGAAGAGTTGGGGAAGGGTACATTATGAA
ACACAGAAATACTATTTACTAAGTACATATTAACAAATCT
TAGCATAATTTAATTTTACTCCAGGCTGTCCCCCTATCCT
CTTCCCCTACCCTCTTTTTTCTGGCCTGTAGAATGTAAGG
AAGGGAACATACTTCTTTGTTAAGGAAAACTGAGTAAGGT
TGTCATTTCATTCTGTTATGACTGGAGTTTTTCCTTCTCA
TCGTTCATCAGGTCAATTTAAGTTTTGAACACCTAAACTG
TGTAACACTGCATATAAAAATAAGTCCATGTTTAAGACAA
AGTAGAAAAGTACCAAACACTTTAAAAAAATGAATTGAAG
AAAACCTTGTCTTTGACAACTTCTGTTTTTATTTGGGGAG
GCGGTATGAAATCATCTAGGTACATTTTTGTCTACTGGGA
TGAAGAATGCTATCCAGTAAGAATATTGATTTAAAAATCA
AATGCCTGGACTGGAGGGGAAGGAAAGGACAAAAGACTGC
ATGCTGTGTGCTATTTTGCATCAACTCAATTCCTTTCTGC
TATACATGAGCTTCAGTTGATGCCTTGGTCTGGAGCCTTT
GAACTTTCTTAGTTACCAGTGATTTTAAATGGTGGTCACT
GGACCAGGGATACAATTAAAATAATATAACATGCCATATG
AAAATTTTAAACCAAGAAACTGATTTTTCATTTTCAAGTG
GTGGAATTCACTCCTTAAAAAAAATTGTGGTCCAAAGAAA
GAGCATTACTAATGAGGATTCTCCCTTTTACAATTGAGGG
TTCCCGCCTACATCTTCCTAACACCTCCTTTGCCAGGGCT
TGCCTAGGTCAGATGAGAAGTAAATAGAACTGATGAATGA
TTTTTTTGACTCTCTTGTCATGTAGTTTTTCTATCTTAAT
ATGCTGAAGGGGAGCACATTCAGAACTGATCTCATTTGAG
AAGGACTACTTTTAAGTTCTATTTTAGGCCACACAAATTT
TCAAAAAATAAAATTCTGAATTCAATCTTAAACCCTTGGG
AAGGCTTCCGATCACATATTTGGTGGAATGTACTATATTA
CCTAAATAATAAACATTTTATTTGGATACATCTTTGGGAT
GCTTGTTAAAAAATTATAGATTAAAATTTTAGTGTTAGAA
TTATGATTTGAGGATAGAGGAATAAAAAGTTCCCTTTTCC
TTCAAACTTGTATAGATTCCATTTTTCTAGTGTTTTACTG
ACATCATGAAGAGTCTTTCTTCTCAAGGTGGCAACATGTC
CTTGCCTTGTACTTTTATTCTGAATGATATGGTTTTTCTC
CCTTGAATTTGCAATATAGAATTTATGAGGTTTATGTGTT
TTAGCTCTACAGTTTCTTCCATGATCTTACATTTTATCTC
CTCTAAGACTGTTTAGAAAAACAATAAAAATAGGAAAAAA
TATTTTGGTGCAATAATAAGTAAAAATGGGATTCCTGGAG
GTGGATTGGAATTATTTAGTCTTCTGTGTCTTTTCTAGAC
ATCCATAATTTTTCTTTTTCTTTTTATTCTTCTATTGGAC
AGAAATTTCACTTGAAGGTAGATTATTAGTCTAAAAGACC
ATCTTAAATCACAATGCTTTAAGAACTTTTGAATTAAGCA
GCTTAGAGGAACACATAATATATTCACCTTACCTTGTTTT
AGTTGAAACAAATTCTTTTTTAAATTTAGGTCTTCTTTAA
AAGGAGAAACAGAACACACTTCATTTTTATATAGAATAAA
CTTTGTTTTTATTATAGACATGGATGAAAAATAAAAGTTT
TTATGTACATACAACATATAGTGCAAATGAAAAGCTTTTA
AATACCATGGATAGACATGTTGTTGGAAACAAAAGGAGAT
GAATGATGGGGGTTAGGATGGTCGTCCTGGAACTGCAGGA
GGGGGCCGCCTAGTAAAAACAAAACAAAACAAAATAACAA
AAAGAAAGACACAGATGCAGAGGAAGAAAACAATGTTTAA
ATTATAAAATAAACCCAAATAATAGCATGCACAAATAGCT
CACAAAAGTCAAATTCAAATCACACCCAAAAACACGCAGA
CATGCAAAGGAAATGAAAGGACATCACATGGCCAAGTTAG
CAGTTCCCAGGACTTTTCCTGGCTACTAGCAATGTTCTAG
GTATGAGCAATTTGAGCTCACTCAAAAAGCTTCTTATTTT
GCACCATGGAATGATAAATCCATGCACTCTTATTCAGGAG
AACTGGGACTAGTCCCCAAGCCAAATACCTTTATAACTTG
AGTATTTGATTCTCAATCCTGATTTTGTGACACTCAGTTA
TTTCCAAACATTTCAATGAACGTTGTGAAATCTCCATGGG
GGAGAGGGAGTTGACGTAGCCAATGGCAGGTGAAATTTTT
TTTTTAAGTGAGTTAAATTAGAAGGTGTCAAGGGATCAAA
TGAGCAATGTAATCACAATGCAGAGAATGCCAGAGGTTGA
TCTCAGAAAAAAAGGATTTGTAAATAAGAATTTGCTCCAG
GTGAGTAGTCCTGGTGTGTAATAGCCTGGATTCAGGCCTA
GGGAAACCAGGAGGCTAGGTCTGGTCCATGGCGACCCCAG
GATTTTCTAGGATTTCCCTCTGTCTAAGAGCTAGTTATAA
CCGTAATTCTGATTTATTCTGAAGTGGGCCAAGGGTAAAT
GACATCTGGTCTGCCAGATCTTTCTCCATTTCCCTAGGCT
GGCTTGCATTTCATCAGACCTATGGATAATGAAATGAGGG
TCCAAGTTGTGCTTCACTTGCCATCAGCCTTTCTTGTGTT
CAACAGGGAGATGATTTGCAGCTAGAGAAAATACAGTAAA
CGCTACATTGCAATGAAAAGCTTTGTAAGTAGGAAAACAG
CAGGCCAAATAAAGCTTTCCCTCTGGTTTCTGGCAGAAGT
CTACACTTTAATTTCCCCTTTCTAAGCAAACCATTAATGA
ACTCAACATTATAGCAAGCTGTAGAATGGTGAGGTTATCT
CAAGACCCTCCTCTCTTGGACTTCTTATCTAGGTATTCAA
CAACATACTCACTTCCATCTTATTCTTGTTACACTTCAGT
GAGTGGAGCAATGAAGTCTATAAAAAAACAAAAACAAAAA
CAGAAAAACTTCTTTTTCATTTTCTATGAGATGTCAGTGG
AGCCAAACTGACTGGTCTATTTCTGGGCAGGGGTAAAAAA
TGATCTTACCTTCCCCAAAGTCCAAAATCAATTTTTCTTG
AGTCCAGTTTAAGCTGACTACACTAAAGAGGCCTCCCATC
CATTTAAATGATGGAGAACTTGTTATTGGTACCTAACCTT
TCAACTTCAGGGCTGGGGCGGGGGCTAGGGGGTCTCCAAG
GCTTTAGCTTTAGAGATCCAGGTAATGGGTATCCCTGGTG
TTTTCATGAAGAAAGTGTAATTAAATTTCTGTCGAGCTCA
ATGAGATTTATCACCTGCCCAGAAAACAGAAACTATTTTT
GAGTTCTGAAGGGGCTTTAGAACACTTTAATTACCTCAGC
AGGGTGGGGAGGTGGGCCATTAAACTGAACAGCAAGTCCA
CAGTGCTGAAGCGACATTCTGTTAGCATATGCCAAAACAC
TTTCCTGTTTGAGCTAGTTTGGTGTTCTGATCCAGAAACA
GGATCAGAAACTTTATGTCTTGGAATATATTCCACTGACA
GCTAGAATGTTTGCTTGAAACATCAGGGACATTTATATCC
TCAGACAGCTTTTTCTTTTCATCCTCACTTTACTGTATCT
ACCCTTCCTTTCATTGCTGAAAAAGCATTGTTGATGATGA
TACCATTTACTGGGTCAAAATGAGCTCTATTGAAGATATG
GGCAGTTGGGGTTTTTGCTCTTTCTTTTGCATAATTTTTA
TATTACTTATACAGTGCCGAAATGCTTACAGGCAAGTGAT
GCAACTATTTGGACTTTTTACATGTAGAGCTACAAAGGTA
CCTCATACAATTGCCACTCCCATATGAAAGTTGCAGTACT
AAATTGGAATACTGAGTTGCTAACAAATTCTTAAGCTCAC
CATCCTAGTATTCAACATATAAGCAAATTTACCTAATCAA
GACTCTAATTTCAGGTTATATTTTCTTAAGCATTTTGAAA
AATAACTTCAAAGCAGAATGTTTTGGCCAAAACAGGCAAA
GGAGATTGCAAAAGCTGTATCTGGAACATGGGCGTAATTT
ATATATAAAATGCTTAATTATTAACAAGAATGATGAATTA
CCCACTTTTTTTTGGCTTTATGTCAATGATGCAATTTGGT
CTTATGGTGACATTCCTCTGGCAAGATCTCTGAGAAAGTC
TTTCTTATAGCTTTTTTCTTTTCTGTTAAAATCTCACAAT
AAAGGACAGGTGCAGTGGCTCATGCCTGTAATCCCAACAC
TTTTGGAAGCTGAGGTGGGCGGATGACTTGAGGTCAGGAG
TTCGAGACCAGCCTGGCCAACATGGTGAAATGCCATCTCT
ACTAAAAATGCAAAAATTAGCCGGGCATGGTGGCACGTGC
CTGTAATCCTAGCTACTGGGGAGGCTGAGGCATGATAATC
ACTTGAACTTGGGAGGCGGAGGTTGCAGTGAGCCAAGATC
ACACCACTGCATTGCAGCCTGGGCAACAGAGCAAGACTCT
GTCAAAAAAAAAAAAACAAAAAAACAAAAAAAAAAACCCA
AAAAAAACCACCTCATAAAAAATGCTCTGTTTGCTTTCTT
TGCTCATCATTTAGGTAAGTGAATAACCCAGAGCAGTGAG
TGAGCCTGAAGGCTTGGGAAAGGGAGGAAAGAAAGGCAAT
AGGAATAGGTATTCTTCAATATTCTTCTCTGATGATTAAT
CTTAAATCAACCTGGATCCCTTCCTTCACAATAATATCAT
GGAGGTAATTTAAAGAATCTCTTTTTTGGAGAGTCAGAGA
GAAAAGGTAAGGTATAAAATTATCTGAATCCTACGTAAGT
CTGTCATTAAGACTCAATGCATGTATGCCTCTAAACTGCT
TTTGTGCCACCTGTTCCAATGTGACTTTCCTCCTTAAGAG
TCAGATACTGCTTTGACAAAGTACCAGAGCTCCAGATGAA
TTGCCCTTAGTTGAGAGCTCTTGTTGCTCTTACATTTGGT
CTTTTTCTTTTTTTAAGAGATGGCGGGGTCCTATTCTGCT
CCTGAGGCTGGAGTGCAGTGGCACAATCACAGCTCACTGC
AGTCTCAAACTCCTGGGCTCAAGTGATCCTCCTGCTTCAG
CCTCCCTGGTAGCTGGAACTACAGGCATGAGCCACCATGT
CCAACTAAATAAAACTTTTTTTTTTTTTTTTTTTTAAGAG
ATGAGGTCTTGCTATGTTGCCAATCTGGTCTCAAACTCCT
GGACTGAACTGATCCTCTTGCCTTAGCCTCCTGAGTAGTA
GATTTGATTTTATCATCCAACTTTTTGTTAGTGAGAGTCT
GTACTGAGGAAATCACACTCGATGGTTTTCCTCTGGCTTA
AAGCCACTGAAGCAGTTTCCTAAGGCATGTGCCTCAGGAC
ACTAGTTCTGTAAGATGTTCGATGGTCAAATAAGTCTGAG
AAATATGTAGACATTATTCTTTTTTTGGAGAGTCACAATG
CAGTCTGATTTTAAGGCTTCTGTGAAGTCTTTCAATAAAG
ACACATTTGATTTTTAGTCATTATCTCAAGCATATTTGGC
CAAAAAATGCTTGGTGTATGTGTATGTAAAACTTATTAAG
ATCTCATGGAATGCACTTTGAGAAATTTCGAATTAAGGTT
GTAGTTTTAGCCAATATCTCTTGTATGTATTCTAAGTATT
AGGCTGCCAAAATGTAAAAAAATACTAGTAACAGGTCTGA
AAAGTGGCTATGCCAGCTGTGTGTTGAAGTGCTTAGAAGC
AAAGTATGAGGTCAGTCTAACCCAAATACCAAACACGTTT
CTCAATATGAAATTTAAAGGTTCCATCAGAAAAACAAAAA
TCTTGGAAACAGATTGAGCATATGTTTACACCAGTGCCAG
AGCTATTTAAAACACAAATGAAAAATGGTCAAATGAAATA
GTTACAATACGTTTGTTTGTTTTTGGAAGTTACCTTTAGA
AACTATTCTGAATATATTATTAACATACTTCAAAATCATG
CAGTTAAAACAAACAGAACACAAGTACACAGCATGATTCT
CATCCAGAATCTTTCTTCCAGTAAGAAGCTTCCTTTCAAG
GTATAGATGTTCCACTCATGGAAGATGTATAGATGTGAGA
AAGAAATTCCACAGGAAACAGTAAATTAACACAACAATCT
GTCCAGTTCATTTTTTCATAATAAGCATGCCCTGATCGCA
GAAAGAAAATAAACCAACATCTCTCTCCTCCTATCCCCTT
TTGTCTTCTGCATTTAGATGGCACAATCTGGGAATATGTC
AATTGATAAGGGACTTGTCATCAAAACTCTTGTAATAGTG
AGTCTTCCTCTATTCTCTGGAAACTCAAAATTAGGACAAA
GTTGTGTCATTCTTTCATTTTCTGAATACATTCTCTTAAA
ACTGGGGAAACTGGACCGGGCGTGGTGACTCACGCCTAAA
TCCCAGCACTTTGGGAGGCCGAGGTGGGCGGATCATGAGG
TCAAGAGATCGAGACCATTCTGGCTAACAAGGTGAAACCC
CGTCTCTACTAAAAATACAAAAAATTAGCCACGCGTGGTG
GCGGACGCCTGTAATCCCAGCTACTCGGGAGGCTGAGGCA
GGAGAATGGCGTGAACCCGGGAGGCGGAGCTTACAGTGAA
CCGAGATCGCGCCACTGCAGTCCGGCCTGGGCGACAGAGC
GAGACTCGGCAAATTCTCCTCTATGCCCAGTGAACAAAAG
AACAGAGGCTAATTGTTGGGTCAGACACTCGAATATTTGC
TATAAGAAATGCCTTCTGTGGACCTAACATTTGGGCACAC
CATCTTTCCTCCTTCCACTTCCCAGAATTTTTTAAATAAA
TGCTTCATTTTCAACAGCAAAATGTCATGGTGCTTCTTGG
CAACTGTCACGTCATACCCTCCCGCTAAGGTTTGTGTTCT
TCAATCTATTCCAATAATGACATCAAATCGGAAACACAAT
GTCTCCCACTCTCCTGCCTTTGATTTATCCAATTTGTTCC
CTTTAACAATCCCATCTTTCTCCAAGTTAATGACAGAAAC
ACAAAATGCTATCATTCTTTACATTGTTAACTCTGGGACA
GTTTAATCAAAAGAGCTATGAGTATTTAGAAGTCTCAGGT
ATTACTGAAATGCACAGACATGATTCAAATATATACAAGA
ATGAGGAAAAGGGGTCCTTCAAATGTTATAATTTATTTCA
GCTTCAGAAATACAGCTTCACATTTTCACAATAGGTACAT
GTGACCTTCAAGAATGATACAGGCTTTGAGATTTTTCTTC
AAAAATTCCATTCTAAGAGTCCATATATCAGCATTAAGAA
ATCCTGAAAGTGCCAAGAAGACAGTGGAAAGTATCCGGCT
CAGGTTAATTAAAGAATCAACAGAGAAGACAAGATTTTGC
TTCTGTATATTCCTTCTTCAAAAAAAGCAAAAGAAAAATT
TGACCCAAAAAAGGGAAAGTAAAATTAGACAAGCAAGCGA
AACAAAAGCTGTTACATAGGAAATAAAACACAAATCAAGT
AATAGTGGTGGAATTACTGGTTGGGGGGAATAATTTTTAA
CAAACTGGTAGCAGACAAGGCAAGAGGTTACAGTAATTTT
TGTCATAATTTTAAAACATTTCATAATGAGCGAAGTTTAA
GGAATTCAAGAGTAAAAATTAAAAAGAGATTAATGACTTG
AGCTAAGCTATGTGTGAAACTTCCGACCAGAGGTGAGAAG
TCTCACCAATATACCAGTATGAACAGGTCTTAAGACAAGC
ACTCCTCTTTGAGTTTCCTCTCTCTTGCTCTCACACATAC
ACACACTTACATATATACAAAGACACACACACACACAAAT
AGCAGTGCATATATTACATATGCTTCAAAAATATTCTAAA
ATTTTCACCTACACAGCATCACATAATTTTAAACATACCA
ATTAGACAGGATGAGTAAGAGTATCTAGAAGACACATTTG
AGCTTTTTAGAACGTATAATGAGTGATCTGGTGAACTAAT
AATCATTTCTCCAAAATCATCTAGATTCATTTCCATTAAC
GTCTGAGCTCACAGCTAGTAGTCTTCTAATTGAAATGATA
CAAAACTCATGGCTTCAGACTCATACACTATCTTCTTTCA
TGCGTTCAACAGTGAGAGGCCTATTAGGCTTTATTCTTCA
TTCTGAGGAGATTCCTGTTACTTTCAAATAATTATGCCAT
TTGCCAAATGAAAAATGTTTACCTGAAAAAGGGGATGACC
TACCTCCAAGTATTAGAGAGCTTCTCCCTTACATTTTCAG
CAAATTTACTCAGAAAAATCCACTACTTTAATGTTGCTGT
GTCCCTTTATTTTTTTTACTTCTACCATAGAGGAAAAATG
ACTATGTATATCAACTTAGCTTTTTAAGATTCAGCTCAGC
AACCCAAAAATAATTTATAATTCCAATTAGAGATCTTAAA
GATAGGTCTCCAGATTTTACTTCTTCCCCAAAAATATTGT
CAAAGGTAATTCCTTCTTAGACAGAAGTGCTCTGGATTCA
GATACAAATGTCTATGGACATAACCATGTTGCCATGGTAA
TTATGAGCTTTATACCTCTCAAAATGACAACAATCTGGAG
TTAGAAAATGTTGTATCCTTCGTACATGTTATGAGAAATG
AACCATTGTTACCACGTGTTATGGCAGATCATCCAAAGCT
ATCTGTTGTATTATCACAGTTTAAAAAATATCCTGATACT
ACACATACTAAGTACATGTATACATAGATATTTACAACCA
TACATATACATATATTTATATATATACACACAATGCACAT
ACAATCACACTCATGCTTGTGGCATTTTAACGAGTATTTT
TAAACCTACCTACTCAAATGGACATAAAATACACATACTT
ACAGAAACATATTTACTAGGTCCATATCATATACACAGAG
ACACATGCATAGAAAATGTGTTTGTACACAGAAAACATCA
ATGTGTATCACATACTGGTATTAGGTCCCATTTCATATTT
GAGAATTATGGCTACGAAGTCTATACTAAAAAGTCACAAA
ATTAATCTATGTGACCACTTTTTACTTCTAAGTCCAGAAG
GCTTATAGTTACATCACAGGAACTGGTTTCATTAATATAC
TTTAGAATAAAGTGAGTTTGTATTGGAACAAATAGGAAAT
TTGCTAATAAACAGACCCTACTTCTCGTCTATGTTATAAA
ACACGGCTAAAAGCAATATTCAGACGAGTAACCTTGGTAG
ATGTTTTTTTAGAAATGCAATATACTTGTTCTGAATCAAT
ACTATTTCAATAATCTGTCCATAATTGAGTAAATGGTTAT
TTTAATTAGTCATTATGCATGCAAGATTTAGCATGTGACA
ATAAAACTATATTTACCTATCAAATAAACATTTATAGTTT
ATTTTCCCAAATCCTAAAAACACTGAATTTTTAAATTATG
CTAGACATGATAGAGCTACATCTATTGTGTTTACAATATC
AGAGCAATCAGTTAAGAGGAAATTACACAAAAGATTAGAA
ATGGCATGGGAAACAGAAAGCTCATTAAGCTACATTCCCA
TCTTAAGGCCTGGTGTGCATGCTGCACGTCAACCTATGCA
CATCCTAGAGTTTCAGACTTCATTCAACATTGGCATCTCC
TTTTAGCAGAATACAAACCCTTTGGGAAATGAGATTCATA
CTAATAATATGACATAGCACTGCAGCAAATTAAAATTCTC
CAGTGTCACTGCTGAAATTCTAGAGTAGGCTGAGTTCTAT
TAGAAATAACTTAGGAGTAAAGAACAAAACTGTACCCACA
AAGGTAGACAATTGGGGCGGTGCAACTGTGGGACTATAAT
CTAAAAGCAAATGCCAAAGATGACAAATGCCATTGTTTAT
TACCGCCTAAGATCAGTGGAAGGAAAATTGGAAAAAAAAA
TCTCCAATTTTTTTTTGACATGGTTTGTGCTGATCTAAGA
ACACACCAGTGGTTATTCACAATATTTTCCTTTAACAGAA
GGAAAATTTTGAAATACAGCAAAACACAAAACCACATTTA
GCACAAAGCCAAACCCTGAAATATATAATCTGTTAGCTGC
CTATTTTAGAGAATTCAAAGGAAGAAGCAAAGGGAATCCT
AAAAACAAGAAGTTTTATAAAAATATCTCACTGAAGATTA
TTTGTTTTACTATGGATGTTTGCTTGACATTTTTTCCATT
TAGCTGAGACACTATTTTTAAAATGTAGTATGTATCTTGC
ATATTGGTTCCATTCACAAAGAGTTAACTTTTTTCCCCAG
TTTGGGGTTTGGGGTGAGATACGAGAGGATTTAGGATTGT
GATGTTTTTATACAATCACTTGTAACCTTAAAAGTTGAAA
TGACCTTTAGGTAAATCTTGTATTTTGTGATTTTTACCAA
TTATAAATGGGCTAGCCGTAAGCCTTTAGAAGAAGGTCAA
TACAACACCACTCAACATAGCAAGTTCTCTTTTTAATAAT
GGTTAAAAGTTTTTACTTTATGAGTATCTGCTCTGGGTAT
AAACTACACAGGAAATGAAAGTTAAGTTAACATACAAATC
ATGTTTGCTACTTTCAAAGGGAGACATTTCAGTTGGTGAA
ACCTGATTTACTTCTGTAGAATATGAAATAGCGTCATGGG
ACACCCATACTCAGTGAATACTTGCTCTGCTGTCTGGGAA
CAGTTAGCACACAAAAATTCCAGTTGGCTTCTGGCTCTTT
CCTACATGTGAATCATCCGGTCCTAAGTAGTCCAAAATGT
AGCCTCAATACTGAACTATTAACCCCCAGGCTAAACTGTT
CTGGTAAATTTTAGAAATCTTAAGAAATTGCAAATTTGCT
TTAGATTTCGATGTTTCAGTACCCTTTTCTGGAGTGGCCT
GGATAGGGACTTTGAAATACTACAACTGTAAAAGTGTGAG
CTCTGCTCTTATCCCATGTCATCTTCTACTGACTTCATTT
CAGGAAGCATTCTTTAAATGTGATTATCCCATAGCCTCAA
GATTTATTAAGAAAGCCTCTAATGGATACAAAGTTATACT
GAACCTGTTTCAAAGGTAGGATAAATTCTTACATATCAGG
ATTACAAATTAGCATGTAAAGAGTGATTTTTTTCTCCAAC
CAAAATAATAATAGTAAAACTGGAGTTAGTATCAAAGTGT
AGTTAGCTATGCCAAAAATTAGAGCAAATAGAAAAGTAAA
CATTATCCATGTCAGCCTTCAATGTAATCCACCATGAGGT
TAATATAAGTAAAGAAAAAAATTACATTTTTCCCAACACT
TCTAGAGATGTGATATTTTGCTTCTTCCTTGAACTCTGAA
ACTAATTAGCCAAATGTATTGACTGATTAACAAAAAAAGA
AGCTTTTATTCACTGTTGCATATGCTTCTAGCATGAAGCA
AAACACATTGGAATGAGGAGAAGCTCTTCAGAGCAAACAG
TGCAGACTTTTCCTTTGCAAACTACCTCGTGCTTCTGGAA
AAGTTTATTCTTAAGGAGTCCTAATTTTAAAAAATCACTT
CCTAGCAGTCTTATGACATAAAAAGGAAGAAAAGAGGAGC
TAAATAGGCAATTATGGAGTAGGTAGTAGCATTCAAGGTA
GACAACAGAATTACTCTCATCCTAAACAGAATGTGGGAAA
AGAAATATGTATGGCTTAGGTCTAAGCCCACTATCTCATA
TTTGAATAATTATATTTCATGAGCTACCTGGTAGATAGCC
TAGAAAACTTGTCCAAAGCAATTTCAAATATATGCCATGG
TAGGCAAATGATCCCCAAAGTATAGGGCTGCTATACAAAC
CTACCTTGGTCAGCACAACATATAAAGCCGCTAAAGGTCA
GCAGTTTTCAAGTCAAACCCTGAAGGTTTGACGTACCATG
AGCAATGAAGATGAGTGATGAACGCATTAGTAAAACTGGT
TACTTGCCTACTGATGTCCACACATGCGACTACTCATGAT
TTACTGCAATGGTTATCAAATATGTTGCTTTCGCATAATT
CATTAGTGATTAATTGCCATGCCAGACACTTCATTTAGTC
TAACAGGGAGGATTCTAGTGGGCGGATTATAGTGGGACGA
GTTGGTGATGGGGGTGGTCTCCGGCTAGAAAGAGAGAAAG
AGAAAGGTAAAGAAACAAGTAGAACATCTAGCAGAACATT
GTTCCAAGGACACTGAGAAAGAGCCATTACACACATGCTC
ATGCACATACAGGCCAGCAGAAGTGGTTACGATCTGTAAT
GATTTTAACATTGTCACCTTTCATTTATCTAGTAGTTTTA
ATGAAAATTACGTATTTTTTCATATGCAAATCTTTCTCAA
AACTGAAGTCATTCCTTCTAATACTAATAAGAAATATGAA
ACTATTTGAAAGCCATCTGAAACATACTGCACATATCTTA
GCCAATATAATATAATAATTACATAGAATGAACTCAGGAA
CTAATAAAGTATATTGTTTCAGACAATGATGGTTTTTGAA
TTTTTATTTCTCACATATAATTTTCCTCTTCTTTTTCTTT
CAGGATATTATCACTTCTCATTGCCCTTATAACTTTCTCC
AGTTTGTTCTATATTATGCTTGTAATTTGCAGAGCACTAA
AAATCAGAAAAGCAAGGCTTTAGAGTTCTCTGTAGCAAGT
GTAAATAGGCTTAGTGTGAGTGCCTGTTTAAATTGCAGGA
GCTCTCGTTCCTATTTTGGGTCTTAAAGATTTTAGTATTA
CTAATAGTAGTATTACTCACTTTCTAGTTGGCAGTGATGT
TTCTGGTAGCTGAGTTTACTGAGCAAACGTACTTGAGATA
ATGAAATATTACTGTATTTGAGAGTCTCAACATTACTAAG
CAATATTATTTATTACTTATTATTATATTATTTATTCCTC
AAGCTTCTACATTTATTTACTGAATATATTAATAAGTTTT
TTAGTGTATTTGTGTACTTGACTTCATATGTGGTATCTTG
GGTAGTCATTTTATACCCCCACAAATTTGACAAAGTCTAT
AAATTGAAATGTTTCTTTTTGATAAAACTCTGCAACTGAT
TTTTTCAGAAAGACTCCTTCTGGAATTATAGTCATAAAAT
TTTCTTCTGTATTAGAAACTCTAAATTGATCAAATTGAAT
GTCCTTTCTCAGGTATGAAGAAGTAAAGTTAGAAAAATGT
AAGAAAGCAATTATGAAATGTTGATGAAAAATCATGGAAC
TATAAAATTAAATTACACAGTCAAGGAAAAATCAAAGCAG
AAGAGATATTGTTGATTAATGGTGAAAACATTAACGATTT
AGGCACAAACTCATAGATATTAGTAGAGTTCCTTTTACCT
CATGCACTTGAAAAATGGTTAAGAGGCTTTAAAGGAAATC
TTTCATTAGGGAGGGGCAAAGCACTGGAATTACAGGTATG
AGCCATGGTACCCAGCCTTATTTTCATTTAAAATGGCCAT
ATATGTTTAACTTATGTCCTGAATCTTGAATCTGCATAAT
TTTCATCTTTGATATGAAGTTTCTGAAGGCCACAGGTCAT
ACCCACTGAACTTGTTTCATACATGTAATTACATTCTCAG
TGTCATTTTGGTCATCTTCTGAGACTACTAATTAATCATT
CAGGACTTACTTCAGTGAAGTCTTCTCTGACCTGCCTTCC
CCTCTCCTGATACAGTTGTTCGTACAGTATCTCAACAAAT
CTCTATTATTAGTCATCACACTGAACTCTAATTAGGCTCT
ATTATCTTCACTGATTAGAAATGAGCTATGTCTTAATCAT
CTTCATGTAACTGCAGTATCTAGCTCACTGCTTGTCATTC
AGTCACTGAATGTTTGATAACTGAATGAAAGAAAGTTCCT
CCTAGAATCAAGAAATAACTAATGAATGCTTGTGATATCC
ATTGGTCTTATAAATACAAGGATATTTGTGAGTAAATCAT
GGCCATAGCAAAAAAAAAAAAAAAAAAAAAAAAGTAGCTA
AAGTGACATGTAGGATTGATATCTTTAGCGACTCTAAAGT
ATCTGACTGCTCAGTTCTTTAGTAGATATTTGGAATAAAT
ACCAAATAATAAGCCTCCTGCCCTCAGGGAGTTTGACAAA
TAATCATGTACCCTATGGAAATATATTCTTAGCAATTAAC
CAGTTGGCTGGTGGGAGGAGAGAAATGGCCAGAATTTGAA
CTTTAAGGAGGGAAATTCTACCAGAAGTTTTGATAATGGA
ATTAATTAGGGGATTTCATTAAATTAAAAAGTTGATTTTA
GACTACAAATTCAGTGAGAAGTAGGATACAGCATGGCATG
ATGGATTGGAAATCATTTCATGAATATGTAATAGCTTGTA
TCAAGGCTTGTAGCCAAGAGAGAAAGGAATGAAACTGACT
TCTCTTTTGATGCTTTTGTTCTTGGCTTAACTGTTATTCC
TCAGTCCTTCTGGACCATCCCATAGTTTTCCCCACTTCCT
CTGCCTTCCTCTATTACTTCATGTTTGTGTCTCTCATAGC
AAGTAACCCTGTTTGTGATTATGTATTTATTTATTAGATT
ATTACCAGTGCCCCCCAAATAGATTCAAAATTCCTTGAGA
AAAGAGACTACATATTTTGCGTTTATTACATATATTCAGC
ATTTGGTACAATGTGATTAGAAGGCAGTGGTTAAGTATTT
GTTGAATAATGGACAAATGAAGAAATGACTGAAAAGTGCC
TAAACAAGATGTTTAACTAGGCTAGAGTTTAGGCTAGATC
AAGGTGAGTAGGTCTAGTGAGGCCAAGGATGCTACACTTT
TAAGGCATTTGTCAGAAGCTTATGTATGGGTACTATGTTT
ACATAGAAAGAGTCCTGGATCAGAAGTTAGAAAAGGTGGA
GTCTAGCTCCAGTTGCCAAATTGTACAATCAGACTAGATG
ATCTATGTCAAGACTTCCAGTTATATATTGCAGAGATTAT
TTATTGAGCATCTAATATGTGGACTGCCTCATGCTACATG
ACTTTAAAGAGCTCAGCATCTATTCAGAATGGAAGATGAG
TGGAATAAAACAAATATGCAAGTAGCTTTGTTATAGTACT
CCATTTTAAGTGGAAAAATAGGGCGAAATTTTATAATTCG
GAGTCTGAGAATACACTCTGGGAAGTCTGAAAATACAATA
ATGTGGTCAAAGTAATGGCAAACATGATTGTAACTGCTGC
ATATAAAACTTGGAAGTAAGGGAATGTAGGTCTATAATGA
GTGAAACTGGAACTTAAATGATGGTGACTGAAGGGAAGAA
TTCAATGGTGTGGATAGAGAATAGAAAGACTTAAGTACTC
TTATGGCACAGTAAATTCTCATTAATATCTGCTTTAATCC
TTGGACGATGTGGCTGGGACAAGAGGACAATAGTAGTAGG
CAGTTGCAGAAAGAAGTCAGGACAGGAGATGAGGAGAACA
TATGGTTCTGCTATATGCCAGGTCTATTGTTAGTCTTATT
CACTACCATGTCCCATAACTTAGCATGGCCTGTGGTTCAT
AGTATTGTTTTTTCCCAAATCAATCAATCAATCAGGATAA
CTTATTCATTATGAGCCCTTTAAGGATGTCCCTAGGGACA
TGCATTCAATAGGCACTGCATAGCTAGATGGTGAATTAAT
AATTAAAAGAATAAAAGATAAAATGTTCATGTTCTCTCAA
AGTAACTATGATATCTTGGAAATATGCCTAGTTTCAGTTA
AAGGAACCCATATATGTACTTAGTAATTAAAAATCCTAAA
GAGCTCCTCACTAACCCTTGCAGAAGAAATAAGCATTTTA
TTTATTTTTTTCTAAAACAATAACAAAAATCTGTATGTAC
AACCCTACTAGAAAGCAATTCAGGGTGAATTTTCTTAATA
TGCAATGCTAAGATGTTTGCCAACTTCAACACCAGAAAAC
ATTTAAAGTTTACTGTTAAAGTTCATTTCATTGGTCCAGC
TTCTAACCATTCAAAGAGTTTCCAAAGACATTCACCTCAC
AAGACAGTTTGTTTTGGGGAAAGCAAAGTTATTGTTTTGT
ACTAAATTTTCCTCAGTTGCTTTGTTTAGTGATGAGCTTC
GTTAAGTAAGGCATTATATTGAAATGGAGCATCTTGTATC
ACTTAGTATTTATTGAAACACTGTGTTGTATGTGGGCGGT
TTATGGTTACATAGAAGAGCCAAGTTTCTTCTTTCAAATC
AAAGGGAAAGATGTAATACTTGAAGTTGTATTTGTAGCTG
CAGGGATGGACTGTTTGCAGTATTGCGGACAATGACAAAT
TTTGTAAGAAAGTCAAATGCTCATGCAGGGTGGGTGGCAT
TGTGGGGGAGAAACTGGCTTTACCGATAAGAGAGAAGAAT
GCATCATTGTTTTCTTGCCTTATTTTATTGTCTTTTAAGA
ATAGAAGAACTAAAATTTCATCTGCTCTTCTTTGGATTAG
CTGGTCCTGAGTGTTCATGATAAGAGGCCCATTTTAACAG
GAGTTAAGGGAGACCTCAATAGGGCAAACTGCTTTGGTGT
ATCAGTTTGTGGGGTGGGTGTGAAAACCACCTTTCCTCTA
GCTTCTTGCCTCCAGCTAGCATAATACTGATTTGTGAAAT
GGATTGGTCTTTCTGTCCCTGCCCTTATTTCTCCTTAGGA
TGGGAAGCAGGAATTATCTGACTGGTAAATGTGTAAGCCA
GAATGGGCCTATGTAGCTCATTCTTCTTCCGTTCCTATGC
TTGCACTAAGATCTCATGACTTCCAGTGCAGAATTCTTTC
TATTGGGCAGTTAGATTGACATGCTCTAGGCAATGGTTCT
CAAATTGGATCTTGCATCAGAATTCCCCGGAAGCCTTGTT
AAAACACAGCTTGCTGGGTGCCACCCAACGTTTCTAATGG
GGTAGGATATTTCTAACAAGTTCCCACATGCTGCTGGTCC
TGGGATTATGCTTTGAAACCACTGCTCAGTAAAAAAAAAG
ATTTTTACTTTGCTTTATTAGCAATTCAATTTACTTGCCA
GGTAAAGTAAAAACAAAAAGAGAAAGTGCTGGAAAATCTT
AAGAAGGATGAAGAAATATTGTGGAAACACTTTGATACCT
TTGGGAATTAGACTTAAGCATGGGTGAAAGCAGTTTTAGC
CTTATGTTGTAAAGACCAAGATACTGTACTATAGTGTTTG
TTGTTGTTGTTGTTAGTCATTACCAGAAGAATAACTACTA
CTTGCTTAGGGAAGCTTGTATTTGCTTAGGAAAATAAATA
GAAGGTAAGCATCTCTAAATGTGCATTCCAAATTCTAATC
TTTGGAGAGGGTAGGATTGAAGTCCAACATAATTAGTTAG
GTGGACCCAAATTAAAAGAAAGGCTTCAAAAAGATATACG
AAGACTGACATTTTTAGAGAAGATATCTGCTTAAAAGGGT
AGTTATTTGCATTAAAAGGATATGCAATAGCTTCTTTTAC
ACTGCAAGTTTTACTTATAAATTATAATTGAAAGTTTAAA
ATATAACTCTCAAAATTCAGTTTACATACATCTAGGATCA
AGGGAGAGTTATACATCCCAAGTTTCCAAGGGCCACTAGA
ATCTGATATCAACTTGCCTACCATTTTTTAACTTATTTAT
GATTAAAAAAACGAAGGGTTTTATCTACAAAAACCATTTT
CTGTGTTTTTAGGAATTGAAATGCTTTACTTCTCAATGAC
CCTCTTGAATCATTTAATGCTTGCATCTTTTTTTTTTTTT
TTTTAAGTTTTAGGTGTGCATGCATATCTTATCATCTGAA
CAATATTCAAAACCTTCTATGAACCGAGATTACTCCTACA
CCTCTTGCAGCTTTCCATAGCACCTGCTGAGGGCAGTGTC
CCAAGTGGTAGATCAATGAGTGTGAATGGGCCCAAAGATA
AATTGGGTCGGAGCACACCTCTAGGTAAAATGGAAGGCAG
CTCTGATGAAGGACCCCTACTTCTTCTTGTGAATGTCTGC
TCTAAGAGAACAAACTTTGGGACATTGTATTTTAAATTTC
AGCAATGTATTTGCATTCTACTTCTCATTTTGGGCATTTA
TTTAACAAATAGGTTTTACATATCTAGAAGGTATGAGGCT
AAAGTCAGAAAAATGCTGTAACAGTCATGATTTTGTCCAC
ATGGAAGATAATATTTTGTAATTTACTGTAAGAAATACTA
TAGGGTGCTATTCAGCATATTTTTGGAATTTTTGGCTTTA
GTAACAGAATGAGCCAATACTATACAAGAGTAGTTTACAG
TAGATGCTGGAAAGATCACAGAACTTGGAGCCCACTTAAA
GGATTTAAGGAATTCTCTAATATGATTATTGGTGTGTATT
AGAGCCAGCATTTCTTTCCCCTGTGAAAATGAACCCATGA
TTTTATAATGTATGTCATTGGGAAAATATGAATCAACTCA
TGGAATTTGAAATCAGAACATAGGGAGAAAAATAGTTCAC
AATTTTTTGATGATACAAACATACAATTTTTTGATGAAGG
TAATATCCTGTATAAATTAGCCTCTGAAATAAATGGTAAT
ATAATCTGCTTTGTCACACGTTCTTTACATTGTCCTACAT
ATCTGACTTGGATTTCACCCATACGTACGGTGCCTAATAT
AACCACTTCTGTGGTTGTGGCAGAAAAGCATCTTAAAGGA
TGATTTACCCACATTAACTCTGCTCAGGTTTACGATTTGT
AGAAAGAATTTTACAACATTCACTCAGGCAAGCTTTTCAA
TATAATAGAACAAGAAAGTGTGTTTAAATTGGTTTTTAAA
ATAAGTATCGGGCTTGTTCCAAAATAAATTTTGATTGAGG
CTTGCAAGTCAATTCCTTTTATATTCCTTCATCCCCTCAG
TAAGCCCTACTTATGTGCTAGGTACTGTGTTAAGAGGTAG
AGACAGAAATAAAGACAGTCACTGCCCAGAAGTAGTTTCT
TATTGAGATGGAGAGAGACAAGTTAACATGACCACAGTAG
GATTATGATAAAATAGTTGCTTCGGGAGTTTCAGAAACAC
CTGGAGTCCTAGCTTAGAGTTGGAAGGAGGATGAGAGGTT
GGAAGGACTTCCAGAAAGCAGAGAAAGTTAAGGGGACTAG
CATTCCAGGAACAGAAAAGGTATGTGCAAAGGAAAGAAAG
CCAGAAAGTACTGAAGTTTGAGAAATCAAGGGTTGTCTTA
TTCTTTATCACAAATACCAAATGACTTCCTTTGTCCCAAG
TCCTAATAAAGTCATGAGACAGGTAACACAGAGGATTTTT
AGTTGTATTAAAATATGATTTCTAAAAAGCATTACTTTGA
GATTAACTTTTAAGTATTTTGGCCTTTGTACTATATCGTT
GAGAAGATAAACTGGGGGGAGGAAAGAGCTAAAAGAAACA
AAGAACCGCAGAGCAGCAGAAGGCAAGAGGGATACAGTGT
GAGAAAGCATGCAGAGAAAGGAAGTGGTTTTACAGAGATT
TACAAGTGATTTTGTTTTCCTTTGCTCCTTCCTTCCCTCC
TTTTCTCCTTTCCTGCCCCTTCCCTCCTTCCCTCCTTTCT
TCCTATCTCCCTTCCATCCCCCCTCCTTTCTCTCTTATTC
CTAAAGAGACCTCCAGAAACTTATGTGCTGTAGAAACCTA
CTCCCACTGATGGTAAATGGGGTAAACCTTTTTCTGATCC
GTCTCGTCACTCCCACTTCAGGTACCAGGAGAGGGAGAGG
CCAACTGCCACCATTTAGGGGAAGGAGGAGGCAAGAAAGG
AGGTGCTGAGAACTAGCTACTGGGAGAGGCAAGTGTCTGC
TTCTGAGAAGGAGGAGGAATTCAGGAGGAAGAAGGAAAAA
GAAGAAAGGATAGGGAGGAAAAAGGCAACACTTCAAATCT
CTATATGACTGTACAATTCATTTCTGCTTTGGGAAGATGG
AAAAAACTTTTTGTCGCTTTCTGAGAGACAGCAAGAACCC
TTCAAGCATGGGGATGTGACTTGGGGTAACTATGTAACTA
GAAACACTGATAGAAAAATAACCTTTCCTATTCCTTTTAT
TTTTTTTAACAACAGCAACAAAAAAGAGCATGAGGAATTT
GAAGACTGAGAGATGAGTTGTGTAGCATCAACATTTTCTT
TCTGCCTGACCTTAATACCTGATGAATTAAAAGGTCAGTT
TTAAGTGCACCACATGATAGGCTTCTGTCACTTCTATTTG
CCCAGGTGGCAAATATGAAGAAAAAGAATTACCATTTATT
AATCATCCCAGTTTTTTTTTTTTTCAATCCAGCAGGAGGA
GCTCTAACATGCTTTAGAGCTCAAATTTTAAAAACAAAAA
TTTTTAAAGCAAACAGAGAAAAACAGAGAGGCATTATGCC
TTGCAGGCTGCCATGTCAGTGAACAAATATGTGACTAAGT
CCAATTAAATGCTTCGTGAGAAGCCAAGGAAGCCAAGCAA
TGATACTCGTGGAGACAGAACAGCCCACATTTCCTCCCTT
CCACGAGCCTCCTCTTTCTGATGCAGTTAAGATGGGACTG
GTCTGCAGTATTAGCTCTTACAAAAGAGGGAGCAAAAGGG
TGATTTCTGGGCAAGACTAGATGTAATTCTTTTCCTCTGA
ACATGTCATATTGTTTCTAAATGAGTCTTTGACACTGGCT
CAAGAATTTGAAACGCATTTAAAAACAGAATTTTCATTGT
TGGTTGAAGGCAGTATGAAACTCCTAAAGGTTCCGTCACT
TCTACTCAGTGGCTTGTCAGATGCTTTTTTTAAATGAGAG
AAATGCTGTGTTTGTAAAAATTGGTGCTAAAAGGGTAAAG
AATCATATGTCCCCTGGGCCATGTAAAGAGTCTGCAGAAA
GAATTAGGGCTTTCTAACACACACACACATAAACTGGAAC
ACAAAGAATTTACTCAAGAACAGTGAGGAGTATATGAATT
TAACAGTTATGGGATTTTTAGGGTAAGCCTTTCCATTTTG
GACAGTGTTGTAAGGGCGGAATAGATGAGTAGGCCTATAA
GATGATCAGAATTACTTAACATGAAGGAAATTTTCAACCA
ATCCGTTTTAATCTCTTGCCAACAAGAAGTCAAACTTTTG
TTTTACACCTTAATGGTATGCCCACATTTTAAATTTTTAT
ACAAGCTCCTACAGAAACTTTAACTAGACCAATTCAGACC
AAAAGTCACTAAATAAAGCTAGTCTAGACGGAAAATCTAT
GAAAACCATATGTCTTTTAGGCATCTGTCTTACAAAAACT
ACCATCATCCTGGAGAAATTGTTCACAAAATATGCTTTTA
GGAAAACACTGCTGTACTGACCATGGAGGCTGTACTTAAG
AAGACGGCTGAACTTGGAAAGAGTAAAACCAAAATGTTTA
TAAATGAAAGGCTCTCATTTTCACATACATCTAACTGCCT
GTAAACATTACTGAAAGGATGGGCCAAGCAGATATCATTT
ATCTTACCATTATTCTAGAAGAGATCAAAAAAGTTTACAG
TTTTGTTCCTCCTCACTACTACAGAACATTAGACCAGGGG
ATCTCAAAGCAACCCTGTTCTCACCCACAGAGAACTGTTT
TGAATAATGTTGTACGTGGATGAGGCCAATAAACCAGAAC
ATTTTCTTCTGATTATTACCTCATCCTGCTGGCCTGCCAA
ACACAGCTAGCAGGCAAGTGTTCGATATAAGTAACCAGAG
GAAGACTGTTCTGTATAATTGGGTGTAGGGATCATCTGAG
AGACAAGGGAGCTCAGAAGGACTAGGGTAGAGAGGAAGGG
CGCAATGACAATGCAGTAAAAAGGAATATTCTAAAATCTT
GCTTTTCCAATTCAACATTGCTTTCTGAACAGAAGACAAT
GGTCAGTGCTACCTTCAGTATTCTAGGTACATAATGTTTC
ATCTTAAAATGCATTTTAATTTTAATAAGTGGTAAGCAAT
CCACAGAAAAGAAATATAAATGCAAACTTTCATGACAAAA
ATAACATTCTAACTGAAAACTGTGAAGAGCAATGGAGCCT
ATGAAAGTATTTATGAACTGCAAAGATTATTTGTAATCCT
CTAGAATATTTTACTGAAACGTCTTTCTCTGCAGGAAGGG
AGACTTTGGAACAATTCAGTAGCAATAATTATTGGCATGA
GTAACTCCATGCGTTTTTCAGTCACCTAGAAGGTTGTGAA
TGAACAATAGACATCAAATAGCCACATATGGCAAAAAAGT
CCTAAGTTGGAAGAGGAAAATACCAGGAAAAAAAAAGTAA
TCTATAAGATGTAATCAATTATACACCAAAGTTTTAAGCA
AACACCAGAAACACTATTTCAATGTGTTATTCAAAGATGT
TGTGCTTTAAAATCAATTTTCAATGTAAGTATGAGTTTTC
AGGCATTAATTATTAAGATAGTGATGGAGTAATTTAGAGT
GTTTGAAATATTAAAATGAATCGAGCAATTATATCAACAT
CCCTCATTAAAGATTCCAAACTGAACTATAGAACATTGAA
GTAAGCTAATCATAGTCTACTGATGAATCGCAGGGGTTTT
TCTGGTCCATTCATCTTAGTCCTAAGTGGTACTATTGTTA
GAACTAAAACTGTAAGTCTATTTTCATGCAAATCATATGC
AAAGCACAGATTTTATTTTGACTTTAGACCCAGGTATTTG
GCGGGAAATTACTACAGTGGTTTTTCTAGTTAACACATTT
ACTAATGTTTCCTTAATTTTTCCACCCCAACAGGCAATAA
TTAAGGTGGAATTTGCCTCACATGAAGTTTTATTATTTTA
GTTATTAAAATATTTTCCAACACTACTGAGAAGCAAAAAG
CATTTCTCGTTGTTTTAAAAAATAAGTAGACATTTTCCTC
AGTTTTTATAGCTTTTCCTCAGTGAATGGTGTAATAGTGA
GAGTAGTGGGGCAGACTTTCTGGTGTAGGCCCTTGAGCAT
GATGCTACTTAAGGGTAGATTTACTTGAGGGAAAAATTTC
ATTCACTCTTAAAATTGACTTTGAGAATTATCCTAATATA
AACAAAAAAATACACATGGTACAGAATGTATCTTACATAA
ATACCGATTCCTGAGTGGAACAATTTCATTGCAGACTCTC
TGGACTGCCAAATGCCTTCAAAAGGCTTTCCCATCTCCTA
TTCTCATAAGAGGTCTCATTCTAGATGAGATATACACTAA
TCTTTTGAGATAAATGAAATACTGCAAATGAATGTTATAT
ATTTAAGTATACAGACCAACAGTAAATTTAGATAATGTTG
CCTCACGAAAATCTGAAACCAAATACTGGTAATATTTACA
TGATGGAAGCAAGTGGTATATTTGATTGTAAAATAAGACC
ATTTCCCAAGTCATATTTAAAGCAGCATAATGCCTTCTCA
TACTGCCTTATTTTCTCTTAGTTTCAAAATTACCATAGAA
GCTTAGGGATTCTCCTGTGGGGGTGTATTTAGTTTGTGGC
TATCCAGACCTTTAGCTTATTCTCTCTCTTAGTTGGTACA
TTAGCCCTTCTACCAAAGAAGCAGGAAAGGAATGGGGCTT
ATTTCTAAATTTCATATTAACTTGCACATTTAAGATGAGT
ACTTATACCTTTTCCTGTTTTCTAATATTTAAATTAATTC
CCAATAGGAGAAAAAGTTGACTTTATGAACATTTGGAACT
TTACATGTCTCTAAGCAACTAAAATTAGGAAGACCCTACC
TTGCTATGGATTATGAGTGATTGCAAATTTTGCTACTTGC
CATTTTGACTTAACATATTTTCAGATCGTTGGATGGAATG
TATTCTTTCTACGATTCACATGAGCTGATAACTTTGACCA
GAAAATAGGAGTGGGCATTTCCTAGTGCTTATAGGAATAG
TTAAAAAATAATTCAAGAAATTAGAGTATTTGCTATTTGT
GGTTTTTGCCTATGGTGTGGTTGTGATGCCTGAAAAGGAG
CCACAGGGCAAAAAGTGCCATGAGGAGACTGCCTAAATAC
CTAGTAGCTTTAGACTTTTTGCCTTGTGTAGGAGTTCTTT
CTTGGTCAGAGTTGCCATGGGATCTAAACTTGATATAAAT
ACTTAAATAATGTGGCATCAATGCACATGTAAATTCTATC
AAATCTAATTCCTTTCAACACTGCCCTCCCATCCCCCACG
TTTAAAATATTGGCTACACCAAAAGTGTAATAGTTTTTTG
GCAACAGCATTTGGTAAGCCAGATGGATTTAATTTGGCAA
CTTAAGGGTGTAAATATGTGTTTAGATTCAGAGGTTCCCC
CAGACAACACTTAACAATACATTGGCAATAGTAAGCTAAA
GGATTTCAAAGTCGAGTGTTTTAAAATTCTACCTTTGAGC
AGCAATAAAGGCAGGCAAAAGCCATCAAACCATCAGCTAA
ATCCTCAATGTTTTTCTTATATTGCTGGAGATATGCATGT
AAGGCACGTTTCTGAGTGAAAGATGCAGCATTTACGATTT
CATTTTTAATTTCCTGGCTCTTATTGGCTAAAGTAACTCT
AGTAAACGTTATTTAAATTTTGCTTCTAGGCCTGGTGCGG
TGGCTCATGGTTGTAATCCCAGCACTTTGGGAGGGTGAGG
TGGATCACCTGAGGTCAGGAGTTCGAGACCAAGCTGGACA
ACATGGTGAAACCCCATCTGTACTCAAAATACAAAAATTA
GCTGAACATGGTGGTGCATGCCTGTAATCCCAGCTACTCA
GGAGGCTGAGGCAGGAGAATCGCTTGAACCCGGGAGGCAA
GGGTTGCAGTGAGCCGAGATCACGCCACTGCACTCCAGGC
TGGGTGATAGAGACTGCGTTTCAAAAAAAAAAAAAAAATG
CTTCCAATCTTTCACAGAAAGAAGGAAGAAGCCCCCAGGA
GTCCTTTCTTCTAATTTGTTGCTTGGATAAAATTTAGAGG
TGAAAGAGCTATGAACAATGTCACACCATGAATCATTGAA
GTCGTTAAAAACATACCATTTAACAATAACTGTCTGAATG
TGAAGGTTTCCCTGTAAAAATCATTCTTTTCTTACAATGA
GGGAAACAAAAAAGTGCAGTGATGAAATAGAAGTACTAGC
TTGTGTGTCGTCTACAAGTCTGTATCTGCTTACACTGGGC
AAAACTTTTTTTTTAAACCCCCTTTCTTTCAGCTAACATT
AACTTGTATATAGGAACATTCAGCAGATTCCAACTGGTGA
CAATTTGCTGCTGACTGCTCACAGGAAGAATAATAATCCT
TTACTGTGCATTTTTCACTGGCCAGTGGCTTCTCTGCCAG
ACTCCTGTCTTGGCTGTTTTCCTCTATCAGTCAGGTGAAA
CTCAGGGCAGGGCTGGGTCCCCTGAAACTCAGGAAGGCTT
TCCCTGTAATGGGTGAAGCTTCGACAATTTAGAGTCCCAA
AGAGAACAATGACAGGGCTATTTGCTATTATTTGTCATGG
GATGTGGAAGCAGTTGTGTTTAGTTAGCTTAATGCCAGTT
ACCAGTGGGCTAACAGCAGCATATTGTTATATTTACTGCT
GCCTGTCTGCATTTATGTTACTTGTACTTTGCCTCATGTA
GATCCTTTCTTATTTTCCTTTTCCTTTTACCCTCTTACAA
CATAGGATGTTTGGAAGAGTGAGATAAGGGACACATTGAA
AACAGAAAGGCAATCTGAAGGCTACCTTGACACATCTGCA
AAGCTCCCAGATTCTGACTTTCACAACACTTGCATTCTGT
TTCTGGGCCTTGCCTAAACAGACTGCCAGTCATCCGAACC
GTGGCAGGATGGAGATGTTTGTGTAAAGTAGACTCAAGTT
TGCAAGACTCAAGAAGGAAACCACCAAACTAATTTTACTT
TCACTTAAACTAGATTGAAACCAAGACTTGAAGAATTAAA
AACTTTGACATTAACCATTGATTCACTCCAATGAAATAAT
TGTGGTATAGCCAGAATCATGGTGAAATTGGAATGAGGCT
TTTGATGGGATTTTTAATTGAGGCACTTATATTAAATTGG
ACATTTTCTTTAGTGAACAGCATGTGGCCAAAATTCTATT
TTCATGAAAGTATATTAAGCATCATGATAACTCATATTAA
ACCTGCAACAAATGATTAACGACATTTAGAGATTTCAAAA
CAAATGAGATGCCTTAAATATTAAGAATCAAAAAGAACAC
CTCAAAGTTGTTCCTATTCTTAGTAATTATACTTAAAAAA
ATCTTTCCTTGCTTTTAAAGCCAGTTGCTAAAAATAAAAA
CTGTTCCCTGAAAAATCAGAATACCCAGTGATAAATTTAT
GTATTTGTTTTTTAAAGGGGTGAGAAAAATAAAAAGCTCC
TGGCTGACATCAGAAGTCACAAGATGAGTTCCTCGTTTGT
CCAAATGACATTCAGCTGCTAAAAGAAGTCAGACTTTTAG
AGGGCTGTTGAGGAGAGAGTAAGTCAGGAGGTTTTCAGTA
CATGACTGCAGGGGAATCAGACACAGGCTAGTCACTTAAG
TTGCTTAATTGTCCGTGTACCCTTAGCCCACGACTTCAGG
GCTCAGCAGCTTCATCCTTCATGGCACCAAACCTTGATTT
AAGGGATTCAAAGACACACTCATAAGAATCATGAATTTGT
CCTTACGCAAAATTTGGGGGACTGGCTAAAAAACCAAAAC
AAAACAAGGAGATCTTATCCCTAAGTGAAAGGGACTTTAT
ATTAATTATCAATTATAACAATATATAAAATACGTAAAAG
AGATATAGCACTGCAAGTCATCAAGGTCAAACATTTAAAA
CAAAATTAAACTAAATTATAAGGAGGATTAAATGGCTTTT
GTCTTTGTAAATAAAAGAATGTGTGTGCATTGATTGCCTA
TGTAGAAGGATTTATAAATCTTTTGGCATGGTCTATTTGT
AATAAATTACTGAAAATGTGGGATTACGATGAAACTCTTA
AAGTGTGCCACAGAAGTCAAAGAAGCCACCTAAGTCATTG
GATGGGCATGAGTGACACACTCTGGAATCATCTTGATGCT
ACTTTGGGGCTGCCCTTGCAGGGTGGGACATCAGCTTCAC
TGAGGGGCTCACCAGAGACTCCTTCAAGGGAGCATTCCTT
GCTTTCCATGTTGTGTTTATGTCATTTTGATGAGCCGAAG
TAAAAGCCAAATCCTTTTGAATGATTCGGTTTTGTCTTTT
TAAAGAGACATCATCATACTTGGTGAACAAGGGTGGTCAA
AAAAAGTACTTATATTTTTCAGCTTTTTTTTAGCTTGGAA
TGTTGAGTGATGAGGTAAAAAAAAAAAAAAAAAAAAAGTT
TCTTCTTCCTCGGTTGGAGACCCTTCCTCCCACCCTTATC
CCCTTTTGACCATTGCAAAATAGCTTAATCCAGGGAAAGG
GAAGAAGACAAATGAGTGAAATAATGCCAGAGTTAGTTAT
TGCCAGGAAAAACACACTCGGACTCAGTTAATTTGTTCTG
TTAATGTCAAAGACTGTGATTCCCAATTAACTAATTTTAA
GAAGCTATATCTGAAAGTAGTTACATCAGCTCTAGAGTTA
ATGTATGATGAAGATCAGGATCTTCAATTAAGAGAATAGG
GACCCTAAAGAGGTGGTGATGTCTGTTTAAGATCATCTTG
TTAAGTAAATACACACGGGACTGGATTTTCAAACAGCGTT
TAGCCCCTTCAGAGAAGTTGAGTGGAGGTGAGAGGGGAGG
GGACAATCCAGATATTTTCGCAATAGAAAATGTTCCACAA
ATCACTGATTTGTGCATACTCAACTTACTAATGACAGAAG
CATACATACTAGTGAGTCTCTTTGGGATAGAGATGCTTCT
CTAGTTCAAGTGGAATTAATTAAAACAGGCGTGTAGTTTG
CAATATTTCCAGCTCCCTCACTGAAAGGCTCCATACACAG
AAACCAGAACAGCTTGAGCAGCTGAGAAAAGCTGGGCCAA
AAATGACTCCACCACCTCTCTCCTTCCTCTCCTTTTATAC
TGGAATGGAAAGATACAATTTTATATACATATATATATTA
AAAGCAGGACACTCATGGTTTCTGTACAATGTAAGTGCTT
TCATTACCTTTGAATGGGGTTAACATAAAAGTATATATGC
TATTAAAAGTCAAGATCATAACTTGCTAATGAAGTCATGA
ATTATCCAGAAGAAAACTATGCACGAGCACATGCTGAATG
GCAGAATCTCTTGTCTCTAAAAGTTCAGTTATTGCCTTTG
TCATATTAAAGCCCAACAGGGAGCTGGCGGGACACCTTTT
GTGCTGTCTTGTCATGTTATAGGTTTCCAGTTTCAGATAC
AAAAGGAGAAAGAGCCCTTAAGAAAGTAAAAAACTTGAAA
AAACAAATCAGACTTCCTTCTCTGAAAGCAAAGGGTTGTT
TTCCCAGAGATGATGGATAATGGCATTTCAACTTTCTAAG
TTTTTGATAGAGAAAATGGAGGCAAATCACAGAGGAGAAA
TAGAATATACTAAACAAACAGAATATGGTAAAGTTTCAAC
AAGCGCTTCTCTCAATTTTTTTCTTTCTCTCGTTCTCTCT
TCCTTTCTTTTTCTCCTTCTTTCATTTTTTGAAATCTTAA
ACCCCATTTCTGGCTTGTATTTGGTAGGATTCCTGCTCTG
ACTTTTATTGAAAACAGACTTTATGTGGTCAGAACTCTCC
ATCTAAAGCTGGGTTTAACAGGCATGGGGATCCTGACAGA
GTCTTTCTTGCTCTCTCTCAGGTGACCACCCTCCCAGCCC
CCTTCCCCAGGATTTCCCTCCCAAAGCGCTGAACCAGCAC
AGAAACTTGAAGGCTCAGCACAAAACCACCAACTTTCCTC
TTTTACACTGTACTCTCATTTCTGTTTTAAATTTGGGACT
CTTTGCACGGCCAGATCAAGTAAAGTCTGGTTCTAACTTG
AGAGTATTCTAGAAATTTCAAATAAGGCAACTGTCATCCT
ATAAATTCCCTAATGCAGTCTCATTAAGCCCTGCTGCCCA
TGCACCGGCCATCCAGCTCGGGCTACTCATTCTCGTTTGG
CTGCCTCGTGCGTGTGAGCTGGAAAATACCAACGGCAGCT
CCACCCTACTTAATAAGTCAGTTTAGCATTCAAAAGTTGA
TTTTTCTGAAGGGTACTAGCAAGCCAGCTCATCTGAAACC
CACAGGTAAAGCAGTCAAGCAAGCAGGCAGAACATGCATG
TTCATTCCCAAGCACAGGCACTACCAGGTTGCTCTGGTTT
CTTCTCATAGCTAGACAGACAAAAGTAGCTCCTGCATGGG
ACTCCAGCCTTCCCATTCTCAACTCTTCCTCTTCCAATGG
CCTCAATACCTTCCTGGTACAATGGCAGACACTTTCCCAG
TCAATTTGAGGTTTTCTAAAATAATAAATTGGATCTTGCT
TGTAGCAAGGCTCAATGCTGAAATTCATGCTTTTTACATG
GAAGGGAATTTTTTTAAATACTACAGTGCAGTGGTTCTCA
TGTGGAGAGGAATTTTACTCCCCTAAGGGACACTGGGAGT
GTCTACAGATATTTTTAGTGGTCACAGCTGGGGAGTGCAA
CTGAAATCTAGAGGGTAGAGGCGAGGGATGCTGCTAAACA
TCTTATAATCCACAGGACAGCTCCTCACAACAAAAACGTC
AGTACTGATGAGGTTGAGAAACCCTGGGGTCATGGTCAGG
AAACGGCTCTGGAAGCCGACTGCATGGGATTAAAGTCCAG
CTCCACTAGACACTCGCTGAGCAGCCTTGGGCAACCTGTT
TAACCTCACTGCCGCATCTGTAAAATGTGGATAATAACCT
ATTTGTTATGAGCTTTAAACAAAAAATGTATATTAGGGCA
ATGCCTAGTAATATTGAGAGCACAATAAATGTTGGCTGTT
GCTATTACTATTATTACTGGAAATTTAGCACCATTCCAAA
TAATTTATAAGCCAAGTCTATTGAATTTAGAGAAAAAAAA
TTGGATTGAGAGTATATATATATCCTCTTTGCTTAGGACT
AAAATAACAGTGGTAACAACTGTAGTCTTTACAGTGTATC
AAACTCTTTCAAATACCTCATGTCATATGATCTGGAGAAC
AACTTTATTGAATTCTCCCTGTTTCATAGAAAAAGAACTT
CCGTCTCAGAGTTAAATGAGTTGCCCAAGACCTTCAGTAG
GAACCCAGGTCTTCTGATTGTAAATCTCGTGCTTATTCTT
GCTGTACCACCCTCTGTGTACTAGTTTAAGATCCCTCTTC
TTCTCTTCATTATACTCAACAACATGAAGATCAAAATAAA
ACGTAAGTGTCACAATCAGTTGGCAAGGTGGCTCAGGCTG
CAGGGGTGGGTAGAAGTCACATCTGTTTTCATGATTTGTC
TAAAGTCAGATAGTCCTTCATGGAGTATATAAATATTTTA
ATTCCCTGAATTGAATTTTAAAAAAATTAACTTTATGTAT
GGGCTAATTTTCTTTCCTCTTTATATTTCTGATTTTGAGG
GGGAAAAAACCTTAGTACTTCATACCTTAAAAGTCTCTGA
TTATATTCATTGTGTATATTTTGACTGTAAGTGTATGAAG
GTGAGACTACAGCTCCAACTATGTATGTTTCTAGGTCCAT
TATTTATTAGCTGTATTGTTTCACAATTAAGCCTGAAAAT
CCACTTACAATTGTCAACATGTATTATTCAAATGTACAAT
GATCTATCTTATATATGATTAGTGACTGTATACAACAGTC
ATGCCTATATTAAAATACCTGTGTGTAGGTTTTAAAAAAA
CAATTGCAGATCGATCAGCCAGATTTATTCGGTCTATGTG
AAAATTGGTAAAACTGGGTATAAGGATCACATTTCAGAAG
GCAGATGGATAAAATTCTCTAAGTCAGTGGTTTTCTAGAA
TTCTTTTGGTAATGGAGAAGGCAAGACCTTAGTCCATGGA
ACTCACATGACCTATAGAACATACGGCTTGCTACAATCGT
CCATAACTCTTTTGTTTCAGAGTCCTCAAATTCTCCCAAT
AGCTGCCAAAATGTCATTCATTGGGACCCAGTGTTCTTTA
GTCCTATTTAGTTTGTGCCAGTTGATAAATGAGAAATTTC
AATGATCACAAGTGATTTTTAAATGGCATAACAGGGTTGG
CAATTTTCCTATAGTCTCTGTTCATTGTGAAAACTGCAAA
CACGTACGATAAGATCTTTGCAATTTTCTCTTTCAAATAA
ATTTTGTCTGTCATTCTATGAGAAGAGAACCAAGCCACAC
CACCACCCGAATTTCTGCTCCATGCCTTACCTTGGGACAC
TGGGTGGGGCCCTCGTGGGCCTAGATGGAACTTGTGGAGG
GGCTCCGAAGGAGTCACTGCTGCTGGGGAAAGGAGGTAAT
GGGCCTGGACGGAATGGGACTGGGGGAGCCCCAGAGTGAG
GGCCTGGAGAGGGAATGGCAGGAGCTGGTCCTCGGCCAGA
TGTGGGCCTTGTGAGGGGAGCACTTAGTGTTGGCCTCCTT
TGGGTTGTGGGACTTGGAGGAGGTGACCTGAGGAAAAAGA
GAAATCATAGTTTGCTCACTCCTCCTTTCTGTCTGAATTA
ATCTCTAAAAATGTTTTGTAACTTCCTGCTTTTTTAAAAT
TATTTTTGGACTGAATAAGTCAGGTTCGTGTTATGAAAGT
CAAAGGTATAAAAGGGTAAATGGAGAAAAGTAAGTTTTCC
TCTCCCTACCCCTTCACTCTGTTGAAACAACCATAGAAGT
TTCTTGTGCATCTTTTTAAACTGTATTCTACATTTCTGTA
AGTATATATTTTCTCTCTCTATATATAAATTGCTTTTCTG
TATATCATAGAACACAGTGTTCTACAACCGCCTTTTTTTT
TTTTTTTTTTGAGGCAGAGTCTCGTTCTGTCACCCAGGCT
GGAGTGCAGTGGCATGATCTCAGCTCACTGCAACCTCTGA
CTCCTGAATTCAAGCAATTCTCCTGCCTCAGCCTCCTGAA
TAGCTGGGATCACAGGCGTGCATCACCACCCCCAGCTAAT
TTTTGTATTCTTAGTAGAGACAGTTTTTCACTATGTTGGC
CAGTCTGGTCTCAAACTCCTGACATCAGGTGATCCACCTG
CCTCGGCCTCCCAAAGTGCTGGGATTACAGGTGTGAGCCA
CCGTGCCCAGCCTACAACCTCCTTTTTTTTTTTTTTTTTT
TAAGCTTCCCATTAACTGGATTATCTTTTCATTTTAGGAC
CTAGTAGAACTGTCTTGTTCTTTTTAGTGACTATATAACA
TTCCATCGTGAGGATGCACTGTGCTGCATTTTGAAGGGAG
TTAGTATAATCTGATCCTTACTCCTGAATGTAAATATCTT
TTCCTTTTTTTCTGTAGCTCCATCTTGGTTTAGGAAAGCA
CTCTCAGAAAATATCAGACAAGCGTGGCAGGCTTGGGGTT
GTGGGGCCATCTTCTTACCTGCGAGAGTGCTGTATCCAGG
AATCATCCACTGGAGGGGGTGCCGGAGTGGACACGGTGGC
CGTGCTGATGTCTCCAATTATCCCAAGGGCTTCTTTTAGG
GCTTGGTACATTCGTAGCATCTCATCCCGGCGCTGAGCCT
GCTCAGCAGATTCCTCCATCAGAGTATTTTGGTCCTCTGA
AGAATACAGCTGTGCTAGGAGCTCTGAATTTATGAAATCT
TTAACCTGTCAGATCACCACAGAGAAATATAAATGGGAAT
AAATGAATGACTGAGTGGAGGTAGAAACACGGCTGTGGCA
CAATCTGGACAAAGTCCACCAAAGTCTGCCCGGGCAAAAG
TGAAGCACCAAGCATCTGTTTACTCTTATTTTGTCTCTAT
TCCCAGTACCGGTGACAGTAACAGTTTCCCTCTGTCTTCT
GACTGTCGACACTGAAGGATGATAAAGATGAGTAGAAGAA
GGCCAAACCCGACCATCAGCAGAACAGGGCCTACTGGCTT
TGTGAGCATGTCACAGTATTGTCTGGAGCTGTTTGGCTTA
TAGAAGAGGGAAGGTACTATGAGGTAAGCAGCAGTATTTT
CAACAGAAAACAGTGATGTGAAGAAACCTATGTAATCACA
CATTTTCCATTCCTTGGCATTCGCAGTCCTTTCCCTAGCT
TTTACCAAAATCACTGGAAAATTACTGAGATGCCAAGTTT
CAATGTTGTCTCAAAAGTGAAATTAGCACCAGTAAGTGAA
TATTTATTAAATATAGAATCTTATATAACTATGCAGGTTG
ATTTATAAACAACTCAAAGAGATGCACTCTGTTTTCCAGA
AGTTTACAATACAAGTTAGTTAACAGTGATGAGGACTGAC
ATGAGGTTACATAGTTAGCTAATATATAAAAACAAACTAA
AGTGTGAACACTGTGTGGGAGTCTCAGGGGAGGGGCATTT
TGTTGCAGGATGAAAATGGAGAGGATGAATATGGTGCACA
ACACTGAGGGTGGGAGCGCCGGCCACTGTATCTCATCAAC
TCTAAGACACCAGTGATTTTAAGAAACACTTCTATCGTAT
GTGCCATTAAGACAAAAAAAACCCAAAAAACAAAAATACC
ACCAATCAAACTATGACAGGATGTCAAGATGCCATTGAGT
GTAAGATGCACTTTCATTTCAGAAATATTAAATAAACAGA
AGTGAATGTGAGAATCGATGAAGTATGGTATATACCAAGT
GGCTTCACAAGTTATATGACAATTCTCATCACACACTGAG
GAAACATGTATTAGTATTTCAGTTTTATAGATACAGAAAC
AAGTTCTGAGAATTTAAGTATCTTGCGCTAGGTCACACAG
CATTCAGTTGAATCCAGAATCTTCTGACTTGAAGTCCAGT
GCCCATTCCCTTACCGCATTATCTCACTGTGATTGAGTGC
TTAGAAAAGTAAATTTTTGTTTAAGCATCATTATTTTACA
GTGGTGCAGCAATTAACTTAAGCCTAGTAAAAATAAACCA
GTTTGAATTTTTCAGTTTCTCTGTTACATGAGAAAGCTAA
CTCTTATCTAGACTCATGAATATCTTTAAGAAAGGTCAAA
GGCAAACATATATTTAATTGTTAAAAATCAGGCAGATAAC
AGAATAGCTGTCAGATGCTCAAAATTTCTAGGATATGGTT
AAATTTGTAATTCAGAGATGACAAGAACCTAAAACACATA
GCTTCATTATGTTTTAAAGGCATCAAAACATGTAAATAAT
TCTACTAATCAAAAAATTCAGCTAAAGCAAAGGTTTATTG
TGGTGAAATAAAGTGTTTTCTGTACATATTTTATAAATCA
AGAGTGATTCAAAGGTGAAGTAATCTAATACACAAGATGT
ATTTAGGAAACTCTCTGGTGGAGTTGAGGTTTATGCACGA
TAATTGTGGAAGGTAAGTTTGGCCAGGAATCCTGGGGCAG
ATGTGAAGGCCTTGAATGCCAAGGAAAAGTGTTTGAACTT
TATTCACTTGGCAATGAGGGGCCATCGAAAGCTTTTAAGC
AAGTAAGTGAAACAATAAAAGAGAGTTTTAGGAAAATTAA
TCTGGCTAACATTGAAAAAGAATTTGGAAGGGTGGTAGTG
AAAATAAATAAATCTGTTAGAAGGCTATTGTAGATCATTC
ATAAGATTTTAAAGGTTTCATTTAGTAATAATGCAGTAGT
ATAAAAAATGGATACATATAATGACATTATAAGGAAATAA
TGAACTGGACTTGGTGCTGTTGGGATGTGAAGGGTAAGGA
AGAAAGGAACAATCAAAGACACCTCAAGCATTGACATTTG
GGTGAGTGGGAGAATAGAAAATCAAACATCAGAAAAGAAA
GTCAGCTTTAGAGGGAAGGCAGCAAATTTGGCTTTAGGAA
TATTTCATTCCCTTCCTTAAAGATGCATTCACTTCTAAAT
GTACTTGCAGGTATGCAGGGAATCATGGATATTTGCACAA
ATCTCCCATTGTTGGGTGTGTATATGCACTTGGATGCATG
GTGCAATTCAAAACTCAAAACCAGACAATTTTCCTGGCAT
TGACCATTGGTTGGGTTAAACTCTTTAGAAACTTTACGTA
TTACTGGAATATCACTTAGAATCTATTAAATACAATTTAA
AAGAAGATTCTTCCAAGAATAGATTTAAAGCAGAGCTGAA
TTAAGAATCAACTGTCAAACCATGAAGTAAAATAAGGGTC
TGTTTCAGCATTCTGACCAAAGATGTGCCTTGAATCTTCC
ACATCAATTATGATACACTGGAACTTGCCTGCTATGCAAT
ACAGTAGATTCAGAGCACAGGCTGTGGATTTAAGTTCTAG
TTCTAACACTTACTGTTCTCGGGCAAATAATGCAAACTGT
TTGAATCTCAGGTTCCTCATCTGTAAAACAGGGATAAGGG
TAGAGCTACCTCAACTGTTGTGAGGATTAAGGGAAAGAAT
GAATATAAGTTGTCTAGCATGATGCCTAGCAGACAGTTAC
TACCCCTTCCAAAAAATGCTGTGATTTTTACTGTCTATAG
GCTAAATTGGCATTAGGTACATCGAGACAGGAGAACCATA
GATAGCTGTTGCAATAGTACAGGTATCAAGCGACAGCTAA
ATACAGCATATAGGTTAACATTTTATTTTGCATTTAAGCA
AAATTTTAGAGAGACTCTTATCTCCTTCTGCTAACCTAAC
TTTGTGACACTAAAATTGGAGTCTGGAATGAAGGTAGGGG
GACTTCCGGGAGTTTCCAGACACTTCAGGGACTTTCTGAG
AAGTCTGTATGCCAGTGGTACAAATATTTAAATCAAGAAT
TCTGCATGACAGTTAGGGGCCAAGTGAATCCCTTTTAGAT
GATAGCATTTACAAAATACTTCACCGAACATAACAAAGTG
ATTATACTTAAATTCGAGATTTGAAATAATATTTATGTTT
TTAATTATAACACCTTATAACCTATACATCTCTGTATGGT
TTGTAAAAGTTCTCACACATGAAACCTCATTCCAGCTCAA
ACTCTAGGCTAGATAAACAGGCATTACTGCACCATGTCGC
TCTGCTCAGTGTAAAGGAATGTGAGGTCATTAAAAATGTT
CCACATGTTTTCCTCTCTTACTTTAACCCTTCTCTAGCAA
CCCATAATGTATTTGGATCTTAAACCTTCTTTGCTGTGAC
TGAGACCATTTTAAATCCTTCACAAATAGAAGAGACATTT
CTAGGGTTTTCCTATAGTTTCCTACAGGTCAGTTACCAAG
GAGACCATTTCCTTAAAATCTCTTTGTTTCTAGAATTGGA
GGGTCACAGTATGCAACACAGTGATACCTCTCATTCACAT
AAAACATGTATTAAAATGTAACTGAGAAGTTTAATTTTGT
TTAGTTTTGGGGAGGGGGCTTGGTTAGAATTTTGTGATTG
TTTGAGATCTCACAGTTCTCTCATATCTACTTAGTCCTCC
TTTCCTTTTCCCAGGGATTTAATTCTGCTAAAGACCAAGG
AAGTTTTTCTGCTTTAAAAAGTGCTTTGACTCACAAACGT
AATGTTAAGCAAAAGAATAACATCCTTTGACTCACAAACG
TAATGTTAAGCAAAAGAAGTTAGACACAAAAGGCATATAG
TATATTATTACCAAGTGCAAAAACAGGTAAAACTAATCTA
TAATTTAAGAAAGAGAATAGTGTTAGCCTTGGCAGGGAGT
GACGATGGGAGGTGGGGGCAGGGGAGAGGAGAGTGGGGCT
TATGGAGTCCTAGTCGTGATCTTTTTCTTGAGCACTATGC
TGAATTCCTGACCGGTGGCAACAAATCAGTGCTTTAAGTG
CCAGGATAAAGCTCTGGTATTTAAGACGTACTTTCCCCTA
AAATAATGAACATTTAAAATAACACTTTATTTCGTATGCA
TTAAAGTTACAGCAAGTTTTGAAAGTAGGGCACATGTTAC
CAATTTTCCACCAAAATGCCAATGGCCAAGGAAAGTAAAT
GTGGACCTCCAGAGGGGTCCAGGGACGCAGGCTGCCGAAC
ACACTCCAGTGTGAAATGGCTCTATGTTTCAAATTTGGTT
TTTTGAAAAATTCCTAAGAACGTTTACATTCTCGTTTGTA
TTATCTGGGTTTGTCTAAATATGAGAAAGATTTAAAACAT
TGTTTCTCATCTTCAAACAAATCCCAATTAAATATTTCAG
TAAAATTAACCCTCTGGGAAAATAACTCATGCATACCCTG
TGGGGGTAGGAGTCCTCTAGTTGGAGAGGACTGACTTAGA
GTTTCCTAATCCTGTCACATGCATTATCCAATGATCAAAT
GGTGAGAACATCAGACTATGAGTGAGAAGACCTGGATTTC
AGTCTTGACTCTGCCACCCCCAGCTGTGTGATCTTGGGCA
AGTCAACATCTCAGAACCTCAATTTCTTCATTTATAAGCT
ATGGAAAATAAGGGATATCCAACATGTGGTTGGCTGACAG
GTTCAAACAGAACTATGTGCCACTTTGCCACACCAAACAC
ATTTTTAGAATCAAGCTGGATGCACTTCATTCTTTGATGG
AGAACTTCTGGTAGGGTGAGCTACAGAGAAGAGGCCATCC
AAATGGGCTTACCATGGGGTGTTATGTGTGTGTTAGCTTT
AAAGTCCTGAGCAAAACTCTGCCGCTTTGACTGTAGCCTG
TCCAGAACAACCGTCTGTCATAAACTTGCTATTTCTTTGT
GCTGCTGTTACCTGGTATGTTTAAGTAACGAAACAGCTGC
TGCATTTCAATAGACAAAGGCTTACAGTATGTCTGAGGCA
AGGCATTTATTGCTAGGCTTTAAACTTCTTAAACAATTCC
ATATGGAGACTTGAGTGGCAGAACACTTAATGTAAACTTT
CAAAGGAAACTGCCCACCAAATTCTGAACTTTATGAACGT
TGGCTGAAACATATTCTTTTTCAGAAGGCCGAAACATATT
CTTTTTCGTTCCCATTTCAAAGAGGAAAGGCCAGAACACC
GCTTTTGATAGACCAGGAAGAAATAGAGGACCCTGTTTTA
GGCATTTATTGATTCTGGAGGAACAATTAACTTTTTGATC
CACACTCATTTAAAGATGCAGCAGGGTTAAGTGAATGGAA
TTTAGAATTAGGAGTGAAAAGACTAGTTTTCTAGCTGTGA
TTTTATTATTAGTTCTTTCATTTGAAGGTCTCTTCGCTTT
GAATCAAATTAAAAAATCTAGATGGCACAGCGCTGGGTGT
TCACTGTTTCAGTTTCCATGGACTCAACAGGTCACATATG
GAATGAAGAAAATAGGCTTGGGCATTCTGTACAATAAGAT
GCCATGAGAATATGACTACATTAATAAAAGAGATATATAT
TTTCATATATAGAATTATACATATATAATTTTAAAATATA
TGTATTATATGTAAAACTATACCTTTTTATATATAAGTTT
AAAAAGCACATAAAATAATACCCAAGAAAAGCAGTCATTC
TAGATATGTAAAACTAATTTCTGGTAGATACAAAAAGTTA
AATTTCAGACAAAGATAGCCACAATTTCATAAGAATTCAG
CACTGCATGATACTTTCGCCTTCTCCACATTCCTATTAGT
TTTTGCTTCAAGATTTGACCTTGGAGATCAGATCTTAATT
GAAGTCTCCTTTCTCACGACTCTTATGTGAGGTCTCTCTC
AAGACAACTATCAGAACTTTACCTCTGAGGATAATATCCT
GTAGGTGGAGGTTTAGTCATTTGATTAAACAAGAAAACAC
ACCAGTGAAGAGTGAGGGAAACTACCCCTGCATTTCTTTC
TTTCTTTCTTTGTGTGTGTGTTTGTGTGTGTGTGTGTGTG
TGTGTGTGTGTGTATGTTTTTCTTGAGAAGGTGAAAGTAG
GATAGATTTGCAAAAGGGTTTTTTTTTTTTTTTTTCCTTT
TAGCTAATTCGTGTCAATCTACTCCTCATAGCTATAGGCA
GGAAGTGCTATTTCCTGTGCTGATGATTTAATATAGTGCA
GAGCAAAGCACTGTTTGAACTGATGGCAGCACTAATGACT
CTCGGTGAAACAGTGAAAAGATAAATGATCCTTAATCAGG
AAAATGTTTAAATAAGCAAGTGCCTGGATATACCACAGCA
AAACAACCTGAATTCATTTAAGTAAATGAAGAAGGTACTT
TTAAAAATACACAGACTATTTGTTTAATACTTTATATCTT
TCTAAATGTCTTACAGTCACTTTTATTATAATCTCTGATG
ATTCTCTGAGGTATCTCAATGTAGTTTTAGAAGAGACTGA
TTTCAACTCAAAGGGGCAAAATGATTTGCTTCAGGTTACA
CAGTAAGCCATTGGTCAAGCTTCATAGTTTGCACATTTCT
AATTTATTGCTTACCTGTTGCTGATTCTTCAAAGCATTCA
GCTAACCTTGTTTGAATAAACATGTGTATGAAAATAGTGT
TAAAAATAAGATTGTTCACATGAATGCTTGGCGTTTCTTA
CAGTCAAGGAATGCAGAGATCATGGACAATGAATGGACTG
TCGTATTTAGAAATAAAATTTTGAAATGAACCAAGAAATA
TAAATAAGGGCTATTTACAGTTCTTAAATAGGCAGTCATA
TTACTTTCTTACAATTATATTTTTCACAGTACTTTCATAT
GTACCATCTTCTGGAACAAATCCCTAAGTCAGATACACTT
ACTACAATTAGTATTTTACATATGGAGGAAATAGACACAT
GAAAGAGACTCACCTTAGGTCAACAGAGCTTGTAGCAGAA
CTAGGTTTAGAACCCAGGTTTCTCCTAAATTCTACTTTGG
GGCTCTGTTTACTACTTTGCCATCAATTTTAATTTCTTAC
AAGCAATGCTCATGATTTATCATTGGATTACATAAAAAGA
TGTCCTTAGAAGATAACTAGGAATAAAATTATTGGTGTCT
CACTTGTCAAGATTCAGAAAAGCCCCCTATAAAACACCTC
ATTATAACCTATCTTATCTAAAAGACTATTTCTCAAATAA
CTTGTGGTATTATTTGTACTGTAAAAAGTTAACTACCAAA
AGAACTAAATCAAACATAATTTAAGTATCATACTTTGACT
ACCATAAATAACCTTGAAAAGGTTATTTAGACCCATTGAT
GGCTAGTCAAGCAGGATACTTTCAGATTTGAGGTTATAGC
ATCTTACCTTAGAAAAGTAAAATTCTCTGACTTTTTAATC
CAAGGGCATAAAGCAAGAACCCCTTTCCCAGGTTAAAATA
GCATTCCATAATTTTAGAAGCTGAAAATAATCATATTAAC
ATATTTTATACATGTGTGTGCACATGCATGCACACGCAGA
GGCATAGGAACAAATATATCCTTTGCCTTTAATCTCGAAG
TCTAGGAGCCAGGGCATCTGGTTTCATTGCTGGTTTTGCA
ATTAATTTACATGATGCCCAGGATTATGGTGTTTTTGTTC
TGCTTTACTGTGAGCAAACTCATACTCTTCTAGAAGACAG
CCAATGGGGAATACCTCAGTCCTATAGCTAGAAGTTTTAA
GTTTTCTTCCCTAAGTTCTCTTTCACTGGTCAGTCACATA
TCACGTGTAAAGGAAAATGATGAATCTGGGTAATAGTATT
TCAACTATCCAGAAAATAAACAAAGAAACTGAAGATAATA
TATGCAACTTCCACACTCAGATGGGTTAGAAGTTAAATGG
AGGTAGTTTATAATCACTTACGTTATTGATCATAAGGTGC
ATTATTGTTTTTGGAATTAGATCTCGGATACATTTGTTGA
TAATGGACATGTAGGAGTCTACGAGGTTGCGAATGGTCTC
CACTTGCCTCTCCAATTGTGGGTCCATGGAAAAGTTTTCT
GCTTGGCCATTCTCATCATTTTCAGCCTAAAAGAAAAGAA
ACAAACCATGGATTATCTCGTATTCATTCAGAAGAAAATA
AAATGTCAGATGTTATCAGATGATCAACTTCTGATTAGCA
TATTTGGAGTTTACATCAGTAGATGGTAACATTTTTCTTA
TTATGCATCCACTGGTTCTGAAAGGAGATGGGTGAACCTG
CAGTTATTACTCAATTTTTAGCCTGCCACATTCTAGGGAA
AGCAAGTAAGTATTCTAATTCTGAATGAATGTTGAGATGA
ATAACCAAATAAACAGTGTACCTAACAACATACCTCCAGA
GAACAATCTAATCTTAAGCCATTTGCAAGCTGGCCAAAGA
ATTGAATCCAAACATACGATGCAAATGTAAACCTCTGAGA
GGAGTCTCCAGGGATTCTATAGATTAGAAATAACCTTGGC
ATTGTTCTGGCACTTCTAGGTCTGCTCTGCGATGGATCAG
CATTTGGATCCGCCCACATTCAAAGCTAAGTTTTGTCGGG
CTGGCCTGAAGCCAAAATAAGAGATATAGAAGATAATTTA
TTCTTCCATGCACTTGCTGGAATTTGTTATGTAAGTTCAT
GCTTCTGTCATCACTACTAAAGACTGGCTCCATTGTGAAA
AACTTACAATTATAACTTCCAACTTGTTATTCTTTGAATA
AAACAGAACACATCTATACACAAAGAATTTATTTGTGCAA
CATGAGAAAAGCATCTGTTTTCTATACTATGAGACTTGAC
TTAATTAATGTTGGCTTATCCACCAGAGGCTGAGCTGGAA
TGGCATCTTCATCATTAAGGGCTGACCTATTGGCTTGGCA
TTGAAATCAATTTAGAACAAATGGTCTCCATTTCAAGTCA
GCTTGAACCATCTAAGCCCCAGAACATGACACAGGTATTA
TTGCTAGTGGTCTGGCTACTTTCTAGCATTTGGAAAGATT
TAATTATGAATGTAAAATGGGGAAATAATTTATTGCTTCC
ATGTAGACATGAAGTACTTTTCTTTGGAAATGTACATACT
TTGATCTGCCAGGTTTTCAATCATCCAATCAGTTCTAGGC
ATAGCACTGTGCTAAATAACTTAACTGGATATTAAATGAC
AAGCCTTTCCTTTGAATCAATATGCTTGTGTGAAAAGCAT
ATTGATGGGCCACAAAACCAACAATACTGATAGAATTGGT
TCTAATCATTTATATAGGCTTCTCTCATTCAGAAGTATCT
ATTGTTCTAAAAAACACATTAAAATAATGCATGCTCAACT
CATTTCCCAGTCCTGAGAGCATGACCTCATGATTTGGGAC
AACAGTATGAGGACATTTCTGAGGCTCCAGTGCATTTTAG
GGCCTCCAGGAAAGCCTACTTGTAAGAAACCACAGACCAG
AGAAATTCCAAGTTGAGGAGTTAGGAGTTACTACAGCTTG
ATGATAATGAGGATGATAAAGTGATTACGAAATAAATATA
TATATATGTATATATAAATGAGAACAGACGATGACCTACA
GCTTTCTGAAGAAAACATCTTCTATATAAAGAAATATAAG
CCTCCATTAGGAATATAACACGATTCCATTTGTCTCTCTG
ATCTAAAACATTCTTGGATTTTAGATTTTGCCATTGTGTT
TAGCAGTCGCAGGTAATGGCATTTCAGCATAAACTTATTA
CCACTTCCCAGGAACATTTATTGAGCAAATATTGTATTCC
AGGTACTGTGCTATGTACTTTATGTAGATCTGTACCACAG
CCAATCCATATAAGAATATATTCAAGCTCTGAGAACTGAA
ATTTGTTCAATAAATGTTAGATAAATATTCTTTTAAGTCA
ATTTTTTCCTTAGGTATTAAGAAACCAGAACATAGAGTTT
CTAGAAAAATTCCTTAAAGTACTGATATTTATAAAAAATA
AATGATTGAGTCAAAGGAGAAAAGCAGAATAAATAACATG
TTAAATTCATCTCTAGGAATATGAAACACCAAGAAAATTA
TATTACCATCCACATTTTCATATAGAAACACTAAATTTCC
CCATTTTACAGCTTTCTTAACATTTAGCCATGCTTCACTT
TTTTGCATATCAAAATAAGCAAAAGCCACTGACTTTCACT
TTTTGAAACCAGATGCAATTAGAAAACAAAGTGTCAGAGT
GAATAGAGAACTCTGGTTTAATTCTTAGCATTAAAAAAAA
TTAGAGGCTTTAGTAAATAATCAGTAAAACAATTTGAAAT
TCTTCTTAGCTTTTGGAAATACTTGCAGACATGTAGTGAC
ATGCAAATCTTAACAATTCTGATAATACAGTGGACATGAT
GGGGAGTCACAGAGTTCAGAATGCAAATTTGATTTCTTTC
CTCATTTTAGAAAGAAAGAAAGAAACAGTAAACTGCCTCT
TCTACCAATGTCTAAGATGAATGGGAAAAATGCATATGAA
TAGAATTTTTCTTTTACGTGAGTAATTGCAGAGAGCAAAC
ACTCCCTTTTCTCTAACCCCAGTTCTAACCAAATTCTCCA
TTGTGCTCTTTTCCGTATGTATATTGTGTATGACTATATT
TTTTCTTTGTTTAAATTATAGGATTGCAATAAGGTTCTTT
GCAGTTGAAGCACTGAAGTGACAGCTGTTTATCATTATCC
TCATCAAGGGAATGTAAAATAAAAATAGTAATTTGTCTCT
GATCTTTGAGGCAAAAAAGAATGGTCTGCAAACATTTAAC
CTTTTATGTGCAGGTTCAATGATGCTGTTTACAAAACGTG
AATAATATTGTAGAAACCAGCTTGTTTCTAAAAAATACAA
TAGACAGGCTTTCCTATTGCAGTTTTTAAAAATAGCTATT
GAGAAATCTAATTCAATTTAACCAATAAAAACACCAGCAT
TGTAAATGTGAAGACATTTATAAAAATTACCATAACTTTC
TTTCTCACTAAATTATTCACATAGTATTTAAGAAACAGGC
TGTTATATAAAGTTTTACATTATTTAAAACATACTTTTAT
CACTACTATTTTTTTTTTTTTAGAGACAGAGTCTTGTTCT
GTCATCCAGGCTGAAGTGTAGTGGCGTGATCATAGCTGAC
TGCAGCCTCGAACCCCTGAACTCAAGGGATCCTCCCACAT
AACTGTAACTACATGCCATGCCCAGCTAATTTTGCTTTTT
TTTTAGAGATGGGGTTTTGTATGTTTTCCAAGCTCATCTC
AAATTCCTGGCTTTAAACAATGGTCCTACCGCAGCCTCCC
AAGTAGCTGAAAATTTTAATTTAAAAGCTTTCTTTTAAAG
GTTTACTACCTTAACAGGTGAGGGAATGAAAGTGTTGAAT
CAGAAATAATTCTCACCATACCTTAGGGCATCTATTATAG
AAGCACTGGGCTTGACTGGAATGTCTTTCAGGTGTTTTGT
TTTTGTCTTTTCCCTTTCCTTAAATCTCTTATTTAATCAT
GTCATAGACTTCCTTGAAGACTTTTTCTTAGCAAATCAGG
TCATCACTAGGAAAACACTGTTTCCATGGTAACGTACCTT
TGAATTTTTCCAGCCCTACATTATCAAGAATGGTTTCACT
GAAAACCTCTCTCCACTGCCAATCATTCACTTCGAATTTG
ATGAGGCTGGAAGGGTATGGTTAAGATAGTGTTGATGCTT
ACCCCACCACAAAAAGTGATCTACAAATACTGTGAGATAA
AACATGTGTTTCCAAAAGCTACTGGGATGACTAAATATAG
TCCTATGAGAAATGCCTTATAGATATAAAACAATTGTACT
GTCGATCGTGATGAAGGCTCTTTTTGACTGAGAGCGATTC
CTTTGCTGCTGTTAATTCTGTAACACCATCATCATAATGT
TTACATACTCAAATAGTGAAATACTATAACCACAAGAAAA
ACCCCAGTAGTTTCATTTGTAAGAAGATAACACCTAAAGA
TTAGGGGGGAAATGACACAAGAGTAATTTATATTTTAGGA
ATTCTACTTTCATCACCTAAAAACTTGTAACTGTAAAGAA
ATTTTAAATTATTTTATCCTTTATACTATCTGTTTAACAG
GCATTTTTAAAGCTCATTCATTTTAGCATCAGGGTATTAA
GGGATTATAAGATCTATGCAATAAAGAACTATGTCTGGTT
ACAAAGATTGAAACATGGACAAAGGTATGAAACAAAAATC
ACAGATATTGTGAAGCAAAAATCTCTCAATTGTTTTGTTC
TTCAAAATCATTTACATGGATGAGTATAGATACACTATAT
CAAAGTTAATAAAGTCCTAGAGAAAGCAAGGGCAATAAAA
TTCAACTAATATGAAAGCAGCATGGGCAGTCATAATAAAC
TATATAGCAAAATAGTAGCATAGGTATGCAGTTGATCTTA
TTTACCTTTTCTATATATATATATATATATATATATATAT
TTTTTTTTTGAGACGGAGTCTCGCTCTGTCGCCCAGGCTG
GAGTGCAGTGGCGCGATCTCGGCTCACTGCAAGCTCCGCC
TCCCGGGATCACGCCATTCTCCTGCCTCAGCCTCTTGAGT
AACTGGGACTACAGGCGCCGCCACCTCGCCGGCTAGTGTT
TTTTTTTTTTTTTTTGTATTTTTAGTAGAGACGGGGTTTC
ACTGTGTTAGCCAGGATGGTCTCGATCTCCTGACCTTGTG
ATCCGCCCGCCTCGGCCTCCCAAAGTGCTGGGATTACAGG
CGTGAGCCACCGCGCCCGGCGCCCTTTTCTTTATATTATG
AGGCAGAAAATCAAAGTTCAATTTAAATACAATTATACTT
GCTTCACATGTAAAAACTTCTTAGTAAAAAATAATGCAAT
GCATTAAAGCAACCAAAAAAACCACATACAACTGTAAAAT
TCTGTGAATAGAATCATTTCTTTCTGGAGTACAGAAGAAA
AATGAAGCCATTAAAAGAGCAGCTATCATCAGGGGTTTTA
AACTTCCCTGAGGTTCACTGAATACTGTAGTTGATAAAGC
TGTCACCTACATCCAACTACAGAACTCCCAAAAGGCCTGA
AGATAACTTTTTCAACTATTCCTACACATGAATTACTGAG
TGCACCTTCTCAGACATTCCCAGGGCCCAAGAGCCTTCGT
AGATGATCAAGATAAAAAAAAGACCTGAAGACTGTTTTAG
GAAATTTAAGTTAATTTTTGTTAAAAGGAAAGATGAAAGC
AAAATCAGAAGAAATTTGCTAGGTTGGGCTGTTGCAAATT
TCTTGTTTCCAATATTCAAAGATAGAACGTAAGTGATAAT
AGCACCAGACCACAGCTGAGTCATCATACAGACAACACGT
ACATGTCCCAAAGTTGGGGAGCTACTTCCAAAGTTGCCAA
AACCAGAACTACTTCTGTCACTGTAAATACTCATAACCAA
TTAAGAAATAAATTAAAATTTAAAGGAGCTTATCTCAATT
TAGGCAAATCTTTAGTTTACAGAAAAATAACTTTTTGAAG
ATGATAAAAATATACTGAGACTTCTGCAACTACTGACATT
CAGAGGAAGATTGCTTAAACAAAGATCTATATTCTTGGAG
TAATAATCATTGGGTCTGCAGGTTTTTTTCTTTTGTTACT
TCTCTCTCTCATTCTTCTGAAATTGAGTGTGTGTGTATGT
TGCCTGTTTGACAATCTGGAGGATGTAAAGTACAAAAACA
CAAAACTATCTTTGCTTCACCCTAATTCTGATATTTACGT
TGGCTATCAGATTTGTCTACTTCTTATAAAGTGGCAAAAA
CTAAGAGAGCCAAGATTGCTTAAAGATCAACAACTATGGC
TGCATTTATAATAAAAATTAAAACTATTCTAAGCAAATTT
TATAGAAGGATGCAATTATTATTTGAAACAATTCTGTATT
ATTTTAAATTTTGTAGTGTATCAGATTGTCTTGAGTGCTT
TATTAATAAGGTTTGTAAGTATTACGTGAGGTATAAGAGA
TAAAGCTGATGTTGGTTTTTAAAAGCTTTTTTCCTTAGAC
TATTTTTAAAGAAATCAGATTGCAACTACTAGTAAACATT
AATGAGTTTATAAGTCTAAGTAACTTTTACGATTGGGATC
AAGATGTTTCTTTACAAAGCAATAAGGTGACAGTAGATCA
AAGATGTGAAATTTGCTAAGAAAGCATTATTACTGCATGT
ATTTACATTTTCCCTCAAATTTCTCTTTTTTTTAACCATG
GCTTCAAAATTTCTACAAATACTATCGTTAGTGAGTACTA
TGGTTTTTCCTCTACCAATTGTTTACGTCTACTTAATCCA
TATAAACACTTTTGGAATAGATATAATGCCTTCTGAATTA
AAGGCGTTTTAGTTAAATGAACTATTTGATAAAAAGGTGT
TTCCTAAAAATCTCATCACAGGCTGGGCGTGGTGGCTTAT
GCCTGTAATCGTAACATTTTGGGAAGCCAAGGTGAGTAGA
TCACTTGAGCTCATTAATTTGAGACCAGCCTGGGCAATAT
GATGTAACCTGGTCTCTACAAAAAATTTAAAAATTAGTCA
GGCATACTGGTGCATGCCTATAGTTCCAGATATTCAGATG
GCAGAGGTAGGAGGATCACTTGAGCCTGGGAGGCAGAGAT
TGCAGTAAGCCTAGATCACACCCCGCACTTCAGCCTGGGT
GACAAAGCAAGACTCTGTCTCCAAAAAAAAGAAAAAATTA
ATTATAAGATTTCATACTACATTGGGGGCCAAATGAATCA
AAAGTGATATGGTAACATTATCTATCTAATTTAATATAAT
TCCTAGCAATATTCTTTAATCACTTATAAACTACCTGGCA
ATATACATAAAATAGAAAGGGCATGATACATAGTTTTAGA
GGTTTCATAAATGAATGCATACAGCTTAAAGTAGCATATA
AGATAGCTTCAGATAACATCAAGGTGGTATGTTTGATTAA
GATAAAAGAGGAATTAAAAATAAATGAAATAATTCTGGAT
GGTAAATCTTGCTATTTTAATATAATTCTTGTCAAATTTA
ATTATATTTTTCATATTATTGTGAATACCATATTCTACCA
TCTGTAGGAGAATTACCAAATCACAGAAGCTATAAGAAAA
ACTGGATCATACACCTATTTGCAGCATTCATCAAATACAA
GTTTTAAAAATATCCACCTGACTTAGAAAGAATACCCCAA
ATGCTCAATCCACTTTGGTTTGAGGGAAATGTGGAATAGT
GATCAAGAGTATGAACTATGGAATTAGATGACCTATATTT
ATATCTTGACTCTGTCACTAATTAGCTTTGTGACTTTAGT
GAAGTTAGTTAAGAAGTTACTCAACCTCTCTAAGCCTTAA
TTTCTGTGCTTATAAGTGAAGGTAATATACACACATTATA
CATTTTATAGGGCAGAGCAGATGTGATATCACCAAATGAG
AATACAGAAATGGCACTTACCACAGTGTCAGACATATAGT
AGTGCTCAAAAAAAGTGAATCATTTTTATTATTTGAGATA
AATGATGTAAATGACATAAGCGACATCTGAGTTTACAAAA
TTTATAAATACGAGCTTGAATTAAAAAAAGAATTCAGAAG
GTTCCTTGCAGACAAACTCTCCTTCTTTAGGAGTGTTTTC
TAAATCAGAGAAATAAATCAGGCTACAATCTTACTAATGA
ACGTTTGTGGGTTTATTATACCAAATGTGTCAGATCCTTT
GCTACCTATCTGAATATGAGAACACTGACAATCTTCAGAA
GCCCTTTCAGCTGTCAGCCCTGACATTTTGCAACTGGGAG
AAAAGGAAAGCATATTTAAGTAAAAGCTATTCTGAAATAG
CAGGTATTAAAGGAGCACCAATTCTCTGCAAGAATTCAAG
AGAATTCTAGACATGCTAGAAAAAGAATAGAGCATTAATG
AATGAGAAAGTGGGCTGAAAGTGATGGCTTTGAGAATTAT
TCCAGAGACTCTGTGATTCAGTAGTGTGTCAAACCCACAG
ATACAAACACTTCTATTCGTTCTGAAATTACCAGGCTGTC
AAGAAAGATATATAGATTTCCTGGTCAAAAGAGAAAAATA
ATAGCTTTATCTGAAATGTTCCTAGGAAGGCAGACAAAGA
AAATAATTAACAGTCATCAGTTTTCAAATGCCTTCACATA
TACCATCTCAGTAGATCCTCACAACAATCTTTTGAGACAC
AAGTACCGGGGGAAATAAATGATGTGGTATGGAGTTAGAC
CAGTTGCTTCTACCACTTACTAAACTCTGGAGTCTTGAGC
AGGTTAATTAATCTCTGTGTGCTTCAGTTTTCTCTCAAAT
AGAGTAATACTACTACCTAAAATATTCAAAGGGTTGTTGT
ATGGATTAAATAAATTACTAGTGTAGAAATTCAGAAGAGT
ACCTGGCACAAAATAATCACTCAACAAATGTCAGCTGTTA
TCCTCTCTTTTGTAGAAAGAAGAAATTAAAGAAAGGGTAA
GGGCTATGCCTGAGATCATAAAGGTAGTAAGATCCAAATA
GTACTCCAGTCTAATTTTCTTTGTGCACATTTCATCTTCT
TTATATACCATCTCACTGCTTTTGCTTATTAGCAACACCA
AAATAAAACTTAGTACTAAAAGGGAAATATAGTAGAAAAT
GGCAAGTTATTTAAAATGAGAACTTTTTCTTATTTTTTCA
GCAGGTGATGATACAGTGTTTTGGTGTCCCAAATAAATAA
AATCCAGTACTGTCCAATTGAAATATAATGCAAGCCACAT
TTCTAGTAGCCATATTTTAAAAAGTAACAATGAAGTGTTG
AAATTTACCTTAATACTGCCTTTTTTAACCAAATAGGTCC
AAAATATTATTATTTTGACAGGTATTATGAGTTGAGTTGT
GTCCCCCACAAAATTCATGTTGAAGCCCTAACCAGCAGTA
CTACAGAAATGTGACTATATTGAGAGATGGGGTTTCAAAA
GAAGTAATTAAGTTAAAGTGGGTTCATTAGGATGGGCCCC
AATCCAATATAACTGGTGTTCTTATAACAAGAGGCAAAAT
GGACATGGGCACACACAGAGGGAAGACCATGTGATGACAT
GAACCAAGAAGAGAGGTCTCAGAAGAAATCCACCTGACGA
CACCTTGATCTCAGACTTCTACCTTCTAGAATTGTGAAAA
ATACATTTATCTTGCTTAACCCACCTAGTCTATGATAATT
TGTTATGGCATCTCTAGCAAACTAATACAATATGTAATCA
ATTAATCAAAATAAAATTTATTAATAAGATATTTTGCATT
CTTTTCTTGTAGAAAGTATTGGAAATCTAGTGTATATGTT
ACACTTACAGCATATCATAATTGGAACTAGCCACATTTCT
TTCTCTTGCCAAATAGTACTGGCTAGAACTTCTAGTACTA
TGTTAAATAAGAGTTGAGAAAGTGGACATCATTGTCTTGT
TCCAGTTCTTAGAGAAGAAGCTTCCAACTTTTCCTTATTT
AGTATCATTTAGCTGTTGTTTTGCATTTAAGCCCTTTATT
GTGTTGAGTTAAATTCCTTCTAATTTGTTGAGAGTTTTTA
TCATGAAGTGATGTTGAATTTTATAAAATGTTTTTTCTGT
ATCTATTGAGATTATTACATAGTTTCTGTCCTTCATTCTG
TTGATGTGATATACTGCATTTATTGATTTGTATATGTTGA
ACCATCCTTGCATCCTTGAGATAAATCCCACTCGATTATG
GTGTATAATCTTTTTGATGTGCTGTAGCATTCAGTTTGCT
AGTATTTCGTTGAGAGTTTTTGCATCTGTGTTCATCAGGG
ATATTGGCCTGTAGTTTTCTTTATTTTCTTGCATCCTTGT
CTGGTTTTGGTATCAGTGTAATGCTGGCCTTATGGAATGA
GTTTGAAAAAATTCCCTCCCATTTTCTGAAACAGTTTGAG
AAGAATTGGTGTTAATTCTTCTTTTAAGGTTTGGTAGAAT
TCATCAGCAAAGCCATTTGGTCCTGGGCTTTTCTTTGTTG
GGAGACTTTATTACTGATTCAGTTTCATTACTGAATTGTT
CTGTTCAAGTTTTCCATTTCTTCCTGGTTCAATCTTGGTA
GCTTGTATGTGCCCAGGAATGTATCCATTTCTTCTAGGTT
TTCGAATTTTTTGGTATATAATTGTGCATAATACTCCAAT
AATCCTTTGTATTTCTGAAGTATCAGCTGTAATATTTCTT
TTTTGTGGTATCAGTTGTAATGTTTCATTTTTTCACTTTG
GATTTTATTTATTTGGTTCTTTTTTTCTTAGTTTAGCTAA
CGGTTTGCCAATTCTGTTTATCTTTTCAAAAAACCAACTT
TTTGTTTCCTTGATCTTTTGTATTGTTGTTTTAATCTCTA
TTTCTGTTCTGATCTTTATTATTTCTTTCCTTCTTCTAAT
TTTGGGTTTGGCTTATTCTTGCTTTTCTAGTTCCCTGAAG
TGCATCATTAGGTTGTTTATTTGAAATCTTTCTACTTTTC
TGATGTAGGTGTTTATTGCTATAAACTTTCTTCTTACTAC
TGCTTTTGCTGTATTGCATAGGATTTGATATGTTTATATT
TTCATTTGTTTCAAGAAAATTTTTAAAGTACTTCTTAATT
TCTTAATTTACCCTTTGGTTGTTTTGGAGCATGTTGTTTA
ATTTACATGTAATTGTTCAGTTTCCAAAGTTCCACTTGAT
GTTGATTTCTAGTTTTATTCCATTGTGGTAAGAAAATATA
TTTCATATGATTTTGATTTTTAAAAATTTGTTGAGACTTG
TTTTGTGGCCTAACATATTATCTATCCTGGGGAATGTTCC
ATGTGCTAATGAGAAGAACACATATTCTGTAGCTATTACA
TGGAATGGTCTGTAAATGTCTGTTAGGTCCATTTGATTTA
TAGTACAGTTTGAATCCAATGTTTCTTTGCTGATTTTATG
CCTAGGTGATCTATCCAATGCTGACAGTGGGGTATTGTAG
TCCCCAGCTATTATTGTATTGAGATCTATCTCTCCCTTTA
GATCTAATAATATTTGCGTTATATAGCTGGGTGCGCCACT
GTTAGGTGCATATATATATACAATTGCTATATTTTATTGA
TGAATTGACCTCTTTCTCTCTCTCTCTCTCTATATATATA
TGTGTGTGTCATTGTATATCTATAACATATATGTGTGTCA
TAATATATTATATATTATATAATTATAATTATATATTAAT
ATAATATATTGTTACATATATAATGTATACATTATACATT
ATATATTATATATACATTATATAAATATATATTACATATA
ATATATATTATATATTATATAATATATATAATTATATATT
ATATATATTATATAATTACATATATAATTACATATATGTA
ATTACACATATTATATATTATGACACATATATATAAGCAC
ACACATATAATATATACATACAATGACACACATACATATA
TAGAGAGAGGTCAATCATCAAGAGGACATAGCAATTGTAA
ATACATATATAAAAAAGTCATTTTATATATATATGTCATT
ATATATACTGACACAATGACTTTCTATCTCTTCTTCACAG
TTTTTGACTTAAAGTCTATTTCATCTGATATATGTGTAAG
TACTGTTAACAAAAACATACTCGAGACTGGGTAATTTATA
AAGAAAAGTGGTTTAATTGACTCCAGTTCAGCATGGCTGG
GGAGGGCTCAGAAAACTTACAATCAAGGCGGAAGAGGAAG
CAAATATGTCCTTCTTCACATGGCAACAGCAAGAAGAATG
ATAGCCAAGCAAAGGGGGAAGACCCTTATAAAACCATCAG
ATCTTGTAAGAACTTACTCTCATGAGAATAGCCTAGGGGA
AACTACCCCCATGATTCAATTACCTTCCACCAGGTCCCTC
CTAAGACGTGGGAATTATAAGAACTATAATTCAAGATGAG
ATTTGGGTGGGGACACAGCCAAAACACATCAGTACTCCTG
CTTATTTTGGGTTTCTGTTTGTATGGAATATATATTTTCA
TTCCTTCACTTTCAGTCTATGTGTATCTTCATAGGTAAAG
TGAGTTTATTGTAGGCAGCATATAGTTGGGTCTTCATTTT
TAACCATTCAGCCAGTTTATATCTTTTAATTAGGGAATTT
AATCTACTCACATTCAAGGTTATTATTGTTAGGTGAGGAC
TTAATCTTGTCATCCTGTTTATTTTCTCATTGTTTTGTAT
ATCCTTTGTTTCTGTTTTTCCTCTCTCATGATTTATCTTT
GCAGTTTGGTGGTGTCCTGACATGATAAGATTGAATTCCT
TTCCCTTAATCATTTGTCTGTCTGCTCTATGAGTGAGTTT
CATACTTTTGCATGTTTTTATGATGGTAGAATTATCATCT
TTTTGCTTCCATGTGTAGGACTTCTTTAATAATTTTTTGT
AATGCTGGTCTAGTGGTGATGAATTTCCTGTTTTTGTTTG
TCTGGGAAAGACATTATTTCCCCTTCATTTCTGAAGTATA
GATTTTCTGGGTATAGTATTCTTGGCTAACATCTTTTTTT
TTTTTCTTTCAGTGCTTTGAATTTATCATCCCATTCTTTC
CTAGCTTATAAGGTGTCTGCTGAGAAATCTAATGTTAGCT
AAATGGGGATTCCCTTATCTGTGACTTAACACTTTTCTCT
TGCTATTGTGGGAATTCTTTGTCTTTGACTTTTGACACTT
TGACTATAACATGATTTGGAGAGGACCTCTTTGAACTTAA
TGTATTTGGGCTTTTGAGTTTCCTGGATCTAGATATCCAT
ATTTCTTCCAAGACATGCATAGTTTTCAGCTATTATTTCA
TTAAATAGGTTTTCTATGCCTTTCCTGAAATTCTCATACT
GTGAATATTTGCTCACTTAGTGGTGTCCCAATAAGTCCTG
TAAGCATTCTTAATTCTTTTTTACTTTGTTTTTCTTTTTT
TCTGACTGGGTTATTTCAAAATACTCATCTTCAAGTTTAA
AAATTCTTTCTTTTGGTTGATCTAGTCAATTATTGAATCT
TTCCATTGTATTTTTTATTTCAGTCATTGAATTCTTCAGC
TCTAAAATTTCTGTTTAGTTCTTTTTTATAATATGTATCT
CTTTGTTAAATTTCTCATTCAGAAAAATATGAAATGCTTC
CTGAATTTGCATGTCATTCTTGTGCAGGGGCTGTGTTAAT
TTTTTCTATATCTTTCCAATTTTAGTATATGTGCTACACA
AATGAGCACCCATGAATGATTTTCTAACTTGAAGGTTTTC
CAGACATTCAGCTAGGTTCTGATATTAACTTACTGGCCAT
TTGGTTGCTCATGAATATTCTAATCACAGAGACAAGACTC
TTCTCCCTGAAATCAGATAAATTTGCTAATAATCAACATT
TCACTGAAAAGTTTTTTGGTGGGCTGACACTAAATTTCTG
AATTAAATTGATATTGGGGAAAGCCTGTGGAGTTTTCTTT
GTATTTAGTTGGTTTTGTTTTGTTTTTTTAAATCAAGGAC
TACTTTAGCATGTTTATTTATTCATTTTTTAGTTTTTTTA
GAAAAAGGGCCTCACCCTGTTGCCCAGGCTGCAGTCAAGT
AGTGTGATCATGGCTCACTTGAACTTCTGGGATCAACTAA
TCCTCCTACCTCAACTTCCCAAGTAGTAGGTTACAGGTGA
ATGCTACCATGCCCAGCTAATTAAAGAAATGTTTTTAGAG
ACAGGGTCTTGCTATGTTGCCCAGGCTGGTCTCAAACTCC
AGTCTTCAAGCAATCCTCCTGCTTAAGCCTCTGAACTAGC
TGAGATTACAGGCATTAGCCACTTTATCTGGCACTAGCAT
GTCTGAATGTATATCCATTGAAGGTCGATGTTACCTGGAA
TATAATCCAGTTTTTCAAGCCATTACTTTTATGACAAATC
CTGTATCTTTAAAGATTATGACTTCTCACGTACAGTGTTT
GGTTATTTTTTACTCTTCTCTATGCGCTCATTTACAGGAT
GTGCAACTCACAGATGTGCTTGCTATATAGTCTTTAGGTA
TAAACAGGCAAAACACAGAATAGGCTTTACATAACTGTCT
AAAGTATTGCTTTCTCACCTTGGGGTTTATGGAAGTATTT
CTGGGGATAAGAAATTTTTAAATGACAATTTAAACTTTTT
TTGTTCTCATTTTATTATAATCTTTTTAAAATGCAATGAC
ATCAATGTCTACATTATTTTCATTTCATGCATGAATATTT
CAGTTGGTATTTCCAAAAGATAAAAATTCCTTTTCAAAAA
TTATAACCACATTGCCATTATCACATCAGAAATATTTAAC
AAGAATTTCTTAACATCAATGACTACTTTAAAAATATTTT
TATTTGAGAAATTTTAAATATATGTAGAAGTAGATAGAAT
AGAAAGAACAGTACAAATTAATCTCTCGTTACTCAACTTC
AACAATTCACCACATGGCCAACCTTGTTCTGTCTATACTT
CTCAACTATTTTGAGGCAAACTTAGACATCACATAATTTT
ATCTGTATATTTCAGTGTATAATCTTAAAAGATAAGAACC
CTTAGAAAACATAAACACCATATTATTTTTATTATCTAAA
ATATTAATAATTTTTTAACATTATTATATATTTAGTGTTC
ATATTACACTTCCCCAATTGTCTTTAAAAATGTTTTTAAG
TTTATGTGTTTGAGTTTGAATTGAAATAAGTCCATATACT
GTGTATATTAGTTCATTCTTATGTTGTTATAAAGAAATAC
CTGAGACTCAGTAATTTATAAAGAAAAGAGATTTAACTGG
CTCAGGACTCTGCAGGCTGTATAGAAAGCATGATACTAGC
ATTTGCCAGGCTTCTGGGGAGGCTTCAAGAAATTTACAAT
CATTGTGGAAGGTGAAGGGGAAACAAGCACTTCACAGTAG
CAAGAACAGTAACAAGAGAGGGAATAGGGAGGTGCCACAT
AGTTTTAAATGATCAGATTTTATGAGAACTCACTCACTGT
CACTAACAGTATGAAGGGGAGATGATGCTGAAACATTCAT
GAGAAATCCATCCCCATAATCCAATCACCACTCACCAGGC
CCCACCTCCTACATTGGGGATTACAATTGACATGAGATTT
GGTGGGGATACAGATCCAAAACATGTCACTGTGATTGGTA
GATATTTCGCTTATGTCTATTTTAATCTTCAGACTTCTCC
ATCTCTCTATTTCTTGCTCTTGCAATTTGTTGTTATTAAA
AATATTTTTTGTCCTGTAGATTCTGTCCAATCCCCCAGTG
TGGATTTGGCTGACTGCATCCCCTGCATATCATTTGATAT
GCTCTTCCACTCCTTGTATTTCCTATAATTTGGTATTTAG
ATCTGGTGGCTCAATAATTACTCCCTAACTGCCTCTTTTT
GAGTTAGAAAAAGGCATCTACTTCAAAACTGACATGCAAA
CTAGATACTAATGTTGTACAGCAGAAAATGACTCCTTTAT
ATACAGTGTAAACATAAGTTCCTTTTGTACTTGTAGAGTC
TATCTTGGTCTAAAACAGTTTATTGAAGCATAGATAATTA
TTACAACTAACCCAGGCTATATATTAAACATTTAACATAT
GATGAGACACGCACTAGGTTTCTTTGGATATTAAAGGGAA
AGTCACCACACACTTTGTGCACCTAAGAAGTTTACCCTGT
ATTTGGCGAGGAGCCCATCAACAGGCCAAAAACAATGTGT
CATAAAGATAGCATGTAATATGAACTAAGTGGTATGGTAT
AGCCTCTAAGTGTAATTAGCTTTTCAAGAGAGGAGAGTTT
TCTAGAGATTTCAGGAGTCAGGCAAGGCTATGGAAAGAGA
GTGAGTGAGATTTGGCTTGGTTGTATTGGGACATGCAGTC
CTTTAGAAAGCATCTAGGTAAGGGAAACAAATGGAATGGA
GGTGGAAATTAGTTTGATGTGTTTGGGAAAATACTGGGGA
GGGCATGGTAACAAATATGTTGAGTAGAAGAATATATGGC
TGAATTGCAAAATGAGTAGTCAGATCATGGAAAACTTGGG
TTAGGCTAAGGAGATGAGATGAAATGTGGTGGGCTTGAAA
GGTCACCAGAAAGGATGTGCTCAAGCATTGTTTTAGGAAG
ATTAGTATGGCAACTGCAGGCTGAATTTATTTAAGGAGAG
TGAGACTGGAAGCAGGGAGATCAATTATTGTCTTTAGTAA
GAAACTATGTGTGAAGTCTGGATCAAGTGGGTTGCTATAA
AAATGGAGAGGTAACAGTAGATCATAAAGGCATTCTAAAG
AAGAAATTATTTGAAAATTGTGACAAAATGGATACAAAAT
CTATTAAGAGTAAAATAATATGCTCAGATGTCCAGCCTTG
AAGAATGATATGGTGACTTCATTGACTGGGGCAAATAAAC
GGAGGCAGAGAAATTGGTTTTTATGGGAAAAAAATGAATT
TATTTTTTAGTAAATTTTGTAGATGCAAAGGACGTATCTG
GTGGCAACTGGAATCACAGAATGAGCATTCAGAAGTCACA
ACAGAAAATGTAGATTTAGAAATCTGTCATACAGAATTGG
AAGCTGGAGCCGTAAGAATAGAAAAGATTCTTAAAGGCAA
TGAGTGTACAGCAAAAAAAAAAAAAAAAAAAAAATTTCTT
TGTGTTTAGCAAAGTGCCTGGCCTAGTGTGAGTACTTAGT
AAATGCTTTCAGAATGAAAGAATAAATAAGGGAATGAAAC
AAGAAAGAGAGGAAGGAAAGTATTCGGGGATGGATATTCA
CAGTTAAGGAGGTGGAAGAAGGGTGAGCAAAGGAGACCAT
AAAGAGTGAAAAAAAGGTGAGGAGAGTTCAAAGATCATGC
AACACCCCAGGCTACTTTATATAAAAGCTTTCAAGTAAAA
GGCAGTCATTAACAGTGCCACCAGATATTGCTGAGGGGCT
AAATAGAATGAGGGCTGGCCAGTGGCTTTGTCTGAATGAT
GTAAGAATCTTTAACAGAACTTTTCTGTGGGGATGGGGGT
TTGTGGATATGATTAAAGGGGGGCCAGTAGCTGGATTAGG
AGGGTGAGATGGATAATGTGGAAAGGGGGCTGAAAGAAAG
TATAAGTCATACTGCGAAAGTTTGGCAGAAAAATGAAGGG
AATGGCACAGTGTTTATCAAGATATCAGGGTTGGGTCAAA
GATGTTTCTTTTAGGCCAGGCAAGACACGTGTATATATGA
AGTTTAAAAAGAAGCCAGAAGGCAAAAGACTAAAGACACT
AGAAATAACAACAAACAAATAAGATTCAGTATGCCGTAAA
GGAGAAATATTCAGAAAGATTCACCTTCCATGCCATATTC
CAGCTATACCAGACCTTTTGCTATTTCCAAATCAAACCAT
GCACATCACGACCTGGTGCCTTTAGCCATGTTGCGCCTTT
GAATCTGAAAGCCCTTTTGCCTGATATTTGTTTGCTAAAA
TCTTTTCATTATTCAAGACCTGGCCCAAACGATCCCTCCT
TCCTAGACACTCATAGCTTATTAAATATTTCTTATCGTTA
AGGCTTTATACTCTTTTCGTGTATTATTGTTAATTGCTTT
CTAATAGGTCTTCTCCCCTGTATTATTACACACAGTTTGT
ACTTAATCATATTTAATAAGTGAAAGTGGAATTTTTCTTT
TTAACAATTTAAAGGAAGAATAAGAAGAGAATGGTGGAAG
AATGCTCAGCTGAGGTAAAGATAAAGGTAACGGGCAGCTT
CTTCTGGTTGACTTCTGTATTCTCTTACGAGGTGACATTC
TTGCCTACAGGAAAAGTGAGGGACAGATGTGATGGAAGAT
CATTTTTGGAGCAGGTGATTGGCTAGTCAACAAAGAAGTA
AGTAAAAGGAGGGCAGGGTCTTATAAGTGTTGGGTATTTG
CAATGGTCCAGATTTCACAGCAAGTTTTCTTTTACTAAGT
ATTCACGGTTGGAAGGACAGAAAAAGCATAAAGACCTAGC
ATCAATGACTTGTGTAGAGAACTTCACCATAATCACTAAT
AAACATTTAACATGGAGAGGTGGCTATTGCAGAATGATGT
CACAGACAACACTGAGATGCCAAGCAGGGAGCTCAGGGTA
AGGAGAGAACCTAACACTACTTGTCAGGTCAAGACTCTCA
ACTTTGTTGCTGGGAGAATTACCTGGGATGGTTTTAAAGA
CTATCGATACCTGGGCTCGACCCTCAAAGATTATGATTTA
ATTGGTCTGGGGTGAAGCCAGGAGCATTTGAATTTTTTAA
GTGCTCCAGTTTGAGAACACTGCAGTAAAGAGATATAGGT
CTGGGAAAAGCAGAGGAGTTCAGTGATTGAAGGTTCTACT
GAGGATAGAGTACAGGATGAAATAAAAAAGCTATTTATGG
TCTCAGGCCTGAAAATTCCCAGGAAAAAGAAGTGTCTGAG
TTAGCGTAAAAGAAAGTATCTATGTTTTAACATTCAAATG
GGATCTCAGCTAGTTTCTACTAGACAGACATCACCATTCC
CTCATTCCCTGACAGTCATAATTGGCACTAAGGTAGGCAA
ATGGTTGAACGGGAAAGGAGAAGTTACGAAGCTTTCTTCT
AGTCTCTACTTTAAAAAGAAAGTTTCCTCTCCCAGATAAG
CCTTACTGGTTCTTTCTGAGACCCAGTGAAACTGAGAAAA
AGTGCAGAAGGGACACAGGATGCTCAGGAAATCCCACAGT
GGGCCAGACCCAAGGTCAGCCACCCCAGTAAGTCTCAAGA
GGCATCCTGTGTGGGAGCTCAAAGCTGCTCTCTGACTTCT
GTTGTAAGAGTCAGGCATAGCCCCAGTTTTCTTAGTAGCC
ATTTGTGGCTCTCATTCATAAATCCGGCTAAAAGATTTCT
GAATTCATTTACATTTCCTGCCAGTCCCACCTTTTGGGAC
TAATGAGTTCCACAAGTTTATAACCTGCTATGTGAAGTAG
ATTTCCTTTCATTTGCCCTAAACTTACTGCACTCTGTTTT
AAAGAGTGCCTTCCTTGTCCTAAGAAGAAAATGTAAACAG
AATTATAAGATGAGGACAGATTGGCTAAAGTAAGCAGGGC
AGAAAAAGAGCAAGGTGTTACAAGCAACCGCAGACTACCT
TAAATCCATAGGGTAGTTTTCAAAGGCAAACATGGCTGGA
ATGCATGATCTGGAGGGGAGCTGGGTGTGCTACACAACAA
TAGCTCCATTGTTCTTAGTACTGGTTAGACCCTTGCAGGG
GCTCTACTCAAGCATTCTGCTTGAGGCTCTACTGCTCAAA
TGAAAGGGAGAGCTTGAATATTTAGCAGATATTAAGAAAA
CTGATTAAAATACTGGAAGTGAAACCTGGAGGAAAAAGTA
AAAAAAATTGGATGTCTCAGGGTATAGAAGAGAAAGTTAT
TCTATATAAAAATAGTAGGATACTATGTATAAAGTAAAAA
ATAGTTTTTTTACATTTGAATTAAAGCACAAAGAGGAGTC
AAAATGTATCAGATGATGATTTAGCTTTGCAATAAGAAGG
AACTTCCTGACACTTATTATTATATGTAAGACCAAGTGGA
GACAGAACACTTTGCATTTTATTTTGTTTTGAATTTTCAT
AATTCCAAAATGATTTGGGGTTCATCTTGCCTTTGTACAT
CCCTCAGTGGATTATAAAGATAGCTAAATGAGTTATTTAC
TCAGAGGGATATGGTAATATTGAATTAGGCATCTTACAAA
ATAAATTTGTGATGAAAATATTAATACATACACTTTTAAA
AACTATAAGGAAACAACTATTTTTTTTAAAAACAATTTTA
GTGTGCTAAAGTAGACTAAATAGTAGACTAAACTATCTGT
TGCATTTTTTTTCCTCCAAGGTCATAGTATACAGTTGATT
ATAGGAAAGTCTTGTGTTTTAATGGAAAATAGGGCAAAGG
TTATATGCAACAGGAATCCAGTCATGTGGAGCTTGCAGAA
CGCAGGTTAGGCTCATAAAACTGCTCATTAAAATGCTGTG
TTCTGAAGCAAAAGCAAATAAATGAGCTCAGGGAAAAGAG
CCGCAGAAAATTGTCTAGAAATATTTCCATGAAAGACTGT
GAAAATAGTCCCTCCCAGTCATAAGAAACGTGCAGATATT
GCTTATACAAATAGCCCACACTTAAAAGACTTTTAAATAC
CTTCCCTGAAATGCTGGTTTTGACCTTCTGCCAAGAGCTA
CTTAATGTTTTTTTAAAACTTTTTTATATTTTTCTGAATA
GACTGTATGATGAGTAAAAAATAAAAAGGCATATACACCA
GAAGTTTTTAAAACAGCATGAGAAGAACAGCTTGGTTATT
AACCCCTACTCCAAACTGTAGTTTAAACTTAGCAAGTTCA
CAAGTTCTGCAATGGTTTTAAATGCCAATCTCAAATTAAA
TTAAGACCAAAAAAAAAAAAAAAAATCTTCCAGATTTAAA
GGGATCCCTGATTCTCTACATTTTACTATCTTGCAGTAGA
GAAAACATAGATTGAGGAATCTAAAAAAAAAAGTAACAGG
AATTGCTTGCTGGCAAAATAATGAACAGCAAGAAGACTTC
TAAGAAGACAGCCCCAAAGCAATTCAGACAGACCATGCTT
ACACAACGGCTGGCTGGTCTATAAGGCCTCAAGCCAAAAA
CAACAACAGCCAGCAGCTCCCATCACTTATAAAGGAAACT
GCACTACTTGATGCTGATTAAGTGTGTGTGTGTGTGTGTG
TGTGTGTGTGTGTGTGTTATGGGAGTTGTTCAGATGCCCA
TCTGATTTTCAGTGTAAATTCAGTGATGTCCCAGGCCCCG
TCTGAGCCACAGAAGGGGCAACCAGGTGAAATCTCACCAT
GCCAAGTAATAACCCAGAGTGAAGCCAGCTCACAGAAAAC
AGACTGCTCCAGGAAGAAGCACAAGTAATGTGTCATGTGG
TATGAAATCACACCGACTACTCTGTCTGTGGTTTTTTTCC
TTGCACCATTTCCACAGTGTGTTAGAATCAGGAAGGGAGA
CCCGGAAAGGAGTCAAATATGAGCGTGGAAATTTTGTGTG
CTTTTTATTATCTTAAGTAAAAAAAAATTACCAGTGGCAA
CAATCCCTTTATACTTCTACAACTTATTTTATCTCAAGAA
AAGCAGTCTGGAGCTGGCTTGTGAGAAGCAATGAATCAAA
CTCAGAGAGACTCCTTCTAAAAGCCAGGCTGGATCACAGC
AGGCTTCTGGCCAACATTTACTCTGCTGTTTCAGTCAGGT
TTCGCTGCTGTTGTTGCTGTTTCATTCTAGTGGGGGAGGG
AGTTGACTGAGAGTCTTGTAGAGATTTGGCTAAAATAAAA
ATAGAGCTATTTTACAAAGCTAAACCAACTCATATCCTGT
GAGATAGCCTAGATGTTTGATAAACCACATCTTGGCAACA
ACAGCTCATCTCTGAGTTAGCTGTAAAAAGGGATTTTCCT
AATTCATCCAGCTCTAAACAAAATAACCCGCTCTTCTTTC
TTCCCACTGGTATTTGACATACCTTATTCAGGAATAATTA
TTTCTTTTACTTTAGTAGATTTTAAAAGCCAGCATTGTTC
TTTCCATAGTGGTAGTTTACATTTTTACCTACGCACACAC
ACATACACACACGCGCACATTCTTGCACAAGTTAGCAAGA
TTTAAAGCCTCTCATTTTTTATTCTTGAAGTCCTGAAAGG
GAAACTGCTATTCATGTGCCAAAGAACACAGCCATTCATT
ATTATTTTCTCTTTATTTCTCTGTGTATACCCTCCCAATA
GGATTAAAAGCGGTCTGGGATGTAGGGTATGAAGGCAGAG
GAAGGAGAGGAGTGGGAGGTAGGAAAAGATGGCATTTTAA
TAGCCTCTACCACACTGATTCAGCACAGTAGGAACCTTGT
GCTTCAGACTCAAACTGTTTCCTTCCTTTTCAGCATTGCA
CTTGGCCCACTTTTCCTGAAGCCATGCATTGATGTCTGTG
GATAGAACTAGGAAAGGAGGTAACTAATAAATGGCCTTTC
TTAGAATATGGGAGGATGGAGAGGTTTAAGGAAACTATCA
TAACACTATCTTTGATTTGTAAAATAATTTTCATCTTGAA
ATAATTTGTCTTATTAAAAGGCTGAAAATTAATACAAAGA
ATTCCTGTATATCCTTCATCCAGATTCTTTGAATGTTAGT
ATCTTACAAAACTACACAACCATGATGAAGATAAGGAAAT
TGACATTATAATACTATGGCCCAGGATCTAATCCTCAATC
ATATATTACATTTAGTTTTGCCTCTTTAGTCTCCTTTAAT
TTGGAGCAATACCTTAGTATTTTTTCGTCTTTCATGACCC
TAATAATTTTGTACCATATTGACCAGTTATTTTGTACAGT
GTCCTTGAGTTTGATGTTTCCTTGTTATTAATTTCAGGCT
GTGCATTTTTAGCAAAAACACCCCATAAAAATGGTGTGTC
TTTCTCAGTGCATTACATCAGGAGACATGTGATGTCGATC
TGTCTCACTACTAGTGATGTTAACTTTGATCATTTGGTTA
AGATGGTGTCTTTCAGGTTTCTCCACTGTAAAGTTTCTAT
TTTTTCTCCTTTGAAATTAATAAATATCGTGCTGGTGATA
TTTGAGGCTATGTGAATATCCTATTTCTCATCATACTTTT
ACCTACTCATTTTAACATCCATTGATGATTCTTAAGAGAA
ACTATTACTGTGATGTTTTGCGAATGGTGATTTTTAAATT
TCAATCTTCTCTTCTAAATTAATTAATTATGAGGAATAGC
TTTCCCTTCTCCTTCATATAATTACTCATTCAACTGTCTA
TTTATGTAAGTATGGATTCTTATTTTATTCTATGGATTGT
AATCCATTACTATTGTTATTTTATGTCTGAAATTGTCCCA
GATTTAGTCATTGGGAGCCTCCTGTAATTTGCCTCTTGTA
TCTTTTTCACATGTTCCCCATAAGGTTTTGAGCACTTCCT
TACTTTCTGGCATCATGAGACATTCCAGGCTCATCTTGTA
CTTTCTCTGCTCCAGTCCTGGAATTTCTCCAAGGATCCTT
GGCTGCATTTATTGGGAGATAGTATAAAGTAACCTTATCT
CTTTCTGTGAGTCACAGTGAGTACATAACTCTCCTAGTGG
TAAAAAGTCACCATCATGTGGGTAGGGAGAAACAAAGGTC
CTGTACTTCCAGTGTTGTGGGGGTAAAGTTTTCACAACCA
TAAACTTTAATATAATAATGTCTTTCCCAGCTCAGCCTAA
ATTGGAAATCCTTGCTTAAGTAATGACCTGGAATCATATA
ACAGAACATGCAAGATCAACAACATTTTAAAAAAAAATTC
TGGGGAATCTATGGCTCTTTCATTACAAATTTAAAACCCA
GTAAAATTTTCAGTATGTTTGCAAAGTATAACTTGGATTA
AAATAAGTAAATCTTATATCACAATGTTTACTGTTTTTTC
CTGATTGTTTTATGAGTCAAAAATGAATAAAATATGGTTA
AAACTTCTACATGAGTAATTAAATTAAGTGCACAATAAGC
TGTTTAGTATTTGTGAGAAAATAAAACTGTTCAGATGGCT
TTTAATCACCATACATTACTATTATTCTTATTGTTTTAAT
ATTGGCTTAGATTTACCTAAATGTTTACCCACTTCTTTGT
CCATGTTCCTTCTGGATCATTTTCCTTCTTCCTAAAGTAC
ATTTTTTTGTTTCGTTCCTTTTACCTTTGATGGCAAACTG
TTTTTGCTGTCCGAAAGTGTCTTTACTAGGCCTCACTTTA
AAACAATCCTTTAACTAGGTATTCAGCTCTAGCCTGGCAG
TGTTTCCCTCTGCACTTTGAAGATTCCATTATTTCTGGTT
TCCACTTTTGCTCTTAAGAAGTCCGAACTGTTGTTCTTTA
GTAGTTGATATATTTTTTCTCTTGATGCTTTTATGGTTAT
CTCCGACTTCGGTGCTCTGCAGTTTCATTATAATGTGTGT
CTGGATGTTATCTGTGGTGTTCCTAGATCTTAGCATTCAT
GACTTTCATCAATTCTGGAAACATTTTAGTCATTCTCCTA
TTCTCCTCTAGAATGATGATTAAACATATATTAGACCTTC
ACAGCCTGTCCTTCATGTCCTATATACATTCCTATCTTTC
CATCTCTCTGTGTTGCATTCTGGGTAATTTATTCAGTTAT
ATATCCAATCGTGTATAGGAGCTGGTTTATACCAGCTCAT
GAGAACCAATTGTACACGTCTCTTCGCAGTTCACTGATGT
CACATTGGTAGTTTATTTTTTTTTTTTTTTTTTTTTGAGA
CGGAGTCTCGCGCTGTCGCCCAGGCTGGAGTGCAGTGGCG
CGATCTCGGCTCACTGCAAGCTCCGCTTCCTGGGTTCATG
CCATTCTCCTGCCTCAGCCTCCTGAGTAGCTGGGACTACA
GGCGCCCACCACCGCGCCCGGCTAATTTTTTGTATTTTTA
GTAGAGACGGGGTTTCACTGTGGTCTCGATCTCCTGACCT
TGTGATCCGCCCGCCTCGGCCTCCCAAAGTGCTGGGATTA
CAGGCTTGAGCCACCGCGCCCGGCCACATTGGTAGTTTAA
AATTGGCTACCAATGGTGGGAGCATTCACACCATGGAAAT
TAGCAAATGCTACAGAACAGGGCTTTCCCCCATTCTGGAC
AGCTACTTATTAAACATCTATCAGCACACCACTGTGTAGA
ACCTATTTTATGTAGTCACTCTCCAGCTGTTTAATCTATT
CATAAAATTTTAATTTCAATAACTGCACTTCATTTTTCAA
GTTCTATTTGGCTATTTTAAAAATATGCCTTGTCTTTAAA
AAAGTGTTCCTTTCTCAAATTTATCATTTGCTCTTTTATT
TCTTTAAACTTTTTAAACATAGTCCAAAATCTTTTCTACG
GTTAGCTATTCTCTTGACTTACTCATGATGGCTTTTTGTG
TGTGTGTGTCCTTTTAAATGTTGGATTGTGTATTCAAGTT
TAGCTGGGCTTCTATTAGATCTGATTTGAGGGTGTGTCGC
TCCAGAGAGTATTTATGTTTCTATAGGCTCCCAGGATTGC
TTCCAACTTTGGTCCACTTTAAGTTAATTTCTCAGCTTTG
GTTCTGTTTGCCCATGTAAGTGATACAAATTTGAATCTCA
AATAACAGAATGAGGAACCTATACAAATGGATTCTCAAAG
ACTTTTCTCTCCTTCCATTCACAATGCAGGCCGAGACAAG
TAACTTTTCTCACTTTCTCCTTTCAATGGCAAGCGGATTT
TTCTTGATTCACTATTTTCACTGAAGGTGTAGGTCTGTAA
GTGTCCTGGCTTACTTACTATAGTGGTCTTGGTTCCAATT
CCCCAATTTTTTTTCGGGCTGAAGTCTTTTCTCCTAGCTC
CATATGTCTAAGTACATCCAAAGCTCTTGTGTGCAGTGAT
AGCAAATGCCCCAAGGACAGCTGTGGCTTCACCATAGGCC
AACCCTCTGCTTTCCAGCTCCCTTTTTATTTTCTTACCCA
GGAATTTCTCATCCTCCTGTGTGCTCAGTCAGGAATTTAA
AACAGCACTTGTCACATTGTCCTTAATATTCCTAGATATT
TTGAAGTCAAGATAGCCAGTCTAAAAAAAAAAATACTAGA
AATCAAACTCCACATGTCTTTGTGGACTTATTACAGGTTA
GAATAATAAAGATTTGACAGTTCTCATTGTGATAGAAGCA
GGAGGAAGATAAGGGGGAAAGTCCCCAGAGAATCTCCCAC
TGGCCTGAGCACCGAGAGGACTGCAGCCTTGCAGCCTCGG
GAAGTTGGTGCTAGTTGCAGTGGGAAGGAGCCTGGCCTCT
TCTAATCCTGTGTGATAAACCAGGATTCAATCTGTGAAAT
GGGGGCCTGTTAACAGGAACCCCTCTCACTTTGCTGATAA
CTTTTCCTTTTCTCCCAATAAATTCTGTTCCCTCTCATCC
TTCAAAGTGTCTGCGTGCCTGACTCTTCCTGGTCATGAGA
CAAGAACTCAAGAACCCAGTTTTTTCTACAACATTTTGTC
CTTGGCCTTTTTTTTCTTCAGATATTCTTTAGCAAAAATG
TCTTATTTCTCTGTCTCTCTCTCTCTCTCTCTCTCTCTCT
CTCTCTCTCCCTCCCACACACACACACACCCCCCCCAATA
CCTTTATGTCCTAAGTACCTCCGAGTTAGCACTATTATTA
CCTATTTCAGAGAATTACTGATTCTTACAAAGCTCTCTGT
GAATCATGAGTAAGTGGAATCAAAAGTTGAAACTGAAAGC
AGTTTACATCCTAAGTATTCTTTTTGGCCAAATTTTATTT
GGGCTCCATATACTGTAGACTTTTAGTTTCCTTTGATACT
GATAATAATACTGTATACTAGTCATAGAAATATGAATATA
TACTTTGTATGAATGTACCGGCATACAGTTTTCAAGTTGT
TTTACTTATATAGTTTGTTTTGAATTTCAGGCCAACTTCA
CGATATAAGTAGACTTATTATTTGCTTTTTCAAAAGCTAA
GAGTCAGAAAGGTTTCATAATTTTTCTAAGGTCATACAAT
AAATTGAGAGCGTTCACAAAATGGAAATCCAAGTTTCCAA
GCTCTAAGTTCAGTGATCAATAAGCACAAATCAGTCAGGA
AAATTGGGACATTTTCCTATATTTGTGGGAAAGAAAGTTC
TGTTGAAATAGAAGAATCTGTGATTGGGTCAGGGGGCCAT
ATGAATACATTTCAGCTAGGGGCTCTTCTGTATATATTTT
TACTTGTTTTCAACATTAGATGCAAAAATGAATAAAAGCT
CTGAAGAAAAACCCTTAGCTTTCTGAGTGCTTTTAATATG
TGTCATATTATCTCCTATCTACAAATCTTAATTTCATTAT
TAGTGAGACAGGGAAGAGACTGGCATAAACCTTAGGACGG
TTGTGAAAAAGGATGACAAATTTGATTTTAAACCAGTAAC
AGTCAAATCTATATATTCCATGGAATGCAGAAAGAATGTA
TCAGAGAGTGATCTGGGTTTTGATGGGTAGGAAGATGTTC
ATCAGGTATAGAATAAATGAGAGCATCTTGCACGCAGGAG
GAACGACACATGCAAAGGTGCAGAAATGGGGCAGAGGATG
GTGTGCCTACGGCCTGTGGATATGGCTGCTTGGTGGATGA
AGCATCAGGGGTGTATGTGGTGGCGGAAGTGTGAGGAGAA
TGCCTTGAGGTGGGGATTTGAAAAAGAAGAGTTATCTCAG
ATGTCCTCCTCCACTGTGCTAAATGGGGAAACAGAAAATT
TAGGAAAGTGAAATGATCAGATCCCTGTTGTGTTTGATTG
TGTCTACTGGAAAGGATTTTCAAGACCATTTGTTTTGCTC
TTAATTTTTATTTACTTAAGTCCTCCAAAGGATCTGGATC
ACTCAGGATTTGGAGGACAGGAGTGCATATGGGTCTTCCA
GAGAGCAGACATTAGTATATTGGAGGCCAGAGGCCCAGGG
TATGGATTATTTTGAGCTGTATCTTCCAAACGTGTACCAG
AATCACCAAAGGAAAGAGGTAACAATTTTTTCCTTACCAC
TGTAACTATTGGAGGTGAGTCACTTGGTATTTTTAAAACC
ACAGGTATACCCCAGACAGCCTCGAAAGACATACCCTTAT
TGTTTAAAATATGTTAACTAAAGGCAAGCAAGTATACTAA
GGTGCTCAGTAGCTCAATTTTAGTACAGTTTGTTTATATA
TTTTTGAGTTTTTATTTTTCCTGAGGGTTATGGTAGTGAT
TTAGGGACTCTATAGTTCAAACAAATTCTGTGACACAGAG
GACTAGAATGTTAAAGTCCTGCTCATTCCTTGCCTATTTC
TAGTTAACACTCATATAAAAAGAAAAAAAAAAAAGTTCAC
TTTACAAATAGTCAACTAAAAGATATAAGAACTTTAGTCA
TTGAAATGACTTTTTTAGCCTTTAATGGAAAGGCAATTTT
AAGATACAATCTACCTTCATAGGCAAATCCTTGCAAACCA
ATAAATTGGAATTTCTTCATGAATTCTTAACACTCACAGT
GAGATTTGTAGTGACAGCTTTAGGTTCAAAAGTGCATTCC
TGTTATAAGTGGACTGCACGGGATCATCCAGTGGAATGAA
GTCCAGTATTACACACACAGCTGTACTCTGAGATGTAATT
TTAGACGTCAGGATAATGTATGTTGAAGCTGTGTAAAACC
ACAATCCACCAGTGGATCACGATGCCTTTTGGCAAACCGT
TGTTTATTGTATTAGTCTCCTTCGGCTGTACAATGATCTG
GGAAGCTGATGGATTGGAATTTGTCACTTAAGCCATTCAT
CCTCAGCTGCCAGGAGGTGGGCACATTCTGACCTCCGGCA
TTAAATCTGGGCAGAGTTCCGTATGCCATTCTATGAAGAA
TGTAGTCACATAGTTCCAATAAAGACATCCTGTTTAGTAA
TAGTGTGTAAAGAAAACTTCACAACAATTGTTTAGATATT
TTCTGTCCAGTTTAGTTGGGTAGAAGTCTGTTTTCCTTTT
ACCCATGTATAAAATAAAAGGGTATCTTGAAATGATGTAT
TAGAATGTGTTTCTCCTCTAGCACTAACTTGAAAACACCC
GAACTTATTTTCCTGAAAACACATAAAAACTCCTAAGCTG
AGACCTGATATATCAAGTTTCAGCCTGAAGAATTTTTTTG
GGCCAATGGTTTATGCAGAAAATGCTGACAGATGTTGAAC
AGCCTCAGCAAAGCAATTTTTAAGGGAGTCCTGGGCAACA
GACCATGTGGCTGCTTTGGAAGTGCTAAATTCTTATTGCT
AAAAAAGTTTACTTAAAAAAAATCCTAGCATTCATTATAT
TAAAATTTTAACAAATATTTGGAGAAAGTCATCAATTATT
CTATAGCTGAAGCTTTGGAACTCACTAGTTCCCATTTTGT
GTATTCATTCTCTGGAACACAAAAATTTCTTAGATTTATC
ATTCTAAATGGTCAGATAAAAGTCATACTTCTGGAATTAT
GACCTTTGAAGCAAAAGGTATAATGGATATCTAAATTTTT
TAAATTGCCAAGGGAAGTCTCAGAAACCAAGAGAATATAG
ATGGTAAACATTTCTGGCACTAAATTTTCCTTCCTAAGAT
ACTAAAATATGAGTCAGGAGAACTACAAACAACACAGGTC
TGATCAGAAACAACTGAATGTTTATGAGTGTTCTACAAGG
GTTGCAGACTTTCCCAGGAGGGTAATAATTTAAAGGATGT
CAGTGGATGCAAATGAATTTCAGTCATAAAAAGGAAGAAG
AGGTGAATAAGTACTTTTGTCTCTGGGAGACTTGGAATTT
CAGATGGGCTCCATTTTGGATAATTCTATTTAGCCTGCCT
ACATTTTCTGATGTTGTTTCAGTTGGGAATGATAAAATGA
TATTGCTTATACTGCATCCTGAACTGTTCAGCAGTGTCAT
GCTATGCTGTTAACAGCCGCCTGCCTCTATGTATATGCAG
ATAGATGAGTTCCCTGCTGATATAAAAAGATTTTATGAAT
TGTGTCTTGTGTAAAAGAGAGCACTTTTAATGTGAGTGAG
AACTGGAGCTTTTTTCTTCTCCTGTGATTCCATTAGCATA
CCCCAGGCTCTGATATTCTAAAATATTATCTAGATACTTT
ATTGCATTGCTAGGTTCCTTGAAGAATTGCTTTACGTTAT
TTTTTCTCCTAAGCTAACTACAGAATTTCCTTTCTTGCTC
TGTAGTGATACCATGACAGTTAAGTAATCTTTGAAAAGGC
TGAATACCACCTAAATAATCAAATGGCACAAAATATTGGT
TTGCAAAAAAAAAAAAAATCCAGCTCTCTGTGTTCATCAG
CATATTAAGTCACTAGCTGTAAGAATATTCCACATACGAC
ACACACACACACACACACACACACACACACACACACACAC
ACACGAGATAAAATGGAAGGGTATGAAAAATGTGAGCAAC
TTTGCAATGTTATTACTATGCCAAAAAGTCCTGAGGAAGG
ACTGAAACTCCAAGTAAACTGCCACTAATCACCCAGAAGG
TGACTTTCATTTATCATCTTCTTTGTTGGAAAAAAAATGA
TAAAGTGATTAGTTAAAAGGATATATATGTATATGTCTAG
TAGGCTTATCAGGTTTGCACAATTTGAAAAAAGAATAGGC
ATTTTTATTTTCAGAAATCTATACCAATTTAGCATTTTGT
ATGTATTATGTGGACACATATAGCACAGCATACATGTTTA
CCACTTTGGTATATTTCTTCTGACTCTCCTGCTTCTTTTG
GCCTTAGCACGAGTTTTCTATATACATGAGGGCTTGGTGC
TTCTGTGTTTTTAACTGCTGGCATTATAGCAATCCTCTTC
ACATATCATTGTATAAATAATATTATTTTTTTACATAATC
ACTCAACCATATAACCACTTAATTCAGAATAATAAATCCT
AAAGGCAAAAATAGTCTTTGGCCAAATTGATCCAATTAAC
ATGAAGCTTAGTGAACATTGTCGTCATTTATTTCATTCTA
GTGAATTCAACTCAAGGGATGAAGTTTGGGAATTTTTAAA
ATCTCAATTTAGAAAATAGATATTTGATCATGTATTGCTA
TATCACATTATCTTGAAATGAAATTCAGAACAGGATATTT
TATAATTAGTTTTCTTATTAACATATGCTAAAATTAATAA
TAACTAGGTCCAAGACTATATCAAATCACAATCAGCAGAA
TAAATAAGGATGGATCACTTATTCTTAGGCAAACTAGGAG
ACAAATGAATTCCCCCTGACTGTAAAAGCTGTCTCCGTAC
CTGCAAAGGGTCTAATAATGGCAGCAGTAGTCACTTACTG
AAAACTTCCAAGTGTCAGGGACTGAACTAAGAGCTTTATG
GATTTCATTTTCTCAGCTAATCATTTTGAGAATCCTCAAA
AGGTGTGTTATTATTCCAGTTTACATATGAGGAAGTTGAG
GCGCAAATGGATTTAGTAATTTGTCTAGTAAGTGTAATAG
CAAGGATTCAAAACCCTAGAACCATTAGAAAATAGTCAGC
ATATAGTACTTTAAATGGACGATCAAATGTGGTGGAGGAA
TCTGTACAGCATCCAAGTGGGAAAGAAGCCTAGAAAAGTG
CAAAGGAAAAACTAACATTCCTGGACATGTCTCTGGGGGT
AGTAACCCCTGACATTGGGAACGGTGGTCTCAGAAGGCTG
CCAGAGAAAGTGCTCTGTTTGGGACACCTTAGGTAATATA
AATCACATTATTCATTTACTGACGATGCTACTGGGAAGAT
GAAAGGTCAGGTGGGACTGGCCGCACCTTTCCAGAATTTG
AATTTACCATTTACTAGCTTTTGAAATCGGGTAAATCATG
TAATCTCTCCAAGCCTTGGTCTTTTCCACCACAAAATGGA
AATAAGAACTCCAACTCAGAAATAGTTGTTATGATAACTG
AATGAGATTTTTTTTTAAAGCACCAGAACTATTCCTGGCA
CATATTTAGGAATTTAACAAATGCTAATTCCCTTGTCTCT
TTTGTACCTAAATACATGTAAATTTTAACATGTATCTAAC
ACATGAAAAATGTTAAATTTTTAACATTTTTCGTGTGTTA
GATAACACTAACTTTTCTTTTTATTGGGTTTCTTCTTTCC
ATTGCTTTTTTGGTTTACATTTATTTCAGTACACAAAATA
TTCTGTACATAAATGTGTGAAAATTTTTGGTGGAGTATTA
GAAGGAACAGAGGCATAGGAATCAGAAGACATGGATCTGA
ATCCTGGCTCTACCACTCATCCGTTGGATAATATTGCACA
GGTTAAACCAATCAGCAGTCCATCTAATTCCACTCCTTTG
TAGGTGATCTAGCTTTCCAGCTTCTTTTAGGATCTTTTTT
TCTTTGGTGTTCTGTAGTTTCACTATGATGTATCTTGCTG
TTACTTATTATTATATATCAAAAAATCTTATTTGAGAATT
GTTTTGTTTCCTGAGTCTAAGAATTGTTAGACTTCGACAA
TTTTAGAAAATTCTCAATCTCTCTCTCTCCTCCTACTTCC
TCAATGTACTTTTAGTATACAGAGTTGGATTAACTATAAT
CCTTGGTTCATGGCACACTTTCGTCTGCATCTATTCATAC
AGTATCATATAATACCATCTGCCAACTCAGCCCCCTGCCT
CTCCCACTCAAAGTAACTATCAGTGAGAATAATTATCATT
CCCTTACTTTCCTTTTATTATGTTTTATTGCATCTATATT
TAGTCTTAAAGAGTTATTTTTATCAGTTATTTTTAGTTTC
ATAAAAAGAATATATTCTATATAATTTTCTTTTACCTATA
TTGCCAATTCATGCATATCATTGAATGTACTGGATGGAGT
TCACTTGTTTGGGATGCTATATAATACTCCAATGTATAAA
TGCACTACAATTTACTAATTTGTCCTTCCACTGATGGCCA
TTTAGGTTATTTCCAGGTTTTTACTATTACAAACAGTGCT
GTTATGAATGTTCTGTTAGTCGTCTTTGAATACTGCCTTT
CCCTATTCTACTATTTCCTTCTAGAACTCTGATTAGAAAT
ATGTTAGAACTCATCTAACACAATCTATGATCTCAATCTT
TTTATTTCTGGATTTTATTCTGGCTTGGCCTTTATTCTGG
TCAGTGTATTCATATCACTACAGATTTTCCAGTTTACTAA
TTCTTTGTTCAGCTATATCTAATCTGCTTCATTGACTCCT
TTAATTGAATTTTTCATTTCAATGATTATATTTTATTTCT
AGAAGTCATTCCCCCAATCTGCTTGATCTTTTTTTCTCAT
ACTTAAAACTTCTTTATTTCTAAACATATTAAGCATCTTT
TTATTTCTGTACCTAATAACTCGAAAACCGTAAATATCTC
CTCTCTGAAGGTCTGATTTCACACCCTGTTGTTTCTCCTG
TTCTCAGTAGTGGCCTATTTCCTATTTCCTTCCTTCCTTT
GTTCTTTGCAAGCTATTCATTTGCCATAGAACTCTATCTT
GGAGAGTTAAGGCCTGGGTCAAATTTGCATTGTTACACAG
AAGAAATAATTTTTTTGGTGGTGGGTAGGGGGGCTTCTGC
TTGTTTCTCTGAGGGTAGTACTAACCAAGGAGAATTAAAT
TCTGTACTTGAGGTTTGAGATCCTCAAACACACATGTAGT
GTGAGTTCAGACCTTATACTCAAATGGGGGCAAACTTGTG
GCTATAGAGTTTAAAGGCAGATCACCACCCATCACTCCCC
TTTTATTTACTGCCAAGGTCAATACAAGATAATTTCCTGG
CTGCATTCTTCTGGATATTGGTTTTATTTTTAGTATATTC
TTAGACTAGGATAGAGTTTTTCCAGTACCAGCATGTGTGA
CAGGCTCCTGTTAGGAGTCTTTGGAATTGGGAATGTACTA
GGCTTAACACCTATTTCCCAGGCATTATTTGGCCACCTTG
ATGGAAGCACAAGATCGCCAAAGTTTGGGTGAAATCCTCA
GGATGAAAACCAGTGCTTTAGTTTCCTGCTTTCATGTCAT
TTTCTGACTTCTATGGATTTTTTCCTTCTAATTCATTTTG
GTAGTGCATGTAAAACAAATTTGATCTATCTTCTTCATCA
TTTAAACTATAAATGTGTATATATGTCCATGAGGGTGTCT
GATCCATCATTCTGTTTAAAATAGAAGTCTGTCTATCCCC
ATTTCAACGTTTATTACCTATTGCAACAGTATCTTAGTCA
TCAGTCCTACATACTAATATACTTACTCACTCCTAGTATA
ACACTCTTATTAAAATATAAAGATGATCCCATGTTTAAAT
GTCTTCACTGATTCCACAGTGCTCTTCAGATAAAGTCTTC
CAGCCCTTGGCACACAAGGCCCAGCACGATTTGTTCTCTG
TCTACCTCCCTGGCCCCTCAGTCTTCACTGCACATCTTCA
CATGAACTTCATGCAGCCATAGCTATGGACCTTCAGTTAC
GCCAATAAACTCTAATTTCTCTGAATTTTTACTTATACTG
TTACTCTGTCTGGGATGCCTTCTCCTTTCCATAACTTTCT
TCCTGATTCTTACTTTTGAAGTGACCATTCAAAAGTCACT
TTCTCTTCAAAGCATTTGCTAATCTACATCTTTGCTTGTT
AGGAAAATATAATTTAGGTATCTCTCATCTCTACCTCCTA
ACATAACGATGATAGCAGTTATATTACAAGGTGATGTGAA
ATGATGTTCTTATCAGTCTCTCACTAAACTGGGAACTCTT
TGGGAACAGGAATTATTTCATGCCCAGAATCAAGCATGAT
GCTGGACACATGGAAGTTGCTAACTAAATGTCTACATAAT
GAATAAGTAAACCAAGTGGCACAAATGCACTTAAAAGTCA
GGTATTTGATAAAGAAGACTTGTTCTAATGGATAACAGTG
TGTGTGCATGAGTATGTATGTATATGTATGTGTGATTTAG
ATTATCTGCTCTTTAAAATTATGCACAATTTTTGACTTCA
CGTCAATAAAAAGAATGAGAACTACTTTCCATTTTGATGT
GCTTGACTTTGGAGCCAAATTAATAGGGAGAGAAGGGATT
AGTTCACTTAGGAAGCCCTTCATTCTCACTTGGCTGAGAA
CTGTTTTGTCTTCCAACATTATTTTCTCTAATATAATCAA
TTTCCCTTTCTGAAGAAACCTCAAATAAGAAAGCAAGACA
CAGCTGAGAAAATATGTTTTGAGAACTAAGCATTTTTAAC
TGTGATGAAACTAAAGCTTTTTGTTTAATTCTTTTCTATG
AAATGAGAAACTGAGAAACTCTGAACTAACTCTTAGGGTT
TCAGGCTAATGCCTCTGAACTTTCAAGAAAGACAGTTCTT
ATTCCCTCTATGATTATAATTATGTTTTCTTTTCCAAGCT
ATATTTTAAAAGAATGCCAGTTTAGAGAAAAACTCTAGGC
ACATCTGATATGGACATGAGACCCTACATATTAATGATCA
ACAGATAGAATAGAACCTTTATAAGGCTACAAAATATGAC
GTGTTCTGAAAGCTTTCGGTACTAGTATGCTTAATAGAAT
ATAGTTAATAGAATGCTTCTTTAGAAAACCACATTTTGTG
ATTTTGTTTGGGAGCACATGTACACATATACGTATATGTT
GGTAATGGAGTATAGAATTCTGATGGCTATTTTTCTTCAA
AATTCAAATCATCAGCCATTAATATTCTGAAGTGATTCCT
TGTCTATTTCCAGTTTGAGTTGCGTTTCATCATAAAACAC
TGTGAGAAAGGAAACAAACTGCATAGATTCCATTTGGCAA
ATCAGAGGCCTGTAGATCTGACTGTGGTTCAGCCGCTGGC
GCCATCAGTTCGGCTCCAAATCAAAAGCTGTGGAAGGAGG
TAATTAGCAGGGACTCTAGACCACTCAGTTGGCAACAGCA
GACTTCTTATAGCCACTGGGAAAGTGGGTGGGAAGGGGTT
CAGAAATATTCTGTAAAACAACATTTCTCCTTCAGAATAG
AAGATTGCAATTATAGGGCCATTTTCGTGGGGAAAAAGCC
AACTTTAACACTCGTTTTAACACATTTGTGAAGGTGTCAA
TATTTAATTAGAAAGTTCAGCCACTACCAAGGGCAATAAT
TACAGCCTCTAGTTCAATAAGAAGATGAGAATAGAAGACA
ATACCTTTTAACCCACTCACAACAGTAAAAGGGTAACATA
ACCTGGGCAGAGCAACCACTCACAATTCTTGGCAAAATAT
GGGCGCAATTTCTCATGCCATTAATTCCAGCAGAAATTAA
ACCAAGGAAAGGCATTTTGCCAATGCAATGAAAATATAAT
TATGTAGGTCACTTTCAGAGGATGAAGTCCTCTGAATCGT
GCCCGGCCAGGCTGTTGATTTTTCAAACTTGAGTGTTAAA
TGGGAAGAAATTGGCTACATTCGAACTGCTCAATTTGGCT
GTAGACGTGATCATTTACAGATGAAGGCAAAGCAGCCCTG
AAGTGAACAGAAGATGAGAAGACTGTGTTCCAAATTGACC
AGCTGAAGAAAAGTTTATATTTTAAAAAAACAATTACTTG
GTCAGTGACTCATGGGGAAAGAATTCTTAAGCTTTCTTCA
GGGAAACCCCAGTAAATAACATGTAAAATAAAATGGAGAT
GGTGTTATCTGTTTGGTTGAGCCGTTCAGTCCACATAATA
AACCTTTTGGCAAAAAAAAGGACCATTCTGAACACGATTA
TTCTCTCCGGGAAATCCCCAAACAGTAAGAACTACTGTGG
CTTCCTTAAAATTTTACAGAATATTTTGTATCTCAGACGT
GCATGTGAAATAAAAACTTGGAAGAAATATGGAAAAAAAT
CTGCTTTTTGTTATAGGGTTGAGGATTTTTCAGCTGGTTG
CTTCAGTGATTCACACTGCACTCGACTCCTCTGAAACTCA
AAACCACATATCATAAAAAGCAACATGGGCTTGAGTTAAT
CTTCCTGCTTTGTCCCTAGGAGAACCAACTGCTTTAAGTA
TGCCCCACATGACACACAAGAGAAATGAATGAAAAGTTAT
CGGCCTGCATCAATTTACTGGAATATGGTGTAAATCATAT
ACTTTAAGAGAGATCTGGAGTTCTACTTTTCTTTTTTTTA
ATGTGGATTTCACTGACATAATCTATAACAGTTTCAGTTC
CTCTCTTTTTAATTAGCAAAAGCTTTTGGAATTTTGTTGT
TTTTAGTCTCTGAGAACATCTCTCAAGAAAAAAAGGTTGA
GAAAATGTGCTATAAATGATTAAAGAAAGCCCTGCTTGCT
GGTGCTAGGAATAGTTAAAGCTTCTCTATTCCCCAACCCC
CTGCCCAGAATGCTTTGTTCAAGCCACACGATGTCTAATC
AGCATGTCTTTAGATTATTTTATGTTAATTGAAATTATGG
TTAGTCTTAGAGGTTAATGTATACATGCACATGTGGCTTC
AAAGCCTTCCCAAATTACTGGCTGAGCTCCCTCGCCTTAG
GGAGGCCTGATCTGTGATAAAACTGACCGCATTAAACCAA
GTTTATTACTGTGGAGTTTAACATAATGGAGAAAATATAT
TTTGCAGGTTTCTTTAAGAATTCCCCATTCTAAAATGCTC
TCTCAGGCTCCCTCAAGAAAGGTAAGAAAAAAAGAGGAAA
TGTAAAAGAGAAGGACAAAGAAACTGACTCATATCAGAAA
CAATAGCTTTACAGATTACTAAGAAGCAATGGAGAAGGCA
AAGAACAAGATTGTCATAGATTGTGACTTCTACAACATGT
TTACTTTTTTTCCCTTTAACTTATATTTTAGGTTCAGGGG
TACCTGTGCAAGTTTGTTACATAGGTAAGCTCATGTCATG
GGGGTTTGGTGTAGAAACCAAAGGTATTTTTCTGATCCTT
TCTCTCCTCCCACTCTCCACCCTCAAGTAGGCCCCAGCAT
CTGTTGTTCCTCTCCTTGGGTCCACTTGTTCTCATTATTT
GACTCTCACTTTTAAATGAAAACATGCAATATTTGGTTTT
CTGTTCCTGTGTTCGTTTACTAAAAATAATGGTCTCTAGC
TTCATCCATGTTGCTATAAAGGATATAATCTTGTTCTTTT
TTATGACTGCATAGTATTTTATGGTGTATATATACCACAT
TTTCTTTATCCAGTCTGCCACTGATGAGCATTTAGGTTGA
TTCCATGTCTTTGCTATCATGAATAGGGCTGCAAGGAACA
TATGCGCACATGTGTCCTTATGGTAGAACAATTTATATTC
CTTTGGGCCTATAACCAATAATGGAATTGCTGGGTCAAAT
GGTAATTCTGTTTTTATTCTTTGAGGAAACACCATAATGC
TTTCTACAATGTTTGAACTAATTTACATTCCCACCAGCAG
TGTATGAGCATTCCCTTTTCTCTGCAATCTTGCCACCATC
TGCTATTTTTTGATTTTTTAATAGTAGCCATTGTGACTGG
TATGAGATGCTATCTCATTTTGGTTTTGATTTGAATGTCT
CTTCTCTAATGATTAGTGATGTTGAGCATTTTTTCATATG
CTTATTGGCTGCATGTGTATCTTCTTTCCTTTATGTACTT
TTTAATGGAATTGTTTGTTTTTTGCTTGTAAATTTGTTTA
AGAAGTTCCTTATAGACACTGGTTTAGTTTTATTGCAGTT
GCTTTTGGTGTCTCCGTCAGGAAATATTTGCAAATTCCTA
TGTCCAGAATGGTATTGCCTAAGTTATCTTCCAGGGTTTT
TATACTTTTAGATTTTACATTTAGGTCTTTAATCCATCTT
GAGTTAATTTTTGTTTATGGTATAAAGAAGGGGCCCAGTT
TCAATCTTCTACATATGGCTAGCCAGTTATCCTAGCTCCA
TTTAGTGATAGGGAGTCCTTTCCCCATTGCTTTTATCAGC
TTTGTTGAAAATTAGATGGCTGAGGGTGTACAGCATTATT
TCTGGGCTCTCTATTCTGTTCCATTAGTCTATGTGTCTGT
TTTTGTACCAGTACCATGCTGTTTTGATGACTGTAGCCCT
GTAGTATAGCTTGAAGTTGGGTAACAGGATACCTCCAGCT
TTGTTTTCTGATTAGGATGGCCTTGGCTATTCAGGATCAT
TTTTGGCTTCATCTGAATTTTAAACTAGTTTTTTCCAATT
CTGTGAAGAATATTACTGATAGTTTAATAGGAATAGCATT
GAGTCTATAAATTGCTTTAGGCAGTATGGCCATTTTAATG
ATATTGATTATTCCTATCCATAAGTATGGAATTTGCTTCT
ATTTTCTTGTGTCATCCCTGACTCCTTTTAGCAGTGTTTT
GTAATTCTCATCATAGAGATCTTTCACCTCCCTGTTTAGT
TGTATTCCTTGGTATTTTATTCTTTTTGTGGCAGCTGTGA
ATGGGATTGAGTTCCTGATTCAGCTCTTGGCTTGGATGTT
GTTGGTGTGGGAATACTAGTGACTTTTGTATGTTGATTTT
GTATCCTGAAACTTTGCTAAAGTTGCTTATCAGCTCAAGG
AGCTTTTGGGCAGAGACTATGGGGTTTACTAGGCATTGAT
GGCACATACTTCAAAGTAATAAGAGCCATCTCTGACCAAC
CCACAGTCAACAACATACTGAATGGGCAATAGCTGGAAGC
ACTTCCCTGAAAACCAGCAGAAGACAAGGATGCCCTCTCT
CCCAACTCCTATTCAACAAAGTATTGGAAGTCTTGGCCAG
AGCTATCAGGCAAGAGAAAGAAATAAAAGACATCCAGACA
GGAAGAGGAAGTCATACTGTGCCTATTTGCAGATGACATG
ATTCTATATCTAGAAAACCCCAGTCTCTGCTTTCTCCGCC
CCTGCCCCACTGAAATGTCTCATTGCATTGATTTAGTGAA
GTGAAATCCTAATCCATGAATCAATGAAATGTGCTTAACA
CAGTTGATTCTTCACTTTGTATCATGAAGATTGTAAAGTT
CATGGTGAATGCACCATGTTTGTCAGTGACTTATCAGGAA
AAGCTCCTAAGAATGGTGAGCATAAACCTCAATGCTGATC
TTGCAAAGCAGGCCAGTGGGAGCTAGGCAGGGGGCCAGTA
TGGGAGACAGAAACCGAAATTGGGACCAGCTATGGGGACC
AAGTAGCACTTCTCCTATGGAAACAGAAAATGAGACCAGC
AATGGGGACAGAGCGGTACTGCTTCCATGGAGTAGAGGCT
GTCAATCAACATTTATAATACAAGGGAATATGTCGACCTA
CATCTGATTCTTATTACATCCTAAATTCCCAGAAAGGATC
TAACCCAAAAGATTGGGCAGGGGCACAGTTTTCATTTGCA
TCATCATCTATTTCTTAAAACTCTCCTTGGTTCAAGTCCT
TGCCACTTCTCTCCTTAACTACTATGACTCTCCTTGGCTC
TCCTTAACTAGTACTACTTCTGGCTCCCACTAAATCCATT
CTTCATACAGCTGCTAGATGGTACAATCTGAAACACCACT
CTGATCTTTCAGAGCTTCTTGATGGCACTGGATGAAGTAT
ACTATCTTTGGTGACTGGACTCCTTGCCTATTGTCCAGGC
ATATGTCCCACCACACCTGACCTCACAAATCAGGTGTCAT
GCATTATGACCCAGTGAACGCTGAGCACACCTTTTATCAC
CCTCTATTGTAAACTTCTGTTCCATAGTGAGCTCCTTAAG
AACAGAAATCATGACTGACTTAGTAATCTTTTATTCTTAG
CACCTAGCACGTGCTCAATAAAAAGTTGTTGAACAGAACT
GATGTGAGGTAAGAGAAGCAACAAATGACATCAAACTCCA
ACAGACAAGGCAAGCAGGAAGGATATGTGAAAGATGGTGG
GCTTTTAGGCTTCTTTCACATATCAGAGACTGGGAGGTGA
CTCAGGAAGACCTCAGCAGACACACTGAATGGGGGAAGAT
TCGGAATCTGTTGCCCTAACATATAGCTAAACACCAAGTG
TTTGTTACACCTCTGGGTGCTTTGGCCCGTAAGCGCAGCA
TGACAAAATCTATTTCAAACTGCACGATTTTGAAGAGTAG
ATATCATGCCAGGCTAGGGTACCCTTGGTTCCCGAACAGG
TGACTGACTGGCTAATGCTGATAATGAGGCCAGGGCAAGG
GCAAGGATGTTTGACAGAGATGAGGTTGCTAAGGTGATAT
GAGCTAATGTGAATGTTCTGGAAACATACTAGCGAGAAAA
TAAACAGAAATAAACAGGTAAAATAGTTTGTAGTTGGGTA
AAAATTTTCAAGAACAGCATTTTCATGGTGCTTCCTTCCC
CCAAGGGTGGCAAATGCAAGCATTCAATACACTCAGAAGT
CAGGAAGGAAATTTAGTTAGAGGTAGACTGTAAAATAATC
CCAAGAGGAAAAGTCTTTACACACTGAAAAGCAACAACTT
AACATATCAAAATGTAACCAACTATTTCACAATGAGGTGT
TCCCCTCAACTTTTCTTCAATAGTAATCAAACTTTCTTTT
TTATTTAGAAAACCAAATGTCAATGAACATCATGATCAAG
GAAAAAATGTGAATACACTTTTGAGCAAGTTAATATTATT
TAGCAGAATAATTCTAAAAAGCAAGAATGTTAAAAGAAAG
AAAACTAAAACTATACACCTGCACAAACAAACTTTCTACT
ATTTACATGTGTCAAGTTCGATGCACTTTCATTCTGGATT
TGAAACCATAATGAAGGATTGATTATACACTTAGGTTCAT
CTGAAAAACTCCCGGAAAGTTTTCAGAGCTACTTAGCGGA
AAAGTACAAAGAGTTATGGTAATGACTTCTCTGAACAAAC
AAATATACAGAAAAGAGTGAGTTAGTATGAGCTCTCAGGG
CACACCTGGTGGGCTGTGGCTGCTCTGATCCTGTGCCACT
TAGAAATGTACTAGGCTTCTCTAGATCATCCTTCCAGCTT
GGGGATTGCCAACAGTCGTTTTCAATGAGGAAATGGAATG
ACTCCCCACCATCAGTGTTAGAGCTGTGAACAGAATCCAT
TCACAGGCTCCTGAGCTACTGGTAAAATGATTTGCTATTG
CTCACAGCTGACAGGGACTTGGGAAGGATGTGATTTGAAA
GCTGAATTTCTGGTAAACCCAGACTTAGGGCATGATTCTC
ACTATTACATCAATGTGCTTCACAGTAAAACCAAAGGCTA
TGGGTTTAAAAATCCTCCTCAATGGTAACGGAAGGAAAAT
AGTCATAGCTTTTGTAATTTACGCTCTGGTTGCTGTTAGT
ACCTAGCACAGTAATTTCAAAACTTTAGAGGTTATCAAAA
TTACTCCAGCAGTTTGTTTAAAACGAACACTCCCAGGCCA
TATTCCCAGATATTCAAATTCAGAAGACTTGGGATTAGCC
CAGGAGTTTGCATTTTTAATTAGCAACTTGGCTATGTCTG
ATGCAGGGCAGATGGCCCACTTTGAGAAAACTTGAGGTAG
TGGGCGCTCAGGGTCTCTTCCCTATTCTTCAACAGTGTTC
CCAACTGAACACTGATACTATACTACAAGATGGTGACAGG
TGTGGTTTTTTTAAAAAGTGTGTTATTTGATAAAATAAAT
TCAGGAATTATGGTGTTAAAAACTTTTACATGTTTCTTTA
TCCCTGTTTTTCTCAAATACCTTAAGATGCTAATATACTT
TGTGTATCACCAGAAGGGAGATGCAGAACACAATGTAACC
CAAATGTTTTGGATAATGGTATCTTCTTTTCTTCTTTTTA
AATAGTCTGAACATACTTTGGGAAGCACTGCTATGTAGAA
CTTTCATCTAAGAAAATATAACAGCAGAGAATGACTGAGA
TGTGTAATCTGTAATCCTGTGGAACTGGTTTAGTAGTAGG
GTATATGAGAATACAGTGTTTAGGGAAGACTAGAGTAAGA
TGGCAGGCCATAAACACATTCTGAATGTAAAAGTCAGGCA
GTAAATAACTCAGCAATAGGTAGCCCTAATGACGCCTAGC
AGGGCCTTACTAAATAGTAAAGTCCTTGGTAAATGGTAAG
CTTGGAAAAGAGGTGATGTTTGGGGAATGAGGATAATATT
GGGAGTCAGAAAAACTATTGGATCCAGAATCACAGAAGGC
ATTTTGACAAAGATGAAAACACCCTGCAAACAACTTTTCT
AAAACACACTTTTTAAAAAAAAACCACACCTGTCACCATC
TTGTAGTATAGTATCAGTGTTCAGTTGGGAACACTGTTGA
AGAATAGGGAAGAGACCCTGAGCGCCCACTACCTCAAGTT
TTCTCAAAGTGGGCCATCTGCCCTGCATCAGACATAGCCA
AGTTGCTAATTAAAAATGCAAACTCCTGGGCTAATCCCAA
GTCTTCTGAATTTGAATATCTGGGAATATGGCCTGGGAGT
GTTCGTTTTAAACAAACTGCTGGAGTAATTTTGATAACCT
CTAAAGTTTTGAAATTACTGTGCTAGGTACTAACAGCAAC
CAGAGCGTAAATTACAAAAGCTATGACTATTTTCCTTCCG
TTACCATTGAGGAGAATTTTTAAACCTATAGCCTTTGGTT
TTACTGTGAAACACATTGATGTAATAGTGAGAATCATGCC
CTAAGTCTGGGTTTACCAGAAATTCAGCTTTCGAATCACA
TCCTTCCCAAGTCTCTGTAATTTTGATAACCTCTAAAGTT
TTGTACACTGCAAGTACAAAAAATAATGGAATAATGGAAG
ATGGCCAATACGTTTTGAGAATTAAGTTTGTTCCTTGCAC
TATTCTACATATTTCACAAACATTAACTCATTTAGTCTTC
GTGAGGTAGATTATCATCAAGCTCCATTTAATGAATGAGG
ATAGAGGATCAGAGTCACTTGCACAAAATCACCCAACTAA
TCAGTTAGCAGCAGAGCTGGGATTTGAGCTCAGACTGGCA
CTTTAAAACTCGGCATTCCCTTATCCCTCTAATTAGAGAG
TCAATAGGTTTGCAGTTGCAGTTAAAGAAGACGATTATCT
GAGAGGAGGGATTTTTTTTTTTTTTTTTTTTAAAGGAAAA
GACAAATGATCAAACTGTCAAGGATTAAATAAGAAGGTAA
AAGAAAACAGTAGTAGTCATTGTAGGCTGCTGTTAGGTAA
GACGTCAGGAATGTGAACCAGCTCCAGATTTAAGGAAAGT
AAACTGATGACATGAATCAAAAACTTTATAATTTGTAGTA
ATAATTTTTTAAAATGTAAGATATAAATTATCTATATAAT
GTATATGTATAAATTATAATTATAGAAAACCTTTAATTAT
GCATTTCCTGTGATACTTTTCACTTCTATAAATCTACCCT
AAGGAAATAATCAGAAATGTAGATGAGAAATTATGCATAA
AGATGTTTATCCTAAATTTGTAGATAATAATAAATTAGAT
TGAAATTGAGTATAAACGTTAGAAAGTGCATTAACACTAG
ACTTAACTCTGGGTTTTATCAAATCCTGATGCCTTCACTT
ATTAGATGTGTGACCTTTGGCCAGTTTGCTAACTTTGCCA
GGCTTCATGCTCTTTATCTCTAAAATGGAGAATCTCAACA
GCAGTACTACTGACATTTTAGACAGGATAATTCTTTGTGT
GGGGGGCTGTTCCATGCCTTATAGGGTGTTTAGCAGCATC
TCTGGCCTATACCCACTAGATAGTAGCCCCCCCAACCCAG
TTGTGACAATCAAATATGTCTTTAGAGATTGCTAAATGTC
TCTAGTTGAGAACCCTTGCCTTCTTGTATTGTTGTGAAAA
TGAAGTGAGCTAATTTAAAGATATTTAGTGGTGAAGAGAA
AGAGAAAAACAATTTTTTGAATGAGAAGCAAAAGTAGAAA
AAAGAAAAGCTTATATATGTATTATATATACATACTATAT
ATTATGTGTGCATATATATTATATATACATAAATATGTGC
ATATATATTATATATACACAAATATTCACATGTACCATAT
TATATACATACATATGTTATATATTATATATGGATACATA
TGTGTGTATATATTATATATAGATACATATGTATTATGTA
TGTATATATAATACATACAAACACATGTATTTTTCTCCTC
TGCCTATATATATATGTGTGTGTGTGTGTGTGTGTGTGCA
TGTATTTATAGGAAGAAGAGAAGAAGTCAGTAGAAAGAGA
GAGAATAAAGTCCAAGAGCATGGAAATAAAGAAATAACTT
ATAGAGCAAAGTCCTAAATATATGCTGAAGGGATGGTCAG
AACCACTGCCTGACCCGGGAGTGCAGAGAGGAAGAGTGAT
GAAACAACAGCTCTGAGGGCTTTCCTTTCTATAATAAACT
TGTTATCCCTATTTTGAAAAAAAAATTAAAATATAAGGAG
TTCATTCTTTTTCCCATGGTATAAAATGTGTTGACAGCTG
AGAGTTAAGCTTAATCAGATTTAAAGAATACATATTGAAA
AACAAAGCTAGTATTTTATTCTATTAGCAGATTATTGTGC
ATAGCCCTAAAGAATGAGGTGTGTAAATAGTCTAGCAATG
TAAAAATTTCAGTGTATGTTGGAGAACTGGTTACAGTAAC
TTGAAGTGAGTCAATCATGCTGACTGGGTTAATGGCTAAA
GATTTCAGAGTTATTCCTCCTCTCAATGCCACTACCTTTT
CCTCCTCCTTTCCTATATTTCCCGATTTTCCTTCCTTTGC
ACTGCCACCTACTCTAGCCCTTCAAAACTATGCCTACATT
TGTAGTTTCCAACTCATTTATTCCATCATTTATCTTCATT
TATTGAATCATTTCAAAATATTTACTACCTATTATGGTAG
GTAGTAAAGAAACAGGACAACCTATTATGTATGTTCCAAG
TACTAGGGATACAATAAGCTAACAAAACTTATACAAAAAG
TATAAATTTCGCTATGTAACAAAACTTATTATACAAGAAG
TTTTGTTATATAGCAAAACTTAAATAACAGAAAGGGTAAG
GTGTCTTCACAGAGTCTGAAGTACAGGTACGAAGACAGAC
AATAAACAAATAATAAACCAATAAATGTAACAGAGAGTAG
ACTATCACTCAAATTACCAACATAGAAAATCCCGTTTTCT
GCCAAATCTGTGCCTACAGTTCTTTGACTGGTACTAAAAC
TTTCAATACTGTGCTTTAGTTTTCTTTTTGTTTTTCGGGG
GGCAGTGTTGTTTTGCTCTTTGGGAGGTCTTCTTATTTGT
TAAGCAGTTGTATACAATGTCTTCATTAAAAACCTCTTCC
TAGACCACAACCACCATGCCATCTCTTATAATTCAATAGA
ATTCAAGCTAAAATTTGGATGTTTGCCACTCTCAGATGTG
ATATTTGTATTCTCTTTTCCTTCTTTTTAACTTCAGTTTT
ATTTTGGATTCAGGGGGTAAATGTGCAGGTTTGTTACATG
AGTATATCATGTGATGCTGAGGTTTGGGGTACAAATGATC
CTGTCACCCAGGTAATGAGCATAGTGTCCAATAGGTAATT
TTTCAGTCCACATCCCCTCTTTCCCTCCCCTCTCCAGTAG
TCCCCAGTGTCTATTGTTCTCTTCTCTATATCCATGTGTA
CTCACTGTTTAGCTCCCACTTATAAGTGAGAACATGTGAT
ATTTGGATTTCTATTTCTGCGTTAATTTGATTAGGATAAG
AGCCTCCAGCTGCATCCTTGTTGCTGCAGAGGACATGCTG
CTGCTCTTTTTCTATGGCTGCATATTATTCCATGGCATAT
ATGGATAAAGAAAATGTGGTATGCCATTCATGGGCACCTA
GGTTGATTCCGTATCTTCTTTCTATTTGTGAATAGTGCTG
CAATGAACATATGAAAGCATGTGTCTTATATTCTATAAAT
AATAATATGCATTTTAGGCTTTTTATACCTCTATAATTCA
CATAATTACAACCCTCTCAGCACTTCACCTGAATTGGAAA
TGTAAAACTTTTAATAGCTTTCATAAGACTTGGCTTCTAT
CATTGATTTCAGTAATTTTGTCACATTTGAAGAAAATCAA
AGTGTAAATGTTTATGCTTTTGTTCCTGAAAAACTCTACC
TCTAAATGGGCTGAAATTGATGTGGTAGCTGTATCTTTGA
GTCTAGCTTCAACTGTCTTATCTATATAAAAGTGACTTTA
AAAAAATCTTGTTTGGCAGACAGTACATTGTATACCCTGG
TCAAAAAAGTTTCTGTTTGACAATCCATGAGTCAAGTTAT
TGGGCCACATGGAAAGGAAAGAATTATGATTTTAAGGTTG
GAAAATTAGATAAGTTTCTCTTGATAAAGACTCAGATTTT
AACTGTTCCTTAATGAGTCTATTTTTGTATCTTGTTCTCA
TGCTCAAATACAGAAATATTTTACTTTTTTATGTTTTAGT
GGAATTCCAATTTTGAAATAGGCTTTTAGAGGAAGCACAT
AAAAGTTACCCAAATTTATAAAAATTAGTTTTCTTTATTT
AATGAAAGACATATGTTTCCAAAAAAAAGTGTGGGTAAAG
GCAATTCTTTGTAACATGCACAGTCCTTGACCAAGCAGGC
AAGCCCAAGTATGAAAATCTGTTTGGTTATTGTCATACTT
CCTAAGTCAAACCAGCAAATCAAAGGGCAGGGAATGTAAT
TTTCATATGAAGCAGTTACTGCTGAAACATGATGGAAAGT
GTGGACTGCACGTAGCCAGAGTCTGCAGACTGAACAGATT
CCAGTTCTTCATCCAATCCTAAGTGAATTGAGCTCCATTA
ATGAAGGACACAGGTCCAAATCTTCATAGGCTGTTTGGGG
ACAGGAGTATCTTATATACTTATTTTAAGTAAGACCAGGG
TTTATCAACTTTGACACTATTGATACATTTGATAGGATAA
TTCTTTGTTGCAGAGGATGTCCTGTGCATCAAAGGATGTT
GAACGGCACCTCTGGCTTCAGCCCACTAAATGCCAGTTGT
AACTCCCCAGTCTGACAATCAAAAATGTCTTCAGACATTA
CCAAAAGTTCCCTGGAGAGAAAAATCGCCCCTGGTTGAGA
ATCACTGGTCTATGTGGAAATAATATATAGACAGTCTCCA
ATTTATGATGCCTCCACTTAAAATTTTTTGACTTTAAGAT
GGTGTAAAAGTGATATCCGTTCAGTATAGTCTCCTATTTA
CAATGGGTTTGTTGGGAAGTAACTGCATCATAAGTCAAAG
TGCATCTATATATCTTTTCAGTTTCTTACCTGAGAGATTA
ATTATGGTGATAGAAATATTTCAAAAAGCGGATCCTTTCT
TAACGCTCTATTTTGCTCTTTGATCTTTAGTTAAAATTTT
ATTTTTGACCTAATCCCTAGAAGTGTCACCAATTCTCTTT
AAAGCCCTTATGATACAAAATGAGAAAATTTATGAGACTA
ATAGCTAATTACTTCAAAGAAGAAAATTAAAATGTCTCAA
TCAGAACTTTTCTTCAATTCATAGTCAATAATATTTTATG
TTGAAGAATATGTGTTGTCATTATGCAAAGTTGGTCTTTA
ATATCCTTTTGTTTCACAGTTAGATATCCCTAAATCATAT
TAGCCTATTCTAATTTAGGGATAACTCAGTTAGTTGGGAT
GCAACTGAATGTATTTTCTAAACCCTTATTTAAATACTAT
TGGGTTTTTTTTACAACTTTGTTTACTAGATTCTGCATAT
TCCAATAATTAAAAAAATTTTTTTTTTACCTCTGAATTAA
GATAATATGCATCAAGTTGAGGCATGACAAACAAAATGAA
AATGCTTTAGAAAAAACTATAGTTTTAAGTTAAAATGTGC
TAGTTCTCTTTGCTTACAGTTTCTTTAAAAAAAAATAGAG
TCGTACATAAGTGACTTATTTTTGGTTTTGTTCTGGGATA
TTTGTCTGCCTGCTCCATCTCTTCGGATTGCTTAATTTTA
ATATGCAGGTGTATGGCTTCTAAGCAATTATAATCATTAC
TAACTGGGTCTAGGCATATGCTCACCTGGTCTTCTAGCTT
CCTACAAGTGCCTCATACTCACTTGTTCAGTCTACTTAAA
TGTTGCTGTTCCCCCTCCACCTTCTCCCATACACTTTTAG
TATAACAATTTTTTCTTAACTTATTAGATTTCCAATTAAT
AATACATGGATGCAGTAGCAAATAAATGAACAAATGAGTG
TCTAAAAAATTCACAATAATCCCGAATTCTTCAAAACCAT
TTTTATGCCTGTTTATATGCTCATGTAAATACAGAAACAC
TTGTACACACACACATACACAAACATACACACACACCGCT
GTTCGTTTTCAGCTTGTTTTGCTGGTTTCTCCTCTTCTAA
TATATTTTTAAGGGATAGATATTTTGTCCTCAGCTCTCTG
TTTTCAGTTTCTGTACTTTCTTCCTAGGTGCCAAGATTTT
AAATACCTAACAACTTCTAAATCTCTGTCTGCAAACATCT
TCCTTGAACTCTAGATTTATATATGTAACTGCCTAGAAGA
TGTCGCTATTTGGATAGTGAGATAATCATCCAAATATCTG
GTTCTCCTTCAAGGCACTTAGTAGGATTGATACTTCTTGT
CCATTTGAATTTAGGTGTAGCCATGTGGCTTGCCTTAGAC
AATGAAAGGAGTGTGGAAATAACATGTTACTTTCAGTTTG
AAGCATTAACAGCCAGTGTGTGATTCTCTACTCATTCATT
TTGTCTGCCATAGTGATAGGCAATAATCCTACTGGCCTGG
GTCCTGTAGTGAGAACAACAAAGAGAAAAGTTCCAGCTGG
CTGGGCATGGTGGCTCACGCCTGTAATCCTAGCACTCTGG
GAGGCCAAGGTGGGCGATTGCCCGAGCTCAGGAGTTCAAG
ACTAGCCTGGACAACACAGTGAAACCCCATCTGTATTAAA
ATACAAAACATTAGCTGGGTGTGGCAGCGTGCATCTGTAG
TCCCAGCTAACCAGGATGCGAGGCAGGAGAATTGCTTTAC
CTCGGAAGGCAGAGGTTGCAGTGAGCTGAACTCACACTAC
TGTACTCCAGCCTCGGTGACACAGTGAGACTCCATCTCCA
GAAAAAAGTGAAAAAGAAGAGCCCCAGCCAACTTGATGAT
GAATGTTCAGATGAATATGCAGCTTGAGCAAGAAATAAAT
CTTGTCGTTGGAGGCTACTGAGATTTGAGGAGTTGTTTGT
TACAGCATTATAGCTTACTCTATCCTGACTAGAAACTCAT
GTGTACTAGGCATCCCAAACTTTAGCATGGTTACAACTAA
ATGTTCCATTCCACTTTCTCCTTTCCTTACGTTACTAAAT
GGCACTAACATGTACCCATTGTCTAAGACCCAATAATCTT
TTTTTTTTTAATTTTGCCCTTTCTCTCATTTTTTCATATC
AAATCCATCAGTAATTCAAAAGATTGGCTCTACAAAATAT
ATCCTGAATTCAACTGCTTCTCACTATTTCCACTGCTGTG
ACCCTAACCCAAGCCATCATCACCTCTCTCCTGAACTGAC
ACAGCAGCCTTCTGACTTGCCATCTAAACACCACTTCCCC
GTTTTTTCTTTCCTTATTAATTTGTAAGAACCCATTACAC
TTTGACAATAATAAAATAGTAACTTTTTTTCTGTTATATG
TATTCAAAATGTTCTCTTCAATTTTAATTTCTTTCTAAAC
CCTGTTTATTCTTTAGAGTCAGATTAAGTCACTGGCTTTT
ACTACCATCAGCCTTAATCTCTTTGTGCTTAAATACACTA
CATAGGAATCAGACACTTTATACCCCTAAGCCTTTCTGCT
CTTGTTTCACTGGAGGTGTCTGGTGGGGTGCCTAGCAAAC
GTATACTAAGTGCTGCTCATGGGTGAAACCAAAAGAAATT
GTTTTTCCTAAAGGGAGCATTTCTTAGTGGGACTCTAATT
CTGATCTTGGTATTTCAATTGTCATCCTGCTTTTCAACAT
TAAGAGTATACATTTAATTATGTAAATAAATGGGTTCAAG
GCAAATGAGTTGACTTTTAAATTTAAATTTTACATAATTA
TTCTGCTAGCCTAATATTATATGTTATCTTTAAACCTCAA
TGAGATTTTTAAAACAGCAAAAAAATCAAGAGCCAGAAAT
TAGGTCATGAAATGGCTCACTGATAATCTTAAGACAGTAT
ACATTATTTGTACATTACACACAACACAGTCATAGTAGGC
AACACTGCTGACAGGTAGGAAACTGGAAATTAAGGAAGAA
TGATTGGTCCAGGAAGATGGGGAGGCTTCATCTCATGGAA
TTTGAGCATTGAAAGAAAGACACGATTGAAAGCAATAGGT
AATGAATGAGGGAATGTGAGCATTTGGAGACTCCTAACAT
GGTCCTTCAACAATATGCAATTCAGTGAGGAAAATAACAT
ATTTGCACAGGCAGAGTAAAGGGAAAAGAGGTAACAAAAT
CTGTATAATCACAACAAAAATAATCATAATAAACATGATT
ACATAATTATGTCAAGCTTGTGGAGTCTCAGATGCTTAGT
TTCCACTTTAAAGTTAATTTCCACACGTATCTTTGACATT
CATATAAAAGTTAATCTATTTTCTTTTAAAGTTTAATCTA
TTTCTTTTATGGTACATATTTCTCCTCCTAGATACTCTGT
TTTCACCATTTTATACTTTTCTTTCTGTCTCACCATCTTC
CATTTAAGTATCTTCCTCTTTTTCATATTTTTGTGTATTT
CAAAACTTGTTTTTGGAAAGTTACACAGAAGATGGTTATC
ACATAAAAATTAGAAAACAACACAGGACCACAAATTAAAC
TTGCCTGTGCTGTTAAAATTTTGGCGTAAATTCTGCACCA
GAATTTCTTTATTTTTAAAATTTCAACTTTCATTTTAGAT
ACATGGGGTACATGTGCAGGTTTGTTACATGGATGTTTTG
TACCCTGGTAGTGAGCGTAGTACACAACAGGTAGTTTTCT
ATGTGCAAACTATATGTATATATCTCATCTGATGTAAAAT
TTTTTAAGTAAAATGGAATTATGCTACTTATGGCATGCAC
AATATTTTGTTAATTTATCATGAAATTTTTTTTTCTCTCT
CTCTATATATATCTATATATTTTTAAAGATAAAAATGCTT
TGCTTCATAGCATTTTGTTGAATTAATATGCCATATTCTA
TTCAACCAATTTTCTATGATGGATATTAATGCTGTTTTAA
AACATTGGTAATTATGAACAATGTTTCAAAATCATCTTTG
AACAAATTTCTTTGCACAATTATGGAATCATTTGATAAAA
ATAAACTTTTAAGAGTGGAATTGTTGAGCCATAAGGTTTG
AACCTAACCAAGGCATTTAATGCAGATTCTCAAGCTGGCC
TCCAGGGAGGCTACACACAGAGTCAGCAACAAGTGTAGTA
CACAAGGAGGACTGCTTCCTCATTACCACCTACCACACGA
CCTTCTTTCTCATAGCTCCTAATCTGGAAGGCCAATCATG
ATGTTTGGCTGGCTGTTTTAATTTACACTTCTTGGTTCCT
GGTGAAATTGAACCTTTTTGTCATATATTAATTAGTGCTT
TTGCAGGGGCTGGGAGGGCTTCTAAATGAATGCTCTATTG
ATTTGGCCCCCTTCCTTTTTTCCTAGTAGGTAGTGTTCTT
TGCTTTGTTTTGCTTTTTTTGTTTGTTTGTTTGTTTTAGC
TTTTTAAATAAACTGAATAGGAATAATTTTACTCTGAGAA
TATTTAATCCTTTGTTATATATGCTTCAAGTATTTTACTA
GTTTGTCCTTTGCCTTTTAACTCTACTGTCTCATACAAAA
GCTTTAAATTTGTATGTAGTTTAAAGCTTTCTTACTTTTC
TTTTGCTATTTTTTAATTCATTAATTTTTACTTAATGAAT
TTCTTTCTTTCATCACGCTGCAGTTGCTCTCTTTCCAATC
TTCTAATTTTATTGACTTCCATTAAACAAATAATTCATTT
TCAAATTAATTTTTCTCTTTGTATACTATTGGTTGTATCC
TGTATAGTGTTTTCACTATTATTATATTCCAAATAGTCTG
TAAGTTAAATAGTAATTTCCATTGGATCTATTTTGGAATG
TATTTTCTCACTTGTAAATAGATAGGTTTTTACATTTAAA
ATTTTCTATACAGCTCTAGTTTTCTGTATTTTACCAGACA
TTCAGTATTTATATATCCTTTAAATATGCATGTATATATC
TTTTGAATCTAACATTTCTTATACCATTCATATCCTTTTT
TATCTTGGTTTTTGCTCAGTTGATCTGCCAAAGATAGATA
GAAGGCTTTTAAACCATCCCTACTGTAATGATTCTGAGTC
ACTTTACCATACACTACCATCACCACATTAACATTAAAAA
CAAAAACGCAAATTCTTACTTTTTAATACAAATATTCTGT
AAGGGTTTAAATTTCAAAACAATGCTTATCACAAGGTAAT
GTTTAAAATCAGCCAGGCATGATGAGTCACACCTGTAATC
CCAGCACTTTGGGAGGCCGAGGCAGGAGGATTGCTTGAGC
CCAGGAGTCCAAGACCAGCCTGGGCAACATAGTGAGACCC
TGTCTCTAAAAATAAATACATAAATAAATAAATAAAAGTA
ACTTCATGATAACATGTTTTCTTTTTGTTTAACTTTTATT
TTAGGCTCGGAGGTAGATACACAGGTTTGTTATATAGGTT
AATTGCATGTCACAGGGTTTGGTGTGCAGATTATTTCATC
ACCCAGGTAATAACCATAGTACCTGATGGGAAATTTTTTG
ATCTTCTCCCTCCTCTCACACTCCACTCTCAAATAGGCCC
TGGTGTCTGTTGCTCCCTTCTTTGTGTCCATGTGATCTTA
ATGTTCAGCTCCCACTTACAAGTGAGAACATGTTGTATTT
GGTATTTGGTTTTCTGTTCCTGCATTAATTCACTTAGAAT
AATGGCCTCCAGCTCCATCCATGTTGCTGTGAAGGACATG
ATCTCATTCTTTTTGTGGCTGCATACTATTCCATGGTGCA
TATGTGCCACATTTTCTTTATCCAGATATCATGCTTTCAA
AACAGGTATGAATGACTTTTGTTTTGGAGCAGTGTTAAAC
CAGTTCCATTAAAAATATCATGAAGCATGCAGAAAGGAGA
TGTCTACAATACCGGGGTGTGCGCACTACAATATGTGAGA
ACAAATATGTTGAAGTAGCTATGAAGTCCTAAATATTATT
TCCTATTAACTAGAGAGACATCACTTCATTTTCGACCCAA
CAGAGAAAATAAAAATATATAAACAAGCCCTGATGACCCT
ATCACCTACTATAAGCTTTCTAAGCAGCAGCAGATCAATT
CTTGCTTCTCTACAGAGTCTATTTAGCATGATCAATAAAT
CTGGGAACATAATATAGATTCCAATTTGCTTCTAGAAGTT
TTCTACCCTCAATTAAACTGTCCCTTCTCCCAACAGGTTA
CTATTAAAGTGAGGAGATTCAAAAATAAGGCTTTAACAAT
GCTCTTTTAAGGTTGATTTGCCAAAAACAGAAGCAAAGGT
TTATTGATGATGCAATGATTGAGAGACAATTATTTTTTTT
TATATTCACATGGAACTAAAATAACACTTTGAGGCTAGGG
GATTTTCATCCTTTCTTTTAACTCTAATGATATCCTTATT
GGGTTATGTATAAATTTAGTCAACCAGGTGGCGGGGGTGT
GGGTGTTCCTTAGACCCCAGGGCATGTATTGGCTAAACTT
TTCTAAGAAAATCAGGGAAAGCACAAACATTATTGAAATA
AAATAATTGAGCTGACCATACCTAAATTGCTTAGAGTGTT
CTGACTTTTGGTCATGCGTTTTAAATAATACAAAGAAAAT
GTACATTATGACACTGTATTCTCTGCTCGTTTCATTCACC
ATGATTATAACACACATCATCAGAAAGGCATTTTCACACT
GTGAGGACGAGTTTTCAGTGGCTATCTATATTCTCTCACC
CACAACCAAGGACAATAATTTAGGAGCTGAGGGTTTGGTG
TAAAGAGGCGTAACTAATTAATACGGATTTAATATCTGTG
CTCTTCAATATACATATACTTTGGTACCATTTGATTTGGT
AAATTTTATCTTTGCAAATGAGTGCTAGAATCCAACGGAT
CACCAAAATAATCACTCCCAGTGATAACCACTTTTCCCAC
GAATGAAGGCTGACCTTGTCCACTGGCCTTGCTAAACATG
TTAGGAAATCACTAGACAAAGTGTTTCTTAAATGTTGTAA
AAACAGTTCTTCATCTGATTTGCCTTTCATTCTTCTTTTC
TTAAATATGAAGGCCCTCCGATGTGTATAAAATTTTTGCT
TTTAGCCTAACTAGAATTTAATTAGTAATTTTAAAATTCT
GTTTTAGCATGTTTCTGTTCTATTTCTTCTTTAAAATGAT
CCTTCTCTCTAAGCAATACAGTCAGCCTTAAATTCTGTGG
GGGAAAATATAAGAGTCCTTTAGTTTAACAATACTGAAGT
TAAGTGATTATACATTTCTTTTTTAAAAGCAACAAAAGAT
TCATAAGGCACAAGGTTACATGTGGCTTTTCCTTGTAACC
TGAAACTTTCTGAAGCATTGATTTCTGAATCTAGGATTCA
TTTTAGTTTTCATTTGTGTATCTATACCAACATCGTTAAA
AAATTTTAGGGCTTTTGGTATATTTTTATTCCTTACATGT
TAAGATTTTCTCTACCTTTAACTTGCCTAATTTAGTTTCA
AAAATATTTAACTGAAACTCCAAGTATTTAATAAAAAATT
AAATTAAAAGTCTATAAATTTCTAAAATTGTCCACCAAGA
GAAGCCATCACATTCAAGAAGAAAATCAAATGGCTTGTCT
CTTAAGACACAACATGGAGATTAATTCTTTACCTAAGGTC
TCCATTCTGAAAATAACATTCTGATTTACATTTGTACTCA
AGAAACAAGTTTAAAAAACAAAACAACCTCCCTTTTTCTG
TATATATTTGTTCACATTCCCAGAGCTGACTCGGGGTGTC
CTGGATTCTGGTCTTTCTAGTGAAGACATTGACTTGGAAT
CTGTGGTCCAGGGAAACCCATCTTAGGAGGAGATAGATAG
ACTCTACCCTGAGCAATTTAGGAAATCACTATGCCAACAG
GAAAACATTTTCAAAGGGAAAAATAAGTAATAGGCCTGGA
AGGAAAATTTTTCCTGAGCAACTGTGATCTCCTCACTAAA
GGAAAATTTGCTTTTCAAGGAGAAATAACAACATACATAT
GATTGTGCAGGAAGAATGTGAACCTAGATGTTTTGTTCCA
TCAAGCATTCATAATGTGAATCTAAATGCATATCTATTGT
AGAAGTTAGTTTTCTTGGAGTTTAGAGGATTAACTCCCAA
ACTTTAAATATAGTTTAAAGATGGATGAAGCAGATCAACT
TGGCTGTCATTGAGAAAACAAACAACAGGATTGTTCCATA
TACCCCAGGTTATATGTATGTGTGCACATGTGTGTGCACT
ACGCTTAATGTATGTGGAAAGATGGATCTATCCTGCTTAT
CTAAAAAAACATTAGTTTGAGCAGACTTCATTTTATTTAG
AGTCTGTTTAATAGCAATAAATAACAAAATACCATGCACT
AGATAAACAATTAGCCTTTGCAAGTCTAAAATGAGTCACA
CTTTACAGCTGGCTCACGTATATGGCAGGCAACAATTCAG
GTATGTTGCCTTGGGGACAACTCAGAACAAGCATTCCAGC
ATGGGAGGAAAAAGGAATCTCATATTCTCCTTTTGAAGAA
TCCAGATCTATACTCCGGAGACAGCACAGCTTGTATTCCA
GTGTTTTCCATTTATACTGAAATTCTAAGCTACAGGAAAA
TAACATGCAGATGTGCTGTTTGTGATTTGAAGAGTTTGTG
TGTGAGTGTGTGTGTGTTTGTGTGTGTGTGCCAGAGTCTA
TGGTCAGTATAATGATCATATTTAAAAAGTATAAGCATTA
TATTTTCCACAAACTTCACTTATTCATAACAATTAAAAAT
AAGGCATGGGGCAATAAATACCAGCACCTCCAAAGTACTC
ACTCTTTAATTCAAAATCAAAACAGTAAGTGCTTGTATCT
TTGATACTCTTCAACTAACATTAGCCCTCTAACCAGCACC
CAAAGCTGTCCTCACAGCACATGCACAAGTGTTCAGCTAC
AGATGGTAACTAAGGGCACCTGGAGAACCTGAAGAGCCTT
CTGCATCATCCTAGGGAAACGCTTAATGAACCGTAATTTA
AAATTTTTGAATTTTCTCATTGTATTTAGTGACTTGTAAA
TCAGTAAACTTCATTAAACTGAATATTTTATTTTATCCAG
AAAAACTTAATCAAATAGGACACAACAAATGGATGGCTTC
TGGTAAGGAGAAGTGGGTTTCTTTGTGTGTGTGTGTGGGT
GGGGGGATAAATTTTACAAACATTCTTAACTCATCAGTGA
ATACACTAGTGAAAGAGACAAATCCTAAATGCTTCTTGAG
TGGTCTGAGAGTTAGCACCTCCCCCAAGGGTCAGCAGCTG
GCTCCCTGGTCTTCAGCATGCACAGGCTCCCTATTAGTGC
ACTCACAATTAGTCCAGGGTACTTTTTAAAGGTTTGTTTT
GTTTTGCTTGCAAATAAGAAATGCAGCACAGGCCGGGCGC
AGTGGCTCACGCCTGTAATCCCAGCATTTTGGGAGGCCGA
GGCAGGTAGATCACGAGGTCAGGAGATGGAGACTATCCTG
GCAAACACGGTGAAACCCCGTCTCTACTAAAAGTACAAAA
AATTAGCAGGGCACGGTGGCAGGTGCCTTTAGTCCCAGTT
ACTTGGGAGGCTGAGGCAGGAGAATGGCGTGAACCCGGGA
GGCAGAGCTTGCAGTGAGCCAAGATTGCACCACTGCACTC
CAGCCTGGGCAACAGAGCGAGACTTTGTCTCAAAAAAAAA
AAAAAAAAGAAGAAATAAGAAATGCAGAACATGAAATTTC
AGACAGAGACTCAGTGCAATACAAATGACCAGGATTAGAC
ACACACACTATTCAATAATTGAAATATATTTCATGGTATA
AGAACTAAAAATATTGTTTTTATATTTTTTCCAAATGTCT
TTTCAAAGAGTGGTAGTTATAAATATCAGCCATTACTTTG
TGGAAGAAATCTTTAATCAATTTCAAAAGTTACCTGCTGT
TTTTAAAATTCATACTATAAGTCGGCTGAGTTCACCTCTT
TACTCCTTCACAAATGCCTGTCTTGTGCTTTTCTGGTAAT
ACTTTAACTTTATTAAATGTTATTACTTGGGTTATAAGCA
GTTATATCAAGATATAAATTTATAAAGCAACACATTTTCA
ATGCCAACCATCGATGTCAACTTATTCCATAATAGCACAT
TCCATCAAATTAAACTGCAAAAAGTTTCCCACATTTGTTT
TACATTCTATATGTATGGCTTATGAACAGAAATTTTAATG
AATTCCAGCTGGTTTGAATATGCCGGCCAACTCTTATATA
ACAGATTCTTTTCAATTCTTATTGTATTCAATGAGGCCCA
TTTTAAGTGGGCCACCTGGTAGGATGAAGCACTAATATAT
CTCCATAGAAAAAATGAGAAAACAAATCACCCAGCTAAAT
GTAAGACCATCTTCTCAAACTACATGACTATTATATTTCT
AATATAAGTGAGAAATGGTTCTAATCTTTTGGAAAAGTTG
AATTAAAACTTAAACAAACTAGCAACTCTATGAATGATTA
AATTGCTCATCGATCTATATGACAATATTAGAATAATTTC
CACCATTCCTGTGTGTTGCCTGGTTTCACAAAGCTATCGT
ACACATTTCGGCCACCCCCTGCATTCCCCACACCCGCCTG
CTTCCATCCAGCTGGAAGACATCAAGGGCACAGAAGCCAA
GTGAAATGTTGACCCCACCCTCCTCCATCCATTTTAAGGC
ACCTTCAAAGCCAGAACACTGATCTAGTTCAGTTTCGTCA
ACAAAGCCAGCCATACTGCTATTTGAGACTCCAGTTTGGG
GTTTTTGTAACTGCACATTAACATAAGAGCTTTGAGTTTT
AGTCAGAAATTTCAGCTGCACTGAATTTCATCAGATTGCT
CTACCCTTTCTGCAGAAGAGTCCTCATTATTAAATCTTCA
AAATCCTTACTCTCTGTGTGGGAGCTCTTTCCTTATAATG
TCAACCTCTCTGAACTAGCCAATAACCAACCCTGAAGGAT
AGAATGCTTCCCTTCCCAAAAGTCAAAACAGAACAGCCAT
TATGGTGGTACAAATGCACATTTTCCCCTAAATTTGCACA
CCCCATATAATTCATGCACTGTAACAGATGACAGTCATTC
CAGCATGCACAGCAACACTATTGTCAAGACATGCAGGAGC
GGAGCAGGGGCTGGGGGCACAGAAGAGCTGCAAGAGGACA
AATAACTTACTTTGTTGTTCCCCTGTGTGTGTAGCCGCAA
GGAAAAGAAAGAGAAATATGTTAAACAGAAATTTATTTTA
AATTTATGAGGGGTTTTTTCTTCTTTCTCTGGATATTAAA
AAAATAAAATGATGAGGTTTTTCTTGCTAGAGCGAAATCA
AAGCAAATGATTTAACTATTCACTGACATCTCATACATAC
ACATACAGCATCCGGAGCTCATGGACAAGTCAGAGAATCC
ACATAGGTTACATGAAATCATACGTTTATAACAGCGGAAA
ATTATGACAGTTCCCCCTTTCTTTCTATTTGGAATACTTG
GGGTATGGGAACATGGCCAGAAAGAATTGGTTTGAATCAG
TAATAAGTGAACTGTTAGCATGAAAGGCAGAGCATTTTGT
GTGCCGGCTTGCCCTTTCCTGACAGCTCCTCCTCCAACAT
GCCAAGCAGTGGAAAATTTCATCAGCCAGTGCATTTTTAA
ACAAACATTGCATCCTTGGTTTCAAAGAAGGTGGAAAAAA
GAAAAAAAAAAAAAAAAAAGAAGGAAAAGAGAGCAGAGGA
AAGGAGTGGGTGGTTCTGGGGAGACAGGGTAAGCAGACCA
AGTTACGACCTCCATCTGGACCATTCCTTTATTTTGTAAA
TTATGAGTTTTGCCTTAGGTTGGCATGGGAAGCAAGGACT
GTATAGTGGGGATGCTGCCAAAACAAACATGAGTCCACAC
TCAAGAAATGGGTCTGGAAAGGTTAGTCACAAAAATGTAG
TCATTTCTAAAAGCGACTCTCTGGGTAAAGACACAGAACC
GCGAGCAGCAGGCGGCAGGGCAAATGGCTCTCCTGTTTCA
ACCCTGAGCTGCAAGAGTATGATTTATATCAAACAATTTA
ACTCACATATGGCCTAAAAAAATAAGACGGTGATTCATTA
CTCCCGGGGCAGCCCAAGTCCTCACAAGGTCAGATCCTGT
GGGGGAGACGTGATGGGATATGGGCCGGGAACAGATCTGA
ACTCTTCTCACAAGGGGCCCAGAAGGAATTTCTCGCTGAG
ACACAGGGTGGAAGAGAGCTGTGAGTAAAGTGTGTGCATC
TGCGGAGACCTAGAACCGGGTGGAGTCACAGGTCTGGCTG
CAGATCTGGCATTTAGTTTTAAGTTGAGGGTGCAGAGGGG
GAAATAATATATACAGATATTTTCTGGAGAGCAATAAGGT
AATGATCCCAGGAGAGTTTGTTTTCTGGAGAACAATGCCA
ATTCATGATCTAGGCAAATGCCCAATCCAGGGACCATCAT
ATTTAATAAAGAAAACGTAAATGTAAAGACACTGATAAAG
TAGTGAAGAGAAGTTTCTTGGCATTGTGAGTTGCTATGAT
ATAACCGTTAACACACTGGCTTATCTGAGACATAAATAAT
GGCATAAGAATGAATGAAGGGAAAAAAAGAGTCCTTTTTA
AAAATGATGCCAACTGTTCAATAAGGCAATAAAGATCCCC
ACTAGGAATTTTACCAGGAATAAAAGTCTATTTTAGAGAA
TAATGGGACCCTGGTTCTCCAAAGAAGTGCAATATTGCTG
AAAATACCTCAAACAGATGGAGTTTATTGCATTCCACAGC
AGTGCAGCTTTTGATCTACCAAATAAGTTTCAGGAGTTCA
ACCAAGTATTTTTGCACATTAGGGAATGACTGGCTTCCCC
ACTTGATGGCAGATGGTTCTGTTTGTAGTGGCAACAATGA
TGTCACAGAGTAGGAGGCCTTAATCCTTAAATACAAGAAA
CACACAAGCGGAGGACGTGGTGTGGCTTGGCCATTTCTTG
TTTCATTCAATCATTTCCCAACTGTCTATTCTGAGAGAGG
CGTAACAGTCATGAATGGTGAAATGTAAATGCTTTATAAT
TCCCTTCACTGCTCTGTGTGGCAGCAATTTATGTTTAGAT
CCCTGAAAGCACTTCATTGAAGAAAAACTAAGACTCTTCA
GAATTGGTCATGCAGCTCTTCTAAGTTCTGCTAAAAATGC
TAAGAACAAAGTTATGTGTTGGGTGCTAAGTACTGGGCAT
TTTAAGTCTTGTATTATTAGACTGCTGAAAAAATGCAAAT
GAGGGGTCATCACCACTTTAATAAATATGTATGCAGGTCT
GTGGCCATTCCTCTTCTTCTCCTACAATAACGTAGAGACT
TTTTCTCCTGTTATTTGACACAGAGAAAAATTCACTTTCA
GAGTTTGTCCAAGAGGAATTTCTGACATTTCAAAAGGACT
GCATTGTAAAGTGGTTTCAATCTGCAAAGCAGACCTAAGA
GCATGAGTTATGGTTGGGAGAGTCCTGAGTTCAGAAGGAA
TGGTGAAGTTCCAGGGTGATTCACTTCCTGCCATCATTTT
TAATCTCTTAAGAAAAATACACGATAGGGGAAGACCACTT
ATATATACAGCTAATAAAACCTCTTTAAAAGCTCTGAGGT
GTCAGACTTAGTAAATATGCAAAACTGGATTTGCACCAAA
TTTGTTTCCGGGACATTGTTTCAGACTTCCTACCAGTAAG
CGGGCATCTGAGAGCAGGCTTGTGAATTCTCAGCTCCTGA
CAGCCTCTCTGCTCACTCCTGACTGACTGATGGAGGCTGG
CCTGTCCCCACAGAGTGCATCAGATCTCCCTTTAAACAAC
TCAGCTTGCTTAGCCAATAGATGGGAAATTCTCCTTCACA
CACCCAAATCCCATCAATAGTTTCCTAAGAGAAGGGAAGT
AATACTTAATTGGGAATTACAGCTTCATGGACACAATGAT
TTTAAATAATAAAAAGATCATTGTTCCACTCCCACTTATG
AGTAAGAACATGCAGTGTTTGGTTTTCTGTTGTTGTGTTA
GTTTGCTGAGAATGAAGGTTTCCAGCTTCATCCATGTCCC
TGCAAACAACATGAACTCATCCTTTTTTATGGCTGCATAG
TATTCCATGGTGTATATGTGCTACATTTTCTTTATCCAGT
CTATCATTGATGGGCATTTGGGTTGGTCCCAAGTCTTTGC
TTTTGTGAACAGTGTTGCAATAAACATATGTGTACATGTA
TCTTTATAGTAGAATTTTGGGTAATGTCCAGTAATGGGAT
TGCTGGGTCAAATAGTATTTCTGGTTCTAGATCCTTGAGG
AATCACCACACTATCTTCCACAATGGTTGAACTAATTTAC
ACTCCCACCAACAGTGTAAACAAGGAGGGGAACATCACAC
ACTGGGGCCTATCGGGGGGTGGGGGACTAGGGGAGGGATA
GCATTAGGAGAAATACCTAATGTAGATGACTAGCTGATGG
GTACAGCAAATCACCACGGCACATATACACCTATGTAACA
AACCTGCACGTTCTGCACATGTATCCCAGAACTTAAAGTG
TAATAAATAAATAAATAAAGGCTATGAGACATTGAACACA
TTCACCCAGTTGAAGGCACTGAACTAGTTGTGATGCAGAA
GAACCTCCATTTAATCCTATAAAATCACTCTGAGGAAGGC
ATTAAGTTGAGTTTAGAGAAAAATCAACAATTGGAAGGTT
AAGTAAGTTGCCTGAGCCACATGGCTAGTAAATGGTGGGC
TAAGGCTTCAACTGTGAGTGGATTTGACTGGAAGTCTACC
TCATTCCATGGCACACATTATGTTTCAGGGAATTTAAATT
TGGAATTCTTTCATGTTTTATATAATTTAAATATTGTAAG
CCAACAAAACTGTGCCAGAAAAGTCAGTTGTTTGTTGTAT
CATGTTCTTTAGATATTTAATCAAATTCACATTTATTTAT
AATCACATATGTAGGAAAAATTTATGTACATGTGTCAATA
AAATAATCCTTTAAAAGTTGTCTAATCGTAGCCTCTTATG
ACTGATACACAAACACACACACACAATACAGATTGATTAT
ATTTCAGTCTCATCTGTGAAAATAACTATTAATGAATTAC
ATTAGAGACATCTTTACTTTGAAACTGGATAACGTCCTAC
GTATTTTCTTAATGATATCAAATTTTACAATGGTTGTAAT
TTCAATTTAGTGACCACAGAAAATAGAAATGGAAAAAATA
AAATTCTGCTAAATCCAAATTCAGATTTAAATACAGTTTT
AAAATATTGTGGCTGCTCAGAAATGTCAGGTGACTGGTAG
AATGCTAAGTCTGTGGCTCAGAGGAAGTTATGTGTAAATT
TACAGAGCAAGTCAGTAGCCTGAATCGAGGACTCCTCATT
TAGAGCCATAGATGCCACTACTCAGACAAAAATTCTACAT
TTTGCTTTGGATCCAGAAAGATGAAAGAGAGTAAAAGTAA
TTAGAAAATCCATATGGAAAAATAGTAGGGCTGTTGCATT
TTATACAGATATCCACTGTAGTTCTTATCATATTGTAGAG
CATTTATTTGCATCTTTCTCTTTCACTAGGCTTAGAATTC
CTATTAAGTAGGAATTTCATCTTCTTAATCTTTGAATCTG
TAGAGTCCACTTTAATAGTGATGGATGAAGGGAAAGAAAG
AAGGGAGGAAAGGGGATGGAAGGGAAGGAAAGAAAGAAAA
TTTTGGAAAACCCCAAGATAAATAACTTAAGAGACAAAAG
AAACAGGGGAGCAGAAGATTTTGATTTGAGTGACATAAAA
CCATTTCATTACTTGGACGTGATGAATAAAAATATATATG
AGAATGTTATTTTTTAAAGTGTGCATATATAACCTTACTA
GAAAATAAGATCTGTCTAAAACAGCATTTCATTCAAATTT
GGGTTATGGCTATTTATCTAATGATGTCAAACTTACACAA
TTTTTAAAAATGATCTATATAGAGATTTCTTTCCAGTCAA
AATAGAAGTATCTTGTGCAGAAAGCAGAACTTTCTAAGTT
TAGACTCATGTCCATGCATGACACATAAATGTTTCATTAT
TAGGGTAGCAACTGACTGATTTGTAGACTCAATGGTTTAT
TGATATGAAAGCAAAATCATACTACTTAGACATTCTAAAA
ATGTACATAGACAAAGGCATCTGTTATTAGATTATTCTAA
ACTAGGAATAACTACCTAAAAATAATTTTCTTCCCCCAAA
TATAAGTGAGTGTTCACAAAATAGAAACTTCAGATAAGCA
TTCTAGTTAATTTCATCAGTTAGCTGCCATTTAAATATCT
GAAAGTTAAGCAATTATGTAATATAACCTGTAGGACTACA
TGGTGCATAAGAAATGCAAATATTGTTTATGATGAAAACT
GAGAAAAGGCAACATCATTGCATACTGCTAAATTTAATTT
CCTGTGTTGCCTTTGGTATGTACTAAAAGTTCCTTTGTCT
TGATCTTCTAAGCAATTGTACCAAATATGTGTTTACAAAC
AAATAAAAATGATATAAAAAGAATCAAAACAGATTATGTA
GTGAGATTTGCTTAAAATTCAGTATTCTAATTAAAAATAG
AAAATATTTATTTGTCTTTTTGATGTAGATCTATGAATAC
ATAAAAATCCAGCCAGTTTACTGGGAGATGAATAACTGAT
TTTCTAGGACAGTTTTTCCCTCATAAGAGACTCATTATAA
GTTTTTGTTTTTGTTTTTGAGACAGGGTATCATTCTGTCA
CCCAGGCTGGAGTGAGGTGACATGAACACTGTAGTCTGGA
CCTCCCAGGCTCAAGCAATCCTTCTCTCCCTCGTAGCTGG
GATCACAGGTGTGTGCCACCATGCCTGGCTAAGCATTATT
TTTGTTTAAATAGCAAACTTGTCTAGTGCATTTAAAAGAG
GTTTAATTTACAAAATCATGACTTAACAAAACATTTTCAC
AAACATTATAGTTGCATGTTAAGGCAGACACACACATGCG
TGCACACACACACACACACACTGACAAATAACCAAGCATA
CAAGCATATTTGGAAGACAGAAAATAATAAAGCGTTTATA
ATCTCACTGGGCTATATGGTAATATTCACAGTATTTCAAC
CTTCCCCTAGCTGTTAAAGAAAGTTGTTTTGATGAAAATG
TTTATAATAAGAATCATAATAATTATAATTATAGATGAAA
ATGTAGTGCTTACTTGTACCTGCCCTGTTCAATGCTTTCC
CTGCATTATCTCATTTAATCCTATCAACCGCCCTGTAAAA
GACTACTGTTATCTTCATCTCAGAAACGAGAATCTTGAAA
TGCGAAAAGGCTAGGTAACCTGCCCAAGACCTCACAGCTT
GAAGGAAGCACCTGGAATGTAAATATAGGTGGTGTGACAC
AACACCCCATGCTTGAACCCACATGCTTTACTACCTCTCA
TCATTTCCAACCATAATGAGCTTTTAAATACATAAATCTT
ATGTCACTAAGTGACTTGAAACCTAGTAGTGACTTCCATC
TCACTCAGAATAAAATTCAAAAGACTCGCCCCTTACTTCA
AGGTCTACATCATCTGCTCCCTGATCCCTTTCTTTGTTAA
CCAACTACCACCTTTGTCTTCCCTCACAGTGTTCCAGACA
CACTGGCCTTGGTGCTCCCCTAAGACACTGAGCTTGGTTT
CACACTGGCTATCCTCTGCCAAGAGTGCTCTTCTTCAGAC
TTCCAGATCCTGTACTCCCTCCCTTCTTTAAAGAGCCTGC
TCAAATGTCAACTCTTCGAAGAGGCCTTCCCTCATCACCT
TGACTAAAATAAAGCTCACCTGCCCCTTACTCTCACTGTC
TGTCCCTTTAACTTACTTAACATTTTATAGAACTTATCGC
TATCTTAAATAATGGTGCATAATTATTATTATTCACTCCC
TTGTTTAATGTCTGCTTCAGCATGGGCAGAACCTTATTGC
CATTGTTCACCTCTGTATCACCAGTGCCAGGAATGGCAGC
TGGCAAAAAGCATATGCTCCAAAGGTTTGTGTGGAATGAA
TAAAAAATTAGGTATATGTACATTTTTAATATAGAACATT
TGTAAAATTAAACACACTACCATCAATGGATAGGCAAGAG
TAATAAGTAATAGAGGTAAAAACAAAAGTAAAAGTGGTAC
TGTGATGTTTAATGACTTCTCACATGTAGTATTGAGTGGT
ACATATCTATGCAAGTATCTATGCATGTAACACAAGAACA
ACTCGACAACAATCATGAAAATCATATATGAATGCTTCTG
GACTCCTGGCTATTGACAGGAAAGCATCTAGTTTAACTTC
CACTTGGAGGGCACAAAGCATATTGTGGGAAGTTCATTGT
TTTAGGTGCCAAACAGGTATAGGATGACAAGTATAGCATG
GAATGGCGTAAAGAGGTCTATGTGTGAGTTAAAATAACAG
CAGAGAGGATGACATTTTGGTGCAAGTCCTCAATCCTGTA
TCCCTGAAACTCTGTTAAATTTTAATATAACCCCAGAGAT
GTGGTCAGCCCTGAAACCCCCCTAGAAATACCTTAATTGT
CCTATGTTTCACCCATATCTCAGACTTTCTCTTGAAAAGA
CTCTCCCCCTATTTTGAACCTGAAAAGGACCCAACTCATG
CATGATCATTCCTATAAACTGATCGAGAGCCAAGTAGGCA
CCTCAGGAGTTAAGCTGAAGTAAATCCCCAAGGCTTAGTC
TCAGTACTTTAGTTCTGGGGAGAAACCTGGACAATCTAGA
GATTCAGGAGGAAGCAGCAAGTGGAGAGGTCCACTCAGTG
GCAGAGTCTGTTTAATGGCGGGTGTACATATGTTGGGTGG
GACTTCTGTTTCAATTTAGACTAGACTGTGTAATATTACA
TTTTCCAAAGAACACAAAGAAAAGGTCTGTTTATTAACTT
GAATGAGAGAAGTGTCTTAAAGACACGTGAAGCATATTAA
TAAAGATAAGTGGAAAAAGGAATATATTTCTTTTTGTTCT
TTCACACTCATGAGGACATTAAACAGAGTTTGCACACAGA
TATAATTATGGATACAGGGAATACAGACATAATGAAAGGG
GATAGATTTTTATTAAAATGAGTATATTTTAAGCAAGTCA
AAATGTTGCTGTTATGACTGATGATATACTGATTGTATTA
ATACCATGATAAGTATGAAATAGCATATAGAGAAAAACGA
AATTTTAAAATAAAACAAAAAACTTTGCATTGGGCTGAGA
CTGCATATATTGTGTTTTATGGCTGAGTAGGACATTTTCT
TTAACAAATATACTGATTAACTTCTTCAAATAGAAATCTA
ATAGGGAAAAAGCATTGTTAAAAAATATAAAAAGAGTAAA
TGAAGTATCAGTTAAAAGTGTGATGAATTAATTAAGTCAG
TAAGAAAACTAGTTTCTCCAGCATATGGTATGTAGGATTA
ATATTTTCTCAAGCATAGCTAATAATTTTTAAATAAGAGA
TAGATCCAACTTACTACTGATTTATCAGGATAGACCCCCG
CTCTTAGCAGAGATGCCTTCCAGCTGTCGACATCCTCCTG
GGAATCACATGCCAGCTCAAGGAAGCGATAGTCTTTGTAT
ACATTCCTGGAGTTTAAAAAAAAAATCATGCTTTTAGTTT
GAACCAAATTCAAAGTCATTTTATGTTGCTGTAGATGATG
ATGATATAAGTGACAATCCAAACGGACAGTTTCTGACAGT
CACTGGAGGAAAACAAAAACAACTCTTACTTTAAAATAGT
TAGTGAATTTCTACATGTATTTACAATATAATTTTTTTAA
AAAATCACATTACAAAGCTCAGAGTTATCTGTACTGCTAC
AAAATTAAAAAGTAAATACAAATGTATTAAATATTATACA
CTGGGTGTGAACTGATTGGAACTTGTGCTGTGGGGAAGGA
ATTGCTATCGCTCAGCAGCTAGATCAATTCTCTGAAGATA
TTTTACGAGTCTAAATGACTAAATAGCTCATAAAACTTTA
AGATGCAAGGCAATAATCTTATAAACCTAAAAGACAATGC
CAGATGCAAAACAGAAATGCTCATTAAATTGTGAAAAGGA
AAGACTAATAACCAGTGTTTAATAGGGTGAGGTGCCAGTG
AAGTGCAGATTTATAACTGGGACAGTATTTTCCCTTTACA
TTTCTTTTCCTGATAATACATAAAATGCAATATATGCCCA
TTTTTAAATATTTGGAAAGTAGAGAAAAGAATTAAAATGG
TAACAATTATCCAGTTTCCACAGCCTAGAGATAACCTTCT
TTTCTTTTTTTAATTTAAGATGATTATTATTATTATACTT
TAAGTTCTAGGGTACATGTGCACAACGTGCAGGTTTGTTA
CATAGGTACACATATGCCATGTTGGTTTGCTGCACCCATT
AACTCGTCATTTACATTAGGTATTTCTCCTCATGCTATCC
CTCCCCCAGCCCCCACCTTATGACAGGCCCTGGTGTGTGA
TGTTCCCCGCCCTGTGTCCAAGTATTCCATTGTTCTGTTC
CCACCTATGAGTGAGAACATGCGGTGTTTGGTTTTCTGTC
CTTGTGATAATTTGCTCAGATTGATGGTTTCCAGCTTCAT
CCATGTCCTTGCAAATGACATGAACTCATCCTTTTTTATA
GCTGCATAGTATTCTATGGTGTATATGTGCCACATTTTCT
TAATCCAGTCTATCACTGATGGACATTTGGGTTGGTTCCA
AGTCTTTGCTATTCTGAACAGTGCTGCAATAAACATATGT
GTGCATGTGTCTTTATAGTAGCATGATTTATAATCTTTTG
GGTATGTACCCAGTAATGGGATGGCTGGGTCAAATGGTAT
TTCTAGTTCTAGATCCTTGAGGAATCGCCATACTGTCTTC
CACAATGGTTGAACTAGTTTACACTCCCACCAACAGTGTA
AAAGGGTTGCGATTTCTCCACGTCCTCTCCAGCATCTGTT
GTTTCCTGACTTTTAATGATCGCCATTCTAACTGGTGTGA
GATGGTATCTCATTGTGGTTTTGATTTGCATTTCTCTGAT
GACCAGTGATGATGAGCATTTTTCATGTGTCTGTTGGCTG
CATAAATGTCTTCTTTTGAGAAGTGTCTGTTCATATCCTT
TGCCCACTTTTTGATGGGGTTGTTTTTTCTTGTAAATTTG
TTTAAGTTCTTTGTAGATTCTGGATATTAGCCCTTTGTCA
GATGGGTATACATGTGCCATGTTGGTTTGCTGCACCCATT
AACTCGTCATTTACATTAGGTATTTCTCCTAATGCTATCC
CTCCCCAGCCCCCACCTTATGACAGGCCCTGGTGTGTGAT
GTTCCCGCCCTGTGTCCAAGTGTTCTCATTGTTCAATTCC
CACCTATGAGTGAGAACATGCAGTGTTTGGTTTTCTGTCC
TTGTGATAGTTTGCTCAGAATGATGGTTTCCAGCTTCATC
CATGTCCTACAAAGGACATGAACTCATCCTTTTATGGCTG
CATAGTATTCCATGGTGTATATGTGCCACATTTTCTTAAT
CCAGTCTATCATTGATGGACATTTGGGTTGGTTCAAGTCT
TTGCTATTGTGAATAGTGCTGCAATAAACATATGTGTGCA
TGTGTCTTTATAGTAGCATGATTTATAATCCTTTGGGTAT
ATACCCAGTAATGGGATGGCTGGGTCAAATGGTATTTCTA
GTTCTAGATCCTTGAGGAATCACACTGTCTTCCACAATGG
TTGAACTAGTTTACACTCCACCAACAGTGTAAAAGTGTTC
CTATTTCTCCACATCCTCTCCAGCATCTGTTGTTTCCTGA
CTTTTAATGATTGCCATTCTAACTGGTGTGAGATGGTATC
TCATTGTGGTTTTGATTTGCATTTCTCTGATGACCAGTGA
TGATGAGCATTTTTCATGTGTCTGTTGGCTGCATAAATGT
CTTCTTTTGAGAAGTGTCTGTTCATATCCTTTGCCCACTT
TTTGATGGGGTTGTTTTTTCTTGTAAATTTGTTTAAGTTC
TTTGTAGATTCTGGATATTAGCCCTTTGTCAGATGGGTAG
ATTGCAAAATTTTCTCCCATTCTGTAGGTTGCCTGTTCAC
TCTGATGGTAGTTTCTTTTGCTGTGCAGAAGCTCTTTAGT
TTAATTAGATCCCATTTGTCAATTTTGGCTTTTGTTGCCA
TTGCTTTTGGTGTTTTAGTCATGAAGTCCTTGCCCATGCC
TATGTCCTGAATGGTATTGCCTAGGTTTTCTTCTAGGGTT
TTTATGGTTTTAGGTCTAACATTTAAGTCTTTAATCCATC
TTGAATTAATTTTGTATAAGGTGTAAGGAAGGGATCCAGT
TTCAGCTTTCTACATATGGCTAGCCAGTTTTCCCAGCACC
ATTTATTAAATAGGAATCCTTTCCCCATTTCTTGTTTTGT
CAGGTTTGTCAAAGATCAGATGGTTGTAGATGTGGTGTTA
TTTCTGAGGCCTCTGTTCTGTTCCATTGGTCTATATCTCT
GTTTTGGTACCAGTACCATGCTGTTTTGGTTACTGTAGCC
TTGTAGTATAGTTTGAAGTCAGGTAGCGTGATGCCTCCAG
CTTTGTTCTTTTGCTTAGGATTGTCTTGGCAATGTGGGCT
CTTTTTGGTTCCATATGAACTTTAAAGTAGTTTTTCCAAT
TCTGTGAAGAAAGTCATTGGTAGCTTGATGGGGATGGCAT
TGAATCTATAAATTACCTTGGGCAGTATGGCCATTTTCAC
AATATTGATTCTTCCTATCCATGAGCATGGAATGTTCTTC
CATTTGTTTGTGTCCTCTTTTATTTCATTGAGCAGTGGTT
TGTAGTTCTCCTTGAAGAGGTCCTTCACATCCCTTGTAAG
TTGGATTCCTAGGTATTTTATTCTCTTTGAAGCAATTGTG
AATGGGAGTTCACTCATGATTTGGCTCTCTGTTTGTCTGT
TATTGGTGTATAGGAATGCTTGTGATTTTTGCACATTGAT
TTTGTATCCTGAGACTTTGCTGAAGTTGCTTATCAGCTTA
AGGAGATTTTGGGCTGAGATGATGGGGTTTTCTAAATATA
CAATCATGTCATCTGCAAACAGGGACAATTTGACTTCCTC
TTTTCCTAATTGAATACCCTTTATTTCTTTCTCTTGCCTG
ATTGCCCTGGCCAGAACTTCCAACACTATGTTGAATAGGA
GTGGTGAGAGGGCATCCTGTCTTGTGCCAGTTTTCAAAGG
AATGCTTCCAGTTTTGCCCATTCAGTATGATATTGGCTGT
GGGTTTGTCATAAATAGCTCTTATTATTTTGAGATACATT
CCATCAATACCTAGTTAATTGAGAGTTTTTAGCATGAAGG
GCTGTTGAATTTTTTCAGAGGCCTTTTCTACATCTATGGA
GATAATCATGTGTGTTTTGTCTTTGGTTCTGTTTTTGTGA
CGGATTATGTTTATTGATTTGCATATGTTGAACCAGCCTT
GCATCCCAGGGATGAAGCCAACTTGATCATGGTGGATAAG
CTTTTGATGTGCTGCTGGATTTGGTTTGCCAGTATTTTAT
TGAGGATTTTCAAATTGATGTTCATCAGGGATATTGGTCT
AAAATTCTCCTTTTGTTGTTGTGCCTCTGCCAGGCTTTGG
TATAAGGATGATGCTGGACTCATAAAATGAGTGTGGGAGG
ATTCCCTCTTTTTCTATTGATTGGAATAGTTTCAGAAAGA
ATGGTACCAGCTCCTATTTGTACCTCTGGTAGAATTCGGT
TATGAATCCGTCTGGTTCTGGACTTTTTTTTATAGTTGGC
AGGCTATTGATTATTACCTCAATTTCAGAGTCTGTTATTG
GTCTATTCAGAGATTCAACTTCTTCCTGGTTTAGTCTTAG
GAGGGTGTATGTGTTCAGGAACTTATCCATTTTTTCTAGA
TTTTTTAGTTTATTTGCATAGAGGTGTTTAAAGGATTCTC
TGATGGTACTTTGTATTTCTGTGGGTCAGTGGTGATATCT
CCTTTGTCATTTTTTATTGTGTCTATTTGATTCTTCTCTC
TTTTCTTCTTTATTAGTCTTGCTAGTGGTCTATTAATTTT
GTTGATCTTTTCCAAAAACCAGCTCCTGGATTCATTGATT
TTTTTGAAGGGTATTTTGTGTCTCTATCTCCTTCAGTTCT
GCTCTGATCTTAGTTATTTCTTGCCTTCTGCTAGCTTTTG
AATTTCTTTGCTTTTGCTTCTCTAGTTCTTTTAATTGTGA
TGTTAGGGTGTCAATTTTAGATCTTTTCTGCTTTCTCTTG
TGGGCATTTAGTGCTACAAATTTCCCTCTACACACTCCCT
TAAATGTGTCCCAGAGATTCTGGTACATTTTGTCTTTGGT
CTCATTGGTTTCAAAGAATATCTTTATTTCTGCTTTCATT
TTGTTATTTACACAGTAGTCATTCAGGAGCAGGTTGTTCA
GTTCAGGTAGTTGTGTGGTTTTGAGTGAGTTTCTAAATCC
TGAATTCTAGTTTGATTGCACTGCGGTCTGAGAGACACTT
TGTTGTGATTTCTGTTCTTTTACATTTGCTTCCAACTATG
TGGTCAATTTTGGAATAAGTGTGATGTGGTGATGAGAAGA
ATGTATATTCTGCTGATTTGGGGTGGAGAGTTCTGTAGAT
GTCTATTAGGTCCACTTGGTGCAGAGCTGAGTTCAAGTCC
TGGATATCCTTGTTAACCTTCTGTCTCATTGATCTGTCTA
ACATTGACAGTGGGGTGTTAAAGTCTCCCATTATTATTGT
GTAGTAGTCTAAGTCTCTTTGTAGGTCTCTAAGGACTTGC
TTTACAAATCTGGGTGCTCCTGTATTGGGTGCATATATAT
TTAGGATAGTTAGCTCTACTTGTTGAATTGAACCCTTTAC
TATTATGTAACAGCCTTCTTTGTCTCTTTTGATCTTTGTT
GGTTTAAAGTCTGTTTTATCAGAGACTAGGATTGCAACTC
CTGCTTTTTTTGGCTTTCCATTTGCCTGGTAGATCTTCCT
CCATCCTTTTATTTTGAGCCTATGCGTGTCTCTGCACATG
AGATTGGTCTCCTGCATACAGCACATTGATGGGTCTTGAC
TCTTTATCCAATTTGCCAGGCTGTGTCTTTTAGTTGGGGC
ATTTATACCATTTACATTTAAGGTTAATATTGTTATGTGT
GACTCTGATCCTGACATTATGATGTTAGCTGGTTATTTTG
CCAGTTAGTTGATGCAGTTTCTTCCTAGCATCAGTGGTCT
TTACAATTTGGCATGTTTTGCAGTGGCTGGTACTGGTTGT
TCCTTTCCATTTGCTGAGGAGTGCTTTACTTCCAACTATG
TGGTCAATTTTGGAATAAGTGTGATGTGGTGCTGAGAAGA
ATGTATATTCTGTTGATTTGGGGTGGAGAGTTCTGTAGAT
GTCTATTAGGTCTGCTTGGTGCAGAGCTGAGTTCAAGTCC
TGGATATCCTTGTTAACCTTCTGTCTCATTGATCTGTCTA
ATATTGACAGTGGGGTGTTAAAGTCTCCCATTATTATTGT
GTGGGAGTCTAAGTCTCTTTGTAGGTCTCTAAGGACTTGC
TTTATGAATCTGGGTGCTCCTGTATTGGGTGCATATATAT
TTAGGATAGTTAGCTCTTCTTGTTGAATTGATCCCTTTAC
CATTATGTAATGGCCTTCTTTGTCTCTTTTGATCTTTGTT
GGTTTAAAGTCTGTTTTATCAGAGACTAGGATTGCAACCC
TGCTTTTTTTGCTTTCCATTTGCTTGGTAGATCTTCCTCC
ATCCCTTTATTTTGAGCCTATGTGTCTCTGCACATGAGAT
GGGTCTCCTGAATACAGCACACTGATGGGTCTTGACTCTT
TATCCAATTTGCCAGTCTGTGTCTTTTAATTGGGGCATTT
AGCCCATTTACATTTAAGGTTAATATTGTTATGTGTGAAT
TTGATCCTGTCATTATGATGTTAGCTGGTTATTTTGCCAT
TAGTTGATGCAGTTTCTTCCTAGCATCGATGGTCTTTACA
ATTTGGCATGTTTTGCAGTGGCTGGTACTGGTTGTTCCTT
TCCATGTTTAGTGCTTCCTTCAGGAGCTCTTGTAAGGCAG
GCCTGGTGGTGACAAAATCTCTCAGCATTTGCTTGTCTGT
AAAGGATTTTATTTCTCCTTCACTTATGAAGCTTAGTTTG
GCTGGATATGAAATTCTGGGTTGAAAATTCTTTTCTTTAA
GAATGTTGAATATTGGCCCCACTCTCTTCTGGCTTGTAGG
GTTTCTGCTGAGAGATCCGCTGTTAGTCTGATGGGCTTCC
CTTTGTGGGTAACCTGACCTTTCTCTCTGGCTGCCCTTAA
CATTTTTCCTTCATTTCAACCTTGGTGAATCTGACAATTA
TGTGTCTTGGGTTGCTCTTCTCGAGGAGTATCTTTGTGGT
GTTCTCTGTATTTCCTGAATTTGAATGTTGGCCTGCCTTG
CTAGGTTGGGGAAGTTCTCCTGGATAATATCCTGAAGAGT
GTTTTCCAACTTGGTTCCATTCTCCCCATCACTTTCAGGT
ACACCAATCAAACGTAGATTTGGTCTTTTCACATAGTCCC
ATATTTCTTGGAGGCTTTGTTCATTTCTTTTACTCTTTTT
CTCTAAAGTTCTCTTGTCGCTTTATTTCATTAATTTGATC
TTCAATCACTGATACCCTTTCTTCCACTTGATCGAATTGG
CTACTGAAGGTTATGCATGTATCACGTAGTTCTTGTGCCA
TGGTTTTCAGCTCCATCATTTAAGGTCTTCTCTACACTGT
TTATTCTAGTTAGCCATTCGTCTAACCTTTTTCAAGGTTT
TTAACTTCCTTGCAATCAGTTCGAATATGCTCCTTTAGCT
CGGAGAAGTTTGTTATTACCAACCTTCTGAAGCCTACTTC
TGTCAACTCGTCAAAGTCATTCTCCATCCAGCTTTGTTCC
GTTGCTGGCGAGGAGCTGTGATCCTTTGGAGGAGAAGGGG
CACTCTGGTTTTTAGAATTTTCAGCTTTTCTGCTCTGGTT
TCTCCCCATCTTTGTGGTTTTATCTACCTTTGGTCTTTGA
TGTTGGTGACCTACAGATGGGGTTTTGGTGTAGATGTCCT
TTTGTTGATGTTGATGCTATTCCTTTCTGTTTGTTAGTTT
TCCTTCTAACAGTCAGGTCCCTCAGCTGCAGGTCTGTTGG
AGTTTGCTGGAGGTCCACTCCAGACCCTGTTTGCCTGGGT
ATCACCAGTGGAGGCTGCAGAACAGCAAATATTGCTGCCT
GATCCTTCCTCTGGAAGCTTCATCCCAGAGGGCACCTGCC
TGTATGAGGTGTCAGTCGGCCACTACTGGGAGGTGTGTCC
CAGTTAGGCTACATGGGGTCAGGGACCCACTTGAGGAGGC
AGTCTGTCCATTCTCAGAGCTCAAATGCTTTGCTGGGAGA
ACCACTGCTCTCTTCACTTTCAGGTACACCAATCAAACGT
ATATTTGGTCTTTTCACATAGTCCTATATTTCTTGGAGGC
TTTGTTCATTTCTTTTTACTCTTTTTCTCTAAAGTTCTCT
TGTCGCTTTATTTCTTTAATTTGATCATCCATCACTAATA
CCCTTTCTTCCACTTTATTGAATTGGCTACTAAAGATTGT
GCATGTATCACGTGGCTCTTGTGCCATGGTTTTCAGCTCT
ATCAGGTCATTTAAGGTCTCTTCTACACTGTTTATTCTAG
TTAGCCATTCGTCTAACCTTTTTTCAAGGTTTTTAGCTTC
CTTGCAATGGGTTAGAACACGCTCCTTTTGCTCGGAGAAG
TTTGTTATTACCAACTTTCTGAAGCCTACTTCTGTCAACC
CATCAAAGTCATTCTCTGTCCAGCTCTGTTCCGTTGCTGG
CGATGAGCTGTGATCCTTTGTGGGAGAAAAGGCACTCAGT
TTTTTAGAATTTTCAACTTTTCTGCTCTGGTTTCTCCCGA
GCTTTGTGGTTTTATCTCCCTTTGGTCTTTGATGTTGGTA
ACCTAAAGATGGGGTTTTGGTGTAGATGTCCTTTTTGTTG
ATGTTGATGCTATTCCTTTCTGTTTGTTAGTTTTCCTTCT
AACAGTCAGGTCCCTCAGCTGCCGGTCTGCTGGAGTTTGC
TGGAGGTCCACTCCAGACCCTGTTTGCCTGGGTATCACTG
GTGGAGGCTGCAGAACAGCAAATATTGCTGCCCGATCCTT
CCTCTGGAATCTTCATCCCAGAGGGGCACCTGCCTGTATG
AAGTGTCAGTCGGCCACTACTGGGAGGTGTGTCCCAGTTA
GGCTACATGGGGGTCAGGGACCCACTTGAGGAGGCAGTCT
GTCCATTCTCAGAGCTGAAATGCTTTGCTGGGAGAACCAC
TGCTCTCTTCAGAGCTGTCAGACAGGGACATTTAAGTCTG
CAGAAGTTTCTGTTGCCTTTTGTTCAGCTATGGTCTGTCC
CCAGAGGTGGAGTCAATGGAGGTAGCAGGCCTTGCTGAGC
TGTGGTTGGCTGCGCCTAGTTCGAGCTTCCCAGCTGCTTT
GTTTATCTACTCAAGCCTCAGCAATGGGGGACGCCCCTCC
CCCTGCCAGGCTGCTGCCTGGCGAGTTGATTTCAGACTGC
TGTGCTAGCCGTGAGCAAGGTTCTGTGGGTGTGGGACCCG
CTGAGCCAGGTGCAGGATATAATCTCCTGGTGTGCCATTT
GCTAAGACCATTGGAAAAGCACAGTATTTAGGCAGGAATG
TCCCATTTTTCCAGGTACAGTCTGTCACACTTTCTCTTGG
CTAGGAAAGGGAAATCCGCCAACCCCGGGTGAGGCAGTGC
CCTGCCCTGCTTCGGCTCGCCCGCCGTGGGCTGCACCCAC
TGTCCAACCAGTCCCAGTGAGATGAACCAGGTACCTCAGT
TGGAAATGCAGAAATCACCCGTCTTCTGAGTCAATCATGC
TGGGAGCTGCAGACCAGAGCTGTTACTATTCGGCCATCTT
GGAACAGGACCATAACCTTATTTACTTATACCCTTTCGTT
GTACCTATTTTTCAGATAGTTGAGGTTCTATTTCTCTCCC
TCCCACCCTCCATTCCTCTCTCGTTCTCTATTATCTTGTG
TCATGCTTTTTCACTTACTGTTATATCATGGTCATTTACT
TATATCATTAAATTTTTATAAATATTAGATTATAGTAGCA
TAATATTCATTCATATAAAGGTATGATGATTTAACCTTCT
CCTAATATTAGATAATTAAATACTTTCCCTTTTTGGTTTG
CTGTCATAAATAATACTTAAATATTTTCATCCATGAGCAT
TTGTCACATTTATGACTATTATCTCCTGAAGATGGATTCC
TATAAAAAGAGTTACAGGATCTAAAGTTTTTTTGTTTTTG
TTTTTTGTTAGAGACAGGATATCTCTCTGTTGGCTGAGCT
GGAATGCAGTGGCACAGTCATAGCTCACTGTAGCCTCAAA
CTCCTGGGCTCAAGTGATCCTTCCACCTCAGCCTCCCATG
TAGCTGGGACTACAGGCACATGCCACCACACCCAACTAAT
TTTTCTACTTTTAGTAGAGACAAGGTCTCACTGTGTTGCC
CAAGCTGGTCATGAACTCCTGGACTCAAGCTATCCTCCTG
CCCCGACCTCCTAAAGTGCTGGAATTACAGGAGTGACCCA
CCATTCCCAGTCTAAAGTTATGATCATTCTTAAAAAGAAA
CTCCCAATTACCTTTCCAGAAAAGATAGTCCAATTTAGAC
ACGCTAGCAGTATACAAGATTAACAAGCTTTCTTCTCCCT
TATTCTCTCCCAAGGTATGCTCAGTTATGCCTAAGAGCCT
CCATCTCCACCTAAACTCAGAAGACCCATGTGTTTACATC
TGTCTAGACGTTCCCCAGAGTCATACTGCCTATTGGCTTC
TGCTTTTGAGTATTACCAAGGAACCTTGAAGTGAGAAACT
GAACAGGTGATTTACAACTTGGTCTTCTTCCAATGTTCCC
ATTTTAGTGGTGTAATTCAGATACTTTAGGGGTATTTTGG
ACGCCTTTCACTCTTTATCACCTGTCTTCTATTTTACTAC
CTAAAAGTATCCTCTTTAAATTGTTATTATAATCACCTCT
CTTTTGGACTATTATTATACAATAGCCTCCTCATTGGTCT
CCCAGCATCCCATGGCCTCTTTTAACTTGCTGTCTGATTT
TTATAGTTTTATATCTTACATTTAAGTCTTTAATCCATCT
TGAGTTAATTTTTTTATATGGTGATAGGTAAATGTCCAGC
TTCGTTCTTTTGCATATGACTAGCCAATTATCCCAGTACC
ATCTATTGAAAAGGGAGTCCTTTCCCCATTGCTTATTTTC
GTAAACTTTGTCAAAGATCAGATGGTTGTAGGTGGGGAAC
TTTAGAAGAAAATCTAGAAAATACCTTCCTGGACTTGATC
TTGGCAAGAACTTATGACTAAATACTCAAAAGCAATTACA
ACAAAAATAAAAATTGACAAGAGGGACCTAATTAAACAAA
AGATCTTCTAGACAGCAAAAGAAACTATCAATAGTGTAAA
CAGACAACCTACAGAACGGGAGAAAATGTTTACAAACTAT
GCATCTAACAAAGGTCTAATATCCAGAATTTATAAGGAAC
TTAAATAATTCAGTAAGTGAAAAATAACCCCACTAAAAAG
TAGGCAAAGGACATGAACAGACACTTATCAAAAGAAGACA
TACAAGCAACCAAAAAACATGAAAAAATGCTCAACATTAC
TAATCATCAGAGTAATGCAAATCAAAACCATGACGAGGCA
CCATCTCACACCAGTCAGAATGACTACGACTAAAAAGCCA
AAAAATAACAGATGTTGGTGAGGCTGAGGAGAAAGGTGAA
CACTTATATGCTGTTGGTAGGAATGTAAGTTAGTTTAGCC
ACTGTGGAAAGCAGTTTGTAGATTTCTCAAAGAACTAAAA
ACAGAAGTACCATTTGACCCAGCAATTCCATTACTGGGTA
TGTATACCCAAAGGAAAAGAAATTGTTCTGCCAAAAAGAC
ATATGTGTCTGTATGCTCATTGCAGCATTCTTCATAATAG
CAAAGACATTGAATCAACCTAGGTGTCTGTTAATGGTGGA
CTGGATAAAGAAAATGTGGTACATATACACGATGGAATAC
TATGCAGCCATAAAAAGAACAAAGTTATGTCCTTTGCAAC
AACATGGATGGAGCTGGAGGCCATTATCCTAATAATATTA
ATGCACAAACAGAAAACCAAATACTGCATGTTCTCACTTA
AATTGGGAGCTAAACATTGGGTACATATAGATATAAAGTT
GGGAACAGTAGACACTGGGGATTACCAGATGGGGAAGGAA
AAAGGGAGGAAGGGTTGAAAAACCACCTACTGGATACTAT
GCTCACCACATGGGTAATGAGATCATTTGTACACCAAACC
TCAGCATCATGTGATATACCCATGTAACAAACATGCACAT
ATAAAATAAAATAAAATAAGTTGATGTTAAATATATAAGT
AAATTTGTTATCTGCACTAAATCCTCATGATCTTCTGAAG
TAAGACACTCCAATGGCTACCTGCTATTAGGAAAAAGGCC
ACACTCCCTATTATGGCCCACAAATCCCCCAGGGTCTGGC
AGTCATTATGTTCCTCTTCAGTTTCTTTGACACTTTGCTC
TTTCTGTGCCAGCCACCTTGGCCTTCTTTAGTTCCTCCAG
TGTGTCAGATGTGCCACGCTTACTTCCAGTGCTTTTGAAT
ATGCTGCTCTCTGCCTGCAGCTGTCTTTCCATCTCTCTTT
GCACAGTTAATTCCTACTCTTTCTTGGGATTTCAACTCAG
TCATCACTTTGTCAGGCATCACTTCCCTGACAGTCCTACC
AGGCCAGCTCCTCTGTCATACATTTCTCCCCTTTGTATTA
TATTTACCTTTCCTTTGTAGCACTCAACACAGTTGTGATT
TCAGAATTATGCATGTGTTTTTCTTTTTATCCTTCTTTCT
TTCTTTCTCTTTCTTTCTTTCCTTCTTTCTTTCTTTTCTT
TCTTTCTTTCTTTCTTCTTTCTTTCTTTCCTTCCTTCTTT
TTTTCGTTCTCTCTTGCTTTTATATTTAGTTATTTATTTT
GATTAATGTCTACCTTCTCAACTAGCCCATAAACTCCAAC
AGAATGAGGAATGTATCATTTTTATATTCAACATTATATC
CCCTGGGGATTCTGGGAAGATGATGGCTTAGGAGTGTTCC
ATTTCCTCTCCACTTCTTACTCACTTCAAACAGGTCCTCT
TTTCTCAAGTCAAGCAGATACTGGGAGTGGTACTCAGGTA
GACAGGGTGTGAGCAAGACATCTGTTGTTGCACTTTCTAG
CTTTAGGACAAGAACCAACAAACATCAGATTCTTGGCTGA
GCTGTCTTTGATGACTGCAGGACCTTTGAGTGGGCCTGAT
CCTCTGGTCCTAAGAAGGTGTGGAGGGGCTAAGTTTTTCT
ACTTTAATGCAGAAGGCTCCCCCAAGTCTCCCATAGCAGT
GCCTATTACTGGCCCATGACAATTGAGACATCTGTGCCTC
CCACACTTGTGGGATCAGCCCACTTAAAGCATCCAGCAGT
TGGACTTGTGCCACAATGAACAAATGAAAATTAAAGGATA
CCTAAAGAAGCTAACAGTCAGAGAGGGAAAGAATGAGGAA
AGCAATTACAGCAGTCCGTCAATGAAGCAGAACCTTTGGG
GGAAGCAGAAGACAGAAGAAAATAACGACTTGAAGAGGCA
CATGAACAGCATTAAAAAAGACTTCCTAGAACTAAAAAGT
CAGTTTTAAATTAAAACACTGAGTAGATAAATAGCAAGAA
AGGCTGGTCAGTGTTGAGACTAGAATTAGCAGCTTTGAAG
ATCTAATAGAAGTGGAAAAATATGAAAAGACAGAAATGTT
GAGGGTGTGGAGGAAAGACCCAGAACGTCTAACTTGTGAA
CAACAGGGGCTCCAGAAAACAAGAAGAGGAAGATAGAAGG
AGAAAAACAATTATAAAAGACATATTTTCTTTTTTTTTTT
TTTTTTTTTTTGAGACGGAGTCTCGCTCTGTCGCCCAGGC
TGGAGTGCAGTGGCCGGATCTCAGCTCACTGCAAGCTCCG
CCTCCCGGGTTCACGCCATTCTCCTGACTCAGCCTCCAGA
GTAGCTGGGACTACAGGCGCCCGCCACCTCGCCCGGCTAG
TTTTTTGTATTTTTTAGTAGAGACGGGGTTTCACCAGGTT
AGCCAGGATGGTCTCGATCTCCTGACCTTGTGATCCGCCC
GTCTCGGCCTCCCAAAGTGCTGGGATTACAGGCTTGAGCC
ACCGTGCCCGGCCAAAAGACATATTTTCTTAAAAAGAAAC
TTTCCCTGAGATTTAGAAAGATACAAATATGTACATCAAA
AGTACAATCAGATGGAATTAATGAGAAAAGATACAACTGA
GGCATATGAAGTTCTAATAAAAAAGAAGTATAAAAGAAAA
TGTGAGAAACACACTCCCAGATAAACCTTGTATGACAGAA
GGAACCAAAAGTAAAAATTATTTAGAAAGCAATAAAGATA
TAAACACTTCTTATCCCAAAGAGCAAAGGCTGTAGGAAAA
TGTATAACCTTAAATATGCTCATCATTTAGAAAAGAAGGT
TGGTATTCATCTAGATAAATTATAAAATGATTTTTAAAAA
ACAAAATAAACCAACAGAGAGAATTAACACAGATTAAAGC
CAAAATTAAGGAAATAGGAAATATAAAAATAACAGAGGTT
AAGGACATCCACAAGTATTTTCCCTTTACCAGTAGATAAT
ACACTTACAATCCTAATTAAGGGGGAAAATGAGAAAACAA
AAGTATACAAGATTGCAAATGAGAAACAATAGGATAATAA
CCACAAATATAGAAGAGGTTGAAAAACTTTAAATACTATT
TGCAACCCTATGGCAAAAAATTAAGAATCTGGAATAAATT
AACAATATCTTTAAAAATACAAATTACCAAAATTAACTCA
AGAAGAATTGAGAAATCCAAGTGTTAGTATTTAACAAAAC
ACTACCAAAATTAATAAGTTGCTTTTTTTTTTTTTTTTTT
TTGTGATGGAGTTTTACTCTGTTGCCCAGGCTGGAGTGCA
TGATCTTGGCTCACAGGAGCCTCCGCCTCCCAGGTTCAAA
CAATTCTCCTGCCTCAGCCTCCCAAGTAGCTGGGATTACA
GGAACGCCCCACCAGGCCCAGCTAAGTTTTGCATCTTTAG
TCTAAATGGGATTTCACATTGTTGGCTATGCTAGTCCCGA
ACTCCTGACCTCAGGTGATCTGCCTGCCTTGGCCTCCCAA
AGTGCTAGGATTACAGGTGTGAGCCACTGTGCCCAGCCAA
GATGCTATGTTTAAAAGGTTAACATTAACTGCAAGACGAA
TATATACAAATCAATTGCTTTTCTCAATACTACCAATAAC
TTGGGAAATGGGAAAAGACTCCACTCACATTAGGAGCAAA
GCCTTTAAAATACATAGAAATGAATTTTTTAAACTAAGGA
AATGATAATATCTTATTGAATAGCATGAAACAAGACCCTA
ATAATTGGAAAGGGAGGTGTGTCATCACCGGGATGGTGGA
AAAGAAGGTCACCTGCTAATATACCCCTGTATAGTCAGAA
GTCTCTTTTGCGAGCCTCAGTGTTCAGGTAGGAGTTTGTG
AAACATTGATGAAGACCTAGACAAAAGAGGGTTGTTTTGA
GAGTATAGAATGACAGTGAGGTGACTAATCTACCAAGCTT
GCTCCCACGTTCAAACCTGGAAATGACCCAGTCGCCCAAG
GGGTTTGGCTAGTCCATTTGGTCTTTGAGCCTGCAAGCAA
AATCATCTGCCAAGGGATCCAGAAGGAATCACACAACTAG
TGCTTTGGTGGAGAGACTTGTCTGAATGCTGGCATCATCT
TGGCAGTGAATTGAATGTTGCCCTGTGGCTCTGCTCCAAC
CCCTCTAATAAATTAAAAAGGATATCTGGATGACTTGATT
TGATTACACTATACCCCAAGGTCTCACAAAGTGATCAGCA
CTAGTAGGTATTTAACAGATATTTATTGAGTAATGAATCT
CATACCCATAAATATTGACTGTCATCTTTAAAGTATGTTT
GCTCATTTTATAACTTAAAAGTGATTCTCCATCAATGCTT
TAATACTTTTGCTTACTAAGGACTTTTGAGCATTTTAGTA
TGTTTATAGAAATGAAGTTGTTTGTTCTGATTTCATTACA
TATTGTATAAAATATAATACAATATTTTTGTACAGTATTT
CAAAGTCTTTTCACTTATTCTTCGCATTTGCCTGACCTAT
CTTTGTTTCCTTTTTTACTTTTTACCCATTTGTTTTACTT
TTTTTAAAGTCCTGTTATAAATGTCAACAGTATAATTGGA
TTTTGGTTTTAATCCCAATCAGAAAATTATCATCTTTGAT
TAGGAAAGTTTCAATCGTGTTTATTTCTTGCCATGACTGT
ATGCTTAGCCTTAGTTTTATCATTTGGAGATACGATTTGC
TTTCTTAAAATGCCCTTGACTGTTTCTTTTGTTTTGTTGA
CAAATAAGCTGACTTTTTGGCTTCCATATTTTTTGGCAGT
TATCTTTCAGTTTTTAAAGTCATTCTTGAATTCATTTTTG
TATATATTTATATGTATGTGTGTGTATATATATACACATA
CACACACACACACACACAAATTCAGGAATACACAAATAAT
CTCTGACTTCTTGAAGAATTTAGAAGCTATTACTTTCTGC
CGCTTTCTTCATGACATTTGCTAATCTATCTAGAAATATT
GACATATTATTTCTGAATTATTTCACATCTTTTCCTTCTT
TTAATTGTATTCAATTTTGTTATATTTAAGCATTTATTAG
ATGGAACTCTATATATTTATTTTGAATAAATATTTATCAT
CAGGCATATTCTACCTGGACTTCCTCGTTGTAAATTCTTA
CTTGGATTCATTTTTTGAGTTGGCCTTATAGTTCAAAGCT
GCCTGTCTGGATTTCTGGTTGGCACAGTGCCTACATTTCT
CAAGTTGATGTAGTAAAGAAATGTAGATGCTTCTTTGGGT
TGTCTTCTTGTTTGACCTCATTTTTCTTAATCAGGGCAAA
GCAGGCACTGGTCACTGATAGATTTTCAATCCAGTTCACT
CTATGAGTCTTGCAAATGTTGACTGACATCTCTACTTTTG
TGTGTCTTTGAGGATTCCCATCTTTGTTGTGTATGACTTT
TGGGGTATAACGATAAATGATAAATAGAGAAAGGGGAAAG
TGAAACTTCTAACTTTTTACTTTTTTTTTTTTTTTGAGAC
AAGGTCTGACTCTGCTGCCCAGGCTGTAGTGCAGTGGTGC
GATCTTGGCTCACTGCCACCTCTACCTTCCAGGCTCAAAC
CATCCTTCCACCTCAGCTTCCTGAGTAGCTGGGACTACAG
GCTTGCACCACCACGCCTGGAGAATTTTTGTATTTTTTGT
AGAAATGAGGTTTTTTCAGGTTGTCTAGGTTGGTCTCGAA
CTTGTGAGCTCAAACGATCCTCCTGTGTTCACCTTCCAAA
GTGCTGGGATTATAGGTTTGAGCCACTGCGCCTGGCCTAA
CTTTTTACCATTTTAAAAGAGAAATAATCTCATTTACTCT
TTATAGCAATCCTGTAAAGTTGGTAGTAAAGCTGTTTCAC
AGATGAGGAAACTGAAATTCAGAGAGATCAGAGGGTGTTC
CCAAGATCACATAACTAATAAGTGGCATAATCTGGGTTTA
CCCCAATCTTTGGTTTATAGCCTCCATAAAACAAACACTT
GTTGAGTGAATGAATATGAAAATGGACAAATAAATGAATG
AAAACAAAATGGAATAAACTTGGACAGTGCTTATTTTTTA
AACCATCTTTTTCATTTTTGACCAGATGCTAAACTTTTTA
TAGAAAACCTAAGATACTAAAGTTTAAAAGGATAAACCAA
AACAAGCAGAATGAGTCATTTCAATTAAAAGAGGGACATA
TTTAAAAGAAACATATTCTCCAAGCATGAAAGTTTATTGT
TGGAAATTTTCAAAAGTTGTATCTTTGCTTTAGAGCAGAA
AGGGTGATGGATTACCTTGACAGAATCAAAATTCATCAGT
TTTTGATTATCTAATTACCTTTCTACCATAGCTTTTAGCT
ACCAATTAGGTTTCCATTTGGAGGTCTTTCCACTCCACAG
CATGAGTTCCTTTACTATGTAAAGGTACGGGGAAGGCAGA
GCTGGACAAATGTCATGGGAGCGCGTGGCCAGCTGGAAGG
CACAGAAAGTAGAGGGTGCAGACTTTCCACATTCTCTGAA
TAGATCTGAAGAATTCAGCTTTGGCCCATTCTCACTGACC
TTTCTCCAGAGTATTTTCTTTCAGGGGCTCTTCACTGGAA
AATCTTAATTTTTTTTTCCCCCTTAAAGGACAGCCAAATT
CTTGAGAGGGAAAATAATTATCTGGTTGAAACATTAGAAG
AGGGTCAAAGGCTTCTGGTGGCTTTGGCTGCTTCATTTTT
ACCCATTTTCGAAGCCTCATCTTAGGCTGTGTCTAGACAT
CCAAGGAGAGTTGGATACAGGTCTAAAACACTGAATTGAG
CTGATTTACTGGAAGTCTCATAAATTCTGTCGATGAAGCT
TCCAGGTTCTCACCACATGCTGTAGCTGTATAGATAACCC
GCAGCAATTTGTACTGACTGCATTTTTTTGTTTAGTCTAT
TTCAGCTGCAATCATGCAGATATGAGCTTCTGAATAATTC
CACTATTACAACCAAGCTGAACTATGTGTTTTAGTTTAAA
GAAATAAGTCACTTCAATGCTATAAAAGTAGTATGAGAAA
TTTTATGCCTTAGGTAAAAGGCTTTTAAGCATTACACTGA
AGAGAACAGGACTGCATGATGAGACCATGTTTTGACTATA
TGTGTAACTTTCATTCACATTTCATAAGAATATCTTTGGG
TGTTAAAAATCCGAAGTTTAATTCCCTTACCTATGACAGC
TGTTCAAACATCTGAGCCTAGATAGTGAATGTTGGCAATT
ATAAACAATGTTTCAAAATCTTTGAACAAATTCCTTTGCA
CAATTATTGAATCATTTGATAAAAATAAACTTTTAGGAGT
GGAATTTCTGGGCCACAAGGTTTGCACCTAGTTAAGGCAT
TTAATGCAGATTCCCAAACTGGCCTCCAGGGAGGCTGCAT
GCACAGTCGGCCACATGTATTACACGAGGAGGACAGCTTC
CTCATTGCCACCTATCATGAACCTTTCTCATGTCTCCTAC
TCTGAAAGCCCAATCATGATGTCTGGATGTCTGTTTTATT
TTACAATTTCTGGTTGCCAGTGAAATGAAATTTCTTTCAT
ATGCTAATTAGCCATTTTTTGGGAGGGTCTTAAATGTATG
TTTCCAACAGATGCATTGCACATTTTTTTAAAATAGTAAA
CTTGTTTAGTGAATTTAAAATGGGTGTAATTTATGAAACC
GTGACTTGATAAACATTTTCACAAACCACGTATTAGGTTA
GTGCAAAAGTAATTGCAGTTTTTGCAAAAACCACAATACT
TTTGCACCAACTTAATAGTTGCATGTAAGGAATATACGTG
TGTGTGTGAAGTCTTCTATTCTCCAAGCCAACCCTTCAGC
CAATATTTTCAAGTGTTTCCCATATGAATAGGTTTCTAAT
TAATGCAACATCCTTTTAGCCTTCCTATGCATTTGCTCTA
TTTTAAAAGGATTTTCAGAAACTGAGATGTCAGCAGCTGA
TCACAAATCTCCAGATGCAAGAGAAGATATTGGTGGAACT
TTTGCCTGTTTTCTGGACAATAAATATTTGCTAATGTAAG
ATGAGTAAAATGTAGGATATATTAAAGACCATAAACACCT
GGTCAAATCCATTTTGTGCCATTTATTATCTTATGTGACA
CTGCATAAGGCAACATTTCTGAATCTGTTAACCTACCTAT
AAAATGGTGATTATAATATCAACTTGAGGCTTATTATAAT
GAAAAATGAGATGATGTATGTGAAGAGCTTGCTTAACACA
ATGCCAAACATAAGGTAAATATATAAGAAAAATATCCAAA
ATTCAAACATTTTTATTATTTATTATTTCCACTGCCTTTA
GGTCCTGTGCACACGGCCTCCTATAAAACCAGGCCTCTCC
TATACTGAATGCATATAGTCTTTTTAAAACATAAAAGTAA
ATTTTATAAAACATAAAAGTAAAAAAGTAAAACATAAAAG
TTTGTAAAACATAAAAATAAAAAAGTAAAACATAAAGGTA
AAAAGTAAATTTTGTTTAGCATTATTATATTTCATTGAGT
TAGTCTGGGCCCATCCTTCTAGTTTGCTCAGATGTTGAAT
CCTGATTCTGGCAAAAAATATATTCCTATTTCTTCCTGTT
TTACATTATCTGCATATTCAGACTAACATCATAGTCCTAT
ATCATTATCAGTTTTATTAAAACTCCAGTCAAATTACTTT
CTTACTCAGACCCCGTATTGCCAAATCATGCAAGAGCAAA
ACCATACAACTGTGCTGACTGCACTCACTTCAAAGTTATA
ATTATTAAATGAGCACCCAGCCCTTCCAGACATCCTTGCT
ACAATTCTGTAGTAAATATGCTTTCTCACTTTACCAGATG
ATTATTACTACACACATTTTCTTCCCTCAAATCTCTAACA
TACCCTTCACTCACACTTAATGGAGAATCTTGCTTCATAC
TTCACAGTGAAAAAATACATAATCAGATAAGAATAATCCA
TCTTCTTTCCAAAAAATCCATGGGACTACCTACATTTGCA
ACCACAGATTCTGCCTTCATCTTGTATAATGGAAGGCCAA
ACCTTCAACTGAGACATGGGGTCCTATCTCTCCTAAGGTC
CGCGTGAACTTCCATCCTGTGTTCATTCCTTTTATACAGG
TTCTTCCTTTCAACTGCTTGGATCATTCATATTGTATACT
AGCATGCCTTAAAAGCAGCCATCTGAAAACAAGTGTGCAC
ACGTGTACATGCACACACTTTCTCTGGACCTTTCTCCACT
CCCAGTAACTACTCCATTTCTATTTGCCTTTATAGAAAAA
CTCCTTGAGTTATCTTGAATTGTTTTTCCATTCTCTCCCT
CTTTATTCTTTCCTCAGTCCACTCAAGTGAGGGCTGTAAT
CTTGCTACTCTATAGATACAGCTCTCTTCACGGTCATGTG
ATCTACATCTTGCCCAAACAAATTGTGAATTCCCTGTTTT
CACATTACTTGACTTTACTGCAGCATTTGGCATTGTTAAC
CACTCCCGCTCTGTCCTCAAACACTTTCTCCTCCAGACTT
CTGTGATATCACACCTGCCTGACTCCCACACTTCTACCTC
ACTGACTACAGCTTCTTAATCTCTTTTTGTCTCCTCTTCC
TCTTATAGGCCTTTAAATTCTCGATTGTCCCAGGGCTCTC
TCATGGCCTACTTCACTCTCAATTTCTCCAACGGTAGCCT
CTAATATCATTTAAAGATGGCTTAGTTCAGATCTGTTCCC
TGACCTACAGATTCCCATATCCAAGTCGCTATCTTCTCTC
ATTGGAATGATTATCACAACTTATAACATCTTCTTGACAC
TTTTCTTGCTCCACTCTCCACAAAGAAGCCACAGAGATAG
AATATTTTATCACCACCCTGTTTACAATCCTCCAGTCACT
TCTCATGGCGAGTAGAAAAAGATCTGGACTTCTTGCCCCC
TCATTTCCTTCCTCCATTTCAAATATTCATTTTCATTCTT
CCCTTGCTCATTCTGCTCCAGCCACATTGGCTTTTTTATT
TGCGTTTCTTAAATATGCCAAGCATGTTTCTTCCTTGGGA
TTTTGGAGGCTCCAATCCTTTTGCTGGGAATGACATTCTA
TCTCATTCACATTGATAATCCACTAATATCCCCTAGAGAA
GCCTCCTCTAACCCCTCTAGCTAAAATCCTGCCCTCCTTC
ACCCATTCTTACTCTTTTCATTATTCTGTTTTCATCGTAA
CACTTATCTGTATGTAAAATTAGGTATGTTAACTATCTGC
GGTCTCATCTAACTACAACACAAGTCCACTGATGGAGCTT
TAAATGTTCACCAATATATTCCTAGCATTTACATTATATA
GTAGGTGCTCGTTGACTGACTACTCTCACCAGTATTTTCT
TAGCATTCAAAATTCTTCAAAGATTATTGACAATAAATTA
ATGACACGAAGATCTTACATTATCACAAATTAATCATCAA
ACTTATGATGTTAATAATATAAATTTAATTAGGACTATAA
ATTATCTTTTATCTTACAGATAATATTTCTATTTTCACAT
ATCTACAGTTAAAGAAAACCCAACAGTACAATAAAACTAC
AAATGATGATAAAAGTTAAACAGAAAAGAACAGCAAAAAC
ACTTCAAATAAATTAAAACTCCAAGCAAATTTTTGTCAAA
TAGTAACTCAAAAGTATGATTACACACTAAACAAACAACC
TTACACACAGTATTGAAACTTAGGACATGCAGGCCGGGCG
CGGTGGCTCAAGCCTGTAATCCCAGCACTTTGGGAGGCCG
AGGCGGGTGGATCATGAGGTCAGGAGATCGAGACCATCCT
GGCTAACATGGTGAAACCCCGTCTCTACTAAAAATACAAA
AAACTAGCCGGGCATGGTGGCGGGCGCCTGTAGTCCCAGC
TACTCGGAGGCTGAGGCAGGAGAATGGCGTGAACCCGGGA
GGCGGAGCTTGCAGTGAGCCGAGATCGCGCCACTGCACTC
CAGCCTGGGTGACACAGCGCGAGACTCCGTCTCAAAAAAA
AAAAAAAAAAAAAAGAAACTTAGGACATGCAGCCAAAACT
CTATTCAGAGACAAAACCACAATCATGTATGCTTTATTAT
TAAAAACAAACAAAAAATAGATTGTCAGCATTAAATTGAA
CAAGTTGGAAAATTATAAAACTAAGCAAAGAAGAATATAA
TATTTTATAAAGTCAAGAATTACTATGGATAACTAAATAT
GTTATTGTTACATTTAGGAGTTTCTTCTTTAATGAATCAG
ACAATAAAACAGAATTCTGTAATACAAAAGATGAGAAAAC
AAACAAAATTAGAAATGAGATGACATATAGTTAACAGACA
AAAGATTACATTATCTTAAGAGATTCTAAGTATGCTTTTA
TGATAGTAAATTTGTATCAATTATGGATGTTATGTATAGG
AAATATAACACCAAAATAATAAAATCCCATCTGACTAGTC
TCTCTACAGGATAAATTGGAACATTTAAAAAAAAATCTTC
TCCAGAATAGTTCTGACTTCAGAGAGTTTTATAAGCCTTT
TCCCCCAGATTTGAAGAGTAAGCTTATTTTATTCAGAACC
TCTCAGAAATTATAACAGTCTAATACATATTTTAAATCTC
CAAGAAATGAATAGGCTATACTGGACTTCCCAAGCTGACT
TCACTCTTGAATCTTTTCTTTTCCCCCTTGAGCTTCTCCT
GGGGCTAGTATTAAAAGGAACAGACTTTTCAATATATCAC
TATAAACCAATCTCACTCATGAATAGAAATGTGAAACTCC
TAAAAATATATTTTAGGAAATGCAACTTAATGAACAATTT
AAAGACCAAGGCATTAGTACCAAGTAGGATTTTTTCCTAA
GATACCTTTCTATGAGAAATACTAAGAGACTACTTGCATT
TAATACTATATATAAACTGACCGCTAATAAATGCCAGACA
TCTCCTCTGAGCTACAGTTGCTCTCTTGATACCTCAGATT
TTGAAATCTGGATGTGCTCTCAAATCTTCTCTTCCACCAT
AGTTCCCTCCTACTAGTAAATGGCAGCTTCTTCCAAACAG
ATGCTTGTGCCATATACCTAGGTATCATTCACGACATCTC
TTTCTCCCCTACCTCATTTCCAATCAGTCAGTTCTGTCAA
TACAGCCAGTTAATAGCTCCCGGTTGTTCCTCTATTCCTT
CTTTCTAGTCCAGGATATCATCACCTCTTATCTGTATCAC
CAAAAAAAAACCATCTCCTGCACTTGTTCCTCTCTACTCT
CCATTCTGCAGCCAAACTGAACCACATTACTCCCCTTCAG
TGGTTTCCTGCTGCATTAAAGACCGACAAAGCAACCCTAA
CATGGCCTGTAGGATCATAAATGACCTGGCCCCTGATTCT
TGCCCATCAGGCTCCAGCTATCAGTTCCATGAACACACAA
AGCTTCTTCCTACCTCAGGGTCTTGGCATGTGCTGTTCAG
TCTGCCTGGAACAATCTCCCCTTCTCCCTTCACCTACTCT
ATTTCTATCCATTCTTCTAGTATTAGTTTTTAACATTCCC
TGAATTCCCCTAATGGACAGGTCACTTTATTATAAATTAT
CACAGAAGTTGTAATTAGCAATTGTGATTAAGTAATTACT
GTTTGTTATCAGCCTTTCTTGCTATACTGTGAATTCCATG
AGAATAGGGAACATGTTCCTCTTAGAGCCGAAGCATAGTG
CTGGCGTTTGGTAAATAATTTCCAATGAATGCATGATAGA
ATAAAGTGTTCACCAATGGTTGAATTAGCTTAGTATCACT
CATTTATTTAAAATATTTCTCCTTGGTCAGACATAGCAGC
TCATGTAATCTCAGCACTTTGGGAGGCTGAGGCAGGAGGA
TGGCTTGAGCCCAGGAGTTAGAAGCTGCAAATGAACTGTG
ATAGTGCCACTGTACCACAGCCTGGCAAAAGAGTGAGATC
TTGTCTCAAAAAATGTGTGTGTGTGTGTGTGTGTGCACGT
GTATATGTATATATTTATATATTATATATACTTTTTTCCC
TTATCTTTCTATAGCATCCTCAAAGATCAATGCAACAACC
ATTTTAAATTGGAGGTTGACTGTTGCCTTTTGTCTCAAAG
TACCATGATTCATTGCCAAAGGGAAGAGTTTTTTGGACCT
CAGTTGATTTGATATTTGATCTATGTTATTTCCTTCTCTT
GATATAGCAAAGAGCAAATAATAAAACATGAATAGAAAAT
TAAATAAAAATTAAAAATTTGTACAAAAATATTTTTAAAT
ATAAGAGCATTGCAAAACACATTTACTGTAAGTGCAGCTG
CAGAGTCAGCTGAGTCACCACTAGTCCTGACCTTCTCTGG
CTGCCAATGGCCATGGTGCCAGGTCCTTGTCAGCATTAAT
CACAGTAACGAGTAATGAGCTGAAAGTGTGAATTTTGGTT
ATAACTGTGGAGGTCTTACTTATGATGAAAAAGGTCATAA
AGAAAATAGATTACAATTTGAATGGTAGAAACCTCTCACA
ATATGGGATGTTTAATATCTAACTATTTTTACTCATCCCC
AAATGCTAAAATAATCTGATGTCATATAAACAAAGAAAAT
ATCTAAACAAAAATAGAAAATGCGGGAGTGATGAGTTAGT
GGGAACTTGATCTCTTGGCCTCTTGAAGGGACTTCAGCTC
TTGGTCCCTTTTCCTTAGCCTTCATTTTCTTTCCCTCAAA
AGAGGAGGAGGAATGGCTGATTTGACTGGTGAGCTATAAA
AGAGAAATTGAGCAAGATGTGCCTGCAGGACACAGGCATT
TCTCTCCTATTCCAAGATGTTCTGGTGAGCTCTGCCCTCT
GGTAGAGGCCTGTGGTTGCTCAGCTGTGGTTGCGATTACT
GGGAGTTGAAGTATGAGGAAGACATTTGGCCACTGATCTA
GATCTATTTGTTTCATGCCTTATCTGTTTGCTTTTTGTGT
ACTGCTTCTAAAAACAGCAACAGTAACAATTTTAACTAGA
CATGGGAAGTAACTGGTGTGATTAATTGGCCCCCTAAAAC
TCCAATAGTGAGGGATGGCTTTAAAAGGAGGGTGATGGTT
TTTGTTCCAGATGGATTAAAGAGGAAGTGACAGAAGGCCT
TCACAGTGAAAATGCCCAATAGGCAGTTGGAGATGTGGGG
CTGGTGTCTCAGGGTAATAAATAATAACCATATTGCTTGT
GGCTGTGATGCTGGGTGCCATGTGAATTTATTTTATTTTA
GTACAACTTATTAGCTTCATTAAACTATTTTCCCATAGGA
GGACAAGCCAAACAGCCACAGGTCATGTGTCTACTTGGGC
ATAACCAATAGCAGGCAAATTAGCCAATATTACAATGTCA
TTTTTAAAAAGTTGTTGTTGCAATCCACATTTCGTTCAGT
GCAAAGCAACGAAAGGAGTGGAATGGAATAAAAGGAGCTG
GTGAAGAAAGCAGAGAGAACCACAATTATTCTCAGTCTGT
CTCGTTTATTAGGTCAGAATATATGGTAATAGCCTGCTGA
CACTCAGCATTTCTAAAATCGGAGGAATAAATAGAGAGGC
TGTTGGTCCACCCATGCCATGCCTTTTCACGTGACAGGAA
AAATTGCTGCCCAGTCTGTCCTAGCTTGGCCTCTTCCTTC
CATATTTACTACTTATAAGAATTACTCTGTGTGGGATCTT
TCATTTGAGTTAATGACTAAATAATAATAATAATATATAA
AAATAACTCACTTTAAAAGTTCCAAAGAATAAGATCTTTG
AGGAACTATCAATGCAAAGTAAGCAGCATCTTATCCCAGA
AGGCATAACGTAGGTCAAGAAGCCAAAAAATAACAATCAT
GAAATAATATGGACAGCTGTAGATTCATGTTATCCCACAA
ACACCCAGAGGGAGTTAGATGTGAGCTCTAAGAGCCTGGG
ACTGCGTTGGGGCTGTCTGTGTTAGTTTATCAACATTAAG
ATACAGTGAAAGAGAAAAGGGTAGAGGAAAATTTTAAAAG
AATGAGAGTGGTAGGATCATGGTGCCAATGGTTTTATGTA
ATGGTTCCCCACAAAACTCAGCTTTCAAATTATTTCTAAA
TTATTACCTCTTGGTATTATTATTATTGTTATTTAAACTC
ATGTCAAGTCATATCAAAGTCAGTTCCATGAATTATTACA
TGGAAAAATAGATCTTCATACTACTGCTCTTTCTGAGGCT
TCAAAAAGATATCTTGGATGCATCTGGGAAGTCTGGGCCT
TTGTAAATAGGGTTGCCTAAGATGTGCTTGGGCCCAAGAT
GCTGTGCCCCCTGGTCCCACCAGGGAAACCACCACCACCA
CCACCTTCATTTGGACTCTGTAGCACCCCACTGCTAACAT
TCAGTGAGATTGGGATGGGGTGAGTTTTGCCCAAAATTAT
TTATGGCCCAAAGTCTGGGCCACATCAATAGTCTTAATGC
AAAAAGTTGGTAAAAGCCTGGTCTCCATGAAGCTTGGCTA
TAGCGTGACTTGTTTGGGGAAGTCGTTTCAGGTGAACTGA
CAGTTTTCAACATAATGGATATAACTCACTCTTCAAAGAA
AAAATATCATTCTCAATTTTAAAAAAATCACGCACTTCAA
TGGCAACCTGTGTTTTGCATGAGTGATATTTCAGCAGACA
GATAATGACAGTGCTGGTGACGGTCCTGAGGTCAGGGACT
GTATGGCATGCCCTTCATCCCTTTAGGCCTTTTCATGCAC
TGTTGCCTCTATTCCCCTGACCGCTTCACCACCTGGTAGA
TTTCTACTTACCCTTACAGCCTTAACTGGAATATTCCTTC
CTCTGAGTTGAGCCCACTTAGCAATAATTGCATAAATTAT
TCTCTCCTCTGTATTCACTTAATGCCTTACTTATACATCC
ATTGAGTTGAACCATAACTCCCTTCTATTTGTGGGATTTA
TTGTCCTCAGAGGTGGTAAAAGTATAAACAACTTAGAGTT
GATTTACATAAAAATCATGGATAAGAGAACCGTAATGAAC
TGGTAAAAACAGTAGCAATTTTTAGGCATATCTTCAACCC
GAAAGTTTCTATTAAGGGAGACTTCCATGCCAAGTGTCTC
TGTAGAAGATAATGGAAGGACAAATGAATTATGTAACTGA
TTACATGACAAGTCATTCTGTATAATGTTCTTATGGTATT
CATTTCTTGATTTATTTGTTTGATAAACACGTGTTGAGAA
GCTATGTGCCAGGTATTGTGCTAGGCCCTTAGTGGTACGT
AGCGATGAACAGAGATAAGGTCCCTATTCTCACGAAGCTT
ATATTCTGGCATTACAGAGAGAAAAAAGAGGATGGTGAAT
GGATTGCTAAGAAGGACACTAACAATAATTTATTTAGACT
TCATTGTCAAGGTACCGAGTAAATCTCAATATCCCAATGA
CATTTTCCTCTTTCCCCTAAAAACAAAACAAAAAACAGAC
ATCTGTTTTATTCCAGTAAGTTTCATCATTTTAACAATTA
CTCAAAGGCTGAAAATAATTCATAACCCAGATAAAGAAAA
TATTTACAAAGCTCCTAGTGGTTTTTAAAAATTGTTGTTT
AAAAATGTACTCCACAAAGGGGTCTTTGACCAGACAGCTG
TTTCAAAGAACAATGATTTCATGTTTTAAAACTAACTTTA
AAATTGTCTTTGCCTTCCAGGAAAATGTAGCAGCTGTGAC
ATTATTTCACTTCTTTTTCTTCCACATTTTCCTGGATTTA
ATTTTAAGCAAAAACAATATATAAAAGAGAAAATTGTAGC
AACACAGAACAAAACCTATTGCAAAACAAGCAATTGCACA
TTTTTAACCACAAGGAAAACCCAAAGGCAACCTTTTACAA
AAACTTAGCTGAGGAAGGAGACAACATAGCACTTTCCTAG
GGAAATTTGCCTCTTCCCTGCTAAATTTAGAATATAACCC
TCTTACATCTCAATAAAATCAACATTGACTTGGTTTTCTT
TTTTTTTTTTTTTTTTTTGAGATGGAGTCTCACTCTATCA
CCCATGCTGGAGTGTAGTGGCACGATCTCGGTTCACTGCA
ACCTCTGCCTCCCAGTTTCAAGAAATTTTCCTGCCTCGGC
CTCCTGAGTATCTGGGACTACAGGTGCCCACCGCCACACC
TGCCTAATTTTTGGATTTTTAGTAGAGGCGGGGTTTCACC
ATCTTCGCCAGGATGGTCTCGATCTCTTGACCTTGTGATC
TGCCCACCTTGGCCTCCCAAAGTGCTCGGATTACAGGCGT
GAGCCACTATGCCTGGCCTGACTTGGTTTTCTATAGGAAT
GAATATACTTGAGGAATGACTGAAAAGGCTTCAGGAAATG
GCAATGGAGAAATTAGCCATAAGAAAGAATATAAGGTAAC
TGCTATATTGTGCCCTGTGTTGGTCAAGTCCTGCCAACCA
CTGTGCCCAGTTCTAGGAGCTAAATAAAGAGGTAGGATAC
AGTGGGAGGGAGCTGGGGAAAGCCTCCAAAGTGACTAAAG
AGAAGACAGATGAGGCTAAAAGGCTGAGGGAAGATATCTG
CAAGATGACAATAGCAGATGAAGCACTGTCTGAAGCAATA
TGGAGCCCCTGGCGGTTTTAGTCATTGCCACTGAGGAAAA
AAAAAAAATGAGAAGAAACTGACAATGCAGCACAAGGATA
TGAAGGAGAATTTTCTGATGATGCAAAGAAGCCTCTGACA
ATCAGGTCTGCCTCTAAGATGGCTGGGACCTGGAAAGGAA
GAAGTTCTGGAGTAAAACAGGTGCAAGTTGATGTGATGCT
ACTTGATGGAACTGTATGGGCATAAAAATATGTCCCACCC
AAAGGTAAAGCCTGAAGCCCGACAGTCACATAAGCTGTCC
AGGTGCCTGAACTGAAGGACTCTACTTTTCTTCTTTCCTT
TTATGAGGCACACATGTGGGTGTCCACTGGGGTACAGTTG
CCAAACAAGACTGATGAACTGTACTGAGAAACAAGGAACC
TAAGACTCTCTCCAAGAAGAGTTAAGCCCAGCATCACAGT
GGTTTAACAAAAGGTGCTTCCTGACAGAGATAAAGTCAGA
CTGACTTTTAAATATGTGGAGTACATAAACAGAGATATCC
CATCTGGAATATCCTTATCCCCTTATCAGGTTTTTCACCA
ACCAGTTAAGTAAGCTTCTGGAAATTTCATCTTTTTTAAG
TCTTCAGGGCTTTAGGTTTCTACAAGAATTAGTATGATGT
GATGGAAGGAATGTAGACATTGCAATCAGATAGATAAATT
CAAACCCTGGTACTTGTTAATTATGCGTGCTAGTCTGTGA
CTTTGAACCAAGTTACTCAAGTTCTCGGGGACTCAATTTA
TTTGTTGTTAAATGGGGATAGTACTAAGAGGATTGTTTTA
AGAATCTGAAATAATGTATGCAAAGCATTTAGCATGGTGA
CTGGTAGTGATTATTATTAAAATGCAAATGTTCCTGGAGA
AAGTGATTAGTTCACAAGTCCAGATTTCCAAATGATGTAA
TTAACTGAGAAAGGAAGATCAAAGAAGGAGGTAGACAGAA
TGAGTGGCGAGGGTGAGCAACAGACAAGACAAAACACAAA
CTTCAGCTCCTCCCCAGCTCTGCCCTGAGCTTGGTGGAAA
CAGAGATAAGCAGTCTTAGAAGCAAGTACTGCAATAGCTT
TTCATCTTGCTAATGTATTTTAGATATGGTCTTGCCTATA
GGTGGGATATGACATCTCTTGGTCTCTTTCAATGCCAATG
TTATATAATTCAGAAATTTCAGAGCAAAGAATTGGGAGGA
CCAAACATTATATGTTAGATTTTTCTTTTTTAATTTTTGT
AAATATGTAAGAATTATACATATTTATGGGGTATATATTT
TGATACAAGTATTCAGTGTAGCATGATCAAATCAGTGTAA
CTAGGTTATCCATCACCCAAAACATTGATCTCTTTTTGTT
AGGAACATTTAGCTCAGTGAGAAAGAAACAAGTATAATAC
TGACAAACAAAGAAGCTAACATTTAAGAACGGAAGTCTAT
AATTATGGAGTGGGGTCTGCAAACCAGCTCGAGTCATTGA
AAAAGAAACTCTAAGATCAAGTTCGTTGGTATATTTTAAA
AAGTAACAATAATTACTTATATTAAATATGATAGCTATTT
ATTCAGTAATTTATAGCACCAAATGATATAGATCAATACT
TTGGGCCATAAGCTACTTTGTAGAGGCAAAGAGCTGACCC
AGGAAATGTGTTTCCTTCTATTATAGCTCCGTATGGCTCA
AGAATGCTTATGTTGGGGAAAATGGGGGTGTCAGCTCACA
GATTACTTAATCTCCATTGGGGTAGGATTTTCCTGGTTAC
TCTCCTCTTGAGATTGCCATTGTGATGATTCATTTGTGAA
CCATGGAGAAAGAAGTCAATTTCAAGTGTAGAGTTCATCT
GGAACTCTGCCCTTTTTCCATCTCTTGAAACATTTCAGCA
GTCTCCTCGGGTCCTCTCCCTGTGTCTCACCTTACCTCCT
TTCAATCCACTCTGTATTTCATTAAGTAGTATATCCTTCT
CTATACTTCTGTCAGTTCTCTTCTGAAAATCTGGAGGAGT
TTCTTGTTCTATAGCTTTAAAACTTCCCACAATTTAATTT
TGCTATCACACTCTCTCCATCATCACACACACACACAATA
TTATCACATTTAGTTTTTCATAACTTCCAGTTATAGAGTC
TGTTTCCATCAAAGCAAAACTTGCTGTTCCTTGAACATAA
TTTTCTGTCTCTGACCATGACTTCCCATATTCCAATCTCC
AGATGTGGAATGCCACTTTTATCTAGTCCTTTCACCCATT
CACAATATTTCAGGATAACTTAATTATTGATGTTTGGCTT
GAACCATTCCTTTCATCTCCCACTCTGTGTGAGCATGTGT
GCATGCATGTGTGTGTTTCTAAGATCTGGATACTATTAAT
TTTCATGAATTTGAGTTTCAGTGACTCTCCTTATAAGATT
TTCATAAACATTTTTCTTTTTGTCTTTGTATTACTAGCCT
GGAATTTCTTTGGCTGACTTCTTAAACATTTAACACAATA
AAACAATGTATGTCAAAGCCGAATGTAAAGTACAAAGTGC
CATGTAATTATTCAGTACCATTTTTATATCTTCACAAAAC
ATGTAGTTATCATTAAATGAATCAGCTGAAGCTTAAGACT
GAGAGAAAAAAATCCAGTAAGAAGTAAGCTCTAGGATATT
CATAATCAAGACTAAAATGTATTAACTCACTCGTTCACTC
ACATGCTCATTCATTCCTTCATTCCTGAATAACTACCATA
TGCTAGGCAGTGTTCTAGGCACTAAGGATAGAGCAGTGAA
TAAACTTTTTAAAAAGATTAAATTTTTGCCTTCACTGAAC
TTACACTAAAATGGAGAAGACAAGGCAAACAAAAATGAAT
AAAAATATCAAAAAGTAATAAGTGTCATGAACAAAATAGA
GCAGGATAAAAGAACAGAGTGATGAAGGTGCCTCTTTAGA
TAGGGTGGTCAGAAAATGAGGTGATGGCATTTGAAAACAG
ACATGAACTGAGGAGGTGGGGCATGACTCATGGGAGTTTC
TGGGAAAGAACATTCCTGGTGAATGCAAAGGTCCTCAGAC
AGGAACAAGCTCAACATATTCAAGAACCAGTAAGGAGGCC
AGTATCACTGGAGTAGGGTGGACAATGGGGAGACTCAGAA
ATGAGTTCAGAGAAGGAGCCAGAAGCCAGACAATGGAGGG
GCTTATAGGCCATGATACATTTGAATGTTTTCATGAGCTT
GATGGAAAAATACAAGGACTTTAAGCAGAGGGGTCTGATA
GAATCTGATCTACTTTTTAAAAAATACCACTCTGGTTGCC
GCATGAAGAACACACTAACTGCAGGTTGACAAGAATGGGG
AAGAGGCTACTGCCAAAGTCATCTCTAGGTAAGAGATGAC
TAGGCTGATGAGGCTGAGGGGTAAGAAAGAAGAGGCTAAA
TTCTAAATATATATCCAAGGAAGAGCCATCATATGTCTCT
GAGAAACTGGGTGTGGAAAGTGAAGGCAAGAGAGAAATCA
AATGTGATGTTTAAGTTTCCAGCATGAACAACTGGGGATC
GGAGGAGCATGTCTGGGTGGAAAGATCAAGAGTTTGATTT
TAAGCTGGAGTTGGTAGGAAGGAGCCCGGATATAGATTTG
AAGCCCAGGAGAGTTGGATATGTACCTTTAGAGTCATCAG
CATATAGATGGAACAAGCACGCTTAGCATTTTCAAGATAA
AATTGGTGACCAAGGTGTTCAGGATCTTGCTGGAAATCAA
GTATGATGATATTGAAAACAGGAATGTAAAAGAACCAAGC
ACATGCATTTGCTAATTAGTGCCAATTTGGGAATTATTCA
AGTGCAAACGCCCATACACTAGTATTCTGTGCAAATGCAG
AGACATAAAAGACCCTTTCTGGAGTACAATAGTCCATGAT
CCAAATCTACTCAATTAAGTATTTTTCTAAAATTTGTGTA
TTTCACATGAATATGCTTTTACTATAAGAATCTGTGTATT
AAAAGGAACTGAAAAATGCTTCCAATTACTTTTCAATCCA
ATATAAATTAATTATTCTCAAGCTTTCTCACAAAAGAATT
GCTCCCTCCAAAGGTGGCAAAGCATCAATCCTTTCTCCAA
CACACACACTCAATCATTTCCTACAATGAAGGGAGAAAAA
TGACATACAGTCTAGCAAGATTATGCTTATGAAACCAGAT
TGCTAGTGAAAATAAGCAAAGTGAATTTCAGTAACAGAAA
ACTGGCCTAACTCCCCTGGGTTAAGCATGGGGAGACTGAT
CTCATGTCCCGGGAAAAGTCACAGTGATAATAGAAACTAC
CAGAGAAAGAACATTTTAACCTCCAAATTAAGTCAATCAC
TGTGGTCTGCTGGGGTTCTTCTCTAGTCAGCATGTGCTGG
GGTTTGTTATGGAAACGCCACAGAACTTTAGAGGCAGTGA
AGTCAATGGTATAATGAGACACTGGCTGAGTTTGTATACT
TATGCAACAAGTCACATGCTGATGTTCCTGATTTTTAACT
GAAGGCAGGACACAGCAGGGATGTTTATGAGCTAAAGGGC
TAGTGAATCACACACTTGCCTTCTCCCCAGTGGCATGGCA
AAAAATGTGTAGTGAATGCTTCCCTGAAGGTGACTACATT
TGTTACGATTCAAACTTGTCCAACCTGTGGCCCGTGGGCT
GCGTGAGGCCCAGGATGGCTTTGAATGTGGTCCAACATGA
ATTCATAAACTTTCTTAAAACATTGTGAGGTTTTCTTGTA
ATTTTTTTAGCTCATAAGCTATTGTTAGTGTTAGTGTATT
TTATGTGTGGCCCAAGACAATTCTTCTTTCAATGTGGCCA
GGGAAACCAAAAGATTGGGCACCCCTGCATTACATATTGT
GAAACACTAATGGCCCTTTGAAGGGGTTATAAATGATGAT
AGTAAAGTAGGAAAATACTTGAAATATTGACTTTGGGCAG
AAAAAAAAAAAAACCCTAGTATTTATACACCTAAGGAAAA
TAGACTGGAGCATTCTTCATAAGTGCTTTGTCAGTTTGAT
TCTCTTGTACCTTGAACAGAATACAAAAAAAGTAGAACTA
TGGGTCAAACCAAATGTTCACTTCAACTATATTTATACAA
CAGAAAACATCAGGAAAGGCAAAGAGGTTTTCCTTGCAAT
GAATCTCTGAGCTCAGAGATGCTTTCCTTTAGGAACAAGC
TAATTTTTTATGCAGTCATAATTTTATATAAATTGTTTAG
CAAGTATCTGTACCACCTCTCAGGGCTAATGTTATCTATT
AGGAATATAATTGACAGAACTTCAGTGCAGCCTATATTTT
TTAATTCAAGCCTTCTTATTCTAGTAGTTTCCAATTTGGG
GGAAAATCACAGTCACATAATTCAATGACATTAACAATTG
AAAACATGTCTCATCTTTTCATAATGAAGAATCCTAATCC
TTTTGCTATGTTCATAAAATATAATTCTCTTACCTCATCA
GTTATTTTAATTATTACTTACAGAATCTTTTCTGGTTATA
TTACACCTTTTTTTTGCAATTGACTGACAAGTTTTTAATA
TATAATGTGTTCGGTTATAAAACACCATAATTTTTTACAT
CAGTAGTGTGTTTTCTATTCTTGATGATGTCTACTTGACC
ACATCAACACATTGCATAGATACTTTCAGAACTAGTCTAC
AGAGACTCCTACACTCACTGTCTTTGATCAGACTCCAAGA
GTCTATGAGTACAGTTCGGACCATTTTCCTCTAAATTTAC
ATGACACCTCAGGTTTTTCCACATTGCAATTAGTCTGCCA
CTTTCCTGCTCACTACTAAAACCCTGTGAAATCCTCTAAA
GATTGTCTTTTCACTACCCAAGTGGGCCTGATCTGCAAAA
TGTAAGTTTTTGCAAAGTATTTCTGATTATTTATATAAAT
GTTAAGACTGGCTAGAGTGCTGGAAATCTAGAAAATCAGG
ATCCTAAGAAATCTCATTTGTTATACTATATCATTAACAG
AAATATCCATCTCTTTCCAATACACCACTAGAGTAATGAA
TGCAGAGAACAAGGACCATTTTTGTACCCATTAGCTCCTA
CCTCAGAGCCTGATACATAACAGATGCTCAATAAAACACT
TATAGGTTAAATAATTTCTACCCTTAATCTACTTTCTCAG
AGACAGTTTTCTAGCCACATATTTTTTTTTAAAGAAAATA
CAATGAACTTTTTTTGAATTCCACCATGATTCAAATTTTT
GTCAATGGCTATTTGAAAGCTTAAATATATACTTATTCAT
TGATTATTGTCACAAATATTTAACTTTCCAAGCAACTCAT
AGAGTTGTAAGGCATGTTTTCCTCTCAAAAAAACTATCTT
GCCTTTTGTCTAACTTATAATTCTCATATTCTTTATTGTA
ATTGACATCAGCTTACCTAATATGGAAGTGAGATACCCCA
TTTAGGATTCTGAGGATACTCTAACTCATAAGAAGAATCT
CAGAAGCAGGTTGAAGGTTTCAATAATAAACAGTGGTATC
ACACTCAAGACTGGTTTATAATTAACAAGAACACTCACTC
AATAAGGCCAGCTGGAACACAGTCCTATACACCACACACA
CACACACACACACACACACACACACACGTTAAGATATTTT
TTTTTCTGTGATTATTACAAGCTAATTTGTGTTACAGGAT
TTAAAAGAATTATAACACAATTTACACATAAATCTTCCTA
AACATAATTTAAAATCTAATCCTTAATAATGCATTTCAGA
CATCTTCCTGTTTAGGGAATATTAGCAAGATAAGTTATCG
GAAAAAGTTATGAGGAAATGGTTGGGCAGAAAACAGTCAA
GTGAGTATGTACTATAGGGGTCACCTAAGCCAAATTCCCC
CATCAGGCAGGACTCTCTTCTATGACATCATTCACAGATA
GGATTTACCATTCATTTCTTTTTGCCCAGACAGTCCCAGT
TTATTGCCAAGTGCTGTCCCACATCAATTATTAATACTGT
TCCCTTTTACTCTCAAGAGTGATGATAAATTAGGACATCC
TACCAATAAGTTGTTATCTAGCTTCTGCTAAAGTGCTCTG
GAAATGGGGGGAGGCTTGCTAACTCACAGGTTGCTCATTC
TATTTTTAAAAATCTATACTATAAATATATACTATATAAG
TAATACATAAAATCTTAAGAGTATTAAAAACCTCCTCTTG
ATGATGCACTGATATCTTTTCCTGAGTCACTTTTACACGT
TACCAATTCAGTCCTCTGGAAAGACAACACAGCATGAGAC
TCCTTCAGTTCCATAAGGCAATTTTCATGCCTTCCTTAAT
TTTTGACAAGTTAAACATAATACACTTCAGTAAGGAAATA
CCCTTCAAGGAGAAATTGCAGGGCAATAAAAATTATCTTT
TAATAATAGATGATGTTACAGAACTGTATTTCAGATGTTT
TCATGGGAGCCAGGTGCTCCAAAGGAGTAGCAGCACCTGA
CAGTTCGCCTTCTCAGACCTTCTGGCTTGAGTACACTGTG
TGTATTTCCATGGGCTGGAAACAAGTATTTGTTTTCCAAG
AGTGTTAGACCAGTTGAGTAACATGAAAGAAAAAAATAAT
AATCAACTCTGGTGGGGAGAGGCAACAGAAATTAGCAGGT
AAGGTGGTTCTGAAAAGAGCAAGAAGGTTGAAATATCAAC
TGTATCTTTCTCAAGTTATTTTTTCCTCATTTCTGATTCA
GGTATTTCAAAGAAGGCACTATAAAGGAGCAGACATGCAG
CATGCCAAAAAATCCAAATATTTTCAGGATGGTAGAAGAA
AATTAGATTATGTTGAAAATAATTAATGATAAAATAACTT
CAGTGACAAATATTGAGCCTGCATGTTCTTGTTCTGTATG
CTCTGTCATCTGTATATTCACACAGATGATAGCCTCTGTG
TCAGAGGTATAGTTAATTGCAATTTGATCTATCCAATAAT
TTAATAAGTATCTGCATCATGTGTACTAATCTATGAGATA
TAAATGATATACACTTTGAATGATTTTACCTGTTGTGCCC
ACACTACTGTAACTAATTCTACTTGTGCATCTAGCAACAG
CTACACAGATGGCAAGTCATAGTTTTCTAGGAATAATAAA
CCTTGACCAGACAGTGCATCTGGCAAATCCAACCTTATAT
TTGTGACGGCCAACAACAGAGCATTGCTTCAGGTCCCAGA
ACTGCTTGTTTACTAGTGTATAATGACAAAAGTACAGAAA
CAAAGAGTAAGCAGTTGGAAGCGCTTGTAGCAATTTGACA
CTGCTATGACATCCAAGCCATGATCAGTGGACTAGTCTGT
CTTGTTCAAGTGTTTGAGTGCTGTTGAACTCATGAGGTGA
GTCTCACGCAGTGCAAGGTGCAAACTGCTCAAGCATGCAA
TAGGACCTTGTATTGATCTGCAAGTAATTTAAAATAAAAA
AAAAAATTAAAAAAAAAAACCTTCACCAGAGAATGTTTGA
AAAGCAGTATTTCAGGGAAATTCTCTGTTTTAAATTTCTC
ACCATTTTGATCCAAGATGAAGGATATTAACCAAATAACC
CTTGGCATACATAGCATTTAGTTAAAAAAAAAAAAAAAAA
AAATCCGACAGCTCAATATTTCTTGGCTTTCATCACTTCT
CAGATCTATCACAGTGGAGGGGAAGGAAGGAAAGGTATGC
TTGATATCTTTACCCTAGACTACAAAAGTGACTCATTTGA
GACTGAAGCCCTGTTCCTTTCCCTTTTGGGCAGAATTAGA
GAGCAAGGAATATGCTTATATTGTTGGTGATAGGGCTGTC
CTCTTTAGTCACTTCTTCATTTCCACACATCCTTCTTAAA
CGTCAACACATTTCCAGCATCTTCAATCCTGAGCTAGCTG
ATGATTTCTCTCCCTGACACCATCTGCCCTGCATCATCAC
TCAGCAAAGAGCAATGGTAGTTAAAGGGAGTAAACAAATG
CTGTGGACATTCCATCACTGTTTCAGTTTTTTATTTTGGG
GGTGAGTGGGAGGGGACTGAGTGACATGGCGTTTGATGCT
AAGATAAATCTATCAATTTAGCTGACATGAGTTTGACTTT
TCAGATGCATTCTGTCTTTACCATCTGCTTTACGACAGTG
TGTAGGGGACATGAAAAATCGAATTTGACAATCAATGTAA
TAGTGATTCTTCACAAGTAAGAGAAACAGCCAACAGACTT
ACTTATGCAATAAGCACACCCTCCATCGCATGAAAATACA
GCTTCAGCTGATGTGACACCACTAAATCATTATATCACAT
ATTGCCTAACTGCCATTTCACAATAGTCCTCAAAGCATTG
TCTGGGGACGACTGGGGTCCACAGGACTCTTTCAGGAGTC
CCCACGATCTTTTCGGATGTTTCTCCAGATCAAAACTATT
TTTATAATACTAGTTCGCTTTTTTCACTTTCATTCTGTTA
TGAATATACAGAGAAGTTTATCAAAAAGGGACATGATGTG
ATGATGTCATTAACTGGGCAACTAATGGAAAGTAAAGTTG
TGTACTAGAAATTTCAGAGAGAGTATGTGCATTTTCAGAG
ATTAACTCATTTGTTCTCAGTACTTCTACCACACTCTTAA
TAACTATTTTTGTTTATATTTGCCATAATCTTTGTTAACC
TCATTATCATCCGATACATTGTGATTTTGAAATCCTAAAA
TTTCCCTTGGGCCTATGTGCAGGCACAACAAGAAGTAAGT
ATATCTTTCTGTCTTGTTTTGCAATGCTTTGATTTACAAA
ACTTGTAGTTTTAAAAATTTTATCTAAAATGTATTATTTT
AGGATTTAGTAATTCTAAAATAAAAGAAAATATATTTTCC
TTATGTTTAAGGATGGCTCATTGGCTTAAAAAAGGGAGAT
TTGAAGAGAAACTTTCTCAACCCTAGCTGCAACAGCTACA
TCTAAAGATATTGAAGAAGATAAGACTGACATGTCAGAGT
TAGTGCTCTGACTCCTAGAAGGAAGGGATCTAATGCAATG
AAACAGGACAAAACTATAAATAACAAAAAATTAAAAATAA
GATGAAAACTATTTTTATTTTTTAATATATGTATATAATT
TACCTTATTGTCTTTTGCAACTGAACACTTGAATAGAATT
TTAATGCCAGTTAAGTTACAGCCTCATTTTGAGATGAATC
ATTGAACATTTAAACAAAAAAGAATCAAATATTTTAAACA
TAGGTATGTTCTTTGTAAGCCCAATATTGTTTGTTAGGGC
TTTTCAAACTAGAAGTAAAAAAGTCCTTGAAGCATTTTCT
AGGATAAATCATTGTGCTGCATTAGCTGGAGAAGTGCGCA
CTAGTTGAGAGGCTAAAAGCTTTTGCACAGTTGACATTGC
TGAATGTCTACTGGATAACAAAAGTCAGGAAAAAGAAATG
ACTATAATTTTAAAATGACAGAGTTAACTTGTCTAATTAA
ATATTTAGTTGCTGCCATTAAACATGAGTTTAGAAATCTA
ATCTGCAGAAATACGTTTGCCCTAAAATGGACAAATCTAC
AGAAAGACACTTGTTTTGATTCTATTTGTCTGGTATCAGT
AATAACTAATCCTCAAAGATATTCATTTAAAGGAATACTT
ATCAACAAATGCAAGTATTACTGAAATAGTCAAGGTGTAG
AATCACTTTAATTTCATGGCTTATGGAGCAACAAATATGT
TAACATGGCACTGACGGTGCAAAGGCAAGGGTAGGTGCCC
TAGCACAAGCCAAGGCAACATCACAATGAGGTACTGACTG
ATGGTCTTTGTAGCCTTCACTGCTATGTCATCACAGTTTT
AAAAAAGCAAGTTTCGCTTAAGGATATCCTGATTAAGCAG
TTAAACGTATGAATTCTATTATATCCAAAGATTACATTTT
AATTTAGATTCATATATTCTAGATAATAATTATGTATTAA
TTATAGTATAAGTGAATATATTCTAGAGATTAAATTTTAA
TATTCCATGTCACAAAATAAGAAGTACACATAAGCACTTC
TGCTGTATCCTGAAGTGCGTGTCTCAAGTAAAGCAGCTGT
AAGGTGAAGCAGCTGCTGTTTTTCATGGGATTCCATTTTT
ACTTGAAAAACTGGCTAACAGTCAATGTATGGTTACTAAA
ACTTCAGTTTTTGGCAGATATTTTCTCAAAAATAAACAAA
ATAAGCCTGTCACTTAAAGGAAAACAACTGACACTATTTG
TGGCCAGTGATAAATTTTTGTATTAGAATTTTGGAAAACT
CATATATATCACCATGGGCTTGACACCTTCCCCTTTTCTG
ATAAGATTGGTGGATATTAATGAATGTAATTTTTAAGCAT
TATAGAATGAAATGTAAAAACATTTGGAAGATCTGTGTAA
ATCAGTGAACCAATAAAAATCACTCATAAGTAAAAGATCC
ATTTAAAGTGCATGATAGACCAATGAATGAGTGTAGCAGA
ATATAGAAAGCTCATTGATATGATTTCGGAGCCCTCATTG
CAACTAACTTTTAAGAAACCATTACTTGTCGAGTTTTGGT
GGGATATCAAAGAAGAAGATCCACAATTTTAAAAGGCTAT
TAAAATACTCTTCCATTTTCTAACTACATATCTGTGTGAG
GGCAGGTTTTCTTCATAGATTTCAAGCAAAACAACACATT
GTAACAGATTGAAAGCAGAAGCAGATATGGGTATCCAGCT
GTCTTCTGTTAAACTACATATTAAAGAGATTTGCAAAATT
GTAAAAAAGATGCCACTCTTCTCAATAATTTTTAAAGTAA
AACATACAATTTATGTTAACATGAAATGGGTTTATTATGG
TTAGTTTTAAATAAATTAAATAAATATTTTTAAGACTTCT
CATTTTTAATTTCTAACAATAAATATAATTGGCAGTGTGC
TGATAAAAGCTTAACAATAGGCTTTCCGGAAAAAGGAGAA
GCTATGATTTTTTAGCATTTGCTAGTTTTCTGGTATAAAT
ACTCTCACTATGGCCAGTTTCAAACAACAATGTGAAGTCA
ACCAACTCACAATATTCCTGGTATAATCCACATACAGTCC
ACATACACAAAAGCTCTTTGGGGTCTTCAAGCTTGGAGAG
CCATTGGTGCAGATCTTATGTAGCCAATTTATTTTAAATC
CACAATCTAATTAAAATGCAGAAATATTTCAACTACCTTA
GTATGCTGATGATAGAGCAACTTATTTATTTTCTGAAACA
TCATTTTATAATATTAAAAAGGGTTTAGGCTAATATCTGG
TAGTATAACACATATCACTCATACTCTCACCTATAAAAGA
TTTTAGTGAGGTGTGGATTTAACACACTGAGAGCAAAGGC
AGTTACTTGTTTGAATAGTCAAAACTACTCTCTGCAACTG
CATTTTTTGAAACTGTTCCTTTATCTGCACAGTACTTTTT
TTTCAGATTCTAAGAAATAAACACAGGCAGTTTCAAAATT
AGAAAAAGAAAGAAAGGAGAAAAACTCGCTACAGTTAGAC
ATTGCAAATATTTTCTTCATGAAACTATGCATCTGCTCAG
AGTTAGCTGCAGAGTGTGACTAACATTTTCTACCAAGGCT
TGTACCATGTCAGTTCCCTTTGCTGAGGCTGTGTGTTAAT
TAAAATTAATTACACATGCCAGTAAATAGTTTTCCTTTGA
ATGCAGCAAGTTGAAGCAGAATAATATAATTTATGCATAA
GGAATATAATTCAAACCTTCACAGTATATTCCTTCAGCAG
GTATAGTTACTAAAGACATTCTTTATGGGTAAGTTGGTGT
CACCATAAGTCAACTAAAGAAAACTGAAAATATATTAGAC
ATGCAATGTTAAGTCATACAAAGATTCTTATTTGTAAATT
GGTATTTTTAAAAGACAGTTTTATCATTAATATCTTGAGT
GCATGATTGAGGTAGCTCAATTATCTTCATTTAGCATTAT
AGATACAAGTGTTATTTGGCTTAAAGGCTTTTTTTTTTTT
TTTTTTCAAATTCAAGAACTTGTAAGCAAGGTGTTATTAC
CTTAGTAATGTCAGGATAGTATATGGTAACACTGCTAATA
ATGGAAAACACTTACGGCTGCCAAAGATGCCATTATTCAA
CTCTAACTGAATTGAAACAGCAATGGACTTGAAGAATACT
CCTCTTCGGACTTTTTATGTTTATTCTATTATTTGATTTA
AGTTTTTTCTTACTATATTCTTTCTACATGTCACCGCTAA
AAACCTGATTATTCCAATAGTCAATAAAACATGCCCTTAG
TTTCCTTTATTTTTGTTCTTGGGAGGCCTGTAAGATGGCC
AAAGAAATATTGCTATTTAGACATTTCCTTCAGGCTGGGC
CCAGCTAGGGAAATTTTTGCAATCCTGCTTATTCATTTCT
GAAGAGCTCTGCTCCCTAGGTTGCTGACTGAAATACCTGA
ACACTTGCTGTCTCACTACTGGCTTCAGCCTGGGAGTCCC
ATGCTATCACAAATTCACAAAATCACCACCACACTGGCTA
AAACGAAGCTGCAGCACACAACTCACTTTAATTCCATCCT
TAACATAAGTAACCAAAATATAAACTTATTCTTTGAAATA
AAAGCCTGAAACAAGACAGATAACATCTTGAATCCAGTTC
TTTAGAATGACTGATAGCTTTCAAAAAGAAAAGCTAATTT
TTTAACAAAGCCTAGCAACCATTTGTATCAACCTCTTTTA
AGGTGGAATAGTGATCTATCAGACTTTCTCTTATAGTTTA
CCACTATAGTGTCTCATTTCAAGCATGCCTCTTAGAATTG
ATCATATTTTTTCTGTAGCATGTTTACAACTAGTGATTGG
GTCCCCCATCATTAATGAACAGCAGCTGGGGTTGTTCTAT
GGCTCCCAAATGGAGGCACACCTCTGTCCCAAGCTGCAGT
GTTTGTCTGAAGAGGGTAGTGGGGGAGGGGGATTGCCCAT
CAGCAAATACTTGTTCCAGAAAATAGGTGGAGAGAGGGCA
ATGTGTTTGCTCTGAAATCCTAGAAGAAAAGTAAACTTGC
TGTGAAGGACAAAATTTCTTTTTGTTCTTGAACTTTACAT
AGCTGTGTTGGGCTCATTCATCAACACAGTCTTTAGACAG
AAACCTGAACATGAATGCCTCAAACACTTTGACCAAAATC
CCTGCTGGCACTACTAATGGCTTCAGTTACAAGTCCAGTT
TAAATCCTTGGGAAGAAAGAAACTGAATCCTTGGGAAGGA
AGAAACTGAAGTTGCTGATTCTATCCTATCAATTTCTTTG
TTTGAAATAAGCAAAGGCTTCTGAAAAGTACAATGCCTGA
TTCCCCTAGAAAAATGAATGTAGACTTCACACAGGTGTTT
TAAGCATGAAGAATTCCTCTAAAATATTTTAACGACATTT
GAAAACATGAAAAGTACTAACTTGCTATTTTTCTCCCTCA
AAAAAGGCGGAAACAGTCATCCAGTTAGGACATCATACTC
CTATTTCATTTCAGAGTTTCATTTGAAAAAAAAAAATAAA
AAATTAAATTGATTGCTTTAAGTCACAGGCATTTCACACT
CAAGAAATTATGTTGTCCTTCATGAGAATATATCTTAGCT
GTGAAATCAATTGTCACAGACTTAGTTCATAAAAATATTA
CCAAATTATATTTGATTTCTGTCTTGGTGTGGTTGGTGAA
TCAAATAAATCAAATGAGCCGACAATTTTGGTTCTCCAAT
CCATCCCTCTCCAGGCTCCCTTTAAAAATATTTTCCCCCT
CCTCTCTGGTGTACCTAGGATTTCCTAATGATGCTATTTC
ACAACTGGAGAAAGATGCAGTATTGAGAATTGGGAAACTT
GTAACAAGCAGGATCAGAACCATATGACCACAAATATCTT
TGCAATGAGGGACTAGAACAAAGGAAAAGAACAAACACAA
AAACAGAGATTTCTGATTCCAAGATTTGGACTTGGAATCA
GCTTTCAAAATATACACTGTTCTTTTTTTTTTTTTTTTTA
CTGACTTGCTAAACACGTATTCCTATCCAGCCCCTTAACA
GGAAAAGCCCAGGGTTTATCTTTCCGGATTTATAATGACA
AATAAACACGACCCTCGTCTTGTGAAGTCACAATCAATAA
CTGTGAGAGTCCTCAAGTCTTTGTCTGAGCCCTGTGAACT
TAATAGTTCTAGCAGAAAAAAGAAGTGAAAACTTATGATC
TGAGAATTGAAATTGTCTTCTGGCTCTCCTCCTGCTTAAC
TTTTAAAACTAATAGAAAACTTGAAATTTGTGAATACTTC
GCTAGAACTGAAGAAGTAAAGATTTAGAATGCTTAGTGTA
GTTATCTACAAAGCATTTTTGAATAATAAACGTTAAGATT
ATGAGAACAATGTTAAGACAATTTACAATAAAACATCTAT
GCTCTTTTTTTTCTTAAAGGACAATGTCATGGAATTCCAT
TTAGTTCGAACAGCACTCATTTATACAGTTTGTATATTAC
TGAGGTTATTACTTTTTAAATGAACTATTTCCTTTTGTCC
TCAAACTATTTCCTCTGGGAGTCTGAATCTGTATTTCCAT
TTTCATCCCACTTGCATTTGAAGTTCTAGACTTCTAGAGT
TCACTTACTTTAAGAATGCTTTATATTAGCAACTGCCATT
ATTTCTATCTTCTCCATATAACAGAGGGGGAAAGTTTTGC
ATCCGTGCATTCATTCCCTCATGCTATTGAGCTCACGCAA
ATGCTAGGCACTGTGTTAGGCCCTGGGGATACAATAATGA
ATAAGAAAAACAGCCTCTCCCTCATAGAAAGCAGTCTCAC
AGTAGAGACAATTACAGAATAGTTACATTTTAATTAAGTT
AACATATCATTGTGTTAAAACCAGAAGGAAGAATAAAGTG
TTAAAATGTTCACTTAACATACTCCATTTCTTAAACTCAT
TGTTCAGATGATTCCCTTAGTAACACTACTCATGCCTGAG
TGCCACCAGTTCACTTGCGTTCGCCCCCGGACAATAATAC
ATCAGGTGTCAGTTGGTCTCATATCTAGTGGAATTTTTTT
CTGACTAAAGATAAAGCATGGGGAAAACCAAATTTTTATA
TCACACGTGAAGTTACAGAAACAGTACAATGAACTCTAGG
TCAATTGAGAATGATAAAGAGTTTCTACTCTCAAACTGAT
TTATTTTTTCCCTCCACCCGATACTCATAGTTAGAGGGTA
TTACCCACACCTCTACTGGAAAGATGACCCACCCACACTC
CAAGGGGGAAAGTAGGATAACATATATTTCATTTCTCTAC
TTGGGTTGGGACTGATTACTGACTGAATCATCTGACAAAT
AAAAACCTTCTTGAATAAGGGTATTTAAAAGACAAGCAAT
TCTCACTTAGTATTTTGTGAGGCAAGAAGTAACGTCTTAA
ACATTGTTTTGACCAAAGTGGGATAAAAATGAAATAAAAT
AATTTATCCAGGTATCTTGTTTATGTTGCATAAACAAGCT
TAATTGAATTGTGTTCCTTAGACAGTATTTCATTCCCAAG
TCCAAAATATTACATGCTTTTCACTTTACTGAAATTCTCA
TAAATATGAGCCTCTGCCATCCCCATTTACGGAAGAGCAA
TTGTTCCCTTTTTAATATAGATTCAACACTCAACCATATC
CAACTGAGACATGATCTTTTAGACAAAGCATTGTATATCA
CCCAGAATATTCATTTAAACACTTTTTCAAACGAATTTAA
ACTCTGAGCTTGTCTGAGTATAGAAATGTAGCCATAGAGG
TATATAAATGAACAACCTGACTCTAATTTCTTTCCAGTTA
ACAAGTGGAAAAATATACCACTACTCAACAATGAAAATAA
AGAGTCATTCTTTCAGAAAGCTTAAAGAGCACACACTAAC
CATATTGCGGCATTATTTGACATTTATTGAGTGTCAGCAA
TGTGCTGGGGACTAAGTGGAGTAGTGAAACATCCTGAAAT
CACTTTCTACAGGAAAAGGGGGAGGAGGTGAATTGGAACA
CTTGGTAATATTGATAAACCATATCCTGAATTGAAGCTAC
AAAGTAGAAAGAATGCCTTATTTTAAAAGAAAACAACCCC
AAGGAGTGCTCAGAAAACACCATGTGCCTGCCCTACAAGC
CCCTGGACAGAAACAGATCTCTGTTGGCTACCAAAGCTGA
CATACCTTGAACCAAATGGGCCTTAGCATGACCTTAAAAC
TGAAGGCCTGCCTGGGGAGAGCCGGCAGAAGCACAGTGAG
GCCGTTATCTAGACATACTTCTACCAGAGAAAACATGGCA
CTTCTAACAAAATCAAATGGAACAAAAACCTGGGGGAGCA
TTTGAATCCTTAGTTTAGAACATGCCACAGTGAACTGTAG
GAGTCTGGTAACTAAAATTTAACTTTTAATTTACGATTAG
GTGAAGCGATGAATGTGAGAACAGAGTATTACAATGTTAG
TCTCCCCAGATATCTATGATGCCGTCTTTCAAAGAGCCAG
AGGAAGGCTCAGAAATGGGTATTCTTACCTGGAGTTTATG
TAGGCTAAATCAGTCTCAGTGTGAAATTCGCTCTCCTCAA
GTGCTGAAGTCACTGCAACTAGCAACAAATCCTTCCATTT
ACACATCTCAGCACTGAAACACTGTTTAAAATAGCTCAAA
AATCTGGTTACCAGGCTTGTAAAGATTATATTAATTCACT
AGGACACTAAAACCTTTTTTTTTTTTAAAGGATGTTAAAT
GTATTAATTCCCACACACCTGATGATGGGGGACTACAGAG
TAACTCTTTTAAAGTTTATATAATGGAAAGCTGAACTAGA
ACTGAATGAGCTCTTAGGAATAATGTTGCCATACAAATAG
CAATGGCTAAAAGTTTATCAGGAGCTGTAGCAGGAGCACT
GGTCAGTTCAATGCAGGGCTTTAAAAATGAGACTAAAAAC
ATTCCATGGAAATTTGTACGACCTTACAGTAAACTGAAAT
CCCTAAAAAATAAGTTAAAAATCTCTTCATTGCTTTAGGA
GCAATTCCAGTTAAAGCCTTAGGCAGAATTCCTGTTCCAC
AGTTAATCTCTAAACTATAGTATCAGAAACAGCCCTGAAT
TAGGACCTATTAGACGTGGGTTGTAGTTCTGGTTCTGTCA
TTAACTGTTTTTGTGACATTGGGAAGACATTTAACTGTTA
TAGATGTTAGCTCCTTAACCTGTGAGGTAAGAAAGACCGA
AAAGATTATCTATAAGGTCTCAGAAACCCCTGGAAAGCCA
TGATATTTTAAACATGCATTGGTGTTCAAACAGAAACTCT
TAGTCCCAAGTCAATGCATCTCATATAGATCTGCTGAATG
GAAAAATAAATTGATCCAAAACACTGATGTGGAGGACAGG
GATAAAAATTACAAAGTAATGGAGGCATTAGAAAATCTCT
TCTAAATTAACCAAGCATAACCTCATCTAAAGGCAAGGAA
AGGGAACACTTATTTCTTATAAGGTCTTATCTCAGAAGAG
AAAACAAATTAGGAATATAACCTCAGAATCAATATAAGTG
GTAAAAAGAATGTAATTTAAGAATAGTTGATAGAATTATG
CTAAGCATATAGGCTTTTGATAGATGCATGATTTTACCAC
GACACAGATTATTAAAATACATAAACTGATGTAGGTAAGT
CCAGTTCAATAAATCCTATGGAAAAAAAGAGGAACGTTTT
TATTTTTGTCACGAGGGCTCATCTTGCCTTTGAAATTAGC
TTCTTCTCATTCAGAAGAGACTAGCAACAGATTAAATAAC
ATTTCTTGCTATTGGCTTTGACTAATATTATTTCCCATTT
GAAGTAGTCTTTTCTATTTCCTCTACATCAATTCATGCCA
TGACCTAATGAAAGTCACCTTCTATGATGCTAATTCTATT
GCTGTGGCTAAATACTATGCTGTCTGCTATTCTGACACTT
CAGAACTGCAGTGGAATACCCTATCCTGTAATCTAGTTAG
ATGTTACCTTACATACTATAACTCATTGATTTCATGTATA
ATAATCTCACAACTAACTTCATTTTCTTCTTTTCTAACAT
AGTCCTTCTGTTTCAAGTTCATTGAAAAATAAATGTATAA
CACTCACTGATTATTGCAAATGTCCTCAAAAAAAGATAAT
ATCTTATATTTTATTTGGAGTATGATATGGTTTGGCTGTG
TCCCCATCCAAATCTCATCTTGAATTGTAACTCCCATAAA
TCCCACATGTCATGGGAGGGAACTAGTGGGAGATAATTGC
ATCACAGAGACTGGTTTTTCCCATGCTGTTCTCATGATAG
TGAATAAGTCTCACGAGATCTGATGATTTTATAAAGGGAA
GTTCCCCCTGCACATACTCTCTTGCCTGCCACCATGTAAG
ACATGTCTTTTGCCTTCTTCCATGATTGTGAGGCCTCCCC
AGCCATGTGGAACTATGAGTCCATTAAACCTCTTTTTCTT
TATAAATTATCCAGTCTCAGGTATATCTTTATTAGCAGCA
TGAGAGCAGACATAGAGAGTACCAATACTGACATTCAGAA
TGGATAATAAATTTCATTGATACTTTGGAATGGATAACAG
AATAAATTGGAATTTCATTCCAATTGATACTTTAGAATGG
GTACTTTGGAATGGATAACAGATACTTTGTTACTTTGATA
CTTTGGAATAGATAATGGAAAAAATACTTGTTGAGAGAAT
AAATTATTGCTATTTCTTTCTAATCAGTTTTTAAAACTTT
CATATGTATACACACACTGAATCCCATGTTAACCTTCTAA
GTTCACTATTAGCACAGTCCTCACCCCTAGCAGAAATCAG
GCATGTAGTTTTTTGTTTCTGCAATCTATTGATAATGAAA
GGCCACTTCATTTCAGCCAAAATTGCAGGAAGAGAATAAA
AACTATGTCCTATAAGACATATGAAAAGCATTATTTTACA
TGCCAAAGCTCCAAAATAAAAGAATTCTCAATTGCCTCCT
CCCCCCAAAAGAGGAAATACATCTTTTCTCAATTTTGCCA
CTGGATGGCATCAATTTCAGTAACCAAAAGGATTGGATTT
TAATGTCCACAAAAAGTAGTAATAATAAGATCTTGGGTGA
ATCCAGGAACCTCCAAAGGTCACATCCTCAGAGAAGAGAT
GGAACAAAAAATGTTTATCCACTAGCAAAGAAAAATGACA
TGCAAGTATATCATGGCATGGTCAAATATAAAGAGGGTAC
TTCAAGATGGCTGCCTAGATTAATCTGGTATTTGCCTCTT
CCATGGAAAAGAAACAAAATACTGAGTGGATAATCATACT
TTGAGTAGATCATCTAAGAGAGAACACTGGAATTCAACAG
AGAAGTGACAAGAAGCACCAAAAGCAAGAAAGGAGAGGGA
AACAGTTCAGCTGGATGAGCTGAGAGTCTGGAGTGGCTCC
CTTATGTGGAGAAAGGGTGAATGAGAGACCCGTAGTAGTC
CATGTTTCTGCTGGAGATTCCTACAGTCCTAGCCATGAGA
GAACACCTCAGTCTTTATGAGTTCTGAGACTAACATAGAG
AGCTGTCTGGACACCACACGAAGGCACTGCTGCATGACAC
CATTTTGAGAGCATAGCCCCCACCCCATCAAACTGCATTC
TGCTCCATTGCCAGGGCTGAGGCAGGAGACACAAACGGTG
ATCCCATGCCCATCCAACCTACCTGTGGCCCTCTGCAGAG
GGGTAACTGCACATTTTCATATGCCCCCAAGGACAAACGC
CACTGCCCACAACCACCACTGCTGCAAGCTGCTGCAGAGC
GAAGACAAATGAAGCCCATGTTCCCAATCCCCAGCTTATG
GCTCCACCCAGCGAAGGCAACCATATGCTTCCCAGTAGAA
GGGCTACAGATAGCCATTTCTGCTGTCATCTAAGCATTTT
TCCAGTGGTCTGGGGATCACCCCACCTCTGCCTACCATAG
CTAGTACCACTGAGGGGTCTGAGAGCAAGTCCACCTGGCT
CAGCTCCACTCCCTCCCCCATTACCTGAGCATACCATCCA
CGGGCACGGGCATCACCTATACCCACCTTCCAGGGTCCTG
AGCATCACCTGAATGTACTTTCCAGGGACCTGAAGATCAC
CCAGTCCAGTTGACCATCTGTGGCACCTAAGTACTTCTCC
CAGGGTCTGAGACCAGCCATATTCAACTTGCACTACCACC
ACAACTGGCACCCAACCATACACACCACCTGAAAGTCTGT
GGGCCAGCTCACCCAACCTCTGGAAGCCACTGCTACCACA
GGTGTGGACCACTTGGGTCCCAGATGGTTGTTCCACCATT
GCTACTGCCATTGCCCATGCCACACCCACTGCCCAGGGGC
TTAAGAACTTGTTCACTTGCCAGACCCACTGATGCCATTA
CCAGCATCTGAGAAAGCAACCAGGAGGCACAAGAATCAGC
CTTCCTGGACCCACCAACACCAGCACCAGGGTATACTGGC
CTGAGGCCTAAAGACTGGCCCACCTAGTGTTTTAGTACTC
AGCAAAACTTTATCACAGCCTCTATTAATAACAACTGCAT
TCTAAGCCACCAAGGAAGGCTCAGACATCACTCATGCTTG
TCTGCAAATGAAGAAGTCATACAGAGACTATACCATTACA
TATAGTCAGATTCAAAAGCAAAGTACCCTACCCAACCAAT
ACCATAGATACATGTCAGAAAAGAGTTGCCCTTTTCAAAA
GCAATTTCAAAAAATTTAGAAGAAGCAACAGTTATACCAG
ATGTGTAGATATCAACATAAGAACACAGGAAGCATGAAAA
AGCAAGAATATTTGACACCTTGAAAGGAACACAATGATTA
TCCAGCAACAGATCCCAATAAAAAGAAATTTACCAGTCAG
ACATAGTAGCATGTGCCTGTAGTCCTAGCTACGCAGGAGG
CTGAGTTGGGAGAATCACTTAAGCCCAGTGGTAGGAGGCT
GCTATGATCAAATCACTGCATGCCAGCATGTGTGACAGAG
TGAAGCCCTGTCTCAAAAGAAGGAAGGAAGGAAGGAAGGA
AGGAAGGAAGGAAGGAAGGAAGGAAGGAAGGAAGGAAGGA
AGGAAGGGCAGGCAGGAAGGCAGGCGGGAGGGAGGAGGGA
GGGAAAGGAAGGAAAGGAGGGAAAGGAGGGAGGGAGGGAG
GAGGGAAAATTTATGAAATTCTAGGGAAAAATTAAAAATA
CTATCACTAAAGAAGCTCAGAGAGATACAAGAAGATTCTG
AAAAACGATAGAAAGAAATCAGAAAAAAATTCAGGATATG
AATGAGAAATTTACCAAAGAGATAATTTTTTAAAAAGTAG
AAATTTTGGAACTGAAGAATTCATTGAATAACATACAAAA
TACATTCAAAAGCTTCAACAGTAAGACAGAGCAGGCAGGA
GGAAGAATCTCAGAACTTGAATACAGATCTTTTGAAATAA
CCCAGTCAGACAAAAATAAAAAAAAAACAATAAAAAGATT
AAAACCTTCAAGACATATGGGACACCATAAAGCATCCAAA
TATTCAAATTTTTGGTGTCCCAAGAAACAAAGAAAAAAAA
TGAAAGAATTAGAAAACCTATTTAATAAAATAATAGATTA
AAAACTTCAAAACTTAGCAAAAGATTTAGACATTCAGATA
TAGTCGAAGATCCCCAAATAGATACAATTCGCAAAGGTCT
TCTTCACAGCATATTACAGTCAAACTGTCAAAAATCAAAG
ACAAAGAGAAAAAAATTAAAAACAGCAAGAAAAAAGTATC
TAACCACCTATATAAAGGAACCCCATTGGACTAACAGCAG
ATTTCTCAGCAGAACCCTAACAAGACAGGAGAGAATGGGA
TGATATCTTCACAGTGCCAAAAGAAAAAAATGTGCTAGCT
AAAAATATGCCCAGCAAAATTATCCTTCCTAAATGGAGGA
GATATAATGTCTTTCCCAGATGAGCAAAAGCTAAGAGAGA
TATCACCACTAGATCAGCCCTATAAGAAATACTTAAGGGA
GACCTACACCCAAAAGCAAAAGAATAATAACTACCATTAT
GAAAACACATGCAAATATAAAAACCACCAGTGGAGCAAAC
ACTGAAACAAGGAAGGGAAAAATCTTAAATGTAACCACTA
CAGAATGCCATCAAACCACAAAGATAAATTATGAGAGAAA
AATAAAGGAAAGAAGGATATACAAAACAATAAGGAATCAA
GTAAAACAATGATAAGAAGCACTCACATGTCAATAATAAC
CTTGAATGTAAACAGATTAAACTTTGCACTTAAAAGATAT
AGACTGGCTGAATGAATTTTTAAAAATGATCTAACCATAT
GCTGCTTACAAGAAAAATTCTCACCTATAAAGACATATAT
AAACTGAAAATAAAGGAATGGAAAAAGATGTTCCATGTAA
ATGGTGCTCAAAAGTGAGTAGGAGTAGCTATACTTACATC
AGATAAAACAGACTTTAAGCAATAAAAAGTGACAAAATTA
TTATATAATGAAAGAGGTGTCAATTCATCAAGAGGATATA
ATTATTGTAAACATATGTGCTCCCAACACCAGAGCACCCA
GATATATAAAGCAAATATTATTAGACCTGAAGGGAAAGAC
TCTAATACAGGAATAGTTTGGACTTCTACACTCCACTCTC
AGCATAAGACAGATTATCTAGACTGAAAATTAACAAAGAA
ACGTTGGATTTACACTGCATATTAGACCAAATAGACCTAA
CAGAAATTTACAGAACATTTTATCCAGCAGCTAAAGAATA
AACATTATTCTTAATTAGCACACAGAACATGTCTAGTGTA
GACCATATAGTAGGACACAAAACAAATCTCAAAAAAATGT
TAAAAATCAAAATCATATCAAGTATCTTTTTAGACAACAA
TGGGATAAAAACAGAAATCAATAACAAGAGACATTTTGGA
AACAGTACAAATACAAGGAAAGTGAAAAACATGCACCTGA
ATGACCACTGAGTCAAGAGAAAAATTAAGGAGAAAATTTA
AAAATTTCTTGAAACAAACAGAAATCAAAACACAATGTAC
CAAAACCTATGAAATAAAGCAAAATCAGTGCAGATGGAGG
CTTATAGCAATAAATGCCTACATCAAAAGAAATAGAAAGA
TTTTAAATAAACAATATAATGATGGATCTCAAGGAACTAG
AGATGTAAGAACAAACAAAACCCAGAATTAATAGAAGGAA
ATAAATAATAAAGATAAGAGCAGAACTAAATGAAATGGAG
ATGAAAAAGACAATACAAAAGATCAACAAAATGAAAAGTT
GGGTTTTTAAAAAGATAAATAAAATCAATAAGACACTTGT
AAGACTAATCAAGAAGATATTAAGACTTAAATAAACAAAA
TCAGAAATAAAAAAGATATTACAACTAATACAGAAATACA
AAAGATCAGAGATTATTATGAAAAACTGTGCACTAACAAA
CTAGAAAACCTAGAAGAAATGGATACATTCCTGGACAATA
CAACCTACTAAGACTGAATCAGAAAGAAATTAAAAAACTG
AACCAACCAATAATGAGTAATGAGATTTAATCTGTAATAA
AAATCTCTCAACAAAAAGAGTCCAGAACCAGATGGCTTCA
CAGCCAAATCGTACCAAACTTTCTAAGAAAAACTAACACC
AATTATTCTCTATTCCAAAAAATAGCATAGTAGGGAATTC
TCCCAAACTCATTTAATAAGTGGAGCATTACCCTGATACC
AAACCCAGAAAAGTATACAACAAAGAAGAAAATTACAGGA
TAATATTCCTGATGAACATAGATACAAAAATCCTCAACAA
AATATTAGCAAACTGAGTCCGACAACATTTCAAAAAGATA
ACACACCATGATCAAATGAGATTTAACCCAACGATGTAAG
AATGGTTCAACCCATATGAGTCAGTAAACATGATACATCA
CATCAACAGAATGAAGGACAATGTGATCATCTAAATAGAT
GCAGAAAAGCACTGGATAAAAGTCAACATTCCTTCATGAT
AAAAACTCTCAACAAACTAGGCACAGAGGGAACATACCTC
AGCATCATAAGGAACACATGTAACAAATCCACAGCTAACA
TTACACTGAATGGGAAGATCTGGAGCTAGACAAGGATACC
CACTTTCACAACTCTTTTCAATATAGCACTGGAAGTCCTA
GCCAGAGCAGTCAGGCAAGAGAAATAAAAGGTATCCATGT
TGGAAAAGAGGAAGTCAAATTGTTCCTATCTTCAGATAAC
ATGATCTTATATTTAGAAAAATCTAAAGACTCTACCAAAA
CACTGTTAGGTACTATAAACAAGTTCAGCAGAGTTGCAGA
ATACAAAATCAACATACGAAAAATCAGTAACATTTCTATA
CATAAATAATGAACCAGCTGAGAAAGAAATCAAGGAGGCA
GTCACATTTACAATAGCTAAATAAATAAAATGAACAAAAC
GCCTAGGGATAACTTTAACCAAGGAGGTGGAAGACCTCTA
CAAGAAAAACTACAAAACATGGGTGAAAGAAATGGAAAAG
GAGAAAAACAAATGGGAAGACAACCCATGCTCATGGATGG
AAGAACTAACATAGTTAAAATTACCATACTGTCTAAAGCG
ATCTATGGATTCAGTGTGATCCCTATCAAAATACCAATGA
CATTTTCCCAGGAATAGAAAAAAAATCCTGATATTTGTAT
GGAATCAAAAAAGAACCCAAATACCTAAAGCAATCCTGAA
CAAAAAGAACAAAGTGAAAGGCATCACATTACTTGGCTTC
AAAATATATCACAAGGCTATAGTAACCAGAACAGCATGTA
TTGGTACACAAACAGACACACAGACCAATGGAAATGAATA
GAAAATCCCGAAATAAGCCCCCATATTTGCAGCCAACTAA
CTTTTGACAAAGGCACCAAGAAGATACATTGGAAAAGGAC
ACCTTCTTCAATAAATGGTGCTGGGAAAACTGGATAGCGA
TACTCAAAAGAAAGAGGCTATACCCTTATCCCTCATCATA
TACAAACATCATCTCAGAATAGATTAAAGACTTAAACATT
ACATGAAACTATGAAATTACTATAAGAAAACATAGGGGAA
ACACTTCAGGACATTGGCCTGGGCAAAGACTTTATGACTA
AGACCCCCAAAACAAAAACAACAAAAACAAAAATAGGCAA
ATGGGATGATAGTAAACTAAAAACTTCATAGCAAAGGAAA
AAAAAAAAAAACCAACCGAGTAAAGAGACAGCCAGTTAAA
TGGGAGAAAGCATTTGCAAACTATTCATCCAACAGGGAAT
AATATCCAGAATATATGGGGAACTCAAAAGAAAACAAACA
ATTCCATTAAAAAGCAGACGAAAAGCACGAATAGACACTT
CTCAAAAAAGACATACAAATGGCACACAGATATGTGAAAA
CATGCTTAACATCACTAGTCATCAGGGAAATGTGAATCAA
AACCATGAGATATCATCTTACCCCAGTTAGAATGGCTATT
ATCAAAAACACACACACAAAAAAGAATAATCACAATAAAC
ACAAAAAAATCAATAAGTAAAATCAATAAGACACTTGTAA
GACTAATCAAGAAGAGAGAAGACTTAAAAATCAAATAAAA
AGATACTAAAACTGATAATACAGAAATACAAAAGATCAGA
GATTATTATGAACAACTATACCCTAACAAACTAGAAAACC
TAGAAGAAATGGATACATTCCTGGACAATGCAACCTACCA
AGATTGAACCAGAAAGAAATAAAAAACCTGAACCAACCAA
TAACGAGTAATGAGATTTAATCTGTTGATGGCAGTGAGGA
TGTGGAGAAAAGGGAACATACACTGTTGGTGGGAATGTAA
ATTAGCACAGCTATTATGGAAAAAAATATGGCAATTTCTA
AAAATACTAAAACTAGAACTACTTCATTACTGGGTATTCA
ATCAAAGAAAAGGAAATTAGTATATCAAAGAGACACATGC
ACCCCCATGTTTATTGTAGCACTATTCACAATAACAAAAA
TATGGAATCAACCTAAATATTTTAAATGGATGAATAGATA
AAGAAAAGGTGGTATATTTACACAATGGAATACTATTTGC
CATAAAGAGAGAATAAAATAGTGTCATTTGCAGCGACATG
AATAGAACTGGAAGTCACTATGTTAAGTAAGCCAAACACA
GGAGGACAAATATTGCTTGTACTTGCTCATAAATACGAGT
TTAACAAGTTTATCTTACGGAGGTAGTTAGTGGAATGATA
TATACCAGAGGGTGGAAATAATGTGTGTGTGTGTGTGTGT
GTGTGTGTGTGTGTGTGTGTGTTGGTGGGGGTTGGGGAGA
AAGGATGAAGAAAGGTTGGCTAATGGGTACAAACATACAG
TTAAATAGAAGGAATAAATTCCAATGTTCAATACTAGAAT
ATGGTGACTATAATTAGCAACAATATATTGTATATTTCAA
AATAGCTAGAGGTAAGGACTTGGAAAGTTCTCAACACATA
AATGATATACACTTGTGATGATGAATATCCTAAATACTCT
GATTTGATAATTACATATGCTATGCATGTAACAGAATATC
ACATGTACTCCATAAATATGTATAAATATTATGTATCAAT
AAAAATATTAACCAAAAGTTAGTGTAGCTATATTAACATA
AGACAAAATAAATTTTAAGGCAAAGTGCATTATTAGGAAT
GAAGAGGGCTGTCACAAAGTTATTTTTTTAAGTCACCAGG
AAAATACAACACTAAATTTGTATGAATCTAATAATACCGA
TTGGCCTCAAGCAAAAATTGTCAAGCTTATTCAAGATCAC
AATCACAAAGTGATCTTTTTAATGCTCATCTGATAAAATA
AGATTCTTTGTGAGTTTTTATTTGTCTCCCTGCCTATTCC
CCTTTCTAGACAGTATCTAAAATGTTTAATTGTCTTTTTC
TATTTAATTCACAAGTATATTTTAAGGATAGAACAGTGTC
TGGCACATAACAGCTGCCTAATATATACTTGTTGAATATT
GGAATTATTTGAGATGAAAAAAAGATAATGACTATAGACA
TTGCAAAATACAATTAACAAGCATAATCCAATCAGCTCTC
ATGGAACCTACACTTCCAAGCTAGTAAATGTACATTCTTC
TCACATATATGTGAAATGTTTATTAACACCATGTACGACC
ATATTATTTGATCACAATAAAATTAAGTTAGAAATCAATG
ATACAAACAATAAGATTCCCTGCATTCTAAAATGTAAAAC
ACACTTTTAAATAGCTCAAAGAAAAAACATAATGAAGAAT
AGGAAACAGAACTGAATGGTAATAAAATTGCTAAATTTCA
AAAATTGTAGTAAGCTAAACACTACCTAGAGAGAAATCTA
TAGATCTATATGCTGATATACAAGAAAAGGAAAGGATAAA
AATTGATGAGCTATACATCTAAATTAAGAAGTTTGAAAAG
ACCCGAAATGTAAACACAAGAAAATACAAGAAAGGAAATA
ATTGAGAACAGAAATTATTGGAATAGAAAAAGTATACACA
ATAGATGTTCAAAAGTGCCACAAGCTGGTTCTCTGAAAAG
AGACAAAACTCTGGCAAGAATGATCATAAAAAAAGATAAG
GGTTAATATTAGAAATAAAAATCAGTCAAGTTCCAGATAT
AACAGAGATTTAGAAAAATAAAATATTAAGGAATAGTTGG
TGCAATATATTTAAAGCAAAACAGAATGGACAATTTTCTA
AAAAAATACAATTATTCAAACGGATCCACGGAACAAACAG
AAAACTTAAACAAATCTGAAATCATTAAATATATTCAATC
ACTAGTTAAAAGCCTACTTACCAAAAATACTTTCTAAGGC
CAGATGATTTTACAGGTTACTTCCACCAAACAATCAGTTA
ATAGTTAATCCCTATCTTTTGTGAAGGGTTCCAAAGAACA
ATAAGGACTTATTCGCACCTCAATTTATGAAGCTTACAGA
ACCTTGATATTAAAACCAGGTAAAAATAATATAAAAAGGA
AATTTATGGGTCAATCTAACTCATTAGCATTTGCTAAAAT
ACTAGCAAACATAAGCCAAGAACTCATAATAAAGAATAGC
ACATTGTGACCTAATTAAGTTTAATCCCAGGAGACAAAGG
ACGGTTTAACATTAGAAGGTCACATGAATAGATTAAAGAA
GAAGAATCATACAATCTTCCAGGTGAAGAGGTTGATAAAA
TTCAGCGCCTAAGCATGATTTAAAAATGAAAACAGAAACC
TTAGTAACTAGAAACACAAGAAATCTTCACCTGATATCAG
ACATCTATCAAAAGGTATTTTGCTATAAAATTTTTAAAAA
CATCCTTAAATTAGCCTTAAAATGAGAAACAAGACAAGGA
TTCCAGCTTGTAGTCAACATTGTACTGGAGGTCCTTGACA
GCACAAAAATGATTTAAAGGAATCAAGATTTCAAAGGAGA
AGACAATGGCCAATGTAGGTACATCTATATACTCACTGAA
GTCACTGAGAAGTGGCAGCAGAATTCAATACCTTTTTAGA
ACTCCAAGATTCCAAAATATCTAGATTTTTCAAAATCCAG
TTTCCTTATTTCAGTGACTTTTGCTGTCATTAAAATCCAC
AGTTGTACTTTATGAAAAATGATAGTCTACCATAGCCTTG
TTTTTACTTTACACCCAGCTCTTTTATAACATTAACTTTT
CAGGTTGACCATGGATTCAATTTTGTTTGACTTCCTGTTT
GGCAGCCACCTGTTCCACTCTGCATCTAGGCAAGAAGGCT
GAGCACACCTCTGATGATTGCATTAGGATCTCCTGATTCT
CTGCTGCTCTGATGAAGGCATGTAAACTAGTACTGAGCTT
GGCTGCAGTGTGGCAGACTCACTACTGTTCTCTCTAGAAA
ACCTTTTATTCTTTATTATTTGCAGAGTGTTTTCATAAGC
TGCTCTCAAATAATACTGTCTTCAAAAATCCCATTTGAAT
ATTTGGTAGAGGAGTTAGTTGTATTTAATTTTCTTTCCCG
TCAATTCTTTAAATGGCTTGCCTTGTGGTTTTACTAAGTA
TTTTTGTATTATGAGTCACTCTGAGCAACTGACTGGGAAT
GTAGGAAGACGTCTTCTTTTGTTATTTTAATTTACTGTGT
GATTGACCCTGGGCCAGTCATTGAACCTAATCAAGTAACT
TCATTCATTGCTAAATAAAGACAAAAGGCAGTCTCGAAAA
ATGGGTTAAAATTAGATCCTGTTACCTTAATGACTCACTG
TCTTAATAACTGACTCACACAAATTAATTAGCTTCTTCCT
AAAACATTTTCATTTGCAAAAACTCTCCTTTATTATACTT
TCCTAGTTGTAGCCCTTTTACACTTCTCTAGCCCATCCTC
TCTTACCTCTCCATTTGCTTATTTAACTTTACTGCTAAGT
TTCAGTGAAGATCATGGAACTCTGTGATGATCAGCTCAAA
ATACAGTTTTGATACTGCGCATGAGCAACAGAATAAAATA
AGCACACAATGGAAAATGAGTGGAAGGAAAAGTGTACTTA
GAGGAAGTCCTGATACAAGTTCCAGCTCCCCCATGCACTA
GTTTTATGACCTTAAGAAAGTGAGTTAACATCCCTGAGCC
TACACTTTCTTATTTATAACTGTATCCTTTTAACCTCAAG
GGCAGCTGTTACAAAAACCAATGACAATGAATGTAGACAG
CACTTTGAAAAACTGTAAAATACTATACATTTTTATTTAC
CTTAACTGAATAATTCTATTCACTGAATTTAGTCATAATA
TGTGAAATTTGTCTGCTCTTCAACAAGAGCTTAAGTGATA
TCCATTCACGTTAGAAAGATACTTTTAAAATTATCATCGA
GTAGTTTGTAAGTATGTAAACAATATATTGGGACAAGAAA
GACTTTAAGGTAATAAAATGCAGCTTCAAGAATGGACAGA
CTGGGTGCAGTGGCTCATGCATGTAATCCCAGCACTTTGG
GAGGCCAAGGCAGGAGAATCTCTTGGGCCCAGGTAGTTTG
AGGTCAACTACCTGGACAACACAGCAAGACCCCCATCTCT
ACAAAACAATTTTTAAAAAATTATCCAGGCACAGTGGCAT
GAACCCAGTAGTCCCAGCTACTCTACAGGGCTGAGGTAGG
AGTGTTGCTTGAGCCCAGGAGTTCGAGGCTGCAGTGAATC
ACGATCACAGCACCGTACTCTGGTCTGGATGAGAAAGCGA
GATCCCATCGCAAAAAGAAAAAAAAACCAAATGGATGAAG
AATTATTTTCATGCCAGGTGGAAAAGCAAGAAATAATTAG
TTAACACTTGAAGATCTTTTTTAGTCTGAGTTTTTATATT
TTGAAGCCATAACCCATGGTGGAATTTAAAAATACAAAAT
AAATGAAAGGAAAACTGAAGAGTAGACAAATTTCAAGGTG
CGACCAAAGGAACTATTTTCAAATATGATCTCTGAATCAT
GTAGAACTTCAAGGAAAAAAATCTGAAGACAGGGACTGTT
TCAATTTCTTACCTTTGCTCTGTATTAAAGAGTGCAAAGA
TGTGCTTGCTAGACATAAAGCTCTTTTCCACATCCCGAAC
TTTCAGGTTGTCCAAGGGAAGCATGTACTTCTTTTCTTTT
TCCTATTATGAGAGAGAGACAGAAAAGAGATAGGGAGAGA
GGAGAGGAGAGGAGAGAGAGGAGAGGAGAGGAGAGGAGAG
GAGGAGGGAGGGAGGGAGGGAGGGAGGGAGGAGGGAGGGA
GGGAGGAGGAGGGAGGGAGGGAGGAGGGAGGGAGGAGGGA
GGGAGGGAGGGAGGAGGGAGGGAGAGGAGAGACAGAAAAT
TGACTTTAATAAAAGATCTTGAGGCATGCCAATGGCAACA
CATCACCTGACTTGGCCAACGCTTGATTACACTATCTTGA
TAATATCATCAAACCCTATTTTGATACCAACTATTAAGGC
ATAAAAGTTATTAGAGATAGGAGGCCCCAGTGATTCTCAA
CATGTGGGTTGGAAAAATGGCGGGGTGAAGTGTACAGGAA
GGGTTCTGAGATGGAGAAAACACATGGTCCTCTATCCTTT
CCCCCTCATGTGGGTCCTTTTAGATGTTTTTAAATGTTAG
TTTGATATTAAGACTTTAGCCATCTGTTAATATTTAACAA
AAATGTTCTGGTCCTAATTCAATGAGAAATGCCAGATGGA
TTTCATTTCTTGCTTTATTTGCAGCCTAAGCAGTTTTGAT
AGCCAGTGTTGGCAGGGAAGTGGAAGCACAGGACCCCAGT
ATGAAATACCCCCCATAAACTATGATAAAGCATAAAAAAT
ACTTGCTCATTTGGGTCTAGAATAAAATACGAATTCTGAA
AAAGAATTATTCCATAAAATTGTTGAGCTCTTTGGGGAAA
ACTTCATTAGAAGTGGACTGATATTAACTAGAACAAACTC
TCTTTCAAAATTAACAATTGTTTAGGAAGAATATGAACAT
TGGAGAGGTGAGGTCTGCAAATGTGACCAAATTAGTGTTA
GTAGAACATTGGATGCCAAAAAATTATTGGAAACATTTAC
TTTTAGGGACTGGCCCGGGGCAATATTATTTATATGTAAA
AATGCCTAACAACGAGTAGGGGAGAGCCAAATACTCAATT
TAAGAAACATAGTAAATACCTATTACCAGGGGTATAACAA
GCACTGCCCTTGTTAACCATGGTCCTCTGTATGCTCCCAG
GCTACATCTCTGGTGTTACCCCTGAAAGAGAGCAGGGCTA
AAGTCCAGAGCTGGAGAGAATGCAGACTTAGTCATAACTT
TTAATAAACGACTATTAATGCCCATGGGAAATACGTGCAT
CATACAAATATGTCTGACATAAGTCCTTTTGCTCCTACAG
CATATAGATTACTTCCTTGAGAATTTATAGCTCAGCTGCG
TAGCATAGAGCTCTTCTGTGCTCCCTAGTCAGTTTGTGGG
TAACATGTTGTATTGTAGGGAGTATCACCCGCCTTTCCAC
TTCCTACTCATAAATTAATCAGAAAAAAGTTGGGCAGAGC
ACATTAGAATAGCAAAAAGATGGCACTCTACTTGGCTACA
AAAAGTCATGTGAACAGGTGACTGAAAACATTGAAGGAAG
CTGCTTAGAGAACAAAATGGCTGTTCTGACAGACAATGTC
TTCAAAGAAAAGAAGAAACATGAAGGAAACTAAATAGCAC
TGGGAGAGGCTCAACAATAAACACAAAAAAGTAAAGCACT
GTAAGAATAGTCCAACATTTCTACAACAAAAGTTAAGAAT
ATATTATCAAACACAAGAATATTCTAAACAGCAAATACAT
AATTTAATCATAAATGAGCTACCATAGTTGAGTCCAACTT
TCTCAAAACAGTTGTCAAATTATTTTAGGACAGAATTCTA
AGAGGCAAAATTCTAGACCTAATGAAAATCTATCCAATAC
ATAATCAAATGAAAATGCTTGAGACCCAGGGAACATTTTT
TTTAATTGAATGTTTTTCAGTGCCCTAAATTTAAGCAGCT
GGATTCTTTTAAAGCACCATCCTATTCAACCTTTTGAAAT
GATAGATTTGCCTTTTAATGGGAAATCTGAATTTCATTGT
AAAGATGGAACACAATGTCCTTGGCTTGTTTTCTATAGAA
ATAGGCTCTCTTTTGTACTGCATTCTTTAGCATATCGTGA
AGACCAAAACTCCAGCAAGTTTATGTCAGATATTAAACAC
TGGAGAAATACACACACATATGCAGACTGGGGAACATGAA
AAATGGTCCTCATATCCAAAGTACTAAATGTCATTTATCC
CAGGTTTTTGAGGACATATTGCTAAAGTGTTTTATAATCA
AAACTTTGAAGACTGACAAAGAAAGAAGAAAATGTATTCA
GACATTTATTTATTAAAGTTGTAAGTCAAACAGAGAATTA
ATGAGACAGCAGCAACTCTAGGCAATAAAACAGTATATCA
TGGATATTTCTCAAAAGTCTTGGTGCTTTGGGAAAAGAAT
GATGTTCTGCTAAAAGAACATCATGAATCTAAAATAGCTA
AAACAAAAGAAATAGAGGAGAAATAATATACAGAATTATA
ATTTCCAAAATACAGTCTTAGAACCATCTTAATTAAGAAA
TGTGCCAAATCATTTTTGTCAGTTCTATGACTGTCTAATA
ATGTGCTGTCCAATATGGTAGCCACTAGCCACAGGCAGTT
ACTGAGCACTTGAAATGTGGCTCAACTGGGATTAGCTAGA
AATGCAAAATAGACACCAGATTTCAAAAACTTAAAAAGAG
AATGTAAACTATATTGGTAATACTTTTTAATTGATTATAT
GCTGAAATGATAACATTTTGAATATATTGGGGGTAAACAA
AGCATTATCAAACATAATTTCACCTATTTTTTCTTACTGT
TTTGAAGTTGGCTGTCAGACAATTTTAAATGACATATGTA
GTTCCATTAAATTTCTACTGATAGTACTAAATCCCCCATG
TACTTAACTCTTTCCTTCCTCTCATCCATCCAGTTTTCCC
TTCTGACCTCCCTGTTTCTGCTATCAGGTTTATCCTTTAT
TCTCCCTGTCACCCCATCTGAAACCTCACTATTATTTCTG
ACTCATCATCTTTCCTTGCCTCGTTTACTACTTCAAGACT
TTGTCACATCGTGTTTGAAGAATTTGTCCTAGTTCCCCTC
CTTTGACATTCCCACAACATTATTCCAGGTCCCTGGCATC
TCACAAGCATGTGGTCACAAATGGTCTCCTATCTAGTCGC
TTGCCTTCCAATTTCTCTAACATCACTAGAGAAGATGATT
TTTGAAAACGATTTTGTCAAATTCATTGCAATCCTTCAAA
ACTTTCAATAGCTTTCCATTATTTGTGGGAAAAATCCACT
AACCTCTTTAATGTGAGTTTAAAAACACTACAAATTGGCT
CAATCCTGATTTGTCAATGTCTCCTTTTCTCCTCCATAAG
AAGTTTATGTTTCAACCAAATATATCTTTACCAGCAGTCT
TTTCCCAACTTGAGATATTCCTTCAACAGTTCCCTATCAT
AGCAATGTTTAGTATTCAGAGTTCAGTTCAAGTTTTACTT
TCCGTGCAAAAGGTTTTCTCAAACTTGTAACCATTTATCT
GTTTCTGTCACCTCCCCCATCTCTCTCCCTTATATTCATA
TAATAGGTATTATTTATTCCATTCATTTCAAACTATGAGA
GACAGCTTCAATTTATAACTGCCTTACATTTGAAAATGTA
TGTGAATGTTGCTTATTTGGAATTCAGAATGTTCAGTCAA
CTCTCTTGTTTAAGTAGCTTATATATTGTTTAAGCAGCTT
ATATAAGCTTACATAATATAGTTGTTTAAGTTGTTTTATT
TTTAAAATATGTAATATTTGTTATAATTCTTCCCTGACTT
GCTCTAACATTCTGAAAGATAACAATCTTTCTCAAGCTAA
TAAATAATCAGATTAGAAACAGGTTTCATGACAGACTAAC
AGATAATATTCTATATTATGGAGAAAAACAAAAACTTACA
ACATGTTTTTTATAATAAATAAGAAATGAAATTTTATATT
TTAAACATTTTATCTTGAGTAGACATTTTGAAGGAAGCAC
TTGTAAATGTCTAACGAAAGATTTTTTAATAGAGATTCAG
AAAAGAACTTCTGTGTACTTTCAAAGGCTTCAGAGGCTGA
GGTCACTGATTCAGCACCATTCTTTTCTTCACATTTAAAC
ATAGTACCTTCCCTTTCCTCAATACAGGAGGGTCGCTAGC
AATATTTCTATGGGAGGTATCCAGGATGACAGAGATATTT
TTGTTCAAAGAGAGAGGGAACATGAGAGCACTAGTGTAGT
GTTCTTTCCTGAATTCACTGGCAAGAGTTAGAAGAAACAG
AAGAAACAGGTCAGGCCCAAAGAGGGTGCATCTTTGTGTG
AAAGGGGTTTGAGGTAAAAGTAACTGAACAATGAGTAGTA
AAAGGCAGAGAAACCAAGGGGGAAGAAGGTGGGAATTATG
GGATGACTACAGTATGTGCTCGCTGACCTTGAAAGGAAAC
CAGAGAGTCAGTGAGAGATAGGTATGGGTTTGGCAAGTGC
CCAGTGATGGTCTCTAGCTGGCAGAGCACCATCAATATAA
CTTAGGCCCTAGAAAGAGATACAATGGATATGAGCAGAGG
ATCAGATGTGTGGGGGAATAGCTCCTGCATATGCAAAGGA
CTGGGAGGCCTTTATTCACTTGGAAATTTATACATAGGGA
GTTTCATAATTTAAATTATTTGAGTGGCCTTGGTTTGATG
GCATCTTTAATTATTGTATTTGTTCTACCTTTTCTCCTAT
TAAAGCAACAACATCTTCAAAGATAAGACCATGAATTCTT
CCCTGTTTCTATATATTATAATGCCTAGCATGATGCTAGG
CATAAAAATCTATACAGTGTATATTATAAATGTTATTGAA
TTGATTTGAAAATGTCTGACAACCAAAGCCAGGTGTTAAG
ATGTTTGATAGTCACATATATATGATAATCAAGTAAAAAT
TCTATGAAAAAAGCTATATGAAATACTTAACTGACAGACA
CAGCTTTTGACTACTAAATCTTTACAAAGTCTAGACTGAT
TGCCATGTTTATTTCTATCTCTGCCTTCGTGTTGTCTTCT
ATTTGCCAGGAATGCCTTCTCTGAAAGAAGGCAGGGTCTT
TTGGCCTTGAAATTTATTTCAAGTGCCACCAGCTGATTAC
AGCACATCATAGACCTTTTTCTTCTATAACTCTTAAATTT
TCCACAATTTTTGTCATAGGCTATCTAGCATGGCAATCTT
TATTTATGTTTAGCTTGCCTCTTCAAGCACAGATTGGAAG
TTCCTTGAGGGCAAAGATTATGTCATCATTCTGTTGTGTT
TACACGTAACAGTTATTACACCGGTGTATATACAGACATG
GCTTAATAAACATTGACTGCTGATGATCCATAATAAATAA
AACCCCAACATGCTGAGACTACCTAGACCATTGTGTTAAA
AATTAACCAGAGGTGAATGTAAACACTTATTTTTAATGCT
TCAAAGGTTGATTTTAAATTAACTTACAGTATTTTGCTTA
GCATCATATAGTTTGTTAGATGAAGTTTTACTAACCTAAA
CCAATATATCTGATTTGATTCATACAAACCTTCAACATAT
AAATATGCTGTGGCAATCCAATATACTTCAAAAGAATACA
AAAAAAAAAAAAAGGTATAGATTCTGCTCTTAGGAGGTAT
GAACTGATGAAAAGTTTTCAAAAATGGTAGAACTTAAAAG
AGATTACATTAGAATAATAAGAACAAAGGCTGGGTGTGGT
GGCTCACACCTGTAATCCCAGCACTTTGGGAGGCTAAGGT
GGGTGACTCACCTGAGGTCAGGAGTTTGAGACCACCTGGT
CAACATGGTGAAACCCCGTCTCTACTAAAAATACAAAAAT
TAGCTGGGTGTAGTGGCAGGCACCTGTAATCCCAGCTACT
TTGGAGGCTGAGGCAGGAGAATCACTTGAACCCAGGAGGC
AGAGGTTGCAGTGAGCCAAGATCATGCCATTGCACTCCAG
CGTGGGTGACAAGAGCAAAACTCTGTCTCAAAAAAAAATA
AAAAAATAAGTAAAAAATAAGAATACAGTAATAAAGAGAA
ATATTAAGGTATGAAAAAGCCACTAATGGCACAAATATGT
TTTTAAAATATGCACTAATGACAGTAAATTAATTTTTTAA
ATATGTGATATCTGTTAAATTCTTCATTGGCTTGCTCTAA
CATTCTGAAACATGACAATCTTTCTCAAGTTATCAAATAA
TCAGATTAGAAACAGGTTCTATGACAGACTAACAGAATAT
TCTATGTTGCAGAGAATACTTATGCTTCACTAGAACAAAG
ATTCCTAGTTTTGACCACCCCCTTCTTATACTCATATAAT
GTTCCATGTGTGTTCTCTATTATTGTATTTGCCATATTTT
ATACTCCTAATTGTTGTCTTTTCTCCTATTGAGAAACTGA
TATTTATTTGTCCTCTCTCAGTGCTACACTACTCTCCTGG
CAATGAATGGAACGTTTCTCTGACACATCCGCATCAACAA
CATGCGTAGACCACATAGGAAGTACTACTGTACCAGCCAA
CAGAGGAGCGACAGAATGACTATGCCACCAAGAACTCAGT
CCAAAAACAGCACAGTAGCACATAGATTTGTCCAAGTTAA
AAAGATCCCTCGCCCAGGGACTATAAATGTTTTTGCAGAA
TACTGAAAACTCGTGAGATACCATGGGGTATTCAATTATT
ATAATTTGCTTCTTGCTCAAGAGATAATAATGTTGATCAA
TATTTTTCCTAACAAAGTCTCATTTTTTTCTTTGATGCAT
TATGGCCAGAATGTTTGCAAGCAGGGAAACTGGAGACATT
ATCCTTGGTTTATGGGTAGGGACCAGAGCCAAGAAAAATG
TGATGGCTCCATATATTAATCCAAGCCCTTCATGCTCTGA
GTAACCGACACAGAGTTATGTAATCATTCATATTCATCAT
GCTCCTCACCCACACCTCATTTTCTGAGAGACACTGGATT
GCCCCTGTACCCACTGCACCAGTCATGGGATTCCTGCTTC
CCAGGAAAGTCCATGCATTTTCATTTTCCACGCAGAACGT
TTCTGATTGTATCTTCTTGTCTTTGACTAAACTATCTCTT
CCACTAGAAATACCTTTGCCTATTTGCCACTCCGCTTCTC
TTTGCCTCAAAACTACTGCAAAAGATTACTCTATCTAGCT
CAGACTTAATTTACATTTTTTTCTAAAAGTATTATAGGTC
TCATTTTCCAGCCTTCTTGTCTTTTCCCATCACAAGTGCA
GACTTATTTTTTTAATCAGTGGAATCCTTTGATTAAAAAA
ATAATTCTCACAAGTCCTATATATTAAATAGATTAAAAAG
CGGAGCTCCTCTGATTGCAACAAGTAGGGGCTATGAGGAA
ACCTGTCCATTCACACTCATCTTCTCACCCTGGTATTGTC
TCTAAGACACCCCTGGAATGCCTGTTGATAGGGTTTGGCT
CTATCTCCCCATCCAAATCTCATCTCTAGTTGTAATTCCC
AATGTTGGAGGAAGAACCTGGTGAGAGGTGATCGGATCTT
GGGGGTGAACTTCTACCTTTCTGTTCTTGTGGTAATGAGT
GAATTCTCACGACATCAGATGGTTTAAAAGTGTATGTGGC
ACTTTCCCGTTAATTTTCTCTCTCTCCTGCCACCATATGA
AAGAGGTGCTTGCTCCCTCTTCACCTTTTGCCGTGACTGT
AAATTTCTTGAGGCCTCCCAGTCATGCTTCCTGTTCAGCC
TGCAGAGCTATGAGTCAATTAAACCTTTTTTCTTCTTAAA
TTACCCAGTCTCAGGTAGTTGTTTACAGCAGTGTAAGAAT
GGACCAATACACCTGTGGATGACTAGAACACAGGCCTAAA
TTTCCAGATCCTTGTTCCCTAGCTGGTCCACCTGGCAGCC
TTTTCCTCCAAGGGTTCCCACAGTGGCAGGACTCTGCCCT
GACCCCCATCTGGCTGGAACCTTATGCTCTGCCCTGTGTC
TTTAGGTCTTCTACATGGAGCAGCTCTATCTAGCTCCCTG
AGACTCCTAACTGAGCAAACACATCTCCCAGAAATGTGGG
TGCAGTTTGTTGAACCTTTCGTTCAAACTACTCCTGTGAT
GCCCTGTCTACCCAACTGAGCACTTTGATATGTCCACCAA
ATCTCAGTCAAGTCTGCAGTGCTCTGGATCCATCAGAAGC
CCCACCATGGCCAGCATGGCAAGGGCCTCCTCTACCATTG
CCAGGATTCCTCACATTCCCATCTAATCCCCTGTGCTTGG
TTCCTCGCACCCTGGTCGGATCCCCTGCGCTTGGTTTATA
CTGTCACTTTGTGCTTTTGTCTTATTTTCTGAGTCTACAT
GTTTCACTTAAGTGTGTCTATGCTCTGCCTTCCCAACTAC
AAGATAAACCCCTAAAGAAACAAGCAAGTCCATCACTATT
ATTACCTTTATTTATTATTGTTGTTAATCATTCTATGTAT
CTTGCTCCCCTGTTACTCTGTAGCTATGTGCTGACTTTGC
TACCAAACCATCAACTCTTTGAGGAAATAAATTATTTCTT
TATTAGTTTTGGTTGTGTCATAGACATTCAGCAAACACTT
GCTGAATGAACATATGAACAGCCCCCTCATGGGCTGGCAT
AGTGCTTTGCCTAGATCAAGGACTCAAAGATGATGACTGA
CTCATACAATAATCAAAGTATCAAAGAATAATGAGAGGCT
ATGCAAATATTGAGAATACCGGAATAATATTTCCACATGT
TGTTGAAAACTAAAATCTGGTGTTTATTGCTTTTAAGAAG
TTATAACTATAGAGATGCACAAGTATGAAACTCAAAATAT
AAACTATGCATCTTTTTATTTGGATTTTAACTCCTTGCTT
TAATCAGAATTACATTTTGAATAGTAAACAGCATCTGTGA
ACCAGTAGGTTGCTCATCAACAGCACTTTTTAAGCTTTTT
CTCTTGAGCGCTGTATAAACTGCCTGTGTTTGATGGGCTG
TCCTAGTAGTCTCAAGAAAACTTCATGGTTTTTAGGCCAC
TGGCTTCATGGCTGCACCCCTGTACCTACTCAGATCCTGA
AAGGGAGTTACACACGAGGATATCTCCACTTGGCAGGAGA
AAGATAATCAGTCACACTTGACATTACCCCGGCTGGAGAT
CCTGCTCTTTTCCTGGTTCCTACCTTCTCTTCAGAGTCCA
GCTCAATTTCCACCTCCCCCAGGAAGCCTTTCTGACCTTG
CAAGCCCACGGGAGGGCTCCCTTCTCCATTCCCGTGACAT
TCTTGGGCCATGTATTTTTTTCTTCATTTAGCATATATTG
CCCTGTATTCTCAGATATGGTTAATATCCTCAAAATGCAG
ACTCCCCTTTCCTCCCACTAAAAAAGTACTGTATAATTTG
AAAGTGAGAACATTTAAGATTTTATTCTCAAATCTTTATA
TTTAATCTCTATATTCTTAAATTTAGAGAAATAGTCCTAT
GTATTTGTACATATGAGATTGGTAATGTATTCATGATAAA
CATACTAAAGAATAAATTTAAAGGACTTATGACTAAGGAT
GGAAGATTGATCCTATGTATGTATCTCTTCTCCTTCTCCC
AAACCTACTATGATATTATAACAGTAAAATAATTTAAAAG
GTTATTATTAGTCCACAATAACAAAGAAATGGGGGAGGAG
AAAATAGTGAACAAAATATTTTCAAAAAGCTTTCTAAGAG
AGAAGGGACAAAGGAGCATTCGTTGACCTAGCATAAAAAA
GGGTTATTCTCCAAATACCTACAGAGGGAAAGAATAGAGG
AGAAACCACCTCATTTGGCTTCTGTCCTTGGAGGCACCTT
ATACCCACATGCGTGGTTATGGTCGTGAGGTTGAGGCAGT
GGGATCACACAGAAGTCCATGTATAGAAGTATACAAAACA
AGCCAGGTACAGGAGCTCATGCCTGTAATGCCAGTTGTTT
GGGAAGCTGAGGCAGGAGGATCACTTGAGCCCAGGAGTTT
GCCTGGGCAAGATAGTGAGATCATGTCTCTCCAAAATTTT
TTTAAAAAAAATTAGCCACATGTGGTGGCATCTATGATTC
CAGCTACTCAGGAGGCTGAAGTGGGAGGATCACTTAAGCC
CAGGAGGCAGAGGTTGCAGTGAACTGAGATCATGCCACTG
CACTCCAGCCTGGGTGACAGAGTGAGATCCTGTTTCAAAA
AAACCAGGAGTAGACAAAACAACTGGTGGCACAGGACTAC
CTTTTCTACTCACGGCAACTTATTCCTACCTTCAGCAGGA
GACAAGAGGCTTTTCCCTAGAGAAGTTATACCAAAGACGT
TTCAGGCTGAGAGATACCAGGCAGGGTGAACAGCAAGGGG
TGAGGTAAAAACAAGAGAGTTTAGTGAAAGCCTACATACT
GAAATATTGTCCTTCAGCCTATTTCTTGCCCTGCCCCAGA
ATGCCAGCAGCCAGATGGACTTCCCTGTCCCTGCCAGGAA
AGATAGTGAACTCTTCTTCTCCGGGGACTCATAGATTCAG
GGGAAATGCCCTGTATACCACGATTTCAACGAAAAAGCCA
GGCTGCTGACTGATCGCCTTATAGGAAGATTCTGTATTCT
GCACACTCCTCCAACAATTTTCAAGCAACTGAATGGCACA
GAATCTTAATAGATTAGACACGTCAAGGCTCTTAACTGGA
GTGAATTCTGAAGATGGGCTATCTCAACACTTATTCCAAC
GCCTTATAATGTTTGAGTGCAATTCAAAATCCTCTCACCC
TTCCCAATCTTGCTCTTACAGCCAGAGTTCCAGATGAGAT
ATACTTTCTGCCAATCAGATGTAGTCATGCCAGACTTTGA
TTCCAAAAAATGAGTCAAACAAGAGACCGGCAGAGTGTGT
GTCACCTGTTTTGTTGGCCTGAAGGGGCTCTGGATCCAGA
GGCTACAACAAAACAGTGGCTTCCTGATTATGCAGCCTCC
AGACTGGTGGAGGCAACAGCTCCTTGGCGGTCCTAGGAAA
TTCATTTTTTGAGTCATTCCTGAAAACTCAACCTAGTTCT
GCAAGTTTGCCCTCCCAGTGATTCTCAGAATGATTTGTCC
CTCTTAATAAATTATTGTCTACTTAAACTAGCTAGAGTTG
ATTCTGTGGGTGACAATTAAGAACACTGAAAATAGTATAA
TAATATCTAGTCAACATATATTATTATGGCTTAGCAAAAA
TGAATAGCTAGTAAAGCAGAACAATAGCATTACCCTGCAA
TACTTCACACATAATGAGTCAAAACTTACACAAATCAATT
ATTAACATGTATGTATGCCATGTTTATGCAGTTTTGAAAT
TCCAGCACTTTTTGCTCAAAAAGAGCTTCTAACCAAGAAA
TACGTGCACACACACACAGATACACACACACACACCCCTC
TATGTATATATACATATATATGATAAATACCACGCATGAA
AAATTTTAAATTGAGAATTCAAGGTGTGAGTGAGAGAGAT
GGCATTTGAGCAACTTTACGAGAAACTAAATAAGGCAACA
GAAGAGAGTAGAACAGAAAAAAAAAAAATCCTGGTGGTTT
GCATGTTCATAAACTATTACAAACTACCTCTATCATAGCA
GTACTACTATTCATGGGTTAAATTTTCTTTACTAGTGAGC
TAAGTACGGAGACTTAGTTTGTGTTTTATACTTTTTCAGT
TACTAGGAAGGAAAAAATGTACTCAGCATGGCAAAACATG
CTTCAAGCACTTTAAATTAGCATATTTCAAATACTTAATG
GTTGCATTTTCCTATTTCTTTTTGTGCTCCAAGGCATTGC
AATTTATATTTTTTAAAAAGAGAAACTTTCAAGTTTAGAA
TAGTGATTGCTTTACTTGAAAGTCCATATAACATGATATG
GATTTCTATTACTAAACTGCAAAGACAAATGTCTTTCAAC
TGACTTACGTGGCTTCATATTAAATTACAAAGTGAATTTA
AGACACTCCGCAAACTGAAATTATGCTTACTGTGTAACAG
CTTTTGAGTGCACATTAATCAAACATAATTCTACATGCTA
GCCCTTTGGACGTACTTGCCTTAAATAAAAGTGTTATTTT
GGCTAAATATACCATATGTTTGTAAAAGTTCAACATAATA
AAAGCACCTTGTTTACAAATGCAGCATAATTTTTACTTCT
CTGAGAAAACGGAGGTCAGAAAGGCACTGTACAAATAAAA
TCCTCTGACAATTCCCAGAACTCAGTAGATGAATGGTTTA
AATTTCCCCCCATCATTTGTCACCAAGCTGCAAACAAAAA
TCAAAGCTGAATGTTCCCCTCTCTCTCAAAAAGAAGCAAA
GAAACACTCAAAAAGAGGCAACACTAAGGAGAAAAGCAAA
GGGCCTGAGCATTCAACCAAATAACCACATTAATAAAGGT
TTCTGAAGCCCTGTGCATTGACTGTTGAACTGTTTTAGGT
TTTGGTTTTTTCCTCCACTGACAGTAACAGAATTCTATGA
GATATATACTGAGGGGAAAATAGTTTCTTTGAAAAGCAGA
GCTGACCATCATGCCCTTTGTACTTTAGTTAAGAGCCCTT
CTCCCTGTGTTCCAAGGAGTACAGGAGTCTGGGATGGACA
GGGAAAAGGGGGCCCCTTCCACGTGCCTTCTGGGACTCAG
CCCTGTATTTAAGGTGATATTTGGCTGGATCGCTGCAAGT
ACAGCTGGTGATCTGTGCACCACTACTGGCTCCAACACAT
CTGCACGACGAAATTGGGCTTTGGACAGGGGAAAAAAAAC
AAACAAACCTGGAACAGTTCTCCTCCTCCATCAATCCTAA
TCATGCCTCCTAGCCTGCCTACTACAATAATAATAATAAT
AATAATAAATAAAAATAAAAAAATAAAAGGACTAGAGAAA
GGAAGAGGCAGAGGGGAGAGAGAGAGCCAAGAACCCAGAG
AGTGAAGTGAGAAGGTATCATTAGAGAGAAATTAAAGCTG
CCCAACCCAGAAATGCTCTCTGTGTTCACTGCATGCTCAG
GTGGCCCCATCTATCTTCAGCTTCTGAGAGACAGAGACCA
TGGAAGAGGACTCCCACGAGGGGTGGTGCAGCAAGAGGAC
ATGACACATGGTTTGGAGTTAGCTCACAGGTTCACATAGG
AGCTCTGACACTAGCTATGTGAACCTTCCGCAAGTTCCTT
GATTTCTCTTCTCTCTGTATGGAGGTGATAATTCATGCCT
CAGAGAGGGTATAGAGATTAAAGGAGACCGTGCAGATGAC
TGTGTATCCAGGGACTTCAGATAAACGTTTATTTCCTTTT
CCTTGGAAAAAATTTTTAGCCATCTTCCCACCCATAAACA
CAGTATGGTGTTCTCTCTTCAACATATTTATAACAGCAAG
CTTTTATACTTATAAGCTTTTGAACTGTGAGGGGAAAATA
GAAAGTTAATTACGTACCTAGTAGAGAAACACACATTGAA
CATGAACAATAGCAAACCAGGAGGGAGTGAAGCAGTGAAA
CGAGAGGGACAGCTTATTTAAACTCTGCTTTCTTATTAGA
GGCAGGCATGCAAGAAATCCAGAAATATGGGACTGTGTCC
ATAGCCATATATAGAGAGGGAAGATGTGACTCCAGGCTGA
GAGGGGGTACTCATTCCTTCCCCTTGCACTCACAGTGGAT
TGTGCAGAAGAGGTCAAGGAAAGTACCTGGGGGAAAAGGC
AAGTTCTGGAAGAAATTGAAAACTGAAAATTCCACAAATA
GAGAATCATTTGCCTTTTGTGGCAGAATGTTCTTCCACTT
TAAAAACTGAGCGAGGGTCTCGAGACTGGCTAGAAAACTA
TAAAGTGGGAAAGGTTTCTTTTTGTTTGTTTGTTTGTTTG
TTTTTGTTATTCTGAAGTCTTCCATTCAGGCAGCTTTGCT
TTTCTGTTAGCTTCAAACAGAGATGGCCTGGGTCAGCTGC
TATTGCCGCTGCCTAGTTTCTAGGTTTCTCCCTCTGCTGT
ATCCCAAGAAAGCTTCCCCTCTCATTCCATTTGTTCTGTA
TTACCAACTGGATTTCAGGTACCATGAAAGGGACTGCAGG
CTTACCTCTGCAGATCTCTGATACTAGCAGGTACTTAATA
CATGCTGACTTACGAAGATAACAAAACTCACCTATCCCAT
GTCTCGTTCCCCTAGGCTTTGTTTCATGCATGATTGTGCT
TAGAATAAATTAATGTCTGCTACAGAATAAATTCTTATTA
ATTATTCTTCCTGGGTAATATATTTGAATTTAAGTTGGGT
CATTCAGTCCTTCTATTTACAAGGAATAAATCATTCACGT
GCACTAGCAAACTAGTAGGGGTGAGGTTCTTGGCTTAGGT
TGCCCTTAAATCATCCCAGTGGGTAGCTGCTCAATCCAAG
GTTGAACATGAAAACTCTTGACAGCTTCTCCCAGCCTTAA
AGCGAGAAGTGTAGGGCAGTGTTTCTCCAACTGCAGTCGT
CTGACCCCCAGGGTCTGTGAGTTCTTATGAGAATTAAAAA
GAAATCTTGTGTTGGTATCTAATAAAAATTAGTAAAAGAG
ATTTTCTGAACTATCTGGAGCATGACTTTATAACTGGACA
CCGCCATTCAATTTCAGTGCTTGTGTTTACACCAAGTGGT
AGTAATGTATCTATAGTATGGTCATGAAAGAAAGGGCAGA
GGCAGACATCAATACATCAGTTATGTACTTTCCTTCGGTG
ACATCACAATGCCTTGAGTGAATGGAAGTTTCATTCTAAT
AGAATGAAAGTGGCAGGAGACTGGTGGGGTCACCCAGTAC
AGGGTAGCCTGAGAACGCCAGTCTCCAAAGAACCCACGCC
TGAACACATTGCTTTGGACTAGCTAATTATGTTTCCTAAA
AGAATATAATCCCTCACATTAATGTTGTTGATCAGCTAAA
GTTTCTCAGTAATATGGTTCTACTTAAATTTAACCTGTAA
TTTTGGTTTGCTTTTTGGATGGAGAACAATAAGCATAATG
TGTGTATATGTTTGTGGATATGTAAAATAAAAGAATTTTC
TGTTTGTAAATACTTAAGTAACATTGTGAATAAAATAATT
TGTCTCCATTCAGAATCCATAAGGACTCATCCTTTAAAAG
ATATTTGTACATTACCCAAGTTTTAGAGACATTGATTTAG
AAAAAGTGTATTTGGAATTATCTCAAAAGGGTTGAAGTAT
TCAAAATAGGTACAAACAAATGGCCTTGACTGACAAATTA
TTTGGATCAGAGCTTAGAAATTGCTTTAGCTTCTAACTGC
CCTCAGTAAGACCAGCAGAAAAGTGCAGACCTGGCCCTCA
GAACCCGGGAAGCCCAGGCACGGCTGGAACATACATTGGG
TGTCCTTGGGGAGATTGTTTTCCTGCTCTCTGCTTCAGTT
TCACCATATGTAAAGCAGGGATAATAATACTAACTTCAAT
CCTTAAGTTCAAAAAAGAAAAAAAAAAAAATAAACCTAAC
TTTATGAGAACAAAGAGGCAATAGATACAAAAGCATTTTC
AGCTTTTCAGGGGGAAAAGTACTATTTTAATAAGGAACTC
TTGAAAATATCTCAGCAACATGCATCTAATTCATACTGAC
ATATATAATTGAACCTATGTTTAATTTCGCTGCAAATTAT
CTGCTTCCTTTAAGAAGCTGAGTTAGTAAAATGCTGAGTT
GTGTGGCTCAAACTAAAGAGTTGTAGATGAATTAGAAATA
TTGGTGAAAAGACACAATAATGTTTGGCCCTTAATAAAAC
AAGAGAGAAGGAGTGAGACAGAGGAAGAGGAAGGGAGAAC
TGTAGACAAAGATTCCAAGGGTAAGAAAAGCTGCTTTACA
TCCAGATATCCTCAAGAAGCTGACAGAAAGGAACAGCAAG
GAAATAGGGTAGTGGCAATTTTCACACCAGACCTTCCTTT
TTAATGTCATAGAAAATTTTAGCACAGGCAAGACAAGACC
AATGAAAAACCAGAGCAACCGAAAGAGAGTTAACAATGTA
AATGTAAATACTGAGTTTCATTTCACTTTAGATAACAGAG
TATATATTCTCCTCTTCCTCCCTCTGTCCTCTTCTCTACC
CTCTTCTTCCTCCTCCTTTTCCTTTCCTTTTCCTCCTCCT
CCTCCTCCTTTTTTCCTCACTTGCTCTAAGCTTAAATACT
GAGTTGTAATCCAGAATAATATCTCAATATGAAAACCCTA
ATGATTATATACAATGATAAATCTCAGATTCTTTTCTTAA
CTACCCATGTTAACAAGTAGCAGCATTCATTAAAATAAAA
CTAGAAGTGGTCAGAACTATCCTGCCTTTCTAGAAATACC
ATCCCTTCTCTCTCTTTTCTCTCCAGGAAAAAGTCTCAAT
TCTTGAAGCATAACAACAACGTTGCACTACATTATTTTTG
TAGGTTCTTCTGGGAAGTTCTCCTTGACATGAGACATGGC
ATGTCTTATTTAAAAGAACACTTAGCTGCTCTGTGGAGCT
ATGGGTTAGAGGTAGGGGCAAGAGCAGGAAACCATAGATT
AGACTAACATGGTAGTGCAGGAAAGAGACAGAGGTCCTTC
CAAGTAGTTTAGTAATTGAGGACAGCAGTGGTTAGGTTTG
GGAACACACTTTGGAGTGGAGCAGTGATTGGCCAACTATA
GTCCCAAGAGCTAAATTTGGATTTGGCATATGTCTGTATG
GCCCCAATAGCTAAGAATATTTTTTACTTTTTTAAAGGGT
TTAAAAAGAAAGAGGAGGAAGACAAGGCAGAAGAGAAAGA
GGAAGAAAAATAAGAAGGAGAAGATGGAGAAAAATATGTG
ACATAAACTGTACATGGCCTGCAAAGCCTAAAATATTTAC
AGAAAAAGTTTGACAATATCTGGAATAGAATCAGCAGATC
TTGAAATGAAACTGGATGGAGGGAGGAGTGAGAGAAAGAG
AGGAATGGAGGAAAAAATTTATGTCTTCAGTTTGAGCAAC
TGGGTGATGGCCACATTCTCTTCCTTATTCCAGTCAATCA
TACCCGGGTTCCTTCATTGAATCTTTGCTGTTGTACTTAT
TTCACTATCATATTTATTTACTTACATGTCTGTCACCCTA
CCTTGAAAATGCAATCCTTAAGTCCTGTTTTTCTCCATAT
TTGCAGCACATAGCTTTTTACAAGACACAGACACCATCAC
CATGAACTGAACTGATGATATGTCAATTTCATTTTCAGTA
GTGCTGGTAACATCAACTTAATGAAGTAAAATTATTATAC
AGTCACTTCTTTTAGTGTTTAAGAGTTCACAAACCATTTT
TCAACTCATCTGTTCCTTACCACACTCCTGTATGTTGATA
TTAGAGTAAGCCCCAATTATAAGTTTCCTTTACAATAAAT
TATATTTTATGTTGAGATATATATATATATATAATGTTAG
GAACTAAATGCATTTTTGTTTTATTTTATGTAAACGGAAA
GCCATCCCTTTGGGAGGATGATTAGAAAAAGGGCAGGATG
AAAAGAAAGACGTGGCAGTGAAGCATTATGAAAACTAAAG
AAATGAGAGAAAGAAGACCTGAGTCTTAGAATGACACTCA
GGGCAGGTGAATTGGGTTGGGGTGGGGAGGGTGAGAAAAA
AGAGGAATCAAAGGGAACCTTTATGTTTTCAGCTTAATGG
TGGTGTCTGTTACTAAGATAAAAAAATACTATGGGACATG
TAGGTTGAGTTCTGTTTTGGAAAGTTTGAAGTGCCATTAA
ACACTCAAATATATATACACACACACACACACACACACAC
ATGCAAATATATACATATATACACACACACACATATATAT
AGGGTAGTTGGATATCCAAGTTTGGAGTTCAGAGTTGGAG
ACATAACTATGGTAGCCACATAAATATGGCATATTGATGG
TATTTAAATGAGATGAACTCATCTAGGAGCTGAACTCCTA
GATGAGTTCAGCTAGAGAAGATGTATGTGGACAGAAAAGA
GGAGAAGGCCTATGTCATTTCAACAGAGATACAAGAGAGG
AAGGGCAAACTAGTCAAAGGAGACTAAGTAAGTAGAATGA
GAAAAACCAGGAAAATGTAATGTTATGGAAGCCAAGAGGA
GAATGTGTTCTAAGATGGAGGGAAAAGTTAATTACACTTA
TTTCTAAGAAATGCAGCAGGATGTGGCTAGAAAAGTAACC
ACCAGAACCACAGGTTTGGTAGAGTGCTAGAAACAGAAGT
GTGCTTGCAATGGGCTGAAGTGGGTCAAAGAGAATGAGTA
AACAGAGGAAGTACTACACACCCATGAAACATTTAACATT
TAAGCTGTAATAAAAAAAAAATAAACGGCAAGTAAGAAAA
TAACATGGATTTGAGGGAACATTCTAATTTTGTTAAAACA
CTGTTACTATATTTATTTTTTCTACTTTTCAAATAGCATG
TGTCCTATATTGGACATGAAGTAGTTAAACAAAGGGTTCT
TTCCTGAAATCAATAGAGCACCAAGTGTGCAGCAAAACAA
TCAATCCACTACAACAATATGCAAACGTTTACAAAACATA
CGTATTATAAGGAGGTAGGGAGAGTCCATAGCTTTAGTCA
AGTTCTCAAAATCAACTGAATAAGTTAATTTATTAAATGC
TGAGATGAGGAAGAGAGAGTTATGATTTAGTGAAATTTTA
TAGGTGTGTTATCACATCCACAATTTTGTCCAATTGAAAA
AAAACCAGTTTTATAGTTTGTATCCTAATCAAGAGCTTTG
TCCCCATGAAATAATAAATCTGGCTCATTCTCACATGGGG
CAGAGCACACCATACACAGAATTCTCAGAATACAGGCCAA
ACAAACAAACAAAAAAACCATGACAACACGGCAGAGCCAT
CATCAGAGTTACAGGTTAAGCAGGAAGTAATAGTTTTGAC
TCCCCTAGTGAAGGAATTAAAAAACAAAATCCTTCAGTAA
CACTAGAGAGGGAGCTTTGAACAAAAGCAAAAGCAAAGGA
TAAGAGTTGTCTGTATAGAGAAATAAAGAACTTCCATGGC
AGTACACTGTTCTAGCAAAGACCAGCACAAGAAGAGAACA
GGGTGGCATATACAAAGAAGAATCAGCACAATTTGGACAA
TGACAGAAGCAGCATTCTCCTCACCAGTTTCTCAGTAAGG
AGAAGCTAGAAATTCTAGGACCCCAAGAAGCACACGTGTG
TGTGTGTGTGTGTGTGTGTGTGTGTGTTGCATGTGTGTGT
CTTGTGTTATAATCTATGTTATTATAATATACACACATAT
CTATGTAATGAAAAGGATGTAGTTATTATTCCATATCATG
GACTCAATCATTGTCACAAAATATTAATCACTTGGGTTTT
TAAATTCAAAAAGTTATTGCTAGAGTTAAACCTATGGATA
GGATAGATCTAACCTGATTATTATCGACAACATTTTCATA
TGTAGAGTGGGAAAAAGAGTTCACATCACATCCTGTAGAA
ACTGCTTTAGCTGGGCATGTGTCTGTCTGAGTGTGCTGTT
CATTACAAATAAATGCTACTGATGTAGACACACATACACA
TTCACCAGGTATTTAATTGCCATTTGATTGTGAGTTCTTA
CTGACTTTCTCAGATTGTTTCATAACATATATTTCAATTA
CTGGTTTTATATCTGTTTTTTCTATTATACAATGAGTCCC
TCCAGAGTAGAGAAATGTTTCTAGTTCTAGAATTCTGAAC
ATACTAAGTCTCAATAATTGTTGGTTGGTTGAATGAGAAT
TAAGCATGATGGTTGGTTGACTGAATTTAGAGTTTCTATG
AAGTCCAGTGAGTTCAAATACTCATTGATTTCCCAGATGT
GTTTCTTCTTTAAGTAAGACCAGCAAAATAATGAAAGCCT
AACTCACTGGATACTTTACAGCAAAATCTTGGCCAAATTA
GCTTTTCATGGAAATAGCATATAGATAAGATGTTATTCAG
AAATGACAGGATTCTGAGGTACAGCTTGCATTGAGCCAGT
TGGAAAAAGTGTGTTTCATAGTAGAAAGTGGCAAAAGAAG
AGGTCTTTGGTGACAATGATTGATAAACATTTTTAAAAAT
TTATTTTCACACTTTAGACTCAACTTGTGGGACTGTACTC
CAAATCAACCATGAAATGAATGTAGGGTGTCTACTAAAAA
ACATCTGGGCATAAACCTACTAGGAAATGTACAGTGCTTA
TATGAATACATTTATAAAATTATGCTGAGGGATATATAAC
AAACCTGAAGTAGAGAAACAGATCTTGGATAAAAATCTCA
ATATTTAAAGTTCTAAATTCCCCTTAAATTATATAGTGAT
ATAATAAAATCTTAGGCAAAAAAAAAAAAAAAACTTCAGA
ACAATTTTATGACAAGTAACTTGACAAAATGATTGTAAAT
TTCATTTGAAGAACAGGCAGCTGCAAATAGCCAGGAAAAT
TCTAAACAATAACCAAAGCAAACAAAAGTAATCAGAGGGA
AAATGCCCTTCAAATATTAAGATTTAAATGTAATATAAAC
ATCAGACATCACAAGCCTGTGGTAAAAGTCCACTGGCAGG
TCAGGTGAATAGAAGAGAACTAAGAAAGAGTGAAACCGAC
CTGAGAAGTTAGTTTATGATAAAGGTGTTATTACAAACCA
GACTTGTGAACAAACAGTTTTAGGACAACTGTCTTCTCAT
CTACCCTTCCACACAAAATAGAAGTTTTAGATAGCTCAAA
GCTCAAAGCCCCAGAGTACAAAATAGATGACAATTTGGAG
AAGACTGAAGTTAAAATAAAAAAAAATGATATTAGGCATA
AAACCTGAAACTATAAAAGACTCATAGGAATGAGACACTT
CTTCATGGCAAAGTAACGAACAAAATTGAAAAACAGATGA
TAAATTGAGGAAAGAATTGGCAATACATGTGAATAAAACT
TAATAGCCATAATATTCAGAGAGCCATTAAAAATCTATTT
AAAAAAATAAACACCCTAATAGAAAAGTGGTCAAGGATAG
TATTAGTAGTTCTCAGATAATGCAAGACAAATGCTAAATA
AAACATGTTACTAAACTTCACTAATAACCAAAGAAATGCA
CATTAAAATTACATAAGTGTGTGTACTTGCATATTAGACT
AATAACATCCACTATGACCAGATGTGCGGAAATGGATATT
TTTATACACCATTGGTTGGAATATTAACTGGCACAGCCTC
TTGGAGGAGGGGGGATGTTAAAACATCAAAATTCAAAATA
TGTCTATCTTCATTTCTCAAAAGAAGGTATACAAATGGCC
AAAAAACATGAAAAAATGTTCAACATCACTAATCATCAGG
GAAGTGCAAATTAAAACCACAGTGAGATACCACCTTACCC
TAGCCAGAATGGCCATTATTAAAAAGTCAAAAGACAATCG
ATGTTGGCACGGATGTGGTAAAAAGGGAACGCTTATACAC
TGCTGGTGGGAATGTAAATTAGTATAACCTCTATGGAAAA
CAGTATGGAGATCTCTCAAAGAAAAGCATATCCATCATTC
AATCCAGCAAGTCCACTACTGAGTGTCTACATCTACCCAA
AGGAGAAGTTACTGTATCAAAAAGACACCTGCATGTGTAT
GTTTATCATAGCATAATTCACAATTGTGAAGATACAGAAC
CAGCCTAACTGGCCATCATCTGACGAGTGTGGCATTAGGA
GACATACCTAATGTAAATGATGAGTTAGTGGGTGCAGCAC
ACCAACATGGCATGTGTATACATATGTAACAAACCTGTAT
ACATATGTAACAAACGTTGTGCATATATGTCCGATAACTT
AAAAGTATAATAAAAAATGTGAGATATATATATACACACA
TATATATACACACATATATATATAGAATGAAATGTTATTT
GCACAACTTGGATGTAACTGGGGGCCATTATTCTAAGTGA
ACTAACTCAGGAATGAAAAACCAAGTACCGCATATTCTCA
CTTTTAAGTGAGAGCTAAGCTATGAGTACACAAGGGCATA
CAAAGTGGTATAATGGACATTAGAGACTCAGAGACGGGGA
GAGTGGGAGCGGAGTGAGGAATGAAAAACTGCCTACCGGT
ACAGTGCACACTACATGGGAGATGCGTGCATTAAAATCCC
TGACTTCACACTATACAATCCATGTGACCAAAAACACTTG
TACCTCCCCCAGAGCTACTGAAATAAAAAATTAAAAAATG
TAAATGAAACAAAATGTCTCTTCATTTTAACCCAGTAAAT
CTATTTTTAATTTTAAGTAATATACCCTAAAGAAATGCTT
TTACAAATGGACATATATGAAATATGACTTGCATCATTAT
TGTTGAAAAACTGAAAATAAAAGCCCATCAACTGGGGACT
AGCTAAAAAATTATGCCACATATTAATAATAGTTAATATT
TGTTGAGCGCTTATTGTTCTGAGCGTTTCCCATGTATTTA
GTCATTTAATTCTTCCAATAATAATGGAAGTAATGAAGTA
GGTATTTATCATCGAAGTTTAAAAATATATAGAGTAACGC
ACAGCGCGACTTACACTTAAGGTCATATACCTGGTGGCAG
GGAGCAGGCTCCAGGGCCCATGCTCTTAGCCACCACATTT
TGCTTCCTTTCATCTATGCATGAAATACTCTGAAGTCCAA
AAAAGAAATGAGCTAGTACAATATGTCCTGACGTGGACAT
TTGGTCAGAATCCATTATTTGGTTAAGAAATAAGTTATAG
TTAAGTATGTACTCTGTAATCTACTATCTTTTTAAAAAGT
ATCTATGTTTATAGTTTTATACTGAACTAAAGGTCTGAAG
TCTATACCAGGTTTCTTTTGGAGACTGGCATAACAGCTAG
GGGGTTGGAGGAGACTTTCATACTTGTCTGTGTTCTGTCT
TGTTTAAAGTTTTTATTTACAATAAATATTAGAGATATTT
TAATTTAAAATGAAGATATCTGTTGACCCAGCACTTTCTT
TTCTATGAATTTATCCTGAGGTGATTATTGGATGCAATTA
TATGTTCATAGTGATGTTTGTTACAGCAATAAAAAATAGT
TAAAAACTAGAAACTAAATTCATAGGATGCTGGTTAAATA
AATTACAATAAATTCATACAAAAGTATATTGTGTAACTAT
AAAAGAGAGTAATAAATCTATATTTGGTGGAAAGAGCACC
AAGAGTTTTCTTGACTGAAAGAATCAAATTGTAGAATGGC
AAGAATAGCATACTTCTATTTATGTATATAATTCATATAT
ATATCATATATAATATAATTCATGCATTTACACTGAAAGA
TGTTTAAAAGAGGTTTTCTCTGAATGATGAGATAAGATGT
TGGAATTTTTTGTATTTATTTTTTGGGACAGGGTCTTGCT
TGGTCACCAGGCTGAAGTGCAGTGACATGATCACACCTCA
CTGTAAGCTTGATCTCCTGGGCTCAAGAGCTCTTCCCACC
TCAGCCTCCTGAGTAGCTAGGACTACAGGCACACCATCAT
GCCTGGCTAATATTTTGTATTTTTTGTAGAGACGGGGTTT
CACCATGTTACCTAAGCTGGTCTCAAACTCTTGGCTCAAG
TGATCCTCCCGCGTTGGCCTTCCAAAATGCTGGGATTACA
GGCAAGAGCCATCACACCCACTATAGATGTTGGAGTTAAA
GATAAAAACTAAAAAAAAAATCTTTTCTATTATTGAGCTC
TTTTCATAAAAGGTGTTCCCTTAAAATGAAGTATTTTTCA
CTTTGGGAAAAATGAAGTTGATAAAGCTTGTTCTAAGTTC
CACTTCTAATATTATAACAGGTGAGTAATTTAGTTCTCAT
ATTTTCAAAATCCTGTTTATCTCCCCTCTTTTTAATCTTG
TCTATTCTGGCCTCAAAATAGAATTCTTAGCTGTTTCTTT
TTATTTCCCTTTATTTGTCTACATTCCCTGAAGGCTGGAA
TGAAACAGATTTCTTAGAACTTCCTGTCAACACGTTACCA
ACTTGTTAATGCATTTTTATAGGGAAATATGGTAGTATCT
TAAGAGACAGAGTTATGGTAAAAAAAAAAAAAAAAAAAGT
GGCCATTTGGTAGTAGTTACTAAAGAGTTGAGAATAGAAG
CTATCGAAATACTCATAGAAATTCAGAAGGCCTTTTGGAT
AATATGTGCTAACACTGGGGAAAAGTGAAGACCAAATTGA
GGTCATTAGAAGGAGGGACGGTCGGGTGCGGTGGCTCATG
CCTGTAATCCCAGCACTTTGGGAGGCTGAGGCAGGAGGAT
CATGAGGTCAAGAGATCGAGACCATCCTGGCCAACATGGT
GAAACCCCATCTCTACTAAAAATACAAAAATTAGCCAGGC
ATGGTGGCATGCGCCTATAATCCCAGCTGCTCGGGAGTCT
GAAGAGGGAGAATCACTTGAACCCAGGAGACAGAGGTTGC
AGTGAGCTGAGATAGCACTACTGCACTCCAGTCTGGTGAC
AGAGCAAGACTCTGTCTCAAAAAAAAGGAAGAAGAAAAGA
AGGAGGAGGAGGGACATGCCACCAAAGAAAATAGCAAAGA
GGAATAGGAGGAGAATACTGGATTGCATGGCAGGAAACCT
GAGTCCTAGTCCTGACTCTATCACTGGGCATGTCATGTCA
CTTCTCTGAACCTGTTTTCACTTGTAAGAAATGAAAGGGA
AGAACAGATCCTTGGTTTTCAAACTGAGATCACCAGCCTT
CTAGAGATTCTCTTGTTATGCTTCAGGGGCCACCATGGAA
GCTGTAGAGCCGCAAGGCAGGACGGCTGGATCCTGGGCTC
ACACCCTGCTTTAACCAAGACAACTCTGGTTTTATTTATT
TTATACAATGGAATTTCATGGAAGATTTTGATTGAATAAA
GGGTTCTAATGTTTAAACCAAAAAAGGAGAGCGAAAAGTT
TGAAAACCACAAACTAAGTTGATGTCTGAGGTTCCTCCTA
GCTTTAAGTTCTTGTTTTGAAATTAATCTATGCCTCAAAA
TGTATGTAAGTAAGCAGTGAAAATGCAGTTTGCCCTGGAG
AAAATTTCCAAGTCGCTGAACATCAATCATGAAGTCTCTG
TTGCTAACATGTGGCAAGTTGATTTTTTTTGCTTCCCTTG
GGTCAATTTACCATCTGCCTCATCTTCATCAAAACATTAA
TTTCAGCTTAATCCTCTTTCTTCCTCTCTGGTGGTAAAAG
GACCTGGCTCACTTTGAAATAAAACAAATAGAGTACAGCT
ATGTTTTCATATGTGGGGTGGTTTCCATTTGATTTTCACA
ATACTAAAATGAATTCAGTAATTCAGCCTTTTTCTGAAAC
TCAAAGTCTAAAAAACTATTCAAATAAAATTAAAATGTAC
TAAAATTCATTAAGTGTATTGAGGATTCACTATATGAAAG
GGGCAGTGCAAGGTGTGTCTGCCGATATAAATGTGATAAG
ACACTGCTCACAAGAAAATTAAGTCTGTGTTGTGAGTTCT
AATAGCAGAACAGCCTATCAGGCTGCAGGGAGGTCAGGAA
AACCCACAGAAGTCTTGCATATTGGGCAGGATTTGGGTAG
GCATAGGTATATGGAGAAGGTATTACTGGTGAAGAGAATG
CTAAACTAAGAAGTTTGGATTAAATTCAGTAAGCAGCAAA
GCAGTTGGGACACATGTATGCTTTATGGAGATTAAGCTGG
TATGAAAATATAGTGTAGGTAGAAGATGGCAGACACTAAG
GTAACTGGAGTGTTGGCTGCTCCAATGGCCCAGATAAAGT
GGTACAATGGGATTGTGGCAGTGGGAATACCAAGAAAGTG
ATTGATGACAGCTACACTTAGAGAAGACTTACAGAATGGC
CATATGTAGACAGAACAAGTGTGAAGCTCTTATAATAATC
AAAGAAGAAGACAGTGGTTTCTTGGGCTAAAGTGGTTGGA
GAGTAGAAGAGTATATGCATTTAAAAACTATTGAGGAGGT
AAAACTAACAGAGATTGAATGATGGATTGGACATGGAGGT
GCTGTTCACTAAGACAGGGAACAATAGATAAAGACAAGTC
ATGGGTTCAGTGGGAGCCATGAGATTCAGTTTGGATGTTT
TGATGCTGAGGAGTCTGAGACATCCAAGAGGAGATGGAGT
AATGGGGACAAAAGTACCCTCTATTTGAGATTGTTTTGAG
GATATGATGCTCTCAGAGAAGTTTTTTTTCAATGAATGTA
AGAAACTATAAAGACTAATGGGTGAAAATTTATAGGATAT
ATGGGATATTTTTATGACAGAATGGATATACAATGGTGCC
TGCAGATATGTCTGGAGAGGTGGTACCATTAAATGAGATA
ATTTGATGAGGTTTTGCTGATAGTAAAAAAAAAAAAAGAA
AGAAACTGATACTAGAGACTGGAGAGGTAGGGTTGGGGGT
AGGATGGGAAGAGATCCGTCAATAGGTAAAAAGTTACAGT
TAGACAGGAGGAATAAGTTTTGGTACTGTATTGCACAGTA
GGGTGACTATAGTTAACAATATTGTACTGTATACTTAAAA
ATAGCTAGAAAGAGGATTTTGAATGTTCCCACCATAAAGA
AATGATAAATGTTTGAGGTGATGGATATGCTAATTAGCCT
GATTTGAACATTACACAATGTATACATGTATGGAAACATC
ACATTGCACCCCACAACTATGTACAATTACTATGTGTCAA
AAACAAAATAACACTTAAAAACATTTAAAAAGAAACTGAT
AATAGGAAAGGACAAGAAACGTACATACATCTTTTTCTAG
ATTTTGTTTGTGTACAAGTTTTCAGTGAATGAGTGAGATA
TCTCTTCTGAGATCTTTGACTAGTGGAATTTTCCCTTCAT
CATATGTTTGAATGTTTAGAACTCTGTTAATGTTCTATTT
GGTTCAAGTGGTTGTATGTTGGTTCTTTGGCGCCATTGTC
AATAATAAAATTCAACAAAACAAACCCCTAAATATGGCTT
TGTTTTTCTCTTTTTAAACATATCCAATTCTCAGCCTAAA
CCAGGATCCAATTTTTTCTTCTTATGTGGGATACAAGTGT
AAGTGACTGACCACCATTGAAATGACTTTACTAAGTAGAC
CCCTGTCCTCTTGCTAACCTTTCTCTTTATTCGGCCTCCC
AATGCTTGCGTTTCCTTTTTCTCTATAATCACCTTCCTTG
ATGCAAACCTTGGCCTCTTCACCTACTTCTTGGTATATTT
CCTTTCCTTTCCAGGGGCAAAGCCAGGGAATCTGTGTTTT
AACCAGTGTTCCAAGTAATTTTTGATATTAGGCAACTTTG
AGAAAATCTGTTCAGAATTTCTTCAGGGACCATCTTGAAG
AGGCAGGAGAAAAGCAAGAGCTTGGATCATATATCCACCG
CGTACATTCTTGATGATGTGAATACCATAGTTTAGGTGGT
GATTCTAGCTAAAGCAAATGGCCATATTTCTTTCACCTGC
TTCACTCAGACCAAGTCTGCACTTAACGCTTCACATGTGG
CTTCTACATGAGTTTTTATCAGAAACAAAGATCCTGTCGC
TCAAGATGTTTGAAAATCAGAATTGTGGCCGGGCGCGGTG
GCTCAAGCCTGTAATCCCAGCACTTTGGGAGGCCGAGACG
GGCGGATCACGAGGTTAGCAGATCGAGACCATCCTGGCTA
ACACGGTAAAACCCTGTTTCTACTAAAAAAAATACAAAAA
ACTAGCCGGGCGAGGTGGCAGACGCCTGTAGTCCCAGCTA
CTCGGGAGGCAGAGGCCGGAGAATGGCGTGAACCCGAGAG
GCGGAGCTTGCAGTGAGCTGAGATCCGGCCACTGCACTCC
AGCGTGGGCGACAGAGCGAGACTCCGTCTCAAAAAAATAA
ATAAATAAATTTAAAAAAAAAGATAATCAGAATTGTGAAT
CCATTACTATCTTTGACTTTCCTAGTTTTCTTATCTATTC
CCATTGAAATAATATACTCACAATCAGCCTAGAATTCCTC
AGCTACTTGATGATCAAGACTTGAACTCTGTTACTGAGGG
CTTACTATGTGATAAACTCTATTCTATGCAATGAACAAAC
CCTACAAAGTTCTTGTCTTTATCTTAATTTCAAATGGGGG
ATTTAAATAATAAAATAAATAGGTAACTTTTAGAATATTA
GAAAGCAATTAGTGTTATTGGGAAAAATAAATCACAGAAA
GAGGAATGGGGAGTCCCAGAATTCGGGGGGGGGGAGAGAG
AGAGAGAGAGAGAGAGAGAGAGAGAGAGACAGAGAGACAG
AGAGACAGTGTGGTGTGTGCGTGCACATAATTTTAAATAG
GAAAGAAGGAAGTCCTCATCAGATGACCACACTGGAAGGA
AGCCCTAAAGGATGCAAGGGAATAAGCAACATGGATATCT
GGAAGAAACGCATTCCCAGGCATAGGAAATCACAGCAGAT
GTTTACTTAGTATTAGTCGAATGAATAGATACAAATGTAG
GAATTCCTTTACCAAGATAGTTTTCTGCTCTTGGAACCAT
TTCTTCCATCTCTTCCCTGTACATTGTTAAAGTGAATGGC
ATTTGCTTTTAAGATCACCATCTAGACTACAGTATTCAAA
TAATTAAGAACATATATATTGCAGACATGATCTAAGCTCT
TCTTTACAGTTGAAGAAACTGAGAGCCAAAGAGGGCATAT
AATTTGTCTGAAGTCATAGGGCTAACTAGGGATAGGGTAG
AACTAGAGCTCAGGTTTTCTAAATTCCAGCCTCAAGTTGT
TTTTGGTTGAGAAGATCTTTTATACATAGACCAGAAATCT
AATTGAGTACTTTTCTTAAGTAAATGTTTTCTTAGTGAAT
GTATACTTTTATAATAATAATGTGACCAAGTTCCTTAATA
ATACATTCTTTTTCTTTGAATACTGCGTCTGAGTTCCCAT
ACCTCCACATGTCCCTATAAGGAGAAAAAATGAAGAAGGA
AAAGGGGAGAAGGGAAGAGGGATGAAGGAGAAAATTGAAT
GAAAAGTAACATGATGTGATACAATCAACTCTCACATAAT
CCCAAATCTTCCTCAACCTTAGTTCTTTCTAATATGTTGT
AAGAATACTTCAAGTTCTTAACAATTCTGAAGTCAAATAA
TATATGTATTTTTAAATGAAAACTTTAATATGCCTATCCT
TTATGGCACGATTTTATTAACAAATAAGCACTCATCATCA
TTATCAATTAATGGAATCTCAATGGGTCACACTGTGATAG
CTTGATGTTTACTGCTTTAACATGATATCCCCTCAAACTT
CAAATCCAAATTCCACCTGGTCATTCTGTCTAGTTCTACT
TAAACACACTGCTTTCCCTTCCCATCTTATTTGGTAATGC
GATCTCCATTTCCTCTACCATTTAATCTTCCCTGAGAAGC
ACTGCTGTTTCTGACATCTGTTCCTTTCCCATCCGCCTCT
GTGAACTGAGATAAAGAGAAAATTTTCAAGAAATATAAAG
CTCATCTGTCAACTTACTTCCCCTACCACCTGTCAGAGGC
CTCACTGCCTCCCCCATGTGCACTCTTAACTCTAATGCAC
TTGAAGCGTTGATTGTTGAGCTCTTTTTCGAGTTTTTCCC
CCATTCTCCATATTTTTAATATTAACTCTTCATATATTGT
ATTTATTCATAATGTATTTGATCGCTCCCCATTATAACCG
TTTTGTAAACAGCTCCTATGCCACAAGTTCTGTTATATCA
AAAGCCTGGTATTTCAAGAAACTCCTATCTAGCCCTGAAA
CTCAAAGGCTCAACTTTAGGGTTTAACCTATAATCTGAGT
GTTTGAAGACATACCACAGCTGCTACAGCTGCCAAAATGG
GTATGGAAGCAAACAACCCTTTCTCTTCAATGACCTTATC
ATATTTGTTCATGTCCTTAAAATATTTAGGCTGGATTAAT
GCAATGAATTCTGGGTTTAGGACTCTCCTTGAAGACCTCC
TGTGAGATTTAGTTAGCTTGCCTACTTTAGAACCCTGGCC
AGATGAGCCATGTTTCCCATACTCTACACAGTTTACTTGT
AATCTAGAAAAAGCTGGCTTTAAACTGAATTTCTTTTAAG
AAATTCCCTGCTCATGTGTATTTTCTCAGGGTCTTCTATT
TTGAAAGTAGAATTAAGATATAAATCTCCTATGTAAAATG
TACCTTTCCCACCCTCTACTGTCACCCTTCAGGAAAAACA
AAGCAAAACATCCAAATAGCTTCTTGTTTACTGGGGAAGC
CAGATTTGAATTAAAGGAGCTACAGCCTGGTTTTCTGTAG
CTATAGGGAGGGCATGGAAAAGTGCTCTCCATCAAGAACT
TTTCTACATCTTCACCCTTGTTTCTGTCTCCCTCTGACGC
CTCTCAGATTGGGGCTTTTGCGTTCTAAAAAGGTCCAGCA
CCTCTGTGAAGGCTCCCTTGACTGACATTCCTCCTCCCTC
AACCACAGGTCACCAGGCCCATTGCCCTCATACACAGCTA
GATGTACACTCTCTTAGTTGGAAAACAGTAGTCACTTTCT
TCTCTCTATATAATGCTATAAAAATTATCACTATTTTGTA
TCAAGCCTCATTGTTTGCAAGTCTATTTTACATATTAGAA
TTCTTGAGAGCTTCATTTTTTTTCTTTTCTTTTCTTGAGA
CATGGTATTCCTCTGTCACCCAAGCTGGAGCGCAGTGATA
CTGGAGCGCAGTGATGCAATCTCAGCTCACTGCAGCCTCG
ACCTCTTGGGTTCAAGCAATCTTCTCACATCAGCTTCCTG
AACAGCTGGGACCAGGGGTACATGTCACCATGCCCAGTTA
GTTTTGTTTTGTTTTTTATTTTTTGTAGAGATGAGATCTT
ACTTTGTTGCCCAGACTGGTCTTGAATTCCTGGGCTCAAG
CAATTCTCCCACCTCAGCCTCCCAAAGCACTGGGATTACA
GACATGAGACATTGTGCCCTGACAAAGGTTTCAATTTTTA
CACTTCCAGATACCATGCCTAGCACATTATATAAACTCAA
GTCGTTTGTTGAAATAATTTAATTTTTAAAACTAAAGTAT
TAATAATGCATGCACATGATAACAGTTCATAGTTTTGAAG
AAGGTATGGTGAGAAGCAAGTCTCCTGCTCCAACCCTCTT
TACCTCTACTTCAAAAAGAAATTTTTAAAAAATTTCTCTT
TAGATATTCTGATCCATAACACTATATTATATGCTTATAT
TTTTACTTCTTGCTTTAACCACTTTAGACAACAGTTCCTG
ACTCTTCCTATTAAAGAGGAGGTTATAGCTCGCTCATAAT
ACCTCTTAAAGTTTTCCTTCCAATAGTCAATAGATACGCA
AGTCCGCAATTCCTTAACTGAAGTCCTTGGAGCCACATAT
ATTTCAGAATTCAGATTTTTTTAGAATTTATAAAGGTAAT
ATTTTGTATATATCATATGCCACAAACCCCCATGTTTCTA
CAATAAAATATGCAAATACTCACTTAAGTGGGATAAATAT
TGTAAATAACATCATATTAGTGCAAATCAGATTCTGCCAA
CAAAAAACTTGCCAAAAGTTGTCTTCTTCACCTTGTTACA
GTGAAACCACAAATTACCTAAATTCCTCAGTCCTCCTTAC
CCTTACTCATTAATTTTAATTTTACCAGTATAGCAAAGAA
CACAATTCTTTCACTTTTAAAAAATCTTCATGTACATAAT
CCAAACCCAAACCATCCAATTATTTAGTTTCTATCAATCT
CATTATTTAATTCTCATTGGGCTACAGAGCTATTTTCTTA
TTAATTACTTTTCTTAAGCGTCTGGCTCAATATACCAGTG
TCCTTCTTTTACTCTCTTCACGTTGACTGTTCACTAAAGT
GCTCTCTGTAATGATATAACACTGAGATTATGTCTAGAAA
ATAGAATTACATTTCACAAGTAAAAAGGACACTTTTGAAA
CCCTCAAACACGTAGGAAACATTTTAAATAGCAGATAACC
AGATTCTATAGACCATAATCTATTTTAGCAGGAATAAACA
GAAATTTTTCCTGTCTCATTATCTAAAATATGCTGAACAA
ATATAGAATGTTATTCACTATAAAACTAGCGTCTAATAAT
TCAGGAAAGACACAGCCGTTAACCATGCTAGTTTAAAATA
TGATCACAAACATATGAAGACAGGTAGAAAAAAAAAATAC
ATAAACTACCTGTATTTTTCCAAATGCACTCATTGTGATT
TCTCTCCCACCACCATCCTACACATTTCTTTACAAAGTTT
TGTCTATTCTTCTCAGTCTTTTTCCTGAGAGGAAGTCAAC
CATAGAACAAACTTTAGTTGATAGGCTGTAGTTTAAAAAG
TAAGGAGAGAGTAGAACACTGCCTGGTATATAGTAGATTC
TAAAATATAGGCTAAATTTTCAGAAACAAAATTTGGAGAA
GGAGAAGAAAGAGAGTTTGAGAACAGAAAAAACAAATGAT
CGAAAAGAGGCAGTGAGCAGAAGAAAATAAAGCGTGAAGC
CAAAAGTCTATGAGGAAACACATCTCTAATGGAAAAGAGG
CCTCCAGTCCATTTAGAGCCTTGTCCCATTGAATCTTCAC
TTACCGCTACACAAAAGGAGGCAGTAGGAGCTTTTAAATA
TCTCTGAGAGTAAAGGACTGAACACAATTGGTTGACAGGC
CCCAACCATACCAAGATATGGCTTTCCACGAGCCATGTCT
GTTTTGGATCTCTGAAAGTAGCTTTTTAGTGCTGCTGCTC
CTCATAGGGGCAGGGACCAGCAGCAAAATAACAGTGGAAG
TGCCCAAGCTCAGAAAGACCTCTCCACCTTTCCATATTTC
AAGGGATAGTAGTGATGCTCTAAGAGGGAGGTGTAAAGAG
GCTGAAGAAAGTGAGAGCATCTTAAATGCCACTAAATGGC
TGATAGTGCTTATGGACTATAATTATAGTCAGAACATTGT
TTTATTAAGAAAGATTCCATTGTCGTTGTAACCAATAACT
ATAAATGTGTCACCCCAATTAATAAAGTGAGATTCTTGCA
AAGCTTGTAAATGACCTAATTTTTTAAAAATCCGAAATTT
GCTTGGCTGGTAGTGAAATGAAATTTTAATGTCATTTCCA
GAATCCATTATGATAGTAAATGTCTACATACATATCCAGT
TACAGAGGGAAAATATCTAGGTGGGAAACTTGGCTTATCT
TGACGTTGAAATCTGAACATAAGCAAAGGTCACAGACATA
TTCAACAAATGTTTTGTGCTTTGTGTGGTTGCAGCGTCTG
TGTGTGTGTGTGTGTGTGCATACGTGTGTGTGTATTCCCT
CTACTCCCATTTCTTCTCTACATTTACCCTAAAGAAACTT
TAGCAATCACAGAGGTAAAAAGAATGTTACATTTGCCCAA
GGAGTTAAATTCCATTTATAAGAAAGAAACATTTACTAAA
AGGAATTAATCATTTTTCTCCAATTTGGCCTTGAGTGTTT
CTGAGTAACCTTTCGAATTTAAGAGATAAACAAGTAGTTT
TTGGCTTCACATGTAAACTGATAAATTGAAGTCTTTTATC
TAGTCATGACTTTAGCACCCATCACAAATGAGGAAGCCAG
GTTTTTATTTCTGCTTATTTTTAAATGGGGAGGGAAATTT
TTCAGGAAGAAATAGATCAATACTCACTGGTTAATGTGCA
GTGTAATCACTACTATGGTAGACCATGCCTCAGATAAAGT
CACTGATAGGGGAGTCAAGTACTTCAAATTTTACACAGAG
TTGTCTTTAAACATTTTTAGGGATAAACTGTATAAAACAC
ATGTGAATCTTCCAAGGGAATTATACCTTCAATGGAGAAG
CCACTCTTGAATATGATTTCCCAATAGATTAAGAGATTAT
ATTTGGATGACATATGGAATGTTGCATCTAATTTTATAAC
TAAATGGTAAATTTCTTGATTTTGTTCAAGTTCTCTTATG
ACTCTCATTTCCTTGACAGCAGGTTTGAAAAATATATGTC
TGCAGGTTTGTGCTCCTCCTGATCTGGTCCCTTTCTTTCT
TTCTTTCTTTCTTTTTTTTAAAGCATTAAGCATAAATTAT
AAATTGAATTATCAGACATTTTCAAGAAAATAACTCAAGG
TTTTATAACTCTTTAGGATTTATAAGAGCCAAATCTGCTT
AAAATTCAAAATAAGCCGCAGGGCATAAAGATTCACACAG
TGGTTCCACAGCTAGGTTTCTGACGCATCAGTTACCTGGC
TCTGTCTCGTAAGCAATCACAGGGACTAACTCTTAGTTAG
TTCCAGTAAGAGAAGATGACTATTGAGTCCAACCAATGTG
TACAATTTGAGGGGAAATTTTACAGTTTTACCTTAAAAAC
ATTTTTTTTGCTATTCCCCTATCTCATTTTTTTATCTTTC
AATTTTTGCTCTAACATCTTCCAAAGTTTTATCTCCCAAT
TTTTTCTCTGAAAAAATTAAGTGCCTCCGATTTCCCCGAT
TTTCAACTTTTGGATTGCTTCTTAATTTAAAATATACATA
CATAAGAAAGACTGGAGCTTGAAAACTTCACTAAGTTTAT
GTCATCCTCTTTGGGTTCTTATGCATTCAAAAATCATTCT
ATTTCCCAGCAAGCATACCTTATTTGACGCCCATAAAGAC
CTGTGCATGTGGATGCCGGGGCAAATGCGCATACAACTTA
TAATCAAGAATTTAAGTTTGCATTCCAAAGAGAAGCTACC
ATATGGCAGCATGTCTGGAGAACATTGTTATTTTATATGT
TCCAAAAGCCAAGAGGATTCAAGTTGCTGTTCAAAAGAGT
GATAGACATGGTGTCTGCCCAATCAGCTTGGAAACAATGA
CTACTAAAACAGTCTACACATATTGGCCAGGATTATTACA
GTCAGAACCAATACTAAAGTGTTCCACTAAAATATCCAAA
CATTCATCTTTAGGTTTAAATGTGCTTACTTGATATTTGT
TGAGTACCTACAATTGAAATTTCCAAATAGTTGCATGTTG
TTTATGAAATTGGTCTGTTTCCTAACAGTATTAACTTATA
TTAAGATATATGAATATTTACTGGGTAAGGATCAATTACT
CTAGCACTTTACACCATAGATCTGCTTTCTGCATTTTTGT
CTATTTGGTCCTTTCTCTGATCAATATGCCCTTCACTGGC
AGCTGTAAAAGGAAAGGACTAATTTAAAATGTGCTAATTG
CAGGTATTTTCTCATTCTCTCAGTGTTACTATTGGAAAAA
ATGGCTGATTTATAAATATTAATTTTTTCAGCAATCTTTC
TATATCCACACTCCTATGCATTTACTTTTAAATTTATATC
CTAGCTTGTTCCCAGTCATTTTAATAGCTATAGGATATTA
ACTATAGTATATAATAATTAAGATACTATAAGATTCTAAA
ATGCTTCTGACTTATCCCAAACATATCTAATTACGTTTAG
TACAGCTTTAGTGGTAAAATATATTCACTGTATGCCAAGT
ATTTGTGTGTGTGGGGGGGGGGGGGAATGAGGTGTTTGTA
TGTGTATATATGTACATATGTACATATATGTATCCAAATT
TTCCTTTGTTAATAGCAATAAACAAGTAGGACAATATATT
GCCCAACCAGACCAACTTCTATGTTTTATTTTCCTCCATA
AGAATTATAACAGGTTACCATGAAAGTTCGAAATCAATTT
CTCAAGTCATTAGATATACATCACAAATTCAAAAGAAGAA
TAGAAAAAAATGCTTTCTGTCAGCTTTAATTTAGAATAAT
TCCCATTGTCTAAAGATGTAAGAAACATATAACAGCTTTT
ATTTTTAAGTGATTCCTTCGGCAGTTACACAGTACGAACA
AGACCACAGCACCAGGAAAACGTTTCTACCTGAAGGAGTA
GATTAAATTTGCTTTACAGTAAAACTCTTGCCAGATAATG
ATGGCTGTTTTTGTTTAAAATTTTGTTTAAAAATTGTTAA
AACGTGCTTGCAGAATCATTTCTAGTGGTATTTAATTTCT
CTGATGCCAATATGCTTTTTTTTTTTTTTTTTAAGACAGA
GTCTTGCTCTGTTGCCCGGGCTGGAGTGCGGTGACATCGT
CTCTGCTCATGCAATCTCCACCTCACAGGTTCAACTGATG
CTCCCACCTCAGTCTCCCGAGTAGTTGGGATGACAGGCAC
CCACCAACACGCCTGGTTAATTTTTTGTATTTTCAGTAGA
GAAGGGGTTTCACCATGTTGGCCAGTCTGGTCTCGAACTC
CTGATCTCATGATCCGCCCACCTCGGCCTCCCAAGGTGCT
GGGATTACAGGTGTGAGCCACCATGCCCGGCCACCAATAT
GCTTTTTTTTTTTTAAACAATGGATTCATAATTGTTCTGT
AAGTTTTGTTTAACTTTTTGTTGAAATATCCAGAAATACA
CACCTCACACAATTTCCACAAACTGAATGTTCCCGTGTAA
CCCATATCTAGACCAAGAAACAGAACACTACCAGTACCCA
GAATGCCACTCCCCTTGTGCCCTCTTCTAACAATGCTTTT
TAATGAACCATGCCAATGCAGTTTCTGCAAAGAAGTCATT
TCTGAAGCACATATAGAGTAAAGCAAGATCAACTTGTAAT
TTCTAGGTCTATTGGCCTGAAGCAAAGTTGGTTTGTGTGC
AAGGAGCCTCCTCTAAAAATCAACTGTGGCCCGGCCCTGA
TGGTGCTGGAGTTATTACTGCTGCTGCTCTCCTGTTGTTC
AGAGTAAGAGTTCAGTTGAAGAAACAGTATGTGGGAAGAG
AAGAAAGAACACTGGACTTAGAAGGCTGCAAACCCACTTC
AGATTTTCTTCCTCCAAGTAGCTCTTTGACCTGGGCAACT
GAGTTCACCTTTCCAGTCCTTAGTTTCCTTCATCTACAAA
AAAAAAGATGTTTGACTATACGATGATCTCTAAGATTTGC
TCCTGTGCTAAAAGACCATGATTTCACAGCAAAAGACAGG
TAAGGCTAGAGTACATCGGTTAAAAAGGACTCTCTCTCCC
TTCCAATACTGGTCCTACTGTGGGAGCTTTCACCTTTCAT
CTTTACTGTTTCTGTTTCAAAATCACATGTTCAGCATGGA
TTAGAATGATCTGATCTTTCCTTGTGATATACCAAAATCA
GTTTGTGATATTTAAGAAATAATTTGTAAGACCATAAGTT
GAAAATACTTATTTGCCTTGCTTTTAGTTTCTTGTGACAA
TACAATGTGAAAGGTTTGGGCTTTTTAAATGACATATCAC
ACCTTCTCCTGTGGTGACCTGTGCACCATAAGATTAAGAA
TTTTGCCACATATATATACACACACACACACACACACACA
CATATATACACATATATGAAATGTGAAAAGCTCAGAAAAT
GTAATGCTCGTGAATGAGTTGATAATTTTTGAAGGCAATC
TTGTTTAAAGATAAGGAATAGGTTAATTTTTCTGCAAAGC
TATTTTCCATCATATGAAATATGTTCAGTGACTGCACAAC
AGTAAAAGATATACATCAACTTCTATTTAAGAACTTCAAA
ACTCCTGACAATTGGCTCATATGAATCATTGTCAGGAAGA
AATCTTCCAGCAGCAGTGACTAGCCTCAATCTGCTATCTA
GCTGAGGTGTGATTGATACCAGGGACTGAGCAATTTTCCA
GCTTCTAGCAAAATATGGAAACTGCTACAAAATTAAGAAT
TAGAAATCTGATAACAGACGTCCTTTCTGTTCTTTTTTTG
CTATTATTGCAATTGCAATATATTCCCTGTATGTCCTTTT
TTCTGATTTATCAGACTTTTCGTTTGACATTACAACAAGC
CTGGTGACAGCTCTCCTAAAATTATTTGTATTAGGTGAAT
AAAAACCAAACTACTGCCTATTAGCTACAAATTCATTCCT
TTGCTAAATACAACAAATAGATAGCATTAAAGAACTTGAA
CAATTTGATCTTGGTTATGTAAAAGCATTACAACAAACCC
TCCAACCCTCCTCCATCCTCGTAAATGTCATTCTCATAAG
GCAGACAGACACACTCACAAAACTCCAGGTTCCATTTTCT
TTTCAATTTCCACCTGTTCCTTAAAAATTCATTTCTTCAC
AATTATTCTCTGATCTTATTTCAGTTTCTGCAGCACGAAA
ACTGTGCAGAAACCCAAGTTTTAGTAATCAGTGTACAATT
TTGTATGTGTAGTCTTCAAACATCCAGAGTTTTTCCTTTT
GCTGTTCATCTGACCCATCAATGTAAAAAAATTGGTTTAA
ACTAGACATTGTATATCAGATTCAGACTGGTAACTTTCTC
CTGTCACATTCAGTCCACATGAGATACTTAAGGATGTAAT
AAAACATAAGAAAAGCATATTCTAGCTGCTTGCTATTTTG
AAAAGAGCAAAAAATCCTTTCAGACGGTAATCAATTTCAT
TGTGGAGGAGATTTCTGCAAAATGCATTAAGAAGTTCACG
CCTGTGGCAATGGTCACTGCACATATTTTGGAATGTCTCC
CAGACTATAAGACTTTTTCCAGACATCCAGGAGAGACTTT
AGTATGACAGGGATCCTGCTCTGGGCCTTAAAAAATTGTA
GAAGGAAAACTTTAGAAGGTTCAGTTTCAGCTGGGTTTTG
TTTCTTAGACAGCCGAGTTGCCTAGGTTATGGAAAATACT
AGTAATTACGGAGTGATGATAATCAGAAAAATCTCACTGT
CTTCTTTTTCTGAAGGCTTAATTAGTTAGTCAAGGTATTG
GTTAAGCAATAATGCTACTTTGCTTCCTAAATATCTTTAT
GGATAGGGTTGATTCTATCCTACCTGAGATAGTGAAATCA
CCAAAAGGAATTATGATAATATTTTTAACTTTTGGAAACA
AACTGGAAGATATATTTCTGTTTACTAACCTGCCCTTTGG
CTGCAGTAACAATCTTACATTTCTCGTATTTGTTCAGTTT
TGTTTTTAGGGAGGGAAGGATGGCTGAAATTGCTGGATGT
AAAAAGTGACCTTTACTTCCTTCTCTACCATGTTTATCTC
TAAATTCTTCCCTCACACTTGGCTTTTGCTATCGCTAGGA
ATGAAATCTGAGTATAGAAACCAACATAATTTATATCTTA
AAGGATACGCTGATGTATGTTGAAGCCTCGGATTTTCCAC
AGACATATGTTATCCACTTTCTTGTGTCTCTCAAAGGCAC
AATTTTTCTTTTTTAACATATTTTGCCTTCTATAAATTGA
ATTCATCTTACAAATTAAAAAATGAAAGAAAAGGTTTTCT
TAGTGTTTTGTTTCACATTATATCTTGGTTCCCTTTATAG
GTTTTTTGATTTGTTCAGATGTAACTTTATACTTTCTTTA
TTATTCTTGTACTGGCTTCATATTCCCTTCTTGCTCTTTA
GGCATCTTGAGTTCCAGCTCAGCTTCCTTCTGATCCCCAA
TCCACACAGCTCCTGGTGTTAGAAACATTGTGCTTCTTGG
ACTCCATTCTTCACCCTCAGTTCTTCCCACAAGGGCTAAA
TGTTAGTTATCCTTAGGGAGGCAAATGCCATTTTTCTCAC
CTTACCGAGTCTCACATTTCTTTGTTTAGAACCCAAACAG
GCAAAAAAAAAAAAAAAAAGCACGCTCTCTTACTCTTAAT
TATCTATATATTTGATGTCATTTATAAGAGAGTTGTTTTG
CAAAAAGCACTGACTTAGGAATCTGAAGACTTAAATTATG
CTTCAAACTCTGCCATTTACTAGAAGGGTAACCTTGACTA
AAAAAAAGTGAACTTTGTTACTCAGCTTTCTCATCTGCAA
AATGGGAATAATTCCTTCCTTACCTAACTCACATCTTTGT
TACAAGAATTAAATGAGACAGTCTATGTCAACATATTTCA
AATTTAACATCTTGTAATGAGGTTAGAATGGTGTTTGGCA
CACAGTAAACACGAAGTGTTAGCTACAATATTATTATTAT
ATAATTATTGCTATTAAAATGGCAAAGCATCAAAACAATA
AAGAATCACTTGCTAGTGCATTTTTTATTGTTGTATTATA
TCATCTTATAATTAATAATCTTTAAAATTAGTTTATTTTT
TAAAATTTTACAAATCTATTTAGCTGTTTAAACTCAGACA
TCAGTAACTGCATTTTCCAGACAAGGGAAAAAAATGGCCT
GGGAAATATTAGACTGAAAAATCACTGGGCTGTGTGAAGT
GCCCTGTAATGTATGGCTCACTGGTTACATGCGCTTACGA
GACATTTCTGGAGCTGCAGTTGTGGATCAGCATGAACCAA
GGTAGGAGCACCCTCAGACACAGAAGTGCATTGCTATTGG
GCCCTTGGGAGACATGGAAGAGTCTTCTCCTTGCTTAATG
CAAATAGCAATAATCACCCTGGCCCCAGAGACCAGTCAGT
GTAGCCTATCTGGGGTAGTGATAGGGTAGTTCTTGAGAAC
CACTCACTTGGTTCCTGGGTAAACAGAAATGTTTAATAAA
CCGGAATTGTGTCTAGTGTAAGTAAAGTTGAAAAATGATC
AATATTCACCCTTGATGCCTGTATTCCTTTGCTAGGGCTA
TCATAACAATACACCACAGACTGGATAGATTAAACAATGT
AAAATGATTTTCTCATGATTCTGAAGGCTAGGAGTCCAAG
ATCAAGGTGTTAGCAGGTTTGATTTCTCCTGAGGCCTCTC
CCCTTGGCTTGCAGATAACTACCTTCTTGCTGTGCCCTCA
CAAGGTCTTTCCTCGGTGTGGGGGGCTTTGATGCCTCAAT
GTATGTCAAAATTACTCTTCTTATAAGGATATCAGTCAAA
CTGGATTAGGGTCCCCCGTGATGACCTCATTTTAACTTAA
TCTCCTGTTTAAAGACCTTATCTCCAAATACAGTTAACAT
TCTGGCACTGAGGGTTAGGGCTTCACCATATGAATTTGGG
GGTGGGGGACACCACAATTCAGCACATGACAGAGCTTTCC
CAATCTTCTCTCTTCTGTCGCTTCCTCCACCAGTCGCTTC
CTTTCTACCTGGATCCATGTACTTCAACAAATTTTATTTT
CCCCATGGGTCCCTAGTCCTCACTGTTTCTGAATACTTCT
ACAGAAATAGTTGATCATGCACAAATGTGCAAGTGCTTTG
AAATCTGCATTGTCATCTGAAAATGATACATTATTATGAC
TTCCAAGAGCCTAAGCCTGGCAGTGTCAAGGACTAGCGGA
GAGGAAGGTAGCATCTTCTTCCTTGGGCTAACATAAGACC
CAATACATGGGCAAGCTTCCCGTACCCTATTGGTGCTTTC
CAGAAAGCAAATAGGGTATGTAGAAATAGTTTATTTTAAT
GAATTTGCTCTCATGGTTATGGAGGCTGGGAAGTCCAAAA
TCTGCACAAAAGGATGAAAAGCTGGAGACCCAGAAAAGAG
TTGATGCTGCAGCTTGAATCTGAAGGCAAATCCTCTTTTC
CTCGGAGATCTCAGCCTTAGCCTTCAACTGATTGATAAAC
CTTACCTACATTATGGAGGGTAAACCTGCTTTACGCTAAA
TCTATTAATTTAAATGCTGATCTAATCTAAAAAATACGCT
TACAGTGACATTTAGACTGGTGTTTGACCAAATTTCTGGG
TATAGTGGCCTAGCCAAGTTGATGTATAAAATTAAAATTA
ATCAGCACATCAGCAAAACATGATCTAGATAAAAATACAT
GAGGACTGATTTTAGAAATAGATCCTTACATGTAAAGAGC
AAAGCCAAAAGTTCTGCTGTGTCTGTTTTGTGTCTTCTAC
TACTTGTGGTCTCCTCTCTTCTAAATCTTGGGGAAAAACT
ACAATTTGTAGTTGAGATACTCTCAGTCAAAATTCTCACT
TGGGTTTATATAAACATCTTTGTGCTTGTTCTGTCTCATT
CAAAAAATAGTAAACTCTTTGGACAAGCAACGATTTTTTT
TTCACTTTCTACATAAAGTTATACAAACTTAGCATTGTTA
CTGGATAACTCAAAATGGAAGTAAAGGCAGTTTTTTAAAA
AAGAAATACTACACTTAAAGAAGTACATTTTTTTTGTATC
CTCTAAAAAGCCTGAATCTAATATAAAGTTTAAAAATCAG
TGCTGAGATACTATGATATATTTTTGCACATAATATGTTA
AGGTGAGTTTTTAAATTCTAGAAGCCTTACTCTGAAACTC
AGATTTCCAAAAAAAAACTCAACACTGTTTTAAACACAGG
AGGAGGAGGACATTTACAACGGAAATATCTATGACAACAT
TTACAATCTAAGCATTCATTCATAAAGCATACACATAAAA
ACAAAGAAACAAGAAAACTCACTTAACTTCCAAATTTCAA
AATACAGAAAATAAAAGCAGTATAAATCTGAGAACCAAAT
TCAATGCCTTTCTCCTGTTGCTCTCCCTGTTACTCTGCTT
TGAAAGTGGAATTCATGCCCTGCCTACCTTTGAATGCTGA
GCACCTGGCACATAGTAAATGCTAAGCAAACGTTTCTGGA
ATAAAAATAAGAACTAAAACTTTAAAAAGTATTCAATTAA
TTCCCATGAAAATTATCTGAGAACTAGGAGATCCAAGGAC
ATCTTCAGTTAGGGTGGAGTTACCTAAAATGACCCTTTGA
CCTATATCAAGGTTTGGACTAAAGAATACAGGGGAATTAT
TCACACACTTATTGAACAGAAGCTTTTTTGGTGCTATCTG
CATTCATGTCACAATGTCAATATAACACTGGAACCCTAAG
CATCCTGTCAGTGTTTTCTGATACTTGTGGAAGTAGCACT
AAGGACATGTTGGTAAAACGTCCCTGCTTGCCTCAGAAAA
TGACTTGCCTCAGGCAGTAATTATTCCCCTTCTGACCCCA
TGGTAGACTTGGGGGAGAATAACAAAAGCCAGAAAGTATA
ATGAGCGGATACAGGCTTCTGCTCCTTAAGAAATCCTGAG
CATCTACCAGGCATTTGTTGGGTGGTACAGAAATAAAACT
CAGTCCATAATAGGAGCACCTAATGGACAAAGAGAAATAT
GATAGGGACTACAATATACAGAAATTCAGAGAAGTAGTAA
CAAATTAATCTGGGGAGCTTCAGTAATCTTCACAAAGTAT
GTAACAGTTGAGCCTGATCTTTAAGTCTGAATACAAATTT
TCCAAGCACAAAATAGGTTTAGGGAAGATACTTCAGGTCA
GTAGTTCTCAAAGTGTAAACAACAGCTTCTGGGTGTCAGC
AAGATCTTTTCAGAGGACCCAGATAAAAGGCCCATAGGAA
GACTATTTCATAATAATGCTAACTCCTTATTTGCCTTTTT
CCCTATGTTGACGTTTGCACTGATGGTGCAAAAGAAAAGG
TGGGTAAAACTGCTGGTGCCTTAGCACAAGTCAAGACAGT
AGTGGCACCAAATTGTACCTGTAGTGGTGTTCTTCAATGC
CAGGTACTTGCAGTAAAATTTAAAAAAAAAAAAAAAAAAA
AAAAAGCAGTGTTATTTAGGCAAATCTTTGATAAAATAGT
AAAAATTATTAATTTTTAACAATATTGACCTTTCAGTACG
TGACTGTTTAATATTCTGTGCAAAGAAAAGAGGAAGTAGA
CATCTGCTTCCCGCAGTTCAATGCTTGTTTCAAGGAAAAA
CACTTGTGTGATTGTTTGAGTTGTGCTTTTTTCAAAAAAC
ACTATATTTACTTGAAAGAATCACTGACAAACTACAGTAA
TTCAAACGTATCACAAGCTGTGGTTACTGTCCCATGAAAC
CTTAATTCAGTTGTATAACATGTCAAGGAAAACAGCTGAT
ATTATTGGATTCCAATCCTAAAATTACAGCCTGTAAGTAA
AAATTAGAATTTTGCAAAACTTGTATCTGCCATAGTAAGC
TTGAAGGCTTCCCAATATTTAAAGACTTATTTGATGCAAT
CGGTGGTGATATTAACCAATGTAATTTTTTATGTATAATG
AAATGAGTGAACATTTAGAAGATTCACATATGATTCAGGG
AAGCAATATGCTTCAAATGACCAACACATGATATTGCAAA
TTCATGCATGGGTAAAAGATCCATTCAAGGTGCAAAGGAG
ACTTTTGAATAGATTTTAATGTCATAGACTATGAAAAGTT
AGTTGGTAGGGTATCAGACTCATTGCAACTAACATTTAAG
GAACTATCACTTGTTGAGTTTTGGTGTAGTATAAAGAAGA
ATATCTACAAAATAATCTGAAAATGTAATCAAAATACTCA
TTCCTTTTCCAAGTACATATTCATTAGAGGCTGAATTTTC
TTTATATCCTTCAACCAAAACAACACATAGCAATAGAGAG
AACACAGAAGCAGATGTGAGAATCTGTCTTCTATTAATTC
AGACATTAAAGAGATGTGCAAAAATATAAAGCAATGTCAC
TCTTCTAATTTTGTTTTGTTTTGGAAAATACAGATTTTTT
TCACAAAAATGTATCACTTAGGTTAACATTTAATGGATTC
ATTATTATTTTTAATATTAATACATATTTATTAAAATTCT
CCATTTTAATTTCCTGTATGTTGCATGTTGATAAATGTAG
TTTATAGTCCACTTAAACAAAGCTCCTAAGGGGTATTCAA
TACTTTTTAAGAATTTAAGCAGATCCTGAGACCAAAAAGT
GTAAGAACTGGTAGTTCATTTAGACAAGGTAGCTTGAATA
AAGGCAAAGTTCATGCTAGGGAAATACAGTGAGTTCTTGA
AGTGGAAATAGGAACAGGCTTCTCCAAGGAGGTGGCTAGA
GACTATAGCCACTATAGAAAGGTAACTTGGGAAGATTATA
AAAGAAACTCTATGCCCTGATAAAAAGTTTTAATTTATCC
TCCATTCTGATGGTTTTCAAACTTTCAAGACTATTACCCT
TGGTCAGAAGTATATTTTGCATCATGAAACGGTACCAAAA
CACTGCACGTTTATATAGAAAAATACAAGTAGAACAGAGT
TTCACAGAACAATGTCTTTACCAAATGTGATACACTCTAT
TATCTTCTTTTCCATTATATTTTAATAGCTGAATGTAATT
CACTAATTTGAATTCACTACTAATTAAAAGCCTGCAACCT
GTAACTTGTAAACCACTGTCCTATGTAGTGGAGAATCAAG
AGGCAGTAGATGTTTTGCCCAGGGAAGTGACATGATCACA
TCTGTGTTTTTAGAATCACAATGTGGTGTGGAGGGTAGAA
CATTCAGGATGCTGCTGTAATGGCCCAGAGGCATTATGGT
AAGCATGTGGCCTGAACCAGAAGATTGAGAGGAGGGGCCA
CATTTGAGAAAGAAAAAACCATCAGGATTTGAAGGCAAGT
TTAATATAATGCTTTTTTAGAAGGAGAAAGATACACCCAC
AGGGACTTTGAGGACGTGTAGTTTGGGAGAAGCGTGTGGC
TGCTGAGGCCATTAACAAAGACAGAACATGCAGAAGAGCA
ATAGGTTTGCAGGGCATGGAGGCAAAGGCAAAAAATAAAC
CAATTTAGTTTTGGTGAGTTTTGAGTGGGCTGGGTTTCAG
AGGCCTGCAAGTTGTTCAAGTAGTGATGCTCAAGAGGGGA
ACAGAAATTTTATTCTATGGAAGTGGAAATAATTCAAGTC
TTGAAATACAAAAATAATCGCTGTTAGGTCTCCACACTGC
TATTTTAGGAACACTTCATTAGTCCTCTTAGTCTTATATT
AACACAATTAGGTACATTCTTTTTGAGAACAAATAATGCA
CTGCTTATATCAGTTTATGTAAAATAGTTAAGGTTCTAGA
AGGCAACATCACTAAAAACAATAAAACATACCAAAAATAT
GCCAGTTTTAAGTTTCAAAATAAATTCACAAAGGCCATTA
TATTGTGATGTTTCCTCGAAACGGCTCAATTATACAGAAG
AAAAGTAGCACACGTGTTCTCTGTCAAAATATGCCATAGC
ACTGGGAGATGTTGCATACTGCTAAGAAAATCTTTTTCAT
GACAGCAAAAACCTCTGCCTGTAGAAGTATATGTTTAATA
GCAATGAAACCCTTGGTACCAGGCATTTTACATGAAAAAA
ATCAATGATCTTTTCGCCTTTAAAAATGTGGCATACAGTT
TTATACGTTTTATAGTGATGGAAATCAAGAATCAAACTGG
TTAAGTAGCCTTGCAAACCTTATTCACAACATAAATAACC
AATTTAACCATCAAACTTACATCAGAATTTATACATTATA
ACATTTAGCCTTTTTACTGAAGGATTATACACATTTTAGT
CTGGTACCAACCAATATGGAACACACTAATAATAGGAAGA
AAACAAAGTTAAACATTATTTTAACACATAGAGTAATTTT
CTTGTAAATAAATACACACACCCTATTATACAAAAGCTAA
CTTCACAGACCACAGGGAGGAAATACAGATAAATAATGTG
ATAAATTCTATGAAAAATAACATGAGTCAACTTCACAAGG
AAATCTAGTTGTTTACCATAATCATTACCAATCCCAAAAA
TAGATTCATATCGTGTTAAAGACATGCAAAATGTCTGGGA
TCAGATATCATATAAACAACTTGCTGTTGCTGCTAAAATG
TTGTTCCCCTAATAATCTACTTGGGCAGTTCAGCGACCAA
AAACCACTCTGTGACCCGGGTTTGTCAGCACAATGTTTAT
GCTTTGGTTTATCTGACCAAAAGAGGCTGAACACATCAAT
GAAATGCAACACCGAGTCTCAGCGGATGCAGCACTTGAGG
GCTCACAAGGAATCTAAACACAGAGTCTGGAGAGAGCAGC
TTGTGGCTCAGCCTTTGGGGAACACAAGGTACCTCAATTA
AACAATAGCAGTTAGCAGATCACAGCAGAGATTGAAGAGA
CCCTCCAGCTCATTCTTTGTCCTGAACATAATATTTAATT
ACAGCCAAAGACTAAGCAGAAGTTTAAATTACAAGTCTAA
CTTCCTGTTTTGTAATTTTTAATGATCAGTTAGCCCCAGT
AGAGCCCCAGTTATATGGTTATTGTGTCTATTCAGGTGTG
TTCTGTTTTATGCAACAGATAATTTCCAGAAATTTAGAAA
GGGGTGAATCACATTTTTATAATTCTATTAATACTTCCTT
CAATGATAAACATCATCACTTTGAATTAAACTTTTAACTT
CAGATATCCCTGATTCACTCTCAGTCAACCTTCTCTCAAG
CAGTAAATTGTCTACAGTTCAACATTAAAATGCTACACAG
AAATAAACCACTTAAAAGAACTTGGTAGATTAAACCTTTA
TAAAATGTAAAATCTATAATATAAATAATAGTCTTATGTT
CTTCTTCTTATATCTGTGGTGTTCTCAGATATAGTGCTCA
TGCCCAGTTGACAATCTGGAAAAATTCAGTTCATTTCAGT
CAACAATGATTGAAATGTCCAGTCATTGTGCTAAGTCTTA
AGGATGCAAAATTTAAAAACATGGTTTGTACCTTCAAGAA
CCCCACAATTGAGTAAAAGAAATTACATATATAAAGTAAC
GAAGTGTGAAATATACCATATCAAAAGTATATATAGGTAA
TAAGTAGGATATTTGAAAGAGTGATTAACCAATTCCTTGA
AAGACATAATCTAGTAAAACTCACACAAAGAGAAATAGAT
AATCTCAATAGGCCTACATCTATTAAATAAATTGAATCAA
TAACAAATAACCTTCAAAAAATAAAGCACCAGGCCTAGAT
GGCTTCACAGATGAATTGTACCAAACATTTAGAGAAGAAA
CTATACCAATTATCTACAAACTCTTTTAAATAAAAGCAGA
AGGAACACTTCCTAACTCATCCTATGAGGCTAGCATTATT
CTAAAATCAAAACCAGATAAAGCAAGATGGCTTACTAGAA
GTAGCTAGTGTGCATGCCTCTCATGGAGAGGAATAAACAG
GGCGAGTAAATACAACATCTTCAACTGAAACATCCAGGTA
CTCACATTGGGACTAATCAAGAAAATAGCTTGATCCATAG
AGAGTAAAGAAAAGACAGACAGGACAATGGCCCACCTGGG
AGCAACATGGAGCCAGGGGAACTTCCCCCTTGCAGGGAAG
CACCTTCCCTGGTGATACCTCTGGGTACAGAAAAATCCAA
GGCAACTAGAAATTGGAGTGAACCCAAAGCATACCACAGT
AGCCCTACAGAAAAATAGACAGACTGTTACATGGGTGCCC
GTTCCCATATCTCCTCACTAGACAGGTCCTCCAGGCCTGG
GCCTCCAGCCAACCCCTGCCAGAGCTATTGAGCCAGTAGC
AATTTGGAAATTCCTTGAACTGGGCCCCCAGAGGCAACTG
AAAGCCTCTCTGCCATTGCCTCTGCAGTGGAACTGCCCTT
GCTACCCTTACACTAATGAAGGAGTAAAAACCCTAAATGC
CTTATTCACACTACAACAAGCTATAGTCAACCCAAGGAGA
GGAAGCCAATCCATCTCCTGTGGTTCCCACACATCCCTCA
CTGCTCATCACCAGATAGGGAACCCCTGGTTTGGGTCCAT
AGCATAGACCCTCTATTCTGGGTAATTGTTGCACAGAGCA
ATTGTTGACCTGCATCTCTCTGGGGTGAAGCACCCAGAAG
TCAAGCAAACAACCCTAGAACACAATCACTACTAAGTTCC
CTTCCTCTTTTGTCTCCAAGTTGGGGAAGAAAGATAAACA
CAGATCACTCTAGAGCTGCAGTGGGCAGCCAAGGAGTACC
AAGTCATGATCTACAGACAGCACTCAAGGGGGAGAGGAAC
CCACACTTTCAGAGCATTGAGAGAGAACATGGCTGCAACT
GTGAGGAAACATAGGGGAGTCACATGACTGAGAAAGAGTC
TACCAACTGACCAATAGGCCTAAGTGTCACCTGCTGGATC
ACACCTTAAAGCTTCAACACCAAAAATACCTCACTAACAT
ATCATCCTCTTAAACCAGAGACAAAAAGGCAGCTTCAAAT
AAAGACCTTGCACAAAGCCTCAGCGCAGTGAAAGCATCCA
AAAAAGAAGTCTATTGACTATACTCAATCTGTACTGCCAT
TAAAAGGAACACCCACACACAGAGATGGGAAAGAACCAAC
ACAAGAACTTTGTGGTAACTAAAATGGCCAGAGTGTCATA
TGTCCTCCAAATGGCCAGGTTGAACTGGCTGTAATGACAG
AAATAAAATTCAGAATATGGACAGGAACAGAGATCATCAA
GATTCTGGAAGATGACAAAACCTGATCCAAGAAAATAAGA
ATCACAATAAAGGAAAAAGGAGCTTAAGAACAAAATAGCC
AGTATAAAAAGAACCTAACGAGTCTGACAGAACTGAGTAA
CACAATACAAGAATGCAATCACAAGTATTAACCACAGAAT
AAACCAAGCCGAGAAAAGAATCTCAGAACTTGAAGAATGG
TTCTCTGAAATAAGACAATGAGACAAAAATAAATTAAAAA
CAATAAAATGGGATGAACAAAACCTCCAAGAAATATGGGT
TTATGTAAAGAGGCCAAATCTACAAACTACTGGCTTCCCT
GAAAGGGATGAGGAGATAGCAAATAACTTGGAAAACATAT
TTCAGGATATTGTCCATAAAAACTTCTCCAGCCTTGCTAG
AGAGGCCAACAGTCAAATTCAGGAAACACAGAGAACTCCT
GCAACATTCTACACAAGAAGATCATCCCAAGGCCATAATT
GTCAGATTTTCCAAGGTCAAAATGAAATAACTTTAAAGGC
AACTAGAGAGAAAGGGCAGGTTACCTACAAAGAAAACATC
ATCAGGATAACAGTGAACCTCCCAGCTGAAACCCTACAAG
CCAGAAAAGACTGGGGGCCTATATTCAACATTTTTAAAGA
AAAAAAAATCTTCATCCAGGAATTTCATATCCAGCCAAAC
TAAGCTTCGTAAGTGAAGGAGAAACAAGAAAATTTTCAGA
TAAGAAAATGTTAAGGGAACATTTGCCACCAGATCTGCCT
TACAAGCGATCTTGACAGGAACATGAAATATAGAAAGGAA
AGACTACTACCAGCTAACACAAAAACACTCTTAAACACAT
GGACCAGTGTCACTGTAAAGCAACCACACAAACAAGCCTA
TGTAACAACCAGCTAACAGCACAATGACAGGATCAAATCC
ACACATATCAATACTAACCTGGAATGTAAATGGGTCAAAT
GCCCCACTTAACAAGGCACAGAGTGGCAAGGTGGATAAAA
AAGCAAGAACTATTGGTATGCTGTCTTCAAGAGACCGATC
TCACATGTAATGACAATCATAGGCTCAAAATAAAGGGATG
GAGGAAAATCTACCAAACAAATGAAAAACAGGCAAAAAGC
AGGGATTGCAATCCTAATTTCAGACAAAACAGATTTCAAA
CCAACAAAGATCAAAAAAGACAAAGAAGGGCATTACATAA
TGGTGAAGGATTCAATTCAACAAGAAGACTATCCTAAACA
TATATGCACCCAACATGGGAGCACCCAGATTCATAAAGGA
AGTTCTTAGAGACTTACAAAGACACATAGACTCCCACATA
ATAATAGTAAGAGACTTCAACACTCCCATGACAGTAATAG
ACAGATGATCAACGTAGAAAACAAAGATATTCAGAACCTA
AACTCAACATGGACAAAATGGATCTGATAGATCCTTATTG
AATTCTCCATCCAGAATCAAAAGAATATACATTCTTCTCT
TCACTACATGGCATGTACTCTAAAATAGACCATATAATTG
GACATAAAATAATCTTCTACAAATGAAAAAGAACTGAAAT
AATACTAAACACAGCCTTGAACCACAATGCAATAAAAATA
GAAGTTGACTATGAAAAATCACTCAAAAACTATGCAATTA
CATGGAAATTAAACAACTTATTCCTGAATGACTTTTGGGC
AAATAATAAAACTAAGGTAGAAATCAAGAAGTTCTTTGAA
CATAATGAAAATGAAGATACAACACACCAGAATCTCTGGG
ACACAGCTAAGGCTGTGTTAAGAGAGAAATTGTAGCACTA
AATATAGAAAGGAAAGACTACTACCAGCTAATACAAAAAC
ACTCTTAAACACATGGACCAGTGTCACTGTAAAGCAACCA
CACAAACAAGCCTATGTAACAACCAGCTAACAGCACAATG
ACAGGATCAAATCCACACATATCAATACTAACCTTGAATG
TAAATGGGTCAAATGCCCCACTTAAAAGGCACAGAGTGGC
AATGGATAAAAAGCAAGACCCATTGGTATGCTGTCTTCAA
GAGACCGATCTCACATGTAATGACAATCATAGGCTCAAAA
TAAAGGGATGGAGGAAAATCTACCAAACAAATGAAAAACA
GGCAAAAAGCAGGGATTGCAATCCTAATTTCAGACAAAAC
AGATTTCAAACCAACAAAGATCAAAAAGACAAAGAAGGGC
ATTACATAATGGTGAAGGATTCAATTCAACAAGAAGACCT
AACTATCCTAAATATATATGCACCCAACATGGAGCACCCA
GATTCATAAAGCAAGTTCTTAGAGACTTACAAAGAGACAT
AGACTCCCACATAATAATAGTAAGAGACTTCAACACTCCA
CTGACAGTATTAGACAGATGATCAACGAGAAAACAAAGAT
ATTCAGAACCTAAACTCAACATGGACAAAATGGATCTGAT
AGATCCTTATTGAATTCTCCATCCAGAATCAAAAGAATAT
ACATTCTTCTCTTCACTACATGGCATGTACTCTAAAATAG
ACCATATAATTGGACATAAAATAATCTTCTACAAATGAAA
AAGAACTGAAATAATACTAAACACAGCCTTGAACCACAAT
GCAATAAAAATAGAAGTTGACTATGAAAAATCACTCAAAA
ACTATGCAATTACATGGAAATTAAACAACTTATTCCTGAA
TGACTTTTGGGCAAATAATAAAACTAAGGTAGAAATCAAG
AAGTTCTTTGAACATAATGAAAATGAAGATACAACACACC
AGAATCTCTGGGACACAGCTAAGGCTGTGTTAAGAGAGAA
ATTCGTAGCACTAAATGCCCCCAAGAGAAAGCTGGAAAGA
TCTAAAATTGATACTTTAACATCACAATTAAAAGAACTAG
AGAAGCAAGAGCAAACACATTCAAAAGCTAGCAGAAGGCA
AGAAATAACTAAGATCAGAGCAGAACTGAAGGAGATAGAG
ACACAAAAAACCCTCCAAAAATCAATGAATCCAGGAGCTG
GTTTTTTGAAAAGATCAACAAAATTGATAGACCACTAGCA
AGACTAATAAAGAAGAAAAGAGAGAAGAATCAAATAGACA
CAATAAAAAATGATAAAGGGGATATCACCACTGACCCCAC
AGAAATACAAAGTACCATCACAGAATACTATAAACACCTC
TACGCAAATAAACTAGAAAATCTAGAAGAAATGGATAATT
TCCTGGACACTTACAGTCTCCCAAGACTAAACCAGGAATA
AGCTGAATCCCTGAATAGACCAATAGCAAGCTCCAAAATT
GAGGCAATAATTAATAGCCTACCAACCAAAAAAAGTCCAG
GACCAGATGGATTCACAGCTGAATTCTACTGGAGGTACAA
GGAGGAGCTGGTACCATTCCTTCTGAAACTATTCCAATCA
ATAGAAAAAGAGGGAATCTCTTCATATCCTTTGCCCACTT
TTTGATGGGGTCGTTTGTTTTTTTCTTGTACATTTGTTTG
AGTTCTTTGTAGGTTCTGGATATTAGCCCCTTGTCAGATG
AGTAGATTGCAAAAATTTTCTCCCATTCTGTAGGTTGCCT
GTTCACTCTGATGGTAGTTTCTTTTGCCGTACAGTAGCTC
TTTAGTTTAATTAGATCCCATTTGTCAATTTTGGCTTTTG
TTGCCATTGCTTTTGGTGTTTTAGACATGAAGTTCTTGCC
CATGCCTATGTCCCGAATGGTGTTACCTAGAATTTCTTCC
AGGGTTTTTATTGCATTAGGTCTAATATTTAAGTCTCTAA
TCCATCTTGAATTAATTTTTGTATAAGGAGTAACGAAAGG
ATCCAGTATCAGCTTTCTATTTATGGCTAGCCAATTTTCC
CAGCACCATTTATTAAATAGAGAATCCTTTCCCCATTTCT
TGTTTTTCTCATGTTTGTCAAAGATCAGATGGTTGTAGAT
GTGTGGTATTATTTCTGAGGACTCTGTTCTGTTCCATTGG
TCTATATATCTGTTTTGGTACCAGTACCATGCTGTTTTGG
TTACTGTAGCCTTGTAGTATAGTTTGAAGTTAGGTAGCGT
GATGCCTCCAGCTTTGTTCTTTTGACTTAGGATCATCTTG
GCAATGCAGGCTCTTTTTTGGTTCCACATGAACTTTAAAG
CAGTTTTTTTCCAATTATGTGAAGAAAGTCATTGGTAGCT
TGATGGGGATGGCATTGAATCTATAAATTACCTTGGGCAG
TATGGCCATTTTCATGATATTGATTCTCCCTATCCATGAG
CATGGTATGTTCTTCCATTTGTGTGTGTCCTCTTTTATTT
CACTGAGCAGTGGTTTGTAGTTCTCCTTGAAGAGGTCCTT
TACATCCCTTGTAAGTTGGATTCCTAGGTATTTTATTCTC
TTTGAAGCAATTATGAATGGAAGTTCATTCCTGATTTGGC
TCTCTGTTTGTCTGTTACTGGTGTATAAGAATGCTTGTGA
TTTTGCACATTAATTTTGTATCCTGAGACTTTGCTGAAGT
TGCTTATCAGCTTAAGGAGATTTTTGGGCTGAGATGATGG
GGTTTTCTAAATATACAATCATGTCATCTGCAAACAGGGA
CAATTTGACTTCTTCTTTTCCTAACTGAATACCCTTGATT
TCTTTCTCTTGCCTGATTGCCCTAGCCAGAACTTCCAACA
CTATGTTGAATAGGAGTGGTGAGAGAGGGCATCCCTGTCT
TGTGCCAGTTTTCAAAGGAATGCTTCCAGTTTTGCCCATT
CAGTATGATATTGGCTGTGGGTTTGTCATAAATAGCTCTT
ATTATTTTGAGATACATTCCATCAATACCTATTTATTGAG
AGTTTTAGCATGAAGGCTGTTGAATTTTGTCAAAAGCCTT
TTCTGCATCTATTGAGATAATCATGTGGTTTCTGTCTTTG
GTTCTGTTTATATGCTGGATTTCGTTTATTGATTTGTGTA
TGTTGAACCAGCCTTGCATCCCAGAGATGAAGCCCACTTG
ATCATGGTGGATAAGCTTTCTGATGTGCTGATGGATTCGG
TTTGCCAGTATTTTATTAAGGATTTTTGCATCAATGTTCA
TCAGGGATATTGGTCTAAAATGCTCTTTTTTTGTTGTGTC
TCTGCCAGGCTTTAGTATCAGGATGATGTTGGCCTCATAA
AATGAGTTAGGGAGTGACAGACTGGATTATGAAAATGTGG
CACCAGTGTGTGATGTTCCCCCTCCCAAGTCCAAGTGATC
TCATTGTTCAGTTCCCACCTATGAGTGAGAACATGCAGTG
TTTGGTTTTCTGTTCTTGCGATAGTTTGCTGAGAATGATG
GTTTCCAGCTGCATCCATGTCCCTACAAAGGACATAAACT
CATCCTTTTTTATGGCTGCATAGTATTCCATGGTGTATAT
GTACCACATTTTCTTAATCCAGTCTGTCACTGATGGACAT
TTGGGTTGATTCCAAGTCTTTGCTATTGTGAATAGTGCTG
CAATAAACATATAATCCTTTGGGTATATACCCAGTAATCG
GATGGCTGGGTCATATGGTACTTCTAGTTCTAGATCCTTG
AGGAATCATACTGTTTTCCATAATGGTTGAACTAGTTTAC
AGTCCCACCAACAGTGTAAAAGTGTTCCTATTTCTCCACA
TCTTCTCCAGCACCTGTTGTTTCCTGACTTTTTAATGATC
GCCATTCTAACTAATGAGATGGTATCTCATTGTGGTTTTG
ATTTGCATTTCTCTGACGGCCAGTGATGATGAGCATTTTT
TCCTGTGTCTGTTGGCTGTATGAATGTCTTCTTTTGAGAA
ATGTCTGTCCATATCCTTTGCCCACTTTTTGATGGGGTTG
TTTTTTTCTTAAATTTGAAATCACTTGGACTCAAGAGACA
TCACACAGGGGCCTATCACAGAGAGGGGAGGGAGGGATTG
CATTGGGAGTTAAACCTGATGTAAATGATAGTTGATGGGT
GCTGTGGTTGATGGGTGCAGCATCAACATGCACAAGTATA
CATATGTAACAAACCTGCATGTTATGCACATGTACCCTAA
AACTTAAGTATAATAATAATAATTTTAAAAATTAAAAAAA
TCTAAAAATATTTTCTTGGGTCACAAGGAATAATTGAGTC
TTAGGGCCTCTCAAATTACCTTTAGATAAGGCATCTCTTA
CACTTCTACCGACTTTTAAAGCAAGTTACATCCATGTTTC
ATTTTAGACAACTTGTAAGAAATGCAATAGCAAGATCCTG
AAACTTAAAACTATTACTAGAAGACAGAGAATTTGGATGT
GATGAAAACAGCATTTCTCAAGTGCTTTAAAAGACAAAAT
GCCAGTGAGTTTTAAACCATTCTGAGAACAGAGTCATTAA
GCTGTTGCTTAATATCTTGAAGGAAAATTTGTATCACCTA
TTTTCACTAAATAAATATGTTGTATAACCTGCAAAAAAAA
AAAAGAAAAGAAAATGTGGCACATATACACCATGGAATAC
TATGCAGCCATAAAAAAGGATGAGTTTGTGTCCTTTGTAG
GGACATGGATGCAGCTGGAAACCATCATTCTCAGCAAACT
ATCGCAAGAACAGAAAACCAAACACCACATGTTCTCACTC
ATAGGTGGGAACTGAACAATGAGATCACTTGGACTCGGGA
AGGGGAACATCACACACCGGGGCTTAGTATGGGGAAGGGG
AATGGGGCAGGGATGGCATTGGGAGTTATACCTGATGTAA
ATGACAAGTTGATGGGTGCTGACGAGTTGATGGGTACAGC
ACACCAATGTGGCACAGGTATACATATGTAACAAACCTGC
ACGTTGTGCACATGTACCCTAGAACTTAAAGTATAATAAT
AATAATAATTTTAAAAATAAAAATAAAATTATACATCAAA
AAAAAAACAGAGAAATAGTCAAGAAAAGGAAATAAGAGAC
ATCCAGATCAGAAAGGAAAAATAAAACTTTCTTGGTTTGA
AGGTGACATAACTGTGTATGCAGAAATTCTGAACAATTGC
TAAAGTCTTTAGAACTAATGTAATTAAAGCAAGGTTATAA
GATTCAGATAAAAGTCAATTGCCTTCCTATTCAGATTAAT
GATTTGAAATTAAAATCCAACATCTGATATGGTTTGGATG
TTTGTTCTCTCTAAATCTCATGTTGAAATGTGATTCAATA
TTTAGCCTGTATTTGATTATATGGAACTCATGAATCTTAG
CACTATTTTCTGACAAATGAGTTCTTGTTCAGTTAGTCCA
TGTGAGATCTGTTTGTTTAAAATCTTGAATTTTCTCTTTC
TTGCTATCTCAACATGTATCATTTTTTTCTGATGCTAGTA
AATTGATCACCAGGCAGATGCTGGAGCCACACTTGTACAT
AACTGTGAATCAAATCTCTTTTTTAGTAAGTTACCTAGCC
TCAGGTATTTCTTTTGTAGTGACACAAAAATGTCTAATAT
AGTCATCTACATTCTTTTAAAAATAAATTCAAATACTTGA
TAAGCTTCCACTAGCATTTAAAAATGATCTTATGAGGAAA
ATGAAACTCTAGTGAAATAAATAAAAGAGACCTCAAAAAT
GGTGTGAAATTCCATGTTCATGAATAGGAAGTCTCAATTA
CATTAACATGTCTATTTTCCTCAACTTGATCTATAGATTA
AATGCAATCCCAAATAAAATAATAGCAAGTTATCTTGTAG
ACATTGAATACTTCTAAACTTCACAGAAAATGAAAGATCA
GCTGCCAACATAACACTGAAAGAAGAAGAAGCAGACTGAC
ACTACTCAATTCAAGGTTTCATAAAGGTGTAACAAAGAAA
GTATGGTATTGGTGAAAAACTAGGCAAACAGATCACGGAA
CTAGTGAGCCCAGAAACCACTCAAATCTGTTAACTGATCT
TGGACAAAGGAGGCAATTCAATGAAAGGATAGTCTTCAGA
ATGCTGAAAGAACTATAAATCTGAGAACTACATGTACACA
TGACCTCACACTTTTACAAAATTAATTCAAAATGCATCAC
AGACTTAGACATAAAACACAAATAAACTCTTAAAATCACA
GAAGAAAACTAGCTTTTTGGTGAAGAGTTTCAGTATAACA
TCAAAATCACAATCCATGAAGTGGGACTCTAAATTAAAAA
ACTTGACAATCCAAATAGATGTAACAGGAAAAGGAACTCT
TCATTCTGGAAGGAATCTGATGCAACTAAAGACAATTTGG
TAGTTTCTTACAAACTAAACCTAGTCTTTTTCATATGATG
GCAATCATATATAATCCTATTCAAATGGAAAAACATGTTC
ACACAAACATATGCTGTAAAATGCTTAGAGTAGCTTTTTC
ATATGCCAAAAACTGCAAACAATATGTCTCAGGTGTGGGT
AAACAAACTGTGGTACAATCTGACAATGGAAAATCCTAAA
TTATAGTTAGATCTGAGGCCCAGCCTAACAAAGCTTTATC
AATGAAGTCCTTGATTTATGGATACAACTGGAGTTTGGTA
GCTCTCTCTCACATGCAAAGATATGTCAGTTGATTCATTT
GGGAGTGTAAATAGTAATCAAACATATAATGGAATATATA
TTCCTCAGGATCATATGGTACTTCTAGTTCTAGATCCTTG
AGGAATCATACTGTTTTCCATAATGGTTGAACTAGTTTAC
AGTCCCACCAACAGTGTAAAAGTGTTCCTATTTCTCCACA
TCTTCTCCAGCACCTGTTGTTTCCTGACTTTTTAATGATC
GCCATTCTAACTGGTGTGAGATGGTATCTCATTGTGGTTT
TGATTTGCATTTCTCTGACGGCCAGTGATGATGAGCATTT
TTTCCTGTGTCTGTTGGCTGTATGAATGTCTTCTTTTGAG
AAATGTCTGTCCATATCCTTTGCCCACTTTTTGATGGGGT
TGTTTTTTTCTTGTAAATTTGAAATCACTTGGACTCGGGA
AGGGGAACATCACACACCGGGGCCTATCACGGGGAGCGGG
GAGGGGGAGGGATTGCATTGGGAGTTAAACCTGATGTAAA
TGATGAGTTGATGGGTGCTGACGAGTTGATGGGTGCAGCA
CATCAACATGGCACAAGTATACATATGTAACAAACCTGCA
TGTTATGCACATGTACCCTAAAACTTAAAGTATAATAATA
ATAATTTTAAAAAATTAAAAAAAAAATCTAAAAATATTTT
CTTGGGTCACAAGGAATAATTGAGTCTTGGGGCCTCTCAA
ATTACCTTTAGATAAGGCATCTCTTACACTTCTACCGACT
TTTAAAGCAAGTTACATCCATAGTTTCATAATTTAGACAA
CTTGTAAGAAATGCAATAGCAAGATCCCTAGAAACTTAAA
ACTATTACTGAGAAGACAGAAGAATTTGGATGTGATGAAA
ACAGCATTTCTCAAGTGCTTTAAAAGACAAAATGCCAGTG
AGTTTTAAACCATTCACAGAGAACAGAGTCATTAGAAAGC
TATTGCTTAATATCTTGAAGGAAAATTTGTATCACCTATT
TTTCACTAAATAAATATGTTGTATAACCTGCAAAAAAAAA
AAAAAGAAAAAGAAAATGTGGCACATATACACCATGGAAT
ACTATGCAGCCATAAAAAAGGATGAGTTTGTGTCCTTTGT
AGGGACATGGATGCAGCTGGAAACCATCATTCTCAGCAAA
CTATCGCAAGAACAGAAAACCAAACACCACATGTTCTCAC
TCATAGGTGGGAACTGAACAATGAGATCACTTGGACTCGG
GAAGGGGAACATCACACACCGGGGCTTAGTATGGGGAGGG
GGAATGGGGCAGGGATGGCATTGGGAGTTATACCTGATGT
AAATGACAAGTTGATGGGTGCTGACGAGTTGATGGGTACA
GCACACCAATGTGGCACAGGTATACATATGTAACAAACCT
GCACGTTGTGCACATGTACCCTAGAACTTAAAGTATAATA
ATAATAATAATTTTAAAAATAAAAATAAAATTATACATCA
AAAAAAAAAAACAGAGAAATAGTCAAGAAAAGGAAATAAG
AGACATCCAGATCAGAAAGGAAAAATAAAACTTTCTTGGT
TTGAAGGTGACATAACTGTGTATGCAGAAATTCTGAACAA
TTGCTCAAAAGTCTTTTAGAACTAATAAGTAATTAAAGCA
AGGTTATAAGATTCAAGATGAATATACAAGTCAATTGCCT
TCCTACATACCAGCAATGACTAATTTGATTTGAAATTAAA
AATCCAACATCATTGATATGGTTTGGATGTTTGTTCTCTC
TAAATCTCATGTTGAAATGTGATTCCCAATATTGGAGGTG
GGGCCTAGTGGGAGGTGATTTGATTATGGGGATGGAACCC
TCATGAATGGCTTAGCACTATCCTTTCGGTGACAAATGAG
TTCTTGTTCAGTTAGTCCATGTGAGATCTGTTTGTTTAAA
GGAGTCTTGAACCTTCCCCTTCTCTCTTTCTTGCTCCCTC
TCTCAACATGTCACATCACCTGCTCCCCTTTCACCTTCTG
CCATGCTAGTAAGCTTCCTGAGGCCCTCACCAGAAGCAGA
TGCTGGAGCCACACTTGTACAGCCTGCAGAACTGTGAATC
AATTAAATCTCTTTTTTAGTAAGTTACCTAGCCTCAGGTA
TTTCTTTGTAGTGACAAAAATGTGCTAATATAGTCATCTA
CATTAGCACCCCAAAAATAAATATGTAAATACTTAGATAA
GCTTCCACTAGCATTTGAAAATGATCTATATGAGGAAAAT
GAAACTCTAGTGAAATAAATAAAAGAAGACCTCAAAAAAT
GGTGTGAAATTCCATGTTCATGAATAGGAAGTCTCAATTA
CATTAACATGTCTATTTTCCTCAACTTGATCTATAGATTA
AATGCAATCCCAAATAAAATAATAGCAAGTTATCTTGTAG
ACATTAACGAACTACTTCTAAACTTACACAGAAAAGTAAA
AGACTCAGCATAGCCAACATAACACTGAAGAAGAAGAAGC
AGAGACTGACACTACTCAAATTCAAGGTTTCCCATAAAGG
TATAGTAACAAAGAAAGTATGGTATTGGTGAAAAACTAGG
CAAACAGATCAACGGAACAATATAGTGAGCCCAGAAACCA
CACAAATCTAGTTAACTGATCTTGGACAAAGGAAAAAAGG
CAATTCAATAGAGAAAGGATAGTCTTTTCAACGAAGGGTG
CTGAAAGAACTATAAATCTACACGAAAAAGAACTACATGT
ACACACTGACCTCACACTTTTTACAAAAATTAATTCAAAA
TGCATCACAGACTTAGACATAAAACACAAAATTATAAAAC
TCTTAGAAAATAACACAGAAGAAAAACTAGGGGAACTTGG
GTTTGGTGAAGAGTTTCAAAGTATAACATCAAAATCACAA
TCCATGAAGAAAAAAATAACTTGGGACTCCTTAAATTAAA
AAACTTGACAATGCCAAATAGATGTAAAGATGCAAAGGAA
AAGGAACTCACATTCATTTCTGGAAGGAATGCAAAATGAT
GCAGCCACCTGTAAAGACAATTTGGTAGTTTCTTACAAAA
CTAAACCTAGTCTTACCATATGATGCAGCAATCATATATA
ATCCTATTCACCCAAATGAGTTTAAAACATGTTCACACAA
ACATATGCGTATAAATGCTTAGAGTAGCTTTTTTTCATAA
TTGCCAAAAACTGCAAACAGCCAAGATGTCCCCCTATGGT
GAATGGGTAAACAAACTGTCTACAACTAGACAATGGAATA
TATTTAGCACAAAAAGAAATAGTGAGAAGAGGGACAGATT
TTAAACAAGAAGAAACACCCTGTGGTCTAGTGATTAGGAT
TTGGTGCTTTCACCACCACAGCCCAGGTTCAAATCCTGAT
TAGAAAGCCAGTCCCATTTGAAAATCCAACATCATTGATA
TGGTTTGATGTTTGTTCTCTAAATCTCATGTTGAAATGTG
ATTCCCAATATTGGAGGTGGGGCCTAGTGGGAGGTGATTT
GATTATGGGGATGGAACCCTCATGAATGGCTTAGCACTAT
CCTTTCGGTGACAAATGAGTTCTTGTTCAGTTAGTCCATG
TGAGATCTGTTTGTTTAAAGGAGTCTTGAACCTTCCCCTT
CTCTCTTTCTTGCTCCCTCTCTCAACATGTCACATCACCT
GCTCCCCTTTCACCTTCTGCCATGCTAGTAAGCTTCCTGA
GGCCCTCACCAGAAGCAGATGCTGGAGCCACACTTGTACA
GCCTGCAGAACTGTGAATCAATTAAATCTCTTTTTTAGTA
AGTTACCTAGCCTCAGGTATTTCTTTGTAGTGACACAAAA
ATGTGCTAATATAGTCATCTACATTAGCACCCCAAAAATA
AATATGTAAATACTTAGATAAGCTTCCACTAGCATTTGAA
AATGATCTATATGAGGAAAATGAAACTCTAGTGAAATAAA
TAAAAGAAGACCTCAAAAAATGGTGTGAAATTCCATGTTC
ATGAATAGGAAGTCTCAATTACATTAACATGTCTATTTTC
CTCAACTTGATCTATAGATTAAATGCAATCCCAAATAAAA
TAATAGCAAGTTATCTTGTAGACATTAACGAACTACTTCT
AAACTTACACAGAAAAGTAAAAGACTCAGCATAGCCAACA
TAACACTGAAGAAGAAGAAGCAGAGACTGACACTACTCAA
ATTCAAGGTTTCCCATAAAGGTATAGTAACAAAGAAAGTA
TGGTATTGGTGAAAACTAGGCAAACAGATCAACGGAACAA
TATAGTGAGCCCAGAAACCACACAAATCTAGTTAACTGAT
CTTGGACAAAGGAAAAAGGCAATTCAATAGAGAAAGGATA
GTCTTTTCAACGAAGGGTGCTGAAAGAACTATAAATCTAC
ACGAAAAAGAACTACATGTACACACTGACCTCACACTTTT
TACAAAAATTAATTCAAAATGCATCACAGACTTAGACATA
AAACACAAAATTATAAAACTCTTAGAAAATAACACAGAAG
AAAAACTAGGGGAACTTGGGTTTGGTGAAGAGTTTCAAAG
TATAACATCAAAATCACAATCCATGAAGAAAAAAATAACT
TGGGACTCCTTAAATTAAAAAACTTGACAATGCCAAATAG
ATGTAAAGATGCAAAGGAAAAGGAACTCACATTCATTTCT
GGAAGGAATGCAAAATGATGCAGCCACCTGTAAAGACAAT
TTGGTAGTTTCTTACAAAACTAAACCTAGTCTTACCATAT
GATGCAGCAATCATATATAATCCTATTCACCCAAATGAGT
TTAAAACATGTTCACACAAACATATGCGTATAAATGCTTA
GAGTAGCTTTTTTTCATAATTGCCAAAAAACTGCAAACAG
CCAAGATGTCCCCCTATGGGTGAATGGGTAAACAAACTGT
GGTACAACTAGACAATGGAATATTATTTAGCAATAAAAAG
AAATAGTGAGAAGAGGGACAGATTTTTAAACAAGAAGAAA
CCTCCACCCTGTGGTCTAGTGATTAGGATTTGGTGCTTTC
ACCACCACAGCCCAGGTTCAAATCCTGATTAGAAAGCCAG
TCCCATTTGTTGAAAATCCAGGCAAGGTGGTGCAAACCTG
TATTCCCAGTTACTCAGGAGGCTGAAGCAGGAAAACCACC
CGAGCCTAAGGAAAAGAAATCTGGAGACGTTAATCTTACC
CCTAATAGTTCTGCTACCTGAGATGTCATTTAGCCATCCT
GGCCTCGGTTTCCTTGCTTGTGAAATAGGAGTAATATCAG
AATTGCCAAGACAAATTGATGGATTTTCAAAGTATATAAA
TACATAAAATAAAGAAATGAAATTTCTGGAAAGCAAATAA
ATTTGTCAATTTAATCACATATTACACACACACACACACA
GACACACATACTTTTGGAATTCAAGGCATTTTTTTATTGA
GTTTTGTTCTTAGTAGACATATATAGTGGGTTTGGGGTTT
ATATTAATCGTCTTCACCTTTTCATTGCTTACTTTATACT
ATTTGAATAAAGTTAAAGGTGACCTAAAGCATGAGTATTT
CTCTAAACCTGCAAATAAAGGAACTGAGAAACCAGGATAA
AGAATCGTTCCTTATATAAAGAAACAGGAGGCGGCGGGCG
GAGCAAGATGGCCAAATGGGAACAGCTCCAGTCTCCAACT
CCCAGCGCGAGCAACACAGAAGACCAGTGATTTCTGCATG
TTCAACTGAGGTACTGGGTTCATCTCACTGGGGAGTGCTG
GACGATCGGTGCTGGTCAGCTGCTGCAGCCCGACCAGCGA
GAGCTGAAGCAGGGCCAGGCATTGCCTCACCTGGGAAGCG
CAAGGGGGAAGGGAATCCCTTTTCCTAGCCAGGGGAACTG
AGACACACAACACCTGGAAAATCGGGTAACTCCCACCCCA
ATACTGCGCTTTAAGCAAACAGGCACACCAGGAGATCATA
TCCCACACCTGGCCGGGAGGGTCCCACACCCACGGAGCCT
CCCTCATTGCTAGCACAGCAGTCTGTGATCTACCGGCAAG
GCAGCAGCGAGGCTGGGGGAGGGGCGCCCGCCATTGCTGA
GGCTTAAGTAGGTAAACAAAGCTGCTGGGAAGCTCGAACT
GGGTGGAGCTCACAGCAGCTCAAGGAAACCTGCCTGTCTC
TGTAGACTCCACCTCTGGGGACAGGGCACAGTAAACAATA
ACAAACGCAGCAGAAACCTCTGCAGACGCAAACGACTCTG
TCTGACAGCTTTGAAGAGAGCAGTGGATCTCCCAACACGG
AGGTTGAGAGCTGAGAAGGGACAGACTCCTGCTCAAGTGG
GTCCCTGACCCCTGAGTAGCCTAACTGGGAGACATCCCCA
CTAGGGGCAGTCTGACACCCACACCTCACAGGGTGGAGTA
CACCCCTGAGAGGAAGCTTCCAAAGCAAGAATCAGACAGG
TACACTCACTGTTCAGAAATATTCTATCTTCTGCAGCCTC
TGCTGCTGATACCCAGGCAAACAGGGTCTGGAGTGGACCT
CAAGCAATCTCCAACAGACCTACAGCTGAGGGTCCTGACT
GTTAGAAGGAAAACTATCAAACAGGAAGGACACCTACACC
AAAACCCCATCAGTACATCACCATCATCAAAGACCAGAGG
CAGATAAAACCACAAAGATGGGGAAAAAGCAGGGCAGAAA
AGCTGGAAATTCAAAAAATAAGAGCACATCTCCCCCGGCA
AAGGAGCGCAGCTCATCGCCAGCAACGGATCAAAGCTGGA
CGGAGAATGACTTTGACGAGATGAGAGAAGAAGGCTTCAG
TCCATCAAATTTCTCAGAGCTAAAGGAGGAATTACGTACC
CAGCGCAAAGAAACTAAAAATCTTGAAAAAAAAGTGGAAG
AATTGATGGCTAGAGTAATTAATGCAGAGAAGGTCCTAAA
CGAAATGAAAGAGATGAAAACCATGACACGAGAAATACGT
GACAAATGCACAAGCTTCAGTAACCGACTCGATCAACTGG
AAGAAAGAGTATCAGCGATTGAGGATCAAATGAATGAAAT
GAAGCGAGAAGAGAAACCAAAAGAAAAAGAAGAAAAGAAA
TGAACAAAGCCTGCAAGAAGTATGGGATTATGTAAAAGAC
CAAATCTACGCCTGATTGGGGTGCCTGAAAGTGAGGGGAA
AATGGAACCAAGTTGGAAAACACTCTTCAGGATATCATCC
AGGAGAACTTCCCCAACCTAGTAGGGCAGGCCAACATTCA
AATCCAGGAAATACAGAGAACGCCACAAAGATACTCCCGA
GAAGAGCAACTCAAGACACATAATTGCCAGATTCACCAAA
GTTGAAATGAAGGAAAAATCTTAAGGGCAGCCAGAGAGAA
AGGTCGGTTACCCACAAAGGGAAGCCCATCAGACTCACAG
CAGATCTCTCGGCAGAAACTCTACAAGCCAGAAGAGAGTG
GGGCCAATATTCAACATTCTTAAAGAAAAGAATTTTAAAC
CCAGAATTTCATATCCAGCCAAACTAAGTTTCATAAGTGA
AGGAGAAATAAAATCCTTTACAGATAAGCAAATGCTTAGA
GATTTTGTCACCACTAGGCCTGCCTTACAAGAGACCCTGA
AGGAAGCACTCAACATGGAAAGGAACAACCGTACCAGCCA
TTGCAAAAACATGCCAAAATGTAAAGACCATCGAGGCTAG
GAAGAAACTGCATCAACTAACGAGCAAAATAACCAGTTAA
TATCATAATGGCAGGATCAAGTTCACACATAACAATCTTA
ACCTTAAATGTAAATGGACTAAATGCTCCAATTAAAAGAC
ACAGACTGGCAAACTGGATAAAGAGTCAAGACCCATCAGT
CTGCTGTATTCAGGAGACCCATCTCACACGCAGAGACATA
CATAGGCTCAAAATAAAGGGATGGAGGAAGATTTACCAAG
CAAATGGAGAACAAAAAAGCGGGGTTGCAATACTAGTCTC
TGATAAAACAGACTTTAAACCATCAAAGATCAAAAGAGAC
AAAGAAGGCCATTACATAATGGTAAAGGGATCAATTCAAC
AGGAAGAGCTAACTATCCTAAATATATATGCACCCAATAC
AGGAGCACCCAGATTCATAAAGCAAGTCCTTAGAGACTTA
CAAAGAGACTTAGACTCCCATACAATAATAATGGGAGACT
TCAACACTCCACTGTCAACATTAGACAGATCAACGAGACA
GAAAGTTAACAAGGATATCCAGGAATTGAACTCATCTCTG
CAGCAAGCAGACCTAATAGACATCTATAGAACTCTCCACC
CCAAATCAACAGAATATACATTCTTCTCAGCACCACATCG
TACTTATTCCAAAATTGACCATATAATTGGAAGTAAAGCA
CCTCAGCAAATGTACAAGAACAGAAATTATAACAAACTGT
CTCTCAGACCACAGTGCAATCAAACTAGAACTCAGGACTA
AGAAACTCAATCAAAACCGCTCAACTACATGGAAACTGAA
CAACCTGCTCCTGAATGACTACTGGGTACATAACTAAATG
AAGGCAGAAATAAAGATGTTCTTTGAAACCAATGAGAACA
AAGATACAACATACCAGAATCTCTGGGACACATTTAAAGC
AGTGTGTAGAGGGAAATTTATAGCACTAAATGCCCACAAG
AGAAAGCAGGAAAGATCAAAATTGACACTCTAACATCGCA
ATTAAAAGAACTAGAGAAGCAAGAGCAAACACATTCCAAA
GCTAGCAGAAGGCAAGAAATAACTAAGATCAGAGCAGAAC
TGAAGGAGATAGAGACAAAAACCCTCCAAAAATCAATGAA
TCCAGGAGTTGGTTTTTTGAAAAGATCAACAAAATTGACA
GACCACTAGCAAGACTAATAAAGAAGAAAAGAGAGAAGAA
TCAAATCGACGCAATTAAAAATGATAAAGGGGATATCACC
ACCGACCCCACAGAAATACAAACTACCATCAGAGAATACT
ATAAACACCTCTACGCAAATAAACTGGAAAACCTAGAAGA
AATGGATAATTTCCTGGACACTTACACTCTTCCAAGACTA
AACCAGGAAGAAGTTGAATCCCTGAATAGACCAATAGCAG
GCTCTGAAATTGAGGCAATAATTAATAGCCTACCAACCAA
AAAAAGTCCAGGACCAGATGGATTCACAGCTGAATTCTAC
CAGAGGTACAAGGAGGAGTTGGTACCATTCCTTCTGAAAC
TATTCCAATCAATAGAAAAAGAGGGAATCCTCCCTAACTC
ATTTTATGAGGCCAACATCATCCTGATACCAAAGCCTGGC
AGAGACACAACAAAAAGAGAATTTTAGACCAATATCCCTG
ATGAACATCGATGCAAAAATCCTCAATAAAATACTGGCAA
ACCGGATTCAGCAACACATCAAAAGCTTATCCACCATGAT
CAAGTGGGCTTCATCCCTGGGATGCAAGGCTGGTTCAACA
TTCGCAAATCAATAAACATAATCCAGCATATAAACAGAAC
CAAAGACAAGAACCACATGATTATCTCAATAGATGCAGAA
AAGGCTTTTGACAAAATTCAACAGCCCTTCATGCTAAAAC
GCTCAATAAATTCGGTATTGATGGAACGTACCTCAAAATA
ATAAGAGCTATTTATGACAAACCCACAGCCAATATCATAC
TGAATGGGCAAAACTGGAAAAATTCCTTTGAAAACTGGCA
CAAGACAGGGATGCCCTCTCTCACCACTCCTATTCAACAT
AGTGTTGGAAGTTCTGGCTAGGGCAATTAGGCAAGAGAAA
GAAATCAGGGTATTCAGTTAGGAAAAGAAGAAGTCAAATT
GTCCCTGTTTGCAGATGACATGATTGTATATTTAGAAAAC
CCCATTGTCTCAGCCCAAAATCTCCTTAAGCTGATAAGCA
ACTTCAGCAAAGTCTCAGGATACAAAATTAATGTGCAAAA
ATCACAAGCATTCTTATACACCAAGTAACAGACAAACAGA
GCCAAATCATGAATGAACTTCCATTCACAATTGCTTCAAA
GAGAATAAAATACCTAGGAATCCAACTTACAAGGGATGTA
AAGGACCTCTTCAAGGAGAACTACAAACCACTGCTCAGTG
AAATAAAAGAGGACACAAACAAATGGAAGAACATACCATG
CTCATGGATAGGAAGAATCAATATCGTGAAAATGGCCATA
CTGCCCAAGGTAATTTATAGATTCAATGCCATCCCCATCA
AGCTACCAATGAGTTTCTTCACAGAATTGGAAAAAACTGC
TTTAAAGTTCATATGGAACCAAAAAGAGCCGCATCTCCAA
GACAATCCTAAGTCAAAAGAACAAAGCTGGAGGCATCACG
CTACCTGACTTCAAACTATACTACAAGGCTACAGTAACCA
AAACAGCATGGTACTGGTACCAAAACAGAGATATAGACCA
ATGGAACAGAACAGAGTCCTCAGAAATAATACCACACATC
TACAGCCATCTGATCTTTGACAAACCTGAGAGAAACAAGA
AATGGGAAAATTCCCTATTTAATAAATGGTGCTGGGAAAA
TTGGCTAGCCATAAGTAGAAAGCTGAAACTGGATCCTTTC
CTTACTCCTTATACGAAAATTAATTCAAGATGGATTAGAG
ACTTAAATGTTAGACCTAATACCATAAAAATCCTAGAGGA
AAACCTAGGTAGTACCATTCAGGACATAGGCATGGGCAAA
GACTTCATGTCTAAAACACCAAAAGCAACGGCAGCAAAAG
CTAAAATTGACAAATGGGATCTAATTAAACTAAAGAGCTT
CTGCACAGCAAAAGAAACTACCATCAGAGTGAACAGGTAA
CCTACAGAATGGGAGAAAATTTTTGCAATCTACTCATCTG
ACAAAGGGCTAATATCCAGAACCTACAAAGAACTCAAACA
AATTTACAAGAAAAAACAAACAACCCCATCAAAAAGTGGG
CAAAGGATATGAACAGACATTTCTCAAAAGAAGACATTCA
TACAGCCAACAGACACATGAAAAAATGCTCATCATCACTG
GCCATCAGAGAAATGCAAATCAAAACCACAATGAGATACC
ATCTCACCCCAGTTAGAATGGCGATCATTAAAAGTCAGGA
AACAACAGGTGCTGGAGAGGATGTGGAGAAATAGGAACAC
TTTTACACTGTTGGTGGGATTGTAAACTAGTTCAACCATT
ATGGAAAACAGTATGGCGATTCCTCAGGATCTAGAACTAG
ATGTACCATATGACCCAGCCATCCCATTACTGGGATATAC
CCAAAGGATTATAAATTATGCTGCTATAAAGACACATGCA
CACGTATGTTTATTGCAGCACTATTCTAATAGCAAAGACT
TGAATCAACCCAAATGTCCATCAGTGACAGACTGGATTAA
GAAAATGTGGCACATATACACCATGGAATACTATGCAGCC
ATAAAAAGGATGAGTTTGTGTCCTTTGTAGGGACATGGAT
GCAGCTGGAAACCATCATTCTTAGCAAACTATCACAAGAA
CAGAAAACCAAACACCGCATGTTCTCACTCATAGGTGGAA
CTGAACAATGAGATCACCTGGACTCAGGAAGGGGAACATC
ACACACCGGGCCTATCATGGGGAGGGGAGGGGAGGATTGC
ACTGGGAGTTATACCTGATGTAAAATGAGCGAGTTGATGG
GTGCAGCACACCAACATGGCAGTATACATATGTAACAAAC
CTGCACGTTATGCACATGTACCCTACAACTTAAAGTATAG
TAATAATAAATAAATTAAAAAAAGAAAGAAACAGGAGAAG
TGGAGAGCAACAGGATATTCAGATATGAAATCTCATATGA
TCTGAGTTTTCTTCTGTGGAAAGAAGAAAATAGGAAAGGA
GAAAGCGGTCTTCTCGAAATTTCTAACAATGCAAACCATC
TTTGAGGGATGGATGGAAGAACCTTAAAATGAGGAGGCAC
AAGGCCACGCAACCCCACCTCCATGCATCTGCTGTCACAT
ATTAAGGGCCCTGAGCTGGGAACCAAGCACTGAGGACAAA
GAAAACAAAAAAGGCTACTATCCATTCTCAAGCAAATATA
ATCTCATTGAATAGATCAGGTCTATACACAGAAAAATAAT
TTTAAAAGTAAAAGATGAACCATGTTTGGAAAGAACAGCA
CTTACTACCGGAGGGGAGAAAAGAAGGGGTTAGGCAGAGG
CGATGAAGATCTTCACTGTAACTGTAATTTCTATTTTAAA
GAATCTGATGCAAGTATATGATGATGCAAAAATTGTATAA
AATGGGTGTTATTTCTATTCTCTATATATGTATTAAAATA
TTTTATAGTAAAATTAATTTTAAAATAAACCAAAAGAGAG
AAAATGAATATCATACGGCTGATACAAAGCATAAGTGGTG
TGAAAAATCTGAGTGGGTCACTCTGGGCTGCTGTTGGGGA
AAGGCAGATGGAAGAGACTTTCATGCAAAGAAAGGGAGGA
AAATAAAACCTTCCCAAACCTACGACTGAGCCTTGGAACA
AGTAGTGACATAAAGTTGTGAGGTTCCCTCTAGGGAGGTC
TTCTGACAAGAGGCAGGCAGAATAAGAAGAGAACAAATCA
TGTGCAAAGATATTTCCTTTCCACATTAAGGTGACTTGGC
CATGGAGTAGCTTCTCAGAGAGGACAACTTGGATGGTGAT
GTTTTCAAGGAGAACTACAAACCACTGCTCAGTGAAATAA
AGAGGACACAAACAAATGGAAGAACATACCATGCTCATGG
ATAGGAAGAATCAATATCGTGAAAATGGCCATACTGCCCA
AGGTAATTTATAGATTCAATGCCATCCCCATCAAGCTACC
AATGAGTTTCTTCACAGAATTGGAAAAAACTGCTTTAAAG
TTCATATGGAACCAAAAAGAGCCGCATCTCCAAGACAATC
CTAAGTCAAAAGAACAAAGCTGGAGGCATCACGCTACCTG
ACTTCAAACTATACTACAAGGCTACAGTAACCAAAACAGC
ATGGTACTGGTACCAAAACAGAGATATAGACCAATGGAAC
AGAACAGAGTCCTCAGAAATAATACCACACATCTACAGCC
ATCTGATCTTTGACAAACCTGAGAGAAACAAGAAATGGGG
AAAGGATTCCCTATTTAATAAATGGTGCTGGGAAAATTGG
CTAGCCATAAGTAGAAAGCTGAAACTGGATCCTTTCCTTA
CTCCTTATCGAAAATTAATTCAAGATGGATTAGAGACTTA
AATGTTAGACCTAATACCATAAAAATCCTAGAGGAAAACC
TAGGTAGTACCATTCAGGACATAGGCATGGGCAAAGACTT
CATGTCTAAAACACCAAAAACAACGGCAGCAAAAGCCAAA
ATTGACAAATGGGATCTAATTAAACTAAAGAGCTTCTGCA
CAGCAAAAGAAACTACCATCAGAGTGAACAGGCAACCTAC
AGAATGGGAGAAAATTTTTGCAATCTACTCATCTGACAAA
GGGCTAATATCCAGAACCTACAAAGAACTCAAACAAATTT
ACAAGAAAAAAACAAACAACCCCATCAAAAAGTGGGCAAA
GGATATGAACAGACATTTCTCAAAAGACATTCATACAGCC
AACAGACACATGAAAAAATGCTCATCATCACTGGCCATCA
GAGAAATGCAAATCAAAACCACAATGAGATACCATCTCAC
ACCAGTTAGAATGGCGATCATTAAAAGTCAGGAAACAACA
GGTGCTGGAGAGGATGTGGAGAAATAGGAACACTTTTACA
CTGTTGGTGGGATTGTAAACTAGTTCAACCATTATGGAAA
ACAGTATGGCGATTCCTCAAGGATCTAGAACTAGATGTAC
CATATGACCCAGCCATCCCATTACTGGGGATATACCCAAA
GGATTATAAATTATGCTGCTATAAAGACACATGCACATGT
ATGTTTATTGCAGCACTATTCTAATAGCAAAGACTTGGAA
TCAACCCAAATGTCCATCAGTGACAGATTGGATTAAGAAA
ATGTGGCACATATACACCATGGAATACTATGCAGCCATAA
AAAGGATGAGTTTGTGTCCTTTGTAGGGACATGGATGCAG
CTGGAAACCATCATTCTTAGCAAACTATCACAAGAACAGA
AAACCAAACACCGCATGTTCTCACTCATAGGTGGGAACTG
AACAATGAGATCACCTGGACTCAGGAAGGGGAACATCACA
CACCGGGGCCTATCATGGGGAGGGGAGGGGAGGGATTGCA
CTGGGAGTTATACCTGATGTAAATGACGAGTTGATGGGTG
CAGCACACCAACATGGCACGAGTATACATATGTAACAAAC
CTGCACGTTATGCACATGTACCCTACAACTTAAAGTATAG
TAATAATAAATAAATTAAAAAAAAAAAAGAAAGAAACAGG
AGAAGTGGAGAGCAACAGGATATTCAGAGAAATATGAAAT
CTCATATGATCTGAGTTTTCTTCTGTGGAAAGAAGAAAAA
TAGGAAAGGAGAAAAAACGGTCTTCTCGAAATTTCTAACA
ATGCAAACCATCTTTGAGGGACAAGATGGAGAAGAACCTT
AAAATGAGGAGGCACAAGGGCCACGCAACCCCACCTCCAT
GCATCTGCTGTCACATATTAAGGGCCCCTGAGCTGGGAAC
CAAGCACTGAGGACAAAGAAAAACAAAAATAAGGCTACTA
TCCATTCTCAAGCAAATATAATCTCATTGAATAGATCAGG
TCTATACACAGAAAAATAATTTTTAAAAGTAAAAGATGAA
CCATGTTTGGAAAGAACAGCACTTACTACCGGAGGGGGAG
AAAAGAAGGGGTTAGGCAGAGGCGATGAAGATCTTCACTG
TAACTGTAATTTCTATTTTAAAGAATCTGATGCAAGTATA
TGATGATGCAAAAATTGTATTAAAATGGGTGTTATTTCTA
TTCTCTATATATGTATTAAAATATTTTATAGTAAAAATTA
ATTTTAAAATAAACCAAAAGAGAGAAAAATGAATATCATA
CGGCTGATACAAAGCATAAGTGGTGTGAAAAATCTGAGAG
TGGTCACTCTGGGCTGCTGTTGGGGAAAGGCAGATGGAAG
AGACTTTCATGCAAAGAAAAGGGGAGGAAAATAAAACCTT
CCCAAACCTACGACTGAGCCTTGGAACAAGTAGTGACATA
AAGTTGTGAGGTTCCCTCTAGGGAGGTCTTCTGACAAGAG
GCAGGCAGAATAAGAAGAGAACAAATCATGTGCAAAGATA
TTTCCTTTCCACATTAAGGTGACTTGGCCATGGAGAGTAG
CTTCTCAGAGAGGACAACTTGGATGGTGATGTTTTCAGAG
CTTAGAGACACAAACCCTGTATAGCTAGGGTTCACAACCC
ATGATCCATGAACAACGTTTAAGATGGGAGAGTCTTCGGA
AATCAATCTGCGAATGTGTGCAATAGCCTGAGGAAAACAT
CCATAACCCCTACAATGTTCTTAAATGTTTACAGAACTTC
CAAAAGTTAAAGAACCACTGGTAGAGATGAAAAATACTTC
CAGGCTGGCAAAGGATGCTCTCAAAACCTTTTATCACCAA
TTGATTCTTATTCCTTCAGTGGGAGGGGGCTGACTATCAA
TAGAGGGTGAGAAATCCGTTGAAGAAGCAAGAACTAGCAG
CCTTTGTATGAAGAGAGGCAGATGCCTGGATTCTGGACCT
CTCAAAAATAATCAAAGCTTTGCTCTAAATTCATGTCATC
TTCAAAACTGAGGGGGGGGGGGGGCTTTGTCCTTCTAAAT
TATTTCCCCTTTTATATTATGTCTCTTCTATATTATTTTA
CCCGTGGTTGGTACTACCTTAAGGTGGTCAGGAGAATGGA
AACTGTATTTCATCATTACAAAGTTAAAAAAAACAGCAAC
TGACACAGGGTTAACAACCAAGTCCACATTCCCAAACCCT
TGTTCATCTCTCTAGGTCATGTTGCCTTTCTGGGTTATAT
CTCCACATTTCTTGGAATTTGTAACCGACGTTTAAATTAA
CTTTTAAGCACTCTGCACTTTGAGGTAAAGTTGGTTGGTC
GTAAGCAAAAATAACTTCAAAGTCTGAAGTCCTCACTCCC
TTCCAGTCCCTAAGCACCCAAAAGATGTTTCGTCATCCCC
CAAACTCTGGAATGTCTTCCCAGGAAGTGAGTTAAAATGA
CATTTCTTCTTATTCCCATTTTTATTGTAATTACTGATTA
ACAATGTTTGGTTTCTTGCTTCTCACATTTTTGCCTTTTT
GCCTTGCAAATGAGTTTTATCATGCAGGTGACCAATTATA
AAACAATGTAAAATACAACAACTGTTCATAATATGACTGC
TTGGAATTAAAAAACAATTTTTATTTGAGGATGAGCCAAA
TTCGTCAGATAAAGAAGTCAAAATGTGGCTCCTAAGACAT
TTCTCCAGGCTTGTTATGATGGTGGAACTAATCAATAAAC
CCTTCTATATTATTTTATTCCCAGTTTCAAAACCAGCTAT
GAAATAAACTTAGTTGACTTAATTAGATTATTCAGCAGTT
GTTCTTATCTAGCTACGAAGCAGTGTTTGCAATACATTTA
CAATATAACTTCACAAAATGGATAAACAATTACAAAAGTC
TAGAAAAATGATTCCTAAGTGCACAAACACATTAAAAATC
TTCTGTTTAGGCCAGGTTGCTATATAATTCTGAGTAGACT
GTGACCTTGCTTCCCTCAGAGACTCTTTGGAATTTGGCTC
TGATTTCAGCCTTTCCTCTGCCAAGCATATAGAATGAATT
AGGTGAAGCTCTGTTACAAATGCACCCCACCCACAATGGT
TTCCAATAGAGAGCTAAATGTTTTAAACCCACAGTTCAAC
TTAAATGTAAAAATTGTTCTGCCTTCAAAATTGAGTTTCA
CTTCCCTTTGTCTTGTGCTCACCCCTTTTTCTCTGCATTC
CAATTCTACTCCCCAGTGAGAGAATAAAATTGGAACAAAA
TGTAAACAGGAAACCTAAAGTAAACAGTCTAAATGCATAT
TTCTAGTCTTTAGTTTCAGGTATTCACACACTGAAGGGGC
CTCTTTCAATCTCATTGCTGATGCGAATAAAGGAGGCATT
AGGAGTTTCCCTCGATTCCATCTTAGCTTTAGCACCCAGA
GCCCATCAAAGCCCACTGAGGCAAAGAGCAGAACCTACTT
ATCTGCAGGACCCAGCACCATCGCTGAGTGAGAGGAGTTG
CACCTATGTGTTGACTAAGCTTTCCAGCCTCCCCATTTTT
TTTTAAATCACTTTACTTCTATTCCAGATGTTCGATGCTC
TCTTAGTGTTCTAATTCTCAGCTGTTACAAAGAGAGCATC
TCATGAATTAATTTATTATATGGTATAGGGCGTGCAAAGG
AAAGAACACGGGCTTGCTGGCAGACCAACTGGGGGATCAA
ATGTCAGCTACACAGTTCATTCACTTAAGAGGGTGAAGGA
AAGTGATGGAACTTCTCTAATATTTGTATTCTACATTTGT
AAAACCCAAAACCCAAGTCTGCAATGAGAATGCACATACC
AAGTCCATAGGTCAGATTCCATACTTAATAAATTCTAAGA
TGACTCCCCTTTCCCACTCCTGGGCTTACACATCCCAGAA
GTATTTGTCTTTTAAAGTAGACAATATGAAAAGAGCAATA
TTTAACAGAAACAATACATTTCTTAAAAAGGCATGTTAGG
CCCTGAGCACCTAGCCTGGGGGCATATTCTGGGAGATCAT
CATACCCTCCAGATTGTGTTGCTCATTACTGTGTTGAGGG
TCATGGTTTAGAAGGGAGAATAAAATTTCTCAATTTCTAA
AATAAATTAATTTCAAATTCCTACTTTTTAATCACCAATT
TCCCAACTGCAGAAAAACTGCTGTGCCTCTGCAGATGGGT
TTTATTTTATGTAGTGGGTATGTCTTACAAGAAATGTGCA
ATTTAAATGGTGGTAAATGTAGTGATATTTTCCATGTTTA
TTTTGTGACAACTTTCTTTGCTTGTTTAATAATTCAGGTT
GTCTGATGTTATATTCAGACTACATATCTAAATCCTACAT
CAGTGTATCTGGGATTGTTTGAGTTCTTAGCAGGTTTTAA
CGTCATTTAATGGGAAGATTTAGAAAACACTGTAAACAAT
GGATATAGAGATGCAACAATTAACCTAATGAACTTCACAA
CTTGTGAGGTGAGCAGGATAGGGATCCTAAGGCTATTTTA
CAGAAAGAAAATTGAGATAAAGCAACGAATCCAAGGTCAA
ACTATTACTTGAGTGCAACTGAGCCAAGAAGACAGATTTT
GTTATTATTGTTATGATTGCTGTTGTTTTGAGTACTAGCA
TATTAATTTCTATTACACTGCTGAGTCTCCAGCAAAAAAA
AAAAAAAAAAACTTTGAAGCCAGGTGCATTGGCTCACGCC
TGTAACCCCAGCACTTTGGGAGGCCAACGCAGGAGGAATA
CTTGAGCCCAGGAGTTCAAGATCAGCCTGGTGAAACCCTG
TCTCTCTTAAAAAAAAAAAAAAAAATATATATATATATAT
ATATATATATACACACACACACACAAAAAAAAAAAATTAG
TGGGTATAGTGGTGCAACCCTGTAGTCCTAGCTACTTGGG
AGGCTGAGGGGGGAGCATTGCTTGGGCCCAGAAGGTGGAG
GCTGCAGTGAGCCATTATCGTACCACTGTACTCTAGCCTG
GGTGACAGGGTGAGACCCTATCTAAAAAAAAAAAAAAAAA
AAAAGTTTGAATGTATTTACCAAAATAATTGGCAATAATT
TTAAGCAACTAACATGTTTTATCATCTGCCAGACCAAGCA
CATTCATTACTTTAAAAAATCCATAATGTTTCACTGTATT
TGGGTTTTGAAACCCAGAATCACTGTATTTTCCTTAAACT
GGTACACAAATAATTCTCAGTATTTATTTGCCAAGTCTTC
ACTTACGACATCAAAATTTAATTTGTGTTAACTTAAAAAA
AAACTTTGTATGATATAAAATAGTTTCAACATCATGATAT
TATATCCATAAAGTGTATAAAATCAATATATTGAACTTTC
TCAGAAATTATTTGTGTTTGAAACCAAAACTGGCTACATA
AAATATATCTCTATTAGGTAGTATGTGGAGACAATATGGA
GAATAACAGGCATGCTCTAGAGATGGCATTGTATGTGCAT
ATCTATATTAATACTGAACCAAGTGATCTTCTCATCCCCT
TTCCCTCTCTAGGGCCATCACTTCCCACTAACCTTTTGGC
ATCTGGGACAGGACAATGCCTTTCCCTACCTAGCTCCCTT
TGGTTAAAAAGTTTCCTTTTTACCACTTTTTGGTAAATGA
ACTAAGAATTTTTTTTTGATAGAAATTATATTCAGTTGTC
ATGATTATTAAAATTGGACTTTAAATAATTACGTGCACAA
TTGGAACGATACTACATTATCAATACTTACTCTCAAAATA
AAGTGCTAATACTATTCTCATATTGAAGTCATCAACTGCA
GGAAAACTGACCACTGGGGTCCTTAAGCCGTTCTGCAATG
GTATAAAAGATTGGGTATTCAAATTTTTCTACTTTTATTT
TCTCTCTCTGAAAAAAAAAACAGAAACCCAATCTTAGGAT
TCTGTGCCTAATGAGGCCCAGAATTTGATTTTTCAGGCAG
AATCTCTGAGGACTATGCAGGTAGAGGGAGGGACATGCAG
GGCAGAAGGGCTCTCTGTGCTCCACTTTAGTGAGTACCTC
TGAGCAGGTTCATTGCAATTGGTTTCATCATTATTTTTGT
TCTTACACAGAGTAGGAGAAAAGCAAGTCTGTGGAGGAAA
CTTTATTGAAATGAGTTGGATTTATTGCTGGACTTGGTTA
TCTTGTTTTTGAGGAAATATTTGCATTTAAGGGAAAAAGT
GTGTTTTATTACTTCACCTCTAGTACCATTTAAGGTATGT
AATGATGGTTGGACATCAACCTGCAAAATATTTCTTCAGA
GCACCCATGTCCTCTAGCTTCTCATATCCCAGTGATGCTA
GATCCTAAATTAATTTCATGCACACAAGCTCAACATTATT
ATCTCCATTTTTATGCTTTATCTAGTGAGTTAAGCATCTT
AGAGACATCATTTTTTTGTTTTCCCTATATCCCCTAACTG
ATCTGGGACAGACTGCTAAAACAAAACAAAACAAACAAAA
ACTATAAAATGCTCTCACATTTTTTCCGTCTTGACCAGAC
TTCACTTCCCAGCTTACTGACCTTCACACTACAGTAATGT
TGCCTATTTCTAATAGTAAAAAGTTTCAGTTCATTATAAC
CAAAAACTCAAAGAAATCAACAACCAGTCTTGAAACCCCT
TACATATTATCTTTAAATGGAGTTCATAAAGTTGTGGCAA
TACCCACCAAAAACAGACATGAGGCAGATTGATTCATCAG
CACCTAATGAGTTAATTAAGAAACAAAGATACAAGAACAC
ACAGAATTATGACCAGCCTGGCCTTGCTTATTCAGTTTTA
GTCAGAGACCACAACTTCTTTCAAATAACCCCAGTTTATT
TTCGAGAGAAAAAAAAAATCCTGTCTTCAGACAGGATATG
GGGGAGGAGTTAAGGGGTGATGTTTTACACATGCACATCT
GGATACAGTCCAATTATTTCCCTTAAACATTCCCCCAGTT
GTTTTCATTTTGCTCCATGCTTTGGCATTCATAAATTTGT
GAGATTAATTGTGTGTCAGCAGTCTGCAGGCCTGGAGCTG
GGCACCACTTTAGTAGCAATACGGCTACAAAACAACTCTG
TAGAGAAATACGCTCATATATTTAAAAAGGAAAGCATAGT
CACATAGTTCATTTCTGTTTAATATCAGGCATTGACATTA
TACATAAAGAAGGTAGTGTAATCTTTCAGGGAATTGCCCT
AATAGCAAGATACATATATATGTGTGTGTGTGTGTGTGTG
TGTGTGTGTGGTGTGTGTGTATATACATATATATATCCAC
TCCTACTAGAAATGTGTGTGTGTGTGTGTGTGTGTGTAAA
CTCAACTGTTTTGAAGCATAAGAAAGGATTCATCACGAGG
AAAAATGGAGAGTTCAGGGCTGGGGATTTGTGTTCCTTGT
TTTTGTCTGATCATTTTGAAGGGCATGTCAACAGATTGCA
TTTCTTGTCCTGGAAATGCGCTAACAATTAAAATCATCTT
TGCCAAAAAGAACCAACTTATCTTAGAGATGGTGGAGAAG
CATCTTTGTTTTAAAAGATGTTTTGTGAAGTCTCCTATGC
TTTCGAAATTACTATATGAAAAGTGAAACTAGAAGCTTTC
TGCCCTGATGTGTAGGCCTCACAGTCCAGATTATGAGCTC
AGCTAAGGAAGAGCTGTGTTCCCCAGAGCCCAGTGGAGTG
GCGGCACTTGGTAAGTGCTCCGTACTTGCCAGTTGACAAC
AAAAGAACTATCATTTAAATATTGGTAAACAGATACTTAT
TCTTGTTTAATGTTATCTTGCATTATATCCATGACTAGGA
AATAAACCTATTAGATATTGTGACATTTTTCACAAGTAAA
TGCCACATGCCAAAGTAAGTTAATAGGTAGGGCAAATCTT
CATGCATATACATAACAGAGCAGAGTGTTCCAGATTAAAG
TTCTGAGATTTGCAACATCACTATTGGGAGGAAACTGGCA
GCTTCTCCTCTAACCCTCTACAAAAACAGAAAACATACAG
CTATTGGAAACATGTTGAGCATTCCTCTGGAAAATAATTA
GGCTTCAAATAAATCACATGCTATTCCTGTAATAAAAGAA
GGAAACTTTATGATCTTCTGTTTTCCCTCAAGTAAGCTAT
ACATTGAGAAGTTTTACCTAAATCAAACTGTAATCTAGCA
GTAAGCTCTTAATTATATAAGAAATGAAATGCATTGCAGA
TATTACAGTGAATCCACTTGTCCTTAGACTATTTATCTAT
CAGAATATTTTCTACGCCAATATATTTGAAGGCTACTGAG
AAAATCACACACTGTTCTTTGGCTTTAGTTTCCTTGTGAG
TAAAATGAAGTGCATAATCTCAGCCCTATCTACGATACAG
GGTGAAAGTCAGGATCTAATGAGTGAAACAAAGAATGACA
AAACGATTGGTAAACCATAAAGAACAAAAACATGTTGGTT
ATCATGCGGTAAACATACAAACCCTCTTACTCATGGTTCT
GTATTGAAAAACCAAAATACATAGGATCTTATTCTTTACA
TAAGTTAATGTACTGATCTTGAGACCTAATTGGATCATGA
TAGCATATCCACATAGACTAGATTTGTTCCTACAGGGCAA
ACTGCCATGCATTCATGCTAAACTACAAGAGCAGCCACGT
AACAGAAGGCAATGCTGCTTCAAAAACAATGCAAATTTGA
CTCAGAGCTCAGAGACTCGGTATGATATTTGTAACATATT
TACAAATACAATTACGTTTTATTGAAGCAAATTGATTTTC
ACCACCTGAGCTTATTATCGACTAATGGTAGGGTTCTAGT
TGTCAAATCCCTGCTATGTACGCCATGGGCAAAAAGTTAA
TTAACCTCTCAGAGCCTTAGTTTTTTAATACATACAGAAG
TAATAACACCTGCTCTAATGAAGTTATTGTGAAGATTAAA
ATGTGAGATATGAAGAAGTGCTTTTACAGAGTAGCCACCC
AGTAGTTATTGGTGATATCTAAAAATTATTGAATCCATAT
TCCCAAAACTATGCTGGAAAATAAGTCCAGAACTAAATAA
GGCCACAAATAATCCAAGCACAAATGATCAAGCATAGCAT
CATTAAAATATACACACATATTTATAATATTGCCTATATA
CATTTTTCTTAGAAAGTCCATGTAAGTTATACAGAAGCTG
AAATAAACCATAGCAAAAAAAAAACCTTCTCCCCTCTTCT
CAATGACATCTTGAATTTAGCAGTTGTAATTTTATTTTAG
TAGAATAATACTTCTATTAAATCACTTTAATACTGATAAT
TATAATTAATACTTATATAATCCTTCACCTTTTCAAAGCA
TGTTCATACCAATTATTTTCTTTTGGTTTCCAAACAACAC
TATGAAAATATAATCTTGAATTCACTACCAATTAAATACT
AGTGGGAGTAACAAACTTTGTCAAAACTAAGACGCAACAA
GAGTACTCAGAAAAGTTTTGCGACACAACCAATGGACAAA
TTCCACTTCATTACATGTAGATCAAAGTCTGCAAATGACA
ATCAGTCACCACAAGTAATAAACAAAAAATTCTGGATTCT
AGTCCAGGCAGGGGAATGCTTTCCATGAATGCAAAATTAG
AGGTGACACTCTGAAAGTAGCCTCCACAAACCAACTAGTT
CAGCATTCTGTTCTAAGTCCAGTTTCATTCAAAGTACACA
CAGATAACTACTATCACCGCCCTGGCTTTAGAGCATTAGC
TCACGCAGCAGTTCAAAGCATTCCTTATATTTTAGACTAG
AGGAGGATCACCATTTTTGTTCTATTTTATGGACTGAGAC
ATAAAGTGATATAAACATGCCCATGGAGCTGGAATAAGAC
TTATTCTATTTCATCTCCATAAGGTGACCCCTTAACCCCC
TGCAATCTAGCTTCTGTCTTTACCATTGTATTGACAATGA
AGTCCTAAAGATCACTGATGATCAACTAATAATCAAACCC
AGTGACTTACTCTTTCTTCCTTTCACTGATATCTCTGTAA
TATCAGCTTGAAGCTGTAGTAAACCAGGGTCCATTCTCTG
TCAGTCTCTGTATCTTTCTCTCTCTGTTTTGCTCTCTTGC
TCTCTCCCTCTCTTGCACACCCTTTCTCTCTGTCTCTCTC
CCTCTATTCATCATCACGGCATGCACTATCTTACTACCTT
GCTTCTTTAACTGCTTCATTTTTGTTCATTCCTATCCCTT
CCTTACTTGTGGATTATCTGATTTACACATCGACCCCCCA
CTCCTCTTTCCGGTCATCTTCACTTCATATACATATAAAA
TTTACTGCTGCACTCTCAGAATTATACAAACTCAAGTACA
TAATAAATACTCAATAAATATTTTTAAATAAATGAATAAA
TTACTCCCAATGGAAAAATCAATCTCTGGATACTTTCTTA
AGATTTCGGTTTATTTATTTTTTTATTTTATTTTATTTAT
TTTTTTTTTTGAGACGGAGTCTCGCTCTGTAGCCCAGGCT
GGAGTGCAGTGGCCGGATCTCAGCTCACTACAAGCTCCGC
CTCCCGGGTTCACGCCATTCTCCGGCCTCAGCCTCCCGAG
TAGCTGGGACTACAGGCGCCCGCCACCTCGCCCGGCTATT
TTTTGTATTTCTTAGTAGAGACGGGGTTTCACCGTGTTAG
CCAGGATGGTCTCGATCTCCTGACCTCGTGATCCGCCCAT
CTCGGCCTCCCAAAGTGCTGGGATTACAGGCTTGAGCCAC
CGCGCCCGGCCAAGATTTCGGTTTATTTTTTAACACCAGT
GTGTTGGAGGGATTGGAATTGGATTTTTTTTCTTATTATT
ACAGCCATGTGCCATATAACCACGTTTCAGTTGATAAGGG
ACCACACCTTCAATGACAGTGGTCTTATAAGATTATATGA
CAGCATTTTTGCTGTAACTTTTCCTCTGTTTAGATATGTT
TAGAAACACTAATACTTAGCACAGTGTTACAATTGCCTAC
ACTATCCAGTACAGAAACAGGCTTTACAGGTTCGTAATCT
AGGAACAAAACAAATAGCCTAGGCGTGTAGTGGGCTATAT
CATCTAGGTTTGTGTAAGTACACACTACGATGTTTGCACA
GCAAAGAAAGCACCTGATAACACAATTCTTAGAATATATT
TCTATCGTTAAGCAATGTATGACTGTATACTCATTGGGCA
CATTAAGGGAAAAAGCCCTATAAAATGAAGTATAGTATTT
ACCATAGTATTGACAATGAAGTCCTAAAGATCACTGATGA
TCAACTAATAATCAAACCCAGTGACTTACTCTTTCTTCCT
TTCACTGATATCTCTGTAATATCAGCTTGAAGCTGTAGTA
AACCAGGGTCCATTCTCTGTCAGTCTCTGTATCTTTCTCT
CTGTTTTGCTCTCTTGCTCTCTCCCTCTCTTGCACACCCT
TTCTCTCTGTCTCTCTCCCTCTATTCATCATCACGGCATG
CACTATCTTACTACCTTGCTTCTTTAACTGCTTCATTTTG
TTCATTCCTATCCCTTCCTTACTTGTGGATTATCTGATTT
ACACATCGACCCCCACTCCTCTTTCCGGTCATCTTCACTT
CATATACATATAAAATTTACTGCTGCACTCTCAGAATTAT
ACAAACTCAAGTACATAATAAATACTCAATAAATATTTTT
AAATAAATGAATAAATTACTCCCAATGGAAAAATCAATCT
CTGGATACTTTCTTAAGATTTCGGTTTATTTATTTTATTT
TATTTTATTTTATTTTTTTTGAGACGGAGTCTCGCTCTGT
AGCCCAGGCTGGAGTGCAGTGGCGGATCTCAGCTCACTAC
AAGCTCCGCCTCCCGGGTTCACGCCATTCTCCGGCCTCAG
CCTCCCGAGTAGCTGGGACTACAGGCGCCCGCCACCTCGC
CCGGCTATTTTTTGTATTTCTTAGTAGAGACGGGGTTTCA
CCGTGTTAGCCAGGATGGTCTCGATCTCCTGACCTCGTGA
TCCGCCCATCTCGGCCTCCCAAAGTGCTGGGATTACAGGC
TTGAGCCACCGCGCCCGGCCAAGATTTCGGTTTATTTTTT
AACACCAGTGTGTTGGAGGGATTGGAATTGGATTTTTTTT
CTTATTATTACAGCCATGTGCCATATAACCACGTTTCAGT
TGATAAGGGACCACACCTTCAATGACAGTGGTCTTATAAG
ATTATATGACAGCATTTTTGCTGTAACTTTTCCTCTGTTT
AGATATGTTTAGAAACACTAATACTTAGCACAGTGTTACA
ATTGCCTACACTATCCAGTACAGAAACAGGCTTTACAGGT
TCGTAATCTAGGAACAAAACAAATAGCCTAGACGTGTAGT
GGGCTATATCATCTAGGTTTGTGTAAGTACACACTACGAT
GTTTGCACAGCAAAGAAAGCACCTGATAACACAATTCTTA
GAATATATTTCTATCGTTAAGCAATGTATGACTGTATACT
CATTGGGCACATTAAGGGGAAAAAGCCCTATAAAATGAAG
TATAGTATTTACCATAGGACAATACTGAGGATGCGAATGA
CCTTTAGGAAGATCCAACAGAGACATTTCTCTCAGATTGT
GTTTGTCTTACGGATACCAAAACCACATTACTGTTAGCAT
TTCATCTGGGTTGGCTGTAAGTCCACTCAGAGCCAAAGTG
CTTTATAACACACAGTTAGGTATCTTTTAACATTACTTCC
CCTACTCCTATTGTCTCACTCCTAACTCTTACTCTCATCC
CCCAATTTTATCTCTTAGTTATCTTACATTTCTAAGCTCC
ACAAGGCAGGTAATAAAGTCCTTTATCCTAAACTTGCTTT
CTCAACATTTTCACTTACCCAACTTGGTTTTAGAAAGTAC
AGTAGTGCCCCCACTTCCCCTTATGTGTGGGGGATACATT
CCAAGATCCACAGTGGATGTCTGAAACCTTGGATAGTAGC
AAACTCTATATATACCACGGCTTTTTTCCTAAACATACGT
AGCTATGATAAAGTTGAATTTATAAATTAGGCACTGTAAC
AGATTGATGACAATATCTAATAATAAAGTAGAACAATTAT
AACAATATACTACAATAAAAGTTATATGAATGTGGTCTCT
CTCTCTCTCTCTCTCTCTCTCTCTCTCTCTCTCTCTCTTC
TTGTATTATACTCACCTATTTTCGGACCACAGTTGACCAC
AGGTAACTGAAACTGCAAAAGCAAAATTATGGATAAGAGA
GGACTACTGCAAAAGAAACTTTGAAAAACTGGCTCTTACT
GGAAAAAATTCCATTTTCAGAATTATACCATTGTTCTCTC
AAACTCAAAACACACCATATCCAATTTCTCAGTTTCCCTT
TGCCTTAAGCACCCTCAGTCACCAAGTCCTACTGAGTTTC
TTTGTAGTTTTATCTATGTTCTTATCTTTCCCTTCCTATA
TTCACAGCCCTAGAGCAGGCTGTCATTACAATATGAAATA
TTATCTAAATTTACTACATCTATTTTTCCTCCCTTCAACC
TCTCTTTTCTATAATATATCCAAATATATCAATCTTGGTA
TTATTTTGAGTTGGTCACTTTACAGATTAAAAACTTTCTG
GGGTCCCCCACTGAGAAGCCAATGAGTCTAGCATCCAAAA
CCATCCACAAACCCTCCTCAACCTACCTTTTCACTCTGTA
CTAATTAGTTCTCTTTTGCTGCATAACAAATTTCCCCCAA
ATTAAGATGTTTAAAACAGTAACCATTGATTATCTTATAT
TTCTGTGGGTCAGGAATCTGTAACTGGCTTACCTAGGTGA
TTCTAGCTCAGGGACTCCCAGGGATTGCAGTCAAGCTCCT
GACTGGAACTATTATCATCTGAAGATCTGACCAGGGAAAC
ATCCAAGCTCACTAACCTGTCTATTTACAGGCCCCAAATC
CTGCCATATTCTATTGGTCATGGCATTAGTTTCCTATTGC
TGCAGTAACAAATTAACACAAACTTGGTGACTTAATGCAA
TGCAAATTTATCACCTTACAGTTCTGGAGATCATGAGTCT
AAAACGGGTCAGCAGAGCTGCATTCCTATGAGCGGCTCTA
GGGGAAAATGTTTCCTTCCTTTTCTGGCTTCTAGAAGCTA
CCCACATTCCTTAGTTCATAGCTTCTTTACTTTCAAAGCC
AGAAAAATAGTATCTTCTCTCCTCTCTGACTCCTGCTTCC
ATCCTATATCTTCTCTTCAACTCTGAATCTATTGCCTCCC
CCTTATACAGACCCTATGATTACACTGGCTTTACCTAGAT
AATCCAAAAACAATCTCTCCATCTCAAAATCCTTAACTTA
TTCACAAATCACATGTGCAAAGTCACTTCTGCCATATAAG
ATAACATATTTACAGGTTCTAGGGACTCAAATATGGACAT
CATTGGGAGGGTTGGAGGGATTACTTAGCCTACCATAGTT
AAACAGACCAATCCTGAAACAACATGAGAAGGGATTATAA
AGAATGTGTGAGGGCGGAGCAAGATGGCCGAATAGGAGCA
GCTCCAGTCTCCAACTCCCAGCGCCAGCGACACAGAAGAC
CGGTGATTTCTGCATTTTCAACTGAGGTACTGGGTTCATC
TCACTGGGGAGTGCTGGACGATCGGTGCTGGTCAGCTGCT
GCAGCCCGACCAGCGAGAGCTGAAGCAGGGCGAGGCATCG
CCTCACCTGGGAAGCGCAAGGGGGAAGGGAATCCCTTTTC
CTAGCCAGGGGAACTGAGACACACAACACCTGGAAAATCG
GGTAACTCCCACCCCAATATTGCGCTTTAAGCAAACAGGC
ACACCAGGAGATCATATCCCACACCTGGCCGGGAGGGTCC
CACGCCCACGGGCCTCCCTCATTGCTAACACAGCAGTCTG
TGATCTACCGGCAAGGCAGCAGCGAGGCTGGGGAGGCGCC
CGCCATTGCTGAGGCTTAAGTAGGTAAACAAAGCTGCTGG
GAAGCTCGAACTGGGTGGAGCTCACAGCAGCTCAAGGAAA
CCTGCCTGTCTCTGTAGACTCCACCTCTGGGGACAGGGCA
CAGCTACACAACAACAACAACAACAACAACAAAGCAGCAG
AAACCTCTGCAGGCAAAGCGACTCTGTCTGACAGCTTTGA
AGAGAGCAGTGGATCTCCCAACACGGAGGCTGAGATCTGA
GAAGGGACAGACTGCCTGCTCAAGTGGGTCCCTGACCCTG
AGTAGCCTAACTGGGAGACATCCCCACTAGGGGCAGTCTG
ACACCCACACCTCACAGGGTGGAGTACACCCCTGAGAGGA
AGCTTCCAAAGCAAGAATCAGACAGGTACACTCGCTGTTC
AGAAATATTCTATCTTCTGCAGCCTCTGCTGCTGATACCC
AGGCAAACAGGGTCTGGAGTGGACCTCAAGCAATCTCCAA
CAGACCTACAGCTGAGGGTCCTGACTGTTAGAAGGAAAAC
TATCAAACAGGAAGGACACCTACACCAAAACCCCATCAGT
ACATCACCATCATCAAAGACCAGAGGCAGATAAAACCACA
AAGATGGGGAAAAAGCAGGGCAGAAAAGCTGGAAATTCAA
AAATAAGAGCACATCTCCCCGGCAAGGGCGCAGCTCATCG
CCAACAACGGATCAAAGCTGGACGGAGAATGACTTTGACA
AGATGAGAGAAGAAGGCTTCAGTCCATCAAATTTCTCAGA
GCTAAAGGAGGAATTACGTACCCAGCGCAAAGAAACTAAA
ATCTTGAAAAAAGTGGAAGAATTGATGGCTAGACTAATTA
ATGCAGAGAAGGTCATAAGCGAAATGAAAGAGATGAAAAC
CATGACACGAAATACGTGACAAATGCACAAGCTTCAGTAA
CCGACTCGATCAACTGGAAGAAAGAGTATCAGCGATTGAG
GATCAAATGAATGAAATGAGCGAGAAGAGAAACCAAAAGA
AAAAGAAGAAAAGAAATGAACAAAGCCTGCAAGAAGTATG
GGATTATGTAAAAGACCAAATCTCGTCTGATTGGGGTGCC
TGAAAGTGAGGGAAAATGGAACCAAGTTGGAAAACACTCT
TCAGGATATCATCCAGGAGAACTTCCCCAACCTAGTAGGG
CAGGCCAACATTCAAATCCAGGAAATACAGAGAAGCATAC
AAAGATACTCCTCGAGAAGAGCAACTCCAAGACACATAAT
TGCCAGATTCACCAAAGTTGAAATGAAGGAAAAAATCTTA
AGGGCAGCCAGAGAGAAAGGTCGGGTTACCCACAAAGGGA
AGCCCATCAGACTCACAGCAGATCTCTCGGCAGAAACTCT
CCAAGCCAGAAGAGAGTGGGGGCCAATATTCAACATTCTT
AAAGAAAGAATTTTAAACCCAGAATTTCATATCCAGCCAA
ACTAAGTTTCATAAGTGAAGGAGAAATAAAATCCTTTACA
GATAAGCAAATGCTTAGAGATTTTGTCACCCAGCGCCAGC
GACACAGAAGACCGGTGATTTCTGCATTTTCAACTGAGGT
ACTGGGTTCATCTCACTGGGGAGTGCTGGACGATCGGTGC
TGGTCAGCTGCTGCAGCCCGACCAGCGAGAGCTGAAGCAG
GGCGAGGCATCGCCTCACCTGGGAAGCGCAAGGGGGAAGG
GAATCCCTTTTCTAGCCAGGGAACTGAGACACACAACACC
TGGAAAATCGGGTAACTCCCACCCCAATATTGCGCTTTAA
GCAAACAGGCACACCAGGAGATCATATCCCACACCTGGCC
GGGAGGGTCCCACGCCCACGGAGCCTCCCTCATTGCTAGC
ACAGCAGTCTGTGATCTACCGGCAAGGCAGCAGCGAGGCT
GGGAGGCGCCCGCCATTGCTGAGGCTTAAGTAGGTAAACA
AAGCTGCTGGGAAGCTCCAACTGGGTGGAGCTCACAGCAG
CTCAAGGAAACCTGCCTGTCTCTGTAGACTCCACCTCTGG
GGACAGGGCACAGCTACACAACAACAACAACAACAACAAC
AACAAAGCAGCAGAAACCTCTGCAGGCAAAGCGACTCTGT
CTGACAGCTTTGAAGAGCAGTGGATCTCCCAACACGGAGG
CTGAGATCTGAGAACGGACAGACTGCCTGCTCAAGTGGGT
CCCTGACCCTGAGTAGCCTAACTGGGAGACATCCCCACTA
GGGGCAGTCTGACACCCACACCTCACAGGGTGGAGTACAC
CCCTGAGAGGAAGCTTCCAAAGCAAGAATCAGACAGGTAC
ACTCGCTGTTCAGAAATATTCTATCTTCTGCAGCCTCTGC
TGCTGATACCCAGGCAAACAGGGTCTGGAGTGGACCTCAA
GCAATCTCCAACAGACCTACAGCTGAGGGTCCTGACTGTT
AGAAGGAAAACTATCAAACAGGAAGGACACCTACACCAAA
ACCCCATCAGTACATCACCATCATCAAAGACCAGAGGCAG
ATAAAACCACAAAGATGGGGAAAAAGCAGGGCAGAAAAGC
TGGAAATTCAAAAATAAGAGCACATCTCCCCGGCAAAGGG
CGCAGCTCATCGCCAACAACGGATCAAAGCTGGACAGAGA
ATGACTTTGACAAGATGAGAGAAGAAGGCTTCAGTCCATC
AAATTTCTCAGAGCTAAAGGAGGAATTACGTACCCAGCGC
AAAGAAACTAAAAATCTTGAAAAAAGTGGAAGAATTGACG
GCTAGACTAATTAATGCAGAGAAGGTCATAAGCGAAATGA
AAGAGATGAAAACCATGACACGAAATACGTGACAAATGCA
CAAGCTTCAGTAACCGACTCGATCAACTGGAAGAAAGAGT
ATCAGCGATTGAGGATCAAATGAATGAAATGAAGCGAGAA
GAGAAACCAAAAGAAAAAGAAGAAAAGAAATGAACAAAGC
CTGCAAGAAGTATGGGATTATGTAAAAGACCAAATCTCGT
CTGATTGGGGTGCCTGAAAGTGAGGGAAAATGGAACCAAG
TTGGAAAACACTCTTCAGGATATCATCCAGGAGAACTTCC
CCAACCTAGTAGGGCAGGCCAACATTCAAATCCAGGAAAT
ACAGAGAGCATACAAAGATACTCCTCGAGAAGAGCAACTC
CAAGACACATAATTGCCAGATTCACCAAAGTTGAAATGAA
GGAAAAAATCTTAAGGGCAGCCAGAGAGAAAGGTCGGGTT
ACCCACAAAGGGAAGCCCATCAGACTCACAGCAGATCTCT
CGGCAGAAACTCTCAAGCCAGAAGAGAGTGGGGGCCAATA
TTCAACATTCTTAAAGAAAAGAATTTTAAACCCAGAATTT
CATATCCAGCCAAACTAAGTTTCATAAGTGAAGGAGAAAT
AAAATCCTTTACAGATAAGCAAATGCTTAGAGATTTTGTC
ACCACTAGGCCTGCCTTACAAGAGACCCTGAAGGAAGCAC
TCAACATGGAAAGGAACAACGGTACCAGCCATTGCAAAAA
CATGCCAAAATGTAAAGACCATCGAGGCTAGGAAGAAACT
GCATCAACTAACGAGCAAAATAACCAGTTAATATCATAAT
GGCAGGATCAAGTTCACACATAACAATCTTAACCTTAAAT
GTAAATGGACTAAATGCTCCAATTAAAAGACACAGACTGG
CAAACTGGATAAAGAGTCAAGACCCATCAGTCTGCTGTAT
TCAGGAGACCCATCTCACACGCAGAGACATACATAGGCTC
AAAATAAAGGGATGGAGGAAGATTTACCAAGCAAATGGAG
AACAAAAAAGCAGGGGTTGCAATCCTAGTCTCTGATAAAA
CAGACTTTAAACCATCAAAGATCAAAAGAGACAAAGAAGG
CCATTACATAATGGTAAAGGGATCAATTCAACAGGAAGAG
CTAACTATCCTAAATATATATGCACCCAATACAGGAGCAC
CCAGATTCATAAAGCAAGTCCTTAGAGACTTACAAAGAGA
CTTAGACTCCCATACAATAATAATGGGAGACTTCAACACT
CCACTGTCAACATTAGACAGATCAACAAGACAGAAAGTTA
ACAAGGATATCCAGGAATTGAACTCATCTCTGCAGCAAGC
AGACCTAATAGACATCTATAGAACTCTCCACCCCAAATCA
ACAGAATATACATTCTTCTCAGCACCACATCGTACTTACT
CCAAAATTGACCATATAATTGGAAGTAAAGCACCTCAGCA
AATGTACAAGAACAGAAATTATAACAAACTGTCTCTCAGA
CCACAGTGCAATCAAACTAGAACTCAGGACTAAGAAACTC
AATCAAAACCGCTCAACTACATGGAAACTGAACAACCTGC
TCCTGAATGACTACTGGGTACATAACGAAATGAAGGCAGA
AATAAAGATGTTCTTTGAAACCAATGAGAACAAAGATACA
ACATACCAGAATCTCTGGGACACATTTAAAGCAGTGTGTA
GAGGAAATTTATAGCACTAAATGCCCACAAGAGAAAGCAG
GAAAGATCAAAATTGACACTCTAACATCGCAATTAAAAGA
ACTAGAGAAGCAAGAGCAAACACATTCCAAAGCTAGCAGA
AGGCAAGAAATAACTAAGATCAGAGCAGAACTGAAGGAGA
TAGAGACACAAAAACCCTCCAAAAATCAATGAATCCAGGA
GTTGGTTTTGAAAAGATCAACAAAATTGACAGACCACTAG
CAAGACTAATAAAGAAGAAAAGAGAGAAGAATCAAATCGA
CGCAATTAAAAATGATAAAGGGATATCACCACCGACCCCA
CAGAAATACAAACTACCATCAGAGAATACTATAAACACCT
CTACGCAAATAAACTGGAAAACCTAGAAGAAATGGATAAT
TTCCTGGACACTTACACTCTTCCAAGACTAAACCAGGAAG
AAGTTGAATCCCTGAATAGACCAATAGTAGGCTCTGAAAT
TGAGGCAATAATTAATAGCCTACCAACCAAAAAGTCCAGG
ACCAGATGGATTCACAGCTGAATTCTACCAGAGGTATAAG
GAGGAGTTGGTACCATTCCTTCTGAAACTATTCCAATCAA
TAGAAAAGAGGGAATCCTCCTAACTCATTTTATGAGGCCA
ACATCATCCTGATACCAAAGCCTGGCAGAGACACAACAAA
AAGAGAATTTTAGACCAATATCCCTGATGAACATCGATGC
AAAAATCCTCAATAAAATACTGGCAAACCGGATTCAACAA
CACATCAAAAAGCTTATCCACCATGATCAAGTGGGCTTCA
TCCCTGGGATGCAAGGCTGGTTCAACATTCGCAAATCAAT
AAACATAATCCAGCATATAAACAGAACCAAAGACAAGAAC
CACATGATTATCTCAATAGATGCAGAAAAGGCTTTTGACA
AAATTCAACAGCCCTTCATGCTAAAACGCTCAATAAATTC
GGTATTGATGGAACATACCTCAAAATAATAAGAGCTATTT
ATGACAAACCCACAGCCAATATCATACTGAATGGGCAAAA
ACTGGAAAAATTCCCTTTGAAAACTGGCACAAGACAGGGA
TGCCCTCTCTCACCACTCCTATTCAACATAGTGTTGGAAG
TTCTGGCTAGGGCAATTAGGCAGAGAAAGAAATCAGGGGT
ATTCAGTTAGGAAAAGAAGAAGTCAAATTGTCCCTGTTTG
CAGATGACATGATTGTATATTTAGAAAACCCCATTGTCTC
AGCCCAAAATCTCCTTAAGCTGATAAGCAACTTCAGCAAA
GTCTCAGGATACAAAATTAATGTGCAAAAATCACAAGCAT
TCTTATACACCAATAACAGACAAACACAGAGCCAAATCAT
GAATGAACTTCCATTCACAATTGCTTCAAAGAGAATCAAA
TACCTAGGAATCCAACTTACAAGGGATGTAAAGGACCTCT
TCAAGGAGAACTACAAACCACTGCTCAGTGAAATAAAGAG
GACACAAACAAATGGAAGAACATACCATGCTCATGGATAG
GAAGAATCAATATCGTGAAAATGGCCATACTGCCCAAGGT
AATTTATAGATTCAATGCCATCCCCATCAAGCTACCAATG
AGTTTCTTCACAGAATTGGAAAAAACTGCTTTAAAGTTCA
TATGGAACCAAAAAAGAGCCCGCATCTCCAAGACAATCCT
AAGTCAAAAGAACAAAGCTGGAGGCATCACGCTACCTGAC
TTCAAACTATACTACAAGGCTACAGTAACCAAAACAGCAT
GGTACTGGTACCAAAACAGAGATATAGACCAATGGAACAG
AACAGAGTCCTCAGAAATAATACCACACATCTACAGCCAT
CTGATCTTTGACAAACCTGAGAAAAACAAGAAATGGGGAA
AGGATTCCCTATTTAATAAATGGTGCTGGGAAAATTGGCT
AGCCATAAGTAGAAAGCTGAAACTGGATCCTTTCCTTACT
CCTTATACGAAAATTAATTCAAGATGGATTAGAGACTTAA
ATGTTAGACCTAATACCATAAAAATCCTAGAGGAAAACCT
AGGTAGTACCATTCAGGACATAGGCATGGGCAAAGACTTC
ATGTCTAAAACACCAAAAGCAACGGCAGCAAAAGCTAAAA
TTGACAAATGGGATCTAATTAAACTAAAGAGCTTCTGCAC
AGCAAAAGAAACTACCATCAGAGTGAACAGGCAACCTACA
GAATGGGAGAAAATTTTTGCAATCTACTCATCTGACAAAG
GGCTAATATCCAGAACCTACAAAGAACTCAAACAAATTTA
CAAGAAAAAACAAACAACCCCATCAAAAAGTGGGCAAAGG
ATATGAACAGACATTTCTCAAAGAGACATTCATACAGCCA
ACAGACATATGAAAAAATGCTCATCATCACTGGCCATCAG
AGAAATGCAAATCAAAACCACAATGAGATACCATCTCACA
CCAGTTAGAATGGCGATCATTAAAAGTCAGGAAACAACAG
GTGCTGGAGAGGATGTGGAGAAATAGGAACACTTTTACAC
TGTTGGTGGGATTGTAAACTAGTTCAACCATTATGGAAAA
CAGTATGGCGATTCCTCAAGGATCTAGAACTAGATGTACC
ATATGACCCAGCCATCCCATTACTGGGGATATACCCAAGG
ATTATAAATTATGCTGCTATAAAGACACATGCACACGTAT
GTTTATTGCAGCACTATTCTAATAGCAAAGACTTGGAATC
AACCCAAATGTCCATCAGTGACAGATTGGATTAAGAAAAT
GTGGCACATATACACCATGGAATACTATGCAGCCATAAAA
AGGATGAGTTTGCATCCTTTGTAGGGACATGGATGCAGCT
GGAAACCATCATTCTTAGCAAACTATCACAAGAACAGAAA
ACCAAACACCGCATGTTCTCACTCATAGGTGGGAACTGAA
CAATGAGATCACTTGGACTCAGGAAGGGAACATCACACAC
GGGGCCTATCATGGGGAGGGGAGGGGAGGGATTGCATTGG
GAGTTATACCTGATGTAAATGACGAGTTGATGGGTGCAGC
AGACCAACATGGCACAAGTATACATATGTAACAAACCTGC
ATGTTATGCACATGTACCCTACAACTTAAAGTATAATAAT
AATAAATAAATTTAAAAAAAAAAAAAAAAAAAAAAAAAAA
GAATGTGTATAGAGACCATTGGAGGCTGTCTACCACAAAA
TCTACCTTCTACCTTTTCCCACTCTTGAGCAAACTTTGAT
CCTTTTAGCTGGACCTGTCCAATTTTTACCTATCATTAAA
ACATACCAAATGTGTGATAAAGCAAGTATAATAAAATGTC
AATAGTGTGGTAGAGAGCATACTAATATTCACTGTAACAT
TCTTTCAACATTTGCTTGCATGAAATTTTTTATAATAAAA
TGTTTAGCAAAAAGTACACCTTAGCTCCCATCTCCTTCAT
GAAATTCTATTTCTTGCATTAGTTCTTGGGAGCCTCCTTC
CTCCAGTTTCTTATTTGTGCTTACTATCTATACCACTCAC
TTAGTTTCAAATAATATGGGATTTCTGATGTCACTGAAAT
TAAATATATGAATGGATACTTCCACTTCTTACTGTCAGGT
CTTCAAGAAATTAGGATCACACCTTACATTTTCTTCTATT
TTCCCATGGCACAATCTACAACCATGGTAAATACTCAATG
ATAACTAATGGATAAATCAGTATTTATAGATTTTGAGGCA
CTAAAATATGTGATTTCCTGCTATATCAGTTTACTTGTAA
TCACTTGTAAAATTAAAGAAGAAACCAAAGTTTATACATA
ATTAGTGAAAAAGATTATTGTTTGCAAATAAAGATATTAC
TGATTCACAGCCAGTGCATGTGCTTTTCATTATTTTTCCA
AAAGTAGGAATACATTTCTGCTGATCCAGTCATACTCATC
TCTTGTCTTCTGTGTGAACAATGACAGTATTTTGTAATAC
CTGGCTAAAGTCAGGAGAGGTTGTATGGCCATTAGATTGA
TAAAGTGTTGCTAGAAATAAAATTTCCTGGTGCTTGTTTT
GTTAGAATGCTGTATGCTTCAATGAACTAAATTGACTCCA
TATGAAATAAGATAATAATTTTTAAAAATCAGTATATCCA
CAACTTGATGCTGATCCCACTATTTGATTTTCTGTTCTTG
AAAGATACAAAACCGCTTAGATAAATTATGGAAACTTACT
GAACTATTTTGTGATATTTTATTCAGAAAATATTTGTTAA
TATTCTTAACGAATTCCTATTATAGTTTCCTTCAATGTTA
GAGAATGAGCCTGAAACAGCAATATCCTTCACCTATTTGT
GAAAATACAAAACACAAAAATCTACTTGCAGTCGATACAT
TCATAGGAGAGTCTGCCAATCTTCCCTCAGTAGACATCAA
ACTATACTACAAGGCTACAGTAACCAAAACAGCATGGTAC
TGGTACCAAAACAGAGATATAGACCAATGGAACAGAACAG
AGTCCTCAGAAATAATACCACACATCTACAGCCATCTGAT
CTTTGACAAACCTGAGAAAACAAGAAATGGGGAAAGGATT
CCCTATTTAATAAATGGTGCTGGGAAAATTGGCTAGCCAT
AAGTAGAAAGCTGAAACTGGATCCTTTCCTTACTCCTTAT
ACGAAAATTAATTCAAGATGGATTAGAGACTTAAATGTTA
GACCTAATACCATAAAAATCCTAGAGGAAAACCTAGGTAG
TACCATTCAGGACATAGGCATGGGCAAAGACTTCATGTCT
AAAACACCAAAAGCAACGGCAGCAAAAGCAAAATTGACAA
ATGGGATCTAATTAAACTAAAGAGCTTCTGCACAGCAAAA
GAAACTACCATCAGAGTGAACAGGCAACCTACAGAATGGG
AGAAAATTTTTGCAATCTACTCATCTGACAAAGGGCTAAT
ATCCAGAACCTACAAAGAACTCAAACAAATTTACAAGAAA
AAACAAACAACCCCATCAAAAAGTGGGCAAAGGATATGAA
CAGACATTTCTCAAAGAAGACATTCATACAGCCAACAGAC
ATATGAAAAAATGCTCATCATCACTGGCCATCAGAGAAAT
GCAAATCAAAACCACAATGAGATACCATCTCACACCAGTT
AGAATGGCGATCATTAAAAGTCAGGAAACAACAGGTGCTG
GAGAGGATGTGGAGAAATAGGAACACTTTTACACTGTTGG
TGGGATTGTAAACTAGTTCAACCATTATGGAAAACAGTAT
GGCGATTCCTCAAGGATCTAGAACTAGATGTACCATATGA
CCCAGCCATCCCATTACTGGGGATATACCCAAAGGATTAT
AAATTATGCTGCTATAAAGACACATGCACACGTATGTTTA
TTGCAGCACTATTCTAATAGCAAAGACTTGGAATCAACCC
AAATGTCCATCAGTGACAGATTGGATTAAGAAAATGTGGC
ACATATACACCATGGAATACTATGCAGCCATAAAAAGGAT
GAGTTTGCGTCCTTTGTAGGGACATGGATGCAGCTGGAAA
CCATCATTCTTAGCAAACTATCACAAGAACAGAAAACCAA
ACACGCATGTTCTCACTCATAGGTGGGAACTGAACAATGA
GATCACTTGGACTCAGGAAGGGAACATCACACACGGGGCC
TATCATGGGGAGGGGAGGGAGGGATTGCATTGGGAGTTAT
ACCTGATGTAAATGACGAGTTGATGGGTGCAGCAGACCAA
CATGGCACAAGTATACATATGTAACAAACCTGCATGTTAT
GCACATGTACCCTACAACTTAAAGTATAATAATAATAAAT
AAATTTAAAAAAAAAAAAAAAAAAAAGAATGTATAGAGAC
CATTGGAGGCTGTCTACCACAAAATCTACCTTCTACCTTT
TCCCACTCTTGAGCAAACTTTGATCCTTTTAGCTGGACCT
GTCCAATTTTTACCTATCATTAAAACATACCAAATGTGTG
ATAAAGCAAGTATAATAAAATGTCAATAGTGTGGTAGAGA
GCATACTAATATTCACTGTAACATTCTTTCAACATTTGCT
TGCATGAAATTTTTTATAATAAAATGTTTAGCAAAAAGTA
CACCTTAGCTCCCATCTCCTTCATGAAATTCTATTTCTTG
CATTAGTTCTTGGGGGAGCCTCCTTCCTCCAGTTTCTTAT
TTGTGCTTACTATCTATACCACTCACTTAGTTTCAAATAA
TATGGGATTTCTGATGTCACTGAAATTAAATATATGAATG
GATACTTCCACTTCTTACTGTCAGGTCTTCAAGAAATTAG
GATCACACCTTACATTTTCTCTATTTTTCCCATGGCACAA
TCTACAACCATGGTAAATACTCAATGATAACTAATGGATA
AATCAGTATTTATAGATTTTGAGGCACTAAAATATGTGAT
TTCCCTGCTATATCAGTTTACTTGTAATCACTTGTAAAAA
TTAAAGAAGAAAACCAAAGTTTATACATAATTAGTGAAAA
AAGATTATTGTTTGCAAATAAAGATATTACTGATTCACAG
CCAGTGCATGTGCTTTTCATTATTTTTCCAAAAGTAGGAA
TACATTTCTGCTGATCCAGTCATACTCATCTCCTTGTCTT
CTGTGTGAACAATGACAGTATTTTGTAAGGTACCTGGCTA
AAGTCAGGAGAGGTTGTATGGCCATTAGATTGATAAAGTG
TTGCTAGAAATAAAATTTCCTGGTGCTTGTTTTGTTAGAA
TGCTGTATGCTTCAATGAACTAAATTGACTCCATATGAAA
TAAGATAATAATTTTTAAAAATCAGTATATCCACAACTTG
ATGCTGATCCCACTATTTGATTTTCTGTTCTTGAAAGATA
CAAAGCCGCTTAGATAAATTATGGAAACTTACTGAACTAT
TTTGTGATATTTTATTCAGAAAATATTTGTTAATATTCTT
AACGAATTCCTATTATAGTTTCCTTCAATGTTAGAGAATG
AGCCTGAAACAGCAATATCCTTCACCTATTTGTGAAAATA
CAAAACACAAAAAAATCTACTTGCAGTCTACGTACATTCA
TAGGAGAGTCTGCCAATCTTCCCTCAGTAGACATCATTAC
TAACACATATGTTGCATGCTTTCTCTGATATAAGGTAAAT
TAACAAGTAATATTAAAGAGTAAGAAAAGAAGACATCAAG
CACGACACCAACTCTAACACTGAGACATTTGTTAAAAAAT
GTCAGCCAAGGAAGACAAATCAACAACGTGTAACTGGTCA
GTCCCTTCTAAACCAAACAGTAAAAATCAAGAGTTGGTAT
CAAAGTCTCAGATGTAGCCAAGGAAAAAAGTGTTTTTTTG
GTCTGAAATCTTCTTCCATCATTTATGGACACATTTATTT
CAAAACAGATCATATTCACAATGGAGCCACAGTTCAGCAG
AACAGGTCTTAAAACCGTGGATTTAAAATTTAAACTTAGG
TTCCATTAATTTATATTTCCTTTCTGAGCTGATGAACTCA
AGGAGAAAAAAAAAAATCATTGTATACTCAATTGTCAAAT
TTGTTTCAGGTTCAGCTACTATACTTTTAAGAAATATTTT
CTAATATTCAAAAGCATAGTCTTCTTTTTGTGGAGTGTAT
ATTTTACAAAGAATAACATCATTTGTATTTCTAGTCAATG
AAATCAACAGAGCTAGTTTTTCTTATTAACATACTATTAT
GGTATCACCATTACCTCATCATAATTTCAAGTTTGGCATT
CCAGAGTTATGGATTTCAAGTTTGATATTCCTCTTAGGTA
TCTGGCTTTCAAATACTGTTGTCCTGGCTTGGTCCTGGCC
ATATATGATCCAGAATACTTAAGCTGCAGAGATCTCCAGT
TAGGGATGAATATGCTTTATATTCACCGCAAAATATAAAA
TTATAGGTGAAACAAAATTAATGAATATTAAATCTTTGAA
AGGTAAACATTAATGCTAAGAATTATCTAAACTATTAACC
CTAAATTTTAATACTTTTAATGAGAAATAAATCTAACCAT
ATTTTTGTTTCTTTTTTAAATTTCCCCTGAAATCATTCCT
TGAAATTAGACTTCTCCCTGATTCATTTGGGGACTTCAAG
CTCTCTTTTGAGCCTATAATCCCAGTGCTTTGGGAGGTTA
TAGTGGGAGGATTGCTGGACGTCAGGAGTTTGAGACTAGC
TTAGGCAACACAGCAACATAGCAAGACTTTGTCAAAAAAA
AAAAAAAAGCTCTCTTTTGAGACTAAGTTTTGTATTTTCA
GTTGGACATCTTCACCAGAATGACATATGTGTGTGAATCT
CAGTATATCCAAAACTGAAATAATTATTACATTTAACATC
CCCATCACCTATATCTTCTTCTAGATTCCCTATGTGGTTA
TTGATACTGCCACTCTGCCCACTTGCTTTAAGAAAAACTT
TGGCATCATCCCTGACTCTTCTCTCTCTCAACTCCCTTAG
CAACTGCTCATCAATCATGCACTGATTCTATCACTTTAAC
ATCCCTCTTCCATCCCTGCTCTCCATCTTCACTGTCAGTG
CCTTAGTTCTAGCATCCATCATCTTTCACACATCGCAGTC
ACTTCTGAAATGTTTTCCCTTTCTCCAGGTGTTCCTCCTG
CCAATCCATCCTTCACACCTCTACCAGAATAATCTCTCTA
AAACACAAGCCTCATAAAATTGTTTCATTGCTCAAACCCC
TTTAGGAGCTATTCACCACCCGTAATGGTAGCTTACTATC
TTTTTTGATGTGCATAGCACAAATGATAGATAGAATTACT
AGAAGAGATTAAAAGGCCAACATTGGTTAAAAATGCCAAG
TTTGGAAAAACTGGAAATGAATGTATACTCTTCCTTCAGT
AGCACTTCAGCACTGCATCACTGCCTGTTTAAGAAGAAAT
GTTTTCCCACCCACACATGCTGTACTGCCTACTCGGGATG
GCAAGAGCTTCCATAGCCCACTAAATTCCGCAGTTTTTCT
TTGGTGGTTGGCTTGGCCTTACATCACATCTTGTGTCTTA
TCTCTGATTTACATAGAACTGTACCCTTCTGTATTGGTCA
CACAACCCACCAACTCAGCATAAGGCTGATATCAGTACAG
TAGTAGGTATAGTAGCCCCCTTATTCACCATTTTGCTTTC
CCCAAGTTTTACTCTTTCCGTGATCAGCTGTGGTCCAAAA
ATACTAAATGAAAAATTACGAAAATAAACAATTCATAAGT
TATAAACTGTGCGCCATTCTGAGTAGCATGATGAAATCTC
CCATCATCCCACCTGGGATATGAATCCTCCCTTTGTCCAA
CGTATCCATGCTGTCTTTGCTATCCACCTGTTAGTTATTT
GGTAGCTGTCTCGGTTATCAGATGGAAAAAAAAACAACAC
AGTATGCATAGGATTCAGTACTATCTGTGGTTTTAGGCAT
CTATGGGGAGTCTTGGAATGTAGGCTCTGTGAATAAGGGG
GTACTACTGTGTTTGCAGATGTAACAAAAATGAATAAGTG
AAGGCTTGGAGACCCACCTATGAAGAACTTGGGCTTCTTC
ACTAGGCAGCAGCACCCAAGTTATTAACTACTTATCAAGA
AGATGGAGTTTCAGTTCTTTAGGGGGCTCTTTACCCTTTC
CCTGTTGCATCCCAGAGGGTTGTTACCCATCATTCTTCTC
ACAGCACCCTGTTTACTCCATCAATAGATATTTATCAATT
CAGTAAGGAGCAAGCACCTCTTACTCAACAGGCACCAGGT
GCTGTTCTTTAGTACCATTCTTTGATGCACCCAGACCTCC
ACACTGGAGATTTCTTGTGTCTGGAATAAAATTCCCCATC
CCCTTTTCTCAGCTTCCCTCTACAACGAAGAGAATAAAGA
CTTAAGAACTACGATTTACAGAAAATTTTTTGACACTGTC
CTGTTTACTTCTATCTATCATGTGAGTACAGAAATTAGCA
CTACTGAAGATAACCACACAATAAGTATTGGTTAAGTCAA
TGTTACAATCATTGTGAGAGATTGTCTTCAGCCTAACCAT
TCTGTCTAAGGTTGATATCAACACATTTTCCAAAGCAGGC
TTATATCGCTTCACTCTACACTAAGGAGAAATTGGCACTG
AGGTCTTCCTGCACAGCAGCTGTAGACAGTATACAGCTAC
TCTACCCAACTGTTTTAAATGGAAAATGATAAGTAAATAA
CAAGTCTGGATAAAATGCACAGCAAACCCATTTTCTGTAG
TAAATAGGTAGGTGCAGCCATACCTCTCCGAAATGTAACT
TTTTGCTCGGAGGAACTCATGCCTATATTCTACTCATATA
CTTTCTTCTGCCTTCTAATACAAAAACTACTCATATTCTT
TTATCATACAGCATTCAATTCCATTTTTAAATAAAATATA
ATGAATTATTCAATAACACGGTCATAACAACTAAAAAGAA
AGCATTTTTATTGTTATATGTCCCCAAAAGTCAAAATAGC
TGAACTTGAATAAAGAAGGTAATATACAATAAGTATAGTG
AGGAAGAATCAAGATCAGTAGTTAATTCATACCAGCTACA
AACCCTCTTCTGTTTGGAATTATGTGCTATTCCTCACATC
CTCCTTTGGACTCATTAGAGCAATTGGAGGTATGTCCTTT
GAGGCACAATACTAATCAATCTCTGTTTCTCAGAAGTTAT
GTTGAAAAGGAACAAAAAAAAAAAAACAAGACCAGCATAT
AGAAGAGATCATGAATTAAAGAATGGGCAGAAGTTAAAAA
CTCCAGGCTCATGAAAAATTATATCACTATTTCTAACAGT
ATAGAAATATCACCTCAGCTAGATCTTTTTTTCCCTCTAT
ATTTTAGTTTAGCATAAAATGAAGACAGAGTTGGCATGAC
CCCTAGAAACTCAGAAATGCAATTTTTCTTCTCCATGATT
TAGTTATAAAAAGGTGCAATGCACCAGTCAGTCTTCTTCA
AACATGTACTGTGCAAGAATTTATGATGGGGTTCGTGGGC
AGACTAGAGAAGGTGAGATGTAGAGAATGCCTACTGAAAT
GCTCCCTGGCTCCTTCAGCCAGGAAAACAAAGCAAACAAA
AAAACAGCATTGTGATATGCCATTCATAACTTCTAAACAG
ATTACCCTAAAATGACTGTCATTAACAAACAATTGTAATA
CTGACAACACCAATTAACACTGAAGTTCTTACTATATTTC
ATTTCCCCATACTAGGAGCCTTACACATATTAACTCATTT
AATCCTATTTTCATTCACATTTTATATATATGAAACTGAA
GAGACACAAGTTTCACAGCTAGTAAGTGGTGGCCTGACTC
CAGAGTGGGCCCCATGCACCTTTACCCTCCTGCTTTGTTG
TTAAGTGCTTAAGTCTAGCACATCTGTGTTCAAATAGCAG
CTTCTCCATTTACTAGCCATGAGACATGAGGCAAGATATC
TCACATCCCAAGCCTGTTTCCTTATCCACTAAATGGGAAT
ATTAATGGCACCTCCACTTGATATTGAGAGGACTTCAAAA
TAAGTATTTAACATATATTAAATGTTCAATGTATAAGAAT
TTAAAACATAAATTGAACAAAACAAAAAACTCTCTAGTTT
ATCCTCATGTGATATTATTCTACTGCCTAACCCTTCCTCT
CTGAAAACATTTATCTAGAATCTAGTGCTTTGTAGTGCAT
AGATCTCTAGCTCCTTCAAAATCTGCTTCCTAAACATACT
TAGAAAAAAATACAACTGAGTTTATAAATAGAACTTCAAG
GGGTTTCTTTGCACACTGTAAAACCCAACATTATGTTGTT
AAGTTTTGCCCTTGGTTCCTTGATATTAAAACTGAAAATC
AAAATTTGTCAAAAGAAGAAAAAAGAAACAAAATTATGGA
TAGTTCATTTGAATATCACAACAAACCATTTTTTAGTTAT
TAGAAACTGATGTTCACATCAAATAACAACTTAGTCCAAC
ATCACTCAGTCAGTAAATGGAATAATATAAACCTATGTTC
ATGCCTACAAACATGCTTTCTAGTAAGTCACTCTTGTTCA
TGAAGTTTTCTTTTAAGTCACCCTAGATCTTTGTAAGGTC
TCTTCCTATCCCCAAATTCAAAGACTTATATTAACTAGAA
TATTTTTAAGGGCAATTTGATCAAGGTTCAGTGGCATTAG
TGACAGTGGCCTTAGGAGCCAAAAAGTCAGGCTCAACCAT
TTGAAAACCAAATACCCTTAGGCAAAATGTTGTTTTCTCT
AAGACTAAATGCCCAATGACAGGATGAAAAGATTGTGTGA
TTCTTTATGGTTTCATGAAAATAAGAGAATGAATCATTAC
CTTCTGAGAAGTAGCAGTCACAGAGATGTAGCTAAAAAGA
CAGGACCTGGGGTAATTAGGAGCCCAAGCGGCAAATAAAG
GAGTATTTGACCCATTTAAGCTCTGAGAGAACCCAAACTC
AGCTCATTCAGGTGGATGGAGAATTGGTAGAGACGCTTCT
TCTTAAACGTATCTGCAGTGGAGGAAATTCCCCTCAATTG
GAATTTCATTCCAAACAAATTGCAGAAATAGGGAAGGATT
CTGTCTTATAAAAAGAATTGCATGGTGATGATAACTGAGC
AAGATATACTATGGTGAGCACTCAAAAGAAAAAAAGATAA
TGTGTATATCCAAAGACAACTAGTATTTTCACCATTCCTG
ACTTATATTTATTTGCACCTTTGAAAATTCAAGTGCAAAA
GGACCATGTTCGTCTTAAAATTTATGCCAAGTTTCATCTC
TTAGAACAACAGTAGAAACCCCTTCTTGATAATCTTTTAT
CAAAAATTATCAAGAAACCCCTTGATAATCTTTGGGTTTT
GCAACTTGGCAACTTGGTACAGCTTGATAATCTATGCCTA
ATTTTAAAATGTCTGAAAGTTCTCATTAGAGCAGGACTCT
ATAGGCAATAAGACTGTGTGAGGGGCTTGTCTCATGTGGA
GTTGGCTGGGGATACCTTGCAAACCTAATGTCTGCATTTG
GGCTTCCTGTATAGAGGTCTGCTGTGCATTTAATATTTCC
AGTGAGGCAACAAAGGCTAGAACAGGAAGAGAATACTTTC
AACTAAGTCATGTCTCTCAGGATCCCATATACTTCAATTG
CTTAGTGGAGACAAGCCAGAGCATTTGGTTGCTCATGAGC
AATTCTAATCACTCCAAGCACCCTGTGGTAATCTGGACAC
ATACTTGGAGCTTTTCCAGAGAGCTGTTCTCAATCAGGCA
ATTGTCTCGATAATAGAACAATTGCATACTCAGCCCTATT
TAAAGCATTCACCCTGCTATGACCACTTTTGTTAAAATAT
ACAGGATTATCTTTTATTCTCTGTGTTAATACATACAAGG
AGAAACGATGGCACATAGTGAGGAAATGGAAGGTGTGCTT
TCTTGCCTTTCCAATGCAGTGTAGTTAACATTTCAAGAAA
AGACAAAAAAAAAAAAAAAAAAAAAAAAAGACAAGGAGAC
CATATTTAATGATTAGTAATCAAAAGACATTCATTAATTC
ATTAATCAAATATTTACCTAACATCCTAGCACTGAAAGCT
ATTGCACAGTGAATTATGATATAGGTAGTTAAAGCCCCAA
GGAAATGTTTGTTTTATTCTGAAATAGAGCAAAATTGTGC
TAATGTTCAGGAAAACAGCATAACATCTATGAATGCTAAA
GAGTATAATTACTCCCGGAGATGGTATGTTCATGTTTTCC
CTTTGTAGTCTTTTATCTGAAGAACTCAAACCCTCAAAGC
ATCAGGAATTAATCTCCACTTCGCAGGAAATTGCACTTAA
AAAAAATCTTTCTGTGGTAATATGAGTTATCAAGACACAG
TTTAAAAACTCGAAGTCTCTCTACTTCAAGTTCCTAACGT
GATATTTTGGAGCAACATGAACTAAATAATTGTGACTGCA
TTTAAATTTTCAGTACACTGGTTTTGATAATTCTATGAAG
CCAAATTATGTACCTGTTTGTCCCAAGTAAATAAGTGAGG
GGCTCAATTATATGGGAAAAAAAACAATGAGATTTCCTTT
CTTAGAAAGAATCAGCAATTTTCAGTTAAGAATGCAATGC
TTTGCCATTTATATAGATCTGAGAATGAACTTCTGGATGA
TATAAATCTTTGTTGCTCCTTTTTAGTCTCAAGCTCTCAC
TTTTGGCATTTTAGGATTTTAGAGGAAAAAGGCAGAACAG
TAGTAGAAAATTCAAATGAGTAAGTTCTATTTTTTAGCAG
CTCTCACAAAAAATATAAGAGATTAAAGTGACTAGCAAAA
AAATATATGTTGGGTAGGATGAGGAATTGTAATTATTCAT
ATAATTAATTCTACAAACACTTTTTATTGTATATTATGTT
ATAGGTACCTTCCTTGCGCTAGATACTTAGAATTCAAAAG
CAGATTAAAACCCACATTGGATTACTTGTCTTCAAAGGAT
CCAGGTCTAATCCTAATTTGATACCTGTAGCTAGAGATAA
TTGAATCGGCAGTGCATATTTGTTCCTGGAATTCAAAACC
TTGTATATATCAGTAGTATCTATATATGATGCGATCACTG
TGATGGCAAATGTATTCATATTACAGCATATATAAACCTT
ATGTCATGAGGCACTTTAGTGATGATGTATACATCATGAT
TAAAAGTATACATTAATTGGAAGAGGAGAAACAAAAGAAA
TCACAAGAATGTATTTTGTTTGAAAGTTAATCACCTATTT
AATTGAGGGTATCAGCTATAATTATTCCACTAATCAACCA
CAACTTTCAGCTGCAGTTTCTCATTCAGCACACATATATT
GAGCATTTCTACATTTTTGTTCTGAGTTCAGGGGATATAA
TGGAAAAAGACCAAGTGTCTATTCTTAAGGTGCTTGCAGC
CTGGAGGAAACAGACACATAATCCACAAACCATATGGTGC
AATACCCCTAAGTATTAATAAGATAGTGATTAGGACAGGA
TGCAATGGGATCTCAGAAGTAAGACCCTCTGAGTTGGTCA
GGGGGAAACAAGAAAGGCTTCCTTAAGAAATCTTTTTATT
ATGCTTCATATTCCAAGCACCCAGCACAGTGACTGGCACA
TAAAAGATAATTGATACAAGTTTGTGGGATTCCTTAATTA
ATTAAGATTTTAAGCAATGTCAAGAATTCAAAAAAAAGTA
TAAGGTCCTGACTTTGAAAAAGCTTAAAAATTCTAGTGGA
GAGATGAGACATAAGCACATAACATGAATATTAAAAATAA
GAGATTTTAATGAAGCATTAAAGGTTTCCATGCAACATTT
GTCACAGAGTAATAAGGTGTTACCTTGAGTTGGAGGTGAT
CCAGGAAGACTTCTTGAGGGAAGTGAGAATTTAAGTGTTC
CTTGCAGGGTTGCTGTAGATTTCATGAGGTAGAAGGGGAA
ATCCCTGCTGGAGGTCAGGGAGGAGCTCAGTTTGGCTAGG
GATCTGGAGTAGGATAATAGTAACCTATAACACTGGGAAG
GTAGGCTGGGGCTCAATTTAAGAGACCTTTACATTCCAAG
ACTAACACATTTGAACTGCATCCTATAAATTACAAGAAGT
CACTAAGGGATTTTGAGCAGTATGGTATAATAAAAGCTGT
ATTTTGTGTATGTATATAAATATGAAACATGTAGAAATAT
CTTTCCTCCCTTACGCTCACCTTTTTTTCCCTTGAAAGAG
ATTGTCATTTTGTTCTATCTTTTATTTTTCCATTTTCTAA
AAAACTTTTTTGAGATAATTTTAGACTTACCAAAGCACTG
GAAGAATAGTACAGAGAGTTTCCATTTACCCTTCATCCAA
TACAACTGCATTTCTAAAATTGGAATCAGGTTAAAGACCA
GTTAGGTCTTTAAGATGCACATACACATAAGTGGATTTAC
TAAGATGGCTTCTTTAGATAGGCTGAAAATGGACAATTAA
TAAAACTGGATCTCTGGACTACATTGTACACTTGGTTAAA
ATGACCAGCTTGTGTTTGTGCCAAGTACGCAGCCTCAGGA
CAAAGGGTTACATGTGCCATTAGTACAAACAGGAGGCATG
CTTGCTTTGGGCTTTGAAACAAATGATTAGAAGAACTGCA
GTGTAACTCAGCCACTTTTGACCACCCTTAGGGTTACCAT
GTCTGATGCCTTAGGAAAAAGGGCCCTTTAAAACCACTCT
CCCCACTACCTTCCTCATACCCTGCCTCTGTCCTACAGGA
GCAGGAGTGGCTATGGTTTGGTAGATTGGGCCGCCCTTGC
TAAAGGGATTAACAGGAAAAGATCAGCACACACAGGTATA
GTTGTCCCTCTGGTTTACAACTTCATGTGCTTGGCATCTT
TAGGGCCAAGGCTGACGTCCCTTTACATGTGGTTAGGATG
TGATAAGATGTAAAACCTTGGGTATGAACCTTGGGATAGT
AAAGGCCTCCTTTGATTTGAAGCTATCTATGTCTCACCAC
CTCAGGAGAAGTGGTTGCTCCAGATACATGGTCTGGCCTG
GCTGGCAAGAGTTTTTTGCACTAAGATTTGGGGACAAATC
CCCAGAAAATAATGAGGTGTTAATTTGCTTTTCTTTGCCA
TTATTGCATGCTTAGCAACCATAGCGGAAGTGATTGCTGT
AGTCTCAGAGGACTTGGGTATTTCTGACCCTCTGTCTGTA
ATACTAAGTAATAGCACCCTAACCTGAACACAGCCCTTAA
CAGTGCCTGTCACCTTAGATGGTATCATATTATTTTGGTT
CATAGTAAGGTCTCAAAAAAAATAAAATAAAATAAAATAG
AGAGAGAGAGAGAAAAGGAAAAAGAAAAAAAAAAACATGA
ATTCTTTCCCCTTTTCCTTTATTACTGTAAGTAGGAAGCT
ACTGTTGTTTTCAACTGTATTTTTTATTTGAAAAAGCTCA
GTTGGTGGTTAGTTCATTATAAAGCCTCAATCCCACATTC
ATTGCAGCATTATCCACAATAGCCAAGATATGGAAACAAC
TTAAAGGTCCATTAACAGATGAATGGATAAAGAAAATGTG
AGATGTATGTATGTGTGTATGTGTGTGTATACACATACAC
ATATGAAATATGTACATATGAGATAATGAAATATTTGGCT
TTAAAAATAAAAGAAATCTTGCCATTTGTGACCATGTGGA
TGAACCTAGAGGGCATCATGCTAAGTGAAATAAACCAGAC
ACAGAAAGACAAATAGCGCATGATCTCACTTACAAGGAAT
CTAAAATAGTTGAACTCATAGAAAAAGAGAGTAGAAAAGG
TTGTTGCCAGAGGCCTGGGGGTGGTGGAGGAAACGGTGAA
GTGTTGCTCAAAGGGTACAAACTTTTAGTAATACAACAAA
CTAAGTTCTGGAAACCTACTGTACAGCATGGTGACTATAG
TTAAGAATATTGGCCGGGCGCGGTGGCTCACGCCTGTAAT
CCCAGCACTTTGGGAGGCCAAGGAGGGGAGATCACAAGGT
CAGGAGATCAAGACTATCCTGGCTAACACAGCGAAACCCC
GTCTCTACTAAAAACACAAAAAATTAACTGGGCATGATGG
CACACGCCTGTAGTCCCAGCTACTTGGAAGGCTGAGGCAG
GAGAATGGCTTGAACCCAGGAGGTGCAGGTTGCAGTGAGC
CGAGATCATGCCACTGCACTCCAGCCTGGGTGACAGAGTG
ACTCCATCTCAAAAAAAAAAAAAGAATATTGCACTGTAAA
CTTGAAATTTGCTAAGAGAATAGATCTCAAGTGTTCCCAC
TGCACACACACAAAAATAGTAACAATGTGAGGTGATGTAT
ATGTTAATTAGCTTGACTGCGGTCATCATTTCATAACATA
TATCAAAACATCACATTGTACACCTTAAATAGATACAATT
TTTGTTTGTCAAGTATACTTCAGTAAAGCTGTAAGAAAAA
TAAGTCTCAAGGATGCCTGCTTTCATGAACAGGCAGAATT
CTACCAAAAACTTGCTTATGCAACTGTCTTGAAAAGAATA
TATGAATCTGTATTAAAGGAATATTTAAAAGATTTCACAA
GTATTCATTCACAAAATATCTTTTGAGTAATATCTATTAC
TCAAGTCACCTTATGCAAAGCCCTAAAAACAATGAAAAGA
GTAACACTCTCACATAATGATCTGAGTATAGATTAAAATA
GATTGAAGTAAATTATTCTGGGAAATCTGATATTTTTTAA
TTCAAAAAAAATTTGAGATTTTATTTATAAAACAAAGCCA
AAGTAATTTTTAAAATTTTAAAATATTATAATATAACATT
TTAAAATTAGCAATATATTCATATAGTTCAAAATTCAAAA
AGTATAAAAAGGCATGCAAGGAAAAATTATCTTTCTTACC
CCTTACTGGAGTATATTTAAAGCAGGAGAAATACGTAAGA
AAGCCATCAGCCATCTCTCTTTCGTTCTTTTTTTTTTTTT
TCTGTTTTCCATGTTTGTGTTTCTGAGTAATTGTCACCAT
GACAACATCATATATTAAGTAAGCTACCTGACATTAATCA
GGAGGTCAGAATTTACTACCAAATGTTTGGAAAGCAGCCC
TTATGTGTATGATTTAACCCAAAATGATGTTTTTTTGAAC
TTACAATCATGCATTCTCTAAGGAAAATCTCAAAGCTGAT
AATCAAGCAACAACAACAGATATGTCATTATACTAAGTTT
AAATTATTTCATTATAAAAACTGTATAAATAATCAAAAGC
AGAGGTTAGGCAAGAAATTACACATTGTTTTTCAATGACA
ATAATAGTGCATATTCCTATGTGTCCTACCATTATAAAAA
TATTTACTAACATAAGTCCATGTCCAATATATACTTGTTG
AATGAATGATTTAAAGTATGCAAATAGCAAATTTAACCAA
ATGTCAAACAAAGCTCTTTTAATTCCTTGGCAAATAAACT
TTATCCAAAATATCGCCTTAGAGAATCATACTTTTAGAAA
ACAAGACAGCCAAATTACCCAACCCCAATGGATAAATCTC
ATTTTAAAAAGACAATCACTGAAAGAAAACCCACAACTTA
TCATGATGGTACCTCTCTTTGTTCAATAGCAGTCAGTTTC
ATGGAGTTCATTCTTTTGCTCAATCTATCTCTCTGGTAGC
AGTTTATACTAGTTTGTTTATTTTCCCTTGGAAGATGAAC
TGCAGCTGAACATCCTTCTTACAGTGAAATCTAATTGACT
TTGAGGCAGTTAAGTCGATATTAACCTTCTACCCAAGTCA
AAACAACACCTTTCTCCATAAACTTCTCCTCAGGCCCCCA
ATACTTACACTACCAGATTGCAATCCTGAATCATTTAGTT
GCTTATCTGCAGTACCCCTCTCAAATTTTCCATCTCTCTC
TTAAAATGTAGGTATTAAATGGAGTCATGTCTCATTACCA
ATGTCAAGCAAAGGGGAAGTATTTTTCTTGATTGATGTAT
ATCTTCTCTTTATCCCATTCCAGCAACGCTCTGTTGATTT
ACCTCATATCCCTATTATTTCATTCTAACACTGTGATAAA
CTTTTTAAAAATTAATAATAAGCATTCCACAATGCTGAAG
TTAGGCTGAGAAATGGCCCATGATAACATTCGAGTGTTCT
GTTCTCTTCCTTCCTAGTGCCATTCATTTGTTCCTCCTGA
ACTGCTTTCTGTTCTTTATCCACTGTTTCACTGAATGGCA
AGCACCACTTTGTATCTGGATCATACAGACACAGATATAT
ATTATTATAAAATATGTATAAAATAATAATATATAGGAGG
TGAAAACCATGGCCTAATCCAGGGTCATCCAAAGACTAAC
AAACTTATTCTGAAGTCTGTCATGTAAATCACTGAGGAAA
AGAGTAAATAATCCAGTCGTCGGACCAAAGTTAATAAACT
GGTATTGCTTTACACAGTGTGTTTCAGCCTATTAATAAGG
CAATCGTTAGAATTTTAAGGTACTATCATGCAACACATAA
CATTTGAGTCAAAGACAGGCTGCATATACAATGGTGGTCC
CATAAGATTATAATGGAGCTGAAAAATTCCTATGGGTTAG
TGATGTCATAGCCATTGTAGGGTAACACATTACTCACATG
TTTATAATGATGCCGATATAAACAAACTTACTGTGCTGTC
AGTCTTATAAAAGTCTAACACATACAATTATATACAGTAT
ATAGTACTTAATAATGATAATAAGCAACTATACTATTGAA
TTACGTATTTACTATACTATACTTCTCTCTTTGTTTTAGA
ATGTACTCTTTCTACCTATTTTTTTTTTCCTGAAGTTAAC
TGTAAAACAGTCACAGGCAGGTCCTTGAAAAGGCATTCCA
GAGGAGGGTATTGTTAGCAGAGGAGATGACAGCTCCATGC
ATGTTACTGCTCCCAAAGATCTTCCAGTAGGACAAGATGT
GAAGGTGGAAAACAATGATATGGATGAGTCTGATCCTGTG
TAGACCTGGGCTAATGTGTGTGTTTATGTCTATTTTTTTA
ACAAAACAATTTAAAAAGTAAAAAATAAAAACATTTAAAA
ATCAAAAAAGAATATAGAATAAGGATGTTAAAAAAGAAAA
TTTTTTTACAGTTGTTCACTGTGTTTTCAGCAGTATTACA
AAGAGTCAAAAAGTTTTTAAAAATTTGAAAGTTTATAAAG
TAAAAATGTTACAGTAAGGTAAAGTTACTTATTGTTGAAG
AAAAAATATTTTTATAAATTTAGAGTAGCCTAAGTGTACA
GTGTTTCTAAAGTCTACAGTAGCATACAGTAATTTCCTAG
GCCTTTGCATTCACTCCCCACTCACTTGCTAACTCACCCA
GAGCAACTTCCAGTCCTGCAAGCACGGTTGATGGTCAACA
CCCTTTACAGGTGTACCACTTTTTATCTTTTATGCTGTAT
TTTTACTGTAGTTATTCTGTGTTTAGATACCTTTAGACAC
ACAAATACCATTGTGTTACAACTGCCTACAGTATTCAGTA
CAGTAACATGCCATACGGGTTTACAGCCTAGGAGCAGTGG
GCTACACCATATAGCCTAGGTATACAGCAGGCTCTACCTC
CTAGGTTTGTGCAAATACACCCTAGGATATTTCTATAAGG
ATGAAATCACGTAAGGATGCATTTCTCTGAATGTATTCCC
ATTGTTAAGTGACACATGACTGCAATTCACATTTTACAGC
ACAAACAGGATTAATAACTTCATATAGTCTTCTAGTGAAA
ATATATTGTGGCCGTGAGCTGATATTTTGCATCTATTTCA
TGAAGACACTCAAGAAACTCAACAACAGAGGGAGCACACA
CGTTGCCAAATTCCTGCTGCAAAATAAAAGCCAGGAATAG
AATCAAAAGTTTCCTAATATTCTATCCTGTACACAATTGA
TGGTCACATCATCTACTTCTTAAAATAGATTTCATGGAAA
TCAACTTAGCCCTGGGTCTCATTCACATGTTTATACATAT
GGTAAATTTCTGAGAAGGACCAATCCATATGAAAATAAGT
TCAGTTCTAGGTGGGACAGGCTATATTTACCATGGCAGTC
TTGGACAACTCAATGTGAGATGAACTTACTGTAGCAGAAA
CACAAACTTATTTTCAAGTAAAAATTCTTTTTCTGAATAT
TACATTTTAAAAAGTGTGAGGCAAAGAAGACAAAAGTCTG
ATGAATTCAGTAGGATTCACACACAGGTAATGCTTGTTCT
TTTCCATAGATGGCTTTTTTCTCCATCCATAACTTTTTTA
GCATAGCTTGGCATTGGCATTGAGTAGAATGTAAAAAGAG
GCAGAAATTAATAAATAATGCCAATGGGTCTCAAGTTGCA
AGATAATTGTCCAAAGGAAGAATCTGACCATTTAGATGAC
GACTCAGTGCCTCTCTCATTTTGCCCCTTATTTGTGAGTA
TGTGATCATACACACATACCAGCAAGCAAAACAACGCTTA
GGTTTAAAGCTTGATCATGGGCAGAAAGAAGAGAACAAGA
TTCCCAGCATGTTTTTGTCAACACTGAGATTATTCATAAA
TGTTTATTATTTTAATAAAGTAACACCTAATTTATAAGCT
GTAATGCTTACAACTGTAGCTCACATAGTAGAGTGTTAGC
GAATCTTTTATTTAATAGTAAATGCTTTTTTAAAGTATCA
AAATTTTTTCTCTATTTTACATCAAACCTATCAATAAAAC
TTTAAATTCTTTACTTGTCTCTGAAAACAAACCCAAATAG
TATCTTTTAGCAAGAGAGTTAGTTTATGTATTGATTTTAA
ATTTGGACTTTAGATTTTATCATTGGTTTGCTTCTATTGA
CTAGAAACATCTTTTTAATCAGTAGAAACCAAAAGTCCTC
TGCCGAGGTTTCAAGGCCTCCATCATCCAATCTCACTCAT
TTATTCAACTTTGCTTCCCTCCCTTCTCACTGCACACTGG
ACAGGGAGGCTTGTTCTGGACAGGCAATCCTGGATGTTCT
CCTGGTCTGTCTCTTCCACTGTCTGTGCCTTTGCTCATGT
TCTTCCCACTACAGGCATGTTCTCCTTTTTTCATATGCTT
CTTCAGGGTCTGTCTATTTTCCAGATCTACCTTCTCCTCC
AAGAAGCCTTCACTGGTACATTCCTGATCCCCTCTCCGTG
CCCATCATTGTACCACTCAGATCTTAAGCAGGTCCCAGTT
ACCAACCTTATCTACTCCTATTCTTCCTCTCACCTTATTC
TAGCTCCCCTGGCCTCCAGGCACACTCTTGCTTCAGGGTC
TTTGCACATGCTCTTCCCACCATTTGAAAGGCTCTTTCCT
CAGCCATCTGCATGCTTACTTCCTCGCTGCTTAACAAATA
TTATCTCAAATATTACCGTTCTTAACCATGCTACTTAACA
TTGCAACCCCATTCCCAGATTTTCTATTCTCTCTCCTTAC
TATATTGTTTGCACTTGATTATCGTGCAGGCAGGATTTTT
GTCTGTTAAATTTACTGCTGTATCCCCAGTGCCTAGAATA
CTGTATGGCACATAGTAAGCACTCTAAATACCTGCTGAAT
ACATCGAGTGAATTTACTGAATGTTAACTACAGTTGTCTC
TTGGTATCTGTGGGGGATTGTTTCCAGGACCTACCACGGA
TGTCAAAATCCAAAGATGTTCAAGTCCCTTATATAAAATG
GCACCATATTTGCATACAACCTATGGACATCCTCCTGTAT
ACCTGAAATCATCTTAAAGATTGTAAGTAATCACTTATAA
TACCTAATGCAGTGTAAATGCTGTGTAAATAGTTGTTATA
CCATATTGTTTAGGGAATAATGACAAGAAAAAAGCCTGTA
CCTGTTCAGTGTAGACCCAATTTTTTTTCAAATATTTTCA
ATCTGCAATTGGTTGAATCCACAGATGTAAAACCCATGGA
ATTCAGAGGGTCAACTGTATATCCTAAGTGCTTCATAAAT
ATAATACATTAAATGAATTTACTGAAATGTATGTCCTAAA
TGCTTGATAAGTATTATCTTGTTTAATCCTCACAATACTC
TATGACAGAGGTCCCCAACCCCTGAACCATGAACCCAGTG
CCAGTCCTTGGCCTGTTAGAAACCAGGCTATACATATTTA
CAGCTGCTCTCTATCACTTGCATTACCACCTGAGCTCTGC
CTCAGATCAGCAGCAGTATTATGCTCTCACAGGAGAGCAA
ACCCAACTGTGAACTGCACATGTGAGGGATCTAGGTTGTG
CGTTCCTTATGAGAATCTAATGCCTGATGATCTGTCACTG
TCTCCCATCATCCCCAGATGATGGAAAACAAGCTCAGGAT
TCCCACTGATTCTATGTTATGATAAGTTATATACATATTT
CATTATATATTACAATGGAACAATAGTAGAAATCAAGTAC
ATAATAAATTTAATGCACTTGAATCATCCCAAAACCATCC
ACCCACATCCTGATCTGTAGAAAAACTGTCTTCTATGAAA
CCAGTCCCTGGTGCTAAAAAGGTTGGGAGTCTCCTGCTCT
ATGAGAAACGTTCTATTACTCCCAATTTTGCAGATGGAAA
AATGTAACAGAGTGAATTAACTACAGTTAAGTAACTACAG
TTAAGTGGCAGTGTTGGGAATCAAGTCTTCTAACTTTTTT
TTTTTTTTTTTTTGAGACAGAGTCTCGCGCTGTCGCCTAG
GCTGGAGTGCAGTGGCCGGATCTCAGCTCACTGCAAGCTC
CACCTCCCGGGTTTAGGCCATTCTCCTGCCTCAGCCTCCC
GAGTAGCTGGGACTACAGGCGCCCGCCACCTCGCCCAGCT
AGTTGTTTTGTACTTTTTAGTAGAGACGGGGTTTCACCCC
GTAGCCAGGATGGTCTCCATCTCCTGACCTCGTGATCCAC
CCGTCTCGGCCTCCCAAAGTGCTGGGATTACAGGCTTGAG
CCACCGCGCCCGGCCCAAGTCTTCTAACTTAAAAGGACAA
TGTCTTTTGCACTTTATATGTCCTTTAATGCTTTATATGT
CCTAAATGCTCTTACATACATTCTATCCTTATCACAAGAA
AAAAAATGAGCAATTACTGAAAAGAGTTAGTTTATTTATA
GTATACAATCACTTTCTAAAAAAGAATTTAAGGCAATTAG
CTTTAGATATAATTTTTCTCTTACAAAAAAAAAAAAAAAA
AAAACCGGAGGAGGAGGGAAAGGAGGAGAAAAAAAAGAAC
ATCTATATAATAACAATTACTAGCCAACATTAGGTGAAAA
AAAGTAGAGAACCCAAGGCTTGGCTCTAGTGTCTTTCTAG
GAATTATTAGGTAAGAAAAACATCCCGAATTGTCTGGAAC
ATGAAATAAATCTATACTAAGTCTAGGTACTCAAAACTAA
GAAGATTACAAAAATATAAATTGCAGGCATCTAGTAAGTC
CACAGTCTGTTAGTACTACAGAGCCTGGTCCAGGAGCCAT
CGTCTGTAGGATAGGGTGAGGATGGAGTATGAGTTTTAAG
TGGAAACAATAAAACTGATGAAGGCTAACTGAGCTTATAC
CTATAACATAAACACTGGGGTGGTCATAATAGATGTTTAT
AGCCAACAGCAGTTCTTACTGGTTGATGCCCCTACTGTCT
GGGTTGCTAAATACTTTGGAAATCATCCCTGAAGCTAACA
TTTTTTAAGTGCTTAATATATACCGGAAACTATGCTGAAA
GCTTCCACAGAGTAATTCATATAGTCCTCCAACACCCCTA
CGAAGTAGAAACACATTATCCTCATTTTATGGATGAAAAA
AGCCACAGATGACAAACAACGTTCACCAAGTCACACAGCA
AAGTAAGCAGTCAAGCTGGATGCACACCAAGGCCTTCCAG
CTCCTTAGTCTCTCCCTCAATCACTACACTCTACTGCTTA
ACAACAACCAATGGTTCAGCATTGGCTAAACAGACCATAT
AATATTTTTAGGTAAACCTAAACATATGTGTAAATTTATA
TTTATCTGAAATACTAAAATCACTATCTTTCTTCTTAACA
ATTGTTTTTGCCCCTTAAGTTATCCCAAGCAAACTCCTTG
AAGTTTTGTATTTTCTACCCTAGTATCTCCAGCACAGAGT
CTAACATCATAGGAGTCTGATAAATGTTTATGAAGTGAGT
GAAAAAATAAAAGAATGACAAAACTGGGTATTTATTTTTA
CATCTCACCTGAAAAATGGCACTTTCCACAGATATAAAGC
TCCTTGGCTCTGAGTGTAGGCTTAGACAAATTATGTATTA
ATTATTAAGTGTAGCCAGCTAAAAAATTACCAGAGCAGAA
GTTAAAATAGTAAAACTAACAAAAAAACAAACAAGCACCA
CATTAAATATGAGTATATAAAATAAACCTTAATTAGCTTC
TTTTCTCCACCATAAAGCAGGAGAGAAATTAAGCCATGGA
AGGAAAAGTTCTAATCTACTTAAGTAAATGATCAATTTAA
TGTTATAATCTTCTTGATCTTATAAAAATATTACAGGTTT
TTTTTCAAAGCACAAGGCCTACCAAGTTCAGACATGCATG
TTTATTACTCCTAAACATAGGTATGTATGATTTGGTCATG
TTTATTAAAGGAAAATCGCAATTGTATGGTTGGTCTTTAT
GTTTCAAATATTAACATTTTTATTCATCACAATACATTTT
ATCTTAACTGAGTGTGTTCCTCTTTAAATGGCAACCTCAT
AACATGTTTAAACTGTATAAGGATCACTAAATAGAAAATT
TAAAAGGAACCTCCAGAATATTTTTCTCAAAATAAAAACA
GCTCAATCTTTTTCCTCTCATCTGCTTTACTCATATACCT
TTTCATATATAGAGTTTTAAATAGCTATATTAAAACATTA
CGTTAAAATTCTCCTCTCCTTAAAAGAAACTAACAAAAAA
GAGCCTTTTATTGTTTCCTTCCCTCTTCTCATTCTCAGAA
TAATGTCTGCCTACCAAAGACTAGAATGAGACTTTCATTT
TAATTTCAAGTGAAGCACATGTCATAGTTGTATTACTACA
CTACATCAACAGGAAACAAAATTACTCATCCATTCCACTA
AGATAGCTAATACTAAAAGACTCAACACATTTTCTCCCTT
CTTAAAGGACCTATGTGATAGGATTAGGTTTTGCAAATTC
CAAAATACATTTACGGAGTGGGATTTAAAAATGGAATCCC
TTTGCCATTCACTTTAGTTTTAAACAGCTTGTTTATCTTC
TTCCTGCTAGCACAAAATGCAGTACAGAAATGGAAACCAG
ATTTCTTTATGTAGTGAATTTCATGTGGTTTCCACATTTC
TCCTGGTAGTAGATTCCTAGCAGACAAGCATCTAAATAAA
TTCCTCCATGAGTGATTTTTAAGTCAGATGGCATCTGTAG
CATTTTGTGGCACTTTCTAAACACACTCTCAAATGCACCA
AAAATGGCCTACACATTGTGGCATTCTTCAATGCAGTTTT
AAAGACTTTATTCAGGTAAATAAAGATTACATAATGTAAT
CTTGGAAGGTGATTTTTAGTGGCCTTGATTCTTACTCAAA
AGGAATCCTCTTTCTTTGATTCCTTCCATTCAAGAAAATC
TCAGATTAATTAATATGTGTTTATTCACCTGATTCCATTT
GGGAAACTATTGTAGGGCATACCTAGAAACTACAGGTATG
GCCCTGGACCTCAAGGTGCTTCTAATCAAGTTAGAAAGAT
AAGATATAAATGTCAGAATAAGTGAAATGACAGTTTAAGA
AGAATCAGCAGAGCACAAGCAACAAATAAATGAATGAATG
AATGAATGAATTAAACAGACAATAAGGTCTATATATGTTA
TTTGGAAATATTTGGTGTGCAATATTATTTGGAACCTTAG
AAAAACTGCTTTTAAATAAAAGTATGATCAATCTGTGACT
CTATCCTTCTTTCTCCACCCTTCTGAAGACATTTAATGTT
TAAAAAAATCAAAAGCAACTGGGTCATAGAAAAATTATTT
TAAAGGCCACATGGAAGTATCAAAGCAATTAGTTTGGGAG
CTATTTGTTTTTAAGAATGCATACATAGGGTTTAATTCAT
CTGATTGAAAATTTAAGGAGAAGAAACAAAATCTTATTAA
ATAACCTAACACATTTTTACCAATAGCTCAATTTCAACTC
AATGTTCTAAAAAAGAAACAGGATGAATGGGGACTGGAGG
GAAGAGGAATACTCAGAGAAAGCCTCGTGCTGAACAGAGG
AAAGATGGAAAGAAAAGATGAAGTAGTGGAAAAGAGGAGG
AGGAAAAAGGGCGAAAACTAATAAGCCTGTTTTACTGAAT
GCTTTCTGATCACTTGACTGATGCATATACTGAAGTATGG
GAAATTAACACATATCACAGTCTTTTGATAAAATAACTAG
TTTAATATTCTCTGCTCCTATTCTCTGTAAACGTTCAGGG
ACAACATAAAAGTCACCAAGGGTAGAAATGGTATTCGCTA
CAACACCATAATCACTTTCCCTAAGGCACTGCCATGGCAT
TCTCCAAACTGTTGCCATATGAACTTGTTGCAGAATGTTT
TCAAAAGCATCCCAATTTATTTTATCCATATCATCGAATT
AGACCTCCCAACCACCTCTCAGGTAGGTATCTTTCTTTAT
AACATTTGGCAAATGAGAAAATGGCAGAGCTGAACTTGAA
CCAATCAATTCTAATGCTCCTTCTCTGATATCTCAGTTGA
ATTCAAAAAAGCAAAAGTTTCATTTAACTTCAAAGAAGTA
GAATTTGTTAAAGATGAAGTTTTGAAACTAAATATAACTA
ATTAAATCTGTACAAACACTAAGTCATCAAACAGTTTCTG
CTCTTGGCACTGAAACACTTGGCTTTAGTGTATTCACTGT
GAATGTTAATTCAAAACTTTTATTTCACAATCACACTATA
CACTGGTAAGCAAGTTATCTTAAATACTTATGTAAATTAT
CTTACATTGTTAAAAACTGTTTTTAAGATGGCCCTTCTAA
ACAGTTTCTGTCAGCATGCACATTTACAAAAAATTCACTA
AAATTCCTCTATATTGAATGTGAAGGAGACATGTACCGTG
GGAATGGTAGTTTTAAGTGGGGAATTTGATATACTCAGAA
ATCCTCCCATGTACATACACAGGACAAATGCGTTGAAAAT
GATATAGTATGGGAATGCAACAGAAGTGGCATTCATCTAT
ATTTGTCTGAATCTACAACATGCAATCTAAAACAAAATCA
AATTAAATAATAATTGAGTTATTATTTAATAATAAAAAGA
GTTACAGTTGACATTACCTCAAATCAGATCCCACCCAACC
CACATAAGAATCACAGGGTAAGCAATACTAATTATTTTAT
GATCTGAAGACAAAGAAAGAACTAAAATTAAGGTTGATTT
ATGAAGTAGATAAAGCAAAATTTACTAGAAAATCAACTTC
CAGTAGCTTTCTTGTCCTTTGTTAAAGATTAAAAAGAATG
AGGGACTCAACTTTCCAAAAATTAACCAATTGAATTGTAG
TACTGAAAACTTCAAGGTCTGGAATCATTGAAAAAAAAAA
AAAAGAAAAAAGGAAGGGAAGTCCATTATCCTAAAACTGG
CTTCACCACTAGCAGAAGGCAATTACTTCTAGAAAATTTG
AAAGGATCTTTTTAGCCAGCACAGTGGCTCATGCCTGTAA
TCCCAACACACCAGGAGGCCAAGATGGGAGGATCCCTTGA
GTCCAGGAGTTTGAGATCAGCCTAGGTAACACAGGGAGAC
TCTGTCTCTACAAAAAAATTTAAAAAATAAAAGTAACCAG
GCATGGTGGTGCACACCTGTAGTCCCAGCTACTTGGGAGG
CTGAGAGATTGGAGTATCACTTGATCCCAGGAGGTCGAGG
CTGCAGTGAGCCATTACTGTACCATCGCACTCCAGTCTGA
GTGGCAGAATGTTTCAAACAAACAAACAAACAAACAAAGA
CTCCTTTTATACCACTTATCCTCACTGTTTTTCTCTCTTC
AGAAAACTTAAAAAACAAAGAAACAACAATTAGTGCACTT
GTCAGTACTAACTTCATGAGACTCTGAAAATGCCTATGGA
TGCAAGTTGAACCTCAAGCACCTGCCCTAGTAGTTGACAC
ACACATTGGCCAGGAAGCACCTGAGGCCACCCCACATATT
CTCAATGGAGTACAAATCCCTTAAAGAAAAAATAATGAGT
TAATAATCTACTAGCTTTTCAGCAAAACAAGACATTATTT
CAAAAGCAATCATAACCCATTCTGGCCAATGAAAACCAAG
GCTAGTTTTTTCTTGAAGAACCTGAGGAGAGATGGAAACA
AAGTAAATTGTACCAGAGGAAACCATTTTGTCATAGGACA
GAAGATTGGGAGTAAAGTGAGTGTTCCCCAAACAAAAATG
AACCAATAGTACACAAAATGTGTGTGTAGTTTTTAAATGA
AGTCAGTGACAACTCCACTCAAATAGAAATCAATGCCCCT
ACCTTGTTGCATTTGCAAAATTACAAAGGTATTTCTCACC
CAATATTTCTATGTTAACCTTTAACTATCGCTATGAAGCT
CTGACAGGCAAAAGTTAAAAAAAATAAAAAAGACTGAAAT
GTGTATACACTAAAACTAACTTTTAAGATTACAAAAAGCA
CTGCACATGCCCTAGGCTTAAAATAATATTACTTTAAAAG
GGGTAAATAATTTATTTTGATGTTAATAATTCTCATATAG
AGATGATCTGGTTTACTTTAAATATATACATAAATACATA
CACATTTATATACATATTTACATATACTATATACATCTAT
ATATGCTCACATACATTTGCACATACAATTGCACATATAT
CTAGACCTGCTTATCAGTCTATCCATCCGTAGATCTGTAG
TAAAACCAGATAAACACAAGAGTGAGAAAGGTTATGATGG
CTTTTCAACAAGATTCTCCAAAGAGTTATCTTAAGAAGTC
AGCTTCCATTACAGTGTTTTTAAAACAATCCTGTTATCAT
TCCCTCAGAATCAAGCTTTTTTTTTTCTATTTTCATTTGT
TTCATACTCACAACGCATTTACTCACTGAGATTATAAAAG
CCTTGAGGAAAATAACGTACTTTCTTCCTGAACAGTGTTT
GCTTTGCTGTGGCTAAGCTTTGGAGACACCAGACCTAGGG
GGTCAGTGAGCATAAAGACCGGGTGACTGGTGCGTCCTGC
AGCAGGCTTACCTGCATAAAGCTTAGGTCTGGGCCAGGCC
CTGTTCTATGCTCTTTTCTGTTTTCGAGATGAGGAAACCA
GAGGTCAGAAAAGTGAAATAATTTGCCAAGGAAGCATCAT
AACAAGCTGTGAAGCCAGGATTCAAACCCATGCCAGCTGG
CTCCAGAATACCCACACGACACTGCCTCCTTGAGCTTCTG
CTTCCTCATCTGTAACCATGGAGAGATCCTACCTTTCAGA
ATTGCTGGATTAAATTATATCACATGTGAAAGACACTAGC
ATGGATGCTGACATAAAATAAGTGCTCAAAAGAAAATAAT
AACTAAACAAAACAAACCTCTAAATTCAGAAAACAGTATA
TGTTATTACCTCTATAGCTTTTGTACTCTCATCCTGAGTG
GCAGTGAAGTGGCACTGAATCTGATTCTGTGCGGCAAATG
GAAATCACTTTTAGTTGATTAATACTAAAATAAGTGTTTA
TAAAGATATGTGGTTAACACCCATTTGCAACCTATAAATA
ACCTTTCGACATGAACCAATTTATATGCCAAGTACTTTTT
TTGGTATGTAAAAGTAAAGCAAATTTCCATGATGGTGTGA
ATAGAAGTATTTTAATATGGTCTCATATGTCCTTAGAAGC
TAGAATAAATTCTCTGGAAACTGAACAGAATTGAGAAGGC
TAGTTAACATATTTATAATGGACACAACTAAACAGACTTA
TGTTGGATCAAACCCTTTTAGAAATTCATGTAATTTGGGT
TTCCCCTTTTGTATATACCAGAAGATTAAAATCCTAAAAT
AAAGGCAATGTGCTATGTGTTGCACAAGTATGCCTATCAT
TACTTAAAGACGTAGAGCTTCTCAAATGACCTACTGCATA
ATTGCAGGTATTCTGAGTAAAGCAGAAAGCGTCCCTTCAC
ACACATGCATCCTTGTAGCCATTATGCTTAACTTGTATCC
CCATCCACAGAAAGGGTACTTTCTCCACCCCTGCAGAAAA
AAAAAGTAGTTTCTGAGTCCTTATATTATGCACATACAGA
TATTTTTTCTTTTGGATATCATGCATATTCATGTTTGAGT
CACACTAAGGAAATAAAATACTGGTGATGCCAAAAGACAT
CAGGAGTCAATACTCTAAAATTGTCAGTGACCTGACGACA
CCATGTTTCTCTTGTCCAAGGGAACCAGTCCTCATTCTAA
AGTCTGATTGTAACACAGAATTCAACGGAGCTCGCAGCAC
ATAGCATTCAGATGATGCTTATCAGCTTTTGAGGGTGGAA
GCAGGCAGCAGACTACACTCCTAGTACGCTCTCACTTAAA
ATCTGCCTGAAAAGGCCAGCAACAATTTTCTAATCCCTTT
AACTTGCCTTTCCCTAAAGATCTCAAGACAGTGCTTCCAA
TTTTACTGGAGTCATAAATCATATATTTCCTTTCTTGTGA
CTGGTATCCAATAGAGCTAGAGTTTTTAAGGTTTGTCTGC
TGGACGTATTATGTTACTGAAATATAAAAATGGCTGCTGT
GCACGCCAGTGGTTAGTAAAACTCAAAGACGTAACATTAG
CTTTCTCAATTGATTTGAGGAAAGAATGTTCATAAAATAT
ATACTGCTTTTGGTTAGGAGCTTATTTCTAAATAAACAGA
CTCAGCAATGGAAATTTTAGAGACAGGCAAAAACAAAACA
TGCGTCTGTAAATGTACGTTTTAAAATCAATTCTCTCACA
ATCTTTGTCTTTTGTAAACTTTCTGAAGATTGTAAACTCA
GTTGCATTAAGTTGATAATTTATAGCTTTCTAATTTAACT
TCTTTTTCAGTTGTTGAAGGAAAATCTCTTACCCCTCTGA
AATATTTCTCCTCTATTTTACAGGCTGATGTTGCATCTCT
GCTTAAGAAGGCACTTCACTGCAGTGATTTGAGGGAAGCC
ATTTGTTTGTGATTCAGGCAAGGGAAGAAAAGTGGAACGC
TCTGCTACAACATATCTAGTCCTTTGGGCCCTAACAAAAT
AGGAAATGCAGGAGATTAGGGGACTGCATTGCCTCCAATT
AAAAAAAAAAAAAAAAGTGCTAATCCACACAACATAAAGC
CAAACTAAGTGGGGCTATCTTCTCTAATTAGCAATGAACG
AAGGTCAGCTAGATTTTTATCTTAGCTACAAACTGAGAAG
GAGAAAAGGAGAAAGGAAATACTACAACTTGGTTAGATCC
TGCTTTTCACACAAGATTGTATGACTGGTAGCTGCACAGG
ATGCTTCCAGAAGATTAGAAGGCCAAAAATAAGCAAGGAA
ATATGGTTGGCTCAATGTTTACATTTATTTCAAAAAGAAT
AGTTCAATCTGGTATGGTAGTTGCAGACACATACATAAAT
ATTAAAAGCACACTATGATTTTTATGATTTTTTTAAGAGA
GCTGTAATTCCTAAGTTACTATCATGACGAATATTTGACC
AGAAACCACATGCATACCATATAGCTCTTTACTCATTCTT
TTACAGTTTACTGAATGGCCTACAATCAGCCAGTCAAAAG
AAATACAAATATATTTTTCTTGCCTTCAATTAGCTTATAC
TTTAGGAAAAAAAAAGTTCAAATACATAAAATAACAAATA
GTACAGGTAACATCTCAGTATAAAACTGTGAAAGCACAGC
AGGTAATTAATTGGCATTTTAATAACAGGAAATACAAGCA
CTATAAGAATTTGTTAGGGGAACACGTTGTTTCTGTAGGT
TGACAATATTCTTCTGAGCACAAGCATTGGTGCTAGAAAA
AAACTCTGAGTTCTGCCATTTGTGGACTCTGATGAAGTAA
TGTTTAAGCTCTCTGAGCTTTAATTTTATCATCAATAGAA
TGGGGATAATAATAGCTACACTATAGGGTTATCATAAGAA
ACTAATACATTATACGTGAATGGATTTTGTAATCTGTAAA
GAAGCTGTAAAATGACTATTGAGAAGGTAGTCAAAGGAAT
CATGCCAAACAGTTACCATTAGTTTGGGAAGACAGAAAGG
GATAAGAAGTTGGAAGGGATAATGATGATTAATTTTTTTC
TTGACATACCTCTCTATTGTTTGAACTTGTGCACTAATCT
TGTAACAAAAAAAAAAATTAAGGCTATATAAATATTAGCT
GAAGTACGCATATCTGGATATCACAAAATAATTGTAAACA
CTAGTAACCCTGCCCCTTTAGAGGTACATAGAAAGAAGCC
TCAGTCCTGGTTTCAATTTGAGAATTTCCAAAGTCATAAA
AATGTGCCAAGATTGGTATCAATAACTAACTGAAACTGTG
TTTCCTTTTCATAACACTTTAAAATAGAGCATATTTTGTA
GTCACCCAAAACCATCTATTGATTCAATAATCACTTTGGT
CAACAACATTTGAAATAAGCAAATTAAATAACTTTAGTTC
CTCAAAGTCAAGTATTTGTCATGTCCAACTTTGCTTTCTA
GGGCCCAATACATTTTGGGTATTCAAGTGATAACTTTACA
GACATAAGAAAAGTTATTAAGGCATTTCCAAATCAATGCC
AAGGACTTTTCAGAGCAGAATGACCAACTTTTTAAACAGA
ACTTGGTCACAGATGTGTATTCCTAACGTTTTATGTAAGT
GTGAGCTTTTTGAGGGCAGGAGTCAGATCTTAATCTCTGT
ATGACCAGTCCCTGGTATTGTGACTAGCAGGTGAGTAGGC
GAGAATAAATATTTGTTGAACTATTTGGAGGCAAGAACAC
CCTCAAACACTTCAGTTAACTGGAAACTCAAGGAGATGGA
CATATATTCTAAGGGGAACTCAATTTCTATAGCTGTCTCT
GGAGAAAATTCCTTAAAATGTTTAGAAAGTCATAAAGATA
AGTAAAAAGTTAAGTCCTTTGATTGAAATATCATAAGATT
CCTATTTGGTGTAGGTAGTAGAACCATTTGAAGGTATATA
GATGTATGGACTAAGGGGAAATCATGGTGCAGTCTGATCA
GAACCCCTTTTGTTTGCCTTGACAAAAATTTCCAAGGCAT
GTCTTATATCTAAATGGAAGGGGGCAGAAGAAAGGCTTTC
ACTTTCTGTGGCAGAAGGAGGCCTACTCCTGGAATGCTGG
CTGACTACTGGCTCAGTGGTTTATGGTTCCTCTATGAAGA
CTTCATGTGAGTAAACACACAGATACTTTAAAAAATAAAA
TGGAGTTGGTATCCACATGTAATACAACTACTAGATTGTA
TGTAGTCACATTTACATTATTTCCAGTAATATGCAAGCAG
TGACAGGGAAAAAAGGAAGATGAGTCTTACAGGGCTTGTG
CAAGCACTATTGAATAGGCCCTAAAGACACAAGTATGGAA
GTAAAAGTACAGTGATATAAAGTCATTCCTCTGACTCCTA
TTGATGATATAAATATTTCTATGAATGGTATACCCAGTGC
TAATCTCTGTTCCATGCTAAGATGCCAGATCATTCATGTT
TATCTTATTTAATCATCCTCACAAAATAACAAGGGTTTAT
CATAACTTTTGAACTCTTTAGTAGTGTGCTATTTAATGAA
TCAAAAGAAGTCATTTTATGAAAAGCAAATGCTTTAGGAC
AGTACTCACTTGAAGCTTTCTGAAATATACAATGCAGCGT
ATAAATAAGTGATATATTTTTCTACTTCTCAAAAGCATTT
CAGAAGGCCAGTGGAAATGAATCGCTTTGGCTGTACTTCT
TTAAAGGATGCTAAGTTTCTTAGTTTGGTTAGTCAAATTA
AATTTGGGAGCTACCTAGAAATTTTCTCACATTTTGATCT
TTAGAAGGGTAATTAATCAAGCTCTTGTTTGAGGTGACTC
TAGCTTTGATCAGAATCCTACGGAGGGAAAGTGAGAGAAC
TACATATTCAGAATATTCAACAGTATATATAATTGAAAAC
AGCCACAACACGGAAAGAAAAGTAGATGCCAGTGGGCTGA
TATCTTATAACCTTTGGTCAAGCGGTACTTGGCAAATTTC
AACAGATTTAGTTAATCAGAGATAAAACTAAGCCACAGAA
TACCATGAAAACAAAACAAAAGTATCAAAACAGAATCAGG
AATTAACAGTGAAAAACAATGCTATACCTAACGGCGTGGA
TCTACCAGTGGCGATTTGTTAGACCTGAGTCGTTATTTCG
TAGTGGATGCTTCAAATAAAAACTTTAACGTTTCTTTAGG
TCAAACTATAGCACAGCATTCAGAGAGCCAGCCAGAATAG
CTGAGGGAAACTAGGAAGGCCACATGTGGAACTAATTACT
CATGTAGAGGCTATGACAAAGAACATTTCTCCAGACTTTT
CATGGGGGCTTCACTTTCAGGAAGTTGCTATAATTACTGT
TCAAGTCTAGAGCAGCCTGCAAGCTGCTGACAGATCCAAC
AGACAGGAGAAGGAGGGAGAGAGAGAAGGAGTGAAAGAGA
GGAGGAGAGAGAGAGAGAGAGAGAGATGGGGGAGGGAGGG
AGGGGGAGAGAGAGAAGGGGGGAGCGAGAGAGAGGAAGAG
AGACGGAGAGAGAGAGAGAGAGAGAGAAAATGAGAGAGAG
AGAGAGAGAGAGAGAGAGAAACTTATCTGCCCTTTTTGAC
GAGTGAAATACCAGAAAACAAAGTGCCACAGGAAAGCTCA
AAAAGGTTTCCAAATGAGCTCTGCCTTCCAGTGTTCAACT
TTCTGTTTACTATTTTATCTACCCTCTATCTTCAAATTAC
TTCTCTAGCCTGGGTCAGACAGTAAATTTGTACATCTACA
CTAACTCACTTTCAGTTGGCCACAGCCGAACTGTACATCT
TGACTCTTTTTTTTTTTTTTTTTACAGCTTTTCCATACTG
GGGCCCACTTCCTGCCCAGTTGAGGAAAAAAATCTGGCCT
GAAGATGAAATGACTGCTTAACGTTACACTAAAACATCTG
GTACCATTTTATGCACAGACCCATGTCTGAGAGCAGGCGA
TTCTAGCGGTCTCTCCAGCGGCACAGCGCATACCCAAACC
TCCCCAGGGTGACATCATCCCATATATGGACTCTCCAGCC
CAGCCCTCCCCCTTTTCCTGGTCCTAAATTCATTGCCAGT
TCCCCAGTCTGCAGCAAATGTGCCACGTCAAGACTGGAAA
TCACAGCCCTTGAGTGTGTCTCAGTCAGCGCAGCAGAATT
CAGGGGGGAAAGCTGAATGCAACCCCTGGTGCAGGAAGGG
AGGCTTTTCCTGAGGACCGGGAGAGGATTTTAAGTACATG
GAAGGAAGCTTCTGGAGATCCTGCTCCGTCGCCCCAGTGT
TCAGACTACCTGTTCAGGACAATGCCGTTGTACAGTAGTC
TGCACATTGGTTAGACTGGGCAAGGGAGAGCAACGCCATG
GACTGCTGGGGACAAAATGGGCTGTTTCCAAGGAGAAGAC
ATTTGTTTGCTCCTTTTTTGAATCTCATATCCAGTGTTTT
TCTTCACAGGTTTTGCACACTAGGGACCAAGAAGCCCTCG
GGGACACTGCTGAGAAAAGACTGCCGAAAGGAAGACTAGC
GGGTAAGGCCTTCTTGACTGCTCACCTGGTCTGTGACCAA
GGGAACCTAGGTGGGGAGTCCATGATTTGTGTTAACATGC
AAGGGAAACAGAGGTACATGTGTGATGGGTAGAGACGTGT
TTAATTTTAAAAGAGCGAAAGTGTGTGGTATATAGCGATT
CACTGTTTTTTTGGTTTTTTTCTGAAGATTGATAATTCGA
GTGTTTTCTTAAGTGTAAAGGTTTTCCCACTTCAAAATGA
AATATGAAAAAACTCACTCCAGACACTTAAGAATAGTTTA
ATGAGGCTACTTCTGAATTGTTTAATAATAATTCAGAGAT
TTAAAAACGTATATGGATGAAGGCTGTATGTGTAACTTTT
AACATCCCAGGACTGAAGTCATTTTTCCCAAAGTAAAGAA
TACTTGCTGGTTTTTAAATGCTATATGGATAGTGCTTTTC
TGAAGATTTCCTTCTATAATATAAACACCAGGAATAATAG
TACCTAACAATAAAAGAAGAACCTGCCAAGTCTTGCCTAC
CAGACAATGCAGATGGGACTTGCCCAGAGAAGAGCGCCAA
CCCACAACTTATTGAGTCAGCAATTGAATAAATCAGGAAA
TAAAAATCTCTTATCTTCAGATACCCCTGTAAATATCTTT
CACTTTTTTTTTTTTTTAAATCAAAGAGTAATTGATACTT
GCTGCTCAGCTGAGCCCTCTTGCCTATAGCTTACAATGCT
TCCACTTCTCCGAGCATTTAAAATGATAAGGCACTTTGTC
TAGAAACCCACTGATAAAAAAGGAATTTGTAAACGAAGGC
AGAAGTTTTCTTTGGTCAATTTCCAGCTGTCCTGGAGGTG
AAGGAGGGTGGGAGAGGGGGAGGAAGGTGGGAGGGAAGAA
AACCCTCAAGCTGAATGAAATCCTAATAGAGAAAATAATA
GAGCAAGTCTGGATTGCAATGTGATCTGTGCTGAACTTTA
GAAGTGGGTCCCTTAAAGAAAGTTCTGGAAAAATGTTATT
GCCTCATCACTAATTTTCTTAACCCCCATTTAGTTCAATT
CCCAAACAATTCTATATAATGAAAACATCTCTTCTACAGG
GTTTGTGAAAAATAAATGTAATCTCTTTTGTCCTTTAAAG
TTACAGTGGTTCCTGAACAAATTCTTTTCTAAGTTATACA
TTTTGCAACAATTCAAAAATTGACTCAAGTGCTCTTTAGC
AAAATATTTTATTATAAAAGGTTCCCTAAGCTTTCTTTTG
TCAAAACAACTTATTTTAAAAATTACCCTTCTGATCACCC
CAAAATGTGTATAAAGAAAACATAAGTATTCTTATATATT
CATGATTATTAGTTAAAATATACACAGCAAGGAGAAATTT
AGCTACTTTCACTTAGATGATATAGTAAAGTCATCCTTTC
ATTTTCTATTGTGACTTGCAGAGTTCCATATTAACTATTT
TTAGCAGAACAAATGAGACGTTAAAAATCTATATAGTTTC
TTTTACATAAGAAAACTTTTTAAAAAGTAACTTAGAGGAG
CTCATTTTTTCAAGAAATATATTTTTTCTAATTGATACAA
TTACTGAAGAAGAATAGCTAACAAGGTACTTTGGTAATGT
TTAAGTTTTCTCACATTTTCTGGTTTTTTTTTTTTTAACT
CTAGAAATGATTACAGTTCATAATTTGCTTTCATTTAATG
TATATTTAATTTCAATTTCTTTCTTCATGTTAAATGGTCT
TTTTGTTTCAAAGAAATGAACCCCTACGGGTCCCTCACCT
ATTTTCTCCCTCAGGATGACTTTCGGTCTGGAGATAGAAG
GGACAGAAGGGTGCCCCTGGCATAAGTACAAGAGTAGAAA
TATAAGAATTACTTTGTAAAAGGATAACCAAGGAGTTCCT
GCACGTGCTTGATGTGGCTCTAGCGACTTATTTTTGAGGC
AAACTTTTAACAAATGAAAAGGAATAGTACTTATTTTTCA
ATTATATGGGCTAAATTAAAGATCAAAAGTAAAAGCTCAT
TTTATAAAGCTCTGCTGAATGAAGGCAGGATTGTAGTTTA
TGCGCTGGTACACATGCCCACATTTATATACATTATAGCC
GTATCTATATCCAGGTAAATTAGAAAAATGTTTAATTTTA
TTTTCATATTACTTTATAAGGAGATATACAAATATTTTAG
GGATCATGGAATCTATTCCAGAGGAAACTAACCAACAGTG
AGCATCTTCAACTAAAACTACCCCTGGATGTAATGGTAAG
TGTAAGTATTAAAATTAAACATTATACATGGTCATGAAGA
GAAATTGTTTCAGGGTCTGTCCAAACTACATTTCATAGAA
ATTTCATAATTATTTTTCATTTTAGCATGTGAACGATTGA
TAAATTGGACTAGGTACTGGGTTAAAAGGACTTTTCCGCC
ATCTAAGAGAAAGGAAGTTCAGAGCCTTAGCTTCAACACC
ATAATGTCTTAATTGGAAAAGGATCAATTGAAAACGGTGT
ACTTCAATTTTCAAACCCATTTTTCTTTTAGCCCACAGAT
CTCAAAATCAAAGAAAGATTGTTTACTATAGGACAAAGTT
TCACGCTGATCACTTTCCTGTAGTTAGTCAATAGGCTTAA
TATCCTTCCTGCTTGGCATTCGGGCTTTCGGCCCAGATAA
TATGTTTATGTTTGTAAAAGACCAAAATATACTATCTACC
CCCACCTCTAGCCTACAGACCACCCAAGTATTTCACTCTG
TGGGAAATAGTTTAGACATAAAAATCCCAATGAAAGAATT
CTTCCCACTTTTTTGGTTGAAGTCTTAAGCTGTTATAAGA
TATAAAAAGTACAACTTGGTAATGTAAAAAAATTCACTCA
TCCACAAGTGTCCATGCTCGCGAAAGAGACGCCAAGCTTT
CACTTACTCTATAAGGGATCCGCTCTTTATAAACAATGCA
CTTTACCCTGCTCTAAGCAGAAAAGCCCACCCATCACAAT
AACGTCAAAATAATAACTAAGAGACCATCACTCAGAAATC
CTGGCTTAAAATAACTGGAAGGTCAGGCTTTAACCTAAGA
CAGGAAATTCCTGAGTTAAGATAGAAACTTTCTTAATTCA
AATCCCTTTTTACTTTCATGTTCTGTAAATTAAGGAGATA
TAAATATTTACCAATTTTCAAAGGTCTCTTATGAATAATT
TTTGTCAGTTTTAATAGATAGAGATAACCAAGTAAATTAG
GAAAATAATTAAATCTTCATTTTGAATTTTTTGACTTAGC
GTGACAGCCAGTTTCCTGGAGTTGCTTTGGTTTAATTTTA
CTACAGAAGACTTAGAAGATAATTCTTTTCTTACATTTTT
TTCCTTAAGAAATAAAAGACAAAAAGAAAACAAGGTATAA
TAACCATGCTAAAAATTACATAGTATGATAATAATACAAA
TAGCTCTTTTATATTTTAGCTAGTATTTTAAGTAATAATA
AACTAATATCCAACCTATAATTTGGGAGATTAAAAAAAAG
TCAATATGGTTTTCAGTCTTTCATCTTTTTAACAAGTTTA
GGGGCAGGTTCAATATAACTATGAAGTGTGCATATGTCAC
ATACTTACTGTAAGTGTGTTTTAAAAATCTATCAGAAACA
TAAAGTGTCCAAAAGCCTTATGAGTAGAACAATCATTTTC
AGCGAGATTTTTTTTTCCCCCTGAAAAACTGTTGTGGTTT
TTCTGGATCAAAAATTTTTTTATATCTTGCCTTAATAAAA
CTGTTTTATATTAAAGCATAACATACAAACTCACAAATAT
TTCTTTTTATTTTTTCAGGTTGCATGCATCATTCCTTTAA
TTGAGCAGAGTTAACTGGATCAAATTATTTATGGGAGAGA
GAGGAAAAGTTATAAAGAATTTTAGTAATTTTTAATTTCC
ACCACTATACTCTTTGTAAGTGAATCACTCTATAATTACT
TTCTGTTGCACTGAATGCAGCAACAGTAACACAATAGTAT
TTTAAGGCACTGGTTTTTGGCATACTCTAACCTTGTAGCT
ATTTAAATAACAGACAAGTTTACTCATGTTTATTATTCTG
TCAAGGAAAAAAAAAGTTCCTTTACTCGGAAGTGATGGCC
AGAAACAGAATCAGAAATTTACTTTCTTGAAATTACATAA
GTACACACAAAATGGCACTTACCAGCTTTTGTTAAAACAT
TACCTTATCTAATCACTGCATAAAAGTCCAGATTTGTAGA
AAATTGTCATTTTCTCAGTATCTAAAAACTATTTTGCTTT
CCATTAAGTTTCTATTTGCTATTTTCTCAGAATTTTACAA
TTAAAGATAAATCACAAACTATTTGTTATTCTTAAAGTTC
TTTGAGAAAATGTCTAATTATACAATCTGTGGACAATACT
GTGTTTTTTGGTGCTGTGTTTTTTAAGAAGTCCTACTTAC
TGGAATTTTGACTATTTGGATATTTTTGTTTTTAAAAGGG
GAGGGGAATTTGATTAATACTTCTACAAATGTGAATTGAT
AATTGATATTAAAATAGTAGAATTATTCTCGACTCACCAG
AATTAAATTTTGTATCTGCATATTTAACACTATTAGCTCA
TATAAATTATAGAAAATTTTTCAAAGTATCTGGTTTTAAT
TTTTTGGATATGAAATGAATTTGCCTTTTCTGCCTTTTCT
TAAGGTACTATTTTGTAACTATGTTGCACTAACTATATCC
AAAACACATTCTGAGCATCACTGTGAGTAACAACCTTCCA
GTTTATACCCTTTTGATTCACAGCATGTCCCTGTAGTTAA
TTAAGAGGTGGATAACTTAAGCTCACAACTGCCTTTAATT
TTATTTCACATCCACACTTAGAAACTTTGCATTTAAAAGG
AAAATGAGACATTTAAATCGGTTCCTGTTGTTTAACATAT
AATTGGTAAAAACATATTCCCTTGTAAAATCCTATTATCA
AAGCATCAGATACCAAAGTCAGCAGCTTGGGTTGCCAAAT
ACATTAGGCTCATTATTTTGAAAAGGGCTGCTGTTTCCAT
GTCAATGATAATTTTCTTTTTCATGGGCAAGGTTATTGTA
CTTATCTACTAAAAGAAACATGTATAAACATAGTTTTTAT
CTTTAACTTCAGTATTAAAATATGCAGTTTTTTGCAAAGA
GGAAAAACATCTGGTTCAATTACTCTGAACTCTGACTACA
TGTGGGCCAGTACTAATATGAATTGGATTTAAGAAAAAAC
CTTGTGTTTAATCTCTTTTTTTCCTAAAATTTTAATGTGA
GTTTTCTGTTATGCAAATTATCCATGTTAGCACATTTGGA
ACAAATGTATAAATGTACTTTCTGAATAAAGTCAAAAGTC
TAACGTGTTTTTAGTTCCATAATGTTTTAATGTTTAATTA
TATTGTGTATTTTTCTCCCTTTCCCCTTACTCTCCAAAAT
CACCAAATCTGGAAAACAGGCTGATTGTATCTGTCTATGA
GCAAAGGAAACCTGAAGGAACCAAGGGCCTGGCTGGACAG
AGTTGTCATGTGTCTGCCTGTCTACACTTGCTGTGCAGAA
CATCCGCTCACCTGTACAGCAGGCACAGACAGGCAGTCAC
ATGACAACCCAGCCTGAATGACAACCAGCCATTGAAAGAA
AGCAGCCCTCACACCATAGCATCTACACCAAGAGCTACAA
CCAAAATGAGGGGCTTGGGGCCTGGGGCTTTAATCTGTTG
GTTTAATACTTAACTCATGTATTATTTTATTTTGATTCAA
GTATTAAAACCCACCAAAAGTAAAGTGAGTGGTGCCTATG
AAATATAATAAAACCCATTTCTGAAAATGTTCCTGTGCAT
TCTATAGTTCTCTTTTCCTAATTGTTGTCAGTAAATCACT
GTCCTTGACATTTATTGTACACAGCTTTGCAGTACCCTAC
ATCAATATAGAAACTCAATATAACAGAACAATATAACTTC
AGTCTGATGCTCGACAAAGAAAAAATTATTCTAAGAATTC
TCGTCCATAAACTAAATATGGTTTTCTATGTCATGATTTA
TTTTTAAGGGGATAGGGTGGAAAGACAGACGAAAAGGGAG
GAAAAGAGTACTCCAAAGGATCAACTACTTTGAGTTACCT
CTGCCAGTCTGGGTCTGGGTAAAACACAGTGAAAAGACTA
CTATTTCCAACATAATGTTCAACTATATTAAAACAATAGC
TTCTCCTCTTTTGACACATGGAAAGTTGAAACTTTGATAC
TTCCACGCGTCATGGTATACATAAATTTATGACTGCGTCA
CTCTTTCATTAAGAAGGCACTTATGCTACAGATGCTACAG
TTTTAGGAGTAGAATTTACAAAGCCAACACATTCACTTGC
AACCTATGCTTCCATCACTATAAACTTTCAAGATCTTGAG
ATGTTCAGGCAATTCATTTATCTTCAGAAGCGTAAGGAAA
GTGGTTAATGCACTTGAAATGTATATTTTGCCACATCTTT
TGAGAAAATATCCAAACTTCAGTTTATGCACTGTTGACTG
GAGTGAAATGATAAGGGATGGCTTTTGTCTATGAATATCT
TAAATACTTAAGGGTAAAAGGTGGGAAGATGGATACAATT
AGAAATGTGTCAACTTTTATTTAGTTCATTAACATGTTTT
AGCTTCAGTATTTAAAATTAATTTTCATCTTTCTTAGAAA
GATTCTGGTCAAGCTTTAAAAAATGTAACACAAGGGTACT
CAAAACCATTTCTTCACATTTAATTCCTAAACACTTTATG
TATGTATTCTGAACTAAAGCAAACTATTTTTCATTCAGCT
ATTTTATTTTTAAAATGAAAGTCTGTCTTAAGGCTAAGAG
CCCAGTGAGTTTCAAATTTTCTGACAATGATATTTTAACC
AAACTTGACATTATAGTTTTTTTAATTAAAAAAACTGAAT
GATGGGGCAAAACTACAAAGCAAAAATATGATCAAAGTTA
AATTTCTCTCATTTAAACAATCTTGTCTTATGGCAATATG
TCATCTGCTAAAATTCATCTCTGCTTCTGCAAGATACATT
GTGTGATGCAGATTTTTACGTTAAATAAAAGTTCCATTAC
TAGCAAATAAAGTCCTAAACAATACTCACAAAATGTAGAA
TATAAACAGGAAGACAATATAAAAATGACTCACAGAATAT
CGACATCGTTCTACCCAATCTTAAATGCCTTGTACAACCT
GTTGCAAATGCTGCGTATGAGAGTTCACGTATGGAATTAT
TCTACTGGACCCTGTAAGGCAGTCTCAGGAGAGTGCTTGA
TAGCTCCCAGAATGAGACAATGACCTAGCCAGAACATTAA
GGAGACTACACCCGTCCTTCAGACTCCAAAGGGAAAGCTA
GGACGGCAGCAGAGTCATCCTAAAGTGAGACTCTCCAGGA
TAACATTTTCAACATTTTTCCTTAAAACATAAAGTTAACA
CGTTTTTTGTGAAATATTTTTTACTCAATTTTCAAAAAAT
GCTTAAAGAATGTTTTGTATGTATTTTAAAGTCATTAAAT
AAGGCACATTTAAAAATTTTCTCTTCTGGGAAAGGGTAAT
ATAAAGGATAATATTGCTCTTCCAGGATAAACTTTTGAGT
AGGACAAATAATGCATATAGGGGAGTGGGTTTGAATCTAA
ATTCATTTTTAATAAATTTGGAATAGGATTTGCCATTATG
GTTTATTGAATAAGTACTCTTTTTTCAAAGTTATAAATCT
TTAGATAATGCTAGAACATGGAAATATTTGTATGAATAAT
TCTATATTAAAAAGAATAACATCAGATAGTTTATGTATGT
AAAAAAATACACAACTATGATCATGCAGAATTTTAAGTAA
TATAAGTAGATTAAAGTTCAATATTTACTGGGACTTTTGT
GAAAATACCTAAGTTTTGGCTAACTAAACAACTTAACGAA
GGAGTGTGAATAGTGTTCACAGGGTCGATGCTGACCTTCT
CCACCACAGGGAGTGTGCAGATCTGGTAGGAAATATGTAC
AATCTTAAGAGTATAAGTGAAACTAGAAAGAGAGCTGAAT
ATTTCTATAACTTCTTGATCTCACAACTTTGGTCATCCAG
GGATATAACTGTCATTTTGTTTCCTATTTCTGAAATTACA
TTTGTCATTTGTTATTGTTACAAAATAAAAACAATGCTAA
GTAAATATCCCTATAAGGGAATTATATAATCTCCTTATCA
AGTTATCCAAACACTTCAACCCACAAAAATGAGGCCTGTA
ATTTCTTAAGAGTCCAAAGAATGTCCTTATTTCAATGCAG
ATGTTGGGTTTTCCTCACTAGTATAAGGTTAGTAGATTTC
CACTGGAAACGCCTATGTTGCATTCTGCTTGCCTAGGAGT
AGCTCATTATGATTTAAATCTTTACACACTGTGCTATAGA
AATAGAATAAATATTGACAAAGTGCTTTTATTATACATAA
ATTAAGAGTCCCCTTTCTTCAGAGATTTGAATTATCTCTT
AAAATTTGCACATTTATGTACTTTTAAAACAAATTTCTCA
TTGGTTTTAAGAAAAAATAAGCTCTTTTCTACTTGACTCA
GAGTCTCCCAGTCTCCTAAAATTCACATTTTAGACATAAG
TTAAAGAAAAGCCATCATTTTTTTCAAGTCTGATTTTAAA
GTATTAATGTAAAATTATCTAGATTAAAAATCCATTTCAA
AAACCTTTTGATGTGATAGTTTCTGTTTTATTCTCACATC
TTGCTTTTTACTAAATCCCTCTCCAAAACTGTACAACATA
TATGGGCAATGTATGAAAACAACATTGGGAAATTAATTTT
CTGTTTAAATGATTTTCAATCCAGGAAGTCACATTTATAT
AATCAGAGGATAAAAAACAAACAAACAACAACAACAACAA
CAAAAACCAAAACCAAAACAAAAAACCACTAACCGTCAAT
GATGAAAATTAACAAAATTTAAGACAATTTAAGACAATCT
ACCTTTAATGGTAATTTTATTCTATAATTCAATAATTTAA
TTTTGACACTTGATATGCCAGGATGTGATTAATTATTATG
CTGCATTTATTCATTCATTTGCTCAGTGACACCTTTATTC
AATCAATATTTAGTTAGTGCCTCCTATCAGTGCTGTGTTC
CCTAGTGGTAGAACAGGGAACAAACAATGGCTCCTGGTCT
CAAGAGGCTTACAGTTTGCTGCAACTCTTAGCATGTGTGA
TGAGTTGTTCATGTCAATTTTCACCTTCCAAAAATGTCTC
TTAAATCCATTCATTTTTATCAAATTCCAACAACTCACCC
CAGCCCAAGCTACCATTATCTATGCAGACCACAATAGATG
TAGAAAGCGATAGCTTTCTAGTAACTCCCCAGTCCAGTTT
TGCCCTCTTCCAATCCATTCTCCACAAGGCAACCAAAGGA
ATCAGTAAATAATTCAAATCTTATCATGTGACTCTCCAGC
TTAAAAACTTCAAAGACTTCTCATAATTCTTAACATCAAA
ACCTCATCTTTAGAGTACCTTTCTCTTTTTGTTCCAGTCA
CACTGGACTTAATTACACTCCTTAAATTCATCAGGCTCAT
CCTGCCTCAGAACGTTAACACAAACCTTCTCTGACCACCC
AGTGTAAAGTACCCCCTACCTGTGTCCTCTATCCCAGACA
CTCTGTGTCAACTCATCACTGGCTTTATTTTCTTCCTAGC
CTGTAATCAGTATCTGATAGGTTTTCCTATTCATTTGTAT
GTTTGCTTTATTGGGAAAGAGTCTTCATAAGAATAGGTAC
CATAAATTCCTTGCTAATCATTTTATCCTTAGTGATTAGG
ACACTGCCTGGTACATAACAAGTGTTCAGAAAGTAATTGT
TGGGAAATGTTCAGATGATTAAGAACATAGCACTGACACT
TAGCACATAGCTAAGTTACTCATTCTCTTTGAGCCTCAAT
TCTTCATCTCTAAAACGGAGAATGTAAATAATGTGCTCAG
TGAACTATAAATACTCAATAACTGTTAGTCATTATGGTGA
CGATCCTCCTCATTAAGATCATCACTGAGTTTGAATTGTG
GTTGCAAGTAGCATTCCCCCTAGTCATTATACTTGCTTAA
ATCATGAAGGCCAGCTTTCAGTCTCAGTGATGATCTTAAT
GATGAGAACTTCCTATCTTGTTTCTTGAGGAAAAAGAAAC
AGAAGCTAGTGACTCAATCATAGCTGTGTGTAGCCCATAA
ATTTGCTACCTTGAACTTAAGTGTTCTGCACCCTCACCAC
CAGCTACTTGCCTGGACCATGGTCAGAGTTTCCAACCTGG
TCTCCCTTCTTCCATGCTAGCCATCCCCACTCCCTCCACA
CATCCACCCCATCCCACTTATTATGCACAATCCAGCAGCC
AGGGTAATCCTTCTAAACCATCAATCCAATCATGTCACAA
CCTGTTGGAATACTCCAGTCATTTTCAATTATCCTTGTAA
TAAAATCCAAATCATTGGGTAGGGACTGATAAGGTCCCCA
TCCACTGGTACCTCTGATTTTATCTCCTGCCTTTCTCCCC
CACTGTTCCTATGTTACAGTCACAAACTTCCTGCTGGATC
CCATCTCCAGGGTTTTTATACTTACTGCTCCCTGTACCTG
GAATATTCTTCAGCAAAATCTTCTGCACAGTGCATCACCT
CAGTCTCTGCTCAAGTGGTACTTCCTTCCAATCACTCAAA
CCTAAAGACCCCTCCCCTATCACTTTCTAACTCAATGCCC
CATTTTATTTTCTTAGGAGCATTTACTATCTGATATTGTA
TTACTATTCTACTTGCTTGTTAGCTCCATAGAGCAGTAAC
TTTGTCATTTCCTCTTTCTTAAAATGATCTAAATGGATAA
AACTACACTTTCCTAGAGTTTCTTCATCTAAATAATTCCA
TTTCAAGGATCATTTCCACTCTCCCCTGACCCCAACGACC
TTCTACACTATACCCTGGTTATACACAGCACACAGAGTGG
GACTGTTCATGGCACTTGGTTAATATTATAAGTGTGCATA
TTTATTTTCCATCTGTTGTAATCAAGTACTCATGAGGAAG
CTACAAGGGCAGTGATTTTGTAAAGAATTATCCTGAATCT
GGAGGAGAGGAGATGAGCCAATAACCATGAGCTCACTTCA
CTTCAAAGCTTCTTCCTTCCCTACAGGGAGCATCCTATAC
CTTCCAATGGACTTATTTTCAGGACTCACACAGCCAGACT
AACGCCACACTCCAACAGCAGTAGCTACTCCAGAGTCTTC
AGTGTCTCTGCTGCTAACACCCAGGAACATGTCAACGATG
AGATGCCTGGAATTCATCTTCATAAGTCCTCTGTGGGATG
AGGTTGGCTTGGACAACTCCAGGCATCTCTGAGATTCTTG
CCTTTATTTGTGGTTGAAAGCATAGGCTCTGGAGCTCAAC
AGCCTGGGTTCAAATTTCTGCTTTGCCACCAACTAGCTGT
GTGATTTTGGTAAGTTTGTTATCCTCACCAAGACTAAATG
TTCTGCAATAAGGAAAATAGTCCTGTAAAAAAGACTTTTA
AAAAAAAAAAGTTTTGTTTTATTTGTAGTTTTCTCATCAA
CAATAGGAATAGTAGTAGTTAAGGCTGAATATGGTTAAAT
GAGTTAATTAATACATATAAAACACTAGCCATCATTATTA
TGATTCCTTAGTAAAATATTTTCTGTGGCCTTGTATAACT
GAGAAAGGTCCCAAGGTTTACATGTATTTAAATGCACATA
AATTATCATCTAAATCCTTGGAGTGAAAATATATCTAATA
GAAGGTACCTTATTACAACTGAACAACAAAGAAGATCATC
TATTTAGTGATTTTTACATCTAGGGGAGTGTCTCTGAGCT
CCTCAAGCTATGTTAAAACTAGAGCTTCCCACAGAATGAC
AGAGATAGTTAAGCAGCCAGCACCGGAAAGAAACCATTGC
TAACCCTCATACTATCACAATGACCAAATCTACTTTTGAC
TTTGGTCAATGACATACAAATTTAAATACAAGCTCTTAAA
TAGTATTTTGTTTGGACATTTCTACAGGATTTCATTTCCC
TTATTGCAGAAAGTTTAGGGGCAATCAACCAATCATCCAA
TATTTTTCAACACACTATTACACACAGAGCTCTTGAGAAA
TGAAATGTACTATATAAGACATGAAACTTTTCCTCCAAGG
AATGACAAAGGCACCCTGTAATGCTTTCAAAAGATGTCAG
GCCAAGGTAGGAAAAACCTTTAACTTTGAAATACATGCCC
TTCATGGCCACATGTAATTGAGAATCTCACCTGTACATTG
TTTTGCTATCATGAGTATCCTTATCGAACGTTTGCATGCC
GCATTATAAGTACCAAAAAATTATCAGGTCAGACCAGGGC
TATTAAAACTTTCAAGACATAGTTTAATTTCTATCCGTGC
TCCCTCACATTTAATGGTATCAATTTCTAGCACTTAAATG
GCTCTGTAAGACTAATATGAGTTTTTTGTTTGCACTTTTA
TAGCTATCAAATTTAAATGAGCAGTAAGTCACAGGACCAA
AATTATTAACATCTAACATGAACCAGAACACTATAATTAC
CATAATTCATGCTTTTACATAGATATCAAATTCTCAAAGA
AAAAAATTTGTATAAACAATGATCTGAGACTCACTTGAAG
ACTAGTGATGTGGACATTCTCAAAAGCCTTTCATTTGAGA
CAGATGCCACAGGAACAATTCCAAAACGCTTTATTAACTC
TGCATCAATATTATTAATTTCACTCTTAAAATGTTCTATT
ACCTTGGGTCTTTCAACACTTTCTTTAATGAAAGTTTTCA
CTGTACCAGTACATTGACATGATTATAAAGAAGGAGGTTT
TCAACTTTGACACCTACCTCCATTTCTTCAGGTAAGCAAA
CATATGGTTACAGCAAAGAAATAAACAAAAAAGAAAAAGA
AATTTGGTCGAATATTGTAAAAGTTTAAATCTATAAGAAA
ACAATAATGCTTTTGAAAACAAACATTCCAAGCTTAAACT
CACAGAAAGAGAACCACTGCTGTCTCAAAATTGCATAGTA
CAATAATATCAATTAATTTAAAATGAGAAACACTTTAACA
AGAAAACTTTGTTACTCTCTGTGACTTACCTCATCATCTT
TATACCAGGACAAGCTTTCCGCAGTAAGGACGAACCAGTA
TCCCTTCGAGCCCCCTTTCATGATGCCAATGTTGCTGATG
GTGAGCCACCCCTTGCGAATCACCTACGAAAAAGCAGAAA
TCAGCAGAGGTGTTTAGTTTAACAAAAGCCAATGGAGATT
AGATGCCTTGGAATAAGAGAAGTTAAAAACAAGATATTAA
TTGCAATAAAAATAGTATTTTCCCTCCAAACTCAACTTCT
TTTGAGTTATTCAAGAGAATTTATCTTCCGAAAGTGCAGA
TGAGTGAAGGGAAGTCTCTCCTGTCAATGAATGAAATAAA
AATCTCAGACTCATTGATGGTGGAAGTGGAGTGACTGAAA
CAAGAATGAAGTGAGGCAAACTAATAGACTGTGTCAGGCC
TGCTTATGGCATTGTTGCTACAATTAAAACATATTTAGTT
GATTGGATGAACAATAGACTCTCCATATCCACTGTCCCTT
CCCCACTTCCAGCCTACTGGCCCATTTGTTTGCCTGGTTT
GCAGCTCATTAGGATTTCCACCAGAGACCTGGCAGCAAAT
GATGAAAAGAAGAAACTCAATTCAATCAATTAGCCCCTTG
TTGGCCCTAAATAAGATTGATTGAGGGAGAAAGATGAAAT
AATAAACTAAAATGAAAAGTCTGGTGTTTTTAATAGTCTT
AATTTACAATTTGAACAGCATATTGTAAAATTTCAAATCT
ATGAAGTTTAAATCTTCTGGTTGTTCTCCACCATATGATA
AAACATGTAGCATTTTCATAAAATTTTTTAAACAGGTTTT
AAGTTCTAAAACATTAACAACTTGGATTATAGATTTAACA
GAAATTATTTATAGATAAGTATTTATATGATTTAAGGAAA
AATGTGAGGTTTTATTCCCCTCAGCATTATTGTGAAGTTA
AATTCTGTTATCCAGATGGCATCACTTACCATGTCCTCTA
TACAAGATAATTTTGTTGTCATAGAACTAGAAATGAAATG
CTAAATGCAATTGGATGATATTGTTCTAAAGTCAAAAACT
GTCCTACACTTAAATTTCTGTGTCCTACACAAAAATTGTC
CTACACTTAAATTTCAGGATGCCAACATGTTGACATCCTG
AAATATTTAAAAATTACTCATTGAAAAACTAATGAATGTC
AGTTACTAAAGGAAGATGAAAATACCCTAATAATCAGATT
TCATTTTTATATTGCTATTAACTTTTCTAGTTGAAGAAGG
TAGGCCAATCCCAGAGAAAATTATGGAATAGACCAAGGTT
CTCAACATTGTCTTCCAAGCCTCTCTCCACATTTCTAGCC
CCTGTCACCCTTGATTCCCGGTTTCAGCATTGCCTTTGTG
CCCAATTTCCATTTCAGTGTGCTGTTGCTTTTATAACCCC
CATATAACATCCCTCTCCGGTCGCGGCTAATGCACTTTTC
TCTATGGCTTTTTAACTCTCTACTAAACAAAGAACAGACT
AATACTCAAAGTATGTGATATAGTTTAGCTATGTCCCCAC
CCAAATCTCATCTTGACTTTTAACTCCCACAATTCCCATG
TGTCATGGGAGGAAACTGGTGGGAGGTTACTGAATTATGG
GGGCGACTCTTTCCTGCACTGTTCTCGTGATAGTAAATGA
GTCTCACAAGATCTGATGTTTTTAAAAGTGGGAGTTTCCC
TGCACAAGCTCTCTTTTTGTCTGCTGCCATGCATGTAAGA
TGTGACTTGCCCCTCTTTCCCTTCCACCATGATTGTAAGG
CCTCCCCAGCCACGTGGAACTGTAAGTCCATTAAACCTCT
TTTTCTTCCCAGTCTTGGGTATGTCTTCATCACCAGCATG
AAAACAGACTAATACAGTATGGTTTCTACCAGTTATATTA
CAATCATTCAAATGCTTTATAAAAATATAGATTCCTAGGC
CACCTACCATTCCAAGTGAATCAGAATGTATATATATGAA
ACCCAAGAATCTATATTTTAATATGTTGCCAAGGTGATTC
TTATTCACAATGAAGCTTGAAGCCCATGCATGCACACATA
CAATCAAACCTTTATTTTCCTTAGAGTAAATGGTCACATC
TATTTAATAGTTTTCAGTAAGAAGGAGCTGGTTAAATTAT
TTCACACTAAGATCATTACCCACCCTACCAGGGCTTATAA
GTAGCATGCTAATCATACCACTCAATGAAAATATACTAGT
TACTTCATTTTATCAGAGATGCAGAGCAAGGGTACTGGCA
TCAGTATGTATAATAAATAAATATTAAATATGAATCTGAA
CTGTTTTCTTATTTTCTAGTTAAAAATATATATCAGTAGA
TATCTTATTATAGCACCGTGCATTTCAATGGATCTTGCAT
GCTCCCTGGAACAGAGAAACTAGGTTATAAAAGCCATTGC
AGTAACTCAAGTGAAATACGGCCAGGATATGAATTAAAGT
CATGATGTATAAAGTTAAAAGGAAATGAACCTACTGAAGA
AATATCTAGGAAGTAAAATCAACAGGATTTATGAGTGAAT
GAGAGTGGGATTAGTGAGGGGAAAGAACAGAACTAGGTAA
CAGTGCAGCCACTAGCCACTAACCACATATGGTGGTTGAG
CCCTATTGACTAGTTGCCATTAAGATGTGCCATAAGTGTT
CAAATAAATACTGAATTTTGAAAACTTAATAGAAGAAATA
ATGTAAAATATATCATTAATTTAAAACAATTATTACATGT
CGAAATGTATTTAACATATATTGGGCTAAATAAAATTCAT
TGTAAAAATTAATTTCATCTGTTTCCTTTTGTTTTTTAAT
GTGGCTACCAGAAATTTTTTAATTACATATGTAGCTTCCA
TTATATTTTTATTGAACTGTATGCTGTTTTAGAATGATTC
TGAAACTATCACAGCTACTAACTTTTAAAACCAACCATTC
TAAAGTTCAGAAGGAATAGAGGAAGAAGACCCAGTTTGGG
AAAGTGAGGGAGTTGATGAATTCAGCAAAGGCCATGCTGA
CTTTGAGATAGCTGTAGGAAACACACATAGAGTGTGATCT
GACCTCTGAAGCAAAAGGAAAAGGTTAGGTCTGGAGGTAT
AGACTTGCAAGTCCTCAGCACATACACTGGTAGCAGTAAA
ACTCCAAGCAAAATAGCAGTGGTTCAAGATGGAATCCTGG
GGGAAATACCAACATTTCAGAGGTAATCACAAGCGTATGA
AAAGGAATGTCAGAGAAACAAAAGCAATAAGGTCATGGAA
GCCAAAGGCAAGGTGAATTTCAAGGAGTGTGAGGTTGGAA
GTGTCAAATTCAGCACAGAAAGGGATATGACAGTACAATG
CAGACATCACAGTGTCTTTAGCTATGCCAGTGTGGTGGTG
GACAAGGAGTCAGAGTTCATTGGGTTGAAAAGTGAATGGG
AAACAAAATCTGGAGACAGTGACTGGGGAGAGCTCTTCTC
AGAGGAAGGTGGAAGACAGTTAAAACCAGAATAGGTCACA
GGGCCAAAGAAGGTGATGGTGGTGATAGCTGTTTGGTTTT
AAGTTTCTTTCTTTCTCTCTCTCCTTTCTTTCTTTCTTTA
GTATGGGCAACAATTGAGCATGTTTTTTGATTAATAATTA
GTACAGAGGGCTGAGCACAGTGCTCACACCTGTAATCCCA
GCCCTTTGGGAGGCTGAGGTGGGCATATCACGAGGTCAGG
AGATCGAGACCATCCTGGATAACATGGTGAAACCCCGTCT
CTACAAAAAATTAGCCCAGCGTGGTGGTGGGTACCTGTAG
TCCCAAGCTACTCGGAAGGCTGAGGCAGGAGAATCACTCA
AACATAGGAGGCAGAGGTTGCAGTGAGCCGAGATCACAAC
ACTGCGCTCCAACCTGGGCAACAGAGCGCGACTCTGTCTC
AAAATAATAATAATAATAATAATAATAATAATAATAATTA
GTAGAGAGTACGAGGTTGGTGATACAATAAAGAGGATACA
AGGACAAAGATAGGAGTGGATAAGATGAACAGCAAAGAGA
AGGATCTAGCCTTGAACAGGAATAAAGTTGCCTCATCTTG
TGAGGCCAGGGGAGGTTCAGAGAGTAAGGGTGGACATAAG
TCCTTCGCGAGGAGCAGAATAGGAGGCTTAGGAAGGTTAT
ATTTGATCTTTCCATTTCTGTTGACAAAGCAGACAAAATT
ATCTGGGAGAGTGAGAGTACAAAGTTGGAAGGAAGGCTTG
AAGGTAGTGACATTGGGGCAACCAGTAGTTGAGTCAGAGT
GGGTACAACTAGAATTCATTTTCTTAAATGGCTGAAAGCT
GAGAATGAAGAACAAACTTGCAGGGACACGATCAGTGTAG
TTGTGTTCTCTTTTCCAGCAGCACTTTGCACACCTGATGT
AGAAGATAAGATGATAAATGGTTATTGATCCAGGGTTCTG
AGTTTCTGAATCCAAGTGACCTAAGTATAGAAGTGTAACG
ATGTTGAAGGTTTTAGGTAAGAAAGTAATTCAGGTGATCA
TCCATTCAATCTAGGTCAAGCAGAGAAATAAGGTCAGGAG
CTGCCAGTGGAGAGGTAGAAAAAGAGAAGATAAAAGGAAT
AAGAGTCCAATGAAGTTAGAAAAAAAAAAAGCAGATACCG
TGTAAATGAAGACAAGATGGAGTTTTCAGAGTTTAAGCTG
ACATGATGCTAAATAAATTGCCTGATCTTACTGGCAGTAT
TAGATTCATTCCTCAAAGATGCACCACTATTTCTAGAAGC
ATTTAATGTTGTACCTGAAAAGGATATTTATTAAACATCA
TCTAGTCCAGTGGGTTTAGTCAACTGAGCTACAGGACAAT
TATGTTACTAATAACAGTTAAAATTTTCAAAGAATTAACA
TAAAAATAATTAGAATATATTTAAGATTATTCCTATGACA
TAATATCACTTGCAATGTAATGTGCTTTCTAATTTGAAGA
GAAAAAGAAGATTACAGCTGCCATGTTGTGAAGAAACATG
ACCTACATCCCTTACCAGGTACCCATGGAAGTGAGTTTAG
CACTGGATGCTGTCAGGAATTAAGCTGCCATCATAAAAAG
GTTAAGAAGCACTAATCCAATTCCAGCCCTTCCTTTTATA
ATAAAGGAAGCACATTTGCCACAAATGGACTTGTTTTTCT
GATAACAATCGCTCAAAATAGGATTTTAGATATAACAATT
CCTACTTTTTCACTAAGGAATTGAGGGAGAGAAGCCACGA
AATCAAAGTAAAACAATGGAATGAGATAAGAAAAGGCAAA
CATTCAAGAAAAATGGTCAGACCACAAGGAGTAAGACCAC
TAAGGGGAAATTAATAAAAAGAAAAAAAAAAAGGAAAGTA
TGTGGGGACAGAAGTTAAAAGACTAAATAAAATTTGAAAA
GAATGCCAAGACAAATAGGATTAGTGGTAGAGGCCCTTCA
CAGAGAAAGATACAATATAAAATGTTAATTTTATATTCAA
ATTTAAAAGTGCCAAAATAAATCTATCAATGTTCATTACA
ATAGCCACTTACATCTTCTTAGTATTTGAATATCAAATTC
TGTTTTGAGTATTCGAGTAAACAAGAACAAGCAAACCCAT
AATTACATGACCAGAAAGGACCTTGAGAGCTAAAAGGGCA
TGTTCTCATTTGTTCAGCTGGAGACAAACTGTTTTTTAAA
ATTTATTGCCCATAAATATCACCCAAGCTTCTTTTGCCAA
ATAGGAAAACTCTGAAAGCAACTGCAAGACCAGCAATAGC
AAGAGTGGAACAGCCCAGCCTCTTCTCTCGGTGATGAGCC
TACCCTAAGAGAATATGTGTTCTGTTAGTTTCCTCCATGC
TATGAGAAAACAGGTTTTGTCAAGGTCGGCAAAACCTGTA
TGTTACGGGTAGGTTCAGACCCCAACATCTGGCTGACATA
CTGGATCATAAAATTAATACAGAGACAAGGAATAAAATCA
TGAGAAGACAAAAGTACATGTGGAACAGTTCTAGTGTGGC
CAAGGTCTTGAACCCTCTGAGCAGGGGGTTTGACCTTGAC
CTTGCTTATGGTCGACCATGCAAGTTTTTTTCAGCTATGC
AGCTGTCTTTTTTTTTTTTAACTGCGGCAGCCTAGATAAA
GGTTGTAATCCATGCACCGTTTGATAGTTTGATCTTGGTA
GATTACAAAAACTTATACCTAGGCTTTCTCAGTAGATGAG
CAGCTGCTTTTATAAAGGTAGTTCACATACCTCAGAGCCT
ACCTGGCCAAATGCTGGGGAGCTGCATGTGCTCCCCGAAG
GCAATGGACAGTCCAGATACCCAGTTAGTTAGGAAAGATC
TACCTTTGCAAGCACAGGCATACTCAGGATACAAGTTACC
TGTCCTTGAATTCGGCTAGCAGACTCGTTTCTAAGGCATG
CCTAAGACAGAGATTTAACTACAGGGAAAAGAGTCTTCCC
ATTTACAGGCCTGGCAGGCCTCAGGAGGTGAACTAGATTT
CCTAATTTTATACTGTGAGGTAGCTGAGGTCTGTATGTAC
CACAATGCACTCTATAGGTTATGGTGTTAACCTTTAGAGC
CAGGCCTAGGAAGGGTTAGATCAGCTGCTGTCAGTGCCAT
TCTGTGCTCTGGGCCAGGGCAAGAAGGGAACTGTGGAGAG
TTAACCTCTGGTGTGGCTTATTTACAGACTAAACTCACTC
TTCTCCTAAGCACACATTCTGAAGCTGGCTCTGGATTCAT
GAGATAGAGGGGAGAATGTCTCCTCAGGAAGCCTAGGCTT
CTCAGACCTATAAATTTTGTAACAGGAGGCAGTAGGAGAA
ATGCAAAGGAAAAAGGAAAGTAAAAATTAGGAGGTTTTGA
ATATGCTGCACGGAGAAGGAAGGTAACTGGAAAATATCCT
GGTGGGTAACTGGAGTTGTGGACCCTGCAAATTCCTGAAT
TTTGCAATAGACAGCCATGTTTCCAGCGTCCTTCTCCAAG
AGTATGCACACAGATGGCTTTCCCCCTTGATGGTAAATGT
ATGGTGGCAAAGCTAACTTCTTAAAAACGCCTTTGGGAAT
GTAATCCTTGAACTTTTGTATCTAGGAACTTGACAGTAGG
AGAAGATTCATATTCACATTGAGGAGGGGGTTCACAAAAT
TCCCGTGTTTATTTTGTTGATATTTTATTACTAATGTGTA
TTAATGATTTCATTTGATCATTGCAGAATTTTCTGATAAG
CTATAGAAACAGCATGTCTGAACATAATTTGAAACAAGAA
ATAAGGAGCAAACACATACCCTTGTGCATAGGCTGGCCTT
GAAGTGGATTCTACAAATGCACTGCTTTGACCCCTTTCGG
AACCTTCTGTCCATTAGTGGTGCTAAGAGGATGCCCATAG
GAGCCATGATTAGCTTTGGGGGAGTGGTATCAAGAAGGTA
GAAGCAGAACTGATAGAGTGTTGACTTCTTACCTCAAAGA
GGGATAGCCACAGTCCTGGTTGGTCACCAGAATAAGGATT
AAACCCAACAGAATAAAAGGTGGGAGAAGATGAAGCAATA
CTGCTGAGGGTTGAGGAATGGAGAGGCACTCCTGTTGTTT
CCTCACTCAGTTCCCCCTAGGAGGAGTAAAGTGATTTCTC
ACATTGATCTGGATGGATAAACAGGGAAGTGTAGTCCCAG
GCCTGTCTTTCCCCCATTCTTGCCCCCATTCATCAAGGGA
ACTCCCTGCCCACAGAGAGTGTGTGCTCTAACAGTGGAAG
GAAGGGGGTCATGCCTGCAGTTTTCAGGGACAAGTTCAAT
TCAGGAAAGTGTTCAAAAGTCACTCTCACCTAAGACACTT
AATAGTCAGTCATCCAGTATTTCCTAAATGCCTATGATGG
ATCAGGCACTGTGCCAGGTGCCCTGGCACCAGAAACACAA
GTGAGGACCACCACAAATACGCCCAGGTATGACTTTTAAG
TGACCAGCTATATGGTAGAAAATAGATTTTCACATCTGAT
GAACTAATGCTATGACAGGGATAATGAAGTTGTGAAAACA
AGAAGATAAGATGAAGTATATATAAAGGAATTTAAAGAAT
AGTGAAATTGAGACACAAAATAATCAAATATTTGATGAAA
ATTATTTTTCTTTGTTTTCAAGACTCTACAAAATCAATTT
GTTCCTAATACAAATGAATTGGCTAAGTGACTTTTTTACA
TTTGGATGTTACTTCATGGTTTTAACCTTCTAGGAAATGA
GAGTTTCCTAAGTATCTAAAATAGGCAAAGAATATAATTT
GACTCCATTTTTAGAAATTCAGGAATAGTAACAATGGCTA
ACATTTACTAAATATTACTCAGTGCCAAGCACTATGCTAA
GAGCTTCACGCACATTATTTCTTTTAATCCACATAATAAT
CCTATGAGGGAGGGAACATTTTCCTTCCTGATAGGCGAGG
AAAATAAGATTGCACTTCCGTTTAACCGACAAATCCATGT
TTGTAATTAACAGGCCTTCCTTGTAGGAGTTTCCGTACTG
TTTGCCATTTTACTCCAATTTGCAGAGCATGCTTAGAGGA
TTCAACACTTGAATAAAATAAAACCTCTCTGGTGAACTGA
TTTGAGAGCCCCCACCCTTAACCCACACATGCAAGGATGT
TGGCTACAGCATGGCATCTAATGGCAAGCAATTAGAAGCA
ACTCATTTTCCTAACAGGAAACTGATTAACAGGTTGTGGC
ATAATCCTCTGATGTTAAATTAAGCTAAACAAAAATACCT
AGTACATGATGTGAGAAAAATATTTTTGCCAGCGTGTGCT
AACAGTGGGCAGAACCCTAGAGTCAGACTAACTGGGACTG
GCTCCTGGTTTCAGTAGTTGCTGCCTGGGTGACACTGGGT
CAGTTAAAGGGAACAACCTCCCTTTGCTTCAATTTCTTCA
TATGTAACATGGAATAATAATAGTAATACCTTAATGTAGA
GTTGTTACGAGGATCATATTAGCTAATATACATAAAAGAT
TTGGATTAGTACCTATTAGTATTATATATATGCTATTATC
TCAGTTATGTTTGTTATTGTAAGGACAGAAAAAAAATTGT
AATATATACCAAAATGATAACTATGATTGAAACTTGATGG
TAAAATATAAAGTTCTATTTATTTCCTTTCATTTCCCTGT
ATTTTTCCTATGTTTCTATAATACTCAGGTTATTAAATAA
GTAAGTTGGCATCACATTATTGCTTGTTTAAAAGAGGCAA
TTTCTTGAGATTCCCTTTAATGTATAATGAACACAGCATG
TTGGAAAAAACTGAAACAGATTATAAGCAACCTAGTGGTG
AAATAACCTAAGAGCACAACATAAAAAGAAAGCATTCTGA
AGTAGTATACGGGAAATCACTGTGATGAAAGAAGCTTGAC
TATTTTAAAGAAGTAACTGACTGGATTGACTGAAAACATT
AATAGTGTTCAATAAAAGCTGACTAAAAATAAGGACCAAT
ATTTAATATTCATATCAAACCCAAGCTTATTAAAATGTAG
CTGCCAAAAAATTAATAACTTTCTGGTTCCCCGGTTCCTC
TGTAAATCCCAACCTCTACCTAATAACATAGGCATAAGTT
TAAATTATAACCATCTAACAAAGATTTTGTAAATCAAACA
GAACTCCAAGTTACTGTTTTGCAAAAGAACTTCATCACGC
AACTGAAGGAGCCCCTTTCTCACTTTTTTCTGGACTTCCC
AAATCTACAATGACTATGTCTATGGTGCCTTCCTCATCAT
CCACTCATTCGGCCCTGCAAAAGCACCAGAAACCTCTTCT
CAGTGAGTTTGGCTTCCAAAACATTAGCCTATGCTCACAT
AATGAGGGCGTTTTTCATGCCTTGTAGCTTACTGGGCTTC
TGCACTATCTTGATTCTTAAAATTATTTCTAAAGATTTGT
TTCCCTTCTTATTGTTTCCCAGAATTTGCTCAAATGCCTG
CATATGCATTATTTTGGCCACATGTACAGTTATTTCTAAG
AGTTCACTAAGAGTGAGCTGTTTATTCTCAGAGTTTACTC
ACCTAAACCACTATAAGATCCAGGCCATTAACCATGATGA
AAATCAGGGCTCTCGTTTTTTTCACTTTTTTCCTGTGTAT
CTTTTCCATGTGCAGAGCTTCCTTTGAAGTTAATAGGCCC
TCCATGTGGAAGGGATTCCAAATGATACAAAACAGAATGA
GAACTAAGCCTGTCATCTATTTCTCACATTCAAGGACAAA
AATACACACACATAGGAAAAAATACCTCACAATTATCAAG
GCCTGAATAAAATGTAGATGTTTACTAAAAATAATCCAGA
GTGCTTATTTAACAGAAGAAGACAAAACACCTTAGTAAAT
ATTTATTAATTATTTAATAGAAAGTTAGTGAGCACCTTAG
ATGTGTCAGAAAGCATACTGGAAATACAAGAACAAACCAA
GGAAACAGTAACACACATACACACAAAGGCACAGTCCTCA
ACCTTCATGGAGCTTATAGACTAATGAGAGAGTAGGCACT
AAACAAAGTCTCACACAGATAAACGTAAAATTATAACTCT
GGTTGGTGCTGCTAAGAAGTGGTTCCTTATGTGAAAAGTA
CTCTGACCTGCAGCAGGTATAAGAAAAGGCGTACTTGAAG
TGTTCAGACTTGAGCTGAAATGAAGAGTGTGGGGCAGGAG
TGGGAGAGGGAGCGGCAAACTCAGTGTGGCCACTCTTTCT
AAAGCAAGAGGGAGCCTCCTACCAGGCGTGCCCAGAGGAG
AGGCGAACAACACCTAGTCATGTAATTTATGTGAAGAAAT
TTGGTCCTTATCCTGAGAGAAATGGGAAGCCTTTCAAGTA
TTTAAAGTAGGGTAGCAATATGAGATTTTGATACAGTTTG
GCTGTGTCCCCAGGCAAATTTCATCTTGAATTGCAGCTCC
TATAATTCCCTCATGTCATGGGAGGGACTCAGTGGGAGAT
AATTGAATCACGAGGGATGGGTCTTTCCCATGCTGTTCTC
CTGATAGTGAATACGTTTCATGAGATCTGATGGTTTTATA
AAGGGGAGGTCCCCTACACATGCTCTCTCTTGCCTGCCAC
CATGTGACTTTGCACCTCATTCACCTTCTGTCATGATTGT
GAAGGCCTCCCCAGCCACGTGGAACTGTGACTCCATTAAA
CCTCTTTTTCTTTGTAATTTACCCAGTCTCGAGTATGTCT
TTATTAGCAGTGTGAGAACAGACTAATACATATTTGCCCA
TGAAAAGTTATTTTCTAGCTCTGGCTTGGTGAAGAGATTC
GAGAGAGGAAAAAGGATACAGGGTGATCGATAGTTGACTA
TTGCAGAATCCTACATTATAAATGATGATAACTTTGACCA
AAGTTTTAGAAATGAACATATGGAGATGTGGACAGATTTG
AAGAATATTTAGAAAGAGAAGTTAGTATGACAATGATAAA
TTGGATATGGAAGATGAGAGAGAATGGGGCGTGGAAGATG
ACTCCCGAGGTCTACGTTTAAGAAACTAAACAGACTGTGG
AGGCACATTCGTGGAGAAAGAGTAGGCAGACTATGTTTAG
GGAGTAGAGGAGTCGTAAGTTCAGTCTGGACATGTCAAAA
TGTGAACATGTGAAATAGACCATTGACTGTAAAGATGTCT
GGATCAGATATGCAAATTTGTGAATTGTTGTTTGCCGATG
TAAATAAAACTGTGGGTGTGAAAAAAGTGACTTAAAATGA
GCATTTGAGTGAGAAGAGAAGAGGGCCCAGGACTGAGCCC
TGATGGAAGCCAACGTGCAAGTCTGGGAGGAGAGGATGGA
CCCATGAAGGAAACTGAGGCAGGGCTAGAAGAGAGAACAG
AGAATACTACAGAAATGAATGAAAGAGAATGTCTCAATAA
AGTGAAAGGATTGAAAGGTCAAATGCCACTGTAAGGTCAA
ACGTAAAATTTTTTTCACTGGTTTTAAGGTTACTGAAGAG
AGAACATTAAAAATATTAAACAACTGGCCAGGTGTGGTGA
CTCACACCTGTCATCCTAGCACTTTGGGAGGCCGAGGCAG
GCAGACCACCTGAGGTCAGGAGTTCGAGACCAGCCTGACC
AGTATGGAGAAATCCCATCTCTACTAAAAATACAAAATTA
GCTGGGTGTGGTGGTGCATGCCTCTAACCCCAGCTACTCA
GGAGGCTGAGGCAGGAGAATCACTGGAACCTGGGAGGCGG
AGGTTCTGGTGAGCCAAGATTGCGCCATTGCACTCCAGCC
TGGGCAACAAGAGTGAAATTCTGTCTCAAAAAAAAAAAAA
AGTTAACAACTAGTATGACATCAGTCTGACCAATCCCCAA
AGGTGCTGGGGTCACAGTGCTAAAGCAGGGTACCAAAGGC
TCCCTTCTGTGCCAGGCCTTTGTCTTTAGTCTCTGGACAG
AGGGGAGGATGGAGGGACTCAGAGAGGAGCTTCAGCATCT
CTGATGAGAGAGGGGCACTTGCAGGAGCAGCCAGCTGTAA
CTGGTCTGAAAGCATTAAATATGAGAAAAACCATTCTGGC
TCTGCTGATGCATGCTGGCTGGGGAACACCACTAAGTGTT
GTTGCTGTGGCCTGATGCAGAGGGGGAGCGCCGAATTAGA
ATGGGCGGATGACAGAGGTGAAATTTTCCCATGTGAGTCT
GATTTCATATGATGAATCAATACTTTGTCAGCATGTTCCA
GATGCAGAAAAAAAAATTGTTCCAAAATTGCAAAAGAAGA
AGAAAAACACACACACACACACAAGAATTGGACAATGAAG
AAAACATATCAGAGAATCAGTTTTAAAAGACTTCCTGGAA
ATTTTGGTCCCTATAGGGAAGCAACAAGATGTGCTGTCAT
TCATTCAAATTAAAGCTATAGAGCAATTTATCAATGTCAA
ATAATGAGAATGGCTGACAAATTTTAAGGTTTTGGGTTCC
TAAGACAGTCTAGAAAAATTTATTTACCCTATTACACCTC
TGGAAAAGAGTACCAATAGTATTACTAAGGAGATGCTCAC
ACATTCAGGTATTAAATAAGTGTTAGTAGCCAATCCTTCA
TAGAGAACCCACTACCATAAATACTGACGTTCTAGGGAAA
AATACACGCATAGATCTAATGTAGAATCCCAGTTTTAAAT
CTCTTCCAATGTGAAGGAATCAAGGACCTTCCTTCCCCAC
CTTTGATTGTTCTGTGGATTTTGGCGTGCAGGATGTGAGG
ATATAGACACCATTAAGCAAATAGCTGTGGGTGACTGAGG
CTTTCACCTTGTGCAAACCACAAACATATTTTCCTGTCAG
TTTGGTTAACCCCGTGCACTTTAGTCTTGAGGTCCTGAGG
AGTGACTTACCAACTCCCCTGTTCAGTGCCACAATCTCTT
ATGTATGACTCAGTTGTCTTTCCTCCTAGCAAGCAAGAGA
ACACACTTCATAATTTCTAACTTGCCCTTATGTATCACTA
CCTTTTTCAGTGTTTCTAAGGATTTAGCTGCTAGTAATTA
CTAGGGGACACAATAAAATAACTCATTCCTAAAAACAATC
TCTTTCTCCTCTCTCCACTTGAAACACAATTCAGCTTTCA
GAGAAAGATCAAAGATGATATTTGTGGGACCCTGATTCAC
TATTAGTCCATTTTCACGCTGCTGATAAAGACATACCTAA
GACTAGGACGAAAAAGAAGTTTAAATGGACTTACAGTTCC
ACATGGTTGGGAAGGCCTCAGAATCACAGTGGGAGATGAA
AGGCACTTCTTACATGGTAGTGGCAAGAAAAAAATGAGGA
AGAAGCAAAAGCAGAAACCCCTGATAAACCCATCAGATTT
CGTGAGACTTACTCATTATCATGAGAATAGGATGGGAAAG
ACTGGCCCCAGTGGTTCAATTACCTCCCCCTGGGTCCCTC
CCACTACACTTGGGAATTCTGAGAGATACAATTCAGGGTG
AGATTTGCGTGGAGACACAGCCAAACCATATCCGTCACAA
AGACTAAATATAAGAGCCATGCACATATAAAAGAAAATGC
CACCATTCTGATATTCTAAAATAGAGAGAGAGGGCTTAGG
TCTCAGTGAAGACTTTTTTTTTTTTTTGAGATGTAGTTTT
GCTCTTGTTACCCAGGCTGGAATGCAATGGTGTGATCTTG
GCTCACCGCAACCTCCACCTCCCAGGTTCAAGCGACTCTC
CTGCCTCAGCCTCCCAAGTAGCTGGGATTACAAGCATGCA
CCACCACACCTGGCTAATTTTGTATTTTTAGAAGAGACAG
GGTTCCTCCATGTTGGCGAGGCTGGTCTCAAACTCCTAAC
CTCAGGTGATCCGCCCACCTCAGCCTCCCAAAGTGATGGG
AATATAAGTGTGAGCCACCACGTCCAGCCCAGTGAAGACT
TTTAAGTAACTGATGGGATTGAGGCAGGGTTTCTCAAAGT
ATGTTCTAAGAAATGCTATTTAAGACAGACATTCCAGGAA
AAAAGTTTTCATGACTAAAAAGGTTATGGAATTCCTGCAA
TACCATACAGTCTTCTGTCACATACACAATGCACAATCTT
CTATCAAAAATGCTGAGAAGTACCAAGATAAATACACCTT
TTAACTTTGCTTCACTACTCCAAATTTGACCATGAAGCCC
TATTTTAATATCTCCAAGTGTTCCAGATGTACTTCCAAAA
ACAGTTGGTTCATAGAGCTGAGGTGGCTACCCTTGAGAAT
ACAGGGTCCTCAGCTACGAGAGAAAGAAGGGAATCTCCAC
TGGAGCTTTGCATCTCCTCTGCCTTTCCCTGTTCCCCCTC
CCCAACACCACCTGTCCACTCCATGCTGGACTAGCTTTGG
ATTAGTACCAAATGTGGAATGTGAGAAAAGAATACTGGAT
AAGGGACTGTCTCCAAAAACAACCAGGTCTACAGCAGTGC
AAGGAAATAGGGGGATGATGAGTGCAAAAGTCAGTGAACA
AGGGAAGTAAAGAGCAGACATGTGAGAACCTCCTGTGGGG
TCTCTTTAGAATGGTCGTATGTGTGTGAAAAAGATACATC
TACCCAGACAGAATGCCATCCACAGGCAGCACAATACAAG
AATGAGATACTGACACAAATTGAAAAAGGGGAAGATGCAT
TTAGGTATGCTTCTTCAGCTTCTGATATAAACAGTCCAAC
AAGAAAGAACTGATATTTCATTAATATTATCACAACACAA
TTTATTTACATAGCAAGTGCTACCTTTTCAGAGCCAAAGA
TAAGCTGAGTCTACATATTAGCCAGAGACAGAAGATCCAT
CCATCCATCCTTCTGTTGAATAGATGGTTATTGAATACTT
ACTATGTTAATTGAGTACCTTTTTTTTCTTTATTCTAGGC
ACTAGAACTTACATTCTCCAGTTGGGGTAGAGTTGTGGAT
AGAGTTCAGGAATAGACAATAAACATATAAATATATATCT
GGGGATGATAAATACTATCAAAAAAACAAAGCAATCTAAG
TGAGATAATGCGTGCTCTCAGTTTATGTTGGAGAGAAAAT
GACGTTATTCACTTAATCAGGAAGGGCCTCTTGGATAAAA
TAACATTTCAGCAGAGACCTGAAGGAATTTAAAGAGCATG
TGGATTGTGTTGGTGTAGGAGGATGGAGGAGGGGAATGAA
TTCCGGGAAGAGGGAACAGTGAGTAAGTACAAAAGTCCTG
AGGCAGGAACACCAAGGAAGCCAATTGCCTGATCCCAGTG
AGTGAGATGGGGAGGAGCCTTAGGAACTGGAATCAGAGAG
GCAGGAGGAGACGGATCCCATAGACCTTAACAGTCATTGG
AGACCTTTAGATTTGATTCTCAGTAGGATGGAAATCACTA
GAGGGTTTTAAACAGGGAAGTAATATGATATCACTGTTTT
AAAGGGTGCTTTCTGGCTACTGAGTGGAGAGACTCATGAG
AGAAAGAGGAGAAGCAGCAGGGAGGCCAATAACCCAGGTG
AGAGATGATAGAGCTTTGAGCAGGGTGGTGGTAATGGGCA
GAGAGAGAAGTGGTCAGATCCCAGATGACAGGATTTGCTA
TGGGAAAGGAGATGTGGTATGAGAGGGGAAAAAGGGAATG
AGAGCTCTCTGCAGGACTAGATGCCATGCCCTTGGAGGAC
AGAAATATTATCTAACACCTTTCTATCTCCAGCACCAAAT
ATACAACCTGCACTTTTTTTATTACTGAGGTATGGACAGA
CTCCCAGACAATGAAAAGACTGTATGCTTCATATGGATAC
AAATGTAAGATAAACAATCTGTTTCTTTCATTGGTATGTT
CTCTTGAGAAGATGAAGATAATTTTGACGGGGATAATTTT
ATTGTCATTTCTTAATCAATATTTTCATCCTGTCAACAAC
GTTTTTAGCAACTTTATCATAGCTACTAGATACTACATGG
GGTGAAGGTTATAAAAGATAAAATTTTGGACTGACTTCAA
GACACCCATAGCCTCATATGTGGCATGAAACTTATGCATG
CTGTAAAATAAGCAACTGGAAGCAATACTTCCATGGAGGT
AGCAAGTCTCCAGGTACTCTAGACCCAGCTGCATCCCTCT
AGAGCATGATCCTTAACCTCTCGGAGCCTCAATCTTCCCG
TCCATAAATGAGGATAGTAGTACCTACTGTTGGAGGACAA
ATGAGAATGAACAGAGCACTAAACAGTACTTGTAACCATT
ACTCCAGAATATAGCATTATATGAGTAAGTGTTAGTACGG
GGATCAAAAGGCATAAGTGCATGGAGAAGGAAAGGCTCTC
ATTCATTAGATAAATTGAGATACCTTATTTCCTTGGTACT
CTTGTCAAATTGCTGTGTAGGGCAGGTGTATAAGTATATA
AAGTCTTAGAGATTCTGCTAATGGAAGAACGTTTATGAAG
AGTATGAAACAGGTAGAAGTGATCACCTACATTTCAATAT
CCACACTAAAACAGAAAGCGTGTCTTAGAACACCCAGCCT
AATCTCTTTCCACTCTTTGCCACATGTTTCAGCCACGCTG
GGCTATCTTTCTGTTTCTACAACACACAAGTTCTTTCTAG
TCCTGGCTGTGCCTTCTGACAGGACTGTACCTTCTGACCT
TTCCATGGTTAGCCACAGCTTGTCATGCAGAACTCACCTT
ATACTATCCCTCTTCAGAGAGGCTGTCCTATTGCCTCTCT
CCACACTTCCCCTCCATGTTCACTTTTCCTCATGGCAACC
AATTTTAATTCTCTACACTGAAAATATATACAATTTCTTC
TTGCTCATTTGTTTTTTTGTTGTTCATTTTCTGTCTTTTC
CACCACTAAAATATAAGCTTCATGAGAGAGTGAGGACTTA
ATCCGTCTTATTTACCAACCCACCCCCAGAAGAGTGTCTG
GTATCGATTCAATAAATAGGAAATTAAATCAGCAAATAAT
GTCAAAATCCCTTTTCTAGGCAGTATTATTTGCTTCTTTG
CATCAGATTATTTAAGAAGACACTCAGAAGAAATTTATGA
TTGAGTTTGACCTATCAGGGAATTAAAATGTGATTGACAA
CACAAAACGGATAACTCCCAGCTGACGCCACATGATGCAG
GATGTGCTGTAAAATTTTGTGTAAATGCTTTGGGCACTTT
TGTCAAGGCCAATTTTTGATGCCAGGAAAGTTAAAATTTA
TGTTAAGAAAGCATGGACTTACTGAGTTTTTTGTTTTGTT
TTGTTTTGTTTTGTTTTGAGAGAGATTTTTGCTCTTATTG
CCTAGGCTGGTGCGCAATGGTGTGATCTCAGCTCACTGCA
ACCACCCCCCGCCCTGCCTCAGCCTCCCAAGTAGCTGGGA
TTACAGGTGCCCGCCATCACGCCCAACTAATTTTTTGTAT
TTCTAGTAGAGATGGGATTTCACCATGTTGGCCAGGCTGG
TCTCAAATTCCAACTTCCTGAGTTTCTTTGAGTACATCTG
TTCCTCGGTTGTAAAAAAGTGGGGGAGTGGCAGAAAGAGC
TAATAATAGTATATCTCCTTATAGAATTATGGTGAAAATT
AAACGAGGGAATCCATACAATAGCCCCGCACATAGCAGGA
AGTTAAGGAATGTTAATGTTACCAAGATAAAATTTTAAAT
AACAGTGGTCATTCTTGGAGTTTATTTTCTGAATATAATT
TTTTATTTCTTTCCAATTTGACTTTCTTATCTCATTAAGA
CAACTCTTTCACTAAGGAAACCCTGTTTACCTTTAATCAT
CAAACTACACTTTCAGTAAATACCCCACATTCAGTAAATA
AATAAGACATTAATTATAACCCTGAGGACTACTTTAAACT
GCTAATGTTATTAAATTAGAGGAGCCGTGAGAACTACTGG
TTAAGTTAAAGTTTACTGGCACAATTCTGAGAATTCAAAA
GGACAACTTTATTAATTGTGATAATAAAAATGACTGTTAA
CCCTTAATGAATATTTACTATGAGCAGTGTGCACTTTACA
TGGATGTCCCACTAATCTTCTCAACAACTCTATGAGATTT
GCACTGCTGTTCCTCTTTTATCTTTGAATGCTATGAGGCA
TAGAGAGACTCAACCTTATGATGTGAACGATTCGGCTTAC
AAGTGGCAAGTGGGGCCCCAAACTCATCTCAAGCTCCAGG
GCTATGCTATTAAACGCCCCCCTCTGTTTTCAGGGATAAA
AAGACAGATATCACTACAGATTTTTATCACTGGAAAAAAA
GTAACCTTTGATATTCAGGAATTGGTTATGTTTTCATGAA
TGGCACATACTGGAAAATGGAAACACTGAAAAGGTTCAGG
GCCAGAGTCACTCAGATTTAAGAGTCAAAAGAGTACCAAT
GAGTGGAAAGGGCCAAGACTTTATAGTTGATCCCTAGCTC
CACCATATATATGAGTCACACGGCCTGGGAGAAACTAGAG
TGAAAGCAAAAAATTGTGAGCCCCAGCTCTGGTGCTGGAC
TTCATGAGTTTAAATCCTAGCTCTACCACATACTACATGT
GTCACCCCAGACAAGTTATCCAACCTCTCTGTACCCCAGT
TACTCAGTCATGAAGCTGTTGCTACCTAGACCATAAGGTC
ATCGTGAAGATTAAGGAAAATAATGAATGTCAAGTGCTTA
CTGCAAGGCTGGTATGTAAGAAATACTTAATCATATCAGC
TATTTTTATTATTATCTATCGAAATGAAGATAAGAGTATA
TGCTCTGCAAGATTATTTTGAAGAACAAAGCACCTAACAC
ACTGCCTGATACAAAACACCCATGCAATAAATTATAGTTA
TTATTATTATGATGATTATTAAAATATCAAATATTCCAGA
GAATGACAGAAGTATAAATACATATAGCAGTTTCTGGGCA
ATCCTTTCAAAAGAACCTTCTGGTCTGCAATATGGACATC
ATCACCAACAAAAGATCTCGTGACACCTTTATAGTCAATG
AGGTTTTATAATTTGTCCTTTGCTAAACCCTTAAATGGCT
AAATTGAAAGTAACACTCTAAGATTTAAAAAAAGGAATCC
ATCTATTATACTATTTTAACAATTAAAGAAGCTCCGATAG
CCCATGTGCCTCTCTTTCTTCTCTTATGTCTACTCTGTTC
ATTATCTGAGTTTAGCACTTACATCATCTTGTTTTGAGTT
ACTCGCCACTGTGTTTGCTATGTTCCCATTTTCCCAATAA
GATTACAGCTTATTCGTTCAAAGCATAGACTTTCTGGGCT
TTTAGGTCAGTTCTGCCATTTACTAGCTATGTGAACTTAG
GCAGCTTACTTAATATAGCCAAGCCTCATTTATTTTCAAC
TAAGAATTGGAACCAATAATCCTAAATTCAAGTAGATTTT
GTAAATACTAAGTAAGATGAATGTATATAAAGTACTCATT
TGAATGTCTGGCATCAGTGAAGGGTTGATACTATTATCAA
GTAGAGATCACCTGTGCTTTATACTCATTTGGAATACCAA
ATACTTATATCTTCCCTACATCACAGATTAGTCAATAAAT
TATTGGTCCCATGGTTCTAAATCAAGGGCAATATCAACAC
CAAGGGCTACTGGAAACATGTAGCAGTCTTATTGTATTGT
CACAATGCCTGGGGGGTCAAAGATGATAAAGGAAAATCTC
TCCCATCTAAAGCAACAATAGCATTGGGTTTTATGCTAGT
GTTTTGTGCTAGGGTTTTAATTTAAGTCATAATTCGGTGG
TTAGCTCTAATTGTTAATCAAGCTTAAATCAGTCTCTTAG
ATTAGAATTTACTATGTTCAGAATCCTATTTCAGAGCTAC
ACGTTTTTTGTTTTTGTTTGTTTGTTTATTTGAGACAAGG
TCTCATTCTGTCACCCAGGCTGGAGTGCCCTGGCACAATT
TCAGCTTACTGCACCCTCGATCTCCCTGGCTCAGGTGATC
CTTCCACAACAGCCTCCTGAGTAGCTGACACTACAGACGC
ATGCCACCATGCCCAGCTAATTTTTGTATCTTTTGTAGAG
ACAGGATTTTGCCATGTTGCCCAGGCTTGTCTTCAACTCC
TGGGCTCAAGCAATCCACCTGCCTCACCCTTTCAAAGTGC
TAGGATTACAGGCATGAGCCACTGCACCCAACCTACATGT
AATCATTGTTGTGGTGACGTATTTATTTAGATGGAAAACT
GAAATAGTCAGTCAAGCCTGAAATGACAATTAAATTTCAA
ATACATTTTTTTCTTTGAATGACAGAAGGTAATGTCCAAA
ATTAATAAGCAGCTTTAATATATTTTAGAGTCTCCCTTTT
GGATGTTAATGTCACAGTTTGAGTCATTCTTTTAAAGAAC
AATTATGTATCTGGCGATTTAATTCCAGATTTTAAAATAT
TTAACTCTTTCATTCATTCAAAAGTTACCTGTTGGATGTT
TATAAGCAGATTCTATGTTCGACACACAGAATATGGTAGT
GAAAATGGCAACTACTGTCCCTGATCTAACTGAGCATATA
GCCAAATTGTGGAGATGGACATTAAACAAGTAGCTATACA
ATTCTTGGGTGAGAAAAGTATGTATTTCTATGGGAAAACG
CAGTTGAGGACTGAAAATAGTGTAGAAGTCAGGAAAAGTA
CTCCTAAGAAAGTGCTACTTAAACTGATAAATGAAATGAT
GTTTGGGCAATAATGGAAAAGAAGAACACGGAAAGAGCCT
GAGCTATTGAAGATGACTGGAGACCTCGAGCACAGAATTC
AGGAGTGTCAGAGGCAAGAGAAGGAACAGGGAGAAAGGAG
GGAATGAATAATGGATGTTAGAACTTTAATTTTATCTTAA
ATGTAAACAAGTATTTTTGAATGGTTGAAAGCTGAGGAGT
AACAGGTTCAGAATTTATTTTGTTTGCACCAAAACAAAAC
AAAAGAACAACACATTAATTGTTTGACTTGTTTGTAATTT
CAGCAAAATGTTTCAGGGTAGAGTGTTGGAGCTCCTGGTT
AAAGTCAGTCTTTTAATTACTTGTGGATTTTAATTACCCA
TATTCTTCCCAACCTGCTTAATGATGGCTAACTGAAAATT
GGCTGTAACTCAAGATACTCCAGGAGGAAACTTAATAAAG
TAAAGTATGTAACAGATGAATTCCTGATTTCCATTGAAAA
CTAAAGAACATATAAGTAACAGGCATTCTGATTTCTGATG
GGAAATGGAGAGGCCCTGGTAAATATCAGTCATCCAGAGC
AGCTATTTTGTTAATCCCGTAAACTAGTTGCAGATGTTGG
CTCAAACAGCGAGGCTTTGCATCTGTAATTTTAAAATTGT
CTCATATTTCTAAAACCTGACTCTGCATGCACCGGAAATC
AGTGACATGAATTATGAACTCCAGGAAGAGGAGACGCACA
AGAAATGCCAGAAGTGATAGGAGATAATATTTGGAGCAGT
GGTCAGGCTATGTGCACAGGATGAGTGAAGGATGACATGG
TTCCTTCCTCCAGGACATGGATCCTGAGACCAGGCATTTG
AAAATGAGATCCTGCAAGTGGATGTACCAAACAAGAGGAA
GTCATTTATAGATAGTTGAGTTCCCAAAAACAAATCCTCC
TTTTCCCTTTTCCTCCTCCACTTTTTATAGCAGGTCAACA
GGAAGAACTGAGTCGCTGGAAAAGAAAAAGATGTTTGAAG
AGAAAAATATATATATGCTACAAATTCCATAGCTTTATTA
AGAAAATCAGTTTTAGTAGACTAGGGAAGGAAACAATAAA
ATGACTTACTATTAAACTAAGGTTTTTGTTATAATCGTTC
TTTCTTATAAAAGACAAAAATCCATTTAGACTCAAATTAA
AACTTTGAAAAGGGGCTGGAGATGGTAAAACTCCATAAAG
AATTCATATTAGTGCAAACAAATAATAATCATAGGCATTA
GAAATTGTTTAAATTATGATGACTATATTTAGTATTAATA
TTTTTATTTCCCAAGCTTATTTTATTTTTGTTCACCATTT
CCAAAGTAGTTCTCCATCCAGGCAATACAAATGGTAGTAC
AGCTAATAATCTGCCCACAGGGGCCATCCATCACATGCTA
AGTGTGTAAATAACCTTACCAAGAATCAGGACAAAAACTT
CAGCCAATTATTTGGTAAGGCAAGAGTACAGTGCAAAGCT
TCAAGGAACTGAGGTTTAATTATAAAACCAGGACACTCAT
TTCCTGGATAGGGAACATTCATCCCATATAATTCAGCCTA
ATGGAATTCCCTGGGGTGGGGAATGGATTGGTTGCTGAGT
CAAAGACATTTCATAGTAACTTTGGGAGTAAGACATTTCA
TTCCCCAATTAGTGAATGCTCCACATGTTTACATTTTTTC
AAGAGATTATCTCTTAAGTTTCACTTATTTTCTGCACTTA
TATAATTAGAAAATATATATTGATAGGCAAATAAACCACT
TTGCTCTTTCCAGAATTATTCAGATACACCTGAGACCTGC
ATTAACTCTTTCAAGTTACTAAGACTACTCCAATTAAGTC
ACAATCTTGCTGTACCATGCAAATTACTCCGAAGGGAAAG
TAAAAATGATTCCACAGAAGCTGTAAGAGACTTGGTCATT
GCAAATGTCTGAGGGAAAAAAGAAAAGGAGGGACTTCACT
AAGCGGTGGGGGATTTACGGCAAATGGAATTTTGAACTAA
CATGTAGAGTTACTGTATGATAAATCTGAGACCCTAAGAT
TAGAAGACATATACTTATCTGAGGAGGAAAAAAAATTAGA
TTGTTCTCAAATGGGATTATCCTATTACAACACAAAATTT
TAAAATTTATGATAAAATGTCCTGACAAGCCCTGGCATTT
AGGTACCTTGACACTGAGACTTAAGATACAGCAGAGTCCT
GAGTGAGAATGGAGCCCAGAAGGTTAACCACTGGGTACCC
CATGCCTAACTGCTCTGATCAACATACACTTTCTTTTTTC
TGAATACATAATGCAGGACTCCTTGAAATACCTTAAGAAT
GTAAAGATGTCTCATATTTTGTGGAATATCCTGACTCAGG
AAAAATTCTGTAATGTTATTGCACTGAATGTGAAAAGATT
CGTGCTTTGGGGACAGAAACTGCAATTTGCCTTGGTCATG
GTGAATTTGGGACATATTTATTTTCAGAGGATTTAATTTC
AGTATGAGAAGCAATGAACAAAAATAACAAAAGGGCACTA
TTGGAAATATATACAAGAATGTCTCCTCTATTTACTCTGA
TTTTCACTGGGATAATGAACCAGTGGCATCCTTCCAAAAG
AACCTCCTGGTCTGCAATATGGACATCATCACTAACAAAA
GATCTCGTGACACCTTTATAGTCAACGAGGTTTTATAATT
TATCCTTTGCTAAACCCTTAAATGGCTAAATTGAAAGATC
CAGAGTTCTCGCAGGATAATAAGAGAAGAAATTGACATCC
CTGCACAGCAGTCTCAGCCTGTGAACTGACAGTGATTCTC
CCAGCTGGCCAACAGCTGAAAACCCTTCTACTGTTTTTTC
CACATCCTACTTAGTAACTATACTGAGTTTCACCATCTTC
TTAAGACGTCCTTGTAACTCCTACTCCCCTCACTCCCAAC
AGATGAACCAGCCTCTTGTTTTATCTAGCACATTGAGATA
AGCAGGAATAAAGTACACAATATTTTTTTCTCCCAAATTT
TGGTGACATTTCTCTTTCAACAGGAATTTTAATAGTAGTG
CATATTCATTCTTTTTTTATAAAGAATAATGTTACCTTAA
ATTGAATAATAAGAAAATTCATTCAGTGGCAAACGATCAC
TCCCAATAACCAAATAAGTCTTATAGAAGAAAAGCAAGAA
CGTTTCATAAGTATATCAATATAACAAATTATGTAATTTA
TTCAATATGTAAGATCATAATCACTTCAATGAAATTCAAT
GCCCATTTTTGATAGAGAATCTCAGATACAGAGGAATAGA
CGAATTTATTTATTTTTTTAATTTCTTTTTTAAAAAAACT
TTTAGGTTCAGGGGTATATGGGAAGTTTGTTACATAGGGA
AACTTGTGTCATGGGGGTTTGTTATACAGATTATTTCATC
ACCTAGGTACTAAACCTAGCACCCATTAGGTATCCTCTCC
CTCCTCCCACCCACCTAAGTTTCTTTCTTTCTATCTCTCT
TTCTTTGTCTTGCTCTGTCTCCCAGGCTGGAGTACACTGG
CACAATGTTGGCTCACAACAACCTCCTCCTCCTGGGTTCA
AGCAATTCTCCTGCCTCAGCCTCCTTAGTAGCTGGGATTA
CAGGTGCCTGCCACCACATCTGGCCAATTTTTGTATTTTC
AGTAGAGACGGGGTTTTGCCATGTTGGTCAGGCTGGTCTC
AAACTCCTGACCTCAAGTGGTCTGCCTGCCTTGGCCTCCC
AAAGTTGTAGGATTACAGGCCCAAATTTATTTCTTTATCA
TACTAAATATATTTAAAACAAAAATCCAACATTAAAACTG
ATGGTAAAAGACTAAAAACATTCCCACTAAAGTAAAAAGC
AGTTTAGAAAATTCAGTACTATTTTATATTGTTCTGTAAG
GAATAATATATGAAAACAGAAATAAAAGATGCAACTACAA
ATGTAAAATAAAAATTATAATTGAATTTTTAAAACTACTA
GAGAATCCAAGGCCGGGCGCGGTGGCTCACACCTGTAATC
ACAGCACTTTGGGAGGCCCAGGCAGGTGGATCACAAGGTC
AGTTGATCGAGACCACGGTGAAACCCGGTCTCTACTAAAA
ATACAAAAAATTAGCCGGGCACGGTGGCGGGCGCCTGTAG
TCCCAGCTACTCGGGAGCCTGAGGCAGGAGAATGGCGGGA
ACCCGGGAGGAGGAGCTTGCAGTGAGCCAAGATCGCGCCA
CTGCACTCCAGCCTGGGCGACAGAGCAAGACTCCCTCTCA
AAAAATAAATAAATAAATAAATAAATAAATAAATAAATAT
AAAAAAACTACTAGAGAATCCAGTAAACTCCAGTGATACA
AAATAAGTGCTTAAAAATCAATGGTTTTCATGTAGCAATA
AATAATTATAAGATACAATTGAAAAATCCTATTTAAAATT
ACAACATGAGTATTTTCAGTTATTTTATATTTTAACAAGA
AATATACATTTACCTAAATTAAGGAGGAAAACAGAAAATT
ATAATAAACAGAACAAATAACTATTTTATTGGATGGGAAA
ACAGGAAGTGAAAAAATAAGACTTCATCCCATATTAATTT
ATAAGCTTTACACACACCCAATCAACATTCAAATAGAACT
CTAGTTGGGATATGACAAGATTTTAATCTTAAACTGAAAG
AATAAGTAATCTACAAAAGCAAAACTCATTTTCGAAAAAA
GAATAATAAAAGGAAAAACCTAGCAGTTATTAAAACAAAC
AGCTGCAATAATTAAAAAGTGTATCACTGTACAAAAATCA
ACAGATGGAGGGACAAGACAAATAACCTAGATATGGACTC
TAGGTGAAGAGTTCATCCTTCACCAGGACTGAAGCCAGAA
TTCTGCCACTTCTCCATTGTATGACCTAGGGTAAACTATT
TGACTTTTCTAAGCTTCAGTCCCATCATTTATAAAACAGG
AAAACTACTGGACCCTATTTCACAGGGTTGCTGTAGAACT
GCATGAGTGGATGTAAGGGACACATTTAAGGCAATATCTA
GTCATAGACTAAATGTTAAGGAATGTGAACTGCTATGATT
ATTATGCTATTATTGTTGACAGTATACAATCACGGAAGTA
TTGCAAATCAATGGTGATAGTATGGACTGTTCATATGATT
ATATTTGTACATTAGCCCCTTTGGAATAAAAATAATAATA
ATAGCGGCCGGGCGCGGTGGCTCACGCCTGTAATCCCAGC
ACTTTGGGAGGCCGAGACGGGCGGATCACGAGGTCAGGAA
ATCAAGACCTCCTAGCTAACAGGGTGAAACCCCGTCTCTA
CTAAAAATACAAAAAAAAAAAAAAAAAAAATTAGCCAGGC
GCGGTGGCCGGCGCCTGTAGTTCCAGCTACAGGGGAGGCT
GAGGTAGGATAACAGCGTGAACCTGGGAGGCGAAGCTTGC
AGTGAGTGGAGATCGCGCCACTGCACTCCAGCCCGGGCGA
CAGAGTGAGACTCCATCTCAAAAAAATAAATAAATAAAAT
ATTGATTGGAGTAGTTTCAGAAGGAATGGTACCAACTCCT
CCTTATACCTCTGGTAGAATTCAGCTGTGAATCCATCTGG
TCCTGGACTTTTTTTGGTTGGTAGGCTATTAATTATTGCC
TCAATTTCAGAGCCTACTATTGGTCTATTCAGGGATTCAA
CTTCTTCCTGGTTTAGTCTTGGAAGAGTGTAAGTGTCCAG
GAAATTATCCATTTCTTCTAGGTTTTCCAGTTTATTTGCG
TAGAGGTGTTTATAGTATTCTCTGATGGTAGTCTGTATTT
CTGTGGGGTCGGTGGTGATATCCCCTTTATCATTTTTAAT
TGCGTCGATTTGATTCTTCTCTCTTTTCTTCTTTATTAGT
CTTGCTAGTGGTCTGTCAATTTTGTTGATCTTTTCAAAAA
CCAACTCCTGGATTCATTGATTTTTGGAGGGTTTTTGTGT
CTCTATCTCCTTCAGTTCTGCTCTGATCTTAGTTATTTCT
TGCCTTCTGCTAGCTTTGGAATGTGTTTGCTCTTGCTTCT
CTAGTTCTTTTAATTGCGATGTTAGAGTGTCAATTTTAGA
TCTTTCCTGCTTTCTCTTGTGGGCATTTAGTGCTATAAAT
TTCCCTCTACACACTGCTTTAAATGTGTCCCAGAGATTCT
GGTATGTTGTATCTTTGTTCTCATTGGTTTCAAAGAACAT
CTTTATTTCTGCCTTCATTTCGTTATGTACCCAGTAGTCA
TTCAGGAGCAGGTTGTTCAGTTTCCATGTAGTTGAGCGGT
TTTGATTGAGTTTCTTAGTCCTGAGTTCTAGTTTGATTGC
ACTGTGGTCTGAGAGACAGTTTGTTATAATTTCTGTTCTT
GTACATTTGCTGAGGAGTGCTTTACTTCCAATTATATGGT
CAATTTTGGAGTAAGTACGATGTGGTGCTGAGAAGAATGT
ATATTCTGTTGATTTGGGGTGGAGAGTTCTATAGATGTCT
ATTAGGTCTGCTTGCTGCAGAGATGAGTTCAATTCCTGGA
TATCCTTGTTAACTTTCTGTCTCGTTGATCTGTCTAATGT
TGACAGTGGAGTGTTGAAGTCTCCCATTATTATTGTATGG
GAGTCTAAGTCTCTTTGTAAGTCTCTAAGGACTTGCTTTA
TGAATCTGGGTGCTCCTGTATTGGGTGCATATATATTTAG
GATAGTTAGCTCTTCCTGTTGAATTGATCCCTTTACCATT
ATGTAATGGCCTTCTTTGTCTCTTTTGATCTTTGATGGTT
TAAAGTCTGTTTTATCAGAGACTAGTATTGCAACCCCTGC
TTTTTTGTTCTCCATTTGCTTGGTAAATCTTCCTCCATCC
CTTTATTTTGAGCCTATGTATGTCTCTGCGTGTGAGATGG
GTCTCCTGAATACAGCAGACTGATGGGTCTTGACTCTTTA
TCCAGTTTGCCAGTCTGTGTCTTTTAATTGGAGCATTTAG
TCCATTTACATTTAAGGTTAAGATTGTTATGTGTGAACTT
GATCCTGCCATTATGATATTAACTGGTTATTTTGCTCGTT
AGTTGATGCAGTTTCTTCCTAGCCTCGATGGTCTTTACAT
TTTGGCATGTTTTGCAATGGCTGGTACCGGTTGTTCCTTT
CCATGTTGAGTGCTTCCTTCAGGGTCTCTTGTAAGGCAGG
CCTGGTGGTGACAAAATCTCTAAGCATTTGCTTATCTGTA
AAGGATTTTATTTCTCCTTCACTTATGAAACTTAGTTTGG
CTGGATATGAAATTCTGGGTTTAAAATTCTTTTCTTTAAG
AATGTTGAATATTGGCCCCCACTCTCTTCTGGCTTGTAGA
GTTTCTGCCGAGAGATCTGCTGTGAGTCTGATGGGCTTCC
CTTTGTGGTGTGTGTGTGTGGAAAAATTCCCTTTGAAAAC
TGGCACAAGACAGGGATGCCCTCTCTCACCACTCCTATTC
AACATAGTGTTGGAAGTTCTGGCTAGGGCAATTAGGCAAG
AGAAAGAAATCAGGGGTATTCAGTTAGGAAAAGAAGAAGT
CAAATTGTCCCCGTTTGCAGATGACATGATTGTATATTTA
GAAAACCCCATTGTCTCAGCCCAAAATCTCCTTAAGCTGA
TAAGCAACTTCAGCAAAGTCTCAGGATACAAAATTAATGT
GCAAAAATCACAAGCATTCTTATACACCAATAACAGACAA
ACACAGAGCCAAATCATGAATGAACTTCCATTCACAATTG
CTTCAAAGAGAATCAAATACCTAGGAATCCAACTTACAAG
GGATGTAAAGGACCTCTTCAAGGAGAACTACAAACCACTG
CTCAGTGAAATAAAGAGGACACAAACAAATGGAAGAACAT
ACCATGCTCATGGATAGGAAGAATCAATATCGTGAAAATG
GCCATACTGCCCAAGGTAATTTATAGATTCAATGCCATCC
CCATCAAGCTACCAATGAGTTTCTTCACAGAATTGGAAAA
AACTGCTTTAAAGTTCATATGGAACCAAAAGAGCCCGCAT
CTCCAAGACAATCCTAAGTCAAAAGAACAAAGCTGGAGGC
ATCACGCTACCTGACTTCAAACTATACTACAAGGCTACAG
TAACCAAAACAGCATGGTACTGGTACCAAAACAGAGATAT
AGACCAATGGAACAGAACAGAGTCCTCAGAAATAATACCA
CACATCTACAGCCATCTGATCTTTGACAAACCTGAGAAAA
ACAAGAAATGGGAAAGGATTCCCTATTTAATAAATGGTGC
TGGGAAAATTGGCTAGCCATAAGTAGAAAGCTGAAACTGG
ATCCTTTCCTTACTCCTTATCGAAAATTAATTCAAGATGG
ATTAGAGACTTAAATGTTAGACCTAATACCATAAAAATCC
TAGAGGAAAACCTAGGTAGTACCATTCAGGACATAGGCAT
GGGCAAAGACTTCATGTCTAAAACACCAAAAGCAACGGCA
GCAAAAGCTAAAATTGACAAATGGGATCTAATTAAACTAA
AGAGCTTCTGCACAGCAAAAGAAACTACCATCAGAGTGAA
CAGGCAACCTACAGAATGGGAGAAAATTTTTGCAATCTAC
TCATCTGACAAAGGGCTAATATCCAGAACCTACAAAGAAC
TCAAACAAATTTACAAGAAAAAACAAACAACCCCATCAAA
AAGTGGGCAAAGGATATGAACAGACATTTCTCAAAAGAAG
ACATTCATACAGCCAACAGACACATGAAAAATGCTCATCA
TCACTGGCCATCAGAGAAATGCAAATCAAAACCACAATGA
GATACCATCTCACACCAGTTAGAATGGCGATCATTAAAAG
TCAGGAAACAACAGGTGCTGGAGAGGATGTGGAGAAATAG
GAACACTTTTACACTGTTGGTGGGATTGTAAACTAGTTCA
ACCATTATGGAAAACAGTATGGCGATTCCTCAAGGATCTA
GAACTAGATGTACCATATGACCCAGCCATCCCATTACTGG
GATATACCCAAAGGATTATAAATTATGCTGCTATAAAGAC
ACATGCACACGTATGTTTATTGCAGCACTATTCTAATAGC
AAAGACTTGGAATCAACCCAAATGTCCATCAGTGACAGAT
TGGATTAAGAAAATGTGGCACATATACACCATGGAATACT
ATGCAGCCATAAAAAGGATGAGTTTGCGTCCTTTGTAGGG
ACATGGATGCAGCTGGAAACCATCATTCTTAGCAAACTAT
CACAAGAACAGAAAACCAAACACCGCATGTTCTCACTCAT
AGGTGGGAACTGAACAATGAGATCACTTGGACTCAGGAAG
GGAACATCACACACGGGGCCTATCATGGGGAGGGGGAGGG
GAGGGATTGCATTGGGAGTTATACCTGATGTAAATGACGA
GTTGATGGGTGCAGCAGACCAACATGGCACAAGTATACAT
ATGTAACAAACCTGCACGTTATGCACATGTACCCTACAAC
TTAAAGTATAATAATAAATAAAATTAAAAATAAATAAATA
AATAAATAAATAAATAAAATAATAATAATAATAATAGCCT
GTAGTAAATGAGTTGTTACGAGATACATAGTGCTTTACAT
AAACTAATGTGTTTAATCTTCACAACAACTCTAAGAGGTA
GATGCAATAATCATACTCCTTTTGCAAATGAGGAAACAGA
GAAACAGTATTAAGGCAAGTTCCTTAATACCTGGTAAGTA
TTATGGCTGGCAAGTGGCAGAACCAGGCATTGCAGATTCT
ATGCTCTTAGCCTCTATACTCTGCTCCCTAAGTTAGTGCC
TCACCTCATACCCTGTGCCATGACAAATCTCAGATGGGTA
ACAGGGACAAATGTCAATAATGGATGCATTAAAATGCTAC
AAACATAAGAATGAATACTTAACTGCTCTTGAGGTAGGTA
CCACCTTTCTAAATGTAAACACAGTAGAAGAAATGAGAGA
ACAAAGAACAATAAATATTACTATAAACCATTTTTTAAAA
CTTTACCTCAAGAACCTTATAAATAAAATTAAATTCTACA
TAAGAAAAATGTTTAAAAATTGTTAATAGATATGATAAAA
GGTCAGTATAATTATTACATCAAAAATCTGTTATAAATCA
GTAAAAGTTTAAAAATATCAAAGAGAATATAAGCACCAGC
ATGAATGGCTCATTCTAAACAGAAGATACTAGTGGTCAAT
AAGCATGAAAAATATTTCTCCTCACTGGTAAGTTATAGAC
ATAAGTGACTGTGGTTTAAGAAGACAGAAGTATATGATCA
TCAAACAAACAAAAAAAAAATTTAAATAGCTAAGTATAAA
AATCCACAAAAATATTGGAAGAAAATATAAGCAAGATAAA
AAACAAATGCCATAAAACGTTTCAAATTATCTAAACCAAA
ATTATAATTTTTGTTTTATAATATACAGTAAATAAATTGA
AAGTTAAGAGATAGATAAGCAGAAAATATTTGTCCTATAT
ATAATACAAACAAAATTAATATCCAGACTATTTTAAAAAT
TCTAAAAATCAGTAAGAAAATATTACAATGGTCCCCTAAA
ATGGGCAAAAGACACATCAGACATTTCATAGGAAAAGGGA
TACCAAAGTCTGTTAAATAGGTATAAGGCTGGCCTGTAAC
TTTCTTTTTTCTTTTTTCTTTTTTTTTTTTTTTTGAGACG
GAGTCTCGCTCTGTCACCCAGACTGGAGTGCAGTGGCACG
ATCTCAGCTCACTGCAACTTCCGACTCCCTGGTTCAAGCG
ATTCTCCTGCCTCAGTCTCCTGAGTAGCTGGGATTACAGG
TATGTGCCCCACCACACCCAGCTAATTTTTGTATTTTTAG
TAGAGATGGGGTTTCACCATGTTGGCCAGGCTGGTCTCGA
TCGCCTGACCTTGTGATCCACACTCCTTGGCCTCCCAAAG
TGCTGGGATTATAGGCGTGAGCCACCGTGCCTGGCCTCTG
TAACTTTCAATAAGTAAAATGTAAATCACAACAACAATAT
ATTATTTTTTCTGTTACATTATCAAAAATTATATAAAATA
TAAATTATCCAGTACTGGGGATTGAGGTACTTACATATAT
AGTTGTTGGGTCTATGAACTGGTTCAGCTGTTTTGGGAAA
ACTGGAAACAGCACAAATATCTATCCCCAGGGAAATGTGA
ATTAAGTATGGCACATCCATACTGTAGAACACTATAATAT
TATGTCACAAAGAAGTTTTGTCATTTTATGTCTGCGAATT
TACATGGAAAGATCCCTAAGACATATCGTTAAGTGAATAA
AGTGAGTGCAACTTCAAATATTTACTCAGCAGCTACCATA
CACCAGCTTTTAGATGTTGTTTGGGACACATTAATTAACA
AAAGAGACAAAACTCCTTGCCTTGGTGGAGTTTACAATTT
TAGCACAAAACATGTACAATATTTGTCTATTCTTATTTTT
TTAAATCAGTGTCTTTGTGTGTGGGTGGGTATGTACACAT
GTGCTTGTGTGTATATATATGTGTATATATACTCCAAAAT
GATAACAGTGGTGGTAGCTATGGAGGTGAGTGGGATTCGG
TGGGGGTCAAGAGTATATTTATTTTACCTGCATTATTTAA
CTTTTTCACAGTAAAAATGTGTTCATATATTTACTGCTTA
ACTTGAAAATTATAGATTCAAAATTATGTACTTTGGATAC
AAGTAACAAATGGATACTTTGTTGGCTCCGTGGATACTTT
GTGCTAAATAAGCTATACAGTGGTTAATAAAATAATCTTT
GGTGAGGAACATTAACATTTTTAAATGTTATCAAAATTCC
AAGGAATTGGAATAATACAGGCATTTGCTTACTTGGAATC
AAACATAGCACACTTGTGAAAAAGAGAGCATCAAAGAGGA
TAAAAGAGACAGAGGGAGGAAAAGAGGGAAGCAGGGGGAG
AGACAGAGGAGCTATGGGGCAGCTGGGGGGAGGCAGGAGG
AGAGATGTCTTTGTTTCACCAGTTGTTCTTCCTCTGGTGA
AACAAGACCATGCTCTACTGTCCCAAAGTTAAAACATAGC
AGAAAACCTAGATTCTGCCTATTGAAGGGGTTTTTCAAAG
TAATTTTGAGTAGATAAGATAATCTCTTCACTGGTTTTTA
TGCTCTAAGCCCTCCATTAAGATGCAACTTGGCTGTAAAA
ATATGGAAAGTACATGTGCTTATTTTCTGGGGAAAAAAAT
GTAAGTGGTATACATTAAATACTATTCCAAATAAAACTCT
AGATCTCAAAGATGCAGAACAAATTAACAGGCTGTATATT
TGACAAAGTGTGGTTTTCATAAACTGTAATCTCTATTTTA
TTATAATAAAATAATGATTATTATATTCTATAAGCTATTG
ACTAGCTCCTTTGGAGATATTTTTATAGAATTAAAAAATA
AAATGGCAACAAATTCAAATAGCCATTATAGTTTTTTGGT
TCATCAGATTAATTTATATAAACCCAAGTTCATTCTTTTC
AGATCTAATGGCTTTATTATAAGAAAAATTTTAAGTGGCC
GGGTGCAGTGGCTCACTCACACCTGTAATCTCAGCACTTT
GAGAGGCCGAGGCGGGTAGATCACCTGAGGTCAAGAGTTC
GAGACCAGCCTGGCCAACATAGTGAAACCCCATCTCTACT
AAACATACAAAAATTAGCCAGGTGTGATGGCACACATCTG
TAATTCCAGCTGCTCAGGAGGCTGAGGCAGGAGAATTGCT
TGAACCTGGGAGGTGGAGACTGCAGTGAGCCTGCAGTGAG
CTGAGATCACACCATTGCACTCCAGCCTGGGCAACAGAGC
AAAATTGTCTCAAAAAAAAAAAAAAAAAAAAAAAAGAATT
AAGTAATAAAAAAAGCAAATGAATGTAAATGATGAGATTA
TAAATAATTGAGACTATAAAATGAGATTCTTGATGAAATT
TAAAAACCATTAGAACTGTGGTTAAACATGGTGATTAAGA
TTTGAATCCTGGTGCTATCATTTATGATCTGTGTGACTGG
GCACATTACTGGGCCTCTCCATGCCTCAGTTTTCCTATCT
GTAAAACTGAGATAATAGGGGTACCTACCTCATAGAGTCG
TTGAGAGGAATTAATGAGCTGATGTGTGTAGAACACCCAA
AACCATACCTAAGTACCTAACTAGTATTATCTCATTTAAT
ACAAAAACCTTATGAAACAGTTACTATTATTATCAGCTTA
TTAAGGATTAGAAACCTGAGGTACAGTAAGATTTAATTAA
TTTGCTCATAGTGACACAGTGACTCCACTGTGTCAGCTCT
GAAGAACTATTGCACTATGTTGCTTCTCAACCTAGTATAA
TCAGTAGAATTATTTTTGAAAGGAAAGGGAGAGAAGGTGA
AAGACATGAAATGGAAAAATAATTAAATTTCATTAATAAA
TGAACCACAGGGTTTTAAGGATGAGGTGTTAACCATCTTA
TATTCCTTTAAAAAGACAGCATACACAAAAATCCTATTAT
CCAAATTAGGTTGTTCTGAAGACAAATAATGCTCAGCAAG
TACCTGCCTTCACCTGTGATGCACCTCCTCCAGCGTCTAT
CCTTTCTTCTTCCAACAATAGCTCTTTCACAGGAGAGGCA
GCCCATGTGTTCTGGTGAGGAGCCTCCCCTGTGCCATATG
ATGTGACCTAAGTCAATCAGTATACCTCATTCTCTGGCCA
CAGTGAATAGTTCAGAAATGAGCACATGATCCACACCAGT
CCAACCAGACTGAACCTTAGAAGGTTTTCTGAAAATCCTG
GGAGAAAGACTCTTATTTCTGCTGGATTCAAACTAGGAAG
AAAATTCCCTGGAGACTGATGACAGTCATCTTGCAATCCT
TTGGGGCAAGAACAGAACCACAGCAAAAGAGCAGAACAAA
AATATGGAAAGAAAAAAACTAGTTCATAGTGACACTATTT
GAGCTATGGATTAAATAATGCTGATTCTATCCCTGAAGTG
TTCATTCATGTAAACTAACAAATTCCCTTTTTTTCCAGGG
TCATTTGAGTTTTCTGAAATTTACATCTGAAAAAATCCTA
ACTGATAGAGATATCGGTACCAGGAAGTCAGGTAAGAGTT
GAGGTTAAGAGTGACAGACCCTAAAAGGTGGAATTAGCTG
AGTGGAGAAAGGCGAGAGGGCTGGAAGGATCTCTCTTAGG
CTAGGATGTTGGCAATCCTTGTTATCTATTTGTTAAAGAA
CTAATTAAACTCTCACCTTTTTAACATTGGACTCAAACCA
TGTACGTACAGAGGGTGAAGAACTAGGGGACATGGCAGGA
AAATTTCAGGATAGTGAGGTCCATTTACAATTTTCTGAGA
CCGAGACAAGTGTCTACTGAAACTAGTTTTCAGAAAGTCC
TAAGGAGAGAAGAAAACCCTGTTTGGAAGGAAATGTCTTT
TTCTGTTTGCAGCCTGTAATACAAAGGTTGATAATCCAGT
TACCTGGAGACCTTGTAGGTTTGAGAAAGTCAAATTTCAT
ATTCCAGTTTAAAGTTAGAACAACAGTAGGCACATGGGTG
GCAAACAAAACTGATAATAAGCTTGAGACTAAGAGGTACC
CTGATATCTAGATTCATGCAAGCACCTGCTCTACTTCCTG
CTTAAAGAAAAAATATTTCCAGTCATACAATTGCAGCTGG
ATACATTCTTGGGCCAAAGGAGCATGTCAGCAATGCCTTC
CTGCTAGACTTTTGAGGGCAAAGGAATGAATCATTGGTCA
TGTAAATGCCACATCAGTCCTCCTGGCCCCTAACATATTC
CAACCAAGGAAATTTCATCCCCATTTGTCTTCAGCTACTC
ACACCTTTGAAGACAATGTTCCACAGATATCTTTAGTTAT
CACTTGTTGTGCCCCTCCCTCCAATGTCCTTTATCTCTTA
CTCCAATAACATCTCTGACTTTCAGGTGGCATTCTCTTTA
CTCTTAAACTTTCAATACAACATGCCACTCCCTGACCTTA
ACCTCCCACTTCATCATTTCTTTTCCTTAATCCTAGCACA
AATGTTTTCTGATTTTAGAAATCAGTTCCCTGGCATGCCC
ATTTCCTTTCAATTTTCAGTCAACATCATCCTTTTTTATC
TTTTTTTTTTTTTTTCCCTGGGCACAAGCTCAGAGTATAT
TTTTTCTATTTTCCTTGCAGCTAGGTGAGCCCAAACCACT
AAGTTCTGTTCAACGAAATGGAAATGATGTGTGCCACTTA
TGGACTGGTTCTTAAAAACCTCCCTTGACCAGGCTTCTGT
CTCTTTCCCACCTGCTGGAAAAATGAAATTTGCAGGTTCT
ATGCAGGAGAAAGCGGAGAAGGGATATTTTGGAATCTCTG
TAATTCCAAAACCCAGTCTGTTACTGACCATGTGAAGCCA
GGTATCTCCCTGCCTCTTGATGACCTTCATTGAATTATTA
TAGCAGGGTGAATTAAATTTGTATCATGCTAATCTACTGA
AATCCTGAGGTTGTTTGTTACCTGGTTAATCTATCCTGAT
TAATACATCAACTAAAGCTACTCATGTGAGATTACACAGT
CCTTTACCTCAACCTGTCTCTCTTAAAAACTCTAACTCAT
CTTCTCTCTCAACTTTCCATGCTGCCTCCCTAGAAAAACC
CCAGCTCAGAATATCAATTCATTTGTCTGTGTCCTCAGCT
TTATGCCATCTTCCAACTGTAGAGCAGAAGAGCAATTTAC
AAGGCCAAGAGAATTCATGCTGTCACTGGACCCTCAGATA
GTCCCTAACCTGCACAGGACCTTCCACAGTCCAACTATCT
GACAACTTCCTTCAAGTTCCTTGAGCTCTTAGAAACATCT
AACTATTGACTATTCCCTCCTTGAAATATTCTCTCCCTTT
AGCTTTTGTTCTACCACTCTCCAAGTTTTCCTACCTCTCT
CATCACTTCTTAAATGCCTTTTCAGTTCCCCATTCAGTTC
CAGTTCTTTCTCCATCATGCTTTAAGTCTTATATTCCTTT
CTATGTTCTCGTCCTTTGGAGGAGGTCTCATGTACTCCTA
TGGCTTCAGCTACCATGTATTTATTGACAACAGTGAAAGT
TATGTCTGTAGTGTGCATGAGTCCTGAACCTCAAACCCCA
ATGATATCTCCAATAAGCACAAACATATTCAAAATTGAAA
TCAGCACCTTCTTTATTTTATTTTATTTTATTTTATTTTA
TTTTATTTTGAGACAGAGTCTTGCTCTATCGCCCAGGCTG
GAGTGCAGCAGTGTGATCTCAGTTCACTGCAACCTCTGCC
TCCCGGGTTCAAGTGATTCTCCTGCCTCAGCCTCCAGAGA
ACCTTGGATTACAGGCGCTCGCCACCATGCCTGGCTAATT
TTTGTATTTTTAGTAGAGATGGGGTTTCACCATGTTGGCC
AGGATGGTCTCAATCTCTTGACCTCGTGATCCACCTGCCT
CAGCCTCCCAAAGTGCTGGGATTACAAGCATGAGCCATTG
CGCCCGGCCCTAAATCAGCACCTTCTGCTCTCATCTCCCC
TGACACCTGCTCCTCCTTCTCCTGTATTCCCTTTGTCAGT
ACATGCCCTTAGCCATAAGCCTAGAAGGATGACTTAACCC
CCTGAGAACTCTTTATAACCCTTCCAATTCTATCCTCTGA
ATATATTTTGAATCTGTTCCTTCTGCTAAATACTACCAGC
AACCAATGTTTTTCTCACCTGAATAAAAGCATCCTCACCA
ATTCCCATATCTCTAGTTTGTCTCCTTCAATCTATTCCAT
TACAGACCTTTCTAATATAAAAATCAGTTGAGTTCCCTTC
CCTATTGGAAATCCTTCCATGACTCTCCAATACCTTTGAA
AGAAAGAGTTCTCTGTCTCTTCTGGACTTAAACACTTTTA
TCCAACTTCCCACAGGACGTTTTTACTTCAAATTCCCACG
GTGACTCATACTCAGAAAGCTGCCTTTCCTGACTTTGGAT
ACCAATCTGACCTTTTCGCTATGCTCTTTTCTCCGTGAAG
AGCAGCACCATCTTACTTGTACCAAAATCATAAATCTTGA
TGGCATTGAAGACAACCTCCAGCCTTCTCTCTAACATCCC
ATTCATCACAGATTTTTTGGATTCTTCCTACTTAACTCTT
GAATTCATCAGCTTTTCCTCAAATTCAGTACAGACACCCA
AGCCCGGATCACCACAATTTTCCATCCACATCAGCCTTCT
AACTAATCTCCTTTTTCCAGTCTTGTCTCGCCTTCGAAGC
CTTTCTCTACAAATGTTAATATGATTGTGCTTAAAATCTT
ACTATGATTCTATACTGCTTTAAGCAACACAAAAAATAGC
TTTAATGGGGCTTACGTTCTAATGAAGGAAGACAAAAAAT
AATAGATAAATAAATAAGATTGTTTCGAATAATAAAATGT
AATCGATAGTGAAAGACATGGGGAAGGGAGGGTGACTTTA
AATCTGGTGACCAAGGCTGGTCTCTTGAAGAAGTGATGTT
TCAGTAAGACCTGAAGGGTCAGAAGTAACTAGCCTTGGAA
AAGGAAGTGGACTTCAGTTTGCTTACTTACCATCATCCCC
GCTGGGCTGTGGGCTTCCTGAGGGTGAGGCCCGCGACTGA
TGCATCATCATGCTTCTCTAAACACCCACCACAGATTTTG
GCACAGATAGGTTTTGAATACATGAGTGGAAGGATGAATG
AAGGTTAAATTTAAAATTTTGAGCAGTCCAGCTTTCGGTA
AATTATGTGCTCACATTTTTTTGTACATTTGCTGACATTG
ACTCGTGAAACCATTAAAATTTCTAGGCAGACATAAACAA
ATTGAATTTGACTTTAAAGGGGAGTTTTGTCTTTTTTGAA
TCCTTCTAAAATATTTCAGAACAGATGCTGCACAACAATC
TCCTACAACCAGGAACCCTAAGAGGACAGCAGCATGGATG
AATCACTTCCTAGGACGCTGCAGAGTGTTTCAGCCCTACC
AACCATAAAAGCCAGCATCAGTCAGAAGGCTGGGCCCCAA
AACTCCCTAGAGTTGAGCCTCTTAATAGGCAAAACTGTTT
TCATATAAACCTCAATCAATATCATCTGCTGAGATTCATA
AAGAAAAAATTTCAAGTCATTATGGTTTATTTCTGTTAAG
TAGAAACTACTAAAGATCCTTTAAATATATCGTATCATGT
ATATATTATTGGATTTGATTCTGGAAAATAATATATTCTA
GTTCATAATCCCTTGCTTGCAAATTACATTTTTTTTTCTT
AGCAAATTTGGCAGCAAAAGCTGATCTGATGTGAGAGGAT
TTACCTCTTATTTAAAAGTTTACTTGGTGTGACTATTCCT
TTGTTTCACTGCAGAAATAGAATATGTTTCATTATAGGAT
GCTGTCTCTAACTCCACAAAATATAGGGTGATATATGATA
TAGTTAATAAACTCCAAAAAATTCTGACCTTCAAGGCATG
CTTTGCCCCAGAAGTTCTGGATAAGGAATCTATATTCCAT
GATAACACTGACCCAATTCTATTATCTTGAGATGTAATAC
TTCCATAATGTGTGAGCTTTGAAGTAGCCAGCAAAAGTAA
AGTCACAGAAACACAATTAGCATGATTTGAGTATTTGGAA
GTAATATAACTGAAAGCTGTTCCAAATTTCCTCTGATTTA
AAGTATGCATATATGCCATTATACTATTGCTTTTCCTATA
TGTACATACTTCTATGAGCTAAGCAATACTTCTGACTATG
AGGAAACTTTTATAGGGAAATCCTTTATATCATATCCAAC
CACAATCTGGGCACTGCAGGCATCAGAACAATTTCCAAAG
CTTCTAATTTTCCCAAGTGTTTAATTGTTCTCATTTTATA
AATTTTATAATTTTCTTGTACTTAAACTTTTTCTCCCAAG
AGTTTGAAGAAACAGCACCTAACCTCCGGGAGTAATGTTT
CTATTCTTTACAGGGCACATATCTGGTACTGGGCTGCAAA
CCTCATTACGTATATAATTTCTGAATCCCACCGTCATCCC
GAGAGATATTTTCTATTCCTCCCATCACATGGCTGAGCAA
ACTCAGGCACAATTTGTCCTAGGCCACATGGCTCCTAAGT
GACAGAACAGAATTTGAACCCAGGAATGTCTAGGTCCAAA
ACCTGTGTCTTCCCAAAATATCATGGGGCGAATAATTGAC
CTGTGCTCCAATCTCATTCTCAAATTGTGCAGAGTTGGAA
GAATAAACTTGCTTTATTCATGGTAGAAATTAGAGTTTAA
TTTTTTTTTTTCTAAATGCCTATGACAATGTCTTTACACT
TCCATAAAAGAAGACACAGTATCTGGTTTTCAAAGATTTA
ACTCTACAGCCATATAAAATGTCCATCAACATAACTTTGT
TTTTCTGTTTTTTAAAAATAAATGCAAGTAATTGGAATTG
GGTAGGCTTATCAACAAACACAGCAAAATCAGATATTCAA
TATTTACCCACCTTTTAGAAGTATCATCTACATTTATTGG
AAATATTATCATACAAGGGGAAGAGAAAGGCTTACACCTC
ATAACAACATAGCATAAAAGGACAGAGATGAAGATCATTA
ATGATTTTAATTATTTTAAGGCCCATTAAAATTAGAGAAA
TATCAAAGCACCCACAGTGTTAAGGGTTTATTATTATAGC
ATTTTAGAGTTTACTAGTTCATACCTTTCAATCACAGCAA
GTTATTAGCAGTGAAGGGATGAACCCCCTTAAGAGGATTT
TTATTTCAATGATAGGGTGTTATGGACAAGACAACCTAAG
TTTTAAAAAATTAGTAGCGCTAGTTGAGTTAATCAGTTAA
AGACAAACTGTGCCCTTGGGAAGCTAAATGAAAAAGCAAC
AGTAAAGCTTACAGAACTTAGCTCGTACAATTTGCCTTGA
AGGCGGAAGATTGGTTCCCTGAAATAGCAAAGAATTATAT
GCTTTAGTTCAGAAAAAAAGTTTTTAAAATAAAGTCTATT
ATTACCTCTTCTCCTTTCAAAACAATGGGAAAAAAATCGA
GAGCAGAGGTTTCAATTTGTTCAATAATTGTACCTCTGAA
CGTTTTTTAAAAACTGTAACACCATCATTGTTTTGACTTG
AAAAGAAATAACAATGCAAATACTCATTATCACATAAAAC
ATAAAAGACACAGCAAACTGTCGAGTTAATACAATCTCTG
CAAAGCGCTATTAGTCAGAGACAGCTGGTCAGCCCAAAAC
ACAAAAACTCAAAAGATCACATCTTCTTAGGAATTAACAT
CTTCATTAACCAACAAGAATTTAGTGTGGCAGAGATTAAA
TCCAACAACTGCCTTCTTCATGAGCTGTCCCTTCACTGAT
ACCAAGCTGTGCAAATGTGTGAACTAGTTAGCAATCCCAG
AAAGCTCATGCAGCTACTCACCATATTTTAACCTTCAACT
GACTCACAAACTCCATGTTAAATTAAACTTAGGGGTAATG
TAAGCAAGCAAAATAGGACACGAGGAGTCAAATTTGAAAT
GCAGAGCAAGTAGCAGAAAAGTTATTTAAAATAAATCAAT
GTGGTTAACTGCATAAAATAGCCAAAAAGAAATGCAATTC
GCTCCAAAAATTTTTTAAAGCAAAAAGAAATCAAAATGAA
AAGCTGCATTTCAAGCAAAATTGGCACGTGATTAATTTGC
ATTAAAAAAATAGTCAATCAAGCGATTTAGTTCAAATTCT
TTGGGACATGCATAGACTGATGCTCTTATGCAATTCCTAC
CTGATTTCCAATTGTGGTTTTCTTGTGAACCTGACTGCTC
CTCTGCTGAGCACTGAGAAAAGCAAAGGAAAGCAGCACTG
AAGAGACACATACAATTTTTTCCTGAACAAGTAACAAATA
CTAAAATATATACAGGCTTAAAAAAAAAATCAGTGGAGGC
AGATGTAATACCAAAATTCCAGGTCAGTTTAATTCTGGAA
GCAAAACCAACTCAATGGGACTCCTAATAGCACATAACTC
CTAATAGCACATAAACCAAAAATAAAATATTTACCCACCT
TTTAGAAGTATCATCTACATTTATTGGAAATATTATCATA
CAAGGGAAGAGAAAGGCTTACACCTCATAACAACATAGCA
TAAAAGGACAGAGATGAAGATCATTAATGATTTTAATTAT
TTTAAGGCCCATTAAAATTAGAGAAATATCAAAGCACCCA
CAGTGTTAAGGGTTTATTATTATAGCATTTTAGAGTTTAC
TAGTTCATACCTTTCAATCACAGCAAGTTATTAGCAGTGA
AGGGATGAACCCCCTTAAGAGGATTTTTATTTCAATGATA
GGGTGTTATGGACAAGACAACCTAAGTTTTAAAAAAAATT
AGTAGCAAGCGCTAGTTGAGTTAATCAGTTAAAGACAAAC
TGTGCCCTTGGGAAGCTAAATGAAAAAGCAACAGTAAAGC
TTACAGAACTTAGCTCGTACAATTTGCCTTGAAGGCGGAA
GATTGGTTCCCTGAAATAGCAAAGAATTATATGCTTTAGT
TCAGAAAAAAAGTTTTTAAAATAAAGTCTATTATTACCTC
TTCTCCTTTCAAAACAATGGGAAAAAAATCGAGAGCAGAG
GTTTCAATTTGTTCAATAATTGTACCTCTGAACGTTTTTT
AAAAACTGTAACACCATCATTGTTTTGACTTGAAAAGAAA
TAACAATGCAAATACTCATTATCACATAAAACATAAAAGA
CACAGCAAACTGTCGAGTTAATACAATCTCTGCAAAGCGC
TATTAGTCAGAGACAGCTGGTCAGCCCAAAACACAAAAAC
TCAAAAGATCACATCTTCTTAGGAATTAACATCTTCATTA
ACCAACAAGAATTTAGTGTGGCAGAGATTAAATCCAACAA
CTGCCTTCTTCATGAGCTGTCCCTTCACTGATACCAAGCT
GTGCAAATGTGTGAACTAGTTAGCAATCCCAGAAAGCTCA
TGCAGCTACTCACCATATTTTAACCTTCAACTGACTCACA
AACTCCATGTTAAATTAAACTTAGGGGTAATGTAAGCAAG
CAAAATAGGACACGAGGAGTCAAATTTGAAATGCAGAGCA
AGTAGCAGAAAAGTTATTTAAAATAAATCAATGTGGTTAA
CTGCATAAAATAGCCAAAAAGAAATGCAATTCGCTCCAAA
AATTTTTAAAGCAAAGAAATCAAAATGAAAAGCTGCATTT
CAAGCAAAATTGGCACGTGATTAATTTGCATTAAAAAATA
GTCAATCAAGCGATTTAGTTCAAATTCTTTGGGACATGCA
TAGACTGATGCTCTTATGCAATTCCTACCTGATTTCCAAT
TGTGGTTTTCTTGTGAACCTGACTGCTCCTCTGCTGAGCA
CTGAGAAAAGCAAAGGAAAGCAGCACTGAAGAGACACATA
CAATTTTTCCTGAACAAGTAACAAATACTAAAATATATAC
AGGCTTAAAAAAAAAAATCAGTGGAGGCAGATGTAATACC
AAAATTCCAGGTCAGTTTAATTCTGGAAGCAAAACCAACT
CAATGGGACTCCTAATAGCACATAACTCCTAATAGCACAT
AAACCAAAAATAAAATAACACCATTGAAAGACAAGCTGCA
TTGCAGCATTAATAACATATGAGTTGACATATTTGCAATG
TCCCACAGATAGAGAGAAGAGTTGTAATGGAAATTAAGTT
AATGCTTATTGAGTATATACCATGTTCTAAGTGCCTTATA
GATATTAATCATTTTTATTCTCACAGCAACCCCATGAAGT
AGTTACGATTATTCTTCTTGTTTTATAGATGAGGAGAGAA
GCTAAGTGACTTTCTCAAAGTCACTCAGCTAATAAGCGGT
AGTACCCAAGTAGTATTGCTCCACATCACAAACTCTTTGT
GATATTATCCAGTCTCACTGCTTTGAATTCCAAGATATTC
TGACAACTCCTTTAATGCATCTCTCGTTTGAATCTGCCAT
GTAGATCCAAACATGTATGAGTCCCAACTCTGGACTTATT
CATGTTTTTAACAACTTAACATCGTCACTTGGGTATTTAA
TGGGCATATCATTCTTAATATTTCAAAACTGAACTCCTGA
AATCCCCCCTAAAATCTGTTTAACCCGCAGTCTTCCTTCC
TCCTCTTAACTAGTGGCAATTCTATACCACACATCCAAGA
GCTTAGGCCAAAATCTTTATCTCCTCTTTCTCTCACAACC
CATATCCGGCCATCAGAAAATGCTGTCGACTACTTTCTTA
CAATACATTTAACATTTAGCCATCTTTTCATCACTTCCAT
TGGTCCCTCCTTGGTCCAAGACACTGCCATCCCTCATCTG
GATTACTGTAATCATTTATTCTCTGGTCTCTGCTGCCACA
CTTGTCTCCCTGAAGTCTATTCTTAACAGACACCAGAGTG
ATACTTGTAGAAGGACTGTGTCACTCTTCTGCTCGAAACC
CTGTGCTGCATCAACACCATTCCACAAATGGTAAAAGCCA
AAGTCCATACAAGAGTCTACAAGGCCCTACTCAAGCAATC
CCCACCACTGGCTCTTTGACTCGTCTCCTCCCACCCTTCA
CCTCGTTCCCTGAAGAGTTCCAGCCACACTGGCACCGGCT
CTTTTTCAAACCCATCCACTGCACTCCCATTTAGAGCCTT
CAGGAAAGCTAGCTCCCTAGGATTTGCTTCCCCCTTTCAT
CTGCATAGTTCCCAACATCTCCTTCAAGTCTTCATTCAAA
TCCATCTTTTCAGTAAGGACTACTCTGACCACCCTATTTA
TAACCCCATCCCTCCCTGCCTCCAAGACTGTCATCCCCTT
TACCCTGTTTGATTTTTCTGTCTGGCATTTCTCACTTTCC
AACATACTACACGGTGTATTTATTTATTTATTTTGAGATG
GGGTCTCGCTCTGTCGCCCAGGCTGGAGTGCAGTGGCGCG
ATCTCAGCTCACTGTAAGCTCCGCCTCCCGGGTTCACGCC
ATTCTCCTGCCTCAGCCTCCAGAGTAGCTGGGACTACAGG
GGTCCGCCACCTCGCCCGGCTAATTTTTTTGCATTTTTAG
TAGAGACGGGGGTTTCACCGAGTTAGCCGGGATGGTCTCA
GTACACTACACGGTGTATTTATTTTTTGTGTTTCTCTGCC
CCTTTCCATTAGATTGTAAGCTCCTCATGAGCAGGGGTTT
GTGTCTGTTTTGTTCACTGCTATATCCTCAGGGCCTAGAA
AGGACATAGCACATGGTTGGTTTCATGAAATATCTGTTGG
ATGAAAAGTCCAATGAGGTTGATGCCATTATAACCCTCAT
TTTAGACATAAGCACAGAGAGAAGAGTTGTAATGCAAATT
AAGTTAATGCTTAATTTACAGGACTCCAACAACTTAACAA
CAGAGCCCACACATTTCATCACTAGGTTACTCTATCCCTC
AAAAGGACAAAGGCTTTCTTTTGGTGGATCCATGAATAAA
CACCTATCAATATAAGAAACACAACTCATTTTGGTTATTC
TAGGAAGATCAGCAATACTCAGTATTCTTAATAGGTTGTT
TAATAGTTTGTGGAAGCTGTTTTGGAGATCAATGAAATAG
TGTAAAATAAAGAAAAGGGAGACCAAAGCCCTCAGTCAAC
TGTTTAAAGTGATGGGATGTTGTGCTGCAGTAACAAGTTA
GAAATCAACACCACACTTGGAACAGCTGATCCAAATAAGT
TTTTAATAAACTCCTCTGATACATTTAAGTTGCTTTCCTT
CACTCAACCTAATGAAGAAACACTGCATTCAACTGAAGGT
GGGCAGGGGGTGGGTGGTGAAAGTCCACACTGTATTTGGT
TGCTAAAAATATTTTGTGTATGTATTTTTTTCCAATTTTA
AATTTGCTAATTTCAACTTCTTCCTTTTTTTTTTTTTTTC
TAGCTTTCTGTTAAATGGTTAATCCTCTTAATTACCATGA
AATTATTTCCTCTTTAACCATTTATCTGAACAATCTAAAT
TTACATTATTCAGGTCTTGTAGGTGAGGCTGTGAAAGAGG
TGACCAGGATCCATTGTGCCCACACCGCCCTCTGGCCGCC
CTCATGCCCTGGCACACAGAGTGTCTTGAGTAGCACTCTC
CTAAGTGCTTCGGATCTCCTCCTTACTTTCTTTTTCCACA
TTAAATGTCACTTTTCCAGCACCCTCCAGGATTCCTGCTC
TTCCAGGAATGCATGGGAAAACTACTACTATAATGAGATC
ATGACACCTTCATAGGTTATGTTTATCTCTTCCAAGCACC
ATAATTGTGTTTAAGGAGTAATGTTTTCACTAAAGCACGG
ACTAGTGGTGAAAACTTCCAAACTGTGATAGACCCACAGG
TGCTTACTTTGAACAAATTATTGGGGACCCTAAAATTATG
TATCAGTCATCTTCAAATCACTTAAGGGAAAAGAAGTTGA
ACATAAAGCAAAAGCCACAAAGATCGTTAATGACTCCTTT
GCTACCTTAGGTGAAAAGTCTGATCAAAATGGACTTCAGT
CACTTGGCCATAAAATGTGTATATATGTGTTACAAGGGAG
GCAGACAGAAACGGAGACAGAGAGAAGGGCTAGGGGACTA
AACAAGCTGTTTCTTAAGTTCCTTTTAGGTCCAATATTCC
TTGAGATGCAAAATTACTCTCAGAAGCTTATAAGCTACAC
TAGACAAAGACAATGTCCATTGACAGTTTCCATCTGTGAA
ATAATGCATATTTAGGATCTACCACTTGTAAGAATATGCC
AAAGGAAAAGTAGATTTACTTTATAAGCCAATCTCAAATA
TTAGAGTTAGAAAAAACATGAAGTTGCCTCTATTTTCCAC
CTAAAGAATAATCTTTTTGCAGCAATTGGCCCCATAAACT
TAAACATTCTGTTGTTAATGATGTATTTAGCTACTTGAAG
TCACTTCAAAAGCAATGAAATAAAAAAAAATAAGCTGCCT
GCTTAGAATACATTCTTTCTCATAATTCTTCTGTTTATTA
ATTGAACTGAGAGTATTTTAAAACATTTATTTAAAAATAT
GTTCCTGAAAAAACCTGTAAGGACTTGCAAATTAACTTGA
GCCCTTGGACATGTTCTTGGATATAGTTACTTGACCAATT
AACTCTGAAATATTATAAAACATACCTATGTATAGTGTTT
TAGTTTAACACAAATCAAAAACTGTAGGGCATGAACTCTG
TAGCAGATAAAAATATAAATAAGGTATGGTTCTTATAATC
AAAAGCCTACAATTTGTCTGGTACAAGTAATGATATGCAT
ACACAGAACAAGAATAACAAATAAAAAATAAAATCTATAT
TAATAAATATATGAAGATGTAATAGAAAGCAAAAAAGTGC
TTCTGTTTTAAATGTGGGATATAATTACCCATATCTTCTT
ATATATGCGTGTGTGCGCACGCACATTTGTTGTTGATCAT
ATAAATTCCTACTGCACACAAGTCACTGTGGAAAGCCTTG
CCAGAACACTAAAACGTAGAACCAAATTTGTGTGTGCTGA
GACATAATGATTCTAAAAGTATATCACAAGAAGTTTAAAC
TTTTATAAAAATAAAAGTACATTAGAAGACAATCAGAGAA
CCCCTAATGTTATCTCTTGGCTCAAAACTTTTTTGCACAG
TCTCTTCTATCCTTGTCTATGATGTGTGACCATGTAACAA
ATAAATCCTATACCAAAGTAATTTCTCTGAATGTTAAGGG
ACAAGAAATATAATTTCAGATGATATGATCTGAAATGTTT
GCAGCAAACTTGAAAAGAAGATAAACTTTAATAAAGGAAG
ACAAATGACTACGTTCCAAGAGAAGAGACTGGTGTTAGCA
AAGCCAGGAGGTAGAAAGATGAGGCATATAGGGAAGTTGT
GGAGAGTAAAACTATTATGGTAGAATTATCCAATCATAGA
CTGGGGTTTGTAAGTGATCTTAAAAGCCATCTAGTACAAT
AATTGTATGTTGGGGCCAATTATGGAGAATTTGGCTGTTA
CTCTGAAGGCAGAAGAAAACATTCAATATTTCTGTGCCAG
CAAATGACAAGATCGGGGAGATGTTTTAGTACAAATTAGT
TCCCTGAAATGCATAATATTGACTCAAGCAGAGAAGATAG
GAAGCAGCCAGCCCAGACCCCTCTCTCTGACTATTGGAGT
CCTGTCCAGTCTTAAAAGTCCAATCAACTTTCATGTCTGA
ATTATGCCTTTTTAGAAACCTCCAGTTATCTCTCCTTTTG
ATGCACTCTCAAAGCCTTGGTCTGTGCCTGTATTTTATAA
ACAAGATTGTGTTATAGTTGGGTCTCCAACAATTTCTGCT
CCTTGATAGCCAAGAGCATTAATCTTGGTATTTCTACCTC
TCTCACCACTGACATTACCTAGCAGAGGGTTTATGGTAGT
ATCTTAAGAAATATTTATGGAATTCTCTTTTGACGCCAGG
GTTATTTACAACCAGACTATCAATGTTCATCTGTACTAGG
AAACCTAAATAATTTGAAGAAGCATATCATAGGCATGTGT
TAAAGCAAAAGTATGGTACAGTTAGGGATCCCAAAGTGGC
CAGATTGGCTGCAGCATGGAGTTAGGGAGTAGAGTATAAA
GGAATAGTGACAATAGAACAGGCTTAAGAGGTAAGCAGGA
TACAGATTATAGAGAGCCTTGGAAATTACATTACTAAGTT
TAGACTTTATTCTGAAAGTAACAGAGAATCTCAGAAGGAA
TGAGAAAGAGCATGACAGGGGACAGAGAGAATGTTGTAGT
AATCCAGGTAAGAGAGGACTAACTTTAGTAGCAGCAATGA
TGATAGAAAGAAATAGACGAATTTTAAAAATATGATGGAG
ATAGAATCACATGAACTTGGTAAAGATGGATGGAGACAAA
GATATGAGGGGAACAAGAAGCAAAGAATAGGACTGGGAGG
TGCCATCCACAGAAAGTGGGAACAACATAGAAGTTATAAA
CTATAAGAGCAGATGAGGAGTTTAGTTTGGGACTAGAAGG
TTGAGGCTTCTCTAGGATATATAAGTAGAGATGTCCAGTA
GACATCTGAATATGGTACATAGTACAGTGAAAAGTCGTGA
AATGAAGATATAGATTTGGAGTCATCAGATAAAGTTGGCA
ACTAAAACCATTGGAGTGGGTAAGATCCATTAGGAAAAAT
GCAGTCAGTGAGAAAAGAAGGGGGTCTAGGGTGGAAATTG
ATTAAAGAACAGTTCTTAAGCCATGATCAGAAGATGAAGA
GCTCCTAAAGACTGAGAAGTGGCTAGAGTGAAAAGAGGAA
AACCAGGAGAGAGTGGGAGGTTATTGAAGCAAAGGAACAG
ATCTCTTCAACAAGGAGTGATTAACTGTGGTGTCAAATGA
AAGGCTCAGAATTGTCCATTGGATTAACTGTTTTATCCTG
GACAAAAACAGTCTCAGTGGAGAGGTGCGGTAGAAACTAG
ATTGCAGTGGACCGAAAAGTGAAAGGAAGATGAAAAAGAA
GAATGGAGCACAGACTAAGGCCACTCAAAGAGGAAATGGA
GAGTCCCTTTGAGATGTAGATTCCATGGCAAATGTCAGAG
TATACCTCTACCTCTACCTCTACCCGCATTTCAACTGCTC
AACAGCCACATACAGGTAGTAGCTTCTGTATTAAACAGCA
CAGATTATACAATAGTTCCATCATCTCAGAAACTTCTATT
GTGCAACAGTGCTACAGAGTAAAAAAGTTCTTTTAGACTT
GTTTAGCAGCAATTAAGAGGCCTCCTTGCTTTTTCTCTTA
GTCACCACTAAGCTGTCAACAAAGTAGGACCCACAGTGAA
GTTCCCAGAGCCAGCAGCCAGTCACTATACTGTAGGGCTT
TACCGTCCAATGCAGTAGCTGGTGGCCAGATTAAAACTTT
AATTAGAATGAATTATATTAAAAATTTATTTCCTTCATTG
CACTACCCACATTTCAACTGCTCAATAGCTACATACAGCT
AGTGGCTTCTGTATTGAACAGCACAGATTATACAATAGTT
CCATCATCTCAGAAAGTTCTATTGTGCAATGATGCTATAG
AGTAAAGCTCTTTTAGACTATTCTTTTATATTATGCAAGA
AAGATTATGAACACTTCACAAGAGTCCCAAGAGTGTAACT
TATCACAGGTTACACTGTGATAGTCCAGGTTCCATCCAAT
CAGACTGAAGCCAAAGGGAGAAGAAACAATGTTGTTTCTG
GAAGTTTCTAAAAAAGGCATAATTCAGACATGATCCTCCT
CCAGGATATTTAGTGAAGTCTCAGGCTAATTATTATGCAA
GAAAATCTTACAGAACTTGGGAGCCTGTAAAAGAAGAATC
ACTTACCTCCTAACATTCATGTTAAGGATGAAGATGAAGT
TTAAAATAACATATCTGAGGATGAAACAGAAAACTGGAAG
TCCACTTATTTTTAAAATGGTGCTTGGAACATTGGAATTT
ATAACTTATTTGAACAGGAGATATGAATGATGTCCTTTCA
AGTTGCTCAATCCTGTATTTCTACTTGACAACAATTTCAG
TAAGCAAGCAAGCATTTAATTCCTAAATTTGCATGTAAGT
CAAAAAAAGGATCTTTTTATACTCCAATACCTAAGTTTTG
ATTCCACAAGAGTGAGAACATTCTCATGTAAGATTAGGAA
CTAGAAATAGTATTATAATAGAATATAATTATGCATTAGG
GAAAAATAAACTAAGAATGTAAAGGAAAAGACTAAGATTG
CCCTGGAATTTAGTGGCAAGGTTCAAATGCCCTGCCTTTA
GTAAAACGGCAACAGAGGAATTCCAGAGGATCAGGAAAAA
GATATAACGAATCTCACAACCCATAGAATTTTCATGGTGC
TCAAATAACAAGAACAGAAATCTGCACACTGTATCATTTC
AACTGTGAGAAAACAGGTGTTGAGACCTACTGAGCAGATT
GAAAAACAAACAGACCTTGGTCTGCTGCTTGTGGTGTATA
GAGATATTACTCTAACGGCACATATCTATAGTCCCTCTTT
CTCTTTAACCATTGGACTGCATAAATCCTAGTAACTCAGA
AAGCAAATTGTGTCATGGAACAAATGAAGAAGAGCAGAGG
AGTTTGAAATTTCACTTCCCAAAGCATTCCACTAACAAGC
CTGCCTTTTTGTTCAAATGAGGATTACTGAGGACGAGGGG
AAGTGAATGAAGGAATAATCGGGCCAGTTCTTATTTTCTT
AAATAGCAAAAACTAGCTATATAATGTAAAAATATATGTA
ACTTAGGGTTTTTTTTTAAAAGAAGAGAATGACAAATTAA
AACCCTTACATCAGAAGAAAAATTGATGTTTTATTCTGAA
ATGCTTAACTTTCAGACTCAGAAACTATATTATAGTTGAA
AGAGCATTTAGAAAGGAAATTCCAAGGCAAGCCTAGAGCA
GTGCTTATTTGGACACATTACACATGGTACATATTTTACA
GGCCATGTCTAACAAATAACTAGAAGATGGAAAAAAAAGT
GTCACATATTAAACATGGCAATATAAATTCTATAACAGAA
AGAAGAATTTTGAGATGTCCTGAATGCTACTCTGAAACTA
AATATTTTATTAATCCAATTTTAGCAATCCATTTTCATTT
TTTAAAAAATTAGAACAAAAAGTCATCCCAGTTGAAAAAA
ATTACATGTGTAAAGTACTATGTACATCACCATCCTATAA
ATCTGGGAGGCAGTTCCTTCTTTCTTGGCAGCTCTCTAAA
AATCTCATGAAACAAATGCTTGTTTTCTTCAACCCCAGAC
CTTAATTTTCTGTCTTTGGAACTTAAAAATACTTACATAA
TTGTCTTCAAATATGGCTTGACTTTTCTTCCTTGATGGAA
ACAGCATTCCTGCCAACTTTAAAATTTATAGCTACAGCCA
TATTTTCTTAATTTTTAAAAGCACAGAAAATACCACAACT
CCTCAAAGTGATTTTGAAATGAACATTTCTTCATCTTCAT
AATCACCCCATGTCACCCCATGTCAATTCCAAGTCGACAT
ACAAATGGAAAAGACATTTATCGCTGAGTCTCAGAGCAAA
ATATCACATTTAGAGATAATGATATTAGCAACTAAAAAAC
ATTCCAGTGACAATCATACTTAAGTCACTATAACTTAATC
ACAAAGTAAAATGGTACATCTAGTGATCAAATGTGAGTGT
ATATGTGTGTGTGTGCATGCGAGCATGTGTGTTGAGAGAG
AGTGAGAGACAGGGAGGATCTCTCACTTTTATAGACTACA
CCACAGTTTTTTTTTTTTTTTTAAAGGATTTCCACATAAC
TTCATTAATTTGATCTTCTGACAATCCTGAAAGGTATACA
AGACAAGGATTATTATTCCATTTGATACATCAGTAAACAG
ATAGAGAAAGGCTGAGTGCCTTGCCAAAACCCAAAGCTCA
TCAGTGGCATATCCTGGAAAAATAACCTGGATTTTGACTC
CCAGATCCGTCCTTTAAAGAAGGTTTAAGTGTGCAATTTA
AATTAGATGACAAATGTGTAGAGTTGCTGGATTTCTAAAG
CAGTTTTAACTATGCTTCTTTTTTCTCCCCAATATCATAA
AGATTCATAGTCTATCTTACTGCTGGAAAAATAGGACCAG
ACACCTGGATTACAGAGAGTCTACATCAAAAGATTGTGCC
TGGAAGTCTTAAATTTGAAAAATCACATGCCCTTGAAAAC
CTATAAATCAATATAATCAATATAAAACTGTAGTTCAACA
GCTTCTAAGACAGCAAATATGGAAATTTATTGGAAAAGAA
ACTCTAGCTCATTTGTCATAGAAAAAAAGTTTCAAGAAGA
TTATAAAGGTGAAATTTAAATTGAAGCATGGGTTATATAA
TATGTTTAAACTTGAACTTTTCTAAATGGATTATGACTTT
TTCTACATTTCCCCCCTCTAATTGTGGTACCACAACAAGG
CAGCATCCTTTTCACTCTTAAGTTATTGTGTCAATTTTAC
GTCGGTATCTGCTACATTTTTGTAAGAACCTTACTGGCAT
TTGTAATCCATGAAAATCAACATTAAAGGCAGAATTCCTG
TTATTTTAAATGTCTCAAGGATTTGTTTGTCTTTTAAACT
CCTCAGAGAAGCAGTGAGGAAAATGAAGAATGTGTCAGTT
TAAATTTTTACATGTGTGTCTCTATGTTTTTCAATTATTA
GGCAAGCTCCTAAAAGGCAAAAAGTTCTTTTCTTTTTCTA
CATTCCGCCCCCCACCCACCGTAGAAACTAGAGTAGAGCT
TGGTACAGGCTCCCTAGAGTTCACTGACTGTGGAGGAAAC
CTGGAAAAAATTCTCAGATCCCCTTTCCAGACCGAGGGAT
AAGGATGCACGTTACAGTCTAGGTGAATCTGCAGAAGGAA
GTGAACAGAGCACATGGTGAGAGTCATGGGGCTAAAAGAG
AGGGGGGCAAGTCTGTGCAAAATTCTGGTGCAGCAAATAC
CTATCAAGAAGTGGGTGTGGGCAGGGTGGCTGCAAAGACA
ACTAGACTAGGGCACATATTTATGGTTGGGTTCTAACAAT
ATTACACATATGCCACAGACAGAAAATGGTGGAATAAATC
TTATCTACCATTCACTAGTAATAGCCATTGGATGCAAAAT
ATATTTACACAATTGGCTAGGACATCACAACCACAGCCAA
GTTTAGGATGAGATAATTTTCTGTTGGATAATTGTGCCTG
TTCTCCCTAAAACATGCCTATAAATTCCTCAGGCCACTGT
TTTGTTTAGGTCACAGGGTCTGCATATCCATTTCTTCTAA
GTCAGAATGTAATAAAACAAATTAATTTGACATTCTGCCA
TTTTTTTCATCTGTCTCTGTTCTTGAATACTCAGTTTAAG
TAAAAGTACATAGGCTCTTTTGTTTTACATTTTACATAAA
ATAAGCTATATTTTATACACAAAGTTGGAACCACTTAAAT
GCAAAAATATATTTTAGAGGTAGTATCAAGATTATTTAAA
TCAAATGAAAACGAGTTTCACTAATGGGCAGGAAAAGATA
GTGCATTCAAGGTCTTAAAAATGTCACACAGTGAATAGCC
AGTCCTGAGTAACTAACCATAATGTTTGCATGATAATGTA
TTTGAAAAATGGCAATATTTGTATACACACTTTATAGAAA
ATAAAATGTTCATCCCGACAGATTACATCTAATTTCACAA
AGGAAAGTTTAAAAAAAAAAAAAAAACAGGCCTCTAGATT
CTGACTTAGAAAAGTTGAAATAGCTTGCATCCTGTAAATT
ACACGTGCTATTTCAAATTGATGTGAAAAACTGTTCCCCT
CAAAATTTTAAACATGCATTAATTACTGTTTTTCTATAGG
AGGTCAAGTACAAACTGCAGAACATCATCCAAAAATGATG
AGATGATAAGTATGTAAGACATACATGACTTCATATGCTG
CATAATTAAGAGCCAACTACTTTACTGAGAGAATAGTAAA
TATCCCTGCCCTACGACCATGGAGCTCAGACTTCCTAAGT
AGGTAAACTGAGAGTTAATCTTGGCACAGATTGTATTCTC
AAAGGTGGTGAAACTGTAGTAAAAATTCACAATGTGTGTT
TGAGACAAACCAACAGGAGGAATGCATGTGACAATCAAGT
GTTTCACGTACTTTGCGAAGCCAATGAAGTCTTCATGGTT
GGTGTTGATGTAAGAGACTTGAATGTCAATCAATAGCAAT
ACCTATAAGTCAAAGAGAAACACTTCAGTGAAAGCCCATC
TAAAAATTATCAAACATTAAATTCAGTAATTGCCCACCAA
TTAATTACCTTCATATAATTTTTTTAAGGATACTTCAATT
AGAATGAAATGAACCTTAACTTTTCTTTATTAGACTCATA
ATTTTACACTCTAAATTCATAAGTTAAAAATCTACTCTAG
AAAAGTAAATCTGAGTAGCACATAAAGAGAATAGCATTAT
AACTTATAGGCATACACTATTTGCTACCTTAGTACAGAAT
CTAGAATTATTTGATTTCTCTAAAATGTAGGCATAGTGTT
CAAAAGAAGGACAAGCACAAATAAGATGTGTGGCAGGAGG
GCCCATGAGGGATGCTCCGAGCTTACTCTTCCTGTAGACA
TCATATATTAGCTACAAATTTGTAATTCACCTCTTGTTTT
CTCTCTCCTTTTCTATCTTTAGCAGCTTAAAGAACCATCT
CAAGATGCTTTACACATTTCAGGAGAAGCATTTGATCAGC
TAACTCAAAAAATCAATATACAAATAAATCATTGAATCCA
AACATCAATCAGAAGCTGGGCATAGTGGTGTGTGCCTATT
GTCCCAGCTACTCTGGAGGTTGAGGTGAGAGAATCACTTG
AGCCCGGGAGTTCAAAGCTGCAGTGAGTCATCATCAGGCC
TGTGAACAGCCACTGCATTTCAGTCTGGACAACATAGCAA
GACCCCATCTCATAACAATAATAATAATAATAGTAGTAGT
AGTTGGTGGTTGGTAAGATGGCTGAATAGGAACAGCTCCA
GTATGCAGCTCCCAGTGAGATCAACAGAAAAGCAGGTGAT
TTCTGTATTTCCAACTGAGGTACATGGCTCATCTCATTGG
GACTGGTTAGACAGTGGGTATAGCCCATGGAGGATGAGCT
GAAGCAGGGTGGGGCACTGCCTCACCCAGGAAACTTATGG
GGTCGGGGAACTCCCTCCCCTAGCCAAGGGAAGCCATGAC
TGACTGTGCCATGAGGAACGGTACATTCTGGCCCAGATAC
TACACTTTTCCCATGGTCTTCTCAATCTGCAGACCAGGAG
ATTCCCTTGGGTGCCTACATCACCAGGGCCTAGGGTTTTC
AAGCACAAAACTGGGCAGCCATTTTGGTAGACACTGAGCT
AGATGCAGAAGTTTTTTTTCCATACCCCAGTGGCACCTGG
AATGCCAGCAAGATAGAACCATTCACTCCCCTGGAAAGGG
GGCTGAAGTCAAGGAGCTAAGTGGTCTAGGTCAGCGGATC
CCACCCCCAAGAAGCCCAGCAAGCTCAGATCCACTGGCTT
GAAATTCTCGCTGCCATCACAGCAGTCTGAAGTCGACCTG
GGACGCTACAGCTTGGTGGGGGGAGGGACATCCGCCATTA
CTGAGGCTTGAGTAGGCGGTTTTCCCATCACAGTGTAATC
AAACCTGCTGGGAAGTTTGAACTGTGCAGAGCCAACCACA
GCTCAACAAAGCTGCTGCAGTCAGACTGCCTCTCTAGATT
CCTCCTCTCTGGGCAGGGCATCTCTGAAAGAAAGGCAGCA
GCCCCAGCCAGGGGCTTATAGATAAAACCCCCAACTTCCT
GGGACAGAGCACCTGGGGGAAGGGCTGGCTGTGGGTGCAG
CTTCAGCAGACTTAAATGTTCCTGCATGCCAGCCCTGAAG
AGAACGTCAGATCTCCCAGCACAGCGCCCAAGCTCTGCTA
AAGGACAGACTGCCTCCTCAAGTAGGTCCCTGACTTCTGT
GCCTCCTGACTGGCAGACACCTCCCAGCAGGGATCAACAG
ACACCTCATACAGGAGACCTCCAGCTGGCATCTGGTGGGA
GCCCCTCTGGGACGAAGCTTCCAGAGGAAGGAACAGGCAG
CAAGTTTTGCTGTTCTGCAGCCTCTGCTGGTGATACCCAG
GCAAACAGGGTCTGGAGTGGACCTCCAGCAAACTCCAGCA
GACCTGCAGCAGAGGGGCCTGCCTGTTAGAAGGAAAACTA
ACAAACAGAAAGGAATAGCATCAACATCAAAAAAAGGGTG
TCCACACAGAAACCCCATCTGAAGGTTACCAACATCAAAG
ACCAAAGGTAGATAAATCCACAAAGATGAGGAAAAATCAG
TGCAAAAAGACTGAAAATTCCAAAAACCAGAATACCTCTT
ATCTTCCAAAGGATCACAACTCCTCTCCAGCAAGGAAACA
AAACTGGATAAATAATGAGTATGATGAATTGACAGAAGTA
GGCTTCACAAGGTGGGTAATGACAAACTCCTCTGAGTTAA
AGGAGCGTGTTCTAACCCAGTGCAAGGAAGCTAACAATCT
TGAAAAAATATTAGAGAAATTGCTAACTAGAATAACCAGT
TTAGAGAAAAACATAAATGACCTGATGGAGCTGAGAAACA
GCACGAGAACTTCGTGAAGCATACACAAGTATCGATAGAC
AAATCAACTAAGTGGAAAAAGGATATCAGAGATTGAAGAT
CAACTTAATGAAATAAAGTGTGAAAACAAAATTACAGAAA
AAGGAATGAAAAGGAAAGAACAAAGCCTCCAAGAAATATG
GGACTATGTGAAAAGACCAAACCTACGTTTGATTGGTATA
CCTGAAAGTGACAGGGAGAATGGAACCAAGTTGGAAAACA
CTCTACAGGATATTATCCAGGAGAACTACTCCAACCTAGC
AAGACAGGCCACATTCAAATTCAGGAAATACAGAGAATAC
CACAAAGGTACTCCTCAAGAAGAGCAACCCCAAGACACAT
AATCATCAGATTCACCAACATTGAAATGAAGGAAAAAATG
TTAAGGGCAGCAAGAGAGAAAGGCCGGGTTACACACAAAG
GGAAGCCCATCAGACTAACAGCGGAAATCTCTGCAGAAAC
TCTACAAGCCAGAAGAGAGGGAGAGCCAATATTCCACATT
CTTAAATTTCAACCCAGAATTTCATATCCAGCCAAACTAA
GCTTCATAAGTGAAGGAGAAATAAAATCCTTTACAGACTA
GCAAAAGGTAGGAGATTTTGTCACTACCAGGTTTGCCTTA
CAAGAGCTCCTGAAGGAAGCACTAATTATGGAGAGGAAAA
ACCAGTACCAGCCACTGCAAAAACATACCAAATGGTGGAA
AACATCAACACTATAAACACTATGAAGAAACTGCATCAAC
TAATGGGCAAAATAACCAGCTAGCATCATAATGACAAGAT
CAAATTCACACATAACAATATTAACCTTAATTGTAAATGG
GCTAAATGCCCCCAATTAAAAGATACAGCCTGGCAAATTG
AATAAAGAGTCAAGACCCATCAGTGCGCTGTATTCAGGAA
ACCCATCTCATGTGCAAAGACACACATAGGATCAAAATAA
AGGGATGAAGGAAGATTTACCAAGCAAATGGAAAGCAAAA
AAAAAAAAAAGAAAAAAAGAAAGCAGGGTTGCAATCTTAG
TCGCTGATAAAACCTGCTTTAAACCAACAAAGACCCAGCC
CGGAGCGGTGGCTCATGCCTTTAATCCCAGCACTTTGGGA
GGTGGAGCGGGGCAAATCACAAGGTTAGGAGATTGAGAAC
ATCCTGGCTAACATGATGAAACCCTATCTCTTTTAAAAAT
ACAAAAAATTAGCCAGGTGTGATGGTGGGTGCCTGTAGTC
CCAGCTACTCAGGAGGCTGAGGCAGGAGAATGGCATGGAC
CCAAGAGGAGCTTGCTGTGAGCCGAGATCGCACCACTGCA
CTCCAGCCTGGGTGACAGAGCAAGACTCCGTCTAAAACAA
CAACAACAACAACAACAACAAACCAACAAAGACCCCCCAA
AAAAGAAGGGCATTACATAATGGTAAAGGGATCAATGCAA
CAAAAAGAGCTAACTATCCTAAATATATATGCGCCCAATA
GAGGAGCATCCAGATTCATAATGCAAGTTCTTAGATACCT
ACAAAGAGATTTAGACTTTCACACAATAATACTGGGAGAC
TTTAGCACCCCACCGTTGATATTAGACAGATCAACAAGAC
AGAAGGTTAACACAGATATCCAGGACTTAAACTCAGCCCT
GCACCAAGCAGACCTAATAGACATCTACAGAACTCTCCAT
CCCAAATCAGCAGAATATACATGCTTCTCAGCACCACATC
ACACTTATTCCAAAACTGACCACATAAATACACTCCTCAG
CAAATGCAAAAGAATGGAAATCATAACAAACAGTCTCTCA
GATCACAGTGCAATCAAATTAGAACTCAGGATTAAGAAAC
TCAAAACTGCACAACTACATGGAAACTGAACAACCTGCTA
CTGAATGACTACTGGGTAAATAACAAAATTAAGGCAGAAA
GAAATAAGTTCTTTGAAACCAATGAGAACAAAGACACAAT
GTACCAGAATCTCTGGACACAGTTAAACCAGTGCTTAGAG
GGAAATTTATAGCACTAAATGCTGACAGGAGAAAGCAGGA
AAGATCTAAAATCGACACCCTTATATCACAACTAAAAGAA
CAATAGAAGCAAGAGCAAACAAACGCAAAAGCTAACAGAA
GACAAGAAATAACTAAGATCAGATCAGAACTGAAGGAGAT
AGAGACACAAAAACCCCTTCAAAAAAAATCAGTGAATTCA
GGAGCTGGTTTTTGGAAAAGATTAACAAAATAGACAGACT
GCTAGTCAGATTAGTAAAGAAGAAAAGAGAAAAATCAAAT
AGACACAATAAAAAATGATAAAGGGGATATCACCTTTGAC
AGCAAAGAAATACAAACTACCATCAGAGAATACTATAAAC
ACCTCTACGCAAATAAACTAGAAAATCTAGAAAAAAATGG
ATAAATTCCTGGATACATACACCCTCCCAAAACTAAACCA
GGAAGAAGTCAAATCCCTGAATAGAGCAATAACAAGTTCT
GAAATTGAGGCAGTAATTAACAGCCTACCAACCAAAAAAT
GCCGAGAACAAGCCACATTCACAGCTGAATTCTACAATAG
GCACAAAGAGGAGCTGGTACCATTCCTTCTGAAACTATTC
CAAACAATAGAAAAAAAGGGAATCCGCCCTAACTCATTTT
ATGATGCCAACATCATCCTGATACCAAAACCTGGCAGAGA
CACACACAAAAGAGAAAATTTCAGGCCAATATCCCGATGA
ACATCAATGTAAAAATCCTCAATAAAATACTGGCAAACCG
AATCCAGCAGCGCGCACCAAAAAGCCTAACCACCACGATC
AAGTCGGCTTCATCCCTGAGATTCGAGGCTTGTTCAACAT
ATGCAAATCAATAAATGTAATCCATCACATAAACAGAACC
AATGACATAAACCACATGATTATCTCAATAGATGGAAACA
AGCCTTCAATAAAATTCAACATTCCTTCATGCTAAAAACT
CTCAATAAACTAGGTATTAATGGAACATATCTCAAAATAA
TAAGAGTTATTTATGACAGACTCACAGCCAATATCATACT
GAATGGGCAAAACCTGGAAGCATTCCCTTTGCAAACTGGC
ACAAGACAAGGATTCCCTCTCTCCCCATTCCTATTCACCA
CAGTATTGGAAGTTTTGGCCAGGGCAATCAGGAAAGAGAA
AGAAATAAAGCATATTTAAATAAAAAGAGAGGAAGTTAAA
TTGTCTCTGTTTGCAGATGACATGACTGTATATTTAGAAA
ACCCCATCATCTCAGCCTGAAATTTCCTTAAGCTGATAAG
CAACTTCAGCAAAGTCTCAGGATACAATATCAATGTGCAA
AAATCACAAGTATTCCTATACACCAATAAGAGACAAACAG
AGAGTCAAATCATGAGTGAACTCCCATTCACAATTGCTAC
AAGGAGAATAAAATACCTAGGAATACAACTTACAAGGGAT
GTGAAGGATCTCTCCAAAGAGAACTACAAACCACTGCTCA
AGAAAATAAAAGAGGACACAAACAATTGGAAAAAACATTC
CTTGCTCAGGGATAGGAAGAATCAATATTGAGAAAATGGC
AATACTGCCCAGAGTAATTTATAGGTTCAATGCTATCCCC
ATCAAGCTACCAATGACTTTCTTCATAGATTTAGAAAAAA
CTAGTTTAAATTTCATATGGAAACAAAAAAGAGTCTGTAT
AGCCAAGACAATCCTAAGCAAAAAGAAGAAAGCTGGAGGC
ATCACGCTGCCTGACTTCAAATTATACTACAAGGCTACAG
TAACCAAAACAGCATGGTACTGGTACCAAAACAGATATAT
AGACCAATGGAACAGAACAGAGGCCTCAGAAATAATGCCA
CACATCTACAACCATCTGATCTTTGACAAATCTGACAAAA
ACAAGCAACTGGGAAAGGATTCCCTATTTAATAAATGGTG
TTGGGAAAACTGGCTAGCCATATGCAGAAAACTGAAACTG
GACCCCTTCCTTACACCTTATACAAAAATTAACTCAAGAT
GGATTAAAACTTAAACGTAAGACCTAAAACCATAAGTACC
ATTCAGGACATAGACATGGGCAACGACTTCATGACTAAAA
CACAAAAAGCAAGGGCAACAAAAGTCAAAATTGACAAATG
GGATCTAATTAAACAAAAGAGCTTCTGCAGAGCAAAAGAA
ACTATCATCAGAGTGAACAGGCAACTGACAGAATGCAAGA
AAATTTCTGCAATCTATCCATCTGACAAAGGGCTAACATC
CAGAATCTACAAAGAACTTAAACAAATTTACAAGAAAAAA
AAAAAACAACCCCATCAAAAAGTGGGTGAAGGATATGAAC
AGACACTTCTCAAAAGAAGACATTTATGCAGCCAAGAAAC
ATATGAAAAAAATCTCATCATCACTGGTCTTTAAAGAAAT
GCAAATCAAAACCACAATGAGATACCATCTCACACCAGTT
AGAATAGAAATCATTAAAAAGTTAGGAAACAACAGATGCT
GGAGAGGATGTGGAGAAATAGGAATGCTTTTACACTGTTG
GTGGGAGTGTAAATTAGTTCATCCATTGTGGAAGACAGTG
TGGCAATTCCTCAAGGATCTAGAACCAGAAATACCATTTG
ATCCAGCAATCCCATTACTGGGTATATACCCAAAGGATTA
TACATTATTCTACTATAAAGACACATGCACACATATGTTT
ATTGCAGCACTGTTCACAATAGCAAAGACTTGGAACCAAC
CCAAATGCTCATCAATGATACACTGGATAAAGAAAATGTG
GCTCATATACAGCATGGAATACTATGCAGCCATAAAAAAG
GATGAGTTCATGTCGTTTGCAGGAACATGGATGAAGCTGG
AAACCATCATTCTCAGCAAAATATCACAAGGACACAAAAC
CAAACACTGTGTGTTCTCACTCATAAGTGCAAGTTGAACA
ATGAGAACACATGGACACAGAGAAGGGAGCATCACACACC
AGGGCCTGTTGGGGGTGGGGGCTAGGGAGGAGAGCATTAG
GAGAAATACCTAATGTAGATGACAGGTTGATGGGTGCAGC
AAACCACCATGGCACATGTATACCTATGTAACAAACTTGC
ACATTCTGCACATGTATCCCAGATCTTAAAGTATAATAAA
TTTAAATAATAATAATAATGTCAGATCTTTGCTAAAGTGT
CACTCATCAGAGGGATCTTCCTGCCCATTCTATTTAAACT
AGCACGCTGGTTACTCTCTATTGTGTTGCCCTGCCTTCTT
TTCTTTTGCAGCACTAACACTAGCTAACGTGGCAAGTTTT
ACAAATTTCTTATATAGACCTCATCTGTTGTATCCACTGC
TACATCCCCAGTGCCTCGAACAGTGCCTGAAACATCATGA
GAATTAAATGAAGATTTGTAATGGAGTAAACTGGATACAT
GTCCCAGGCAACATGAAAATATTCTAAATATAAGATACTT
ATAATCTCTAAGTCAGAGACTTGGGAGGTCCCTCTCTAGA
AAATAGCATTCAATGGGGAGACGAGGAGGCCTCCTAAAGT
GCTGGGATTACAGGCATGAGCCACCATGCCCAGCCAAGAA
CAGTTAACTTTCCAGGGAGTGATTTATTCCCATATATAGA
TATATAATTAGTATGTGGCCACTTGTTCTTGTTTTGTACT
CAGTACCCAGTGCTATGGGCTTGGAGGCTTTGTTTTTGTG
GCCAATCTCAACCAGTCATCTGACCAAATCCTGCTGAGAG
TCACAAGGGGACCTGCCAAAAAGATTTAAAAGATCACTTC
AAATCCCACTACCAAAAATAAAGTCAAGGGATGGGGGTTA
TTGGGTCAATAACATCATACTTGTATGAAAAATTTCATAT
AGTCAGATAGAGTTTTGTTTCACATCTTGAAGAAAACTGA
AACTGGACCCCTTCCTTACACCTTATACAAAAATTAACTC
AAGATGGATTAAAGACTTAAATGTAAGACCTAAAACCATA
AAACCCTAGAAGAAAACCTAGGCAATACCATTCAGGACAT
AGGCATGGGCAAAGACTTCATGACTAAAACACCAAAAGCA
ATGGCAACAAAAGCCAAAATTGACAAATGGGATCTAATTA
AACTAAAGAGCTTCTGCACAGCAAAAGAAACTATCATCAG
AGTGAACAGGCAACCTACAGAATGGGAGAAAATTTTGCAA
TCTATCCATCTGACAAAGGGCTAATATCCAGAATCTACAA
GAACTTAAACAAATTTACAAGAAAAAAAAAAACAACCCCA
TCAAAAAGTGGGTGAAGGATATGAACAGACACTTCTCAAA
AGAAGACATTTATGCAGCCAAGAAACATATGAAAAAAAGC
TCATCATCACTGGTCATTAGAAATGCAAATCAAAACCACA
ATGAGATACCATCTCACACCAGTTAGAATGGCATCATTAA
AAAGTCAGGAAACAACAGATGCTGGAGAGGATGTGGAGAA
ATAGGAATGCTTTTACACTGTTGGTGGGAGTGTAAATTAG
TTCATCCATTGTGGAAGACAGTGTGGCAATTCCTCAATGA
CTTAGAACCAGAAATACCATTTGACCCATCTATACCATCA
CTGGGTACATAACCAAAGGATTATACATTATTCTACTATA
AAGACACATGCACACATATGTTTATTGCAGCACTGTTCAC
AATAGCAAAGACTTGGAACCAACCCAAATGCTCATCAATG
ATACACTGGATAAAGAAAATGTGGCTCATATACAGCATGG
AATACTATGCAGCCATAAAAAAGGATGAGTTCATGTCGTT
TGCAGGAACATGGATGAAGCTGGAAACCATCATTCTCAGC
AAAATATCACAAGGACACAAAACCAAACACTGTGTGTTCT
CACTCATAAGTGCAAGTTGAACAATGAGAACACATGGACA
CAGAGAAGGGAGCATCACACACCAGGGCCTGTTGGGGGGT
GGGGGGCTAGGGGAGGGAGAGCATTAGGAGAAATACCTAA
TGTAGATGACAGGTTGATGGGTGCAGCTAACCACCATGGC
ACGCGTATACCTATGTAACAAACTTGCACATTCTGCACAT
GTATCCCAGATCTTAAAGTATAATAAATTTAAATAATAAT
AATAATGTCAGATCTTTGCTAAAGTGTCACTCATCAGAGG
GATCTTCCTGCCCATTCTATTTAAACTAGCACGCTGGTTA
CTCTCTATTGTGTTGCCCTGCCTTCTTTTCTTTTGCAGCA
CTAACACTAGCTAACGTGGCAAGTTTTTACAAATTTCTTA
TATAGACCTCATCTGTTGTATCCACTGCTACATCCCCAGT
GCCTCGAACAGTGCCTGAAACATCATGAGAATTAAATGAA
GATTTGTAATGGAGTAAACTGGATACATGTCCCAGGCAAC
ATGAAAATATTCTAAATATAAGATACTTATAATCTCTAAG
TCAGAGACTTGGGAGGTCCCTCTCTAGAAAATAGCATTCA
ATGGGGAGACGAGGAGGCCTCCTAAAGTGCTGGGATTACA
GGCATGAGCCACCATGCCCAGCCAAGAACAGTTAACTTTC
CAGGGAGTGATTTATTCCCATATATAGATATATAATTAGT
ATGTGGCCACTTGTTCTTGTTTTGTACTCAGTACCCAGTG
CTATGGGCTTGGAGGCTTTGTTTTTGTGGCCAATCTCAAC
CAGTCATCTGACCAAATCCTGCTGAGAGTCACAAGGGGAC
CTGCCAAAAAGATTTAAAAGATCACTTCAAATCCCACTAC
CAAAAATAAAGTCAAGGGATGGGGGTTATTGGGTCAATAA
CATCATACTTGTATGAAAAAATTTCATATAGTCAGATAGA
GTTTTGTTTCACATCTTGAAGAAAACTGAAACATTAGGAA
GCGTGATCATTGTTGGATTAGTTGTAGTTTTGCCTCTCTT
CTCCCAACAATAAAGCCAGATTCTGTTAAATTGTATATTC
CAAATCCATTTGGTCAAAAGCTTGTACCAATAAACTGTAA
TATTTGAACACAAATAAATTGTTGCCACTGTAAGGAGCAA
AATATCTTCATAATCCTCAGCATCGCCAAAGGTTGTCCTG
AATATCTTTTGGACGTTCACACACATTAACTTGGACCGTA
GTACAGGGAAAAAAAAAAGTGGAAAAAAAATAAAAGCTAT
GGCTGTTCTCATTATATTCCTGGAAACTGGGAGTCTGTGT
TCACTCTAGGAAAAGAGCCAGGTCGCATGTGGGGGATAAA
AAGAAAAATAGTCCATTTTTTCTCCTCGTTTTTTCACTTT
CTCAGAGTTTCTCACTGCCTTTTTCACCCAGTTATTGAAT
ATTTAGTTGAAGCACAGTAGAGCTGCCCCGGTAGCAGGAG
TTGCCCAGAAAGTCCACCGCTTCCACATGCAATGACAGGT
ATGGAAGCACCGAGACTAACGGCTGGCACACTCAGACACT
CAAAACACCTTTGTTTAAGAAAAAGCTACAGACAGATTTA
TGGCTTTCCATATTTTTAATTGTGAAGATTTTTTTCCCAC
AAAGCTTCCAGAGCAGAAGTTGGTAGTAACTCTACTTTTT
AAAGAAAGAAAGAAAACAGCAAGAATGCCCCAGAGCTGTT
CAGGCACGGAGGCCTGAGGATATGGGTCACTCTGTCTAAC
TGGATACTTTAAAAGTACCACATGGCCCCAGGCAGCAGAG
TCTGGAATTCAAATGTGAGATCTATCCAGAATGACATGTC
TACACTACCAAAACCAGGCACGTTTCTGCTATGCCACACA
GGTCCATATTAGAGGTGACCACTACCAGCTGTGACAGGAA
CTTGATAACTGTTGGACCAGACCATCTGAGATTGTGACTC
AGTAGGGAGATGCCTGTCCCATCCCTTATGTCCCACTTGG
GGAATAAATTAATCACTGTAACTGAGTTGCAGATTGAAAA
CAATTTCCCTTGAAATCAGAAAAGGCAATTCTTCCTCGAA
TCTATCACGTGCCATAGCTCTTTGGGAACAATAACAAAAA
CAAAAACAACTAAAATTAATTAAGAACTAAGAACTAAGAT
AGATAGATACATATGTATATTTTTTATTATACTATAAGTT
CTAGGGTACATGTGCACAATGTGCAGGTTTGTTACATATG
TACACATATGTATATTAAGACAGGGTCTCGCTCTGTCACC
CAGGCTGGAGTGCAGTGGCGCAACCATGGCTCACTGCAGC
CTAAATCCCCGGGCTCACATGATCCTTCCACCTCAGCCTC
TGAGTAGCTGTGACTACTGGTAGTGCAGGCCACCATGCCC
AGCTAATTGTTTAATTTTTTGTAGAGACAGGGTTTCACCA
TGTTTCCCAGGCAGGTCTCGAACTCCTGACCTCAAGCAAT
CTGCCTGCTTGGCCTCTCAAAGTGCTGGGATTACAGGTGT
GAGCCACTATGCCTGGTCTTGCATTTTGATTACTTCTTCC
ATCTTCACAAAATGGCTGTGAGTTAACTACCACTATTGTC
TCACTTTAAGATGAGAAAATTGAAGTGTAAAGATGTCAAA
TAACTTGTCACAAGTTACACAAAATGTTAACAACAGAGCT
TGAATTCAAAATCAGGTAGTCTGAGCCCAGAACCCACAAT
CTTAACAACATTGTGATGTTTGAACATGCCATTTTACTAA
AACAAAAACTCTGAAATATGAAGAAGCTAACAAGTGACAT
AGATATGATTAGAAATATTTAAAATGGTTTAAATAATTAT
CCTATATTTTCTCCAATATTATTTTGACAGAGGATCCCAA
AGAGTTAAGTAGGATTTATTATCATTTGAATATTATAGAT
GAAAGACACTAAATTAAAACAGTTAGCTTATTTACTTAAG
GTCAGGAGTACAGGGAAAAAAAAGTGGAAAAAAATAAAAG
CTATGGCTGTTCTCATTATATTCCTGGAAACTGGGAGTCT
GTGTTCACTCTAGGAAAAGAGCCAGGTCGCATGTGGGGGA
TAAAAAGAAAAATAGTCCATTTTTTCTCCTCGTTTTTTCA
CTTTCTCAGAGTTTCTCACTGCCTTTTTCACCCAGTTATT
GAATATTTAGTTGAAGCACAGTAGAGCTGCCCCGGTAGCA
GGAGTTGCCCAGAAAGTCCACCGCTTCCACATGCAATGAC
AGGTATGGAAGCACCGAGACTAACGGCTGGCACACTCAGA
CACTCAAAACACCTTTGTTTAAGAAAAAGCTACAGACAGA
TTTATGGCTTTCCATATTTTTAATTGTGAAGATTTTTTTC
CCACAAAGCTTCCAGAGCAGAAGTTGGTAGTAACTCTACT
TTTTAAAGAAAGAAAGAAAACAGCAAGAATGCCCCAGAGC
TGTTCAGGCACGGAGGCCTGAGGATATGGGTCACTCTGTC
TAACTGGATACTTTAAAAGTACCACATGGCCCCAGGCAGC
AGAGTCTGGAATTCAAATGTGAGATCTATCCAGAATGACA
TGTCTACACTACCAAAACCAGGCACGTTTCTGCTATGCCA
CACAGGTCCATATTAGAGGTGACCACTACCAGCTGTGACA
GGAACTTGATAACTGTTGGACCAGACCATCTGAGATTGTG
ACTCAGTAGGGAGATGCCTGTCCCATCCCTTATGTCCCAC
TTGGGGAATAAATTAATCACTGTAACTGAGTTGCAGATTG
AAAACAATTTCCCTTGAAATCAGAAAAGGCAATTCTTCCT
CGAATCTATCACGTGCCATAGCTCTTTGGGAACAATAACA
AAAACAAAAACAACTAAAATTAATTAAGAACTAAGAACTA
AGATAGATAGATACATATGTATATTTTTTATTATACTATA
AGTTCTAGGGTACATGTGCACAATGTGCAGGTTTGTTACA
TATGTACACATATGTATATTAAGACAGGGTCTCGCTCTGT
CACCCAGGCTGGAGTGCAGTGGCGCAACCATGGCTCACTG
CAGCCTAAATCCCCGGGCTCACATGATCCTTCCACCTCAG
CCTCTGAGTAGCTGTGACTACTGGTAGTGCAGGCCACCAT
GCCCAGCTAATTGTTTAATTTTTTGTAGAGACAGGGTTTC
ACCATGTTTCCCAGGCAGGTCTCGAACTCCTGACCTCAAG
CAATCTGCCTGCTTGGCCTCTCAAAGTGCTGGGATTACAG
GTGTGAGCCACTATGCCTGGTCTTGCATTTTGATTACTTC
TTCCATCTTCACAAAATGGCTGTGAGTTAACTACCACTAT
TGTCTCACTTTAAGATGAGAAAATTGAAGTGTAAAGATGT
CAAATAACTTGTCACAAGTTACACAAAATGTTAACAACAG
AGCTTGAATTCAAAATCAGGTAGTCTGAGCCCAGAACCCA
CAATCTTAACAACATTGTGATGTTTGAACATGCCATTTTA
CTAAAACAAAAACTCTGAAATATGAAGAAGCTAACAAGTG
ACATAGATATGATTAGAAATATTTAAAATGGTTTAAATAA
TTATCCTATATTTTCTCCAATATTATTTTGACAGAGGATC
CCAAAGAGTTAAGTAGGATTTATTATCATTTGAATATTAT
AGATGAAAGACACTAAATTAAAACAGTTAGCTTATTTACT
TAAGGTCAGGAGTACAGCTGATTCTTAAGAATTTAAGTTT
TCTCAGCCCAGGAGGGGCCAAGACATCAGACATTAGGGGG
AACCTCTGGCCCTGGGGCTCCATATCTGGCTCTAGGCTTG
ACTTCACTGACTCAGGAGTTAATACTGATTTGTTCATCTC
AACTGAAACACAAAGCCTGTTTTCTCCTCTTTTGGCTATT
TCAGCTATTCAAGAGTGTGAAAGTTGATAAACAAGTGAAA
ACTATAAATAGTGATTAACTTTCAAAACACAATGATAAAA
AGTAGTGACAATGAATCCACAGTTCAAGCAGAGAAAAGGT
GGATACTGGAATCACTCACGAATGTCCCAATCTGCTGGGT
CTCCATCCCTCTGTCCCTTTCTCCTCCACCTGCTCCTCTT
CCTGACACACACTCTATGTGCTGGGATTACAGGTGTGAGC
CACTATGCCTGGTCTTGCATTTTGATTACTTCTTCCATCT
TCACAAAATGGCTGTGAGTTAACTACCACTATTGTCTCAC
TTTAAGATGAGAAAATTGAAGTGTAAAGATGTCAAATAAC
TTGTCACAAGTTACACAAAATGTTAACAACAGAGCTTGAA
TTCAAAATCAGGTAGTCTGAGCCCAGAACCCACAATCTTA
ACAACATTGTGATGTTTGAACATGCCATTTTACTAAAACA
AAAACTCTGAAATATGAAGAAGCTAACAAGTGACATAGAT
ATGATTAGAAATATTTAAAATGGTTTAAATAATTATCCTA
TATTTTCTCAATATTATTTTGACAGAGGATCCCAAAGAGT
TAAGTAGGATTTATTATCATTTGAATATTATAGATGAAAG
ACACTAAATTAAAACAGTTAGCTTATTTACTTAAGGTCAG
GAGTACAGCTGATTCTTAAGAATTTAAGTTTTCTCAGCCC
AGGAGGGGCCAAGACATCAGACATTAGGGGGAACCTCTGG
CCCTGGGGCTCCATATCTGGCTCTAGGCTTGACTTCACTG
ACTCAGGAGTTAATACTGATTTGTTCATCTCAACTGAAAC
ACAAAGCCTGTTTTCTCCTCTTTTGGCTATTTCAGCTATT
CAAGAGTGTGAAAGTTGATAAACAAGTGAAAACTATAAAT
AGTGATTAACTTTCAAAACACAATGATAAAAAGTAGTGAC
AATGAATCCACAGTTCAAGCAGAGAAAAGGTGGATACTGG
AATCACTCACGAATGTCCCAATCTGCTGGGTCTCCATCCC
TCTGTCCCCTTTCTCCTCCACCTGCTCCTCTTCCTGACAC
ACACTCTATGTGCTGTGTGTGTCTCTCCCTGTGGTTTGTT
TCTCTCTCTTTTATTTTGTCTTCTTCCTTTTCCCCATTTC
TCCCTCACCTCCTTCCCACTCATTTGAGAATCACAAAATC
CTGTAATACTAACTTACACAGGCTTTCAGAGAGCATATAG
ACCAATATATCAATGCTGTACATGAGAAAACAACAGTCCA
AAGAAGTGATTTACACAAGAACATGATGTTATTTTGTGGA
GAGCACATGGCCTAAGTCCAGTGTTCTCTCCACAACATCA
CACGTGCAGCTGTGTCATGGAATTCAAGGGTATGTAAAAC
CCTTTGTATTTCCTGTTATAATGTTTTATAAGTAACTAAG
AAAAATCCATTTAAACCTAAGAAGATTTTTATTCTTTCCA
TGTAGTCCTTTACTTTTTTAAATGGATTATTCTCACTTGA
AAATAATCTTTCCAAATCACAGAGCTAGGATTAGAAAACA
ATTTCAGGGTCACTCCTTACAAACCACATACATTCATAAA
ATAGAAATGTTTAAAAGAGTAGTTCTCAATTTTTCTTTTC
AATCATAGGTTGTATGGATAAGCTGATGAAAAGCTAGGTC
CACTCTCTCCTTAGAAAACAATAAAAACACTGAGCATTTT
GCATAATGTTTTAGGAGTTTGTGAATCTTCTGGAGCCCAT
CTGTGGGCCCATTAAAAGTTAAGAACTCCTGTCTTAAAGA
GAAAATGTGGTATGTTTCTGGATTAGTGGTTTTCAAAGTA
GGATGTATGCGTGATCCATGGAGTGTTGAGAAAAAAAAAA
TAACGAAACTCCTGTTACAGCTTTTGCATCTCATTCTTCC
GAATGAAGTCTTTCTATTTGCTCATATTTTTAACATAAGT
AAGATATGAATATAGTATGTGTATAATTCATAAATAAGTA
AAAATAAATGTAGTTGTGTTCCACTATTTTTTTTTTTTTT
TTTCCCTTTAAGCGACAGGCTGACTGTTGGAAACTATCGG
ACAACCTCACAGAGACCTTCGACTTCCCACCAGGGAAGAC
CTCTCCTTACCTGGTCCTTTGTCTTCCCTTCTCGCTCACG
AATGTGGTTAGCAACAATCCTTTCCGTCTCCTCGCAGAGC
CTGGGGAAGTTTGCCAGCTGTCAAGAAAAGCAGATCTGAG
TATTAATACTCAAAAAGTTACACTACCAAAAGAGAAGCAG
AGATAAATTATGTATTTTACAGAAGATACTCATTGCCGTT
CTGGAAGCAAAAATGAAATATCATCAACTTCTAAAGAAGA
ATGTCAAGGTGATGGGAGAGGCTTCACAAACTATCATCAG
AAGTAACCTTGTTATGTTGAGGAAACACTTCAAAACCAGT
GGAGCAATTCCCTAGGAAGAAAGCAGGACCCTGGATACCA
TCTAGCACTGTGCTCCTGCCGAGTTGGCACTTAATAAAAT
TCAAAGATGAAGAAGTCAGAAAACAGGACAAAGAAAAGGA
TAAAGCCTAACATTTTATATAGTGCCTACCATGTGCCAGG
AGCTAAGGACTTCATGAATTACCTCCTTCAATATTCACAG
CAATCAGAAAAGACAGATATAATTATTAACCTCATTTATT
TATTTATTTATTTTTTTTTCCGAGATAGAGTTTCACTCTT
GTCACCCAGGCTAGAGTGCAGCTCACTGCAACCTCCACCT
CCTGTCTCAAGCGATTCTCCTGTCTCAGCCTCCTGAGTAG
CTGGGATTACAGGCACATGCCACCAAGCTCAGCTAATTTC
TGTATTTGTAGTAAAGACGGGGTTTCACCATGTTGGCCAG
GCTGGTCTCTAACTTCTGACCTCAGGTGATCCACCTGCCT
TGGCCTCCTAAAGTGCTGGGATTACAGGCGTGAACCACCA
TGCCCAGCCAATCCCATTTAATAGAGGAGAAAAGTGAAGC
ACAGAGAGATTAAGTAACTCATGCCCATGACTAAACAGCT
CAAAAATGGTGGATTCAGGATTCCAACCTAAGTCCTAGGA
CTCCAGAGCCCATGGTCTTGTCCATTACTCTTCAAGGATG
ATTCATCCCATGAAGCACAGAGAGACTCCTTTAACTTTTT
AAATTCTCCCCATAGAAAATAGATGGGTATATGTACATTT
TTTCGCAAAACTATGGAAATTGTGTATGTCAATCACTTAA
CCCCATCTAAGTTATGCAGGTAATTGTTCAAAAAATAGTT
TGTAAAAGTGAATAGATTAATTACAGTTGTTTTCAATATA
AGGAAGAAAGAGAATGGGATGCTATGAAAATGTTTAAGGA
ACCCTAATCCAGAAGGAAGACTTAGACAGGCAAAGGTGTG
TAAGAATGGCCATGGAGAAGATGAAGTTTGCCAGGAACAG
GAACATGTGTGAAGGTGAGATGGAAGTGCAGGCAATTAGC
AGTGATAAAAGTAAAAGAAAGTCAGTGCAGAAACTGAGGA
TTATGATCCTGAGACAAAGCTAGAAAAGTAAAGAGGGGCC
ACATCAAGCAGATCCTTGCAATTCTGTTAGGAATTTAGGC
TACTGAAGCAATTCAGATGGAATGGAAATAATGGTGGCTT
CTACTGGGATGACAGCCATGGAAATGGAGAAAAGTGGGCA
CATTCATGACACGCCAGGCAAAATATTAATTCCAATTTTT
AAAGTACTTGCAAATTAAAGGAGATTACTAGATAGCTCAA
TATAAAATAGGCAAAGAATATGATTCAATTCACAAAAAAG
TAAGAGTCAATAAACAGAAGGAAAAATGAACTGTAAAGTG
ATCTAATGCAAAGAAAAGCAATAACTATTATGTTGGCAAA
TTGCTATGATTTTTTTATAAGACTTACTACAGGTGAAGGT
ATACTGAGATTAGCACAATTTAAACTTGCTGAGGGGTATC
AACAAGAGAAATCTTTCTGGAAAGCAATTTGGCATTACGT
ATCAAAAGTCTTGCGTGCGTGCACACACACACACAGACAG
GGAGAAAGAGACAGAGATCTCAACCTAATAACCTCACAGA
GTACTGAACTACAATGATAAGGACATTCATCACAGCATTA
GTTGGAAAAGCAACAATAAGATAAACAAATAAAACTATAA
ACTACCTAGTATCCGATGACGTTAAATAAATGAAGGTAGA
TCCACTTACGTGATGTAATGTAACCATTTTGAATGACACT
TTTTTTTTTATTATACTTTAAGTTCTAGGGTACTGTGCAT
AACGTGCAGGTTTGTTACATATGTATACTTGTGCCATGTT
GCTGTGCTGCACCCATCAACTCGTCAGCACCCATCAACTC
GTCATTTACATCAGGTATAACTCCCAATGCAATCTCTCCT
CCCTCCCCCCTCCCCATGATAGGCCCCAGTGTGTGATGTT
CCCCTTACCGAGTCCAAGTGATCTCATTGCTCAGTTCCCA
CCTATGAGTGAGAACATGCGGTGTTTGGTTTTCTGTTCTT
GTGATAGTTTGCTGAGAATGATGGTTTCCAGCTGCATCCA
TGTCCCTACAAAGGACACAAACTCATCCTTTTTTATGGCT
GCATAGTATTCCATGGTGTATATGTGCCACATTTTCTTAA
TCCAGTCTGTCACTGATGGACATTTGGGTTGATTCCAAGT
CTTTGCTATTGTGAATAGTGCCACAATAAACATACGTGTG
CATGTGTCTTTATAGCAGCATGATTTATAATCCTTTGGGT
ATATACCCAGTAATGGGATGGCTGGGTCATATGGTACATC
TAGTTCTAGATCCTTGAGGAATCGCCATACTGTTTTCCAT
AATGGTTGAACTAGTTTACAATCCCACCAACAATGTAAAA
GTGTTCCTATTTCTCCACATCCTCTCCAGCACCTGTTGTT
TCCCGATTTTTTAATGATTGCCATTCTAACTGGTGTGAGA
TGGTATCTCATTGTGGTTTTGATTTGCATTTCTCTGATGG
CCAGTGATGATGAGCATTTTTCATGTGTCTGTTGGCTGTA
TGAATGTCTTCTTTTGAGAAATGTCTGTTCATATCCTTTG
CCCACTTTTTGATGGGGTTGTTTGTTTTCTTGTAAATTTG
TTTGAGTTCTTTGTAGGTTCTGGATATTAGCCCTTTGTCA
GATGAGTAGATTGCAAAAATTTTCTCCCATTCTGTAGGTT
GCCTGTTCACTCTGATGGTAGTTTCTTTTGCTGTGCAGAA
GCTCTTTAGTTTAATTAGATCCCATTTGTCAATTTTGGCT
TTTGCTGCCGTTGCTTTTGGTGTTTTAGACATGAAGTCTT
TGCCCATGCCTATGTCCTGAATGGTACTACCTAGGTTTTC
TTCTAGGGTTTTTATGGTATTAGGTCTAACATTTAAGTCT
CTAATCCATCTTGAATTAATTTTCGTATAAGGAGTAAGGA
AAGGATCCAGTTTCAGCTTTCTACTTATGGCTAGCCAATT
TTCCCAGCACCATTTATTAAATAGGAATCCTTTCCCATTT
CTTGTTTCTCTCAGGTTTGTCAAAGATCAGATGGCTGTAG
ATGTGTGGTATTATTTCTGAGGACTCTGTTCTGTTCCATT
GGTCTATATCTCTGTTTTGGTACCAGTACCATGCTGTTTT
GGTTACTGTAGCCTTGTAGTATAGTTTGAAGTCAGGTAGC
GTGATGCCTCCAGCTTTGTTCTTTTGACTTAGGATTGTCT
TGGAGATGCGGGCTCTTTTTGGTTCCATATGAACTTTAAA
GCAGTTTTTCCAATTCTGTGAAGAAACTCATTGGTAGCTT
GATGGGGATGGCATTGAATCTATAAATTACCTTGGGCAGT
ATGGCCATTTTCACGATATTGATTCTTCCTATCCATGAGC
ATGGTATGTTCTTCCATTTGTTTGTGTCCTCTTTTATTTC
ACTGAGCAGTGGTTTGTAGCTGCATCCATGTCCCTACAAA
GGACACAAACTCATCCTTTTTATGGCTGCATAGTATTCCA
TGGTGTATATGTGCCACATTTTCTTAATCCAGTCTGTCAC
TGATGGACATTTGGGTTGATTCAAGTCTTTGCTATTGTGA
ATAGTGCCACAATAAACATACGTGTGCATGTGTCTTTATA
GCAGCATGATTTATAATCCTTTGGGTATATACCCAGTAAT
GGGATGGCTGGGTCATATGGTACATCTAGTTCTAGATCCT
TGAGGAATCGCCATACTGTTTTCCATAATGGTTGAACTAG
TTTACAATCCCACCAACAGTGTAAAAGTGTTCCTATTTCT
CCACATCCTCTCCAGCACCTGTTGTTTCCTGACTTTTTAA
TGATTGCCATTCTAACTGGTGTGAGATGGTATCTCATTGT
GGTTTTGATTTGCATTTCTCTGATGGCCAGTGATGATGAG
CATTTTTCATGTGTCTGTTGGCTGTATGAATGTCTTCTTT
TGAGAAATGTCTGTTCATATCCTTTGCCCACTTTTTGATG
GGGTTGTTTGTTTTTCTTGTAAATTTGTTTGAGTTCTTTG
TAGGTTCTGGATATTAGCCCTTTGTCAGATGAGTAGATTG
CAAAATTTTCTCCCATTCTGTAGGTTGCCTGTTCACTCTG
ATGGTAGTTTCTTTTGCTGTGCAGAAGCTCTTTAGTTTAA
TTAGATCCCATTTGTCAATTTTGGCTTTTGCTGCTGTTGC
TTTTGGTGTTTTAGACATGAAGTCTTTGCCCATGCCTATG
TCCTGAATGGTACTACCTAGGTTTTCTTCTAGGGTTTTTA
TGGTATTAGGTCTAACATTTAAGTCTCTAATCCATCTTGA
ATTAATTTTCGTATAAGGAGTAAGGAAAGGATCCAGTTTC
AGCTTTCTACTTATGGCTAGCCAATTTTCCCAGCACCATT
TATTAAATAGGAATCCTTTCCCCATTTCTTGTTTCTCTCA
GGTTTGTCAAAGATCAGATGGCTGTAGATGTGTGGTATTA
TTTCTGAGGACTCTGTTCTGTTCCATTGGTCTATATCTCT
GTTTTGGTACCAGTACCATGCTGTTTTGGTTACTGTAGCC
TTGTAGTATAGTTTGAAGTCAGGTAGCGTGATGCCTCCAG
CTTTGTTCTTTTGACTTAGGATTGTCTTGGAGATGCGGGC
TCTTTTTGGTTCCATATGAACTTTAAAGCAGTTTTTTCCA
ATTCTGTGAAGAAACTCATTGGTAGCTTGATAGGGATGGT
ATTGAATCTATAAATAACCTTGGGCAGTATGGCCATTTTC
ACAATATTGATTCTTCCTATCCATGAGCATGGTATGTTCT
TCCATTTGTTGTATCCTCTTTTATTTCACTGAGCAGTGGT
TTGTAGTTCTCCTTGAAGAGGTCCTTTACATCCCTTGTAA
GTTGGATTCCTAGGTATTTGATTCTCTTTGAAGCAATTGT
GAATGGAAGTTCATTCATGATTTGGCTCTCTGTTTGTCTG
TTACTGGTGTATAAGAATGCTTGTGATTTTTGCACATTAA
TTTTGTATAGCTAATGACACGGTAAGGTATTTACAACACT
AAGTGAAGAAAATTAGGCTACTAAATATATAATGTGATTA
TGCACAAGCATAGTGTTTTGGTTTGGATATTTCTTCCCTC
CAAATTCATACTAAAATTCAATCCCCAATGTGGCTACACT
GACCAGTCGGGCTTTTAAGAGGTGATTGGGTCATGAAGGC
TCAGCCATCATGAGTGGATTAATCCATTCATGGATTAATA
GATTAATAGGTTATCATGGGAGTGGGACTGGTAGCTTTAT
AAGAAGGGGACTAGCAACCTGAGCTAGCATGCTACCACAC
TCAGTGCCCTTACTATATGACTGATACCCTGTACCACTTT
GGGACTCTGCACAGAGTCCCCACCAGCAAGAAGGCCCTTA
CCAGAGGCAGACCCTCAGTGCTGGACTCCTCAGCTTCCAT
AACTGTAAGAAATAAATTCCTTTTCTGTATAAAGAAATAA
ATCCCTTTTCTGTATACCAGGTTTCAGGTATTCTGTTACA
AACAACAGAAAATGAACTAAGACACATCCACACACACATG
CACACACACACAGAGTCACACACCACCATATACCCTCGAT
ATTTTTCAAGGATATAGCCCAATCTTACAAATACCAACAT
TCTTGAGTAATATGGTAGCATATAATATTTCTCCAAACTT
GTAAAGACTTGGATCAAGGCCTCCCTGAAATGTGGCTTCT
GTATGGTCACCTGGGGTCACTGTGCACATTACCTTTATAG
CATGCACAACATATATTAGTGTCTTAGCAAGATAACAAAC
TACAGTACTTCATGGAACCATCATTATCACAAGATCTCAT
ATATGTTAAATCTTCCATTGCTGCAAGTCTACTCTCTCTG
CATAGAAAAAGATTTGCACGATACTAAAAAGTGTTAATAG
AGATAATTCTTTGAATAATGCATAATTTTATTTATCTACA
TTTTCCAAATATTTCTACAGTGGATATAGATTATGTTCAT
AACATCATAAAAGCATAGAAACCTGACTGCTTTAGTTACC
TCAAAAATCATCACCAGTGTCTCTATGAGGTCCTCGATTT
CTCATCCCCTTACTGGCTCTTATCTGAATCCTGAGATGTA
TGCTCACCTGGGGGCTTATTTCATGAATTATTGCAGGATA
CAAATGGAGCTCATACTTCTCATTTTGGCAACATTCTCCA
GAAAAAGCTCTATTATACCAGAACCCCTCTTAACTCTCTG
AAAGTCCTGCAAGTTATTTTTTGTGAGGCTTATAAAAGCC
TTCAGAGTGGAAGAGATGGCTGATCAATTCCAGTCCTTCT
TGACTAGTGCAAACCTGAGTGATGTATCTGACACCAACCA
TTAGCCTGCCCTAGGCCACCAAGACAATCAGTTCCCCTGC
ACCCAGACAGCCTCCCAAGCTATTCAATGACAGCCAGACT
ATTATAGAATCACTTTGTCTCAGAGAAGTAACTACGCAAG
CAATTGAGGTCTACCAAGGAAGACTGGGATGCCTTTAACA
ACATTTAGAAAACAGATTACAGCAGAAAGTTATTTTTAAA
ACCATCAAATAGTGGCAATATAAATATTTATTCAGAAACT
AAACACTTGATAGCTGAAGGACCCCAGGCCAGTACATGGC
CATCATTAAGTCAGGGAAAGGCCAAAATGACAAGAATATC
CCATGAAGTACAGACATCTAAGAATGCCTCCAATCTACTG
GCCTTGGCAGGAGGATTGATCTGTGTGCATGCGTGTATCT
CCTGATCTTTCCAAGCTTACTGCCCATGGGCTTAATTCTA
CCAGAAAAGGAATCTGTAAGAGCCACAGTTTTGTACCTAC
AATTGAGACAACTGGAAGTCAGTAAGCCTAAATTCTAAGC
AGAACAAAAGAAAAAGAGTATACACTAGAAGAACTACCAT
TATGGAGACAAAGGAGGAAAAACCTTGAAGAGACACTAAG
CAATGTAAGATTTAGGCATCACTGAATGACATTAACGAAA
TAACTGGTTTGTTTACTAGCTGGTTGATATTGAACTGATT
GTGGGAGTATAAGAGTCAAAATCTTGGTTTTAACTGCTGG
CTTTCAAATATAAAATATATATAAATAGTCCCAATTCTTT
TTATATATAAATAGTCCCAAATATATAAATAGTCCCAATT
CTTAAGATACATACATAGAGAGGCTTAAAAAAAGTCCTAC
TGATGTTTAAAATTATTTCTGATTAGGCTTTCTACCACTC
ATTTCATTATTTCATTTAATCTCATAATGAGATTATTTCA
TGATCTCATTCAAACTGTGCCCTGCTCAGTTTGCGTCACC
CTTTACTTAGCTTTAAAACATACTTAACTTTGATTGCTCA
ATTCAATCCCTCACCTCTCTTCTATGTCTCTTATTTAATG
TGCAATCACCATTTCTTCAATCATTTATTCCATTATAATT
GTCAATCATTTTTGCACTTTTTAAATTTGAATGTCAAATT
AAAAGCCTACAGTTGTAAGAATACGGGAGTTATTATTTGT
CAAAGTAATCAGAATATTAATTATGTATGCCCAAATAATA
TTGATGTAGAAGATGTCATCTTTAGGCCTTTATTCCTCTA
ATGATTAATTAAATAACCTATAAATTGGTTTATAGAGAGT
CAAGGGATTAAGGATTTGCTATTCGTTATAATAACTACCA
TTATGGAGACAAAGGAGGAAAAACCTTGAAGAGACACTAA
GCAATGTAAGATTTAGGCATCACTGAATGACATTAACGAA
ATAACTGGTTTGTTTACTAGCTGGTTGATATTGAACTGAT
TGTGGGAGTATAAGAGTCAAAATCTTGGTTTTAACTGCTG
GCTTTCAAATATAAAATATATATAAATAGTCCCAATTCTT
TTTATATATAAATAGTCCCAAATATATAAATAGTCCCAAT
TCTTAAGATACATACATAGAGAGGCTTAAAAAAAAAAGTC
CTACTGATGTTTAAAATTATTTCTGATTAGGCTTTCTACC
ACTCATTTCATTATTTCATTTAATCTCATAATGAGATTAT
TTCATGATCTCATTCAAACTGTGCCCTGCTCAGTTTGCGT
CACCCTTTACTTAGCTTTAAAACATACTTAACTTTGATTG
CTCAATTCAATCCCTCACCTCTCTTCTATGTCTCTTATTT
AATGTGCAATCACCATTTCTTCAATCATTTATTCCATTAT
AATTGTCAATCATTTTTGCACTTTTTAAATTTGAATGTCA
AATTAAAAGCCTACAGTTGTAAGAATACGGGAGTTATTAT
TTGTCAAAGTAATCAGAATATTAATTATGTATGCCCAAAT
AATATTGATGTAGAAGATGTCATCTTTAGGCCTTTATTCC
TCTAATGATTAATTAAATAACCTATAAATTGGTTTATAGA
GAGTCAAGGGATTAAGGATTTGCTATTCGTTATAATAACT
ACATTCCTAAATTTATGTCACATCAGTCATTCATTGTGCA
ACTGCTACAGTCCAGCTCCATGCTCAGTTTATGTCATAAC
ACCTGATATTAGAAACCACATAGTCTTGAGTGGCAGGTTG
CCTATACAGATAAATAGTCATATAAGAGAAATATTTTCTA
AAAACCAAGGGGAAATATGAAGAAATAAATGCATAAACCA
GGTATGAGAGGTCCTCTGAAGATTTGATGCTTACATTATA
ATAGTGAAACTTGTAGTCAAAGCTATACATTTATTATACA
GCAAATTAGTTCTAAATGGCTTATTGTTAAAATTGCATTG
AACATCCTTTTTTTTTTTTTTAAGACAGAGTCTCACTCTG
TTGCCCAGGCTGGAGTGCAGTGACACATCTTGGCTCACTG
CAACCTCCACCTCCTGGGTTCAAGCAATGCTCCTTTCTCA
GCCTCCCAAATAGTTGGAACTATAGGCACCCACCACCACG
TCTGGCCTGCATTGAGTATTCTTAAATAATAAAGAAGATT
CAATGGAGAAACAATACAATATACATGACTTTAGGAATCA
AAACCTTCAACATTTAATTCAAGGAGAATATTTTAATTAT
ACATGTTCTGAGAGAAAGCAGCAAAACATGTTTTAATAAG
GTCCAATGTTATAAGTGTTATTTAGGGTAGTGATTAATTA
TTTTGGTGGAACCTCAATATAAAAATTTAATTTCAATAAG
TCACATTTTCCTAGAGGAAAAAAAAAAAACTTGGAAGACA
TTTCTATCCAACAAAACTAAAATTATACACTTCCAAAATG
TATTAACAGTTTATCAAATCATAAGATCTATGCTATGCTA
GTACATTTTTCTTGAAATGGTCAAGAGACCAGGCAAGATT
TCTGTATCTTCAAGAGGAACAAGTTCGATGCCTCTAGCAA
AAACTGGAGTTATTAGGTAACCATCTGTTCATAGTTCCAT
ACCAAATCTCACTAAGAAAATAAAGTCAGAACAAAATTTT
TTCTATACTTAAATTGACTTGATTGGTTTGGCTGACCTAA
AGATAAGGGTTTTTATGAAAAAGCTATAAACCTTTAAATG
CTAGCTGCTTGCTACAAACCAAGTAGAAATAATTCAAGTG
ATGAGTGAATTTTAGCACTCATAAGAGCATTCAATTTTTT
TATTTCATTTTCTGTGAATTAACCACCCACCCAACCCGAC
AAAATCCCTAGCCATCCTTTGTTTTGGTATAGCATAGTGT
TGGATTTATTCAGGATATGAGAAGACACTCATCTGCGCAC
AACACATTTGCTATGAAAAAAAAATTTTTAAACAGATGTA
TTTGTAGAAAAATTTACAAAGGTGATTGAAGATGAGAAGC
AATTCTAATATAAAGAGATCAAGAAATAGTGACTGTTTTC
TAAGTTGCACAGGGGTTAATGGGAAAGTTCCTTATGGGGT
GTTCTACATTGGCATATGAGTGGCATGTGAGAAGTCAAGG
AAGGTCAAAGTGAATTTGGCAGGAAGCGGAAAGGAGTGCC
AGATCCCAACTAGGCGAACTGGGACCAAGTGGGCTAATGT
TAGGCTTCCTTCTCCAGGTGGGCAAATACTTAATCTAGAA
ACCTCAAATATTTTCCACAAAGAGCAGGAGAAGTGGTGAG
GTATAAGATGGAAAAACTTTTAAACAGAGAAATGAAGAGA
ACTCTAGTGTTATTTATGAAATGCTAAGGAATAAAAACAA
AAAAGTCCTCACCTAAGAAACAAGGAGAGTAGAAAAACAA
AAACAAAAGTAAAAGTCCATCCTTGAGTGAATAAAACTGG
GTGCCGCAGAGTAGTCAAAAGGCCTGTTACTTAAGTAATT
CAGAAAACATCCAAAAAGGAAGTCAGGGTGGGTTGACATG
GTGGCAAAACAACACCTGAAGATCATAATCAGATTTTCAT
CTCTCTCTTCCCAAGTTTATCTCTGGTAGACACATTAATG
AGCAGTTAAAATGGAAAAAAAAAAACCTTCAAAACAGAAA
GTGGGAGAAAAATCAGGGACCATGGTAAATTATAAATTAA
GAACCAATTATAAAGATTACAAATCCTTTAATGAGTTTTA
AGATTAAAAGGTGAGATTCTATCACATTAAAACTGAGTCC
CAGGCCTGAATTTCCTAAAATACCCAACAAAAGTTTCAGA
CTTTAATAACCTGTCTGATTTGAAGCCTGGGCACCAGGCT
ATTACATGGCACCAACCTGGGCACCATGTCTATTACATTA
GACATGTATTGTATGCAAAGCACAGCACAGAGTTTGACTG
GGTGGCAACCATTAGGAGGTGAAATGCAAGTATTTTCATG
CAGCGTAAAAATCACAGGACATCTATATAAACCTAAAAGA
AAGTCCTAAATAGTATGATGCTTTGAAGCCATTTTCCTTC
ATCCTACTTCAGACAAATTGACCATCACCTACTGAATCAA
TGAGATATAATTCATTTTTTTAATCATTCATTCAATAATT
ACTGTTGAAAACCAGGCTGTTTTAGGGTTGACAAACAGAG
CAATGAGCTTAATAAGCCAAGTTCTTATTCTCATGCAACT
TGTATTCTCAAGGCCCCTTGATTATCTTATGACAAGAACA
ACAGACATAAATAATATAATTAATATATTAAGAGTAATAT
ATACGGCAAAGAAAAATAAAGTTTGGTAAGTAGATGAACA
ATGGCGTGTGTGTGTGTGTGTGTGTGTGTGTGTGTGTGTG
TGTTTGGGGGAGGGCTATGCAACTGTAAACAGAAAAGTCA
GCGAAAGACTCTGCTTTATGGGGCATTTGAATAGCAGAGA
CCTGAAACAAGCAATGGTTTGATCCATGCAGCTATCTTGG
GGCAGATCATTTCCTACATGAAGAATGAGAAGTGCAAAGA
CTCTACAGTCATGTTTCATTGGCCTGCTAAATAAATAAGG
AATCCAGTGCAGCTGGAGAGGACTGAGAGGAGGAGAAAAA
GGGGAGGAGATGAGTGTAGAGATGAAAAGCTGGGGGCAAG
ACTGTGCAGGGCCTTGGAAGCCATGGTAAGGACTTGGATT
CACTTGTTTAGTTATGTGTATTCAGAGCTAGATATTTACT
TACCTAATAAGCCACAAGATTCAGCATTTCTTCTAACAGC
ACTTCTTAATGGAAAATCTTTCCCTTTATTTATTTTTTTA
ATTTTTTTTTTGGAAATGGAGTCTCACTGTTGTCACCTGG
GCTGGAGTGCAAAGGTGCGATCTCGACTCACTGCAACCTC
CACCTCCCGGGTTCCAGCAATCCTCCTGCCTCAGCCTCCT
GAGTAGTTGAGACTATAGGCATCCCCTACCACGTTCAGCT
AATTTTTGTATTTTTATTAGAGATGGGGTTTTACCACGTT
GGCCAGGCTGGTCTCAAACTCCTGACCTCAGGTGATCCAC
CTGTCTTGGCCTCCCAAAGTGCTGAGATTACAGGCGTGAG
CCACCACGCCTGGCCCTTTCCCTGTATTTCTAATAGCTGA
CTAAGGTATCTTTTTTTTTCCCCCTTGCAAAACTTTTTTT
TTCTAAACAGGAAAAAAATCAATTAATTAGTATGATAATG
ATCCAAGAATGCGGTTTCCCAAAAGGCCAGTAAATGTCAC
AGTTGCTAAACTGTGGTTAAAAAAACCAAGATGTTCCTCT
CAGTGCTTCCTGAAAAGACCTTCAGCACCCTGTGATGATG
ATGCACTGGAGAACAGGAGGTAAGGAAAAGCAGCTGAAAA
GAGATGCCCGTCAAAATAATTTTAAAGTTGAGATGTCCCT
GGCATGAAGCCAAATAGCTCATAAAGCTCTAATGTTCCTG
TCTTATCCTCCAGTGCCCCAGAGACAACAGTGAGAAAATA
TCTGGGAAGAAATGCATTCCCCCAGGTTAGGAGTCTAGCT
TTGTGTTTTGTTGTTTGAACACACATAAATCCCATATGTT
CTTCACTGATGTTTATTTAATGCAGCTGAAGAAAAAAGCA
TTTAAGGTTTTTACACATAAGGCATCACATGAGGAGTTGT
AAATGAAAACTGTATTTTATGTTTATATATGTATATACGC
TATAACAGAAATATATATATAATTACAATATAGCTGGAAT
TACTTATTTTCACATTGCCTGGGGCAGTCTTTGATTACTC
CTATTACTCCAGTGAAAGTATTCATAGCACCCCCTTTAAG
TCTCAGAAATGTCTTGTACTGAACAATAAATTACATAGTC
ACCTTATCTATGGCTCATGTTCAAAAGAAGGCAAGTAATA
AAGTCCCAGCAGACTCAACTCTAATTAGGATTATTTTGCT
TTGCAAAATATTTTAATTAGACCAGTTTTTAAATAAAAGA
TATTGGAAGTATACCTAATAAGGCCAAAAATGAAAAACAT
CAAAATGCAGCATAAGGAAAGGGATAGATGTTTGAAAGAA
AATCTGCCTAAATTGTATCATCTTAAAAGGAATGGCTAAA
ATACTCTTTTAAAACCAAGTATATATATTTGTGACCACTG
GATAACTTTAGAACATCTAAATTGTCAGTAAATGTTTATA
AAATGCCCATATGTGGAGTTGGTCACTGTGTTACAGTCTA
GTTAGATAAGATAAAAAACACAGTGCCTTTTTTTCAAAGG
AGCTTATAATCAACAAGAGGAGATATGTAAACAAATAAAT
ACAAACAAATCTCAGGGCAGTATCATAAATGCTATGATAC
AAATACACATAGGGTATCAACAGAAGCACTAAAAGGGGAG
TTGGGAGAGAGACCAGGAAGGGACTCACAGAGGCCCTTTG
GGAAGATTTTAAGGAAAATAGAATGATTGAGCTGGCTCCC
TAAAAATGAGAGGGGATGGCAGGTAAACACAGGAGGGAAA
GTGAGACATTCTAGACAAAAGGAATCACTTATGCAAACGG
CAAAGGCATGAAAAATCTTTGAAGATAGTGCAAATCATCT
AGAATGGCTGAAGCAAGCGGTGGGACCAAAGATATAGCTG
GAGAAGTATTCAGAGATTAGACGGGGAAGCTAAATACAAC
CCTAAATTAGCTGAACTTTATTCTCAAGGCTCTGAGAAGT
CGTTGAATAATTTTGAGGATATAGGCAAAAGGTATATCTG
TTTTTTAGAAAAATCACTTTGCAAGCAGTAGCAAAGATGA
ATTTGAGGGTGACCAGGCTAGAAGTAGATCTGTTAGGGGG
CCACTGGAGTAATTCAGGCTTAAAAGTAATGCTCAGCACT
TTAAGTAAGAAAAGAGAATAGTTGCAGTCAAGCCTCCCTT
AAAGAGGCTTGAGCTAGAAGTACAGATTTGGGAATCAGCA
ATATTTTAAGTGGTAGTTGAACTATCACAGACATGATCTG
TCAAGGAGAAAATATAGTAAGAAGAGAATAAAACCAGGAG
TAACCTCTGTGGGATCCCAGTGTTTAGAGGCAAGCAAAAA
TGGACGAATGCTCAAAGGAGGTGGAGAAGGAATAAAGAGA
AAGAGGGAAGAGAGCCCATGAGAGAGGAGTGCCAGCTTTA
TAAAGAGAGTGGAATATAGTCTCAGGAATAAGAGTGTCCA
TTGGGCTTGGCAATCAGGACTCTCACTGATCTTTGCAATA
ATTAACTCTATAGAATAGTGGGTTAGAAGCCAAATTTCAG
TTGAGGAATTAACTGGAGATGAGACAGCAAAGATGCAAAG
CATAAATTACTTTTTTCCCAAGAAGGCTGACCATGAAAGG
AGAAAAGTAGGGCAGCAGATGAGTCTTTGTCACTGTTTTT
TTTTTAAATTTGGACAGACATAGATATATTTATAAGCTGA
TTTTTAAAAATGTGATGGTGAAGATGATGATTCAGGAAAT
AAAAGGCTAAAAAGAGTACATCCTCAAAGGAGGTGAGAGT
ACAGATAGGAAACCATCCCCTACCCCCTTGGTCAGGAATA
GTATCTCAACAGAGAGGATAAGAAGGGGGTGTGGCTGTGA
ATACAGGTAAGTTTGAGGGATAGAAGACAAGAATCAATGT
TTCATAGTGCCCATTTATGGCCCCCATTTTCTCTGCGAAA
TCTTCATTGAAAGTGAGGATGAAAGTGATGAGTCAGGTGG
CTTGAAGAGAGTGCTAAAAGTGTAACATCATTATCATGGA
GAACACAGGAAGTTGCTAATTACTAAGATACTGAAGCACT
ACTGGGCGGCAGTTGAAATTGGACTAAGAGGAAGACCATG
AATATATTGTGGCACCAGTTCACACAAATAGACAAATATC
TCCAAGCTCTTCAGAAGCCTGTGGGGAAAGGAAAATAAAG
ACAAGCAGTAAATTTTAGCAGTCCTGGAGTTTCAAAAGGT
GGCCAAGTTAATCCAAGTGGAACTGAAGTAATAGATAAGA
AAAGTAATGATGGATGTACATGTGCTCACCCGTACACCTT
ATGGGCTCTAAGGTTTAATGCTGGAAGGGGAAATAACAGG
AGGCTCCCACTTTAGCAGCAAGGCCCAGACACATTTTCCA
ACCTAGACATGTCAGCAGTGAAGTGGACACTAAATTTCAA
ACCTTCAAAATAGAGCTTTTCCGTTAATTTCCCAATTGGC
TTAAAATCTAAAGAGGATGAAGGGGGTGATCAGCATTCTG
CAGGCCCTTTAAAAGGGTTTACAATTTCCTAGTAAAACAT
TTTTTGATGACAACAAGAGCCAGACGTCATGAAACTATGT
GCTAGCTCAGACTGAATGGAGAGCAAAGATCTCAAGGAAA
AGTTGCTTTCAGGCATTGGACATGATATCCGCATGGACAT
TGAACACTTCCAAGTTGAAGGTGAATTGGGGATGGAGACG
AAAAATGTAAGCCAGGTTCTAAAGATCCTGAAGAATGCAA
GGGAGTGACCTGGAACTTGGTGGTGACAGTGAATATAAGG
AACAGGTACAGCTGGCACCACCTAGGCCTTAATGGAAGAC
TATGAGAAAGTGAAGGAATAATCTTTGGAAGCCACAAAAG
GAGAAGTGGGCAAATGTCATACCCAATAAAGGCCCTCAGA
TTTTTCCAGTTTGGGCTAGAATAAATATCCTTCACTGAAG
AAAGCTAAAGGGTAAACAGTAACCTCAGGGGAAAAGCTAG
ATTTTATGTTTATCTAAGGCAAACTATAAAATGTTTTGAG
AAGATAGTAAAAATATATAGAAGACCAATCCAAGGAGCAT
AATGGAAAGGGTGGAGAGCAAGAATAGAAGCCAAAAAGTG
TCTGGGAACAAGCTGTCTCATCCCATGCCATCAGAACTGA
CTGTTGGCTTTCCAGTAGGTTGGATAAAATGGGAAATGAT
AAAAAAAAAAAAAAGAAAGAAAGAAAGATTCATGCATACC
ATAAACACTTTATATAACTTAAAACATAAATGTCCACACA
TGTGCCAATCTTTTGATGTAAGGCCAAGGTCTGTTCTCTG
CATATGGATCTGCTGATCAGAGTTATGCATCTTCTGTCTT
ACATAAACCACATCCTTCATCTATGATTTCCAGTTTTGCT
TTCTTTACAGTGGAGGGAGAACCTGAAGATACTTGTGAAA
TAATTTGAATGCCAAACTTATTCAGATTTTTATAATCCCC
TCCTCACACACACACACATTCTTTTGCCATTATCCTGCCT
ACACCTAGTCAATAGCAAAGCTTCTGCAGCTAACATTTAT
CAAGTCTTCTCACAGCATTCAGGTTAGTTTTCATAGAAAC
AAAACTCAAAGTCTTTTTTGCATTGGATCAGTTTAATTAC
TCTGTTTATTCAAAGTATATTATTCAAATAAGTACGACTG
GCTAAATGGGTTTGGGAACAAACGCAGCACAACTGTCCCT
CGTAAAGAAGACAGGTTAATTGGTAGGAGTAAGAGACATG
GACAACCTAAAGAGAAGCCTCTGGCTAAACACATCTGTGT
GCTGAGAGTGGCAATCCTTAGGAAACTCAGTATCAGTTAA
TCTTGAAAGTCAGCAAAGAGATCAATTAAGAGAGCTTTAA
ATGTACAAGGGACATGATAGGTTGCATTTTGAAGAGTAGG
TGAGGGTAGCAGGGATGAGAACTGTTAGCAACTGACTTCA
GCTTTCCAAGAGGTGAGCCGGTAGAAAGATTGATTTTTTT
CAACTCCATGTGCATTCTTCTTTCTGTCCCTCAGTCCCTT
TACTCCTGTGGCTCTTCTTGTTTTGGAGAAGAAAAACCAG
GAGTTTAGGAAATGAGGTGGAAGAGCAGTAGGAGCTCTAG
AAAAGGAGTCTGAAACTCCCAGTCACCTCTGGGTCCCAAG
CTAGTTCCATTTACTGCTTTTCTTTCAGCCTTCACATCTA
GGAATTCGGCCCACTTGCCTCTTCTCCTATGTACATCTGT
TCTTTACCTGAGCCCTTCTGTCAGGTAAATGGGAACTAAT
ATTCATATTCATTCTAATTCTCTGTCCCTCTCATTCTCTC
TCTTTCTTCCCACCAGTTTTTCAGAAAGGTAACTCCTCGT
AACCATCTATAAAGGGAAAGATAACAAAACTAACAAAAAC
AGAATTATCATAGGTTGGAGAAATATTAAAAGCATGAGTG
TTAACTGTCAGGGGGCTAGACCTACCCTACTGTAAACACC
ATCACTAATTCTCTTTTTGTGTTTTTCAATACAAGATATT
CCTTTCATGAACCAAGGAATTCAGCACACGTTCTCCACAT
TCCTCGTAACCATCTATAAAGGGAAGGATAACAAAACTAA
CAAAAATGGAATTATCCATAGGTTGGAGAAATATTAAAAG
CATGAGTGTTAACTGTCAGGGGGCTAGACCTACCCTACTG
TAAACACCATCACTAATTCTCTTTTTGTGTTTTTCAATAC
AAGATATTCCTTCCATGAACCGAGAAATTCAGCACATGTT
CTCCATATTCCTCAGTGAGGAGTCCTCCTACTTGGGAAGT
CTTACCCCAGCACTCTACAGCATAGATTTAATAGATACTC
AGGGTAGAGAATATCTATTAATGTTTATGTTATTTATTAA
TATCTATTTATAAATATCTATTAATATTTATGCAGGCTGC
AGGCTTTGGCACTGGATCCTCCCCACTCCTAAGCCCTCTT
CCCTCCCCTCCTCACCACTTCTTAATTCGTTAACTTCTCT
TCCTGCAACTGAATTCTATAGTACCTCTTTTGGAAAATCT
TTTCAACACTTCCCTGCTGCTAAAATGGCAATTTATGGAT
CACCCACCATTTACTGAGCACTTAAACTATGGTTAATCAG
CGTGTTCGGTGGCCCATAGGTTTCAGGCATCATCTTGTTT
AATCCTCACTAAAGTGGTATTACTATTATCATCACCATCC
TCATTTGAAAGATAAATTAACAAGACTAGAGAGGTTAAAC
CCAAGGTCACATAGAAAGTATCAGAGCCAGGATTTCAATC
TAGGTCACTGAAACTCCAAGGCTGGGTTCTTATCCACTAC
ACTACACTGCCCCTTCCCAGAACACCCAGGCTCAAGTGGA
ATACATATTCGCAATTTGGAAGAATTTTCTTATGATATAC
GTACTATCGATGATTTCCTTCTCTAACAATTACTCTCATC
CATGCACCACAGGAAAAATAAGCTTAGGGCATTTGCCTAA
TAGTTTGGAAATAATGTTTATTTGTTTAAGACAACAAGGG
GAAAATCAGCCAAAGAAATACACTCTTTCTAAACCACCGT
ATTAGGAATGATAGAAAACAGTATGTCTGCCCTCCATGAA
AGCAATTCCCACTCAGTATTTTCCACAACCCTTCCCTGTA
GGCAAACACACAACATCTGTAACAAAGTGAGGGTCAGGGA
AAGAGAATCATGCAATGAGATAGGGAATGTTGGTAAACCA
AAGCCATGTCCTGGAAAGTTAAATAATTCCAACTTACTTT
TTTGGTACACTTCTTCACAGTGTTGATTAATTCTTGTATT
ACCAGATCCACACTCTTCAAAGAAGGCCCTTTCAACTTTA
CAATCTGTTTCTTGACTATCGCTTCAAATGCCATGTCTGG
AGTAAACAATCCTGTCCTGAAGGTAAGAAAGCAAGCAGCC
CATGAGATTTTTTAAATTGAGTAATATTCAAAAATCTTTT
GAAAAATGTTTAAATTAACATCCTTTTTAAATTAAGCATG
TAATAGACCAAGTTTAAAAGTTACATAGTGATTTGTTCCA
TCCACAGCACTGCTATAATAATATTTTATTTTATTTTATT
TTATTTATTTATTTTTTTTTTTAGAGACAGAGTTTCGCTC
TGTCGCCCAGGCTGGAGTGCAGGGGCCCGATCTCAGCTCA
CTGCAAGCTCCGCCTCCCGGGTTTACGCCATTCTCCTGCC
TCAGCCTCCCGAGCAGCTGGGACTACAGGCGCCCGCCACC
TCGCCCGGCTAGTTTTTTGTATTTTTTAGTAGAGATGGGG
TTTCACTGTGTTAGCCAGGATGGTCTTGATCTCCTGACCT
CGTGATCCGCCCGTCTCGGCCTCCCAAAGTGCTGGGATTA
CAGGCTTGAGCCACCGCGCCTGGCAATATCTTTAATATTG
CTAAACCATAATAAGTTCTAATCTATGGAAGATTAGTATT
AGCTGAAAACAGTGCCCAAAATGTTTATATGGCACATCTT
GTGACCCTTAACTAATATTTAACTGTAATTTGTCTTATCT
CACTGTTTCACAGCAATAAAAAGAAATGCTACAATAGAAA
TGGTGTTCTCAATTTAGATTCCTATTTCTAAAAGATTCCA
AAATCAATTCCTTTTCCTTTGTGGAACAGCCAGTGAGCTT
CACTTTTTATACACTAAAATAGTAGATTATACAATTTATC
CATTCCAGGACAGCTATATTACTGTCAGCCTGACAGTTCC
CACTCTGAGGTCCTGGGGTACTGGGAGAATAAGACAGTAA
GGGGAGTTATGAATTAATTTTAATATTTCAAGATGCCTAA
ATTAAATAATGACTTTACAAAAATAACAAATGATAACCAA
AGTAACAACTGTCTTCCTTTGGGCTCTAATTAATTCAAAT
TGGTGTTATAGCAATGCTTCTCTCATGCTGAACAGGAACT
CAGGAAAGCAGATATATACATGTGCATATGTGTATGTGTT
TCATAAAAAGTGAAAAATGATTACTCAAATTTAAACAAAA
GGTCAATAGAGAGAAGCTACAATAACAGAGGCCTTTGAAC
TCTGAGACTTGGCCATAACTGAAGGCTGGCAGGCTGCAGG
CTTTGGCACTGGATCTTCTCCACTCCTAGGCCCTCTTCCT
CCCTCCTCACCTCTTCTTAATTAGTTAACTTCTCTTCCTG
CAACTGAATTCTACAGTACCTCTTTTGGAAAATCTTTTCA
CACTTCCCTTATACTATCTTGACTTAACGCTCCTTCTTAT
CATTTGCTTAGCACCCTATGCTCACCTCTATTTCTAACTG
TAGTAATCATACTATATTATAATGGTAATTTCTCCAAACT
AGGTACGAATCGAATTCAAACTGTTCAGTACAATATTAAA
ATTTTTCACTCTTTGACTATAATCTTTCTTCATAGTTACT
TTTCTCCTCGCCTCGCGTACCCTATGTTTTAGTCAATTTG
CCTTTGCTTATATTGTATGTCTTTGCCTTTGTCTATGATG
TTCATTTCACGCTCTTCACAATTTTGGTCTATTCAAATCC
CACCTGTGCTATAAAGCCCAGATGCAAAGCAAGCACTTAT
AGTTCCAGTCTTTCCCCAGTCCTGCTGCTGAGACCTTCCT
TCTTGGAAGCCCAGCATTCTATTTCACATTGCAGGAAGCT
GGGCACATGTTTTAGTCCCATCACTACACAGGAGGGAGAG
TTGTTACCCTATTTATCTTGACTTGCCCCATAAGGACCGT
CTCCCTCCCTTGCTCATAGTCAGCATTCAGTGTTAACAAA
ACAATGAAGAAAAACAAAGCATCTCTTCCATCAAGTCCTT
CATGGGCAAAGAGGGCTTCTACTACTCAAATAGCCAATGG
AATCAAATGGGAAAAAAATTGTCAAACCAAGCATATTTAA
AGGCCTAAATAAGCATACCGTGAGTATGTCTTAAGCTCAG
GACATTGTGCATTTCTTACCATCTTACAGGCAAATTTATA
ATAACAACCAACAATCTCCTGTTGTTAGGCGTATAAGTCA
GAAATCAACAACTCTGAATTACTGAGATTTTGCAGTTATA
TTTGACAAAAGCTGCATATGGTAATGAGTTTTACAAGTGA
AGTAAAAATACTGTATTTGGCTGAGTTCAAATACTGCATG
ACCCAAAAAATGTAATTTGGTTCCACTGCATCTATCAGAT
AAACATGTCCAAATACCAGATCTGCCCAGCTAAAAAGTAA
AACAGTTTCTACACCATATGTATTCTGGATTTGGTGTAGA
AGAAATAGAATAGGGAGCTTAGAAATCCTATCGATGATAA
AAGAAAAAACATTAGGTTTGGTTATAGAGGTTTTCTCCTC
TTCACTTTGTAAACTCATATCTGCCCATACTATTTGAGAT
TTGTGGAGCAGATTGTCTAACTTGTAAAACAATAAACAAC
TCAAGCAACATAACTCCTTTGTAAAATCACTCATCACATG
CACGCTCAGTGTCAAGCTTTGCCTTCTCAGGGTCTGTTCC
CAGCATAGTCTCAACTCGGCCCTTTGGCAGAGGTTGAGCC
ACAAACGACAACAGGCAGTGAGCTTCACTTTTATACACTA
AAATAGTAGATTATACAATTTATCCATTCCAGGACAGCTA
TATTACTGTCAGCCTGACAGTTCCCACTCTGAGGTCCTGG
GGTACTGGGAGAATAAGACAGTAAGGGAGTTATGAATTAA
TTTTAATATTTCAAGATGCCTAAATTAAATAATGACTTTA
CAAAATAACAAATGATAACCAAAGTAACAACTGTCTTCCT
TTGGGCTCTAATTAATTCAAATTGGTGTTATAGCAATGCT
TCTCTCATGCTGAACAGGAACTCAGGAAAGCAGATATATA
CATGTGCATATGTGTATGTGTTTCATAAAAAGTGAAAAAT
GATTACTCAAATTTAAACAAAAGGTCAATAGAGAGAAGCT
ACAATAACAGAGGCCTTTGAACTCTGAGACTTGGCCATAA
CTGAAGGCTGGCAGGCTGCAGGCTTTGGCACTGGATCTTC
TCCACTCCTAGGCCCTCTTCCCTCCCCTCCTCACCTCTTC
TTAATTAGTTAACTTCTCTTCCTGCAACTGAATTCTACAG
TACCTCTTTTGGAAAATCTTTTCACACTTCCCTTATACTA
TCTTGACTTAACGCTCCTTCTTATCATTTGCTTAGCACCC
TATGCTCACCTCTATTTCTAACTGTAGTAATCATACTATA
TTATAATGGTAATTTCTCCAAACTAGGTACGAATCGAATT
CAAACTGTTCAGTACAATATTAAAATTTTTTCACTCTTTG
ACTATAATCTTTCTTCATAGTTACTTTTCTCCTCGCCTTT
CGCGTACCCTATGTTTTAGTCAATTTGCCTTTGCTTATAT
TGTATGTCTTTGCCTTTGTCTATGATGTTCATTTCACGCT
CTTCACAATTTTGGTCTATTCAAATCCCACCTGTGCTATA
AAGCCCAGATGCAAAGCAAGCACTTATAGTTCCAGTCTTT
CCCCAGTCCTGCTGCTGAGACCTTCCTTCTTGGAAGCCCA
GCATTCTATTTCACATTGCAGGAAGCTGGGCACATGTTTT
AGTCCCATCACTACACAGGAGGGAGAGTTGTTACCCTATT
TATCTTGACTTGCCCCATAAGGACCGTCTCCCTCCCTTGC
TCATAGTCAGCATTCAGTGTTAACAAAACAATGAAGAAAA
ACAAAGCATCTCTTCCATCAAGTCCTTCATGGGCAAAGAG
GGCTTCTACTACTCAAATAGCCAATGGAATCAAATGGGAA
AAAAATTGTCAAACCAAGCATATTTAAAGGCCTAAATAAG
CATACCGTGAGTATGTCTTAAGCTCAGGACATTGTGCATT
TCTTACCATCTTACAGGCAAATTTATAATAACAACCAACA
ATCTCCTGTTGTTAGGCGATAAGTCAGAAATCAACAACTC
TGAATTACTGAGATTTTGCAGTTATATTTGACAAAAGCTG
CATATGGTAATGAGTTTTACAAGTGAAGTAAAAATACTGT
ATTTGGCTGAGTTCAAATACTGCATGACCCAAAAAATGTA
ATTTGGTTCCACTGCATCTATCAGATAAACATGTCCAAAT
ACCAGATCTGCCCAGCTAAAAGTAAAACAGTTTCTACACC
ATATGTATTCTGGATTTGGTGTAGAAGAAATAGAATAGGG
AGCTTAGAAATCCTATCGATGATAAAAGAAAAAACATTAG
GTTTGGTTATAGAGGTTTTCTCCTCTTCACTTTGTAAACT
CATATCTGCCCATACTATTTGAGATTTGTGGAGCAGATTG
TCTAACTTGTAAAACAATAAACAACTCAAGCAACATAACT
CCTTTGTAAAATCACTCATCACATGCACGCTCAGTGTCAA
GCTTTGCCTTCTCAGGGTCTGTTCCCAGCATAGTCTCAAC
TCGGCCCTTTGGCAGAGGTTGAGCCACAAACGACAACAGG
CAGAGGCCACCTCCTTCATATGAGGCAATCTATGTACTAG
GCAACTTAAGTTTTATTTCCTTGAATTAAGGACACTACAA
TTCAACATATGCTCATTAAGTTATGTTTAGCCTTCTGTAC
ATGAAATGAAGAAATAAGTATTTTAAAATCATTTGTTTTC
ATCATAGTTCTTTAAAGAAATTGTTACGAACTGAATGTTT
GTGTTCCCCTAAAACTTCATATGGTGAAACCGTACCCCTC
AATGTGATGGTAGTAGGAGGTGGGGCCTTTGGGGGATAAT
TACAGCATGAGGGCAGAACCCTCATGAATGGGATTAGTGC
CCTTATAAGAAGAGGCCAGAGAGCTGACTGGCTTTCTCTC
TGCCACATGAGGACAGAATGAGAAGATAGCAATGTGCAGG
CTGGAAAAGGGCTCTCACCAGAACCCAACCATGCTCACAC
CCTGACCTAGGATTTTCAAACTCCAGAACCATGAGAAATA
AATTTCTGTTGTTTATAAGCCACCCAGTCCAAACAGACTA
AGATAGAAGGTAATTTAGAATAAACTCACTTTAAACAAGT
GGAAATTCAGACACAAGTTCCACCCCACCCCCAACTCCAC
CCAGCTCAGGTCCCTCTGCTCTCCTGACCACATTCCTCAA
GACAGTCCCAATGCACATGCATGATTCCTGGCTCCATGGG
TACATGCTGTGCCCTCTCATCTCTGTACCTCTGGTCATCC
CACACCTTCCACCAGAAAGCCCTTTCTTTTATCCTCCAGC
CTCAACAACCTCCATTCCATCCTTCCATCCTCTCCTGTCT
CATCACACTGCCACCCACTTCATATACATGCCCCCGCACG
CGCAAGCACACATGCACACACAACACCTCCTACCCTGTTG
AAATCATTCTCTCCACATGCAAGGATAAACTTGAAAGTAA
CTACCTCCATTCATCTTTCCCAATCTTGCTCCACAACATT
AATCAGAATTAATCTGTCCCTTCTCCGGTATAAGTAATGA
TTAATTATGAGCATGTCTGGCCTCCCTCATGAAAAACGAA
GGCTCTGGAGAATGGGGTCTTGCTAATCTGTGAATCCCCT
ATTGTGCAGAGTACAGGCTGGAAGTGCAGAAGATGTTTTT
GCTTTTTCACTTGGAAAAAACTGACTACAGCAATACAGGA
AGTTACCATTAAACTTCAAAGCAGGATTTCCTGTTTCTGA
CTCCCATCTCTGTATTCTACCCTGTTCAATGATGAAAAGA
CGAGTTTCCTAGCTATTTATAAACATTAATTTTCTTTTGG
TACCTTGAACAGATGACAAAAAAAAAATGTGAATCACTTG
CCTGATACCATGTATGTTTTTGATTGCATAGCTTATTTCT
CTTCGCAGTTCTTTCTCATTGAACTCCATCTGCAGATGCA
AAATGAGCCATGGTTATGACACTTAATTCCTTTGAATAAT
ATTGTTGAACAATACAGAATGAGAATAACTTGACTTCGTT
ATTAATAAGTGGATACTCATGTCTTTCCTAACCTAAACCC
AGATGGCCAAAACATCTGTTTATATAAAGTTCAAGGCAAC
ACAGAACACTAGGGATTCTGGGGAGTTTAGGGGCAGTGGA
TTTTAACTCTATTATAGATATGGAGTGCTATGCATAAGGA
TGCCTTCTGGACATAAATCTAGCCATTCATTTGAAATGTA
TAATTCTTCATTCCTTTGCTAAATACGGTAAATTTGAAGG
CACAGGAGAATGCATAAATGAGGGTATCACCTGATGTGCA
GTAGCAGTACAGATGTCCTGAAATTAACAATGACTGTCTT
TTGTCCCTGGCCACTTAAACCATTTGAGTTAAAGACCTCT
TTGTAAAAGAAAATTAGTGCTATTTTAAAAAGACAACACA
GGATAGATTACTGTACAAACATTTCTCAGAAGCCCAAGGT
ACCATAAATCTACTTGGCAGTAGGATCAAAGTGTCACAGA
GCTTAGACCTCGAAAGGGTGGCCAGAGAACACTGAGTTCA
GCCCTGACTTCTGAGATTTGGCCTCTCCAGCTTCATTGTC
TGTCTACTTCCCCCTCATACTTTATGTCCTGGAATGACGA
ATTGCTCTAGGTCTCTACCCACAACCAATGGCTTCATAGC
TCAGGGCCTTTATCGTTCCTCTCCTGTCTAGATCAACCCC
TCCTGTAACCTACCTCTTCCCGCTTAACTAGCTGCTCATC
CTTCCAAACTCAGCTCAGAAGCCTGGCTCCCTCACACACT
TGAGCTGGGATTCATGTCTGTGGGCTGTGTTTCCATAGCA
CTTTGTGCTGAAGTTTATCACTTTACTTAGCACATTTGAA
TGAAACTATCTATTTACCCATTTGCTTCCCACACGAAGAC
ATAAGCACTCGCCTCTCTGTTTGAGACAAGTAGCATGGTC
CCTAAAACCACTCAACTGCCTATTGGGCATTTTACACTTT
GCACATCCAAAGCAGAACTCCTAATTCACTTCTCCATACA
AACAGAGCTTTTCCTTCATTTCCCTCATCTGATGGGCACC
ACCACTCACTCAGCTGTGAAAGCCAAAACCTTGGAAGTCA
TCTAAAAACTTATCTTTCTTCCATTCCCCGATTTCAGTCG
AAGCCCTAGCAACTTCATCTCCAAAACCCCAAAGCCACCC
ATCTCTCTCTATCCTTTCTTGCTGGAGCACTTTTACTGGA
AAGCTAAAGAAGTTTAATTCTCAGCATTTCTCCCTTGCAC
CAGCCTCTTCCAAGACCCTGTGCCTGACTGTGTGTTTATA
ATTTTGTATTCTTCTTCAAGGGGACCTGCAAAATTGTAGA
AGTTTCAGACCCCACAGAAAACGAATCCACCCCTTGTCTG
ACCCACTGTTCTCCTCACGTCTCTTGGCTCTTTACAATCC
AGCAGGTACACTATTCTTCTAAAATCATCAACGAATCAAG
TCACATTACTGTTTAAAACCCTCCTGTAACTTCCCATTGT
TCAGCATAGACTTTACCTCAACCTAGAAAGCCTTGTGTGA
ACTGGACACTTCCTCCCTCTCTGAATTCATTTCATGCCCC
TCTCCTTCATCAGCCGCATCTCTTCTTCACCTGTCATACT
TTAGTGTCTTATCCGAGGTTGCTACTTCTGCCTTGAACAA
CCTCTTTCCCCCAGAGCTTTACCCAGCTGACCTCTTCATG
ACATTCTGGGCATAGTTGAAATGTCCCCTGCTCAGACAGA
ACTTGCCTGATTATTCCATTAACAGTGGCTCATCCGGCCC
CTTTCTTTTATATGATGTTACATAAAAACATTTGCAACTT
TCTTATTTTGTCTGTTTGTTAATTTTCTGTCTTTCCCCCC
TAGACAAGCAAGGGCCTTGCCTGTCTTAATCACTAGCACC
TAGAAATTTGGTGCATAGTATATCCTTAAGAAATATTTTT
AAATTAATTAGACAACAAACATCATAGGAAACTCAATTAG
TATTTGTGTTTGAAATGTAGTTAAAACTCATTAAATAAAA
TCAGAATCATCAGTAAGAACACATTTCTCTCCTGAATTTC
ATTACCTGAATATGGAGGTTTTGTTCAAAGAACTATGTTA
GTTCTATACCACTCACACAATATTTTATTGAGTTGTATAA
AACAGAATACGGAAATGAAGTGAAACTAAGGGAAAAAATA
ATGTTTGACACAAACCTTTACTATCTCAAAAGGAAAGCGT
TCATGAAAAATACGATTGATTTTAGCACCACCTGAGAGTT
CCAGGGTATCTACTTGATCCCCTGACCCTTCAATTCTCTT
CTCAAAGTCCACAGCAAATTGCTGAACCATCCTGTAATTT
TAAAGAGAAATAGATTCAAGTCAAAGTTACAAGCCTTTGC
ACTCTTCATTTTCTTTTCCTATGATTATTCCTTAGAATCG
TTTTCCAGGTACACTTAGTGGCACCTACTGGCAGAGTTAA
CACTGCACTCTATGTAGCACTCACAGTGTGATTATATGAA
ATACACATCAAGATTTTAGACATTTAATTAGAATAAATAT
TTAAATATATTTGTCTTTCAATGCATTCTGTTCATTTGAT
TACAGTCATAAAATGGTATTTAAAGAATACTTGATGGGGC
CGGGTGCGGTGGCTCATGCCTATAATCCCAGCACTTTGGG
AGGCCGAGGCGGGTGGATCACCTGAGGTCAGGAGTTCGAG
ACCAACCAGGCTAACATAGTGAAACCTCGTCTCTACTGAA
AATACAAAACATTAACCAGGTGTGGTGCAGATAGTCCCAG
CTACTCGGGAGGCTGAGGCAGGAGAATGGCGTGAATCCAG
GAGGCGGAGCTTGCAGTGAGCCGAGATGGCACCACTGCAC
TCCAGCCTGGGTGACAGAGCGAGACTCCGTCTCAAAAAAA
AAAAAAAAAAAAAAAGAATACTTGAAATAGAGAGTTAATC
AATTAAACTTTATGTAGAATAGTCAAATGGACCCGGACTC
CCATGACATCACAGCCACCTAGTGTTCCAAATGCTCCAGC
ACTATCACTCCCCCAATGTCACAGCCTCAATCTCTCCTCA
CACTCATCCCTAGGTGATTTCAAGGTTACTATAGCTTCAA
GGGTTATTGAGAAATAGTTTCTCCACACCTTCCGCTTTAG
CCCATAACTCTCAGAAGACAGTGGCCCATATGCTCAACTG
TACTGGATGTTTATTTCCTCTTAGCTGCCTTGAACTCAAC
ACATCTAAAACAACCTCTTAATGTCTTTCACTCCCAAACC
TGCTGATCCTCCTGCATTCCCAAATCTCCCCTCATGGAGG
ATGACACCACCCACCCCAGGCAGGGAAGATGGGGCATCCA
GCATACCTCCCTTTCCCTCACCCAACAGTTTCAGGGAGCC
AACAGTTGTAGGTCATTTCTCCTCCGTTACAGTTCAGCTA
GTTGAGCTTTTCCTCCTCAACCTGCTAACACTGCCTTGGT
TCAGCTCTCAGCAACACCTCCCGGCATCACTGAAGGCTCC
TCTAGATGATCATCCTGCTTTTGGGTTTATCTTTGTCCAA
ATCAGACCTCACCCTATCAGAATAACACATATTTGTGACT
CCTCTACAACTAGCTCTAGCCTTGTTTTTCAATGGATCCC
CACAATTTGAATATACAGTCAAAACTCTTTAGCCCATCTC
CCAGAATTTCATAGTCTGGCCTTGGCTGCCTCTTCAGCCC
CATCTCTTACCACTCATCCCACTCACCTTCCAGCCAACCA
TAAGGAAGTCATTGCAGTTCCCCAAATGCACCATGCCCCT
GTGCTTTTACACTTGTTTTTCCTCCTGCTCAGAGCACCAT
TCTCTCTGTCTCTTGCTGCTTTGCCTGACTAATTTTTACA
TGTTCTTTAAGATTCAGATCAAGCATTGGTTCTTCCCAGA
AACTTTTCATGATCCATGACTCTATCCAGCACCACTCCTC
ATTGCCCCTCCTCTGCATCTTCAGCGTATTTCCTGCAGAG
CACTTGGCACAGTACATTTACATTGCTACGTCTATTAGTC
ACTCTCCTAAGGGCAAGGACCGTGTGTTTTCTTTACCTTT
TCCTGCTCAACATAATTGGGAGATTTAATAAATATTTGTT
CCATGAAAGAATGAATTACCTTACACTGGCTGCCAAGAAG
AAGAAGAAGAGGAAAAGGAAAAGGAAGAGGAAGAGGAAGA
GCAAGAGGAAGAAGAAGAAGGAGGAGGAGGAGGAGGAGGA
GGAGGAGGAAAGAAGAAAGAAAGAAGAAAGAAGAAGAAAG
AGAAAGAAAGAAAGAAGAAAGAAAGAAAGAAAGAAAAAGG
AAAAATAAAGAAAGAAAGAAAGAGAAACAAAGAAAGAAAG
AAAGAAAGAAAGAAAGAAAGAAAGAAAGAAAGAAAGAAAG
AAAGAAAGAAAGAAAGAAAGAAAGAAAACAACTATGTTCA
TTTATGATTACCAGGTTTAGAAACTCCAATTTAAACATAC
TGGAACTACTTTCAAATTCAAAATCTAAAAGGAAAAAAAA
TTCAAACTATCTAAAACTTGTATCTTTTTATTCTCTTCCA
TCAAAATCATAGGTGAATGAAAAGTAACTACAAATTATTT
AGGCCAAAGAAGCTAGACTATAATTGGATTTAGTTATGTT
CCTGTATATGCAAATTTTATTTTTTAAAAACACCTGGAGA
GGTATGACATACATACTGAAACATGAAAAATTTTTCAGAA
CGTGTAGCTCTAGCTGCTCCTTCCCCTAAACCCTATACCT
CAGCTACCTGATCCATTTACTAACCCTAGAAAAAATGTCA
CCAAAGTTCTCACGATTCTCTTGCCCTCCTCCTTCCACAT
GACTCTCCTACCTCACGACCTGTTTTCTCTGCAAATTCAC
ATGCTTCCTCACATGTAACTGCTTCCTCATCTGGGCTCCC
TTAATATTTTACACTTACAGAAACATAGCATTTATTGGCT
TTAACACAATTGTGTTAAATTGTGTTAATTTTTATGTCCG
TTTTTCCCTACTCTACTGGGACTTCTTGAGGGCAAGAATC
TTATTTATCGTTCAATTCACAGAATCAGACACTGAGTGCA
TGAAGAGATTAGAGGAAGGAGGAAGAACAGAGAAAGTAAG
GCAGGAGGAAATGATAGAAGAGAGAAAAGAAATAGGTCAG
AAAGAATAGGGCCATAAAGAAGAAGCTGAATCAGCCCTCT
GCAAGTCAAGAATCTAGCTGTGAAAAGTTCTGTAATCTGA
GTCCAATAAAGTCACAGAGGCAAGACCCAGTATTTGCAAG
CAGAATAGTTTTAGCTGGATATTAAGATAATGATCTAGGG
CCTAAACAGAAATAGCTTTCTCTGTAACTTGAAGAGTTTT
TACAAGAGCTCAACCAAACCCAAGAATGAAAACAAAGAAT
AAATTAGGAAAGAGTTACATCTGAAAAAAAAACAAACAAA
CAAAAAAAAACCTCTTTCCTTTGTGTAATATTTTTGATGA
GGAAATAGATGATGAAGCAATTAATATTGTATTTAAATAT
TTGAGTATTTGGGAATCTCCTCACAAAGAAAGAAATAATA
GTGTGTGCTTTAAATACCAATTGAAGGATGCTTTGATTGT
CAGGCTGCAGGAGAAAAAAGGGAGCCATAAGAGGTACCGA
ACATCATCTTCGGAGGTAGACCTCGGGTATCCTGCAGTGT
GTGCTGGGCAGGGGAGCCTTCCCGTTGAGAGGGACTTGAC
ACAATTGGCAGCACAGGATAAAGGAACTGATGGCACCAGA
AGGAGTCAAGGGAGAGAAGACAGTGTAAGATATAAAGAGC
TAGGAATTCTCTAACAATTCTCTGCTGTCCTACTCCAAGA
CACCACAGGAATAACTCTAGTAACCCAAAGATAAGATGGG
AAGATCATGAAGGGGTGAAAAGATGTTTGGCAGTTTCACA
TTTGCATTTTCAAAGGGCTACATTAGAATCATTACGTAAA
AGGAAAAAAAAAAAACTAGAGCCTTATTGTTAGCACTTTT
TAATTAAATCCTTGGTTTTCATTCCACTGAAAAATGCACA
CAAATAAGTTACATGAAATAATTGGAATAAAGGATAATAA
GTACAATTGACATCCATAGAAACAGCTGAAAAATATATTT
TCATCTGTATTTACCCACTTCTAAGACAAGGGACAAAAAT
TCCTGCTGGGTCATCCCTAATAGTTTTACTCACTTAATCC
AGTTTTAAAAACACAATGTAAATGGGCATAGCGATGCTCA
ATTGGTAAGTTGATAATAACAGAGTAATACCAATAATTCG
TGTTCAACAAAGCATAAAAATTCAAGAGTTCTTGTATATC
ATATAGATAGTCTCAGATAGTTTACCTGCTGCCTCTGTTA
AGCCTAAGAAACAACATGACAAATAGACTAAGGCAAAAGA
AAACTAAAAAAATTAGTTTAAAATGCTGTGCCAAGGAAGG
GAAAGGTGACCTACTGCAGCAATGCTTTGGTCTTCCTGGT
TGGGTCTTCTGGTTTGAAATTTTTGTAGGCTTCTACTTCG
TGTTCTATGGAGAGCAACTGTCCCTGTAGTTTGTTCCTGA
AGTTTGGTAGGGTATCCCGAATGTGGTTGGTAAGTTGCTA
AACAAAACAAAATCATACACACAGATTGAAGATTGAATCA
TATACACAGATTAAAGACTAACTCAGGAGACAAATATCAG
CCTCCATTGTTTTTATAATCATTCAAAATTTCAAACATTA
TGTCTACATTTGAGAATGACTATTATGTAGATAGGGAGAA
GAAATACCAACTCCCTCCTCCACTGCCCTTCAGAGATGCT
CAAAATTCCCTCATTTAGAGTCACTCACTTGAGCTATCTC
TTTAAATCTGGGAAGATCCTGTGAAAATGCAGCTAATGTT
ACTAATGAGGCTGCCCAATAACACCTTAGTTAGCAAGGAT
TGACTTATCAGATCTCCTACCTGGTACAAAGGAACCTTAA
GTTAGAATGTGATAGAAATGAAGGACGCTAGGAGTCACAG
GTGCTGCCTGGTGTTCTCAGGACTAAGTGGTTTACCACAC
AGGTGGAGCTCAGGTAGCCAAGGTGCCAGAGGCACCTGCC
AGCTGTTGACTTTCTCCACATTCTTCAGCTGAGGCAGCAA
CTTACTCGTACTTCCACCTCTAGGTCCCAGTGCAACTCCA
TGACTGAGTAAGGGAAAGCTCTCTCTGCTATTGAAGGCTC
GACATAACCATCTACTTGATATTTCCACTGAGATCAGCAG
GCACCTCAAGCTCAGTACAATGAAAACTTCTCCTAGAGCC
TAAGAGTGCATGATTAATTAAGAACAAAGGTGAGATAAAA
ACCTAGATTGTTTAGGTCTTACGGTCTTTCTATTACAATG
CAGTTAAAGAAAGTCTTAATTAAAAGAAAAAAACAGATAA
CCTTCTTGAACTGCCTAAGTGATGAACTTGAAATCAATAA
AAAGAATATAAACTTCCTAGAAATGCAGAAAAAAAGAAAA
AATATTAAAATTAGGGAGAATTAATATACCCAGATTGACT
GAAGAAACTATTTTCAGTCATCTTTATGTTTATCTGAGGT
CACCTGAATATATTTATTAAATAAATCTAGAGTTATTTGT
CAATAGTTTATAACTGTATTACCCCCTTGCTCACAGTAAT
AAATTGTTATGTTAGCACCCTGGCATGCACTGCTGTTCTA
ACTATGAAGCAGGCAAAAAAAGAGCTGAGAGGACAGCATT
CCCGATAGCAACGTCACGAGAGACAAGGACCCAAATCTAA
CAGAAACAGCAACCACAAGAAACCAGCAACCAACTGATTG
CCATGTGAACTGGTAAATAAAAATACCTGATTTTCACCTT
TTGCTTCTCAGACATCTCCAGAGCAAAGCAATACTGTGGC
TTTCTAAAACACTTCTTCCCCTGGCTTCCATGATTCCAGC
TTCTCTAATTTTTCTGCTATCCATTCTCGATATATCTTCT
CTATTTCCTTGGACAATTCACCCTCTTTGCCAGAACAGTA
ATTATTGAAATTCCTCAAATCTGGGTCCGAGGCCTCTTTT
TTGTTTACTCTCTGTTCTCTCTTCAGGGAATCTCATTCCA
TCCATGGCTTCAATAAACATCCAAATACCTATAGCTGTAA
GATGTTGTCTCCAAACAAGATTTATCTGTGCTGTGGCATG
CATATTTGACCAACTGCTTGACTTCTCCTCTTGGATGTGT
CAATGACATCTCAAGCTCAACATTTCCAAAATCAAGTATT
TGATCTTCCCTTCAGGGTTCCCCATCTTGGTGACTTTATA
AGAACCTGGAAACCTGGGACATAACCTTGACTCCACCTCT
CCCAACATCCAACAGCTCTAATCTACCACCTAGTCCTCAA
TTTTCCTGAACATTTCTCAAACCTGCCCCTTCTTTTCATC
TCCACTGGCCCTTACAACCAAATTCCCATAATTTCTCTTT
TACTCCTAACTGGTCTACTCTTGGTCTTCCTGTCTTCAAT
ACCATATTCTTTTTTCACCCATGGATCTGATCTTGTTATT
CCTCTACTCAGGACCCTTAAATGACTCCTTATTGGTCTTA
GGTAAGAGCCAAAATCCTCAATTTGGTCTAGAAACATTAC
AGGATTCAGCCACTGCCTACATCTCCAATATCATCTCATA
CAACTCACTACCTCTTTCTCTGCCTTCCCCCCACAATGAA
AATTTCATTCAATTTTTCAAAAATGTCATGTCATTTTGCT
TATCCTATAGGATCAGAAGTATTGGTACACATACATAGCC
ATAGAATTATCTTAGTTTCAAACATAGTATAAATATTCTT
GAAGCAATAAAGAGAGAGTGATTATCCAGGAAAGGAGACA
TCTTCAGAAAAAAAAAAAACATTCAATTTTTAGTCAACGA
GAATCCAATTGTGTCATAACTTGGGCGTCACCTGTAATAA
TCTAATAGTCAACCACCTCCTTCTGTTTTTCCAGTATTCA
AAACCTAACTCATTTCAAGCTTTATCTTTCTAATCATATT
AGTGATTTTCTTCTAAGATTTTCTCAGTTTATTTGTGTTT
TTTGTAGGCCAATACAGCTGTGAAAGCAGTATTCTAAAGA
GAGTTTTGACAATGCAAAATATATTGGTAGAGTGTTAGGA
TTCTTGCATAACAATGCTCCTTCTCTAAAATATATTCATA
TTTTTAAATGATGCAATCATAGTGATGTTTCCTAGAGTCC
AAATATTTATCTTTAATTAAAAAGTATAAACTTTACAATA
GTCTGTGTTGAAATCTCTTAAAATGGAATTATAACACAAT
TTTTTATTTTCTAAAATTTCTTCTCAGTTGTTTTGCCTAA
ATTGTTCAGGTATAATGTCACATATTATGACAGCTATTGA
TACTTTCTAGGAGCTAAGAATCAGAAATCTACTTGATTGA
TTGATTGCCTGATTAAGTTTGTACGTAACAGTTAAAGCAT
AACTTATAAGAATATTTGTGAGAAAGGCTGCTAGTCACAT
GAAGTCAATATAATCAAAACTCAAGGAGGGGGCCCTGCAT
TCAATGACAATGATGCTTGTCATAACACTTAACTCCAATA
GGGGAAGGAATATCTGTAACCAAGTAAGAGCATTGAAGAT
TTATGGAAGAAGTTTGTGCATAGTGCATGGAGCGGGGTAG
GCAGAAGGCCCAATTCTAAATTATTGTGGGAAAAGGGGTC
ATCTGGAAAAGCATCTTAGATGAGTGGAAATCAATGATTA
TTAAACCAGGATTTGTGATTCTAAAGATTTTAAATTAAGA
AACAAATCAATTCTAAACAAAGTCATAAAAAAAATTAACA
GAAAGTGTAACCTAGCCATTACAGATTGGTGCTTCAAAAA
CAGGTACCAAGAGATCAACTTTTCAAAGTTATAAAAATTT
AACTTCTCAAGGTAACTACATATTACAAATGAATATATGC
TAAAATGTATATCCCTATTCACTGTTCCTAAATAGGTATG
TGTTTCTGCTTTGAGAACTCTTCTTTCAATAACAGGAAGA
TGAGTTCTATTCACTGAGAATGGTAATAGTGTGAATCTGA
GGTACTAATACCCATTTTAAAAATCCCTATCATTGAAGCT
GCATGTCTTGTTTTGGAAAAAAATAAACTTAAAAATAATA
AATACAAATTCCAGCATCCACTTACATATTTCATAACTGT
TCTTGTTGCTTGAAAGAACATTTTTACCTGATTAAGGACC
TTCTGCAGGTGTGGGGTTCCCATTCGGTCAGCGATATGTC
TGTAAGCCGGGTGGGAAAGGAAAAACTTCCTCTCTGCCAA
CATGGCTGCCTTTATGTCCTTCTTCCCGTCTATGTCCTTC
TGGCTTCTGTTTACCACCCCCACGTAACCTGAAACAAAAC
ACAAATCTATGGAGTTGGGGACACTTTTTGTGGCTTATTC
CAGGGAGATTTCAAGGCTCTCACATAGGCAGACTAAGAAA
AGCAAAACTAGTTTTAGGTGTGAAGACTGAGTCCCTTTAT
AAAACTCAATGGGAAACATCAGTATTGAACACAGGCTACT
GATTGAGCTCACAATAATTTTTTAGCGTCAATACAATAGT
GTCTCTCACCCTTAAACTGTGTGCATTTTAAGAGAGTGTG
TATCTTCGCAGTTTTGTCATATAGCAGGCAAGTAAATATC
AGGCTTACAATAGTATAAGTTTATGCAGTCTATGATGAAT
ATTTATAACCTCGCTTCAAACTCCTTCCTTTTCCTGTTTT
ATTATTCCTGTTATTTTAAAGAATAGTTCTCCCTTTGAAT
TATTTTCTAATATATCATTCGGGAACATACAGCCATTCCA
TAAAAAGTATAACTAATGATAAATCCATTCCTTACAACTG
AGAAGGCATTAAAACCAAAACTCAAGGAGGGGCCCTGCAT
TCAATGACAATGATGCTTGTCATAACACTTAACTCCAATA
GGGAAGGAATATCTGTAACCAAGTAAGAGCATTGAAGATT
TATGGAAGAAGTTTGTGCATAGTGCATGGAGCGGGGTAGG
CAGAAGGCCCAATTCTAAATTATTGTGGGAAAAGGGGTCA
TCTGGAAAAGCATCTTAGATGAGTGGAAATCAATGATTAT
TAAACCAGGATTTGTGATTCTAAAGATTTTAAATTAAGAA
ACAAATCAATTCTAAACAAAGTCATAAAAAAAATTAACAG
AAAGTGTAACCTAGCCATTACAGATTGGTGCTTCAAAAAC
AGGTACCAAGAGATCAACTTTTCAAAGTTATAAAAATTTA
ACTTCTCAAGGTAACTACATATTACAAATGAATATATGCT
AAAATGTATATCCCTATTCACTGTTCCTAAATAGGTATGT
GTTTCTGCTTTGAGAACTCTTCTTTCAATAACAGGAAGAT
GAGTTCTATTCACTGAGAATGGTAATAGTGTGAATCTGAG
GTACTAATACCCATTTTAAAAATCCCTATCATTGAAGCTG
CATGTCTTGTTTTGGAAAAAAATAAACTTAAAAATAATAA
ATACAAATTCCAGCATCCACTTACATATTTCATAACTGTT
CTTGTTGCTTGAAAGAACATTTTTACCTGATTAAGGACCT
TCTGCAGGTGTGGGGTTCCCATTCGGTCAGCGATATGTCT
GTAAGCCGGGTGGGAAAGGAAAAACTTCCTCTCTGCCAAC
ATGGCTGCCTTTATGTCCTTCTTCCGTCTATGTCCTTCTG
GCTTCTGTTTACCACCCCCACGTAACCTGAAACAAAACAC
AAATCTATGGAGTTGGGGACACTTTTTGTGGCTTATTCCA
GGGAGATTTCAAGGCTCTCACATAGGCAGACTAAGAAAAG
CAAAACTAGTTTTAGGTGTGAAGACTGAGTCCCTTTATAA
AACTCAATGGGAAACATCAGTATTGAACACAGGCTACTGA
TTGAGCTCACAATAATTTTTTAGCGTCAATACAATAGTGT
CTCTCACCCTTAAACTGTGTGCATTTTAAGAGTGTGTATC
TTCGCAGTTTTGTCATATAGCAGGCAAGTAAATATCAGGC
TTACAATAGTATAAGTTTATGCAGTCTATGATGAATATTT
ATAACCTCGCTTCAAACTCCTTCCTTTTCCTGTTTTATTA
TTCCTGTTATTTTAAAGAATAGTTCTCCCTTTGAATTATT
TTCTAATATATCATTCGGGAACATACAGCCATTCCATAAA
AAGTATAACTAATGATAAATCCATTCCTTACAACTGAGAA
GGCATTAAAACCAAAACTCCTAGTGGCTTCCCAATCATTT
CTCTTCCATATAACCAAAAACAAACAAACAAACAAAAAAG
TATTGTATAGACCACAGTACATTACCCCTGCGAAGAGGCA
ACAGTTTGTTCTCTAGAACATCCCTGGCATCTGTTCCTTC
ATCCATAAGGTCCAGTTTGGTGATAACTCCAATGGTTCTC
AGACCTGCATCATAAACAAACCGAACATTACACAATTTGC
AGAAGACTAACAAATTTTAAAGACATATATGTCACAATGC
TAAATGTAAAGCACATTTTCCTGGTCGTTTTCCCATTTCC
TTCTGTCTTACTTTGTTTTCTAAGTGCTACTTGAGTTTGG
TGATTTCAATGTGATGAGGAGGAGAGTTGCCAAACCACCC
ATCCAGAAGATAACCTTCAACCCAAGGGGGAAAAACAAAC
AGCTGTAGCACTAAATAATTTCCAAATATATGAGTTTATT
TTTGTACAAGGCATATATGGAAATTATACATTTTCATTTC
TTCCCAAGTTCTCCACCAAATATGAATGTTTGAAGTTTTA
TGTATTACATTATTAAAAGCAAATAAATAAATAGGTTATA
CATGGACCAATTGTGAGAGTGTGTCATAAACCAAGGATTA
GTACTGATCCAGTTCTAGTCACTGAGGTCAAAAAAAAAAT
AAAGGAAGAAAAGCAGGTATAGTGTCATCACCAAAAATAA
ACTCGTAAGCCACACAGCATTCGCCATGCCTTAGAAAAGG
AAATACGATTTAATGGAAAGAAGACTGTACTAGGCTTGGA
TTCTAGTCTCAAGGCATGTCACCAAAACTCCACAGGTCTC
AGTTTTCCTCATCTGTCAAATAAATAGTTAGAAACCATGA
TCTCCAAGGTTTCTTTCAGTAATAAATAATGTAAGAACCT
AGACATTTTGAGTAGCACGTCAGATACATGATATTTGCCA
TTTGCTTTCTTCATTAGATGAAATGGATGGTATGTGCCTA
GTAATTTATATTGCTTTTTGTTTTATTTTACTTTAAGTTC
CAGGATACAAGTGCAGAATGTGTAGATCTGTTACATAGGT
ATACGAGTGTCATGGTGGTTTGCTGCACCTATCAACCTGT
CATTTAGGTTTTAAGCCCTGCATGCATTAGCTGTTTGTCC
TAATGTTCTCCCTCCTCTCACCCCCAACCTCCTGACTGGC
CCCAGTGTGTGTTGTTCCCCTCCCTGTGTCTATGTGTTCT
CGTTCAACTCCCACTTATGAGTGAGAACATGTGGTGTTTG
GTTTTCTGTTCCTGTGTTAGTTTGCTGAGAATGATGGTTT
CCAGCTTCATCCATGTCCCTGCAAAGGACATGAACTCATC
CTTTTATGGCTGCATAGTATTCCATGGTATATATGTGCCA
CATTTTCTTTATCCAGTCTATCATTGATGGGCATTTGGGT
TGGTTCAAGTCTTTGCTATTGTAAATAGTGCTGCAATAAA
CATACATGTGCATGTGTCTTTATAGTAGAATGATTTATAA
TCCTTTGGGTATATACCTAGTAATGGGATTGCTGGGTCAA
ATGGTATTTCTGGTTCTAGATCCTTAAGGGGTTCCCACAC
TGTCTTCCACAGTGGTTGAACTAATTTACACTCCCACCAA
CAGTGTAAAAGCATTCCTATTTCTCCACATCCTCTCCAGC
ATCTGTTGTTTCCTAACTCTTTAATGGTCACCATTCTAAC
TGGCATGAGATGGTATCTCATTGTGGTTTTAATTTGCATT
TCTCTAATGACCAGTGATGATGAGCTTTTCTTCATATGTT
TGTTGGCTGCATAAATGTCTTCATTCAAGAAGAGTCTGTT
CATAACCTTCACCCACTTTTTGATGGGATTGTTTTTCTCT
TGTAAATTTGTTTACATTCCTTGTAGATTCTGGATATTAG
CCCTTTGTCAGATGGATAGATTGCAAAATTTTCTCCCATT
CTGTAGGTTGCCTGTTCACTCTGATGATAGTTTCTTTTGC
TGTGCAGAAGCTCTTTAGTTTAATTAGATCCCATTTGTCA
ATTTTGGCTTTTGTTGCCATTGCTTTTGGTGTTTGTCCTA
ATGTTCTCCTCCTCTCACCCCCAACCTCCTGACTGGCCCC
AGTGTGTGTTGTTCCCCTCCCTGTGTCTATGTGTTCTCGT
TCAACTCCCACTTATGAGTGAGAACATGTGGTGTTTGGTT
TTCTGTTCCTGTGTTAGTTTGCTGAGGATGATGGCTTCCA
GCTTCATTCATGTCCCTGCAAAGGACACGAACTCATTCCT
TTTTATGGCTACATAGTACTCCATGGTATATATGTACCAC
ATTTTCTTTAGCAGTCTATCATTGATGTCCATTTGGGTTG
GCTTCAAGTCTTTACTACTGTAAATAGTGCATCAATAAAC
ATACGTATGCATGTGTCTGTATAGTAGGATAATTTATATT
TCTTTGGGTATATACCTAGTAATGGGATTGCTGGGTCAAA
TGGTATTTCTGGTTCTAGATCCTTGAGGAATCACACTGTC
TTCCACAATGGTTGAACTAATTTACACCCCACCAACAGTG
TAAAAGCATTCCTATTTCTCCACATCCTCTCCAGCATCTG
TTGTTTCCTGACTTTTAATGATCACCATTCTAACTGGCAT
GAGATGGTATCTCATTGTGGTTTTAATTTGCATTTCTCTA
ATGACCAGTGATGATGAGCTTTTCTTCATATGTTTGTTGG
CTGCATAAATGTCTTCATTCAAGAAGAGTCTGTTCATAAC
CTTCACCCACTTTTTGATGGGATTGTTTTTCTCTTGTAAA
TTTGTTTACATTCCTTGTAGATTATGGATATTAGCCCTTT
GTCAGATGGGTAGATTGCCAACATTTTCTCCCATTCTGTA
GGTTGCCTGTTCACTCTGATTATAGTTTCTTTTGCTGTGC
AGAAGATCTTTCATTAGATCCCATTTGTCAGTTTTGGCTT
TTGTTGCCATTGCTTTTGGTGTTTTAGTCATGAAGTCTTT
GTCCATGCCTATGGCCTGAATAGTATTGCATAGGTTTTAT
TCTAGGGTTTTTATGGTTTTGGGCTTGCATTTAAGTCTTT
AATCCATCTTGGGTTAATTTTTGTATAAGGTGTAAGGAAG
GGGTCCAGTTTCAGTTTTCTGCATATGGCTAGCCAGTTTT
CCCAACAACATTTGTTAAATAGGAAATCCTTTCCCCCTTG
CTTGTTTTTGTCAGGTTTGTCAAAGATCAGATGGTTGTAG
ATGTGGGGCATTATTTCTGAGGCCTCTGTTCTGTTCCATT
GGTCTATATATCTGTTTTGGTACCAGTACCATGCTGTTTT
GGTTACTGCAGGCTTGTAGTATAATTTGAAGTCAGGTAGT
ATCATGCCTCCAGCTTTGTTCTTTTTGCTTAGGATTGTCT
TGGCAATGCGGGCTCTTTTTTGATTCCATATGAAATTTAA
AGTAGATTTTTCTAATTCTGTGAAGAAAGTCAGTGGCAGC
TTGATAGATATAGCATTGAATCTATAAATTACTTTGGACA
CTATGGCCATTTTCATGATATTGATTCTTCCTATCCATGA
GCGTGGAATGTTTTTCCATTTGTTTATGTCCTCTTTTATT
TCCTTGAGCAGTGGTTTGTAGTTCTCCTTGAAGAGGTCCT
CCACATCCCTTGTAAGTTGTATTCCTAGGTATTTTATTCT
CCTTGTAGCAATTGCAAATGAGAGTTCATGCATAATTTGG
CTGTTTGTCTATTATTGGTGTATAGGAATGCTTGTGATTT
TTGCACATTGATTTTGTACCCTGAGACTTTGCTGAAGTTG
CTTATCAGCTTAAGGAGATTTCAGGCTGAGATGATGGGGT
TTTCTAAATATACAATCATGTCATCTGCAAACAGGGATAA
TTTCACTTCCTCTCTTCCTATTTAAATATGCTTTATTTCT
TTCTCTTGCCTGATTGCCCTGGCCAGAACTTCCTATGTTG
AATAGGAGTGGTGAGAGAGGGCATCCTGGTCTTGTGCCAG
TTTTCAAAGGGAATGCTATCAACTTTTGCCCATTCAGTAT
GATATTGGCTGTGGGTTTGTCATAAATAGCTCTTATTATT
TTGAGATATGTTCCATCAATACCTCATTTATTGAGAGTTT
TTAGCATGAAGGGATGTTGAATTTTATTGAAGGCCTTTCT
GCATCTATTGAGATAATCATGTGATTTTTGTTGTTGGTTG
TGTTTATGTGATGGATTACGTTTATTGATTTGTGTATGTT
GAGCCAGCCTTGCATCCCAGGGATGAAGTTGACTTGATCA
TGGAGGATAAGCTTTTTGATGTGCTGCTAGGTTTGGTATG
CCAGTATTTTACTGAAGATTTTTGCATCAATGTTCATCGG
GGATATTGGCCTGAAATTTTCTTTTTTTATTGTGTCTCCA
CCAGGTTTTAGTATCAGGATGATGGTGCCTCATAAAATGA
GTTAGGGAGGAGTCCCTCTTTTTTTATTGTTTGGAATAGT
TTCAGAAGGAATGCTACCACCTCCTCTTTGTACCTCTGGT
AGAATTTGTCTGTGAAATCTACCTGGTCCTGGGCTTTTTT
TGGTTGGTAGGCTATTAATTACTGCCTCAATTTCAGACTT
GTTATTGGTCTATTCAGGGATTTGACTTCTTCCTGGTTTA
GTTTTGGGAGGGTGTATGTGTCTAGTAATTTATCCATTGT
TTCTAGATTTCCTTGTTTATTTGCTTAGAGGTGTTTATGG
TATTCTCTGATGGTAGTTTGTATTCCTGTGGGATCAGTGG
TGATATCCCCTTTATCATTTTTTATTGTGTTTGATTCTTC
TCTCTTTTATTCTTTATTAATCTGGCTAGTGGTCTATTTT
GTTAATCTTTTCAAAAAACCAGCTCCTGAATTCATTGATT
TTTTGAAGGGCTTCTCGTGTCTCTGTCTCCTTCAGTTCTG
CTCTTGTCTTAGTTATTTCTTCTCTTATGCTAGCTTTTGA
ATATTTTTGCTCTTGCTTCTCTAGTTATTTTAATCATGAT
GTTAGGGTGTTGATTTTAGATCTTTCCTGCTTTCTCCTGT
GAGCATTTGGTACTATAAATTCCTCTATAAACACTGCTTT
AGCTGTGTCCCAGAGATTCTGGTACATTATATCTTTATTC
TCATTGGTTTCAAAGAACTTATTTATTTCTGCCTTAATTT
CGTTATTTACCCAGTAGTCATTCATGACCAGGTTGTTCAG
TTTTCACAAAGTTGTGCGGTTTTCAGTGAGTTTCTTAATC
CTGAGTTCTAATTTGATGGCACTGTGGTCAGAGAGACTGT
TAGTTATGATTTCCATTCTTTTGCATTTGCTGAGGAGTGT
TTTACTTCCAATAATGTGGTCAATTTTGGAATAAGTATGT
TGTGGTGCTGAGAAAAATGTATATTCTGTTGATTTGGGGT
GGAGAGTTCTGTAGATGTCTAGTACGTTCTTTTGGTCCAG
AGCTGAGTTCAAGTCCTGAATATCCTCATTAATTTCCTGT
CTCATTGACCTGTCTAATATTGACAGTGTGGTGTTAAAGT
CTCCCACTATTATTATGTGGGAGTCCAAGTCTCTCTGTAG
GCCTCTAAGAACTTGCTTTATGAATCTGGGTGCTCCTGTA
TTGGGTGCATATATATTTCAGATAGTTAGCTTTTCTTGTT
GCATTGATCCCTTTACTATTATGTAATGCCCTTCTTTGTC
TTTTTTGATCTTTGTTGGTTTAAAGTCTGTTTAATCAGAT
ACTAGGATTGCAACCCCTGCTTTTTTTTTTGCTTTCCATT
TGCTTGGTAAATATTCTTCCATCCCTTTATTTTGAGTCTA
TGTGTGTCTTTGCATGTGCTATGGGTCTCCTGAATACAGC
ACACCAATGGGTCTTGACTCTTTATCCAATTTGCCTCTGT
GTGTGTGTGTGTGTGTGTGTGTGTTTTCTTGAGACAGAGT
CTTTCTGTGTCACCCAAGCTGGAGTGCAGTGGCACAATCT
CAGCTCACTGCCACCTCTGCCTCCTGGGTTCCAGTGATTC
TCCTGCCTCAGTCTCCCGAGTAGCTGGGACTACATGCGCA
TGCCACCACGCCAGGCTAATTTTTGTATTTTTTTACTAGA
GACGGGGTTTCAGCATCTTGTCCAGGCTGGTCTCGAACTC
CTGACCTCATGATCCACCCACCTTGGCATCCTAAAGTGCT
GGGATTACAGGTGTGAGCTACTGTGCCCAGCCCAGTGTGT
GTTTTTTAATTGGGTGATTTAGCCCTTTTACATTTAAGGT
TAATACTGTTATGTGTGAATTTGATCCTGTCATTACAATG
CCAGTTGGCTATTTTGCCTGTTATTTGATGCACTTTCTTT
GTAGTGTCAATGGTCTTTATAATTCAGTATGTTTTTGCAG
TGGCTGGAATCAGTTGTTCCTTTCCATGTTTAGTGCTCCC
TTCAGGAGCTCTTGTAAGGCAGGCCTGGTGGTGACAAAAT
GTATATTCTGAGTGTTTTACTTCCAATTATGTGGTCAATT
TTAGAATAAGTATGTTGTGGTGCTGAGAAGAATGTATATT
CTGTTGATTTGGGGTGGAGAGTTCTGTAGATGTCTATTAG
GTCTGCTTGGTCCAGAGCTGAGTTCAAGTCCTGAATATCC
TTGTTAATTTTCTGTCTCATTGATCTGTCTAATATTGACA
GTGGGTGTTAAAGTCTCCCACTATTATTGTGTGGAGTCTA
AGTCTCTTTGTAGGTCTCTAAGAACTTGCTTTATGAATCT
GGGTGCTCCTGTATTGGGTGCATATATATTTAGGATAGTT
AGCTCTTCTTGTTGCATTGATCCCTTTACCATTATGTAAT
GCCCTTCTTTGTCTTTTTTGATCTTTGTTGGTTTAAAGTC
TGTTTTATCAGAGACTAGGATTGCAACCCCTGCTTTTTTT
TTTGCTTTCCATTTGCTTGGTAAATCTTCCTCCATCCCTT
TATTTTGAGCATATGTGTGTCTTTGCATGAGATGGGTCTC
CTGAATACAGCACACTGATGGGTCTTGACTCTTATCCAAT
TTGCCAGTCTGTGTCTTTTAATTGGGGCATTTAGCCCATT
TACATTTAAGGTTAATATTGTTATGTGTGAATTTGATCCT
GTCATTATGATGCTAGCTGGTTATTTTGCCCATTAGTTGA
TGCAGTTTCTTCATAGTGTCAATGGTCTTTACAATTTGGT
ATGTTTTGCAGTGGCTGGTACTGGTTTTTCCTTTCCATAT
TTAGTGCTTCCTTCAGGAGCTCTTGTAAGGCAGGCCTGGT
GGTGACAAAATCTCTCAGCATTTGCTTGTCTGTAAAGGAT
TTTATTTCTCCTTCACTTATGAAGCTTAGTTTGGCTGGAT
ATGAAATTCTGGGTTGAAAATTCTTTCTTTAAGAATGTTG
AATATTGGCCCCCACTCTCTTCTGGCTTGTAGGGTTTCTG
CAGAGAGATCTGCTGTTAGTCTGATGGGCTTCCTTTGTGG
GTAACCTGACCTTTCTCTCTGGCTGCCCTTAACATTTTTT
CCTTCATTTCAACCTTGGTGAATTTGATGATTATGTGTCT
TGGGGTTGCTCTTCTCAAGGAGTATCTTTGTGGTGTTCTC
TGTATTTCCTGAATTTAAGTGTTAGCCTGTCTTGCTAGGT
TGGAGAAGTTCTCCTGGATAATATCCTGAAGAGTGTTTTG
CAACTTGGTTCCATTCTCCCCGTCACTTTCAGGTACACCA
ATCAAACATAGGTTTGGTCTTTTTCACATAGTCCCATATT
TCTTGGAGGCTTTGTTCATTCCTTTTCATTCTTTTTTCTC
TAATCTTGTCTTCATGCTTTATTTCATTAAGGTGATCTTC
AATCTCTGATATCCTTTCTTCCACTTGATTGATTTGGCTA
CTGATACTTGTGAATGCTTCACGAAGTTCTCGTGCTGTGT
TTTTCAGGTCCATCAGGTCATTTGTGTTCTCCTCTAAAGT
GGTTATTCTAGTTAGCAATTCCTCTAACTTTTTTTCAAGG
TTCTTAGCTTCCTTGCATTGTGTTAGAACATCCTCCTTTA
GCTCAGAGGAGTTTGTTATGAACTTGTGAAGCCTGTTTCT
GTCAATTCGCCAAACTCAATCTCCATCCAGTTTTGTTCCC
TTGCTAGTGAGGAGTTGTGATCCTTTGGAGAAGAGGCATT
CTGGTTTTGGAATTTTCAGCCTTGTTGTGCTGTTTTTCCC
TCATCTTCATGGATTTATCTACCTTTGGTCTTTGAGGTTG
GTGATCTTCAGATGGGGTTTCTGTGTGGGCGTCCTTTTTG
TTGATGTTGATTCTTTTCTTTTCTGTTTGTTAGTTTTCCT
TCTAATAGGCCCCTCTGCTGCAGGTCTGCTGGAGTTTGCT
GGAGGTCCACTTCAGATCCTGTTTGCCCGGGTATCATCAG
CGGAGGCTGCAGAACAGCAAAGATTGCTGTCTATTCCTTC
CTCTGGAATTTACATCCCAGAGGGGCACCTGCTAGATGTC
AGCCAGAGCTCTCCTGTATAGGGTGTCGGTCAACCCCTGC
TGGGAGGTGTTTCCCAGTCAGGAGGTACGCAGGTCAGGGA
CCCACTTAAGGAGACATTCTGTCCCTTAGCAGAGCTCAAA
TGCTGTTCTGAGAGATCCACTGCTCTCTTCAGAGCTGGCA
GACAGGAACGTTTAAGTCCGCTGAAGCTGTGCCCACAGCC
ACCCTTTCCCCCAGGTGCTCTGTCCTAAGAAGATAGGAGT
TTTATCTATATGGGACTGCTGCCTTTCTTTCAGAGATGCC
CTGCCCAGAGAGGAGGAATCTAAAGAAACAATCTGGCTAC
AATGGCTTTGCTGAGCTGCAGTGGGCTCCACTCAGTTCGA
ACTTCCCAGTGGCTTTGTTTACACTATGAGGGGAAAATCA
CCTACTCCAGCCTCAGTAATGGCAGACGCCCCTCCCCAAA
CCAAGTTCAAGCGTCCCAAGTCAATTTCAGACTGTTGTGC
TGGCAGTGAGAATTTCAAGCTAGTGGATCTTAGCTTGCTG
AGCTCTGTGGGTGTGGGATCCACTGAGCTAGACCACTTGG
CTCCCTGGCTTCAGCCCCCTTTCCAGGGGAGTGAATGGTT
CTGTCTAGCCGGTGCCAGGTACAACTGGGGTATGACCAAA
AAAAACTGCTACAGCTAGCTCAGTGTCTGCCCAAACAGCC
ACCCAGTTTTGTGCTTGAAACCCTGGGCCCTGGTGGTGTA
GGCACCTGAGTGAATCTCTTGCCTGTGGGTTGTAAAGACC
ATGGGAAAAGCATAGTATCTGGGTTGGAATGCACCATTCC
TCTAGGCACAGTCCCTCCCAGCTTCCCTTCACTAGGGGAG
GGAGTTTCCCAACCCCACACACTTCCCAAGTGAGGTAACA
CCCCATCCTGCTTTGGCTTGCCCTACATGGGCTGCACCCA
CTATCTAACCAGTCCCAATAAGATGAGCTGGGTACCTCAG
TTGGATTACAGAAATCACCTGCCTTCTGCATTGATCTTAC
TGTCAGCTGCACACCAGAGCTGTTCCTATCCGGCTTGCCA
GCCCAAGACTATTATTACTCTTTATTCAGGAACTAGTATA
TACTGAATTAATTGTATAAACCAAATTTGGTCATGATATA
ACCTCCTTATAAAATATAGCTGGATTTTTGAATAGGATAT
ATAAATTTAGTTCCAAAATGATCATGGTCTGTAAATTTCC
CTTCTTGTAATTGCATTGTCAGATATGGATACCAAAATTT
ACCTATTCTTATAAAATTAACAGGTTTTTTCCATTGTTTC
TATTCTCTGAAGGATATTGAGTCAATGGATATTATTACTT
TTGAATATTTACTGTTGGTCACCTTCAGATGGGGTTTCTG
TGTGGATCCTTTTTATTGATGTTGATGCTATTCCTTTCTG
TTTGTTGATTTTCCTTCTAACAGTCAGGCCCCTCTGCTGC
AGATCTGCTGGGGTTTGCTGGAGGTCAACACCAGACCCTG
TTTCCCTGGATATTACCAGCAGAGGCTGTAGAACAGCAAA
AATTGTTGCCTGTTTCTTCCTCTGGAAGCTTCATCCCAGA
GGGTCGCCTGCCAGATGTCAGCCAAAGCTCTCCTGTATGA
GGTGTCTGTCAGCCCCTACTGGGAGGTGTCTCCCAGTTAG
GAGACATGGGGGTCAGGGACCCACTTGAGGTAGTCTGACC
CTTAGCAGAGCTCAAATGCTATCCTGAGAGATCTGCTGCT
CTCTTCATAGCTGTTAGGCAGGGACATTTAAGTCTGGTGA
AGCTGTGCCCACAGCCACCCGTTCCCCCAGATGTTCTTTC
TCAGGGAGATGGGGGTTTTAGCTATAAGCTCCTGACTGGG
GCTGCTGCCTTTTTTTCAGAGATGCCCTGCCCAGAGAGGA
GGAATCTAGAGAGGCAATCTGGCCACAGTGGCCTTGCTGA
GCTGCGGTGGGCTCCACCCAGTTCAAACTCCCCAGAGGCT
TTGTTTACACTGTGAGGGGAAAATCACCTACTCAAGCCTC
AGTAATGGCAGACGCCTCCCAAACCAAGTTCAAGCGTCCC
AAGTCAATTTCAGACTGCTGTGCTGGCAGTGAGAATTTCA
AGCCAGTGGATCTTAGCTTGCTGGGCTCTGTGGGGTGGGA
TCCACTGAGCTAGACCACTTGGCTCCTGGCTTCAGCCCCT
TTCCAGGGGAGTGAATGGTTCTGTCTAGCCGGTGCCAGGT
ACAACTGGGGTATGAAAAAAAACTCCTGCAGCTAGCTCAG
TGTCTGCCCAAACAGCCACCCAGTTTTGTGCTTGAAACCC
AGGGCCCTGGTGGTGTAGGCACCTGAGGGAATCTCCTGGT
CTGTGGGTTGTAAAGACCATGGGAAAAGCATAGTATCTGG
GTTGGAATGCACCATTCCTCTAGGCACAGTCCTCAGCTTC
CCTTGGCTAGGGAGGGAGTTTCCCAACCCCACACACTTCC
CAAGTGAGGTAACACCCCATCCTGCTTTGGCTTGCCCTCA
TGGGCTGCACCCACTGTCTAACCAGTCCCAATGAGATGAG
CTGGGTACCTCAGTTGGAAATGCAGAAATCACCTGCCTTC
TGCATTGATCTTACTGTCAGCTGCACACCAGAGCTGTTCC
TATCCGCTTGCCAGCCCAAGACTATTATTACTCTTTATTC
AGGAACTAGTATATACTGAATTAATTGTATAAACCAAATT
TGGTCATGATATAACCTCCTTATAAAATATAGCTGGATTT
TTGAATAGGATATATAAATTTAGTTCCAAAATGATCATGG
TCTGTAAATTTCCCTTCTTGTAATTGCATTGTCAGATATG
GATACCAAAATTTACCTATTCTTATAAAATTAACAGGTTT
TTTCCATTGTTTCTATTCTCTGAAGGATATTGAGTCAATG
GATATTATTACTTTTTTGAATATTTACTGTTGGTCACAAT
AAAAACTTTTGTGAAAATTAAGGAAGGAAGGAAGGAAGGA
AGGAAGGACGGAAGGAAGGAAGGAAGGAAGGAAGGCCAAA
AAGATTCTCAGAGACCAAAACAAATAAATATTGTAACATG
AAACCTGAAGGAAAAAAAGATAATGCAAAATACAGAATAC
AACTTGATCATTTTTACTAATATTCTGAGAGAAAGGAGAA
CTTATTGCATTCATGGAAAAAAATTAGAAGGCCATAAACA
GAAACATCAGGCAAAAAAAAATCTCAATAACTGAAAATAG
GAGAGCAGAAATTAAAAGGTTAGTAAAATGGAAGAAAAAC
TTAAGGAACTGTTCCAGAAAACAAAAGAAAAAAAAATAAG
TAAACAATAGGAAAAGAAAAACCCACCACATTTTTAAAAC
TAGAGAAATGGTACAGAAGATTCAATATTTGAATAACTGG
CATTCCAAAGAGAGAAAATCAAACAGAAACAGTTTGTGGT
TGGGGAGATCCTATCCAAGAAAATGACCTATAAGTATAAG
GAATTTATGGATTGAACAAACTCAACAAGTACCTAACAGA
AAATGAGCACACGCACACATGCACATACACACAAAATGGC
ATATCAGTAAAAGATTTCAAAACACTGAGAGCTGATAAAA
GATACTAAAAAGTTCCCAGAGAACTTAAAGAAAGAAAAGA
CACAAAGAAAGTATTGGGAATCACTACAGCATCTGTCTTC
CCAGCAGCAAACTGGAAACTAAAAAACAATAGAGCAATGT
TTTTGAAATTCTGAGAGAAAAAATCATTTCTAACCTAGAA
TTCTAAATTATCAATAAATGTGACAGTAGGAAAAGATATT
TCCAGACTTGCAAATCTCAAAATATTTTACCTCCCTTTCA
CCTTTTTAAGAACGTTGTTAAATAATGTGTTCTACAAAAC
AAGGAAGCAAACTAATAAAGAGGACGACGTGAGATCCAGG
AAGCAGGTATACAACCAAGAAAAGAAGGAAGTTTTCAGGA
TGGTATAGATCCCAGTACGAGACCAAGAGAGTAATTGATA
TCTATTGGAATGAGAGAACAGAGAGTCCTGAAGAGATTTC
TTCCTCCACCAAGAAAATAAACATAAAAGTACCTAATCCT
GAATGTTTTTAAGGTTTTAAACATTAGACTTAGAGTCTGA
TTTCTGAGAGATTGAGACTTCTGTAGGAGAGATTGGGAAT
GCGTTAGTGATAGATGTACAGAAAACTATGCAAACAAACC
AAAGAGAGATAATTATCAACCTCAAAAAAGACCATATCAT
GGAAGAAATAATCAAAATTTATCACATAGCTCGGCTATGA
ATAACATTTTCAGGATTATAAAAATGTATTTAGCAAAATA
TGATTCTTTTAGTATAATGTAGGAGGATAAGTGCATATGT
GAGTGTATGAGTGCATGTAAGTATAGGAGAAGGATATAAG
ACAGCTAAATCCTCCTTCTCTACAGTGAGTATCTAAAACT
AAGAAAAATCAAAAATAGTAATATGAACAGATTACATAAA
AATATGGTGGTAACTATCAAAATCAATAGCTAAAAGGATT
GAAAGTGGTAGCCTCTGGAAATCAATAATCAAGATAATCA
AGAGTCAGGAGGGGTGGGCAAGGGACGGATAGTTTCTTCC
TTTTTTTTTTTTTTTTTTTTTGAGACAGAGTCTCGCTCTG
TCGCCCAGGCTGGAGTGCAGTGGCACGATCTCGGCTCACT
GCAAGCTCTGCCTCCCGGGTTCACGCCATTCTCCTGCCTC
AGCCTCCCGAGTAGCTGGAACTACAGGCGCCTGCTACCAC
GCCCAGCTAATTTTTCTTTTTCTTTTTTTTTTTTGTATTT
TTAGTAGAGTTTCACTGTGTTAGCCAGGATGGTCTTGATC
TCCTCACCTTGTGATCCGCCTGCCTCAGCCTCCCAAAGCG
CTGGGATTACAGGCGTGAGCCACCACGCCTGGCCCACTCT
GTTCTTACCAAGGTCTGACCTTAAGAGAAGTTATTTAACA
AGAGCCTATACTACTGAGGGTTTTCCAGATCCTAACATAT
TGGGGAGAAGGAAATGCCTAACTTCAGCATCTGTAGTCTT
CTATATAGGGGAAGAAAAATATACAACTCTAGTCCACTCT
AGCCATCCAGTCCCACCTAAAGGGGTGGGGCAGCAACTAA
GAAGCATGTGTGAGACTCGCAATCCAGAAGCACAGGCTCA
TTAAAAGACATGAGATCTAATCATAGGACTACAGCATGCT
TCCTCTCACTCCGCACCTTACCACCACATGACTACAGCCT
AGTTATCACAATGTCTTGTACCCAGTACATCATACAGCAC
CCAGTCTGCCTATCAAGAAAAAATTACAAGGCATATTAAA
AGGCAAACAAAGAAAACCCCACAGTTTGAAGAGACAAAGC
AAGCATCAGAACCAGACTCAGAACTCTAACTCTAATGCTA
GAGTTATCAGACTGGGAATTTAAAAAAAAAAAAAACAACT
GTGATTAACATCCTAAGGCTTCCAGTAGATAAGATATACA
GCCTACAAGAACAGATGGGCAATGTAAGCAGAGATATGGA
AATGCTAAGAAAGAATAAAAAGAAATGCTGGAGATCAAAA
AGACTAACAGAAATGAAGAATGCTTTTGATTGGGTTCATT
TGACTAGACTGGAAAAAGTTGAGGAAACAATCACGAAGCT
TGAGCATATTTCAATAGAAACATCTAAAATTGAAAAGAAA
AACAAATACTGGGGGATAGGGTGGGGAAACAGAACAGAAT
ATCCAAGAATGGTGAGACAACTACAAAAGGCTTAACATAT
ACAGAAGAAAGAAGAGAAGGGAACAGATATTCAAAGAAAT
AATGACTGAGAATTCCCCCCAACATCAGACATCAAACCAC
AGGTCCAGGAAGCTCTAAGAGCAAGTGGGATAAATGCCCC
CCAAAAGTTATAACTAGGCATAGTATATTTGAATGCAAAA
AAAAAAAAGCAAAAATAAAAATCTTGAAAGAAGCCCCGGG
GTGGGGGAGAACTTTACCTAAAGGATTGCAAACATAAGAA
TTATGTCAGAATTCTCCTCACAAACCATGCACACAAGAAG
AGGTGAAAGTGAAATATTTAAAGTGCTGAAAAATAAAACA
TCAACTTAGAATTCTGTACCCTGCAAATTATCTTTCAAAA
GTGAAGGAGATCCTGGTGTACCAGACTCATGAAAGAAAAG
AAAAGAAAAAAAAACAGAAAGGAAAAGGAAAAGGAAAAGG
AAAAGGAAGGAAGGAAGGAAGGAAGGAAGGAAGGAAGGAA
GGAAGGAAGGGGAAGTAAAGAAGAAAAGAAAAAAGAGAAG
AGAGAGAGAAAGAAAAGAGAGGAGAGAGAGGAAGAAGGAG
ACAGAGAAAGGAAAGAAGGAAGGAACAAAGGAAGCAAGGA
AGAAAAAAGGAAAGAAGGGAGGGAAGGAGGGAGGGAGGAA
AGGAAGGAAGGAGGGAGGGAAGGAAGGAGGGAGGGAAGCA
AGGAGGGAGGGAGGGAAGGAGGGGGAAGTAAAACTGAAGG
AGAAATAGACTTTCTCAGATAAACAAAAATGGAGGAAGTT
TGTTGCCAGTGGAATTACTTCACAGAGAAACGTTAAAATA
AATTATTTAGAAAAAAGGAAAATAATGTTAAGTCAGAAAC
TCAGATCTACATAAAGAAAACAAGAGAATAAGAAAAGGAA
TAAGTAAGGTAACAATCCTTAATCGATCTAACAGATAACA
ATTTGTTCAAAATAATAGCAACAATGTATTTTATTCCTAT
TCATATGCTTATATGTAAGTAAAATAATTGACAGCAACAA
TACAAGGAACAGGATGAAAGAATTAAAATTATTTTGTTAT
TATCAGGTGCTCACACTACTCTTAAAGTGGTACAGATGCT
CCTCTATTTACAATGGGGTTGTAATTGGGACATAACACCA
TAATAAGTCAAGAAGTGTACTGAATTTCTATCACTTTCTC
ACCATCAAAAAGTCAAAAAATTGTAAGTTAAACCATCATA
AGTCGGGGAGTGTATAGTGTTATTTGAAAGTGGACATGAA
TTAATTGTAAATGTACATAGCAAATTCTAGAGCAACCATT
TAGAAAGTTTTAGACAAGTGCAACTTATATACTAAGAAAG
AAGATAAAATGGAATCACATAAAATGCTCAACTAAAGGCA
CAAATGGGAGAAAAAGAGTGGGAGACAAAAATAAGAAAAG
AAAACAGGGGCAACAAATAGAAACAGTAACAAATTAATAG
ATATTAATTCAACTGTATCAGTAATCACCTTGAATGTCAA
TGGTCTAAATGCACCAACTAAAAGACAGATTGTCAGAGTG
GATCAAAAAACAAGATACAACTATATATTATCTACAAAAA
AAATCACTTTAAATATAAAAACATATAGATTAAAAGTAAA
TAGACGAGGAAAGATATACCATGCTAACACTAATAAAAAG
AAACTGGGATTAGCTACACTAACATCCAACAGAATAGACT
TCATAGCAAAGAGAGTTGTTAAGAGAAAAAAGGGGCATTA
TATAGCAATAAAAACATCATTTCTCCAAGAAGGCATAACA
ATTCTTAACATGTATGAATCTAACAGCAGAGCATAAAAAA
TACATGAGGAGAAACAGAAAGAACTGCAAAGAAATAGATG
GATCCACTATTACAGTTACAGACTTAACACTTCTCTATCA
GAAATGGATAGATCCAGCAGGCAGAAAATCCGTAAGGAAG
GACATAGTTGAACTAAAAAGCAACATAATCAACTGGATAT
AATGGACATTTATAGGCTACTTCATCCAACAGGAGAATAA
ACATTTTTATCTAGTTCACATGAACTTGACCAAGTTCATG
GATACTCACCAAGATAGACCACTGTCTGGGTCATAAAACA
CCCTAACAAAATTAAAAGAATAGAAATCATACAATTCTGT
TATCAGATCACAGTGGAATTAAAATAGAAATCAATAACAG
AAAGATAGCTGGAAAATCTCATGATGTTTGGAGATTAAAC
TACACACTTCTAAATAACACACGGGTAAAAAAAAATCTTA
TGAGAAACTTAAACAGTTTGAACTAAATGAAAATACAACT
TACCAAATTTGTGGAATGCAGTAAAAGCATTGCTTAGAAG
GAAATGCATAATATTGAATACATATATTAGAAAAAAAGAA
AGATCTGAAATTAATAATCTAAGCTTCTACCTTAGAATAC
TAGAAAAAGAAGAGCAAATTAAATCCAAAGTAAGCAAATG
AAAGAAATAATAAAAACTGGAGCACAAAATCAAACTAAAT
CCAGTTTTTTTTAAAGATTTATAATATCAATAAGTCTCTA
GCCAGACTAATCAAAAAGAGAGAACATGCAAATTTCTAAT
GTCAGAAATGAAAGAAAGGACATGACTACAGGTCTCATGA
ACAGTAAAAGAATAATAAGAGAATATTATGAACAACTGTA
TACCCATAAATTTGAAAACCTAAATACAATGAACCAATTC
CCAGGAGGCTGAGGTGAGAGGATTGCTTGAGCCCAGGAGT
TTGAGGCTGCAATGAGCTATGACTGCAACACTGCCCTCCA
GCCTGGGTGACAGATTAAGATGGTTTTTATTTTTCATTAA
TTAATTAAAAATAAATTTAAAATGAACCAATTTCTTAAAA
GACACAATTTTCCAAAATCACACCAGAAGAAATAGGTCAT
TGGAAGGGGCTTATATTCATCAAAGAAATTAAATTAATAA
TAACCTTCCAAAACAGAAAGCATGAGACCCACATGGGTTT
ACTGATGAATTTTACCAAATATTTAAGAAAGAAATCATAC
CAATTTTTCACAATCTCTCCCAGAAGTTAGAATCAGAGGA
ATACTAACTCCTTCTATAACACCAGCATTACCCTAATACC
AAAACCATGTAAAGACATTCAAAGAAAACTACAGACCAAT
ATCTCTTATGAATATAGGTGCAACAATCCTCAACAGAATG
TTAGTAAGTCAAGTCCAACAATGTAGTGTGATTTATCCCA
AGTATAGAAATACTGGGCTGGTTAAACATTTGAAAATCAA
TTAATGTAATCTACCACATCGACAGGATAAAGCAGGGAAA
AAACCGCATGATCCTATTAATAAAAATGTAGAAAATTTTA
AAAAGATGCAGAAAAATTGACAAAATTCAATACCAATTCA
TAAGTTTTTTAATGTCAGAAAAGTAAAAATAGAGGGTAAC
TTTCTCAACTTGATAAAGAACATCTACATCTACAAAACAC
CTACAACACCTACAGTTAACATCATTCTTTTTTTTTTTTT
TTTAGATGGACTGTCATTCTCTTGCCCAGCCTAGAGTGCA
GTGGTGCAATCTCGGCTCACTGCAACCTCCGCATCCTGAG
TTCAAGTGATTCTCCTGCCTCAGCCTCCCAAGTAGCTGGG
ATTACAGGCATCCAGCACCACGCCTGGTTAATTTTTTTTG
AAATTTTAGTAGAGATGGGGTTTCACCATGTTGGCCAAGC
TGGTCTCAAACTCCTGACCTCAGGTGATCCACCCCACCCA
CCTCGGCCTCCCAAAGTGCTGGGATTACAGGCATGAGCCA
CCGCGCCCAGCCAACATCATTCTTAATGGTGAGAACCTCA
AAACTTTCCCACTGAGATCAGGAAAAAGGCAAAAATGTTC
TCTCTCACCAGTGCTTTTCAGCATCACACTGGAAGTCCTA
GCTAATGCAATAAGAAAAGAAAATGAAATAACTCTTTATA
GGTTATAAAGAAAGAAATAAATGTGTCTTTGCTCACAGAT
GACATAATTATGTATATAGAAAATCCAAAAGTATTGACAA
AAATACTCCTGAAACTAATAAGCAATTATAGCTAGTTTAC
AGAATACAAGGTTAATATATAAAAGTCATTTTCCTATATA
CCGGCAATAAACAAGCAGAATTTGAAATTAAAAGTATGTT
ACCATTTACATCAGAACCCCCAAAAATGAAATATTAAAGT
ATAAATTTAACAAAATATGTGCAAGATCTGCATGAGGAAA
ACTACAAAACACTGATGAAAGATATTAAAGAGGAGCTAAA
TAAATGAAGAGATATTTACATGTTAACAAGTAGAAAGACT
CAATATTGCAAAGACATTAGTTCTTCCCAACTTAATCTAT
AGATTCAATGAAATCTCAATCAAAATCCCAGTAAGTTATT
TTGTGGATATCAACAAACTGATTCTAAGTTTTGTATGGAG
AAGCAAAGAGCCCAGGATAGCCAACACAATATAAAAGAAG
AACAAAGTTGGAGGACTGACACATCTGCCTTTAAGACTTA
CAATAAAACTGCAGTAATCAACACAGTGTGGTACTAGTGA
AAGTACAGACATGTAAAACAATAAAATAGAGCCCAGAAAC
AGACCCATATAAACATAGTCAACAGATCCTTGACAAAGAT
ACACAGGCAAAGATAGTTTTTATGAAAAATTTTGCTGAAA
CAACTGGACAGCTACATGGAAAAAGATGAATACAGACACA
AACCTCACACTCTTAATAAAAATTAACTCAAGGTGGGTAA
TAGACTCACAAAACTGAAAAGACTCCTAAAAGTTAACATA
GGAGAAAATCACATCACCCTGGTATAGCAATGACTTTCTA
GACACAACACCAAAGACATGATCCATGAAAGAAATAATCA
ATAAGGGGGACTTCATTAAAACTTAAAAGCTGTGCTCAGA
AACAAAAATTCAAGAGAGTGAAAAAACAAGTCACAGACTA
GAAGAAAATAATTGCAAAAGAAACCCCACATCTTATAAAG
AACTGTTATCCAAAATATATAAAAATACTCTTAAAACTCA
ACAGTAACAACTCAATTAAAAAATAAGAAAAATACCTGAA
CAGCCTTACCAAAGAAGAGAAACAGATGACAAGTAAGCCT
ATGAAAAAAATGTTCAACATCATATTCCATCAGGAAATTG
CAACTTCAAACAACAATGAAATGCTACTACACATCTATTA
GAATGGCTAAAATCCACAAAACTGACAATACCAAATTTGG
TGAGGATGTGGAGCAACAGGAACCCTCGTTTATGGCTGGA
GGGAATGCAAAATGGTATAGCCACTTTGGAAGACAGTTCG
CAAGTTTCTAACAAAACTAAAAATATTATTGCCATATGAT
TCAGGAATTGTCCTCCTTTGTATTTACCCAAATAGATTAA
AATTTTATGTCTACATTCCTGAGTTACTTCACTTAGAATA
ATAGTCTCCAGTTCCATCCAGGTTGCTGCAAATGACATTA
ATTTGTTCCTTTTCATGGCTGAATAGTATTCCATCGTATA
TATTTATACCACAATTTCTTTATCCACTCGTGGATTGATG
GGCATTTAGGCTGGTTCCATATTTTCACCATTGCAAATCA
TGCTGCTATAAATGTGTGTGCAAGTGTCTGTGGGACAATT
GATTACAATGTACCACTCTGGTGTGGAATGCTGATAGTAG
GGGAAGTTGTACATGGTGGGGATGAGATTATGTGGGAACT
CTCTGTACTTGCTGCCTAATTTTGCTAAGTACTTAAAACT
GCTCAAAACAATAAAGTATATTAATTTAAATAGTACTTGT
AAAGTATGTGGTACATAAAAATCATTCAATAAGTAAAAGT
TGTGATCTCACCAGCTTCATTTCTCAACAATATCTTTGAC
CTACTGCAATACTAAGCCTCAGTCAAACCCAGTGACTTTT
ACTTCTTCACATGCCCCCTTCACCTTTATAATCCCATTCC
CATAAGCTCCAAATATCCTTCTCTTACTTTTTTGGTCAAC
TCCTACCCATCCTTCAAAATTTCTTTCAGACCTCATTAAC
AGGTCCTCAATCAGGCTCCCAAAAGCAGAACTCAGAACCC
TTACTTTGTGCCCTTAAATCTTCCTATTTACACTGAAATC
ATAGCTCTTATACAACACTAGGAGCCTGCTTATATTTCAG
TTTTCCCTACCGAGGCATAGTCTCTTCAAAACCAGGAACT
ACATACATATTCTAAGCTATTCACATCACTGCCAAACACA
GAATAAGAACTCAGTAAATATTTATTAAGTGAATAAATTA
ATTTTAAAAATAAGCTTACTTTTTTAGGATCACCCAAGCA
TTGAAATATAAAATCCAGAGAAGATATATGATACCATTCT
ACCATGTTACCTAGATGTGTTGTCAGCACGGTTATTTTCC
TATAAAAACACTGACATTTCTACCATTTTTATGTAACTAA
ATTATAAGTGGGGTGTCATTTCATCTAATTAAGAAATGGG
ACCAAACATAGCCACAAACCACATCAGCAGTTGCCAGAAA
AGTAATCTGGAACACTGTGTACACTGGAACAACAGCAATG
AAAAAAATCAATATAGAGTTAATATAAAAATGTATACAGC
AAAATTAAAAACAGACTCGGGAAATTAGATGTCCTTCAGT
TAATGCATTTTTTTTGTTTTGTTTTGGATTTTGATGGGAG
TTGTGGGGGAGGGTGATTTGAAATCAATGTTGTTCTTTCT
GTCTGGCAAAGATTATGGAATATTTTAATTCTGAAAGCAA
ACGGTGATGAATAGGAAGAATTTCATCTTTTTTTCTATAA
GTTTTCCGACTAGTAGTTTCTTGTTACTTTCAACAATTCT
GAATAACACAGTTTTTATTTTAAAAATTATCAGGTAATAT
TACTGTATGTGATGCTTGGTAAAATATTAGGTAAATAATG
GAGAACAAAAATTACTGTCACTCTGGTGGCAGGGACTCTG
CCTTGCTTACCAACATAGTCCAGATTCTAGCAAAGTACTT
GGAAGATTTAATATTTGTAGGAAAAAAGAGAAATGAAAAA
GAGAGGGAAAAAAGAAAAGGGAAACAGGCAAGAGAAGAAA
GAATTATCTCAAAAATAAGGAAATTTAGATGTGAAGTGGG
TCTCTGAGAATTTGCACTCCAAAATAAGCTGAGACATGAA
GAAACAACAAAAAAAAGAATCCACATACACTTAAATCTTC
CTGCTATTTGTCCACCTGAATCCATTTTCTTCTTCATCTT
TGGCACATGGCTAAGTTACATTTGCAAATCCTTCTTACAA
TTGAATTACAATCTCCCTTAGGTTATACCTGTGATTGAAT
TCTAGCTAGTGGAATGTGATATGTGCCACTTTTAGAGTTG
GTCCATATAACTTCCCACATGTGCTCTTGCATGCTGCTTT
ACCTTCCCTTTGCTGAATCTAACCATAATAATTCCCAACG
TCCCTGAGGGTGACAAGATGGAAGGATTCTGGAGCTCTGC
AAAACATCATGGAGAAGAAATACCACAGCACCCTGAACAT
CGACGTAGGACTATTGTTTGCACCATTACATGTTTGAGTC
TACTTATTACATATTATTAGTAGAAACAACGGTACTGTGA
AGAAGAGAGCTGCCATAATGAAAAGCTGGCATAACAAAGT
TAAATGGCAAGGAAACAAATGTTGCAAGTTAGAAAGATGA
AGATTCATGTTATGCAGTAGTTGCATATTTTGCAAACCTG
CTGCATGTGATAGCATTTAAGGTGGATTTGAAAGGAGAAG
CTGTTGGAAAGGGTCAGAATATCAATTTGTCTTGATTGTT
CCTTGATGCTTAAAGCAAGATATTTAAGAATGATATGAGT
TCACACAAGAAATTTATCATTTTGCAAGTGGAAATTAAAA
GGGATTAGGGAACATCTAAAAATTTGAATCTATTGATTTT
GAAAAAGCTAACCTGTTTTTGTGATACAAACAATAGAATA
AGAGACTGAAAAGGCTCTAAGCAACAAAGGTTCACTAAGA
ATTTTCAGTTAAACCCAGGGTTTGGAAATTTCTGTTTCTG
AGTTTAAGAGAATAATAGAGTTCAGGCATATCTTTCTTCT
GTAAACTACTAGAAAACTGGATACAATATATAAAACAGTC
ATTTTCAGACATTACCCACTTTCTGCTTGGAGGTAATTTC
TGGGCCACAAGGCAAGGAGGAAAAATCCAAGGAGATAACC
ATCAATTAAACATTGGTCATGCTAAATTGAGGAGACATAG
ACTGAGATCAAGGAGACCATGGAACTAGACTTTGCAGGAC
AGTATGCCAGATAAAAGGGAGGTCCAGAAATTTTCACAGG
GGTCCCATTGTGTCTTTGTTTAAATGCATGCATGGTATAT
AGGTTACAAAAAGAATAATTCTACATACACGGCAGGGGAG
AAAAGAACTTCCAGGAAGCTGTAAGCCAAATAATTCAAAG
AGCTCACAAAAGGACAGGAATCGTTTAAGTTCCCACCAGC
TACAATGGAAAGATCTTATTGAATATGTTGCATTTATGAG
AGACACCAGAAAGGTCAAATCTCAGTAAACTCTACCATGG
ACCTATTCTTTAATAAACCAAAAAACAAACATCAAAAATA
TGAAATTGATCTTCAAGTAATATAGCTATCTGCTAAAACA
AAATTCAACATATTTTTAAGGAATATTGTACAATTCAGCA
CTCACATAAAATTCAAAATATCCAGTACTCAACCAAAAAC
CACTAGATACATGAAGAATACAGAAAGTATGACCTATCAT
CAGGGAAAAAGTATCTGTCAATAGAATCCTACTAGAAGCA
ATGGAATTCACAAATGACATTTAAACAGTTATTATAAATA
TGCACAAAATTCTCAAAAATATAAAATAAAACATGAACAT
GAGTAAATAAAAGGAATGAAAAGAAAAAACAATTGATGAA
AACTACAAACTTACAGATTCTAAAGCTCAAAGAACATCAA
TCGCGCACACACACACAAAACATACCAAGGCACACTATAA
TTAAATTGCTGACACCAGTGACAAAAAAAAAAAATAGAGG
GAAAAAAGAGACACACACACAGAGATACTAATAACAGTAT
ACTTCTCATCAGAAACTATGAAAGCAAGAAAACATTAGAA
GACATCTTTAAAGTGCTAATAACAACAACAAAAAAAGATT
ATGACCTAAAATTCAATATCCAGTGAAAATATATTTTAAA
AGTAAAGGCAATAACTTTTTTAGACAAAGAAAAGCTAAGA
CAATTTGTTTTCAGAGATCTGTCCTACAAGAAATTGTAAG
TTCTTCAAGCTGAAGGAAATACAAGTTGGTAACTCAAATC
TACACAAAGGTATTTTTAAAAACCTTTGCAAATAATAAGT
GTATGGATAAATGCAGAATATTTCTTTCTCATTTTTGACA
TCTTTAAAAGATAACTTAAAGCGAAAATAATGTCAGTGCT
TTCCAGGTGTCATTTAAAACATATGCAGAAAACATAGCAT
GTGTTTGTATATAGAAAGATTTATGACATAGGTAGAAGAC
AAATTGCACAATTTCAGACTTAAATAAACTGATATTGATA
ACTACATTGAATATAAATGGTCTAAATTCTACTATTAAAA
GGCAGAGATTGAAAGTTTGAATTTTAAAAAGCACCTAAGC
AAAAGTTAACAGAACTGAAGGGAGAAGTGAATAAATTCAC
AAATATAGTTAAGGATATAACATTCCTGTCTCAGTAATTG
AAAGAACAAGTAAATTAAAAAATCAAGAGGTATACAAGAT
TTAAATAACACTATCAACAAACTTGACCTAAAATACATCT
ATAGAACACATCACCCAATAATAGTACTTCTACTGTTATA
CATTTAATAAGATATTTTCATAATATGTAAACTGAAATCT
ATAATATATTACAGAGACTACTGAAATAAATGGAAAAAAA
ACCATGTTCACTGACTGGAGCATTCAATACTGTTAAGTCA
GTTCTCTACTAATAGGTCTACAATAGTGCTGTTTGATAGA
ACTTACTGCAATAATGGAAAATGTACTGTACTGAGCTTTC
CAAGACATTGACCACATGTGGTTACTGAACACTTGACATG
TTGTAGTGTGAATGAGGAACCAATTTTCAAGTTTTGTTTA
ATTTTAATTAATTAAATTTTAATTAATTTAAGTGATTTAA
ACCTTAATAGCCACATGTGGATAAAGGCTAGAATATTGGA
CAGTACATGCTACAGATTTAATGTAATTCCAAACAAAATC
CAAGTAATCTTTTTGCAGAAACTGACAAGCTGATTACAAA
TTCAAATAAAAAGATAAACTATTATTTTAAAGAACAATGA
TAAAAAATACACTATCTGATTTCAAAGCTTACTATAAAGC
TATGGTAATTAAGATAGTACATTATTGGCACGGGGTAGAT
ACACAGATCAATGAAACAAAATATTAAGTCCAGAATTATA
AATATAGGTTTAATATGTATTAAACTTATAACATATGCAT
ATACATACACATATGTAAACATACATAATTGGTTTCGGAC
AAAGATTCCCATGTTATTCCATGGAGAAAGGACAGTCCAT
TCAAACTAAATGGTATGGGAATAATTACATATCTATATGA
AAAATAATGAACTTTGACTCTTACTTCACACAATATACAA
AAAAAAAAGGTTGAGGCTTCAGTGAGCAATGATTGCATCA
CTGCACTACAATATATGTAAAGAGCAAGACCCTGTCTCAA
ATAAATAAATTAAACTTTTTTAAAACCGAAAACTACAACA
TTTCTAGATAAAAGCATAGAAGAAAAATCTCTGCAAACTT
GGGATAGGCAAAGTCTAATGTGATTATGGACATAATCAGA
AGAACCATATAAAAACTTGATAAATTGAACATAATCAAAA
GTAAAACTTGCTCTTCAAAAAATAGGTAAAGAATATGAGA
AAATGAACTATAGACGAGAAAATATTATAAATACATAATG
AAAGATTTGTTTCAGATATATTTTTGACTCATTACTTAAT
CCTAAGAAGACAAACACAACTCAATTTAAAATAGGCAAAA
GATTTGAACAGATGTTTCACAAAGCAGATATACAAATGTC
CTAGGCCGGGCGCGGTGGCTCAAGCCTGTAATCCCAGCAC
TTTGGGAGGCCGAGACGGGCGGATCACGAGGTCAGGAGAT
CGAGACCATCCTGGCTAACACGGTGAAACCCCATCTCTAC
TAAAAATTACAAAAAACTAGCCGGGCGAGGTGGCGGGTGC
CTGTAGTCCCAGCTACTCGGGAGGCTGAGGCAGGAGAATG
GCATGAACCCGGGAGGCGGAGCTTGCAGTGAGCCGAGATC
CGGCCACTGCACTCCAGCCTGGGTGACAGAGCAAGACTCC
GTCTCAAAAAAAAAAAAAAAAAAAAACAAATGTCCTATAA
GGACATGAACTGATGCTCAGCATCACCACTAAGATGACAC
TCAGAGACATGCACATCAATGCTGCCTCACAGACAAAACA
ATGAAAAAAATTAAAATAAAACTAACAGCACCAAGTGTTG
GTGAGAACGTGGAGCAATTAAACACTCATATTGCTCTTGG
GGATAAAAATTGTACAACCATGTTGGAGAACAGTGTAGTA
GTTTTTAAAAATTTTTTAACACGTGCAATTTTTCTCTCAG
GTATTTTCCTAAGTGAAATGAAACATATGAATGTGGAAAA
CTTGTGCATTAATATTTACAGCAGCTTTATTTGCAATAGC
CCAAAACTAGAAACAACCTAAAGATCCACTAACAAATAAA
TGGATTGACAGAATATGGCATATTCACAGAATGAGATACA
ATTCACCTATTTTTAAAAAATGAACTACAGAAAACACACA
GCAGCATAAATGAATCTCAAAAACATTATGCTGAGCAGAA
GCCAGGCACAAAGAGTATTTAGTGTATGATTCCGTTCACA
TGAAACTCTAGAAAAGACAAATCCAATTTATAGTGACAGA
AAACAGTTCAATGGTATCTTGGAGCCAGGAGTTGGATACT
AGAATAGAGACTGGCAAGTGACACAAGGGAGATTTTATGG
GTGATGAAAATGTTCTGTATCTTGGTTGTGGTACATGGGT
CAACATTTGTCAAAGCTCATCAAACTTTACACTTAGAATG
CGTACCTCCCTACTCAAGCCTACTGTCTCAGGTAGCTTCA
AGGTAACCACAATAAGTTGAAAGAGACAGAAGAAGGGGGT
GGAAGGTATTGGCAACATGAAAAATAAATAAATAAAATAG
ATTTAAGATCTATGCCTAGGAAAAAATCATTGGGTACAGT
TATTTGTACATGGAATTAACAAGAAGCAGATAGTAGAGAA
GCTTACTGAGTTTTTAAAGTTAATGAATTCACAAAGAAAC
AAAAGGCCTGGCCTGAAAAAGCCTCTGAGTTTTAAAACAA
CCTTTATCACCCCAAGTTTTTACAAGAAGAAGGCAGGCTG
TGAAAGCTGTGAATCTCTCAAGAAAGTCACAATCCCCTAT
TTCTACTTCAGATATGTCAAAGAAGATAATGGACAAGGAA
GAAACTTTCAGAAGTTGAACACAGGAAGAATAATAGACAA
TAGACAAGAGGAGTTCCTCCCAGAAAGCACAATTAGGATT
TAATCAAGAAACCTCCCTCACTGCCAGCATAGAAAGACTT
CACAATTGCCTGCCCTGTAGGCACCCACCACTGCTGTGGA
CTTGGGACTGTGAGGTATTTCCCAGTCTTGCTTTCTCACG
GGAGTTTACGTCTCAGTTAATAACTAATCAAGCTCCACAT
ACAGCCTTCAGCAATCTATTTGGAATCCTGAACACATACC
TCATATTAATGACTATTGACCACAAAAAATGTCCTGGGCT
CAGAACACCATCCAGTGACTCTTATCAGCAACAGCAGGAA
ACTCTTTTAACTGCTTCCAGTGGGTTAACTTGTAAACAGT
TAGTACTACCAGATCTTTCTCAGTCAATTTTGTTCTTCAC
TCACAAACCAAATCCAAGCTCCTCTGGTCATCTGTCCTCC
ATGATCAGGAATTTCTACTTCAGTAAAAGTTTCCATTAAG
TTCATTGGTTTTGTTGGGACCTACTAAATAGGGAACATGA
TTTGCATTAAACAGACCTCTACAGGCACCATTACTGAAAA
CTGTAATTTTCTGTTTTTCTTTTAATAATTGTAATTGTAA
TTGGCTTTTTAAAAAACAAGAAGCACACACACACAATTGC
ATAGGTAACACAACTGCTTTTTGAAAGGGCGGCTCTGGCT
TTGTGCATCCTTTATAACACATCAATGTGCAAGGAGCCTT
AGATGAGTGATAGTGTCGGCAGCCCTAGGAGAAAAGGGCA
AGAAGGGAGTGTAACGCAAAGGTTAACATTGCTGAGTGAG
ATTTAAGTTTTATAGCTATATGCTTCCTAAAATTGCTACA
ACTATTGGTTTTTGAAAGTCCTTATAACGATTCCTGCTAG
AAAAATAATTTTATAAATCTGAAATCCATATGCCACAAAC
TCACTTTTTAACTAACTTAACAAATTATTTTTATGTAACA
CTTTTATATAGTTTATCAAGTGCCAGGCACTGTACTAAGT
ACTTTGTAGACATTAACTCATTTAATATCAAAACAGTCCT
ATAAGGAAGGTATTATTATTACTCCATTTTACAGAGGAGG
AACCTGACACACAGAGAAATTAAGAAATTTGCCCAAGGTC
ACACAACTAGTAAATGGTGAAGCCATGATTCAAATCAGAC
AGTTTGGCTCCAGAGTGCTGCTATTAACCACTGCAGGCTG
TATTGTTTTAAAATGTAATTTTTATATGTTTATGCATTTA
TTAATGCAAATTCTTATTAAAGCAAAATTTTTTCAAAATG
CTTCTCTGTTACTTTAGCAGAACAGCTTGTACTTTCGTTC
CAACATGCTGCCTGCTTCCTCCTCTTGCTGCCTATTTGCC
AATCCTTTTCACTGTGCCATCTGGAACCATCTTTATTGTC
ACCAAATTACTCCAACACACTCACACTCTTGTCTAAACAA
TAGCTCTCACTTCCTTGCCTTTATTTAAACTGGGTTTTCT
TTTTCATGCCTTTCAGGTAAAGACTGTATATGCTCCCAGG
CTCCATAGAGCCCAGGGTTAGAGGAAAAGAGTAGAGATTA
AAGAATTTTTCTTATTCCTTGTTGCTTCTCCAAACCCAAA
TCTTCCACCTTCACACTGAAACACTGCTTTGGAACCTGAC
ATCATCTGGGAAAAGCAGCTTCTATTCCCCCTTGTTGCTG
TCTTCTACCAAATGTCTACCACACCCATTTTCAACACAAA
CACACACGCATCTTTTGAAGGTTTTAGCATCATCATGCTA
GTCCTCACTCCCCTTAGTTCCACCATTATCCAAGCAGCAG
CAATGTGCATGAGGACGATGTATCCAGTCTGGTGGCTATT
GAGTTCCTTGCCTGCTTCTATTTAATAACTTTTCACCTGC
ATGCCATTTTAGTAATTTTCTCCCATGACCACATCCTGGA
CATTTATAACCTGGACTTGTTCCAGCTGTAAATCATAAAC
TCTAATATACATCTCTTTAACCACAAACTCCCATTCTCCC
ATTTTCTTTCTTCTCTTTATAGGAACACATTGCAATTCTT
CAAGCTTGTCCAGAACCCATCCCTGAAACCATTTCATTTT
CCTCAAAACATACAGATTCTTTTTTATTTCATTTTCTTCC
AAGTATTTCACAGTCTGTCTTTCCAATTATTATTTTGCCA
GTATCCTCGACTCTGTTGCCCACTTTTATCTTCCATTCAA
CCCTCCCTGCAAAATCCTTATCTAAAAGCAACCCAAGTAT
TTGCCTCTTCAACCTCCCAGCTGCCGAGTGGTTTTGGGAA
TTACACAACCACTAAGCTTGGTGCAGATGCCCCGTGGCCT
CAATAGAGTCCCCCAGTGCTGCCCACTTTCTCCTTCCACA
TTTCTCCACAGTAGCTGGTCAAAATGAATTTCTCGCCAAA
TGTCTTATACAACCCCCTTCTCTCTTAACGTCCTTACCCC
ACTCCCAACCCAGTTCTTCCTCAGCTGATAGTCTTGCTCC
CCACTTACAGTGAGAAAATCTATGTCAACAGGCAATAAAT
TATTCAAATACCTCTCCAGATATCTACGTATAAGCCTCAT
GTACACTTCCTTACTTCACTCTTGTCTCAATGGAAAAAAA
TAGTTTTTCTTCTATTCAAGGTACATGGTAGCCACTCAAG
AAATGTTGAAGAGCAAGAAGGGGAGGGGGAAGAAATAGAG
GAAAAAGAGGAAGGGGAGGGGACAAGAGAGGAGGGAGGGG
AAGATCCTAAAACTCAGCAATGAAAAATGGAGTCCTTACA
GAAGTTTAGAAGAATTTCGCTTTTTTTATTGTCATATTTT
ATTTATACTGCCAACAAAATAACTATATGAATCTAGTTTA
ATTATATATTCTGAGGATGGCTTATAGAATATGTTTTCAT
AACAATTTTTAAAAGAGCTACTCCATTAATGGAAATGTTA
GAAACTCGTGGTCACATTAGAATCCAGGAGTAAGATTTAA
TTGCATAGGAAACTATTAATTGTGTTTTAATGTCCTTGAA
ATAAGAAAGACATAAGAGCACAATTATTCTGTAACACTAA
AGTCATCATTATTAAACGCTTTTACCTTGAAGAGCAATGC
AACACATTATTAATATAAAGAGAATTTCTGGAAAAAATGA
AGATTCATATTACTAATTGGCAATTAAATTCAGAAAAAGA
GAGAATATGTTTATTATCTTCTTACTTTTTTAAGTCTTTT
TCATGAACAGTGTTTCTTTTCTACATTAAATTTCTACATT
CAAACTCCATAGAGAGCATCAGGGAAGTTTTAAACTTCTT
CAAGCAGCGTCTTTACAGTGACCCCCAGTGGCAAAAAGGA
ACGAACGCGTTAGAAATCCACGTTGAGGCCTTTTACCCTG
ATGACAATAACAAGCTCCATTTTAACAGCACATTCACTTT
GTCATCGTGCCTTCACATTTTTCTTTTGTTTGTACTTTTA
AAAACTCCAAATGTTACACACACACATTCACATTCAAGTT
CTAAACATATTCTTCCTTCTTTTTCACAGTAAATTTTATA
ATCATACCATCTTATTTTCCCAATTAAATCAGCATATCAA
AGAATATATACTTTCATAAAAAGCTTTGTTAAGCCTATAA
AGCTAATGTGTTTGTTGTCGTATTTTCAAATATAAATAAG
ACTCAATTTGCTTTTTTAAAGGTTAAAATGAAAGTGTTCC
TTTATACTTGGGCAAGCCCATTTCTCCACATGCAGATAAA
TGATCTACTCTTTGCAAACAAGCTGAATTATAACATGGCT
TAGCGTTTGTCTTGTTCAAGCCCAATGCATAGTAAATTAT
CACTTTAAAAGAACAATGAATTGGATAGAACTTGTAAAAC
AATTTTTTCAAGGACTCCAAACCCTTCAGGTTTAGTCTCT
GTTTCTATTTTCTAATTGAGTTTATGAGTCTCACCCATAT
TATAAAAAGCTCAAAAACATATTCCTGAAGAAGTCAAAAC
ACGGCTTCTATGAGTTACATACTAAGTTATTTTTAATCTG
ATTTTTTCACACATATTAACTGATTCAATACATATCAAGT
AGCATTTGGGCATTCAATGCAATTAATTAGCATCTATTAA
GTTTTTTAAATTGGTCAAATACTTAAGCAAAGAATTTTAA
GGTTAAATGGAAATCTAATTCAGGTGAAGAATAGGTGCAG
AGACAGATATAGCACCTGGAAAATAGGTTTCCTCCATGAA
TTATTTTTATTTTTGCAGTTTATAAACATAATCATTATAT
TCTGAGTGCTGACAATGCCTGGATGTTTGAAGCTTCTGTT
CAACTTAGCAGCATCTCCACCATCTCTGTGACCAGACAGC
AAATTGGATATCTGCTAAATGTTGCCAAAGGTCAATGAAT
ATCAGTTTACATCACCCATGGATTTTTAACATTTTCCAGA
TTTAAGAGGGAGACATCAAAAAGCAAACTCTGAAGGAGGT
ATGTAGGGACACACCCCCATAAGTCAAATTTAAAAGTCTG
CCACCAGCTTAGTAGTTAATTCTGACCCAATTCACAAATT
TCATCTCAAGAGAAGATGGTGCCCTCTTTCCCAGCGAGAG
GTCTCACACTCCTCTTGGGATGGTTTTATACTCCAGGAAG
ACCTCTGGTCATGCTAGATTTAGAAATGAAATTCATTTGC
TGTGAAATAAATCACCGTGAAAGGGATTTCCAGACACATT
TGCCTCCCTAGCGAGGCCTTTGAACAGCCCTCTATTGTAG
ACGACAAGCTGGATGGGTAATGCTAAAATACTGCTGTGCT
CAGAAGATAAAAGGCACAGTTATAGTCTTCACGGGTAATG
AACTCATGATCAAGTAATCAATCAACACCACCACTAACTC
CTCTGCTTTCCATACAGGAAATGGAATGTCTCTCAAGGGT
GAACTGCTCAGCCAGGGTGTAGCACTCTCAATAAAATAAG
CAGATGTCAGCGACACTGCTAGGCACCTTGAGCAGCAGTG
TAAACATAGTGTCTTTATTATACAATCATTAGGACCTATC
AGGATAGGCAGATATTCAGTCATCATAAACTCAACACGAT
AAAAAGCTATCTCCCCACTAATCAGTTTATCAACTAATCT
CATCTGTCTCCATGTTCTCTTCCTTTCCTACAATTAAAAT
GGAAGAATAATCCAATTCTCTTCAATCTATGGCCAGGACT
CTTACAGGTACCCTGTATCTCATCCTCATTCCCCTAAATC
AAGGACTTCTCTCACACATTTATCCTGTCTTTATCCCATT
CTCCCGTATTTATCTCTTCTCTATCCTCCATCACCAATTT
AATTTATCTTCTACATCATTTCCATCAACGCAAAAACAAG
TTATAGTATCTCCCATCTTTCAGAAACATTCTCTTCATCT
TACACTATGATTGTTAGTGTTTCATTTTTCTGTTTCCCTC
TACAGTGGGCCTTAAAGAGCTGTTTATTATTCCTGTCTTC
ACTTCCTCACAGCCAAGTTTTCCTTGAACCCTCTTTAAGG
GCACTTTCCTACCAAACCCCTCTTATCAAGGTCACCAGTG
ACCCTCAACTACCAGATCCAATGGTCAGTTCTCCACCCTT
ATCTCCATTGGATGAAACATAGAAGTCTAGTTTTAATACA
AAGATTGGAGGTGATGATATCTTGGACCCAGTTCAAGGTT
GTTTTCTTTCTGTTTACTACTGAATCTTCCAGCAGTGGAT
GGAAAGGAATCAGGAGCTAAGAATACGAGTGACTGAATGG
ATGCAGCTTCTCAGCATCTCTCTGGCTCCTCACAGAGCAG
CATTTTAAGTTTGAAGTCCAGTACAGCCTGTGAGAACTGG
GGAAAACTGACAAGCCAGAGGGACAAAGAAATATGGGTGC
TCTGTCTTTGATATCTTTAGTTTGGGAGCAAGGCTGTATT
ACAATGTAGGAGAAATCTCACTCCCCAACACTTACTGACT
CCTGTGTTTCATTTCTAACTGTTATTGGGTTTCCTCACCA
TTCCTAAGCAGTAGGCCTGGTTGACCTGCCACATCACCCT
CCTCCATCTCTCAGTCACATTTGGCATGGCCGATTACATT
GCCCATCTTGAAGTCATTTTTCTCTTGTCCTCTGGAAAAC
CATAGTCACTTGATTCTCTACCGCTTCTTCATCACCTCTG
CTATTTTCCCTCCTGTTCACCACTGCTAAAATACTGGAGT
GTCCCAGGGTTCCTTCTCTGGCCCTCTTCTCTTCTCTACC
TACACTCATCTCCTAAGTAATCTCAACTCAACTAGTCTCA
AAGCTGTAGACACCACCTGAATTAATTCCCTAGGGCTGTC
ATAACAAATTACCACAAATGAGTGGCTTAAAACAACAGGA
ATTTGTTGTCTCACAGTTCTGCAAGCCAGACATCCAAAAT
CCAGCTGTCAGTAGTGTCATGCTCACTCCCTCCAAAGGCT
CTACAGGAGAGTTCTTCCTTGCCTCTGCCAACTTCTGGTG
ACTCCTGACATTCTTTGGCTGTGGCAAAATAACTCCAATC
TCTGCCTCCATCTTCACATGGCCTTCTATTTTGTCTCTCT
CTGTCTTAAATATCTCTCTCTTTTCTCTTATAAAGACACC
ATTTACTGGATTTTAGGGCCCACCCTAAATCCAGGATTAT
CTCATCTCAAGATACTTAACTTAAAAACATCTGCAAAGAC
CTTCAAATATTCACAGGTATGGGATAGGGGAGAGGATACT
GTTGGGCCTTACAAATATCTTTCTTAGAGGGGTGAGGGGC
ATGGTTTAAACCTGCATACCAGTATAGACTGATAACTCAA
TGATTCATAAATCCAGTTTGAAACTCTGCTCTTGAGCTGG
ATCCAATCTCTTATATGTAACACCACCACTTAAGTGTTTA
ATGAGCACCTCAAATTTTACATATCCAAAATAGAACTCTT
GATCTCCCACAATATTTTCCTCTCTGAATATTCCTAATCT
CAGTAAATGATACAACCATTTAACCTGTTCCTTTGGGTAA
CCCTTGGAGTCATCCTTGACTTCTTTCTTTTAAACACATG
AAGCAAACCATTAGTAAACTCTATCAGCTCTACTTTCACA
GTATACCTTGAATCAGACAACTTCTTCCCTCAGTACCATT
CCTCTCTTATTCCAAAACACATCACCTCTCTCCCCGTGCT
GGACCTCTCTGATAGAATAACCTAACTGGTCTCCTTGCTT
CTCTTCATGCCGGTCTTCAGTGTTTTCTTCTCACAGCAGC
CACACTGACCTATGAAAACATCAGTCAGATCTTGCCTCTC
TACTCTTAAAACCCTTCACTGGTTGCTCAGCCCACTTTGA
AAAAAATACAAAGCCTCTGTTGTGATCTGTAAAACCCCAC
ATGATCTGGGCCCTGCCTACCTCTCTGATTGCAGAACCAA
CAACACTTTTCTGCTGAGGTCCAGCCTCAACATCCTCCTG
GCTGTTCCTGAACATGTCAAGCCAGTTCCACTCTCATTCC
TTTGTGCTTACTGTCCCCTTTGCCTGGAACACTCTACTTC
TAGGTGGTCACAGGGCTTATTCCCTCACTTCATCAGTTAT
CTGCTTAAATGCTGCCTCCTTAGGCCATCTGTCTAAGACA
GCATTCCCAATCAATCTCTCTTCCCTTATTCTGTTTCATT
TTTCTTTGCAGTACTTATTTTTCTTCATAACACCTGACAT
TATACTAATGGGTTATCTGTTATCTGTCTGTTTCCCCCAT
TAGAATACAAGCTCTAGAAGGCCAAGAATTTTGTCTTGTT
CACCACTGTATTCCTGGTGGTAAGAATGGTACTCGACACA
TAGTAAGTGCGCATTCATTATTTGTTAAATAAATGAACAA
GCAACCAGAATAATCTTTTAAAATTAATTAAAGCAACGTA
GCCATATTAATAACTGATACGGAAAAGTGAAAATTACATT
AAACCAATTGAAGACGATGCTGACTGAGTGCTTTGGGGAA
GTAATCAAGAAGCATTCATGTAGTAACATAAGTGTGAACT
CCTAAACCAATTGGTTCTCCTGGATTTACAATATTTGCTC
TAGAAGTTTAGAGCAAACCACAGTGTAACTTTAACAGTGT
TTCACCATATTTAGTACTATAAAATTTCATTATTTGGGCT
TCATATATATATATATATTTTTTTGTAATTCTAACATGTG
TTCATGATTATTGCTGAATAAAGTGCTTAAAACAGAGAGA
GATAGATGATATAATGGAAAGAATTAGCACTATTGGCATC
TGAGACAGGCACTTATATCATGCATCTGCCTCTTGCCAGC
TGCTTGACAGTGATCAAGTTCCAAGACCTCTCTAGCTCAA
TTCCACCTACAGAAAACTGCAGTGATACCACCTGACTGGC
ATACTTGGGATTATAACATATGACACATGGTGTTATTACA
CAACTCATTTCACTTGAATTAATATATGCTGTGGGCCAAA
CCACATCCCCCAAAACATGAAAATGTTCATTTCATAAAGC
TGATCATCCAGGGACTTCTGTGACTTTCCACACACAAGAT
GCCATGTAAATAGCCTATTTTTTAGAATGGTGAAGAAACA
AGAAGATAATCAGAAACATGCACTGAGCACCTGCCTAGTC
TAGTGTCCTACCAGGTGGTACATACAGCACATTGAATTTA
CATGACTGACCAGGAGCGTTTTGCTGGCTCAACAGATGCC
TGATAAATGTCTTTGAAGCAACAAATTAATGAACTAAAAA
AGGGAGTGACTGAATTGTTAATGTATATGAGCAGGATTGT
AAATAGCTGAAGGGTTCCTGTCCCATCTGGGGTGCCAATA
AATAAATAAATAAACAAACAAAATAGCTGGAGGAAGTGCT
CCTTTGAGAAAGCACTGAACGCTCCCTCTGCAGCGAGACT
GTGCTAGGAATCTTAGTCTGCTCGTTTACTCTAAATCCAT
GAGCAGCAGCTAGCACAATCCTGAAACAAATCAAGCCAAG
CTCAGGAAAATCCTCCTTCTATGCCACCGCAGCCCCAACC
TCCCTAAGACCTTCTTTCACCTATAGTTAATCTAGCAATT
TGCAGATGAATCTGAAATTATGCTTATTGCATAACACATT
ATTAAAATATTCAAAACAATTTTATTACAATTCTATTTTT
TGTATTATCAAGCCTCATTAAATCACATTGGTGTGGTAGT
TTGAATTATGAAATATATGAATTATGAATTATATGAATAT
GAATTATGAAATATATATGAAATTATGAAATTGAATTATG
AAATATAACTGCTTTAAAGAAAAGTATATTAAATCTACAA
GTTATATACAACAAATAAAATAACAAAGCCTAGTAAAGTT
TCCTTTAATTCTTTTCAAGAGGAAAATAACTGCTAGCATT
TGGTTAGCTATTTCGAGTAGGTGGCTTTTTGTTTTTTTAT
TTTTTGAGACAAGGTCTCACTCTGTCACCTAGGCTGGAGT
GCGGTAGTGTGATCACATCTCACCACAGCCTCGACCTCCT
GGGCTCATATAATCCTCCCACTTTAGTCTCCCAAGAAGGT
GGGACTACAGGCATGCACCACCACATCCCGCTAATTTTTT
TATATTTTTTATTTTTTTATAATTTTTTTATATTTTAGTT
ACTGCCTAAAATACACTACCTCTCAGAAGACGGGGTTTCA
CATGTTGCCCAGACTGGTCTTGAACCCCTGAGCTCAAGCA
ATCTGCCCACCTCGGCCTCCCAAAGTGTTAGAATTATGGC
TGTGAGCCACCACACCGATCCAATTATTATTATCTTTATA
ATAATTTATCTTAATTATTATAGCAACCTTTTGAGGTAAG
GGTTATGATAATTTCACTTCATTTTAGAGATTAAGTAATA
AGGTTCAAATAAGTTAAATAACTTGCCCAAGGACACAAAA
TCAGGATGTGATGGATCTGCTTCCAAGCCCTGTGTTTATT
TTTATCTACATCATTTAATAAGGCAACTAGCAGAGGAATG
GTCTGATGAAGTGGAAAAAGTACTGGAGGAGGAGGGAAAG
GGCTATACCATATGCACATGGTGTGTTTACAGGTATGTTA
TTCAACCACTGAATATATCACCTAGATAAACTTCCTTACC
CTAAAATAGGACCTCACCCATACCAACCTCCAGTATTCTT
GTGAAACTAAAGCAAAAGTAAGAGCACTTTGAAAAGTAAA
AACCACTATACAGAGAAAAATATATTCAAAACATCATATA
ATTCTGATGGCTAGGAGTTTGACATTTCAAATTATATAGC
CATTCCCCTTGAAATTATACTAAAAACTCTTTTACTCAGT
AAAACCATTTTTCATAAATGATGCAAAAGATGAGCTTGAA
CTTTGTCTAGCCACAAATTTGTGACATTCTACATATGCTG
AGAGAATAATTTCACATGAAACTTAATATAAAACATATAT
AAATATATCCCAACATTTAATAATACTTATTTTATAGAAG
TTTTCAATCTGAATATTACTATGCAAATAATTTATAATTA
ACTTATCAACATGAGCTGTCTTCCTAAGTATATATTCAAA
TATACTCAAATCCCATTTAGGTGAAAATTGCCTGTCTATG
TCAAAAAGATTTAATTTAGTACAAAGTAGCTACTGCCTAA
AATACACTACCTCTCAGAAAATGATAATTATGTACCTTGG
TGGATAAGATTCTAATTCAGATAAATAAAGAATGAAGAAT
GGTCCTCTATTATCTAAATAGGTCATCCTGTTTAGCCAAG
GGCAAAATATCAAAAAAGATGTACATTAAGTGGTGAGAAC
AGGCCACTTTCACAGACAGCCAAATCATTCCTGAAGACCA
ACAGGGTAACAGATGTCATAACCAGATTGCCCTCACCATC
CCAACTCCAATGACTGTTATATGAAAAGTTTCTTGTTATT
ATAGTTGTATAGGACCAGAATGAGGAATATAAATGGGAAT
TCTGGAATAAGGACCTCTGAAAAGACCACTTCTCCATAAA
CGCAGTAAGAAAGAACAGGCAAAAATTGTTAAAGCCAACT
GTTTCAGAACTCTGGAAATTAACCAAAGGCTTACAATAAT
CTAAGGAGTAAATATTCAAAAAAAAAAAAAAAACACCTGG
ATTTCTGGCCAAGCACAGTGTCTCACACCTGTAATCCCAA
CACTTTGGGAGGCTGAGGCAGGTGGATCACTCGAGGTCAG
GAGCATGAGACCAGCCTGACCAACATGGTGAAACCCCATC
TCCACTAAATGCAAAAAATTGGCCGGGGGTGGTGGCACAT
GCCTGTAATCCCAGCTACTTGGGAGGCCGAGGCAGGAGAA
TCACTTGAACCCAGGAGGCAGAGGTTGCAGTGAGTCCAGA
CTGTGCCATTGCACTCCAGCCTGGGCAACAAGAGCAAAAA
CTCCATTTGGAAAAAAAAAAAACCCTGGATTTCAGTAAGA
ACAACAAGCCATGTGGTGTTTGAACTTGCCCTATGCCCAT
ACCCCTCTCATCTCTACAGTAGTCTTGAAAACAAAAACTC
CACAATCACGGTGAAAATCAGAAGCCTAGAAACCCCTGAA
GGGGACAGAATGGGGTTGGAGAACATCAAAACTACAATTT
GCAGACAATTGTAATTATTTAACCTGTCTAGCAGTTCCCT
AAAAACCCCCGTTCACAGGACTTTTCTTTATTTGACCTGA
CTCAGAGCTTATTCAGTGCGAAAAGCCTTTTTCCCCAGAA
AATATTTGTCAACAATAATCAGTGGCAATTGTTCAACATC
ACAGGTCTCAAGCAGCAATAAAAATTGGGGCAAAAAAAAA
AAAGAAAAGAAAAAAACTAACCAAAAAACTTAAAAGGAAA
AGCTTAGGAATGAGACGGCCACAAAGGTCATTGAAAATTT
TGTATATATGTACAAAATCTAGAATCTAGAAAGCCACATG
CATGCTTGGGGTTTTGTGCAAGCACAGCAAAGACCTCAGA
AGATCCTAAATTCTCACCTCTAGCTCACCTTGAGGCTCTG
CACAGCCAGGAAGTTAGGATTAAGGCAGAGTTGTAAACTG
CCTGCCTGAGCATTGAAGCCATACCCCAAAATGCACATTG
AGAGCTTTGGTAAATGTTTAGAGATCTACTGGCTCTGGTA
TTTAAGAAAATCTCTGTCCTGACCACTAAAAAAATAAAGC
TGAGCAAAGACTTAAGTGGCCACACACAACAAAGAATATA
GACTTACAGAATTGGTTCATGAAAATTAGTAACCAAATAA
ATAGCACCTGCGGCAACAACAATAAATAGCAACGAAAACT
GGGATGGAGAGAGGAATCTGGTTTCTAGTGCTGCCACATC
ACATTATTTAAATATCTCATTTTCAACAAAAAAAAAATTT
TAACATATGCAAAGAAAGTATGTTCCACCCAAAAGAAAAC
ATACAGTCAATAGAAACTGTCCCTGAAAAAGTCCAGAAAT
TGAAATTACTAGACAAAGGCTTTAAATCATCTATTTTAAA
TATGTTTTAAAAACCAAAAAAAATTAATAATCTAAAGAAC
AAACAGAATGTATGAGAATAATGTTTCACCAAATATAGGA
TATCAGTAAGGATATAGATATTATTTTTTTAAAAAAAAGA
ACCAAATAGAAAATCTGGAGATAAAATAACTGAAATTTAA
AAATTCACTATAGAGATTTAATAGCAGATCTGAATAGGCA
GAAAGAATCAGCAAACTTGAAGACAGATCAATTGAGATTG
TTCCTCCCAGTCTAAAGAAAAGAAAGACAAAAGAAAGAAT
GAAGAAACATGAACAAAGTCTCAGAGATATGTGAAAATAT
CATACCAACATACACATAATGTGATTCTCAGAAAGAGAAG
AGGAGGGAAAGAGGAAGAAAGAATCGTTGAAGAAATAATG
GCTGAAAATTTCTTAAATTTGATTTAAAAAGCATTAATCT
ACACATCCAAGAAGGTCAACAAACTCCAAGTAGGATAAAC
TCAACAAGATCTGTACCTACAGATAACATAATCAAACTGC
CAAAAGACAAAAAAAAAAAAAAAAAAAAAAAAGAGAGAGA
GAGAGAGAGAATCTTAAAAGCAGGAAGAGAGAAGAAAATC
ATGTTCAAGGGATCCTCAATGAGATTAATAGCTGAATTTT
GACCATGGAAGTCAGATGGTAGTGGGATGACATGCTCAAA
TTGACAAAAGGAAAAGAAGTAAAAATTCTCCTTCAAAATT
TAAGGAGAAATTAAGACATTCCAAGATAAACAAAAACCAA
GAGAATCCCTTACTGACAGACATAGCCTACAATAAATACT
AATGAGAGCCTTTCAGGCAGAAATAAAAGGACACTGGACA
GTAACTCAAACACCCAGAAAAAACTGAAGAACACCAGTAA
AGTTAACTACATAGTTAAACATAATAGACAATATAAACAT
ATTTTTGTTTGTAACTCTTTTTTCTCACATCTGATTTAAA
AGACAATCATATAAAGCTATAATTATATTTCTGTGTTGAT
AGGCATGTATTGTATAAAGTTGTGATTTGTATGACAATAA
TAGCACATAGGAAGGGGAGGGAGTGGAGCTTTAATATAGG
AGCAAAATGTTGTGTATTATTGAAATTAAGTTGGTATTGA
TCCAAACTAGATTGTTATAAATTAAGATGTTAATTGTAAT
CCTATGGCAACCACTAAGAAAATAACAAAAAAAGTAAAAT
AAATGACCAAGGAATTAAAATTATATACTAGAAAATAAAT
ATTTAACACAAAAGAAGATAGTAACAGAGAAATAGAGAAA
CAAAAAAACACAGGTCATACACAAAACCAATGGCAAAATA
ACACACATAAATTCTATCTCATCAGTAATGACTCCTACCA
AAACTTTCAAAAGTCTCCTCTTGGGACCACCATATATAGA
ATATAAAAACTGGGGGCAAGTAAGTCTGTAAATGGTGGAG
CAGAACTTCTAATGATCCACAAAAAAGGAGATTTATTTTA
GGTAAGTTCATGAACATTTACATGACAATTTCTAAGTGGC
ATCTAATAAAAATGAGCTTGTAAATAAGCCAAGCCTATGA
TATTTGTTTTTTTAATCTCAGTTGACTTTCTGGAGTAGAT
TTGTGGCATAAAATGACACACTCCTGACTGACAGTCAATG
CTGTATTTTCCTTATGCTATAACAACACATCGAATATACT
GGGAATGAGTTTATGGAGATTGATTCCTTTCTGGCAAACT
GATGACTCCCTCCACAAACATTCATTGCTCTCACCTAATG
ATCTGTGATCACATGAGTTATTATTTTAGGTCATAAACGA
ATCTTCTTTTGAAAAGCCTGAGAAATGAGATGTAGTTACT
GCCCATTAATATTCCCCATGTGCACAACAGGGGTAAAATA
CAGCATAAATATGTTAAACCAATTTTAAGAAATCACTTTA
CAAGATTTATTAGTTGGCCTAATTTTTTAGTTTATATTTA
TTATAAAATTCATAATACACACAAAATATTCTCCAATGGC
TTTTCTTCTACTAGATTTGAAGTTGTGAGGATGTGAGGCA
GGATATCTACAGCCATCTTGTCACCTGTGAAAAGAATTTA
TCTTAAAAAAGAAACAATTTCAAGGAGGCTGATCCAAGGT
GGGGCAAAAGAGAAATCAGGGACTGAATGGTATCATTTGC
GGTACTCCATGAAGCTTCATCTGGATTGTCATGTTGTGGT
ATGCATTTTTAATCTTCATCCCTATTCCGCAGCATACAAC
TACTAAAGTCCTTGGAATCTTCAAAGTGATAAATATCTTT
TTGTAGGCTAATGGGTTGGTAAGTGGCTGGCAGCTCCTGG
ATAGCTTCAGCACGTGGACTGGTCACTAGAAAGAACAGGC
ATGACCTCCTAGGAGGGATGAGGGGCTGAAGTTTAAGTTG
ATCACCATAACTGATGAATTAATCAATCATGCCTACATAA
TGAAGCTTCCGTAAAAATCCAAAATGGACTGGGTTCTGAG
AGCTTCTGGATAGTTGGACATGCAGAGGTTTCTAGAGGGT
GGTATGCCCAGAGAGAACATGAAAGCTCCACATCACTTCT
CATACACTGCCCTATGCATCTCTTCATCTGTATCCCTTGT
AATATTCTTTATAACAAAGAACTGTTTCTCTTGAGTTCTG
GGAGCCCCTCTAGCAAATTAATAGAACACAAAAGAAGAAG
GTTGTAGAAACCCCAATTTATAGCCAGTCGGTCAGAGCAC
AGGGTAAACAACCTGGATCTTGTGACTGGCATCAGAAGTG
GGGCTGGTCTTGTAGGACTGAACCCTCAACAAGTGTGATC
TGATGCTATTTCCAGGTAAACAGTATAAGAATTGAATTTA
ATCAGAGGATACCTAGCTGATGTCTGCTGCAGAAAAGAAT
CAATTGCTTGTTTGCAGTCGAAGAAATCACCACACATCTG
GAGTCAGAAGCATGTTTGAAAGTATAGTAGGAGAAGCTGA
GTTTGTTTTCTACATGGACTCTTCAGGAATGTGACTGGGC
CGAACTCACTAGAATTTACTGATGGTATGACTCTCTCTGT
CCCAATCTGACAACCATGGCTCAATCTCCTATGGGATAAG
AAGGCTGTAAGACAGGAATGGTTCAGCACCATTTTTATGA
CTAGATTCCAGTCCCAGTTTATAATCTGACTCTTCCAAGT
CACTGATGCTGTAAAGGGAGTCCTGGTGATGGTCCTAACT
TGCCATCTGGAGCCTCTACCTGCTTTGTTATAAGACCCAG
TTTCAGGGATGGTGGAGGAAACCAAGAAGAAAAAAAAACA
GTTACCATTGCAGAATTCTGCAAAGGCCCAAGAATTGAAG
AACCAATGCTAGGGTATAGAAGGAGCTGAAAATAAAAGAA
TTGACTGAAGGCTCCTACAGGACACACCCACATAGCTACC
CTTCCTCCACCTCAGCAGAGTACTGAAGACGTGCTTCAAA
AGAGGTTGAACCAGAGGGACTCTGGACTCCAGAAAACTTT
CAGGAATGCCATTATGAAAGCAGAGGATTAATTAAAAGTG
TACACACTGAATAGTGAGAACTATCCTCCTCCCACTCCAT
CCCCTGCCCCACCAATTCTTGGCTCCAAGAACACTAGACA
TCAGGCTTATACCGGAGCAGCTCAGGAGAAAATCCTCTTA
GAACCTAACAATTGAGGAAGTCTCCTAACAAAATGGTCAA
CTCTCAGCACAGCTACTCCACGGGAAAATCCACTGGTCAA
TGAATCCCTCTCATGTACACAAATTAGCTTTTGGTGCTCC
ACTTTCATGCACGAACAAGTGGCAAAAGATCGACAAACAT
TTGAAAAAGGTCTCTAACATCAAAGACAGAAACAAAAACA
ATCAGAAAACAATGGACTCAGACAATGTAGATTACAAAAG
AAAACCTTCAAAAAGCTCTCACTAAAATCCTTGGAGGAAG
ATATTGTATTTGTGAAAACAAGAACAAGATGCTATTTTTA
AAAATAAAAATAACATTCACTAAGTAAAAAAAAAATTAAC
TTTTAAAATGAATCGGAAAAGCAGAAGATAAAGTTGAGTA
AATCTTGCTAAAAGTAGAACAAAAAGACAAGAAATAGATT
ATAGAAAAGAAAGATTGAAATAAAGGATTCATTCAGGAGT
TCTAACCTGCTAATAATAAGAACTACAGATAAAAAGAACA
AAGAAAATTGGGGCAATTAATTATGAAACAAAGAAAAATT
CCTAAAATTGAAGTACATGCATCTCCGTATTAAAAGGGCA
CATCACTAAATGCCCTTCCGCAATCACTTTATTATTATTA
TTATTATTTTTTTTTTTTTTTTTTTTGAGATGGAGTCTTG
CTCTCTTGCTGTGTCGCCCAGGCTGGAGTGCAATGGTGCG
ACCTCAGCTCACTGCAACCTCCACCTCCCGGGTTCAAGCA
ATTCCAATCCTCTGCCTCAACCTCCCAAGTAGCTGGGATT
GTAGGCGCCCATCACCACACCCAGCTAATTTTTGTATTTT
TAGTAGAGATGGGGTTTCACCATCTTGGCCAGACTGGTCT
TAAACTCCTGACCTCGTGATCCACCTGCCTCAGCCTCCCA
AAGTGCTGGGATTACAGGCGTGAGCCACTGCACCCAGCCC
CGCGGTCACTTTAAACAGACACACACCGAGGCCAGCATTG
AGGTCTCTGATGATAAACTGTCATTATTCAACTCAGAGAA
ATAAAAAGCTAAAACATCCGCCTAAGAAAGGAACTTTTCT
GGATTTTGAGATGGCAATAACAAATAAATCCCTGCTTTTA
TATATATTGGTTCTCAAATAATTATAAACTAAATAATATC
TTACATGCATTAATAGAGCTTCCTATTTTAAAGAAACAAG
ACAAGGAAAAAACACAGAAAGACTTTTCGTTGGGAGTATA
TGCAGGTAACTCATAATATTAGTAGATTGTCTGAATTCTG
CTGTACCAGAAGTTTACTTTATCAACTTTTTAAAATACAT
AGCCCATGAGGCTTAGAAATGTCTATTTTCTTGATCTCAT
TATTCTTAGATTTATATAGGTTTTGACTATATAAATTTCA
TTATTTTAGTAAATCTTTACTAAATTATTTTTAATATTAA
ATACTGAATTTGTATTTAAAATACAAAAGGTTTAACAATA
TTAACAATGCCTAATTTATTTATAATGAAATCGAGTCTTG
AGAATTTGTGTTACCTTTAAAGATACCAAAACTCCTGACA
CTTTAATTCCCTCTCATCTTAGTAGTCACACACTCACCTT
GAGGATCAACTTCTTTAGCTAGCTTCAGCGCATCTGAGTT
TGCAAGATCAGTATTGGCTGGAGTAACAGCTAAAATCAGA
CAGTTCTCCCTCGTGATGAACTGCATAATCATTTCTCTGA
TCTGATACTCGATATCTGGTGGCTGATCTCCCACGGGCAC
TTTGGTTATTCCAGGTAGATCAATAAGGGTTAGATTTAAC
ACTGTGTGGAAAGGATAAAAGAGTCTTACATACACCTTCA
ATGCTAAAAGATAACACAGAACCATTTGTCACTTAGCTCA
GCTTTCTACATTGTGTATCTGAACAACTCAAACCCATGTG
TGAAGAATAAAAAGCATAAAATAAAAATGGTTTTGCTAGT
TTTCTCTAATTTTATGATATGATTGTGCTATGCCAAATGA
TCACTTTAACATAATTTGAAAGGCACTGATTTGCATGCCT
AACAGTTTGCTCAGAAAGCTGTCATATCTGTAACTAGAGG
GTTATAATTAAAACACCAAACGAAAAATGCATATGCTGTC
TGCCAGTCTTGTACATCGCCTTCAAGTGGTATAAAAACTC
GCAGGGTAAGATTTGCCCTTTCCTTAAAAAGTATCATATG
TTTTTTATAGAAAGTTAACCACTTAGCCTAGTAGAAAGCT
GTCAGCCATTCGTGGTGCCCTGGGTTTACTGAATTAGCTG
TATGAACAGAGTCAGCAACAACATGACTCTAGCCCAACCT
CTCTGTACAAACAATGTTGGCACCAAGTACCCTTGGGAAG
TCCTAATTGAGCTTATGTCATTTATATTCTGTTTTAAAAG
CAATAGAGCTAAGTAGGGAATAAGAAATGAAAATTTGCCC
ACTAAAAATTTAGTCAGCATAGAGGCTATTTCCCATCACA
CCTTATGGATTGGTTATCTAATTTATAAGTTTCTACCAAT
AGTCTGGGGGGAAAACTCAGAGCTGATTTCTCAGGAAGAA
AATAAATAGGACTATATATGGCTGCAAGAAATCCAATAGG
GGAGGATGCAACCATAGTAACATGTACCTCTAAGATTTCA
GCAAAGACTGAAAAATGGAAGTTTTCATACATACCCTTCT
CAAATTCTAAAAGCTTATTATGAAAATGAAGAAAAAATAT
TTAATGACTAACTCAAATTCTGTTTTTATTAAAGTCATCT
CCTCCTCCCTCTCCTTAAATGTTCTAAGAGCTCTTTGAAC
CATAACATTAATGAGCAGTATCCAAAGGATACCCTAGAAA
GCCAGCACTGTTTGTATCTTCTGTACAAATGATGTATGTT
AATTAATGTAGTAAAAATGTTTGGGGAGAAGAATTTGGAA
TTTTATTATTTTACTTACCATGTGGGGAATAGACTCGTAA
ATTAATGGGTATGGAGGAAATGCCTTTATTCATTCCAGTC
ACGCGATCTGTTTCTGCTTCAATCTCATGCCGAACTTCAT
CAAAATCTGTAAATTTCTTTCCTTTGCAATGTAGAAACTC
AGCATATTCTACAAAAATAAAACCAAAATGACACGACTTA
AATTCATGCATTTTTGCCATAATTATAAAAAATGTTTCTT
TAATTATAAGTCAAATTATCCGATATTCTCTCTTCATCCC
TCATGAACATCCCACAGAACACAGTAGTTACTAAGAATCA
CAATTAATACTTCAGAAATATTAAACATAGTACAGATGCT
ATAGATGCTAAATTTGCTAATTTTCAGTTGAGCAATTAAA
TACTATAACCAGTCCCTAAACCACAAAGCCTATTAAATAA
TTTAAAGAAAATTTTGGCTGTCCAAATGATAAAGCAAACA
ACAGCACCTGATTGTTAAAAACATTAGATCTAGGATACCA
CTGAGTTCTGTTAGCATTTCCCTCTTCAGTATCACCATTT
CATCAGGAGGGAATGCCAAGTTATATAAATATATCTTCAG
AAGGTAAAATAAGTTAGGGGGAATCATTTGATTAATTTGT
TAAAAATAAATAATATATGGAATCCTTTAGCTTAAAAACA
TACTATTGAAAATACGACATCAGCTTGTATAAAGACAATT
TCTCAAGGCAAAAAAGTTATAAAGTATTATATCAAAGAAA
ATATTTATCTGTAATCTAAAATTTTTAAAAAATCCCTCAG
CAGAGGGAAAAACACTAAAATAACTACATAAATAACAAAA
CTGGGTTTTTTAAATTTCAGTAACATCCTACAAAGTGTTG
TATTATCAATTTCTATACCTACTTTGAGAGAAATCAGGTA
TATGAAAAACACCACAATTTAAAAGAAAAGCTAGTACAGT
ACTATTAGATTTTTTTAAATGAGTATAAATCTAACAAAGA
AACAAACCTCAACAAAGATTTTAGTTTATCTAATATCTCA
ATGAAGAATTGTACCGCTAAACTTAGACTATGGCTAAGCA
CCTTGAACCCAAATGCCAGATAAGAGCCAGGGAGATCGAG
GCTGCAGCGAGCCGTGATCATGCCACTGTACTCCAGCCTG
GGCAAGAAAGTAAGCCTTCATCTTAAAAAAAAAAAAAAAA
GCCAGATGAGGCAATTATTGGTAGCCTTACTACCATTCCC
CATCACAAACAGTTAATATTCACTCTTGGAGATGAAATGT
CAAGCCAAATAGCAAGAGAGCTGTCAGATGGGGTCCGTGT
CTTCAAGTAGGTTAGCATTAACTCAAAAAGCTAAGGATTA
GACTACTGAGAAAAAACATTATGCAGGTAGCATAACATAA
ATGCTGAGCTGCCCTTAAAATGATAGGAAAGGTAGAGATA
GAAAAGATGATTTTAAGTTGTGGTACCCAAAAAAGGAAGT
GGGGTATGGACTGAATATTGAACAGTAGGGAGGATTTTGA
CATGTGCAGGGAGAAAGAGAGGTCTTCCAGAGAATCAGAA
TCTTCGTAGGTTCAACAAATCTGGCAGGTTGTCATGCAGT
CTCTGCTTGGACCCATCCACTAATAGGTAACGGAAACTTT
GACCTCGTTGGAAAAAAACTCTGATTGGAAAATGTTTATG
TTTGGTATGAAATCTGCTTTCTTGTCATATTCCACGGGTC
CAACTTTCGTCCTCTGGTGCTACTCAGCTGTGAAAAGGCC
GTGTGCATTAATGTGAGTGTCAGCACCCCGAGTTTGTCTC
CTTCCTGGGCCTTACACCCCTACCTTGCTTTGTCTCACCA
CTACTCGGGCCCTCTGGTGGCAAAGATTTCCAGTTCCAAC
CCCAGCCACTCTGAACTGGAAAGGTCACAGACTCCCAAAG
TGGACCAAAAAGTTTCCACTTTAATTTACCAAAGAATTGA
AATGACATAGCTTTGGGGATGTTAGAATGAGAATCAGAGA
CAGACTTAATTTCTGTCTTTCCTGACAACATGCATGGACA
TGAGTATTTCTCTTTCTATCTTAGTTTCTCCATATAACGT
GCCACTTTCTGAAAAACAGCAAGCTAAGTCTCCTGAAAGC
TCATTCCTCTAATGTTGGAAGTAAACAGTAAAGACTCAAC
AGGCTGCAGAAATCTGGCCTGAAGAGATCAGTTCATCAAG
ATCAGGCATGTTCTTCTACACTTACCCTCATAGGCAGTGT
CTTTATTAGAATATAAATTCCCAGAAGATGGAGCCTTCAT
TTTATTACCCATTCAATGCTTAGGCCACTAGCATGTGAAT
GTAAGAGTATATAGATAAGTAGAGGACAAAACAGTAAGAA
AAACAAAGGAAAAAAAGAAGTCAGATCCCAGAAAACAAGC
AAAAATTAAATGGAAAAATTAGAAATAATTTAGAAGAAAT
AGAACTGTGTTTTTTTCAATGCCACCTATTCCGTGGAAAG
TGCACCCTTGAGAACTTATGGCTATCACAACTGTTCTGTC
ATACAGTTCATAAGCTTCTGGATCAGGAACTACATTTTCA
ATCACTGCTAATCAATACATTTCAGTTAACACAAATGTGG
ACCTCCTTTGTTGCCACTAGATGGCACCTACTTGCTTTCT
CTGTAGGAAACATGCCCTTCCGGAAGGGTGTAAAATCAAT
GCTATTTTCAAATTAGATTTAAATGAGTTCTCAAACTCTT
GAAAATACTTTTATCTTGGAATCAAGAGATGATAATTGTG
CAGGACCATCTCAAACCTTTGTGTATTTTTATTTTGTCAA
CCCCTTGGTCAATTTGCAGTGTCTTGTTGAGGATAGTGTC
CCCCAGACAAATCCAAGGATACCTATACTCATTTATTTAT
TTGATTAACATTTTTTGAGATCACTCTACTTGCCAAGAAC
TGTTTTAGAAATTGGGATATAGTAAAGGGGGGAAAATAAG
TCTCTAGGCTCACGAACCTTAAATTCTAATCAGGTAAAAC
AGTAAACAATGTGTGTGTGTCTGATGCTAAGTGCTATGGA
GAAAATAAAATAGCAGGGGGATAGTAAATGCTTTGGGAAG
GGGGTTGCTTGGTTATGTGGTATAGATGAGGAAGGCTTCC
ATGACAGGGTAAAGTGACCTTTGAGCAATGACTCAAGAAA
GGAAGGCAGCAGGCCGTACTGTATGGAAGGGCATCCGGGC
AGAGTGCCTAAAGCAGATGTGTGCTCGGCATGTTGAGGGA
GAGCCAGGTCCATGTGGCTGGAGCACCAGGCGGTGTGGAG
GGGAGGGAGGTGGGAAACAAGGCCAGTGCTGTAGACAGGC
CTGGATGTGGAGGGCCCGTGGACCGTTTTAAGGATTTTGA
TTTTTCTGAGTGAGTTGGTAGAGCATCTGAAGGATTTGGG
GTAGAGCAGAAACATGCTGTGACCTAGGTTTGAAACAACT
GTGGCTGCTGTGTTGAGGACAGACATGAAGAGCGAGAAAG
GAAGCTTGCTACTGGAATTATCCCGGGGAGAGCTGCTGAG
GCTTGGACCAGGGTGACAACAGTAGGGTGGTGATAAGTGG
TTAAATTCTAATGTATTTTGAAGAAAAAACCAACAGAATT
TGCTGAAGGATTTAAGCTGGGAAATGAGAGAAAGAGAAGC
ATCAAGGATAACTTCAAAGAGTTTGACCTCAGCCACCAGA
AAATGTTTGAAATAGAAAAGACTGAAGGGAAGAGGATGGG
ATGGGATGGGATGGGATGGGATGGGATGGGATGGGATGTG
GGTTGGGACCTATTAAGCTTGTGATACCCATTACACACCC
AGCCAAGTTGAGAAAAAGCACTTCTAAGGTTGAGGACAAC
ACAGCTGAAGGAGACACCATTCACATTCAGTCTTTGGATA
GGTGTCTCTACTCTGAAAAATTTCCAGAAGATGGCAGTCA
TGTGCTTGAGGAAAGGGCAGTTTTTTCTAATTCGTATAAA
AATGTCTTCAGGGCTAGATATATGCATCTTTTGTTCACGG
AGAAGTCCAAGTGAGAGATATATATTTGGGAGTCATTCAA
GTCAGGCAAGTGATGAGATCACTAATCAAGAGTTATAGAA
GAGGTCAGAGTACCAGGCCCTGGGTTTTCCAAAGTTTAGG
GGTCAGGAAATGGAGACTTAGAAGGTAGGAGAAAACAGTA
AGGGGAAAACAAAGCCAAGAAAAGAGGAGACCTACTCCAT
CCAACCCTGCCTACAACATGTCCAATAACATGTCCAGTAA
CAGGAGGACTAAGACTGGATCTTAGAATTTAGCAACTTGA
GGATCCTTCAGGAGGAGGTTGAAGAGAGAAGAGAAGAAAC
CAAGTAGAGACTGATTATAGAATAATTCTTTTTTTTTTTT
TTTTTTTTTTTTTTGAGACAGGGTCTCACTCTGTCACCCA
GGCTGGAGTGGAGTGGTGCCATCATTACGCACTGCAGCCT
CGAACTCCTGGGCTCAAGTGATCCCTCCACCTTAGCCTCT
GGAGTAGCTGGGACTACAGGCAGTGTGCCATCACATCTGG
CTAACTTTTATTTATTTTTTGTAGTGATGAGGTCTCACTG
TGTTGCCCAGGCTGGTTTCGACCTTTTGGCCTCAAGTCAT
GTTCCCAACTCAGTCTCTCAAAGTGCTGGGACTATAGGAG
TGAACCACTGTGCCCAGCCAACAGTTCTTTAAGGAGTTTT
GTTGTAAAGAAGAGGAGAGAAGGGAGAGGGCAGCTACAGA
GGTATGTAAAGTCAAGAGAGAATTTTGTAAAGATAGCAAA
TTAATGGCATGTTCATAGGCTGAAATGGTGACACCCAGGA
TAAGCGAAGTGAGAAGACACAAATGCTGAAGTGATGTCTG
AGGGGAGGGGAATAGGAGGCCAGAAAGAAACAAACAAACA
TGCCAGGGCATCCATAGGAACAGGAAGGAGGCAGAACAAT
GAGCATGGATGAGATGAATAGGTAGAACTAATGGTGGTGG
GAGCCTGTGAAATTCATCAGGGGACTGTAGGGATTGATTA
TATTTGTCTGAGGTCATTTTATATCTTTACTGGTTAACTA
GGTGGTTTACTTGTTAACCATTTAACCATCTCACTGGTTA
AACTGTATAAGTACTATTATACAGTTTATATACTACTATA
ATACTGTATAAGTACAAAATACATTATACACACACACACA
TGCACGCAAAAAGTGATCCTAAATGAGTGACCTCAGAGTA
ATCACAGCAGGTATGACAATTTGGGTCTAATCTATGTCAA
TCACTGGGGTTCAGACCTGCCCCAGCATATCTGGAAAACC
AATAGGGTAGGAACCACAAAATACTCTTTTCTATGGGAAC
CAAAGAGCTTCCTGGAAAAGAATTCAACCTACAGGATAGA
AAATTCAGCAAAACCAGCTGACCTGGCTTTTCAGGAAAGG
GCTACCTGTAATCCATCCTCTAACCAGCTCCAGAGATTCA
TAGATCCACATCCCCTCGTCTCTATGATGATAATTGTAGT
TTGGGGATGAAGGAAATTCTAGCATCTAAGTCAGACTCTC
TAGAACGAATTGTACCAGATGATCAATAGCTAGACCTTTT
AAGAGCTGCTAAATGTGTGTCTTCTACTATGGTATACTGT
GGTAAACTATGGTTTACCATATTTTTATACTATGGCGAAC
TAACATGTCTGAAGGTTACACAATCTCATCTTATAGTTTT
GAGATACTTTCTTTCTCACAGAAAGGTACAATTTCCAGTG
GCATGAGCTCTCTTGACATGGTCTCAGTATTCCTTTCATT
CTAAATGCTTCATATTTGGGCACATGAAATGGTCTTTTCC
TCAAACAATTTGAGGCTTCAGCCCAGCATCAATGTGAGTA
GTCAGTGTATTAAATCTCCTAGCCACAAAGTCATACAAAG
GATGAAGGTTATGTGTACGTAAGCATTGAAACCGTGACAA
TGCATCCGCGAAATTATTTTCTGTTGCAGTATAACCTGCC
TTATTGAAATTTATGTTTCATTTTCACAAAATAAAATTTC
TGTCTTTAGTTTCACAAAATAAAACTCCTAGTTTTGATTA
TTTTCTCTGTGTTTACAATGTTAAAAATAGCCTAAAATTG
AAGCAAAGGTTAAGATACATTACTATATCAAAGAATGATT
AGGGAGGAAAAAAGGGGAATATTAAAAAATCAGAGCTATA
ACTCTATTTTATTTTTATTTCCTTTTAAAACATTTTAGCA
CTGTCATTTTTACTGGTCATGAAACACAAATGATGCTAGG
TTAAACAACTGACAAATTGTTTGGGGGAAGGATGAGACGG
GTTTATGCTTGGGCAATGTTCCAATCATCTGTGAAAAGCA
CAGCATGACCATAAGAATTTAAATATTTCCACTATGCCCC
TTCCATGGGGAAAAATATATATATCTTTTAATTAATCAAG
GTTAAGTAGAAAGGAATAATTACAGAGCACTAGAACATAA
TCTCTTGTCCATCTTTATTCTAAGAATCGAGGTTCCTCAA
AATTTTAATTGGAGTTTTCTTATTTCTAATAGCAATGTTT
TGTGAGCACAGGGCTCCAGTGAAAACAGCGTACAGGGGTC
ATATACATAAGGGACTGTTTTCAATGCAACAAGCTGAATT
CACTGGCTATATAGAGCATCGATGCATGACTATATTTAAA
AACATATTTCCTCAAAGGCAGAGATACATTTTACTCTTCT
ATGTTTCCCTAATGCCTATTACATTTACAGTAAAGAACAT
CTGTAGGCCGGGCGCGGTGGCTCACAACTATAATCCCAGC
ACTTTGGGAGGCCGAGGCAGGTGGATCACCTGAGGTCAGG
AGTTCGAGACCAGCCTGGCCAACATGGTGAAACCTCGTCT
CTACTAAAAATACAAAAATTAGCCAGATGTGATGGCAGGT
GCCTGTAATCCCAGCTACTCAGGAGGCTGAGACAGGGGAA
TCACTTGAACCTAGGAGGTGGAGGTTTAGTGAGCCTAGAT
CATGCCACCTCATTCCAGCCTGGGTGACAGAGCGAGACTC
GGTCTCAAAAGAAAAAGAAAGAAAAAAAAAAAGGACATCT
GTAGATTTATTTCTTCTTTAAAGCAGTCTACTTTGGATAT
AACAATGCTTCCAATAAATACTCCATGTTCTTACTCATAT
GTGACAGCTTAAAAAAAAAGTTGATCTCTTAGAATTAGAG
AGTAGAATAGTGGTCACTTTAAGGAGTTTTGTTGTAAAGA
AGAGGAGAGAAGGGAGAGGGCAGCTACAGAGGTATGTAAA
GTCAAGAGAGAATTTTGTTCCCAACTCAGCCTCTCAAAGT
GCTGGATTATAGGAGTGAACCACTGTGCCCAGCCAACAGT
TCTTTAAGGTGTTGGGGGCAAAGGAGATAGGGAGAGGTTG
GGGAACAGATACAAAAGTACAGCTAGATAGGAGTAGTAAA
TTCTAGGATTGTGTAGCACTGAAGGGTAACTACAATTAAG
AATAATAAATTGTACATTTTCAAATAGCTAGATGAGAAGA
TTTTGAATGTTCCCAACACTAGGAAATGCTAAGTGTCTGA
GGTGATGGATAGGCTAACTACCCTAATTTGATCATTACAC
ATGGTATATATGTACTGAAATATCACACTATATTCCATAA
ATATGTATAATTATTACGTGTTAATTAAAAATAGTAATTT
CTAAATGCTCCCATCAAGTCATTCCAAATTGAAGGCAAGA
TCCTAGAATTTTAGTTTAGTTATATATTAATTACATAGGA
CCCAGATATGAAACAGAACTCAACTGTATTGCTAAGATAA
ACAGGGAAAGTCTAGCAATCAAATTAAAAAGGAAATCTAA
AGAAGCAAACAATTACCCTCAGGGAGTTCTGCAGTGGGTA
AAAGGTAGAGGTCTCAGTAGGAGAGTTAAGAACAATAGGG
TGAGATGGGAGTAAGTCAGGGGGTGCCAAGATTTCATAAA
AGACAAAAAGCTGGTGCCAAGCAGGTATCAGACCAGACAC
AGACCAGGGTTTAAGATCAGGGCTCTGGTACTCTCAAGAC
AAAGTAGGAAATTAAAACAAAACTCCAAATGCAAACGAGG
CTGAAAACCAAGATGCAAATTCAGTCATGGAATGGAAGGC
AGAGCTGTTTTGTCAAGATACAAAGCCGAAGCCAGTTGAA
CAGTATTCAGGGTCAAGAGAAATTAATATCAGTGCCATCT
TGAAATTTACTGCTGAACAACAGCCTTTACAGTTTCCTTC
TGCTTCTAAAGCCTGGATAAGGCTGAGCCAAGAAGTGAAA
GTTAAGGGGCCCCATGTAACTGGAATAGTGCTAGTGGACA
AGACCAAGGCCAGCACTTACAGAAATCCCCAGAGATGGGG
GACTTTTATGGAATATTCTACCACAAGTATCCAAAATAAC
AATCAGAATCTAGCAGCTGTTCATACCTACATAGCTCAAC
TTAGTTCTATATTTTTTTCCAAAGGAGCTCGAAGAGTATA
ACAAAAATCAACTCTATTTCATACTCATAGTTTATTTCCA
CGTAAAACACAATCAAGAGATAAACTATATTCCAAATCTT
AGCACCAGAGTTATTTCTAGACCTTCTTATCCTCTTTTTC
ATCTCTATCCTCTCTAAGTGATCTCATCTAATCTCATTGC
CTTAAAATTTTTTACATATGTCCTCTAAATTCACATCTCA
GACATTCACCTCTCCTTTGAATTCCAGATTTGTCTATATC
TAATTCTAATGCTTAATTGATATTTTCACTCAGATGTCTA
ACAGATATCTCAAAAATCACCTGTTCAAAGCTTCCTTTCC
TCAACTCTCTTCCAAACACTGTCTCACTGCCTCCACTATG
GCCATGCTATTTCTAAGCCTGCTGCACCTCTTACCTGTAC
TACAGAAAAAATAGCATAACTGGTCTTTCTGACTCCACTC
TTGTTCCACTGAATCCATTCTCCACCCAGTAGCTGGAAAG
ATCTCCTTAAAACATACATCACATCATGCTTCTCCCCTGT
TTAAAGATTTTTACTGGTTTTCTAGTACATTTAGAAAAAT
ACAGATTCCTCACCCTGGCTAACTCTAGAAAGTCCGATAC
AGTCTGCCACCCATCTGCCTCTGATGCCATCTCTATCACT
ACCTCCACCCTACCGGCTCATTCACTCTGCCTGGAATGGC
CTCCCTTCCGCAGCTCAAGAGCACCAAGTCCCTTCCTACC
TCAGGGCCTCTCTATAAGCTGCTCCTCTTCTGGAATGTTC
GTCCCTCTAGTGTCTGCATGTGTGGCTCCTTCCTGTCATT
TACTCATCCAAAATATCATCTCTTTAGAGAGGTTTCCCTG
ACCAGACAAAGTAAAGTAGCATCTCTTAGTCATATCCTAT
TACATTGCCCAATTTTTTTTCTTCAGTGCACATGGTCACT
GTCTAAAGTTTTTCGTATTTGTCTTTTATTGTCTGTCTTC
ATCCACTGGAATATAAGCACCATGAGAACAGGAGCATTAT
CTGTCTTACCCCTGCTATATTCCCAGTACCTAAACAAGTT
ACACATTTGTAGAATTGAGGAATAAATAAATGAATGAGTA
GATGACTCAAGGAATCAACAAATAAACCTTGGAGGAGGTT
TGAGGTTTGTGGATAAGGAGAAAAAAATGTTTATAAATAT
GGCTTTTGACAGGCTGAGCTTGAGATACATTTGAAATATC
CAAGTAGAGTTTCAAGCAGTCAGTCAAAAATATGAGTCTG
GAGTTTAGCCCAGGAGCTAAACATGTGAGAGTTGTAATGT
TTAGGTTGTAATTGAAGCCACAGTGTGGAAGACATTGTCA
AAGGGAGAATACGAAATGACAACCAAAAAGGAGCCTTGGG
CAGATGTAACCTTAAAGGCCAGATAGAAGATAATGCATTG
GCAAGGGAGCCTGAAAGAGTGAACAAAGAGATAGAAGGAA
AACCAGGAATATTTGGCATATAAGCCAAAGAGTAATTGAT
AATGTCAAAAGCTGTTGAAAGGGCAAGGTAAGTTAATTTT
AAGGATGTAGGAAACCATATAATACATGTTGAATTTCTAT
CCAATTCCAACTGGATAGAAAATTTAAACACTTTTTATTA
TTTCAACAATTTTTGCTATAGATTACTTTGTTTACTTAAA
AGTGTTTTATGTGCTATTTTATGCTTTTTTTCTCCCTTGT
GTCTCTTCCCTTGCTATCAAGTTTACAGTTGTCACTTCTT
ACTGTTGGCAACACATCTGTTTTTAAGTCATATTCCCATT
CTCACTTGTGGTTTTATATTTTACCCTAGATGAGAAATCC
AATAACCCAGTATGCATGGTCTGAGTGTAAAACAAGGCTG
GAAAGGCCAGAATAAGGCTGGGACCCTGTAATGCATGAGA
TTTACATCAAAGACTTTGTAATATCAGTTGGGTACTCAAG
GATCTTTTTGCTTCCTCTTGATAATCAGCTAAGTTTAGAA
ACTGAAATATCAAAAAGAGTTTCTGAATAAGGAGTTATTC
CAGTGTTTTTAAGAATAATTGAATGTACTAATTCTGAGGC
AGCAAATGTCAGTCCTTGTTTTAATAATGAAAAATAAGAT
GACCTGCCAAATAAAAATCTATAGAGTAATTAAAAGCAAA
ATGATGGGACTTTGTCATGAAAATTCAAATAATCAGATTT
CAACGCAAAAAATACAATAGGAAGTCTAAGATTTACAAAA
TGAAAATACTGTTTCCCCACAGAATCTTGGCCACTGGGAA
TAAAATTTATAAATGACATTTAAGTAGTAGCTGTATCAGA
ACTGTAAGTATGTATATACGTAACTAAAAAAGTTTTAAAG
AAAATATCAGAGCTGCAACACGCATTGCTGGATACATTAT
AATATCTCAAAAACTCAACCACAAAAAACTTTTTCTGTGA
GTATGTAATGTTATACACAAGTTGCCACCAACATTCTTTC
ATCTAAATATTTAAAGGAGATCTTTAGTGTGTTTTTGGTA
AGCTCCTTAAATGTCAACGATATGGTTTGACTGTGTCCCC
ACCCAAATCTCATCCTGAGTTGTAGCTCCCATAATTCCCA
CATGTCATGGGAGGGACCCAGTGGGAGGTAATTGAATCAT
GGGGTTGGGCCTTTCCTATTCTGTTCTCATGATAGTGAAG
AAGTCTCACAAGATCTGATGGTTTTATAAAAGGGAGTTCC
CCTGCACATGTTCTCTTGCCTGCCACCATGTAAGATGTGA
CTTTGCTCCTCATTCACCTTCCATCATGAGTGTGAGGCCT
CCTCAGCCGTGTGGAACTGTAAGTCAGTTAAGCCTCTTTT
CTTTATAAATTACCCAGTCACGGGTATGTCTTTACTAGCA
GCATGAGAACAGACTACTACAGTCGTCATACCAAATTCCT
GGAAGTTGTTAGCAGCTGGAAACAGCCAATTTAATTTTTG
TATATAGTGGAAAGTACTAATCCAAGTTTATTTCCAGTAA
CCTTTGTTGGAAAGACGACCATTTCTCCACTGAATTGCCT
TTGTGCCTTTGTCTAAAATCCATTGTCTACATATGTGTAG
ATCCATTTTTTGAATCTATCCTGTTCCATTGATCTATTCA
TCTCTTTATGCCAATGCCACATCATTGATTATCATAATTT
TATAAGCCCTCATTTTAAGAGATAAGGTCTTGCTAAGTTG
CCCAGGCTGAAGTGCAATGGTTATTCACAGGCACAATCAT
AGCGCTCTACAGCCTGAACTCCTGGGCTCAAGCAGTCTCT
CTACTAGCTAGGAATACAGGCACAAACCATGTTACCTGTA
TAATGAGATCAGATAATGTTAATTCTCCAACCTCAGTGTT
GTTTGTCAAAGTTGTTTTGGCTATTCTGGGTTATTTTATT
TTCACATAAATTTTAGAATCAGCTTGTCAGTTTCTACAAA
ACAATCTATCTTTTAAATCTTTATCTATAACACTGTAATT
CAGAAAAATTTTCCTCTTCTGGCCCAAGCTTGCACATATA
TACCCACAACATGTTTTGCTAAAAGCACAAGTATGTTCCC
ATGATGCTTGCTCTGATAAATGTATTAAACTTTAACAAAA
TCACAGATTCTTATAACTGGGAGTGATATCGCTTCTAAAT
GCTTTCCTAATAGAGAAGTCAGTTAAGTTTTGTTTGGAGC
CCTACAAAACTATTTATTACCAATTATGTCCCAAGCAACA
TCTACCTAGTCTGTACAGGATAACTTGGTAATAAGAGTAC
ACATTCTTTTTTTTTTTTTTTTTTGAGACGGAGTCTCGCG
CTGTCGCCCAGGCTGGAGTGCAGTGGCGCGATCTCGGCTC
ACTGCAAGCTCCGCCTCCCGGGTTCACGCCATTCTCCTGC
CTCAGCCTCCTGAGTAGCTGGGACTACAGGCGCCCACCAC
CGCGCCCGGCTAATTTTTGTATTTTAGTAGAGACGGGTTT
CACTGTGGTCTCGATCTCCTGACCTTGTGATCCTCCCGCC
TCGGCCTCCCAAAGTGCTGGGATTACAGGCGTGAGCCACC
ACGCCCGGCCAAGAGTACATATTCTTACATAAAAAGGTCT
AAACAAATAAAAATAAAGATTTTATCTTGTAAATATCATG
TAAATTCTTGGACACGATATGAAAATTGGTTATATAAAAC
TAAAATGCCAAGCCACTTCATCTGACAAGATGCCTTTGCT
TAGAAATGGTAGAAATAATTCTATGACTCAGGCAATAGAG
TCAACCCAATCATTTCTTGAAAAGTTTTTTAAAAAGGAAA
ACAATGGCCAGGTGCAGTAGCTCATGCCTGTAATCCTAGT
GCTTTGGGAGGCCAAGACACGAGGATCACTTGAGGCCAGG
AGATCAAGACCAGAATGGGCAATATAGCAAAACTCCCTGT
TTAAAAAAAAAAAAAATCTTTTTTTTCATTAGCAAGGCAT
GGTGGCATGCATGTGCAGTCTTAGCTATTCAGTAAACTGA
GACAGGAGGATTGCTTGGGTCCAGGAGTTCAAGGGTGCAG
TGAGCCATGTTTTCACCACCGAACTCCAGCCTGGGTGACA
GACCAAGATCCCAACTCAAACAAAAAAAAAAAAAGAAGAA
GAAGAAGAAGAGGGGAAGAAGGATGGGGAGAAAAAAGAAA
ACCAAATGTTGTCCCTAGTATGAAGAAAACTCAATTAATG
AAACAGGTCAATTAGTGTATAAATTATCTAAATTGGAATA
AATAAACTTAAAATATTTAGAAGTTTCCCTTAGATAATTT
TTGTTTTTAATCCCAGGGGATTCTTGCAAGAATAGCCAGC
ACTCAGTAAAACCTAATGCATTAGGCAGTCAGTTTAAATG
ATGCTAACAGAAATGCACCTATAAAGAAAACAAATTAAAG
TTCGGATCCAAAACTCTGTAATTATGGTTTTCTTCAACTC
AATTTGTATGTAAATTAATACTTAGCTATGATAGTCACTA
ATTTTCTCAATGGGAACTTAATGGAAAACTCACAAGGACA
CCCACCTCCCTTAAAAGGGGCTTAAATATGAAAAGTAATT
CATTTCTTTTGCAAAATAGATAAAATTATGGGAGTAGAAA
AATGGACAATCAGTGAAAAATATATGAGAAAAAAATCTAT
CTTACTTGAAAAGCAAGCACACTCATTTTAGAGGGTCCTT
AATACGAATAACATAGATCACAATGAAAAATGCAATTTCA
ATAACAGTATAGTGACTACTCAGTGATCTGATTGTGTCAT
CATATGAATAACTGATTTGAAATACTCCATTATTTAATAA
TACTTCTTAGTAGTTTCATAAAGTTAGAAGAGTCTATCCA
AAATATCTGTAGCATCCCTCTCTTAACCTTTGAGTTTATA
TGCAAATTATTCCTGAAGTAAAGTAAGTTTCCCCTTGTTA
ACATTCTCACAAGAGTTAGCCATGCCTACAGTATTCTGAA
GTAAAAAACACTAGTGATTAAGACTTTGGGCCAGGAGTCG
GGGCTCATGCCTATAATCTTAGCGTGTTGGGAGGCCGAGG
CGGGTTGATCTCCTGAGCTCAAGAGTTCAAGACTAGCCTG
GGCAACATGGTGAAATCCTGTCTCTACCAAAAATACAAAA
AATTAGCCAGGCATAGTGGCATATGCCTGTAGACCCAACT
ACTTGGAAGGCTGAGGTGGGAGGATCACTTGAGCCCTGGA
CGTGGAGGCTGCAGTGAGTCAAGATTATGCCACAGCCTGG
GTGACAGAGGAAGATCTTGTCTCAAAAAAAAAAAAAAAAA
TTGGAGTCAGACCCATGTTTGAGGTTCTGCAATTTCCTTA
TCACAAGACTGAGAAATCACTTAACTTCCCCAAGCCTCAG
TTCCCTCCACTGCAAAATAGTGTCTCTTTCATAGGTTTCA
GTGAGGGCAAGAGAATAAATACTTCTGCTTCATTCACCAA
AATTCTTCCAGTAACTAGGTATAGGATCTCAACAAATTCA
TACCGTATCAAAGAATATATGAATGAAAGCATTTAACACA
TAGTAAACCCTTAATTTGAAAAAAAAAAAAAAAAAGAGAG
AGAGAGAGAGTAAATCTGTAACAATTAATCTAAATAGCAA
AAGCCTTAGTCTCAAAGAGGTTAAACGAATTGCCTGAGGT
TACACAGGTAGGAGATGTCAGTCTGAGATTTAAATCCAGA
CATTCTGACTCCCGGTTACAATCTGTTAGCCACCCCACAT
TAACTGTGTCTCACTACTTCAAGCTCTCCCCTCCCAGGGG
CTTTGATTCCAATTCTTAGCTTTTAACATCTTCTTTATTA
TCAACTGTTCCTTGTTTCCACCAGCACCACTATCCGTCCT
CCCCTGCCCCCTACACATGGGCATTTCCGAAAATACAGGA
ATCATATCTCCTACTCTTTATACCGCGGTTCTTGTTTCTG
GGGTTATGGACTACTTTAAGCATTTGAGAAAAGCCATGGA
AACTTTCCCCATAAAAATGTACAAACTTACATGTACACAA
AATTGTACAAATAACATCAGGGTATTGAGAGAAAACTCTG
CTCCACCCCCTTCCCCACAGGAATATGGGGTTTTTTGTTT
GTTTCTTTCTTTGTTTTTTGTTTGTTCGTTTGTATTCGAG
ATGGAGTTTCGCTGTTGTCCAGGCTGGCGTGCAATGGCAC
AATCTCGGCCCGCCGCAACCTCCGCCTCCCGGGTTCAAGT
GATTCTCCTGCCTCAGTCTCCCAAGTAGCTGGAATTAGAG
GCGTGCACCACCACGCCCAGCTAATTTTGTATTTTTAGTA
GAGACAGGGTTTCTCCATGTTGATCAGGCAGGTCTCGGCC
GCCCAACCCCAGATGATCCGCCCACCTCGGCCTCCCAAAA
TACTGGGATTACAAGTGTGAGCCACTGTGCCCGGCCTACG
AATCTGTATTTAAAGTGCCTCACATACTGCCTTCTGCACA
GCAAACACTCAATAACTGGTTTTATCACTATCATTGTCTA
TGCCTTTCAAAACAACCTAACAAGGCCCTCTTCAAATATC
ATTTCCACTAAGAAATTTCCCTTGATCTCTCCACTGCAAG
GAATGTGCTTCTCCTCTAAAGTTTTTCAAGATCTTGTGAA
TGTACTACTTATGTGATTTTGCATGTAGAAACGGCCTTAA
AGATTTTCTACCAAAGCCAGTGCTTGCTCCTTACAAATAA
ACTAAATCCCAGGAGGCTAAGTAACATGTTCAAGGCTATT
TACGTAACATGTATTATGCCTTCTACAGCATGGTAACTAC
TTGTTTGTGTTTTATCTCCAGTGCTACAATGAAAGTGCTT
AGAGAGTAGGGACTATGTCTTCTACAACTTTGATTTAACA
TTCCTTAAGGATACAGGAATGATTACAAGAAAAAAATGAA
TGAATGAATGAATGAATGAATGAATAATTCCAAGTCAAAA
CTGAACTATGTGCTGTTTTTCAAAGACTATGAGGTCTTGA
ATGCCTCTTTCAGCATTTTAGAAGGTCTAATGTTCTTTTC
CTCTTTCGGTATGAACCAACACTCTGGAGCAAAATCTTTG
AGACTTTCTTTTTAGGAGCAGATCTTTTTATGAGCCATCT
CCTCCCCTTCTGGTCTAATCATTCATAGAGACTAGCTCAG
GATAAGACTCTTAAGAGTATGTTGTTGCTGTCTGGACTTC
ATTTTCATATGAAGCTTAATACCATGAAAATACTGTATTT
TCAATTTCCCAAAACCTGTTTTGGCTTTTGTGATAAGGTC
TTCTTGGGGGTTTGGGTTTGTTGTTGTTGTTGTTGTTGTT
TTTGGTATTTTTTGTTGTTGTTTGTTTGTTTTTTGAGCAA
GCCTTCAATTACACATTGTGCTTCTTAGGTTACAGAATTC
AGATTATTTTCCATTCTGTAATATATCCTTTCGATTGGGA
GTGGAGTTTTCAGGCTGTATGAAAATCTGCTACTCATTAA
ACAACCACTAGTATAGGGAAACAAAGTGTTAAGCTATATT
TCATAATTGAAGGACTTACCAAAGTTGGAAAAGAAGACAA
ACTTGTGAAAATTAAGCAAAAGATTTAAATAAAATTTCAA
GATAAACAGCTTAATGAATAATTGTCAAATGAATGCTATG
TAGATTTCACAAAGGGAGGGGTCTTTTTAGGGTAGAGTGG
TCTGTAAAGGATTTATAGAAAGGGTAGAATCTGAATTACA
CTTAGGAGATTTCATATAATTGGGAAAAAACCAAGAGGAG
AAAAGAGAACATTTAAAACTATAAACAAGTGATTAACAAA
AGCACCAAAGAGAAAAAACAAAAGGAAACAGGATATATAT
GGCTGGGCAAATAACAACACATATCACATTTTTAAAAATA
AAAATGTGTGAAATTAATGAGTGAAATCATAAAGCATTTA
CTAAGAAGTGTAAGAGACAGAATGCATTCCTCTTTGTGGT
TAAATGTTAAATAATGCACAGAAAGAATTTAGCACAATAC
CCATTGCATACTAAGTATATTTAAAATGTAGGCTACTGTT
ATATTTTTTTTAAAATGTTCAACATAAAAGTAATGCCGAA
ATTTGACAACCACATCATTGGACTGTTATAACCTGTCAGG
GACAGAGATTTCCACAAAAAACAAAACTGAATTCTGATAA
TAGCTACTTGATACTTCTTTTTAACATCCTGAAAGAAGAA
ACTTTAAAAAAACCAATTGAGAGCCATTGAAAAACAGTGA
CCAGTAAAAAGTTAGAAGGAATGTTGGTTGTATACACACC
ACATATACAATATTGAGCTCAGTGGTCCTAATGGTGATTC
TTACTATACCCTATATTTGATTTAAAAACTAATTTTAGAA
TACAGTGCTTACATAAGATGGAACTGCATTGCATATAAAA
GTTCATACTTATCCTAAAAATAATTTGGAGGATAATTATA
TATCTTAGCAAAAATATTTTTATTTATCACATTTAAAATC
AAATTTGAATCCAAAAACATATTTTATATACATATTCTTA
AGATACATCTGTTACCTAAGTTAGTATGTAAATTAACACA
CATTAAGTACTGTTAATACCCCACAAAAGTTCTGGAAAAT
AGGTATTATCCTGGCTAACCTGTAACTTCTCTGTGCTTCA
ATTTCTTCCTATGTAAAATGGGACTAATAATGATCATGAT
AATAATAATAATAATAATAATATCCCATATAGCTAAAAAA
AGTCAATTTCCCAAAAATGTTACCCTTACAATTTTTAATA
TATATTGTCTTACCTTTATTATTCTTCAGTAGTTCTGAGT
TTGTTATTGGATTGTTTTAAAAATTATTTCAAGATATAAT
GATTTTTCCTGCTTCAAAGTATTCCATCTATAAAGTGAAA
ATAGCAGTAGGATGCAGAAGAAAGGAACTATCTATGCCAA
ATAAGAATAAGTGCTTATGTTTATCTGTTTCCGCCAAAAC
TTGTGGTTTTACCCAATGAAAGCCCCAAAGTCACATGGAC
TTCTATAATTACTAACTCTTGACCCTTAGAGTAAATTAAA
AATGACTGAGAATCTGCTGTACTATACACCAAGCTTTTAT
TCACACACATTATTTCATGTTAATACTCCAAACAACCCTG
ATTGTCCTGAGTAAACTGTAACTTCTCTGTGCCTCGGTTT
CCTCTATGTAAAATGGGAATAATGTCACCTACCTCCTAGG
ATTGTTGTGAGAATTAGATAAGATGATATATTTATTAGGG
CCTAGAGAACAATACCTCAAAATATGGCGTTTTGACATGC
TGAACTAAAGAAGCAGCCCCAAGGTCTCTCTCTGGCCTTC
ACCTGCCTATCTGTTTAATCTCTTTTTTTGCTGAAGCACA
CTGGGAGAGACTCTTTTTTTTTTTTTTTTTTTTTTTTTTT
TTGAGACGGAGTCTTGCTCTGTCACCCAGGCTGGGGTGCA
GTGGCCGGATCTCAGCTCACTGCAAGCTCCGCCTCCCGGG
TTTAGGCCATTCTCCTGCCTCAGCCTCCCAAGTAGCTGGG
ACTACAGGCGCCCGCCACCTCGCCCGGCTAGTTTTTTGTA
TTTTTTAGTAGAGATGGGGTTTCACCGTGTTAGCCAGGAT
GGTCTCGATCTCCTGACCTCGTGATCCGCCCGTCTCGGCC
TCCCAAAGTGCTGGGATTACAGGCTTGAGCCACCGCGCCC
GGCCGGGAGAGACTCTTTCTAGAATTTCCTTTATATGACT
AAGAAAGCTTCTTTACCAAAGAAATGCAATTTTCTTAAGA
TCCCCCATTTCTAGGAATCCCAATGAAGAGACTAGGAGTC
ATCACCATGTCCAGAGAGACTTCTCATCTATTCTTCTAAG
GGCAGCTCCAGAGATTACCTGGGAGACACCACCTGCATAA
GAAGACAACTTTTGTTCACAGTGAAGTTCAGCCCCTCACG
TTCCCACTGCCTTGCTCGGAGCTCATTGGAACTTCATCCT
GACTATAATTTATCACTGTTCTTTGTGCTCATTCATTACC
CCTAAAAATCAACTACTCCTACACCTCCACTTCCCTTAAC
CCAGTAAGGAGGGTATTTTAGCATCAACCATGTGGCCCTT
CTTTGAGCTTTCCTATTTTTTGTTGGTTCCCATGCTTATA
CACATTAATAAATCATTATGCTTTTCTCTTGTTAACCTGT
CATTTGTTATAGGACTGTCAGCCATGATGGGGAGCAAAGG
GATCACGCCCTTTCTGTCCCCACATTTGGAAAGCATTTAG
ACAAGTGCCCAGTAAGCATGTACACGCTAAAGCCTGTGTA
AATGTCATTATTAAAGTAATGATAACAGTTATTCTAGCTT
TTCTAAGAAATAAAGTGTTTTTCCACCAAAGCTGAATGAG
CCAATTGAAGGCAGAATCTGAGACATCTCTACAAGTTTCA
GCTGTAACCACTAAAGTTCACATTTGAACAACACAACAAT
AGCATAATTTTGCATTTGGTACTTGAAATGCACCTTTATA
CAGCAATCACTCATTTGTTCCAACAGAAAATTAAAAACAA
TATTTAAATTTAAAATCCCATTTTTTTTTCCTTAGTAAAG
GTTAGTAAGCAAATGGGACAGAAGAATGGACTTTCACTCC
AACTATAATTCCTTAAGACTGTTATAGGAGGCCATTGGTT
TGGACTGAGCTCCTGCACTAAGCCCAACACATACCAAAAC
AAAATGGGGTAACTCAAGTTAAAGTTCCACACCACCAAGC
CAAAACTAAGTTATTTATCCGACCTTGCAAGAAATCAGGA
GAGAGAGATAATAGCCAAATTTCCAAACGAGCCAGTGCTA
GCTGGCATGATAATGAAGTGCCCTCTGCTTTAACCTTTGC
AAGAAAAGTAACCTTGAAACAACCCAGACTTTTTTGGTTT
TCTGTTTCTGCCTTCTTAGTCCATTTCTGTCTATAAAACC
AACCTCTGCTCAATTCATTGGAACACTCATTTTATTTTGT
AAAATGAAGTGTTGTCTGATTCTAGAATTGCAGATAAAAG
CCAGTTAAGATCTTTAAACTAAATTTGTTGTAATTTTGTC
TTTAGACAAGATGGAAGTTTTCAGTACCAGAAGAAAAAAG
AAGGTAAGCTTTTGAGTTTCTGTCATCACAGAATCATACT
GATTAGAAGCCTCAATAGAAGAGAAAGTGCTTTGAACTAA
CAACAGAGCATTTTTCATGTGTTTAGCACATATATACATT
CAAAGCATCTTCATTTGCTCTATCTCATTCAATCTTCAAA
ACCATTTTATGGAAAGTGATCATCAAAGAGATTATGTTGT
AGGGGCGGAGGGAAGACTTCCTCTGTGCCCACTGAAGGTT
TGCTAAAAATAAGCTGACAAAAGGCAGTTTAGTAGGAGAA
AAAGGCATACAAAATTTAATTTGCATAAACACAGAAGCAA
TATACAAAGTATGAGACTCAAAGACGGTCCAGATGATTGA
GGCTTCAAATCTCTCTTCATAGAGGAGAGATATATGGACA
TGTGAGGTATATATTATTTTGTAAATGATTCTCTTTGAAA
GCTGGATGGAACAAGTTATGGGAAGGTAAGGGGTGGGCAT
TATGGGTGTTCCTTCCATAATAAGGAACAAAGGTTGTCTT
ATTATGCAAATAAATTTCCCCAGTTAATTTCTTGGAGCTG
CACTCAGAAGAACAGATGAAAAGTCTGTCTGGGCATGTTG
ACTTGGTGACGATTCCCAGTCCCTTCTGTTTCTCTGAAGG
TTGATTTTTCCTAGCTATTTGATGAGATTTCTAGGGAGGG
TGCTTTTAAAACAATTGCACTTCTTTGTGAAATACACTTT
CTTAGATAAGGAAATTCCAGAGAGAGTCTCTCCCCCTCTT
CTTCCTGGGAAAAAAAGGAGGATGAGAGGCAGAGGAAAGT
CAGAGAGAGACCTTGGTTCTGAGGCCTATTTCTAAGGCCT
TTCCATTTTCAAAGCACTCAGTATTTCAAAAAGCTAGATT
TTGGGGAATTGTTTTCTGTATCCCAACAAAGTAATTTCTT
TATAAAGTCAGAAACTAAAAGACGGTAGAAATACAAGAAC
TCAGGTCATTTCACCACTGGTCCAGAGCTCACTTCACCAT
ACCAAGCCAAACACCATACCAAACACATCATGAACAGTAT
TTCAGTTACAGTGGGAATCTGTAAGTATGAGACTGCTGCT
GTATGTAGAATTGACATAAAAAATGACTCAGAACTGATTT
TTTACCTCTTGGGCCTGTGATCTGAGAGACCAAAATAGAT
GCCCTTTTGTCAACTAAGACAAACCCTAAGATTAAGGAAA
CAAAAGTTACCTACAGGTCTAGGGTTCAGGGCTCAGCTGG
CATGACAACTTCCTAAATTCCTAAGGCTACAAGAAAAACC
ACACCCTTGCTATACTCCATAACAATAGGAGTTATTCAAC
CACTCTTAACTCTGATTTACAACCCAGACCACTACGACTC
AATGACTGAACAGAAGGCTGGCTTTATAAACATTTTTTTC
TGATAAGCAACTACAAACCTTAAGCCAATTTCAGCCACGT
TATAGAGGTTGCGCACAAACTGTCTTTGTGTCCTATAGTT
TGCCTTTTGATTTAAAGAGCCAAATTCTACCTCATTTTAA
TGCTAAAACCCCACCCCAAAGTCAACACAGTATGTATGTT
ACACATGTTTACTCACTGCATATGCACTTGGCTCCTCTTG
TAAATATGGGTAGCTTTCCCCTCAAACTTGCTGAATGTGT
ATGACTGTATTGTGTAATACAACTCTGTGGAGCATAAAAC
CCAACCTGCCCCTTCCCACTTCAAAGGGAGAGTACCCTGG
GTCTATGCCAGAGACTCTCTTCCTGATTTGCAAACTGATA
TTGCTAACAAAGCTCTTCTTTCTACTATTTAGCCACCCTG
GTGGTCTTTTGGATGGCAAGCCCCCTTAACACTTCTGAGA
ATATAATAATAAAAGGATCAGGAGAAGTAAAGATCTGTGA
ACCCCACCCTCTGCCCATGAAGGGCAAGGGAGGGAAATGC
CTTCTTCTGCCCTCATGCTTAGTGAGAGACCTTTCAGAGA
GCTTGAGATCCTGCAGCTGAGGGACACGGAGGCTTCTGTG
CCTGGCTTAGGCCAGAGAAAGCTCAAGCCTATGGGAGTAG
ACTGGGCACCATCAGGGCAAAGGATAGAATACGTGAATAT
TTTCCATAGAACAGATGCAGGCCACGTGAGGAAAGAAGCT
GCCCAAAAGACATTTAAGTGTTGTGTAGGAGGGCCACCTG
AGAGGGCAAGGGGGACTTCAACAGGGAGTATCTCTATGGA
CCAGGTGGTGAATGCAACGTAGTAAGAAATATGTATTTGG
TATCTGCCCATGGTGCCTGACACAGAGCTTCTAAAGCACT
TGGAATTTGCTGAGTCATGGGGATGAAAGAAGTATCATTT
GTTATTCATAACAGATCTCTTTCAACCATACCTGAGTTTA
CGCTAATGAGGGGATTCTTGATTGACCCCTGGTTGCCAGA
GAACCCAACTACATGACTAGAAGTTGGAATTCTCAGCCCT
ACCCCCTAATCTCCAGGGAGGGGAGAGGAGCTAAATATAG
ATCACCAATGGCCAATGATTTAATCAATCACACCTACATA
ATGAACTTCCATAAAAACTCTCACTGAAGGGGTTCAGAGA
GCTTCAAGGTTGTTAAATGCATCCATGTGCTGGGAGGGGG
ACATGCCTGAACTACATGGGGACAGAATCTCTCATGCTTC
AGACGCTTCTGGACCTCGCCCTATGTACTTCTTTTGGCTG
TTCATCTGTATCCTTTATAATATCCATCCCCACCCCCCAA
CCTTTTATTTTTTTGAGACAGGGTCTTGCTCTGTTGTCCA
GGCTTTACAGTGGCATAATCTTGGCTCACTATAGCTTCAA
CCTCTTCAGGCTCCGGTAATCCTCCTACCTCAGCCTTTCA
AGTGGCTGGGACTACAGACACATGCCACCATGCCCAGCTA
ATTTTTGTGGGGTTTATTTTTGTAGACACAGGGTCTTGCC
ATGTTGCCTGGGCTGGTCTCAAACACTTGGCCTCAAGCAA
TTCACCCACCTCAGCCTCCCAAAGTGCTGGGATTACAGAC
ATGAGCTACCATGCCCAGCCTATTATATCCTTTTTAATAA
ACAAGTAAACAAAAGTGTTTCCTTGAAATATATGAGCTGT
TATAGCAAATGATCAAATCTGAGGAAGGGGTCATGTGAAT
CCCTAACTTGCATGTAAACCCCTAGTCAAATTGCACAGAA
GTATGGATTACCTGGGGACTCACTACCTGAGATTGGCATT
TGAACTGGGGATAGTCTTATGGGAATAAGACATCAACCTG
TGGAGTCTGTTAACTGAATAATGTCAGAATTGAATTAAAT
TGTAGGACACCCAGTTGGTGTCCACAGAGAATTGAGAGAA
TTGCTTGGTGTAGAAAATCCACACATTTGGTGTCACAAGT
GTCATAAGCAGAGAAACAGTTTTCTATCAATTGGGGAAAA
AAAAAAAAAAAAAAAGGTGCCACAATGGAGGTTTCCAGGG
AAGAGAAATCACTTAGGGGACCAAGCTAGACAAAGTCTTT
TTGCCCCTATTGCATCCTGTTTATTCAACTTTCTGGTTAT
ATTTAAACTAAAATACCATCAAAAATACAAAGTATAGTTT
TTAATTATTTGGTAGAATACCATGAATCAAGGTATTCTCA
ATAAAGTTGCCAGTGAAAAGAGTCAAACTCTGTAAAATAT
TTGAAGAGATTTATTCTGAGCCAAATATGAATGACCATGA
CCCATGACACAGCCCCAGGAGATCCTGACAACATGTGCCC
AAGGTGGTTGGGCTGCAGCTTGGTTTTATGCATTTTAGGG
AGACATAAGACATCCATCAGTATACGTAAGATGTACATTG
GTTTGGTCTGGAAAGGCAGGGGTGGAGAGGGTGGCTTCCA
GGTCATAGGGTGGATTCAAAGATTTCCTGATTGGCAATTG
GTTGAAAGTTTATCCAAACACCTGGAATCAATAGAAGGGA
GTTTCTGGGTTAAGATAAGAGGTTGTAGAGGCTGAGGTTC
TTATTATGTAGGTGAAGCCTCCCGGTAGCAGGCTTCAGAC
AGAATGGACTGTAAATGTTTCTTATCAGACTTAAAAAGGT
GCCAGACTGTTAATTCTCTCCTGGATCAGGACAAAGACCT
GGAAAGGGAAGACCATTCTCTACAGAATGTAGATTTTCCC
CACAGGAGACAGTTTTACAGGGCCATTTCAAAATATGTCA
AAGAAATATATTTTAGGGTAAAATACTTTGATTTATTTTA
GGGCCTGCTAACCATCATGTTGGTATCTTATTGTAAAAAG
GGTATGTTTTGTCAGTCTAAGGGCTTTGTTCTAATGTTAA
TGCTGGTCAGCTGTGCTTGAGTTCCAACGGGAGGAAGATA
CAATGAGACACATCTGACCACCCATTCCTATCATGGCCTG
AACTAGTATTTCAGGTTAACTTTTGAATGCCCTTGACTGA
GAGTCATCCATTCAGTTGGTTGTGTGGCTTGGAATTTTAT
TTCTGGTTTACACAGTCAATAGTTTTGAAAACAATCTCTT
AGGAATTTTTTTTTTTTTTTTTTGCTGTGAATATATATAT
ATGTTATCTATATAGAGATAATATAATATCTCTATATAGA
GATAATGTAATATCTCTATATAGAGATAATATAATTCATT
ATTTTCACTTTTTTAAAAAATAGACCATTTTTAGAGCAGC
TTTAGGGTCACAGAGAAATTGACCAGAAAGTACAGAGTTC
CCATATACCCCACCTCCTGCCCCTGTGGATGCACTACCCC
AATATCAACATGTATCACCAGAGAGGGACATTTGTTACAA
TAGATGAACTTATATTGACACATCATTATCACCCAAAGTC
TATAGTTTACGTTAGGGGTCCCTCTTGGTGTTGTATATTC
TATGGGTTTTGACAAATGTTGTGTCTACCATATAGTATCA
TACAGAGTATTTTCTTGCTCTAAAAATCCTCCATGACCCA
CCCATTCATCTCTCCCTCTCCCCTAACCCCAGGCAACCAC
TGATCTTTTTATTTTCTCCAGTTTTGTCTTTTCAGGAATG
TCACATAGTTGGAGTCATATAATATGTAGCTTTTTCAGAT
TGATTTCTTTCACTTAGTAATATGCATTAAGTTTTCTCCT
TGTCTCTTCAAGGCTCATTTCTTTTTAGCACTGAATAATA
TTCCATTGTCCGGGTATACCATAGTTTATTTACTGTAAAG
TAAACACTGAAAGACATCTTGGTTGCTTCCAAGTTTGGGC
AATTATGAATAAAGCTGTGATAAACCTTCATGTGCCAGTT
TCTGCAGGGACACAAATTTTCACCTCACTTGAGTAAATGG
CAAGGAGTAAGGATGCTGGATAGTATGTTAAGGATATGTT
TAGTTTCCTAAGAAACCACTGAACTGTCTTCCAAAGTGGC
TATACTGTGTTTGCATTCCCACCAGCAACAAATGAGAATT
CCTGTTGCTCCACATCCTTGCTAGCATTTGGTACTGTTAG
TTTTTAGGTTTTTGCCATTCTGATAGGTGTGATTTTAAGT
GTTCAATCACTGACATTAAGTACATTCACAGTTTTATGTA
ACTGCTGTAGACAGAATGTTTGTGTCTCCCCAAAATTCAT
GTGTTGAAGCCCTAACCTTTCATGTAATCATATTAGGAGG
AGGGGACTTTGGGAGGTAATTAGGTTTAGATGAAGTCAGG
AGAGGGGAGTATTCAAATCAGTGCTCTCTTCTTACAGCTC
TTGCTTACTCTCTCTCTACCACATGAGGTCATGGCATGAA
GATGGCTATCTGTAAGCCAGAAAGAGGGGCCTCACCAGGA
ACTGAATCAGCTAGCATCTTAATCTCCAGAACTATGAGAA
ATAAATGCCTGTTGTTTAAGCTACCCAGTCTCTGATATTT
TGTTATAGCAGCCCATACTGACTAAGACAGTGACCATTAC
CACTACTTCCAGAAACTCTGTTCTCACTAAACAATAACTC
TCTCTTCTGCCTTTCCTCCAACCCCTGGTATCCTCTATTC
TATTTTCTGTCTCTAGGAATTTACCTTTTCTCAGTATTTC
ATATAAGTGGAACCATATAGAATCTGTCTACTATGGTTTG
AATGTGTCTACAAACTGAATGTGTTAGACACTTAATCCCC
ACTGTAGCAGTAGTGAAAGAAGACTTTAAGAGGTGATCAG
ATCTTGAAGGCTCTGACTTCATAAATTGATTATTACATTC
ATGGATTAATTGATTCATGGGTTAATTAATGGGTTATCAT
GAGGATGAAACTAATGATTTCATAAGAAGAGAAAGTGAAA
CCTGAGCAAATACATTAGCACACTCAGCCCCCTAACAGCG
TGATACCCTATGTCACCTCAGGACTCTGCAGAGAGCCCCC
ATCAGTAAGAAGGTCCTCACCAGATGCAATCACTTGATCT
TACACTTCTCAACCTCCATGAATGTGAAAAATAAATTCCT
TTTCTTTATAAATTACCCATTTTGGCATTCTATTCTATTA
TCCACTTGGCATATCCATTCTATTATCCATTTGGCATTCT
ATTCTATTATTCTATTATTGGCAACAGATAATGAACCACG
GTACCGTCTTTTTGTGGCTGGCTTATTTTACTTAGCATAA
TGTTTTCAAGTTCATCCTTTTGTAGCAAATGTCAGAATTC
TATTCCTTTTTATGGCTGAGCAATATTCCATTGTATGTAT
GTATCATACTTTGTTTATCCATTCATCTGTGGATGGACAC
AGGTTGTTTCAATTGTTTAGCTATTGTAAAGAATGCTGGT
ATGAACATTGGTGGGCACATATCTGTTTGAGCCCCTGCTT
TCCAAACTTTTGAGTATATACACAGAAGTAGAATTGCTGT
ATTATATAGTAGTTAATTGTATATTTAACTTTTTGAGATA
CCACCAAACTGTTTCATGCAATGGCTGTACCAATTTCCAT
TCCTACCAGTAACGCAGAAGAGTTCCCATTTCTCCACATC
CTCTTCAGCACTTATTATTTTCTATTGTACCTTAGTTCTG
AGTACAGTATAAGTGATACTAAATGTTCACAGATGACAAT
GGACATGCCTTTTCAAAAACACATGGATCAAAAGTATGTT
TCTAGCTGACATCATGGCTGCTCTTGTCACAGTCACCATA
AAGGTTTTCATGCCCTCTGCCCTCTAGCTCTTCCTTTCTA
CCCAGGTTGGAGTGCACTGCTGGTCATGAGCTCATTGTCT
CACCAACATCCTCTTCTCTTCTTCCTTGTACCAATATCCC
TCCATTGCATCCATCTTATAAAATCCCAACTCTAGGAGCC
ACTTTTCCTGCTGTAACCCTCAGGAGTCTGAGCGCTGTCT
GGAAACATCTCACAATAGTGTAGTACATCTTTAATACAAA
TCAATGGTTTCCAAACTCAGCTGAGACCTGGACACTTACT
GTCAATTATAGGTAATCTCTGGTCAGCTTTCTGGTCTTGA
ACAACTATTCCAAACTTCCACTACTACTTCCAACTCAACT
GCCTCCCTTACCCTCATCCTCAGCAGAAGAACTAATGTCT
TTAAGAAAAATGAAGTCATCAAGGATGCACTTTCTTTACT
TCCTGCTCTCTTATCTACAATCTAACTACCACCTCATGCC
ATCCTGCTTTTTTTCTTCCAGTCACAGAGTACACTGTTTA
CATTTTAAAACCAACGAACTCTGCCTGGACCCCTGAGCTC
ATGGCTCTTGGGACTTTCAGGATTGTGCTCCACCAAGCAT
TCCCTATCCCTCCCTTATCTTTATCCTTTCCTGCTCTCCT
AATGTATCTGCTCAGGTTTCTCTTCCTCTTCTTACGAAAT
CATCAGTTCCACCCTCATAATAACCGACTATTTAACCCAT
TAATCCACTAACCCATGAAGATATTAATCCATTCATGATG
GCAGAGCCTTCAAGATCCAATCCCCTCTTCAAGTCTCCAC
CTTTCAATACTGCCACTTTCTCTTGTTCTGCAAATGTACT
AAGTCTCATCCATCCTATAAAAAGTGGAGCCCTCTCTTTA
TTTACTCACACACCAGTTATCATTCATTATATTTGTTTCC
TGGGGCTGCTATAACAAAGTATGCCAAATTGGGTAACTTT
AAACAACATAAATTTTATTATTCCACAGTCCAATAGCCTA
GAAGCCTAAGTTGAAGTGCTGACAGGGCCATCTAAATGCT
CTAGGAAAGCATCTGTTCCATGTTATTCTTCTAGCCTCAC
GTGGTTGTCAGCAATGGCTTGACTTATGGATGCACTACTC
CAATCTCTGCCTCTTGTCACATGGTGTTCTCCCAGTGTGT
TTGTGTCCAAATTTTTCTCATTTTATAACTTCAGCAGTCA
TTGGATTTGAAACCACCCTAATCTAGACTTCATTCCTGAT
TTTAACCCAATTACATTTACAAAGATCCTATTTTTGAATA
CAGTACTATACTGAGGTTCCAGGAGAACTTGAATTTTGGG
AGGGCACTATTCACCCCAGAACACTCATATTCTACAAACA
TTCCTCTACCCCCTCCACTGTACCTGCTGTCCTGCTCCCC
AGACCCCTCTCCCCACTTCAGTTGGCTTCTGTCCCCACAG
CTCTGAAACAGAGTTCGCTAAGGTCAGCACAAACCTCTTA
ACTCCAGGCCTCACCATAGTAAATGGTCTGGTGTATCTGA
CACTGATAATCACCCCTCCTTCATGAAACTTTACCCCCTT
GGCTTTCTCCATGATGCCACTCACTTTTCCTCCTATCTTT
TGACCCATTCCTTCTCTGTATGGACTTCTCTTTCTCCTGA
CACTTCAATGCTGGTGCTCCCCAGGAGTACTTTCTTTTCA
CTTTTGTTGTTGCTGCTGTTGTTTTTCTTTCTTCCCGGGT
AATTTTATCCATTTTTTGGTTTGAAAGACGACTGTATATT
TATGACTTACAAATCTGCATATGTAGCCTAGATTTTCTCC
CCAAGCTGCAGGCTTGCATATCCATCTGTTTAGATGTGCT
TCAAGAACCTTAGCTCATCATTGTTCCTGAATAAACCTCT
AATTGTCTCAATTTATTTGATACTATCACGGATCCCATAA
CCCAAGCTAGAAACCTGGGGATATCTTGCCCTTATTTCCA
CTTACGTATCTGTTTTTCCCTTATTATCTTTTTGATATAT
TAAATAATACAAAATACTACATTTGACATATATATAATGA
ATAATAATAAAACCAGAACCCATGAACCCACCACTAATAT
AAGAATCAAAACTGTCCAATGTCATTCTATTCACCCATAT
ACTTCCCCCTTCTGTATTCTTTCCCTCACCTTCCCCACCA
TGAGAATTAACCATAATCTTTAATTTTATTTTATTATTTC
CTTTTCCTTGTTGGTTTATTACATACCTGTGCATCTCTAA
CCAACACATTTTTCAGTTTTATTTGTTTTTAAGCTTTATA
AAAATGCAGTCATTCATTTGGGACTTGCTTTATTCACTCA
AGATTATGCTCCTTAGACTTACTACTGTTGATGCACATGG
CTGCAGTTCACTAGTTTTACTGCTACATAATATTCTACCA
TGAGAATTAATTAGAAAACATAATTTTAAAAAAATATGAC
TTGCAACATTAGCAGAAACTATGTGGTATCTAGAAACAAA
CCTAACAAAAGATATATAAGATAGGTATATCTATCTGATA
TTACTTTCTAAAAATTTATTGACCTCCCCCTCCCCAAATG
ACTATCACCAAGGCCAAGTGAGGTTGGTTCTATCATCTCT
CATCTGGACAGCTTACTCCACAGTCATACCCCAAATCTTG
CCATGTTCCATCTATCCTGCCCATTGTAATCAAAGCAATC
CACCCACCATGTAAAGCTGATTATACCATCCCCTTGCTCC
AACACCTTTGATGGATTCCCTTTGTCCACAAGCTCCTTGT
GTATCCCACTCCAACCTAAACTCATCCAGACAATCTATAT
ACTCCAGCCATCTCACAGTGTCTCTCACTTCCAAGCTTTT
GTTCCAACTCACTTTCAGGAATATCACAGTCCTTTTCCTT
GTTCTCCCAAACACACAGATGCCTCCACATACATACACAT
AAAATGTAAGTACAAACACATACACACACATCATAACCTG
TGATATGGTTTGGCTGCATCCCCACCCAAATCTCATCTTG
AATTGTAGCTCCCACAATTGCCACATATCATGGCAGGGAC
CCAGTGGGAGATCACTAAGGTCAGCACAAACCTCTTAACT
CCAGGCCTCACCATAGTAAATGGTCTGGTGTATCTGACAC
TGATAATCACCCCTCCTTCATGAAACTTTACCCCTTGGCT
TTCTCCATGATGCCACTCACTTTTCCTCCTATCTTTTGAC
CCATTCCTTCTCTGTATGGACTTCTCTTTCTCCTGACACT
TCAATGCTGGTGCTCCCCAGGAGTACTTTCTTTTCACTTT
TGTTGTTGCTGCTGTTGTTTTTCTTTCTTCCCGGGTAATT
TTATCCATTTTTTGGTTTGAAAGACGACTGTATATTTATG
ACTTACAAATCTGCATATGTAGCCTAGATTTTCTCCCCAA
GCTGCAGGCTTGCATATCCATCTGTTTAGATGTGCTTCAA
GAACCTTAGCTCATCATTGTTCCTGAATAAACCTCTAATT
GTCTCAATTTATTTGATACTATCACGGATCCCATAACCCA
AGCTAGAAACCTGGGGATATCTTGCCCTTATTTCCACTTA
CGTATCTGTTTTTCCCTTATTATCTTTTGATATATTAAAT
AATACAAAATACTACATTTGACATATATATAATGAATAAT
AATAAAACCAGAACCCATGAACCCACCACTAATATAAGAA
TCAAAACTGTCCAATGTCATTCTATTCACCCATATACTTC
CCCTTCTGTATTCTTTCCTCACCTTCCCCACCATGAGAAT
TAACCATAATCTTTAATTTTATTTTATTATTTCCTTTTCC
TTGTTGGTTTATTACATACCTGTGCATCTCTAACCAACAC
ATTTTTCAGTTTTATTTGTTTTAAGCTTTATAAAATGCAG
TCATTCATTTGGGACTTGCTTTATTCACTCAAGATTATGC
TCCTTAGACTTACTACTGTTGATGCACATGGCTGCAGTTC
ACTAGTTTTACTGCTACATAATATTCTACCATGAGAATTA
ATTAGAAAACATAATTTTAAAAAAATATGACTTGCAACAT
TAGCAGAAACTATGTGGTATCTAGAAACAAACCTAACAAA
AGATATATAAGATAGGTATATCTATCTGATATTACTTTCT
AAAAATTTATTGACCTCCCCCTCCCCAAATGACTATCACC
AAGGCCAAGTGAGGTTGGTTCTATCATCTCTCATCTGGAC
AGCTTACTCCACAGTCATACCCCAAATCTTGCCATGTTCC
ATCTATCCTGCCCATTGTAATCAAAGCAATCCACCCACCA
TGTAAAGCTGATTATACCATCCCTTGCTCCAACACCTTTG
ATGGATTCCCTTTGTCCACAAGCTCCTTGTGTATCCCACT
CCAACCTAAACTCATCCAGACAATCTATATACTCCAGCCA
TCTCACAGTGTCTCTCACTTCCAAGCTTTTGTTCCAACTC
ACTTTCAGGAATATCACAGTCCTTTTCCTTGTTCTCCCAA
ACACACAGATGCCTCCACATACATACACATAAAAATGTAA
GTACAAACACATACACACACATCATAACCTGTGATATGGT
TTGGCTGCATCCCCACCCAAATCTCATCTTGAATTGTAGC
TCCCACAATTGCCACATATCATGGCAGGGACCCAGTGGGA
GATCACTGAATCATGGGGACAGGTCTTTCTCATGCTGTTC
TCATAATAGTGAATAAGTCTCATGAGATCTGATGGTTTTA
TAAAGGGGAGTTTCTCTTGTCTGCCGCCATGTCAGGCCTC
CCCAGTCACGTGGAACTATGAGTCCATTAAATCTCTTTCT
TTTGTCAATTACCCAGCCTTGGGTATGTCTTTATCAGCAA
CATGAAGACAGACTAATGAACTAATACAGTAAATTGGTAC
CAGCAGACTGGGGCGCTGCTATAAAGATACCCAAAGGTGT
GGGAACAACTTTGGATCTGGGTAACAGGCAGAGGTTAGAA
CAGTTTGGAGGGCTCAGAAGACAGGAAAATGTGGGAAAGT
TTGGAACTTCCTAGAGATTTGTTGAATGGCTTTGACCAAA
ATGCTAACAATGAATTCCAGGTTGAGGTGCTCTCAGACAG
AGGTGAGGAACTTGTTGGGAACTGGAGTAAAGGTGACTCT
TGCTATATTTTAGCAAAGAGATTGGCAGCATTTTACCCCT
GCCCTACAGATTTGTGGAACTTTGAACTTGAGAGAGATGA
TTTAGGGTATCTGACAGAAGAAATTTCTAAGCAGTAAAGC
ATTCAAGAGATGACTTGGGTGCTGTTAAAAGCATTCAGTT
TTAAAAGGGAAACAGCATAAAAGTTTGGAAAATTTGCAGC
CTGATGATGCAACAGAAAAGAAAAACCCATTTTCTGAGAA
GAAATTCAAGCAGGCTGTAGAAATTTGCATAAGTAATAAG
GAACCTAATGTTAATTGCCAAGCCAATGGGGAAAATGTCT
CCAGGGCATTTCAGAGGTCTTCACAGCAGCCCTGCCCATC
ACAGTTCTGGAGGCCAAGGAGGAAAAAAATGTTTTTGTGG
GCCCAGGGTACCCCTGCTCTGTGCAGCCTAGGGACTTGGT
GCCCTACATCCCAGCCACTCCAGTCATGGTTAAAAGGGGC
CAAGGTATGGCTTGGGCTGTTGCTTCTGAGGGTGTAAGTC
CCAAGCCCTGGTGGCTTCCATGTGGTGTTGAGTCTGCAGG
GACACAGAAGTCAAGAATTGAGGTTTGGGAACCTCTGCCT
AGATTTCAGAGGATATATGGAAATGCCTGGATGCCCAGGC
AGAAGTTTGCTGCAGGGGTGGGGCCCTCATGGAGAACCTC
TGCTGGGGCAGTGTGGAAGGGAAATGTGGAGTCAGAGCCC
TCACATAGAGTCCCTTACTGGGGCACTGCCTAGTGAAGCT
GTGAGAGAGGGCCACCATCCTCCAGACCCCAGAATGGTAG
ATCCATCGACAGCCTGCACTGTGTACCTGGAAAAGCCACA
GACACCCAGTGCCAGCCCATGAAAGCAGTCAGGAGGGGGG
GCTATACCCTACGAAGTCACAGGGGCAGAGCTACTCAAGG
CCATAGCAGCCCACTTGTATCAGCATGATCTGGATGTAAG
ACATGGAGTCAAAGGAGATCATTCTGGAGCTTTAAGATTT
AACTGCTCCACTGGATTTCAGACTTGCATGGGGCCTCTAG
CCCCTTTGTTTTGGTCAATTTCTCCCTTTTGGAATGGGTG
CATTTATCCAGGGGGTACCCCCACTGTTTCTAGGAAGTAA
CTAACTTGCTTTTGATTTTACATGCTCTTAGGCCAAACAG
ACTTGCCTTGTCTCAGATGAGACTTTCAACTGTGGACTTT
TAAGTTAATGCTGACATGACTTAAGACTTTAGGGGACTGT
TGGGAAGGCATGATTGGTTTTGAAATGTGAGGACATGGGA
TTTGGGAGGGGCCAAGAGCAGAATGATATGTTTGGCTATG
TCCCCACCCAAATCTCATCTTGAACTGTAGCTCCCACAAT
TGCCACATGTCATGGGAGGGACCCGATGAGAGACAATTGA
ATCATGGGGGTGGGTCTTTCCCATGCTGTTCTCGTGATAA
TGAATAAGCCTTATGAGACTGATGGTTTTATAAAAGGGAG
TTTCCCTGCACAAGCTCTCTTCTCTTGTCTGCTGCCATGT
AAGACATGCCTTTCACCCTCTGCCATGATTGTGAGGCCTC
CCCAGCCATGTGGAACTATGAGTCCATTAAACCTCTATCT
TTTGTCAATTGCCCAGTCTCAGGTATGTCTTTATCAGCAG
CATGAAAACAGACTAATACAGCCCAGTTAGCTTCTACTAA
TTAAGATTCAACTTAAGCTTCAATAGAAAATTTTCTTTTA
ATGCTACCCATGCCTCTCACCTATTAGGGCAGGTATCCCT
CCTCCATATTCCCACAATAGATGTGGTTATAGTTATGGGA
ATGGAAATATGTATGGGCATGTGTATGGATATGTATAAGG
ATATAGATAATAGCTTTATCATTTTATTGACCACATTGTA
CCATTAAGTCTCTGACTCCCCTTCTGGTCTATGGGCCAAA
ACTATCTCATATTCCTCTCTGACTCCCTTATATCTGCCAC
ATAGCTTGAAACACACAGTGCACTCAATGTATTAGAAAAA
GTGAGTTACCTTATCATTGTTTTGTGTAACCATAAAAGTT
AAAATTAATATATTTTAGGGAGTCATATTCTCTTTGAAAT
GTTCAAATTTATTATGTTTTATAAGTGGATATTTATCAAA
TTTTCTAAAGTACAGTGGTGCATAGCTTTCCTGCCATTTA
GCAGTTCATTTAGCCAATGCAGCCATGCAAGCAGTAAATT
TATGGCAGCTATTTTACGGCTAAGGGATAACACTTATCCA
GCAACTCACTTACTCATAACAGAGTAAGAGCCAAGAGCCC
ACCCAGCTAGAACTACAAGGTAGAAGGTTGCTATCACATA
GTAGTACTACCCACAGAAGTACTTCAAATTTTATTTTAAC
ATGCTGAGCCCAGTGTTTAAAAAAGAGAATATTAATTCAA
TTCTACCAGAACTTCTCTACCTTCAAATTGTGTTAACATT
TTATTAGTAAGTTAAATATTTTAATTAAAACAGAACTGCT
TAGCATCAAATCACTACGATTCATTAATTCTCTGCTGAGA
ACATATTTTTAGCTTTCCCAGGAAAAATTGCATAACACAA
TGTTGCCCCAGTTTCTGCAATTCTAGTTATTCTACTTGAA
ATGCCACACTGTGAAAATATGTTTTCATTAAAAATTCTCT
ATCTTCTGGTGGTATTTTCCTTTGGTGTAATTTAGAATTT
TCTAGACTTGTTACCAAGGACTAAACCTCCCCTTGCAGGA
GTGAGCAGGCATGCTAAATTGAAATGGAAGGTGATATGAT
GTAAACCGTCACTGCCCACAGAGGGAACTGAGCATTAGCT
GTGAGAGTACTAAGCAGCAAAGTGATTTAAGAGCATTACA
GTCGACAGCCACTTTACTATCTTAGGATTTCATTTTCCAT
TTTGTCAACAAGGAACAATATACTTTGCATCCAGAAATTA
AAGAAGGGTAAGAATGTGTGAAGAAGAACAAGATGATATT
CCAGAAAGTCCTTGACCCCCTTCTAACAAGCATTGTTTCC
CCCAGGAATTTGGATGAAGTTAGCTAGTAAGCTTATTTTA
ACCTCAAAGGAGAAATTGCAACCAAATCATAAAAGAGAAT
CAGGACCCAAAATTATCTCACCAGGCTGGAATCATCAGTC
AAATTTAACAAAAGAGATTTACTATGATAATAAATGTAAA
GTCCTGTTCTTAAATCAATGCTAATAGAGGATCCAGGCCA
AGTGTAAAAAAGAAAAAAAATATTTGGCAGTTACAATGGA
CTGCAAGTTCACTATAAACTAGTAATAAAGTGTCCTGGCC
CAAAAATTAATATGATCTAAGACTGCATTAATTGCAGGTT
AATGTCTACAACAGAAGGGGCAGTATTCCCTCTGAGTTAT
GTGCTAGGTTGAGCCCACAGGGATTGCATGCAGTATTGGA
TGTCATGCTTTAACAACTTTACTAACAAACTGGAGTATAT
GAAAAAGGACAATGACCACAACCGTGAGGAAACTAAAGCC
CACATCCCATAATTTCCTACAACAAATTAAAATAAAAGCA
TAATGGGAATTCTATGCCATTTATTATGAAGACATTTCTT
TTAAAACTAAACCTTCTTGGCATCCTTCCTTCCTCTATTA
GTAATCCTTCGGTTAAAATTTTTTTAATGAGGTCAAAAGA
TGAGGTATTGTAAATAAAAATAAAGAATTGGGGTCAGGTA
TGGTGGCCTGTAATCCCAGCACTTTGGGAAGCCGAGGTGG
GTAGATCACCTGAGGTCAGGAGTTCGAGATCAGCCTGGCC
AACATGGTGAAACCCCGTCTCTACTAAAAATACAAAAAGT
TATCCAAGCATCGTGGCATGCGCCTATAATCCCAGCTACT
CGGAAGACTGAGGCAGGAGAATCGCTTTAACCTGGGAGGC
GGAGGTTGCCATGGGCCGAGATCATGCCCCTGCACTCCAA
CCTGGGCAACAGAGCAAGACTCCATCTCGGGAGAGAAAAA
AAAAAAGAATTGAGCATGGGGCATGCTGAATGCTTCCCTA
AGTTCTCATCTATTTAAAGGTCAGATAACTGATATCACGA
AAAGTGCAAGATGACTTGACTAAACTCCTAAAATCATAAA
TGTAATCATCTAAATAGAAGGTGCGCATATGGCATTTAAT
GACAAAGTAAAAAAATAACAGCAAAGTTTGTGATCTGTAG
GTGATAGCAAGTATCACATTCAGCTAGCATATGATGTTTC
AAAGAAATAAATCTGCAAGAACTAGATATGAGTGTGAGGG
CATAGATGTTAGTCCTCTAGATACCTTCATTTAACACAAA
CTAAATAAGCAGATCATCTCTTACATGGCAATTTTCATTT
AGTTGAAATTTAAGTATTTTAAAGTTTTGAAGTCCTTCCT
TCCAAAAAAGGACTATCATAGAAATGCCTCGAATTATCAC
TGATTTCTTACCAAAAGTCATGACATAATAACTAACTTTC
TAAATTGAGAGAATAAAATAATGTAAAAAGGAGAGTGTTT
TATTCATGTTGGCAGTAAAACTGGTTCTATTAATGATGAG
AAATACAAATTACAACATTCTAAGAGAAAATAATTATTTA
AACATAAAGGTACTACTTGTCCCAGTCATGCAAAGTTATT
TGGTTTCTATAGCAGCAAAGAAGTAACTACATAAGCTATT
CATTGATTCATATTGCAAAATAACCCTCTTCAAAATAGCC
AATAAATTTACTAGTCTTTCTATTTATAATAAATTCCATG
TACTAAATTTTGTGTTATTAAATTTTCATGGAATTCAAAC
TTCTACTGTATTTGCCCCTGTAAATCAAAAATAAAATCCT
AACCCTCCCCAACCGATTGAATGGATCCCCTCTGGGCCAA
GGGAACCACAGAGAAACCTGAAAGTTTGAATTCTCAGCCA
TGATGGAAAGGGAGGTTGGACATGTCTTGTTATACCCCCT
CCCCCTTAAAGTTTAGGCACAACTGACTGACCAGCATTAC
CGTTAAAATAGAGATCATTAAGACCGAAAAAACAAACTCT
TTGTGCAATAAGATACCAAATTCCAACCTGACTCATGTAG
CATCACATGACAGATAGCAGATCCTAAAGGAAATCAAAAT
GTTTTATCTCCAAGTATATTTCTTTGACATATTTTGACAT
GGTCCTGCAAAGCCATCTTTTATGGAGGAAGTTTGCATTT
GCAGAGAATCTCCATTAATGTAGCCACACTTTTCCCAGGT
TTAGGAAGGATTAACTAAAAGTGTGACATTTTAAGGTCCC
CCAAAAAAGACATCTGCCATCTATTCTCTCTGAAGGCTGT
TACCCGGAGATTTCATCTACATAACAAGAACCTTGGTCTC
CACAACCTCCCTTATCTTAATTCAAGAACTTTTCTTCCAC
TGACTTGAAGTCTTCAGACAAAGCTTAACTCTTTCAACTG
ATTGCCAATCAGAAAATCTTTGACTCCACCTATGACCTGC
AACACCCCAACTCTTACTTCAAGATATCCTTTCTTTTTAG
GCTGAACCAATGTACACCTGCTATGTATTGATTTATGATT
TTACCTACAATTTGTATCTCCCTAAAAATGTATAAAACCA
ATCTGTAACCACTCAAGTTCACTTTCTCAGGACCTCTCAA
AGCTGTTTCCTGGGCCATAGTCATTAATATGGGCTCATAA
TAAACCTCTTGAAATGTTTTACAGAGTTTAGTTTTTTGTT
AACACCCTCACTAAAGCCTAAACTGAGTAGGATTTCACAA
GATCTCAAATTAAGTGTTCAGTAAGGATGTTGGGGGAACA
CAGTCATTCATTCAAGGAGCATTTCTATAAATGCCTATAA
TTTCCCAGGAGCTGTAAGGAGGTGCTTAGAATACAATATA
AATAGGGCATGGGCCTTCACTCTCAAGATACTCATTGACC
ACTAGAGAAAACAATTAGATAAACCCCTAAACTTTAGAGA
ATGAGAATGGTTTTGCCAAACGTAAGCACAGTTAAAAAAG
AGAAAATCAAGTAGATGACAAATAAAACTTTTGTAATGCA
AAACACTGCATGTAATATATTTCAAAGTTTGGCTCCTATT
TCAATAATTTTGCCACTTGATAACCAAGTAGGCACCAAGT
CTTACATTTATCTGGAGAGTTAGGAATATGAGATTTGCAT
CTTCCCTACCTTGAGAGCAAAGTGTGCGTTTTATCAAAGT
AATCATCATGTCTTAGGTAAAAGAACAGGAGGGAACGTCA
GTCACTAGGATCATTAGAACTGATAAAGCAACCACCAGGT
TTTATTATTTGAAGTAAGTACTCAACAAATATAAGGCAAG
TAGAGTTTACAGTATCTTAAAGAGAATTTAGCCTTTAAAA
AAATACGTATGTGATTAGTCATGTTGTCTTTATTACGTAA
TGTGTTTGGGAAACCCAGAGAACAGAAGTCGAAGCATGAC
CAGACGACACAGCACACCCTCCTTTCCCCACCCAAAAAAT
GGAAGAGGGGAGGAGGAGGAAGAGGAGGAGAAGGAGGAGG
AGGAAGATGAGGAGTTTCTGCATGTGATTAAGCCACAAAA
TTAGAGCAATATGGCTTATGGACATATATTTTCATAGCTT
TATTGCGGTATAATGGATATACAATAAAATACACATATTA
GAGTGAACAATTTGTAAGTATACATATGTGTACCCCTGTG
AAACCATCAGTATAATCAAGTTAAAGAAGATTTTCATCAC
CCCAAAAAGTTTAATCATGCTCCTTGGTAATTCCTTCTTC
CCCACAGAACCACTTCCCATCCTCCACCAAAAACCATTAA
TGGGCTTTGTGTCACTACAGATTAATTTGCATTTTCTATA
ATTTTATATAAATATAGATGTCCCTGACTTACAGTGAGGT
TGTGTCCTGATAAATCCATCATAAGTTGAAAATATTTTAA
GTCAAAAATGCATTTAATATGCTGAATCTACCAAGCCTAG
CCTACTATAAATGCACTCAGAATACTTACATTAGTACACA
ATTGGGCAAAATCATCTAGTAACACAGTATGCTGAAGAAT
ATCAGTGTTTACCTCATGATCTCATGGTTGACTGACTGGC
AAGTATCCTACCACATATCACTAGACCAGCAAAAGATAAA
AATTTAAATTATGGTTTCTACCGAATGCATATTGCTTTCA
CACCATCATAAAATCAACAATTTCCGCTGTAAGTCGGAGA
CCATCTACAGAATCATATTATATATACTCTTTTTTGTCTG
GCTTCTTTCACTCTGCATCATTATTTTGAGATTCTCGCCA
GCCATTGAGCACATAATTCCTTTTTATTGCTAAGTTGTAT
TCCATTGTAGGAATGTTCCACAATATGTTTGTCCATTCAC
TTGCTGATGATCATTTCTGTTGTTTCCAGTTTCTGGCTAT
TTGTATACAAATTGTTGTGAGGACAAATGCATAAATTTCT
CTTGGGTAAATCCTGCATCTCAGAGTAGATTGGCTGAGTC
ATATGGTACATGTGTAACTTTTTGAGAAAGTGCAAAACCC
TTTTCCAAAGTGGTTGTGCCATTTTACATTTGACACCAAC
AGTGTGTAAGAGTTCTAGTTCCTCTGCATCCTGGTCAACC
CTTTGTATGGTCAGTCTTTTTAATTTAGACATTCTAATAG
GTGTATAATAATACATCATTGTGAGGTCAGGTGCAGTGGT
TCACTCCTGTAATCCCAGCACTTTGGGAAACCAAGACAGG
AGGACTGCTTGAGCCCAGGAGTTCAAGACCAACCTTGGCA
ACATGGCAAGACCTCGTCTCTACAAAAAAAAAAAAAAAAA
AAAGTTTTTACTAGCCAGGCATGCTGGTGTGTGTGTCTGT
GGTCCCAGTTACTCAGGAGGCTGAAGTGGGAGGATTGCTC
AAGTCTGGGAAGTCCAGGCTACAGTGAGCGATGATCATGC
TACTGCACTCCAGTTTGGGCGACAGCAGGAGACCCTGTCT
CAAATGAACACACAGTAATACCTGGTTGTGGTTTTAATTT
TTATTTCCCTCATGACTACTGATGTTGAGCATCTTTTCAT
GTGTTTATTTGCTACCGCTTCTTATGCCTGCACTTGCAAT
TCCACACTCCTCACCCTACTCTTGGTGGATTCTTGATCCT
TGTCCCCAGAGGAAAAACCCAGGCCTAACATTTCTATTTA
TATACTGAGCTTAAACTAGAAGTCAGTATTGGTGGAGTAA
TATGTTTTTGTTATAAATATTTTATTTATAATATTTAAAA
TATACTCCACAATTTCCCATATTAAAACAGTCTATGAATA
GGGAAGTGATTTATCTCATGAAAATGGTAAATTTCTGAGG
TTTCTCTACGATAAAAAAAAGTATTTTATTTTTAAGTAAC
TTTATGCTTTTCTCTTTCAAAAAATTTGGAACAGATAAGA
ATATTCTTTTTCATATAAGAATCAGATAAAATTGGAGGCA
CTTCCTAACCAATCTGTCTAAACAAATTACTTAATTGAGG
AAGTCACATAACAGTGCATTTTTTCAGACCTCTTGAGTGC
CTGAATACTAGGAAGAAGAATCATTTTCATAATTTAGTTG
TAGTTTACAAATCTTGACCTTAGTACTTCCTCTATCTGGA
TTCTGTTTTAACCACAGGAGTTGTTTAGTGTTTTGGTCAG
ATTACCATTCAGGAATTTAGCTCTTTCAGGAAACTGTTTG
AGGAAGTATGTTAACAGGGTTCCAGCAGAACCAGTAACAT
GTAGTAGCTGTTTTCCTTGGCAGCATTTATTTCAATTACC
CAAGTTATTCGTGAGGAGCTGTCATCCTTTTCTCGCTAAA
GTGGTCATTAGTGAGAAGCTCATTCAGCTGTAAGCTTATC
TATATAATGTGGACATTTTCACCTTGGCATTGGCCATTTG
ACAGTCTACAATATCACCCTTCCATTCTCAAGCACCCAAA
AAGCAAAAAAATAAAAATGATAGTTTAACTTAGGCATGCA
AATAAATATAATTCTCAACCTGGATCATTCTTAAAACATC
TCAGTATTAACTCCTCCTACTTTCCTTATCCATTATACAT
TAGTATCTTGATTAAAAATTTAGTGAGCCAGCTTAAATCG
TCAGGTCTTAAACAATTTACCAATTAAAATTTTTATTTGT
ATAATGCATTAACACCTTTCCAAATGCTTTCAAATGTTAT
TTTGCTTCTCTAAAATGTGGTATTTCTCTCATCAGCTGTC
AAACAGATGGAATTGCTGTCTGTTTGCTATAAGTAGAGTG
CTTTAAAGAACAGAAATAATTTATAAAGCACTCTGAACTT
ACTGAAGATGGAATTACCTTTAGGTGCTAACCCTGGGTAG
AAGCAGACCTGTATCCACCTAGGTGGTGTGATTTTAAGAG
CTTGAAAAAGCCTCTACAGATTAAAAGCAAACAAACAATG
AGAAAAGTAAAAGCAAAGCCCCCTCACCTTCCCAACAGAA
ACCTCCACTAGTAGAGACAGATCTCTGGAACATGTAAGGA
CTCTCATTTTCTCTGCTAAAATTCAAAGACCTTTGTGATA
TTAAACACTTTAAAATGTATCCATTACTTGTATCTGAGTG
TAAGTGAACTTGTCAGATGCTCTTGCAAAGGCTTTCAAGG
TGCTAGGAAGATACGAAAGTCCAAGCGCCTGGGAGAGAGG
AGATGCGCAAAGAGTAAAAACATATAGAAACGGCAAGGTG
GGGCCAAAGCAAACAAATTTAATTTGTTTAGCTATTTTAT
TATCTTAACTTAGAGAAATCCTGAAATTCTACATAAATAT
TAAGGGAAGTTATTGTTATTAATATGCCTGAAATTATTAC
TAATAAGCTCTTGAAAAGTAAATTCAAATATAACAGCTCC
AGTATTTCCTGAGAAATACTGATTTTTTTCAGCTTGTTAT
GATGAAATTTAAAACACTTAAACTATGAGTAACATTTTGA
AAAAAAATCTAAGCCTAGTCAAATCAGAAGCCTTGATGAA
TAATGCACATCCTTTTCTCCAACATACATACATGCTGTAA
GAAATTCACATAAGAACAGCACGCAGACACACACAAGTCC
TATTATTATACCCATTTTGAAACTAGTGATAAGGCTAGAG
ACATAAAGAGAAAAAATGAAGCCTCAGTCCAAAGACAGCC
CCCCACCCCCACTCACAAAAATCACAAACCTCACCTGCCT
TCCACCATGCTGCCATGAAAGGAATAGCTATCTGTTCCCT
GTTCCTCTTGTGTAACTTCTGATAGCTCCCCCTGCAAGGT
AATCCCACCACTGCACCAATTGAAATGAATATGTGATGGA
CAGCTCACCAAATTGCCTAGCATTGGGCATTTTTATGGTT
TGGATACGGTTTGCTTGGTCCCACCAAGTCTCATGTTAAA
ATCTGATCCCCAGTGTTGGAGGTGTTTGGGTCATGAAGCA
GATCCCTCCTGAATGGCTTGGTGCTATCCTGGCAGTAATA
GTGAGTTCTCACTGTATCAGTTCCTATGAGAGTTCCCCCA
AGAGCTGGTTGTTAAAAAAAAGAGTCTCGTCCTTCTTTCC
TCTCTCTCTTTCTCTCTTGCCTCCTGTCTTGACATATGTT
CTGTACATGCTGGCTCCCCTTCATTTTCTGCCATGAATGG
AAGCTTTCTAAGGCTCTCATCAGAAGCAGTTGCTGACACC
ATGCTTCTTGTACAGCCTTCAGAACCATGAGCCAAATAAA
CCTCTTTCCTTTATATATTACCCAGCCTCAGCATTCCTTT
ACAGCAACACAAATGGACTAAGGCAGTTATATTCAAGCAC
ATGCCTATCACAAGTTCATAATTACCTTATCTTCTAGCCA
ACAACAAATAAGCAGAGAAAGGATGCCTGTCAATCAGCAT
TAGCTTAGCACAACTCCCCAGTCTCCGCAAATACCATACC
ACACCCAAATAGACATTGTCACAAAGCTATCATATCTCCC
ATGTTCTCCCAAAGGCCCACTTATCTTCCAAAAAAGTTGA
TTCTTTTCCAATAAGTGCCGTTCTCTCCCTCCCCTTTCCC
TATTAAGATAGTATATAAGTCCCAAATTCTAACCACCCTT
TTGAGTCACATTTTTCTGTAAACTCTAGTACATATATGAA
TAAAAATATCTTTTCTCTTGCTAATCTGTCTTTTGTCAGT
TTCATTTGCAGGCCCCAGATAACTGAACTAAGAGAGCAGA
GAAAAAGTTTTTCCTCCCTAACAAATGCTTCCTAACAATA
TGGTCTTTGAAACGCACAAAGAAAACTTAAAATGTAAATC
AAAATATGACGGTCCTTGTCTTAAAACTCTTGAGAGACTT
CCATTGCAATTAGAATAAAATTAAAACTGCAAATCTTGCA
AGATCTTCCCCTCCCTGTCTCTCCAGCTGCACAAGGCACC
ACACTCCTACATTCTCACTATGATCCAGCCATGTTGGTCT
TCTTTAGTTTCCTATAGCATGCTAAACTGCTGTACCATGG
GATTCCTGCACTTGCAAATTCTCCTGTTTAGAACATTCTC
TCCCACTTTCCACATGTATCACTGCTAATCCTCAGACTCC
TACCTGAAATTTCACCTCCTTAGAAATAACTTTTAATCAC
CCTATATGAAGTAGGTTATCCATCATCCCACTGCCAATCC
CCATTGTTTCCAATCTCAGCCTCTTGTCTCTTGTTTCAGA
GTGAGATAAAAATAAAAATCATTTTAGGAAGACACTTTTC
AGTAACTTTCAAACAAACAAACAAACAAAAAAACCTCTTA
GGCTACCAACTCAACTTCTACCTGTTCATCCTCTGCTTCT
GCGGTCAATTTCCTCCATTTCCCCCACTTCCTCATTGTTG
AATGAGGATATATGATGGATTTAAAAATTTTGAAATAACA
TCTCATAATTACTTGCTAAACAAGATTTTTAAGAAGTTGG
CTGCAATAACAAAGTGTGAATTGCAAAAATCCATTTTCTG
AAATTCTCCTTTGTGAAACATTTGAATTTGTCATCTTATC
AGATTTTACACTTTTTCCAATGGTTAATTCTTCTGTTCCT
GAACTCTTTACTATCTATGCATTTATACATCTGTGCTATA
TATTATCTAAACAATAGTTTCTTAAATGAAACCCTATAAA
CCAAAAATGCAAATAACTGTTTTTTGCAATTTTGCATCAT
TCTTTTCTTGGAAAAAAATGCAATGATGTAGGATACTCTT
ATAGAGGATTAAAACTTAATATAGGCCAGGCACAGTAGCT
CATACCTGTAATCCCAACACTTTGGGAGGCTGAAGCAGTA
GGATCACTTGAGCCCAGGAGTTCTAGACCAGCCTGGACAA
CATAGCAAGGTCCCTTCACAAATAATAATTTTTTAAAAAA
TCAGTCAGGCATGGTGATGTGTTCCCATGATCCCAGCTAC
TTGGGAGGCTGAAGCAGGAGGATCACCTGTGCCCAGAAGG
TCAAGGCTTCAGTGAGACATGATTGTGCCACTGCACTCCA
ACCTGGGTGACAGAGTGAGACCCTGCCTCAAAAACAAAAT
GAACAAAAAAAGAAAGAAAACAAACAAACAAAAAAACACT
TTAGTATAAACTTATACCAAGACAACTTATTTCTAATATT
GTACAATAATAAGTGATTCTTGGACCAACATTCCTTAGGC
ACTATAGAATACTATATCGTTTGCAAATTAACAAAAATTT
AATTGTATTTTAAATAAGGAATTGAGGCTGGGCATGGTGG
CTCATACCTGTAATCCCAGCACTTTGGGAAGCCAAGGCAG
GTGGATCACTAAGCTCAGTAATTTGAGACCAGCCTGTGCA
GCATGGTGAAACCCTGTCTCTAGCAAAAATACAGAAAATT
AGCTGGGCATGATGGCACACGCTTGTGGTCCCAGCCACTG
CGGGGGTGATGGGAGGATAGCTTGAACCTGGGAAGCAGAG
GTTGCACTGAGCAGAGATCCCACCACTATACTCCAGCCTC
GGTGACAGAGTGAGACCCCATCTATAGATAAATAAATAAA
TAATAAATAAATAAATAAATTTTAGCCTCTGAGCTAAATC
CAACCCAATCTGACATCTGTTTTTGTACAGTCTCTAAACT
AAGAATGGTTTTTATTGTTTTAAATGGCTAAAAACAATAT
TTTAAGAATAATATTTCCTGGCATGTGAGGATTGTATGAA
ATTCAAATATCAGAGATCATTAAGTTAATTGGAACAAAGC
CAGACCCATTCATTTATATATTGTCTGTGGCTGCTTTCAC
AGTACAACAGCAGAGTTGAGTAGCTGCAACAGAGACAGTA
TATCCTGCAAAGCCTAAAAATATCTGGCCCTTTACAGAAA
AAGATTGCTGACCCCTGTTTAAAACAACTTTTTTTTTCTT
AAAATATACGTTATTGAATTTATTCTTTCAAAAATCAATA
ATACATTCATAGGGCAAATGATTACTCCCTGTTAGCCAGA
CTAGTAATCAGCCAAGACACTATAATCCTCACTCATTACA
TATAAAAATGTCGATAAAAAGAGTCAAACTATAAAAGGTT
TGAAGACATTTATTCTGAGCTAAATATGAGAGACCAATGG
CCATGACACAGCCCTCAGGAGATCCTGAAAACATGTGCCC
AAGGTAGTCAGGCTATTACATGGTTTAGGACATAGGACAT
AGTTAATACATATCAGATATAGATTGGTTTGGTCCAGAAA
AATGAGACAATTGGAAGCAGGGGGCTTCCAGGTCATGGGC
AGATTTTTCCATTGGTAGTTGATTGAAAGAGTTAAGTTAT
TGTCTAAAAACTTAGAATCAATAGAAAAAAATGTCTGGGC
TAAGATAAGAGTTGTGGAGACCAAGGTTTTATCATGTAGG
TGAAGCCTCCAGGTAGCAGGCTTTAGAGATAGATTGTAAA
TATTTCTTATCAGTGTTAAAGAGTCTGTTCTATTGGTAAT
TCCAAAATGGAGGGGGGTATAATGAGGCATGTTCAACCCT
ACCTCTCCCCATCATGTCCTGAACTAGTTTCTCAGATTAA
CTTTAGAATACCCTTGGCCAAAAAGAGGGGTCCATTCAAA
TGGTTGGTGGGCTTAGAATTTTATTTTTGGTTGACAAAAA
CAAGAATTTCCTGTGCTACAGTCCATACTAGTCTCCCTGC
TTTTCCCCAGTAAGCCAGGCATATGTCTACCTTAAGGCTT
TGCACTGGCTTTTTTTTTTTTTTTTTAGACAGTGTTTCAC
TCTGTTGCTCAGGTTGAGTACAGTGGCATGATCACAGCTC
ACTACAGCCTTGACCACCCAGGCTCAAATGATCCCCTGAC
CTCAGCCTCCTGAGTAGCTGGGACTACAGATGAATGTCAC
CTCACCTGGCTAATTTTTGACTGTTTGTAGAAATGAAGTC
TTATTATGTTGCCTAGGCTGGTCTCAAACCTCCTGGACAC
AAGCAATCCTTCTGCCTCCGCTTCCCAAAGTGCTAGGACT
GCAGGCAAGAGCCACTGCACCCAACCTTGCACTGGCTCTT
GCTTCTGCCTGGAATACTCCTCCTCATGATAGCCACTTGG
ATTACCCTTTCAGCTCCAGGAAGACTTTGTGACATACAAA
AACTCCATAAAACTGCAATCCAGTACTCTCAGTTCCCTTA
TCCTAACCTTTTTGAGTTCCATAGCATTTAACACTATCTA
AAATACTACATAACTTACTTACTTAGTTTTGTTTATTGTG
TGTCTTACCCCATAAATTCAAAATTGCCCACTTCATTCAA
TATGTGTCTGGTACATAAAAGCTCCCAATAAATATTTGTG
AAATGAATGAATAAATGAATGAAATTTTCAATTAACATCT
AATATTTACCTATTATTTCCCTTCACACTGGTGTACCACT
TACGTTCTTTTACTCCTTTGAGGTTGTGTTAGTTTAAATA
CATGTGTTAGTTTTGCATATGCTTATTTCCTTATATAAAA
GTTTGCTGTAGATCTCTACAACTTTCATTTCAGCGACTTT
TAACTAGGACTTAACATATGGTTCCTTGATATAGGCTTAA
CTCTGTGCCAGTATCTCAGACAGCAGTAACTGAGGTCCAG
ACTCCAAGCAGAAAAACAGTATCAGATCCCTTATTCCACT
TAAAAAAAAAAAAAAAATCAAGTGAGCAGCATTTAAAAAC
ATTCTGGACCTAAGACATCACATATCTTTCCCCAACAGCT
TGCTCAATAAATACCCAAGCCACCTTTGCTAAGTTCACTC
TGTACTAGTCTTGGAAATCATTTACCTAGCCATCCTCAAT
TCAAATATATGAACAAAAAATACAGATTTTTTATAACCAA
AAATGCAAAGAAATCACCCTCCAATATAAAATATAGCAAA
ATATAAACTTTAGTATGTCATCCTTAATCAGAAATCCCCT
TATGCCAAAAATGTATATGGGGATACATGTATTAATATCT
GCATGCTTTCCTTTAACCGCAGAAACTCAGCTTTATTATG
TACATATTACAAGTCACTGCTGTTGGGCATAATTAGAAAA
TGATAGCACTGACATAGAAATGGGAAATATGTGTGGCTTG
GTTAGGGATTCATTCAATAAATTCACTTTCTTTCCTAATT
AATATGTGGGGAAAACAATGAACCCATAAAGTAGGGATAC
TATGGACAAGGATATTAAGCTTTACACACTGGTCTCTTCC
CTTGAGAAGCAAACATCCTATTAGGATGAACACAAGTATA
CCAGTCAATAGCACCCAAGATGGACTCTACGGTAGACATC
TCAGTTCAGAACTGGTGCAGCACAAAGAGGAAGAGGGCTG
ACTTTTCCTGAGGGGGAGTATTCTCCAGGCCTGACTTCTA
AACATTCACCTCCACTATTCTTCCTCACTCTACAGTTGCA
GTATGTGTACCTTCCTCAATCATATTATTTCTTCATATCA
CTCCTGTGGGTAACTCTGCTATTAGAGTACCCAGGAAATA
TTTAAGGATTTGGCTAAGCATTAAAAGGGTTATACTGTAG
TGTCCAACAGGTAAGAATAAATCCCAAGCCACCTTTGCTA
AATCCACCCTGTATTTGTCTTGTAAATTTTTTACCTAGCC
ATCCTCAATTTGAACATATGCTCACCGTATTTGTTGGACA
CTATAGTATAACCCACTTAATGTAAGCACTTTGTCGTATG
TGTAGCTTTGTTTATCCTTCAGAAACCTAAAAAAATACAG
CTTTGACATGAGGAAAGGTAATCAATAAACATTTGTTAAG
TATGTGTTCTTCATGAGTTTTTTTAACGAATACTCAAGTT
TAACAATCTCAATAGCATAGATACAAAATAATTTAAAATT
TTATTTTAAAGCAAACAACAATTTAGATAATAATAAACAA
TTGAGACCATTTTAAAAGATTACACCTACATTGTAAATCA
AAATAAACCAGTATCATATTTAAATATATTTATGTTTATT
CTGAATTCTGCACTAGTACATGATCAATGAAATGCCTACA
TGGTGTCTAATATAAATATTGGTAGACATGTACATAGAAA
AATAAAAATGTTAAAATAGTACAATGATGAAAAGTCAGGT
ATATCATATACACGTCAAGAAAAAGGGTTTTGATGGGGAA
TGAGAGGAACAAGGGCACATGGACATTTAAAATGGAAATT
GTAGTGGATATGCTTTAGATTAAAGACTCTTCCAAGAACA
GAGACTCTCAAGTTGCTTTCAACGTGCCTTACAGAGACAC
ATTCCTTCTAAGTCCAACTGTTTATGGTGCTTGTAAAGAA
TTGCATCACCCCAAATTGCTATGTAATGTAACAGTAAAAA
CTGAAGTTAACTGAGGGAAACAATCCATGCAGTGTGTTAA
TTATGCAGAGGTTAAAAACAAAACAAAACAAACAAACAAA
AAAACTCAGGTCTCTTTAAATATTAGCCAAGATGAGAATA
ACAGGAAAACAACTGAAACATGGTCTGCAAGACACAAACT
GGCAACCTCTTTGTTGTGCAGCACACTACAGGCATTCAAA
ATCTGTTAATGAAGAGATGAATGAATAAATGAATGCAAAA
ACTTAAAGATAAAAATTTACGAAACAAATACACTTTGGGA
AAATAATGAGAAGAAAATTCCACCAGGCTTGCAGGAGACT
GTTAATATTAAACTAACACAATTATTTGAAAAGTACTTAA
TGAGAATTTAGTTCACTTTGAAAAATAAACACCTAGAGTA
AGTACAAAATCATCTTATAAATCAGCAGAGTAACCCAATT
ATCGTCTGTTCTTACGCTGTTCAGACACCCTAACAACAAG
CTTCCTAAACTCACTGATCATACATTCAACAATAAAATGA
AATAACCTGTCCTTCTCTGCGTGGTCAATGCCTACTGATC
AATAACAGTGCCATGGGGAGGAAGACAGGCTGTAGCAGCA
GGAAGGATAAAGCATGCCCCCTGAGGAAGGGAAGACAGAG
AAAATGCCTTCCAGACTACTCCAACTCACCTAACAAATGC
AAATACAGGGGCATCTGTGATCTATGATTTCTGTTGTTAG
AGGCCCAACAGAAAGCAATACGAGTAAGAAGGGGCAGGTA
AGTAACAATTATTATCAACTATAGACACAGGCATGATATA
AAACAAGTCTATTCATGTTCTTACTTTAAAAAAAATTACA
CTTCTTCCTCTCAGATTTAAACAGATATTAACAACTCTAC
AGTTTGTCTTTTAGTTTGCTTCAATATCAATTATTTCAAG
ACAATCTATTTTTTCTAAATGGGAATGAGGAAGGGAATAG
AAAAAAGAAAAGTCCTAAAACTAAGGAACTTGTCTTTCTT
CCATCCAATCTCTTTTAGCAGACATTAATTCTGGAGTAGA
CGTTACATGGACCAAAGGGAACTAAGTTCAGAGAACAATA
ATTGTTGGTTTGGAAACTCAAGGCAGCAACAAACCTCAAT
ATCTCCTCCAAAAGTAGACAATAGACAAATAGACCTAAAA
TACAACAAATTATCACCAATTCAAAAATCACATTAACCTC
ACAATCATGAGTGGTAATTCTACTGAAATATATTATTTCT
CTTCAAAGAGAAATATAATACCTTTGATTTAGTAATTTCC
CTACTAAATGGAAATGTATGTGGTGTTAAAAGGCAGTGAT
CTAACAGTGAAGAAATAAAATTTGGGTCAGTTGCTTTTCT
CAAAACTTTGAGAATTGAGCAAAAATTGCTCTCAATTTTG
GAAGGTACATAATTTACTACTAGAAATTTTGTCCGTTAAG
AAATGCTTAAGCCAAGGAAAAAAAGTAACAAAAGAAAGTG
GGTTAAAAATAAGTTTTGAGGTGTTGTCAGTAAGGAAAAA
AAGGAAGAAAAAATTAACATAACCAGCAATTCACTGTGGT
ATCCCAATAACCAAGCATAAAATAAAGATAAGTTGAATTT
ATTAAGCTATGCAAATATTAGAAGAACAGTGACCTGAAAA
AACACAATCAAATAAGATTTAAAGTAGGTCTGAATGACAG
TCCCAGATAGCACCAACTACCCTTTTTTCCCCTCAAAAAC
AGGGTTTATAAGATTTCAGAAAGAGAACCATTTTTGACCT
CTCAGTGAAATAGGTTACAAATGTGGGAATCTTTGGACCA
AGTCTGACCTTAATATATGTATGATGTATCTGCATCTCTC
TCCATTTAATAAGCATGTCTTTCCAACTAGGACCTTTGGA
GGTTCATTTATTACATTGTATCCAATATTCAAGGAAAAGT
ATCACAAAGCATCCCCCCGAAAGATAAATACTTTTGAACC
CTTCTGTTCCAGTGATCCTCAAACTTTTTAAAAAATTCAA
CATTCTCATTATCCAACTCCTCCACCATATATATATATAT
ATTTTTTTTGAGACGGAGATCTGGCTCTGTGGCCCAGGCT
GGAGTGCAATGGCGGGATCTCGGCTCACTGCAAGCTCCGC
CTCCCGGGTTCACGCCATTCTCCTGCCTCAGCCTCCTGAG
TAGCTGGGACTACAGGCACCCGCCAACATGCCCGGCTAAT
TTTTTTGTATTTTTAGTAGAGACGGGGTTTCACCGTGTTA
GCCAGGATGGTCTCGATCTCCTGACCTCGTGATCTGCCCA
CCTCAGCCTCCCAAAATGCTGGGATTACAGGCGTGAGCCA
CCGCGCCCGGCCCACCAAATATATTTTAATTTATTTTGAT
AGTTACAGTTTCCAGAATTAAAATTATGTGCTTGAGAACT
GTCTGACATTCCATGGGGCCAATGGAAATTCCTTGGCTTA
TCAGAAATCAAGGACGAGGTGCCGAGCTCCGAGGGACAAG
TGTATACGCACCACTGGTTTGTACAGGGATTTCAGTAGGA
TGGTTTTCATCTTTGTTTATGCCTGGAAGGTGGGTTGGTT
ATGTAACAAAAAAAAAACCTTGAAGTTATTAGAATTTCAA
CCTCTGATAGTGAAAGATCTTGAAACACCACAGCCAGGGG
TGCTGGTATCTGAGCTAGATGCCCAGGTAGCAAGAGAACA
GAGTTCAACATTGAATGAGTGCCTGGTTATGTTCAAAGCA
CTGTGCTTAGACTTCTGTACAGACACCATGACTGAACATT
TAGACAATTATAAAAAGAACAATTGCTCATTTCATAAAAA
GAAAAATAAATTCTATTAAAAGGAAGAAGTAAAAATATCT
AGAGAAAGAAAATAATAGTGAGATAATTTGATGAAACCAT
TGAGAGTGTTTCTCAAAATGTGATTCAAAGACCAACAGCT
TTAGAAGCAACTGATACTAGTCCTCGAAAATGCAGATCTG
GCCGGGCACAGTGGCTCATACCTGTAATCCCAGCAGTTTA
GGGGGCTTGCTGGGATTGAAGCAGGTGAATTGCTTAAGCC
CAGGAGTTTGAAACCAGCCCGGGCAACATGCTGAAACCCC
ATCTCTGTACAAAAAATAGAAAAATTAGCCAAATGTGGTG
GCACACCCCTGTAGTCCCAGCTACTCTGGAGTCTGAGGTG
GGATAATAGGTTGAGCCTGGGAGATCAAGGTTGCAGTGAG
CCATGATGGCACCACTCCACTCCAGTCTGAGTGACAGAGT
GAGACCATGTCTCAAATAAATAAATAAATAAGTAAATAAA
GCAGGTTCCTGGGCCCTACTTCAGACTTCATGAATCAAAC
CTCTGAGGGATGATGTCCAGGAATCAGTATATTTAGGAAG
CCTACCCAGTGTATCTTATGCACATTAAAATTTAAGAATA
ACAATATTAAAGAGATTTAAACTATGAATCTGTAACCTGC
ACTTTAGCAGCAATAGGGAACCAGCAGTGAAGTAGAACAA
GGTCAAAGCTGTAGTTTAAGAAGGAATGTTTTCAGAAGCA
CATTTATTTTTACCACGAGGCTAATTTGTTATAATGGAAA
AAATAAATAAAATAAATCCTTTGCAAAAGCAGATTATCTT
ATTCTAAAATATCAATTTTAATTAAATTCAGATATTTAAA
TGTAAAACAAAGTGAGAAATGTAGTTTTAAAATATTTTCA
ATGTTGTTATTCAAAACAAGATTTGAATGTTTTTTGCTAT
GTATCAGTCTAATTTATGAAACTAGAGAACAAGTCCTGGA
CATTGCACAGAAATCAAAACTTAAAGTCTAACTATCTATA
AACATCTTTAAAGTATCTCATCTGTGAAAAGTTGACATTG
TTCTCATATTAGTGACTCCTGAGTACTGTCGTGGGAAGCT
ATCTCTTGCCTTTTGCTCAGTCTGCCTAGACTCGCAGTGC
TCTAAGGCTGCTCTAAACGTGACCCCCATTGTGGAGCCCC
TCTCCCAGAATGTGGTGATTCACCACCTTCACAAGCCTTT
CTGCAGCGTCTCAGACCTGCTGCCTGAACTTTGCGTCTCT
GCATTACCTTGCTGCTTACCAGGTGCCTCCAAACAAGTTT
TCTGATTTCTGTTACTGGGTATCTTTCTTTATTAAGATAA
TTATTTATAGCAATTCCAACCAAGGATCCCAAATACTGAA
TACTGAATACTGATAATTCTCTAATAAATTACAAGTCATA
TAAAAATTTTAAAACATGGACACCCTTTACATTATGTAAT
AGATGCAATATAAAGGTGGTAAATTAAATGAATAATACAT
TTGACATCCATGAAAGGAAGAAATAGCAAGAAAACCTTCT
ATAAAAGAAAGAATACTTCTGTAATTTAAAGTTACCCTTA
ACTTATTTACTTGGTGATTTCTTATTTTCAGTATCTTCCT
TTCTTATACTAATGTCATTGAAATAAAGAAAAGTAAACAA
CATAGTAGAATTTAGAGAAATATTTTCACAGAAAAATTAT
CCAGGAGACAAAACCATTTGTCCTTAACCTTGATCCACAG
ACTTTACTATTATAACCCGCCAACAGTAACTTTCTTTTTT
TGTTTTTTGTTTTTTGTTTTTCTTGAGACAGAGTCTCACT
TTGTCGCCTAGACTGGAATGTAGTGGTGTGATTTTGACTC
ACTGCAACCTCTGCTTCCCGGGTTCAAGTGATTCTCCTGC
CTTAGTCTCCCAAGGAGCTGGGATTACAGATGTGTGGTAC
TATGCCTGGCTGTTTCATGTTTTTAGTGGAGATGTGGTTT
CACCATGTTGGCCAGGCTGGTCTCGAACTTCTGACCTTAA
GTGATTTGCCCACCTTGGCCTCCCAAAATGCTGGGATTAT
AGGCGTGACCCATCACACCCGGCCTACAGTAACTTTTAAT
GCAAAGAGTGACTTGTATTCTGGTGTCTTTAAAAAAAAAA
AAAAAAAAAAACTTTCTTCAGGGGCCATATCAAATTCCAA
ATGGATCATTTCTTAAATTGGCAACACTGTAATATGTTAA
ATGTGCTCAACAGTTCATCAAATTACCCTCAGGTACATTT
GCTTTCTCTGCCTGTTTACAGCTTAACCAGCAAACAGTAA
GATCAGGTATTGAGAAAGGAGGAATTAGTGGTGTACTGGT
AAATGCTTAACAACTGGCTCCCTAGGTGGGGGAAAAAACG
GTTTTGATTTGTAACATTCGCCAATTTCTGAAGTGTAAAT
ACTCCAACCATGACTAATTTCTAGCTACCATCATGATGTC
ACTGAATACGGACATGGGAAGAGAGGCACACAATCAGATC
TTAGGAGCTGGCATAAGCCAGTGTCAACATGGCACTGGAG
GAAGCCACAACGCACTGAAACTGTCCCATTGTCTTACAAA
GACCCTCTCCTGCTCCCTTGCTCAGGACACTGCAGTCATC
ACCCAACACCTCATCAATGTTTTGTCCGTCTCTTGTCCTC
CCAAGCCACACCTTCAGAAATGTCCCTCTCTGAAACCAAA
TTACCTTGACCTAGCACTTAAAATTTTTACCTTTATTAAT
AAAAAAGAAGCCGTGATTTTCCTTACCTTTCTCGCAATAC
TATGTGATATCTTGAAATGCTCTTCTGTACTAAGTACTAA
ATATCCTATAACAAATTATGCTGAATAAGGCTTAGGGCCT
CTAATTTTTTGGCTCGGTTTAGCAACTAATACAGCAGCAG
ATGGAGACAAGCAGTTAAATATTACTAAATACACATTGTG
TTGGAAATTAGATAGTAATTCTGAATTAACCAAATAATAC
TTAATATTCATATAATTATTCTTTATATTAAAAATATACT
ATAAAATATATAATATATTCTGCAAATATAAAAGCAAGCA
CTGGGAGCTTTCTCTTTTTAAAATGCAGTATTAGCAGTAT
CATACAGATACGAGTAAAAATCCCCACTCCTACCAACCTT
GTGGCTTTGGATAAATTGCTTAGGTCTCTTTTTCTAAAAT
GGGTCTCTTATTCTAAATGGAAATCATAATATCTATCTCA
GAAGATTTTGTAAGGATTAAATGAAAATAGCATCAAAATG
TGCAGTGCTGGTAATGCTGATTATGCTCAAAAAATGGTAG
CTACTTATCATTATAGTTTCCTACATAGTATTTGTTCTGG
GCCTGCCAATCTCATTACAAGACTTTCTAGGGTTATGAAG
AAGTCACTGCATTGGACACTCAGTATCCACATGATTTTGG
ATAGTCCCTGAGTGTCCTGACATCCCACACCTGTGGACCC
AGGTGACACCACATCCCCAGGTCTAACCTTGCCTAAGCTC
TTACCATAGCTGCTAGCTCTGAAGCCCTGAGTCAAAGACA
TACCCTTTGTAAAAAGCAAGGCTAGTAGCGCTCCTTAATT
GGAAACAGAGACTAAAATGTGTCACTGGGCTTTTAAGAAT
TGCAAAAGCTAATAGAAGAAAGTAAAAGAGAAGAAGAGGG
AGAGTTACTAACTTATTCTATGCTGACTAGTATAGCTTTG
ATTCAATACCTTGACAATAATAAATAAATGTTTATGGAGA
CAATGAAATGTAAATAACGTAAATAAATTAGTGGAATTAC
TTCAATAGTACAATAAAAGTATTAATTGCTATAATCAAGT
ATATCTTTAAAATGCAAGGATGCTTAAATAAGAAATCTAT
AAATGTAAGGGTAAACATGTCAAAGAGTTTTGTAACTCAA
TAGATCATCTCAACAGATGCCAAAATGGCACTCAAGAAAA
TGACACACCTATTTGTTATGCTTTAAAATCTTTTTAAAAT
CTAAAATAAATTAATTCCTCACCAGGACAAATGAACAGTA
AATAATATATGCATAGTTTAACACAAAAGGCATTTTCATC
ACAACTAGGAGAAAGGCATGGTTCTGAAGTCCTAGCCAAT
AGTAATAAAACTTTGAAGAGGAATGAGAGACAGAACTAAT
GGAAATGAGAAGAGAAAATGTTTACTATCAGCAAATACCT
TATCTTCTACTTCCTGGAGAGAATAAAGTCAGCAAATGAA
GAATCCCTTAACTCTCTACCACTAAAAGTACAGACATATC
CACAGCTGCCCACATTTTCTTTTTTCCATTTGGTTGCAAT
AGAGGAGGTGTCTTCCCGTCCTCCTTGTGTATAAAGGAAT
TATCCTAGCTCGCTCTCCAATATGTCAATCACACTATCCT
TTCTTTCACTTACAGTCAGTGGCCCCCACTTTCAGGCGCT
AATGCTTCTATCACATTCCCTTTCATCATCGCTGGCTCAC
AAGACCCTCCCCAATCAGCTTTCTTACTGTTTCAGCAACA
GTAGCTCTCTTTACCCCATTTCCTGCCACCCCTTCTCATT
CATCCACCTCCAGCCCTGCTTGCCTCCTTGCTAAACTTCA
AACACATAAGCCGCTCCCATTTACAACCTTCTAACTTACC
TCTGCCTACATAAATATCAGCATGGCTTGAAAGCTCACTT
TCTTTATCATCTAACATTCTGTGTATTTGTTTTGTTCATT
GTTGGTTTCTCTCCAGCTAGAATGTAAGCCCCATGATGAC
AGTAATATTTGCCTGGCACCTAGTAATCATTCAATAAATA
TTTGTTGAATAAATGAATGAATCAAAAGGAAGTCATACTT
ATGTCCCAATTAAGATCTGAAGGCACAAGCAACTGCATGA
GCAGTGAACACACACCCCAGATTGCTTCTTTCCCCCATTT
TATTAGCCCACCGTCAACCCAAGTCTGCAGTCACATGAGA
TTTCTCTATGAACAAGTTCACTTCGGATGAAAACATATTA
GCCCAGTTTTCAGCTGACACCAGCCAGAGTGGAGTGCTGT
AATGCAAAAGCCCCTTTTTGAGGTACTTGAAAGACAGTAG
ACAGAAAGTCTTCCCTGAAGAAATAATTTCTAGTCTACTT
TGCCTGAAAAGTGATGTGCTATGTGTGGTATGATCCTCAC
TGATTAACAGGAATAAAAGAAGGAATGATCAAGGACTTAG
AAGACACAAGGCAAAAGGGTATGGGAAAGAAGCACGTTAG
ACCTTGAAAGAGCTCAATATGTAAGAATATTTTCCCAGGT
CTATACTCACCAAAAGGCCCCCACTGCAAAGAAATTTATT
AATATTCTAGTCAATGTCTCTTTTCTCAGCCATTCCAGTA
TTTGCATGATGAGTATTTACTGAATAAATTAAGAAGTGCA
AATGAAATGGCTGTATAACTAAAATACCCAAGAGAATAAA
TTTAAAACACTTTAATCTACCAAATGTGGAATAAGATGGT
TAATTAAAAAGTTTAAAATGCAACGGCTTTTAAGATCAGC
AATAAGGAGTTTCAAAATATAATTTTAAAATAACCTATGT
AAACTACAAGAATAAAAAATAAAAATGAATATCCTATCTA
GAAAAGCATGAACGCTATATGAAACCATCAAAAATTTTAA
TAGGATGCCTGAAGTGAGGGAAAGGAAAAAATTTTTTACT
AAGAAATACAAAGAAAAAGGTGGGGGGTTGGTGGGGAGTA
CAGTGGCTCATGCCTGTAATCCCAGCACTTTGAGAAGCCA
ATGCAGGTAAACTGCTTTGGGAAGATCACTTGAGCCAAGG
AGTTCAAGACCAGCCTAAGCAACATAGCAAGACTCCATCT
CTACCAAAAATAAAAGTAAAAATAAAAATTAGCCTTGCAT
GGTGGTGCATGACTGTAGTCCTAGCTATTTGGGAGGTAGA
GGCAGAAGGATCGCTTTAGCTGAGGAGTTGGAGGTTACTG
AGCAATGATCATGCCACTGCACTACAACCTGGGTAAAAGA
GTGAGACCCTATCTCAAAAACGAGGAAAGAAAGAGAGAGA
GAGAGAGAGAGAGAGAGAGAGAAAGAAAGAAAGAAAGAAA
GAAAGAAAGAAAGAAAGAAAGAAAGAAAGAAAGAGAAAGA
GAGAAAGAGAGAAAGAGAGAAAGAGAGAAAGAGAGAGAGA
GAGAGAGAGAAAGAAAGAAAGAAAGAAAGAAAGAAAGAAA
GAAAGAAAGAAAGAAAGAAAGAAAGAAAGAAAGAAAGAAA
GAGGGAGAGAGAGGAGAGGGAGGCAGACAGAGAGGGAGAG
GAGAGGGAAACAGGGAGGGAGGGAGGGGGGAGGAAGGAGG
GAGGGAGGGAGGGAGGAAGGAAGAAAGGAAGGAAGGAAGG
AAGGAAGGAAGAAAGGAAGGAAGGAAGGAAGGAAGGGAAA
GGAAAGGAAAGGAAGGGAAGCAAAGGGAAGGGAAGGGAAA
GGAAAGGAAAAGAAAGGGTACGGTATGATCCTTGGATTGA
AAAAAATAATAAATATTTTTAAGGTATCAGTTATTCCCTA
GTAAATCTATCGGTTCAAAATAATTCTAGTAGAATAGTTT
CATCTTTACAAAATTTTTCTAGACTTTTCCACACAATTAT
AATAGAACCCCTAAATTTAAAAAAAGTAATAGGAGAGGAC
TAGAGCCTTGCCAGGTGAGATATTAAAGCAAATTATGAAT
CTACAAAAGTAAAACACTGTGGAATTGGTACAATAAAGCA
GAAAGATATTCAGAAATAGATGGTAGTAGTTACCACACTG
TAATATGAGATAAAGGGAACTGGGAAAAAAATTGTTTCAG
CATACAGGAAAACAAATTTCTGATAAAGTAAAGAACTGTT
TAAAATTTTTTATGTATGAAAGTGAAGAGCACTGTGCTAA
ATACTTACTTTTAAAAAATCTAAATGTACAGATTTCACAA
CCATAATGAGTAAAACTTCTATATATTTAAAATAATAAAT
CCAGAATATAAATAACCAGAAGTACAGAAACTTTATCCTA
ATCACTTTTATATCCTCAGGGCCACAAACAGTGCCTGCTG
CATTGTAGATTTACAAATAATTTACTTTTGTCAAATGACA
GGACTTGAGTGTATCCTTTGAATCAAACTTAAGACAGATT
TTATAACATTATAAAAATAGTTTAAAATATCTGATTTCTC
CAGATGTCAGCTAGGATTCTGACAGGGATTGCACTGAATC
TGTAGATCAGTTTTTAAGGTATTGCCATCTTAACATTGTT
ACATCTTCCAATCATTGAGCAAGGAATGTTTTTCCAAATA
TTTAGATCTTCTCTAATTTCTTTCAACAATAATTTATAGC
TTTCATAGCATAAGTTTTTCATTTCTTTTGTTAAATTGGT
GAAAAATCCAGAAAAGAAGTCTATCAACTGTACTCAATCT
ACACTGCAGTTAAAGGAACACCCCACATGCAGAGATGAGA
AAGAACCAAAGCAAGAACTCCAGTAACTCAAATGGCCAGA
GTATTATATGTCCTCCAAACGATCACACAAGTTCTCCAAC
ATGAGTTCTTAAGCAGGCTAAGCTGGCTGAAATGACAGAA
ATAGAATTCAGAATATGGACAGGAACGAAGATCATTGAGA
TTCAGGAGGATGGCAAAACCTAAAGGAAACTAAGAATTAC
AATAAAGAACAATATAGCCAGCTCCCTCCATGTTCCTGCA
TTATCTTGTCCTTTTTTAAGGCGGTATAGTATTCCATGGT
GTATATGTACTACATTTGTTTTATCCAATCTGTCATTGGT
GGGCATTTAGGTAGATTTCATGTCTTTGCTATTGTGAATA
GTGCTGCAATAAACATTCATATGTGTGTGTCTTTATGGAG
GCTATATTGTCCTTGGCAAACTAACGCAGGAACAAAAAAC
CAAATATTGCACGTTCTCACTTACAAGTGGGAGCTAAATG
ATGATAATTTTTGAACACAAAGAAGGAAACAATAGACACT
GGGGTCTACTTGGAGGTGGAGAGTGGGAAGAGGGAGAGGA
GCAGAAAAGATAACTACTGAGCACAGGTCTTACTGGACTT
AAAACCTGGGTGATGAAATAATCTGTACAACAAACCTCCA
TGACATGGGTTTATCTATGCAACAGACCTTCACACACACC
CCCAAACCTAAAACAAAAGTTTAAAAAAAAACTGATTGTT
GTGTATTGATAGTGTATCCTGAAATCTTGCTAACATAGTT
TAGTAGTTCTAACAGTTTTGTAGTGGACTCTTTCACATGT
ATAGTTTTTCTATACATATGATCACATCATCTTCAAAAAG
AGATAAATTTACATCTTCCTTTCCAGGGTAGATGCCTTTT
ATTTCTTTCTTTCCCCAGCTGTCCTGGTTAGAACCTACCG
TACAATGTTGAATAAGAGTGACAAGAGCAGACATCCTTGT
ATTATTACTGATTTTAGACAGAAAGCATCCAGTCTGTCAC
CATGAAGTATGAAGTTAGCTATGTGGTTTTCATATATGCC
CTTTATCAGGTTGAGGAAGTTCCTTCCCCTTTATTTACTA
AGAGTTTTATCATGAATGCATGTTGGATTTTCTCAAATAC
TTTTTCTGAATCTATTGAGGTAATCCTGTGATTTTTCTTT
TTCATTCTACTGATATGATTTTCAGATGTTAAACCAATCT
TACATTCCTGGGATAAAACAAGCTGATTCTAAAATTCATA
TTGAACTTCAAGGGATCCAGGATAGCCAAAACAATCCTGA
AAAAAAACAAAGTAGAAGGACTCACAATTCTCAATTTTGA
AACTTACCACAAAGCAAGGGTAATTAAGAGAGTACACTAT
TAGCACAAGGATAAACATAAACATCAGTCGAATAGAACTG
AGAGTCCAAAAATAAACCTATGTATCTATGGTCAACAGAT
TTTCAACAAAGGTGCCAGGATCCTACAGTGAGGAAAGAAT
AGTCTTTTTAACAAATTGTGCTGGGACTGCTGGATATTCA
CGCAGTAAATGAAATTGGACACTTACTGTATAAAATTATT
AATTCAAAATGGATCAAAGCACAAACAAATGGAAAGACAT
CCCATGCTCACGGATTAGAAGAATCAATATGGTTAAAATT
ACTATACTGCCCAAAGCAATCTACAGATTCTATGCAATTC
CTATCAAATTAACAACATCATCTTTCACAGAATTAGAAAA
AATAATACTAAAATTCACAGGGAACAAAAAGAGAGCCCAA
ATAGCCAAAGCAATCCTAAGCAAAAAGAACAAAGCCAGAG
GCATCACATTACCCAACTTCAAACTACTCTATACTAAACT
ATACAAGGCTATAGTAACCAAAACATTATGGTACTTGTAT
GAAAATAGACACATAGATCAGTGTAAAAGAACAGAGAACT
CAGAAGTAAAGCCACATATTTTCAACCAACACATCTTCAA
CAAAGTCAACAAAAAACAATGAGGAAAGAAAATCCTATTC
AATAAATGGTGCTGGGAAAACCGCCTAACCATATGCAGAA
GAAAATAACTGGACCCCTATCTCTCACTACATACAAAAAT
TAACTCATGATGGATTAAAGACTTAAATGTAAGTCCTCAA
ACTATAAAAATTCTAGAAGAAAACCTAGGAAAAACTTCTC
CGGACATCAGCCCAGGAAAAGAACTTCTCACTAAGACCCC
AAAAGCAATGCAACAAAAACAGAAATAGATAAATGGGACT
TAAATAAACTAAAGACATTATGCACTGCAAAATAAACTAT
CAACAGAGTAAACAGACAATCTACAGGATGAGAGAAAATT
TTTGCAACCTATGCATCCAATAAAGGACTAATATCCAGAA
TCTATAAGGACTTTAAACAAATCGACAAGAAAAAAACAAA
TAATCCCATTAAAAAGTGGGCAAAGGGTTGGGTGTGGTGG
CTCATGCCTGTAATCCCAGCACTTTGGGAGGCCGAGATGG
GTGGATCACCTGAGGTCAGGAGTTCAAGACCAGCCTGGCC
AACATGGTGAAACCCCGTCTCTACTAAAAATACAAAAAAT
TAGCTGGGCAGGGTGGTGGGCACCTGTAATCCCAGCTACT
TGGGAGGCTGAGGCAAGAGAATCACTTGAACCCAGGAGGC
AGAGGTTACAGTGAGCCAAGATCCCACCACTGCACTCCAG
CCTGGGCAACAAGAGTGAGACTCTGTCTCAAAAGGAAAAA
AAAAAAAAAAAAAAAAAAAAGTGGGCAAAGGATGGGAACA
GACAGTTCTCAAAAGAAAACATAAAAGCAGTCAACAAAAA
TAAGAAAAAAATGCTCAACATAATTAATCATCAAAGAAAT
ACAGATCAAAACTACAATAAGATATCATCTCGTACCAGTC
AGAATGGCTATTGATATGGTTAGGCTTTGTGTCCCCAGCC
AAATCTCATCTTGAATTGTAATCCCCATAATCTTCACAAT
CCCCACGTGTCAAAGGAGAGACCAGGTGGAGGTAATTAAT
GGGGGATAGTTTCCCCCATGCTGTTCTCACGATAGTAAGA
GAGTTCTCATGAAATCTGATAGTTTTAAGGGGCTCCTCCG
CCTTTGCTGGGCTCTTCTCCTTCCTGCCACCTTGTGAAGA
AGGTGCCATGCTTCCCCTTTGCCTTCCACCATGATTGTAA
GTTTTCTGAGACCTCCCCAGCAATGCTGAACTGTGAGTTA
ATTAAACCTCTTTCTTTTATAAAATACCCAGTCTTGGGCA
GTTCTTTACAGCAGTGTGAAAATAGACTAATACAGCTATT
ATTAAAAAGTCAAAAATAACACATGATGGCAGGGCTGCAG
AGGAAAGGGAACACTTATAACCTATTGGTGGGAATGTAAA
TCAGTTCAACCCCTATGGAAAACAGTATAGAGAGATCTCA
AAGAACTAAAAATAGAACTACCATTTGACCCAGCAATCCC
ACTACTGGGTAGCTACCCAAAGGAAAAGAAATTATTATTT
CAAAAAGATGCCTATACTTGTATGTTTACTGCAGCACTAT
TCACAATATCAAAATCGTGGAATCAACCTAAGTCCACCAA
CACTTAACTGGATAAAGAAAATAGGGGACACATACATCAT
GGAATACTATGCAGCCATAAAAAAGAATGAAATCATGTCC
TTCACATTCATACAGCCAACAGACACATGAAAAAATGCTC
ATCATCACTGGCCATCAGAGAAATGCAAATCAAAACCACA
ATGAGATACCATCTCACACCAGTTAGAATGGCAATCATTA
AAAAGTCAGGAAACAACAGGTGCTGGAGAGGATGTGGAGA
AATAGGAACACTTTTACACTGTTGGTGGGATTGTAAACTA
GTTCAACCATTATGGAAAACAGTATGGCGATTCCTCAAGG
ATCTAGAACTAGAAGTACCATACGATCCAGCCATCCCATT
ACTGGGTATATACCCAAAGGATTATAAATCATGCTGCTAT
AAAGACACATGCACACGTATGTTTATTACGGCACTATTCA
CAATAGCAAAGACTTGGAATCAACCCAAATGTCCATCATT
GACAGACTGGATTAAGAAAATGTGGCACATATACACCATG
GAATACTATGCAGCCATAAAAAAGGATGAGTTTGTGTCCT
TTGTAGGGACATGGATGCAGCTGGAAACCATCATTCTTAG
CAAACTATCACAAGAACAGAAAACCAAACACCGCATGTTC
TCACTCATAGGTGGGAACTGAACAATGAGATCACTTGAAC
TCGGGAAGGGGAACATCACACACCGGGGCCTATCATCGGG
AGGGGGGAGGGGGGAGGGATTGCATTGGGAGTTATACCTG
ATGTAAATGACGAGTTGATGGGTGCAGCACAGCAACATGG
CACAAGTATACATATGTAACAAACCTGCACGTTATGCACA
TGTACCCTAGAACTTAAAGTATAATAAAAAAAAAAAAATT
GCATTCCCTAAACCAAAATAACAGTATCATTAGGGTACAG
TGAAAAAAAAAGAAATCATGTCCTTCACAGCAACATGGAC
TGAGCTGGAGGTCATTATTCTAAGAGAAATAACAGAAATA
GGAAATAAAATACCACACATTCACACTTATAAGTGTGAAC
TAAACAGTGGGTAAACATGGACATAAAGATGGGAAAAACA
GACGCAAAGAACTCCAAAAAGGGGAAAAGTGGAAGAGGGG
TGAAGGCTCAAATACTACCTATTGGGGACTATGTTTACTA
TTTGGTTGATAGTTTCACTAGAAACCCAAACCTCAGCATT
ACACATTATGCAATACAATAAACTTCCACCTATCCCCAAA
TGTAAAATGAAATTTCAAATTTAAAAATTAGTAATTTTAA
AAAATAGATCAAAGACTTAAGTGTAAGATCAAAACTATAA
ACCTCCTAGAAGAAAACATAGAATAAACTTTTATAACCTT
GGTTTTGGCAAAGGATTCTTAGATATATACAAAAATAATG
AGAAATGAAAGAATGAGTAGATAAATTGGACTTCACCAAA
ATAAAAAAATCTTGTGCTTCAAAGGACACTGTCAAGAAAA
TGAAAAGGGCCTATAAAATAGAAAAAAAATGCAAATCAAA
TATCTGATATTGGACTTGCATCTAATATATATCTGTTACA
ATTCAGTAATACAATGGCAAATAACCAAATTTAAAACTGG
GCAAAGGAAATGAATACACATTTATCTAAATAAGATATAC
AAATGATCATTAAGCACATGAAAAGATGCTCAGTATCCTT
AGTCACTAGGAAAATGCAAGTCAAAACCACAATGAGATAT
CACTTCTTACCCACAAGGGTTAGCAAGGATATAGAAAAAC
TGTAACCCTCATACACTGCTGGTAGGAATGTAAAATGGGG
CAGCTGCTTTGAAAACAGTCTGTCAGTTCCTTAAACAATT
AAACATAGAGTTACTACATGGCCCAGTAATTATATTCAGG
TATATTTCTAAGAGAAATGAAAACACATGTCCACGCAGAA
ACATGTACATGAATGTTTATAACAACATTATTCATAAGAA
CCAAAGGGTGGAAACAACTCAAATGCTCCTCAGTTAATAA
ATGGACAAACAAAATGTGGTCTATCCAGACAATGGAATAT
GTTAGGCCATAAAAAGAAATGAAGTTCCAATACATGCTAC
AACATGGATGAACCTTGAAGATTATTCCAAGCAAGAAAAG
CCTATTACAAAAGACCACATATTAAATGATTCCATTCATA
TGACATGTCCAGAATAGGGAAATCCATAGAGACAGAACAT
AGGTTAGTAGTGCCTACGCTGGAGTGGTGGGGAAAGGTGT
TATGAAAAGGGGTGACAGCAGAAGCATTCAGGCTTTCTTT
TGGGAGTGATCAAACAGTCCTAAAGCTGATTGTGGAGATG
GTTGCATATACCTGTGAAAAGACTAAAACCTATTGAACTG
TTAACTTCTATTTGGTCAAGTTATATGGTATGTAAACGGT
ATCTTTAACAAGCTATTAAAAATATTTACAATTTATGATA
GATGATTTTTATGAGGTGCTTCAGTCTTAAGCATTCAAAG
AAATTGATAGGAAAAGTAGTAAAATCCCCAAAAAGAAATG
GGGAAAAAGAAAAATGGCCAGTTCACAAGAGAAGAAATAC
AAATGGCAAGGAAACCTGAAAAAAAAATTCAACATCACCA
GTTGCTAAAATAAAATGAAAATAAAAACAAGCATCATTTA
CCTATCAAATTATCATGGTGTAAGAGAGAGGAGCAAGCAT
AGCACAGTGTAAATATAGATACGCACATACACATCCATAC
AGATATTATATGGTTGTTGAATTTTATAAGTTAATCCCCA
AGTGCACGTGCACACACACACACACACACACACACAGAAA
GCATACCAAAAGAGTATTAGTGGTTGTGCTGTACTGTAAA
ATTATATAGATGGATTACAATGAGCAATAAAAAATTTTTT
GAGTAGGTATTTTTAAAAATCCATGAAACTATCCCCTTTA
ATGTAATCAAAGGAATGAAAAGATCAATGAAGAAGGCAGC
ATTCTGGAGAGAAATGTGGGCAGCTGCTCACAGTGGGGTG
ACCACAAACACGTTTCTATTGGTACAACCACACACCTATG
AAGGCAAAAGGTGCCACAGGATATGCCCATCCATGTGGTA
GACATCTTCATTCATTACCTGCTTTAGAAGTAACAAGCTG
TAGCACAAGAGGTCGTCTTGTTACAATGCCCGACCCTCGA
GGAAGAAAGTCCCTAAAAAAAGTAAGAAATATAGATTAAG
TCATGAAGGAATTCCGATCACCTATACATTCATAAACCAA
GTTCCACAGCAATTCTCCTAATTCCCAACCTTTCAATGTA
TCACTTATCCAAAAAATGATAGGCCCATCTTAATAAAAGA
AGCATTTTCAAAATTAAAAAAAAGAAGGAGGTCCTTATAT
TGATTGCATAGAAATCCATGTATATTATCATAATGACCTC
ATTGGAATATGCCATTCATTCATCTAGCTGAAATTTATAA
AAGTTTCCACTTAGTTCCTGTGTATTATCAATTAATTTTG
ATTTTCAGAGAATCAGCATTAAAGAAAATATTTGATACTG
AAATTAATTCTTAAACTCTTTTTGATAATTAAAAAACCCA
GTACACTCTTTGGCCTCAAGATCAATATTAGCACCGTCAA
ATACTGACCATTACTAAAGGCACATTAGATTGTATCCTCT
AAATATACTGACATTTTTCTCCAATAAAAGGAAACAAGGC
CAGGCACAGTGGTCTACACCTGTAATTCCAGCGCTCTGGG
AGGCCGAGGCTGTTGAATCGCTTGAGCCCAGGAGTTCGAG
ACCAGCCTGGACAATGTAGCAAAAACCCAGCTCTACCAAA
AACAAAAACAAAAAACAACAACAAAAAAACAACCTACAAA
AATTAGCCAGCCAGACATGGTGGTGTGGGCCTCTAGTCCC
AGCAACTCAGAAGGCTGAGGTGGGAGGATCACTTGAGCCT
AGGAGGCGGAGTTGCAGTGAGCCAAGGTCACACCACTGCA
CTCCAGCCTGTGCAACAGAGTGAGACTCTTGTCTAAAAAA
AAGGACACATAAAACGTGAGATCAAGCAGAAACAGATATT
TCGTCTGTAGAAATTAACAGCAGAAAACAAACATTGCAAC
TTGAGTTTTGTTTGTTCTCATTCCATTTGTTCTTATTCCT
GATAAATGGAGGTTTTGATCAAGTTCATATTTCAAATGGC
ATACTACTAAACACTAAGCCAATAAAACTGCAGCAAAGAG
AGTACTACATAACATTACATCTGCAATGCCACATAAATTA
TTGCTGATTCTGCAATGTCAAAGAATTCATAAACATATCT
ATAGCACAGTTCATAAACACATTTAGAATGTCTCACAACT
TTTAGAGGAATCATCACAGAATTCCACTCAAAATAAACTT
TTCACTCAATGGCAGTGTTTCTCAAAATGTGGTTCCAGGC
CCACCAGAAGGGGTTATAACCACGGACACCCAGGACTACT
CCTGAAGCTACAGATTCATTATACTCAGGGGAAGGCATGC
AGCATTTGTACTCTTAACAAGCTCTCAGATGTTTCTGATG
CTCACCAAGGTTTGAAAACCACTGGCCTCAAGTCAGGATA
TGTTACTCAACAATTCAGTGGGCAATAATGGCACGTGGCA
TACTATGAGTTTTGTAGGAAATTTGGCAGAACAGAGCTTC
AACACAGATGGGATTTCAATGAACAGCAGCTTATAAAATA
GGCAAAGGACAGTGAGAATGCTCCAAAACCCAAGCGTTTA
GCTGCACTGATAGTTTGGAATGGAGAGTCAAAAAGATAGA
ATCAAACCAAATTTCTCCCACTACAACTAATTTATTTGGC
AAGTGCTACTGTATGTTCTGACAGAGGAAATAGTACTGAA
CAACCTTGAGTTAATGACTTTTCTCATTGACTTCAAGGAC
CAAAGTTCATTTAGAATGTCAGTGTATATGACTACAATAG
AAAATAGTGAAATTACAGATTTGCACGTGCTTTTGAAAAT
GCCACTGAAATAGCATTATTTATTCAATGAAAAAAATTCA
CTGAGAAATTAAGAAGTGCTAGGGAGATGCTGTGGGCATG
GACTCATGCTGGGTAGACACCAGGAATTTGGAACCTAATG
GGAACAAAACATATTCATGAAAACCATTAAAGAAGGGAAG
ACAAACTACATTGGAGTTCAGAAAAGAGAAAGAACAATAG
TCTCCTTATAATGATGATTTGAATATATTTAAATACATAT
AACTAAATAACTTTTAATATTCTTCATGTGCTATATTAGA
ATAACTGGTAGTTTAGATAGCTTCAACAATCATTTAAAAT
TTAATCAAAATAAACAAAGCATCTACTTTGTTTTGTTTGT
TTTATTTTAAACCAAAAAGGAAGAGGTTAATTTGAGAATC
AAAATGAATTGAGGGAGGGAAAAAAGCAAAACTCCAGAGT
AAAGAGCTAGATGGCACCATGGAATACTACCCAGCCATAA
AGAAGGATGAGTTTATGTCCTTTGCAGGGACATGAATAAA
GCTGGAAACCATCATTCTCAGTAAACTAACACAAGAACAG
AAAACCAAACACCGCATGTTCTCACTCATGAGTGGGAGCT
GAACAGTGAGAACACATGGACACAGGGAGGGGAATATCAC
ACACCAGGGCCTGTCAGGCAGTGGAGGGTCAGGGGAGGGA
TAGCATTAGGAGAAATACCTAAAGTAGATGACAGGTTGAT
GGGTGCAGCAAACCACCATGGCACACATATACCTATGTAA
CAAACCTGCACGTTCTGCATATGTATCCCAGAACTTTAAA
GTACAATACTAATTAAAAAAAATTTAAGTCGGGATATAAA
AAGAAAAGGAGCTGGAGGGCATCTGTTTGAGCCATGAGGA
CCATGAGTGAAATTTCAGGATGTATAAAATGCCAAGGAAA
AATGATGAATGGCCTGAATAACGCCATTTAACAAGTCAAT
AAAATAGTTTCTTCAAGAAAAAAAGGCAGAGAAGAAAGGA
CAGAGAGAAGAAAGAACAAAAAAAGGTTTAGTCACTCTAT
ACCTTCATGCTGAGACCTGTTTCAATTCATGCTCGTGACC
ATATATTTATATGCAGATTTAGTAACAATCCCTGTGAACA
CTGGTAAAGCAAAATAGAACATATCAAACATTATAAATAG
CAAATAATTGTGTGTTGACTAAAAATCCACAGATACATCT
AACATTTTTCTCTACATTTTTTTATTAAGCAAACAGACCT
TTTCATTAAGAGTAATAAATAGATTCCGGTATCCAACCCC
CTTCTTATTAACTCACAGTTACTAGTTCCCTTCATGGCTC
TCACCAGTCTTACCTCTGACAGATACATTCTCACAAAAAG
CCAAAAATTTTGATAATCAAATTTTACTATTTGGAAGTCT
CTCCCACTTCACAGGCATCTCTGAAGTACAACAAAGTGCT
AAAGAAAAGCTTCTCTCTTCTGAAGAGTGAGCAGCTAATC
TGGCCATCCTAAAGATACATCTCCTTCTGATGGCTCAGCA
CACTCTTGCTGTGTGAACTAAGGAGATGAGTCCTCAAATG
AGAAACACAGAACCTTGCTTTGAATATTAGCTCTGCCACT
GAATGGGCAAAATTCTCTCAGAACCCATTTCTTTTACTAC
TAAACTGAGATAATGCTAACTATGGTCCAAGTTGTATGGA
TCAAATGAAATGCAACATACGCCAACAATTTTAAAATTTT
AAAACCCAAGCACCACGGGAAAATGTTACTATTATTTTTG
ATATAACACAGCCACAGTGTGTTTTCCTTGATACTGTAGT
ATTCATTTGCCTTGAAAAACTAAGCACCTACATACAATAT
TTTAACATTTTGCTACTGGAATTTGAAGATAGGAGCCACA
GACCCCACTTGAACTATCCTCTTAGTGTTGATGACCTACA
AGTGTTGGGAAAGCCCTCATGCCTGCCTTCAGCAACAGGG
AGCCAAAGCACTGACATGAACAATATTGAATAATTCATTA
GCCACTGAGCACCACCATCCAACTGAATTGTATCATTTTC
TGTGCAATAGATTTTTCTCCCATAAGCATATTTTATGGGA
AAACCTGTAAGCATGTTTTATGGGAAAACATTTTTTAAAT
TAATGCTGGAAAAATAATGACTATTCCTTTAGTATTACTT
TGGATTTAGACTACATATTTTTAATTTATTTTCTAATAAA
TCTATATAAAAATAAAATATGTATGCCATTTTTCCTGCAA
AATGTACCTTCAAAGAGTAACCTGAAAACTCAGTGTTATT
AAATTGATTCTGTTATATTGCCCAAATGCCTTATTTGTGG
TTGAACTGTACAGATTTTTAGTCAGAGAAAGTGCTTCCCT
CTGGATGCCATATGCCAGCTACAAATCAAATGCCTTTCTT
TTCTCTCAACCCATCTCAATAAAGCATTAATCTTCAGTGT
TAACAGCTGGTCTTCAGGCAATAAGTCAATGCTCTTTCAC
AGCTTCCTGACTCCTAGACAAAAAATAGAGTACAATTCCC
ACACTATGGTTTAAGAACCACCTTGATGACATTTCTTATT
GGCTCTTCCAGTAACTGAGTTACCAGGAAATATAGTTATT
GTTCCACTAGGAAAAGAATGACCTTTGGAAGCCTGAAAAA
GGACAGCACACTAGCTGTATCAACAAAACTCCAAAAAATT
CCCCCCTGGCAGCAAATAAAGTAACTACAGAGATGGTCTC
TTCAATATAGATGTAAATGATTGTTAACCAGATAATCTGT
ACAGTAAATAAATGTGTAACATCTGCCCTTAACTGAAGAT
GGGGGCATAACTCATAGTTTCCTAGAAGTTGATTCATGGA
GCCAATGTATTCAAAAATAAAGAAGCTCAGCCTTGGAGGA
AGACAATATGCAAATAAAAAATAACTATAATAAGCATAAC
AGGTACTATGCTTAAGTTCCACACAAGATGCCGTATCAAC
ACACAGCAAAGAATATCTACCCTGCTTGGAGGAGCTGCCA
GAAACAATATCTGAGAAGAAATATGAGGTAGGAGGCCTTC
CACAGAAAACCAGATGTACGAAGACATGGAAGACCAGAGT
AGCACAAAACATCACAGAACTGTAAACATTAAAGAGGGAT
CAGAATGAGATAGAGAAGAGTCTAGAGAAGGAAGCCAGAA
CAGACCTCAGAGGTCTTTACTGGTAGTTTGTGTTTGTCTA
TTTTCTGTGAGAACAAGAAGGCACTATAGAGTTTTAAGTG
ATCACATTTGCATTTCAGAATAATCACTGGGGATATATAG
AGAACACTGAAAAAGAGAAAGATCAAAGACAGAGTGATGA
GTCACTAGTCACTAGCCAGTCTAGGTCATTCAGAAAGAAG
ATAATAAAGGTCAAGTCCAAGGCAGTAATGGTAGAGATGG
AAAGAAGACAAATGGCAGGATTTAATTATTGCTTTGATAT
GGAATCTCCTTCTGATGCCGCTCCTTCTGATGAATCTCCT
TCTGATGTAGTGATATGGAAGAGTTAGGATAAATGTCACA
TTTCTGGTTTGGGTAGCTGGTTGAACAATGGTATCACTAA
CCAGGACAAGAAATAAAGGAAGATCTGGTTAACATAGTGC
TTACCATGTGCCAGCACCAATCTGATAGCTTTATATGCAT
TAACTTGTTTGATCTCATAATATCCTATGCGGTAGGTACT
ATTGTTATTCTTACTTCACAGATGAGAAAACAGAAGCACA
CAAAAGTCAGATAATTTGCACAGGGTCATAAAGCTAGTAA
GTGACATATGGGACTCAAATCGAGGGAGTCTAACTCTAGC
ATTTGTGCTCTTGACCATTTTTCTCTACATTGTAACAGAA
ATAGGGGAAGAAAATTAGCAGTCCTTATTTGTACACATTG
ATCTTTACGTGCCTGGAGAATACCCAGATTGAAACAACAT
GTAGACAGTTAGACTGAACAGTTGGCACTCAGGACAAAAG
TCTTGTCTGGAGACAATAATTTGATAGTCAGCAACAGAGC
AGAAAGTTGAAGCCAAAAGAACAGATGAATAGGAATGGAG
TGGAAACAAGTGATTAATATGGACTCTCAGAAATACCAAC
ATTTAATGGGTACCTGAAAGAAGTGGAACTGAGAGAATAG
AAAGGGACTACCAGAGAGGTAAGCCAAACACTAGAACTCA
AAATCATATTAACCTCTTAAACAGCTCCACTAGGTGTCTG
GAAGCAAACATCTCTACAACTCAATTCATTACAATCTATC
CAAATGTTTCTCCACCTTCATTCCCAATCATAATCCACAT
CATCAGCATCCATATACGTCAGCCAAGCCAAGCACCTCAG
AATCATCCATCCTCTATCTACCTCTATCCTCATGCTCCAA
GTTGGTCACCATGTCCTCCTGATTCTATCTTAATATCTCT
TAAATTCACCCTCTCTTGTCTATTTGGATCACCACTGTAG
CTGCCACCAACTCTCATATAAAGTGCTACACTACTCTCAC
GACTAATTTCCCTGCATCTAATTGGAGCACCCTCCTATCC
AACTTTAACAGGGACATCAGTTCTATCACATCATTACCAG
ACTTTAAATCACTGAATGACTCCCCATTATCTTTAGCATG
AAATCCAAATCTTAGTATCACTTACAAAATATTTTATTTC
TGACCACTCCCCAAGTGAAACCCTACTCAGAGGCATAGAA
CCCCTTACAATTAATTTAACCTATTATTTCAACAAATGTG
CATTATGTGTCTACTACAAGCTAAATGAAGCTTTAGACAC
TGGAGATATAATAGTAAACAAAGCAGAAATAAAGCCTTGT
CCTCAAGTGGAAGTCTCTGTGTGCATCTGTGCTCTCAGAC
TTGGTGTCTAGGCACATCCCTATCCCCCTAAATCTTCAAC
ACTCAGCTGTATGTCATCTTCTCTGGGAGTCTTCTCGAGA
TCCCCCCACCCCACATGTCTCTACCTAAGCTCTCAACACA
CATTGTCTGCTCCCTCACCCCTGTGTGTTCCCTCAGAGCC
TCCTTCAGTGCCTAGGCACTAAATATTTTTTACTTTCTAC
ATACCCTTTCAAGAAGATTCATCATTGCTCCATACAGTCA
TGACATGGAGAGAAAACAATCCTATATCTAATTTACAACT
GGCAGACAGTTACAAGGCATTATATGGACCAAAAGAATAG
GCAAGATGACTCTCAACTCATCAATAATTTGCTGGGGTCA
TTTAAATTGATATTATGAACATTTAAGACTCAAACGTATT
CACCAAATTACAAACTACAGAATACTAGGTGGGCCAATAT
TATTGACCCTGTCTAATGACATGGAATGGAATTTGAAGAA
AATAAAATTTTTTAAAAATACGGAACCAATATATTTTTAA
AATGTTTTCCTTAAAAACAGAGAAATCTCAGCCGGGCACG
GTGGCTCACGCCTGCAATCCCAGCACTTTGGGAGGATGAG
GTGGGCAGATCACCTGAGGTTGGGAGTTTGAGACAAGCCT
GACCAACATGGAGAAACCCCATCTCTACCAAAAATACAAA
ATTAGCCGGGGGTGGTGGCGGACGCCTGTAATCCCAGCTA
CTCAGGAGGCTGAGGTAGGAGAATCGCTTGAACCCAGGAG
GCGGAGGTTGCGGTGAACCGAGATTGTGCCATTGCACTCC
AGCCTGGGCAACAAGAGCAAAACTCCATCTCAAAAAACAA
ACAAACAAACAAACAAACAAACAGAGAAATCTCTTTTAAA
ACTTAATTTTCAAAGTATTTAATATAATTTTCTGGCCATG
CACAGTGGCTTACGTCTGTAATCCCAACAATTTGGGAGGC
CAAGGCAGGAGGATCACTTGAGCCCAGGAGTTCCAGACCA
GCCTGAGCAACATGGCGAGACTCCCCTCTCTACAAAAAAT
TTAAAAATTAGCTGGGCTTGGTGGCTTCAGCCTGTAGTCC
CAGCTACTCAGGAGCCTGAGGCAGGAGGATTGCTTGAACC
CAGGAGGTCGAGGTTGCTGTGAGCCATGTTCATGCCACTG
CACTTCAGCCTGGGTGACAGAGTGAGACCGTCTTAAAAAA
AAAAAAAAAAAATCTGTGCACCATAATAATTCCTATAGGA
GTACTATCTCACAATATTTCAATATACTGATCCAACAAAA
AAAGAAACAGAAGGAAAGGGAAACAGGGAAAGAGGGAAAA
GAAAGGAGATAGGAAGAGAAAGACAGACAAATCACACTAA
TACTGCCCCACCCCCTGCTCCAAGAAGCACTGAGGTCAAG
AATCCAATTCCACACCCTGAACACAATAGTGCTATTAAAA
TAGCTCTGTACTTTCATGTCCAAATCCGGGAACTTTGCCA
ACAATTACAATGCCATTTTAATCGCTAGAGGAAGTAATTT
TACCAAAATCCACAGATTTAATTGGAAATTTTCTACTGCA
GTTTACTTTTTTCTCTAAATTATTGCCATATATTAAGAAT
ATTAGTACTTACAGATTTGCAAATAATCATATTTTGATGC
TGTCAGCTACTCTATAATATGAAGTACTCAACACCATCAT
AATTTTATTTGAAAAACACACCTACAAATTCAATTGCAGG
AAACACAATGCTTTTACTTATTTTTTACTGACCTCTTTAA
GAATCTCAATATTTTACTTTTATTCACAAAATGCAAAATT
TCTAAACAACATATTTTTATAAATCCAAATATTCAATAAT
TAATGGTTCCCAATGAAACATTTAGAATGCAAAAGTTTCT
GAGTCAGGGATCTATAACCTGAACAAAGAAGGCAGTTCTC
AGTTTACAAATACTAAGTGTTCTCCCCACCAGGAAACATG
CTCAAGAACTTAATGCCTTAATATTTAATCCATTTTATTT
GCCTATTCACAAAGTCAGTTTGTTCAAGAATTTAAAGCAC
CAGATGAACAAGTCCTGGCATAAAATAAAGGCACTTAGCT
TTCACTTTTTCCAAATCACAGATTTTCCAAATCACTTAGC
TTTCACTTTTTCCAAATCACAGATATATACCCAAGTTGGC
TGCCAGGAAAACGAATGGCAAAAAGCCCTAGTAAAAAGAT
CGCTGGTTGCCTACCTACTATCTATTTTCCCTTTCTTATT
AACAGAATCCCAATTTTGCTGGGAATGGCAATGTGCCCAA
CTTTAATAGACAAATCAATCTGCATTTCCCATCCTCCCGT
GCAAATGGGGTGTCCACATGACTAACTTCTACCCAGTAAG
ATGTAATTAGAGGTTTTGAGTGACATCAGAATAGTTCCTT
TAAAAGGATCTGATTTCGTTAATGTGTACCTTTTACCCTT
CCTCTTCTTTTGTCTCCCTGTCAGCTATACATGATAGTGG
AGCTGCAACCACCACCTTAATACCACAAGGCAATTTTGCA
GATGGAAGCTATGTGCTAAGAATGGCAGATCAGAAAAGGA
CAAAGAGTAGGATAGTGATGACATTATAGGTCACTGGAAC
TAGCCTTGTACTACCTAGGAAGGAGACAAAGAAAAAGAGA
GACAGACAGACAGTGCTTTAAGCCAGTGTTTCTCACCCTT
CTTTTCATTACGGTTCTCCTAATGAAACTTATTTGATATT
TTTCCCCATTAAATGTTCCCCTATAAAGTTTAATATCATA
GATACACTATATATCAGTATTTGTGCTCTACATACAACTG
TGCTTTAAACATAAAAAAAGATTCTTTTTGTCCCCCAAGA
ACCAATTTTTGCCCTGTTGGGGGCAATGTCACCCCAACTG
AGAATATGTATTATACATCAACAAAAAATAAAACTCAGGA
TGCTAAACATTCAGTTCCGTTAGCCACCCCTTCCTGCAGA
GTTTCTAAAAGAAATGCATGTGGAAAGGACAAACTGAGCT
GGCTTTTGCTGGAAACTTCAATGTATTCCCTTTCCAACCC
TGGAAACATGGGCTGGACCACATGGAATCCTCATTTGGCC
TTAGGTAAGAGGTAGCCCTAAGGCCTGGTACTAAAGAGGC
TCAAAGGCCTCCCTTGCCCCTCTCCATGAAGCCCATACAT
GAATCTCAGACTTTTCTTTGACACGGCAGTGACTAGAAAA
GGTCCACCTGTGGAAGACAAACCAGCCAGTGGGAAGAAGC
AACAGCAAGAAAACACTTACCCGATGACAAGGGCAGTTCT
GGTCTAGGCAGCTCATGTCAACCCCTTCCCTACAAAGGAC
TCAGATGAAGAAGTGGGGCCCAATTACTGTCCTTGGTCCT
GAATATACATTACCAGCTCCTTGGCAGGAGGCTGGAAAAG
AAGAGCATGGATAGGGTAGAAGTGAGCTTCCCCCAACCAA
TAGTGTACTCTTTGGTTTTCACTATTTTAAGATGTTAGAG
GCTGGGCTCGGTGGCTCACACCTGTAATCCCAGTACTTTG
GGAGGCCAAGGTGGGCAGATCACCCGAGGTCAGGAGTTCA
AGACCAGTTTGGCCAACACAGCAAAACCCTGTCTATACTA
AAAATACAAAAATTAGCTGGGCGTGGTGCCACGTGCCTGT
AATCCCAGCTATTTAGGAGGCTGAGGCAGAAGAATCGCTT
GAACCAGGGAGGTGGAGGTTGCAGTGAGCTGGAGCGCCAC
TGCACTCCAGCCTGGGCAACAAGAGCAAAACTCTGTCTCA
AAAAAAAAAAAAAAAAAAGATGTTAGGGGGAAAATGAGGT
ATTTAATTGGAAGCCAAAAAAGTGTAGGTTGGTTTCACCA
CGAAAACAGAATGGAACACCACCATGGTCACATCCTGTTT
ATTTTAAAAGAATGGAATCTGATTTTCCAATTAACCAGGA
AGGATTTAAGTGGATTCTTGGATCCAGCTTTTCTCTCACT
CTCTGGAAGCCACATCCATGATTCCTCCATGCAAATTTTT
TATTCCCAGAACAGCTGGCTCCGAAGTGATTCCACACTAA
TTTCACACTTCTGTGTTGACTCCTCAAACACAGAAGCCCT
TATCTAATGCCTTTCTTTACCCAACTCACTCTTAAAGACA
TGTTGACACAGCCTCCTGTGGGAAGCATTTCCTGATATGC
CAGCATATTTAGATACCCCTACTGTTTATTCCAAAAGTAC
CAGGAGTCCAAGTCAAATCCTCTCCTATGTAAGCTCTCTT
AGGACAGGACCACCTTGCTCATTTCTATAAGGCACAGTCT
TACAGGCCCATAGTAAGTAGTCAAATATATTAGCTGCTAT
TATCCTTATCATCATCATTACTATCATTGTCATCATTTTT
AGTATTGGTAAGTTATTCTGGATTCATTTATTATTTACCT
AAATTCATTTCTGAAGCTAATATATCACCATATCAACAAG
TGGTGATTATCTCTTGCTAGTCACAGGTAAGCATGTAGCT
TGAGGGTAGGCTACATCCAATTTGTCACACTGTTCAGTAG
CTCCCCCTTACCTAAAGGAGACATGTCCCAAGACTCCCAG
TGGGTGCCTGAAACCACAGATAGTCACTGACTCTATAATA
CTAACAGGCAGATAGTATATACCACGTGGATATGTTAGGC
AAAGAGATAATTTACATCCCATGTGGGACAAAGCAGAATG
AGGAGAGATTTAACTAACTACTCAGAATAACATGCAATTT
AAAATATAAATTGTGTATTTCTGGAATTTTCCATTTAGTC
TTTTCAGACCACAACTGACCATAGGTAACTGAAACAGCAG
AGTATAAAACTTCAGATAAGGGAAGACTACTCTATCTAGA
TTTTAGGGTGTTATGGAAAGGAAAATATATCAACGTAAAC
ACTTGTAACTTTAACCTTTTAAAGTCATCAGCTACCTAAA
GACCTCATTCTCTAAGAGCTCTCACTATTCTGTCTTCCAT
GAGAAAAGGTTAATGCAAAACATGGAATGATTGTGTAAAT
CAACAAAAGAGTCAACACACATTCCAACTGCAGTGTGCTC
AATTCAAATACAGAATAAAATGAACCCCCTGGCATCCAGA
GTATTCCGCGAGCGTGTGGCAAGTGTTATTTCTAACCACT
TAAAAGCACCAGTGAAAAGAGCTCAAATACATAGAAAAGA
AAAGATCTCCGTTCCCATGAGGAGAGGCATTTATTAGCAC
TTAATGGCCCTCTTTCATTGCCTTTCCACTGACGCATCTC
TAATTGTTCCAATTCTAATTTCAAGGAACAAAACCAATAA
TGGTAGAAGTCTATGGTTGAGTGTGTGCATTTTGAAAAGA
GGTCTTTGACAGCACAAACCACATACAAAAACATATGACA
ACACGGGATATGGGCAGGCAATATGATAGTCAAGAGAGAA
GAGGTGGTAAGGAAAGAGCACTAGTCAAGAAACCAGCTTG
GGTTTCAGCTGTAACCTCACCACATCATCTGATCTATGAG
ACTCAGTTTCTACATCTTTAAAATATGAAGACTCAAGAGT
ATCTTCTGATGCCTCTTCTAATTCATCACAGAATCTGATT
CCACCTCTGACTTTTTTTTTTTTTTTTTTTTTAAAGACAG
AGTCTCACTCTGTTGCCCAGGCTAGAGTGCAGTGGCACAA
TCTCGGTTCGGCCCACTGCAACCTCTGCCTCCAGGACTCA
AGCAATTCTCCCACCTTAGCCTCCCAAGTAGCTGGGATTA
CAGGCGTGCACCACCATACCTGGCTAATTTTTGTAGTTTT
AGTAGAGACACTATTTTGGCCAGGTTGGTCTTGAACTCCT
GACCACAAGTGATCCACCCACCTCGGGCTCCCAAAGTGCT
GACATTACAGGCATGAGCCATAATGCCCAGCCACCACCTC
TGTCTTTCTAAATAATCTTAAAGCTTTCTGTTTTCACTTT
CATAAATGGGACTGTTAGTATTCAGTTTGAGTTCAGTGAC
AGCAAAGACTATGTCATTTATTTTCTTCCCACTACTACAC
ATGGCACATAGCAGGTGTTCAAAAATATTAGTTAAAGGGA
AGGAAAAAAGGGAGGGAGGAAGGAAAGGAAGGAGGCAGAA
AGGCAGGAGGAAGGAAAGATAGAAGGAAGGGAAGTAGGCA
AGGAGGGAGGGACAAGCCAATTTAATATGTCTGTAGCATT
ACATGTAAGAGGACAATGGTAAAAGATAAGCTCGGAATAT
ATATCTCCTACATTTAAGAAAGATTATATTAGGAAATTTC
AAATTTAGAGACTACACTATATTAGAGAATATTATAGAGG
TATCAATGTTTTCAGTGCTAAGAAATTAAGATACCAATAA
ACAAATGTACAATAAGCTATGTAGGGTTATATGTTAATTA
TTATTGTGATACTTTAAAACAATGAAGCATAAATTTTATT
ATTGAATATTTTTCTTCATTGTATCTAATATCAATAAAGA
TGGGAAAATAAGCACCAACCAAAAATTAAAATACTGAAAT
TTGGATATTGGGGGGGGAAAAAAGATAGAAATCTCCTGAT
CCACTAGATGGAAAAAACCACTTCTAATGTAAGAGTTCTA
CCATTAGCAAATAATATTAACAAAATATAAGCACTTATAA
TTATTTAATTACATATTTATGCAACATAATCTATACTACT
TTTGTTAATCTGAGCATGAATATGCAAAATGCACTAATAG
CTACATGCCAATAACTCAGAAGTATGAGTGACTTTTCAAT
CATCACCCTCTGCACTGTACGTTTTCAAGAAGTTAATGCA
AAAAATTCATATCTTATCTCCTGAATTAATGGGATTTGAA
GAATAGCCCAATATTTTTAAACTATAGGTTGTAACCAATA
AATGAGTTGTGAAATAAATTTTGTAGAACTTGACCAACAT
ATTTTCATAATGGAAAAGAAAGGAATGGAATTCAATGGAA
AATATATGAGTATAACACACAGAAATGCTAAGTATTTTGT
AAAACTTTTATTTCCATTTTATATAGATACACGAGGTCAC
AATAAAATGTATTTCTTGCAATGAGATACAGTCAATGATT
AGAAAATACTATGTGTGTCTTTACTATTCTACTTATAAAT
ATATGTTTTTGGTGTTTTAGATATATTCCTATTCTGTATT
TCAAAATGAAAAAAAAAGTAGTTCTCAATGAACATAGCAG
AGAATTTTAGATATCTAAAGCATGTAATCAAAGTCCTGAA
AATCCCAAATTATTCCATCTTAAGTCCCACTGGGGTTGCA
GTTTTAAACAGTGGATCAAAGTAAGCCTCATTGTGAAAGT
GAGAGTTTAGTAATGACTTGAAGGGGTAAGTGAATTAGCC
ATGCAGACATGTGCTTGGCAAGCTAGAGAGGAATGAGCAA
GGGGAAGAAGTCAGAGATTAGGTCAGAGAGAAAGAAAGGG
GCACCAGATCACCTCAGTCATTGTAGGAACTCTGTATTTT
CTCCAAGTGAAATGGGAAGTGATGGAAGAATTTTGAACAG
AGGAATAACATGACCTGATTTACTTTTTTTTCTTTTTTCT
TTTGTGTGTGTGTGTGTGTGTGTGTGTGTGTGTGTGTGTG
AGAGAGAGAGAGAGAGAGGGAGAGATGGAGTCTCGCTTTT
GTTGCCCAGGTTGGAGTGCAATGGCACAATCGTGGCTCAC
CGCAACCTCCACCTCCCGAGTTCAAGCAATTCTCCTGCCT
CAGCCTCCTGAGTACCTGGAATTACAGGCATGCACCACCT
TGCCCGACTAATTTTGTATGTTTAGTAGAGATGGGGTTTC
TCCATGTTGGTCAGGCTGATCTTGAACTCACAACCTCAGG
TGATCTGCCCGCCTCAGCCTCCCAGAGTGCTAGGATTACA
GGAGTGAGCCACCGTGCCCAGCCTGACTTACGTTTTTAAA
GGATTGCATTAGCTATTAAAAATCAACTGCAGGGATCAAA
GAGAAAAGCAGGGAAAACAATTAGGAGATGTTACAGTAAT
AGAGGCAAAACATCAGGGAAACCTAGACCAGAATGGTAGC
AGTGGAGACAGTGAGAGGTCCGTTTCTGGCTATAAATAAA
AATAGAGCCAGGATGGAATTATTTTTTCCCTGGAATGAAA
TGTGATGAGAATCAGACAAATTTTGTTTCTAGAAAGACTT
GGGTTCAAATCTCAGCTTCACCTCTCACTGAGACTGTATT
ATCTTGGCTATATTTTACATCCTCTCTCTAAATCTCATGA
TCCACATCTACAAAATAAAAATAGTATCACTTACTTGAAA
AGTTTTTGAAAGGACTAAATAACATGTATAAAGCACATAA
CAGGACTGCAATAAAAGTAACCTCTTTTCCTTCATGATGA
TTATTTGTTAGATGTCTCTAACATCTAACATCATATTTAA
ATATAATAACATCATATTTAAAATACAAAAAAAACCAGGA
AATTCTAAGCAGTGGACATTCTGTAAGTTAAGAATTTTTA
TGAAAATAACATATAGCTTCCAAAATAAATTGGGTATCTG
TAAAAAATGTAAATGATTAATGATTTTCATTAAAAAACAA
AAATAGTAGACTCAAGATTATTTCATACTTTTCAAGTTAA
AACACATTCCGTGCAAACATTTCTTGTCCAAGTTATTTGA
AAAGAAACTATTATAAGGAAGAAATCAAAAGTTTTGTTGC
TGGGGGTCAGGCAAAAAAAAAAAAGTTTTGTTGGCAGGGC
ATACATAGTAGCTCACACCTGTAATCTCAGGAGTTTGAGA
GGCTGAGATAGGAGGATCCCTTGGGTCCAGGAGTTCAAGA
CTAGCCTGGGCAAGATAGTAAGACTCCATCTGTACAAAAA
ATTTAAAAATTAGCTAGGTGTGGTGGCACGTGGCTTTGGT
ACCAACTATATGGGAGGCTGACATGGGAGAATTGCTTGAG
CCCAGGAATTTGAGGTCGCAGTGAGCCATGTTCACACCAC
TGCACTCCAGCCTGGTTGACAGGAGACCCTGTCGCAAAAA
AAAAACACAATGCAACAGAACTATAGCTAGAAATATCTTA
CTAATACTTGACAAGTTATTTCATTCATTTCTTCAGCAAA
CCTTTGAAAGCAACCATATTACAAGCATGTGAAGAGGCTA
AACAATCTAGTAACAGCCTCCTCTCTGGGAAATGAGTCTG
GTACATCCATCCTTCACATACTAAATCACAGTCTGCTTAC
ATCAGTAGAGGGCCACCTCCTGGAATGAAAAACTCTTTAC
TTCCAAAATAGCCCATTTTTTTTGTCTTGAGACAATACTT
TTAAGCCTATTCATAGTTTTCGCCCTCACAATCTACTAGT
CTCCATGATGATTTTCCTGTCTGTCCAGCTCTTTTACTCT
TCAATAAAATTAATTTTGTGTACCATTTCCAGAAATCTAT
TCAAAATACCTCCCTCATCTATTGAGAAGTTGTCTCCTTT
TAACTACCTTATTATGTTAAAAGTCCTCTTCCTGAGTTTT
AATATTCTCCCCTAAATCTAGTCTCACATGAAGTAAATAT
TTTTTAGCTATTTTCCTCCCCACCACATATACCAAAAAAG
AAAAATCCTCAGCTACCTTGAGACAGGTCTCCCTCAGGTT
CTCTCCCCATGCATATCAAATTTCTCCACACCATGCTTTT
GCAACTAGGACTCTCCCACCCTTAGCTACTTTCTGTCTCT
TTAAGGTAAGTCATTTCATTCAATCCTCATAACCAGCTGT
GATTTAAGCAAGGCAGGCAATATCTCTATATCACAAATTA
AGAAGCCGAGAATTATTTTTAGACTCTTTACTCCCTGCAT
ACTCAAAAAGGAAGACTGATATTTGACATGAATTTTCAGT
GATGAGTTAGCATTTTCTAGGTTGTCAGATGAGGGTGATG
ACATTTCAGGGTGGATATGTAAAGACCACAGAGGTATTAA
AGAGAAGTATGCAGTATACAGTAAGATATACATGTGTGTA
TGAATGAATGTATGCACATAAAGCTATGAACTGCTCCATA
AGACTCAAGAAACAAAAAATGCCACGTTTTCATTTTTCAA
ATTCAAATCAGTTCAGACTTCAAAGCTAACAGTCAGCCAC
ATCAGTAATAAATCTAAATATCAGATATGCCTAAGAGCTC
TCCTGTCACCCCTTGAGTGGTGTAAGGGCCTCAAAGATAA
TGCAATGAAGGAAAATTAGGCAAGGCCTGTAGTCACTTGC
CCAGGGCAATCCCCCTGGAGACATTCATTGTCTAAATCCG
ATGGTCCTGTAGAAGGTTTCTTCTTTCCACTGGCAGCATC
CACTGCTTACCCTCCATGCCAGCCTCTGTACCAAGTTATC
TATAAGGACCTTCGCCATGGATATCAAAGTCATGGTCTCA
GTGCTCAGTCCTCCCTAACACCCACATAGCCCTACCTACC
CTCAGGACCTCCAAGACACTGCTTCAGTAAAGCACCAGCT
TCAACGACCCACCAAAAAAAAAAAAAAAAAAAACCAGGTC
ATCTTTGACTTCCTCTCTCTGGGAAATGTCTTTCTTTCCT
GGGAGAAATTGGCCAATCTTCTAAAGACAACCCTCATGTC
TTTCCTATTATCTTTCAACAGCAGTAGGGTTTGGTTGTTT
CCCCCAAGGGCTTTAGGTGCAGGATGATCCTAAAAGCCTG
GGCCATGAATTCTAGGACCATCCAAGAGCCTATTTACCTT
CCTTGGGAATAAGAAGGATTCATTATTTAGGAACGCAGTG
GACAATCTCCCATCCCCAAGGATGGATTGTATGCTTCTCT
TAATGCTGTAGAACAAACAATAAAGTTGCATGTTCCCATC
AAGCTATGGTAATTTTATTTTATTTTTTTTATTTTTTTTT
TTGAGACAGGGTCTTACTCTGCCACCCAGGCTGGAATGCA
GTGACACAATCTCAGCTCACTGCAACCTCTATCTCCTGGG
CTCAGGTGATCCACCTCAGCCTCCCGAGTAGCTGGGACTA
CAGGCACGCAACACCATGCCAGCTATGTTTTGTTTTTAAT
TTTTAGTAGAGATGGGGTTTCACCATGTTGCCCAGGATAG
TCTTGAACTCCTGGGCTCAAGAGATCCACCCACCACAGCC
TCTCAAAGTGCTGGGATTACAGCTGTGAGCCACTGCGCCC
AGCCTAGTAAATTCTTAATAAGCTGCCTTGTTACATGTAT
AAGTAACTTAAGTCTTCTTTCTTTCCCAATTATATTTCTA
CTAAACACTAGTTGGTTACAATGAATGTAGTGCCCATGTC
TAGTAGAGAATGGATTCTAGCTTTGTGATTATCTTGGTGA
TAACAGAACATTTTAAGCAGTATTTAAGCAAAATTTTAAA
ATGTTCAATGTCTATGTAAAATTTCTAGCCCTTATGTCTT
TTCAGTTTAGGTTACTTAAGCCCTCTTTTTCAGGAGTAAA
ATGTCTACAAGATAAATTTTCAAGTTCAAAGTTCAATTAA
ACTTCCAACAAAAATATCTTAACCAATTTCCACATTAATA
ATGTGCTATGATTAAAAGACAATGAAGTACACGTAAGAAA
GAGTTTAGTCTTGACGCTAGCTACAGGGCCTTAAACAAGT
TACTGAACTCTCTTTTACCTGTACTTTCATTTGTAAAATA
ACAATAGTATATTTACCTTCCCCAGTGTACTTGAATCGCA
TATTAATAAATAAGACAGTCCTTGGGAAATATCTCTAAAA
ATTGTAATGTGGAAAAAGAAAGTAAGGTGGTATTACTGTT
AACTTCTATCTTGGAGCATAAATTTAAGTGGAAAAAAATA
CACACAGAAAAATAAAATTCAAAATGGTATCCAAGTACAA
AGGAAAGATCTATGATAAAGTTACAGTATTTGCCACTGTC
TAGTCTATGACAGCAAACTATACACATACTTTTTTTTTTT
TTTTTTTTTTTGAGACGGAGTCTCGCTCTGTCGCCCAGGC
TGGAGTGCAGTGGCTGGATCTCAGCTCACTGCAAGCTCCG
CCTCCCGGGTTTACGCCATTCTCCTGCCTCAGCCTCTGAG
TAGCTGGGATTACAGGCGCCCGCCACCTCGCCCAGCTAGT
TTTTTGTATTTTTTAGTAGAGACGGGGTTTCACTGTGTTA
GCCAGGATGGTCTCGATCTCCTGACCTTGTGATCCACCCG
TCTTGCCCTCCGAAAGTGCTGGGATTACAGGCTTGAGCCA
CCGCGCCCGGCACACATACATTTTTTAAGAATGATACTTT
TATCTTATTTCTCTCAATTATAATTTTTCCTTATGCTCCT
ACCTCATTTTCACCCCTAATTAAACTCTTTATTTTTATTT
ATTTATTTATTTATTTATTTATTTTTATTTATTCATTGAG
ACAGGGTCTTGCTCTGTCACCCAGGATCAAGTATAGTGGC
ATGATCTCAGCTCACCTCAGCCTTGACCTCCTGCGCTCAA
GCAATCCTCCCACCTCATCCTCCCTAACAGCTGGGACTAT
TTGGCAGTCCACCACCATGCCTAGATAATTTGTTTATTTT
TTGTAGAAACGAGGTCCCACTATGCTGCCCAGGCTGGTCT
TGAACTCATGGACTAAAGTGATCTTCCTGCCTGAGCCTTC
CAAAGTGCTGGGATTACAGGCATGACAGTTTAACCCTTTA
ACAAGCATTTTTAAACATAGATGCTGTAGAAATTTTTCAC
TCATAGCACAGAAGAATACAAGTAGTTTTTAACCAGTAAC
TGTACTTTTACATGGCAAATTGGAATTTCCAATCCTTGAT
AAACACCTAACAACATGTCACAACCTGTCATCACCAACAG
ATAAGTCAATCACTAAAGTATGTTGCTTCTGACATAGTGA
CTTTGTCTCAGGCTTATCAAATCTCCCACATGTAAATTTC
AAAGTAAAAAACAGTAGCAAACACTGACTGAACCAACAGT
TAGTAAAATAATAATAAAGATTTAAGCCTTTGATCAATTA
AAAAAATACTCCCTCCTTTTAGCAAAGATTATCACTTCTC
AGCACATTTCTGTAGAGTCAACAACATTCCAGATCACTAT
TTTGATTTTAAGCCATTGTCCAGATTTCAGACTCTTGCTT
ATAAAAGACAAAGACATTTCTCACATCAGAAACTTTGGAT
CTCAGGAGGTTTCAAGGCTTATCCTTCCTGAATATCAACA
GGGCTACCACAATTCAATCATGAGCATTTTACTTTCAATT
TACAAAGTCTGATTTTGTTCATTGGCAGTTCTCAAAGAAC
AATTAAAATACTTATTTCTTGTAACTGGTTAAAGAAATTT
AATGGACCTTTATTATTGATTTTTAAGAATTTCTACCATA
GGTTACTCTTTCAATTAAATGTATTAAAAGGGCAACACTA
TAGTTTAGAATTAAAAGAGGAATATTTGCTACTTGAAAGC
TAATAAAGTTAATGTGTTTTCCAGGTTTCAGAATAGAATG
GGGTTATTTATTCTTGAAAAATTCTATTTATTAACCTTTT
TATGATTTCACAGGGCAATACAGATTGAAAATGATTATTT
TTTTAAAATGTGCAATGGAAATGTAAACTTGAACTGATAT
AGCTTCCTGGGCATTCCTTTCACCTATAACCAGGTTTTCT
ATACCTTCTACACATCACAGCTCTATCTCTCATCAATTGA
TGTAAGAAGCACTAAGTCTTGGATGGCCTACAAATAGTAA
CGGAATGAGACCCTTTAGGAAAGGTCCTAGCTAGCACTTG
AATTGCCAAAGTTTCATTTTAATGTCAAACTATAAAATGC
GGTTGGCACTGTCTAGTCTATGACAGCAAACTATACACAT
ACTTTTTTTTTTTTTTTTTTTTTTGAGGCGGAGTCTCGCT
CTGTCGCCCAGGCTGGAGTGCAGTGGCTGGATCTCAGCTC
ACTGCAAGCTCCGCCTCCGGGTTTACGCCATTCTCCTGCC
TCAGCCTCTGAGTAGCTGGGATTACAGGCGCCCGCCACCT
CGCCCAGCTAGTTTTTGTATTTTTAGTAGAGACGGGGTTT
CACTGTGTTAGCCAGGATGGTCTCGATCTCCTGACCTTGT
GATCCACCCGTCTTGCCCTCCGAAAGTGCTGGGATTACAG
GCTTGAGCCACCGCGCCCGGCACACATACATTTTTTAAGA
ATGATACTTTTATCTTATTTCTCTCAATTATAATTTTTCC
TTATGCTCCTACCTCATTTTCACCCCTAATTAAACTCTTT
ATTTTTATTTATTTATTTATTTATTTATTTATTTTTTATT
TATTCATTGAGACAGGGTCTTGCTCTGTCACCCAGGATCA
AGTATAGTGGCATGATCTCAGCTCACCTCAGCCTTGACCT
CCTGCGCTCAAGCAATCCTCCCACCTCATCCTCCCTAACA
GCTGGGACTATTTGGCAGTCCACCACCATGCCTAGATAAT
TTGTTTATTTTTTGTAGAAACGAGGTCCCACTATGCTGCC
CAGGCTGGTCTTGAACTCATGGACTAAAGTGATCTTCCTG
CCTGAGCCTTCCAAAGTGCTGGGATTACAGGCATGACAGT
TTAACCCTTTAACAAGCATTTTTAAACATAGATGCTGTAG
AAATTTTTCACTCATAGCACAGAAGAATACAAGTAGTTTT
TAACCAGTAACTGTACTTTTACATGGCAAATTGGAATTTC
CAATCCTTGATAAACACCTAACAACATGTCACAACCTGTC
ATCACCAACAGATAAGTCAATCACTAAAGTATGTTGCTTC
TGACATAGTGACTTTGTCTCAGGCTTATCAAATCTCCCAC
ATGTAAATTTCAAAGTAAAAAACAGTAGCAAACACTGACT
GAACCAACAGTTAGTAAAATAATAATAAAGATTTAAGCCT
TTGATCAATTAAAAAATACTCCTCCTTTTAGCAAAGATTA
TCACTTCTCAGCACATTTCTGTAGAGTCAACAACATTCCA
GATCACTATTTTGATTTTAAGCCATTGTCCAGATTTCAGA
CTCTTGCTTATAAAAGACAAAGACATTTCTCACATCAGAA
ACTTTGGATCTCAGGAGGTTTCAAGGCTTATCCTTCCTGA
ATATCAACAGGGCTACCACAATTCAATCATGAGCATTTTT
ACTTTCAATTTACAAAAGTCTGATTTTGTTCATTGGCAGT
TCTCAAAGAACAATTAAAATACTTATTTCTTGTAACTGGT
TAAAGAAATTTAATGGACCTTTTATTATTGATTTTTAAGA
ATTTCTACCATAGGTTACTCTTTCAATTAAATGTATTAAA
AGGGCAACACTATAGTTTAGAATTAAAAGAGGAATATTTG
CTACTTGAAAGCTAATAAAGTTAATGTGTTTTCCAGGTTT
CAGAATAGAATGGGGTTATTTATTCTTGAAAAATTCTATT
TATTAACCTTTTTATGATTTCACAGGGCAATACAGATTGA
AAATGATTATTTTTTTAAAATGTGCAATGGAAATGTAAAC
TTGAACTGATATAGCTTCCTGGGCATTCCTTTCACCTATA
ACCAGGTTTTCTATACCTTCTACACATCACAGCTCTATCT
CTCATCAATTGATGTAAGAAGCACTAAGTCTTGGATGGCC
TACAAATAGTAACGGAATGAGACCCTTTAGGAAAGGTCCT
AGCTAGCACTTGAATTGCCAAAGTTTCATTTTAATGTCAA
ACTATAAAATGCGGTTGGCATTTTCTTGTTCACATTCTTA
AAACATAGTATACCGAGTATTTAAGCATTTCTTGATGGAG
CATTCATTTGAAATACCAATTATTGTTACTATGCTAAAAC
AGGGATGACTTCAGTTGATATTACAGAGGAGTCTGGTAAC
CCTGAACAAATTGGTGAGCTTTTATTGGCATTATTATTCC
TTTTGGAGGCATTTTCTGACATGTCTGTCCCTCCTTTGTT
ATCAGCATATTGGGTACCACTTCTCCCAGGCATCAGCGTG
CCTGCCCTGACCCGCGCGGCTCCTCCTTGCTCCTCCCCTG
TAATGGGTGTAGATGTCAGACAAGCTGGCTGGTGAGAGTT
GTGTGGAGGTGAGTGGGCTCTGTGCAAGGGCCTGAATTGT
TCACTGGTGAGTAATCCAAAGGAACTTTGCCCTGAATATC
AACTTTGCTCCACCACCTCAGCTGCTCAGGGCCTATTTCA
TTCACCTCTTGTCTCTCCATGCTGTCTTCTCTCAGGATTA
TATGGAAAAATCAAGAGTGTGAAAATGCTTTATAAGGCAT
CGTACATGATTTATATTCTGTCACAATTACAGAACAATAA
ATTTTTGGATTTCTCAATTCTGGCCAGGTAGGATATGACT
GACTACAGGAGTGTCATCTTTCCTAGGTGCTGAACTTCAT
ACATTTCAAAGTATCAAGAATATGCATATTTTATCGGCAT
TAATATAAAAATGTTCCAGCTTTTTAACCTTGGTGAAAAA
GACAAGCAAACCATCATCTCTCTCCATCCTGTTTCATACA
GTCCCAGATCTGCCATCATCCCTCACTCCTTCCTCCACAG
ACAAGATTCTTAAAGGAAAATTCTTAAACCACACCACCCT
GACTGCTGCCCTGCTGAAATTCAGGTCAGTTTCCTACTTC
ACACTGGAAGCCGCCCTCACCAAGATGACCAATGGCCTCA
TTCCTAAAAGTGGTGAAAAGTTATCTGATTTCTTCTTTCA
GAAACACTTGATACTGCTGACCTCTGTCTCCTTTCCTCTC
TTCTCCTGTGCTTTTCCTCCAACTCCTTGCCTCCTTCTCA
GTGTCTTTCATTGTCCGCCCCTTCTTGGGGTTTTTTTTTC
CAGTCATCTTTTCACTCTCCATGTGCTCCCCCTTGGTGGT
TTCATCCACCCCCTGCTAATGGCTACCAGCCGTGAATCTG
CAGCCCCAATCTCTCTTCTGAGCTCCAGATTTCTACTTGT
TATGTCAATATATCACAAGCACCCCAAACACATCATGTCC
TAATTTAAACACGCTATTGTCCTCTTTGAATCCGCCCCTC
CTTGTTTATTTTTCTGCAAGGAAAACACAGCGTGAATAGC
ACTACCAACCAAGTAAAAATCTGGGAGTCATCCTTGATTT
TCTCTGCCTCCCTTACTGTCTTAACTCCCTTACTGTCTTA
ACTCCCTTACTGTCTTAACTCAAGCCCTCATAAATTACTT
CTTGCCAACCCTCCCCCACTGGACATTCTCTCTTGCTGTA
CACTGAACTCCTTGCAGTGCCTGGATATTCCGGCTTCCTT
CTTGCATCCTTGCCTTTCCACATGCAGTTTCTTCTATCTG
ATGTACCTTCTCCCTTGCCCACTTGTCCTTCAAGTCTCAT
CTCAGGTATCAACCCCTACGAAAAGACTTTTCTTAACCTG
CCTAGTCTGTACTACGAACTTCCATGTTATTTGTAGAAAC
CTTTACTATAGAACGCACTATATATGTTTTTTCTATTTTC
CATCTTCCCAACCAGATTGTCAACCCGTAAAAAAGCAGGA
ACCATGTTTAATTCATTCTTGGGTATACAAAGTCTAGTAT
AACTCCTGGTACAGCATAGGCCCTCAACTAATGTTTTATG
GATGAGTTCACAAACAATCCCTGAGTAACTTCCATTATCC
ACATTTCTGTGTTTCCTGCCACCCATTACTATTCTTTATC
CCCTCATTCAAATATTATTTCATTTAGGAAATCTTCCCGA
TTTCCCACCCTCACTCTCTCATTTCCCACCTCTACCGTGG
TGATTTACTATAATGCAAAGTAGGCAAGGAAACCTGAGTA
CTTACTTTCCTATTTTACTACTGTTCCTCCATAGGAAGCC
TGGAGGAAAGGATAATTTAATTCATTTTTAGTCGCCTCAA
AACTAGTGCTTTCCTTACCTAGGATTCTTTAGAGGAAGGC
ACAGTCACATTTGAAAGAAACCAAAAGCGGCACGCTAGCA
AAAATCTCCCCTCCACTGAAACGCAGCAGCATCTCACAAT
AGAGCTTTCAAAAGGAGTTACAGATCCAGTGTGTAGCGCT
GCTTACGAGCCATCACATGGCAGCAGCGGGGAAAACACAC
CAGCACCAAATCCAGACAAAGGGCAGAGATGAAGCCTGCT
CTGTTCCTGCTGACGCCACTGAGGCCACTGCTCTTGCAGC
TGGGCTAACAGCAAACAGGCCTCAGCCTGCCTCAGCCGAG
CTAGGCAAGCATCTGGAGGGGCTAAGAGGAGCAATGCCCC
AGAGCAATGGCTCCCAATATCCGGAGGGCACGACTGCCCT
ACAAACTCACGTTAGCTTCAAATACTACTCATCGTCCCTT
TCTTGTAAAAGCAAAATGCATAACCTCCTGTCGAACTAAC
GACAGTTAAAATGAAATTGTTATCAGAAATAATATAAACA
TCCAAAAGAGAGGATTTTCACCCACTGTAGACTAAGTAAC
CATTAAGAATGAGGTAACAGAATAGTAAACATGAAAAAAA
TTCACTCTCTAGTATTAAATGAAAAGAAAGCTAACGAGCC
CAAATGTAGAATATGATTTCTATATATATATGTATATGCA
TGCACACTTTTAAATCATATAACAGTATAATACAATATAG
CATAAGATAAATCTATGCCAAATGTTAAAAGTGGCTAATT
TCAAGTAACTGGATTATAGGTGATTTTTCTTTTCTTTTAG
TTTTATCTGTTTTAAAATATCCTTTAATGAACATGTATTT
CTTTAATAAGAAGAAAAACAGGTTTTAAAATGAAATAATC
TCTTGATTAAATTTTATAAATCTCTAAATCTTCATAAATA
TATTCACTTGTATTTGTATCTTGAAGATCTAAAATAAATG
TTATTGTATCAGTCTTGTTGATTCTTACAGATGGTATAGG
ACTTGTAGAATCATTAGGTCAGCAGGGGGGCATCCCGGAT
GCTCAGTAAAAATGCTTACTTGTGAAATTACATTCAAAAT
GAAAATGGTTAATAAGAAATGTACTAATTTTAAACAAATT
TCTTATTAAGAAAAAGTCTAAGACAATGAAAACCAAGGTT
AAATTTTACCACTGGCCAATTACGGCAAAGATCACATTTT
TATTATTTCCATCCATAAAATGTAGAAAATGCCAGATTGT
TAAAAGTAAATGAAGTTCTTGCCAAATACAACACAATTCT
CAGGTATGGTCTACATGCCACAGCATCATAATCTGACCTA
TACATATCCTGAATAGGAAAATCCCTCCTAATTAAATCCT
GGAAATGTTATAGACAATAGTAATAAACTCCAAAGAAAAG
GTTCTGTACAAATACAAGTATTAGTCAAAAGAAAATAAAC
CTCAAACCTAGAAACTTGATTAGTCCTTTTGATAGCATTT
ATCAAACAAAAGCCATTTGATCAAAAGTAATTTAATTCAT
TTTAGTCGCCTCAAAACTAGTGCTTTCCTTACCTAGGATT
CTTTAGAGGAAGGCACAGTCACATTTGAAAGAAACCAAAA
GCGGCACGCTAGCAAAAATCTCCCCTCCACTGAAACGCAG
CAGCATCTCACAATAGAGCTTTCAAAAGGAGTTACAGATC
CAGTGTGTAGCGCTGCTTACGAGCCATCACATGGCAGCAG
CGGGGAAAACACACCAGCACCAAATCCAGACAAAGGGCAG
AGATGAAGCCTGCTCTGTTCCTGCTGACGCCACTGAGGCC
ACTGCTCTTGCAGCTGGGCTAACAGCAAACAGGCCTCAGC
CTGCCTCAGCCGAGCTAGGCAAGCATCTGGAGGGGCTAAG
AGGAGCAATGCCCCAGAGCAATGGCTCCCAATATCCGGAG
GGCACGACTGCCCTACAAACTCACGTTAGCTTCAAATACT
ACTCATCGTCCCTTTCTTGTAAAAAGCAAAATGCATAACC
TCCTGTCGAACTAACGACAGTTAAAATGAAATTGTTATCA
GAAATAATATAAACATCCAAAAAGAGAGGATTTTCACCCA
CTGTAGACTAAGTAACCATTAAGAATGAGGTAACAGAATA
GTAAACATGAAAAAAAAATTCACTCTCTAGTATTAAATGA
AAAAGAAAGCTAACGAGCCCAAATGTAGAATATGATTTCT
ATATATATATATGTATATGCATGCACACTTTTAAATCATA
TAACAGTATAATACAATATAGCATAAGATAAATCTATGCC
AAATGTTAAAAGTGGCTAATTTCCAAGTAACTGGATTATA
GGTGATTTTTCTTTTCTTTTAGTTTTATCTGTTTTTAAAA
TATCCTTTAATGAACATGTATTTCTTTAATAAGAAGAAAA
AACAGGTTTTAAAAATGAAATAATCTCTTGATTAAATTTT
ATAAATCTCTAAATCTTCATAAATATATTCACTTGTATTT
GTATCTTGAAGATCTAAAATAAATGTTATTGTATCAGTCT
TGTTGATTCTTACAGATGGTATAGGACTTGTAGAATCATT
AGGTCAGCAGGGGGGCATCCCGGATGCTCAGTAAAAATGC
TTACTTGTGAAATTACATTCAAAATGAAAATGGTTAATAA
GAAATGTACTAATTTTAAACAAATTTCTTATTAAGAAAAA
GTCTAAGACAATGAAAACCAAGGTTAAATTTTACCACTGG
CCAATTACGGCAAAGATCACATTTTTATTATTTCCATCCA
TAAAATGTAGAAAATGCCAGATTGTTAAAAGTAAATGAAG
TTCTTGCCAAATACAACACAATTCTCAGGTATGGTCTACA
TGCCACAGCATCATAATCTGACCTATACATATCCTGAATA
GGAAAATCCCTCTCCTAATTAAATCCTGGAAATGTTATAG
ACAATAGTAATAAACTCCAAAGAAAAGGTTCTGTACAAAT
ACAAGTATTAGTCAAAAGAAAATAAACCTCAAACCTAGAA
ACTTGATTAGTCCTTTTTGATAGCATTTATCAAACAAAAG
CCATTTGATCAAAAGTAATTTAAACATTTAACTGTATTTT
TCTAGTTGGTCTAATTGATTTCACAAGCAAATGTTAACAC
AGTATGAAAAATCCAGGCGAAGAGACAAGCCACGGAAAGA
AACAAAAAGAACAGAACTTGTTATAGAATTATTTAAGAAA
GTTCAGTGTTATTAACATGCTAGATTTTATATCTTCATGT
CAATGAATGAGAATTTGGGAAGTTTTTTTTTATTTATTTG
GCATGTATTCATTAAGCATTCACTATGGCATAGCATGTAC
TAATCTAGGTTTTCAACAAAAGAAACAATTCTCCACAGCA
TTTCCCTCACTTAAAATCAAAAGATTGACAAGAGATAGAC
ATGATTATTCACTACTGTCAAATCCCTGACATCTGTTCTA
CTCATTAAAGGTCTATCCTTGACATTTGTGGAGTAGAGGA
TAATAGCTAAAGTGTTTAAGAATAATGCACTTCAAATAAA
AATGAATTAGGGAAAAATATGTAAAATATTCTAATTAGAA
AAAAGTACATAGTATAAATTTTAAATTAGACATTTGGAAG
GAGCAAAACAAATCCAACCTAGTGAAAACTTTGTTTGGTG
TTCATTTACTATGACCTGATTTAACAAAAATAAAAAGGTG
GCAACTCTACAGTAATTGCCATTTTTTTAAAACTGATCCA
TGAAATTCAGTAGTCTGGAAGCCACTGGTTCCAAGTGCAT
TTTAGCTACCCAGAAGGTGGCTGATCTACAATTTGGAATT
CTGCCCCTAACACATGAAGAAGATGCTAAAAAAAATATGT
GTTGAACGAAGAAATACAACCCTGTTTCATGTAGATGTGG
CTCAGGATCGCTTTAAGATGGTCCAAAAGACCTAAGTGGT
TTCAGAAAATGAAATGAGAGAAGCAGTAGTATGTAACGGA
CAATTAAGGGAGCAAATTTTTCCCTTTTGAAAGCAAAATT
TCCCCACACTGCCTACAAGTTTTTAATTCATTGATAACCC
TGCCTAAAATCCTCACACTGGGTAGGACATATCTGAATTA
GTATCTACTCTTCATTGAAAATGTACATATTTAGAGATGT
TGAAGGAATATAACCATTTAACATGACTATATCAGAAAAA
AATTGCAGGCTTTTGTCAGAGTGTTTACTAACTATATAAA
AATATAACTATGTAAGTGTTGGAAGTTCTGTCCAGGGCAA
TCAGGCAAGAGAAAGAAATAAAGGGTATTCAATTAGGAAA
AGAGGAAGTCAGATTGTCCCTGTTTACAGATGGCATGATT
GTATATTTAGAAAACCCCATCATCTCAGCCTAAAATCTCC
TTAAGCTGATAAGCAACTTCAGCAGTCTCAGGATACAAAA
TATACAAAATCAATGTGCAAAAATCACAAGCATTCCTATA
CACCAATAATAGACAAACAGAGAGCCAAATCATGAGTGAA
CTCCCATTCACAATTGCTACAGAGAGAATAAAATACCTAG
GAATACAACTTACAAGGGATGTGAAAGACCTCTTCAAGGA
GAACTACAAACCACTGCTCAATGAAATAAAACAGTACACA
AACAAATGGAAGAATATTCCATGCTCATGGATAGGAGGAA
TCAATATCATGAAAATGGCCATAACTGCCCAAGGTAATTT
ATAGATTCAATGCCATCCCCATCAAGCTACCAATGACTTT
CTTCACAGAACTGGAAAAATCTACTTTAAAATTCATATGG
AACCAGAAAGGAGCCCGCATTGCCAAGAAAATCCTATGCC
AAAAGAACAAAGTTGGAGGCATCACACTACCTGATTTCAA
ACTATACTACAAGGCTACAGTCACCAAAACAGCATGATAC
TGGTACCAAAACAGAGATATAGACCAATGGAACAGAACAG
AGGCCTCAGAAATAACACCACACATCTATAACCATGTGAT
CTTTGACAAACCTGACAAAAACAAGAAATGGGGAAAGGAT
TCCCTGTTTAATAAATGGTGCTGGGAAAACTGACTAGCCA
TATGTAGAAAGCTGAAACTGGATCCCTTCCTTACACCTTA
TACGAAAATCAACTCAATATGAATTAGAGACTTAAATGTT
AGACCTAAAACCATTAAAAACCCTGGAAGAAAACCTAGGC
AATACCATTCAGGACATAGGCATGGGCAAGGACTTCATGA
CTAAAACACCAAAAGCAATGGCAACAAAAGCCAAAATTGA
CAAATGGGATCTAATTAAACTAAAGAGCTTCTGCACAGCA
AAAGAAACTACCATCAGAGTGAACAGGCAACCTACAGAAT
GGGAGAAAATTTTTGCAATCTACCCATCTGACAAAGGGCT
AATATCCAGAATCTACAAAGAACTTAAACAAATTTACAAG
AAAAAATAAAACAACCCCATCAAAAAGTGGGCAAAGGATA
TGAACAGACACTTCTCAAAAGAAGACATTTATGCAGCCAA
CAGACACATGAAAAAATGCTCATCATCACTGGCCATCAGA
GAAATGCAAATCAAAACCACAATGAGATACCATCTCATAC
CAGTTAGAATGGTGATCATTTAAAAATCAGGAAACAACAG
ATGCTGGAGAGAATTTGGAGAAATAGGAACGCTTTTACAG
TGTTGGTGGGAGTGTAAATTAGTTCAACCATTGTGGAAGA
CAGTGTGGTGATTCCTCAAGGATCTAGAACTACAAATACC
ATTTCACCCAGCGATCCCATTACTGGGTATATACCTAAAG
GATTATAAATCATGCTACTATAAGGATACATGCACAGGTA
CGTTTATTGCAGCACTATTCACAATAGCAAAGACTTGGAA
CCAACCCAAATGTCCATCAGTGATAGACTGGATTAAGAAA
ATGTGGCACATATACATCATGGAATATTACGCAGCCATTA
AAAAGGATGAGCTCATGTCCTTTGCAGGGACATAGATGAA
GCCGGAAACCATCATTCTCAGTAAACTATCACAAGGACAG
AAAACCAAACACTGCATGTTCTCATTCATAGGTGGGAAAT
GAACAATGAGAATTCTTGGACACAGGGTGGGGAACATCAC
ACACCAGGGCCTGTCGGGGGGTGGAGGGCTGGGGGAGGGA
TAGCATTAGGAGAAATACCTAATGTAAATGACGAGTTGAT
GGGTGCAACAAACCAACATGGCACATGTATACCTATGTAA
CAAACCTGCACATTGTGCACGTGTACCCTAGAACTTAAAG
TATAATAAAAATCAGTCAATCAATACAAACAAATTAGCCA
GGCATGGTGGTGGACACCTGTAATCCCAGCTACTCAGAAG
GCTGAGGCAGGAGAACTGCATCAACCTGGGAAGTGGAGGT
TGCAGTGAGCCAAGATCATGCCACTGCATTCCAGCCTGGG
CGATATAGAGAGATTCTGTATCAAAAATAAAATAAAATAA
AATAAGTAAAAATAAAGCAAATAGCTTTTGAGGAAAGACC
AGAGCTTTCTGGTTTTCCAGTGGCAAAGAAGATCCTGACT
CTTTCTCTTTTCACAACTTTCCCTGCTCAAGTACAGTGGG
AGGAATCACAGAGAGGAAAGGTGGGGGCCAGATGTGGTGG
CTCACGCCTGTAAACCCAGCACTTTGGGAGGCCAAAGTGG
GCAGATCACTTGAGATCAGGAGTTCGAGACCAGCCTGGCC
AAAATGGTAAAACCTCGTCTCTACTAAAAATACAAAAATT
AGGCCAGGCGCTGTGGCTCATGCTCGTAATCCCAGCACTT
TGGGAGGCCGATATGGGTGGATCATGAGGTCAGAAGATCG
AGACCATCCCAGCCAACATGGTGAAATCCCATCTCTACTA
AAAATACAAAATTAGCTTGGCATGGCGGTGCGTGCCTGTA
ATCCCAACTACTCAGGAGGCTGAGGCAGGAGAAAATATAT
ATGTATATAACTATGTAGTTAAGATTATGAGATATCTTTA
TGATAATAATACTCAAAATTTTAGCTATTTCATGTAACTG
CATGTAAAAAATAGGTTGGCTTAAATTTCAACTTATATTG
GATTGAACCACTCAAAATTGCCGGTCCAGAAAAAATAGTC
AAGGCTGGGTACAGTGGCTCATGCCTGTAAACCCAGCACT
TTGGGAGGCCAAGGCAGGAGGATCACTTGAGCCCAGGAGT
TTGAGACCAACCTGGCTGATATAGTGAGACCTCATCTCTA
CAAAAAATTTTTTTAATTAGTTGGGTGTGTTGGTGTGCAT
CTGTGGTCCTAGTTACTTGGGAGGCTGAGGTGGAAGGATT
GGTTGAGCCCAGGAAATCAAGGTTGCAGTGAACTGTGTCA
AGCCACCACACTCCAGCCTGGGTGAAAGAGTGAGACCCTG
TCTCAAAAGGCAAAAAAATTTTTTAAAAAAGTCAAATATT
AAATAATTGAAAATAGTTTGGACTATTTCAAAACCCTACT
TTATGGGTTTTGACAATGCATTGTACTGGTAAGTAACATA
AAATAATACAATATAATAATATACAATTAAATAGCTCAAA
CTATCTTAGTATGTATTAGCAAATACATGGCACAAGGCAT
TGTCAAAACCCATAAAACTTTACAGCACAAAAAGTAAATC
CTAATGTATGCAATTTAAACAAAAATAATGAAGAACATCA
AAGGACCCCAGAATAGAATGCAGAATGTGACAAAACAAAC
AATCTAACTCTATTACAAATGTGTGAAACAACCTCACTGA
AGGGGTAAGGGGAGAGGGGAGTTGACCTAAATAACTTTGG
AAATGAGCGGAGTCTGCAAGACTAAAGGGAAAAGGAACCA
CACATAACCACTGTTCTCTAGTTCAAGGGTCCCCAGCTCT
TGCGCCACAGACCAGTACCTACCCGTGGCCTGTTAGGAAC
TGGGCCGCATGGCAGGAGGCGAACCGTGGGCGAGAGCATT
ACCACCTGAGCCCTGCTTCCTGTCAAATCAGTGGTGGCAT
TAGATTCTCACAGCAGTGTAAACCCTATTATGAACTGCCT
ATGCAAGGGATGTAGGTTGCATGCGCCTTAGGTCAACTAA
GTGACACACGGGCAGTTTCATCCCAAAACACTCCCTACCA
CAGCCAGCCATGGAAAAATTGTCTTCCACAAAACCAGCCC
CTGGTGCCAAAAAGGTTGGAAACTGCTGCTCTAGTTGATA
AAGCTCTTGCCCCTGCGGGTATCAGTTAACAATTCTGATA
CTGTTATCATGTATACTTAAATGAACAATTAAGTGGATGG
ATGGCAACCAAGTTTCTGACTGTTAGAATGGGAAGTTATA
GGTAAGCAAGAGGAGGAGGCTAGAATTATCCATGCAATGA
TGAATTAGAATTGGAGATATCAATGTAAACTCATATTTAG
CTTAACATAGATACAGATGATTACATACAGAAATATTTAT
AGATATGTGTATATACACAGGTTGGTATACATATATACAT
TCCCTTGCTCTGTCAGCTGAGAGAGCCTAAAAGCAGCTAT
ACTCCAATAACAATGAGTACACCTAGTGCCTAGATTTTGG
TTTCTAACACCATTTCCAAACAAAAGAACCAGGGCTCCTT
GGAAAAATAGTCAATTACAGAACTAGGGGAGGATATATAG
ATGATGATCCAGGAGCATCTTATAGTGACAGAATTAGGAA
GTACTCAAAACACACACACACACACACACACCACACACAC
ACACACAATGATGGGAATATGTCAAAAGGACGTAAGAACC
CACTGAAAGAGCTCCCATGGAAATAGTTTGAGCAAAAATT
ATAGCATTGAATTATAACCTAAAGTTTAAACTATTCATGA
GCCCATACTGATATAAATTATTGAATAAGTAAATAAGTGG
AGAATAATAGAGAAACCTCCCATGCAGATGAGTTCCAATA
ATTTATGTAGATAATACAATACAGTCTCTGGAGATGGAGC
ACAACTCCCCACTCCATAAGTGTGGGTTATGCATAGTGAC
TTCTTTACAAAGAATACAGGATAGAAAGAGAAAGCCTGAC
AACCATAACCAGAGCCAGGTGACGATGGACATCAACAGTG
ATAAGTCACTAACAGTATGCACCTTTGATATGATGTGATA
TGATGGTAATTTCCCTCTGTGATCTTTCTCCCAAAAACAC
ATAACTCCATGAGAAAAACGTCAGAGAAATCTCAATTAAG
AGGTATTTTATAAAATACCTAACAAGTACTCCTCAAAACT
GTCAAGGTCATAAGAAATAAAGTCTGAGAAATTGTCACAT
CTAAGAAGAACCTAGAGACATGATGATGAAATGTAATGTG
GTATCCTGGATATGATCCTGGATAGAAAAAGGCCAGTAGG
CTAAAAACCTCAAAAATCTGAATAAAATACGGATTTTAAT
TAATAATATTGTGACAGTAGTGGTTCATTAATTGCAACAA
ACATACCATACTAATGTAAGATATTAGTAAATGCAAAAAC
AGGTGTGGCATGTATAGAGACTCTGTAAGTAATTTTTCTT
TTTTTTTTTTTTTTGAGACGGAGTCTCGCTGGGTCGCCCA
GGCTGGAGCGCAGTGGCCGGATCTCAGCTCACTGTGAGCT
CCGCCTCCCGGGTTTACGCCATTCTCCTGCCTCAGCCTCC
CAAGTAGCTGGGACTACAGGCGCCCGCCACCTCGCCCGGC
TAGTTTTTTGTATTTTTTTAGTAGAGACGGGGTTTCACCG
GGTTAGCCAGGATGGTCTCGATCTCCTGACCTTGTGGATC
CGACCGTCTCAGCCTCCCAAAGTGCTGGGATTACAGGCTT
GAGCCACCGCGCCCGGCCAGTTTTTCTGTTTTTCTTTAAG
CACTTGCCCATGTAAGTTTTTCTATTAATCTAAAACTCTT
CTTAAAGAAAATGTTCATTTAAAAAAATAATTTGGAAAGA
GCTGTGATGTTTACTGTATATGACGGCTGCCAAATCTATA
CCTGCAGCCCCATCTCTAATGCCATAATTTGTATCACCTG
CCTCCTTCACCTTCCTTACATAGGAGACTATGTTGGTCAT
TGCAGCCTTTTCACTTCAATGCTCTTCCTCTCTTGGGTAG
ACTATGGGCCCTTCCAGCACAATTTAGTTGCAAAACAATA
TGAAGTCAATTATACGGGAAGATTTTCAGAAACCAACTAT
TTTTAAGACAAGACTTTTCAATAGCCATGTGGAGTGACTT
TTAGAAACTATGTCCCAGTTGGGTGCCAGTGGCTCACATC
TGTAATCCCAGTGCTTTGGGAGGTCAAGGTGGGAGGATTA
CTTGAGGCCAGGAGTTCAAGAAACCATGTCCAGTGTTATT
TTTACCTTCCATTCAGGATGCGTAACTGTTTGTTGTTGTT
GTTGTTGTTTTGGTTTTTGTTTTTTTGCTGCTATGATTCA
TCTCTAGTAATCATCACAAAAATAATCCTCCTAAATAGAT
GTATACATATTTCCCTCCCCCCATACACACAGAATTGAAG
GTTATTATTAGTAGTATTCTAACATGAACTATGCCACCTT
TATAATTCTCGAATACATTTTTCAGGAACAGTATCAACAA
AAAAACAACTTAATGATATCTTTTCCCAGTGGAAGTTGGT
TATAAGTTAATTCAACTGACACCTAAAACTTTATGTGAAT
ACTTTTTCATTCAGTGAGTCAAGGAATAAGTAGCTAGTTA
GAACTTTGAAATATGGTTTGTTAAATGCATATTTTAAAGT
CAATTTTACACAAGGAAGTCACCAACTCAATTTTAAATAA
ACTCAAATATGCTTTATCTCTAGGAAAGCATCTGGTAGTT
TTCTAGGAAAATGAACCAACTAGTTGTTTTTTCTACTTGG
CCAGAAATGCTACTTCTATATAAATTCACAGAATGAGTAC
TTCCAAACAAGGATGGAGAAAACTTTAAAAAGCCAAGTCT
AAAATAAAACCAGAAAGCAGATTTACTATGAATATTATTT
TTAGCACCCAATTAGCATTCTAATTGGTAGATCCCACACT
GTATGAGAACAGATATCTGAAGAACTATACCCAAGATCAT
TGTTTGATTCATTCATCATACTCTAAATAATTAGAAATGG
TTTGGAGAATAAAGGTGGATATACTTGTAGTTTTTCTCTT
TGAATTTTCCTCTTATCCTAGTTCTCAGCAGTTGATGTCA
CTACAAATCTGTAAAATATGGCTGGTAAATCTTGGTAAGA
ACAACACAAAATGAAGCTTAAACTCAAATCAGGACAGCTA
CAACACACCTAGATGTCCATATAAGCATGTCAGCTATACT
AAATGTATTATATATTAATGGGTGAAATAAAGACACTTAA
AGCCCAACTTTCACCTTCTACAGTTATCCCAGATGACTGT
TCAGTCAGTCTCTGCTAATATATTTCCAGTAAAGAATAAC
TTTAAAGAGGCTTTTCCATCTTCCCTAATCAATGGCTTTC
TCTCTTCTGACTTCTAGATAAACTTTTTTAAAAATTCTTT
CTCCTGTCTTTAACCCATTTTTGGTTTTGTTTTTACCTTA
ACCTTTTCAAAAACTTTGTCCAATTCTCAGTTTTAGCCTC
TCTGACGCTATCATACCTAAACCTTCAAGCAAATTCTTTC
TGTCATAGAGTGAGGGAGTAGCTAGTAGACATTCTTTTAA
CTTTGAAGTATGTTCTGTTAATGCATAGTTTATTAAAGCC
AATTCTACTACTGGAAAGTTACCAGCTCCTTTTTAATTAA
AAGCCACTTTTGTATTTTTCCTTAGTATATGCCCCTACCT
TGATTTTTAAAATACTATTCACATACTTTATGGCTAGAGA
ATTGTCTATATAAATACAGTGGATGGATTTTTGCGGTTGT
TTTGCTTTGTTTGTAATAAATCACCTTGTCCATACACCTC
TCTCTCCTATTCAAATTCATGGCCAAGCACGGTGGCTCAC
ACATGTAATCCTAGAACTTTGGGAGGCCAAGGTGGGAGGA
CTGCTTGAGCCTAGGAGTTGCAGACCAGCCCAGGCAACAT
AGCAAGACCCTGTCTCTACAAAAACAAAAAAAATTGGCCA
GGCGTGGGGGTGCATGCCTGTGGCCCCAGCTACTAAGGAG
ACTGAGGTGAGAGGATCACTTGAGCCAGGCAGATTGAGGC
TAACAGTGTGCCGTGATTGCACTACTGTAATCCAGCCTCA
GTGAGAAAGAGAAACGCCCTGTCTCAAAAAGAAACCAAAA
AATCATTCATAAGTAAACCATTGGAATTGTATTTTCTTAT
TATGTACCATCCTTATGAGTCACAATCCCTTCTAAAATAT
CTACTTTGTTTCTAAGTTTCTTAAAAACTACTTTTAAAAA
ATGATACCCAATGCTGCCTTGTTTTTATATTATAAACTGT
AATATGGTCACCTCTTCCCAGAATTCATTTAAGACCTTAT
GACCGAGATATCTTTGTTAGTTATTACAAGATGCAGAATT
GCAATTCTCCCCACTGCTTTGTCCACCTTCAAAGAGATGA
CACCGCTGCTGGGAAGATAAAACAAGAATGCATCAGATGC
TCTGGCTTAATGCTAACACATCCATACAGCACTGTTGTAT
TATCATATTTGATCCTCATAATAACCTTAGAAGTATAGAA
AAACAGGTATTATCATCCCAAGGCTGAAAACAGTTAAATT
ATTTACTCGAGGTCGGGAGGCCAAGCAAATGGAGATTGAG
ACCTATTTCTGCATCCTTTCCCCTACACTGCAGAATTAGA
TTCCCAGTTAACATTAGAATGCTATTATTTTTTAATCTAT
GCCAGTTTTACAATCCATATTAAAAATTCTCTTAAATGTT
TCTAATAGCTACAGAGTATGTTCTCTGGGGAAATGACATT
ATTCCCCCCTTACTCTAAGTGAGAATGAATTTCATTTGAC
CTTGGCTTTATTCCCAGCTCCACTATCCTTTAACTGTATA
GCCTTGAGATCTGGCTTGAGATCTGTATAGCCTTGAGATT
CTACTGCAAATATAACATCACCCTTTTTTCACACTCTACA
AGCAAATGATTTTTCTAACGACAAAGAAAAATATCTATTA
CTTAACTCCTAGATTCTTATTATATAATTGTCAAAACATG
CTGATTTCTAACTATAAGAGAATAAGAAGAAGAAAAAAGA
AGGACTAAGAAAAAAAAAAGGAAGAAGAAAGCTTCAGTAG
GATATAACCAAGAACTGTTTGACCATATGGATATTCAAAT
ACAAGACAGGTTTCAGAGAACATAATAGAATCAAAATCCT
TTTTGACTTTCAAAAATCAATTAGATTTTCACCTATACGG
ATTGTTTTACATATATCCTGAAGGTCCCATTCATCTCTAT
TGAGGAAAAAAAAGACGGTGGAAAAAAAAATTAGATTATG
CCTTAAAATAATTTACCAACTTGATTACAATAAATTAATA
ATGAATTAAATAAATCCCCAGATTTTCTCAAATCTACAGG
TATGCATATACATTGACATATATTTAAGTTACACAAAAGT
GTTTAGAGATTATAAAAGAAATGTTAAAATACAGCAGAGA
TTTTTTTGAACCACGTGTAAGAATGTTATCCAGTCAACAA
AGTAAACAAAAAATTAATTAATTAATTAAAGGTTTATCTT
AAGTTTCCCATAAATCATCAGAAAAAGATCCATAAAGAAT
GGAGTTATTTTGCTACCCTGAAATACCCTGGCAATAATGA
AGTCAAACCAAAGAACTTACAAGCAGGCCAAGAATTTGGC
TTTATAGTTCATGCATCCATGAAAACTATGGAAAATCCTT
TAAATAGTACACAAAAGACATTTTTTAAGAAAAATCCTGC
CCCCAAAATATATACTCTATGGACCAAGAACAGATACTAT
CTGTATTTCGAAGTAACAGTCCCTAGTTCAGGAGAACAGT
GTTGGGTTCTGGCCCCAATCACTGACTGCAGTGTGGCCTT
GGACATGGGAACTTTCACCTCAATATCCTTACTTTTAAAG
TGAGGGTACTAGATTAGATGATTTCTAAGATTCTTCTATT
TCTATAATCCTTGATTCTATTAATAACAGCAGAAGACTTC
TACCAGCCTGAAGCTAACCAATTTTAGATCCCCATCAGGA
AATAGGAAGCTCTTTGTCCACAGCCCACAGGTAATTGGGT
TTTCTCTCACAGCAATAGCATCTCTAGTAATTCAATTACC
TGATAAATCTACCTTCTCCTGCCCTCGTATTTGACAACTT
TACATTATTATCAAATCACATCACATTAAAATACAATTTT
ACTATAACCAAAGGGAAATATCTTTCTACTAAGGAATTGT
ATAATGACTCTTTCAAAACATTAAACCAGAAAAGATGACA
ACTCTGTGCCAACTCACAAAAAAAAAGTTGGCTTTAAGAG
AGCTGTGTGCATTTGAAGTAATGTTTTTAGTGTAGTCACT
AATCAAATGCCTTGTAAATGGAATTACTAGACACTTGTTC
ACTACTACTGACTTCTTAACCTAATCTTCAGGTTAGAAAG
ATTAAAACTTGTACTTCTGCCTTTCTCATTTCAAATTCAA
GCCATAGCCTGGAAACAATAAGCTTTGATTCTTACTCTTC
TATTATAGACTCTCATATCATTCTAAAATTCCTAAAAGCA
TAATGTAAATAACAAAGGCAAAGGCAATTTTTCAGGCAAG
CAGTGACTGGCCATAGATTCTTTAAAAAAAAAAAAAAAAA
AAAAAAATGGGTTGGGGAAGTGGGAACCAGAAAAGCATCA
CTAAAATTTGTTCCAGCCACAGTGATACCAGTACCCCCTA
ATTGTTTTTTGTGTCCACTTTGCCCTCAAACTTTCCCTCT
CTGAATCTTCTTAAAACAATTTTAAATGCCTCTTTATGAA
TCTCTATTACCATCCCCTCTATTACATACCCATTAAGTGG
CCATCTGATTTATAGACAAACACTAAAGTCACATGTTCTT
GGTACTGACTGGATCTACTATCTGTGAGACTGTATAGATA
AATCACTTAGACCACAAACAAAAGAGGAAAAGGAACTTAA
CAATTTGACAGGTTTCCTAAAAGATAAATTCTAATCTCAC
ACTTTTGCCATATATTTACAAGAACCAATATTTCAGGTGT
AGCTCATTATGTCTCAGAAGCCATACTTATTTTAGCAAAA
TTCCCAAATTTAAGTTGAGACAAGTCTGACTATTGCTCCC
ATGGAAGATTCCACCCCTGTCAACAGCTTTATGAGATCCC
GGATCAGGCCAACCCCAGTCTTCGCAGTCAGGTCAAAGTG
GTCCCTAGCCTAAGGCCTGTCAACATCTCATCCTACTCTC
AGTTTCATCCTGTACCCTCAGGGGTCTCCAAAGCAAGGTT
ATAAGCACCCCAAACCAAAGTCCAAGATCTATCCACCCCC
TAGCCCTCACTGTGCAAACAGCTACCCTTGGCTACCCCTT
GGGCCTAGAAAGGGTACACACTGGTAGAGTCTGCCTTTAG
GAGAAAAGCAAAGGAGCCCACGCAGGTCCTGAAAGCAGCT
TGAGCCCATTTAGGCAGAGAATTTTACAGTCCTAGTTTCC
TGCAACATGGGTTAGAAGGTGGAAGGGTTCAAGCTCTAGG
TGGGCATATCTCCTGTCACATCTTTGACCCCCCCCAATAC
TAGCAACATGGGGATAGGCAAAGCCAGAAAAAACAGCAAG
GCCCTCTAAAATTTTAGGCCTAAGAAAGCAACCCACATCA
CGTAGGTTTAAGGATGATTCTATTTCTGGTTATTCAAAAT
TTCAAAAAAAGATTCAGAGGCCTTGACTCTGAGAATGTGG
GGCCAGGTCAAACATGGCTACGTACTCTCTCCCTACTTAT
TCACAAAATAAAACCAGATTAAATTAACATGAGGAACATC
CTTTGAAAGAAAAATAAAAGCACAACATTAAGTATGTATG
TTTTGCTTAGGAGATAAAAAGTGTTATTAGCATTCCATAA
AACAATCTCCTGATTTTTTTTTTTTTTTTTACCAAGTACC
ATACCCATTTTCTCTCCATAGACTTTCCTCACTAAAAGCC
AGCTGCAAAACCTCCCTTAAAGCTCAGCATCCAAGAGTAT
TGCCTGATGCCCTCCTTGTGCCCTGGAGATTACTCAAGTT
TCAGGGGATGCTAAATGGGCTAGATAACTATATAGATCAA
TTCGCCATTCCCCAAGCAACTACCTTGTGCCAAGCAACAT
GATAGGATCTAGAGATGAAAAGATGGTGGACATCAAGGAT
GTCCTGACATCAAGGAACATGTACTGAACTGATTGCAGTA
ATGCTTCATTTGTTCACACATCCCTGTATCCACACCCTTT
TGTAGTGCTCTCACACAATAACTCTGGGCTTAGCCATGTG
ACTTGTTCTGGACAGTGGGACAGAAGCAAATATATCAGAA
GCAGAAATTTGAAAGTTCTTATACATTAAAGGATATGCTC
TGCTGATGCTTTTGGGAACCCTGTTGACATCATGTGAACA
AGTCTGAACTAGCCTGTTGAAGGATGGGAAACCACAAGAG
AATAAGTGAGGTATCCCAGTCATCCATCAGCCAGCCCCCA
GCCGACCATATGAGTGAGTCCCATCAGAAAGCAGCTGAGC
CCTACTGAGCCCAGACCAAACTGCTGATTCCACAGAATCA
TGAGCTAAATTAATGACTATTGTTCTAAGCCACTAAGTTT
TGGGGTGGTTTATTGCAGGGCTAACGGATCTAATGGATAT
AAAATCCAGTGCCTCATAGGGAAGCTAGACTTGTATACAA
TTGGATGTAAGACAGTGCAAAGGCTGTAATAGACCTAAAT
ATAACATATATGGGTAACTCAAAGGAGAAGGTGATTAACC
CTGCTGGGTCCAGCATGGAAGATGAACAGGAGTGTCAGGA
AAAAGTTCATACAGGAAATGATGCCTAGTCTTTATTCTGA
TAAAAAGAACCATCATTCTCAGCAAACTATCGCAAGAACA
GAAAACCAAACACCGCATGTTCTCACTCATAGGTGGGAAC
TGAACAATGAGATCACTTGGACACAGGAAGGGGAACATCA
CACACCGGGGCCTATTGTGCGGAGCAGGGAGAGGGGAGGC
ATAGCATTAGGAGATATACCTAATGTAAACGACGAGTTAA
TGGGTGCAGCACACCAACATGGCACATGTATACATATGTA
ACAAATCTGCACGTTGTGCACATGTGCCCTAGAACTTAAA
GTATAATAAAAAAATAAAATAAAAAAATAAATAAAAACCA
ATCGAGGCCAAAAAAAATGAACAGTGAAAACAACACAATG
TTATTAAATTTCAAAAATTAAAATAGAGAATTAACAGCCC
TTAAAAAAAAAAAAAAAAAAAAAAAAAAGAACCACTTCAG
GAGGCAACAGACTTAACCAACCTTTCCTTCTTTTCATCAC
TGATACAAATCTCCAAAGAGAACACCAGAAACTAATCAGA
ATCCATGCGCTTCTGTTTCCACTAAGAAACTATGGGATAT
TCCTTCAACCACAAACTTTCTCTTTCTCCCAGAGCCCTAG
AAGTTTTGTCAGGACTGGAACCGGACAAGATTTTGAAGAT
GCAGCCATGTTGAACATCTGTTTAACTCAGCAGCACTCAG
CTCCCTGTGATCTCCCAGCAGTCAGACTGAGAGAATGACA
ATACATTGTCACCACAGATGGTGTGGTAAGCACACTGAGC
AGATGATACACTACGGGAAAGCAAACTTTTACGAGATAGA
GGCCCCAAAAATCAGACTGGGAAATGTTTTGTGTTTCTGC
ACACATCAAGACTTTAATTACTGGTTTACGAGTAAGTCCA
CCATGAAAAGTCATTTGTTTAATATACATGTGCTTAAGTA
ATTTTAGGAAAAAGAGGAATCAGGGGTTGGGTGCAGTGGT
TTATGCCTGTAATCCCAGCACTTTGGGAGGCCGAGGCAGG
CAGTTCACAAGGTGAGGAGTTCGAGACCAGCCTGACCAAC
ATGGTAAAACTCTGCTTCTACTAAAAATTCAAAAATTAGA
CAAGTGTGGTGGTGTGTGCCTGTAATTTCAGCTACTCAGG
AGGCTGAGGCAGGAGAATCGCAAGAACCCGGGAGGTGGAG
GTTGCAGTGAGCCAAGATCGCGCTATTACACTTCAGCCTG
AGCAACAGAGTGAGACTCCGTCTCAAAAAAAAAAAAAAAG
AAAAGAAAAGAGAAAGAAAAAGAGGAATCAAATGCAGTTT
ATAGATTGATGGTATTCGTTCTAACAGGGTGTGTGTGAGT
GTGTGTGTGTGTGTGTGTGTGTGTGTGTGTGTGTATGTGT
GTGTTGCTCTTTTCTGTTTTTTTAGAAATGGAGTCTCACT
ATGTTGTCTAGGCTAATCTCAAACCCCTAGCATCAAATGA
TCCTTTCACCTCAGCCTCCTGAGTATCAGGGATTATACGG
GCGAGCCACTGCATGCAGTCACAGTGTTTTTGTAATAAGA
AAAATAGAAACAATTTAAATGTCCAACAATAAGAGAATAT
TTAGATATATGATAGTATAACTGTAATAAGGAACATTAGG
GAGCTACGAAAATATGCTTTCAAAGAGCATTTAATAAGAT
GGAAAAATACTCATAAAATCAGATACAAAAATTGAACATA
CAGAATAATCTCATATTTTTATACATATTAATATGTATAC
ATATTATTTTTATGTACTGTATACATTTATACACTTATAA
TTTTTATACATATTATATGTATAAAGATATAATCACAGGA
AAAATGGAAGTATGCCTACATGCCTAAAAGTATGCCTAAT
GCCTAAATGTCAGAAGTATCCTTGTACAGCAGCATCAAGG
GTGAATGTTTTCTTCCTATTTCCAAGTTTTTCAAATTAAA
GTATAAAGTCATTGATAAAAAATATTGAATCATACAAATC
AAAATAAAGATTGGTCTATAAAACAAGTGGCAAATACTCT
TCAAAAATATCAATGTCATGAAAGAAAATGGAGCTACGAG
ATTATTCCAGATTAAAGATTTAAAAGACATGACAACTAAA
TGTAATATGTAGTCATGACTTATTTGGCCAAGAGGAAATA
TGCTCTTAAAAATATTATTGGGATAATAGGCAAATTGTGA
ATATGGGCTGTATATGTGGTTATATAAGAGAATGTCCTTG
TTCTTATGAAATATATGCTGAAATGATTAGGAGTAAAGGG
GTGTGATGTTGACCATTAACTCTCAAATGGTGCGTGTGTG
TGCGCATGTGCGTGTGCGTGTGTGTGTGGAGAGAGAGACA
GAGACAAAGTGAGATAAATAAAGCAAATGTGGCAAAGCAT
TCATAGGTGCTATGCAAGAGGGCTTTTTTTTTTTTTTTTT
TTTTTTTTTTTTTGAGATGGAGTCTCGCTGTGTCACCCAG
ACTGGAGTGCAGTGGCGCAATCTCGGCTCACTGCAAGTTC
CGCGTTCCGGGTTCACACCATTCTCCTGGAGTAGCTGGGA
CTACAGGCACCCGCCACCACGCCCGGCTAATTTTTTGTAT
TTTTAGTAGAGACAGGGTTTCACCGTGTTAACCAGGATGG
TCTCGATCTCCTGAGCTCGTGATCCACCCGCCTCGGCCTC
CCAGAGTGCTGGGATTACAGGCGTGAGCCACCGTGCCCGG
CCGCAAGAGGGCTTTTTAATACTCTTCTTGCAACTCTTCT
ACAAGTTTGAAATTATTTCAAAATAAAGTTAAAATAACTC
TAGATCTGAAAAAAATACTTTTAAAGAAAAAATCTTTGAT
AATTATTGTAAATGTACTATTTTAAAGGAAATTCTAGGAT
TTAGTTCCTAAAATGTTATGCAACATTTTCATGCCAATTA
ACAAAACCCTCTCCTTGAGTAAACTGAGGTAACAGAGGGA
CAAATCCCTTCATTAATCCTGCTCCTCTGCTAACAGACAT
CTTTGCTGAGTCTGGAATCTCTCCAACTCAACACCCACTG
GAGGCCAAAGGTGCTTGGCAGCACATCAAAGTCAGACACT
CTGGGTGCTAGAATTTGCATATCTATACTGTACAGAGAGG
TCTGCCATTTCAGCCGAATGCCCAGGATTATATTTTACCC
ATGATCTTCATCCTGACTCTCCAGCTCCCTGACCCTGGCT
CTGTGGTGCTGCTTGTGGCTCACCCTGGCCCTCTGCCTGG
AGTCCCCTATTATCTCATTTGAGAATTTCCCACTCCTATA
AATTTTCCCAAGTGTAACTCACAACCACACCCTTCAGGCC
CTCTGCTTAGGCCTAACATGAAAAGACAAAACTTCACAGA
AGAATTTTCATAATTAAATAGCATCATACATTGCCCATTT
CCTTAAATTTTAATTTCCTGAAAGAATGGCCAATATCATA
AGTATATTCCACATCATACTTAATGTATACTAAATATCAT
AATCACAAAATTAAAAGATTTTAACTATGTCCTAAAAAGG
CTGCATCATTAAGAATTAATTCCATTGTATCTATGAATGG
TAATTTGTGGTTGATTTGATATCTTAGTAGACTAAACAAA
TGTTTTATATGGAATTAACTGAAAAAGTAAATAGATCAAT
ATAATGTGAATGCAACTTATTATTATACAGTTATTAGGAA
AAGTGACAAGATGGTATCTAACTGCCTTTAATAAAATAAA
TAATTTATGATTATGCCCTAAGACTTGGGGAGATATCAAC
AAAAGACATTTATTCCCAACGAAAAAATGCTTTTCAATAA
ATTAGCCACAAAATAATTAAAGTCTGTCACATGTATCTAT
TCAAAGATAGCAGAGAAATAAAAGACACATAGGTTTTTTT
TATTTTACTATTTATTCTGCCTATGTATTTTGAATAGAAC
TCCTGGTTGATAAAACTCATAGAAGAACTTTTTGGAATCA
TTTTCTTATAAGATGATGTACTCATGGGATTAAATGTTTT
TAATATAAATAAACCAAAAAAACTATTCTAATTCACAAGA
ATCAATGGAAATATTTTCTCTTAGACTATCCTAGACATTG
TTACACATATATTTTTCATGAAAATATTGCAGGAAACACT
CTACATATTGTTTTCTATCTAACCTTGGGTTAGACTAGTT
ATCCTGACAGCATGTAGCATGGAAAGGAAAAATTACTTGA
TAGAACATTCCAGAGTACGCTATTTAACCTTTATAGACTC
CTTAAATTCATTATTTATTCAACTAACGTTGCTTATGCTC
CATTTGCTCTAATTAATGTTCGCTATGCCAAAAAATAATC
CCAATTAAATGCACTAACATAATCACCAGTAAGAAAAAGC
TTAATTTCAAAAGATGGCTAAGTTCTAAACAGAAGAAATA
TAGGATTCAAGCTACAAACACATACAGATACCTGAATCAT
TCCAACTGGCACATCTGACTATGCAATTACTGATTACTGG
ATGCTCTTCTGGATTCTCAGATAATGCAAACAAAAAAAAT
ATATTTTAAAAATCTACTTGGAGACTGTAATATATAAGGT
TTACATCTGAAAATTGTTTCCTTACTCAATCAGCCAGAGT
CTAAGTTTGTTTTCTAGCCATCACAGGAAATAACAGAAAA
GCATCTGTGGCTGATACAGCACATTGGCCAGCTCAACTTC
TGTTCCAGTCTCCATATTTGCCTTCTTATGCTGCAGATGC
CAGAAAACTAAAAACCTCATTCCCCAGACTTGCTCGTACC
TAGCATTCTCAACACAATTTAGGTTTCACCATTAAGATGC
ACTTCCATAAGACCTGAATTCCAGTTTGGGTTTCACCATG
AGAGGCACTTACATAAAACTTGAATTCAGAGTTAACTGCA
AAAGAAGAAGCATCCAAGGTGATGTCTTGCTAGTGCAGAT
CTAACAGGCAGCAGACAGCTCTGAAGCTAACAATGCTGGT
AGCAGTCTGATCCCTGAATCACAGCTAAAATAGAATATTC
CAGAAGACAACAGTTGCTTCGTGACTCCTGGTTGTGGTGT
GATTTGAAACCAGCAGTTGGCATACAGACTTTTTCAGTTC
CCAGCTTCCTAGGAGTAACAATGGAAGTAACGCCCCGGCA
CTCAGTCTACTGTGCCTTTCTGGAAGCTATTCTTGGAGGC
CCAGTCTAGAGTCCAGTGATTAGATTAGTAAGCACCTAAT
TCCTTATGCTAAATGCTTTTGTTTTTATTATTCTATTTTG
TTCTTAAATTAGAACTATTTCCATTATCTGTAACTGACTC
CTAATTGATAAAATATTAAGACAACTACTTGGAAACATTC
AACTGCAAATACTTTCATGCTTTCAAATATTCAAAATAAT
CTAAAGTGGTGTAGATTTTCAGTAGACAGCACTAATCAAA
GTACATCATATAATTTTTAATTCTTCTCTCTGAGCAATAA
CAAAAAGAATCCTAGACTTTTAAAACATAGCTACTAAATA
CATTAAATTATTTTTCACTAAAACTTGTGATGATTTGATA
TTTGAAAACAATAGCAAAGGAAGAACATTCTAACTACTTC
CAGCCCTTGCTTCTTTGAACAACTAAAACAGCACCTTTCA
TATGGCAGACCCTGAATATATGTTAGTTTTACTGAGTATG
GGCAGAATAATATAAATTATTCAAACTAGTACATAAGCCA
AAAACATATTAGTTTTGATTTGGGAGCAGCAGATTAAATC
ATGAGGATGTTCCATAAAATTAAGTGCACTTCCATAACTA
TATATACTCTGACAGAAAAGACAGGGGACTCCATGTGGGG
ATTTTAGGAAATTTCTATAGGTTGGAATAATGTAATAATT
TCCCACAATGACAAAGGATCTAATCAGATGGATCATTCAT
TCCCCCTGGTTATTTCCATTTTTTCATATAGTTTTGTTTT
ATATATTCAAAAAAAAAAAAAAGAAAGCTTGAGCCGGAAA
AGTCAGAAATACATTCAGTGAAGTAGTTGGAATCTGCTTG
ATGAAGGTCCCAACAGTACCCAAGTACCACTAGGGATTAA
AACGATATGCTTATTCCTTAAGAGTACTAATGGTATGCCC
TTTCATGTAAAAATACAATATAAAAGAAAATAAAGTTGTG
GCCACCTGGCTTTCCTCTGGGTAATAAATCAAACAATCTG
AGTTCACACCCATGCAGAAAAAGAAAGGAATAGATTAGGG
CTTGCTTTCTCTCTGTCACTTAACACAAATCTCTCCAGTT
CATGAGGGAAACAGAGGTAGTCCAGCAGAACCTTCTACAG
AAATATGCTTGGTATCTGAGAGAGGTAAGCTTCAGTTACA
ATAATCTTTTATGAATAAATTTCCAAAAAGCCAATTTCCC
AACAGATCTGAGTTTTTCCAAATTTCTAAAAAAAAAACGA
AAGGAATTTTTTCTGATTATTCAATTTGTACAAAGTACCT
TATTAACTGCCATGGAGAGATACAACAGAATAGGAAACAA
GGTCCCTATTCCCCAGGAATTATGATCTACAGGGAGAAAT
GATCTCACATCTTTTTTTTTCAATCCATGTTAAAACTAAT
TTCATTAAAGCTTCAACAAGCTGTTAGTAATTTTCCTTTT
GGGGAGTTGGAAGTCTTATCTTTAATACCTACTCTTTCAT
TTTTCTTAATAATTTCATGTGTTATGTTTTTAAATAAAAA
TTTTACTTTACTTTTAAATTATCTCAAAATCACATTTGTC
AGCCAAAGACAGCATGATAGGCCACAACGACAGTGCTGAG
AATCATTGTCGTAAGTACTACAGAAACTCTAAATGAGTCA
ACGAAGCAACACAGCTGAGCAAGTACAGATCTTCACAAAG
GAACACCCACTCTCACTTGCAGCCTGCTCATAATCAGACA
CCAGCCTAAGTCCTAACCATGATCCAAACCTTGCAGATAT
GAATGAGGCAATTCACATCTTGTGAATTTGAATTCTTCAG
TGTAATAGCCAAAGGTCAAGGAATTGGGTTAATGAGAACA
TGCCACTGGGTTGGTAACAGAGCAGCAAGTGGAGAAAAAT
CAAAAGCAGATTTTTTTTTTTAACTCTCCATTGCAAGTGA
GAAAGTCATGGCAATAATGCCTTCAGGCAATATAACCCCA
TTCTTGATGTTTCGAGGAATTCGATTACTTAGTTTATAGA
TTACCTATATTCTTTGGCACTTTTTGCTCTTAGTATCAGT
TTTAAACTATTTCACTTATAATTAGCACCTCCATTGAGGA
TGGAAATAGAAAGGAGGTCAAAGTGAAACTCAAGGTAGCC
CAATTTCACTACTTGACTTTTGTTGAAGTTCAACAAAAAT
GATTTATTGTGGAGAAGAGACTAAAATGAATGAAGTACTC
ACGTTAGATAAGTTCAACTTATAAACAAGTAAACTTGCAA
AACATCTAAATGAGAGGTTAAGGAGAATTCTTTGCTCTAA
AATAGTCTTTGCTTTATAAAATTATTTCATTTAAGAATAT
GTTTAACAGACATAAAATTCTTGGGTTTAAAATATTCTTT
AACTTACCAACAGGTGTTTTACAGGTGTTTTAAGAACACG
CCTAAAGAAAAGCTTACCTATGTTATGAGGGAAGGGAGAA
TGGCTAAAATTATAATTTATTCCCATGGTTTCAGGAAGTA
TCCTAAAGCAAAACAAAGTTCTGTGATTTAGGTTTTCAAT
GTTAACTTTTTCCAGTTTCATACTAGGCTCTTCTCTGCAT
CATTTAAGTGACTAAATAGAAAAAATAATGTGGGCCCACA
GATGAAAAAATATTACTTTCCATAACCATAAAATAGAACA
CAAGTATTTCACATATTCAGATTCTCAACATGCCAGAATT
AGAAGGACATATTTGTAATTTTGCTAATAGCCTGGAACAA
CATTAACTTTCTAAATGAAGTCCTTGAAAAGAATTTTTAA
ATATGCCCCCAAACAGCAAAAACATTTTAATATAAAGTCA
CAGGTATTCCTATTTCAAAGTACCACTAAAAAATTTGAAT
AACAACTTTTCATCCCAAAACATGGTTCTTTAGTAATAAC
TGTGACACACAAAATAATTGTTTTTGCTCTTTCTAGATTA
TAGTCAACAGATGTCATTTGTTCAACAAAGGTTTGATGGG
CACCTACTGTGTGCAAGGTGTCTGCCCTAAAAGTCACTAA
GATGATCCTAATCCACTTGGAGGTTAGCCTGGAAGAAGGA
AAAGATGCTCAGGAATAAATACAAAGCCACAACATGTACA
GGTGCTCAAGAAGAGTCCAGGGGGCTGCATGAGGAGAAGA
GAAGAGATGAGATGTGGCTGGGGTTATCAAGGAGGCTTCA
CAACAGGTAGCATTTGAACTATAACCCAAAAGACAGGAAT
GATATGCCAGATTTAGGGGAGAAAAAGACAAGAAAAAAAA
AGGAAAGAACATTGGAAGAAGTGAACTGTCCTTTATTTCG
TTTTGACTTTTTATTTGGAAAATTACAAGGCTTACATAAA
TGAGGCCTAGTAGTATAATAAATCCTATATTCCAGTTCAA
TGGTTATCAGCCCATGGGCCATCTTGATCCATCTACTCTC
CCACCACTTCATGCCCCACTCTCTGACCAGATTACTTTCA
AACAAATGTAAGACGTCCCATCATTTCATCAATAAATACG
TAAGTATGTATCTTTAAAAGATAACTCTTTTTGGCAGGGC
GCAGTGGTTCACGCCTGTAATCCCAGCACTTCGGGAGGCC
GAGGGGGGCAGATCACAAGGTCAAGAGATCAAGATCATCC
TGGCCAACATGGTGAAACCCCATCTCTACTAAAAATGCAA
AAATTAGCTGGGCACAGTGGCCCGCGCCTGTAGTCCCAGC
TACTTGGGAGGCTGAGGCATGAGAATCACTTGAACCCAGG
AGGTGGAGGCTGCAGTGAGCCCAGAGCACACCACTGCACT
CCAGCCTGGTGACAGAGCAAGACTCCATCTCAAAAAAAAG
AAAAAGAAAAGACAAAAGAGACAACTCTTTTCTTAGACTT
GCTGGGGTATTTATTTATATCTACTTAATAAACACTGTAC
TAAGTGCTTTACCAATAACTCATTTAATTCTTAACACAAT
GCAGTAAGGTAGGTACTACTATTTTTATACTTTCACAGAT
GAGGAAAGTAAATTCTAGAAGGCTAATTAACTTCCCCAAG
GTTGTAAGTGGCAAGGCAAGATTTGAACCCAGGTATTCAG
GCTCATTCCAATGCTCTCAAACACTGTGGCACACTCTATT
GCCAGTAAATATTTGGTTTACTCCTTCAGATGCCAAACCT
AACTTATGTGTCATTCTTACATACTATATTCCAACTCATC
TTAAAAAGACAACTAAGAAAAAAAGGTACAACAGCACAAT
TATTTCAATGAAATAATACTGGCTTTTTAAGTAACTTTGG
TACAAACATTCAGACAAAGTAATAATGAACTCTAGAAGTG
GCTGAGTAAGATGCTGGCAAGGCTGCAGAGGAAAGGGAAG
GCTTACACACTGCTGGTGGGAATGTAAATTAGTTCAGCCA
CTGTGGAAAGCAGTTTGGATATTTCTCAAAGAACTTAAAA
CAGAACTACCATTCGGCCCAGCAATCCCATTACTGGGCAT
ATAACCAAAGGAAAATAAATTGCTCTACCAAAAGGACACA
TGCACTCATATGTTCATCACAGCACTATTCACAATAACAA
AGACATGGAATCAACCTAGGTGCCCATCAACAGGAAATTG
GATAAAGAAAATATGATAGCTATACACCGTGGAATACTAT
GCAGCCATAAAAAAGAAACAAAATCATGTCCTGAAAAATG
ATCTACTGGATACTATGGGTACTATGCTCACTACCTGGGT
GACAGGATCATTCATACTCCAAACCTCAGCATCATGCAAT
CTACCCATGTAACAAACTTCATATATGCCCCCTGAATCTA
AAATAAAAGTTGACATTATTTTTTTAAGTGGTTGACTAGC
AAGGCTACACTAATCCAGGCTCACTAATCATCCATGTGCA
TTTGCCATGTAATGAACTATATGAATATTATATTTTGATG
ATAAAAGCATAATAGTCTCAAATATGTGATAAAAATCCAA
TTTCATAAACTCTACCACTGGATACTTTCTCACTGCAACA
TCTAAGCCTAAGAACTATCACAGATACTATCACTACCAAA
ACACTGAATTATTTTAACTTGCACCAATGCCATAATTAAT
TAATTTCAAGGAATATTTAACTGTAAAAAATGCTGGTTTC
CCCAATTCTTTGAATTAATTAAGAAATTAAGAGATAACCT
AATCAACTAAACTATGCATATGTGTATATCTACACATATC
CACATATGTATATATAGATGCATATATATACACATATTAA
TGACATCCCATTTTAATATCTGAGAAATTTATGTGTGTTT
GTATATATGTACAGGGATGTGATATCCAATTTTAAAATAC
AGAAAAACTACCATCTCTAATTAGGAATTGAAAAAAACGT
AGTTCATATTACAATAAATGTTCAAATGAGTTTCAAGGAA
ATAACGGTCTACCATTTACTAAATAATGTACTCTAATACA
TACTTCAGCTGTGGCAAGAGGCCTTCTCACATTCCTTTCC
TGTGTTCGAGTGACACTTACAAGAAAAATAAAAACCACTC
ACTATAATAATGTCGTATCAGAAAAGACTCAAAAGGTGCT
TCTGGTTTGGATTAGAGTTAATCCATTAGGAAGTAAAGAA
AACAGCTTCTAAAAAAGATTTGATAATATCATCAGGCATA
CTTATTTTATTGTCACTGAGGGGAAAAAGAAAGGGACAGT
ATTTTCTTACTTTGCGGAGAATGAGAAAAGAAAAAGCGTA
CAGTTTTTTCATATGTTTAAGTCTAACAGTTAAGAACATC
AGGCATTTTCACGGTCATTTATCTTGCCATTTGAAACGTC
AACTCTTGACTAAGGGGATGAAAACACGATTAATGCTGTC
ACCTCCCTCAAGTTCTTGCTTACATCTCACCTCCTCTTCC
TGGACATGCCTGATCCCCCCTTACCCTGCTTTGTCTTTCC
TTCGGTCCGTGGCCCTAATAATCTTGTAATCTGCCACATA
ATTTACGTGTTTACTTTGAGTATTGTTTATCCATCTCCCC
AGTTAAAACGTGAGTTCCTCAAGCACAGGAGTCTGTGTTT
GCTTTACAGCTTTTTTTCTAGCTCTTAAAACAGTGCCTGA
CACACAGTAGGTGTTCAATAAATGTCTGCTGAATTCAGGG
TTTTAAATAACGTTTTAAATAATAGTAATATTTTATAGCT
AACATTTATGGACCACCTACTACAGGCCAGGCACCATGCT
GTACCCTTCAAACCCACTAAATGAACTCTTCAACACCCTG
GGAAATACAGATCATTTTTCTGATGAGAAATGTGCTACTT
ACAGAGATTGGATAACTTCACAGCTAGTGAAGCTCCTTTC
AAGATCTCCTTATCTTATATGATTCAATTTGACTTCTTAA
AGAATAGACACTTTTATATCTTCCAAATATCCAAATCCAT
CTGATAACTACAATAATAAAATGTGAGTTAAAGCTAATCA
AACACAAGACTCAGACCCCAAGAGTAATTACGGGATGATT
CTGCTCCTCCTTCTGTCTTAATAACAACAAAATAATAATA
ATTTCTGTAATACTTTACAGTTCATAACCCAGTTTTACAA
ATTTTATCAAGTTTGATCTGAACCCTTGAAAAGTACACCT
GTTATCTTGCTCTTCAATTAACTCGAAAAAGCAAAGAATA
TCTTGTCCAAATTGGACCTGAATTTAAAAAAAAAAAAAAA
AAAAAAACAGTTCTTCAGAAAGAAGGACCTTCTGAGTGGA
AATTTCTATAACTTCCAGGGCAGACATCAACTTTCCGTAT
TGTTTATCCATCTCCCCAGTTAAAACGTGAGTTCCTCAAG
CACAGGAGTCTGTGTTTGCTTTACAGCTTTTTTCTAGCTC
TTAAAACAGTGCCTGACACACAGTAGGTGTTCAATAAATG
TCTGCTGAATTCAGGGTTTTAAATAACGTTTTAAATAATA
GTAATATTTTATAGCTAACATTTATGGACCACCTACTACA
GGCCAGGCACCATGCTGTACCCTTCAAACCCACTAAATGA
ACTCTTCAACACCCTGGGAAATACAGATCATTTTTCTGAT
GAGAAATGTGCTACTTACAGAGATTGGATAACTTCACAGC
TAGTGAAGCTCCTTTCAAGATCTCCTTATCTTATATGATT
CAATTTGACTTCTTAAAGAATAGACACTTTTATATCTTCC
AAATATCCAAATCCATCTGATAACTACAATAATAAAATGT
GAGTTAAAGCTAATCAAACACAAGACTCAGACCCCAAGAG
TAATTACGGGATGATTCTGCTCCTCCTTCTGTCTTAATAA
CAACAAAATAATAATAATTTCTGTAATACTTTACAGTTCA
TAACCCGGTTTTACAAATTTTATCAAGTTTGATCTGAACC
CTTGAAAAGTACACCTGTTATCTTGCTCTTCAATTAACTC
GAAAAAGCAAAAGAATATCTTGTCCAAATTGGACCTGAAT
TTAAAAAAAAAAAAAAAAAAAACAGTTCTTCAGAAAGAAG
GACCTTCTGAGTGGAAATTTCTATAACTTCCAGGGCAGAC
ATCAACTTTCCGTATTTTCTCTTACCTACAGATAGGGACT
AGGAGAAAAATAATGTGATTCTGTGGACTGAGACAGAGCA
CAACTGGGGTCTGGCCAGCATGCTGACAGACTAGCAGGGG
CATACTCTTGGTGTCCTCATTACTAATATCTTGACTTCAC
TTTCCTAGGAAATGCTAACAGAAAAAGAATAAACAAACAA
TTTGCACCTAAGAATAGCTTATTCATTCCTATATACATTA
TTTTGACAATATCTGAAGCCCAATATGCCTAGCACTACAG
GAGATCCAGTAAAGTATGTGGCATAGTTTCTATCCTCATA
AAGTCTATCCTCATAAAGACCAGATCTAAATATGAAAAAA
CAAATGATAGAGAACTGCAGAAAGAAAAAAAGGAAAAACT
ATTTTGGGGTGGGAGGTAACAAAGAAGCTTCTTCATCTCG
AAATATATTAGGCATTTGGTAATTCATTGCAAAGTCTATA
TAATTAATAGGATTTGAGAGTCACTTCAAACTCAACTTTC
TGTTATAAAGAAGTACACTCTTAAATCCTGTTAAAATTAT
TCTTTAAGCTCTAACTCAAATGTGATGATCTCTGTCATTT
TCCCTGATCTTCCCTCAACCCTCTACAATGCTTTGTCATC
TCTCAAATTCTCCCTATACACTTTATCACATTCCTTTCCT
GATGGGTTATCAGCCAGCTATGTGAGCTCAATGGCCATAG
CTTGTCCGCGTGGAGCCCGGCAGTCAGTAGGGGCTTAGCA
ATTGTTGGCTAAATTGAAAAAAAACATTTACTACCTCTTA
ACCCACTGAATCTATCTTTCTAGAGAAAAATACACTTTGA
ATATTCTATTTAGCAAATAAAAACAAGACGACAACTAAAA
TTTTAATAGGAAAAGAGAAATTAGGATATGTAACTTATAT
AGTCACCAATAAAGAAATAATTTACTACCTCTTAAACCCA
CATAATCTAACTTTCCAGAGAAAATACATTTTAAATATTC
TATTTAGCAAGTAAAAAAAAAAAATAAAGCAACAACTAAA
ATTTTAACCAAAAAAGGCAAATTAGGGTATATAACTTACA
TGGTCACTAATATAGAAATAAGGCAATAGTTACTAGAGGG
AAGGTGACCAATTAAAAAATTTGTGAGGATGTTTCATGGT
GTTCATAGGACCAGGAATGTTAAACATCCCACAGTTCTTG
GGAGAATCCTATGCACTGAACAATGATCCCATATCCTGCA
TGATTTTTCAGTCTTTTGCTGCACATTCATGTAGGTGAAA
TTATCTGGGCTGGAGCCTAATCCTGTTTTATCCAGAAACA
CCAAAGATTTAGGCAATGCATTGAATTTTCTGGAAATGCA
ACTATCATGTAAATTGAGAGAAGACTATACTTCGTTTTGT
TGGGAACTTTATAAAGAGTTGTTTCGTGTTTTGAAACATC
AGGTCCCTGACAGCAATGCTCCCGGTGGAATGTGAGTTGC
CAAAATAACACCCTCTGTATCCTGGGGCTCTGGGCATTGA
GTATAGAGTGGTGAGCACATACATAATTGCACATCACGTC
ACTTGTCTCTCGACAACATGTACTGATCCCTTCCTGACCT
CCCTCTCTAGCCCAGTACTTCTGACAATGTCCATTGCAAA
CTTTCGATTTTTACCATTTGAGATCTTTTGGAATCTTGCC
TCTTCAGCACATCTTGCATCTTTAGCCTCTTTAGTCAACC
CTCTGCCCAAGTTATTCCCTGAAAACTCCAGAATTTGTCT
TCAAGTGTTTATTCGTGCCATTCTTTCTCCAGACACACCT
TCCACCTTTTTCTCTGTCTTCTCAACTCCTGTCGTGCTCT
GGGGCCCATCTCAAATGATACTTCTTTCAAAAACTCTTCC
TGGGTACTACCTTTCAACACAGATTATTTCCCTTTGGACT
TCACATTACAAATACAGGCAGTTTGGGTACCTGACTGTGT
TCAGTTTAGCATTTTATTTTTCTAGCCTTATGCTGTTTTC
TTATTGTTTCATGTCTTATCTTTCCCCAGAAGTATATAAT
TGTGAGCTCGAGAACCACTCTAAACCTCCTTTGATACGTA
ATCTAATTCGCAAAGTGATAGGCATATAATAAGCATTCGA
AAGACTCTTACTGAAGATCAGTTCCTCACTTTTTATTTCA
GGGAATTAGGGCCAACCTTTTGCAGAACACAAAATAGTGC
ATGAGAGACTTCAGAGGTTTTTCTTTTTTTGAGATGGAGT
CTCACTCTGAGATGAGTCTCACCCAGGCTGCAGAGGCTTT
TAACTGAGTAAAAGACTCCTGGTCTTCAGCTAGATCACAA
TGACTGTATAACCGCGTTAGTTTGTAATTGGTCTCACCTA
AAATTTATCTTCAGTAATGCCTTCTTAATGAGAACAGAGT
GAGAGTCTATAAAAATTATATGTTACCCCAATTTTACTTT
AAATCAGTAAGGAATATAAAAGGCAATTCGTGTCAAACAG
GTATTGTTATTTAATCATTTTTTCAGAATAATGGAAAATG
TAATAGCAGACGTGCTAGTGTTTAAGTAGGTCCTGAAGCA
AGCCATCAGACCTAGTTAAGACTAGTTCTTCCCTGAGCAA
GGAGAGTTCTTCCATGGCTAGTTCTTCAGTGGACATTTAT
GTCTTCCTAGACGCTATATCTGCACTTCTGCACTTCGTCT
AATGAGCCTAACTATAGCTTTACAACCCAAATGATTAGAG
AAGAAAACTGAGGGTCAGATATGAGCTACTGTAATTAAAA
TTATAGGAATCGTCAGAACTTCCCTAATCTAAAAATTATC
TTGCGTTCATGTAAAAGTTATCAGTCTCCACTTTTAACTA
GATGAAGGTTAAATTAAACTCAAAGTCATTGGTCAGGATT
CAATTTCTGTCCTGAGGTAGCATGATTGCCTATAAGCATT
ACTTCACATTTTCAAACAATAACAATAAGGCAGGGCAGTG
AAATATTTTAGCAGCAATAACTCAGCATCATCTGTCAGTG
AGAACTAATGATTACCCTTCATGATACGAATCCATTTGTA
ATTAAGTAAGTGGAAAAAGGAGAAATGAACAGCCAGAAAA
ATTCAGGTCAAGAGCTTAAGTTTCTATATGGATATTAGTA
CAGGAAAAACCTGGTTAGTATAACTAGAGAAGAGGAATTC
TAGGGTAAAACAGCACAATTCTACAGCTAATTGTAACTGA
CAGATATAACTACCTTCTTTCCTTATGAGGAAATGCTTCT
GGAGAGACACACTCGAGCGAGACTGAAAATCACACACTGG
AGATCTTGGGGAAATTTGAACTCTGCTAAGATCCTATGTG
GCTGAGCTGTAAGCAAGCAGCCCACAGCTCCTCAGGCATG
GGGAGGGCAGCACTAGATGGCGAGGGCAAAGGAAACAGCG
CTTGGGCTCTGTGCCAGGTGTTTTCACATACCTTAATTCA
GAGTGGAAAGCAATTATTTGTATCCAAAAGCATTCATAAA
ATGGGTTTCTCCAAAAAAACCAAACACATGTTTAGATACA
CAGCCTTATAAAAGCACATGCAAGAACAATTAGCTCTGCA
ATTATAGTTTAAGAAATTGTACAGGCCAGGCGCGGTGGCT
CATGCCTATAATCCCAGCACTTTGGGAGTCCGAGGCAGGC
AGATCACTTGAGGTCAGGAGCTCAAGACCAGCCTGACCAA
TATGGAGAAACCCTGTCTCTACTAAAAATACAAAATCAGC
CGGGCGTGGTGGCGCATGCCTGTAATCCCAGCTACTGCAG
AGGCTGAGGCAGGAGAATTGCTTGAACCCAGGAGGCAGAG
GTTGCAGTGAGCCGAGACTGCACCACTGCACTCCAGCCTG
GGTGACAACGTAATACTCCATCTCAAAAAAAAAAAAAAAA
AAAGAACAGAAAAAAGAAAAAAAGAAATTGTACAAAGGAC
ACCAGAAGCATCTTTTGTTCCTTCTCACACCACAAATGCT
CAATGAATGTACAAGGGTACACCAAAAATTAAGTTTTTCA
ATAGAGAGGTTCATCCCTGCTGGATAGAACAAGCCAGAGT
TGCCAGAAGGTACTAACTTAGAAGACAGTCAATTCTCCTT
TCTTCCTGCCTGAAAAATTGTCTAAGCTGTGACATCTCTA
ACTCAATTATGCATGGCTGTGAAGATGCCATTAAATAGGT
GGTTTGAACATTTCAAATAGAACTGGCATGAAGCTATTTC
TTGCTCAAAAATTTCCACTTATTCACGCAATGCGCAGATT
GCAGTGTCAAGGTTGAAAACAGGAAAAATCACTTGGCTGG
GTACCAAGTATTTGAGGGCAGTTCAGTTTCTGCCTCTTGG
CCTGAGCAGACCACAGAGAAGATGAATGCCTGGCATGCCA
GGAGCTGTGTGCGGGACACCTCTTGTCACCCTTATCAGGG
AGGGTAGGACCCAGGGCTTGACCAAAGAATTCCCAAACTG
ATTACCCCAAGAGATCCTGTCTCTTAGAAAATAACACTCA
CTCAAGCAAGAAGCATCCTTTTGAGAAATGCTTCACCACC
AATATTCTTAGTAGCATGGGGGATGACAATGGGTAGAAAA
ACACAGATAACAATTGTGAGCTGAAGGAAGCTTCATAAAG
AGTTGGACTCAATGTGAAGTAGTTTACCAATTTATTTCAT
TTATATCTTACAGTGTGTATACCCATAAGAGTGGCATATG
ATACAAATCTTTCTACAACCCAAGAGCTTTTCCACTAACT
ATAAAACAAAAATGTTAAGTGATAAGAAAGTATCTTAGTT
TAATTAACAATGATTTTCTTTTTCTTTCTTAGCTGTATAT
AAAATAATGCTGCATCTTAAGTTTGTGACATCTTTGATGG
GTAAAATACGGTAGGTTATGGTAAATACAGAACCTATATA
TGTGATACATGACCAAAGGTACCACTGAAGTAAAACCCAC
AAATGCCGAATACTTGGATGATGGGGATGTTTTTGACACT
CAGTTCATGTGAGTTTGGAACCTATTAAAAATGTCCAAAG
TGGATAATAAATATGATGAATAATAAATATTATTCCACGA
AGAGATTATATTTAAATAAAAGTAGATCCAAAGGAGGTAT
GGAAAAATTTATAAGTGACAATACTATAAATATACAAAAA
CTAGTTTGGGTGCCTCCAACCTTAGCATAGAGTTAATATC
TGAAAGAAAAACAATGTGTCCTGCGTCTCTCCATGGCATG
CCACTTGGCTATTAGCAGAAGAATCATGGACTGGATAAAC
CAGGGATGCAGCCTACTGGAGACTATCGCAGATGTGACTT
CATATCCCAAATATATGAGGTTTCAAGCCTGAAAAGTCAT
ATTAAAATACAATTTTTTAGTGAAATAAAGCAATCACGGA
GGGGCAAGAAGCAGAGTATTCCTCAACTACTTAACCAGTA
GCTGTTTTCACAATGGATTAGCCAGAATTATATCAAATTT
CAAAAGCAATCACCTCTAACATAGACACAAGTTTTCTTCA
AATCAGTTCAAAGGCTGACCTTCAGCTCCTTTATCCTTTA
GGGAGTCCTGCCCTAAAGGCCACACTCCTATCCCCGTCCT
AAGTGTTCCAGGCTCTTCTCTACATGCTGTGTGGAGTTCC
TGCTGACTTCAAAGGCTGAACTCCATGTGTGGTTACACAC
GTCACTTAAAAGTTTAAAAACATTTAGCCTTTGTTGGAAC
CTTATGTGCACCTAAACTTTTAAAATAAGACCTAAAAGCA
GCTTTTAAAACAAGACCCTAAAAGTACAACTGAGTGTGAC
TGCTTTGACAGTGATACCTACCTCTCATGATCTATGGGCC
ATCTCAGCACGCTGACCATGTAGAATACCTACTATGTGAC
AGTTATAATGTGGCATGCCTAAAGACCTAAGGACCCAGAT
AACATGATGCCATAGAAGCTTATAATAAAATGGGGCATAT
GAAATAATTTATATTTAAAACGTCCATACATTCTATTTAA
AAAGTACGAGTAAGGGTTATTAAAAAAAAAAGCATATAAA
AAAGAAAAATTAATTTAAACTTGAAAATTAGGAAAACTTT
ATAGAGGAAGTAATATGTCAACTTCAACTTACCAATTCTT
CTACGTAAGTCTGTGAGATCTTTGAGGGAAAGGATAATTA
TCCTCATCTTTGGAACCACAGTAGTTGGCACAATTCTTAG
GCATGTAGCAAACGCTCAGTACAGATTTGATGGATTCAAT
TGAAACAGGAAGAATAGAAGGAGCAAAAGCATTCTAGATG
GAGGGAATGGTATGAGTGATGACACAAAGGAGAGAAAGTA
CAAGGACTGTTTCAGAGAATGGCTACCTATGATGTATAAA
GGAAATGGAAAATTATGCTGGGAAGTAGTTGGTGGCCAGA
TCATTAAAAGCTTTTAAAGTTATTTCAAGAAGTTAGGATT
GTATTGTGTAGGGAAAGGGAGTGATTAGAGTTTGCGAGAA
TTCTGGCAAGAGTATTTACAATGACTAAGGTGGGGGTTGA
CGCTGGAAGAACTGATGCTATTAAATAAGTTATTAAGATA
AATCAGGCAAGAGGAAAGCTCTGAGCTGGGACAACAGCAA
CAGAAATGGAAGGGCACCAACAGAGAGCAAAGGCACCACT
CAAGTAGAACGCACAAAATTTAGTAGATGTGGGGAAAGGA
AAGATGAAGAAAATATGAAAGCTTCAAGGTTTGTTGATTA
AGAGAATATACAGAGGAAATGACCTTTCTGGGGAAGATGC
TGAATCCATTAGTAAAAGTATGAGTATTTACGTTGAAATC
TCAACATGGATCTGAAAATGTAGGAAAGGGATCCAGACTC
AAGATCCAAGCTAAACTCTGCTAAGCCCACCCAGTTAAAC
CCTGATGAGAAGTGAGATCACAGAGAAAGGAAGCTACTAT
ATTTGCTATTACAAAATATGAGACATTGTTTTTTACTCAC
CTCTAAAGGAATGTGTATGAATAACAATGTTTCTCAATCC
TTGAAGATAACAAAACTGTCTAAGTGATCATATTTCACTT
TTTCCCCTAATGGGGTGTTTACATGTGCTTAATCCTATTA
TTAGGTCAATATTTAGGTTTGGGGATTTTTCATTCTCCAT
GTCTTGGTTTTATCTTACTTTTTTTCTCTTGGTCCTGCCT
CTTCAGTTCTTTTTTCTTTTCTTTTCTTTTCTTTTTTTTT
TTTTTTTTTTTTTTTTTGAGACAGGTTCTTGCTCTGTCAC
CCAGGCTGGAGTGCAGTGGTATGATCACGGCTCACTGCAG
CCTCAACCTCCCAGTCTCAAGAGATCCTCCAGTCCCAGCC
TCTCAAGTACTGGGAGTACAGGCATGCACCACTATACCTG
GCTAATTCTTGTATTTTTTTTGTAGACATGAGGTTTCACC
ACGTTGCCCAGGCTTGTCTGGAACTCCTGGGCTCAAGCGA
TCTGCCTGCCTCAGCCTCCCAGAGTACTGGGGTTACAGGC
ATAAGGTTACCACACCCAGCCCTGCCTCTTCACTTCTGTT
TTACTTTATTGTTTTATTTTACATGTCCAATAATTCCATA
AATAGTTATAGAAAAGAATGAATGAATAAATGAATACAGT
TTGTAGGACGCCACCTCAATTCTTTTGCAGAAAAGCAAGA
CATAAATAAATTTAAATTTAAAAATAATTTCATTTGCAGA
GAAGATAACTTCTTATGAACTACAAGAATGTCTCTGTGCA
ATTAAGAAAACCCGCTAGATTTTAAATAAGTCTGTATTTT
AAAAGGCAAATTAATGAATGATTAATTTCATTACAAAACA
ATTTAGCCTCACAAAAAGATTCTCATTCTAAATTTGGAAC
TCCAAGCTATACAATTAGTTTTTTTAATTTAAGCAAGAAT
TAGAAAATTTTTGGCAAGCAAAACTGAAGATTAACGCATT
ACTAACATAATAATGTAAATCAATAATAAAACACTATTTA
TAAATATTCAATCTATATAAAAATTTTTGAGGGAATTTAC
TGAAAAAAGCAAGCCACACAACGACAATTCCACAATAAGT
GTTGTGCCTCATTCCAAACAGAGGTGTCTGTTGCATATTT
ATAAACTATGATCTCTTTATGCTTCTCTTGGTTCCTGCCT
AATAGGAAAGCCCCTTTTTCTAAGCTCAGGGGCCTACACT
TAACACACTATGCTTCCACAAGTCCTGTCTGTTCTATAGA
CAACTGGCAGTTTGTCCTCTAGGCTGGCAAGCCTTATCAT
GAGCTCTGTTAGCTTCTTTTAACCAGTTACCAGGTCTTGT
CCTCCTTACTGGCACAGCTCCTTAATGTTCAGGCAGCTGG
AGACCTTAATGGAAAATATGTAGGGTAGATCGGAATATAT
ATATATTTTTTCCTTCTATACCAAATGTGTTCTTCCACTC
ACTACCCACAGGTCCAAACCAGGAAATTACCTTTTGGAAA
AACAGGCTTCAGTTATAGGTTTTTGTAATTTGTCTTAAAT
GGTATGCCAAGAAAATGCAGCATTTTAAATACAGCAGGTG
TCCTTGCAATCCCTGCAATGAAAGCAATCTCTCAGGCATG
TTTTGCTACATGCAAATCTTCACTTAAGTACTATTTTTAA
ATGATCATTTATTGATGAGTGTATTAGACATTTAAAACCC
ACTTTTTAGACTCTGCAAAGGGAATTGAGATAATGTTTAT
TGACTCCATTCTGCAGATGAGTAAATAAACCAAGAAAGCC
ACATAAATTTTAAAGTCCTTGGCATTTTGCACATACAGCC
CAGACTCTCTGGATAACTATTCTGTGTTCAAAGAGCTCAT
TCATTCAATAAGGCTCATACTAAGTATCTCCAGTTTTTCA
ACACATATTTAGTAAGTACCTTCTACCTGTGGGCTGAGTG
AAGGCTTTCAAGGAGAGGTGATAGCTAGTTCTTGTAAGTA
GAGTTAGACTGGCAACGGGGAACCCAAAGAGCCTTCCATG
TAGAGGGGAACATGTGTAACGCTACGGAGACATGAAAGGG
CTTGCTGCATTCTAGGAACCTGAGTTGTTCAGCAGGACTA
CATACCCCAGTGCATAGAAGGAGAAGAACAGACATAAAGG
CAGATGGCAGATCATGAAGGAAACTCTACAGCATGCTAAG
AAGCTGGATGATGGGGATTTTAGCAGTAGAGTGGTTGGAT
AAAACATGCATTTTAGAAAATTCATGTAACTGTTGTTGAC
TTATGAAAAGGGAAATTTCATAAATATTTTGAATATATTT
CTCTACTAAGTTCACATTCCCATTTCCTCAAATAGTCTTT
GTATACCTTTTCCTGTTTTTCTGCCCCTCCCTCTGCTTCC
TACCCTACCATTGGCTGATGCTATCACTTCATCAAACTGG
AGCTTCCCTACATTCCCCACCAAATCTATACACCCTTCTT
GTCTGCACCAGCTTCTTTACCTTTGAGTTACAGTGGATAA
GATACCCCTACTCCTCTGTGGGAGTCCCACCTCACAATAC
TTTCTCAAGCATGTCCTACCTCTCTCTCCTGCCTTTCTGT
ACTTTGTCATCTGTATCTTCTTCTTGGTCTTACCTTACTT
CTTGGGTCTTACTTCTGGGTCATTCCCACTAGCAAACAAA
AATGCTCTAATATCTCCCATCAAAAAAAGTATCCCCTTTG
AATGTTATGTATTGTTTTAAAAAACAAAAAAGAAGCACAC
CCTCCTTTGCCCTACACTCTCCTCCAACTTCTCAGAAGAG
TTATCTACACACTCTGTCCCCATTTACTCACCTCTCATCT
CCTCAACCCACTCCAGTCAGGCTTCCCAATTCCTACCACT
CCGATAAAAGTACTCTTTTCTCTCAGTTCTAAAGAGTCTC
TAGATTCTTTCTACTTCTTTGGCCTCTCCTTCTTGGGCTC
CTTTGCAGGGTCCTTCTTCTACTGCTTCTCTTTCCCTTCT
TTCATATACTCTCCCTCAAAGTGATTTAACTCTGTACTAA
GGTTTTCTTTTAATTGAGATATAATTTAAAGATCATAAAA
GTTACCCTTTGGAAGTGTAATTTGGTAATTTTTTAGTATA
TTCATGATATTATAAAACACCGTCTCTATTTAATTCCAGA
ACATTTTTATCACCCAAGAAAAATTTCATACCCATTACCA
CTCATTCTCTATTCCTTCCTCTCCCGAGGCCCTGGCAAAC
ACCAATCTGCTTTCTGTCTCTACTCTATACATTTCATATA
AATGGAATAATATATTCTGTGGCCTCTTGCATTGACTTCT
TTCACTTAGTATATAATGTTTTTAAGATTTATTCATGTTG
TAGCCTGCATGTATCAGTACTTAATTCCCTTTTATGGTTG
AATAATACTCTATTGTATTCAATGTATGTCACATTTTGTT
TATTCTTTGATCAATTGATGGGCATTTGGGTGTTTCCACC
TTTGGGCTATTATGAACAATGCTACTATAAACATTTATGC
ACAAGTTTTTGTGTGTACATATTTGTGTTTTAATTTGTCT
TCAGCATGAATCTAGGAGTTGAATTGCTTTGTATAACATT
AAGATAACTATGTTTAACTTTTGAGGAGTTTGCCAAACTG
TTTTCCAAAGTGTCTGTACAATCTGACACTCCCACCAGTA
ATGTATGAGTGTTCCAATTTCTCCACATCCTCACCAGCAG
TTGTTACTATCCATCCTTTTTATCATAGCCATCCTAGTGA
GATACCTGGTGGCATATCATTGCATTTTAATTTGCTTCCC
TACTGACTACTGATGTTGAGCATCTTTCCATGTGCATATT
AGCTATTATACATTCTTTAGAAAATCAAGTCTTCTATTTT
TTTAATTGGGTTGTCTTTTTATTGTTGTGTTATAAGAGTT
CCTTATAACATATATAATTTGCAAAATTTTCCCCCCATTC
TCTGGGTTATCGTTTTACATCCTTAATAGTGTCCCTTGAA
GCACAAAAGTTTTTAATTTTGATGCTGTTCAGTTTAACAA
TTTTTTATTTTGTCACTTATGCTTTGGGTATCATAGCTAA
GAAACTACTGTCTAATCTAAAATCGCCAAGATTTATACTT
GTGTTTTCTTCTAAGAATTTTGTAGCTTTAGCTCTTACAT
TTAGGTCTTTGATCCATTTTGAGTTAATCTGTATATATGA
TGTGAGGTAGGGGCCTCAATTCATTCTTTTGCACATGGAT
ATACTGCTATACCAGTACCATTTGTTGAAAAGGCTACTCT
TTCCTCCATTGAATTGTCTTGGTACTCTCGTTAAAAATCA
ATTGACCACGAATGTAACAGTTTATTTCTGGACTCTCAAG
TCTATTACATTCATTTAGTATGTGTATCTTCATGCCAGTA
TTACACCGATTTGTAGTAAGTTTTAGAACTGGGAAGTGTG
AGTCCTTCAACTTAATTGTTTTGTTTTGCTTTCAACATTG
TTTTGGCCATTCTGAATCCTACGCAACCCCATAAAAATTT
TAAGATCAGTTTGTCAATTTCTGCAAAAATGGCACCTGGA
ATTTTAATAGAAATTTCATTGAGTCTGCAGATTGATTTGA
GGTGTATTGCCATTTTAACACTTAAGTTTTCAAGTTCATG
AACATAGGATATCTTTCCATTTTAGTTGATCTTCTTTAAT
TTTTTTCAATGATGTTGCATAGTTTTTGGTGTATAGTCTT
AAGGTTTTAAATACCAATGATATATTGACAAGTACTGATT
AACATCTTCAGTTAAACTCCCCTCTATGCCCCAGGCTCTT
ATATCCAACCACCTGCATACCTTACAGGCTCTAACATGTC
CAAATCCGTACCCTAAATGTTCAACTCCCAACTTTTTTCT
CAGTCTTCCAACTATACCAGTCACAAGTCAAAAGCTTGAG
AGTCGTTTTTCATTCTTCCCTTCCCCATCTAGTCCATCAG
CAAGTCATGATGACTCTACTTCCAAAACATTTGTAGACTC
TTTACACTTCTTTCCATTTCCACTGCCACTCCCTAATCAA
AGATATCATTATCACCCACCTAGACAACTGCAAAAGATTC
CTAACCCATCTCTCTGCTGCTACTTTGTCTGCCTCCCATT
CATTATCATCACAGCATCTAGTGCAATGCAAGTCTAATGG
AAATATAACAAAAGCCATGCAAATAATTTTAAATGTTCTA
ATAGCCACATTATAAAAAGTAAAAAGAAGCAAGTAAAATT
AAACAATACATTTTATTTAGCCCAATTTCTCCAAATTATA
ATCATTTCAATATGTATTAACAATCAATATAAAATCATTA
ATAAGGCAGTTTGTATTCTTTTTCATAGCAAATCTCTGAA
ATTTCATGTGTATTTTACACTTAGAGTACATCTCAACTTG
GATGCTAAAATTTTTATCAGAAATACCTGATCTATATTTA
AAGTTCACAAAATTTATAGTTGGAAAAAGTAGCTTCATGT
GCCAAAACTGAATTCATTATGTTTTTAAATGCAGATTTAA
AGTAATTAAAATTAAATTGGAAATTCAGTTTATCAGTAGC
ATTAGTTACAATAGCTACCTGGGGTAGTGACTATTGTCTT
GAAAAGCACTGACCTAGAGTAATCTTTCTCTAATGTAAAT
CAGATTACATAACTAACCTGATTAAAATCCTTCCTTCAGT
CACTTACCATAGCACTCTGGATAAAATCTATTTTTGGCAC
CAACAGAGCCTACCTAAACTTCCCTCTGCTATCTTTCCTT
GCTATAATTCTTCCTCTCGACTGAGCTCTGGAGACACTGA
CTTACCTTAAGTTCCTCCAACACACAGACTTCTGCGAACC
CTCAAAGTCTTAGCACATACTATTCCTTCTGCAAGGAATA
CTTTTTACTAGCTCTTCTTATGACTGATTCTTTGTCCTTC
AGCTGAAATATCATCTGATCAGAGTGACTTCCCTGACCAA
CTGATAAATACGTCCCTCTCTGCCATGTTCTATCACTATC
CTGATCATTCCTGTCATGGCATCCATACTGATTTATGATT
ATACATTTTTATTAGTTTATTATATGTCTCTTCATTAGAC
TGCAAGCTCTGAAATGACAAGGAGTGTGCTTTTTCACTTA
TTACTGTCTTTCTGGTGCTTAAGACAGTGCCTGGCACACA
GTGGATGTTCAATAAAAGGCATCATATGTTGCAGATAAAT
CAGGTATGAAAAAGGCTGAAAGCTCCCCATTATATTTGTA
GATTAATGCATTCAATATTTATTCAGAAATTACCATATGC
TAGAAGTGAAAATCAACAAATAAATAAAAGAGACCGTACT
CTCAAGAGGCTCACAATTTAGTGATAGAAGCAGATAAGAT
AATTTAACACAATGTGGTAAGTATAACGTGAGAGAAATGC
TCAGAGAATGATGTGTACCCAGTAGAGGGACAGGAAACCT
AGGAGACATGAGGAGGTGGGAGGCAGTTGGGGTATCCCAG
AGGAAAGGAGACCCAAATTCGAGATAATAATAGTGGGGAG
AAAAACAATAATGACGTGAACAAAGGCAATGAAACAGTGC
AGTGGGTGTCTAGGGGGTACGCTGTGCAGCCAGGTAAAAG
AATAACAACCCACAACCTGGAGAGGCTGGGCTACACAGGG
CCTTGTATGACATCCCAAGAAGCTTTGATGATTTTATGCT
GTTGGCATTAGGAACTGAAAAATTTTAACTAGGACAGTGA
TGTGATTTAATTTGAATTCCATATCAATTATGCTATGGCT
GTGTGAAAGCCAGATTGGAAGGTTACAGATGGGGAAAGTA
TTATGAGTCTATTGTTATAGTCCAGAAGATGAACGATGAC
AACTTGTATTCAGCCTGTAGTTGTAGGAATTAAGCATAGA
CGATCAGTTTCAGACATATTTGGAAAGTAAATTAAGCTGT
CTGGAGGTCATTGGTGACCTTGGGAAGGGCAGTTTCAGTG
TACTGATGGGGAAGGAAGACACACTGCATTCCTTATCCTC
AGCTGCAGAAATAATGGGAATTGTGGAAGTAGTGATTAAT
AGCTCCCATATCTGGCTGCTTATCAGGAGCATGAGGAGAG
CTTCTGAAAAATACTGATTACCCTGGCTTACCTCCAGACC
CACTGAGTGGGCCTCCCTCAGTGGAGCCCAGGAACCTTTA
TTTCATAAGTTCCTCAGGTAAATCTTACACAGATATCCAT
ATACTTCTTTGGGAGATGCTGGGATGGACTAATCTTTTCA
GTATCATAATCTTTTTTTTCAAATCCATTAGGTTCCTGCA
TTCAGACAGTGAGAGTTGTGTGATGGTTATGAAGGGAAGG
AAAGCTAAGTCTGCAGCTGAAGAGGGCAAAGGTTAAGATG
GGAGAATCACAAGTAGCTTACATCATTAAGAAAATGAAGA
GAGAAGTAAAGGTGAAAGAATAGATACCTCAAAAACTGAG
GCACATGGGCTAAGGATACTAGTTTATCAAGCTAAGAATA
TTAGTGCATCAGTCAATTTTTTCTCATAAATGTAAAAATA
AATCTCTTATTTAAACCCATGATCCTCACTCTCAGTACCA
ACCCATCTAAGTCAGATCAACAATTTAATTAGCAAAAACT
CAAAAAAAGTTAAGTACTTGTATTAGTCTGTTCAGGCTAC
CATAACAAAATACCACATGCTGGGTCACTTAAATAAAAGA
GATTTATTTATTAAAGTTCTGGAAGCTAGAAGTCCAAAAT
TAAGATTCAGCTGGTTCAGGTTCTGGTGTGGGCTGTCTTC
CTGACTTGAACAGAACTAGAAAAAAACTATTTTAAAATTC
AAATGGAACCAAAAAAGAGCCCAAATAGCCAAGGCAATGC
TAAGCAAAAAGAACACAGCTAAAGTAATTATACCACCTGA
CTTCAAACTATACTACAGGGCAACAGTAATCAAAACAACA
TGGTACTGGTACAAAAATAAACACATAGACTGATGGAACA
GAATACAGAATAGAGAGCCCAGAAATAAGTCCACACACCT
ATGACTATCTGATCTTCAACAAAGCTGACAAAAACAAGCA
ATGTGGAAAGGACTACCTATTCAATAAATAGTACTGGGAT
AACTGGTTAGCCATATGCAGAAGATTGAAGCTGGACCCCT
TCCTTACACCATATATAAAAATCAACTCAAGATAGATTAA
GGACTTAAATGTAAAACCCAAAATTATAAAAACCCTGGAA
GACAACTTAGGCAATACCATCTGAGACGTAGGAATGGGCA
AAGATTTCATAACAAAGACACCAAAAGCAATCACAACAAA
AGCAAAAATTGACAAGAGGGATTCTAATTAAACTTAAGAG
CTTCTGCAAAAGAAACTATCAATAGAATAAACAGACAACC
TACAGAATGGGAGAAAATTTTTGCAAACTATGCGTCTGAC
AAAGGTCTAATATCCAGCATCTGTAAGTAACTTAAATTTA
CAAGAAAAAAGTGGGCAAAGGACATGAACAGACATTTTTC
AAAAGAAGACATACATACGGCCAACAGGGATATGAAAAAA
TTAAAAAAAAAAAAAAACAGCTCAACATCACTGATCATCA
GAAAAAATGCAAATCAAAACCACAATGAAGATACCATCTC
ATACCAGTCAGAATGGCTACTACATAAAAGTCAAAAAATA
ACAGATGCTGACAAGGATATGGAGAAATGGTAACACTTAT
ACACTGTTGGTAAGAGTGTAAATTATTTCAACCATTGCAG
AAAGGAGTATGGCAATTCCTCAAAGAACTAAAAACAGAAG
TACCATTCAATCCAACAATCCCATTACTGGGTATATACCC
AGAGAAATATAACTATGTCATTCTACCATAAAGACACATG
AATATGAATGTTCACTGCAGCACTATTCACAATAGCAAAG
ACATGGAATCAACCTAAATGCCCATCAGTGACAGACTGGA
TAAAGAAAATGTGGTACATATACACCATGGAATACCATGT
ACCCTTAAAGGAATGAGATTATGTTCTTTGCAGGAACATG
GACGGAGCTGGAGACCGCTATGTTTAGCAAACTAACGCAG
GAGCAGAAAACCAAATGTTGCCTGTTCTCACTCATTAGCA
GGAGTTAAATGATTAGAACTCATAAACACAAAGGAAACAA
TAGACACTGGGGCCTCCTTGAGGGTGAAGGGTGGGAGAAG
GGAGAGGATCAGAAAAAATAACTATTAGGTACTAGATTTA
GTACCTGGGTGAAGAAATAATCTGTACCACAAGCCCCCAT
GACATGAGTTTACCTATAAAACAAACCTGCACATGTGCCC
CTGAACCTAAAATAATAATTTTTTAAAAAGGAAAAATTGG
GACGGAGGCTCATACCTGTAATCCCAGCACTTTGGGAGGT
GGAGGCAGGCGAATCACCTGAGGTCAGAAGTTTGAGACCA
GCCTAGCCAACATGGTGAAACCCTATCTCTACAAAAATAA
ATAAATAAAATTAGCCTGGCATGCTGGCGGGTGCCTGTAA
CCCCAGCTACTCAGGAGGCTGAGGCAGGAGAATCGCTTGA
ATCCTTGAATCTGGGAGGCGAGGTCTTTCAAGTTTGCTTT
GGAGAGTCCAAGAAAGATTCCATGTAAACTAGCAGTATTT
GAAAAGGGCATTAAATAGTAAGAATTTGATAGATTGAGCC
GAGATCGTGCCACTGCACTCCAGCCTGGGTGACAAGAACG
AGACTCTGTCTCAAAAAAAAAAAAAGGACCTTTTCCTTTG
ATCATCCAGAACACTCTGTACCTCTAAAGGCACCCAAATT
CTGTCTAAACTTCCATCCCCAATAATACTACTCATAAACA
GGTAACTATGTTCCCATGTGACAGACTCTCTCCTAAGTGT
TTCACATGCATTAATTTAATTTTTACAACCACCACATGAG
GAGGGTACTACTATTGTCCCATTGTACCGGTGAGGAAGCT
GAGGCACAGGCAGGTTAAGTGATTACTTAGATCTCAGAAC
TATTAAGTGGCAGAACGGGGATGTGAACCCAGGGCGTCAG
GCTCCACAGAATACATGTTCTTTACCTCAACACTGTGTAA
GTTCTGACTACACTCTATGCTAGTCTACACTAGATTCTGT
TAAGGGCAAATATTTTTTTTTCTATCCCAAAACAGTGTCT
TTCACAAAGTAGGAACTCAAGTATAAGTGGATTGTTTAAA
CTCCTTTTGGTCACAAAATATGCTCTACTCAAGCTATGCC
TGTTCTTAAGTAATCAGAAATGGCCACTGCATACACAGAA
AAGATGAAAAAAAATGAGGTGAAAACCTCTGGGAGGAGTG
GAAAGCAAAAGTTGAATGGGTAGAAAGTTTTGAAAACCAA
GTAGAGATTTTTAAAGGGGAGGGAGGGGACTGCAGGTTAT
TGAGGACAGAGACATTAAACTTGTGCTTTGGAAGATTAAC
CTGAGAGCAGCAATGTTTACATGGAATGGATGAATAAGAA
ATGGAGAAAGTGAGAGGGCAGGATGCTGTCAGAGTCATCC
CACGTGTGAAAGGAGGACAACTGAGACTCTGATGGTCAGA
ATGAGAAGAAAGAGAAAAAGGTGTTTCCTTTATTCAAAAA
GATGTTTTGAATAAAGAAATTACAATATGTGTTAGATATA
GGAAGATTTTAAAAATAAAAAAGGAAACTAAACTATGTTT
ATTTTCTAAGTTTCTAGACTGGTACACCACTGAAAGAAAC
TGCATCAATTAGAAAAGCAGATTTTAAAATTGAGCTTTCT
AAAAAAATAAATAAATAAATACAGACCAGGCACAGTGGCT
CATACCTGTAATCCCAGCACTTTGGGAGGCCAAGGCAAGG
GAATTACTTGAGCCCAGGAAGGAGTTCAAGACCAGCCTGG
GCAACGTAGGGAGACCCTGTGTCTACGAAAAAAATTTAAA
AATTAGCTGGGCATGGTGGTGCACACTTGTGGTCTCAGCT
ACTTGGAAGGCTGAGGTGGGAGGATCTCATCAGCCAGGGA
GATTGAGGCTACAGTGAGCAGTTTTCCTGCTATTGCCCCA
CAGCCTGGGTGACAGAGCTAGACCCTGTCTCAAAAAAAAA
AAAAAGAAGAAGAAGAAGAATAAATACAGTTTACCTGTAA
AACACCCTTAATCACAGCTGCTTCATGGAATTAGCCATTC
CATACGCTGACAGGCACAATGATTTTTTGAAGGGCTAGAC
CCAGAGAGGTCTTAACTCTTTTATAAGTCTGTCATTTCTT
ACCTACCTATAGATAACCTATAGAAAACACACATTTTTTT
AAGGCCAGGTTTCTGGCATCCATCAAGCCTAATCATAAGA
CTGTTCAAAACAAACAAACAACAACAACAAAAAAAACAAC
CTTCAAAGTCCTTTTGCTCAACCCCCCTCCTGACTACACC
ATGCCAAGCAGCCAGCAAGTCATCAATCGCCAGTCTCTAC
CCTTATGGGGATGGAATACTTACTGTTTCACAGGCAATCC
ATTCCATGTTTTAAAGTGTTCTATTGAACAGTTTCCCCTA
CGTTAAGTTTAAGTCTGTCTGCCTGTAATGTTCACCCATT
TGTTCTAATGATGTCTTCTGGGGAGATACTGAGTCAGTCT
AATCTTTTTCCAAGTAACAGCTCCTCAAATATTTAGAGAC
AGTATCATGAACTCACCAACGATTCTCTGACAAATGGCTC
TCATAACAATTGTTAGCCTGGGTATCCTGACAACACAGTG
CATAGCAATCCTGTACCCACTGGATCAGCAAGCTCGTTGA
AGGAGCTGCTGCACATCAGAGCCTCGCACAATTTCTGGCA
TACTGTGGACTCGCAACATATGATTCTTTGTAAATGACTC
AGTAAATGGACAAATCCATCTGCTAATAGAATTTTCAAAC
GTGGCCTTTCTTAACTGGTTGTATCATCTACCTACAAACA
ACTTTATTAAATTCTGTCTGTCCTCAAAACTCAAATAAAT
TTCATATAAAGGAAATACAAATTCAGAAGTAATCTGGAAG
ACAGGCAGGTAAATGAAACATCTTACTAGGAAACCTCAAT
AGGGGAAAGGCATTTGTATGGTATATATATAAGGTATTTT
GGAATGTCTGAATTTGTATTACATGTACATATCACTTTTT
CGATTAAAAGACATAATAAAGTGATTTATTATTAAAATAA
TAAAGTTATTTCCATTTTAATTCATCCTAGTGGAATAGTA
ACGGTATAGTGTGAATTGTGTCTTCTCTAATAAAAAGATG
TGTCCTGGGCCGGGCACAGTGGCTCACGTGTGTAATCCCA
GCACTTTGGGAGGTCGAGGCAGGTGGATCACGAGGTCAGG
AGATCGCGACCACCCTGGCTAACACAGTGAAACCCTGTCT
CTACCAAAAAAAAAAAAAATACAAAAAATGAGCCGGGCAC
GGTGGCAGGTGCTTGTAGTCCCAGCTACTTAGGAGGCTGA
GGCAGGAGAATGGCATGAACCTGGGAGGCGGAGCTTACAG
TGAGCGGAGATCAGGCCACTGCACTCCAGCCTGGGCGACA
GAGCGAGACTCCGTCTCAAAAAAAAAAAAAGATATGTCCT
GCCATTTAAACAGAGAATAACCAAATAAGCACCTAGAAGT
AATATTAGATTTAATCTAGACCAGAGGCATTCAACAATTT
TGAGGAAAACCCACAGTAAGAAATACATTTTACATTGCAG
CCTAGTATGCATATACAAATATGCAACTAATACAAAACTT
TCACAAAGCAGTACTTATAACTACCTTGGATGTAGTCTGA
TACTTTATTTAACACTGTCAAACACAATCTCACTAAATTG
ATATCATGGCCCACTATTAGGTCACAATCTACAGTTTAAA
AAACACCGTTCAGGCCAGGTGCAGTGGCTCATGCCTATAA
TCCCAGCATTTTGGGAGGCCGAGGCGGGCGGATCACCTGA
GGTCAGGAGTTCAAGACAAGCCTGGCCAACATAGCGAAAC
CCCATCTCTACTAAACATATGAAAATTAGCCAGGTGTGGT
GGCACACCCCTGTAGTCCCAGCTACTTAGGAGGCTGAGGC
ATGATAATTGCTTGAACCTGGGAGGCAGAGGTTGCAGTGA
GCAGAGATCACGCCATTCACTGCACTTCAGCCTGGGCGAC
AGAGCGAGACTCCGTCTCAAAAAAAAAAAAAAAGATATGT
CCTGCCATTTAAACAGAGAATAACCAAATAAGCACCTAGA
AGTAATATTAGATTTAATCTAGACCAGAGGCATTCAACAA
TTTTGAGGAAAACCCACAGTAAGAAATACATTTTACATTG
CAGCCTAGTATGCATATACAAATATGCAACTAATACAAAA
CTTTCACAAAGCAGTACTTATAACTACCTTGGATGTAGTC
TGATACTTTATTTAACACTGTCAAACACAATCTCACTAAA
TTGATATCATGGCCCACTATTAGGTCACAATCTACAGTTT
AAAAAACACCGTTCAGGCCAGGTGCAGTGGCTCATGCCTA
TAATCCCAGCATTTTGGGAGGCCGAGGCGGGCGGATCACC
TGAGGTCAGGAGTTCAAGACAAGCCTGGCCAACATAGCGA
AACCCCATCTCTACTAAACATATGAAAATTAGCCAGGTGT
GGTGGCACACCCCTGTAGTCCCAGCTACTTAGGAGGCTGA
GGCATGATAATTGCTTGAACCTGGGAGGCAGAGGTTGCAG
TGAGCAGAGATCACGCCATTCACTGCACTTCAGCCTGGGC
GACAGAGCGAGACTCAGTCTCAAAAAAAAAAAAAAACCAC
TGTTCTAATCCAAGCCCACTCTACTATTTTCGACCAATTT
ATTGATGACAAAGGTTATGTTTCAGCTTAGATAAATGGCT
TGTACAGAGTCAAGTAGCTGATTCATTCAGTTAGCTCCTG
CCGTATGCCAGCACTGCACTATGGAAAATGATAAAGGAGA
CACAGCTCCTGGCTTCATGGAAGCTGCAAATAGTTGGGCA
GACAGATGAGGCAACCAACTGTTCAGTAGATTCCTGTGCA
GTGAAGTGTTAACAAGGGCCACCAAGGAGGGGCCTCTAAA
TCAGACAGAGAGAGCTGAGGAAGACCAGCGGATGACAGCA
GAGGCCAGACTAAACCCAGCTCTCACTGTTCTTGGCGTGC
AATCTTACTTACCTTTGGCACACCTTCAACAAATACGCAG
GGACCACCTGCCACAGGGAGTTGGGGGGGAACCAAATACA
CCCCAAACTAACTCATTCACAGATACTCCTAATTCCCACA
GCAGTTGAACCTTATGGGTCTTTTCTCTTCGTATGTCCCT
ACAATCTAGTGGACACTCACAAAAGCATTGCTTTCTCCTT
CTCATCTCCCCGCTTGCTCTGCAAGCGAGGAACTCATGAT
CCTTCTGCCACTTCCCTTCTTAATTGACTCTGGGGGGGAA
AAAAAGAAAAAACAAAGCCCTAAGAGAATATTTAACATTC
AAAGTACATAATTCAAATCAAGTACCCACACATACATTTT
ACATGATATGTTTTTAGGATTAAATAAACAGGCTAAAGTT
TCTTAAGCTGAATTTACAAGGACTTCAGTATGCAGGTCAT
TCTATTGGTATTCAGATACGAATGCCGAAATCTCACCACA
CAATTGTTGCTGTCCTGGTAGTAGGACTCAGAACCATGAA
GGCTAGGATCCATAAAAATAATTGCAAGCCTTTGTCCCTC
TCTTCAAAATATGAAGAGAATGGGTTTCAGTTTTATTAAC
CAGAAAACATAAACAGACACACATATACAGGGTTCTAAAC
CTCCACTAGATAAGAAACCCAAAGCTATCCTTTTCAAAGC
TTCTGAGGTATATCTAGTAACTTAAAAATAATGTAATTCC
AAATAGAACCAGCTAACTAGCTCAGAGCTAAAACTGACGG
TTAACAAGTTATGGGAATATCAATCAAATCAGAATATGAA
TCTTTACACTGGAAAAAAAAAAGAGCTATTGGGTATTATT
TCAACATCTACTACAAAAATGTTGGTACTTCTTTTAAGGT
CTAATTACATCTTACCTCCTGAACCCTTGGTTGTAGATGT
TTTCCTTGGGCTCAGACCATACTCTTGCTAAGTAGTTCTG
CTTCACCAACTAGACTTCCTCAATTGTTTTTCCCCCTTCT
ATCCCACCTTTGCCTGCAGTTTCATCTAACACTTCCAAAA
GAAAAGGAACATGCTAAGAATGGTTTACTTTATATCACAG
AATCGACTATCTTCCTTAAAATCTATTCTCTAGGAAAAAG
CTAAAAATAATGTCAGAAAAATTCATTTGAATTCTATTAT
CTCTGTTATTAATTCTATTTTGTTCATTAATCTCTAGTAC
TCACCATGTGACCCCTAGTATGTCACCTAACTTTTTTCCA
GCTTAATCTTTTTTTATTTCTAAATTAAAGTAAACAAAAC
ATGCTTTTGCTATCTTCTCACAGAAATTCAAAGGATTAAT
GAAATAACAGAAACTGCTTTGGAACTCTTGGAAGGGAAGA
GTATACAAACTGGGTTCACTTTGCATATATCGATTTAAAC
AAAACAAGAATGCACTATGACAATGCATTTAACGAACATG
GGCAATGCTTTCTTTAAAGAAGGCTCAAATATATTCTATT
AGCCTTGTCTACAAGTAAGCATTTTGATGCAACTGTAATT
TTCCAACATTCACAAAAAGAATTTGCAAATATGCATTACC
ATCTGCCTCAACTTACTTTTGTTTTTAAAATACTCAAAAA
ATGTCCAGTCTAAATAACTGATTTAAATTAAGACCAATCA
GTTATTGAATGCATACTATGGGCCAGGCACTTCATACCAT
CTTACTCAGAACTCGCACACAGATTAAAAGGTGAAGTCTG
CAATCCCTATTTTGCAGATGAAGAAACTGAGGCCAAGTGA
GGCTAGGTTCCGTAATGAGGAGCCATGCTACCAGCGAGAG
TCAGAGGCAGGACTCAAGAGCAGCCAGCAAAGCCTGCACT
CCATCACCACACTGTGATGATTCCTCTTCAAATATTCACT
TTTGGGGAATCTAAAAAAACAAGCACCATAAACAAGTTTA
GTCACCTACTAAATTACTTATTAAATACATTAGTCTTTCA
ATTCCAAGCCACTGAAAGGATAAACAAAGAGGTCCTTCAG
AAGCCCTAGCTACTGCTATCATGTGTGTATATGCTATTCA
TGGGTATATCATGACCTTGAAGCAGTGGGAAATAAAAATG
ACACACTGTCACAAAGGAGCACTGAGGCACATTTTCAACC
CTTGGAAATAGAGGACTTGCAGCAGGGATACTAGGGAAAA
ACAAGATCTAAAGCAATCCTGTATCATTCATATAATTCAG
GCATTAAATGTATCATCATTTTCCTCAACAACTGCTCTGT
TTTTATTATCAATTAACACTAAAGATTTAACACATTAATG
CTTGCTGAAAAATTAATTGTTAAAATAATCTCTATAACAT
TAATGGACCTCAGTGTCACTCAATGCACTCTAAGAATACA
AACACACACACACAAAGAATAGAAAACAGGCAAACTGAAG
GAAGCAGATTTGCTACACAAAAATATCTTTAATTTACCTA
AAAGTTCACCCACTTGTTTAAATAATAACATTTCTGTTTA
GATTATTTATTTACATACAACTTTTCAGAAGCTTGTGTTG
GTTTAAGCAAGGCCTATTGATGACCATCTCAGGCATATCT
TTCTAGCTAATGCCCACCTTGTGGATAAATATTAATAATG
TGTAAAAACATCCAATATGTTATTCAGTCTTTTCCTGAGC
CCATCTGTTCCCTAAAAGTCACACTTTACTCATGAGTATG
CTATTTCAGTCAAATTAATTTGCCTAAGTCTGAGAAAAAT
TCTGCTCCCTGTCTCCACTATTCTGTATGGGGAAAAAAAA
AATGTAATAAAATGTAATGTCACTGCTGGTCAACTATCAA
GAAGAGTAATGAAGGAGAGTATCATGGAAGAGAAAAAGGC
TGGCCCAATGCAAAGGGATGGGAAAAGGAGGAGGCAGGGT
AAGGGTTGGAGGGAGGTGCTCTAAAACAATAAGAGGAGGA
AGAGAAGATGATGAACTGGCACAGGCCTCCCAGTTCCTAA
CATTAAGTTCCAAACCTAGCTCTGATTTTTTCTGACCTTG
GGCAAATCTCTGGTTTCTCTGTATCTTACTGTGGCTCCAG
CAAGTTAGAGAAAATCAAGCCAGAGGAAAGCTTCTTATAA
TAATGTCATCAAATGCCAGTCTTGCTACTAATAGAGGAAG
AAAAGCTAAGCTACCTATGACCACACACACACACCCACAC
ACACAGAGTAATAAATATGGTATTAATGAACCCCTAATTT
GTTGGAAATGATTTTTAATTCATGAAATGCAAATCATTTG
GTGTCAATTCCTTTACCCTCCTCCCATTCTAAACAATTCA
TTCCATTTTCAGGTTTGCCTTTAGGACATTTTCCCTGACA
TTTGTATCTTCGACTTATTCTACTCCTTTAACTAAATAAC
TTATTCTTTAAAACGAAAATAGAATTCACCTCCCTTAAGT
ATTAGTGTCTTGGAGGTCCTTATAAAATAGTTGATCTGAT
CCATCCCACTCTCAATTAACCTTCACTGCATCCAGTTATA
TTTTTAATCTCTCCAACCTCTTTTTTTTTCCTTGCTGTTC
TTCTTTAGGGCCCTCTCCAATATACAGTATCTCTTTGTGA
TAAAGTCACAGTCTAAATTCAATGCCTTGTTGTCAACTCA
GAAACTGAGACACAGATCACCACCTTCCTGCTTTGACATA
GATACTTCAGTACATGCAGGCTTGAGCTAAAATGATACGG
GCTGCCAGATGCCACTGGAAACTCATATATTGTCTACTTT
CCACTTATATTCAGTTCAATTTCAGAACTGTAGTTTTTCG
GGGATTTTTGTAAAAATAAATTGACATACTATAATTTTTT
ATCCTGATTAGTTTGCATTATATCTGACTACCTTCATTTT
ACATATGCATTTGAAAGTTGTCTCATACTTTATCCTGTCA
GTTCTCTTTTTATACATACATCAGCTTCATATTTTCTTAT
ATATTCTTACCCAGTATACTTAGAACTCAATAAATACATG
TTCATTGGTTTTATGTGTCCATATTTCTCAAGAGTTCCAG
TAGGAGTCATACCGAATGCCAGCTTGGCTGCTTACTAGCC
ATATGATTCTGGGTGAATGACTTGTCTCTCCAACCCTGAA
TTTTCTCCCCTATTGACATGGGGATATGGAAACAGTTAAG
GAATAGAAGGTATGAAAAGTGTCTAGCAGAATCCACGTCT
GCCACCCCATAATGGCTAAGCAAATGTTGGCCCCCTTTTT
CCCCTCTACTTTATAAAATGTATTTAGTATAACATAATCC
ACAAGAATTTTTAAATCAATGCAGAGAGTGTAAGAAATTG
CAATGCAAACTTGGACTAGGATAAATTGCAAAACTTTGGC
CATACAGCAAATTAAATTGGAGCATTCTATATAGCATATG
AGCTTGGGACTCTCTTGACTTGGCTCTGGTAGCAGAGGAA
AAAAAATAATCTATTTCTTTCTAGATATTTGAAGTCCCTC
TAACGTAAATCACAATAATGAATAAAACTTCATAATTTAA
CTTACTAGCCCTGCAAAAGGTACTACCTAAGAAGATCTAA
CACTCTAAATGTATGCTCCATTGATACAGAACCCGATAGC
CTACCCTCTAATCCAGCTAAAGATTAAGTTTCCATTCCTC
CAAGGTTCTGGGTGACTGCCCAACTTCATTCGTAAAGAAG
TTAAATCAAGTGCATTTTTGGATAACTGTTAATCATAAGT
AGATTCTAAAACAGAGATATCCTATCCAGTCCAGTTACCT
TAGTTGTATTGCTTCTCACACATTGTTAATAAAAAAAGAA
TTCATTTGACGGTGGTAATTAAGTACCACCAACTGTGAAT
TTGTGATAACCTAAACATATATTATATAATGTTAATTCAG
CAAAAATATTTTTGTGATTTCAAGTTCTACCAATTCATTG
TTGGATGAAGAAAAGTTCATGTTTTGACACTTTATTTATA
GACCCTTGGGAACTATGAAGTATGGTTCTCAATAATTATG
ACATTTTAATTCTTAGCACCATTTATCTAATAATACTTAG
GAGCAATTTCTTGAAAAATATCAGCATAATCACTTTTTTA
AAATGTTTTATTTCATCCCCATTAATCACAAAACTTTTTC
TATTTGTGCAGAATTGAGAGTCTATTTACAACTCAGACTA
GAATAAAATAATGTGGACTCTTCTGCCTATATAATTAGCA
TTGAAAAACTAATGCTTCTAACAAGTGTGTCATTTTAAAA
CATCTGCGTATTAGCAACTAGTACAGTTTTCACTTAACAC
CTCTATAAACGAGTTTTATGCATTCTAAAAACATACTTAA
ATAAACAATCCAATTACATTTTAAAACTCTCTGTAACAAT
GTCTAAAATAGCAAAGAAAAATACTTATCTTTTAATAAAT
GTTGCTTCTACCTAAAGGGTCACCTCAAATTTTCTGTGAA
ACGAGGCAAGGTAAACATATATAAATAAATATGAATAAAA
TCATTAACATAGTTAACTTCTTGTTTACTATTATTATTTG
AGACAGAGTCTTGCTCTGTCAGCCATGCCGGAGTGCAGTG
GCACGATCCTGGCTCACTACAGCCTTGACCTCCTGGACTC
AAGTGATCCTCCTACCTCAGCATCCCGAGTAGTTGGCACT
ACAGGCATACTCCACCATACCTGGCTAATTTTTTTTTGTT
TTTTTGTAGAGACAAGATCTCACTATGTTGCCTAGACTGG
TCTCAAACTCCTGAGCTCAAGCAATCCTCCCGCCTTGGCT
TCCCAAAATGCTGGGGTTACAGGCATGAGCACTGTGCCTG
GCCAGCTTCTTATTAATACAGGCAGCATTTATATAGGGAG
CAAGAAAGAAGTTAAAAGTATTTATCAGAGGAAACAGTAA
ACTTCAATATGGAGGATGCAATATGGCACAGAGATTCTAG
AACATGGGTTATAGTGATCAACACCTCTAGTTGAATCTTA
GCTCCATTGTTTTCATATTAAATTAAATTATCCTTGAGTG
AGTTACTCAAACTCTCTAAATCTTAATTTCCTCTTCCGTA
AAATGGAAATCATAAGAGTACCTACCTCTTTGGGGTTTTA
TGAGGACTAAACGAGATTATTCATATAAAAGCACCCAGAA
TAGTACCTACAAATAACAAGCAGTCAATAAATGTTAACCA
TTATTATCATCACCACTGTACTATAAATATATGTATATGT
ATAATGAAAATAGTTGAATAAATTTAATTCTTCTGTATAC
AAACCAGACCAATAGGCAGACCTAAGCCAGCTAGTAAACC
CCTATGTTGAGATTAGAGGTCTCAGGTTCTATTCATTAGA
TCTTAAGCTGCCTCTCATTGCCAACATATATCTCATTCTG
CACCACCAAAAGAACAATCTGGTTACTCATGCTATATCAA
ATTAATATGCACGTTCATCACTTCAGCAAGAAAATCACAA
ACAAGTGGTTCATTCATGACTCATTTTATTCATAACAATC
TCAAACCTGTCACCCAAAAACCAGCTTTTACAGCGACCGC
TAAATGAAGTAAACATATTCACATCCGAATTCATTCATTG
GTGTCAAAAAAACTCAATATAAACAAACTATCTGAGAGAA
GATACAGTTAGTCCACTAAATAAGGATTGTTGAGAAAATG
CATCATTATTTTGTAGAGAAGAAGCTTAAGTCAAGAGCAA
ACACAATTAATTTACACAAGTGATGACCCTTGGTTTTTAT
GGCTGCATTCAATAACTGCACATTAGATCAGAGTCTTAAA
ATGAAAACAGTTTCGTGTAAAAGAGTAAAGTTGCATCCTT
AGTAAAGAAACGTATTTTTATTGCAAAATTCCTGGATAAT
GACAAGAAAGCACTAAGATGTTATAGTAGAAAATGGATAC
AATTTTTTCCACCTAGGCTGAATATCTTATCAAAATAGAA
AACTCCATTTTCCCTAAGGTTGGCTTATAATTGGAAATTA
GATTCCTCAATAATTCAATGACCGAAATCTTTATTAAAGT
CAAATGACCTTCCTAATTAAATTTTCTCCTTAATATATAA
GCTCTGCTAGGCAGGTGTTATCTCTACATATAATACAGAC
TTTACATATGGATTAAATGACCTTTTTCCTCTGTGTTCAC
CCTTTTCTTTGGTTTGACATTCTAACGGTTAATTAGTGGT
AAAACTTTTTAAAGTACAACAAATTACTAATGCATTCTGG
TAAGTGTTCTGATTGTTATACTTGTAATGTCCCTATTTTT
TATTCCATCTTGAAAAATATTCAAGCTTAAATATTTTACT
CTTCTATATTTCTTTTTTCAAATTATCATTTCAAAAGAAC
ATAGCTACTGTGGGGAAATGTGTACAATTTTATTATAACA
TTAAGAAGAATGTTAGGATTTCAAAACCTAGAAAGTAGAA
TTGTGATATGTGCATAAAACTGACATTAAGTTCAAAAGCT
CCGACTACAAACAAAGCACTTACATATAATATAGGCTCAT
CCAAGTAAATATATGGAAGATGCATAAAAATATGGTAATT
TCATTTGAAATACTTACAATTTTAATCTAAGTATTTGTTT
AAAAAACAAAGATAGTTAAATAACTCTTAAAGTGTCATGA
CAAAAATGCCCTGGCATTTGGAAAGCCAAAAATATATTAT
CAAAACTCACTCTTTGGATGCCACTTTAAATCTAGTAAAT
TTCATTGGCAACAAATCAAAGAAAGTAACTGTTATGTGTT
TGAAATAACACATTTATCCATCACTTCACCCGAAGGCTAA
GATGACGTAGGCAAAATACTTTACCTTCACTTTGCTCATT
AATCAAAAAAATGTATAAAAATGGGGTGTAGTAATTAAGT
GAATTACTCAAGGATACAAAGCAATTTTTACTTTATTAGG
TTTCTTATCTTTCTAGTTCATACAGGAAAAAAAAGTATCA
TCTGAAAGATGGAACATCATTTGGGAGAAAGGAATATGTA
CTTTATGAACACTGGCATTTCCAAAGGAAATGTGGGCATA
TCCAGCTCTAAATTTTACACATCACCAAACACTAACAAAA
AAAGAAAAAAGGAACAGAAACAGGAATCTTCTGCATTCCA
AGTCACAAGTGAGTCAAATAAAAAGAATAAAGTACAATCT
CGCCAGCATTTTTTCTTGGATACTGTACATTTCTACCTGG
TTTTCTACTACTAGGAAACAGATTTCAGCTTTCATAATGC
TTTCAAATGGGCTCTTCTTAGCAAATGTCTGCACTCTTCA
GTCTAGGCCATTAAGGTAACTTAATCCCTCATGAATTGCT
CAGTGGAAGAAATGCTGATTCCCAATTCAAAAATTAATTC
TTTAGCTGTTTCTGTATTAAGAGTCATGAGGAAAACCACA
GCTACAATTTAGATTCAGAATGTTATCTTCAAGGCTAGCA
AGACAAATAGGAGCTTAGAGAACGGAAGATGATGCTGGGG
GAGGGGGCGCAGTGAGAGTGCGAGAAAGATGCTGGTCAGT
TCCGAGATGATGCAGGAATGACATGGCACCTGGACAACAC
AAGTCCACCCACTGCCAAGTCTGTGCCTAGGGCTCTCTCA
CAGTTGTCTGGAGCTGTGAATAGATGCACACGCAAACACA
CCACCTTTTATTCTTCGACTCTCCGAGAGGAGAATGGTGG
GGGAGCGTCTCCGGATAAAGCTTCACCACAACAAACGACG
TCTTTCTCCTCGCACCCCGCCTCCCCAGCTAGAGGCAGGC
AACAGTAGACAGCTGAGAGGAACGAGAACCCAGGCAGAAG
GAAAGCATCTCCACCTAGGGGAGGGGGCTCGGGGGATAAA
GCCCCACAGCCTCGCAGGGAGCCTCGCGGAGGGCGACAGG
AAAAGGAGGCGGGTGTTGAGCCGGGAAAACAGGAGAGGGG
CACTGGGAAGCTTTCGGCGCGCTACGCAGGGAGGCTGCCC
GGGGCTGGCGCGCACCGAGGGGGTGGGGGTCGATCCCGGG
GCGGAACCCTCCCCCGACTCCCCGACTGGAGGACAGGGAG
GAAATGGCTTTGTATCGCACGATGAAAGGCAGGCAGGAGG
GCCACCCGGCGGGGGGTGGCAGGGGACGGAGGATGCCCAG
AGCTGGAGGACCCCGCCCGCCCCACGGACACCGCCACTCT
GCCCCCCATTCCACCGCAGCGCCTGGTCCACCCACCCTCT
GGCTCCCGCTGCCCGTCCACGTTCCAACGGCCCGGAGCGG
GGTCGCCCCCCGCCGCATCCTCACTCAGCGCCCTGCGCGC
TCACCTGCCCACGAAGTTCTCCAGCACCGAGCTCTTGCCG
GCGCTCTGGCCGCCCACCACGGCGATCTGCGGCAGCTCCA
GCAGGCAGCTCTGTCCCAGCGCCGAAAAGGCGTCCTGCAG
ACGGTTCACCAGTGGGATCAGCTCCTCCATCTCCCGGTTC
CCCATCTTGCCCGAGGCGCCAGCGACCAGCTCGCCTCTAC
GACCTGACCGGGAGTAGGGGCCGCGCTGCCCTGGCTGCGG
CTGCTGCGCCGGGCTCAGCCCGCCGGGTCCTGGCGCAGAC
GTCGGAGCCCGCCGCCAGCCCGCCGCTTGGCTCTGACAGC
TAACGGCCCGCAGCGCGCCTGCGCGGGCGAGCAGGGCGTG
GCCTGGCTCCGTGGTGCCCCGCCCCCGGCCCGCGGCTGCC
CCGCCCCGGGCTTCCCAGCCCACCACCCGGCCCCGCGCGC
AAGCACTGCCTCCCAGCTGCGGCCAGATGCCACGGCCTCT
GCGTTCTGTGGCCAAGGCTCAGAGGCCAAGTTACAGAGCC
AGGTCAGGGAATGGCATGAAATCAGCAGCAGCGGCAGCGT
TGTTCTCTTTCAGCGGCTACCAAGCCAAAGCCCAGTGGAA
AACACTATCTCCGCTAACAACACCACACGGTCACCAGCAG
GAGCAGCACCGCCGCTGCCACCATCGGGGCACAGCTGCCA
GAGTACATTTCCCAAAAGGAAATCTCTGTCACGCCCTTCT
CCAGAACCCGCGATGATTCCTCCCAGGGTGGCAGGCCTGT
TGGAGTCTAAATTCTTCATGTGACATCCATCTAAGGCCCT
GAGTGGTCTGACCTTACCTAATTCTTCATCTGTAATGACT
CGTCCTCCCCAGCCCCGCATAAGCACAGGTAGAGTCTGTA
GGGTTTACCTGCCCCGACACACCCCTTCAATCACTCTGGC
CTGTGAGACTTCTCATGCCATTTGCCCTCCCGGTCTATCT
CCTTCTACGGAGTCTATCCAGAACCAGGTACCCTGGACGC
ATTCTGTGAAATTTAGCACATTGAGAAGTGACTGTGTGTG
GGGTCCTGTGCCTGATGATCGGGACACAAAGATAAATGGC
CATGCTTCTCTTAGCCTCCACAGAGGGTTCCTTTTTAGTC
TGCTCCTCAAATACTGATGCTTCTCAGGATTTAATATATG
GGCATTTTCTTGTCTAATGCTTGTCCTTCAGCTGAGGACT
TTCCCATAGCTTTAACTCTACATAAAGGCTGGCGACTACA
GAAATTTACATTGCTAGACCCTGTCTCTCTTCTGCAACTT
AGACTATACTCCAAGAGGGGCCCAGACTACTACCTGAGTG
TCCGACAAGTACCACAAACTCAATTTATTCAAAACTGAAG
TCATCTTTTGTAATCTCAGCATTTAATGTACAGTTCCTTC
TAACTCTAAAAAGACTTGTATTAAAATGTTCATAATGACC
AAAAAAAAACCTGAAAATAACCCAAATGTCTATCAACAGG
TGAATGAATAAACAAATGTGGTATGTATATATAGTGAAAT
ATTATCTGCAACAAAAAAGAAGACTTTTGATATAGCAACA
ATCTCAGATACATTATGTAGAATGAAAAAGGTCAAAGAGC
ATATATTGTTTGATTTCATGTACGTGAAGTTCTACAACCA
GCAAAGCTATTCTACGGTGATAGAAATCAGAACTGTGGTT
GTCTTTGAGGAGTGGAGATTGACTGTAGGAGGCATGAGGA
AACTTTTTGGAGTGACGGAAATGTCCCATGTCTTGACTGG
GATGTGGGCATACATTCGTCAAAACTCCTCAGACTAAACT
TTTAAGTGATGTATATTTTACTGTACATTACATCTCAACT
TTTTTTTAAAGCAGCAGAAAAAGACAAAACTGAATGCATC
TCCACTGAAGTGGATCTCTATTAGAATGTCTGCCCAGGAA
ACATTTTCTAAGAAACACTCCATCCAATGCATGGTTGTAG
CCAAAGCAGTCATGAAGATAGAAAGGCATGAAGAAAAACT
GAGCCCTGGCCATAGCTGTGTGCACCAGACTGGGCACCTG
ACTCGAGCTGTACAAATCAAAGCCCTTTCCCAGGAATATG
CAATTGAGAGAGAGATTGGCCTTTGTCTGAGTGACTGAAC
TATAAATGAGGAATAACATCAGCAACTATGGTTAGTAAGA
TTTCACCAGTAGAAGGGAAGTGCTCATCTTCAGAGAAACA
GAAAAGTAAAAAGACACAAGGAGAGGAGCAGAGGGAAAGA
AGAGGGAAGATCCTGATAGTACTTGTATCCTCAATCTTGT
TCATGTCTGATGCCCAACTATAATCCTGTCCTGAGTTCCT
TGTACAACCTCCCCCCCAATAAACTTATAATAAATTCTCC
TCTTTGCCTAACCTAATTCAACTCAGATTTCTTTTACTTG
CAATCAAAGAATCCTATAAACACGTTCTCATGCTAGAGAT
AGTGTGCTCCCTATCTCAGGGAGAAGCCTGCCCAATCCCA
ATCCAGAATCTGGAAGTCATTCTCACTTCGCTTTTCCCTC
TCTCTCCTTCATCACCTACACCAAATTGGTACCCAAATAA
TACCCATTCTACCTTCCTAGAACCCATTTTCTCTCCATCC
TTGCTGCCAGAGCCTCAGTTATAACCATCATTTATCAACA
ACCATCTTCCTCTATGCTCTTCGTATATATATGTACCCTG
AATAGATTTTCATTATTGCCCTTGGCATATTGCATTAAGT
CATAATTTACATGTCCCTCTCTTTCACTCTGATGCCCTTC
CCAAAGATGCCCACTTTTTAATCCCTGGAACCTGTGAATG
TTACCTGAAGTGGCAAATGGTTCTTTGTATATATAACTAA
GGACCTTGGAATGGGAAGATTATTCTAGATTATCCAAGTG
GATGCAGTCTACGCACATGAATTCTTCAGAGCAGAGAACC
TTTCCAATCTGCATCAGAGGGAGATATAACTGGAGAAGAG
TCTCAGAGATGCATGGAGAAAGGGGACCAGAAGCCAAGGA
ATGCAGGCAGCCTCTAGAAAGTGGGAAAGGCAGGAAACAC
ATTCTCCCTCAGAGCCTCCAAAAAGAACATAGCCCTGCTG
ACACGTTGATTTTATTCCGGGGAGACCTGCATCAGACTTT
TTATTTATTTATTTATTTATTTATTTATTTATTTGAGATG
CAGTCTCACTTTGTTGTCCAGGCTGGAGTGCAATGGCATG
ATCTCAGCTCACTGCAACCTCTGCCTCCTGGGTTCAAGGG
ATTCTCCCACCTCAGCCTCTCAAGTAGCTGGGACTGCAGG
TGTGCACCACCACATCTAGCTAATTTTTTTTTGTTTTGTA
CTTTTAGTAGAAATGGGTTTTCACCATGTTGACCAGGCTG
GTCTCGAACTCCTGACCTCAAGTGATCCACCTGCCTCAGC
CTCCCAAAGTGCTGGAATTACAGGCATGAGCCACCATGCC
CAGCCCTGCATCAGACTTCTAACCCATGGTACTGTAAGAA
AATAAATCTATGTTGTTTGAAAACACTAAGTTTGTCATAA
CTTGTTACAGCAGCAATAGAAAATTAATACAACCCCTTGA
GGGCAGGATCCATCTTTGTGATTCTCAAATGTCCAGCACA
GTGCACAGCACCTGAGAAGACCACAGTCCCCTAGCAGCAG
ATGTAAACAAATTGTTACAACACACATAAGATGTTCAAGG
GTACAATAGACTGAACTGTGCCTCCCCCAAATTCATATGT
TAATAACCTAACCCCCAGTGTGGCTATATTTGGAGTGAGA
AATTAATTGTATTAGTCCATTCTCACACTGCTATGAAGAA
ATACCTGAGACTGGGTAATTTATAAAGGAAAGAAGTTTTA
TAGACTCACAGTTCCACATTCCTCAGGAAACTTACAATCG
TGGTGAGAGGCAACTTTTTACAGGGTGGCAGGACTGAGTG
AGTGGAAGCACGGGAAATGCCAGATGCTTATAAAACCATC
AGATCTCATGAGAACTCACTCACTATCACGAGAACAGCAC
AGGGTAAACCACCTCCATGATTGAATCACCTCCACCTGGT
CCCACCCTTGACACGTGGGGATTATGGGGATTACGATTCA
AGATGAGATTTTGGGTGAGGACACAGCCAAACTCTATCAG
CAATTACGGTTAAATGAAGTCATAAGGATGAAACACTGAT
TCAATAGGATAAGCGGCCTTATAAGAGGAGACATCAGAGC
GCTCTCGTGCTGGCTAGCTCCCTTTCTCTTTCTCTGTGTC
TGTCTCTCTCTTCCTCCCTCCACTCCCCTCCTCATTGTAT
GAGGACACAGCAGGAAAGTGGCCATCTACAAGGCAAGAGA
GTCCTCATCAGGAATAGAATCAGTGAGTACCTTGATCTTA
AACATCTCAGCCTTGAGAACTATAAGAAATAAATGTCTAT
TGTTTAAGCTACCCAGTCCATGGTATTTTGTTATAGCAGC
CCATGCTGACCAAGACACAGAGTTTGCTTAAAGAAACATG
TGATGAAAACCGAGGAGTAACAACTCTGTCAGGAGAGGGT
CATGGAAAGCTTCAGAGAGGAGCTGACACTTGACCTGAGC
CTTGATGAGTACATCCCGCACTCTGCTACTTGCTGTAAGG
TAGAAAAGACCAGGAGCACTAGCCCTTGCCCTAAGTATTT
TGTGTTCTAATGTAGGAGACAATGCTACCATGCATTAGAT
GGAAAATGTATAGCCATTATACAAATTTAAAGTTTGTGTG
CACTGAAGCAATGCCTGTCATCTCTATCCTCCAGAACTTA
GTTCAAATCAGTTTCACCCACCTACTTTAAGAAACCATCC
TAAACTACTCTTGCCAATTGCTTTCCTTCTTTACTTCCCA
TTTCTAGAATCAGTACTGTGATAACATAGAACTAAGAGAA
ATTTAACGCACAAAAACACTCAACTCAAGTCTTACAGTGA
TGTAGACCTTTTCTTATAAGGTAATATGGATAAAAGAAAA
AGCAAAAGAAAACCTGAAGGGAAAAAGCAGAGGGAAAATT
TTGACAAAAACAAACTTTCACCTTTGAAGGTGATATGGTA
TGGCTGTGTTCCCACCCAAATCTCATCTTGAATTGTAGTT
CCCATAATTCCCATATGTTGTGGGAGGGACCCAGCGGGAG
ATAATTGAATCATGAGGGCGGTTTCCCCCATACTGTTCTC
GTGGTAGTGAAAAAGTCTAACAATATCTGATGGTTTTATA
AGGGGAAACCCCTTTCACTTGGTTCTCATTTCTCTCTTGT
TGGCTGCCATGTAAGACATGCCTTTTGCTTTCTGCCATGA
TTGTGAGGCCTCCTTACCCACATGGAACTGTGAGTTCATT
AAACCTCTTTTTCTTTATAAATTACCCAGTCTCTGGTATG
TCCCCATCAGCAGTATGAAAACAGACTAATGCAGAGGGTG
TGTGTAAAATCAAAGAGGGGAGCCCAGTCAGTCGCCTGGC
TTCCTAACCTACCACACAATCACCACAGCCCTATTTCAGC
ACCATGTAATCAATGCCAGCTTCTGCTCTCAGGCTTTCAT
GTTTGTTTCCATACCACTTTCCTAGCAAGCAAAAAGTTCA
CAGCCTTTTTTAGGTGTGGCTCTATATATAGAGTTAGAAC
TTTTAATAAACACATCAGAACACATATCTAAATGAGTATT
TTCCTTCAGGTTCATTTGAAAAGCAACAAACTTATTGTAA
TAATGCTGCTTTTTTCACACAATGTAAGTGGAACTCCTCC
TTTGAAAGTGAAAAGCCTTACCAAGTCTGAAAAAAAGTCA
GACTCAGTAATCCACAGTCATACTTCATTTTAGATAGAGT
ATTACCCATCTTGATTTCCTACCTCATTCATAAGACATAG
CACTAAATAACACCTACTAGTTACAAAACTTAAATATGTA
TTACATATATATACACATACACATATAGATACATATTATA
TACATAAATTTTTAAATACATTGCAGGTTGAAGGCAAGCT
CTAAGAGAGGAGTTAGAATTTTTTTTTTTTTTTTTTTTGA
GACAGAGTCTCACTCTTTTGCCCAGGCTAGAGTGCAGTGG
CATGATCTTGGCTCACTGCAGCCTCTGCCTGCTGAGTTTA
AGTGATTCTCATGTCTCAGCCTCCCAAGTAGCTGAGATTA
TAGGTGCGCACCACCACACCCAGCTAATTTTTGTATTTTT
AGTAGAGATGGTGTTTCACCATGTTGGCCAGGCTGATCTC
TAACTCCTGGCCTCTAACTCCTGATCTGCCTGCCTTGGCC
TCCCAAAGTACTGGAATTACAGGTGTGAGCCACCACACCC
AGCCTTAGAAAATTTTTGAGTAGTAAAAATATCTCTGGAA
AAATATTTAAACTCTCTAAGAAGAGCATATAATCAAATAT
GTGAATTTAAGAATTCATGTTTTTAAAAAATCGGTCACGT
TACTGCAGAGTCACATCTCATATATTTCACACAGTGGCCA
GCTCAATAAATATTTATGAAGCAGAACCGAACCAAATTTT
TAAGCATTTTTCATGTCCATTGCATCACTGGGAAAGTAAT
ATTGTTACTCCATATACAATTTATGACCTATTCAGGTCCT
TCAGTTCTTTCTCCAAAGGTTTTCTCTTGGATGTATTTGG
GATCTTACTGAAAATCAGCCTATCTGCAGGTGTCTTTTGA
GTTCCATTAAGCTCAGTGAACATCCAATGCAGACACACAG
ACTTTCAATACTGTAGCCATTATGGTTGACACTTACGTCT
CTCAGGGCTACTCTCCTTCAGAAGGCAAAGACTCCGAACT
TTATTGCCATATTCTTCATCAGCTACCATCAGGAAGTAAC
ATAACTCTGGTCTCCTATCCCAATTACTTCTGTCCATTTG
ACATTCGACAGATGGAAACTCACCAGTAGTCTCATTGAAG
CATGGATAAATCAGCACACATGCAGGGTAGAAAATTCCAG
TAGGCAATTTAAGGTGTTAAGAAAAAAGGGTTAGGGATAA
CTCTCTCCAGCACATAAGTCTAATTAAGCAGCCAGTTTGT
GCGTTTTTCTATCAAGTAGGTATAGCTATGTTCTGTTGTA
AGCATAATCCATATATACTGATGGAAAACAAGAACCACAC
AGGGTGCCTTTAAAGGGAACATCTCTAGTGCTTTTTAAAT
CTCTTTTTTTTAAAAAAATGAAACCCTCTCTATATATCAA
TCTATATCTCTATCTCTATATCTATATATTAGGCAAACTG
TAAATGCCCATTTAAGATTATGTTTATGAAGTTTTCAATG
ACACAGAAATGAAATAAGTAAAATAGTAAATGAGAAAAGA
GTACAAAATTGTATATATAGTATTATCATAGCTATATAAA
AAAACTATGTCTAGAAAAAAAAACCTAGAAATAAATGTAC
CAAGAAGTTCAATGTTATTCTCTATCAGATAATATGGAAA
AAGATTTATTGTGCTTTTCCTTTTATTTCCCAACTTTCTA
CTACAAGTATGTATTATTTCTATAACTTAAAAAAATAAAA
TAAATGTCATTTGATTGAATCAAATTGGTTTATATACACA
CCAGCTTATCAGCAACAAAAATGTTATGTAGTATAAGGTT
AAAATAACTTTGCAAATAGAAACAGAGGAGTCCACAAACT
CGCCTGTCCCTAAACCTTTGCCACTAACTAGTAGCTGATA
ACTGTCTGAAGATAACCAAGATTTAGCCAGGCAGTGGCTC
AGGCCTAAAATCTCAGCACTTTGGGAGGCCAAGGTGGGCG
GATCACTTGACATCAGGAATTCAAGACCAGCCTGGCCAAC
ATGGTGAAACCCCATCTTTACTAAAAACACAAAAATTAGC
CAGGTCTGGTGACACGTGACTGTAGTCCCAGCTACTCAGG
AGGCTGAGGCACAAGAATCTCTTGAACCCAGGAGCTGGAG
GCTGCAGTGAGCCAAGATCATACCACTGCACTCCAGCCTG
GGTAACAGACCGAGACGTCATCTCAAAAAAAAAAAAAAAA
AAAGATATCCAAGATGTTTTAACTGGAAACATTTCTTTCT
GACTTGAAGAGCAGAATGCCACACACCCAGGCTACCATGG
TCACATGGACTATTGTTAGTCAAGAATGCATTCAATATAC
TAAACTGCAGATTCTCCATAAATGTATAGTTCATAAAGGG
AGTAGGTACAATGTCATAATCTATGGCACAATAAGCAAGG
CACAAAATATTACAAAATTGTATGAACCCATCTATAGGAC
ATTCTAGAGAAAGCAGAACTAATCTATAATGACTAAAAGC
AGCTGGGTTGAGGGTAGGGACAGGGGATTGACTGTAAGGA
GGCATGTGGAAACTATCTTGTCTGTGGTATTGACTATATG
GTTGGATATGTTTGTCCAAACTCATCAAACGGTACATTGT
TTTAAATGGTGTATTTTATTTTATGTAAATTACACTTTAA
TAAAACAACCTTTGGGATTTATGATATATTCTCATATGGC
ATGTAATGATAATACAGAGTATGACAGTCTCACTCTGGGG
CAATCTTGGTAATAGGCAGCCATAATCAGGCTATGTTTTG
AGAGTTCAAAACAAAAATATTCCCACCCACTCAAGAAGCT
TCCAGTGACTCCACAATTCTACCAATGTAGAGTCATTCTT
ATGGAATCTCTGAGTATTTTGTTGATGGGAAAACATCACT
TGAAGAAGAGGAGAGTAAGACTTCAAGCCTAGCCAGGAAC
AGCAGCTAATGCTTGTAATCCCAGCACCTTGGGAGGCCAA
GATGCTTGGATCACTTGAGTCCAGGAATTCAAGACCACCC
TAGCCAACATGGCAAAATCCCCTCTCTACAAAAAAATACA
AACATTAACCAAGGGTGGTGGCACATACCTGTAGTTCCAG
CTACCTTGAGGGGCTGAGGCTAGAGGATCTCTTGAGGCCA
GGAAGTCAAGGCTATAGTGAGCTGATCACGCCACTTCACT
CCAGTTTGGAAGACAGAGCGAGAGTCTGCCTTGGAAAAAA
ACAAAAAACAAAAAAACAACCTCAAACCACTATCAACTAT
CTCTTACAAAAAATTGCTTTCCAGGCCGATTATGGTGGTT
CATGCCTGTAATCCCAGCACTTTGGGAGGCCGAGGCAGGC
GGATCACTTGAGGCCAGGAGTTTTGAGACCAGCCTGGAGC
CTGGCAAACATGGTGAAACCCCACCTCTACTAAAAATACA
AAAATTAGCTGGACATGGTAGCAGGCACCCGGTTAATTTT
AATCCCAGCTACTTGGGAGGCTGAGACATGAGAATTGCTT
GAACCTGAAAGGCAGAGGTTGCAGTGAGCCAAGATCATGT
CACTGCACTCCAGTCAGGCAACAGAGTGAGACTCCATCTC
AAAAAAAAAAAGAAAAAAGAAAAGAACTTTCCAGCAGTAT
CAGCTATGGAAGGAAGGTCTAGGAGTGGGGCAAAGAGACA
AGAATGGAGGGGGTCTGAGAGATACCCCAGAGAGTGTTCT
AAGACAAATTTTGCCTATTTCACATAGTCGCCTGTCTTTC
ATTTTACAGGAGAAATATAAACCTTAGAAAAGCTCATCCC
CTAAGTATGCATGTGAAGCCCAGTTGAATCCCACTTTCCT
CCCTCCTAGAAGTTTTGTCCAAGATGGTGGTGATGAGCAA
CATCCCCGGTTCCTGAATACTTCTTTCCATCCACAAACTA
TTTTCACATCAGTTATTTCATTAGATCAACTCAACTACCT
TTGAAGTAATAACTAATGGGTAGGTAGCAGTAGCATTCCT
ATTCTATAGTTAAGAAAACCGAGAGAAATCGGAGCCATTA
GTGGACTTAACCAATGCCCCACAGGTAAGAGCTACCAGAA
ATGCTCCCTGATGTGCTTCAATAGACCATACTTGGATTCT
CCTCACAAAATCTTGAACACGGTAACACATACTGTCAACC
TTTGCCAACCTAATATGGAGATTGGAAAATGCATGGTAAA
TTATTGCCCTGAACATGCTTATGAACAAAAGCAGGTTTTA
TCTTTATATAAATTATTTCAATTTCCATGGTTTAGAATCA
GCAGACTGGGATTCAAATTCCTACTGGCTGTAAGATTCAC
CATCCTAGGCCTTAATTTCTTCAGTTAAATGAGCATATTA
ATGTCTGTTCTTATTCATAGAACTTTTGTGAAATCAAATA
AATGATGAACACTAAAATATTCTGTGAATTGCTTGGCACT
GAATGACTATTAGATGTTTTACTTATAACTAAATAGAGAT
TGTAAATACATTTTGTTAATTACCAAAAGGTGTTTTCTAG
ATTAATTGTAATTTTAAAATGAATTATGTGATAAAGATCT
AGGTAATAAAAATATTTTCGGATAACTTACTACTCATGTG
TATCATCAATTTTAGGATTCCTTTCATCTGTTAAATTAGG
ATTGTGGAATATTTTGCTCTCAGAAAGAGCCCAGAAATAA
CCAGAGTGTGCCACTGAAAATAACAATTCAGCAGAAATCA
AACATGATACAGTAATGGAAAGCAAGATAAGTTTTCACAA
ATATGTGATGACATCCAGGAAGCAGTAAGCTAAGAAGAGG
CAAAAATGGGCTAAGATTGGCTTTGATGGAGAAAATACAA
TTAAGCTTAATTCCTTTTTAACTTTTGTTTTTCTTCTTGT
ACTGCTGAAAAGGGCTTAAAATAGAATCACAGTAGCCACT
GACAAGTCTAATTTCCGGATTCGCTAGCAAACTGTGCAAA
GGAACCCAATATTTCTGCAGCCAAGTATCCCCCAAAATGC
CCCCTTCCTGCAGAGGTCTCTTGTTTAGACTTCCGTTAGT
GTCTATCTCAGCAGAGCTCCTATCCTGTGTCCTCAGCCTG
CTGACCTTCCTCCTGGCTATCTTTCTCATTTGCCTTTGAA
AAGTATTTGCAGATCTGAAAATTAGTCCTTTATCAAGTCT
GTCAAAGAGCAATTCATTGTGAGAAGTCAATATCCCAAAG
CCCCATAGCTGAACCTGGAAAAAAGTCAAACTACAGACCC
CAGATTTTATCACTGCACTAGTCATGCACTAATCACTCTG
ATAAAAGACTCCATGCTTCCCTGATGACCCTCAAAATCTC
CTCATTCTCAAGTAGAAAGAGAAAATTTTCTTTTCTCTTT
TTCTTCTGTCACAACATAACTTGATTTTAGGAGTGTAAAT
GTTGGCAGATACATGCTGAGAAAACAGAAAGAGAAAATTC
AAATAAATAGTAATAGGCAGGCTTGAAGCCATCTTCCTCT
TACACAATTTTATTTTTTAAAATTGGTGAAAGTTGCCAGA
AAACAGGTTATTGCTGAAGAAATAGGTTCTGAAAAACAAA
AATTGAACTGAGAAAACTGAGCTCCAATTCCAGTGGATAT
GATATCTCTGATTCCATTAGGACGTGCGCTACTTACTCCC
TGCTACAGAATGAGAATTTGTCACACACACACACACACAC
ACACACACACGAGCACTGAGAGTCCCCTGCAAGCCATTGA
CATCAGCAAAATGACATCTCCACCAAGGAGGCCATGACAG
GAGCCAGAAAACAATTATGCTTCCTGCGAGTATGCACAAG
TTTCAGAAGAGTCATTTATCATCTCTCCCAGTAGAAATTC
ATTTTCTTTCTTGTTTCTTTTACTTTTTAAAACTAATCTT
CATTGATAGCTGGTTACAGAAGGGTTTGGCTGGAGTGTTG
GTGATGACCCTCCATCCACTGACACAATTTATCTCACAAT
CCAAAGGGGCTAACACTACAGTGAGACAGGACAGTTTTCC
AGTGCCAAGTCTCCTGCAGTTGAAATGGGCCTGTCAAATA
TTTTTCTTTCCTACTCCAAAAGTACCCCAGTACCTCCATC
CAAACAGAGGGAGAAAATCAGAGTCCTCTTTCAGGGCAGT
TGGCTAGAGAGTAGGCTGAGGGCTATGTCTAATTCTGCAG
TATTCATTGACTGAGGGCCTCTTTATTATCTGCTTTCCCT
TTCTGTCCCAGGAGCTGGTTTCGTTTTAGAGAGGAGAGAA
CTGGGACACACTACTTGCCACAGGCAGAGACCCGGTTTGT
GGAAAACAATAATAGAAGAAAGTGAGGGAAAGAATTTTCT
CACACCATCATTAATAATCAGTATCTTACATATGACAATG
TCATTATTTTCATCAGGCTCCACCGAGGGTCTGTCATAAG
GGTATGTCTCTTCTTTCTCCAGTCCCCAACTCTTGAAACC
CTTCCTTGTGCACTCTGCACCCTACAGTCCATTAGCAGTA
AAACCTCTATACCCTCAACTTTTCTGCAAACTCAGTAACA
GAAATCTGGTTCTCCCCTGAGAATTCCGTTTCTACTGGAG
TAGTCTCAAGTGGTCACTTCCATCTCTCTCATGCCTCCTA
AACTCCTAGGCTTAAACACAGGGAAGGAATACTTCATGTT
CCACACTGCTGCTTTTATACCATTCTCTCTCCCTTTCTCT
AGAGTTTTCCAGCTTTGAATCTGTATAAGCAGTCCATCAT
CACTTCCTTTTTTTTTTTTTTTTCTGTAGACATCTATCAA
CCTCTTGGTCATTCCTCCTCATGTGTCCAAGATTTTAGCT
CATGACTCACTGCCACTTTCTAACAATATGCTTGTTTTTC
ATTCTTGGTAATTTCAATTCCATATTGATGTTACTTTCAA
CACTGCCCTCATTGCTCTTTGATCTTCTCCAGTGACTTTA
TTCTTTACTCTACCTCTACCAATCTTCCAAGGGTCAATCC
CTAGTCCTTATTTCCAAAATCTACAACCACCCATCACAGC
AAATTTGAACACTCCACTCAGACCTCCATCTACTCTCTTT
CCAGTTCACTCCCTATTTTGCCCATCTGCAATAATCCTTC
AGCCCCTCTATGGAATACAATCCATTAATTGTACCATCTG
CTCGCTGTCCCTCCCGACTTCATGTCCTCACTTCCGTGAT
TCTGTTTAAATGCCATACTCTATCATTATGAAAACTCTCT
TACATACACCCTCCACCCTCTTGCTTCTCTCTCTTATTAT
ACTTGCTTAGAAAACTTTAGGCCTGGGAAAATACAACTCT
TCTCCCACTGTGTGCCGGCACCCATGTAGCTGAACAAGGC
TATAGAAAAATGCACTACCGGCCGGGCGCGGTGGCTCAAG
CCTGTAATCCCAGCACTTTGGGAGGCCGAGACGGGCGGAT
CACAAGGTCAGGAGATCGAGACAATCCTGGCTAACACGGC
GAAACCCCATCTCTACTAAAAACACAAAAAATTAGCCGGG
CGAGGTGGCGGCGCCTGTGGTCTCAGCTACTCGGGAGGCT
GAGGCAGGAGAATAGCGGGAACCCGGGAGGCGGAGCTTGC
AGTGAGCTGAGATCTGGCCACTGCACTCCAGCCTGGGCGA
CAGAGCGAGACTCCGTCTCAAAAAAAAAAAAAAAAAAAAA
GAAAAGAAAAATGCACTGCCATGCTAACATGATTTGGCTC
TGTGTCCCCACCCAAATCTCACCTCAAATTGTAATCCCCA
TAATCCCCAGGTGTCGAGGGTGGGACCAGGTGGAAGTAAT
TGTATCATTGGGGTTGTTTCCCCCATGCTGTTCTTATGAT
AGGGAGTCAGTCTCACAAGATCTGATGGTTTTATACATGT
CTGACATTTCCCCTGCTTGCACTCATTCTCTCCTGCTGCC
CCATGAAGAGGTGCCTTCTGCTATGATTGTAAGTTTCCAG
AGGCCTCTCTAGCAATGTGGAACTATGAGTTAATTAAACC
TCTTTTCTTTATAAATCACCCAGTCTCCAGTATTTCTTCA
TAGTAGCATGAGAACAGACTAATATAGTAAATTGGTACTG
GGTACAGTGGGGTGCTGCTGTAAAGATACCCAAAAATGTT
GAAGTGACTTTGGAACTGGATAACAGACAGAGGTTCAGAC
AGTATGGAGGGCTCAGAAGACGACAGGAAGATATAGGAAA
TTTTGGAACTTCCTAGAGACTTGGAGGGCTCAGAAGACGG
GAATATATGGGAAAGTTTGGAACTTCCTAGAGACTTGTGG
AATGGTTTTGACCAAAATGCTGATAGTGATATGGACAATG
AAGTCCAGGCTGAGGTGGTCTCAGATGGAGATAAGGAACC
TTTTGGGAACCAGAGTAAAGGTGACTCTTGCTATGCTTTA
GCAAAGAGACTGGTGGCCCCCTAGAGATCTGTGAAACTTT
GAACTTGAGAGACATTATTTAGGGTATCTGACAGAAGACA
TTTCTAGGTGAAAGCATTCAAGAGGAAGCAGAACATAAAA
GTTTGAAAAATTTTGCACCCTGATGATGAGATAGAAAAGA
AAAACCAATTTTCTGGGAGAGAAATTCAAGTCTGCTACAG
AAATTTGCATAAGTGACGAGGAGCCAAAATGTTAATCACC
AAGACAATGGGGAAAATGTCTTCAGGACATGTCAGAGACC
TTTGTGGCAGCCCCTCCCATCACAGACTGGGAGGTCTAGG
AGGGAAAAAATGGTTTTGTGGGCCAGGCCCAGGGACCCCC
TGCGCTGTGCAGCTTCAGGACACGGTGCCCAGTGTTCCAA
TTGCTTCAGCTCCAGTCATGGCTGAGGGGCCTAGGTACAG
CTCAGGCCATTGCCTCATTCAGAGGTGCCTCATTACCACC
AAATCCCAAGCCTTTGTGGCTTCTATGTGGTGTTGAGCTT
GTGGATGCACAGAAATCAAGAATTGAGGTTTGAGAACCTC
CACCTAGATTTCAGAGGACATATGGAAATGCCTGGATGTC
CGGGCAGAATTTTGCTGCAGGGGTGTAGCCCTCATGTAGA
ACCTCTGCTAGGGCAGTGCAGAAGGGAAATGAGGGGTGGG
AACCCCCACACAGAGTCCCCACTGGGGCACTGCCTAGTGA
AGCTGTGAGAAGAGGGTCACCATCCTCCAGACACCAGAAT
GGTAGATCAACCAATAACTTGCACTATGGGCCTGGAAAAG
CTGCAGACACTCAACACTAGACCTTGAAAGCAACCTGGAG
GGAGGCTGTACCCTGAAAAGCCACAGAGGCAGACCTGCCC
AAGGCCATGGGAGCCCACCTCTTGCATCCTGGATGTGAGA
CATGGAGTCAAAGTAGATCATTTTGAAACTTCAAGGTTTA
ATGACTGCCCTATTGGATTTTGGAAACACATGGGGCCTAT
AGACCCTTTGTTTTGGCCAATTTTTCCCATTTGGAATGGG
TGTATTTACCCAATGCCTGTACCCTCATTTTACCTAGGAA
ATAACTAACTTGCTTTTGATTTTACGGGCTCATAGATGGA
AGGGACTTGCCTTGTCTCAGATGAGACTTTGGACTTGGAC
TTTTTAATACTGGAATGAGTTAAGACTATGGGGGATGGTT
GGAAAGGCATGATTGTGTTTTGAAATGTGAGAACATGAGA
TGTGGGAGGGGCCAGGGGCAGAATAATATGATTTGGCTCC
GTTCCTCACCCAAATTTCACCTTGTATTGTAATCCCCATA
ATCCCCATGTGTCAAGGGTGGGACAAGTTGGAGGTAATTG
GATCATGGGGGCAGTTTCCCCCATGCTGTTCTCATGATAG
TAAGTCTCATGAGATCTGATGGTTTTATAAGCATATGGAA
TTTCCCCTGCTTGCACTCATTCTCTCTCCTATCACCCTGT
AAAGAGGTGCCTTCCACCATATTGTAAGTTCCCTGAGGCC
TCCCCAGCCATGTGGAGCTGTAAGTCAATTAAACCTCTCT
TCTTTAAAAATTACCCAGTCTTGGGTATTTCTTCATAGCA
GTGTAAGAATGGACTAATATACAGGTTGACAGGAATCATT
TTTTGTTAATGACTTTGAATCTCAAATGAACCCAGTAATA
CTACTGCCTTTCCATGGTTCATTCACTCTCTTACTCTTCT
AGATGACAATTTCATACTTTTCTCTTCTCTCCTGAGACCT
CCCATGCTTCTTCCCACATCCTTATTCTCAAATGGCAAAT
CGTATCCTATTTCACTGAGAAAATAGAAAAAATCAAAAGA
GAAATTCTGTTATTTCCCATTATCTCAATACAAACTCACC
AGCTTCTGCACCATATACTCTTCCTTTCCTAGTGCTTCTG
TAGATGGACCATCCAAATCTCTGCCTATGACTGTCTGCAT
ATATGCACTAGATTCTACTTTCATTATTTGATTACAGATA
TTCTCTCTTGTTTACCGCATCATTACTTTTTTTTCCTCTC
TGTTGGATCATTCCAACAGCATTCAAACATGCTATTTTCC
AGTCAGCATTCAATCTGTCATTTTTCTGACCTATTCTAAT
TAATGAAAACTCTACCTTTTGAGTTTCTCAAGCAAAAAGC
ATGGTCATTCCTGACCTCTCTTTTTCTCACACCACATATC
CAGTTCATCAAGAAATCCCACTGACTCTACCTTCAAAACC
TGGTTACTTCTCACCATTTCTTCTATTATGCCCTGGTCTA
AGCAAGCATTTAGTGTCTAGATGATTACCATGGCTTCCTA
GCTGGCCTCCCTACTTCTATCTTTACCCTCCTACTATTCC
CAGTGCAGCAGCCAAAGTAATCCTTGTCTTGTCACCCCTC
TACTCAAAGCTCTCCAATGGCTGCCCATCTGACTCAGACC
AAAAGCCTAAGTAAGTCCTTACAAAGACCTAAAGAGCCTT
TGCTATTTGTCCCCTACTCTCCTGTTCCCACTTTGACTTT
GTCTCCACCTCTGCCCTTCACTCACTTTGCTATAGCCATA
GTGACTTTCTTGTTTCTTGAAAATACCCAATACAACTCTT
CATGAGGGTTTTCTCACGTGCTCTTCCCTCTGCTTGAAAC
GCTCTTGTTCCAGTAGTCATGAAGCTCATCCTCTCCCCTC
CTTTTAAAGTCTTTTCTCAAATGTTACTTTCTCAGGAACA
TCTTATTTGACATTGTTCTTGAAACTGTCCTTTTCTCTGC
TGCCACCAAGGTTCTGCACCCTTCCCAGGAAGCTAAGCCT
GCATGGAGGTGAGGGGCTTGCCCACACTATGGCCTTAATC
TCCCAGCTTGCCTGCATCTATTCGGCCTTCATTCTACATG
AGAATTAAGTGACCATCAGGGAGGATAAGATCAATGCCCT
CATTAAAGCAGCTAATGTAAACGTTAAAGCTTTTCAGCCT
GGCTTGTTTGCAAAGGCCCTGGTCAATGTCTGCATCAGGA
GCCTCATCTGCAATGAAGGGGCCGGTGGACCTGCTCCAGC
AGCTGGTGCTGCACCAGCAGGAGGTCCTGCCCTCTCCACC
ACCACTGCCTTAACCACAGAGAAAAAAGCGGAAGCAAATA
AAGAATCTGAGGAGTCTGTTGAGGACAAGAGCTTTGGTCT
TTTATAACATGTTCAATAAAAAGCTGAATTCCGTTGGCTA
TAGTGGCTCAAACCTGTAGTCCCAGCTACTCTGGAGGCTT
GGGCAGTACCATCTCTTGAGCCCAGGAGTTTGAGGCTGCA
GTGAACAAAGACTGTGCCACTGCACTCCAACCTGGGTGAC
AGAGCAAGTCTCAAAAAAACAAAACAATACAAAAATACAA
AAAAAAAAAAAAAAGAACTCAGAAAAAGGGTTTTAATTAT
ACTCTATCAGACACACTTTCTATTCTCCCTGTTTTGTTTT
TCTTCATGGCTCTTATCATCTTCTAATATCCCATATAATT
AACTGTTTTATTGGTTGTTATTGTATTTTTCCTGTTTGAC
ACACAGACTCCTGAAAGTAAACTCCACGAAGTAAGACTTT
TTGTTTGTTTGGTTGGTCAGTTGGTTCACAGCTATATACC
CAGCACCTAGTAGAATGCCTGCCACATTGTAGATGCTTAC
ATATTTGCTAAAGGAATGATTTTAACATCTTAACTAGGTG
TTCTATATTATTTTGTACCTATTCAGGTGTACAAGTCTGG
CAGTATTGTAAGCTTCTTGATGGCCAGAATCATGACACTT
ACTTTGCTGACTTCCCTCCACAGCACAAATTATAAAGATC
AGCTTCCACATTAAATGCCTACTGAATTGAACTGCACAAT
AAATATCCTGATCAGCATTCAGCTGAGTCCTTCGCAAATT
CCTAAGAGAAATAATAAAATGGTTGTTGTTTCAAGACATT
TTTAAAAACATTTTAAAACTTTTAGTTTTGGCGGGGGTAC
ATGTGCAAGTTTGTTATGTGGGTATATTGCATGATGCTGT
GGTTTGGGCTTCTAATGATCTCATAGCCCAGGTAGTTGAC
ACAGTACCCAATAGGTAGATTTTCAACCCTTTCTGCCCTC
CCTACCTCTCTCCTTTTGGAATCCCCAGAAAACAATAAGT
TTCAGAGTCATCTATTACACAATAGAAGCCTAGTGAGACA
CTTTTGTAGCATTGCTTTTAGAAATTATGGGTAATTCCCA
TATTATCAAGTTAGCTGTTCCATGTTAAGTTTTCTCCCTA
TCTAGTAATTTACGTACCAACAAAATGATTTAACTCACTG
CATATCTTTATCGGTTAAGTAGGCCATTTATGCAGCAAAT
GTAATAGATCACAAAATGTACAAGAGTCCAACAACAATAT
AAAAGTATTTTTTGCTTGCATAACAGTACAGGGAAAGTAG
ATAGGGTGAGGAGGTCTTCCTCCATGAAGTCAAGTCTAAT
AGAACCTCTGTTTTCTTCAACATGTAGCTTCCAAAGTCAC
CCTAGAAGTTTTCTCCATCCTAACCAAACAAAAATGGAAA
GAACATGCAGGAGCACATATGGGAGGTTTTCGTGGGCCAG
TCTTAGAAGTGGCCCATCACATCTACAAAAATTTCACTGG
CGGGACTCAGTCACATGGCCACATCCACTGGGAAGTATAG
TTTAGCTAAGAGCTCAGGAAGTAGATTTGCCAGATTTAGG
GAAAATACAAAATAAAACAAACTACAGTGTACTTATCTGG
TTATTATACCAGGAAAAAAAAAAGAACATTTCTGTCAAAC
AGATAGTATCCAAATAAGAATGTAGGAATGAGATCCCACT
ATATTCTTAATATGTCCTGGCCCTTTGATGGCATCTATTG
CAGAATGCTCAAGACCAGTTTCTAACAACTCAAAATCAGT
GTGATTACAGATGGCACTTACGAACTCACAGAAGTTTTCA
CTTAAGAAAACACAGAGGTAAGAAACTACAGAGAAAGGGA
AATAAAGACATCGCTAGTACTGCTAAAGATAATGGCCATA
TTTGGAAAGCCCTTGTAACTCATCTGTAAAAAAAAAATTA
TTAAAACATCTAAAGTAGATTTATCCAATGACTATTTATT
GGCCTCATTTATTTCTGTGGCAAGAATGTTTGACCTTATA
TGTTGCTAACAGGAGATGGTGGAAAGGAGACAACAGATTT
TAGGAACTTTATCATGACCTTCTATCTGGAGATCATCAAC
CCTTCTTAGCTGTCTTCTTCTGCTACCAAGGTAATCATTT
TAACATAACTTTACCTCCAGGAAAAACAGTTATTCTGACT
ATTTTTATTCAGGTATGTTCCACAAAGCCTACAAAGGGCC
CCCAGCTAGGACCCTACTAACTAAGTGATTAGCTCAGGAA
AAGCTGAGTATGACTGGCAGGGTGAGAGAAGTATTATTCT
TCAGAGTGACCCTGAAATTTTTTAATTGCCTAAAGATTTA
GTCTCAGCTCTCAATTTAAAACATCTTAGAATGTTTTTAA
TTATCAGGAGAAATTTTAAGTATTAGGGAAGGGAGGTTGA
TTACTAGTAGTGGGAAAAATAAATTACTACCAAGAAGAGC
CTGATTGCAGACATCACCCCAATACCTGGGCCAGTGCTAG
GTCAGTTGAGAATGTAGGTGCTAAATTATATAGTTTCTGA
ACTCATCTAAACTTAACAATTCTAGAGAGTTAACCTACTT
ATTAAGAAAGGTAGCACACAATATGGTTTCTATTTTCATA
TCATTTTCCACATTTCTCTGTTTTAGTATAAATCTATTTT
TGCAGATAAAAAACCTAACTGTGATGTGAGACTATTCCTG
GGATGCTCAGTTTTCTCCTGCTCACATGGAACACACATTA
CCTTGTCCATTTGCCTCAAAAAATGCGCATCAGAAAGGGG
TGATGGCCAAGTGAAGGAGAAATCCAGTCCAAGCCAGAGA
TGTTGAAATCGATGGCTCACATGAGAAGATCCTCAACACT
TCACCATAATAAGTTTATCTGTGGGTCTCCCACAAGACTT
TGCAAGAGTTCATCATCCTCCACATGTGAACTGATGAGAA
ATGAAGCATAGAGGGATATCTTAACATTAAATACAAGTTG
GAAGTCTTGCCAAAAATCAGAGATTACCCAGCAACAAAGT
TAAGATGGAAACTCATGGGTTTTGGTTGCTCCACTTTAAG
AGATGCTCAAGCCCACCAAGTGAGGGTTTGCTATTTGATC
CATTTGTCTTTCTAGGGCATATTTTAAAATAAAACTTCAA
AGCAAAAAAAAAAGTTCCATTAATAGCATAGTTTTAATAA
ATGTTGCCTCTGAGAGAGTCCTTCATCTGTTTCCATATCC
ACACCATCATCTAGGAATGTTTGTTAGGCTCTATTTGCAA
ATGGTAGCCTTCTCCATGTGACTCAAAGAGAGCTGAATAA
AATCTACATGTGAGAATATACCATCTAAATCCTGCTACAG
ATCTACTCAAGGGAAAAAAAAGACATATATTTAAAATACT
TTGGTTGAGTTAAAATGCAACAGGGAATGAAAAGATGTTC
AACATCATTAGTCACCAGGAAAAGCAAGTCAAAATCACAA
TGAGAAACTACTTCATATGCACTAGGATAGCTAACATTTT
TTAAATGGAAAATAAGTGTTGGCAAAGATGTGGAGAAATT
AGGACCATCATACATTGCTAGTTGGAATGTAAAATGGTGC
TGTTACTGTGGAAAACAGTTTGGTGGCTCCTCAATAAGTT
AAACTAAAATTATTATATGACCTAGCAATTCCACTTCTAG
ATATATACCCAAAATAATTGAAAACGGGTATTTTTAAAAA
TCTTGTACACAAATGTTTGTAGCAGCACTATTCACAATAG
CCAAAAAGTAGAAATAACCCAAATATCCATCAACTGATAA
AAGATAAACAAAATGTGGTACATCCATACAGTGGAATATT
ATTCAGCCAAAAAATGTGTCGGATGAAGCACAACATGTTA
CAACATGGATGAACGTTGGAAACATTATGCTAAGTGAAAA
AAGCCAGACACAAAAGATCACGTTTTATATTATTCCACTG
ATATGAAACATCCAGAATAGATAAATCCCTAGAGACAAAT
CAGATTGGTGGTTACCAGAAATAGGATTCGGGGGAGAATG
GGAAGCAACTACTTAATGTATATTGCATTTCCTTTTGGGG
TGATGAAAATAAAATGTCTTGGAGCTAGATAGTGATGATG
GTTGCACAACTCAGTGAACTTACTAAATGCCACCGAATTG
TATACTTTTAAATGATTCTATGTTTTGTGACTGTTACCTG
AATTTAAATAATCAACAGAGAGGCCCCATCTATACATATA
AACCCTGTATCATCCACAGCCCTTGATCAAAGCTTGACAG
CCTTGATTTAGGTTGGGATGTGGCACAGTTTTTCTTTGGT
CATTGGAAGCCTGATTTCTGCCTTGCATGCCTGCCGCGTG
GAGACTGGGGAAGAGAGCAGGGCTGGAAAAAAATCTGACT
TTGAATGGGCCATGTTCTCTTCTTTCTTCTGCAGGGAGCT
GATGATAGGTGCAGGCTGTGCTTTTCCCCCACAACCTTCA
GACAATCCCAAGAGCTCCTACGAGTTATCAACTTATCCAA
AGACCAAGAAGCCTTGGCCTTGCTGCAGAGCTCTGTTCTC
TGGGCTGTGCCCCATGGGCTCAGAGCCAGTGCTCTCTGCA
TCTGCAGCACTGATTCTGAATAGTCCCACACCAGTATGAT
TTCCACTTACATTTGCCTAGAAATGTTTAGATGGTGTTAC
TTCAACTTTCCCTTTTATTACCACACCCTGAGTCCTAGAC
TATTAATATTTATGCAAAGGTATTTGAGTGCTAAACACTA
TTTTTGTTTTGTTTGTTTTTGTTTGTTTGTTTTCAAGCCC
ATGGCAGAAAAGGAACACTATTTTTAAGCTTTGCAATAAC
CTGACAAGCATATGAGGAAACTATCACCAACCTCACTCAA
CTTCTTTCTACTGAGCTCCAGAAGCATGGGTAGGACATGC
ATGTCTGCCATGCCATAGGCTCTTAATAAACTAAACATCT
CCCAAAGAACAGCCATTTTCTGTCTTGAAATTTTGAGATT
GCACCTATGCACACATTAATCTTACACAAATCACTTACCT
AAAGCATATGCTAAGCTCAATCACTGTGTCTTCTGTGGCC
TCAGTGGTACAGTATTTCAAACAGCATTGGAAGAATTATA
GAGACCACGCTATAGGAAGGCGTTGTTATTAAATGTATTT
TCTTCTCCCATTTAATAAAGTAGTACAAATACCTTTTTTG
TTAACTGATTCATTTAATAAACACTTCTTGAGGGCCTTTA
AAATACTGTTCCAAGCATTGGAGATAAAAAGAATAATAAG
AAAATATATAAACTCAAAAAATGTAAATACTTTACTCTCT
TTCTTTAAAAGTCTACTTCTAAACCTGGACAGACAATAAC
ATCCCCAACAGGTCGGTAGGTTGGCACCTCAAGACCTAGT
TTCCAATGCAAAACTCTATTCTTCTGAACACCCTTTTTTA
TTGTTCCTATCCAGTTCTAATTATTTCTATATGTATTGTT
TCATTTTGCATATGTGGTTGCATTACTTTGTGTAGATGGA
TGGATAGATAAATGGATGATTACATAGATAGATAATTACC
TTCATATCTTTCTATGCATTTCATACATTGATATATGAAT
ACACATACAGACACATACACACACACACACACACACACAC
ACTCTACACACCTATTCATATCTTTCTTTGTAACTATATT
ATAGGCTATTGAGGGAGCATTGGCTATGTCTTACAACTGT
CATCACATTTTTTTATAGCCCACCCATCTTTGTTCCCCAT
GCTCACTCCTGGCATCCAGTATGTGCTACATGCAAAGTAA
GATCTCAAGAAGGGGTGGTGAACCAACCAGGAGGGAAGGA
ATTTACTTGAGTAACATAGTGTTTCCCTTCTCCGTGAAAA
GTAGCAGCTGTAGAGCAACTTCATACTCAACATTTGCAGA
GCACTTCAGGGCCTTTCAAATCCTTTTATCTAACTCCACT
CTCACAACGCTGCCAAGAAGGTAGAGTGATTTTCCCATTT
CACTGATGAATAAAACTGAGACCCACATGAGGTAACTGGC
TTGTCTAGCTAGTGACTTGTGCTAGATGTTTTCTGCATCC
CCCTAGAGCCACTCTCCAGCTTCTCCACCCTGCTGTCTTC
CTCAGGAGCTGGTCTGCGTGGCCAACATCAACAACTCCCT
TCTCTCTGACTTTTGGTAAGATGTGGCCAATGGAAGGGTC
TCCAATGGGAGAGTGGGAGGACAGTGAAGTGGGTATGTAT
AACCCTGACTCCATCCCTGTTGGTTCACTCTAAGTTGCGT
GTGGCCTTGAGATGATGGTCACCGCTCCTCTCAGGTGACT
TTCTCCAACTTCTACTCCCCCCTGCTCAAATAGCCACTCT
CCCCACTCTTGCTTCATCAGCCAAGTAATGGCTCCCCAAA
CTTGCTTTCTCTGAGACCTTACACCATCCCTTGCTGGTTT
CCCTGAACCCTGCTCACACCCTTGTGAATAGTCTCTCTAC
CCAGCACTCTTCAGTTGCCCACTGTGACTATGCCATGTGT
CTTACTGGGTTCCTGGGTGATATGTTAGTCCTGTTCCCAC
CTTCTAACCCTTGCTCAATCCTCTGGGCTCTAATTCTAAG
CAGTTGCTTCTCTTGATACCAAATCAAAGGAAAGAGCATC
ATCACATCACATCAAGCAGCTCCCACTGGCTGTTACCCGT
GAGGACCTTCCAGGAGTGCAAAAGCTCCTCACATCCACCC
TGCTCAGCTCTGCTGGTAAGTTCTGGAGTACAAATATCTG
TACCTGCAGACAGCTGTAGCTTTCTCTCAGTAAACAAATT
GGCCCCAGCCACAGATACATTAGTGGAAGCAAGACAGTGA
CTCATCAGAGAAGCTACAGTCACTTGACCTCCTGTGACTC
AGACACATTGTGTTGTCAACAGGGCACTGAGCTGAATAAA
AGCTGAATAAACCAATGATTTGCCTCACCCAGGCTCCTGG
CAATCAATGAGTTTAAAAGCACTGAGAATATTAGTCTATT
TGCTCCTCCCCTCAAATATCTCTCCTGTGTATCTTCCAGC
CTTTCTTTGTCATCCCGCCCCTTTCTTCCCCACCCACAAA
AAAAAAAAAAATTATTGAAAATAAATCAGATAGAGGACAC
AAGGGCTGCACTTCCAAGATAACAAGCCCACAGCCACCAG
CCAGCACTGCACTTTGCTTTAATCATTTAGTGGTGCTTGG
TATCCACAATTCCAAAAGCCCTGCTTCTCCTGTCTTCCAA
TTTTAGTCTTAACAAAAGAACACAATTTGAAAAGCAAGTA
CACTTAGCTGACTGGCTTCTGATCCAGTCTCTCTTCCCTA
ATTATGTCCTCTATTTGTTGGAGTTCCTTCAGCTTTTATA
ATTTTAAGACCTGTGCCTTTGGCATGGCCTTGCAAAACTT
TGCATATATTAGCTAGATAACATGCTGAGCATAACATGTT
CAATGAAATAACAATGAGCAAATACCAAGTGTTCAGCATG
TGCTAAGGCCTTTACTTAGGTTATCTCATTTAATTATTTT
AATAACCATGGGAGACTGTGTGTGTGTGTGTGTGTGATTA
AATGAGGACAGGCTCAGATGAGTTAAGTGATTTAGCTATG
GCCATGTAGTTACAGTTAATGATGAAAACAGAATGTGAAT
TTGAATCCAGGTCTATCTATCCCTCAATTCCATACTCTTT
ACCATTTTCCTACTTCGGTATAGATTTAATTTAATTTTCA
AAATACAGAGTTCTTCAACTTCAGACAAAAATTCTCAAGA
GAAGGCAAAATATGCCATGTTAATTTTTGTAATTAAGTTT
AGCACTCATTTATTGAGCACATACTAGGTCCCAGGTCATG
TGCAATATACCAGGGGCACAAAAGTAGAAAAGATGCCATC
TCTGCTTTGAAAGAGCTCACAGTCTACATAGCAACATAGC
GACACAGCTTCTAAATTTCTTTTAAGTCCCCTGGTTTCCC
TTCAGCCCTAGGACTATATAAAAATAATTTTTCCCTTTGT
TTGTGTCAACATCATAGCTGAAAGATTTCTACTTCTTACT
CAGCAACTACAATTAAGACCAGAATAGATGATCACCTTTG
TGTGTATTTTAGAAAAAGGAAGAAAAGAAAAAGAAAGAAA
AAAAAGGAGGGAAGGAGGGAAGGAGGAAGGAGGGAGGGAG
GAGAGGGAGGGAGGAGGGAAGGAAGAGAAGGGAAGGAAGG
GAAGGAAGGGAAGGAAGGAAGGAAGGGAAGGAAGGAAGGA
AGGGAACGGAAGGGAACGGAAGGGAAGGGAAGGAAGTAGG
GAGATAGGGAGGAAAGAAGGGAGAAAAGGAAGAATCAGTA
CATTGGCCTGAGTAGTGCTTAAGGAAACAAAGGAACAAAT
GCTTGAAATTGAAGCTGTCTCTAGAATTCCATAGTATAAG
GTCACTATACCTACATGGCAGGATTCATTCAACAAAAATT
TCTTGAACATTTATTATAAGACACGAATAGAGCCAAAAGG
TTCATAGTCAAATGGGTAGAAGGACAAGTTAATCAACAAT
TACAGCCCAATGTGAGAAAAATCATAGCAGCAGTTCTCGT
AACACCCCATGCGAAAACAGGAGAGGAAAATGTAATGAAC
ACGGGATAGCAGAGAAAGTGAGGATAAGGGAAGAAAGTGA
TATTTGAGCCAAGACCTGAGGTGAAGTGGGAGTTAGCCAA
GAGGAAAAGTTGGGAGAAAAACTCCAGAAAGTACACAGGT
TAAGCAAAAAAAAAAATGGGGGTAAAAGAACCCAAGGCCT
TTTGGTGAGAACCATTGAACACTTGCCTGAAATTGTTTTA
ACTTTTATATATTTTATTTTATTTTATTTAATAATTTTAC
TTTAAGTTCCAGGATACTTGTGCTGAACGTGCAGGTTTGT
TACATAGGTATACATGTGCCATGGTGGTTTGCTGCGCCCA
TCAACCTTATTTTTATATTTTTAAATAGGTGATACAACCA
TGGCTCAAAAATTAAAACAATATGAAAGGGAACCTACTGA
AAAAACTTGTACCTGTACCTATCTTCGTCCTCCCCATCCT
CCCCAGCCCATGCACCTGTAACTATTATGAAATAGTCCTT
TGGATGTCCTTCCACTGCTTCTTTATGCAGATACAAGTCA
ATACGACTATATATATGCACATAATCCAAGGCTTTCTGAA
GGTGTATGCGTTTTTTACTACAGTAAAGCATTGTGTTACT
TGGAGAAAGTAAAATACATTGATTGTTATTGTTGGTAGTC
TTCATGGATGGAGTGTCCCCTACATATCATTACAGCTAAG
GTCACAACTTCATTTTATAGTTGAAGAGAAATGAGACTTA
GAAAATTCAAGTAACTTGTCAGGTGCAGACAGCTAGTGAG
TGGCAGAACCAGGGTCAGCGGAGGGAGGCAGTGCCGCCTC
CTCCAGAATCCTATTTCAGCGAAATGGCTCTACTATTCAC
CTAATTGCTAGAGCTAGAAACCTGAATCCCTCTCAGCTCA
CATGAGGTTAATCACCAAGTCCTATTGATCTGAGCCTGTT
ATTATCTTTCAAATCCATTCCCTCCTCTCCACCCCATCAT
TGTCTCTCACCTGGTCAAGACCTAGATTTCTGACTGGTCT
TTCTCTCTCTAAGCTGAGGTTGCCTGCAATGTAGCCTCCA
TTCTGCTGCCGGAGTGATCTTTATAACACATAAATCTGAT
GGTATCTCTCTGCCTCAAAATCCTTCCAAGGATCCCAGTT
GCTAACAGTATGAAACCTAACTCCTTTGCAAGGCATAGTT
GAGCCCTACTCACATTTCCTGACATTCCCACCACAAACCT
AATGCTACAGAAAAACCAAACCACTTCAAGTCTCTAGAAT
CCTCCAGATGTCTTCTGTTCTGGGTCTTTGCCCAGCCAAG
TCCTCTGGCTAAACCACTCTTCTCTCCCTTGGCAAACTCC
CCATCTTCAGCTCATGTGATACCTTTTCTGGAAGCCATTC
ATGTCTCCCCCAAGCAGAATGGCACAGTCTTTGCCTGTGT
TTTTGTTCATACCTATACAAAAGCAGTCACTTTGTGGTCA
TGAATGGTTTTTGTGTGTTTCTCCACATTAATCTTCACAT
GCTTTTAAAGTAAGAATAACAGTAATTGACTCTAATTTTA
TTTTATTTTATTTTTTTTAATTTATTTATTATTATTATAC
TTTAAGTTGTAGGGTACATGTGCATAACATGCAGGTTTGT
TACATATGTATACTTGTGCCACGTTAGTCTGCTGCACCCA
TCAACTCGTCATTTACATCAGGTATAACTCCCAATGCAAT
CCCTCCCCTCCCCTCCCCATGATAGGCCCGGTGTGTGATG
TTCCCCTTCCTGAGTCCAAGTGATCTCGTTGTTCAGTTCC
CACCTATGAGTGAGAACATGCGGTGTTTGGTTTTCTGTTC
TTGTGATAGTTTGCTAAGAATGATGGTTTCCAGCTGCATC
CATGTCCCTACAGACGCAAACTCATCCTTTTTTATGGCTG
CATAGTATTCCATGGTGTATATGTGCCACATTTTCTTAAT
CCAATCTGTCACTGATGGACATTTGGGTTGATTCAAGTCT
TTGCTATTGTGAATAGTGCTGCAATAAACATACGTGTGCA
TGTGTCTTTATAGCAGCATAATTTATAATCCTTTGGGTAT
ATCCCCAGTAATGGGATGGCTGGGTCATATGGTACATCTA
GTTCTAGATCCTTGAGGAATCGCCATACTGTTTTCCATAA
TGGTTGAACTAGTTTACAATCCCACCAACAGTGTAAAAGT
GTTCCTATTTCTCCACATCCTCTCCAGCACCTGTTGTTTC
CTGACTTTTTAATGATCGCCATTCTAACTGGTGTGAGATG
GTATCTCATTGTGGTTTTGATTTGCATTTCTCTGATGGCC
AGTGATGATGAGCATTTTTCATATGTCTGTTGGCTGTATG
AATGTCTTCTTTTGAGAAATGTCTGTTCATATCCTTTGCC
CACTTTTGATGGGGTTGTTTGTTTTTCTTGTAAATTTGTT
TGAGTTCTTTGTAGGTTCTGGATATTAGCCCTTTGTCAGA
TGAGTAGATTGCAAAATTTTCTCCCATTCTGTAGGTTGCC
TGTTCACTCTGATGGTAGTTTCTTTTGCTGTGCAGAAGCT
CTTTAGTTTAATTAGATCCCATTTGTCAATTTTAGCTTTT
GCTGCCGTTGCTTTTGGTGTTTTAGACATGAAGTCTTTGC
CCATGCCTATGTCCTGAATGGTACTACCTAGGTTTTCCTC
TAGGATTTTTATGGTATTAGGTCTAACATTTAAGTCTCTA
ATCCATCTTGAATTAATTTTCGTATAAGGAGTAAGGAAAG
GATCCAGTTTCAGCTTTCTACTTATGGCTAGCCAATTTTC
CCAGCACCATTTATTAAATAGGAATCCTTTCCCCATTTCT
TGTTTTTCTCAGGTTTGTCAAAGATCAGATGGCTGTAGAT
GTGTGGTATTATTTCTGAGGACTCTGTTCTGTTCCATTGG
TCTATATCTCTGTTTTGGTACCAGTACCATGCTGTTTTGG
TTACTGTAGCCTTGTAGTATAGTTTGAAGTCAGGTAGCGT
GATGCCTCCAGCTTTGTTCTTTTGACTTAGGATTGTCTTG
GAGATGCGGGCTCTTTTTGGTTCCATATGAACTTTAAAGC
AGTTTTTCCAATTCTGTGAAGAAACTCATTGGTAGCTTGA
TGGGGATGGCATTGAATCTATAAATTACCTTGGGCAGTAT
GGCCATTTTCACGATATTGATTCTTCCTATCCATGAGCAT
GGTATGTTCTTCCATTTGTTTGTGTCCTCTTTATTTCACT
GAGCAGTGGTTTGTAGTTCTCCTTGAAGAGGTCCTTTACA
TCCCTTGTAAGTTGGATTCCTAGGTATTTGATTCTCTTTG
AAGCAATTGTGAATGGAAGTTCATTCATGATTTGGCTCTG
TGTTTGTCTGTTATTGGTGTATAAGAATGCTTGTGATTTT
TGCACATTAATTTTGTATCCTGAGACTTTGCTGAAGTTGC
TTATCAGCTTAAGGAGATTTTGGGCTGAGACAATGGGGTT
TTCTAAATATACAATCATGTCATCTGCAAACAGGGACAAT
TTGACTTCTTCTTTTCCTAACTGAATACCCCTGATTTCTT
TCTCTTGCCTAATTGCCCTAGCCAGAACTTCCAACTCTAT
TTTATTTTTAATTTAGTCAAATGAAGCAGTGGGAACGGGA
AGGAACAAAGAAATCTGTTACTGGTTGTGATCAATTGGTT
ATAAACACCACTGCATTGCACTGCTACATCAGCCACTTTT
TTTTTTTTTTTTTTAGATGGAGCCTCATTCTGCAGCCCTG
GCTGGAATGCAGAGCGCAATCTCAGCTCACTGCAACCACC
ACCTTTCAGGTTCAAGTGATTCTCCGCCTCAGCCTCCCAA
GTAGCTGGGATTACAGGTGCGCACCACCACTACTAATTTT
TGTATTTTTAGTAGAGATGGGGTTTCATGTTGGCCAGGCA
AGTCTTGAACTCCTGACCTCAAGGAATCTTCCTGCCTCAG
CCTCCCAAAGTGTTGGAATTACAGGCGCCAGCCACCACAC
CGGCCTGCACCAGCCACTTCTAATTTTAGATTCACAGTGC
CGAGGATGGTGCCTGTCACATAAAAAGGCTTCAGTATGTA
TTTTTAAGTGTTTGTTATATGAATAATTCCCAAACCCAGG
CTCTTTTCATTTATTACCCAGACTGTCTCCCTCAGTTGTT
CATTATTACCACAAGGGTGGTTTCACCTGGTACAGAGATT
TGAAGGAAATCTCTTGGATTATGGGCACATGATCCAACCT
CAATAGAGAGCAGTAGGAGGAGTGAAGAGTCTCGCAGAAC
CCTGAGTTATTTTGAAGGCATGGTGAGCCTGCAGGAGGAG
GAGGATCTGAAACGAGGAAACAAAGGTCAAGAAGATAAAT
CTTACCTACTTTCTAATTTTACTTTTGGCAGGTCTAGAGT
CAAGCAGATGTATTTGAGGTTCAGGCTTAATAACCCTGAA
TATTAATCATGAGTTTATCAGTGTTATGCTACTACATGCA
GCTAGGAAAGAAACTAAATATTAAGGGCTCAGAATTCTAT
AAAAATTAGCACCATGACTCTTAGGAATAGAAAGAGAAAT
CCCTCTAATAAGTGATTCTAAAACTTGGGTTAATATAAGA
ATCATCTCAGCAGGTTTTTAAGTTTCCAAGTTCCCATCAT
AGAGCCACTGATACAGGGGGGCCTGGAAATTTTCTTTTTC
CAACAAGCAACCCAAGTGATAATAATGTAAACAATGCTTA
AAGTGGTCTCCAAAGCTTTTTTATTATACACCCCATATAT
TTAATTTTTTATTCATAAATTGTACTCTGTGTTTCTGCAT
CTATACATAGAACATACTCAGAATTAAAATATTCAAAAGA
TAAAATGAAAATAGATCTAAATATAATTTTTAACATTATC
TTTCCACCCATCAATGGATCATCCCAAGTATGTATCAATG
TGCATCCCAAGAGCAAGGCTGCCCTCAGTAAAATCAGCAT
CTATTTTAATGGTCTCAAGGGCCTCATTTACATCAGGTAT
AACTCCCAATGCAATCCCTCCCTCCCTCCCCATGATAGGC
CCCGTGTGTGATGTTCCCTTCCTGAGTCCAAGTGATCTCG
TTGTTCAGTTCCCACCTATGAGTGAGAACATGCGGTGTTT
GGTTTTCTGTTCTTGTGATAGTTTGCTAAGAATGATGGTT
TCCAGCTGCATCCATGTCCCTACAAAGGACGCAAACTCAT
CCTTTTTATGGCTGCATAGTATTCCATGGTGTATATGTGC
CACATTTTCTTAATCCAATCTGTCACTGATGGACATTTGG
GTTGATTCCAAGTCTTTGTTATTAGAATAGTGCTGCAATA
AACATACGTGTGCATGTGTCTTTATAGCAGCATAATTTAT
AATCCTTTGGGTATATCCCCAGTAATGGGATGGCTGGGTC
ATATGGTACATCTAGTTCTAGATCCTTGAGGAATCGCCAT
ACTGTTTTCCATAATGGTTGAACTAGTTTACAATCCCACC
AACAGTGTAAAAGTGTTCCTATTTCTCCACATCCTCTCCA
GCACCTGTTGTTTCCTGACTTTTAATGATCGCCATTCTAA
CTGGTGTGAGATGGTATCTCATTGTGGTTTTGATTTGCAT
TTCTCTGATGGCCAGTGATGATGAGCATTTTTTCATATGT
CTGTTGGCTGTATGAATGTCTCTTTGAGAAATGTCTGTTC
ATATCCTTTGCCCACTTTTTGATGGGGTTGTTTGTTTTTT
CTTGTAAATTTGTTTGAGTTCTTTGTAGGTTCTGGATATT
AGCCCTTTGTCAGATGAGTAGATTGCAAAAATTTTCTCCC
ATTCTGTAGGTTGCCTGTTCACTCTGATGGTAGTTTCTTT
TGCTGTGCAGAAGCTCTTTAGTTTAATTAGATCCCATTTG
TCAATTTTAGCTTTTGCTGCCGTTGCTTTTGGTGTTTTAG
ACATGAAGTCTTTGCCCATGCCTATGTCCTGAATGGTACT
ACCTAGGTTTTCCTCTAGGATTTTTATGGTATTAGGTCTA
ACATTTAAGTCTCTAATCCATCTTGAATTAATTTTCGTAT
AAGGAGTAAGGAAAGGATCCAGTTTCAGCTTTCTACTTAT
GGCTAGCCAATTTTCCCAGCACCATTTATTAAATAGGAAT
CCTTTCCCCATTTCTTGTTTTTCTCAGGTTTGTCAAAGAT
CAGATGGCTGTAGATGTGTGGTATTATTTCTGAGGACTCT
GTTCTGTTCCATTGGTCTATATCTCTGTTTTGGTACCAGT
ACCATGCTGTTTTGGTTACTGTAGCCTTGTAGTATAGTTT
GAAGTCAGGTAGCGTGATGCCTCCAGCTTTGTTCTTTTGA
CTTAGGATTGTCTTGGAGATGCGGGCTCTTTTTTGGTTCC
ATATGAACTTTAAAGCAGTTTTTTCCAATTCTGTGAAGAA
ACTCATTGGTAGCTTGATGGGGATGGCATTGAATCTATAA
ATTACCTTGGGCAGTATGGCCATTTTCACGATATTGATTC
TTCCTATCCATGAGCATGGTATGTTCTTCCATTTGTTTGT
GTCCTCTTTATTTCACTGAGCAGTGGTTTGTAGTTCTCCT
TGAAGAGGTCCTTTACATCCCTTGTAAGTTGGATTCCTAG
GTATTTGATTCTCTTTGAAGCAATTGTGAATGGAAGTTCA
TTCATGATTTGGCTCTGTGTTTGTCTGTTATTGGTGTATA
AGAATGCTTGTGATTTTTGCACATTAATTTTGTATCCTGA
GACTTTGCTGAAGTTGCTTATCAGCTTAAGGAGATTTTGG
GCTGAGACAATGGGGTTTTCTAAATATACAATCATGTCAT
CTGCAAACAGGGACAATTTGACTTCTTCTTTTCCTAACTG
AATACCCCTGATTTCTTTCTCTTGCCTAATTGCCCTAGCC
AGAACTTCCAACTCTATTTTATTTTTAATTTAGTCAAATG
AAGCAGTGGGAACGGGAAGGAACAAAGAAATCTGTTACTG
GTTGTGATCAATTGGTTATAAACACCACTGCATTGCACTG
CTACATCAGCCACTTTTTTTTTTTTTTTTTTTTTAGATGG
AGCCTCATTCTGCAGCCCTGGCTGGAATGCAGAGGCGCAA
TCTCAGCTCACTGCAACCACCACCTTTCAGGTTCAAGTGA
TTCTCCCGCCTCAGCCTCCCAAGTAGCTGGGATTACAGGT
GCGCACCACCACTACTAATTTTTGTATTTTTAGTAGAGAT
GGGGTTTCATGTTGGCCAGGCAAGTCTTGAACTCCTGACC
TCAAGGAATCTTCCTGCCTCAGCCTCCCAAAGTGTTGGAA
TTACAGGCGTCAGCCACCACACCCGGCCTGCACCAGCCAC
TTCTAATTTTAGATTCACAGTGCCGAGGATGGTGCCTGTC
ACATAAAAAGGCTTCAGTATGTATTTTTAAGTGTTTGTTA
TATGAATAATTCCCAAACCCAGGCTCTTTTCATTTATTAC
CCAGACTGTCTCCCTCAGTTGTTCATTATTACCACAAGGG
TGGTTTCACCTGGTACAGAGATTTGAAGGAAATCTCTTGG
ATTATGGGCACATGATCCAACCTCAATAGAGAGCAGTAGG
AGGAGTGAAGAGTCTCGCAGAACCCTGAGTTATTTTGAAG
GCATGGTGAGCCTGCAGGAGGAGGAGGATCTGAAACGAGG
AAACAAAGGTCAAGAAGATAAATCTTACCTACTTTCTAAT
TTTACTTTTGGCAGGTCTAGAGTCAAGCAGATGTATTTGA
GGTTCAGGCTTAATAACCCTGAATATTAATCATGAGTTTA
TCAGTGTTATGCTACTACATGCAGCTAGGAAAGAAACTAA
ATATTAAGGGCTCAGAATTCTATAAAATTAGCACCATGAC
TCTTAGGAATAGAAAGAGAAATCCTCTAATAAGTGATTCT
AAAACTTGGGTTAATATAAGAATCATCTCAGCAGGTTTTA
AGTTTCCAAGTTCCCATCATAGAGCCACTGATACAGGGGG
CCTGGAAATTTTCTTTTTCCAACAAGCAACCCAAGTGATA
ATAATGTAAACAATGCTTAAAGTGGTCTCCAAAGCTTTTT
TATTATACACCCCATATATTTAATTTTTTATTCATAAATT
GTACTCTGTGTTTCTGCATCTATACATAGAACATACTCAG
AATTAAAATATTCAAAAGATAAAATGAAAATAGATCTAAA
TATAATTTTTAACATTATCTTTCCACCCATCAATGGATCA
TCCCAAGTATGTATCAATGTGCATCCCAAGAGCAAGGCTG
CCCCTCAGTAAAATCAGCATCTATTTTAATGGTCTCAAGG
GCCTCATTTAGGGACATGTCCAACTACACAGTTTTTTTTT
TATCTATTGAGGTTCTTCTGTGTACCAGGGACTGTGCTAG
ACTATTTTACCCCATATTATCTCATGTAATCCACCTAGTA
ACTCTGCAAGATAGATACTATTAATAACAATTACATATTT
GGAGACTGAAATTCAGTGAGATCCATGTAGGTTGCCTAAT
GTCTCATAGATAACAAATAATGAAAAACAAATGTGAATCC
AGGTTTCTAATGTTTTCCACTATATTATGTATCTATGTCA
GTTAAGAGTATATTTAGCTGCAAGGGAACAGAAATTCAGT
CACAATGATTTAACTGGATAGTGGTTTATTTTTTTCTGTA
ACAAAAAGTCCCCATGCGTGGAATCCAGGCTGGTAAAGAG
GTTCTATAATAGTACCAGGGATACAGGTTTCTTCTCTCCT
TCTATCCTGCCATCTTTAGTAAGTAGTTTTTGTCACAAAA
TAGATATTTCTACCTCAGGCATCACAGCTCTATTCCTATA
AGAAAATAAAAATGGGAGGAAGGACAAAAGATAAAAGCTA
AAAAGGCCCTTACTCAGCCCCGTTTAATAGCTTTTCCAGG
AGCCCCACCTGGTAACTTGATCTTGAATCTCATTGGCCAG
AATTGTGCCACAAACCCCACCTGTAGCTGCAAGCTGTGTA
CTTTAAGCTGGGCATAGTTGGGACAAAACTGGATTTCTCC
TAATTAAGAAGCAGAAATTGAATTCAGTGGATGCAACCAG
GAATATCTGCCACATTGCTTCTGTCTTAACCCCAGAACTA
CCACAGCATTGTAGCTACTACAGAAACTAATACAGTCTTG
CCCGGCGCCGTGGCTCACGCCTGTAATCCCAGCACTTTGG
GAGGCCGAGGCAGGTGGATCACCTGAGGTCGGGAGTTCAA
GACCAGCCTGACCAACATGGAGAAACCCCGCCTCTACTAA
AAATACAAAAATTAGCCGGGCATGGTGGCACATGCCTGTA
ATCCCAGCTACTCGAGAGGCTGAGGCAGGAGAATCGCTTG
AACCCAGGAGGCAGAGGTTGCGGTGAGCTGAGATTGCACC
ACTGCACTCCAGCCTGGGCAAAAAGAGTGAAACTCCATCT
CAAAAAAAAAAAAAAGAAACTAATACAGTCTTAACATCCC
AGGAAGAGAATCTTTTCAAGTCATGTAGTGCATATGCCCA
TCTAATGCTAGAATCCAGTCTACTCTATCATGACCAAGCG
ATCATCCAGCATCTGCTTGAAACTCCGAGGATGGGAAAGC
TTACGACTTTACTTTGAAATTTATTCTACTTGTGAGAAGC
TTTAATTATTGGAATTTCTATTCCAGTAAAAATCACAATG
TATCATATACACATTTTTTATACTGGGGTCTTAGGACTGG
AGGCTGTTACTTATTCATCTCTGTACCTGGTACAGTTGTC
ATAAAGAGGTGACTCAAGAAAAGATTCAAGGAATAAACTG
ATAAATCTTTTTTTATATTGAGATTAAATGATTCTTCTAA
CCAGTAAAAAACAAACAAACAAACAAACAAACAAACAAAC
AAAAAACCTCTTTTTTCTCTCCCAGGCCCATTCCATTCAA
CTGCACTGTCATGTTCAGTTAATAAGCAATATGAAGAGTG
ATATATTAGGGTCACATGCCAGGAACTGGTCAGGATGTGT
AAGAGGCCCTGCAGAGCTCTGGAAATAAGCTTTGATCAGG
AAGAAGTGAATGTGCGTTAGAGAACAGCTTGTGATCTGGA
CCCACACACCACTGAGAAGAAATGCGGCTCCTGTAGGGAA
GCCCCCAACCCAAAATTCACCACTCTTTTCCTGGTCTCTG
CCAATCTGGGTTTCCATTACTGCTTGGCAAATTTTCCACT
ACAACACAGGGAATCAAGGAAAATGATGCACATGCATGTG
CACGTGTGTGTGTGTGTGTGTGTTTTCAAACAATTTTCTC
TCTGGGATTATGGCCCTTCCCACACTTTCTCTTCCAAGAC
CACAATCACTGCATCCTCTGGTATGCTCACATGCATAAGT
AGTTTTTACTCCAAAGTAAATGGAAGAAACAAACTGTCTA
AGTGGAGATGTAAGTTCACAAGGTTCAAGTGATTGAAAGC
TAAGATCTCCGGCTAGGCAGGACAAGATCTGATCTTATGA
TGACTTAACTTCCCTAAGCTCCTGGTTCCTCATCAGTGAA
GTGGGAACAGCAATATCACCACCTCAAATGTTGTGCAGAT
TAAATGAGATACAGCCTGTAAAACACCACAATGCCTGGTA
CATACAGTGCTTGGTAAGTATCAGCCAATCATTGTCAGTG
TCATTCTACTTAGCACATGAGTTTGGCACAGGTTCTTCTC
CTTTTGCAGGCTCTTTCCCTAGCCCTGACCTTCAAGATAA
TTCCTAGGCCAGGTGCAGTGGCTCATGCCTGTAACCTCAG
CACTTTGAGAAGGCAACGCTGGAGAATCACTTGAGGCCAG
GAGTTTGAGACCAGCCTGAGTAACACAGCAAGACCCTGTC
TTTACCAAAAAAAAAAAATGTTTAATTAGCTGGGCAGGGT
GGTGCATGCCTGTAGTCCCAGCTACCCAGTAGGCTGAGGA
GGGAGAATCCCTTGAGCCCAGAAGGTTGAGGCTGCATTGA
GCTGTGATTACACCTCTGCACTCCAGCCTGAATAACAGAG
TGTAAGACCCTGTCTTAAAAAAAAAAAAAAGAAAAGAAAA
GAAAAAATATCACACCTGTTTCTTGCTCTTCACACCACAT
ACCCAAGCCATATGTAGTTCCCTCAGTACTACAGGCCTAT
GGAAAAGGAAACCCTTTTCCTAACTGGGCTCCTTCTTTGC
ACCTGGCTCATAGACTTGCTAGTAATTCCCAGGTTCCCTT
CCCAGAAATTGTCTCATCCACCCTTCTTGATGATGAACCA
GCACAATTTGGATACCCCCAAGTTATCTCTCTTTTCATTT
TCTTCCATTTATTCTTTGCCTTTTTCATATAGTAGTAACA
AGCACCCAAATCCTAAATCCTTCTATCCTTCTTCTTATTT
TAAGAGATGGGGTCTCATTTTGTTGCCCAGGCTGGAGGTA
GTAACTACTCACAGACATGATCATGACACACACTACAGCC
TCATATTCCTGGGCTCAAGAGATCATCTCACCTCAGCCTC
TCAAACAACTGGGTCTATAGGCATGCACCACCACTGCTGG
CTCCCCAAATCTTTCTCAATAAAAATAATTTTGTTTGTTT
GTTTGTTTGTTTGAGACGGAGTCTCGCTCTGTCGCCCAGG
CTGGAGTGCAGTGGCCGGATCTCAGCTCACTGCAAGCTCC
GCCTCCTGGGTTTATGCCATTCTCCTGCCTCAGCCTCCCG
AGTAGCTGGGACTACAGGCGCCCGCCATAATTTTTAAAAA
CATTTTACAATACATTATCTTTTATTAAACACTCCCACTT
AATACATCTCATTTTAACTTTACAATAGTTTATAAGGACT
GTTATTCCCATTTTGAAGATGCGAAAACAGATTCAGAGAG
CTGACAACACCCGCCCAAGGACCCAAAGGCAGTTAGAATG
AATCTGAGACTCCATTTCTGCTGCTTTGAAATTCATGGTT
TGGTCTCTGCCAATCTGGGTTTCCATTACTGCTTGGCAAA
TTTTCCACTACAACACAGGAATCAAGGAAAATGATGCACA
TGCATGTGCACGTGTGTGTGTGTGTGTGTGTTTTCAAACA
ATTTTCTCTCTGGGATTATGGCCCTTCCCACACTTTCTCT
TCCAAGACCACAATCACTGCATCCTCTGGTATGCTCACAT
GCATAAGTAGTTTTTACTCCAAAGTAAATGGAAGAAACAA
ACTGTCTAAGTGGAGATGTAAGTTCACAAGGTTCAAGTGA
TTGAAAGCTAAGATCTCCGGCTAGGCAGGACAAGATCTGA
TCTTATGATGACTTAACTTCCCTAAGCTCCTGGTTCCTCA
TCAGTGAAGTGGGAACAGCAATATCACCACCTCAAATGTT
GTGCAGATTAAATGAGATACAGCCTGTAAAACACCACAAT
GCCTGGTACATACAGTGCTTGGTAAGTATCAGCCAATCAT
TGTCAGTGTCATTCTACTTAGCACATGAGTTTGGCACAGG
TTCTTCTCCTTTTGCAGGCTCTTTCCCTAGCCCTGACCTT
CAAGATAATTCCTAGGCCAGGTGCAGTGGCTCATGCCTGT
AACCTCAGCACTTTGAGAAGGCAACGCTGGAGAATCACTT
GAGGCCAGGAGTTTGAGACCAGCCTGAGTAACACAGCAAG
ACCCTGTCTTTACCAAAAAAAAAAAATGTTTAATTAGCTG
GGCAGGGTGGTGCATGCCTGTAGTCCCAGCTACCCAGTAG
GCTGAGGAGGGAGAATCCCTTGAGCCCAGAAGGTTGAGGC
TGCATTGAGCTGTGATTACACCTCTGCACTCCAGCCTGAA
TAACAGAGTGTAAGACCCTGTCTTAAAAAAAAAAAAAAAG
AAAAGAAAAGAAAAAATATCACACCTGTTTCTTGCTCTTC
ACACCACATACCCAAGCCATATGTAGTTCCCTCAGTACTA
CAGGCCTATGGAAAAGGAAACCCTTTTCCTAACTGGGCTC
CTTCTTTGCACCTGGCTCATAGACTTGCTAGTAATTCCCA
GGTTCCCTTCCCAGAAATTGTCTCATCCACCCTTCTTGAT
GATGAACCAGCACAATTTGGATACCCCCAAGTTATCTCTC
TTTTCATTTTCTTCCATTTATTCTTTGCCTTTTTCATATA
GTAGTAACAAGCACCCAAATCCTAAATCCTTCTATCCTTC
TTCTTATTTTAAGAGATGGGGTCTCATTTTGTTGCCCAGG
CTGGAGGTAGTAACTACTCACAGACATGATCATGACACAC
ACTACAGCCTCATATTCCTGGGCTCAAGAGATCATCTCAC
CTCAGCCTCTCAAACAACTGGGTCTATAGGCATGCACCAC
CACTGCTGGCTCCCCAAATCTTTCTCAATAAAAATAATTT
TGTTTGTTTGTTTGTTTGTTTGAGACGGAGTCTCGCTCTG
TCGCCCAGGCTGGAGTGCAGTGGCCGGATCTCAGCTCACT
GCAAGCTCCGCCTCCTGGGTTTATGCCATTCTCCTGCCTC
AGCCTCCCGAGTAGCTGGGACTACAGGCGCCCGCCATAAT
TTTTAAAAACATTTTACAATACATTATCTTTTATTAAACA
CTCCCACTTAATACATCTCATTTTAACTTTACAATAGTTT
ATAAGGACTGTTATTCCCATTTTGAAGATGCGAAAACAGA
TTCAGAGAGCTGACAACACCCGCCCAAGGACCCAAAGGCA
GTTAGAATGAATCTGAGACTCCATTTCTGCTGCTTTGAAA
TTCATGGTTTGGTCTCTGCCACCTTGACTTAGTACATGGG
TCACTATATGTTGAGCAACTAGGGAGGAGATACATTACCA
AAATTTCATGTCAATGTAGATACAGGTGTGCTGGGACATA
GGGAAGGCTGCCTTCTATCCTCTCACTGTCTCTATGATAG
GAGCTAGATGTGCTGGTACAAGCCAATGGCACTGGAATAA
CCCGGCTTCTGCTGTCTACTATGACTACTAGAATAGTAGT
CACTTTGGAAGTAAAGACCTCCAAAAGAATCCAAGCCATC
TCACTCCATCAAATATTTATTGTATACCTAGAATGTATTC
AAAACCATAGATTATACTGGGATGTAAGACCTAGTCTAAT
GGCCCCCAAAAGCTTCCAATCTAGTCAGGGACTAAGAATA
TAAAATAATACATAATTAATTTTAAATTGGACAAAAGAAA
TCATAGATGCTGAAGTAGTTCAGAGAAAAGGTAGATTCAT
GGGATCTGAAATAATAAAGAGAGATTTTTATGGAGGAAAA
GCTTCAGCTAAAATGAGAGGATGCATCATGAAAGAAATGA
GGACCATATGGCTACTCATAGATCCCCCCCGTGTATTTAG
TGTACCAGGCACATTTACCCATAATCACTCAGAAGCCCCA
AAGCAACAACCCAGGGGTCCTCACTTAATAGGTAAAGAAA
CTGAAGGTCAGAGAGGTTAAGTAGTTCGCCCAAAGTCACA
GGTCTTTTAAGTGATAAATCCAGAATTGAAAGTAAGCTTT
ATCTGATGCTAAAGTTGGTGCTTTTTCTGCTACCTTGCTG
CTTACTACTGACAGGTAAATCCAAGAGCTAAAACAAATGT
TATTGGTCCATAAAGAGCCTGTTGAGAGAAAGGGGTATAG
TGAGAAGAGCACTGGAACTAGAATCAGCAGGCCAAATTTG
TAATTAAGTTTTCATTTCTAACATATTTGGTAAATCCTCC
CTTGACTTTCAGTTGTCTTATCTGAGGTAAATGGAGAAAA
TGCTAGCATCTCTTTCAAATAACTATAATAAAGATTAAAT
GATAAACATACAGATATAACTAAAACATTAAACACCCACG
TTTACATGTGAATTTTAATAAAATAAAAATACAAATTAAA
GTACTTATGTATTTCACTGGATTTACCTAATCACATTTCT
GTTAAATAACCACCATAGCATCTTCAAGACCTAGGTGGGT
GTTAGTTAGAAAGGCTAGATAACCTTTTGGGCACTTCTAA
AACTAACAGGGACTCTTAAGCTATCAGGGTTATCAACCTC
CTCCAAAGCTGACCCTTCTAGGCTCCCACGTTTTGTTTGT
TTGTTTGTTTGTTTGAGACGGAGTCTCGCTCTGTCGCCCA
GGCTGGAGTGCAGTGGCCGGATCTCAGCTCACTGCAAGCT
CCGCCTCCTGGGTTTATGCCATTCTCCTGCCTCAGCCTCC
CGAGTAGCTGGGACTACAGGCGCCCGCCATAATTTTTAAA
AACATTTTACAATACATTATCTTTTATTAAACACTCCCAC
TTAATACATCTCATTTTAACTTTACAATAGCTTTGCGAAG
GACTGTTATTCCCATTTTGAAGATGCGAAAACAGATTCAG
AGAGCTGACAACACCCGCCCAAGGACCCAAAGGCAGTTAG
AATGAATCTGAGACTCCATTTCTGCTGCTTTGAAATTCAT
GGTTTGGTCTCTGCCACCTTGACTTAGTACATGGGTCACT
ATATGTTGAGCAACTAGGGGAGGAGATACATTACCAAAAT
TTCATGTCAATGTAGATACAGGTGTGCTGGGACATAGGGA
AGGCTGCCTTCTATCCTCTCACTGTCTCTATGATAGGAGC
TAGATGTGCTGGTACAAGCCAATGGCACTGGAATAACCCG
GCTTCTGCTGTCTACTATGACTACTAGAATAGTAGTCACT
TTGGAAGTAAAGACCTCCAAAAGAATCCAAGCCATCTCAC
TCCATCAAATATTTATTGTATACCTAGAATGTATTCAAAA
CCATAGATTATACTGGGATGTAAGACCTAGTCTAATGGCC
CCCAAAAGCTTCCAATCTAGTCAGGGACTAAGAATATAAA
ATAATACATAATTAATTTTAAATTGGACAAAAGAAATCAT
AGATGCTGAAGTAGTTCAGAGAAAAGGTAGATTCATGGGA
TCTGAAATAATAAAGAGAGATTTTTATGGAGGAAAAGCTT
CAGCTAAAATGAGAGGATGCATCATGAAAGAAATGAGGAC
CATATGGCTACTCATAGATCCCCCCCGTGTATTTAGTGTA
CCAGGCACATTTACCCATAATCACTCAGAAGCCCCAAAGC
AACAACCCAGGGTCCTCACTTAATAGGTAAAGAAACTGAA
GGTCAGAGAGGTTAAGTAGTTCCCAAAGTCACAGGTCTTT
TAAGTGATAAATCCAGAATTGAAAGTAAGCTTTATCTGAT
GCTAAAGTTGGTGCTTTTTCTGCTACCTTGCTGCTTACTA
CTGACAGGTAAATCCAAGAGCTAAAACAAATGTTATTGGT
CCATAAAGAGCCTGTTGAGAGAAAGGGGTATAGTGAGAAG
AGCACTGGAACTAGAATCAGCAGGCCAAATTTGTAATTAA
GTTTTCATTTCTAACATATTTGGTAAATCCTCCCTTGACT
TTCAGTTGTCTTATCTGAGGTAAATGGAGAAAATGCTAGC
ATCTCTTTCAAATAACTATAATAAAGATTAAATGATAAAC
ATACAGATATAACTAAAACATTAAACACCCACGTTTACAT
GTGAATTTTAATAAAATAAAAATACAAATTAAAGTACTTA
TGTATTTCACTGGATTTACCTAATCACATTTCTGTTAAAT
AACCACCATAGCATCTTCAAGACCTAGGTGGGTGTTAGTT
AGAAAGGCTAGATAACCTTTTGGGCACTTCTAAAACTAAC
AGGGACTCTTAAGCTATCAGGGTTATCAACCTCCCTCCAA
AGCTGACCCTTCTAGGCTCCCACGTATTAGCTCTGAGTGT
TCTGGCCTCAGACTGAGGAGTTAAGGAGTGGGACATCTAC
CCAACAGGAAGCCAAAGACCACTTCTATAAGAGCATGAAG
CTGAGTGCATGGCATATGCTTCATGAATAGAGGGTAAATT
GAACTGAATTCTAAAGGGTCCTGGATTTCCTAAAGGGCAG
CCTCTATGACTTACCATTTTGTGGAAACAAGCAACGGATG
GAGATGCGACCATGGCTACAAGACACAGACACGTGTGTGG
GATTGGGACAGAACTTTTCAATCTGGTCCCTCCCCTTTGT
TCCATAGCCCACTGGGCTACAAAGGACCTCCTAGGAAGAA
CGTGCTCAGCTTTCTTTACAATGGCTGGGCATGCCAGAAA
CAGAGGCTTTGAATCATCTCATCACCTGGTCAGCAGGAGC
TATTTATGCCAGAAGTGTCTTAGGAAGAAAAGTGTCCTTT
TATTAATTTCATGGCTTTCTTGCTAACATTTACAGTCCAA
AACAAGTACAATCTGAATTTCAGACTTAGGTTTCTGACTT
GAGGAAAAGAACAAAGAAATAACCGCCTTCAATTCACGTA
ACTATAATTGGTGACTTTTTCCCCCCAACAGTTCAATGTA
CTTGGTAGTTCTTCCTTTGTGAATTCTTATAAACTCAGAA
ATAATGTTAGGGCATAGGGGAGGGAGTCTCAAGAAAGCCA
GAGATCCTGGTTGAGCTAGTGGGGCCAGACAACGAACCAT
TGATGCTAATAGGATTTCACTGGCATCCAGGGATTGCAGA
GGCCCGAGAACTCCTTCTGTGTTCACTGGGAGAAGGCAAG
GAAGGAGACTGTACCCCACTTACTCTATAGTCAATTATGT
ATGCACTCATTTATTTATTTGTTCACCTGTCATTTATTGA
GAACCTGTTTGCATGCCCAACACTGCACTAAGCACTTGGG
GAAGAAAGAAGTTTTAAAGGAGAACAACTTTATAGAATAG
GGTTATCTTTTTAAAGAGAACTGGAAACCAGGCTGAAATT
ATGGGGCCTGTAAAAAGAGGAAGAAAAGACAGCCTTGACC
TAAAGAGTAGCCCTGGGGCAAAGCAATTGAAAGTTCTCTT
GGGTTCTGTGGCATAGAAAATTTACATGACTTAACTAAGA
TCATACAGATCTTTGAAGTCAGAGACTGGCCTAAAACCCA
GCCTGAGTGCCTTTCAGATGACCCCATCAACCTAGTACAG
TGAAAAGAACTCAGACCTTGGAAAGAAAAATACCTTGATT
TAACCCCTGCTTTTACCTTCAGTTACTTTAGAACTAAACC
CCTCTGAGCTATAGTACTGCATGTAAAAAAAATAGTGATA
AAAAATATTCATTGTAAAATGTGGTTACTATAGGATTAAA
ATACATGCTGTGATTTCTGCTACAAGAAAAATGGAGTACT
AGAGTCCAGATTTTCTTTCCCAGTTGATACAAGACAAAAT
ATATGAAACAATGGTTTTTTTTTTTTTTTTTTTTTTTTTC
TGAGACAGAGTCTCCTTCTATTGCCCAGGCTGGAGTGCAG
TGGTGCCATCACTGCTCACTGCAACCTTTTCCTCCCAGGT
TCAAATGATTCTCTGCCTCAGCCTCCCAAGTAGCTGGGAT
TACAGACACATGCCACCACACCCGGCTAATTTTTGTATTT
TTAGTAAAGATGGTGTTTCACCATGTTGAACAGGCCGGTC
TCGAACTCCTGACCCCAAGTGATCTGCCTGCCTCGGCCTC
CCAAATTGCTGGGATTACAGGCACGAGCCACTGCGCCCAG
CCTGAAACAATGGTTTTCAAGACATTGGACATCGGGCAAT
AAAAAGCAATAATCCCTGAGAGAAGGGAAACAAATGAGAT
GAACCCTATGATTGAGACAAGTTACTCCCTTGAGAGGGTT
TCCAGGTTATGGCCCAGAGAGTGGAAACTGACATATAGCC
TTATAGAGTCCATGAGTTGTAAAGACACAGCTGAAAGTCC
AGAGAGACTGACCAATCTCTGCTTTTATGAAAAAAGAAAG
AAAGAGAGAAAGAGAGAAAGAGAGAGAGAAAGAGAGAAAG
AGAGAGAGGGAGGGAGGGAGAGAGGGAGGGAGGGAGGGAG
GGAGGAAGGAAGGAAGGAAGGAAGGAAGGAAGGAAGGAAG
GAAGGAAGGAAGGAAGGAAGGAAGGAAGGAAGGAAGGAAG
GGGAAAGAAAGGGAAAAAAAGGAAGGGAGAGAAAGAGCGA
GAGAGAGAAAAAGAGAAAGAGAAAAAGAAAGAGGAAGAAA
GAAAAAGAAAGAAAGAAAAGAGAGAGAAAGAAAGAAAGAG
AAAGGAAGGAAAGAAAAGAAAGAAATAAGAGGAAGGAAGA
AAGGAAGGAAGAAGTCATCAAGCAAAAAAGAATATATACT
ATATGATTTCGTTAATGTAAAATTCTAGAAAATGTAAACG
AATTTGTAGTGATAGGAAGCAGACCACTGGTTGTCTAAGG
ACAAGACTAGGGGTGGGAAAAGTGGGATGAAGGAATTACA
AGGAGCATAAGGTAACTTTGTGGAGTGATGGACATGTATA
TACATATCATATATATTAATGATATATATATTTTAGAGGC
GGAGTCTCTCTGTCACCCAGGCTGGAGTGCAGTGGCACGA
TCAGGGCTCACTGCAGCCTAAACTCCAGTGGCTCAAACAA
TCTTCCTACCTCAGCTTCCCAAGCAGCTGGGACTACAGAC
ATGTGCCACCAAGCCTGGCTAATCATTATCATGATTGTGG
TGATGATTTCATGGGTATATACAAATGTAAAAACTTATTA
AGTGGTATGATTTAAACATGTGCAGTTTGTTATATGTCAA
TCACACTTCAATAAAGTTGCTTTTAAAATTTCCTGATGTT
TCTACGGTACCTCTAACATAGTAAGTCCTTAATAAATGTT
AGTTCTCTTTCTTTTAACAACTATGTTTTACAACTAGGAA
CTAATAGGATCATAATTCCTGACTAGGGGAAGTCTTTCTC
ACTAGAAAAGTATAGGAACTATTTTTGAAAGGCTGAACTG
TTTGGTCATCTTTGCTTTCGGTTTTACTAAGGCTGGCAGC
TCTCTATATCAGCAACGCCCCCAAAGAGCCAGGCAAAGTG
AGTGAGGCCAGCCTAGCTTTCCTCCTCTCCACCCTCACCC
CTCAGAGCCATCACCTTGGCAACCTAACCCAATTTGATGG
CTTATGAAAACGCAAGGTTCTTGATGTTTGTACCCCCATT
GCCCCAGCATACTGTTTGGCGTGTGGCTAGAGCTTAACAA
AGGATCAAAGAGAGGAGTGAAGGAAAAGAGTAAAGCTTCT
ATCCCTGTGCCTGTGTGCCTGCATGGTGACCTCCAGGTCT
CCGTGTAGTGCAGGTCTCAGCCAAGTCTCAATAAAGGAAA
TTCTCTGCTCTGGCTGAGGTACCAGACCACTGCAGCTCTG
GGTCCTGATAACACCCACAGCTTTCACACCAATGCCTTTC
CACAACTACTTCACTTGCTGGGTCTACTGAGCACTCTGCT
AGGGCATCACAACCATTCTCGGTCCATCAATCTTGATTGG
ATAGCAAAACAGATGACATTTTAACATCTTCATGTTGCTA
GGGTTCTCAACTTTTGCATTCAAAGAAACAAGATGGTTAT
CATAGTGGCAAGCGCTGAACTGGAAACCTAGAGACATGTA
GCTAGTCCTGGCTCTGCTCTCTCACCAATGAATGACCTGG
AATCAACCTAGTCTATACTTGTAACTCATTGGCCAGCCTT
CCTTACCACAACTGTGCTGTTTCATGGGAGGCAAAATGTT
TAAGAGTCACATCACCAGCCTTGGGTTGGGGGTAAGCCCT
AGATCTGCCACGTGATAACTAGAAAATGGGTTGAGTGGCC
TAGCCCATCCACAGGGCCCTTTATAGGAAATTTTTCTGTG
GTCCATTTTTCAAATGGCCTGGGGCTTATTCATTCTCCTA
TGGGGAAGTAGATGCTGTGGTGGCCATGAGAAAATAGCTC
TTCTGGTAAGCAAAGTGCTAGGTATGCAAACATTCAGTTG
GCGGTACCCCTGAAATTTAACTTGAAAATTGCACCTAAAG
GCTTCTGCAAATTAATAGCATTCAATGGGGGCTCAGCCTT
GTTTCTCTGCAGGACATGCTAATATAAGAGCCTTAAAAAT
TAATAAATTAATATAGACCACATAACAGTCATACTTCCTA
TGAAAAGCACCTGCCACACATTAATGAAGCTATCCTTTCA
TTTTTCTTAAGTATAAGGCTCATGAACAAGGACTTGTATT
ACTTTTATTCATTACAGTACTCCTAGTGCAATAGAAAAGT
GCCTGATACTTAGTAGGCACTCCAATAAATGTTTATTGAA
TAAAAGAATCATTTAATAAAGTCCTTATGAGTTGAATCTG
TATGCAGTGCTTTGTAGTATTGTAACCTTCCTTGACCAAA
ATAACAGCAACTTCATTTCCCCTAACAACTTTCTTTAAAT
ACCCTCACAATTTCCTTCTTCCTTCCTGGGTAGTCTATTA
GCATTCTCAGAAGACTGGTAGAGATCCAAGCCTTATTTTC
AAGAATAAAAGCTGGAAATCATTATTTCCAGCTTTTTTCA
GCGTTATAGATTAAATCTCAACAGAACCCGGGTGGGCTAT
AGGACTTGTTGACCTGCTGAAGAGGCCCTGCAGAGGACGG
TACCATCTTGTAGGCATAGTACTGGTTCAGCTGAGATTTA
ATCTACAACTCTGAAATAACTATTTCCAGCTTCTATGAGA
ATAAACAGAGAAGACAGGCTATAGGACTTGTTGATGTGCT
GAAGGGGTCCTGCAGAGTATTGTACCATCTTGCCTAGATA
AATAAAAGATATCACTATATTGATTAGGTGTTTATTTTAT
GCCTTAATTAAAGAACCAATCTTGTTTTGCCACTCTTGGT
TTGTAGCTAGAAACCAAGTTTCTTGGTTTCATAAATAGAA
CGAATCTAATTCAAACCCTTAGCTCCACAAAATATTGCAA
TCATTCAAATTTCCGTGAGAAAAGACATTTTGTTATTTTT
TTTTTATTTAAGAAATGTGTGTGCCTTTATTGGCTGAGCA
GACTCCTTGAGGGCAGTGAAGCGGGAAGAGTGGGTGGTTC
TGATGCCTGGCCGGGCAGTGCTTCACAAGCTTGTAGGTGA
TCGAGGTAATGGCCAATCCTCTCGGGCTTGCCCTCCACTT
GGTTGAAGGCTTTGCCGTTGTAGACGCCCACCATGCTATC
CACCATCTTGTCTCCCATCTCGGGCAGGATGATCATGTCC
TGCAGGTGCGCGTTCACCACCTCTGGCTTCTGCATAGGCA
GTGCCCACTTCTTGACCTTGCACAGGCCCTTCAGCAGCGA
GTGCTGGTTCTGCCATAGGCCACAGTGCAGCTTCATTCGC
TGTCTCGTGACAAGTCCAGCAGCAGGTCGGGTGCACGCCA
GCAGGAGGTGAACTTGCAGAAGGTCTACTTCTTCTGCTTC
GCTGCTTTTTCTGCTCCGCTGCTTTTTCTGCTCCACTTCT
GCCATCTTGACTTTTTTTTAAAACAACATGCCTCAAAGAT
CTCCAGTGAAATAGAAAACCCAAACCGCCTCCCTTTCCAG
TGCTGAAAATAATATCCTATGGCAGCTATTTCTAGGCCTA
TTTATTATCAGAATTGCTTGAAGAGTTTTATAAATGCAGA
TTCCTCGGCTCTACCACCGTCCTACTCCATCACCCCCAAC
CCCAACCCACACACACACCCCCAAGATTCTGACATAGTAG
GTCTGGGATATGGTCCAGAATCAGTACATAGGAAATGGAC
CCCAGATGGTTTTGTTGTGCAACCAGATTTTGAAACCACC
TTCTAAGCTGTGCTGCTATATAACAAAAACACCCAGAACT
ACTGACTACAAAACCAGGAACTCCTTTCCCATATTCTAAA
GAAGGATTGTGTCTCCCAGCCTACCTATCCTGCCACATTT
GTAGGAGCTACAAACTATAATGCCTGCAGGACCAAGCATG
TAACATAAATGCAGGAAAGACACAGAAAGCAGTGAGGACT
ATGGCAAACACCACCCATCCACAAGGCACAGATGCTTGCC
AGTTCCAGCCAAGCATGAACATGGGCCTGTCATCACAGGA
ACTTCTAAATTCTCAAAAGAATCCAGAAATTTTGATTGGA
TAGCAAAACAGATGACATTTTAACATCTTCATGTTGCTAG
GGTTCTCAACTTTTGCATTCAAAGAAACAAGATGGTTATC
ATAGTGGCAAGCGCTGAACTGGAAACCTAGAGACATGTAG
CTAGTCCTGGCTCTGCTCTCTCACCAATGAATGACCTGGA
ATCAACCTAGTCTATACTTGTAACTCATTGGCCAGCCTTC
CTTACCACAACTGTGCTGTTTCATGGGAGGCAAAATGTTT
AAGAGTCACATCACCAGCCTTGGGTTGGGGTAAGCCCTAG
ATCTGCCACGTGATAACTAGAAAATGGGTTGAGTGGCCTA
GCCCATCCACAGGGCCCTTTATAGGAAATTTTTCTGTGGT
CCATTTTTCAAATGGCCTGGGGCTTATTCATTCTCCTATG
GGGAAGTAGATGCTGTGGTGGCCATGAGAAAATAGCTCTT
CTGGTAAGCAAAGTGCTAGGTATGCAAACATTCAGTTGGC
GGTACCCCTGAAATTTAACTTGAAAATTGCACCTAAAGGC
TTCTGCAAATTAATAGCATTCAATGGGGGCTCAGCCTTGT
TTCTCTGCAGGACATGCTAATATAAGAGCCTTAAAATTAA
TAAATTAATATAGACCACATAACAGTCATACTTCCTATGA
AAAGCACCTGCCACACATTAATGAAGCTATCCTTTCATTT
TTCTTAAGTATAAGGCTCATGAACAAGGACTTGTATTACT
TTTATTCATTACAGTACTCCTAGTGCAATAGAAAAGTGCC
TGATACTTAGTAGGCACTCCAATAAATGTTTATTGAATAA
AAGAATCATTTAATAAAGTCCTTATGAGTTGAATCTGTAT
GCAGTGCTTTGTAGTATTGTAACCTTCCTTGACCAAAATA
ACAGCAACTTCATTTCCCCTAACAACTTTCTTTAAATACC
CTCACAATTTCCTTCTTCCTTCCTGGGTAGTCTATTAGCA
TTCTCAGAAGACTGGTAGAGATCCAAGCCTTATTTTCAAG
AATAAAAGCTGGAAATCATTATTTCCAGCTTTTTTCAGCG
TTATAGATTAAATCTCAACAGAACCCGGGTGGGCTATAGG
ACTTGTTGACCTGCTGAAGAGGCCCTGCAGAGGACGGTAC
CATCTTGTAGGCATAGTACTGGTTCAGCTGAGATTTAATC
TACAACTCTGAAATAACTATTTCCAGCTTCTATGAGAATA
AACAGAGAAGACAGGCTATAGGACTTGTTGATGTGCTGAA
GGGGTCCTGCAGAGTATTGTACCATCTTGCCTAGATAAAT
AAAAGATATCACTATATTGATTAGGTGTTTATTTTATGCC
TTAATTAAAGAACCAATCTTGTTTTGCCACTCTTGGTTTG
TAGCTAGAAACCAAGTTTCTTGGTTTCATAAATAGAACGA
ATCTAATTCAAACCCTTAGCTCCACAAAATATTGCAATCA
TTCAAATTTCCGTGAGAAAAGACATTTTGTTATTTTTTTT
TTTTTTATTTAAGAAATGTGTGTGCCTTTATTGGCTGAGC
AGACTCCTTGAGGGCAGTGAAGCGGGAAGAGTGGGTGGTT
CTGATGCCTGGCCGGGCAGTGCTTCACAAGCTTGTAGGTG
ATCGAGGTAATGGCCAATCCTCTCGGGCTTGCCCTCCACT
TGGTTGAAGGCTTTGCCGTTGTAGACGCCCACCATGCTAT
CCACCATCTTGTCTCCCATCTCGGGCAGGATGATCATGTC
CTGCAGGTGCGCGTTCACCACCTCTGGCTTCTGCATAGGC
AGTGCCCACTTCTTGACCTTGCACAGGCCCTTCAGCAGCG
AGTGCTGGTTCTGCCATAGGCCACAGTGCAGCTTCATTCG
CTGTCTCGCGTGACAAGTCCAGCAGCAGGTCGGGGTGCAC
GCCAGCAGGAGGTGAACTTGCAGAAGGTCTACTTCTTCTG
CTTCGCTGCTTTTTCTGCTCCGCTGCTTTTTCTGCTCCAC
TTCTGCCATCTTGACTTTTTTTTAAAACAACATGCCTCAA
AGATCTCCAGTGAAATAGAAAACCCAAACCGCCTCCCTTT
CCAGTGCTGAAAAATAATATCCTATGGCAGCTATTTCTAG
GCCTATTTATTATCAGAATTGCTTGAAGAGTTTTATAAAT
GCAGATTCCTCGGCTCTACCACCGTCCTACTCCATCACCC
CCCCCAACCCCAACCCACACACACACCCCCCCAAGATTCT
GACATAGTAGGTCTGGGATATGGTCCAGAATCAGTACATA
GGAAATGGACCCCAGATGGTTTTGTTGTGCAACCAGATTT
TGAAACCACCTTCTAAGCTGTGCTGCTATATAACAAAAAA
ACACCCAGAACTACTGACTACAAAACCAGGAACTCCTTTC
CCCATATTCTAAAGAAGGGATTGTGTCTCCCAGCCTACCT
ATCCTGCCACATTTGTAGGAGCTACAAACTATAATGCCTG
CAGGACCAAGCATGTAACATAAATGCAGGAAAGACACAGA
AAGCAGTGAGGACTATGGCAAACACCACCCATCCACAAGG
CACAGATGCTTGCCAGTTCCAGCCAAGCATGAACATGGGC
CTGTCATCACAGGAACTTCTAAATTCTCAAAAGAATCCAG
AAATTTTAAAGATTTTGTATAAAATGATTTTCTAATCTAT
CGATTTTATTTAAAATCTCTGGTGAAGGATAAACACATCT
GGGGTAGCATGTGGCCCGGAGCCCATGCACTTGGGGAGGC
CAAACCCCTCACACCACTGCCATTCACTCAAAGGGCAAGG
AGCTAAGGTGTGGGCTAGTGTGAAGGTGGGAGGGGAATAT
ATTCCAATTACCAAGTGACTGCTGATGTTTGCATTTCAGA
GCCAAACCAGCAGTCATTAATGAGACTAGCATTAATGGTT
CTGTGGGGTGGCACAAAGCCCTTTTAGGTTATATATTCAT
TCCCCAAGGCTGCTGAAACAAATTACCACGAACTTGATGG
CTTAAGCCAATTGACATTTATTCTCTCACAACTGTAAAGG
CCAGAAGTCTGCAAAGTGTCAGCGGCTGGGTCCCTCTGGA
GGCTCTGAGGGAGAATCATTCCTTGCCTCTTTCCTAGCTT
CTGGTAGCTGCTAGCAATCCCTGTCATTCTTTGGCTTGCG
GGGATGTCTCCCCAGTCTACCTCTGTCTTCATATGTCCTT
CTCCCGTGTCTCCCTTGTCTCGTTTCCCCTTCCATTCTAA
GTCCTTATCATTGGATTTAAGGTCCACGCCAATCCAACAT
AATCTCAGCTTGAGATTCTTAACTTAATTACATCTGCAAA
GGCCCTTTTTCCAAATAAGCTCACATTTATAGGTTCTGGG
GTTTAACGCTTGGCTATTTCTTTTTAGAGCCACTATTCAA
CCCACTACAGGTAGGTTTCCAAAAAAAAAAAAATCCATTA
TTTCAATCAAATTTTACTTCTATCAGCATTTATCTACCAA
TTTACTACTATAATAAAAATGACTTACATCTTGGCAGAAA
ACTTGAAGACATGCCAGCTCAGGCCCAGATGTATGTTGTT
ACATTTTTTTCTTCTTATATGCCGCTAGCTTCACGTCTTA
CTAGCATTATTCCATTGCTGTATTTCCTGCCATTACTTCT
AAAATCAGGGATGTAGGGGTAAAAGGATCTCTGCCTTATA
CAGGCTTCCACCGTTGGAGAAAATGGTGCTGTCTCCATGT
GCGTGGCAAGGAAAACAGGTGACAGTGGAAGAGCAGAGGG
CATAGGCTACCAGGTGAAGCAAGAGAACAATAGGTCAAGT
AGAAGTCTGTCTTTATTGACCAGAGAAAGACACAGGAAAT
ATGGCTTAGGTGAAAGAGCCCTGGAAGTGCCATGTTCCCA
AGAAGAATTTTTTACAGCACCCAAGCACTTAAATGTGATT
TCTAGTGCCATCTAGTGGGAAGCACAGGAACCAAGTGAGA
CCTGGGATGGAAAAACAAAACCATGAGTCCAGCCTTCCGT
CACTTTAAGGGGGCAGTTTTTATTGAGGCTGGATTTTTTT
GTCTGCCCAGCGAGAGGATCTAAGAAGACTCTTACCAAAC
ATCTGACCATCTTGTATGATGCCCTTACACTTTATGCACA
GGTGGTTGCTGAACTCATCCACGTGCTGTGTAATTTGTTC
TCCCCAGCTAGTTGGTGAGCAGAAGCTGTCTTTCTTTTTA
TTAGCACAAGCACAGTGTCTGGCACAGAACAACCTCTCCA
AAAAAAATGCCAATTGGGTAAAAAAAAAAGAAAAATCCAA
CTTAATGATTCTTTTTATGATCGACCATTTAGCTGTTAAA
AATCTGCAGGAACCAAATGCAAGACAAGCCACAAGAGGGA
AACTGCATGACTTATGGTTTGCTAGACTTTGAGCTTTATT
AAGCAGTCCTTGGGAGGTACACTCAGGGCCCAATTATAGC
AGGGAGTGAGGGTGCTGTGCCCCATGGAGGAAATCGCCCA
ATGCAACAAGTTGACTCCTCACACTACTGCCATCCACTCA
AAGGGCAAAGAGCTAAAAGGTGTGGGCTAGTGTGAAGGTG
GGAGGGGAGTATGTTCCAATCACCAAGTGACTGCTGATGT
TTGCATTTCAGAGCTAAGCCAGCAGTCATTAATGAGACTA
GCAATTCCTTCCCCCTTACCTTGTAACATATCCATCCACA
GAACCTCTACCCCAGGGGTCCTCAATTTTGGCTGCAAAAC
AGCATCCATCACCTGGAAAGCTTTTTTAAAATTCTGATGC
ACAGGCTGCACTCCAGGCCAATTAAATCAGTCTGTGGGGG
TGGGGCCAGGCCTAGGCATTTTTTAAAGCTTCCCAGGTAA
ATTCCATTTCTAGGGGTGCTGTAAAGTTACTGCAAATGTA
GGGGCTTAAAACAACACAAATTCATTATCTTATAGTTCCG
TATCAGAAGTCCAAAATGGGTCTCACTGAGCTACACTCAA
GGTCTTGGTGGAGTTGCACTCCCTGCCGGAAGCTCTAGGG
AAGCTCTAGTTTTCTTACCTTCTCCAGCTTCTAGAGGCTG
CCCACGTTCCTTAGCTAGTGGCCTATGGTCTTCAAAGCTA
GCAGTGGGTGGTGAGTCTTCCTCACATTGCTTCACTCTGA
CACTGACTCTTCTGCCTCCCTCTTCCACATTTTAAGACTC
TTGAGATTATGTGGAGTCCACCAAGTGTCTGAATTTGATT
ACTCAAAATAATCTCCCTATTTTGAAGACAACTGATTAAC
AACACCAAATCCATCTGCTACATTAATTTCCCTTTGTCAT
GTAGTGTAATGTAACATTCATAGGTTGCAAGGATTAGGAC
ATGGACATCTTTGGCAGAACATTATTTTGCTTACCATATC
CAATGACTCCAATGTGCAGCTGAGAATAACTGCTGGTTGT
GCCAGGCACCGTGGCTCACATCTGTAATCCTAGCACTTTG
GGAGGCCAAGGCAGGCAGATTGCTTGAGCCCAGGAGTTCA
AGACCAGCCTGGACAACATGGTGAAACCCTGTCTCCACCA
AAAATACAAAAATGAGCTGGGCATGGTGGTGTGCGCCTGT
AGTCCCAGCTACTCAGGAGGCTGAGACGAGAGGGCTGCTT
GAGACTGGGAGGCAGAGGTGGCAGTGAGCCAAAATCGTGC
CACTTCACTCCAGTCTGGGCAACAGAGTGAGACCCTGTCT
CAAAAAAAAAAAGAGTAACTACTGGTCTACCCAACCCATA
AGAAGACAGACTTAGAGAAGAGGCCCAGTTAACAGGCAGC
CATGACAGAAGACTGGAGGCACACACTGAAAAATTGGTAG
GGAACAAGGGCAAAAAGGCAGAGAAGGGCAATAGGCAGCC
TTACCAATTTTACATTGTCACAGAACTTGTTTAGGAAGGG
GGGAGGGCAGAGGCGCAAACTGTCATGTGATTTATTCTCA
TTCAGTTCTCTGATAGTCCTGGGAAGCTAAATTGTACACT
CTCCCAAGGATGATGGGACCATCCCCACTCAGCTGTAGCC
ATTAAAGAAAATTGAGGTCATAGATAAGACTTTTCCAGAC
TTTTGTAACTCATTGCTATCGGCTTGCTCCTTGTTTTGTA
CTCAGAACCTGGGTGCATGCCAGATTCTCAGGCATTTTGT
AGGCTGTCTCCCCTATAATCTGTCTCTATGCAAAATAGAT
TATAGCTTGAAGATGTATACTGATTGGCCAACATTTTAAT
GTCAACACACACACACACACACACACACACACACAAACAC
ACACACACGATTTCTGGCTTCTCTTAAAAGACCTAGCTAT
GCTAAGACAGTGCTCCTGCAAGACAACTCAGCTGGGACAG
CCGCTGCCTTTAGAGGAGACATTTATTCTCTGGTTTGCCA
CAGGTCTCATCCTAGCCTTTTTGTTTTATACCTGGTTCAC
TCGCTCCACATATTTGTTACTTGCTTGGTCTGGTAGGCAT
TGAAGCTTCCAACCCTCCCCCTCCTCTAGAGCTCTCACCC
CTAAAGTTAGGCAAAATTCCCATAAGGAACCATTTGCCTG
TCATTAGTGCAAAAGCGAAAAGCTCTCCAGTGGAAAAGAT
GGGATTCAGGCCAATGGCTGTCTGTACACACACACCTTTC
CTCACAGTCCAGCAAGCTCCAGAGGGCAGTCAGACCAGGG
TTTGAGTAAGCAGGCTGCAGCCACCAAGTGTTCTAGTGAA
CATACTGGTCTCCATTGGTACAAATTTCCTTTGTAGGAAA
TTAAGCCAAAAACTGACTCCTGTCCCTTGGTCTTTCTCAA
GCCTTCAGCACATAACCAATTTCCTTCTTCTTTTATACTT
AAGTCTTGATAATCATCACCCATGAGTGCCTCTTCCCACC
TCCAAATGTGGGAAGCGACATGTAAACCTGTGCCTAACTC
TGTGGACCATTCCCCCTAAGATGTAACTGAGACCTTATCA
TTCTGATGATGCCGAGCTTGGCCGTGCCACCCAAATGTGC
TGCTCCAAACTCTGCACAACATGAGGGTGATATGACCAAG
GACAGGCAGACAAGCTCCTCTGACTCAGACCCTGGGCCTC
TATAACCCATCCTGACACTGCACGAGCTCAGAGATTTAAA
AAAAAAAAAAAAAAAAAAATAGAGTGGCCAGGCACAGTGG
CTCACGCCTGTAATCTCCACACTTTGGGAGGCCAAGTCAG
GTGGATGGCTTCAGCCCAGGAGTCAAGAGACCAGCCTGGG
CAACATGGCGAAACTGTGTCTCTACGAAAAAATGAGCCAG
GTGTGGTGGTACATGCTGTAGCCCCAGCTACCTGGGAGGC
TGAGAGTTGGGAGGATCATCTGAGCCCAAAAGGTCAAGGC
TGTAGTGAGCCGTGATGGCGCCAATGCACTCCAGCCTGGG
TGACAGAGACACCCTGTCTCAAAAAAAAAGAAGAAAAAAG
AAAAGACTTGCCAAGTAAGGTCCTCTGGGGTACAAAGACC
TGACATGAGGGATAATCTTCCCGTTACGGGGTTCCAGGGG
AAGACTCCGGCCTAAAGAAAGAGCACCAAGTATTTCTAAT
GGATAAGATCTAAAAACACTTCTCTGCACTCTCTCCTCTC
CTTAATGGACTGACACTATTTTCTAAGGATGACAACCTCA
CTGAAATACAGACAGTCTCTGACTTACAACTTTTCAAGTT
CACAACGGCTTATCAGGGTATTAAATGCATTTTCTATTTA
TGATAGATTTATGAGGGTATAACCCCATCGTAGGATGAAG
AGCATCTGTATGCTTCACCTGAAAGGTTGGGGTCCATTTT
TAAAGGGTCTGTGGAAAGATAAGCCAGGTGGTGAATGGTG
ACAATGCCTATTTTCCACGGCACTGCTCATTAAATCAACC
TTGGTATAATTAGGAAAGACAAAATTCAAGCCAGTCTTGG
AATCATTGGTTTAATGGTTCTCAATAAATGGTTAAGATTG
ATGTTTCCAGCCAAGTGAGATTTGGGTTTAGATACAGTTT
GGGCTTAACTATCCTTTATCTCAGATTAAATGAGACAGTG
CATGTAAACCACGTAGAAGAATGCCTGGAACACATTAACT
TTCATTAGTAATGTTTTTGGTCATTCTTAAACATTTTCAC
TTCTGCCACCACTCTTTACGCAGAGTCTGGCACATAGCTG
TCACTCAACGAATGTGAGTAAACAAACACCAGACACTTTA
GTTTGCCAGGTCTTTGACATGCAAACCCATGGGGCCGGGT
CCATACACTCCCTCCACTGAGCAAAAGACAAATGGCTTAG
GCTACAAGGTTTGGGTCATCAAGGAAAGCTGTCAAATAAT
GAAGTGGGTTAGCAGATTCCTAAAAATTGGAACCATTTCA
GCAGCAGTTTCATCCACAGGGAGACAGAGTAAATGCTCTC
TCAGATCTGTCTCACATCTATAGAAACCTTACTCTGTTTA
TAGTCTTTTGGCATCTTGCTCTGCTATCTCACTTGAGATC
ACTCCTACAGAACTAATAGAGGAATAAATCAAAAGCAAAC
CAGTATAAGTAGAGATGCAATAAAATCTGGCTGTCTTGAA
TCCTGAGGGGCTTGCACATACTTGTTAAGGCATGCAGTGT
GTGCTAGGGGCTTCAGCAGGGAATTCTACACAAGGACATG
GTGTAGGAAGCAAAGACGAACCAACCCAAGTGGTACTAAA
GAGGACAAGATGGGAAGGACATTTTTATTTTCCCTAATCT
TCAGGCAACCTCACCAAGCTGGAGGTCACATGTAGCTGAG
TGTGAAACCGAGAAAAATATGAAGCTTAAAAAGTACTGTG
CGTTGTATTTCTTCAATCTCTGGCAGGCTGGGAGTCCAAG
GTCAGTCTAGGCAGGAGGGCTGCTTGGCCTAAGCAATCAT
ACAATCTTCACCGTCTTGAGCATATCTGACAAGACATACG
TGTCATCCCAACCCCTCCCAGGCTTCCTCAGGGTCTGCTC
CAAAGCCTGGGCTGTTTCTAGGAGCTCTGGTGTGGCAAGT
TTTTGCTCAGGGTGCAGCTGACAGAACAGGATCTCATTCA
CTTCACCCTCAATTCGCCGGACATATAGGAGGGGGAACAC
TGCCTTGAGCCCAGCCAGCACTGAGTCCTTTAGCCCCAAG
TCTCGGCACACGAGGTTGAGAATAAAAACACCTATAGGGT
AGGAAGAAAAGTCAGAATGACCTCACATCAGGAGACATAT
CAAAGATAAGGATCGGCTTTGAGGAAAATACCAATTCCTG
TCCCAAGGAGACTGATGGACTAAAATGCACTTATGATGGT
GGTGAGTTTGCAGAGAATACACAGCATAGAAAGGCAGATG
GAGAAAAAAGCATGGGGAGCATGTGAGCCACAAACTTCAG
CTTTATTTCTTGCTCTTCTGTGCTACTCACACATTATCTT
ACCATTCTCCACGCCTCAGTTTCCCAAAGAATTGCTTTGA
GAAAGAAGTGATTCCCAGCCGGGCACGGTGGCTCATGTCT
ATGATCATGTCACTTTGGGAGGCTGAGGCAGGCATATCAC
TGAAAGTCATGAGTTTGAGACCAGCCTGGCCAAAATGGTG
AAACCTCGGCTCTACTAAAAATATAAAAATTAGCTGGGCA
TGGTGGTGGACCCCTGTAATCCCAGCTGCTAGGGAGGCTG
AGGCAGGAGCTGCTAGGGGGGCTGAGGCAGGAGAATCTCT
TGAACCTGGGAGGCAGAGGTTGCAGTGAGCCAAAATCCAG
CCTGGGTGACAGAATGAGACTTCGTCTCAATCAATTCATA
GAAAGTGATTCCCTACAAAAGTAAAATTTACCAACTCTAC
AGGGATATTACATTCTTGACATACATACCATAGAGTATTT
ATTAACCAGTGAGAGGGCCAAGGTTACCTTGACTTCTGAC
AATTAAGATTCCAAATCAAGTCAGTTACCACAGTGCCTTA
CACCAAATCAAAAACACCTAGAGGGCTGTTAACATAGGGA
TTAAAGGCTCCAGTTTTGAGGTGACAAGGCACTGGGTTGG
AGCCCCAACTGTTACCTTGCATCACCTTGGCAAATCTTCA
ACCTCAGTTTCCTCATTCAAACAATGGACTGCTATGAAGA
TTACATAACACACTGCCTGGTACAGCACGTGTAGGAAGCA
TCATGTAGTAGCTAGCATCACCATGCTAGTGGGAGTGTGA
ACTGCTACAACCACTTTGTAAAACTGTGTGGTAGCATCTA
CAAAAGCCAAACATACCCATAACCTATGATCCAGCAATGA
CAACCCTGTGTATATACCCAAGAGATCTGAAAACATAATT
CATCAAAAGGCATATACTAACATGCTAATGGCAGCACTAC
TTATAATAGACCCACACAGGAAACAAACCAAATACCAACA
GCAGAATGGATAAATGAATTGCGTTAAGTCACATGATACA
ACACAGCAATAAAAATAAGCCATGTAAACACAACACTGTG
AATGAGTCTCACAAACATCATGTTGAGTGAAAGAAAATGG
GCACTGAAAGAGTACATTCAGCCAAGTGCAGTGGCTCATG
CCTGTAATCCCAGCACTTTGGGAGGCCAAGGTAGGAGGAT
CGCTTGAGGCTAGGAGTTTGAGACCAGCCTCGGCAACATA
GTGAGATCCTGTCTCTACAAAAAATAAAAATAAAAAAATT
AGCCAGGCCTGGTGGCATCCACCTGTAGTCCCAGCTACTC
AGATGACTGAGGTGGGAGGATTCCTTGAGACCAGGAGTTT
GAGGCTACAGTGAGCCATGATCATGCCACTGCACTCCAGC
CTGGGTTTAAGCAAAACCCTGTCTCAAAAAAAAAAAAGAA
CATTCCAACATTCCATATGATTCCATTTATATAAAGAACA
AGAACAGGCACAATTAAGCTGGGCGGACAGATGTTAAGAT
AGTGATTACTCTTGCGAGGACAAGTTACTGAAAGGGGATA
AGAGATAGACTTCTGGCAAGCTGGAAATTTTCTGTGTCTG
GTGCTAGTAAATGGGCGTATTCAATTTGGAAAAGCTGATC
GAGCTCGCACTTCTGTGCATTTCTCATTAAAAAGATAAAT
TTTTCTTTTAATGGTCCCTTCCCTCCTCCCTCTCCAACCT
TTTGTTCTCCATACCTTCAGGAGTCAAGATGCTTTTAACG
TTCTGTAGAAAAGATTGCTCCACAAATGCTGGGGGTGGAC
AACTCATTCCCAGTGTTGGGTCCTTACTGTCAACATCAAA
CATTATGACATCGTAGCAAGGCCGTGCTGGGAAAAAGAAG
GAAACAAGTCCTTGTCTTTGCTGGATAAAATAATACCATT
TACATTCCTACACTATACCTCCTCTTTACCAGTGGTGGGC
ATGGTGACTAAGTCAGAAGGATGACACAGAGGATGTGGTT
TGCCTATAAGGGCACTGACATCATGGCCCAGGGCAGTCCT
TGTCATCAGGGTTCAGAGTGTCCCATAGTCAAGATGGAAC
ATTCTTCCACATTTAAAAGCACCTTCCAAAGGCAAAAACA
TTAATGGGGTCCACTTTAGCATGAATATTTCTTGGTTAAG
AGGCCATCAACACCAGTGGCTTTTGACTGTGGCAGAACAT
TACAATCACCTTGGGAAACTTCTAATGTGGACTACACTGT
GACCAACAGAATAAAACATCCTGGAGTGGTAGAGGGCAGA
TGAGAGGAGAGATGGGAAGCCTCTGGTATTTTTCTTGAGC
TTTCCAGGTAATTCTAAATACAGTCAGAGTTGAGGACCAC
TGATCTAGACAAAGCAGCTGACTAAGCCTTTAAAGGCTGA
CCCAGTAAATGGTAACTTTTAACTCTGAAAACAGCATATT
TTACCTCATAGGAGAAAATGTTCTGAAATTTCAGTTAGTG
TTATCTTTATAGTTCCATGAACAAGAGCTGACTCAAGAAA
GAAATGATTTTGCTAAATGGGTGAGAAAGAACTGATGAAG
AATTGGATCTGCTCCTTACTATAATGTTAAATTGTTTTTA
TAGGGGTAGGTCTGCAATGCCACTGACATGTTTTTAGAAA
ATTCTGAGACTGTGGTAGTAATTATTCAATAATTAATAAG
TATTTAATTAGGACTGCTGCATGCTTACCATTGTTCATAG
CACAGATCTGATTTTGGTTTCTTACAAAGAGAACATGTTG
GCTCATCAAAGTCCGAGGAAAACAATAGCCTGCATTTGCA
GCCTTGAGCCCTCCAGTAATCTAAAACATTTTAGTGTTAC
AGAAGATGGGCAGAGCCATTGAAAATTAATCTATAGATAA
CAACAGCAGTAACATCGTGGATTAAGTACTTACCATGTGC
ATGGCACTGTCGTAAATACTTCACCGTATTAGCTATCTGG
GCTTGGGCACCTAAACTAACCCTAGCCTCAGAGAGGGAAC
CTGTGAAACTGTTATAATTCAATTCAGCTTGCAATTAAAA
TTAAGATAGCATCGGTTCAATACTCGTCCCAGGCATCCTA
GTTTGCCACACTCTTACTGGAAAATATTCTAATCCAATGA
GACCAGAGTATCTGTTACGGAATAAGCAGACCAGGAAGGG
TGTCCTGAGCTCCCCAGCAGAACTGAACCAATCTAACTGC
CTTCTCCCCGAAGGACTTAAGCTCCAGAAAGTACTAAAGT
CACCAGCAGCCTATTTGTATAATAAGCAGAGTTACTGTCC
CTAGTATTTTGCAGAAAATTATTATGCTTATGGTTTTTGT
CCTAAATCTGGGATGCAAATTACTAGAGCAAATGGAACCT
TAATTCTAGTTGCAGAAGGCCTATCAGAATTCCCATAGAG
TAGCATCTGCATCAAGGTTTCTCCACCTCAGCACCGTGGA
AATTCTGGGCCAGATAATTCTAACATCAGTGTCTGTCCTG
CACATTGTAAAATGTTTACTAGCATTCTAGATCTCTACCA
GTTAGATGTCAGTAGCAACATCCCTCACCCCCGATCTGTG
ACAACCAAAAATTGTCTCCATACATTACCAAATGTCGGAC
CCTGAGGTTGTAAACCACTGACCTTACATGAATACTGTTT
TGCTCTATTTCTGGCTTTACCTCCAGTTGAAATATTTACA
AGAAACACCTCCCAACACACATTCCACCTTTTCTTCTCTG
TTTCTTTGCCCAGTTAGACTTCAGGTTTCTTAAGATGGTG
AGGAAATGACAAGCTTACAGGTCAGAAAAAAGCCCACTGG
TCTGTTAGCACCGTAAGGGCAGGAATGGCCTGTTTTACTT
ATTGCTATACATTCATACCTGACACAGTGCTAAGCATATA
GCTGGTACTCTAGTGAGTAAGTATATCAACAAATGAACAG
GCTGAAGACTGGAATGAACTCATGCCACTCTCTTAGAGAT
AAACTGTAGAGGCCCTTACGGGCCTGACAATGTCAGACCA
ATCATCCTTCAACACCTCTTCAAATGCTCCAAGAGCAGTA
CCTTCTCCTCCTCCTGCCAGGCTGGCGATATAGTCCAGGC
CGTCTGCAATGTGGACCTTCATTCGGTCACTCTGGGAGAA
GCCAAACCACTGGGTGGCCACTTCCAACATGGAGGGGTCG
ATCTCCACAGCATCGATGCAGGACTTTGGGAAATGATCAT
GGACAAAGAGGGGGAGGCTGCCTCCGCCCAGGCCTACCAC
CAACAATGCCAGTGGGATCTCTGTAAAAAAAGAATAGAGC
ATCACATTGCCATCTGTTCACTGGAAAATTCTGTACCAGC
CTCAGGGAAGGCAAAAGCCTAGGTCAGCTCACTGTCTCCA
CTCAGGGGATACAAGATTTAGAGGTCTCCCTGTCTCATTC
CAGAAATCTAAGAGTCAATTTGACATCTGATAACTCAATC
CTGGATTCATGATGACTAGGATCCAGAAGGTGAACTAATG
TGTTATTATTATGGTCTCTTAAAGATCTCAAAGTGGCCGG
GGCAGTGGCTCACACCTGTAATCCCAGCACTTTGGGAGGT
CGAGGTGGGTAGATTACTTGAGCTCAGGAGTTCGAGACCA
GCCTGGGCAACATGGTGAAATCCTGTCTATAGAAAGTAGA
AAAATTAGCTGGGCATGGTGACACACACCGGTGGTACCAG
CTACATGGTAAGCTGAGGTGGGAGCCTGAGGAGGTCAAGG
CTGCAGTGAGCTGTGATCGTACCACTGCACTCTAGCCTGG
GCAAGAGTGAATCCCTGTCTCAAAAAAAAGAAGATTCCTC
ACTATAAGAGTTATTAGACCCTCTCTAGGAAAGGGAGGAA
GAGTGGCCAAGCAATCCTGCTCATGATTAAAAGACAAGAG
AAGTGCAATGCCCCTTGCCCCTGACTCAAAAGGCCACACT
GTCTTCTCAGACACCCTCACCAAGTAAGGGTAAGCCATTC
AAGTTCCACACATCACAGGAAAACAAAGGCCCAACTCCTG
CTCCTAAGCACACAGCACAGCCACCACAGGGGGATCAAAG
GAAGACAACAAAAAAACAAGTCACCCAAAGGAGACAATCC
CTGAGAATTAAATCTAAGAACTGAGGTTCTAGTGACATAT
ATCAACACTACAATAGGACAAAAGTATAGGGTGTTCCAAG
AAGGCACATTCAGGGACTTCAGGTGAAAATGGTTATAATC
ACAGACAGAAACATGAACATTTTTACTAATGCAGTCAGAT
CCAAACCTGCTATTAGTAATAAGGCTATGACTGCATTAAC
TACAATATGAATCTTTTTAGAAAGTAGAACTTCAAGATAC
AATTGCATCTTATGTTCAAGTGATGCATTATAGAAAAGCT
GAACAATTAAACTCTGTGTATTTTTACATGTCTCACTGAA
TACATGATATACCTTAATTTTAAAAAGAAATGAACAGAAA
AAATGCCATTTAGACCCTAACATATTTCAATACAATTTCA
ATATAACAGGTTGAGTTTGAGGCAACAGTTAATTAGACTG
CTCATTAACTTTTAACATGGTTGAGATGAAGAAAGATACA
CTGTCAGCTTATAATCGCTGTTCTTCAACTACAATGCAGG
TGACACCAATTGTTTAGGTCTGTAATCTTTATGCTCCCTT
CTGTGGAAGGCAGTGACATCTCTCTCACCTAGGAGTAGCT
CTGGGTTTCTCAGCAGGGCAAGGCCAGCGATCATGGCTTT
GTGGTGTTCACAACACAGGTAACTCTTATCAATGGACTGT
CCTGGGGCTGCAGGGAAGTCCTCCGCATCAGCAGGCCGCT
GCTTCTTCCTGTCCTTTTTCCGCTTCTTCTGGGCTAAACA
AGAGATATGAAGTTCCATGCTTAGTACACTAGTCCTCAGG
AAGCAAGGGTTACCAGCAGCAGTGTGCTCCAGATGGCTTG
AATAGACTCAAAAGACCTAATCGTTAAAATTTTGCAAACT
GGTTGACATCATGTTGATAGCCTGAAACTGGCCATGGTGA
AATCATTTAGACGTTTGTCCCCTACAAACCTCATGCTGAA
ATGTGATCCCCAATGTCACAGCCACCATGCTGGTCATGAG
CGCAGATCCCTCATGAATGGCTGGGTGCCTTCCCCATGGT
ATTGAGTGAGTTCTCACTCTAGAGCTGTTGTTGAAAAAAG
CCTGTCATCTCTCTTGCTATGTGATGTGCCTGCTCTCCCT
TCACCTTCTGTGATAATTGTAAGCTTCCTGAAGCCTCACC
AGAAGCAGATGTTGGTACCATGCTTCTTGTACAGTCTGCA
GAACCATAAGCCAAAATAAACTTTTTTTCTTTATAAACTA
CCCAGTCTCAGGTATTCCTTTATAAGCAACGTAAAACAAA
CAAACACAGTGGTGGTATTTATACTAGAGAACCGATAAAC
ACTATAAATCAGGATGTGCCCCCCCACCCTGCCCCACAAA
GAGACAGCTGTTAAACATTTAACATATACAATGGATGCAA
GGAAGCTGGAAAAGGAAATGGCAAATGCACACTCAAAAAC
CTGGGAAAACTCAACTGAGGAGCCCTCGTACCTCCCCTCT
GAGAAATGTAAGGCCACTAACAGGAGAAAAGATTACTCAT
AAAGTCTTTTAAAGAAAGGTAAAGTTACTAATCACCTCCT
ATGTGCCAATTACTATACCGTAACTTTTATTCTTTTCGCT
CTTCTAACAACCTTATCATTCCAATTCTTGGCACATGAAC
ACACTGAGCCACTGAAGTGTTAAGTAAATAGGGAATCGGC
AGATGGTAGAGACAGGAGTTGAACCTCGGACTGCCTGTCT
CCATCACCTATCATCTTTCTGCTATGCCACACAGGTAGCA
CTACCAACCTCTGCTGAAGAAGAAAATCACAAGTATTCAA
AAAGAAATAAATCCGAAAAAGCCACTCCCATTTCCCTCTC
CCCACTCCCTTCACTGCTCCAGGGTATCATACTAAACAGA
TGGCTATGTCTTCATAGGGATCAGCTGCATTCCCCAGCAG
CAAAAGGTATTGATGAGTGGGGTCGGGGTGCTTTTCAGAA
ATTAAATCACTTTTTAATATGCTCTCCTTCTTGCTTACCA
ATACTCCCATGAGAGGGAACATTCTTTCCATGAGAACAAA
GTGCTACCAAGAAGTCAAGGAACATGACAATGGTGAAAAA
ACCTGAAACCCAAACTGAAAGGGGCACAATGTCCTTTTAA
GCAATTTTACTGAGATTTTAGTGAGATGAAACTGGACCAA
CCTGTAGCCAGAGTGACCAAATAATAGGGCAGAAACCCAA
CAATCTTGGGTGCTCTTGGCCAGGGAAAACTCCTAAAGAA
AAAAACCATTTCGCTGGGTAACTTGATCCTAGTTCAGAGC
AAGTCCACGACCTCAAGCGTCTGAATTTTCTGTCTCCACC
CTCCTCCCAGATGGCCTTGCTATGAGGGCAGGCAAGCCAG
GCAAAGGGAACAACTGGGAATCAGGAGAGCCATTTCAGCT
TCCATCCCTGAATCTCTGTGCCTCAGACAGGGAAAATGCA
CTAGAGACGGAGAGGTGAGGGGCGTTCACTTTTCACTCTC
TACATTTGACTTTTGAAGTGATTTCAATGAGCAAGTATCA
CCTTTAAAACACAAACTAACACAGCCTGTGAGAAACACAG
GTAAAAACAAACTATTGATTCCCCATCAGGGGGAGTTTCT
GAGTGACAGCTGGGAGACCACTTAAAGGGATCCTAGAGGA
GATGGTTTAGATCTACACTGTCCAATACTAGCCACTAGCC
CCCTGTGTCTGTTGAAATGTAAATGTAAATTAATTAGAAT
TAAAGAAAATAAAAATTCAGTTCCTCAGTTACACTAGCCA
CATTCCAAACGCTCAGCACTACATAAGGTTAGTCACGACC
ACATTAGAAACTCAGGTACTAAACATCTCCTTCATCACAG
ACAGTTCTACTGAACAGTGCTATACTAGATGGCCTCTAAG
TCACCCGCCAACTCCAAAACCCTCTGAAACAGGTGAGTCA
CACGATGGAGGGCAGGGCTCACCTGCAACTTCCATGGTTC
TGGCTCACCTCACAGACGTCTACTGAAACAATACACAGAT
GTACATGGAGCACCTGCAAAACAGATGCCTTTAAACTGAA
GACATTAAGGCGATTATCACATGTATTTGGCTTCACTACC
CACGCCCCTTATCACTTCAGAGCCAGACTCTGCTCAAGAA
CAGAATGTACTCTGCTTATCGCTGCTCACACCCTAAGAGT
CCAGATGGTTAAGAATTCACAGACACCCAGGTCCGTTCTA
CATCTCGGCCAAGCTCCCAGGAAATGTAGTCCATGCCACG
GCGACCTGGGTCCCACCACGGCGCCTATGACACCTCACCT
TTGTAAGACACATCCTTCAGCAACCTGGCTTCTGACTGCA
CCACATTCCTGTTGCTAAGGAAAATCAGTCGCCGGAAGTA
TCGCTTGTCATCCCCTTGCACGTCCTCGATGACATAGTTA
CCGCTCAAGGCACTGCAGTCTTGGTGCTGAACAGTCCGGA
CCCCAATGTCCCCACCCACAGACAGAAAGGGCACCTGAAG
GTACAACCAGAGATGTGGTCAAAACAGTAGTTCATTTAAG
AAATAAGAGAAATTATAACCCCTTCCCCTTTGTGTGTATA
TATCCCTATACCATGGTTCTAAACAACAACTACTCCAAAG
ATTTGCCATTCTATGAAAGCACTTTTCTGGAGCCTTTGAA
CCGATCTAAGAGGTTTAACTCGTCTTTTGAAAATCAGCTG
AACACATAAATATCTTCCAAACAACTAGTGAGATGCAGTT
GATTCCCCCCAAGTTCTTTTAGGGGTTTCTCATCAGTAAA
CCCTAAAAGAACTCTCAATAGTCCAGAATAACACAAGCTA
GAGGGAACCCTCAGAAAGAGGCTGTGATTATGAGAAGGAA
TCTACACAAGAATAAAGATAACAAAATCCATGGGGGAAAC
AACCACTCCAAATCTAGAGAAATTTTCCTTTCCCCTAATT
ATTCTCATCTATTTTTCCCCCATTTTTCGAAACCTTAGGA
GAAAAATATACTTTCCCCCTAAACTTTCCCACTCCTTCCC
CCATCTTTATATCTATTTCTTTTTTTAAAGACCTATAAGA
CTATTTAATAATCACCAGTATCTCCTGACCCTGCAGACTC
AGGCACTGGTGAGAGGTCACAAATGAAGCTCCCCAGAGGA
TCTGGGCTTCCCTGAAATAGGGGTCACCAACCCCAAAGTT
GGCCAGGAAGAATCAAACACACATTCTTCTGTAAACACAA
GTCAGCCTAGTGGACAGAACCACAGGCCAGGCACCCAGAA
GCCTAGGTTCTTTTTTTCAGAACTGTTACAATTTGCACCA
AGCCTCTAGATACCTTTGCTTTCCCACCTATCAAGAAGGA
TCAAAGCTTGGGCAACACAGGGAGACCCTGTCTCTAAAAA
AAACGTAAAAAAACTAGCCAGGTATGGTGGTTTGCACCTA
TAGTCCCAGTTACTACCAGAGGCTGAGGTGGGAGGATGGT
CTGAACCCAGGAGGTTGAGGCTGAGGCTGCAGTGAGCCGT
GATCACATCACTGAACTCCAGTCCAGCCTGGGCAACAGAG
CAAGACCCTATCTCAAAAAAGAAAAAAAAAGGATCAACTC
CTCAACATGAAGTTCTTGCAGTAAAACCACTTGTTCATTA
CCCATGGTGACCAGGATGGCACAGTTGGTGTTAACTGATA
ATACCATATCACCATTTAGGCAAAAACCTTCAGTTTCCTT
CCCAGTAAAACACCTGACCAGCAACGTGAATACCTGGATA
ACCGTGCTGAGCTGTTTTGGCCCTTTCACATCTATACCCT
CAGATAATGATAGTTCTAAGAAGCAAAATGACCAAGAAAA
TCCAGCTCAAAAAGTGTGAAAGAAGAAACCCACAGTCAGA
GCAACTCAAATTAAGAAGAACTGGAGCCCGCAATGTGTAG
AGCATTTCCGTCCTGCCATGTCTATCGAGTCTGAGAGACT
CCCCTAGACACAGACCCTACTGTACTCACTTTCCTCTCAT
TGCCTGGGGCAAAGGACAGGGTTTCCCTGCCATGTAACCC
TTAGCTGCTGATACCCATCCAGGATTAGATGAGAGTCACA
GACTCTAGTCCTAGATCCTGACAAGGCTCCCTCTGCCTCC
CTGGCTGCTAACATGACCTCAGAGACCCATGAAAGCTGTA
CGAAAGCTGTGTTACCTGCTGCTGGGTGGGCATCCCAGCT
GGGGCCAGCTCCATGACTCTAGCCGACAGCTCAGCTTGGA
TGTGGTCCATGCTTTCATACTGCTGACCTCGGTGAAGGGC
CACTGTAATCAGTCTCCTGAAGCCAGCACTGGCCGCCAGC
TGTTTCCGGCCCTCATCCATGCCAAAGAGCCACTCAGTCT
CCCGGCCCTGGGGGACTAGAAAAAAGAACTTGGTTACAGG
GAGTCCTGGAAAGAGTGTTCAAGCCCACAACCAATATGGC
CCAAATGGAAGGGAGCCAGTCCCTGTCCAAGACCAGCATC
TTCCCCAACTGTGACCCACTGAGGAGCTAACGACTCTCTA
GTTCACAACACCTAGGGCAAAGCAGCCCATCAGACAAGAC
GCAGGACCAAGGGTGGAGAAGAAGTGTGGGCATGTCTGTA
GGGGAAGGAGGCAGGCACCTACCACAAGAAAAACAGCAAT
AATGCCAACACAAATAAGTCATGCCAGGCATGACTCCAAG
CTGTTGACAAATACATATTAATGGAATCCTCCAACAGCCC
AAGCTGCAGGTAGTAGTATTATCCCCATTTTTACAAATGA
GGAAATTGAGAAACAGAAGTTACACTATTTGCCCAACTTC
ACACAATAAGTAAATGGTGAAGCTGAGACTCAAACCCAGG
CAGTCTAGCCCCAGACTCTACCCACGCTTGTATTCACTAC
ACTATTTATTTCCACACATGGATGGATAGAATTACAGAAT
ACTTGAAAAACTGGTTCAGTCACCAGGAAACAAACTACCA
TAACACCAAGACCATAAACACTTTGCATTTGTCTAGAATG
TTCTACTTTTGAAAGCATTTCCTCCTGCTATCTTTTTTAT
ACTTTTTAAGGTAAATCTGGTATCACTTACTGCTTTCAAT
AGTAATCGTTAATATTTACACAGCACTTCCAAGGCCAGGT
ACCATTTCTAAGAGCTTTTATACTTCTCACAACTATACCA
GAGTTACACTCCCACTTTATAGGTGACAAAACCAAGGCAG
AGAAAGAAAAGTAACCTGTCTAATGTGATACCATCAGGAA
ATGACTGAGCCAAAACTGAAACCCAAACAGTCTGGTTCCA
GAACTCACTTTTTTAGCTGCTATCCTATGCTGCCTCTCTA
AATTTTGCAGACAAGCACAGCAACTTTCCCAGGTCCTGCA
GCTCACAGGATACAGCTGGGACTAGAACCTATGTCTTAGA
CTTGCTAGTCCAGCATTGCTTCCATTAGTCCATGCTACCA
AGTAACTAGCATCTCTATGTCATATGTGACCTCCTAAATG
TATCTCTATTCTCTCTCCCCTACCAACCCCATTCTCACAA
TTCATCAAGCCTTTGCAATGGCAAATGAGAAGGAATAGGT
CTCAATTCGCAGTAGGTTGCTAGAGAGCTATTACTCTCCT
TTCATCATGCCTTGGGTGGTCTAGTCCTCTGTAAGTACAA
ACCCCTGCAAGATAAAAACAGTCAAGAATCCCACCAAAGC
CCCAGCCCAGCCTCAGCCCCAGCCCCAGCCCCAGCCCAAG
CCCCAGCCCCTGTAAGCCAGCCCCTCCAGGGAAGAGAGGG
AGCAATCCCAACTCACTGATGAAAATCGCAAAATGATTGT
CCCGCGATGGTTTCACAGTGGGGCTGTCCACCACGTGGAG
GGTGTAGCGTGGCTCCCCCGTGTCCCCATCGCACAAGTCC
AGAGACACACTCCCCAGCTTGGCCTTGCGGCGCAGCTGGC
TGCACAGCCAGGCATACTGCTGCCGCTCCCGCACCGCCTC
GGCCAGCCGCTCGGCACTCTCCAGCCGCACAGGCTTGCCC
TGCTCCTGAGCACACAGCTCAAAGATCTGAAGGGCAGAGC
CAGGGACTGGCCTGAACTTGGTCATGATGAAGGCAAAGAC
AGGCAAGGAGAACTGAGGCTCTGCTTCCAACACCTGGTCC
TGGCTGTTGGCCACTTGGTGCACCCTCACCATCCACCCCT
CCCGGGAGAAGTGGCCCACTGCTTTCTTCAGGATGTGAGC
CTGAGCCAAGGAGATGCAGAGATAGCGACCGCCCACCTGC
AGGACACGGCCAACCTCAGCCAGCATCCTGTCCACCTGTT
GCAGGGTCTTCTCTTCCTCATCTGTCAGGACAGCATCCAG
GGTGCCCTTGTCCAACACCACCTGGAACGAGGCATCAGGA
AACTCCATCTGTGTCATGTCCATCTTCAAGAACCTCATCT
GGGGCCGTCGCGTGGCATTGCATTCCTTCATTTGCTTGAT
GACAACCTCACTGATGTCGATGTTCACTATATCCCGATAG
CCCACATCATACAGTTGCTCACTCAGTTCTGAGTTGCCAC
ACCCAATCACCAGCACCTGGAGAAAAAGTTCGCAGACAAG
AGGGAGGTAATCAAAGCAAAGGACTGTGCTTCAGGTACTT
CAAGGAATCAAGTCTCACCTTGGCTGAGGCACATTTGCAG
AAGGTGGAGATGCTACTAACAGGGAAACAGCAACATTGCA
GAGCTGATTCTAGACTCTATCTTGAAACACCACATATATA
CTCGCTAGTGAAAACCACATTCAGCTACAATACAAGTTAT
ATAAGAATGGGCTTTGTGTTGCAGAAACAAATTAATCATA
ATTGTTCTTTTCTCAAAAACATGCACTTATTACTTGGGAA
TTAATAGGAAGTCAGAGAATCCAAATATAGAGTTATAGTT
GAAATCCTAGGCCGGGAATAACCCTATTTCCTCAATCTAC
TCATGCCTTTGGCTCCATTAGACAATAAAGTACACTTTGT
GAGGATTCAAATCTTACTTCCATCACAGATTCCATCTCAC
AATATTCAGCTATTTTCTGAAGCCAAACTTAAAATTCAGA
TTGTTGTCTCCCTCTCCAGGGAGCAATCTTTCAAACTTAG
AAATTCTGATATTGCCATCTCTGGAAAAGCATGGTACAAA
GAGATGTGCATATGCTTTGGAGCCAGACAGGCCTGAGTTT
AAATCCCCACATGACCACTTGGGCATGATCTTGGGCAAAA
AAAAAAAAGTGGCTCTCAAGGCCTCAGTTTCCTCATCTGT
AAAATGCATCCAGGGCCACTCACCTGAGTTTATGATGAGA
ATTGAAAGACTGCACATGCATATACACGGCACACAATAAA
GGTCTGGCACATAAAGCTTACCCACAAGTGTTAGTTTTCT
ACCTTTCCTCCTTCCCAACCTCCAGTACAATCCCACCTAT
TACCAAACCCATTGTTGTACTTATCACGTTTCACTTCTGG
AACATGTGCAGGGTTTATGTCTTAATGCTCTTATAGCTTA
AGGACTGGGCACAGTCCCTGAAACTCGGGGAGCACTGAAC
AACTATTTGAAAAACAAATTCATGCACAAAGTCACACCTG
CCGCAGGTTGCACAGGAATGCACAGTGACAGAAGATTGGA
AGTCACTCTTCAAGTAGGGTCATTAATCCAAGAATGAGTT
GGGGTGGGAGGTTTATTACCTGCAAACCTTTAAAAAAATT
TTGAGACAGCGTCTCACTCTGTCACCCAGGTTGGAGTGCA
GTGGAGTGATCATGGCTCACTGCAGCCTCAACCTCCTGGG
CTCAAGCGATCCTCCCACCTAAGCCTCCCGAGTAGCTGGA
ACTACAGATGCGCGCCACCACGCCCAGCTATTTTTTTCAT
TTTTTGTAGAGACGAGGTCTCATTATGTTACCCCGGCTGG
TCTCGAACTCCTGGGTTCAAGCGATCCTCCCACCTCGCTC
TCCCAAAGTGTTGGGATTACAGGCGTGAGCCACCACGCCC
AGGCTGAAAGAGTATTTTAGTTTGTCTTTTAGCAGGGACA
ATTCAGGAAATGCTGAAATATGCGTCCAGCTAGGGTCCTC
CCGCCCGTCACTGTCCACCAAGTGCAAGACTCCTGTTACT
AGTTCCCACCTTCCGGAGCACGTACGAAGGGCTGACAGGC
CGCGCTCCTCACCTTTTCCCTGGGCTTGATGTATTTGTGT
AGCACCCCGCACAGTTCCAGGTAGGTTCCATACCACTCGA
AAGCTTTCTTTCCTCGCTGCTGGAAGAACTTCTCCCAGTA
GTCAACGGAGCCAAACTCCTTGGAACTTTTAGGTAAGAGG
TTCATGTTCCTACCGCCGGAGCTGCGTTTTCAAGACTCCT
CTACTCCCTGTGAGATACCATCTGAGGAGCTTGCCCACCA
CACGCAGGCTCCGGGACACTGCAGTGGCAATTCTTTCCAC
GGAAAAACAGCCACATTGATTTGTTCCCCCTGGATGACCC
TTACACAACAAACGCACGGGCCACTGAATCTCACACACGC
TCGCCCCCTCCTCCGCGCCTGCTGTCCTTGCCCCACGTGA
AGAGTCCCTCACGCTTTTCCCGAGCTAGATTTCCGAGCCC
AGCAACCATATCCGGGTGCGAGACCTCGTGATTCGTCGGC
CGGCCCAGCCCATCCCAGCTAGTCGTTGGTCGCTGCTTTG
CATTTCTATCACCTCATTGGCTGAGACGTGCTCGCCTTTC
TCCCGAGGCTCGGTCGCAGGCATCTAAACGCTTTTTAGAC
GTGAGACCGGCCGACCATTCACGGGACGGGGCGGGACCGC
GGGCCGCACTTGTGGCGGAAGAGGCCGGGCCTCTGTGAGA
ACTAGGTCACGTCCGGGTGCCGAGGGAGCGGTGCTGTGCT
AGGGCTGGGCCTTCCCTCTAGGCGGGGCGGAGAGCCCGCT
TCCTTCCCGGGCTCGGCGTCCGCTTTGTCTTGGAGCCGGC
TTAATCCACTGACTGCGATCGTGCGCCACACAGGGGCGGA
GCGCGGCAGACGGGAGCGTACTGATAACGGAAGATGAAAA
GAAAACCCTATGCAGATCGGAGAGAAGTGAGGCAGGAAAT
GAGTAAAGCCAGTCTGTCGTAAAAACGCTGCACATTCTAA
CCTTGTCAGCTTCTGCGCACCACCAGTCCCCGCCTTATTT
TGCCACCTCTGCACCAAAATACAGGATTCTGCTATCAAAA
GTGTAATAACGTGAAAATTCAGGACGAAAAAGTAACAACT
AGGAATTCAGAGGTGCCTCCCCTCCTTCTTCCTTCTTCCT
TCTCCCCTCAAAGCACAACATGCAAAACTCTAGCCTTTCA
TTTTGATAATTGGCCTCCTTGTTATTCTGACGTTACCTAT
AACTGCTTATTTTATTGTTTGATAAACATACTGTGCTTTC
ACATGCTCATGCTAATACCCTGAGGAAGCTTCTGTGAAGG
GCACTTTTTTTCAGACAGGGTCTCACTCTCGCCCAGACTG
CAGGGCGGTGATGCAGTCATGGCTCACTGCAGTCTCCACC
TCCCAGGGTTCGGGGGATCCTCCCACCTCAGCCTCCGAAG
TAGCTGGGAATACAGGTGCACACCACTACACGTGGCTAAT
TTTTTTTTTTTTTTTTTTTTTTTTGTAGAAATGGAGTTTC
TTCATGTTGTCCAGGCTGGTCTCAAACTCAAGTGATCATC
TCGCCTCAGCCTACCAAAGTGCTGGCATGACTGGTGTGAG
CCCAGGCACTATTTGAAAATGACCAAACATGTGTATCATT
GCGCCTTTCACACCATGATAAATTGCAGGAGAAATATACA
GATTGAGGAGAGCAGATAGGCTTGGAATTGAGCATGTGTA
CTGTGGGCTGTTATAGCACAGGTAGATAGCCAGGTAGACT
GTTAATAGTTAAGTAGATTAGATTGGACTTAAACATTGGT
TTTAAAAAGTGATTCTCAAACTGGCATGCATCAGAATCAC
CTGGAGGACTTGTTAAAACACAGAATTCCCCCAGTCACAT
CCCAGTTCCGAGTCGTTAGTTCAGTGGTGAGGCCCAAGGA
TTTGTGTTTCTAACAAGTTCCCACAATGCTGATGATGTTG
GTCCCGGAACCACACTTAGAACCACTGTTTTAAAATACAA
ATAAGAGATAAGTCAAAATGGATATGGTTCCAAATTCGCT
ATTTTCAATGGTAAATCTAAAAGCTTTCTACAAGTAACAT
AAGAGAAAATCTGTTTTCATGCTCCCCTTGCTGAGTTCAC
ATTGTTCCTTTCTACCCAAGATAAAGAGAAGGAGTCCTTG
AAGTAGCTTCAGCTACTACACCATGCAAGGTTCCGAATGG
GTGTAATGTGGGTTCTTTAGGAAGCACTTATTGAGAGCAG
AGGACATCACTTGGTACTGAATGTGCTACACAATTCCAAA
GAAGCAAAACACCATGGCAGCCGGGCGCGGTGGTTCACGC
CTGTAATCCCACCACTTTGGTAGGCCGAGGCGGGCTGATC
ACTTGAGATCAGGAGTTTGAGATCAACCTGACTAACATGG
TGAAACCATGTCTCTAATAAAAATACAAAAATTAGCCGGG
TGTAGTTATGTGTGCCTGTAGTCCCAGCTACTCAGGAGGC
TGAGGCAGGAGAATCGCTTGAACCCAGGAGGCAGAGGTTG
CAGTGAGCCAAGAGATCGCGCCACCGCACTCCATCCTGGC
CAACAGAGGGAGACTCCGTCTCAAAAACAACAACAAAAAC
AAACAAATCCATAGCAGCTGCTCTGTGCTCCCCCAAAGCT
TTATTCAATTCAATTCAACAAATATTTTAATTGTCTAATA
GGAGCCAATCACTGTGGTAGAAGCTAAGGATGCAATGGTA
AGCATGTTAATCACGTGGAGGACACATTAAACAATTACAA
AAATAACCTATAATGGGGGTTATTAGTGCTGTGAAGGAGA
ACCATACCAGTCCATAATAGTATATCTTTGTGACCTCTAC
TGATCTAGGGGATGACCAGAGAAGGCTTCCCTGAGGAAGG
GACAAAAATACTATATAATCTGACTGCTTAATATCAGCAT
GACATAGGTGAAAAAACAAAAATCATGGTTCACCCTCTAG
AGCCTTTACAAGAACTTTTGGCTGCTGCTTTTCCCTCTGT
CTCTATTGTCTGTTCTGTTAAGGTCATGTTATTAGAAAAG
ACAAAGTTATTTCTATCACAGCCCAGGCTCCTGATGCTCT
AAAAGTATGATTACTGTTTGCAATGTTTTTCAGACCAAGA
GGATAAGTAACTTACCTTTTTCCATCGGTGCCTGCCTCCC
TTCTGTGAGCCTAAAAAAGTGATAACAACCAGAACATTTT
AAGCTAAAACATACTAGAGATTTTCTAAAATTGTAAGATT
AACACAGAAATATTTTAGATATATTGTAACATTAGACCCT
AGCATTAACCTTTCAAAATACTTATTTGAAGTTTATTTCT
CTCAAGGTTTAACTATGAAATATAATTGATAGGTATGTGT
TATCATTATTATACTTAATATTTAAGCCAATAAGATGTTA
AAATGCTTTGTGTTTTATTAGGATCCCCAGAGTGGTTACC
AATATGATTTAAAATGCAAGCTAATTTTAGATAAAGCCAT
TCAGTATTGTGGAGTTTTTTCCTAAAAATATAAATCCAGA
CCTCTGGATATATAATTTACAGTCAAACTTACTTAATTGA
AACATACTCATTATTGTGGTAATAATATTCAGTTGATTGT
TACTACGATTAATTGTAAAATTTAAAAAGAGGAAATAAAA
AGCATCTCTTGACAATTTGGGAGGCAGAGGATGAGAGAGG
CAAAATAATGCTCCTCCAAAAATGTCTACCTCCTAATCCC
CAGAACCGAAACTGTGAAGGTAACAGGTTACAAGGCAAAG
AAGAATTAAGATTGTAGATGCCATTAAGGATGCTAATCAG
CTGAAGTAGCAAAACTATCTAACTGAGCTCAATGTAATCA
CAAGAGTCCTTTTTTATTTTCTTTTTTTTTAAGATGGGGT
CTTACTCTGTTGCCCAGTCTGGAGTGCAGTGGCACAATCT
TGGCTCACTGCAACCTCCGCCTCCCAGGTTCAAGCAATTC
TCCTGCCTCAGCCTCCTGAGTAGCTGGGGATTACAGGCGT
CCACACGCCCAGCTAATTTTTGTATTTTTAGAAGAGACGA
GGTCTCACCATGTTGGCCAGGCTGGGCAACAAGGTCCTTT
AAAGTGGAAGAGGGAGAGACAGAAGGGCTTGGCCCAATGT
TTCTGGCTTTGAAGGAAGGCAGCCATGAACCAAGGAAAGG
GGGTGGCCTCTAGAACCTGGAAAAGGAAAAGAAATGGTTT
CTCCTGTAGAGCCTCCAGAAGAAATACGGCCCTGTTGACA
CCTTGATTTTAATTTATTGAGACTTGTCAGACTTCTGACT
GATCCAACTGTAAGATAATAAATTTGTATTGCGTATGGCA
CTAGTGGTTGGTTATTTGTTACAGTAGTGATAGGAAACTA
ATACAGAACATAAACAGGAGAGAGAAAGAGAGAGAGAGAA
TGTGCGGTTGGGGCAGAAGGTCACAGTGGGGAAAAAGCAG
CAGAAGATACAACTAGAGGCTGAGGTAAAGGGCAGGTTTT
GAGGAGTCTTCTATTCCACATCTTTAGCTTCAGCCTGTTG
GGCCACAGGAAATAACAGAGAACCAGGGTCATGACAGAAA
GACCTGATCTGAGAGATGTTCTCAGGAAAGACTGAGGCGC
TTGATGACTGATTGAATAGGGGGAATAAAAGACTGAGGGA
CTCGTAAGTGACTCCTACATTGGCCTCTGGATGACTGAAG
AAATAGTCTGTAGAAAGAAACAGGGAAGGAGAAAGGGGTA
TTATTTGTAGAACTGTTACTTGAAAAGAATTTAGAGGTTA
TCACTCCAGTAAAAACCAGAGCCAGAGCTAAAAGCCAGTC
TCCCCACCCTGCTGTGCCTAGCCCAGGGCTCATACCCTTC
TCACTTCCTGCCAGTGGTATCCAGTTGGAGTTGGTAGATC
CAAGGCATGAAAATGTTTCATGAGTGGGATATAAAATTGA
GTAAAGGGAATGTCTCTTTGGTGTACAGGGAGTGGCTCAT
ACAATGCTGGAAACTATTTCAAATTGGAAATCATCTTAGC
CAATGGGTTTGTTTTCCACATTTGAAAAGTTTAAAAATGA
ATGTTCTCCTGTGTCTTGGGATAATAGAAGGCAGACATAA
TAACATCCTAGGGTAACATTATACCATTTTATTAGCTGAG
TGTCAACACTTTTCTTGATGGTATTTTTGACCTGAAAAGT
GACTATCAAGCTGATACTGGATTCCTAAGATTGGGTTGAT
GATAATAGCTACTTATTTATTTATTTGTTTAAGACAGGGT
CTCACCCTATCACCCAGGCTGGAGTGCAGTGGTGCAATCA
CAGCTTACTGCAGCCTCGACTTCCTGGGCTCAAGCGAGCC
TTCCACCTCAGTCTCCCAAGTAGCTGGGACTACAGGTACG
AGCCTCCATGCCTGGCTAGTTTAAATATATATATATTTTT
GTAGAGACAGGGTCTCCCTATGTTGCCCAGGCTGTTCTCA
AACTCCTGGCTTCAAGGGATCCTCTCACCTGTCTCTCAAA
GTGCTAGGATTACAGGTGTAAGCCACCATGCCCAGTGCAC
AATAGTATTTTTTAGTTTGTATAGCATTTGTGATTGGCCA
AGACTTTTTCTCATACATTACTTTGAGTCCATGGGAAGGA
GGTTCAGAGCTACAGAGTTAATTTTCACATTGGCAGAGAA
TCCCTTTGGGAGAATGTGCCAGCCTTGTACAAGATTAACA
AATTAGTTTCAACATAGATGATTACACACTGCTTTCTAAA
ATATATATGTAAATATATATATATACCTATACATATGTAA
TTAAGGCAAAATTCCAATTGATTAAAAATAAGTGAAAAAA
AGTTATACATGACTGAGCAAATTCAGCCATGACTGCCTCT
GGGTATTATATTTGATTTCCATGATTTTCTTTGTGCAGTA
GTTTCCTACTTTGTCACTAAGGACATCTGTTGATGGATTG
GTTTCCTCATATGCATGGACTGCAAGGCATTAATATAGGG
CATATTATACATGGCAAGTTGTTTGCCTTTGGGGCCAGTA
GGCAATAACATTTTGAAAGCTGGAAGTCTGGGGAGATGAA
GGAATGATGCCAAGGTTAACAGGCTGTGCCTGAATACACT
TGACCACTATATGAGGGGGCTCACAAGGCCTCCTTTTGAC
TGTCTTTTGTTTTCTACAGCCTGGATACTGGGAAAAACCA
CAAGGGTAAGCTATTAGACTGTTTTCTTCCTAATTTTATT
CCAAACTTCAGTTTCTTTGCAGGAAAAGAAAAACTTGAAA
AACATTTTTGTTTTTCTCCTACACTCTAGCACTTGGGTGC
CTAACCCATGACCATTTGACGTATCCCATTTTTATAGATG
ATCTCTGTCCTCAGCCCATAACAACATTTTTCCACCACTA
AGGGAACAGATTTTAAAACAGCATTTAATAAATAAAATTC
ACTTGAGTACTCCACCCAGAGTATTTTTTAACGTTCAGAT
CCAGAGTCCTCAAATAAACTAGAAGAACAAAATTCCCTTT
AGTCCAACAAAAAAAATTATAGTATGTAATACTTCTCTAA
AACTAAAACTGTTTTCTTGCCATGGGGCTGCAAGAATGAC
CTTTTCCTAAGAAGAATCACACATTATGGTGCCAAAACAT
CTTACTGTTCTTAATTCATCTCATCTTTAAATAGTATATC
TTCATCCTCATTGCTGACATAGAAAAAATTTTCCAAATAT
GTCAAAATTTCATCCAAGCAGCAGTTCTGATGTTTTTCAT
TTTTTTAATTTTTAAAACATTTTAAACAGTTCATCATGTA
AGCTCTGGTGTTTGAAGACTCAAAAGAGAAATGTCCTCAG
AGAATATGGTATATTTCTGAAGAGAGCTGACAGAAGAGGG
AACCCTTAGCTAGAAACTATATAGCAGAAGTTAAGCTTGG
GATTTGGAATCAGAATGATCTCGACAGGAGCCACCATGCT
GGGCTGATTTTAAAACAGGATATTTTTGAACTGAGATACG
CTTCACATAAAATTTACCATTTAAAAGTGTACACTGGGCA
AGCATGGTGACTCACACCTGTAATCCCAGAACTTTGGGAA
TCTGAAGCAGGAGGATCACTTGAAGCCAGGAGTTCAAGAC
CAGCCTGGGCAACATAGGGTGACCCTGTCTCTACAAAACA
ATTTAAAAATTAGCAGGGCACGATGGTGTATGCATATGAT
CCCAGCTACTTGGGAAGTTGAGGTGGGAGAATCACTAGAG
CCTGGGGCTGGCAGGGTTAGGGGTGGGAGTGGTTCAAAAC
TACAGTGAGCTGTGATTGTACTACTACACTCCAGCTTGGG
TGACAGAGTGAGACCCTGTCTCAAAACATAAAAATTTAAA
ATGTATACACTTCCGTATTTTTTAGTACATTCACAATGCT
GTGCAATCATTACCACTGTCTAATTCCAGAACATTTCCAT
CATCCCTACCTCTTAGCAATTAGTCCTATTTTCCCCTCCT
TCCCCTCGAAACCACTTACCTATTTTCTGTCTTTAATAGA
TGTGCCTATTCTGGATGTTTGACATAAATAGAATTATATA
TTATGTGGTCTTTTGTGTCTGACTTCTTCCACTTAGTATA
TTGTTTTCAAGGTTCATCTTTGTCATAGCATATAACAGTA
TATATATATTCCATTTTATGACTGATAATATTCCATTGTG
TAGATAAATGTGGTACATCTATTTATCCATGGAGGGAGTT
TGGGTTGTTTCCACTATTTGGCTATTATGAATAATCTTGC
TATGAACATTAGTGTACAAGAATTTATGTGAAAAATGTGT
TTTTAGTTATTTAGAATATAAAGGAGTAGAACTGCCAGAT
CACGTGGTAATTTTATGTTTAACTTTTTGAGGAACACAAT
GATCATTTAAAAGTATAAATCTGTCCATGTCACTCTCCAG
TGGCTTCCCAATGCATTGAGAAAGAAATCTAGAATCTTAG
CATACCCTTTCATGATCCAACCTTATCTTCTATCATTCTC
TTTGTTCACCAAGCTCCAGACACACTCACCTGCCCCTTGC
TTCTCAAAAATGCCAATTCCCTTGGTGTTGGGGAAACTGG
ATATCTATATGCAAAAGAATGAAGTTGGACCCTTACCCAA
CACCATATACAAAAACTAAAAATGGATAAGACTGTAAAAC
TTCTAGAGGAAAACTTAGGGGGAAAGCTTCAAAACATTAG
ATTTGGTAGTAACTTTTTGGTTATGACACCAAAAGCATAG
GTAACAAAAGCAAAAATATACAAATGGGACTACATTAAAC
TTAAAATCTCCTGTGCATCAAAGGAAACAATCAGAGAGTG
AAAAGGCAACCTATGTGATGGAAGAAAATACTTACAAATC
ATATATCTGATAAGTTGTTAATATCTAGACGACACAAACA
CAAGCAACAACAACAACAGCAGCAAATTTTTAAAAAGGGC
AAAGGACTTGAAATTTCTCCAAAGAAGATATACAAATGGC
CAACAGCATGTGAGAAGGTGTTCAACATCACTAATCATTA
AAGAAATGCAAATTTTAAAAAAACAGATAGCATCTCACAC
CCATTAGTATGGCAAAACAAGCAAACAAACAAAAAAGAAA
ACAGAAAACAAGTATTGAGGATGTGGAAAAACTGGAACCC
TGTGAACTATTGGTAGGAATATAAAACAGTGCAGTCACTG
TGGAAAACAGTATGGAAGTTCCTCAAAATGTAAAAGGAGA
ATTACCACATGATCTGGCAAACCCACCACTGGGTATATAT
TCAAAATAATTTAAAGCAGACTCTTGAATAGATATTCGCA
TACCCATGTTCACTGCAGCACTATTCACAATAGCCAAGAG
TTGGAAGCAACCCAAATGTCCATGGATGGATGAATGGATA
AACAACGTGGTGTATACGTGCTGTGGAATATTATTCTGCT
TGAAAAAGAGAGAAATCCTGTCACATGATACAATATGGAT
AAACCTTGAGAACATTATGCTAAGTGACATAAACCAGTCA
CAGAAAAGATAAATACTGAATGATTCCACTTATATGAAGT
ATCTAAAGTAGTCAAATGATAGAAGCAGAAAGTAGAATTG
TAGTTGCCAAGGGCTCGGGGACCAGGAATGAGGAGTTGTT
TTTCAATAGGTATAGATTTCAGTATTGTAAGATGAGGAAG
TTCTAGACATCTATTGTACAACAATGTGAATGTAGTTAAC
ACCACTGAACTGTACACTTAGAAATGGTTAAGATGGTAAA
TTGGGTTTTGTTTTGTTTGAGATGAAGTCTCAATCTGTTG
CCCAGGCTGGAGTGCAGTGGTGCAATCTTGGCTCACCGAA
ACCTCCACCTCCTGGGTTCAAGAGATTCTTGTGCTTCAGC
CTCCCAAGTAGCTGGGATTACAGGGGTGTGCCACCACACC
CAGCTAATTTTTTGTATTGTTTTGCTAGAGATGGGGTTTC
ACCGTGTTGGCCAGTGTGGTCTCAAACTCCTGGCCTCAAG
TGATCATCTCTCCTCTGCCTCCCAAAGTGCTGGGATTACA
GGTGTGTACCACTGTGCCTGGCTTAAGATGGTAAATTGTT
TGTGATGTTTTTTACCACACTTTTAAAAATAATACTTTTT
TAAAATGCCAAAATCTTTCCTGCCTAACAGCCTTCGCTCT
TGCTGTCCTTTCTGCCTGGGACACTCTTGCTTTTTGCATG
ATTGGTTTCTTTTCATACTTCTACTTTCAGCGTAAATGTT
ACTTCCTCAGAGGTATCTCCCTTCACAATCCTATTCCTTT
AAGTAGGTCCCCCATGAGTCTCAGTCTCAACAGCTTGTTT
GTTCTTTTTAAAAGACTTATCATAATTTGTAATTAGATAA
TTTATATATTTTTGTTTGTCTTTCCTACTAGAATATAAAG
TCTATTGGGACAGCAACTATGTCTGTATTTTATTCTTTAT
TATTCTTATTATTATTTTATTATTATTATTATTATTATTA
TTATTATTGAAATAGGCTGTCACTCTATCAGCCAGGCTGG
AGTGCAGTGGTGTGGTCTCAATTCACTTGTAACCTTGACC
TCCCAGGCTCCGGTGATCCTTCTACCGCAGCCTGCTGAGT
AGCCAGGACTACAGACGCTTGCCACCATGCCTGGCTGATT
TTTGTGGTTTTAGGATTTTTTTTTTTTTTTGAAAGATGGG
GTTTCACCATGTTGCCCACGCTGGTCTCGAACTCTTGGGC
TCAAGCAATCTGCCCACCTCAGCCTCTCAAAGCGCTAGGA
TTACAGGCGTGAGCCATCGTGACTGGCCTATGTCTGAATT
TTAAACCACACACCTACCTTAGTAATGGATACACAACAGA
TAACTAATATATTTTTCTTTCTGAATGAACAAATGAGTCT
ATGTAAACTGGGAAGAATAACTTCTACCTCATGGAGTTAC
TGTGACAGTCAGGTGCGGTTGCATGTATAGCTCAGGGCCT
GCCTCCTGGTAAAAACTCAACCATGTTTTTCATGGAAGGA
TATGTTGATTGTACCAGATGATTTTTGATTGTCAGTCCAA
CTCCAAGCTTCTCAATGGTACAAGGGTACTGGGCAAGGAG
GGCTATACGCAGACTAGCAAGCAGAACACCTGCATTCTGG
TCAGGAAGTGCAACCCTGCCAACAAGTGAGATCTTTCACG
CCTGGGCCCTACAGGTGAGGAAGTCATTGTTCTTTGCTCA
CAACCTCCCAGTATTCTCAAAGTTGTCCACACCTTGTGGA
AAAGGAAGAAATATTTAAAGTAGGAGTTCCAAACCTAGGG
AGGCTTGAGGAACCATGGAGAGAATTCAGAAGGTCTGTGA
ACTTGGATGGGGAACAAATGACATCTTTATTTCCATTGAC
CTCTAAAAGAAAGTCAGCGTTTCTTTTATTATAAATGTTG
CCCTCCTCAAAAAATCAAAACCCTCAGTAGTACTAGCTGT
ACCTGTGATTTTGTTACCAAATCACTAAGATTGTCCTACA
TTACAATCATAACTGTCTTGAAATCGTTTATGCTCATTAT
TAATTCAAAATTATGACAAAAGTTAGGCCTGCCATTAGAT
TTTGTTATTTAATAAGTTAAAAAGCATAGATATTGATATT
TCACAAATTTTACCTTTAAAATGTGTGATAACATTATTTC
AATATCACAGGGTTACTCTGTAATTCTGTGTATTTTATTT
TGATATATCTGGAAACATTCTAAGTGGTCCATTAACTTCA
CCAGATTGCCAAAAGGGTTCTTGGTACATTTATGTGTTAA
TTATGCACAGAGCTTGTTATGAGAAAAACTTGGGACTATA
AGTCCCACCACCCTGCTCCCCATTCAAATTAGAAGGGTGC
TGAAAGAACAAACAATGACTCAGACGTCCAGCTTGACAAG
TAGATGAGTTTATTAAGACTTACATGCAGGGCACTCCTGG
ACGGCCACAGGAGAGCTCTAGAGGTTTGCAACTACCACCT
GTCTTTAAGCTCCTTCTAAGCTAATTTTCTGGCTCTTTGC
CTACTGCATTTGAGCAATGAAATTTTTTCTTGGTAGGTTC
TCAGGGACACCTGCTTCTTGGCTGGGCACCATAGCCGTAG
CTCACCACCCAGGCTTCAGGGTTCAGGCAGTAGACATACA
CCTTTAAATAACCTGAGGACCTGGCTGGGCATGGTGTAAT
CCTAACACTTTGGGAGGCTGAGGCAGGCAGATCACTTGAG
ATCAGGAGTTTGAGACCAGCCAGGCCAACATAGTGAAACC
CCATCTCTACTTAAAATACAAAAATTAGCTGGGTGTGGTA
GTTCATGTCTGTAGTCCCAGCTACTTGAGAGACTGAGGCA
ACAGAATCACTTGAACCTGGAAGGCAGAGGTTGCAGTGAG
CCAAGATCATGCCACTGCACTCCAGCCTGGGCAACAGAAC
AAGACTCCATCTCAAAACAACAACAAAATATCTGAGGACC
CATCACATTACACAATTCCTCTCACACAACAGAGGTTCCA
TGAATGATTCTTCATGATCATAAGACATTATATTCTCATA
CTTTGGGTTCTACTTTGACTCTGTAATCATGTAAAGAATA
AATTAGAAAGGCCAGTTTGGTTCTTAGGGATAATTTGACT
ATGTTTTTTTTTTTTTTAATTTTGTTAGCAAAAGACTTAT
TGTTTCACTTCAATTTTTCATCATGTGAAGAAAATCTGAA
ATGTATCTATTTAAGGTATTTTGCTGACACCATTCCATTC
CTTCTAAACAACTGCTTATATACCACTTATGACTATAGCA
CCTCAGGCAAGGAACTCTAATGGAGCCCTTGTGATTTGTG
ATGTCATTTTAATTCAGTGAAGTATAACTATGACTCCGAG
ACCAACTTTTCATGGATTTTGTTTTAATGTTTCAAATGAA
TGTCAGCAGAGGATGTAGAATCTCCTTGCTTATAAAAGAG
TAAAAATTGAAAACATAAAAACATTCTTAACTCTAATAAA
GGAAAACTGCAATGCCAAATACTCAAACTAATGCTGAATT
ATTTTATACTCAATATTTTATATTCAGTATTTAATACTGA
AGAAATATCCAAACTTATTAGGCATGCTAAAAGACAGAGT
CGTACGATCAAAAGTCAAGAAAAAATAGACAACAGAAAGT
AACCTATAGGTAATCCGTGTATTAGATTAGCAAACAAGGA
CTGACTGAAATGTTCAAGAAAATAGACGAAAAGATATAGA
AATTCACCAGAGAATTATAATCTATTTTTCAATGTAAATT
ATGGAACCAAAAAATTTACAATAACTAAAATTAAGAGAAG
CCAGGAAAATCAAGGGCATATGGCAACAGCAACCACAGAG
CAGATGGGGAAATGTCGCTATGCACATGGATGCTGACGCT
GACTCAGCTGCACCTCTGGAGCCCTGTGTCAGGCTGGAAC
CCTGAAATCTAATGCAGACTCAAAAAACTTGTGCACCCAT
TTTAAAAAATAAAACTTCAAAAATGTAAACTCTGACATTT
ATATTCAAGAGTATCCTCCTAGTACTACCCTGCAGTTAAT
AGGTACCAAAACATAAAGTTCTCTGTCAGGAGCAATTCTT
CAAGAAGCACATGCCTGTAGTCCCAGCTGCTCAGGAGGCT
GAGATGGGAGGATGCCTTGAGCCCAGGGGTCCGAGGCTAC
AGTGAGCCATGATCACGCCACTGCACTCCAACCTAGGTGA
TGGAGTAAGATCCAGTCTCCCCGTGCCCCCCCACCCAAAA
TTGTCAAAATGATTCTAAACTCAAGTACATTTTTAAAATT
TTCTATCATGACATTTAAAAAATAGTTGGACAACTAGCTG
TTGCTCTATTTATAAAGGATTAGGGAAAAAATGATGGCAC
AGCAATTGCCAAAAAGCTTTCTTTAAAATTACTGCATAAG
GGTGGCTGATACAGTTTGGCTCTGTGTCCCTTCCAAATCC
CATGTTGAAATGTAATTCCCAGTGCTGGGGGAGGGACCTC
GTGGGAGGTGACTGGATCTTAAGAGCAGATTTTCCCCTTG
GTGTTCTCATGGCAGTGGGTTCTCACAGGATCCAATGGTT
TAAAAGTGTGTGGCACTCCCCACTTCATTCTTTTCCTCCT
GAAGACATGCTTGCTTTCCCTTTGCCCTTCTGCCATGATT
GTAAATTTCCTGAGACCTTCCAGCCATGCTTTCTGTACAG
CCTGTGGAACCATGAGCCAATTAAACCTCTTTTCTTTATA
AATTACTCAGTCTCAGGTAGTTCTTTATAGCAATGTGAGA
ACAGACTAACACAGTGGCTATCCCTGGGGCTGCGGCCAGA
TTTTCTACAGTTGATTTTATAATCCATATTTCAGACTTGG
ACCTGCCTAACATTAAAGCATACATTATAACCAACATTAT
GAATTCAGAGTCACAGAAAAGATGCTAGGGAGTTTTTTGG
TTAAATAATTCCCTTTAAAAGCGGGGAGGGGTTGGTCTTA
CACAAAATAACAACAAACCCAGAGCCAGAAGGAAAACTGC
TTTATTATTATTATTATTATTATTATTATTATTATTATTA
TTTCTTTTTCTTTCTTTTCACATGTTTGCGGCAGGAAAAC
AAGGCGGCTCAGCTCATGGCAGTCCTGATGATGATCCCTG
AGGGCTGATCTTGGCCTCCAGCCTTGGCTGAGGAGAAAAG
GGGTGGCTTATTATTAATGATCAAAAACAGACACGTGATC
TACCTCAGCATAGGGAAACTTGGATAGGTGACTTGGCAAA
CCATGGATGATATTTAGAAAGCTATTGTCTGGTTAACTTT
TAAAAATAATCATTTTGCTTATTTATACTTTATGAGTAAA
ATACAAAGAGAAACTGTCTCCTGGAAATCAATCATGAAAT
TAAAATGCAACTTCAAGTGTATTGATGAGATAGAATAATT
GCATGAAACTCCAAGAGATACTTAAAGACAATGATATTGA
CTGGTAAGGTTGAAAGTAATCAAACATCCTCTCCTTTCAT
TTCATTTCTCCATTTTATTTTTGTCACAAATTTTTCATTG
CTCATATTCTTATTTCCCCTTCTATTGTCTTAAAATCAAT
ATCAACAGGCCAAACTCTTGCTAACCAATCTATAATAATA
AACAGCCCAGAAAAGAGAAGCAAATCTATAAAAATGAGGA
AATTAAATATTCTCTTTTCTATAAGGCAACCAAAAGAGTA
TACAAATATTATTTTACTAAGAGCTTATGATGTTCTTGGA
AGACAAAAAGGAGGCAGAGATTATTTCCCCTGTTTTGCTG
CCTAGGAAATGAAGCCAGTATTGAAAACGTGACTTGGTAA
AGGTCATTAAGCAAGCAAAGCACTTCTGAGATTCCCATGC
CCTGGGAAAGCTGAAACACTCTCTTGCTTTCACTTTCCTT
GTTTTCTTTTTTTCTCTTGTCTTTTCCTCTCATTCAAAAG
AAAACTTTAAAAAATTAGAATCAATTCAACAATATTTAGT
GTGTGTTTGTTCTACACAAAGTATCATGCAGGACAAAGTA
TCATGCAGGACAGTCCTTGATTTAAAGGAGTAGTTAAAAA
TCACTATTCTAGCCTGAATCCTCACAGCTGCTCAGCCACT
CACTTGTTTACCATTTGCCATGCATATTTATCTGCTAAGA
TAACTGTTCCAAAACTCCTTTTTCTTAAAGCTCCCAACTT
CAACACTGCTCCTTTGACTCTTGACTTTGCTGGCCTTTCT
TTTTTCTTTTTTTTTTAGATGAAGTCTTGCTCCGTCTCTC
AGGCTGGAGTGCAACGGTGCAATCTCAGCTTACTGCAACC
TCTGCCTGCCGGGTTCAAGCGATTCTCCTGCCTCAGCCTC
CTAAGTAGCTTACAGGCACCTGCCACCATGTAGGATTATA
GGCGCCTGCCACCATGCCCAGCTAATTTTGTATTTTTAGT
AGAGCTGGGGTTTTGCCATGTTCGCCAGGCTGATCTGGAA
CTCCTGACTTCAGTTGATACACACTCCTCAGCCTCCCAAA
GTGCTAGGATTACAGGCGTGAGCCACCATGCCCGGCCACG
TTTATCATTTCTTTCTGGTGAGAACATTCAAAATCCTCTC
TTCTAGCTTTTTTGAAATATACAATATTGTTAACCATCGT
CACCCTACTGTGACTAGAACACCAGAACTTCTTCTAACAG
TCGCTTTGTACTTTTTGACCAATTGCTTCCTATGCCCCCA
TTCCCTTTCCCCTCCACAGCCTCTGGTAACAACTATTCTA
TTCTCTACTTCTGTGAGATAAACTTTTTTAGATTCCATAC
ATGATTGAAATCATGTTTGTCTTTCTGTGTCTTGCTTATT
CCACTTAGCATAGTGTCCTCCAGGTTCATCCATGTTGCCA
CCATTCCACTACTGGGTATCTATCCAAATGAAATGAAATC
AGTATGTGGAAGAGACATCTGTGCTCCCATGTTTATTGCA
GCATTATTCACAACAGCGTATAGAAGTAGCCTAAGTGTCC
ATTGACAGATGAATGGATAAAGAAAATGTGGTGCTTATAT
ACAAAGAAATACTACTCGGCCTGTGAGGAGAAGAGCTCCA
GTTCCTTCAGAACCCTCCTGAGGGGGCACCATGGCAGCTT
CAGGAGGACCTGGGGCACCATCCCAGGGAAGAAACAGCTT
CTGTCTGTGGGCACAGCTGCTGAGGAGGAAACTTTGGTGT
GGATTCTCTGGGGCATTTTTCCTACTTCATCCATACATGT
TGCTGTAATGACATGATTTCATGAATTTTTAAGGCTGAAG
AGCATTCCATTGTGTATATATATTGCATTTTCTTTATCCC
TTCCTCTCTTCATGGACAGAATCTTGCCTCAAGAATATGA
GAATGTTGTGGAGTCCTGATAAGTAAGCGACAATAAAGAA
GGGGCCTCAGGTGGGGAAGGGCCCAGGTGGAGAACAATGA
ACAACTGTTCTGAGAGATGACCTCTGCATGCAGCCCCCTC
TAGCACAACCCTATAAAACTTCCCTCCAGCCCCTGGCTTT
TTGCAGGCAGCCCCTTCTCTGCTGTGCTGCCTGTTGCAAT
CTTGCAATGTATTTTCATATTTTCTCTACTAAATCTGCCT
TTCTTTACCTGCAACTATCTTGGTAAATTCCTTTACCACC
TGCAACACCAGCCCGGCCCCAGATAGTCACATCTGTGATG
TTTTGGTGGCCCGTACAGGGACTGTTCGGGGACCTCTTCC
CCTACTCTCTCCCTTTCCTGTCCTCCAACTCCAACCTCTT
GGTGACAGCATCCAAGCACAGAGACAGCTGAAGGTCCCCA
GCCGGGGCCACTCCTCAGCAGACCAGAAGGTCCCTGTGAA
AAGATGTCTGACCACCACTGCCTGATTAGGTGAGAGTTCA
GAGTTTGCTTTCCTTTCCTGTCTTCCAGCAGACGAACTCT
AGCATCCCTCTAGCAATTGATCACAACTGGCCAGGCCCAC
ACCTTGGTGTAGCCTGAAGGCCAGAGGGTGAACAACTTTG
ACTGCCTTGCCCAGAAGGGAGGAAGACCCTCTCCTATCCT
TTCTGGTTAAAAGTCCCCAACCCCTTTGTGTGGCACAATT
GGCACACAGGTTTTGGGGAACTCAGACGCCCTCTTTCTCA
CTCTAAATTCTCCCATGAAGACAGCCAGACATCCTGCTCT
GGATGCTCCCAAATCAGGTGATCTCAAGCGGCCTCAGAGC
AGTGAGTGTCCCCATTCCTGTCCCTTCTCCAGGGCTGGCA
GCACTTTGTCTCTCTCTTTACCCCTTTTCCTCATACCTGG
GCTGATCACCCAACTTAAGGCGCCAGCACTGAAAGGTCCA
TTCTAATGGGGGTGGAACGCCCCTTTAGAAAGTGCACTTG
TATCCCTTTGTGATGTGAGCAGAATCCTTTTCCTCAGCAG
GATGCCCCTAAAGAAAGTGTGGTTCATGTTCCCAGCAGAC
ATTACCCCTCAGCAGCTCATCATTTTCTAGTCCCAACATG
GGACAAACCCCATCTATTTCTTCAGACTCACCTCTGGGCT
ACATCCTAAAACATTAAGACAAATTTAACTCTCAGATTCT
CAAAAAGAAACATCTAATTTTTTTTTTTCAGTTTCATCTT
TTTAATAAGCTCTGTGAAGGACATCCTAAGCAGTATATAA
GACAAACAACATTTTTTTCTTCTGGTATTAAAAAAAAAGA
CATTTGCAAACATTTTAAAGCAACTCTTCCATGTAGTCAG
TTTGGTGATCTGAATTAAAGAAAATCCCTAGATAATCATG
TTCTTGATGCAGATTTCTTATAGGTACATTTGGAAATTGC
TTCCTAACCACAATAAATACTGTGTACAGGTTTTTAAAAT
GTCCCTGGATACACATTAATTTTCAAAAACCAGTCTGGTC
AAATGCCAGGACCAGTTATTGCTAGATCCAATAATCCAGA
GAGCTCAAACTAAAAAACTGGTAAAAAGAAAAATACTCAG
ACCCTGCAAATGTTTTATAATTTGGCTTCAAATGGGAGGA
AAAAATTTAAACAAAGATGGAGCTGTCTAAAAGGTCTTTA
ACTAGCTACCTTGGGAGCTCAATTTAAAAACAAGAGGTTG
ATATACTATAAAATAAAATGTTTCCATGCAGCTCCAAAAA
CCTTTATAAATACAGCCTTTTGGAAGGATGATCCTGGATC
AGAAGAGCTATTCCTTGTGTATATTATGTGCACATGTATC
ATTTCAGTTGTCATAACTGCCTCTGTAATTCCTTCTGAGT
AGCGTTCATAACCACCCTGGTTTCTGACATTATAGTGTCT
GGACTGTCCATATCCATATCTATATCCTCCAGGTCAACTG
GCACACCTGCCACTCCCATAGTCCTGGTTCCCACCACTTC
TAGAGTAGCTGCGACCATGCCCATGGGTCCCAAAAGCACC
TCCTCTGGTTCCCCAGCAGACTTGCCTGCATGATCCACGT
GGATCTGGTGACCATACAGGGACTCTCCGTTCATGGCTCT
CATGGCATCTGATGCATGCTCTGGGTTGGTGATGGTGACG
AAACCAAAACCCTGGACCGCTGAGTTTCCTTGACAACCAC
CACAGAGATAGGCCCGAAGGTGCTGAAGTGGCCTTCCAGC
ACCTGCTCATCAGTGTTAAAGTTGAACCCTTCTTCAGTGG
ACATGGCAGCGAGTTCAAGTCTTGGAAATTAAAACTTAAA
AAAGTCGAACAGACAGTGAGCTCAGAGGTGCAGAGAAAAC
AGGGCACATCTAATTTTCTTGTGTAATACATTAATAGCAT
GGCCCCTATGCAGGAAATTCTCAAATTAGCCTCCTCAGTC
TTTTATAACTGAGAGCAGAATAAAAAGGACAGAGCTAAGG
GGAAAGAAAAACACAGAAAACACAAGGACAAAAGGCAGGC
TCAACTGCTGGCTGCTTTATGAGCCCCCAGCCCTGTCTAG
GTTGCCCTCAGAATATCCTCCAGGTAACTGCCATCAGTGC
AGAAGGCCAGGCCACTGAAAGGCAAACTGTCCCAATGGGA
CAAATGGGGAAAAGCCTTACACAGTTTGCCCCCTCAGCCA
CAAGCTTGGCCATGGAAATGGGATTGCTCGAAGGGCCCCC
AGGACAGAATCCCATCCTACACCCCCGATGGCCCTCTGCT
GGGGTGGGGGTCTCCGCTCCAGCTGGCTTCCAAATCAAAC
ATCATTACCAACAAAACAAAGCCAAGGGCAACTCCGCAGG
CAGCAAATAAAATTATAAATTTCCCTTTTGAGTTCAAAAG
CTGTCTGTCATGGAGGCGCCTCCTCTACCCCTTTCTGGAA
ATAACCTTTTGCTTACATGGTAAAAACCTAGAAAATTACT
ATCTGGATGTTAACAGCCTTTTAGATTGGGTCACTACTGG
AACTGGGTAGACGGATAAAAGAAAAAGGTTAAATTGAAAG
AAGGATGCAAAATAACAACATGGCTAGTCTTAGAAAATTA
TCTTGAGCAGTTAAAATCCTTTGCAAGCTTGAAAACGCTT
TAAACTCCTTCTGGAAAAAAACGGCAGTCACCTTGTGCTG
TAGATCAGTGGCTAAAGCTTTGCCCTATCACAATGTGTTC
AAGTCTCGCCTTTCAAAGTGAGTCCTTTGTGGTTTAATAC
TTGTGGTATTTTTGCCCTTTATTGATTCTTTTCCCCTCCA
TGAACAGCTTCTGATTTCCTGTCTTGAAATTTTCTTTTCT
CTGAATTACCTTTGGGGCAATTCTAGATCTTGTAAATCAC
TGACCATCTCTTTGGAGACAGCTCATGTGTCTGTGTTGAA
ATCTTCTTCTTGGTTAAGGCTCACTAATATCATGTTATAA
ATTACCTTTAGTAAAATATTCAAAAGCTAGAAATACTAGC
CATTTGTCCTGATTGAAATCTGGCAATAAAAGATTTTTAA
AAGATTGTTCTTTTAAAAGCTCTGTAGTTAGAAATCAACT
TAAAGCTTATATTTGGTCTGCATGTATACAGATATTGGTT
TTAGAGAGAAAGCCCCTGCTTTCTCTCTAAAAACTTCTCA
GTTGATGGAGTTTTGTCTTAATTCTCCATTTCTGTCTGTG
TATTTATATGTGATTATATAAAAGAGTTCTAATTGGCTTA
AAGAAAAATAAGCACTTAAACATATTGTCAGAAAAATAAA
ACTTTAATGCCTTTTAGGTCACATGACATAATCTTTAAAA
AAGACAGTTTAACTTTGGGAGGCCGAGACGGGTGGATCAC
GAGGTCAGGAGATCGAGACCATCCTGGCTAACACGGTAAA
ACCCCATTTCTACTAAAAAAAATACAAAAAACTAGCTGGG
CGAGGTGGTGGGCACCTGTAGTCCCAGCTACTCGGGAGGC
TGAGGCAGAATGGCGTAACCCCATTTCTACTAAAAAAAAT
ACAAAAAACTAGCTGGGCGAGGTGGTGGGCACCTGTAGTC
CCAGCTACTCGGGAGGCTGAGGCAGGAGAATGGCGTAAAC
CCGGGAGGCAGAGCTTGCAGTCAGCTGAGATCCGGCCACT
GCACTCCAGCCTGGGCGACAGAGTGAGACTCCGTCTCAAA
AAAAAAAAAAAAAAAAAAAAAAAAAGACAGTTTAAAAATT
ATTGGTAAAGTAAAATATGTCATCAAAGTTCACACATTTA
AACTAAATCAGGCAGTCAGATACTGTTTACTAGATGCTTT
AAGGCCATAAACTGCTTCTGTGACTTTTAATAATTGACTT
GTTTGTTTTATAGCCATTAGATTCCAGATAAGGCCTGGGG
ACATATGAAGTTAGCCTGGTCCCCTGGTTAGTCTGGGAAG
AGTCTGACATAATCTACAGCTTGTCCTGAGCTCTGCAATC
TTATACATGGTTAAAATTACTCATCAGGGCAGAGCATGGT
GGCTCATGCTTGTAATCCCAGCACTTTGGGAGGCTGAGGC
GGGTGGATCATGAGGTCAGGAGCTCGAGACCAGCCTGGCC
GATACAGTGAAACTCTGTCTCTACGAAAAATACAAAAATT
AGCTGAGCATGGTGGCGGGCACCTGTAATCCCAGCTACTT
GTTGGTTGGGGGGGCGGGTGCCGAGGCAGGAGAACTGCTT
GAACCCAGGGGAGGCGGAGGTTGCAGTGAGCCAAGATCGC
GCCATTGCACTCCACCATGGACGACAGAGCTAGACTCCAT
CTCAAAAAAAAAAAAAAAATACTCATGAGATTTTTCACCA
AAAATAACAGTTGCTGAGAGTTAACATTGTAACAGGTACT
TGAGACTGCTGGAGAAACAGTTTACATGCAAAGTATAGAA
GGAAACTAGAATATGTTTTTGGTGGGAGGTTATAAGAAGG
CATGAAAATACGGCTTTCGCTAAAGGGAATGTACTTTTGT
CTTGCTCAGAGGGTTTTAAGGATTGGCCTAACCTACAGGA
GTAATGGAATAAAACTGAAGGTTTAAGCAAGTTAAAAAGT
AAGTTGTGGAGGGCTGATCTTGTAAAAAGTTCTGTGGGTA
TTAAAAAACTGGCTAAGACTTGAAGGGAAGTATTTAGTTT
TCCCATGGGTTGAAAATTGAAATAAAAGCACACTAATGTG
AGTCCAGAATCTGGGTCCATGTGTCTGAATAATAGTTTTC
TTAGATAATTAATCTGCCGTTTAACAGAAAACGATAGAAG
GTTATAAGAGGCTTATAGAAATCTTACCTTATGGTCAAGC
TAATAAAGATTGGACAGATTTGTTTATAAGGTTTTATAAT
AATTGGATTTAACATTAATAGAATACTAGTACAAAGATGT
AATTTGGCTTTCTCTTTTAAACAAGATTTTCATGTAATAT
AAACAAAAATGAAAGAATTTTGTTTGTCTTTTAAATGAAT
GACAGAAAAAGGAGGGAAGAAAAAGGAGACAGATCCAGTT
GTCCTCATGCTGTCTTTATTGCAGCCTGTTTTGAAAGTTG
AGTCTCCCCTCTATCAGCGAGTAAAGATTTTTGCCTTTTA
AAAATTTTGGACTTATTATTTTGGCTAAATGACTTATAGT
GACTTTGTACTAATCTCCTTCTCTAAGCAACTCTCCTCCA
AATCCTGTTGGGTAATGGGAAAAAGTGGCAACCTCTCCCT
CCAAAAGAAAAATTCACACTCCTTTATACTATGTAAGGGC
TTAATTACCATTTTCCCTCCATGCCCCAATAATATCTAAA
TACCACACACCCCTTTGGGGCAAAAACATACTTTCCAAGA
TGGGTGCCTGCTTCATATTTACCCAACCTCTGAATTCATC
TTTCCCTCTAATAGACCCATTTCTCCTGGGAAAGCTATCT
AAATCTTTTAACAAATAACTTCAACCTAGATAGTCTTATC
TCAGGGGTTTAAAATAGCCCATACTTATTCAGACAAGCCC
TAGCAAGAAAGCTAACTGAGTAATCTCTTGACCGAACAAC
TTCTACAATATGTAAATAACCTCCTCATTTGCTTCCCTTC
CACAGAACTCACACAGAAACACATAGTATAAACCACAAAC
TCCTAAAAAAAGAAAAATAACTTTTGTCTAATTCAAAGGT
TGATTGTTATATGTAAAACAAGATAAAATGGAACCAGGAA
ATAAGAGAAACATAAAGAAAGTTATCAAGGTAAAGAGTTA
TTTTTGGTAATGAAGGTTATGAAGGTTTTACATGAGAAAG
GATTTGTATGGTAAATTCTTGTCCTAAAGTAAAATGACTG
CTTGTTTCAGAAACAAGGATGCTCAGGGCAAGTCAGAAAG
TCTGGGCACATCACAGATGGTCTGTGTAAATCATGAGAAA
ATTTGTGAAATTCATAAAAGGAATATTGTATGTAATTAAG
ATATAATAGTCTCTCTAAAATTGGCTCCTTATGCTGTGTC
TAATTAAATTCAAACACTTTTTCATCAAGTCTAACTTCCG
GGTTATCTAAATGGGCTTCCAATAAGGAAAAACAGTCACA
CTACAAAGGGTTTTTCTTTGCCTTTTTGGTAACTGGTTCA
AGAAACAAAATTTTATCTTCTAGAATTCAGTAGTTTCACC
TTCAAATGGTGCTATGAACAGGATATTGGTCTCTCCTCAA
TGATGTCTGCTACCTTTAGGAGTCTCCCATTCAGCTGGAG
GCTAGTTTTGCCTAGACATGCTCCCCCTCTCCAATGAATG
CTTTCCTCCAGCATGATCCAATATCCTAGGTCCTACAACC
CAGGACAATGGCCCACAGGGTCTCCTGACAGACCAACAAC
CATAGGTTGGGTCAACTCTACGCCCCTGGTCAGCAGGAAG
CAGTTGGAAGATGAGACCTCTACCCCAATGCCAAAGATTT
GTCATTGCTGTTCTGTCATAGGGGGAACGTGGATTCCTGA
TAAGTAAGCAAAAATGAGGAAGGGGCCTCAGGTGGGGAGG
GGCTCCAGGTGGGGAAGAAGAATAAATAATTGTTCTGAGA
GATGACCTCATTCCACACAATGACCTTGTTCTGCACATAA
CCCTGTCCAGTACAACCCTATAAAACTTTCCTTCTGCCCC
TGCCTCTTTGCAGACAGCCCCTTCTCTGCTGTGCTGCCCA
TTGTAATCTTGCAACGTATTTTCATACTTTCTTTAACAAA
CCTGCCTTTCTTTACCTATAGCTGTCTTGGTAAATTCCTC
TACTACCTGTGACAACAGCCGCAGATAGTCGCATCTGTGA
GAAACATATCTTCAGTGGTCCAGAAGATATGCTGCCTGCC
CCAAGCAGTGGGTCAAAACCATCTGGTCACATAACAGAGT
ACACACTGGGGAGCAATTCACTGGAGCTTCTGCCGAAGAC
CTGGTAGGGGATTTTCCAAGTGAGAGGTCAGAGAAGGAGG
TCTCATCTGTGGTCAACGTGGACTCAAAAGCAAGTGAAAA
TCTTTCTGTCGAGGACATACTGAAGCAGCTTCCTTGTTAC
AGGGCATTGGAGAAGGTCCCATGGAAGACCAAGGCAGCTT
CAAGAACATGGAATACAATTCTCCTCTGGACATCATTTAT
GAAGGTAGCTATAAGGATGAAGACTATTCAGCTGCTCCTG
AAAGATCTCAGCATAACATCTGGCAAATCAATGGATAAGG
AAGAAGATGGTTCCCATATGTCAATTTCACATAATCTTTG
GTTCCCATATGTCAACTTCATGGAATCTTGAGTGGATTCT
GGAGAATTTCAGCAGCGATAAGGATGATGCTTCAGCTTCC
CGTGAGGATCATGTGCACAATGACCTCGTTCTGCACATTT
TACAGATCTGAAAAGAAGATGCTGGCAATATATCATCAAC
TTCAGGGGAAAGTAAGTGGATTCTGAAGAGGATAAGTGGT
GAGGAGGACTCTCCAGCTCCCTGACCACCTTCACATCACC
AGTACACTCTTCAGCGGGAACCTCTACACCAAGGTCCCTA
AGCAGACATCAGAGTGAGAGACAGAGATGGAGCTCCTTAC
AGCTAGAAAGTTATTTCTCATCCTGATAACTCTCATTGTG
TCATATGGGTCCCATCAGTACAGATATATCCAAATGGGCC
ACTCTTCTGTTACATAGACTAAATTGCTCATTACCTTGAG
ACTCTAATTATAGATGTTTTCCTCCTTGCCATCTACTGTA
AAAGAGTCAATCAACAGTGGGTTCCAGGGTCTCACTGAAC
TTGTAGTCAGCCTTATTCATAGGATCAGAGTTCACCTATA
GAACAGAAAACTGCTTTTAGTTTAGTGACTGTCCTAAATA
AGTGGAGTACACTATCTGAGCTTTGCCATTTTTGTCTTTT
TCATTCTTTTATCCATCCTAGTTATCCTGGGAATCTCTCT
GTTCACTAAACTCATTCCTGTTGTACATACTGTCAAAACT
GTCCAACATGAATGACATCTTGTGCTGATGAGGATGAGAA
GACATCCTCACTCTCCAAAGCTGTTGGAAAGAACCTATGT
AAAGGACCAGTGAAACCATTTATCTGCTTTGTTGCTGTTT
CATTAATTCACTATGAGACTATGTGCTTGGGCACCATGCT
CTCTGCCTGAGCCCAGGGCACCAAGAGAGGAGCTAAGAGG
CCATCTGTGGGTCGGCCCAGGCCACTCAGAACGATGGTGA
TAGTGACACTTGGCTGGAATGCTCCTTGCCCCCGGCCGCA
AGGCCAGCAGCTGGGATTATTGACACCTCTGCCTCCCAGC
ACAGGCCCCAGGCAAGGACCAGTGGACTCCAGAGCACTCA
CTGCCCAGGGGCCACAGATGGTTGATCCAGCAGGGGCACC
TCTTGGCCGGGTCCCTGGTGCCCCCTCGTATGAACCAGCC
TGGGGAACTAAGAGCTCCACAGCTGTGGGTATAATACAGT
GCCCAGGTCCGGGATTTGGGGTGGGGTAGTGGTGTTCGGG
ACAGGAGACTGGGGCAAGTTGCCTGTGGACTTGTGAAAGG
GAAAAGAAGTCAAGGGAAATGTTTATCTCTGTCCTTGTCC
TAATGCTAGCAGTATACGCCACAGGCTAGGGATTCCTTTT
AAAGCCCACAGTATTCCCCTACCTAAGTCCCAGTATAACC
ATCATTTCCATGAGTGCACATGCAACAGCTGCTATGCCAA
GCTCCATGTTTGTATTCGATCTTCACAAACTACTACTGCC
ATAAGGCAGTAGTTAGTGTCATTATCCCATTTTACCTCCA
AGGAATCTGAGGCTGGGGGATAAATAACTTGCCCATGGTG
AGTGGAGAAGCTAGGACTGGAATCGGCATCTTCTTTTCTC
TAGAGCCTGGGGCGTTTGCCCTTAAGTTGCTCTCCTGCCT
TCTCTGTGGTGGGTACTTTCTAGTTAGTTTGTGCTTTACC
AAGAGGAGTCGGCCCTGTTGCCTTCCTCACCTCTTCTTCC
CTTCCTTACTTTGGTGACTTCCTATGGCCAAGAAGAGGGT
CTGCAAGACCATCTCTGTACTCCATGTAAAATGACTGGAA
TTTTTTGGAGAAATTGTGAAGTAGACTTGGGAACACACTA
AAGAAGCCTATGTTGGGAGCTTGGGGAAAAAGAGTACCCG
GAGAAAAGTACTCCAATGGAAGCTCTGTCTTCACTGTGAG
AACATGCCAGGGCTATGTATGGAGGGAGACATGTGGAGCA
GAACTAAGTCACCCCAGCCAACCTCCAGACCTGGGAGGCA
CCAGCTGATAGCCAGCTGTTCCCCAGTCTCATGAGTGAGC
CCAGCTGAGACCTGAAGAGCTGCCCAGGCTGAATCACCAA
CCTATAGATTTGTGAGCTGAAAGGAGAAATGATGAAGAAA
ATGTTCTTAGAATTCACTTCTGGCAGAATCTTGTGAGCTT
TGCTTTCATTTGTTAGTGAAATGCTTGACATCTTTCCTTC
ACTTTATAAACATTATGTGCACATTATTCAGAATTCTAAT
AGAAAGTAATTTCCCATTAATGCAGGCTGTAAAATGCCTG
CCATTTTACTTGAAACTATGCCTCAGGAACAAACAGTACA
GGACACCTTTACACTTGCAAATTCCACTCACAAATCAAGG
AAGTCCAGTGTCGAGTGAGACAGGGACTTAAAGCTACTGT
CAAGGGAAATTTAGAAGAGCAGCCTAGGACAGGCATAGGC
AAATGGCAGACAGTGGCACACAGCAGAGTTTGCAGCAGTG
GAGAATCCAATTATGGGACACTGAATTTTTTTTAAAGCCA
ACTTTTGCATATCTGTGATCTCTGGCTGACCCGCACCCTT
CTAAGAACTTCATCTGCCTAGACACTGAGATACTGACCAA
CAAGGGGACAGAAGCACTGACATGCATGGCCTGGATGAGG
AAGCCAAAGAATTCACTGTTCTATCAGTGCTTTTCCTTCT
AGGTCGAATATATACAGTGGACTTTCTTTGTGACCATTTG
CTGACCACACAATGTCTGCAATCATGAATTTTGGAAATAA
ATAATTCCCAATGCTCTTAAACAAATACACTATGATCTGT
GAACTTTAAAAACTGACTTAAAGTCACAGTAGTTATTTTA
GAGAAGGTCATGAATATCATTATGGACCTAGTCCAGCAGT
CCAGTAAACAGAAATAACATGACAGATTTTTAGCAGAAAT
AAGTAGTACCTGATTCAAGTTACAAAATAATTTCAAGAAG
CCCCGAAAGAGCGTTTTCCCTTTCCAAAAAATAAAAGTGG
ATTTAGTAGAAGAAATGCAATGATTAAGAAACTTTAGAAC
CTATTAACAGCAATGTTAGTGAGAAGGTGAAATTGTGTGT
TATTAATAACTGTTACCCTGAAGAAAAAGAAAAAAAGAAA
ATAGAATACAAAAAAAAAATTTTTAAGAGAAAAAAGTTTT
AAAAATTTCAAAAAGAAATTGTATGTTAGTTATATCAATA
ACAAATTTAAAAAGACAATTACAAATTCTGAAAAAACAAA
TCTGTGCAATAAAACAAGGGCTAAGTATAAAGTTAATTAC
GATGAGCATTACTTTGAGAATACAAGAGATTATAAACATT
AAAAAACAATACATGGCCAGGCATGGTGGCTCACACATGT
AATCCCAGCACTTTGGAGGCCAAGGTGGCAGGGTCACTTG
AGTGCAGGGGGTCGAGGCTGCAGTGAGTTGTGATCGCACC
ACTGCACTCAACCTGGGCAACAGAGAGAAACCCCGTCTCA
AGAAAATTTAAAAAAAATTGTATTTATTTTAAAAAATGAT
ACCCTAAGATATTACCTTGGAACTTCCCAGGTGTGATTTT
TATTCATTGTGGTCAATCACATGTATGTCTTGGATCTATG
GAGAAAGAATTTTACACAATCTTAATAGCAAAAATTCTAT
TAAATCAACATAGAAACAAAGTATGGACAACTTAATTACA
ATTACAGAGAACCATTTAAACTCTATGAAAATTAGCTGTT
TAAAAATAACGTTAAGAGTTGGCTAGGTGTGGTGGTTCAT
GCCTGTAATCCCAGCACTTCGGGAGACCGAGGCAGGTAGA
TCACCTGAGGTAAAGAGTTTGAGACCAGCCTGGCCAACAT
AGCAAAACCTCATCTCTATTAAAAAGTACAAAAATTAGCA
GCGAGTGGTGGCATGCATCTGTAGTCCCAGCTACTTGGGA
GGCTGAGGCAGGAGAATCACTTGAACCCAGGATGTGAAGG
TTGCAGTGAGCTGAGATCACACCACTGCACTCCAGTCAGG
ATGAGAGAGTGAGACTCCATCTCAAAAAAAAAAAAAAAAG
AAGTTAGAGTTGACAGAATTTGGGGGTAGGATGTATAAGG
AACATGTAAGGATTCCAATTGTTATGGGACCTTGTGAATA
TTAAGTACATAGATACATAGTAAACATGATAGATCCAGAA
ATACAGCTTGAGAAAGCACTTTAAAAGTTACAAACATAAC
CACTAGACAAACTGAAAACAATAATGAGATAATAAGAGTT
GGGCAGCAGAGACAAGTAGAATGATTTTGTAATGAACCCA
AAATTTGATTTTTCTGAAATCGCGAGTCCTGAAGGAAAAG
TTTTAAGTGTGTTTTTAGAATTTTGCAGGAAAATACCAAA
ACTATTATACACAGAAACAAAAACTGGAAATCTGTAGCTG
AGTAGGTGTGCTGTATCGCCTGTGCTGGGCTTCTCAGAGC
AGTACAGGGGAGCAAATCAATTTACATGTAGAAAAGACAG
GATGAAGAAATTCTGGCACTAATGTTATTGCTCAGCACTG
CCTATCAAGCATGGAGAATTCTTTTAAGAAGGCTGCCTGC
ATCCTCTGTGGCCACCTAAAGCTGCTGCCCATGTTTCTCA
GGGGGAGACCAGGGATGATCGGTCCTGATTTGTACAGCCT
TCCCAATTGGCTAAGAGAGAAACAGAAGCTCTGCTATTCT
CCCCTTCACATGGAATCCCCCCTGCTTCACAGTTCCTACA
TTGAGTGGGATAAACTGGGCACCTAGGCCTAAAGGTTATC
ATCCTTATAATGCTCAACCACATGGTTTGGGTTTCATTGG
TACAGATACCTCCAAATGGGTCACTCTTCCATCACACAGG
GTCAATGGCTAGTTACTTTGGGCCTCTATTTTTAGCTATT
TTTCTGCGTGTCATCTACTGTAAAAGAGTCAATGAGCAGG
AGCCTCTGGGGACTCACTGGATTGTTTTCAGTCCCATTCA
GATGATCAGGGAATTCCCTGGTGGCTGGTGACTGTTCTGA
GATGGAGTGTACTGCCTGTACTTCATCATTATGGTCCTTT
TCGTATTCATCCCGACTATTCTGAGAATTTCCCTGTTTAC
CAAACCCTTTCTTGCTATACATGTGAGCCATGACTCATAA
GTAAATGTTAAAGCATGTTCATTTATAAAAGAAAAGGAAA
GAAGGCCAGCTGCGGTGGCTCACATCTATAATGCCAGCCC
TTTGGGAGGCCGAGGGGAGTGGATCATGAGATCAAGAGAT
GGAGAGCATCCTAGCCAACATGGTGAAGCCCCGTCTCTAC
TAAAAATACAAAAAATTAGCTGGGCTTGGTGGCAGGCGCC
TGTAGTCCTAGCTACTCGGGAGGCTGAGGCAGAAGAATTG
CTTGAACCTGGGAGGCCGAGGTTGCAGTGAGGCAAGATCA
CGCCACTGCACTCCAGCCTGGTGACAGAGTGAGACAAGAA
AGAAAGAAGGAAAGAAAGGAAAGAAAGGAAAGAAAGGAAG
AAGGGAAGAAAGAAAGAAAGAGAAAGAAAGAAAGAAAGAA
AGAAAGAAAGAAAGAAAGAAAGAAAGAAAGAAAGAGAAGG
AAGGAAGGAAGGAAAGAAAGAAAGAAGGAAAGAAAGAAAG
AAGGAAAGAAAGAAGGAAGGAAAGAAAGAAGGAAAGAAAG
AAGGAAAGAAGGAAAGAAAGAAAGAAGGAAAGAAGGAAAG
AAGGAAGGAAGGAAAGAAGGAAGGAAGGAAGGAAGAAAGA
AGGAAAGAAAGAAAGAAGGAAAGAAGGAAAGAAGGAAGAA
AGAAAAGGAAGGAAGGAAGGAAGGAAGAAGGAAAGAAAGA
AAGAAGGAAAGAAAGAAGGAAAGAAAGAAAGAAGGAAAGA
AGGAAGGAAGGAAAGAAGGTAGGAAGGAAAGAAGGAAGGA
AGGAAGGAAGGAAAGGAAGGAAGGAAGGAAAGAAGGAAGG
AAGGAAAGAAGGAAGGAAAGAAGGAAGGAAGGAAAGAAGG
AAAGAAAGAAAGAAGGAAAGAAAGAAGGAAAGAAGGAAAG
AAAGAAGGAAAGAAGGAAAGAAAGAAAAGAAAGAAAAGAA
AGAAAGAAAGAAAAAGAAAGACAAGACAGACAGACAGAAG
AAAGAAAGAAAGAAGGAAAGAAAGAAGGAAAGAAGGAAAG
AAAGAAAGAAGGAAAGAAGGAAAGAAAGAAGGAAAGAAAG
AAAAGACAAGAAAGACAAGACAGATAGACAGAAGAAAGAA
AGAAGAAAGAAAGAAAGAAAGAAAGAAAGAAAGAAAGAAA
GAAAGAAAGAAAGAAAGAAAGAAAGAAAGAAGGAAAAGAT
GTAAACATCACAGAGTGTAGGCACACAAACCTAGATGGTA
TAGCCTACTACACACGTAGGCTATACGGCATAGCCTATTG
CTCCTAGGCTACAAGCCTGTCTAGCATGTTACTGTATTGA
ATACTGCAGGCAATTATAAATAATATTTGTTTAGATACAC
ATAGGAAAGGCACAATAAAAATATGTATAAAAGGTTTAAA
GATGATACACTTGTATAGGGCACTTCCTGAATGAAGCTGG
CAGGACCGGAAGTTGCTCTGGGCAAGTCAGTGAGTGGTGA
GTGAACTGGAAGACCTAGGACATTACTGTACACCACTGTA
TACTCGATAAACACTGTACACTTAGGTAACATTAAATATA
TTTCTAAAAACTTTTTCTTCAATAAATTAACCTTAGCTTA
CTGTAATTTTTTACTCTATAAACTTTTAAACTTTTTGACT
GATAACACTTAGCTTAAAACACAAATACATTGTATAGCTG
TGTAAAAACTTTTTCTATTTTCACTCTATAAGCTTTTACT
ATTTTTACTTTTTTTTTGTTTTTTGTGTTTTTCTTTTTTT
TTTGAGACAGAGTCTGGCTCTGCCACCCAGGCTGGAGGGC
AGCACAATCAGGGCCCACTGCAGCCTCAACCTCCCAGGAT
CAAGCAATCCTCCTACCTCAGCCTCCTGAGTAGCTGGAAC
TACAGGTGTGTGCCACCATGCCTGGCTACTTTTTACATTT
TTTGTAGAAATGGGGTCTCATCATGTTCCCCTGGCTAGTC
TCAAACTCCTGGGCTCAAGCAATCCACTCGCCTTGGCCTC
CCAAAGTGCTGGGATTACAGGCATGAGCCACCACACCCGG
ACCATTTTTTACTATTTTTAAATTTTTTTATTGTATATAT
TTTTACTGTCTAAACTTTTTTGTTAAAAATTAAGGCACAG
CCACGCCCATTAATCTAGGTCTACACAGGGTCAGGATCAC
CAATATTGCTGTTTCCCTCCACATCTTGTCCCACTGGAAG
GTCTTCAGGAACAATAACACACACTGTTTTAACACACACT
AATTTAACAATGTTTTCTTCTGGAATGCTTCCCGAAGGAA
CTGCCTGAGGCTGTTTTACAGTTAACTTTTCGTATAAGTA
TATTTTGTATATATTCTAAAATAATGATATATAGTATAAC
AAATACATGACCTGGTAAGAGTCATTTATGATCAAGTATC
ACAGACTGTACATAATTGTGTATGCTATACTTTTATAAGA
TTGGCAGGGCAGGTTTGTTCACACCAATATCACCACAAAC
TCTTGAGTAATCCATGGCACTACAACAGAAACAACATCGC
TAGGTGGAATTTTTCAGATGATAATCTTACATATATGCAG
TCCTTTGTTGCCTGAAACGTCGTTCGGTGGCACATGGCTG
TAGTTGCTTACTCTTGTTTTTCTGTGCAAGCTTGTAAGTT
TTTAGAGGACAGTAAAGGTGGTTTGCCATTTTTGTATCCC
CAGACTTTAACAGAATACCTGTCACACATATCTGATGGAC
AAATTGATTCTCTTTGATATAGCACCCAAGATTAACAAAC
TATAGAAATGATCCCTGAAAGTATAGTCTTCACTCAAGAT
TAATATTACCATCTTCAGCAAGAAATTACAGTTGTATTTT
ACCTTGAGCGACTAAAGCCTCTTGAATTAAGTGAGATCAT
AACAAAACATTATGCTTGATGGATTCTACCTATGTGAAGC
TTTAAGAAAAAACTGCCTAATCTCTTTTTTTTTTTTTGAG
ACGGAGTCTCCCTCTGTCACCCAGGTGCAGTGTCACGATT
TCGGCTCACTCACTGCAACCTCTACCTCCCGGGTTGAAGC
AATTCTCCTGCCTCAGCCTCCTGAGTAGCTGGGACTACAG
GTGTGTGCCACCACGCTGGGCTAATTTTTTTTTGTATTTT
TAGTAGAAACGGGGTTCACCATGTTAGCCAGGCTGGTCTG
GAACTCCTGACCTCGGGCAATCTGCACACCTCGGCCTCCC
AAAGTGCTGGGATTACAGGTGTGAGCCACTGCGCCCAGCA
GCCTAATCTCTATTATAAGGGAAAAGCATGTGATTCATTT
AGAGAAAATATTTATCTAAATTTAAGCTTATTGCTCTGCA
ATATTTTCTAGTGTTCTCAGTTGTACCTTCTCTAACTTTG
GACAAATCACATGTCATCTCAGAACCTTGAGGTCCAAATG
ATAAAATGAGGAAAACGACACTTGATATCAGAGAGGATTT
GTGCAGAAACATATGCTAATCATGAAGCATAGTTCTTAAG
AAAATAGGTGTGAAACCAAGAAAATAAATGGCAACCATTT
TTAACTTTCAGAGAAGTAGTAAAATAAATTCATAACACAA
TTACAGCATATTATTATGCAGGTTCTTCTAATGTTGCCAT
CTTTGTGGAAGGTAATTTCTCCAAGATAAAATTCTTGCAA
CATGTCACTACATCAATAAACAAGAACAGTTAGAAGAGAA
ACAAAGCACCTCTCTGAGTCCATCTTATAATGTCACATCT
AAAGTTTCATGAGGAAGGCGTCAGGGCATTTCCCACATTA
TTATATATATTAAAAATAATTAAACTATAGTTGAACTTAT
CCTTAAAAACTAAATTCCACTTGCTTTGTTACTCATTACT
CTCCATTCTCTCTGTAGACTATACTCACATTGCAAAGGAC
ATAACTGAGACTGCTGGCAAACTTTGATATGGATGCTTTG
ATAGAAAATAATATTATATCAATGTTAAATTTTCTGAATT
TGACAACTGAATTAGAGTTATGAAGAGAATGTTCTTGTTC
TCGGTGATACCTACTGAAGTATTTAGGGGAAAAGAGGCAT
GACATCTATAACTAATTCTCAAACAATGCATGCTGGGGGG
AGATACATATTTAAAGAGAAGTAATAAAGCAAACTTACTG
AAATGTTAACAAACCACGTAAACTCTCTGGCACTCTGTTT
CTTCATCTGCTTGGAGATAAAAAGAGGGCTGAACTATTTT
GGTTTTATTCACACTTTCATGAAATCCATTTAGGAGTTGA
GGTCAGCATTAGAAAAGTGTTATTAATGAATCTGGATAAA
GGATTTAAAAGCATTTAAAATCAAAACTAAAATAAACTAA
TACCATATTTATATAACACCAAGGCACTCTAAGCATGAAA
AGATAATGGTTAACTACATGATACCTGTATACTTCCTCTC
CAAACTAATTGAGTTATATGCTTACAAGAGTCAATTTGCA
TTTGTACTCCAAAGTATTTATGTCTATTATACTTTTAGAA
TCTATTTAAATATGTAAATAGATTTCTAATGAAATACAAA
TCGAAAGTTATTTTCTATAAAAACTAAGTTGATTAACATG
AACAACAAACAAAAATTACTGTAGAACTAGGCATAGGTAA
GGCAAATCTGTAAAACTTTGGAGAAAAAATTGTACAAAAA
TCTAGACTGACTGGGCATTCAAACTGCTTGAAAGGTGTCT
TTAACTTCTTGTTCCACTTTGAAGAAAATGAAACTGGAAA
CTGGAAACAATGCAAATTGTAACAAAGACAAACTGTTCCA
ACAAGCAAACTCATGCTCAGATAAAAGGTCTTGGGCCTAC
TACCAAGACTGGTGAGTGAACATATAATTATACATTTGAG
TCAAAATAAAATGACTAAAGTATATATTTGCCATTTTAAA
ATATGTACCACTATAACTGACTTTTTAAATTAACTGATCA
ATTGGTCCCAATTTTAGGGGAAGAGAGTGCCTCTACTATT
GTTTTAATTGAAAAAGTGCTATACATGGTAAAGATACTCG
AATGGTACAAAACACTACACATCAAGAAAGTTTCCCTTCT
GTATTAGTCTTCTAGGGCTGCTATAATGAAATACTATGGA
CTAGGTGGCTTAATTACAGAAATTTATTTTCTCACAGTAC
TAGAGGCTAAAAGTCCAGGATCAAGGGGCCATCAGGCTTG
GTTTATGGTGTGGCCTCTCTTTCTGGACTGCAAATGGCCA
TCTTCTGTGTTCTCATATGGCCTATTCTCTGTGCCCATGC
ACTCAGACACTAGTTCCATAGGATTAGGGTTTTGCCCTTC
TGACTTCATTTAACCTTAATTATTGTCCTAAAGGCCCTAT
CTCCAAATCTAGTCACACTGGAAGTTAGGACTTCAACATA
GGAATTTTGAGGGGATATAATTCAGTCCGTAACACTTTCC
ATGCCAGAATCACCGTCCTACTGATGTGTGTGTGTGTGTG
TGTGTGTGAGATGCTCAAATGGAAGTAGAGTCTACACATT
ATTTTGCACCTTACTTTTCTCACCTTATAGCATCATACAG
GTATTCCATGTGAGCACATATAGATCTATCTAGTTTATTT
TAATGGCTACATACTATTCTATTGAATGGCTACATTACGA
CTTATTTCAGCAATTTCCTATTGCTGAACAGTTAAGAGGT
TTTTTTTCACTCTATTACAAAAATCCTGTAACAGATATTT
TTATAGAATACTTTTATATACAACCTGTATACCCATGGGA
TAAATTTTAGAAGTAAAATTGTTAGATCAAAAAGAACTTC
ATATAAAGTTTTGATACATATAATTACCGTGAACTTTTAA
AAAATGCACCAATTTTTATACTCCTACTAAGTGTTTAAGA
ATGCTTGTTCCTCCCACCCTGCTCTCATACTACACACACA
CACCCCCCCCAATACTGTAGTATCAATTTTTTTATTTTTG
TCATTGAGCTGACACAAAGGATCAAACTGTCAAATCAGAG
ATTTTACTCAGTATCAAGCTTTACTAATAATTTCAAGAAC
ACCAGTAATTCCCAGGTCCTTTCTTCTTGCTTTGGATGCA
TCCTGGCCCAGGACAGATGTGGTTTCTAAATCAAGCGTAC
AGTCCCCCCACTTACACAGAAGGAGCCAACTCAGTTACAA
AACACTTCCATTTTACGCTAAGTTATATAACTTCTGCGGT
ATTTTCCAGTTAATTGTACCCCTGAAATCCACATTGATTC
TGTTTTGTTTTGTGAGAGGGAGTCTCGCTCTGTCTACCAG
GCTGGAGTGCGGTGGCGCGCTCTCTGCTCACTGCAACCTC
TGCCTCTCCGGTGCAAGCGAGTCTCCTGCCTCAGCCTCCT
GAGCAGATGGGATTACAAGTGTATGCCCCCACACCCAGCC
AATTTTTGTATTTTTGGTAGAGATGGGGTTGTACCATGTT
GGCCAGGCTGGTAAGTCCTGACCTCAAGTGATCCGCCTGC
CTCAGCTTCCCAAAGTGCTGGGATTACCAGATCGATTCTT
AATGTGTTTACCATAAACAATCCCAGGACAATCCGGGACA
TCTTGATAGAGGAATTTCGTAAATATGGACTCTTCAGCTA
GCAAATACCACTGGTCTGTTTGCCAGGAGGTCTGTAATTA
CCATATTTATAAAAATCACACGCTCGCTTGCTTGCTTTCC
TGAGAGTATTTCCCTACGAGGGGAGAGACTGGATTGAAGA
TCTTCTGCTCAACTCCTTTCTCAGTCACTGATAGAGGAAA
AATGGTATTTCCTTGTTTACTTTTACATTTTAAGTAATGT
TGAACATTTAGCAACTAAATATTGAAAGCTAGAAGGGAGA
TGAATCAAGAAGCAATTACCTTAGCAGACTTGAAAAGTAG
GAATTCCAAGCAGGCCATGAAGCAACCTGATGCACACAGT
GAAACCCTGCACAAGGCTCAGGAATTGGAAGCACCAGGTA
AAGCTGAAGAGAGCATGATGTGAGCTAGAAATAAAGGGGG
AATGGTAGAAAGTCTGTTTAAGAATGAATCAGATGCTCAG
ATTCCCTTTGTTATCCCATCAAAAGCCCAGAGATTTAGTC
TTGGGAGAATAAGCAAAACGCTGATTCTCTAGCTCGGAGG
ACAGCAGGCACTCTTAAGGATGAAGGTGTCATGTTGCAAA
AGGGGAAAAGAAAATTAGAGGACTAACATCTGAATAACTG
AAGCTCACTAAAAAGAAAATGGAGGAAATAAGTAACTCAA
GTTGCTTACTGAGTTACTTATTTGGAGTTCTGATTCTAAG
CTCAGTGCTACTTATAATCTTTTAGGCTTACTGGTATATT
TGATTCACGTTAACTGTAAAATGACATTTTCTAAGTTTCG
CAAATATTGGGGATAGTCAAAGGGACTTTGTTCAGGTGAT
TAAAGGGTGGGACTTGCATTACCCCTCTCCTAAGCGACCA
TTCCAAAATGACTGGTGGGACTAAAGAATTATGGTTAAAA
AACAAAGAAACCCAAAGAAAGGATTATCCATAAAAGCTAT
GCAATGACGTGCTGCTGGAGCTCACTGACCACAGCTTAAG
TTGTCTATGCACAAGAGACGAGGCTATAACTAGCTAAAGC
TCCAACTGGCTAAGGCACCAAAGCCAGAAAATATCCTATA
ACATGCAAATATACAGACATAAAATCAAACTGTAAGTGCT
GGGCACAGCTGCTTGTGCCTGTAATTCCAACTACTTGGGA
GGCAGAGGCAGGAAGGTCACTTTAGACCAGGAGTTCACAG
CTGCTGTGAGGTATGATTGTGTCACCGCACTCCAGCCTGG
GAGAAGAAGTGATAACTCGTCTCAAAAGAAAAAATCAGCT
GTAAAAGGAAAAATGATGTCTGGGTTACCTGTGGAGTCTG
GGGGTAGTCCCACTATCACGCCTAGACAGAGATATAAACC
ATGAGAGGTTTCTAAGTGGGCCGTTTCAGTCCAAGTCAGC
AACTTGGCATAAACACAGGCAACTGAGTTTAGCATCAAGC
TTTCAGAACCTTCAACTGATAACCCAACGGCTGTTTCTAA
ATCTCAGACCGTTTAAATCAGAATCTAGGTAACACGTGGG
CACCTACGCAGTTTTAAAAGCTTTCCAAGTGATTCAACTC
CAAGTGAATCAGAGTTGAGCATCATTGCCTTAGTCATGGC
ATTTTTCAAATTCGTTAGTACAGTTTTACATTAAAAAAAA
AAATCGAAGAGTAACTTTTTGGTAAGAGGGTGTCTATTCT
TTCCTTTCCTTTAGTGTCCTCAGATCTTTCCTCCTGCTGT
TTTGTCTACTCTTGTTCTTGAACACCCCCTCTTATTTTTA
TATCTTTAGAAAGTGCCTGGCAAAGCATTTCAGACAGTTA
AAATACTCTATCAACAAAGGACCCATAGACACTGTATTCA
TTTTAAAAGATGTGTAGTGAATATGATTCAATGAGTAAAA
TAATCCAGCTGGGGCGTGGGAGGAATGGATAATAAAACAA
ATAAGAGAACGGAAAAACAAAATTAGGAATTGTTTTTGGT
AGCCAGCTACTGCGGGCTTGGAGATCTAAACATGATACCA
AATTGGGTGGAGGGGGAGGGAGTGAGGGAGGAATGGGCAG
AGTGGCGGAATGGCCTGGCAAGGGCGATTTCCTTGAAACC
TGAAGGCTTTCAGGTTACAACTAAGGGATACCGGGAAAAG
AACACCGAGCCCTCGTTCCGTAACTGTCTAAACTAGCTGT
GTAACTTTAAGTCAACCTCCTCTCTGAACCAGATATTCCT
CCTATCTAAAGGGAGGAGCCTGGCCTAGGAACCCCTAACA
TCTCTTTCCAAGTCTAGCTAATTCTGTAAACAGGGGATCG
AACAGATCTCCTTTCTTCAGAAAAGGCCCCAGACGAACCC
GAAGCAGGTCCACCGGATCGCGACCGGAACCTGGAGAACC
GGTGGTCGTTCCTCCCCTAAAGCACAGCATAACCTTGGAA
AGCTGCACCTAAACTGCGTGTGGGTCCGGGCTCTTTTAGG
CGAAGCGTGTTCGGCGGAATCGACTTCCTCGACTATCTCC
GTGCCCTGGACCCGCCCTCTCCGCCTGGCGCCAGACCGCC
GAGCGCCGATCGGCTCGATGAGCGGAGGCGCTGCTGCGGC
GCTGCGGCCGACGCCGGGTCTGCACCCACTGTCTCCCCCT
CCCAGCTTTTTACCTCGGCTTCCCACTCCTTCCCCCGCCC
GCCCAGCACCGCCAGCCCGGGAGAGCTGCCGGGAGTTCCC
CGGGAGCCTCAGGTACTGGCGCTGGCCTGTTCCCAGCGGG
AGGGGCTGGTGTGAGGAGGAAGGAAACGAAGAAGACGCCC
TGCCTCGCCGCCCCCCGACGTCCTAGTCGGGCTGATCGGC
AGGCCTCCGGCATCTAGGAAGGGACCCCGGAGTGGGAAAA
GGCTGGGGCCCGGGGTGTCGTGAGGAAGGAAGACGAGGAC
AGGGGTGTGCGGACGGGGAGCAGTTGAGGAAGAGAAGAAT
TGGAATGGAGGGGAACTCTGGGTGATGGGAAGAAAACAGT
GCCATGGATGGGGAAGGTTTGTTAAGAGTGGGATGCAGTC
AGGAATGCCAGGGGGTACCGTGGGGCAGGAAGGGCCAGTG
TTAGGAGCAGATATATCCAGGGACGTGGCCTGGTGCGACA
GATTGGGTGTGGGGGGTGAACGGAGCTGCCTGGAATTGTG
TATTTAAAGGGCTCGGGAGAAAGAGCGCCAACCCTGCTGT
GTTTATAATGACCGGAAGGTGGGGGTGAATCGTTATACTT
GACAGGTTTTGCAAATGATATCTCCGGTTTGTGTCCATCC
AAGTCACTTTATTTCTGTGAAACTGCATCAAGCAAGACGG
CTGATGACAGACAAGGAAGACGAGTCAGAAAGGGAATGGA
GGCTGGGAAAAGGAGAGCCTCTGCCCAGATTCAAAGCTGT
TGATAACGTACTACTTACAAAATAACGTACTACTTACAAA
AATGCATACATAGACATTTAAGTATATGCCGATGTATAAG
AAGCATACGGTGATGTGACTTTTTAAAGTGAATTTTATAG
TGGTGGTCTATCCTCAATGTGGAAGTACATGATGGCTCTC
TTATTTACATGTATACCTAGTCACAAACACCTGAATTCAC
ATGTCTTTTTTGTAGGAGAATCTTAGGCGGACTATATCCT
TGTCTACTTTCTGAGCATGATTCATTTCTACTAGTTGTTT
GATACACATGTCATCAGTTACTAATAATCACCAGTTGCAA
ATAACGTCAAAGTTCATCAAGGTAGCTAATTAATCTGCCT
GCTGCTTTGCTGATTGGCTTTCTATTTGTTGCACATGGTT
TCCTGGGATTAAGAGACCTGAATATGGGGTTTGCTCCTCC
TTAAGATTGTAGTTTTACCCTATGTCTCATAAAGGTATTA
TATAAGTCAGCCTGTTGTTTGTTTTGAGATGTTGAGGGAG
CCTCTTTGCAGGGGTTAAAATCTAAATACAGATATAGTTA
AAAGCACAAGTTCTTCAGTAATTTGCCTTGTCATCTGTTT
TTCCATGTATTCTGTTACATTTCTGCAAGAATTAAGTATT
CTGAAATCAAAGTATGAGAAATAAAAGGGCCAGATGTATG
TGACAGAAATATTGTGGAACCAAGAACTCAAGAGCTGTTA
GGCAGCAAGAGTTTGGTTTTTGTTACAAGTGAATAACTTC
TGATTTGGAAGCATTTCTTACAAAAGAAAAGTGTTTGTGT
CCGTTTGTTTTGACAAGCAGCTGACTTAAAATATTACTTT
TATTTGGTTCGTGAAACATGATTCTGGGATTATTCTTTTT
TAAGTGTATATCATTAAGCAACAAACTGATATCTAACTAT
ACCTAATTTAAAGGGCTGTGTTTCTTCTTGTGGAGAAGGA
AACAGGACTATTGGGTTGTTACCAGGAAGTGGGTCTTTCT
AGAACAGAATTCTGTAAACCTGATGAGCAACTAATTGAAA
AAAACAGTTAAAACTGATAATGCACAGCCATTGATTAATT
TAGGCCTGTATCTCTGCTGTTTCAATGAGTGTAGTGACTA
ACGTTATCGTTACTAAACTTTAGTTTTCTCCTAGTTTCTT
GGTGCCTACTTCAAAGAAGGGTCATAAAGAGTAAAAGAAA
ATGCATGCGTATCACTGAGCACAGTGCCTAGCACACAGTA
TAACATTATTTCTGAGCTATCCTGAATTGCTGAGTATTCA
TCTACCATCTAGTCAAAAATACTGAAAATTCATTATTTGC
ATAGAACAACTGTTTCTCAAAAAAAATTTTTAATATGTTG
CATACACAAGCATTTTCCTGGAAAGTCACAATGCATATTA
GCATATAACAGGATGTGAGTCATTCTGTAGCAAAGAAAAC
TAGTTTTGTTTAATCCAGTTGTTTTGATAGAAGAAAAATT
GAGTTTCTCCTATTCTGTCTCAACACAGAATACTCCTGTG
ACCCCAAAAAGACTTCTCCTCACGAGCAAGCAGGCAGTTC
TGCAGCAGGTTCTCCAGCTGGGTGTTCTCTCATTCAATTC
TGATACTGTATACTTGAGATAGCATCAGATCCTGCAGGTT
GAGGGCTTAATCCTACAAGATTCCCCCCTTCAGGTGCCAG
TCACAAGTTCCAGGTTGTTTTACCTGTGCTTCCAACTGAC
TGGCTGTAAATCATAGTTCCCACAATCCCTTCCTTGTGTT
CCATTTATTTGCTAGAGTGGCTCACAGAATTCAGAGAAAC
ACTTTGTTCTGGTTTATTATAAAGGATAGAGATCAACAGC
CAGATGGAAGAGGTGCATAGGGCAAGGGGTACAGAGCTTC
CGTGCCCTCTCCAGGTGTGCCACCGTCCAGGAACCCTCTA
CTTGTTCAGCTTTCAGGAAGCTCTCTGAACCCTGTCCTTT
TTGGGTTTTATGGAGTCTTCATTAGTAGGCATGATTGATT
ACATCATTGGCCATTGGAAATCAGTTCAACCTGGAGCCCT
CCTCCCCTCCCAGGAAGCTAGGGGGTGGGGCTGAAAAGTC
ACAGTCTTATAATCATGCCTAGGTTTTTCTGTGACCAGCC
TCCATCTTGAATCTATCTGGGGGCTAAGCTACCAGGCATC
TTACTAGCATACACAAGACACATCACTGCAGGGATTCCAA
GGATATGTCAGGAAATGGGGATTAAAACCAAATATATATA
TATATATTTTATAAATCACAATATCACACAGTACTTACCA
AACTTACCCCTTTTTATGGAGTACCAATGGGACATTATAG
TTTGCAGAATATTTTTGCATGTATTATCCAATTTGACCAT
CCCAACTCTGCCGAAGCCTGAAAATCACTATTTTACACAT
GAGGAAACTGAATCATTGTTTAAGCAGCCAACTAAAAGTG
AGAGAAATAGACATGTTATCCTGTCTTCTGACTCCAAATT
TAAATTGTAAAGCATTTAATGTCTCAGTGAGACATCTTCC
CTCTACTATCTGCTCTTTCATTTTATAAAAAATCTATCTT
AAGTCACTCATATCCTACACATGTTCTCTTAGGGCAATTA
CATCCATTTTCTCATAGTTTTAACTATTTCTTATGTGTTG
AGGTCTAGCATGGAGGCCCCATTCACTGGAATGGAACAAG
TGAGAGGGGAGGAACTGAAGTCAGAAAAATGAGGGAGTCA
CCATTATACGGGGTCTTGTGTATATTGTTTTAAGTACTTT
AGCTTATACCCCAAAGTCTCAAATCTGATGAAATTTATTT
TCTCTTTAAGGCAGTGATTATCCTGTTGAGAAGTAGAAAA
TACTTCGCAAGTAAAAAATATGCCTCCCAAGTTTAAGCGC
CACCTCAATGATGATGATGTCACGGGTTCTGTGAAAAGTG
AAAGGGTAAGTTCAGAGTCTTAAGCTTTAAAAACAAAAGA
TTCAAAATATGTTTTCATTCCCTTTGTAAATAATAGAAAA
AAACCATCCGGGCACGGTTGCTCATGCCTGCAGTCGCAGC
ACTTGGGACACTGCAGCAGAATAGCTCGAGCCCGGAAGTT
CAAGACCATCTTGGACAACCTAGGGAGACCCTGTCTCTAC
AAATATTTTTTTAAAAATTAGTGAGGCAAGGTAGCACGTG
CCTGTGGTTCCAGCTATTCGGGAGGCTAAGGCAGGAGGAT
CACCTGAGCCTGAGAGATAAAGGCTGTGGTGAACTGTGAT
CTGCACTCCAACCTGGGCAACAGAGCAAGACCCTGTCTCA
AAAATTAATAAATTAATTAATAATAGGAAAATCAAAAGTT
TATGACTATAGTCTAATCCTAATTGTTTTCTTCATAGTAA
ATGTATTTAAAAACATGTTACTTAGATTGGTGACAACTGA
ATCCTACTTCTATTATTGATCAAATCATTATTCTCATAGC
TTCTTCCTAGTTTTTGAAAAGGAGTTTTATACAAATACAC
AATATCTTTTTAAGAACTTTGAAGCTGAATATATTTGGAA
TTTTTCAGATTTTAGAAAGTTAAGAACATACTATGTAACA
GCATTTTTGGGGCCTGGACCAGTGCCTCCAAAAATATTAG
TATTTCTCAGTGAAGTGTATATTTAGTTATACCTAACTAA
TGTAAATAAAGTGTGTAAATAAACTAGCTAACATCAGTTC
AGGTCAGAGTTTCCTCCAAAACCTTTTGATTTTCAGAAGC
TTTTAGATTTTGGAATTCCAAATAAAGGTCTCCAGACCTG
TAATTATCTTAGGTTCCAGAGTATCTTTCATATAATGCTT
CAATTTCTAGTTTATTCCAGAACATTCTGTGCAAAGATAC
ATGAATCTAGAAATTATGCAGCATTTTGAAAGACATTTTA
TATGAATGTTGTAGGCAGATTACTTTTAGAATAAATACTC
AATACATATTTATTGGGGGAAATAATTCACATTCTTATTT
TTTTAATGCACCATTCTGAAGCCCTCCTTCCCTTCCTTCT
TGCCTTGATTCATTCGACAAATATATATTGACCGCCTACT
GTGTGCTAGGCACTGGGCTAAAAATTGGATGACATAATCT
GTGCCTTTGCAAAGCTTTTGTCTGCTTTGTTTTACATGCT
CTTTTTGGACAACCTCAGAACTTCATATTATCCACTCTGT
CCACCATCTTATGACTTTTAGCCCTAAGTTTATTTTAGTA
CAACACAGGAAACGTTTTCTTCCCCTTAATCTAACCCTTT
GTACAGCTTTTTGGGTTTTGTGTGTTTTTGATGGTTTGTT
TTTATTTTTTGAGACCAGGGTCTCACTCTGTCGTTGAGGC
TGAAGTGCAGTGGTGCTATCATGGCTCACTGCAGCCTCCA
CCTTTTGGGCTGAAGCTATCCTCCCACCCTAGCCTCCTGA
GTAGCAAGGACTACAGGTGCATTATACCACACCCGGCTAG
TTTTTGTTTTTCTTATAGAGATGGGGTCTCGCCGTGTTGC
TCATGCTGGTCTCCAATTCCTCAGCTCAAGTGATCCATCT
GCCTTGGCCTCCCAAAGTGCTGGAAAGTGCTGGGATTACA
GACATTTGACACTGTTCTCAGCCTGTTTTTTTTTTTTTTT
TTTTAATGGGGAATAGAATCCACCAATAGACTAATTGTTA
GCAAGCTTTAAAAAATAAACTTTAAGGAGTCACCAATGAT
TTCCATGTTACCAAATCCAATTATTCCTTCTTTGCCATAA
TTTCAACTGCTTACCAGCATTTGGTGCAGTTTCAACAATT
TTGGTCACCTATCTTTGCCTCCACGCCATGGTGAAACTCT
TAGTGTCTGCTTGAGCTATTTCCCCATGCAAGGAATTGAG
AAATGCCTTGAGGAAATAAACCAATCTGGGTGAACTGGGA
AGGCTGTGGCAGAGAGAAGGCAGAGAATGATCAGGGATTG
AGAAATCACTCACAGGGATAAGCCAGGGTCTCTTTCTTTA
TGTAATATCTTTCAAGATAAACCTCCAAGAAAAAGTGATT
CAGAAAATTTGACATACCTGTGCTGGAATTCTATACACTG
AAGAATTACTATCAAAAGCATGTCTTGGCCAGGCATGGTG
GCTTACGCCTGTAATCCCAACACTTTGGGAGGCCGAGGCA
GGCAGATCACGAGGTCAGGAGTTGGAGACCAGTCTGGCCA
ACATGGTGAAACCCGTCTCTACCAAAAATACAAAAATTAG
TTGGGTGCAGTGGTGCACACCTATAATCCTAGCTACCCAG
GAGGCTGAGGCAGGAGAATCACTTGAATCTGGGAGGCAGA
GGTTGCACTGAGCTGAGATTGTGCCATTGCACTTCAGCCT
GGGTGACAGAGTGAAATTCCATCTCAAAAAGGAAAAAAAA
AAAAAGCGTGTCTTTACAAAGCAGAAGGTTTGGAGAAATA
CTAAACCCGTTCAGAGAATAAATGTCAGTTTGTTAAAGTA
AATGATACCAATTGTGAACCTATAAAGGAATTCAGTGTAA
AACAACACAGACTTGATGTGCATTCAGTACAAGCTGACTG
AAAGCTCCTGATGAATATTCAGTGATCAGCGTGCACAAAA
TATGTTGAAATATTTTTTAAATCATCGGTTAGAATAATCT
GAGCCTCTTTCTTATTGTCCCAAGGAAATTTTTAGTCACT
TACCCAGAGATGCTTGCAAAGCATTAATATCCTGGAAGAT
GATCAATAAATGCTGACAGTTGATTGACTGATATCTGAGA
TATGTCAGGTAAATACCTCAGTCCTGGACAGAGAGCCTCT
AAGTCACATCTAACTTTGTGTAAGATGAAGACTGAAGTAT
GGAAATGTATGCAGTAAAATCACCTCTCGGAACTTGTTTG
TAATTCATACAATCTATGTCAATTTTGAAAACTGTATGTA
AAGCAGAGAAGGTTGTAGCCAAATTCAATGTATAGTATGT
TCAAGTTTCAAATTTTTATGTAATCAAATATGTTAATCTT
TTTCTTTCAGATTTCTGGAGTTATGTGTTTTTTAGGAATA
ACTTACCCATCTTAAAAGTTAAATATTTATTTTATATATT
TTCAATCTTTGTGATTTCATAACAAAATATATCTAAAGTC
CCATTTTCCTTTAAGTACTGCTGTGGCCGTACTCTGCAGA
TTTTGACCTGTGATCTTCCCAGTGTCTTTCATTTCAAAAT
AATCTAATTTTATTTACATTTTAACATAAGAGTTCATGAG
AAGAGTGTTTTTTGTTTTTTGTGAGTTTTTTTGCTACAGG
GTCTCGTTTTGTCACCCAAGTTGGAGTGCAGTGGCATGAT
CATAGCTCACTGTAACCTCAAATTCCTGGGCTCAAAAGAT
CCTCCCAGCTCAGCCTACTGAATAGCTAGGACTACAGGCA
TGAGCCACCATGCCTGGCTAATTTTTTTTTTTTTTTCATA
GAGACACGGTCTTGCTATGTTACCCATGCTGGTCTTGAAC
TCCTGGGCTCAAGCAGTCCCCCTACTTTGGCCTCCCAGAG
TGCTGGGATTACAGGTGTGAGCCACTGCACCCAGCTGAGA
AGAGTATTTTTAAACTTCCTTTTTCCATCGCATTATGGTC
AGAGAATATGACTTGCGTAATTTCTATTTTTTGGATTTTA
TTAAATGTCATTTATGGCTTACCCATAAAGGAAAATAAAA
TAAGATTTGCTATTTAGTTTCAAAGTTCTAGTTTTTTTTT
TGTATTTGGCCTCTCCATCTCTGAAGGTTATGTTAAATCC
TTCCTATGATTTTGATGTAACTGTTACTTGTTAGCTGGAA
TACTACTCAAGAAATACTTATTTAAAAAATGACCTAATGC
ATTTCCTTGAATATTAATTGGTTTTAAACATTTCATGTGG
TCATTGGCCATTTCTTCTATTGGGTATTATCTATTTCTAT
TCTTTGTTCTTCTATAATGTCTCTTTTTCTTACTAGCTTT
CTCATAATTTGCGCAGCTTTTGTTTTAGATATTTTAAGCT
ATATTATTAGGTATTTAAACATTCGTTGCTATTAAATCTT
CTTGATGGATTGTACATTTTATTATTGTAAAATCATCTTA
TTTGATTGTTTAATACTTTGTCCTAAAATTCCTCTTTATA
TTGCTAACTGTAACAGTCTTTTTGTTAGAATTTGCTGATG
TATGTTTTCTACCCCTGCTTTTCCCCTTCCTTTATTCGAT
ATTTGTTTTAGATGAATTTCTTGCAAACAGATATTGGCTA
GAATTTTTTTGAACCCTGATTACATATAGTTTTTGTTATT
AAATGGGGACATTCAAACTAGTCAATTTATTGTGAATAAC
TAATACACTCGGACTTTTTCTGTGCCAGCCAGCTAGTCCT
GCAGCAGTGAATGCTCTTCACCCTAATCTTTGGCTGACTC
TTTGTTATTTGGATCTCAGCTTAAATTTCACCTCTTCAGA
GTGATTTTTTATGACAGCCTAATCTCACATAGTCACCCCA
TCACTTTCTGTCCCATCACTGTTTTAATTCTCTGCGTAGC
ATTTGTCGCAATCTTGGTTTTCTGTGAGAGCTCAGACTTT
TTGTTCAAAACCAGTGCTTAGTACTTAAAACAGTGCACAT
AGAAGCACGTAAAAGATGCCCAAAAATACTTGTTAAATGA
ATATTGAATACATCCTTCTTTCATTTTTTTCACTCTTTAG
TATATGTCATATATTATACGTAGATATAGTGATAGTCATT
GTATTTCTTGTATTTTCCTTTTCCCGTATGCCTTTTATGC
TAGATTCTCTTATGCCCTCCCTTATGCTAGATTGATTATT
TTCACTCATCTTCCTCCTTGCCCCCAGAACCACCATATCT
AAACCACAGTTCAGATATTTTACTCCCTTCCGCCTCCTTC
CCTCTCTCTTTTGTTACTAACTTTATATTTTAATGGTAGT
ATTAATCTGTGTTCTCTGTCAACATACCAAAAACTAAGCC
CCTTCCCTTGTTTTACTTTTTAATTCTAGTCCTGTTCCCA
CTTCCTCCATTCCACTCCTCGTCAAGATGACCATATTGGC
AATGCTTTCACTTCCTCACTTCACTCTCCCACTCCCAGCT
TCTGGGCTTTGTTGGAAAAGTTTTAGATTCTTTTTAAGCT
TTTCTGTATAATACGTATTTTTTTCAAAAGCTTTAACTGA
TTGTTTACAGTCACATTATCATCAACTATTTAGATTTGGC
CACACATTGTATTAGATTCGTTGATCGCATCATCCATCTC
AGTCTTAAGGTCTTTGTTTTGATTTCATTTTCTTTTTGGC
TGCTGTAATTCCTTGAGGAATTTCCTCAGAAAAAGTACAT
GGGTAGTGTATTAATTTCCCATTGCTGCTGCTACAAATTA
CCACAGACTTGAAACAACACAAATTTATTGTCTTATGGTT
CTGGTGACCAGAGGTCTAACATGAGCTTATGGGGCTAAAA
TCAAGGTGCCAGTAGGGCTGTGTTCTTTCTGGAGGCTTTA
GGGAAGAAACTGTTCTTTTGCTTTTCCTAGCTCCTAGAGG
CTGTTTACCTTTTTAGGCTCGTGCCCCTTCCTGTGTCTTC
AAAACCATCAGTGTAATGTCTGTCTGTCTCTCTCTCTCTC
TCTCTTCTCTGCATTGGGCCCATATGAATAATTCATAATT
ATCTTTTCTTCTCAAGATCCATAATCACATCTGCAAAGTC
CCTTTAACCATTCAAGGTAACACATTCACAGGTTTTGGTG
ATTATATTAGCCAGGCGTGGTGGCACGCACCTGTAGTCCC
AGCTACTTGGGAGGCTAAAGCAGGAGAATCACTTGAACCC
GGGAAGTGGAGGTTGCAGTGAGCCGAGATTGCACCACTGC
ACTCCAGCCTATGCGACAGAGCAAGACTCCATCTCAAACA
AAACAAAACAAAAAAACCGGTTTTTGTAATTAGGAAATGA
ACATCTTTGGGAGCTATTATTCCGCCTACAACAAGTGGTA
CAGTTTGAGCATCCCTAATCTGAAAATCCAAAATGCTCCC
AAATCTGAAACTTTTTAAGTACCAGCATGATGCCACAATG
GAAAATTCCACACCTGACCTTATGTGATGGGTTGCAGTCA
AAACGCAGTCAAAATTTTGTTTCATGCACAAAGGTATTAA
AAAATATTGTGTAAAATTACCCTTAGGCCATGTATATAAG
GTGTATTTGAAACTCAAGGTCTTTATGAAGCATGATGAAT
TTTGTGTTGAGACTTCGGTCCCATCCCCAAGATGTTTCCT
TATATATATGCAAATATTCTAAAATCCAAAATTTGAAATA
CTTCTGGTCCCAAGCATTTAGGATGAGGGATCCTTGTATA
CTATTTGAGCTCTTGTGTGTCTGAAAAGGTCTGGATTTTG
CTCTTCTTTAGCCACCTTTTGGACTTTATACCCACCCCTT
TTGGGGAGAAGGTGAGACTGTCCTCATTTTAAGGAAAATT
GTTGTATGTTGTAAAAGTAAGGTTGCTTTTGTTTGGAAGT
TCAGATTTGTTTAGGGGACTGTTTGTGGGTAGAGTAGCTA
AAAAGTAGAACATGCCCATTTTTAAGCCCTTGTCCTCAGC
TCCAAACTATCCCTCTATACTCTTCTCTGATGCTGCAATT
GGAATCCACAAATTATATTTCTTCTTTCCACCTGGCTCCC
TAAGTTCTGCCAATAGACAGACACTGGCAGTCAGAAGGAA
GGAGAGGGGACTTGCTCCCTCCTGACTACCTGCAGTTCCT
CACTCCCATACCAGCTTCAGTGACCTTTCTACCTTTTTTA
GTCAGTTATAGGATTCTATAATTATGAGCATTTTCTTTGC
AAAGTCTATAAATGTTGTCCCACATCTTCTAGCTTCCAGT
GAAGGGTATGTAATTACTTTTCCCTCTTTATGGACACTTG
GAGTTAAGATATTTCACTAGTATAGGACTTATTTCATTAC
TCCTCTGTGGCATTTTGTAAGCCCTCTGAATCTGAAAACT
CAAGTCTTTTTGTTTTTTTGACAGAGAAATCTTTTGGAAG
ATGATTCAGATGAAGAAGAGGACTTTTTTCTGTAAGTCTT
TTTTACAGCTTTATTAGGGTGTAATTGACATATAATACAC
GTATATATCTAAAGTATACTGTATACATTTTGACAGACAT
ACAGTAGTCTCCCTTATACATGAGAGATGCATTCCAAGAT
CCCCCAGTGGATATGTGAAAACACAGAGTAGCAAACCATA
TATATATATGTATGTGTATATATACATACATATATGTTTC
ATATATGTGTGTGTGTATGTATGCACACACACATATATGT
TTTTTTCCTATACATACCTATCATAAAGTTTAATTTATAA
ATTAGGCACTGTAAGAGACTAACAGCAAAAGCTAATAATA
GAACACTTACGACAATATACTATAATAAAACTTTTGTACA
TGTGGTCTCTGTCTCTCTCTCTCTTAAAATATCATCCTAT
GCTCACCTTTCTTCTTGTGATGATGTGAGATAATAAAATG
CCTACATGATAAGATGAAGTGAGGTGAAGGATATAGACAT
TATGACATAACATTAGGTACTGTTGACCTCTGATGATATG
TCAGAAGAAGAATCATCTATTTAGGTGGTCTTGGATCATG
AAGGCAAGAAGATGTTGATAACTAAAGGGATGAGTAGCAT
ATACAATGTGGATATGCAGGACAAAGGGGTGATTCACATT
TCAGGTGGGACAAAGCAGGGCAACTTGAGGTTTCATCATG
CTACTCAGAATGGTGCACAATTTAAAACTTACAAATTGTT
TATTTCTGGAATTTTCCATTTAATATTTTCAGACTGCAGT
TGACCATGGGTAACTGAAACTGTGGAAAGCAAAACCATGG
GTGAGGGAGAGCTTACTGTACTATATACCTGTGACATCAT
CACCAAAATCAAATAATGAACCATCTGTCGCCCTGCAGAT
TTCCTCATAACCCTTGGTAATCCATTGCTGTCGCAGTCCC
TAGGCAACCAGTGCTCTGCTTTCTGTCACCGTAGTTTGTA
TTTTCTAAAATTTTTTATAAATGAAATCATGTAGTATGCC
CCCTTTTTAAAACCTGGCTTTATTCCGCATGGTTTTTGAG
ATTCATCCATGTGTTAATAGTTGGGTTTTTAATTTTCTGA
GTAGTATTCCATTGTATGATGCTGCGGTTTGTTTATGCAG
TCACTTGTGTGTGGATTTTTGGGTTGTTTCTACTTTCTGG
CTTTTACATATAAAGCTGTTAACAAACATTTGTGTGCAGG
TTTTTGTGTGGATATATGCTATTATTTCTCTTGGAAATAA
AAATACCTAGGAGTAGAATGGCTGGTGTAAGTTTACAATT
GTTTTCCAAAGTGGTTGTACCATTTTATATTGTCACCAGC
ATTGTATGAGAATTCCAGTTGCTCCATATCCTCATCAACA
CTACGTATGGTCAGTCTTCTTCAGTCTTTTTCATTCTAGC
CATTCTAGTGGCTGTGTAGTGGTATCTTGTTGTGGTTTTA
ATTTGCATTTCCTTAATGACATATGATGTTGAATATGTTA
GTGTGCTTATTTTTCACCCTCATACCTTCTTTGGTGAAGT
ATGTGTTCAAATCTTGCCCATTTTAAACTTTTTCTCATTG
AGTTGTGTTTTTTTGCTTTTTATTTTTATTTTATTTATTA
TTATTTTTTTGAGGCAAGGTATTACTCTTGCTCAGGTTGG
TGGAGTGTCCTGGCGCAGTCTTGGCTCACCGCAGCTTCAA
ACTCCTGGACTCAAATGATTTTCTCGCCTCAGCCCCCCAA
GTAGCTGGGACTATGGGTATGTGCCATCACACCCAACTAA
TTATTATATTTATTTATATTTTGCAGAGATTAGGTCTCAC
TTTGTTTCCCAGGCTGGTCTCAAACTCCTGGCCTCAATTG
ATCCTCCCACCTCCGCCTCCTAAAGTGCTGGGATTACAGG
GATGAGCCACTATGCCTGGCCAAGAGTTTTTATACAAGAT
ACAAGTTTTCTGTCAGATATGTGTTCTGTAAATATTTACT
ACAAATCTATAACTTAACCTTTTCATTTTGTAATAGTAGC
TTTTGAAGATTAAAATTTTGATTTTGATGGCATCAGTTTA
TTGAATTTTTTTTCTATTGTTTTTGCTATTTTTTTCACAT
ACAAGAAATCTTTCCCCAACTCAAAGTCACTAAGATTGTT
ACCTGTATTTTCTTCTAGGACTTTTATAGTTTCGATTTTT
ACATTTAGGCCTACAATCCCTTTTAAGTTAATTTTTGTAT
ATATTTGAGGTAAGGATGAAACTGGGAGAATATGGCCATC
CAGCTGTTTCATTGTAATTTGATAAAAAGATCATCCTTTC
CCCACTGAATTACCTTGGCATCTCATAAAAAATTAGTTGA
ACTGATCAATCCTTTGTAGTTATGATTAGAAAGAGTTCTC
GAACAGGTCTAGGATTACATTTGTCAAGTCAGGAAGGACA
ACGTTGTGGGATTTTTCTCTGGGGATTGATGTAGAGGGAA
ATATGCGTGAGAGGAAACATTTACCTCTTACTTTGTTAAA
ATATTGTAACTTGGCAGTGGCTCATGCCTGTAATCCCAGC
TCTTTGGCAGGCCGAGGCAGGCGGATCACAAGGTCAGGAG
TTCAAGACCAGCCTGGCCAACATAGTGAAACCCCGTCTCT
ACTAAAAATACAAAAATTAGCCAGGTATGGTGGCTCGTGC
CTATAGTCCCACCTACTTGGGAGACTGAGGCAGGAGAATC
ACTTGAACCCAGGAGTTGGAGGTTGCAGTGAGCCGAGATT
GCACCACTGCACTCCAGCTTTGGCAACAGAGTGACACTTC
ATCTCAAAAAAAAAAAAAAAAAAAATTGTGACTTCTTTTA
TTGAGGCTGGGTTTTTTTCCAGATGAAAACATTTTATAAA
AATTAACAGAAACCTGGCCAGGCACAGTGGCTCGTGCCTG
TAATCGCAGCACTTTGGGAGACTGAGGCAGGCGGATCACC
TGAGGTCAGGAGTTCGAGACCAGCCCGGCCAACACAGTGA
AGCATCTCTGCTAAAAATACAAAAATTAGCCAGGCATGGC
GGTGTACACCTGTAAATCCTAGCTACTCAGGAGGCTAAGG
CAGGAGAATCGCTTGAACCTGAGAGGCGGAGGTTGCAGTG
AGCCAAGATCGCAACACTGCATTCTAGCCTGAGTGACAGA
GAAAAAGACTCCATCTAAAAAATAAAAAAATTTTTAAAAA
AAGAGGAAACCCGTGAAGCAATGAAGAAAGAGCTTACAGG
ATAGATAGCAGCAAATCTAGTAACAGAAAATAGTATCATT
TTTGGCAGAATGTCAGATAATGTGGGGAGATAATTTTCTT
TTTATTTATTCATTTATTTTATTATACTTTAAGGTCTAGG
GTACATGTGCACAACGTGCAGGTTTGTTACATATGTATAC
ATGTGCCATGTTGGTGTGCTGCACCCATTAACTCGTTATT
TACATTAGGTGTATCTCCTAATGCTATTCCTCCCCCCTCC
CCCCTCCCCACAATAGGCCCCGGTGTGTGATGTTCCCCTT
CCTGTGTCCAAGTGTTCTCATTGTTCAGTTCCCACCTATG
AGTGAGAACATGCGATGTTTGGTTTTCTGTTCTTTTTTTT
TTTTTTTTTTTTTTTGAGACGGAGTCTCGCTCTGTAGCCC
AGGCTGGAGTGCAGTGGCCGGATCTCAGCTCACGGCCGGA
TCTCAGTGGCTGCAAGCTCCGCCTCCCGGGTTCACGCCAT
TCTCCGGCCTCAGCCTCCCGAGTAGCTGGGACTACAGGCG
CCCGCCACCTCGCCCGGCTATTTTTTGTATTTCTTAGTAG
AGACGGGGTTTCACCGTGTTAACCAGGATGGTCTCGATCT
CCTGACCTCGTGATCCGCCCATCTCGGCCTCCCAAAGTGC
TGGGATTACAGGCTTGAGCCACCGCGCCCGGCCATGGTTT
TCTGTTCTTGTGATAGTTTGCTGAGAATGATGGTTTCCAA
CTGCATCCATGTCCCTACAAAGGACACGAACTCATCCCTG
TTATGGCTGTATAGTATTCCATGGTGTACATGTGCCACAT
TTTCTTAATCCAGTCTGTCACTGATGGACATCTGGGTTGA
TTCCAAGTCTTTGCTATTGTGAATGGTGCTGCAATAAACA
TACGTGTGCATGTGTCTTTATAGCAGCATGATTTATAATC
CTTTGGGTATATACCCAGTAATGGGATGGCTGGGTCAAAC
GGTATTTCTAGTTCTAGATCGTTGAGGAATTACCACACTG
TCTTCCACAATGGTTGAACTAGTTTACAGTCCCACCAGCA
GTGTAAAAGTGTTGTTATTTCTCCACATCCTCTCCAGCAC
CTGTTGTTTCCTGACTTTTTAATGATTGCCATTCTAACTG
GGGTGAGATGGTATCTCATTGTGGTTTTGATTTGCATTTC
TCTGATGGCCAGTGATGATGAGCATTTTTTCATGTGTCTG
TTGGTTGTATGAATGTCTTCTTTTGAGAAGTGTCTGTTCA
TATCCTTTGGTTACTTTTTGATGGGGTTGTTTGTTTTTTT
CTTGTAAATTTGATTGAGTTCTTTGTAGGTTCTGGATATT
AGCCCTTTGTCAGATGAGTAGATTGCAAAAATTTTCTCCC
ATTCTGTAGGTTGCCTGTTCACTCTGATGGTAGTTTCTTT
TGCTGTGCAGAAGCTCTTTAGTTTAATTAGATCCCATTGG
TCAATTTTGGCTTTTGTTGCCGTTGTTTTTGGTATTTTAG
ACATGAAGTCCTTGCCCATGCCTATGTCCTGAATGGTATT
ACCTAGGTTTTCTTCTAGGGTTTTTATGGTTTTAGGTCTA
ACGTTTAAGTCTCTAATCCATCTTGAATTAATTTTCATAT
AGGGAGTAAGGAAAGGATCCTGTTTCAGCTTTCTACTTAT
GGCTAGCCAATTTTCCCAGCACCATTTATTAAATAGGGAA
TCCTTTCCCCATTTCTTGTTTTTGTCAGGTTTATCAAAGA
TCAGATGGCTGTTGACGTGTGGCAATATGGGTGACAAGAT
TTCTATAGAGTCGTGCGAACTGCCTACAATGCTACTTGTG
GTGCAAAGCCTTAGATTAGAGCAGTAGCTACCTCTCAAAA
GGGAACTCAGTTTTTTTAATTTTTTAAATTGTTTGCTGAT
TGATTGACTGACTGAGACAGGGTCTCATTATGTTGGCCAG
GATGATCTTGAACTCCTGACTTCAAGTGATTCTCCTGCCT
CAATTCCCCTACCAGAGTAGCTAGAATTAATAGCACAAGC
CTCTACACCCAGGAACTCAATATTGAATACATACATGGAA
TTTATTCAGCCTTAAAAAGTTTGGAAGGAAATTCTGACAT
ATGCTAAAACATGGATGAACCTTGAAGACTGTATGCTAAG
TAAAAGAAACCAGTCATAAAAGGAAAAATACTGCATGATT
CCACTTATATGAGGTACCTAGAGTAATCAAATTCATAGAA
ACACAAAATAGAATGGTGTTTGCCAGGGCCTTTGAGGAGA
AGGGAATGGCGAGTTAGGGGACAGAGTTTCAGTTTTGCAA
GATGAAAAAGTTCTAGAGATGAATGGTGATGATAGTTCAT
TAAGTGAATTACTTAATGCCACAGAACTGTATGCTTAAAA
ATAGTTAAAATAGTAAATATATGTTATGTATATTTACCAC
AATAAAAATTTATTGACCATATATGTGTGGCTCTATTTCT
GGACTCTATGTCTTTCTTACATCAATACCATAGTGATCAC
TGTCTTGAGTACTGCGACTTTATAGTAAGTTGTCAGGTAG
CATAGTGTATATCCTTCAACTTTACATTGCCTTTTTAAAG
TTCTTTTGGGTATTGGAGGTGCTAAGCATTTTCATATGAA
TTTTAGAATCATCTTGTCAGTTTCCAACAAGCCTGCTGGA
ATTTTGGTTGATATTGTATTGAACCTGTAGATCAGTTTGG
GGATAATTCACATTTTAATATTTGGTTTTGAGACCCATGA
AATGGTATATCTTTTTATTTATTTGGGTAATTTCTTCCAG
CAGTGTTTTGTGGTTTTCAGTGTCCAGATGTTGTATTTTT
TTTCTTTGTCAAATTGATCCTTAAGTATTTTCTTTTTTTA
ATTATTTTTTATTATTATACTTTAAGTTCTAGGGTACATG
TGCACAATGTGCAGGTTTGTTATGTATGTATAGATGTGCC
ATGTTGGTGTGCTGCACCCGTTAACTTGTCATTTACATTA
GGTATATCTCCTAATGCTATCCCTCCCCTCTCTCCCCACC
TCAAGACAGGCCCCGGTGCATGATGTTCCCCTCCCTGTGT
CCAGGTGTTCTTATTGTTCAGTTCCCACCTATGAGTGAGA
ACATACGGTGTTTGGTTTTCTGTCCTTGCGATAGTTTGCT
CAGAATGATGGTTTCCAGTTTCATCCATGTGCTTACAAAG
GACATGAACTCATCCTTTTTTATGGCTGCATAGTATTCCA
TGGTATATATGTGCCACATTTTCTTAATCCAGTCTATCAT
TGATGGATATTTGGGTTGGTTCCAAGTCTTTGCTATTGTG
AATAGTGCCGCAATAAACATACGTGTACATGTGTCTTTGT
AGCAGCATGATTTATAAACCTTTAAGTATATGCTCAGTAA
GGGGATGGCTGGGTCAAACGGTATTTCTAGTTCTAGATCA
TTGAGGAATTACCACACTGTCTTCCACAATGGTTGAACTA
GTTTACAGTCCCACCAGCAGTGTAAAAGTGTTGTTATTTC
TCCACATCCTCTCCAGCACCTGTTGTTTCCTGACTTTTTA
ATGATTGCCATTCTAACTGGGGTGAGATGGTATCTCATTG
TGGTTTTGATTTGCATTTCTCTGATGGCCAGTGATGATGA
GCATTTTTTCATGTGTCTATTGGCTGCATAATGTCTTCTT
TTGAGAAGTGTCTGTTCATATCCTTTGCCCACTTTTTGAT
GGGGTTGTTTGTTTTTTCTTGTAAATTTGTTTGAGTTCTT
TGTAGGTTCTGGATATTAGCCCTTTGTCAGATGAGTAGAT
TGCAAAAATTTTCTCCCATTCTGTAGGTTGCCTGTTCACT
CTGATGGTAGTTTCTTTTGCTGTGCAGAAGCTCTTTAGTT
TAATTAGATCCCATTTGTCAATTTTGGCTTTTGTTGCCAT
TGCTTTTGGTGTTTTAGACATGAAGTCCTTGCCCATGCCT
ATGTCCTGAATGGTATTGCCTAGGTTTTCTTCTAGGGTTT
TTATGGTTTTAGGTCTAACATTTAAGTCTCTAATCCATCT
TGAATTAATTTTGTATAAAGTGTAAGGAAGGATCCAGTTT
CAGCTTTCTACATATGGCTAGCCAGTTTTCCCAGCACCAT
TTATTAAATAGGAATCCTTTCCCCATTTCTTGTTTTTGTC
AGGTTTGTCAAAGAGCAGATAGTTGTAGATGTGTGGTATT
ATTTCCGAGGGCTCTATTCTGTTCCATTGGTATACATCTC
TGTTTTGGTACCAGTACCATGCTGTTTTGGTTACTGTAGC
CTTGTAGCATAGTTTGAAGTCAGGTAGTATGATGCCTCCA
GCTTTGTTCTTTTGGCTTAGGATTGTCTTGGCAATGCAGG
CTCTTTTGGTTCCATATGAACTTTAAAGTAGTGTTTTCCA
ATTCTGTGAAGAAAGTCATTGGTAGCTTGATGGGGATGGC
ATTGAATCTATAAATTACCTTGGGCAGTATGGCCATTTTC
ACAGTATTGATTCTTCCTATCCATGAGTATGGAATGTTCT
TCCATTTGTTTGTGTCCTCTTTTACCTCATTGAGCAGTGG
TTTGTAGTTCTCCTTGAAGAGGTCCTTCACATCCCTTGTA
AGTTGGATTCCTAGGTATTTTATTCTCTTTGAAGCAATTG
TGAATGGGAGTTCACTCATGATTTGGCTCTCTGTTTGTTT
GTTATTGGTGTATAGGAATGCTTGTGATTTTTGCACAATG
ATTTTCATAATTTCTGATGCTACTAAAAATGACATTTCAA
ATGGTGTTTCAAAATTTTAAAATGTCGTACTCATTGCTAG
TATAAATATCATTTTTGTAAATTAACCTTGTATTCTACAA
TCTTGCCAACCCCCCTTAGTAGTTTTAGTAGTGTTTTTAT
AGATCCTATTGGATTTTCTACATAGAACAATTATGCTTTC
TGCAAATAAAAACAGTTTTATTTCCTCCTTGTCTATGTTT
GCCTTTTATTTTTTATTACCTTATTGCTCTGACTAGAACA
TCCAGTAAAATATTGGGTATAGATGGTGAGAGTGAATGTC
CTTGCTTTGTTCCTGATCTCCTTTAGGGGAAGCATTCATC
TTTCATATTATGTTTCATTTTCATTGTATGTTGTTATGGT
TGTTTGTAGATTTATCAGGTTGAGGATGTTTCCTTCTATT
CCTAGTTTGTGAAGAGTTTTTATCATTAGCTGATGTTGGA
TTTTGTCAAGCATTTATTTTGTATCTGTTGAGATGATCAT
ATGTTTTTTGGGTTTTTTTGTCTGTGAATGTGGTGAATTA
TGTTGATTTTGAAATTTTAAACAATTGTTGCATTTCTGAT
GTAAACTCTACTTGGTCATCATGTATTATTCTTTTAAAAC
ATTGTTGGAATCAATTTGTTAAGAGTTTGTTAAGAATTTT
TGCATCTGTGTTCATTAGGAGATATTGGTTGGTTGATAGT
TATGTCTTTTTCTTGTTGTGTCTTTATCTGATTTTCGTGG
TAGATTCATACTGGCCCCGGGATAATGAGTTGGGAAGGTT
CTGTCTTTTTTAGTTTTCCAGAAGAGTTTGCATAGAATTC
ATATTTTTTCTTCATTAAATGTTTGGTAGAATTCATGACT
GAACAAATCCAGTCCTGGAATTTTCTTTGGGGGATTTTTT
TAAAGTAATTTTAGATCCACAGAAGAGTTGCACAGATAGT
ATAGAGAGTTCCTATCTACGCTTCACTTAGCTTCTGTTAA
TAAATCTTATATAACCATGGTACATTTGTCTGTAGTAATG
TTCCCTCTTCCATTCCTATTACTAATTTATGCCTTCTCTC
TTTTTTTCCTAATCAGTCTGGCTAGAAGTTTATCAAGTTT
TAATTTTCAAAGAATCAGCTTTTGATTTTGTGTTTTTCTA
TAAGTATTTTGAAGTCTCATGTTACTTGATAGATGAAACA
GACATAGCTGCTGCTTTTTTTTTAAACTGTAGTGGGATAA
TTTTAATTCAATAATTTTCAGATTCTATTTCACTTTATAT
ATAGTTTCCTCATTTAATAACTGCTTTTCTTTGTTTTTTG
GTTGACCAGCTCTTGTAAGTTCTTGCCTAGTTTTTAGGAA
TGGCCTCTGGTTCCGAATATTAGTTTTCTCTATGAAATTC
AATGTTTAACATCATTTTGGAATGGAACACTGTTCCAGTA
TTCTGAGGCTTCGCTGGAGCTTAAAAGACTTTAAGGAAAA
AGCTTAGAGGAACTAAGGCAAGATGATATATTCACACTTA
TACATTATGTTAAATAAGTTCCAGTAAACAGTTTTATTTT
GTTTTCAAAATTTTTTTATCAATTGCTGTATTTTTTCACT
TCCTTTAGAAATTGCCATGTCTAGAAATTTAACAACCTAG
TTTCTTTTGAGTTTTGTAGTTTATATCTTATTCTCAATCT
CCGGAAGAATCATAATTACTTTAACCAAATGTTTTTATTT
CAAGAATATTAAAATGGATTGGTTAAGGTGTGATATACAT
TCAACTACAATAAGGAGATAATAGTCTGAGTAATGTTAAT
ATTTTCTTAATATCTTGCATTTCCCTTTTGCTATGTTGAT
AAGTTTAAAATGGGTAATCAAAAACATACTTAAAATTGTT
AGTGTTTTGAATGAGTTTTTCTCTATATCCATCTTTGTCA
ATCAGCATTTCACTTCGTAGTTTCCTCATTTCATTATAGT
CTAAATTCAAGGTGAATTGCACTTTTAGTTCTACAGTTGA
CCATAAAGATATTAATATTCACTAGCAGTTAAGTAGTTAG
GATATTTCAGAGTTTAATGATCAGAACAAACTCTGTGTAA
CTTTGTTATATAAGATAATATAAACCCTAATTTCTCTGAA
AGTTTTAACATTCAGAAGAATTAGCTTAAATGTGGCTAGT
AATAAGTACCAATGAAGTAAAGACATGATTACCTATTATT
CAGTTTTACCAGTATCAGTAAAATGTGGTCCCTTATGATA
AATAACTGATCCATGTTTAGAGTTCAGCTTGATTGTTTGC
ATTTGTTTATACTTTCTCTTTTTTTTGTTTTGTTTTAATC
CTATCACTACTAATATGTACTTGGTATGCGCTTGTTTTCA
GAAGGGGACCATCTGGACCAAGATTTGGACCTAGAAATGA
TAAAATTAAGCAGTAAGTTTTGTTCATTTGTTTAAATGAT
AATCATATTTCTGTGTAGACTAGAGATTGGCAAACTGCAG
CCTGTGAGCCAAATTTGGCTACAGCCTGTTTTTGTAAATA
AAGTTTTATTGGAACATAGCTATGCCCATTTGTTTTCATA
TTATGGATAGGTGCTATCAAGCTACAATGGCAAAGTTGAG
TAGTTGTGACAAATCTGTGGCAGATTTTATGGCCCACAAA
ATCTAAAATATCTGCTGAGTGTCTGGTCCTTTACAGAAAA
AGTTGTTGACCCCTGATAAGACTAAATACAACTGCTAGGT
TATAAAAACCTAATTCATTTTATTTTATAGACTAAATATA
ACTGCTGGATTATAAAATCTAAATTCTTTTTATTTTCTCA
GAATTATAGCTAAAGAAATGCAGGATTGTTGGGTTTTTTT
AATGACTTGATTACCTTATGTCAAATCCATTTATTTAGCA
TAGTCTGAAGGTCTATTTTGTTTTTAAATCCATAGCTTGA
TTCCTATTTTCAGAATGATAATAAAGGTAATATAATAGAT
TTAATTTGTTGATCTACTGCATGTTTTTATCTACTTCCAG
AATTTTTTCATATCTCTTATTTATTGTAACCTATATATTG
AACTAAGTTTTATGGCTAATTAATTTGCAGTTTAAAACCT
TTGAGGTATATATTATTTGGTGATAGATGGAGATAATATG
CTGTAATCAATGTGTCTAATGTTGGAAAGATATGAGTCCT
GACAGGACGGGAGAAGGACTGGAAAGAGCAGTGAGTCACT
TGAGGGAAGACTCTGGAAACTGACCAAGCTATAAAGACTA
ACTGTGGAAGGTGAACTGCATGGCCCAGGTTCAAGACCTA
AGGAGGCATAATAGTCACTACCCTAAGTCTGGGTATAGAT
GGCACATTGTGGGAAGGGTTCTATAATGGAGTATCTGGTT
ATTGGTGAGATACTTGGGCTTTACTCAGGTAGCTGTTGGC
GTGAAGAAATATTTCCATACTTAGCCTAATTCTAACTAAT
GGATTTTGAGATATGGAACCAAAGAACCAACAAATGATTA
CAAGTACTAGACTGGATGTATTAGATTTCTATTGCCAGGT
AACAAATTGCCATAAATTTAGCAGCTTAAAACAACACACA
TTTATCACCTCACAGTTTCCTTGGGTCAGGAATTCAGGCA
CTTCTTAGGTGAGCCTTTTGCTCAGGTTTAACAAGATGGC
AATCAGGGTATCACCAGGTATAACCAACTCAGGTAGTTGT
CAGAATTTATTTTCTGCAGCTATAGATTTCATAGTGCTTC
TTCAGGGCCAGTAGAAGAGAGAATCTGTACTGTTTCAAGT
CTCTGATTTGACTAAAGATGTAACAAGCCACTTTTAGATG
CAATTTATTGCTTATATAGTAAAAGGAAGAGTAGCTAAAG
TTAGTAGCTCTCAGGGTCATTGTCCCGCACACCAAAAATA
ATGATACAGCTGGGTGCATTGTTTCACGCCTGTAATCACA
GCACTTTGGAATTCTCCTTCAAAGGAGGATTGCTGGAAGC
CAAAAGTTTTGAGACCAGCCTGAGCAACAAAGTGAAATCC
CCTTCTCTTAAAAAAAAAAAGAGGGGGGGTGGTCAATGGC
TGCAGTACAAATTGTGGGATACTCTATTGCAAAGGAGCTA
TTTCTAAAGTGTGGTTTTTATAGTCTGCACGTAGAGCCTG
CAGAAAGTTTATACCTCATCAGAACCTGGGAGGTGATGAG
AAACTGCCTTATGATAATCTCATGAGGGAAACAGGGAGGT
GGTTGGAAGAAGACCTCATGAGCCACTCATTCTCTCATGT
TCCAGGGAGATCACAAGCATTCTACCAAGACACAAATTAG
CTGTAGTTCAAGCCTGTATGGCATATGTGGATGCCAATGT
GTAATGACTGAGCCATTCTCCCCCACTGAGCCAGAGTAAC
TTCTGTATCGACTCACATGTTCCCTTTTACCTAAGCTGCC
ACTGGAGAAGAGGGCTCCGCTAATGACACACCTATTTTTT
GTCCTGCCAGTATGCTCTGTTTCCTGTCTGATATCCTTCT
GAAGAGTGAACCTAGTAAGGAGTGTTGCCGATTGGGGTCT
TTTGAGTATGATTTCCCAGCTGATTCCCCAAACCACAACC
AGTTGTACAGAGTAGGCATTAAAGAATATATGTCTATGTT
AGTAAATGCCAAACATACACACATGTATTTGTATATGTAT
ATTTATGTATTACACTATTAATATCACAATAACTTTGGTG
ATCACAGAATTTTAGACTAGTAAGGGATTGTTAAGTATAT
TTGTGTTTTTACTGTAGAGCTGAAAGCTTGCTGGATCTAA
TTAGAATAAGGTCATTCATCAAGCATGCATTAAACCTTGA
TTAATGCTTATCTAAGCAGGACATGACTCACCAGTGTGCC
CAAGAAGGAGAAGCACAACTTGCCACACAATTTACCCAAG
GACAAATCCCTGGCATTATTTTAGTACACAAAATTGCTAG
CACTGATCAGTTTCTTTAGTTAAGCTGTTATCACCACTTA
ATTTATAACATTTCAATACAGAGTGTTTTCTACTGCATAG
ATTAGCAACATCGTTGCTTTCTTTGAACTTGGTTGGCCAC
ATTTATTAGTGTTGTTAACAGATTAATCCTACAAAAAATA
TTTGACATCACTTCTTAGGAAAGACTCTTTTTGAGGAAAA
TTTTTAAATATTCACATGTCTACATAAAATTTATGCTTCT
CTTTGAAATGTTTCCTTTGCTTTTTAAATTTTGCTTTCTT
TTTAAAGAGAGTTTGTTCAAGCATAAAGTATGGAGATGGA
CCACCTGGAAATACCAGCTCCACGGGAATGGAGTCAGCAT
TCCAGAGTAGGGACATTAAGATTTCATTTATATAAGCAGG
CAGGAACTTTTAGCAGGATTACATTTCCTTTGCCTTTAAA
TTAAACAGTAGCATTATAAATGCCACTCTAGTGAATTGTA
GACATTCTGTGTTAGGGGTAGGGAATCTCCTAATTATAGC
CTTGGTCAGACCAGCTTAACTTTTATGAGATTCCCTCCCC
CACATCCCAGGGAATGTTCCATGGTGTAACAGCCATATGT
AGTTGCAAAAAATACAGCTTAACTTTAAAATTTCTTTTGT
CAGCAGTACCTTAAAAGACCAGAAGATGGGGATATTAACT
ATGAAAGTAACTATTTGATTTCAGGGGTTTTTCGCTTTGT
CTGTTTTTTGGAACAGGGTTTTGCTCTGTCACCCAGGCTA
GAGTGCAGTGGCACAATCACAGCTCACTGCAGCCTTGAAA
TCCTGGGCTCAATTGATCCTTCCACCTCAACTCCTGAGTA
ACTGGAAACTTCAGGCACGTACCACCATGCTTGGCTAATT
TTTTATAGAGACGGGGTTTCCCTATGTTGCCTGGACTGAT
CTCGAACTCCTGGGCTCAAGTGATCCTCCCACTTCAGTCT
CCCAAAATGCTGGATTGCAGGCATGAGCCACTGCACCTGG
CCAGTGTTTTCTTTATAAAATAAGAGGTGCGTATTGCAGA
GCGTAAATTTGTTTCTTAACCGAAGAGCACTGATATTTAT
CAAGTATGTGCTATGTGTTAGGCACTATGCTAAGTATTTG
AAAAACACTATCATTTAATTCTCACAAATAAAGTAGAGCT
TATCAGCTTCATTTTAAAGGTGAGAAAACTGAGGCTAAAA
CAGACTTGCAAGGTGAATTCCAAAGTCACATACGTAGTAA
GTGATAAAGTTGTACTGCAAACCCAGGTTTGTCTGAATAC
AGAACCCAGGGGTTCTACACCATACCATACAGCTTCTCTG
TCGGTAATTAGAATAGAGCCATTTCAGAAACACAGGTGCT
CTCAGACTCTTAAAAGGATGGAAAACAGTATTGAAAATGT
CTTTTCCTCATTATGTTCTTTCTCATGTCTTTTATTATCT
CATATGAATCGCCTTTGACTGGCCATGATATAAAAATCTC
CACCCTTCCTTCACAAACTACCTTTTCCTTTGCATTCTTA
ATTTTTTATTTTAGTTCATAGCCATCGTCTACTACCACTT
AATTGCTCAAATTATAAATCTAGGAGTTATCTAGTCTTTT
CCCAATTCCTTCACTCACATCAAGTTAATCTCCTAGTTCT
TAAAATATTGCCTCCTCTTACATATATTTCCTTATCCTAG
AACCTTCTCACCATCCACTGCCTCTTTTACTCTCCCTGAT
TAACTCTTGACTCCTCAAAACTCAGCACAGGGGTCTTGAT
GTCGTCTCTGGTCCAGGCTGAATTCATCTAGGCTACATGT
CAGATACTGTGGGCTTCCTTCCATTATATCCCTTAACACA
TGGTAGTATAATCATGGATATCAGTTTTCCCTACTGGAGT
ATAATCTTTCTAAATACCAGACTCATAACCTTCATGATGG
TAACCTTGATGAATAGCATAATAATAACTTTTTTTTATTC
TTAGACACAGGTTCTCAGTCTTGTCACCCAGGCTGGAGTG
CAATAGTACAATCTTGGCTCACTGCAACCTCCACCTCCCG
GAGGAGGATCCTCCTACCTCAGCTTCCTGAGTAGCTGAGA
CTACAGGCACATACCACAATGCTCAGCTAATTTTGTATTT
TCTGTAGAGATAGGGTTTTGACATGTTGGCAAGGCGTCTC
AAACTCCTGGGCTCAAGCGATCCTCCCACCTCAGCCTCCT
GAAGTGCTGGGATTATAGCCCTGAGCCACCACACCTAGCC
ATAACTTTTTAATAAATGTTTTTTGAATGAATGATTTATT
TAACTCAGATTTGAAAATGTTTGTTAAATGCTTACCTTGT
ACCAACCACATTTCACATGACCTGGGAAATAAAAGGATAA
GTGGGTCGGTCTCTGTTTTTAAGGCATTTATAGTATAACA
ATGGGGACAAGACCAGTGTGAAATACAAATAGAAATCAAA
GGACTATAACTATTGTGAAAATTTAAAAGATCATGGGGAA
GTATGTTATCACTTGCTTTGTAAACCAAACTATCTCCATA
TTAAAGTAAATAAGTAGATCATTTTCTTTATTCTACAAAA
ATTGTGTTCTGGGTGGGGAAATATCCTGACACACAGAAAA
CAGTCATGAGTTTTTCATCATTGAGTGAAGGTTACGCAGT
AGCTGGATTCAGAGTGTTACACCAGCAGATAGTGATGTGT
GAAGGACAAAGGAGCAATAACTCACGAATCATGTAGCAGA
AAAATTAAAATATTTGGGGTTTCCATTATCAATAGTGATT
TATTACATGTGTGCCATGTTGTTGAGGGAATACTTGTAGG
TTTATGATACTCTAGTAAGAATCTGGAATTTTATGGGTCT
GTCCCAATTACTCTGCCTATATCCATGGAATGTTATCCTT
AAAGGGTTTTGTTGGGGGGGTTTTTTTGTTTGTTTGTTTT
TTTCCTTTGAGACAGGTCTCACTCTGTTGCTCAGGCTGAA
ATGCAGTGGTGCAGTCACAGTTCACTGCACCTCAACCTCC
TGGACTCAAGGAAATCTCCCACCCCAGCCTCCCAAGTGGC
TGGGACCACAGGCACATGCCACCATAACCAGCTTATTTTT
AAATCTTTTTGTAAAGACGGGGGCTCACTGTGTTGCCTAG
TCTGGTCTCAAACTCCCAGGCTCAGTGGATCCATCTGCCT
TGCGGAAGTGTTGAGATTACAGGCATGAATCACCAGGCCT
GGCCTTTAAAGAGATTCTGGGACCATAACTATTTTATTAG
CTTTTTGTTTTCATTTTTAAAGTATATATAATGTCTACGG
CCATACCACCCTGAACGTACCCAATCTCTAAAAGTGTATA
TAGTATATGTATATTAATATCCATAATAGCTATAATCTGA
TCGTGTGTAGGAGCCTTAGTACATTTTGTCCATTCCTATC
CTGCCATAGCACCCTACTTTAAGCCATTAATTATCATCAT
TTGCCTATGACAAAAAAAACTAGCTGGGAATTTCAAAATT
GATCCTTGATGAACAGTAGCTTTACTTTTGTGAAAATTTA
AAAGATCATGGGGAAGTATGTTATCACTTGCTTTGTAAAC
CAAACTATCTCCATATTAAAGTAAATAAGTAGATCATTTT
CTTTATTCTACAAAAATTGTGTTCTGGGTGGGGAAATATC
CTGACACACAGAAAACAGTCATGAGTTTTTCATCATTGAG
TGAAGGTTACGCAGTAGCTGGATTCAGAGTGTTACACCAG
CAGATAGTGATGTGTGAAGGACAAAGGAGCAATAACTCAC
GAATCATGTAGCAGAAAAATTAAAATATTTGGGGTTTCCA
TTATCAATAGTGATTTATTACATGTGTGCCATGTTGTTGA
GGGAATACTTGTAGGTTTATGATACTCTAGTAAGAATCTG
GAATTTTATGGGTCTGTCCCAATTACTCTGCCTATATCCA
TGGAATGTTATCCTTAAAGGGTTTTGTTGGGGGTTTTTGT
TTGTTTGTTTTTCCTTTGAGACAGGTCTCACTCTGTTGCT
CAGGCTGAAATGCAGTGGTGCAGTCACAGTTCACTGCACC
TCAACCTCCTGGACTCAAGGAAATCTCCCACCCCAGCCTC
CCAAGTGGCTGGGACCACAGGCACATGCCACCATAACCAG
CTTATTTTTAAATCTTTTTGTAAAGACGGGGGCTCACTGT
GTTGCCTAGTCTGGTCTCAAACTCCCAGGCTCAGTGGATC
CATCTGCCTTGCGGAAGTGTTGAGATTACAGGCATGAATC
ACCAGGCCTGGCCTTTAAAGAGATTCTGGGACCATAACTA
TTTTATTAGCTTTTTGTTTTCATTTTTAAAGTATATATAA
TGTCTACGGCCATACCACCCTGAACGTACCCAATCTCGTC
TAAAAGTGTATATAGTATATGTATATTAATATCCATAATA
GCTATAATCTGATCGTGTGTAGGAGCCTTAGTACATTTTG
TCCATTCCTATCCTGCCATAGCACCCTACTTTAAGCCATT
AATTATCATCATTTGCCTATGACAAAAAAAACTAGCTGGG
AATTTCAAAATTGATCCTTGATGAACAGTAGCTTTACTTT
TGTTTGTAGTTAAATGGAGGTCTCTACACTCACTGCTTTA
TATCTCCTCCTCAAGTAGCTGGATATGCTTTATAGGATTT
ATACTCAAATTGTTCATTTATTCAGCAAATATTTGTTGAA
TGGCCACTGTGCCCCATGCACGACTGTAGGTACTGGACTT
ACAAAAGTGAACAAAATAGGCAAGGTCACTGCATTCATTG
AGCTTACCTTCTGGTGGGGAGAGGCAGAAAATAAGCATGT
AAATAAGTAAATAGGTACAATTACTATCACTTTATATTTG
CTTACATGCTATAAATAAGATAGAGTAATGGGGTAGAGCA
TGCTGTTTCACAGCTATAAGGTTAATACAGTGCATTCAAT
GTACGTTCGAACATATGTTCCATAAGGGCTGGGATTACTT
GTCTATTTTGTTCAATGTTACTTCCTCAGTACCTAAAACA
GTACGTAGTAGGTTCTCATTATTTGTTGAAGAAATTAATT
AGTTGTGTATTTGTGCCATTGTTCTTAAATAGGATGAACA
CCTTCAACTCTCTACTTAGGGGATTGGGAGTTGCAACAAG
ATGTCTTAGAGACTTAGGGGTTCTTTCAGATCTGTTTGGA
CAGAAGAGAACTCTGCATGCCCAACTTGGTTGAGCTTCAG
TCTTATATCCTCCAGTGGAATAATGTGTGGGAAGCACAGA
ACTCTGGGATGCTTTGAAAAATCTTGAAGTTTATGTGTGG
GTAATCAGTGGGTGTACATAATGCTTTTAACCTGGGATGG
AGGTTACTGTCATCAAGCTTAGTAATTGCTACTTGAATCT
GAGAGTACTTCTGAATCCACCTCTGTCTCAATGGGCCTTC
ATTTTGTTTTTATAGCAAATTTTTTAAAGAACTAGCTCAG
TGATCGGAAAGGATAGAACTCTTTCAAAATTAAACATGAC
CGTGCCTCACTCCTCACTTACTACATTAGTTTGGGGACTT
GTGTGGGGTAGAGGGCGGAGACCATATCTGTGTATTGTAA
AAAATTGTTAAAGCCCCCTACGCACTTCTTCCTTTTCCAA
CTAGAAACACAATTGCATATCTTCATTTATTTAAATATTT
ATACATTTAATGTTTATAACCGTCATGGACCCTTAATGAC
AGGCTACGTTTGGAGACATGCATCATTAGGCAGTTTCATT
GTGTGAACATCATAGAGTACTTACACAAACCTACAGAGTG
TAGTCTACTACACACCTAGGTTATATGGTATGGCCTGTAG
CTCCTAGGCTACAAACCCATACAGCGTGTGACTGCATTCA
ATACTGTAGGTAATTATAACACAATGGTAAGTATCTGTGT
GTCTAAACTTATCTAAACGTAGAAAACATGCAGTAAACAT
ATGGTATTATAACTTATGGGACCACTGTTGTAAATGTGCT
TTATCATTGACCAAAATGTTATGTAGCACATGTCTGCAGT
AAGTAATCCAGTGCACTTTAAACAGTGTTTAGTTGTGAGG
ACCATGGATTTGCTTTATTTCTCCTTTTAAATATTTCATT
GTTGTGACTTATTTCATAAAGTAATTTAAGATAACTTTTT
GTCTTGTGGTTAGAGCCACAGAGGAGAATAAGACACTTAA
AATGATTAAACATGTCCATGTTTGTGTACTCTGGAGTTAA
CTCCTGAATGAGAGTGGATAGCTGAGAACAGTTATTACAA
TTTTAAGTTTAGGTTAAGTCTTTACTGAACAGCCTGAAAT
TTGGTTAAAACAGACCCCCATCATCTAATATAAAGGATGA
ACAAACAGTCGAAAAACAGAAAACAATTTTTTCCTTTTTG
CTTCCTGGTGAGTTCTTCAAAATATTCCCAGGTGTCCCCA
GTTCTCTTCTACCCTGTTTAAGAAAAATCTGATGAGCAGT
GAAGAATTCTACCCATTGAGCATCAGTATCTCTTAGAATA
TGCCCTGCATTTCCATTCTGGAAACTAGGAATGTTTCATA
AGCCTTTACCGTACCTGAGCAAAAGGTATGTTAAAAAGTA
TGTTAACATACCTCCTTTGTTAGCCTTCGTGTATGAAATA
TATAGCAAAAGTAGGGTGCAGCAGTGTCTGTGCTGCCTCA
ATAGCCTGTTGAAAAGAAAACCTGATTATTTTTAGTGAAG
CGGTTTAAATTCTGCACTTAATGAGCATGCTGACAGTACA
TTTAACTTGCTTATGGGTTGCAAGTCAGAAGCAGGGCTAA
AAGTAAGCTATCTTTAAATATTACTTTAATTTATATCAAA
TTGTCTTTCATTATCTGAATACTGAAGCCCACAAATGGAA
GAACATTGCTATAAAGTCCTAAATTTAAATTTAATAGTTG
AATAATTCTCCGAGAATTTGCTATTCTTTATTATGTCTAA
TGAAATTTCAGAAATTGTAAATATTCTCAAAAGAAGGACA
AATAATTGTTTAACTTTTTTAAACTAGTGTTCAGAATCAA
GTGGATGAAGTTATTGATGTCATGCAAGAAAATATTACAA
AGGTAATTGAGAGAGGGGAGAGACTAGATGAACTACAGGA
CAAATCAGGTACAGATCTTCATGTATTTCTTGATATTACT
AATCTGTTTGCTAGTTTTTTTTCTTCTACTTATCTAGCCA
GCATTTACAAATCTTGGCTTAGGAAACTGGTATTTGGTTC
TTAAGTGTATGATTTTAATGGTTTAATTTTAACTCCTTTA
CTTTGAGTCATCTTATTGTTACATTATTTTTTAATTGTTC
AGTGGAGAATGAAGAATTTAAAATTTCATTGTTGAAGAGT
GAAGAGTAGAGCTGTTTTTTCTTTTGCGCTTTGATGTTGA
TGAACTTTGTGTTTCTCACGATCTCAGGGCCGAAAAACCT
ACTCACTTTTCAACACTTGTTTCAAACTTATCTGCTATTT
TTATTTTATGTTTCATTTGGTAACTTAGTCACCTTTCTTT
ACTTTCAGTCATTATACCTATAACCTATATACCTATACCT
GGCATGTACTTGGCACTCAAATATTGTTTGAATGGTGAAT
GGCTGAATACCTGATTAATCTTTGACAGACTTAAAAAAAA
GACAACCTCGCTTAGTCACTTTTAAAATGTATATTGTTTT
CCTTTAAAATCAGTCACTTTTGATATCTTCTAAAAAGCTA
ACTTCTCTACATGTAGTTTTTTTTCTAGAGGTGTGCCAAG
TGTTTGAATTTTTAAAGAGTATTTTCTTATTAGAATTCCT
AAGCTTATTCATAAGCATTAAGGCCCTAAAAAGACTTTTC
TTAATTTTATAATAAAAAAGGATTGAGGAAACTGATCTGC
AAACTGTTTTTTACTTTTTGTTTTTGTTTTTGTTTTTTTT
ATAATGTAGAATGCCAGAGTTTGTGGGTGGAAACAAGGGA
GAATGTTGTTTTCATGCTTAAAAGGGAATAAATTTGCAGA
AGTAGAAATTAATATTTTCTTATCTTTGTGTGACTAGATA
AAAGAATCCTGTTATGTCGTTTAATCCTTCTCTCCATCCT
CTATGTGATATAGAAAGCTTATCGGATAATGCAACAGCTT
TTAGCAACAGATCCAAACAACTTCGAAGGCAAATGTGGTG
GCGCGGATGCAAAGTAAGTAAATCAGAAGCTCCTGGATAG
ATTGGTCAGCATCTGAAGTGGTATTCAAACACATGAAGGA
AAAAGGGCCTCTAGAGCATAACATCTGTGAGAAAAGGGCC
TATAACTGTCCTGAGACATGGTAGAAATTCAGTAAATACT
TGTTAACTTAATTTCTTTTGGGATAGGGATAACTAAATAA
ATCAGTATGCCTAAAAGGATGTTTTCATAGATTTTTTTTC
ATGAGAGTAATCCACATTTTATTAATATTTGGCTACCTCT
AGACTTATTAACTTGTAACAAATATACATTTTTTTCTTGA
AATTTACTGTTAGTACTTTTTTGAGCAACCTCTAGCATTA
TATAGAGATATCAAAAAAATAAAGTGAGAGCTAGAGAAAA
ATATGACTTTTAGTTGAAAGGGGAAATAATAACAGCAGCT
TACATATCCGAATCTGTTAAGGCAAATGGAGTTAAGAAAA
AACTCCACTTCCCTCGTTATTCCAGAAAAATAAAAAGTAA
AGGAAATTTTTAACATTTTTAACAAGGAAAACATTGAGAA
TCACTACATACTAATATACTCCTCCAAAACATTGTATAGA
AATACATTTACTTCTTAAATCAACTGTGGCTACTAATCAT
TAACAGAAACTGTTTTTCATGTTATATAAGCAAATCTTTT
TTTTTGATTCTAGGTATAATTTTTGGCTTTGTTAAAAATT
TAGACAAGAACTGTTTTTAGTTTCTCATTTTCAAGTTTAG
CAATAACTTTCTTTTCTTTCTTTATTTTTTTTTTGAGATA
GAGTTTTGCTCTTGTTGCCCAGGCTGGAGTGTAATCTCCA
CCTCCAGGGTTCAAGCGATTCTCCTGCCTCAGCCTCCCGA
GTAGCTTGGATTAACAGGCCTGCACCACCACATCTGGCTA
ATTTTGGGTTTTTTTGTTGTTGTTTTTTGTTTTTTTAGTA
GAGACGGGGTTTCTCCATGTTGATCAAGCTGGTCTCGAAC
TCCCGACCTCAGGTGATCCGCCTGCCTCGACCTCCCAAAG
TGCTGAAATTACAGGCATGAGCTACTGTGCCAGCCAGCAA
TAACTTTCTAAACCTGACTTAGCCATATGCTAAGGATTTT
TTCCAAGAGTTACCTTGGATTTATTTATTTTTATCTGTCT
ACCTATTGAATTGTCCTACTTTCAGAAGTGGAACTGAGGA
AAGAAACTGTTTCATTTCTCCCCTTGTTCAGAATTTAAAT
TTTCTATTCAAAATTACTTTATTCTTTAAAGAATGAATTT
ATTTTCTTTAAAGTCTTTTTCTTTTCTTTTTTTTTTTTTT
TTTTTTTTTTGAGGCAGTCTTGATGTGTCTCCCAAGCTGA
AATGCAGTGGTGCAATCTCGGCTCACTGCAACTTCTGCCT
CCCAGGTTCAAGTGATTCTCATGCCTCAGCCTCACAAGTA
GCCCAGGTTCAAGCAATTCTCCTGCCTTGGCCTCCTGAGT
AGCTGGGATTACAGACATGTGCCACCACACCTGGCTAATA
TTTGTATTTTTAGTAGAGATGGGGTTTCACTGTGTTGTCC
AGGCTGGTCTTGAACTTCTGGCCTCAAACAATCTGCCCAC
CTCAGCCTCCCAAAGTGCTGGATTACAGGCATGAGCCACC
ACACCTGGCCTAAAGCTTCTATATCTATAGAAATTTTCTA
TTCTATGGGCTAATTTGGAAAAACAAAAGGTCTATGAACC
ATTCACCCCTTCTCTCCCCCCAAACTCATGTACCCCATTC
ATGTATCCACAAAAAAGATGGTCATAATGAACATTTTGCC
TAACTTTTTTTTTAACCATTTCTAAAAATGTTTGCTTTGT
ACTTTATGGGGTTTGGGTCAGAGGAATAGTGTGCTTTTGA
GGAGGAAAAAACATTGAGTTATATTTTTAAATAGTCATCA
CCTTGAGGACCTCTGGAGACCATGAATAGCATTGACCATG
TAATGAAAACCATTGTTCCATAACATAACAAAGACCATTT
ACAGTAGCAAGTATTCTTCATTTATTATTTTCTAATGTTT
CCTTCAGTTTTACTGTACCCCATTAATACTTCATTGTGCT
ACTGTTCATCTGGGGCAGCCTCCCTGTGCCTGCCATTTTC
TAGATTGACTTCCATAATGAGTAATTTCAGAAGGGTTTTA
AGAAAAAGGATATAAGGGCAGAATACAGATCAGGAGTTTC
CAGTGGCTAAGGGGAATGTGGTGCGGTTGGAGACTGACAG
CAGGTCATGAGGAAACTTGTTGAGGGTGGTGGTGGAAATG
TCCTATATTTGATGGTGCTCATGCCTATTAACAGCTGGAT
ATATTTGTCAAAACCTATCAAAAGTACTTTTAGAGGATAA
GTTTTATTCTGTGTAAAGTGTATCTCAATATACCTGGCTT
TAAAAATAAATGAATTAATAAAATTATCCATGGGTGGGGA
AAGAGAATCGCTAACACCTCTTTTAATGTATCTGGGGGGT
TGTGAAGCTCTTATATGTTTAATGCCACACAGATTTTTGT
TCATGAGCTTTGGACTTGCATGAATACAATACTGCCATTT
GCAATTGTAAACATTTTCTGCCCAGTGTTAGAAACCCAAG
GAAGAAAACTATTCATTGAGGTGTTTTTAAATTGATATTG
ATGTTCTCATTCAAATCTTAAGTAAAGCCGAACACACATT
TAACGGCAAATTAATGTACATTTTAGGTAAGGTTGAAAAA
CTACTGTAGAAATTCCAAATTATTTTAGAAATGTTTCAGA
TTAATAAAAATGGATTAAAGTACTTTAGTTTATCGTATAA
TGTGGACCCAGACACCTACTAAAAATACAACTCCTATCTC
CAATCCATTCTGATTCTCTGTCTACATTTTTTTGTTACCA
TAATAATTGTAATAGGCACTGGTATCCAAATTACAAATCT
TCCATATATTCTTTGGGTCACTTTGTTATAACATATTAAG
GAGCTGACCAAGAACTGACCTTAAGATTTCTTAACTACAA
AACTGACACAGAATGCTCTTAGGCAAAGTTGCTTATTAAA
TGAGGCTATTCATAAATAATCTAAAATATATTCCTCAAAA
TGGAGATAAAAATGCCAAGAAGAAAGTAAGGGGAGAAAAA
ACTAACAGAATTCTCATTTACTTTGAAAAAAACTGCTATA
AACTGCTACTTTATATGTATTGAACCATTTGAATTGCATG
GCCTATGTTATTCATCGTATCTTGACACTTGAACAGAGTT
GCTAAAATACTGTATGTTTTCTCTGGTCTCACATTAGTAA
TAAGCGCATCAAATCATAGAGGTTCAAGCCCATGAAGGCT
TTGATTGTTACTGTTTTCTCTGCAGTACAGCTTTTGACCA
ACAAAATCCAGTAAAGAAAAACACCTCAAATTTGGGGAAT
TCTGATTGTTTCCCAAAGAATGAAAAATAGCCAGCAAATT
CATATGGGAAAAAATTTGAAGACATTTCAAGAAATGTGCC
TATTTATTGAGATGATTTAGTATGATGCAGTAAATAGAAC
AACAAATAGTCTTGACTTTATTAATGAGTCAAATATTAAT
ATCTTTATATGGCCTTTTGTGTGTTGTAGATAAAAGCCAT
CATGGCTTTGGTTGCTGCTATCCTTTTGCTAGTGATTATC
AGTAAGTATTTATTGGATTATTACTTCTTAGGGTATCATT
TGTTTTAGAGTTCATTTTAATTCCCTTTTTATTTTCAGTT
GACTTAGCATGTCTGAAGTCAGGATTGAGTAATGACTTCT
GACCTGTCTCAGGAGCTCTTAGAATCTATAGATCTCTGAA
AATGCTCTTAAGTAATATGTAAAATTTTATGTGACTATGT
ATATGTACATTTTTATAGAGAGTCTTTATCTTTTATCAGA
TTCTCAAAGGGAACTCCTGTTCTGCCCCCAACCCTTACCC
CCAAATCCAAGGCTAAGTGATTTGTTCCAGGCCAAATCTG
GTTCCTGTTACACTAAGGTCTAAAATACTCATGTTCTATT
TATTATTAACTCTCAGGAATGGCAGTTTGCATCTTGTAAT
ATTGTTTTGGAAGGATACATCCAAATGCATTCTCCAGATG
ATTTTTGTTTGGTTTTTGTTTTGTTCTGCAGTTGAGCATA
ATTTCTATCATTAAAGCATGACTCCTTCCCTTCCTTTTTC
CCTTAATATTCTTTTGAAAATCAGATCATTTTAAATATCT
CTTTTTCTTCAAGGCCTCTCTACCTGTGGTTACAGAGGTT
TTATGAAGATTTGGAAAGTATCTAAAAGTAATCATTTGAA
AAATTCTATTATGCTGTTATTTTTTTAAACAGAAAAAAAA
TGTTTTATTACAAAGAAATACAGTCAATCCTCATTATTCA
TAGATTCTGTGTTTGCAATACCAGGTAAAATTATTTGTAA
CCCCAAAATCAGTACTCATGGTGCTTTCACAGTCATTTAC
AAACATGTTCAGAGTAACAAAAAATGTAAGTCCCCCAACC
CACACATCCCTAGCTGAGGTTAAACAAAGCCATTTCTGCC
TTTTTATTTCAGCACTCATAACAAAACATGTTCTTTTTGT
AGTCTATTTAGTACCACATTTTCTGCATTGCCGTGCTTTT
CGTTGGTGATTTCACTGTTTATAACGGCCCCCGTGCATAG
TGCTGAAGTGCTCTCTAGTGTTGCTCAGTACAAGCGAGCT
GTGATGTGTCTTCCTGGAGAAAATACACAGTAGGCAAACT
TTGTTCAGGCATGAGTTATAGTGCTGCTGGCCTTGAGCTC
AGTGTTACTGAATCAATAATACGTATTAAATAAAATGTCT
TTAAACAGAAACACATATAAAACAAGGTTATGTATTGATT
GACAAAAATCTAGTAGCCAGAGACTCACAGGAACTTAACC
TTGTATCTTCCCTAGCAGTAGTGGTTCAGTATTCACTAAT
TTCGTGTTTGTAGTGACCTTATAGAAAATAACTACCTCAA
AAACCAAAACTTAATCATGTATATATTGTGGGCAATTGGA
AAACGTGAAATATTAAAAACAAAAAGAAAAATTCAACTAT
AATCTATAACTACAACACAGAGATAGCTACTACTACTAAT
ATAACTATTATATATACTTCTCTTTTCCTATTAATATACA
AGCATGTTTTTTTTAAAAACTAAGACTATATTATATGTAC
TTTATAATAAACATATTGTGAATATTTTCCCAGGTTATCA
AAATTTTTAGTAATATTTTAACAGCAGATACAAGCTATGG
CTATGCCATTATTTATTTAAGATGCCAATGTTAGACATTT
AGGTTGTTTTATGATATTTTTTGCTTCTCCTTTCCCATTT
ATTATTTATTACCACAGATAAAAGTTCAGTCAATCCTCAT
TACCCATTTCTAAAAGTAGACACAACTACATTTAGGAATA
TTGCTTCAAACATAGCATATATATATATGATGTTGATATA
TTGCTTTTTTCATGTTTTCTCTTACAGTTCTTATAGTCAT
GAAATACCGTACTTGATTTGATGACAGAGATCTTCATTAA
ACAAGATCTGGGACAGTAATAAAAGATTGCTGCATAATTT
AAATGAAACCTATGTGTATATAACTTTCAAAACTTCTTTT
TCAAGAAACTAAGAGGCAAGTATCACTTCAAATTGGAACG
TTGAGAATGTTCAATTATCTTCTCCCCTTCTAACAAAATG
TTCTTTTAATAATTATGTTTAAGGCAAAGAGAACTAGCCT
CTATTTTTCCATATTTCAAGGATCTAATTTGAAACTAGAT
ACTTGCCGGTACATTATTTGTGTATATAGTTAAACACTGA
TGATAATATTTCATACTAGTAATTTAATGGCATAAGGACT
TGCATTATTGCAATAGGGAGTGGGTCATGCTGGGGGTCAG
GAAACCTGTGTAGAGTACCAAATTATATGCTGAAAGAGAT
GCATAACCATTCTGTCAATATTTGCAGAAATATCGTTCTT
TTCTTATTATAGTTGTTTTGCAAGCAATTTCCATATTTAT
AGGTGTAACAAAAGCTAAATGTTGTAAATGTTGTTGCCTT
CAGCTTTAACTAAAAACATTCCAGTAAATATATTTTTGAC
TGTGTAAGAGAATGTGTAGTAATTTTTTTGGCATTTGGAT
TATGGAAATGGAAATTTTTAAACAGTGTGATTAAAACATG
GTATGGCACCATAAAACTGGACATAATAAAGTTATTGAAG
AGTGTCATTGGAGTATTTGAAAATGACCAATATATAGCTG
CCAGTCATGGTCCAGTCTGTTTTCAGTTAAACTCCAATAA
AGACAGACGAGTCAGTCCTAATGTGAGTAAATGAAATTCA
CAGGTAACTTACTCCTTAATTTTATTTTAGTTAATAGCCT
CTAACTTCCAACTATCTCATTTACCAAAAGTATGAAAAGT
AGCAAAACCATCTATTAATACTTTTTGAATTTTATATCTT
TGCATTTCCCGTTCATCCTTGAGGAGATGTATGTTGCACA
ATCAAGTTTTGCATCAGCCAACAATAATGAGTAGTAGAAA
GTCAGGAACCTAGGTATATATATATATACAGGATAATCAG
TCAGTCAGTAAGCAGATGCTAGAGAGTGACCATTAACCTA
AGCCTGTTTTTATGATAAAAAAATGTGTTAACTTTGAAAT
ATGCCAACCTCCTTGTGTCTTTTAAACAAGTCAGAGTGAA
AATATATTGTCCCCTAAGGTGTGGGGAGAGGAAGCTTTAT
AATAAAATTAGTGATTCTGCAGAAACTTGTGCACTGGATA
TCTTGAGAATATGAATATAAAACTCCCTAAATTAAAAATA
GGGTTAATAGAAATTACCAGTATTTAAATAGGGAAAAATG
ATTTTATGTTTATTTTATTTAAGTTTTATTTCTTTGGTCA
TCTTAATGCGAAATGAATAAAGCATAGAATCTGGGTTTGG
TGTTTTGTTTTTTGTTTTTTGTCTGTTTTTAAAATTCTAC
AGGATTATTACTAGGAGGCAAAAAATGTTGTTTAGAATGG
AAAGAAATTTGAAGAGAGAAAGCAGACTGAGACACTCAAG
ACACCTGCAAGTTATCTAAGAAGATCTAAACAGAATTTCT
AAACTTTATAGTTTGCTTAGAGCATTAAGAAGGAGATAAA
GGTCTTACATACTATAGCATATTGTCTCTGGTCTCTATGC
TCTTTGTAAATGTCAATGTAAACAGCGTCTGAACTGCTAA
TAAATCTTTTAACAAGATACCCAGAAAAATGAGCATTTTT
AGAATTTCAGTAGCTAATAATTCAGAAATGGAAATATTTT
AACTGAATGGACAGAATCAGTCCTAACATTTGTATGTATG
TTCTTTATTTGAATTGGAACTAGGCTTGTAAGTTTTAATT
TTCCATTAGTTGATGTAGAAATCCGGTTCCTCCATAATAT
CTACAAGTGAAGATGAAGATTACTTCTCAAAAAGTATCCA
TATTTCCAGTGTTTCTTTTAATAAAGTATGCCACTTTTAA
ATAAGTTACAAAAAGTAAAATTATAAATTTTTTAAAGTTT
AAATAAGTAAAAGTAATATTTATTTGACAATATATATGTC
ACTGTCTTTGTAATTTAAACATATTGTTACCTGGGATATG
GGTAACAGACATATCACTCATGGAACTTTGTAGTAGTGAT
GGCTTGGTTTGTAGTTTGTCATTTCATCTTTCTTGGTCTT
GATTAATCCTGAAATCCTTAAAATGGCTGGCATGGTTATG
ACTTTATTGTGGTAACCTCGGAGATGTAAGCCCTCTTATG
ATCAAAAACAGAAGAAAAAATACATTGTTCAAACTGATGC
CAGGCCTGCCTTCATTACCTCCCTTAATTACTGTTTTTCT
CATTCAGCTCAGATCATCCTGCACTTGAAAAATGAAGTTT
TACCATCATCAAAACTATCATTACTTAACAACAAGTGAAG
ATCAACAGAAAAATTCAAGTAGCTTTGCAAATACTAGTTG
ATTCTCAGTGAAATCACGTCACTATTTTCATGCCTGAATC
CATACCCTTGTGATTTATGTTTAATTACAGAAGCCTATTG
CCTTGCAGCAATTTCGTTGTTTTAATACTGATAATTAGTT
ACTCCTTCTTATTATAACTCAGTAATACCTGTGGTCGTTT
GGTTCCTCTATCCTGACAAAGTTCACTGGAAATTGCCCTC
AGATTTTATAAACTGGGGGATTTCTTAATTAGATGAAAGT
TCACTATTAAAGATGGAATATTATATAAGATAGAGGAAGG
GTAATTAATACACATGAGATACAGAAATACTTTGTTAGCC
CTCCTATAGATTGCCTATTTTAGTCTTTCTGTGCATTTTA
GTACTCTGTATTAGAAAATTATAACTTCAGCACTTTTGAT
AGCAAAAATTGGCATCTTTCAATTCTGTATAGTATGTGGG
TATCCTGTAAATGATAATACGTGTACAGACTGAGAAGGCA
GGAATATAATATAAAGAAATTGAAATCTCTCATTGCCAGT
ATACTCTAAAACAGGCTTGATGCCTTGTCAGCATCATTGC
CCACATTGACTCTGTAATCTGTATATACACTATGATTAGA
AAATATGCAAGAAATTGTTTTTCCATGTCAAGAACAAATA
CCAATAGAAGATGTCCCCTTAATTGTATTGTCAGAGTATT
ACTATGTCAAGGATGATTGTTCTGTTAACCTAATTTTGTG
TTTTCACATGGAAATGTGATTGGACTCCATTTTTCTGTGA
GTTGAGAGTAAGAGCATAAGTCAGTTTGAAAGCATTTACA
AGTTTGTTTTAGAATGTAGTGTAGGGCTTATATTTGTGCA
GGAAATTGCCACAAAGCAGTGGAAAGACACTGGATTCTAA
GGGCTGAAATGTGCTCTACTTCTTGTTTTTTCCCATGTTG
TAGACAAATGACATCATGCCTTAGATTGATGTAGAGTTTA
GGTCCTCTTTAATACTCTGATGTTAGTCTTATTCTGACTT
CTTTTTCTGGAAACCAAGTAGAATTAGGGATGGGAACACA
AATGCATTTATTCTGGCTCCTCTTTTATTCCATGAAGCTT
CTTGGAACAAATCAGTAGGAATTGAAAAGAAAGCATGACC
CACCCAGTTACAGGGGATAAATGTAAGCTTGTGAAAGTAA
GCACCACACCATGTTTCTGTCTCCCCAGCACCCAGCACAG
TGCTGTGTACCTTGGCAGATGCTAGATAAATGTGTTTTGA
ATGAATGTGCCTATGAAGCCACAAAGATGCCACATGTTAG
TATATCAGTGAGAGCTGACTCCATAGTGCTCCCTGGAGAA
GCAACATGAGCCTTTCGCTTTTGCCTGGATATAGTGGTGC
TCTTCTACTGTAATTGGGTGTGGAAAAACTCTGGCTTTAT
GGTATTCCATTAGGTTCTTTTCATTTAAAGTAGTCTTAAA
TCAAAGTATCAAATATTTTAAAGCCACAAAGTAGATTACA
TAATTAGCAGAGATTTTAGTCAGTAAAATGTTAGAAATCA
AACTATAAGAAAACTCAAGCCGTTTATTTTGTGTCTTGGG
TATCTGTCATTATTTTAAATTCCATGCTCCCTTACTTAAT
CACTTTGGTAAGTGCCTTTGATGTTTGTTTTGAGATGTAT
AGTGGGAGATGAGTAAATGTAAATGTCATGTGCCCTGTTC
CCTAGCTTCTCAATTCCTCATAACCATTTTTACCAGTGTT
GGCAAAGTTTAGTCCTTTGTGTTGATATCAGAAATGTATT
TGTAGCCTCTCCATAGTGAACAGTGAAATAAACTATTTCA
TAGAAAACAAAAATTAAGCACTTTGGCTTATTCAATGTGT
TACCTGTTGCCTTAACTTCAAAGCATAGCTTATTTAATAA
TAACATCTGGATAATCACCCCTGATTTAATCTATCCTGTT
TTCCCAATAAAGTGCAATGGAGGAAAAATAAGAAAAAGAA
AAGGCATTCTTTCACCAAAACTTATGCCTGATACTGACAA
AATCTAAGAGGAATTTCTCAGTGATTTTTAACTTAGTATA
GCAATGTCTTTATCTCAGTCAATAGTGTGTAAGAGAGGAA
GGCATGTAAGTGTCTGTAAACTTACATGCCCTAATCAGAA
AACCTGGTCCTGTCCCTCAGCTGCCTGGTGCTTTAGGCCA
CCAGAGTAATGTTCATTCTCTCTAGCCTCCCTCCATCCAC
ACACTAAACTGTGTCTTTTTGTTTTTGTTTTTGACACAGG
ATCTTGTTCTGTCTCCCAGGTTGAAGTGCAGTGGCGCCAT
CACAACTCACTGAAGCCTTGAACTCCTGGGCTCAAGCCAT
CCTCCCACCTCAGTTCTCCCAAGTGGCTGGGACTACAGGC
ATGCACCACCATGCCCAGCTAAGTTTTTAATTTTTTTTAT
AGACAGGGTCTCACTATGTTACCCAGGCTGGTCTCAAATT
CCTAGACTACTGCCATCCTTCTGCTTCAGTGTCCCAAAAT
GCTACGATTACAGGTATGAGCCACCACACCAGGCCTTTAT
TGTCTTAATACTACAAAAAGGCATGGGAGGGGAGATGACA
TTGGAGGCACATTGTACCCTGAGATAGTCTCCACAAATAA
AGTGCTGTAGTCAGAAATGGAGATGGGAAGCAGCCTGGTA
AGTGCACTCTGAGAATGATGGTGTTTAATACAATCCACCA
TTCAACAGATGAGAGAACCGGGCAGGAAGATCAGATACTA
CCTGAAACCAACAGAATCATACTTAGTGTGCCTATCACAC
ACTAAAAATTGCTGAGGAGCGGTGACTATCAGCCTGCTTT
TCAGTTGTCAGTATAAGAAGGGATTCTGACTAGTAAGCAA
AGACTGAGCAGTCAGTGGTGGTGCACTTACCCTATTTTTT
GGGTAACTGGGCAAGATCTTATCTGAGGATGTCTAAGAAG
ATGCACATGGACCTGTGAGTAACATTGTAAAAACACAGAA
AAGAGAACATCCTCCCAATCATTCCCAGCAACATACTCTG
TCTTCTTTAAAAAGCTCCATCTCTTTTCTCCACTTCCCCC
CAGCCCCCTGCCAAATTCCACTATAGATATATACATACAC
ACATCTATACATCCATACATTTTTTTCTTTTTTCTTTTCT
TTTTTTTTTTAGAGGCAAGGTCTCGCTCCAGCATGTAAGC
TGGAGTGCAGTGGCACAATCATAGCCCACTGCAGCCTTGA
ACTCCCAAGTGATCCTCCTGCCTCAGCCTCCCGAGTAGAT
GGGATTACAGGCATGAGCCAGTGCAACCAGCCCTCATTGC
TATACATTTTTGATAATTGTCCTCTTCCTGACATATACTT
TCCTGTGGCAGAATTTAGAGAGGCAGAATAGTATATGACT
AGTATAGTAGAAATAACATGGGTGCTGAAATCATGGGCTC
TGGGTTTTTGTTTGTTTGTTTGTTTGTTTTTAGAGACGGG
TTCTCACTATGTTGCCCAGGCTGGTCTTGAACTCCTGGGC
TCAAGTGGTCCTCCCACTTTGGCCTCCCAAAGTGCTGGGA
TTATAGGAGTAAAGTACCATGCCTGGCTACAGGGAATTTT
TTTGTCTTGTTTTTGAGACAGGGTCTCACTCTGTCACCCA
AGCTGGAGTCCAGTGGCACAGTCATAGCTCATTGCAGCCT
TGAACTCCTGGGCTCAAGCACTCCTCCTGTCTCCGTCTCA
CTTGTAGCTAGCATTACAGGAGCATGCCACCACGCCTGGC
TCCACTCCATATCTTTACTCCTCTTTATAGTAATAGTCCT
TGAAAGATTTCAGTATACTTGCTATTTCCAGTTTTTTTGT
TTATTCTCCTAAACAGTTCAGTCAAGATTTTCCCTCCACA
CTCCACCAGACTTACTCTTGGGAAGGTGACCAGTGACCTC
TGCATTGCTAGATCCAGTGGTCCATTGTCAGCCCTGATCT
CTGTGCAGCAGCATCATTTGATGCAGTTAATTACTCTCTT
CTCCTTCATAAGTGCTTCCAGCGCTTTGTTTCTTCTTGCC
CTCATGGTTGTTCCTCCTGTTCTCCTCAGCTCTTAATATC
GGAGTGTCCAGGATTCAGCTCTTGGTCCAGTCTTTACACA
CATTCCCTTAGAAAGCTTACCTAATTGTGTCATTCGAAAT
CACATCTTTGTGCTGACAAATCTCAAGTTGTTGTCTCCCA
CTTGACTTCCCTTGAATTTGGAGTCATCCAGTACTCTTTT
TGATGTCTTTATTATTTCAAGTTTAGCATGTCCCAAACGC
ATTCCAGTCTCCTTTCATAGACCTCCTCCACATGCATTCT
GCCCCATCTCAGTTGATGGCAACTGAATCCTTCCAATTCC
TTAGACCAAAAACTGTGGAGTCATACTGACTTCATAATTT
CTCTCTCAACTCACCTCTAATTCATCAGGAAATCCTCTGG
TGCTACCTTTAAAATATCTTTAGAATCTGACCAGTTCGCA
CTGCCTACATCATGACCACCTGGTCCTTTCCTACCATCAT
CTCTCACCTGGAATACTGCAGTAGCTTTCTAACTGGTCTC
AGGCTTCTACTGTTCCCCCTCTCCCCAGAGTCTGTTCTCA
ACAGAATGGTGAAAATAATTCTTTCAAAATGTAATCAGAT
TATGCCATTGCTTTGCTCAAAACTCTTCAATGGCTTCCCA
TCTTCCTCAGAGTGAAAGCCAAAATTCTTTCAGTGGCCTA
CAGGGTCTCGTGATGCATCCCCAAGTCACCTTGCTGACCT
CTGCCCTTGTCTTTGCCTTCTTTGCTGTGCTGCAGCCACA
CCAGCCTCTTTGCTGTTCCTCAGACAAACCAGCTCCAGGC
CTTGGACTTGCTGTTTCTCCTGCCAGAAAAGCCCTTCCTC
CTCAACCACTGCGTGAACAGTTCTCTTGAATGACTTTCTC
AAAATCTCCCCGAGTACACCATCCAATCCCTTTACTCTCT
GTTTTTCCAGAACATTCTAACATTCCAGAATTTTCTCTGA
TATATCCCAAACCACTCGCTACAACAGCAAGTGTCATAGT
GAGTGCTCAAATAATTATTGAATGTATTAATTATCCTGAA
GATGCAAAGGAAGATGGTAGTTTTGAAAATGATGTACTAC
AAGACCTAAATTGATTTTGAGCACCTCAGCATCTGCAGCA
GGATGAAACTGATGCTTTTGGAATTCCAAAAGTCATAAAG
AGAGAAAAGGCAAGAAAAAAAGTACAATTAAATGTGTTAT
GTAGACAATTAGGTCAGCCATAAGGGGAGCAAGTTAAAAT
AATTTGCCAGGAAACAAATTGTAACACAAACATTAAGCCC
TTCACTGAAGCAGTGAGGAGTAGAATTGATTGAAGAAAAT
CAGTAATGCAGAAGAGAGGTTCAAGAAGCTGCCACAGAAC
ACAGAAGAAAAAGATCAAAACTGTAAATGGACAGTGTGAT
GTTAGATCTAGGAGACCAAAAAAGACTACTAAGAATTTAC
ATAGTGTTCCTGTGGAAGAAATCCAAAAAGAGTGGAACAG
AGAAGTCATCAAAAAACATTATTCTTTGATGTATTCTTTG
ATGAAAACTTAAGCTTTCATAAAGTCCTTCAGGAGAAAAC
AAAATTGTCAAAAGACACAGTAAGCTACATCGTAGTAGAG
TATATGAATTATAGGATTAAAGGGGTAAATTCTATAAGCA
TTGACACCTGAAAAATGTGTTACCTACAAGGAAGCAAAAA
TTAAGCTTACCTCTGTCTTTTCTACCACTGAATTATAGAA
TACTAAAACAGCATCTGTAGATTCTTGAGAGGATATAGCT
GTGACTCAAGAATTTTTATACCAAATCAGTTGTCACTTAA
GAATGAAAACCATTGAGGATTCTATGGACCATTGGAAAAA
TTTTTAAAAAGAACGCAAACCAGGCTGGGCTCAGTGGCTC
ACACCTGTAATTCCAACACTTTGGGAGGCTGAAGCAGGAG
GATCACTTGAGCCCAGGAGTTTGAGACCAGCCTGGACAAC
ACAGTGAGACCCTGTCTCTACAAAAATTTTAAAAATTAGC
CAAGCATGGTGGCACATGCCTGGAGTCCCAGCGACTCAGG
AGGCTGAGGTGGGAGAATCATTTGAGCTCTGGAATTCAAG
GCTGCATTGAGTCATGATGGCACCATTGCATTCCAGCCTG
GGTGACAGAGCAATACCCTGTCTTAAAAAAAAAAGAAAAA
ATGAAAACCACAAACACAATATTCTTAAAATATGAGAGTT
CAGAAAACATGACGTCCTTGTCTCTTTTCTTGATAAAAAC
ATTACTGGAAAATTTACGTTATACAGGCAGCTAAGAGAGA
AATCAAAATTGAGAGTTCGAAAACAGACAATTCTTCTACT
TGAAACCCTTTGATGAAGTCTCATTGCACTTACAGTGAAA
ACTGAACTGCTTACCTTCCTTGATCTCATCAGTTACTACC
AGGGTAGCATTCTGTTTTACGTCACAGGACACTCAAAATA
ACTCAAGGAGAATTTAATAAAGGTAAATTTATAAAGGTGG
TAGGGCTTAAAGAAACTACAAAGGATAGTACAGCTTGAAG
GGTTGAGGGAAGGCAGAGGTTACCGACACCTGGAAGGACA
AAGTCACATGAAGAGGGCTACCTTGACTTTTGGCCAAGGG
ATGCAGCCAGCCTAAGGTGATCTTACAGGAAGGACACCAG
GGGAATAAATAACCTGGCCTAGTTGTTTTATTCCCTGTGA
TCTGGTGCTAGGACTTCCCTATTATTTTTATATATATAAA
TATATATATATATAATTTTTTTTTTTTTTTTGGAGATAAA
GTTTTACTCTGTCGCCCGACTGGAGTGCAGTGGTGCAATC
TCAGCTCACTGCTAACTCCGCCTCCCAGGTTCAAGCAATT
CACCTGCCTCCGCTTCCTGAGTAGCTGGGATTACAGGCAC
GCGCCACACACCAGGCTAATTTTTGTTTTTTTAGTAGAGA
TGGGGTTTCACCATATCGACTGGCCAGGCCGGTTTCGTAC
TCTGGACCTCAAGTGATCCCACCTTGGCCTCCCAAAGTGC
TGGGGTTACAGGCATGAGCCACCACGCCTGGCCAGACTCC
CCTATTTTTGAACCTGATTAAAAAAGAAACGGCAAGGAAT
CCTAGCGGTGTAAGCCACACTGGTCACCATCCTGAAAGGA
GGGTAGAAAGTGCATCTGATGCCAGATTCCATTCCCCAGC
TATTGTGGATGTTAACGTTGCTGCCAATGGCTCACAGTTT
CCCCCTTCTCTGGAGAACTGCTGTCTGCCAATGGGAACCA
CTTCACCTCTGAATTAAGTCCCATCCCTGGGGGTACCGTG
GAGCCAATGGTAGACTGATATTGGGGTCCAAAAGCCTGAA
CCCCTTATCTGAAGGTGGGACAACTCGATGTTGTGATATA
TGCTTGAGATGCCACACACGCCCTTGAATCTGGCCAAGGC
GAGACTTTATCTGAGACCATTTTTGCTCGGCCTTTTCCCT
TCGTTGTCTTTCATCTCTTCGTCTCTTAGAGAGCTGAGCA
CTCCTTCGATAAATCACATGCGTCTGAATCCTTGTAGCCA
ACTGTTTCTAAAGGGCCCAACTGAAGAGGGTTAGTACCCG
TATTGGTCCCAGAAAACAGGTTCTAAGGATGGGATTCTGG
AATTAGATCACCCACTGAAGAGAGAGCAATAAGGATCACA
TCACTGGTGGTAGGTGGAGTAAGTACTGTTATCAGTAGTC
TCTGACATGCAGTAGCAGTGGCATTCATTGCTAAAATGTT
CACCTCTGGTGAAGTGAGAGGGATACAAGTAGAGGGGAAT
GTGAAAGTCATGCCATCTCTAGCATTTGAGAGGAACAGGA
GATACGGTCATTTTAAGGATTTTGAAATGGAGCAGCTCCT
GCTAAACTCCATTCTTAGCTTGGAAAAAAGAAAATGACAG
ATGTGACAGATGCAGGGCAATCAATTGTGAATTTAAAGCA
AAATATGAGAATCAGAGATTCTCTAATTCTCTAATTGAAA
GTATTTAAAGAGACCTTTATTTCCTGAAGCTGAAGAGCAG
AGAGAGTTGAAGACCAGGCCCAGAATTCATTTTAAGGTGG
CAGAATTTCAAAGAACAATGAATTTTCAGCCTCAGCAAGT
TTCCTATGCCAAAGTCAGGATCTTGTTAGGGAAAGAACAG
GGCCTAGAGACTTGGGATGGGATATCTGGGTAGATGCCCC
TGAGGGTCTTTTTTTTTTTTTTGAGACAGGATTTCACTCT
GTTGCCCGGGCTGGAATGCAGTGGCACGATCACAGCTCAC
TGCAGCCTCAACATCCTGGGCTTAAGCAATCCTCCTGCCT
CACCCTCCTGAGTAGTTAGGTCTACAGGCACATGCCACCA
TGCCTGGCTAATTGTTTTATTTTTTATTGGGATGAGGTCT
CGCTATGTTACTTAAGCTGATCTCAAACTCCTGGGCTCAA
ACAGTCCTCCTGCCTCGGCTTCCCAAAGTGCTGAGATTAC
AGACGTGAGTCACTGCACTCAGCCCACTTGAGGATCTTGA
ATGCTCAGATTCCACAGAACTCCCTGGGCCTGCAGAAGTG
GCCCAGTCCCCCTTGTTGAAAGATAAAACCCCATTTCCCC
CTTCACTCTTGCTTGTTTGAAAGCTATTCAGTAGGCCGGG
CGCGGTGGCTCAAGCCTGTAATCCCAGCACTTTGGGAGGC
CGAGACGGGCGGATCACGAGGTCAGGAGATCAAGACCATC
CTGGCTAGCACCGTGAAACCCCGTCTCTACTAAAAATACA
AAAAATTAGCCGGGCGTGGTGGCAGGCGCCTGTAGTCCCA
GCTACTCGGGAGGCTGAGGCAGGAGAATGGCGTAAACCCG
GGAGGCGGAGCTTGCAGTGAGCTGAGATCCAGCCACTGTA
CTCCAGCCTGGGTGACAAAGCGAGACTCCATCTCAAAAAA
AAAAAAAAAGAAAGAAAGCTATTCAGTAGCCTCTAAACAA
GGCAAGTAACTTCCAGGAGGATGCTGGCCCATCTCAGGAT
CTGCCCCCTCCTACCTGCCTGGCCACCAGACCCATAACTC
CTCTGAAATCAAGGCTCAAGAGAGATGTTTAATGATTTGC
CCAGCACTTACACAGGTGATGTGTGACAGAAGCGAGGCTG
TAATCCAAAGTGGAACTAGTGATGAGATTCTTTACAGCAA
GCTGCATTCACTAAGGCAGTTTTCCTTTCTAAATAAATCT
GTCAGACTTCACTGAGTCAATAGAGATGGGAAACCGGTGA
TGATCACTATCTCCCTATAAACAAGTATCATACACTCAGA
TTATTAAGTTACTACCCAGTCCATTTTTTTTTCATTAACA
TTTCCCATATGCAAGGCTGGCTACATAATTTCCAGGACCC
AGTGCAAAATTAAAATGTGGGGCACATTTTTAAAAGCACA
GAGAACTTTTCCTGTGGCAGCAGCGGTGCTGAGAGGAGCA
TGGCTCTCTCCTCTCCGCCATGATGTGTGCTCGCCCACTG
ATATCGCTGTACTCTGAAAAGGGGGAGTCATCTGACAAAA
TTGTCACTTTGCCTGCTGTATTCAAGGCTCCTATTCGACC
AGATATTGTGAACTTTGTTCACACCAACTTGCACAAACAC
AACAGACAGCTGTATGCTGTCGGTGAATTAGCAGGTCATC
AGACCAGTGCTGAGTCTTTGGGTACTGACAGAGCTGTGGC
TCAAATTCCCAGAGTTCGAGGTGGTGGGACTCACCTTTCT
GGCCAGAGTGCTTCTGGAAACATGTGTTATGGAGGCCAAA
TGTTTGCACCAACCAAAACCTGATGCCGTTAGCATCATAG
AGTGAACACAACCCAAAAACGATATGCCGTCTGTTCTACC
CTGGCTGCCTCAGCCTTACTAGCACTGGTCATATCTAAAG
GTCATCGTATTGAGGAAGTTCCTGAACTTCCTTTGGGAGT
CGAAGATAAAGTTGGAGGATACAAGAAGATCAAGGAGGCT
GTTTTGCTTCTTAAGAAACTTAAAGCCTGGAATGATATCA
AAAAGGTCTATGCCTCTCAGCAAATGAGAGTTGGCAAGGG
CAAAATGAGAAACCGTCACCGTATCCAGCGCAGAGGCCCC
TGCATCATCCATCATGAGGATAATGGTATCATCAAGGCCT
TCAGAAGCATCCCTGGAATTACTCTGCTTAATGTAAGCAA
ACTGAACATTTTGAAACTTGCTCCTGGTGGGCCTGTGGGG
CGTTTCTGCATTTGGACCGAAAGTGCTTTCTGGAAGTTAG
ATGAATTGTATGGCATTTGCCATAAAGCTGCTTCCCCCAA
GAGTAACTACAATCTTCCCATCCACAAGATGATCAATACA
GATCTTAGCAAAATCTTAAAAAGCCCAGAGATCCAGAGAG
CCCTTCGAGCACCACGCAAGGAGATTCATCGCAGAGTCCT
AAAGAAGAACCCACTGAAAAATGTGAGAATCATGTTGAAG
CTAAACCCATACGCGAAGACCATGTGTCGGAACACCATTC
TTCGCCAGGCCAAGAATCACAAGCTCTGGGTGGATAGGGC
AGCAGCGGCAGCTGCCGCACTAGAAGCCAAATCGGATGAG
AAGTAGGTTGCAGGCAAGAAGCCTGTGGTAGGTAAGAAAG
GAAAGAAGCCTGCTGTTGATGTTAAAAAGCAGAAGAAACC
TCTGGTGGGAAAAAAGGCAGCAGCTACCAAGAAACCAGCC
CCTGAAAAGAAGCCAGCAGAAAAGAAGCCTACTACAGAGG
AAGAGAAGTCTGCTGCATAAACTCTTAAATTTGACTATTC
CATAAAGATCAAATCATTTTGGACAGCTTCTTTTGAATAA
AGACCTGATCAAAGAGGCAGTGAGAAAAAAAGAGCACAGA
GAAAATGATGTTAAAGTACCAATATATGGCTTTTTCCTTT
AAAAACATTTTTATTAATTACAAAGCATAAGAGGGTCAAC
ATCAGTAATTATTGTGGAAATCAAAATCAAAATCACAATG
AAATACTACCTCAGGTCAGGCATGGTGGCTCATGCCTGTA
ATCCCAGCACTTTGGGAGGCGGAGGCGGGTGGATCACTTG
AGGTCAGGAGATGGAGACCAGCCTGGCCAACATGGTGAAA
CCCCATCTGTACTAAAAATACAAAATTAGCCAGATGTAGG
GGTGCATGCCTGTAGTCCCAGCTACTCATAAGGCTGAGGC
AGCAGAATCTCTTGAACCTGGGAGGCGGAGGTTGCAGTGA
GCCGAGATCATGCCACTGCACTCCAGCCTGGGCGACAAAG
TAGGACTGTCTCAAAAAAAAAAAAAAAACAGAAAGAAATA
CCACCTCACACTTATTAGAATGGATACTGTTAAAAAATAA
ATAAGTATTGGTGAGGATGTGGGAAAATTGGAACCCTTGT
GCACTGTGGGAAGGTAAATTGTTACAGACTTCAGGGAAAA
CAGTGTGCCAGTTCCTCAAAAAACTAAAAATAGAAGTACC
ATACGATCCTGCAATTCCACTTCTGGGTATATACCCAAAA
TAATTGAAAGCAGGGGTTCAAACGGATACTGGTATACTCA
TGTTCATGACAGCACCATTCACAATAACCAAGGAGTAGAA
GCAACCCAGTGTGCACTGACAGATGAATGGATAACAAAAT
GTGGAATGTACATACAATGGAATATTATGCAGCTTTAAAT
AAAGGAAGGGAATTCTGACACTTCTAAAAGACGGATGAAT
TTTGAGGACATTATATAAAGTAGAATAAGCCAGTCAGTCA
CAAAAGGACAAATATTTTACGATTCCACTTCTATGAGGTA
TCTAGAGTAATCAAATTCAGTAGTCAAAGTAGAATGGTGG
TTGGCAGGGGCTGGAGAGAGGAGAGAATGAGGAGTTAATA
TTTAATAGGTACAGATGGACAGGTGCCGTGGCTCATGCCT
GTAATCCCAGCACTTTGGGAGGCCGAGGCAGGCAGATCAC
GAAGTCAGGAGATCGAGATCATCCTGGCAAACACGGTGAA
ACCCCATCTCTACTAAGAATACAAAAAAATTAGCCAGACG
TAGTGGCAGGCTCCTGTAGTCCCAGCTACTCAGGAGGCTG
AGGCAGGAGAATGGCATGAACCCGGGGGGCAGAGTTTGCA
GTGAGCGGAGATTGCATCACTGCACTCCAGCCTGGGCAAC
AGAGCGAGACTCCGTCTCAATCTCTCTCTCTCTCTCTCTC
TCTCTATATATATATATATATACACACACACACACACACA
CACGTATATGTATATAATAGGTACAGAATTTCAGTTTTGC
TAGATAAAAAAAATTCTGGAATTGGATCGTGGTGATCATT
GCACAACAATGTGAATGTGCTTAATGTCACCAAACTGTAC
ACTTAAAAATGGTTAAGATAGTAAATTTTATGTTATATGT
ATTTTACCACATTTAAAAATAATGTTTTTAAGTGTAATAG
AAGTATTCTAAATTTTAAAGTTTAAATTTAATTATTAGAA
TGAATTTTACCATTCATCTTATTTTATGCAATGCCAGTTT
TAAATAGAAATTACAAGAGCTTTTATCTTATATGTGGAAT
CACTAAAATTTCACAGTTTGCATTTTACAGCTCATAAATA
TAAATTGTTTCATTCTTATTAGAACAAGGATGATAATACT
ACATAAAACTGGTGTTTTTTAAATTTCTTGATATGTTCAC
ATTCTACCAACACTCTCTACCTTTGGATCACTGATGATTA
AGAAAGAACTTATTCCTGGCTGGGTGCAGTGTCTCCCACC
TGTAATCCCAGCACTTTGAGAGGTCAAGGCAGGTAGATCA
CCTGAGGTCAGGAGTTTGAGGCCAGCCTGGCCAATATGGC
AAAACCCCATCTCTACTAAAAATACAAAAATTAGCTGGTC
CTGGTGGTGCACGCCTGTACTCCCAGCTACTCGTGAGGCT
GAGGCAGGAGAAACGCTTGAACCTGGGAGGCAGAGGTTGC
AGCGAGCCAAGATCATACCACTGTACTCCAGCTTGGTCAA
CAGAGAGAGACTCTGTCTAAAAAAAAAAAAAAAAAGAAAT
AACGTATTCCTTATAATTTGGCAACTATGGATGGACCTGT
TTCCCCTTTCCTTCTATGTCAACACTTTTAACATAAGTGA
TTGGGTCATACAGGAAATAATGCAAGTAAAAATGTATATG
ATAGAGGCCAGACTCAGTGGCTCATGCCTGTAACCCCAGC
ACTTTGGGAGGCCAAGGTAGGTGGATCACCTGAGGCCAGG
AGTTCAAGACCAGCCTGGCCAACATGGCAAAACCCTATCT
CTACTAAAAAATACAAAAATTAGCTGGATATGGTGGCATA
TGCCTGTAATCGCTTAAACTCGAGAGGCAGAGGTTGCAGT
GATCTGAGATCATGCCATTGCACTCAAGCCTGGGTGATAC
AGCAAGACTCCGTCTTAAAAAAATAAAAAACTGTATATGA
TAGGGTTCCTAGGTCATTCTTATTTCTCTGAATACCATTA
CCTTCTTTCTGCATTGGAAACAAGTTCTGGTTCTAATGGA
AAGGATAACTTCTTGGTGCTATCAGCACTTCTGCTGTTGT
AGATGTGTTGGTCTGGGCACATGTTGATACATGTGGAGCA
TATGCCAGTATGAGCATCTGCTGATATGAGGTGTGTAGAC
ATGAACACAGAATTCTGGTGGACCCACATACATAGGAGTT
GGGCAAGACTCAAAGCAAGCACAAGCAAGTAGACACACTT
CTTGTGTGTCATGGGAGTGGGATAGCAATCATGAATGTTA
TGTGCAAATGAATTGCAAGGCATGAGGGAAACAAGCATGC
CCGTATCTCCTCTGCTCACATGCGTGCTCCATTGTCCCAC
TGGACTTCACTCACAGCACACAAGTTCAAAGATAAAATAT
TAAAAATTTCAAGATGACAGAGTTTTTAACCACCAAGTGC
AGTGCCCTTCTGAGAGTGGCCCACTGGGACTGCGCTTGTT
GTATGCCCATGAAGTCAGCCCTGCTTCTGGCTACTCTCTT
GGAGCATTTTCACATTCTCGACATTGTCTTAAAAGGTGGG
CCCCATACTGAGTGTCAGTTTAGCAAGGTTGGGTAGAATG
GGAGAAGGATCTCATAAAACTTGGTGGTTTTACTTCTGCT
AATACCAGTATCATGTTAATTTCTTTTTCTTTTTAATCCA
CAACTTTCTCTGGCCCATCAAGTCCTTGCTGCATACATTT
CTCATTTCTCAACCTTATATTTTTCTTCTGAATTAATTAA
TAGTCTTTGGTAAGACCATGCTTGATTCCACTTTGTATCC
TAGCCCAAACCTAACACAGGGCATGTGCTTTACACTTGTT
GCATTGATGGATTATCTTATTCAGTGCTCAGAAGCAAATA
TTCTGTGGTGGCAGTTCTACTGTCATTCAGTCATGTATTC
AATTATCTATTCAGTTACAAATATTTCTGGTGCATCTACA
CCATGCCAGGCCCTCTCTCCTTCCCTTTCAGGCCTCTTTC
TCATTCCTCTCACCTTTCTCTTTAGATCAAAGTTGAGGAA
TGGTGATGACATCAACATCAAAGTGCAGAGAGATTACTGC
TATATTTTCTTTTTTTTTTTTTTTTTTTTTTTTTTTGAGA
CGGAGTCTCACTCTGTCGCCCAGGCTGGAGTGCAGTGGCC
GGATCTCAGCTCACTGCAAGCTCCGCCTCCCGGGTTTATG
CCATTCTCCTGCCTCAGCCTCCCGAGTAGCTGGGACTACA
GGCGCCCGCCACCTCGCCCGGCTAGTTTTTTGTATTTTTT
AGTAGAGACGGGGTTTCACCGTGTTAGCCAGGATGGTCTC
AATCTCCTAACCTCGTGATCCGCCCGTCTCGGCCTCCCAA
AGTGCTGGGATTACAGGTTTGAGCCACCGCGCCTGGCCAG
ATTACTGCTATATTTTCATCCCACTTCTCTTAAATTTCTT
CCCATTTTTACTAGCCATATACTCCCTTTTAATTGGCAAA
TTTGTCCTCTTAATAGTCTACCCTCCTTAGTGTGACCTGC
AAGCTCAATGAAATATGTTTTTTATAGAACTTAGTTATTA
GCTAAAAGCATTCGAAGCACTAGCCCAAAGCAGGGTGATA
CTCAAAATACTTTAAAATTGGTACTGTACAACGAGGAATT
GAGAGGACTGGGCCCAGGGCTCAGGGTAGGAACACTCAGG
GGCTCAGGAAAGCAACTGTTTACCAAAGAAAAAGAAGTAG
TTAAATAAGTTAAGACTAGTACAGCTGACCGGGCATGGTG
GCTCACTCCTATTATCCCAGAATTCTGAGAAGCTGAGGCA
GTAGGATCACTTGAAGTCAGGAGTTCAAGACCAGCCTGGG
TAACATAGTGAGACCTGTCTGTACAAAAAATAACGAGCCG
GACACTAAAGCCCACCTGTAGTCCCAGCTACTCAGGAGCC
TGAGGCAGGAGGATCACTTGAGCACAGGAGGTTGAGGCTG
CAGTGAGTCATGATCATACCACTGCACTCTAGCCTGGGCA
ATAGAGCGAGACCCCCATCTAAACAAACAAACAAACAAAA
CTAGTATAGCTGTACTCACATATACCCACTGGCTAATATC
AGGCAGGCACTACAGTAGGCTTCTATTGACACCCCTGAGG
GTTCTTCTTGCTCTCTGCAATGGTACAAAACCAATAAGAA
ATCTCTATTAGAACTATTTGGCTGGGCATGATGGCTCACA
CCTATAATCTCAGCATTTTGGGAGGCCAACGCGGGTGGAT
CACCAGAGGTCAGGAGTTCAAGACTAGCCTAAGCAACATG
GTGAAACCCTGTCTCTACTTTAAAAATACAAAATTTAGCT
GGGCATGGTTGTGGGTGCCTGTAATCCCAGTTAGGAGGCT
GAGGCAGGAGAATCACTTGAACCCAGGAGGCGGAGGTTGC
AGTGAGCCGAGATTGTGCCATTGCACTCCAGCCTGGGTGA
CAAGAGCAAAACTGTGTCTCAAAAACAAACAAACAAACTA
CCTTATGGTTGTCCTTCTTAATGCAGCAGCCGGATCCCTA
GTAGAACGCCATCCACAACAATGTCTTTAACTCTGGCTCC
CTTTAGCAGTATAAGCGAGCAACAGGGTGTTGCTGACAGG
CCTAAGGAGTGGAAGAGGGAGATGGAGGAAAAGAGACAAC
AAAGAGAAAAAAGGTATGAGGGGAAGAAAATAAGCCATCT
GCCATTTCTCAGGAGCAGCATGGTTTGCCCGCGTCCAGTT
ATACGCAAATGAGTTCATGAAGAGGAGCTGTGTGGTGGCA
GAAAGGGCCACGGCCTGAGGGAAGAAAGACCTGTGCTCAC
GTGTCAGAATAAGTTGAGAGTTATCCTGGGCAACCACTTA
TCTTTTCTGAGTCTCGTATCCTCCCTTTCAATGGGTAGGA
CATCTTCCTCCCAAGATGCTTGCTGGTATTCACTGAAGTA
AAGTTAATAGAAGTGCATGCAATTAACATTTATTAGTGTG
TCACACACATTAAATATTTATGGAATCTATACACAAAATG
AGTGTGAACTTAAGTAAATACAAATGTAATATGAGAAAGT
TTAATGCCTTAATGAATCAAGTAATGTAACATCTACTTTC
TCTAATCTGCCCTGGAAATAAATCCTACTTGTCTGATGGG
TGTGTATTTTTCTAAAACCAAGTTGATCTTAATTTGTACC
AGAAAATGCCCTGTGTGTAAGGAAGTTAAGCCCTAGAGAT
AACTGTAACAAGAAAAAATAATATTTTGAATGAAAAACCC
ATCCCTTTTTTTTTTTTGAGACAGAGTCTTGCTCTGTCAC
CCAGGCTGGAGTGCAGTGGCATGATCTTGGCTCACTGCAA
CTTCCGCCTCCCAGGTTCAAGTAATTCTCCTGCCTCAGCC
TCCCAAGTAGCTGGGATTACAGGCGCCCGCCACCATGGCT
GGCTAATTTTTGTATTTTTAGTAGAGACAGAGTTTCACCA
TGTTGGCCAGGCTGGTCCTGAACTCCTGACCTCAGGTGAT
CCACCCACCTCGGCCTCCCAAAGTGCTGGAATTACAGGAG
TGAGCCTCCGCACCTGGCCAAACCCATCCAATTCTTTTAC
CTCCCACATGACTGCTCCCCTCTCCTCTGCCTCCTCCCTG
CTCACCAGCTCTGAGTTGGTACCAAGTGAGAATCAGAATC
AGCTGATTCTATACATTTCCAAGCAGAGAGAGTATAACAT
ATGCCTGTGCTCATCCTCTCACTCATTTCCTTTCTCCTCC
TCTTCTCCATCCCTCCTCTCCTTCCTTCCCCCTTTCCATT
GCCTTCAGAGCCATCACTATCATCACTGATATTTTTAAGT
ACTGAAGTGGTGCCAGGCACAGTCTAGGTTCTTTATATGG
ATTATCTCAACTCCAATTACTTTGTCACAAGCACACTATT
GTTGAGGATATTAACTAAACAAGCTTACTGTACTGCTACT
GTAATTAGAAAGTGAATCTTAAGTAGCGTATCTTAACACT
ATTAAAATAAACCAGTGGTTCACAACTGGAGATGATTTTG
CCCTTTAGAGAACATCTGTCACTATCTGGAGACATTTTTG
GTTCTCATAGCTAGAGGGGATGCTCTAGTTAGGGGAGGCC
CTGAACATCCTTCTATGCACAGAACAGCCCCCCACTTCAA
AGAAATATCTGGCCCAAAATGTTAAGAGTGCTAATGGTGA
TAAACCCTGAGATAAACTAATTTTTATAGGGATTAGAAAA
AAATGCACCACTAAGAAAAACTTAGGTTGCCATTAACTCT
TTTACATCAAATTATACAATTTTTAAAACAATTTTCACAC
TTTGCTGCAGTCATGATAACTACATTTCTTTTTTTTTTTT
TTTTCTGAGACGAAGTCTCACTTTGTTGCCCAGGCTAGGG
TGAAGTGGCACAATCTCAACTCACTGCAGCCTCCGCCTCC
CGGGTTCAAACAATTTTGCTGCCTCAGCCTCCCGAGTAGC
TGGGATCACAGGCATGCACCATCACACCTGGCTAATTTTT
ATATTTTTAGTAGAGACGGGGTTTCACCATGTTGGCTAGG
CTGGTCTTGAACTCCTGACCTCAGGAGATCTGCCCACCTC
GGCCTCCCAAAGTGCTGGGATTATAGGCGCTGCCACCATG
CCTACTGGCTAGGCATGGTAGCTTACACCTGTAATCCCAG
CTACTCAGGAGGCTAAGGCAGGAGAATCGCTTGAACCCGG
GGGACAGAGGTTGCAGTGAGCCGAGATCGCGCCACTTCAT
TCCAGCCTGGGCAAAAGAACGAAACTCTGTCTCCAAACCA
AAAAAAAAAAAAAAAAAAAGACATAAAACAACTACAAATC
AAAGCACATTTTATCTCCATAAAGTGAAGAGCAAAAAAGT
AGGGCTGTTAGCCTTATAAAAACATAATTTTCTTAACGAA
AAAAATGTTACTAGCTCAGTGAACAATGGCTTCTTTCATA
AGAAAACTGGGAAAATATCATTGTTTTGCAACTTTTTCCC
TTTAACTCTCAATCTTGCTGGCTATCCTTAAACTAAACCT
GTTTATTATCCTGTAAGGTGAAACTTTTATTTCCCATCTT
ACCTTCCTTGAGTCAAGGAGTTTCTTCAGCATTGTCAAGG
TAGATTTAAAACAAAAGTTTAAAATCCTCTATTTCAGACA
AAGATCAGCCAACAACAATGAAAAGCCAACTATTTACTTA
GTTTTCTTTCATTTCTGATACTTAACCTTACATTCTTCTA
TCTAATTTATTCAATGGAGCATTTCCCCATACTGTCTTTC
CTTCAAGTAGTGTCCATCGTTTCCTAGCGTTCCTAAAAAG
TTTGTTGTCCCCAAAATTTTGTTATGCTGCTTTCCCAAAA
AGCGTATGTTGTCTCCTAAGATCAATCTCTGTAAACATAG
CCCAAATCCCAGTTCTTGATGGCTTTTACACCGAGCTGTT
TTCAGGTCCACCGCCTGCTCTGGGCTCAGCCAAGTTGGCT
AGTATTGTATGTGCCTAAAGTTGCCTGGAGACATACTGGT
GCCAGGAACAAACTTCAGGCATTTCAGACTTCATTGTTTA
TTTTTAAAGTCCATATTCCTTTTATTTAAGAACTCTTCTT
CCTCTCTCTTCTCCCAAAAAATCATTCAGCTTTCAAAACA
GGGCTCATTCTAGAGCCACAAAGTCTTGTTTACCCTGGAA
ACTTGGCCAGCAGGTTTTGAATTCTGAACAGTATGCCCTA
CTTAATGGGAGACGTTAGAAGGAGAGAAAATCACTTTCCC
AGAAGTGTGCAGCTAAAATTCTAACTAATCTACTTTTAAA
ATTTGAAGTGATTTCTTCCTTCCTTATTTTATTATAAGGA
AGGCTGAAGACCATTGGTGATGACTTTCTAAAGCAGTCCA
GGCCTGTTTTTGTAAGCACGTTGTCTCTTGCTGAAGGCCT
TCGTCCTCGCTCTAGTCTTTAGTGCTTCCTACTTTTGTCC
ATTCACCAGTAGTTCATATTATATTTGAAAGGAAATTTTG
ATGAGATACTTGCTGTACTGTATTAATTGGAAGTATATGT
CAGCTCTGAAGAGACTGATGATTTCCTTCTTGGCGTTCTG
CTTGTGATTGTAGATGATATTACCAAGTAAATATTGGATC
CCTGCATTTGGCAACAGCCCCCAATTATAAACATACTCCA
GATGTGATTGAAATAATCCAAAGTATGATCTAACAATGAA
AAGTGTAAATATGAATGTAACTTTCCCCACAACTACTTTG
CTTAATATAAATAAATAATTTTAGAAAGACTTAAAGAAAC
CCCAGATACAATCTAGGCTCTCTTTTTCCATGAAACTGAA
GCATTAAGTATCACCATTGAATTCTTATTTCTCCCATTTT
TCCATAAAGATGTTTAAAAACTTCTTCCACTTGGAGTTTA
TCAGATGCCTAAACAGTTCTGTCTGTTCCAACCGTGTCTG
CCTTAATAACAATTATATTCTGCAGTTTGTCACCTTGCTA
TTAATTCTAATTCTCTAATAAAAGACCCTTTCTTGGGGTT
TTATCATGATATATAATATCTAAAGTCTAAAGATTTTAAT
AAAGATTATAATATCTTTATAAAGATTATAATATCTAAAG
ATTTTTCTCTGTGCAATTTTCTTTTTCAGCTCAGAAAATG
GAGAAAGCTAAAGAACTTCTTGCCCTGTAATAGCCTCTTT
CTATCGAAAAAAACTGCTAAAGAGCCACATCTTAAAAGAG
CATGTCGGCCGGGCGCGGTGGCTCAAGCCTGTAATCCCAG
CACTTTGGGAGGCCGAGGCGGGTGGATCATGAGGTCAGGA
GATCGAGACCATCCTGGCTAACATGGTGAAACCCCGTCTC
TACTAAAAATACAAAAAACTAGCCGGGCGTGGTGGCGGGC
GCCTGTAGTCCCAGCTACTCGGAGGCTGAGGCAGGAGAAT
GGCGTGAACCTGGGAGGCGGAGCTTGCAGTGAGCCGAGAT
CGGGCCACTGCACTCCAGCCTGGGTGACACAGCGCGAGAC
TCCGTCTCAAAAAAAAAAAAAAAAAAAAAAAAAAGAGCAT
GTCAATCATCCCCCAAGCACCTTCTTTTCTGTCATATTTT
CTCTCTTTAGTTCTCTGTGGTGCCATCTTGACAACATATA
TTATCTTTTTCCAAAATTTCAAATCTGCTTGTTCTTTTAT
TTTTATAATGTCATATTATTTTCTTAGGATTTTAAGTATT
TATGTCAAGTCTTCAATTATTTTTAAATGTCTGTTTTGAG
TTCTCTTTGATATTATTGTTGTGGCAATATTATGAAGTTC
TTGGGCTCTAATCCCCCTGTTGCAATGCCTGCTGGTTCTT
GCTGATGGTAAACGGTTTCTGGGGCCACCACAACATATAT
ACACTGTAGGGGCTCTGTTCTCATCATCCTCCATGTGCCC
TTGCTGCGTGCAACACACAAGTTAAGAAGACATCTATGGT
GTGCCTAATGGGTTCTGCCTTGTTTTATACATTTTTATCA
GTAACTTATCTTTAATAGGGGTATTTTTTTCCTGTGGGAA
TCTCAGTAGAAATTGCTCTCCTGTTTTACATGAATTGTGC
CAAGCATTCAGAGGGAATTATCAGGTATCAGGTATCAATT
TTTTTTTTTTTTTTTGAGAGAGAGAGTCTCACTCTGTCTG
GCCCAGGCTGGAATGCAGTGGTGCGAATCTTGGCTCAATG
CAGTTTCTGCCTCCCAGTTTCAAGTGATTCTCCTGTCTCA
GCCTCCTGACTAGCTGGGACTACAGGCATCTGCCACCACA
CCCAGCTAATTTTGTATTTTTAGTAGAGATGGGGTTGCAC
CATGTTGGCCAGGCTGGTCTCAAACTCCTGACCTCAGGTG
ATCCACTCGCCTTAGCCTCCCAAACTGGGATCCCAAGCTG
GGATTACAGGCATGAGCCACCATGCCTGGGCCAGGTATCA
ATTTTTAAATGATTATTTCTTTTAAACAATGGAGGTTTCT
GGACCCCTCAGGCGTTATCAACTCAATCATCAAATCTGTG
CAAAGTGCAAGGCAGTTTCAGTTTTTCAAGAGACTTCTCA
GAAGTGACTCAAGCTTACTTTTCATTTTCTTAAGTAGGTA
AATGATTGTTTTCCTTTTGCCTTTCTCTCACTGAAAGCAC
ACCCCCTCAGGGGTTCCTACTTTATATAGAGTCTCAGCCA
CAATAGGCAACTGTAAGTAAACCCGAGACTCCTCTCCTGT
GCTCACATGGTTGTTTACCCCAAGTCCCTAGGTCAGTAGA
AACTTTATACCCTGATCCTTACCCGCATGAAAAAATACAG
GCAGCTACCTGTATTGATCCATATACTCAGCACACTGCTT
TCAGATCCCTTCTCATTTTTTGCACAGGAAATTTCCTGGT
TTTTCTTATAAACCAAGCTTTGTATTAAAAGTAGTTTTTG
TTTTATTTTATCTAGTATATCTGGTGCTACAAGTACAAAA
GATGTGTATACTTTATGAAAGGAAAGATACAGATGATAAA
TAACATTATGTCATCTTTCCAGAACCAAAAATGTTATATT
GTTGAAATTTTAAGAAAAAATACTCCATACCACATACAAA
ACTTAACACAAAATGAACCATAGGTCTAAATGTGAAACAT
AAAATCATAAAATTTTTAGAAGAAGACAGGAGAAAAATCT
CTGTGATGTTGACTTAGGCAAATTTCTTAGATAAGACACA
AAAAGCATGAACAAAAATTTTAAAGGAAGATAAAATGGAC
TTTATCACTAAGCATAAAAAGCATGAACAAACATTTTAAA
AGAAGATAAAATGGACTTTATCAAAATGAAAATTTTCTGC
TTTTCAAGACATTCTTAAGAAAATGAAAAGACTATTTTTC
TCAGGGGAAAAAAAGAAAATGAAAAGACAAGCTACAGACT
GAGTGAAAATATTTACAAATCACATGTTTGCCAAAGGACT
CGTATCTATAATATATAATATATATGACATATATATGTAG
TGAGTCTCATGACTCACTAAAAAAAAGTAATCTAATTTTG
AAAATGGGCAAAAGATGTGTACCATTTCACTTTGTTCAAA
GTTTCACTTTGTCAGTGAAAATATACGGATGATAAATAAC
ATCATTAGTCTTTAGGGATGTAAAATTAAAGCCACGAGGA
GATACTACCACACACTTGTCAGAATGACTACAATTTTTTA
AAACCTGACAATACCAAATGTTGACAAGGATGTGGAGCCA
CAGGAATTCTTATACACCGCTGGTAGGAATATGAAATAGT
ACAGCCATCCTGGAAAACAGTTTGGCAGTTTCTTATAAAG
TTAAACATACAATTACCCTATGATCCAGCAATTCTATTCC
TATGTATTTACCCAAGAGAAATGAAAATATGTGACTACAC
AAAGACTTACACACAAATGCTTATAGCAGCTTTACTATTT
GTTACGGGTTGAATTACCCCCTGTTCCCCAATTAATATGA
TGAAGTCCTAACCCCAGTACCTCAGAATGTGACGTTATTT
GGAACTAGGGTGGTTACAGATATAATTAATTAACATGAAA
TCATACTGGAGTAGAGTGGGCTTTTAATCCAGTATGACTG
GAGTCTTTTTAAAGGGAGAAATGTGAACACAGGCACAGAT
ACAGGGAGCATGCCATGTAAACATACAGATAGCCAGAGAG
AGAGAACGGGAAGAGATCCTTCTTCCCTCATGACCTACAG
AAGGAACAAACCGGTGGTGGTACGAAGGCTGCTGCACAGC
GAGCGGAGCCAGGGTCTGGACTGCAGCGCGTGCCCCGAGC
TCTCCACCTCCACCTCCCGCCGCCCGCCAGCAGAGGCAGC
CCAAGCCCAGCCCACGGCCCCAGCAGCAGCGCCATGGACG
GGTGGACGCCTACATCAACAACCTTATGGCAGAAGTCCCT
TCCGTCTGTCAGGACGCGGCCATCGTGGGCTACAAGGACT
TGCCCTCCATCTGGGCCGCCGTCTCCTGGAAAACCTTCGC
CAGCATCACGCCAGCTGAGGCTAGTGTCCCGGCTGGCAAA
GACTGGTCAAGTGTTTTTGTGAATGGGCTGACGCTTGGGG
GCCAGAAATGTTCAGTGATCCGGGACTCACTGCTGCAGGA
TGGGGAATTTTGCATGGATCTTAGTATACCAAGAGTACCG
GTGGAGCCCCCACTTTCAATGTTACTGTCACCAAGACTGA
CGCTAGTCCTGCTGATGGGCAAAGAAAGTGTCCACGGTGG
TTTGATCAACAAGAAATGTTATGAAATGACCTCCCACTTT
TGGCGTTCCCAGTACTGCCTTCGTCCCTCTCTTGCCCTTC
ACCGCCCCCTACAGCTTTGCATCCCCCTTCCCTACCCATA
CACCATTTTATTTGGGGGACCATTATCCCACACCCCTTAT
TGCTGCCAAAACCACATGGGCTGGGGGACAGGGCTGATGC
CCAGACACGTCCCCCTACCCATACCCCTCCTGTGTGTGGT
TGGAAAACTTTTTTGGGGGAATTTTTTTTCTGAATAAAAA
AGATTCTACCAAAAAAAAAAAAACAGGAACAAACCTTGCT
GGAACCTCGATTTTGGATTTGTAGCCTTTAGAACTGTCAA
ACAGTATATTTCTGTTATTTAAGCTACCCAGTGAGTGGTA
CTTAGTTAGGGCAGCACTAGCAAGTTGATATAATTAGTCC
AAAATTGAAGACAGCCCAATGTCCACTAACCGATGAAAAC
ACATTATGGTACCTCTATGCTGTGAAGTATGGCTTATTAA
TACAAAGAAACGAACTACTTGTAAGTGCAACAACATGGCT
GCCTCTCAAAAGCACTCATTCCAGTTGACATAAGCCAGCA
ACAAAAGGCTACAGTCTATATATGTTTTTATTTATATGAC
ATTAAAGAAAAGGCAAAACTGTCAAGACTAAAATAAGATC
AGTGGTTGCCAAGGGCCGGTAACTAGGGGGAGGGAATTGG
CTACAAAAAGGCACAAAGGAACTTTTAGGGGCAAAGGAAT
ATTCTGTATTTTGATTATGGTAGTGGATACATTATTGTAG
ATATCGGTCAAAACACATACACCTAAAATGGGTGAATTTT
AGATGTAAATAATCCTTCAATAAACCTGACTCCTAAAAAT
TATATTACAAAAAATACAAAGATGGAAGCCAAAATATCAT
ATATTCTCATCACCTAAATATAATCACTATGAACATTTTG
CTATATTTAAATCTAGCTTTTATATAGATAATATATATTT
AAAAGTATAGGGTGACATTGTATATCTAGTTTTATAATTT
ACTTATTTCATTTAACAAAATATTGTAAATAACAATATTA
TTCTGAAATTTTACATCTGACTATTTATTTCATAGGGTAT
AGATATGCTGCAGTTTCTTCAACCAATGCCCTGTTTTTGA
AAACTGGGGGTTGCTGGGTGCAGTGGGTCACATCTGTAAT
CCCAGCACTATGGGAAGCAAAGGTGGAAGGATTGCTTCAG
CTGAGGAGTTCAAGACCAGCCTGGGCAACATAGAGAGACC
TTGTCCCTACTAAAAATTTGAAAAACAAAATCAGCCGGGC
ATGGTGGCACATACCTGTAGTCCCAACTACTTGGGAGGCT
AAAGTGGGAGGATCACTTGAGCTCAGGATGTCGAGGCTGC
AAGGAGCCGTGATCCCACCACTGCACTCCAGCCTAGGCGA
CAGAGTAAGACTCCGTCTCAAGCAAACAAACGAACAAACA
CCTGTGGGTTTCCCTGCAGTGTTTTGCAATAATAATGCTT
CAATCAGTCTCTTTAAAGCTTAGTTGCTATTTAATCTATA
AAAATGGAATCATGATTTTTGTTAAACAATAGAGATATCA
TATATTAAAATTATTAATTTAAAAAGTAATCCATTTCTTA
ATAGAATATATCCCATTGTTATACTTTTTTTTTTTTTTCA
GAGACAGGGTCTTACTCTGTAACCCAAGTTAGAGTGCAGT
GGCTGGATCATAGCTCACTACAGCATCGAACTTGAACACC
TGGGCTCAAATGATCCTCCTGCCTCAGCCTCCGATGTAGC
TGGAACTACAGGTGCATGAACCACCGCACCCAGCCCCCAT
TACTACATATTTTTGAGAGTTGTCCTCTTTTTGACTTATA
CTTTCCTGTGGAAGAATTTAGAGAGGCTGAGTAGTATAGT
GAAATAACATATGTGCTGGAGTCATGGGACTTGGGTTTGT
GCTGAGTAATGAGAAAGCACATTAGCTTCCTCATCTGTAA
ATTGGTGAGCTTCTCTCTTGCCTACCTCCACTACAGACAG
GCTGTAAACGCTAAATAATTGCTTTATCATTCTCCTTTGC
TGTAAGGATGGCCAGGTGACACAGTTCTGGCCAATGAAAA
GTCTGTTGAGAAGGCCAGGTGTGGTGGCTCACGCCTGTAA
TCCCAGCACTTTGGGAAGCCAAGGCAGGAAGATTGTGTGA
GTCCAGTGGCTTGAGACCAGCCTTGGCAATATAGCGAGAC
CCATCTCTACGATTAAAAAAAAAAAAAAAAAAAAAAAAAT
TTAATTTAGCTGGGCATAGTGGCATATTTCTAAAGTCCCA
GCTTCTCAGGAGGCTGAGGTGGGAGGATCACTTGAGCTCA
GGAGTTCGAGGCTGCAGTGAGCTATGATCACACCACTCCA
CACCTGCCTGGGTGACAGAGTGAAGCCCTGTCCCTAAAAA
AAAAAAAAAATTTAGAAAACAAAGTCTGTTGGGAAAGCTT
TTGCCTTTTAATAAAAGCAAAGATGCCCTGGTTTCTGCTC
CTTCCCTTCCTCCTCCTTCCAGTTGTGAACACAAGTGTAA
CAACTGGAGCAGCTGTCCCACAGCCAGGTGACATTCATGA
GTGTAAGTGGCTAACATGGTAAGAGTGGTGACGTGGAAGG
TCTAAGAGGCCTGGATCCTTGAAGACACTGTTGGTCCTCC
CGCACCAGTCCCAGAATGCCACCTCCAGGCCTCTTTTGAA
TGAGGAAAACAACCTCCATCTGTTTAAACCAGGTTTTCTG
TTACTTGTAGGTTAAAGATATTACAGCTAATATACCAATT
ATTGTGAAGGCAAATGAGGTATATACAGGACAGTGCTTTA
TAAAATGGGAACCAATGTATTGCTGAACAATTAAATATAA
AATTAGGCCGGGCGCAGTGACTCACGCCTGTAATCCTAGC
ACTTTGGGAGGCCAAAGTGGGCGGATCATGAGGTCAGGAG
ATCGAGACCATCCTGGCTAACACAGTGAAACCCCGTCTCT
ACTAAAAATACAAAAAAATTAGTCAGGTGTGGTGGCGGGT
GCCTGCAGTCCCTCAAGTTCAGCTACTTGAGTTCAGCTAC
TCAAGAGGCTAAAGCAGGGGAATGGCTCAACACGGGAGGC
AGAGGTTGCAGTGAGCCGAGATTGCGCCACTGCACTCCAG
CCTGGGGGACAGAGCCAGACTCTGTCTCAAAAAATAAAAT
AAAATAAAGTAAAATAAAGTAAAGTAAAGTAAAGTAAAGT
AAAATAAAATAAAATAAAATAAAATAAAATAAAATAAAAT
AAATAAAATAAAATAAAATAAAATAAAATAAAATAAATAG
CAGGCTGACTGGCCAGGCACGGTGGCTCACACCTATAATC
CCAGCACTTTAGGAGGCTGAGGCAGGAGGGTCACTTAAGC
CCAGGAATTTGAGACTAGCCTAGGCAACAGAGTGAAACTC
CATCTCTATAAATTTTTTTTAAAAAAGTTTTTTTTAAATG
TTGTCTTTCGGCCAGGCGCGGTGGCTCAAGCCTGTAATCC
CAGCACTTTGGGAGGCCGAGGCGGGTGGATCACGAGGTCA
GGAGATCGAGACCATCCTGGCTAACATGGTGAAACCCCGT
CTCTACTAAAAATACAAAAAACTAGCCGGGCGTGGTGGTG
GGCGCCTGTAGTCCCAGCTACTCGGAGGCTGAGGCGGGAG
AATGGCGTGAACCCGGGAGGTGGAGCTTGCAGTGAGCCGA
GATCGCGCCACCGCACTCCAGCCTGGGCGACAGAGCGAGA
CTCCGTCTCAAAAAAAAAATAAATAAATAAATAAATAAAT
AAATGTTGTCTTTCTACTTGTGATCTGTTTTTTTTCTCTC
CAAGCTTCTCATTCATCTAGAGTTTATATTACATTTCCTA
TACTCTTTCAACATTATTTTCAATTGTATAATGCTGTGAT
TATTTTTTAAAATGTATATAATTAAACCAAAATATTCTGT
GCATAATTTTTTTTAAATACAAAGATTTAGTTGTCTTATT
CAGAGAGATGTGTTGTAAAACAGTACCACGCCTGTATCAT
TTAGATGATCAGACACCTTTAGAAGAGTCAGATATCCCAA
GTGACTGCTTCCAAGTGCATTACTTTCCTGAGCTAGGAAT
TTTCATTCCAATTCACTAGATGAGAAGTATTGGAAACAAA
GGTTGATAATGTTTTCAGGATACAGACCCCCACATATATT
GTAATTCATGTTAAACATGAAAAAGACTTGGAGCAAGTCA
CTAGCCCCTGAATCTTGGTTTTCTTACTTGTAAAAAGGGG
ATGTATACAGACTTACCCGAAAGGATACTATAAACATGAT
TAACTAATGTCAATAAAGCACTTGGGTATTATATTTACTG
GGTTCTGGTGACACAGAAGCTTAGCTTCCATACCAGAATA
GGCGTCTGTCTACCTCTTCATTCCTAGGCACAGCAGTTCA
GACGCCCTGTTTTTAAATTACCACCCATTGTGTGAGCTTG
GATAAAGTGTCACTTTTTCCTCTGTAAAATATTATGATAA
TAATAGTACCTACTTTATAAGAGTGTTATGAAAGATTAGT
GAAGCAATCCTGGTAAAGCGCTCAGCGTGGTTCCTGGCAC
ATGGATGTGCCTAATAAATGTCAGCTATTATTAGCGTCAT
AACTTGTGCCTTTTCTGCTCTGTTGGCTCTTTCCCTCTAG
CATATAAACACCTTAAGTTTTTTCCACCTAAAATAAATAA
TATCCCTTCGATATTACCTTTTATTTCTTTTTCTCCTTCA
ATTTATTTTTCTCTGGTCATATCCTCCACTTCGGCTTTGG
CCACATACACATAGCCAACGTCAATGACTAAGGAGTCAGT
AATATTCACCTGACCAAGGTGTAGGAGCAAGGAAAGCATG
TGGCCTAGAAGAAGCGCATGAGGTTATGAGCCAGGGTGTC
ATCTGTTCAAATCTTGGCTCTGCAACTTTCTAGGTGTGTG
ACCTTAGGCAAATTTCTTATCATCTCTGAACTTCAGCTTT
CTCACCAATAAGCTAGAGATAAAAACATCTGCCTTGCAGG
ACTGCAGTGAGGTTAAAACGCATAATGCACATAAAGTATA
CAGCACAATGCAATGCACGGTAAGAAATAATTATCACCAA
AAATATAAAGTTCATTGCAACTTGCAATCTTGTTGAGGTG
ATAAGACTGATGCATGAAAAATGATTTGAGAGCAAGTTGA
GAGGTGTCTGTCGCCGCCTTTAAGAACAAAGAGGGAGTGT
GTGTTGAAGCCTTTGACTTCACTGAAAAAAATAAGTTATT
AAAAAAACAACTTTGTGCCGGGCGTGGTGGCTCATGCCCA
GGATCTCCCAGCACTTTGGGAGGGCAAGGTGGGCAGATCA
CCTGAGATCAGGAGTTCGAGACCAGCCTGGCCAACATGGT
AACAACCCACCTCTATTAAAAATACAAAAATTAGCCAGGT
GTGGTGGCCCATGCCTGTAGTCCCAGCTACTTGGGAGGCT
GAGGCAGGAGAATCACTTGAACCTAGGAGGCAGATTCCTA
AAAGAGTGCAGAATCAACACTAAATGTTGCAGAGAAAAGC
ATATAAACTATTTTTAAAATTTTAATCCAAAGTTATATTT
AACTTGGGTCCTATTATGTGACTTGGTCACATTATGTTCT
TTGTTTATTTGTTTGTTTTTGTTTTTAGCAGATTTACCTT
TTCAATTCAGTCTTGCTGGTGCTAATAGCAAAAATCATTC
TGAATTTCCTGAGCATAGGCTGGCTAGATTCTGCAAGATG
AGGAGCTCCGTAGGGAGCTAGCTGGACCGGAACTATAACC
ACAGATAATCTGCAATGCACACAGTTCCCAGGAGGAGGCT
CAGAGGCCACTGACATGAAGACGTCTCCTGATTTTCCACA
TCGGATGTTATTTCACTTTTACATAGACCAAAGAGCCACA
GAGAAGATAGCTCTTTCTGTTGAGATAATCCCCTCCCCAG
CCTGAGAATTGGATCTAACCTACCCGAACTGGATTTTTTA
AAGGACACACTGTTCTCACGTAAAGCCAAATTGCTGACTT
AGAGTGACTGTGTGTGATTGCCTCCTTGGCTGTCTCTCAT
CATTTAATTTTGCTAGTGGGAGATCACAGTTCCATCTTCA
AAAACAAATTATATTGTAATGCTTTCTTAATTAAAAACCC
TTTGAGTCATGCTTACTGAAATCTGTTACATGGATTTAAC
TGATCTGCAGGGAAGAGATTTTCTGTTCTCTGTGGAACTG
AAGAACTTAGAAAGGAAATGAATAGATGAAAATGTTCCAG
TCATGAAATCCCTCCCTTTAATAATACTTGCCACAATGAA
GTATTATCTACTGGTAAGTTTACTTAACTTCAGTCAAATC
AGAAGAACTAACCAGTCGCTCAGAGAGCCCAGGCCCTGGG
GAAAAGTTGCGTTCATACCCAGCTCCTATAGTTACCAACG
TTTTTCTTTGAGATTTAGAAACTGAATTTCCTTAACAGTA
ACATGGAGAAAATATGAACCATCTAGTTGGGTGGTTGAAA
GAATGATAGATATTACATGTGTCTTCACGTGTGAACATAC
GTTTTAGGAACAAGGAACTATTCAATGAGGTAAAGCAATA
TTTTATCTATTTGTGAACTTTCCCAAAAGCCAAAAGGTTT
TGCCTGGGAGGCAGAGGTTGCAGTACATCTTCACACCCCC
CAAGCCAGTCCACATTTCTGGCTAGGGACACTTTCCAACA
TGTTACTCTTCAACATGGCACTCTGAGCCTCTGACTACCC
CTCCACTGAGTACTGACCACTTAATGATAGATTGAAAATA
GTCTTGATTCCATACCAAAGACAGCAAGTAGATTATGTTT
GGTCAGTAATTTAAAAACTTTTAATGTATGAGAAGCTATT
GTAAACATCAAAATATTTTACATAACCCCACTGGAGTACC
TGTTAGACTTTTAATATGTATTGATTGAAAAAATTTACGG
CTGGGCATGGTGACTCATACCTGTAATCCCAGCACTTTGG
GAGGCCGGGGCTGGTGGATTACCCGAGGTCAGGGGTTCAA
AGCCAGCCTGGTCAACATGGAGAAACCCCGTCTGTACTAA
AAATACAAAATTAGCTGGACATAGTGGTGCATGCTTATAA
TCCCAGCTTCTTGGGAGGCTGAGGCAGGAGAATCACTTGA
ATCTGGGAGGCAGAAGTTGCAGTGAGCCGAAATCGCACCA
TTGCACTCCAGCCTGGGCAACAAGAGTGAAACTCCGTCTC
AAAAAAAAAAAAAAAAAAAAAGAAAAGAAAAAGAAAAAAT
GTATATTCACGCATGACCTGCGCAATAAAGGCTCCAGGCT
CTAACACCTGCCCAAAGGGAACACCTGTTCATCTTTTCTT
CTCCCATTCGCCCCCACAAATACAGTCTTTGAGTGCATTT
AAGAAAAAAGTATATTTTTCTTTTTTGATGCAAGCCATGA
GAAGCATTTTCTCATAGAAAAGTGTAAACGGGCCAGGCGT
GGTGGCTCAAGCCTGTAATCCCAGCACTTTGGGAGGCCGA
GACGGGCAGATCACAAGGTCAGGAGATCAAGACCATCCTG
GCTAACACGGTGAAACCCCATCTCTACTAAAAATTACAAA
AAAACTAGCCGGGCGAGATGGCGGGTGCCTATAGTCCCAG
CTACTCAGGAGGCTGAGGCAGGAGAATGGCATGAACCCAG
GAGGCGGAGCTTGCAGTGAGCTGAGATCCGGCCACTGCAC
TCCAGCCGGGCGACAGAGCAAGACTCCGTCTCAAAAAAAA
AAAAGTGTAAATGGTAAGGAGAGCCCTAGGAAAAAAAAAC
ATAAAAGCCTATTTTACCTATGCTGTTGCTATGTGGCCAC
CATGTACACTATTATTTTTCCTATATGTGAGTGAGAAGGG
AAGCCCAAGTCATTAGGAAGTTGTCTCCATCTTCCCTTTA
TCTCTTTTCACCCCACAACCTTTACCAACAACCCTGGAAA
TATCTTTTCCATGCCTAGCACAGTGTCAGGCACACAGAAG
GCCCAAGCATGTTATTGAATGTCCCACACTTTTTACCTCC
ATGGTAAGAAACATACTGCCTAAACACAGTGAGAAAGAGA
TTACTTTTAGGCACTGAACTACAGTTGATGATTATCCTTT
GCCTACCCACATCTCCTTCTAAGGGATTCTTCTTTGCCTA
CAGATCTTTCTGCTCTAAACAGGCCCTCATCCCTCTCCAT
AAAACATAATTTCATGCATCAAAGTTGAGTTTCTGTCCCA
GGGCAGTGCTTCAGTTGCCTACTGGACAACTTCCTGCTGG
TATGGTCACTTGAAAGAAGGAGCTCAGCCAATAAGCGCTC
TTCTAAGAAGGGGTTTGGGAAACACAGAAGCTGGGTCAAT
TAACGGAGGAAATGAGCTGAAAGGTCACATGGGGGAAGTA
GGCTCAGGGCTGGGGTGGCCATCAGGCACTACAGCTGAAG
TCAGCAGCTAGATATTGGTGAAGTGGAGAATGGAGTTGAT
GCTGAGAAACATTCTGTAAACCAAAAATAAAATTCTAAGC
CCTACAACTAGCTGAACGGGACCACGGGGATTCCAAAGAA
ACCTGAAAAACTAACCTGAACTCAAACCACCGGAAGGAGG
AGTCAGACATGCTTTATTATACCCTCCTCCCTTTAGAATT
TAGACACAACTGACCAACATTAACATTAAAACACAGATCT
TAAGACCTACCAAATGAACTCTTTAGCAATAAGATACCAA
AATCCAACCTGACTCTAGTATAGCATCACATGACAGATAA
AGAAGGAAATCAAAATATTTTACCCCAAAATATGTTTCTT
TGCCACATTTTGGAATGACTATTTGCATCTGTAAAGAATC
TCAATTAATGTAACTAGGTATTTCCCCTTCCAGGTCCTCC
CAACCCCAAAGAGATCAACTAAATCTGGCACCATTTAAGG
TCTGAAAAGAGACATTTATCATCTATTCTTTCTAAAGCCT
GCTACCTGGAGGCTTCATCCATAACAAGAACCTTGGCTTC
CACAACCCCTCTTATCTTAATCCCAAGTATTTCCTTCTGC
TGACTTCAACTTTAGGGAAAGCTTAACTCTTTTAACTAAT
TGCCAATCAGGAAATCTTTTAATTCCACCTATGACCTGAA
AGCCCTTACTCCCTTGGGTCTGGGCCAACCTAGTGTGTAC
CTCACTTGTATTGATTGATGTCTTATATCTCCCTAAAATG
TATAAAACCAAGCTGTCTCAGGACTTCTTGAGGCTGGGTC
GTGGGTCATGGTACTCACATTTGGCTCAGAATAAATCTCT
TCAAATATTTTATAGAGTATGGATTTTCTTGTCAACAAGA
ACCATGCTGAGTGAGACTTTGCAGCTCCTAAGAGACAGGG
AGAATAGTGGACTTGACCTTTTTTGAAAGGCCAGTTTCTG
TTTTGGTTTTGGAGAATACTTACTATATTACACAAGGAGG
TGTTTGGGTCATGGGTGTGGATCCCTCATGGCTTGGTGCT
ATCCTAGGGATAGTGAGTTCTCACATGATCTGATCATTTA
AAAGTGTGTGGCACCTCCCCCCACCCCACTCTCTTTCTCA
CTCCTGCTCCTGCCATGTGAGATTCCTGCTCCCTCTTTGC
CTTCTGCCATGAGTGTAAGCCTCCTGAGGCCTCCCTAGCA
ACAGATGCTGGTGCTATGCTTCCTGTACAGCTTACAGAAC
TGTAAGCCAATTAAACCTCTTTTCTTTATAAATTATCCAG
CCTCAGGCATTTATTTATAGTAATGCAAGAATGGACTAAA
CCCCCCCTTCACCATCACACTCTTTCCCATTTCCCTAAAG
AAACTTGAAACATTTTCCTCAAGAAACTCTGTACCTTGGA
AGTAAGATGGGAGAAGCTCTGTGCTGCACCTAAAGGACAT
TACTGCTGGCAGCCTTTGCAAAGACTCAGAACGAGTCTGT
AGCTGCCCTCAGGTTGGCCCAAGACTCGACCAGCGCTGGG
TCTCCCCACAGCTGCTCATAGTTTCCACTCTGGCCCTGTA
CAGCATAGGACACATAATCCCACACCATTGGGCAAGTCCG
AAGCAGATGTCCTGCATATGTTTGGGCAAATCTAGTCCTC
AAGTTGTTAGTCAATAGATTGGGTGAAAGAAAAATATCTG
AAGAGTCTCCATAAAGTTCTTTTTTTTTTTTGGTTTTGGT
TTTTTTTTTTTTTTTTTGAGACAGAGTCTTATTCTGTCGC
CCAGGCTGGAGTACAGTGGTGCAATCTCGGCTCACTTCAA
CCTCAGCCTCCTGGGTTCAAGTGATTCTCCTGCCTCAGCC
TCCTGAGTAGCTGGGATTACAGATACCCGCCCCCATGTCT
GGCTAATTTTTGTATTTTCAGTAGAGACGGGGTTTTGCCA
TGTTGGCCAGGCTGCTCTCAAACTCCAGACCTCAGGTGAT
CCACCCGCCTTGACCTCCCAAAGTGGTAGGATTACAGGCA
TGAGCCACCACGCCTGGCCTAAAGTTCATTCTTGAGGGCT
TTCCTACAGCAGCATAAAATTTAGAAATTAGATGGCATTA
GAAGGCTGTATTTCAGCTATATGATCAGCTATATATATAG
TTACTGGGAAAATTGTCAGTACCAAAATGGAGTCGCTTAT
ATCAAATCCTAACAAAATAGAGTCACGAGGCCAAGAGGAA
AGGGCCCTCACACACATATACCCTATAACAGGAACTGTGA
CAAGACTTTTCCAACTGAACTTTCCTGTTAAGCCACTTCT
ATGAAGACCCTTTTGTAGCCATAGCCAGTACCACCAACGA
ACAAACGCCACTACCTGCAATAAGTCCCTATAACCTATGA
TATTTGTTTCCAAACAGTTTACGTGGACTTCTCCTTTTTG
CCTTTAAAAGTTTCCCCTTGCTTAAACTCCTCAGATGCAC
CAGGGGTTTGCCATATAGCACACATATCCCGAATTACAAT
CCCTTGCTATTCCTGAATAAACTCTTTGTTTTGGGGAGTT
GATCACGCTGTAGCTCATTTTAGGGTGACTCTCTCTCTCT
CTCCCCATATATATATGTGTGTGTGTGTGTGTGTATATAT
AGTCATATATATAGTATATATGTGTGTATATGTTTAGATA
TATATATATATAGTTTTTGTTTATATATATATATACACAC
ACACACATATAGCTATGTGGACTATCTATGTGACCTTAAA
TAAATCAGCTAATTATTCTGATCCACAGTTTCTCCACTTG
TAAAGGAAGAATTCTGATCTTTATTCAGTTTACATCAGGA
CTATCGTGAAATGAAATGAGATAAGCAATATGAAAGTGTC
CTATAAACTGTCTAGCCTCCATTCAGATGTATGTCTTTGG
CAGGATGATGAAGAATCAGGAAGAAGGAGTATCCATGTTA
GCAAAGTGTCCAGGCTGTGTCTGCTCTTATATTAGTGACC
GATATTGCTCCTGACAGAAGCTATTCTTCAGGAAACATCA
CATCCAATATGGTAAATCCATCAAACAGGAGCTAAGAAAC
AGGAATGAGATGGGCACTTGTCCAAGGAAAAATGCCAGGA
GAGCAAATAATGATGAAAACTAAACTTTTCCCTTTGTTTT
TAATTTCAGGAAAAAAATGATGAGGACCAAAAGTCAATGA
ATAAGGAAAACAGCTCAGAGAAAAAGATGTTTCTAAATTG
GTCATTAAGTATTTGTTCCTTGGGAAGAGACCTCCATGTG
AGCTCGACGGAAAAATGGGAAAAATGTCAAAAGCATGATC
TGATCAGATCCCAAAGTGGATTATTATTTTAAAAACCAGA
TGGCATCGCTCTGGGGAGGCAAGTTCAGGAAGGTCATGTT
AGCAAAGGACATAACAATAACAGCAAAATAAAAATTCCCC
AAATGCAGGAGGAAAATGGGGACTGGGAAAGCTTTCACAA
CAGGGTGATTAGGCAGTTGAGCATGTTTGCAACACCTCCC
ATCTATATCTGGGAACACAAAAATTGACTGGGCTAAGGCT
GCATTTTTAAGGGAAATATGAAAAACTGAGAGCAAAACAA
AAGACACGGTTAAAAGGCAACTAGAACTTTGTGAGCCTTC
AAAGCAGCAGTGCCCCTTGGCAGGGACCCTGAGCCATTTG
CCTTTAGGAAGGCCAGTTTTCTTAAGGAATCTTAAGAAAC
TCTTGAAAGATCATGAATTTTAATCATTTTAACTATAAAA
CAAATATGCGATGCATAATCAGTTTAGACATGGGTCACAA
TTTTATAAAGTCAGGCATAAAAGGATACTGTGTCCCAGCT
CCGGATAGGTTAGAAATCATTAGAAATCACTGTCTCCCCT
TCCTCACTTTTTCAGAATGATCTGTCATGGCCCTCACACA
CAGGCCCGATGTGTCTGACCTACAACCAAGTCTACAACCC
AAGAGTCTCAACCATTGTTAACATGTCATCTCAGTAGGTC
CCATTACAAATGCCACCTCCCCTGTGCATCCATCCCGCTC
CACAGGAAGTCTCCCCACTCTAGATTTCTGCCTCACAATG
TTACAGCCAGAAGCTCCATGGGGGTGAGGGTCTGTGTCTT
ACATATACCCGTATGCTCTACATCTCGGCTCACTATAACC
TCTGCCTCCCTGGTTCAAGCAATTCTCCTGTCTCAGCCCC
CCAAGTAGCTGGGACTACAGGCACACGCCCGGATAATTTT
TGTATTGTTAGTAGAGATGGGGTTTCACCATATTGGTCAG
GCTGGTCTTGAACTCCTGACCACAGGTGATCCACCCACCT
CAGCCTCCTAAAGTACTGGGATTACAGGTGTGAGTCACCG
CGCCCGGCCGAGGGTGGGTGTTTAATAATGAATGGCTTGA
ATGGTTTACTAAACCAACAGGGAAACAGCCAAAAGCTGTG
ATAATTTCAGGGGTTCCTAGGATGGGGAATGGTGCCATGA
GCTGCCTGCCGCGTCCGAGACCACTGGTCCTCATCACTTC
CTTCCCTCAGCCTCATTTTCAGGCTAAGTTACCATTTTAT
TCACCATGCTTTTGTGGTAAGCCTCCGCATCATTACTGAA
ATAAGAGTATACATAAACTAGTTCCATTCGGGGCCATCTG
TGTGTGTGTTTAGGGGAGGAGGGTGTACCCCAGAGACTCC
TTGAAGCCCCCAGCAGAGGTTTCCTCTCCAGCTGGGAGAG
CCCTGCAAGCACCCGGGGTCCTGGGTGTCCGGAGCAAACT
GCCAGCCAGCGCCACTGGTTGTTCTGGTTTCACTCTTCGG
GGGCCTGTTGCTTTCTATTTCTGTGTGACCCATTCATTCA
TCCAGGCATTCATTGACAATTTATTGAGTATTTATAGCTG
CCAGACACCAGAGACAAAATGGTGAGCAAAGCAGTCACTG
CCCTACCTTCGTGGAGGTGACAGTTTCTCATGGAAGACGT
GCAGAAGAAAATTAATAGCCAGCCAACTTAAACCCAGTGC
TGAAAGAAGGGAAATAACCACTACCTTGACGAACTGTGTG
CAGTATCCCTTAACAGCCACAGGGCTGCAGTTGGCCTGCC
TCATGTCCCATGAATGGTCCTGGTGCATCTGAGCTGGAGA
CTCCTTGGCTCCAGGCTGCAGAAAGGAAATGGAGATGGAA
ACTAGTCTAACGGAGAATCTGGAGGGGACAGTGTTTCCTC
ACAGGGAAAGGGGCCTCCGCGTGCAGGAGAATTCCAGGAG
GTGGGGGCTGCAGGGATTGGGGATGCTGGGGCTGAGCGGG
TGCTAAAGGCAGGAAGGTGAAAAGGGCAAGGCTGAAGCTG
CCCAGACGTTCAGTGCCGTTCACGGGGTTGGGAGTTTTCC
GTTGCTTCCTGTGAGCCTTTTTTTTTTTTTTCTCTTTTCT
CTGCTTGGAGGAGAATACGTCTATTTCATGAAGGGATGCA
GTTTCATAAAGTCAGCTGTTAGAATTCCAGGGTGTGCATG
GGTTTTCCTTCACGAAGGCCTTTATTTAATGGGAATATAG
GAAGCAGCTCATTTCCTAGGCCATTCATTTATGGGAGAAG
TGACTGGAGTCTTTTCTTTCATGTCTTCTGGGCAACTACT
CAGCCCTTTGGTGGACTTGGCTTATGCAAGACGGTCAAAA
ACCTTGCAATCAGGAGACTTGGTTTTCTTTCTGGTTCTGC
CATGTGTTGGCTGTGAGACCATGGGCAAGTCTCTCTCCTT
CCCTGGGCCATAGTCTTCTCGGCTGTAAAGACCCTTGCAG
CTGTCGTGTTCGGTGAACACTTCCCTGTGATTCTCTGTGA
GGGGGGATGTTGAGAGGGGAAGGAGGCAGAGCTGGAGCAG
CTGAGCCACAGGGGAGGTGGAGGGGCATAGGAAGGCAGGC
AGAACCTGGGCGATCCATCAGTCCTCACTGATCACATCAG
ACTCCAGGACTGAGAGCCACAATGCTTCAGGAAAGCTCAA
TGAACCCAACAGCCACATTTTCTTTCCCTAAGCATATACA
ATGGCATTTGCCAAGAACCAAAAAGAATGCAGAGACTAAC
TGGTGGTAGCTTTTGCCTGGCATTCAAAAACTGGGCCAGA
GCAAGTGGAAAATGCCAGAGATTGTTAAACTTTTCACCCT
GACCAGCACCCACGCAGCTCAGCAGTGACTGCTGACAGCA
CGGAGTAACCTGCAGAGCAGGGGAGAAGAAAAAGAGAGGG
GTAGTGTATGGGCAAAAAAGACAAAGATTCATTCAAGGGC
GGTGGGAACTGACCACAGGGATTATAGGCCACATGATCCC
GGGTTTTAGGAGGCAGGGCTATATTGTGGGGGGAAAAAAA
TCAAGGGAAGGCAGGAGACCCAATTTCTAAAACTATATTT
TTCCTTTACAGAGTAATTCTGAGCAAGTCACAAGGTAGTA
ATTGGAGGCTGTAAGATTACTTACGTTTCTCCTTATTGGA
AACTCTCTTTCTTTTAAGAGAAAGAAAACATTCCTATGAG
TAAAGCCAAACAGATTCAAGCCTAGATCTTGCTGACTATA
TGATTGGTTTTTTGAAAAATCATTTCGGCGATGTTCACTA
TCTGATTCAGAAAGTGAGAATAGTACCCTTTGGTCAGCTG
TAAACAGACACCCATTTGTAAATGTCTCGAGTTTAGGCTT
AGCTTCAGAACCAATCAAATAAGAATAGAATCTTTAGAGC
AAACTGTGTTTCTCCATTCTGGAGGTGAGTCGGCCAGGGC
AGATTGGAAATATTTACTTCACAAGTATTGACATTATTGT
TGGTATTAACAACATGCAGTTGCTCAAATGCAAGCATTAT
TTTAAGTGGCTTAAAGTTACTTCCCACAGTTTTGGTATAT
TTATCGGCTATTGCCATTTGCTTTTGGTTTTTCTCTTTGG
GTTTATTAATGTAAAGCAGGGATTATTAACCTACAGTCCA
GAAAGCCTGTGAATTTGAATGGGGAAAAAATTACATTTTT
ATTTTTACCACCTTCTAACTAAATTTAACATTTTATTTCA
TTGTGAATAAAGCCATAAAGTCAAAGAGGTAATAACAGTA
CCTGTGATTTTGTCATTACTGATAGAAATCACAGACATTT
TACACTACATTACAGTTGTTGCAGATACGTTGTAAGTGAA
ACATCATTTACACTAAAAACTGCTTTGAAATTAGACCTCC
TGCTGGATCTTGTTTTTAACGTGTTAACAAAACATATGTT
TATTTTAAATTTTTAATATTTTGATAATTATATTTCATTA
TCATTTGTTTCCTTTATAATCTATATTTTATATATTTAAA
AACATCTTTCTGAGACGGGTCCCCCAGGTTTCACCAGTGA
GGTTCATGGCATGCACACACACACACACACACATACGCAT
GCACACACACAGGGTAAGAACTGATTTAGAGACTAACATT
GACATTGGTGCCTGAGACGCAAGACTGAAATTAGAAAGTT
CTCCCAAAGATACACAGTTGTTTTAAAGCTAGGGGTGAGG
GAGGAAATCTGCAGATTCCATAGGAATGCTCTCCCTGGAG
CCTGGTGGGGTGCCGTCCTTGTGTTCTGGCTGGCTGTTAT
TTGTCTCTGTCCCTGCTACGTGTCTTAAAGGACTTGTCTG
GATCTCCAGTTCCTAGCATAGTGCCTAGCACAGTGCCGGT
TCTCAATGAGTTTGTAGAGTGAATGGAAATATACACTAGA
AATATATCCTTGTTGAAATCAGCACACCAGTAGTCCTGTT
GAATGAGGGGGACATGTGTAAGAGTGTGTGTGTATGTGTT
TGTGTGTCTGTATATGTGTTTGTGTTTGTGTGTGTGTGTG
TGTGTGTGTAAAACCAGGTGGGGACATAGGGACTATTATT
GGGGTGTGGGTATATAAATTGGGATGTTCTTTTTCAAAAG
AAACTCCAAACAGACTTCTGGAAGGTTATTTTCTAAGAAT
CTTGCTGGCAGTGTGAAGGCAACCCCCGCTGTGCACAGCC
CCACCCGGCCTCACGTGGCCACCTCTCTTTTCCCTCATGA
AGGGCTGGCTCCCCAGTATATATAAACCTCTCTGGAGCTC
GGGCATGAGCCAGCAAGGCCACCCATCCGGACACCTCTCA
GCACAGCAGAGCTTTCCAGAGGAAGCCTCACGCAGCGTCT
GCACTGAGGTTCTTCTGTGCACGTTGCTGCAGCTTTGGGT
CCGAGATGCCAGCTGTCCAGCTGCTGCTTCTGGCCTGCCT
GGTGTGGGATGTGGGGGCCAGGACAGCTCAGCTCCGGAAG
GCCAATGACCGGAGTGGCCGATGCCAGTATACGTTCATTG
TGGCCAGTCCCAATGAATCCAGCTGCCCAGAGCAAAGCCA
GGCCATGTCAGTCATCCATAACCTACAGAAAGACAGCAGC
ACCCAGCGCTTAGACCTGGAGGCCACCAAAGCCCGGCTCA
GCTCCCTGGAGAGCCTCCTCCACCACCAGTTGACCTTGGA
CCGGGCTGCCGGGCCCCAGGAGACCCAGGAGGGGCTGCAG
AGGGAGCTGGGCACCCTGAGGCGGGAGCGGGACCAGCTGG
AAACCCAAACCAGAGAGTTGGAGACTGCCTATAGCAACCT
CCTCCGAGACAAGTCAGTTCTGGAGGAAGAGAAGAAGAGA
CTGAGGCAAGAGAATGAGAATCTGGCCAGGAGGTTGGAAA
GCAGCAGCCAGGAGGTAGCAAGGCTGAGAAGGGGCCAGTG
TCCCCAGACCCGAGACACTGCTCGGGATGTGCCACCAGGC
TCCAGAGAAGGTAAGAATGCAGAGTGGGGGGACTCTGAGT
TCAGCAGGTGATATGGCTCATAGTGACCTGTTACAGGTGC
CCCAGGCCTCCCTACCTGCCCTTTCTCTCAGAGACTGCAC
AGCTAGCACAAGACAGATAAGGAAAGCACAGCGATCACCT
TCAAATACTACTAGTAATTTAGCTCCTGAGAGCTTCATTT
AGGTTAGTGGTTCAGAGTTCTTGTGCCCCTCCACGACAGT
TTTGATAGTCTGTAGCAAAAGGAGAAATAAAAGGCCTGGG
TGAGACATGTCTGCATGTGAGCAGTAGAAAGTTGCCTACT
GTCCCTTTTGAAAAACACTATCCTTTTTTGAACCTTTGTT
TGGATTGTTATTCATACCTTTTGGTGTTAAAATGACCTTT
ATTTATGAAATTACAATAGATTTAGGAAATGATAATAAGT
GGTAAGCTCTTGTTTATTTTTAAATGTTCTTCCTTGGTAA
AATAAAGAAGTGGCACCTCTCTGTCAGTTTTCTCAATATG
TTGTTCTGAAAGTTTTCTTACTCAGTCCAATCTGAGAACC
TCTGCTTTTAAGTCACCAAATTCTTGAGATGACTGATAGG
CTCTTCTGTTCATCCTGGTTCCTTCTTGCCTGAAGGTGAG
TCTGCGTGTGTGTGTGTGTGTGTGTGTGTGTGTGTGTGTG
TGTGTGTGTGTGTTGGGAGGAGAATGCTCCTCTTATTAGC
TGGGAAGACAGTATTTGTGTCACTGTGAAAGTGCGCTCCC
AAATATTCGCTGTTGAGGAAGTGGTCTAATCACGAGGAAC
TAAGCAAGTAAATCCAGTTGTTGGACAATTAGTTTGGACG
GGTCAAAGATGTCAGTGCTAAGGAAGAAAGAAAAAAGGGG
TTGGGAAGGGCTTTTTCTATATGAAAGATACTAAAGAAAT
GTGTTAACCAAATGTAGTGCATGAGTCTTGATTGGTGTCT
TCATCCAAGGGGGAAAAAGGCTATGAGGAACAGGTTTGGG
GTAACTGAGGCAATTTGAATATAGACTGCTCATTACTATG
TTACTGTATTAATGTTCAGTTTCTTGGTGAGATAATGATA
CTGTGGTTGTGAAGGATAAAATCTTTGTTCTAAGGAGATA
CATGCTTAAGTACCCAGGGGTGAAGCGTCAGGATGTCTGC
AATTTGCTTTCAGATGGTTGAAGAAAGACTGCAAATATAT
AGATAATGAGAGAAAGAAAGGTAAAACAACTGTGGCAACA
TATTAATAACTGGTGAATTGCAAACTGGTGAGTCTAAGTA
TATGGGGAGCTTATTGTACTATTCTTTCAGTCTTTCTACA
GGCTTGAAAAACTTCTTTTGTGGTCATTAACAAGTCTTTG
GGGATTTATTAGATGTGTTTCCTAATTTTATATTTCTTCT
TGATCTTTCCAGCTACTCCACTTTTGAAATAAGGGCAACA
TCCCATTATATTGAAGACCAAACATGGAAGTTCTTTTCTA
GTAGCGGATGGTTTTCATAAGAAGGAAATTACATTAGTAC
AAGAATGTGGAACTGGAAAGGGACCTAACGAGCATCCGGT
ACCACTGGCTGATTTTTGCAGATATGGAAACTGAGGCCCA
GAGAGGTTATTCAGTTTGTTGATGGCCACCTACCAGTTAG
TGGCAAAGCTAGAATTCTGGCCTCTTCCTCTGAGGTTCAG
TGACTTCCTTTTCTTTCCTTTCTTTTCCTTTCTCTCTCTT
TCTCTCTCTCTCTCTCTCTTTCTTTCGCAGAGTTTCACTC
TTGTCGCCCAGGCTAGAGTGTAATGGCATGATCTCAGCTC
ACTGAAACCTCTGCCTCCTGGGTTCAAGCAATTTTCCTAC
CTCAACCTCCTAAGTAGCTGGGATTAAAGGCATGTGCCAC
CATGCCAGGACAATTTTGTATTTTTAGTACAGACGGGGTT
TCACCATGTTGGTCAGGCTAGTCTCGAACTCCTAACCTCA
GGTGATCCACCCACCTTGGCCTTCCAAAGCACTGGGATTA
CAGGTGTGAGCCACTGCACCTGGCCATGAGGTTCAGTGAC
TTTCAGGACATTTAGCTGACCTCTGGTTTACAGACCCTAA
AGGTAAAAGACAGAAAGGTACAGGAATGCTTGGAACAAAA
GATCTGTTTCGAGGTTCCAGATCTAGGGAAAAGGGAGCAT
TCTGGAGGCTGGAATATAAGTCTGTAGGAGTGGCAAGAAC
TAGGTGTGGAGGTTTGGGTAGAGAAGCTTAGTGAGGCTGA
GTGGACAAAGGTAAGGCCTGAGAAGGCAGCCTTTCCGTAT
TCCACCTGCAGCTCAAATTGTTACCACCACTTTCTTGATC
ATGTATTAATAGTTGTTATGTAGAAAAAAACTACAATTTT
TTCCATTGTAACAATGGAAAACTACAATTTTTTCCATTGT
AACAATGGAAATCACTTGTTTATACATATATATAATATGA
CATATTTTACTACATAACTATTATTACAAAGTTATATAGA
AATTTTTCTACTCTGGGCTTATATAAAAGTTTCATATATG
TACATATATAAATTTTATGTATATATAATAGTTTTTGAAA
AGTAGAAAAAATATATAATTGGCCAGGTGTGGTGGCTCAC
ACCTGTAACCTTAGCACTTTGGGTGGCTGAGGTGGGCAGA
TCACTTGAGGTCAGGAGTTTGAGACCAGCCTGGCCAACAT
GGTGAAACTTTGTCTCTATTAAAAATACAAAAATTAGTCG
GGTGTGGTGGTGGGCACCTGTAATCCAGGTACTCCAGAGG
CTGAGGCAGGAGAATCGCTTGAACCTGGGGGGCAGACGTT
GCAGTGAGCCAAGATCACACCACTGTACTCCAGCCTGGGT
GACACAGCGAGACTCCGTCTCAAAAAATATATATATGTTA
CATATAATACATATAAATATATATAATTATATATATAATT
TTATTGTGTATAATATATTTTATTGTATATATAATAAAAT
ATATATAATTGATATAATTTACCAGAAGATAAATTAGAGT
TGGTTATTACTGTCACAAGAGAAGGCCTGCTTTGTCTGTT
ATTTAGCCTCTGCTTTGGACTGGCCTCCTGTTGAACAGAG
CCAGGAAGAGGGCTTGTGTGCAGTTGGTTTATATGGACCA
TGATCCTAGAGAAGAGAAGTGGAGACAGGGGAGAGTGAGA
CAGGGAAGGCAGGAAAGCCACAAAGTGGGGGCCTTCTCAA
GCTGGTCACCAGAGTGGGCAATGGAGGTTTGAACCCGTCA
AGCCCTTCAGAGGGGCTGTGTAGACTGCGACAGAAGAGGG
GAGTGTTTGCCCATGGATTTGATACCCTCTTGGCCAAGGG
CTATCCCATGGAGTATATTGCATTTCCATGATACTTGGAT
GTGGGGACAAGGTTTGTTCTGGTGGACTGTTTTTTTTTTT
AGATGGAGTCTTGCTCTGTCCCCCGGGCTGGAGAGCGGTG
GCACGATCTTGGCTCACTGCAACCTCCATCTCCTGGATTT
CTCTCTGCAATCTCCTGTCTCAGCCTCCCGAGTAGCTGGG
ATTACAGGTGCACACCACCACGCCCAGCTAACTTTTGTAT
TTTTTTTTCTTCTTCAGTAGAGACAGGGTTTCACCATGTT
GGCCAGGCTGGTCTTGAACTTCTTGAACTCCTGACCTCAA
GTATCCACCCATGTTTACCTCCCAAAGTGCTGGGATTACA
GGCATGAGCTACTGCATCCGGCCTGTTCTTATAGATTTTC
TATGCAGAAAGTCAGAGAAGCTGGGCCAGGGTGGCTGAGG
CGAGGTCCCCGCAGGTGATACCTGCAAGAGGCAGGTTGCC
TCAGCAATGACTGCAAAAAGGTGAGCAGGATGTGAGTGGA
GGGTGGAGGGGAGAAACCCGAGATGTTCAACACAAGTGCT
GCAGATTCCCTTTCCTTACCCAGAATAGGATGGGGATGAT
AATCCCTCATGGGAGTCATCATGCAAATTAGCAGTCACAC
AGGGGAGCACCCAGTGCAGTGCTGAACAGTGGCCACTCAG
TGGATAAAATATAACTAGAAAGGCTTCTTTTGCTTAAGCT
CCACCTTTTTTTTTTTTTTTTGGAGATGGAGTCTTGCTCT
GTCACCGGTCTGGAGTGCAGTGGCACGGTCTCGGCTCACT
GCAACCTCTGCCTCCTGGGTTCAAGCGATTCTCCTGCCTC
AGCCTCCCAAGTAGCTGGGATTACAGGCACACACCACCAT
GCCCAGCTAATTTTTGTATTTTTAGTGGAAATGAGGTTTC
ACCATGTTGGTCAAGCTGGTCTTGAACTCCTGACCTTGTG
ATCCACCCACCTCGGCCTCCTAAAGTGCTGGGATTACAGG
CATGAGCCACTGCACCCGGCCAGAGTTCCACTATTGTTTT
AAAGCATCATTCAATAATCAATATGGCAACATGTGCATAA
CATTTTAATAACATGCGTTGATTCTAGAGACAGTACAAGT
TAGAGCAGTACTCAGGACAATAGTCTATTAGCTAGTCTTC
ACTTTCCTAAGATGTTTCTGACAACCTGTAGATAGGTAGG
CATAGCTTGTTTTATTTCATTCCTTTCATTTATGTAATAT
GGACTGAACTTTTCAGTGGTAGAAAATATCTATGAAAATT
ATTACAATGCCTATGTCTATAGGCAAATGAGTTAATAAAT
TCAGTTTCCAGACTGAGGTCTCTAAAATGCAAGTCTATAA
AGAAGTGAGGGCAGAGAACACAGAACATTTCCGGAATTTT
GTAATAGACATGAATCTTTAAACCACAGGACTGAATTTAA
CATTTTTAAAAACCTAGAAAAAAAAAAAAAAACAGCTGGG
TGCAGTGGCTCACGCCTGTAAATCCCAGCACTTTGGGAGG
CTGAGGCAGGTGGATCACGAGGTCAGGAGTTTGGCATCAG
CCTGGCCAATATGGTAAAACCATGTCTCTACTAAAAATAC
AAAAATTAACCAGGCATAGTGGCAGGCACCTGTAATCCCA
GCTACTCGGGAGGCTGAGGCAGAAGAATTGCTTAAACCCA
GGAGGCAGAGGTTGTAATGAGCTGAGATCATGCCACTGTA
CTCCAGCCTGGGTGACAGAGTGAGACTCTGTCTCAAAAAA
AAAAACCACAAACCTAAAACATAAAAACCCTAAAAATGCT
AACTATCTGACACAGTCCAGTCCTTATATTTTCACAATCT
CTTTTTGGTTTTCCTCCACATTCACAATGAAATGTTAGTG
ATTTTAAAACATTCCAGAGAAATTTTAGTGTTGACACATC
TTTATTGAGGGCCATTTCATTTATACTTATGTGATCATCT
AAACAACTCAGCTCAGAACACTGGGACTCAGAGAGGTGGA
GTCATTTATCCTAAGTCACACAGCTAGGACGTGGAAGAGC
TGAACTAGGAGCTACGACTTCTGGCTTAGGTCCAGGCCCC
TTTACGAGATTGCTTCTCTGCCTTTGGGTCTTGTATCCTC
TATTCTGGGCTTCCACCCGCATGCCAGATGGCTCCATTCC
TGGAGGCTGACCATTGCCAGATGCTCCTGGCTGACATGAC
CTAGAAGAAGCCAGCAGGCTCATAATTTAACCATCTCCCC
TGCCAACTGGGAACTGGCCTCGCAGTCATCCTGGAAGCCA
TTCCCTGACATTATGTTTTATTGCAGTTCATGTTTATTCC
AGCTAATGCACAAAAGGAGTGGCTCCTGCAAGGCACAAAC
TGAATGGCTCCTTGCTCAGAGCCGTAAGGGCCATGGTGGG
AGCCGGCGGGGAACCCAGCACCAGTCAGGCACCTTTGCTG
CCTCTTCTTTGCCAGTGAGCGTGGAAGAACTGATAAGAGG
ATTGAGTGCACAGCCGGGGAGCTGAGAGTTTATAGGGCAA
CCCACTGGGACCTGAGCTCAGCCCCAGGAGTGGGTCACCG
CACAAAGTGGTGAGCAGCATTTTGAGGCTCTTCTAAAGCC
TCCAGGAGAAATCTGGGTCCAGTCAGGAGATAGAAATCAC
ACAGTGGATTAAGCTGGGGAAGTTTACTTTAAAGGATTAC
TGACCGTGATGAAAGAGCAACTGTAGATAGAAGTGAACTC
CACAGGCACCTAGGGCTGAGGGAGGGTGCCGGACAAGCTT
GGAAGGGGAAGGTGAGGTTCAGCACAACAGCTAGGAGAGA
AGGTGGCTGATGTGCGCAGGCCTCATCTGGTCTGCAGCTG
CAATAGGCCGCCTCCCAGTGCAGGTGAGGAGGGCAACCTG
CAATGCGTGGCATGGGTATGGTGGGAGTCAGGGCAGGCAC
AGGCAGGAGGCCTCCCGAGCACTGAGGTCCCTGTGCAGGG
ACTCTGGGTTCCTTGCTGGGAGGGCTGTGGAAAGGCTATG
GCCAGGCTGTGGCTGTGAGGTCACAGAAGAACTTCGCTCT
GGGTCCGTGGCTGGGGCAGGACTCCACCAAATGTCCTCAC
GGTCGCACCACCTATGGACGCAGGGCAGGAAACCTGCAGA
CATTCTTCCTCCCACGATGTCCCTCTAGCGCCCTCTACTG
ATAGTTCAATATCGTGCTCACTTTAAAGCTCTTGTTCTTC
AGACAGCATGCGTGCAAGGGTGCACTCAGCTCTGAGAGGC
AATACGTTTCTAACTGACACACCTCCTCAGCACACGATAG
AAGAGTTCACAGCTGCCATGGCCTTGGAAGACATGGGTTC
AAGTCCCAGCTACACCACTTAGCTGTGTGACCTTGGGCAT
GTTACTTAACCTTTCTGAACCTCGGTTTCCTCATTTGCAA
AACGGGATATTAACGTTCACTTTTAGGACCGTTATTTGAA
AGTAGTGGGTAGCAAGCACCCAGCACAGTACTGGCTCATA
AGAGACACTTAATAAGTGGTAGTGATAGTTAAACTTTATC
AGATGCTGTCTGCAGTCTCTCTCTGTCACCCAGGCTGGAG
TCCCATGGTACGATCTCAGCTCACTGCAACCTTCGCCTTC
CAGGTTCAAACGATTGTCCTGCCTTAGACTCCCTAGTTGC
TGGAATCACAGGCATGCGCCACCATGCCCGGCGAATTTTT
GTATTTTTAGTAGAGATGGGGTTTCAGCATGTTGGTCAGG
CTGGTCTCAAACTCCTGACCTCATGATCCACCCACCTCAG
CCTCCCAAAGTGTTGGAATTACAGGCGTGAGCCACCACGC
CCAGCAACTCTTATATTCTAAGAGTCGAGACAATGAAATT
TGAATTGTCCTGAGGCAGAGTCTGCAGTGATCTGAGAAAA
GGTACAGATGAAAGGAAACCAGCTCAATTCAAGGAACTTG
CTTAATGCCCTGATTTTGAAAAATTGTCCTGGCAAGAGTT
TGCCACATCGTATAAGCCTCTGCACATTGCAGGAGGCTGG
GGAGGCCAGGCAGCGGTGGGCTGCTCCTAACAGCCTGGGT
GTGTGTTTTGGGCCTAAGAGAGAAGGCGTGGCAATGGGCG
AGGCAGCAGCACAGAGGGAGGTTACAGATGGTTCTGCCAC
CCTGTGTACAGGAAGGAGGTCACGCTCTCTTACCTCCCCC
TGGCAGCACAGAAGAACAGGGAACCTCGGGCACCCTGTCC
CTCTCCCCCATGGGCAGCACCAAGTCCCTGCCAGAGGTGT
GTGGTGCCTGCACAGGGGGAGAAGGGAAGCAGCTGGTAGT
GGTCTCAGGTTGGTCTAAGGAACCTCCATTTGACCTAGTG
AATCAGTCCCTGCCCTGGATACCCTCCTAGGCCAATGCAA
CCTTTAGAATGAAGAACAAAGGGGTTTCTTCATCCCCGCA
GAACCTCAGATAGGGAGGAGAGGCAGGGAATGAAATAAAA
TTTCCAGGACTCTTCAGGAGCCATTGGGATTGTCCAAGAG
ACTCTGGTTTCTGCAGCAGCCCGGAATAAACCCATTTTCC
TTCTCGGCTATGAGGACTTTGCCAGATTATGATTTCCTTA
AGGGCATGGACCAACTGTGTGTGTGTGTGTTTAACATAGA
CTAGCCTATTAGACAAACTTGTGTCTTAGACACCTTTTAT
CTTGAGCACCTAGCACAGCCTTCTACTCAATAGGTGCTCC
AGCAATGTGACTGAAAGGATGGATAAATAGCTCTGTGGAT
TTGAGGCTAGGGATAATGAAAGCCTGCCATGTCCCTGGGG
CTACTCCCAATTGCCCCTGGAGTTTGGAAGGCACATTGAG
GATGTCGTCAGTTGCCTATACATTTTGGCTTATGAGACTT
TCTTTTTTTTTTTTTTTAAAGACAAGGTCTCACTCTGTCA
CCCAGGCTGGAGTACAGTGGCATGATCATGGCTCACTGCA
GCCTTGCCTTCTTGGACTCAAGAGCCATCCTCCTGCCTCA
GCCTCCTGAGTAGCTGAGACCACAGGCTGCACCACCACAC
CCAGTTAACTTTTTAATTTTTTGTAGAGATGGGGTCTCGC
TATGTTGCCCAGCCTGGTCCCAAATTCTTGGCCTTATGCA
ATTCTGCCACCTCGGCCTCCCAAAGTGCTGCGTTTACAGG
CATGAGCCACTGCGCCTGGCCAGCTTATGGGTTTTAACTA
CTCACATGGTGCACTCTAGACTGAGGGATATCCCAGGGAT
GGAGGACCCACCCACCTCCAGGGCATTAACACTTTCAGGG
AGGCTTGTTGAACAACTGCAGCCACAGAGGCCGGGGTGGA
GAGGAGAGAAGGGTAGCTGGGGTCGGGGGTAGGCAGCTGC
AGCAGCTGCTGAGCTGGCTCACGTGGGCAGCAGGGCTGTC
TGGCCCAGCCCGTACCTGAGAGCTAGCTGAATGTTTTCTT
CCGCTCCTTCCAGGGAGAATTTTTTTCCAATACCATAATT
TGTTGAAGCCGGACCCCAGCAACTCAAACAACGTACTCTG
ATTCCAGAGATGTGAAAATGTAAAATAATGTGTGGCTTTG
ATGAAATGTGGTACAACCAGAGGACTAAGACTGCTGTGGT
GATCCTCTCTGCCAGAAATCTAAATTTAGGAGAGGTGAGC
AAACAAATGATCAAAGGCAGAACATGTGTTCCTGACCCTC
AGCTGTGTAGGCGCCCCGGCCTCAGGGGATGCACTCACTT
TCCTCCCACTGTCCTGAACACCGGAGAATCCTGAGTGGGG
AATAAGTTGCTCAAAGGGCAGAGAAGTGACTCAGAGGTTC
AGCAAGAGAAAAGCCCAGTGAATTAAGCGTGTCTTTTTAT
TCTGATGCTTTGCTGTCTGGGCCTTGCAAACACTGGAGGG
ACTGCCCCTCCAGTTCCTACAGATAGCAAAGGACTCGCCT
GGGAGCACAGCTTTCATATGCAAACCAACCAGTCTACAGC
CTACAACCTGTGACCGCCTCCATCTGGCTCAAACTCAAGG
CCACGGTCCCCCTGACCTAATCACCCCAGGGCCTGCTTCC
AGACAATTAGAGAAAATGCCTATGACCCCAGAGCCTGCTG
AAATTATTCAAACTCCCCAACCCTAAACCTGCTTACCCTG
CCTCCCCTTCTCTTCCTATAGAAAGAATAAAAGCTCTTTC
CCACACTTTCCCCCGGCACCCTCTTCCTCTGGAGCAACCC
TGGTGCTTCCCCAGGTGGCCTCCTGGGCTTAGTGTGGCCC
CCTTCCTCTTGGGATCTGTGAGTACAACAACTTTTAAAAT
GATTTTTTTTTTTAGAGCAGTTTTATGTTCACAGCAAAAT
CAAGAGAAAAGTACAGAGAGTTCCCAGATACTACTGCCCC
CCACACATGCACAGCCTCCCCGATTATCATCATCTCCCGC
CAGAGCAGTTGTTACAGCTGATGAACCTGCATCACATCAC
CCAAGGTCCACAGTTTAAATTAGGGTTCATTTTTGGTGTT
GCGCCTTCTATGGGTTTGGACAAATGTATAGTGCCGTGTG
TCCACCATTATAGCATCATACACAGTATTCATTGCTCTAA
AAATCCTCTGTGCCTCACCTCGTCATCCCTTCCTCACCCA
AAAACTGCTGATCTTTTTACTGTCTCCATAATTTGGCTTT
AACTTGCTTTTCAGTGACAATTGCCTCCTGGGATGTTGGC
CTTGCCATACCTGAATATTCATCAAACCTGCGTTTTATTT
GTTTTTGTGTGCACGTGATGGGTTTTTTGGGAGGTTGGAG
GGGAGGACAGGGTCTCACTCTATGCCAGGGCTGGAGTGCA
GTGGTACGGTCACTGCTCACCACAGCCTTGACCTCCCGGG
CTCAAGTGATCCTCCCACCTCAGCCTCCCAAGTAGCTGGG
ACTGCAGGTACACATCACCACACCTGGCTAACTTTTTGTA
TTTTTTGTAGAGATGGGTTTTCACCATGTTACCCAGGTTT
GTCTTGAACTCCTGGGCTCCAGTGATCTGTCTGCCTTGGC
TTCCCAAAATGCTGGGATTACAGGTGTAAGCCACCATGCC
TGGCCAAACTGCATTTTAAAACAGCCAAGCGTGTTCCTTG
TGGCTATTGCCTCATCCTCGTATTCAAGAACTGTTGTGAG
ATCATAATCCTAAGCAAGAGTAGAGACATGTAGCACACTG
TGATCACTTACTGTCTAACCAGTGCTGCCCACCCGCTTCC
CTCCTGTATGGCACGCCGCCCCCACCCCAAACTCCTGTAG
GAACTGTGCGCACACTGCCTCTCCATTATGCAAAACTGGT
CTCAGAAAGGAATCAGGCAGAATATTTCTACTGAAAGTAT
AAAGCTTAATATGTTACTTCTTACAAGAATATTTGCATAT
AACAAGGGAAGAAACCTTAAGTCATGCAGTACAGTTTTAT
CTTTTTTTTTTTTTTTTTTTTTTTTTTTTTAAGAGAAGGA
GTCTCCCTATGTTGCCCAAGCTGGTCTTGAACAGCTGGGT
TCAAGTGCTCCTCCTGTCTTGTCCTCCCAAAGTGCTGGGA
TTACAGACATGAGCCACAATTAAATTCTTTTTGTTGTTGT
TGTTCTTGAGACAGAGTCTTGGTCTGTTGCCCAGGCTGGA
GTATAGTTGCACAATCCCGGCTCCCTGCAACCTCTGCCTC
CTGGGTTCAATGATCCTCAGCCTCCTGAGTATCTGGAACT
ACAGGCACGTGTCACCACACCCGGCTAATTCTTGTATTTT
TAGTAGAGATGGAATTTCGCGATGTTGGCCAGGCTAATCT
TGAACTCCTGGCCTCAAGTGATCCTCCCGCCTTGGCCTCC
CAAAGTGCTGGGATTCCAGGCATGTGTCACTGTGCCTGGC
CTCTTTTTTTGTTTGTTTGTTTGTTTGTTTTTGAGACCGG
GCCTTGCTCTGTTACCCAGGCTGGGGTGCAGTGGCAGGAT
CATAGCTCAATGCAACCTTGAACTCCTGGGCTCAAGCAAT
CCTCCCACATCTGCCTCCCAAGTACCTAGGACTGCAGATG
CTTACCACCATGCCCAGCTAATTTTTCGTGAATTTTTAAT
TGTTGAAATTCAGACATCTAAGAAGATGCTGAGGACTGTC
TCCATATTCCTGAAATTACAGCTCACCTATTCACAAATCA
GCCCTTCTAGTGGAAATTAATTAAAACCTTATTTGATTTT
GAATATCCTACTGTAAGGCAGGCACATTGCTATGCAATTT
ATTATTTATGAGATTTTTAATTATGGGATTGTTCAAACAT
TCACAAAAGTATAGAGACTACAATGAACTCCAATGTAGCC
ATCACTCAGGCCCAACCGTTATCAGCACAGTCCAATCAGT
TTTTATCTTCCCTTCTCTGACCCCTACCCCATCCCCAGTC
CTTATTTAAAATCAAATCTCAAACACCATATCTTTGGGAG
CCTACTTATCTAGTTAGTTAGTTTTGAGACAGAGCTTCAT
TCTTGTTGCCCAAGCTGAAACGCAATAGTGCAGTCTTGGC
TCACTGCAACTTCCACCTCCTGGGTTCAAGCAATTCTCCT
GCCTCAGCCTCTCAAGAAGCTGGGATTACGGGAGCCTGCC
ACCACACCCAGCTGGTTTTTTGGTATTTTTAGCAAAGACA
GGGTTTCACCATGTTGGCCAGGCTGGTCTCGAACTCCTGA
CCTCTGGTGATCTGCCTGCCTCAGCCTCCCAAAGTACTGG
AATTATAGGCATGAGCCACCATGCCCAGCCAGCAGCCTAT
TCAAATGTCATCCTCAACATAGTCAATCCTTGGGCCATAT
TTTTCTTATAGTAAAATTTTGTCTCTTTCTTTTAATGCAG
TTTCTACATGGAATTTGGACACTTTGGCCTTCCAGGAACT
GAAGTCCGAGCTAACTGAAGTTCCTGCTTCCCGAATTTTG
AAGGAGAGCCCATCTGGCCATCTCCGGAGTAGAGAGGGAG
ACAACGGTATGAAGTTAAGGTTTCTTCCCTTTTGTGCCCA
CATGGTCTTTATTCATGTCTAGTGCTGTGTTTCAGAGAAT
CAGTATAGGGTAAATGCCCACCCAAAGGGGAAACTAACTT
CCCTGGGAGCAGAGGGAGGGGAGGAGAAGAACAGAACTCT
CTCTCGCTCTGTTCCCTTGTCAGAGCAGGTCTGCAGGAGC
CAGCCTTTCCCTAACAAAGCCCTCTATCCAATCACCCACA
CTTGGGAGGCTGGGCTGGGCTGCACAGGGCAAGATGAGAG
ATGTGTTGATTTCATCCCCTTGATTGTCATGTAGAATTAA
GTATACTTGAGAAGTTACATTTTTCAGTAGCGCCTTCATA
TCTTTATTTTAGGGACAGGTGTACACCAAGCACCATCTCA
GCCACAATCTGTTACTAACAGTATGTTTTCTGAACTTTGG
CCACTTAGGAAAAGTACAGTTTGGCTCTCTTCAAAGTGTT
CCCTGAAAGTCCAACTTTATGACTAATACTGTGATTTCCA
GAAACTTTGACTATCCATGTTATTGACAATGATTACTGGC
ACTGAAGGGCATGCACGCAAAGAGTGGTTATAAAATATTT
AAAACACGGTTCTCTAAGATATGAGCAGCAAAGTGTTTCT
ACCTTCTATGAGGAAACCGAAGGTGCCCATTAAAAGTAGA
GAAATCTGGGCCAGGCGCGGTGGCTCACTCCTGTTATCCC
AGTGCTTTGGGAGGCTGAGGCTGGCGGATCACTTGAGGTC
AGGAGTTCAAGACCAGCCTGGCCAACATGGTGAAACACTG
TCTCTACTAAAAATACAAAAATTAGCCAGGCATGGTGGCA
CGCACCTGTAATCCCAGCTACTTGGGAGGCTGAGGCCGGA
GAATTGCTTGAACCCAGGAGACAGAGGTTGCAGTGAGCCA
AGATCACGCCACTACCCTCCAGCCTGGGTGACAGAGTGAG
ACTCCGTCTCAAAAAAAAAAAAAAAAAAAATTACAGACAT
CCGTTGTGATTCTGGTAACTCTAAATTTTCAACAGTCTCT
TCACTACATTTAAAAAATTATTTTCTAAACCAAATTAGCC
AGGAGTGGTAGCAGGCACCTGTAGTCCCAGCAACTCAGGA
GGCTGAGATGGGAGGACTGCTTGAACCTGGGAGGTCGAGG
CTGCAGTGCACTGTGATTGCACCACTGCACTCCAGCCTAG
GTAACAGTGCAAGACCCTGTCTCAAAAAAATAATTATTTT
CATGTTTATTATATTTAAATGATGTATGAAATATATGACT
CATCAGATCGGGCCCGAAAAACTTTGTTGTATGGAGATTA
TTCTTATGAGTTGATTTTTCTCTCTCCTATCTTATAGTAA
TGAAACAAACCAGGCATGAAAGTCACAATAAGTAATACAA
TGAATACCCATGAGTCCCTGCTCAGCTTAAGTAGAATATT
ACAAACGCAGTTGAGGCCCTCCGTGCAACTTTTATCCTTA
CAACTGATACTGAGTGAATTGTACTTTAAATATTTGTAGC
TCCCACTCCCATGCATGCCCCTCAGTGGTAGCAATAATTG
TCAATAACATGAAACACAGATTGATCACATAGCATTTACC
ACATATTTACTCTATACCAAGCACTTAACATATATAATTA
CATTCAAAATTTACAACAGCCCTACTACCCAAAAGACTAT
TAGTATCCCCTTTTACAAATGCGATAACGGAGGCATAGAG
AGCTAAGTAACTTACTGAAAGTCACACAGCCAGTGGGTGG
CAGAGCCTGGCTTTAAACCTAGACGATTTGTCCCTAGGGC
TCTCACATCTACTGGCTCTGCCAAGCTTCCGCATGATCAC
TGTCTGTGTTTGGAAAGATTATGGATTAAGTGGTGCTTCG
TTTTCTTTTCTGAATTCACCAGGATGTGGAGAACTAGTTT
GGGTAGGAGAGCCTCTCACGCTGAGAACAGCAGAAACAAT
TACTGGCAAGTACGGTGTGTGGATGCGAGACCCCAAGCCC
ACCTACCCCTACACCCAGGAGACCACATGGAGAATTGACA
CAGTTGGCACAGATGTCCGCCAGGTTTTTGAGTATGACCT
CATCAGCCAGTTTATGCAGGGCTACCCTTCTAAGGTTCAC
ATACTGCCCAGGCCACTGGAAAGCACCGGTGCTGTGGTGT
ACTCGGGGAGCCTCTATTTCCAGGGCGCTGAGTCCAGAAC
TGTCATAAGATATGAGCTGAATACCGAGACAGTGAAGGCT
GAGAAGGAAATCCCTGGAGCCGGCTACCACGGACAGTTCC
CGTATTCTTGGGGTGGCTACACAGACATTGACTTGGCTGT
GGATGAATCAGGCCTCTGGGTCATTTACAGTACTGATGAG
GCCAAAGGTGCCATTGTCCTCTCCAAACTGAACCCAGAGA
ATCTGGAACTTGAACAAACCTGGGAGACGAACATCCGTAA
GCAGTCAGTCGCCAATGCCTTCATCATCTGTGGCACCTTG
TACACCGTTAGCAGCTACTCCTCAGCAGATGCAACCGTCA
ACTTTGCTTATGACACAGGCACAGGTATCAGCAAGACCCT
GACCATCCCATTCAAGAACCGCTACAAGTACAGCAGCATG
ATTGACTACAACCCCCTGGAGAAGAAACTCTTTGCCTGGG
ACAACTTGAACATGGTCACTTATGACATCAAGCTCTCCAA
GATGTGAAAAGCCTTCAAGCTGTACCAGCAATGGCAGAAG
GAGATGCTCAGGGCTCCTGAGGGGAGCAGGCTGAAGGGAG
AGCCAGCCAGCCAGGGCCCAGGCAGCTCTGACTGCTTTCC
AGGTTTTCATTAATCCACAAGGATGAACATGGTCACCATC
TGACTATGCAGGAATTGTAGTCTGAGGGCATAGACAATTT
CATATGAGAATAAATATCCTTTTCTTCTGTCAGCATTTAT
GGGATGTTTAATGACATAGTTCAAGTTTTCTTGTGATTTG
GGGCAAAAGCTATAAGGTATAGTAGTTTCTTCCTGAAAAC
CATTGCTCTTGCATGTTACATGGTTACCACAAGCCACAAT
GAAAAGCATAACTTCTAAAGGAAGCAGAATAGCTCCTCTG
GCCAGCATCGAACATAAGTAAGATGCATTTACTACAATTG
GCTTCTAATGCTTCAGATAGAATACAGTTGGATCTCACAT
AACCCTTTGCATTGTGAAATAAAATTTTCTTACCCAACAT
TCTCTGCCTTGAACTTTGTGGGAATCTTTGCTTAAGAGAA
GGGTACAGATTCCAACCATCAAGTAATTCCTTCAGGTTGG
GAGACGTGATTGCAGGATGTGTGTGTGTGTAACTGAGAGG
CTTGTGCCTGGTTTTGAGGTGTTGTGCAGGATGACGCCAA
GCAAATAGCAGCATCCACACCTTCCCACCTGCATCTCCTG
GTGCTCTTGACACTACCTGAGCAATCTTTCCATCTCTCCC
CTGAACCCACCCTCTATTCACCCTAACTCCACTTCAGTTT
GGCTTGTTGTTGTTGTTTTGAGACAGAGTCTCACTGTTGC
CCAGGCTGGAGCACAGTGGCGCAATCTCAGCTCACTGCAA
CTCCGCCTCCCAGGTTCACGCCATTCTCCTGCCTCAGCCT
CCCAAGTAGCTGGGACTACAGGTGCCCGCCACCATGCCCG
GCTAATTTTCTTTTTTTGTTTTTTTTTAGTAGAGATGAGG
TTTCACCGTATTAGCCAGGATGGTCTTGACCTCCTGACCT
CGTGATCCGCCCACCTTTGCCTCCCAAAGTGCTGGGATTA
CAGGTGTGAGCCACCACACCTGGCCCTTCCACTTCAGTTT
TTATCAGTCATCAGGAGCATGAATTTTATAAGCCACAACC
TCAGGTGGAGAAACCTTACAGCATTGTTTTGTTCTTCCAA
CTCTTAAAACTGCAGTAAAATGTAACAAAATGTACCATCC
CAGCCATTTATAAGGGCACAGCTCAGTGGTGTTAAACACA
TTCATATTATCGGGCAACTATCATGACCATCCATCTCCAG
AACACTTTTCATTTTGTAAAACTGAAACTCTACACCCATT
AACAAGTCCGTTATCCTCCCAGCCCTTATAGCAATATTAT
TTTCTAAATTTTTTTGTAGAGACAGGATTGCACTATGTTG
CCCAGCTTGTCTCAAACTCCTGGCCTGAAGTAATCCTCCC
ACCTCAGCCTCCAAAGTGCTGGGATTACAGGCATGAGCCA
CCACACCTGACTGCATTATGTTTTAATGACAAACTTAATT
TCCCTCTTCAGTTGCCATCTTACCTAATGGTAGAACACTT
CCTTTGCCAGTTCAGCTTGGATTCCACCACATCAGTGTGT
TGTCAACCAATTCAGGCTTTTCGTCTCCCCACGTCTTTGA
GGTGGCATCTATGCTTGAGACAAGTGAGGGTGAGGGCACA
CTGGCACCTGGCACTCAGCGGGGAGGACCCAGGCAGAGTG
TCTCACACCTGATTTTAACCATCAGGCAGATTCCAGCTTT
GCTGCTGGCATCCACATCTCTGTTTCCAGTTCCAGATTTG
GTGTCCTCTGAGTTCCAATGGCCAGACCCATGAGGCAGCC
TTTTTTTTTTTTTTTTTTTTGAGGAGTCTCACTCTGTCAC
CCAGGCTGGAGTGCCGTGGTGCTATCTCGGCTCACTGCAA
CCTCCACCTCTGGGATCCAATTGATTCTCCTGCCTCAGCC
TTCCATGTAGCTGGGATTACAGGCATGTGCCACCATGCCT
AACTAATCTTTGTATTTTTGGTAGAGACAGGGGTTTCACC
ATGTTGGCCGGGTTGGTCTCAAACTCCTGACCTCAAGTAA
TCTGCTTGTCTCAGCATCCCAAAGTGCTGGGATTACAGGC
GTGAGCCACTGCACCAGGCCTGGCTTTTCTTTTCCCCTGG
GAGTTTATTCTCATTAAGGTTACACATGCCATGAATGAGG
AGGGAGAGGATGAGATCTCAAAATGCCTCTCCACTGGTGT
ATTAATATACTTGAACCCCCATAACAAATACCACCGACAG
GGTGGCTTTTGAACCCTGAATAGCTGAGACAAGTCTCAGT
TAATTTAGAAAGTTTATTTTGCCAAGGTTGAGGGCACCAT
GACAGAGCCTCAGGAGAGATCCTGATGACATGTGCCCAAG
GTGGTTGGGGAACAGCTTGGTTTTATACATTTTAGGGAGA
CATGAGACACCAATCAAGATGTACATTGGGCCGGGCGCGG
TGGCTCACGCCTGTAATCCCAGCACTTTGGGAGGCCGAGG
CGGGCGGATCACAAGGTCAGGAGATCGAGACCACAGTGAA
ACCCCGTCTCTACTAAAAATACAAAAAATTAGCCGGGCGC
GGTGGTGGGCGCCTGTAGTCCCAGCTACTCAGGAGGCTGA
GGCAGGAGAATGGCGTGAACCCGGGAGGCGGAGCTTGCAG
TGAGCCGAGATCGCGCCACTGCACTCCAGCCTGGGCCACA
GCGCGAGACTCCGTCTCAAAAAAAAAAAAAAAAAAAAAAA
AGATGTACATTGGTTCTGTCCAAAAGGTGGGGCAACTCAA
GAAGGGAGGGGGCTTCCAGGTCATGGGTAGGTGAGAGACA
AACAGTTGCATTTTTCTGAGTTTCTGATTAGCCTCTCCAA
AAGAGACAATCAGATATGTATTTGTCTCAGTGAGCAGAGG
GGTGACTTTGAACAGAATGGGAGGCAGGTTTACTCTAAGT
AGTTTTCAGCTTGACTTTTCACTTTAGCTTAGTGATTTTG
GGACCCCAAGATTTATTTTCCTTTCATAGCTTAAACAACA
GAAATTAATTTTCTCACAATTCTGGAGGCTGGAAGTCCAA
GATCAAGTTGTCAGCAGGGTTGGTTTCTTCTGAGGCCTCT
CTCCTTGGCTTATAGATGACTGGCTGTTCTCTACATCTTC
ACATTATCTTCCCTCTGTACATGTCTGTACATGTACAATC
TCTTTTCACCCTAATGACCTAAGCTTAGCTTAATCACCTC
TTTGAAGGCCCTATCTCCAAAGACAGTTACATTCTAAAGT
ATTAGGATTAGGGCCAGGTACGGTGGCTCATACCTGTAGT
CCCAGGATTTTGGGGGGCCAAGGCGGGAGGATCACTTGAG
GTTAGGGGTTCAAGACCAGCCTGGCAACATAGTGAAACCC
CGTCTCTACTAAAAATATAAAAATTAGCCAGGTGTGGTAG
TGCACACCTGTAATCCCAGCTACTTGAGAGGCTGAGGCAG
GAGAATTGCTTGAACCTGGGAGGCGAAGCCTGCAGTGAGC
AGAGATCATGTCACCACACTCCAGCCTGGGCAACAGAGCA
AGTTTCTGTCTAAAAAAAAACCTAAAAGTTAAAGATAAAG
TGTTAGGATTAGGACTTTCAGATATGAATTTGGGGTGGGG
ATACCATTTAGCCCATAACATCTGGGTGCCAACCACTCTC
CCCCACTGACAGCAGACTCTTAAAAACTGAAAAGTCCAGA
AATCAGAATGCATGAGCTCATTGATCCTACTAAGCACCTC
TACCTGCCAGGTGTTTGAATGAAAAGTGGAAGGTAGAAAG
ACACTGAGATGCTGAGATGAGCCAATCCTGTTTGCACAGC
CCTTCCCATGGCTCCTGTTCTTTCTCTCCATAACCTACTG
CATCAGGCTTTGGGAGGGAAGAAGAGGGTAGAGGAGAAGA
AACAGGAAGAGGAAACAAAAGGAAGAAAAACTTTTTCTTC
ATGAAGCTTCCAGAATGTTAGACTCCTCTTCCATTTTTGA
CTGTTCCTTCTTTGTTTCTTTTGCTGGTTCCTCCTTTTAA
CCCCGACTTTTAATTTTAATTTTAATTTTAATTTTTTGAG
ATTAAGTCTCGCTGTTGTTGCCCAGGCTGGAGTGCAATGG
TGTGATCTCGACTCACTGCAACCTCTGCCTCCCAGGTTCA
ACCGATTCTCCTGCCTCAGCTTCCTGAGTAGCTGGGATTA
CAGGCACCTGCCACCACACCCAGCTAATTTTTGTATGTTT
AGTACAGACGGGGTTTCACCATGTTGGTCAGGCTAGTCTT
GAATTTCTGACCTCAGGCAGTCCATCCGCCTCAGCCTCCC
AAAGTGCTGGGATTACAGGTTAGCTCCCTCTCAAGATTGA
AGCACCCCAGGGCTCAGTTTAGGGTCTCTTCTTATCTACT
CATTCCTTTGGGCATTTCATCTAACATCAGGGCTTTAGAT
TCCAACTCACATATGCTAACGAACCTCATGTTTATGTCTC
CAGCCTAGTGATTACTCCTCAACTCCAGATTCACACATCA
CCTGCCCCCTTGGCATCTCCATTTAGATGTCTGTTAGGCA
TGTCAAACTAGCACATATTGAACATCTGACCTTCTCCTCT
TTCCTCATCAGACACATCAAATCTGCTGGTTTTATTACTA
TTTTTTAATTTTTTTTTTTTTGAGACAAAGTCTCACTCTA
TCACCCAGGCTGGAGGGCAGTGGCAAATTATAGCTCACTG
TATCCTCAAACTCCTGGGCTCAAGCAAGAAGCAGCTTGAG
CCTCCCAAATAGGTGGGACCGCAGGTTTAGGCCACTATGC
TTGGCTTTTTTTTTTTTTTTTGTAGAGACAGGGTCTCCTT
ATGTTGACGAGGCTGGTTTCAAACTCCTGGCCTCAAGCAA
TCCTCCTGCCTCAGCCCCCACAAGCATGAACCATTGCACC
CAGGTAAATCTGCTCTTCTTATGGCTGAGGAAACTCCATC
CCTCTAGTTGCTCGGGCCAAAAATCTTGGAGTTATCCTTT
ACCCACCTCTCTCTCATACCCCACATCCAATCCATCAGCA
GCTTTTGTAGGTTTCATCTTCAAACACATAGATCCAGAAT
CTGCCCATATTTCTCATCACCCCAATTGTAACCGGTCTAA
ATGACCATCGTCTTGTTCCTGGATTACTACAATAGCAGCT
GACCTGCTTCTGTTCCCCCGACCAATGCAGCCTACTCTCA
ATGCTGTAGCCAGAACAATCCCATTAAGACACAAACCAGA
TCACGCCTCTTTTTCTGAAAACCTCCATGGCTTCCCATCT
CATTCAAAGTCAAAGTCAGAGTTCTTACAAAACCCCACAT
CATCTGCCTCCTTCCTCCACCACTGTGCCTCCATCCCACA
AAACTCCCTGATCCACTCTACTCAAGCTTCCTTGCTCTCC
TTGAATGCACCAGGCACACTTCTACCTTTGAATCTTTGCA
CTAGCTCTTCCCTCTGTCCCAAATGTCCACACACCTAACT
TCATCACTGGCTTCAAGTCTTCGTTCAAATGCCACCTTCC
TCAAGAGGCCCTACAGACCTGGAGTCAAAGGAGATCATTT
TCGAGCTTTAAAATTTGACTACCCCGCTGGATTTCAGACT
TGCATGGGCCCTGTAACCCCTTTGTTTTGGCCAGTTTCTC
TTATTTGGAATGGCTGTATTTACCAAATACCTGTACCCTC
CTGTATCCAGGAAGTAACTAGCTTGCTTTTGATTTTACAG
GCTCATAGGTGGACTTGCCTTGTCTCAGATGACACTTTGG
ACTATGGACTTTTGGGTTAATGCTGAAATGAGTTAAGACT
TTGGAGGACTGCTGGGAAGGCATTATTAGTTTTGAAATGT
GAGGACATTAGATTTTAAGGGGCCAGGGACAGAACGATAC
GTTTTGGCTGTGTCCTCACCCAAATCTCAACTTGAATTAT
ATTCCCTTAATTCCCACATACTGTGGGAGGAACCTGGTGA
GAGATAATCTGAATCACGGGGACAGTTTCCACTTACACTG
TTCCCGAGCAGTGAATAAGTCTCTCAAGATCTGATGGTTT
TATTAGGGGTTTCTGCTTTTGCATCTTCCTCATTTTCTCT
TGCTGCCACCATGTAAGAGGTGCCTTTTGCCCTCCGCCAT
GATTCTGAGGCCTCCCCTCAGAATCATGTGGAACGTAAGT
CCAATTAAACCTCTTATTCTTCCTAGTCTCGGGTATGCCT
TTATCAGTGGCGTTACAATGGACTCATACACCTACCCAGA
CCACACTGTTTAACACGACAACCAACCTGCACTTTCTAAT
CTCCCTTACCCTGTTTCACTGCTTTAACACATCTTTTCCA
TTATACTTATCACCTCCTGATGTATAATTCACTATTTCTT
CATTGTGTATTTGTCTTGTTTTTGAGAGACGGTCTCACTC
TGTTACCCAGGCTGAAGTGCAGTGGCATAATCTCAGCTTA
TTGCAACCTCCACCTCCCAGGCTCAAGTGATCCTTGCACT
TTAGCCTCCCAAGTAGCTGGGACTACAGGAGCCCGCCACC
ATGCCCAGCTAAATTATTTTTGTATGTTTTTGTAGATATG
AGGTTGCTACATTGTCCAGGCTGGTCTCAAACTCCTGAGC
TGAAGCAATCTGCCCACCTTGACCTCCCAAAGTGCTGGGA
CTAGAGACGTGAGTCACTGCACCTGGCCTTACATTGTGTA
TGTTTTCTGTTAGTCTTTCCCCATTGGAATATAAACCCCA
TGGGGTAGGGATTGTTTTGTACAGTGATATATCCCTAGAA
CAGTGCCATGCTCACATAGTAGGTACTCAATATTCGAACA
AATGAACAGAGAGAACATCCTAGAATGTGTTCAGAAACCA
AATGGAAATAAAGCACAAGAATTAGTCTTTCCCAGCCTGA
CCTCTCTTTGATTCTATTGCTAACTGGCTGCGTGTCCTCA
GACATGTTTAACCTCTGCCCCATCACTGTTTAACAGAACT
TTTTTTTTTTTTTTTTTGAGACAGAGTCTCACCCTGTTGC
CTAGGCTGAAGCACAGGATGCAATCTCAATTCACCACAAC
CTCCACCTCCCAAGTTCAAGTGATTCTCCTGCCTCAGCCT
CCCAAGTAGCTAGGATTACAAGTGTACACCACCACACCCA
GCTAATTTTTGTATTTTTAGTGGAGACAGGGTTTCACCAT
GTTGGCCAGCCTGGTCTCAAACTCCTGACCTCAGGTGATC
CACCCACCTCTGCCTCCCAGAGTGCTGGGATTACAGGGGT
GAGCCACCACACCCAGCCACATAGCACTCTCTTTAATGGC
AGTCACATTCTATATCTGCAACATCCCATAGGGTAGCCAC
TGGCTGCACAAAGCTACTAAGCACTTGAAATGTGACTAGA
ATGACTGAAGAACTGAATTTATTTTATTTTATTTTAATGA
ATTTAAATCGAAGTAGTCACAAGTGGCTAGTGGTCGTCCT
ATTGGACAGTGCAGGCCCGTTTCCTCACCAGACTGAGGAG
AGAGAGATGTGTATGTCCAGCATCCAGCTGGCAATGACAG
ACACTCAGTGCAGGCTCCTTCCCTGCCCCACACTGCCGAA
GGCCACAGGTAAGAAGCCCAACTTCCACACCAACGGCACA
GTCCGCTACTATGGGGGTAGAAGGACTGGAGCACTTTTTG
TTTTTAAAGAAGGCACGTTGGTTTTACTAAATGCATGGGG
TCGGGGGAGATCACAGAGTGATTGCCCCAACTCCACAATG
GGGTACAGAGGTTTTGACTCCCTTTCTCATAGGGGAGTCA
GAGCACAGGTATCAGCGCAGGCCCGGAGAGAGAACAGCTG
CAAGGACTCTAGGAAGAAGCAGATGAAATAAAGGATGACA
CGTGGGGATATTTTTTATATGTATATGTATGCCAGAATTG
TCACATTTTTGATGCCTTCATACAATTTTGAAGAGCCCTG
GAAGTCCTTAGAGGTGCACTGGGGCCTGTCAAGGAGCTTG
GAGAGAACTCAAGCAATAGACTTCTCCCCAGCAGAACCAC
TCTACACTTGGCTGCTTTTCAGGGTAGAGTTTTCTGTTAC
AGAGTTTGAAAATCACTTCAAATCTCCCGGAAGCAAACTT
TAAAAACACTGTCAATAAACGTGAAAGTCAACCACCGTAG
CCCCAGCACATGGCATGGGAATGCAGCTCCAAAATACAGG
GCCACACAACTGTAGTGTCTCAGGTTGTGTTTTGAAAATC
CAGCTACCTCAGGCTTCCCAGGACCTAAGATCTTTAAATT
CTGGACTTCAAAGGCCTAGACTTTTCACTGATTCAGATTT
AGTAATAAACAACGAGGCCTGATAATTGTTTATTAATTTG
AATACAACTGACTACAGCAACAGTTCTACAACATAACATA
AATGAAAGATCAAAATATATGCATATCATATCAGAGACTT
GGATTGAAAAACCAAAAACGGCTAAGTATATTAGCAAGGG
TAAACCATGCTCTATAGTGGTTCTAGGTGATGAAGAAAAA
TAGGAAAGAACAAAGATCTTCAAGAATCTTCTAAGACAAA
CCTCAAGAATGCCACTGAAACTGTTTTCTGGAGTTCTGTG
TAAGAATTCACTTCAAAATAAGTTTCACATCTTAGGAGAC
TGTGGGATCCTCAGCTGGAGAAGGAGGTGGGGCAGGAGGT
ACTGTGAGGTGGGTCCTGCGAGGGGGAGGGGTTTGTTCCA
AATCCAAGTGGGAGAGCATCTCCTTGGCTTCATCACTTTT
CTGGGTAATTATCTCTTTTCTAGGAAGAAAGGCACATTGA
ATGCCATTTGAATAAAGATAGGGGTTTAAATAAATAGAGA
GAAAGAACAGACTGGGCATGGTGGTTCATGCAGATACAGA
TAATCCCAGCACTTTGGGAGGCTGAGGTAGAAGGATCACT
TGAGCCCAGGAGTTCAAGACCAGCCTGGACAACATAGGGA
GACCCCCCTCTCCACAAGAAAATAAAAATTAGCCAGGTAT
GGTAGCATGTACCTGTGGTCCCAGCTACTCGGGAGGCTGA
GGTGGGAGGATTGCTTGAGCCTGGGAGATCGAGGATACAG
TGAGCTGTGATTGTACCATTGCACTTTAGCCTGGGTGACA
GAGTGAGACCCTGTCTCAAAACAACCAAAAAGAAGGAACA
AAAGAAATACCCCAGATGCCAGCATCTAAAGAGAATAGTT
AACATTTTAGAGGACATCCTTTCAAGCTCCTCCAGCCACA
CTCACCTTGCAGAAATGAGATCTACTTTATGAACACTTTG
TCAGTCAGCTCTCCTCAGAGTGAGCTCAGCTGTCCCCGTT
GGTGCCATGGAACCAACAGAGTTGGAGTCTGCACCCTCAC
TCCTCCACCCCCATCCTCCAAGGGTCTCTTAGGATTGGAG
CAGGAGTTCTTCCCATCAATTAGCTTTCTCCATCCCCTAC
TGGCCTCTGTGCATTTCATCCTGGGACAGGCTGTGTCTAA
ATCTTGCATTTGCATTCCAGCTATTCATAGGGCCAGTCCA
TTCTCAGGTTCACTTCACAGCTCCCTTTGGCCTAACTTGT
CCCCATCGCCAGGCTGCGAGGTTCACCTCCCCTTCTGCTG
GAGTATACCAGGGTCTTCCCATCCTCTCCAGGGCTGGGCA
AACCTTGCCTTCAAGCGCATAGGACTAGCCTGTCAAGCTT
TTACAGGTTCAGATTTAACTGTTCCCTGAACATTTACTAT
GTTCCAGGGACTAGAAATTACCTAGAAAGTAACCACATGT
AGAATCTCAGCCCCCACATTAAATCTTTCAGCTGAGCAAG
CTGAGACAGAAGGTGATTTACCCAGATCATGTGACCAGTA
GAAGGCAGAACTGGAATCCAGATTTAAATTTTAATCTGGC
CACAAGTTCACGGCTGCCATCTCCCAGTCACAGCTGATCC
CTAATGTTGCTGAAAGGATGTGGGATGATAGGAAAGGAAT
TGTTTGGTGGCTAGGACAGGCCGCAGAATTGTGCCATCTT
GTCCTTGGATGGACATTAGAGCACAGGGACCACACTTCCT
GCAGACAATGCCCACTCTCACGGTCTAAACCCGTGGTGTC
AAACTGGCCATGCACCACTATCAACAAGGAGTTAACATTC
CCATGTATGGTAACTAAGAAATGGTACCTAATTCCTATTC
ATTTGTTAATATCTTAAATCCTAATAAATTCTAAGGTCAA
AGGGCATTGTAAATAACATTAGATGGAATCTGTATTTTTT
ATTTCAAATCAATAATTTTGATTTTTTTGACCAACTTCTT
AACAGATTTAGTAAGATTATTATTTTTAATCTCATAATGT
ACCCGACGAAGAGCTCAAGCTAGAGGTGTCAGCTTGGGCC
AGGCACAGTGGCTCTCGTCTGTAATCCCAGCACTTTGGGA
GGCCGAGGCAGGTGGACCACTTGAGCCCAGGAGTTTGAGA
CCAGCCTGGGCAACATGGCAAAACCCTGTTTCTGTTAAAA
ATACAAAATATTAACCAGACATGGTGGCGCATGGCTGGTG
GGAGGCTGAGGTGGGAGGATTGCTTAAACCCCAGGAGGTT
GAGGCTGAGGCTGAGGCTACAGTGAGCTGTGATTGCACAA
GTGAACTCCAGCCCAGGTGACAGAGCGAGACCCTGTCTCG
AAAAAACAAAACAAAACAAAGTGATCCCCACTCCCCACCC
TCTATCAAGAGCCACCAATGTGAAGTTTATCCCACCACCA
CCCACGCAGTGAACATACACAAATGGGTGTCATCACCCTT
TGAAGGGCCATGTGAGAAAAGTCTGTTTTCCACAATGGAT
GACAAAGCAGTTTCCTCTTCTGTGAAACGTGTCTTGCAGC
AGCTTTAAATACATTTAAATAACCAGTGCCAGCTACAGTT
TCAGGCACTTGCTGGGGCTCAGTGTTATGCTCCATCCCAA
CCCCACAAGCAATCCAGAGGAAAGATTTTAGGTACCTCGT
GGTCATGGTGACTCGGCGCCTGGTTACCTCGGAGGTCAAG
TCCTTGTAGGGGAGATTAATGCCGTTGTCTGCAGGGCTTC
TCTGAGCCATGGCCTTGCACTCAGGGGATTTGAGGAATTT
AAAGTTACTGCACCTGTGAGTGTAAAACACACATGCTAGC
ACCCATGCTTCAGGGGTCAGGAATGCTCCAGCTAGGTCCA
GCATGACGCAGTTTGCAGAGAACATTCACTGCCTTACTCT
CAGTGGGTTTTCTGGACAGCCTGGCCATCATCCTCCTTCC
CCCCAGGTCAAGAGGCAGATATTTCCTCAAATACCTATTA
TGAGGAGTGGGCGGCTAAGAGTAAAATCCTTGTTGGTTGT
TTATATATAACAAATGTGATTATTCCAATCGTGCAATGGG
CGGCTCTCATTACCCCCAGATAACACCGAGGACATGGAGG
CACAGAGAGGTGAACTGAATCTCCCCAGGTTGCACAGCAG
CCCTGTCTCATGCTGGTTTCCCTCTAATGGCGCCATTCCA
GAGGAGCCCTTTCCTCACAGGGCTGTTTGGCCTCACTGAC
ACGTGCAGAGCTTTCTTCCTGGAACACTTACCTTCTAAAA
AGTAGGAAAGGGACATAAACAAGACTGCGGCTGGGAGCCA
AGCAACTTGTCCAGATACGCACATGGCATAGAGACTGGAG
GATCGATTTTGATAACAGAAATAGCGACCACCCATTTACT
GTCAGCCACCTTGGGATGTCCTTTTACTTTGTCCCCCTCC
TCCTTTTTTTTGGGTTTTTTGTTTGTTTGTTTGTTTGTTT
GTTTTTGAGGCAGGGTCTGGCTCTGTTATGAAGGCTGGAG
TGTATCGGAGCCATCTCGGTTCACTGCAGCCTCCGCCTCC
CAAGTAGCTGAGACTACAGGTGCATGCCACCATGCCCAGC
TAATTTTTGTATTTTTTGTAGAGATGGGTTTCACCATGTT
GCTTAGGTTGGTCTCAAACTCCTGAGATCAAGAAATCTGC
CCTCCTTAGCTTTCCAAAGTGCTGGGATTACAGGCGTGAG
CCACCATGCCTGGCCCTTTTACTTCATGTTATTTGATAAC
CACAGTAACCCCACATGTAAGTATTATGATCCTCATTCAA
CAAATGGGGAAACTGAGCAGTAGAGAAATCAGGTAGCTTT
TCAGGAGTCACAGAGCTAAAATTAGAACTAGGTCTGTCTG
ACTTCAAAGACTATATTCTCTCCACTACAGAGCCAAGTCA
TCTCCCAATAAACAGAAGATGAATTAGAATAATTCCCATT
CCTAGACACCAGGTCACACTCAACGTGGTGACTCTGCCAT
TCTACAGTATAGATTGCAACAGCCGGAGCTCACCAGCTTG
ATCTCTTGGCTGGAAAGGTTTGTTCTTATAAGGATGCCCA
ACTTACCTTTTAATCCCAGGTCAGCTTAGCATATAACCGC
TTTTACGCGTCAACTCATGGATTTGCTAAGAAATGTCCTT
ATGACATACTCTGTACCCACATACCAGCTACTTCACCACT
TTGGAAAGAGAAAAGGTGAAAAAAGGACCACCAACGTCAA
CTTCCTCCCCTTGAGTCTTTTATCCTCCTGTAGTCAGTCT
CTCTGAGGAACTTGGGTTAATAAGATTGATTTGCAACCTT
AGAAAGCATCAGCTGAAACAAATTACCCCTGGAGCCATGT
CCTTGAGAAATCCCCACAGATGTCACAGGGAGAGAACGGG
TCTTGGGGGCAGAGCAGGGAAAGAGCTTTCTGTCATGTGA
GCAGTGGTGAAGCACTGTCTTAGACGCTAGTAAACACGAC
ATTGTGACCTAGTCTCTTTATCGGCTACTTTTTAAAAAGC
TAATTCACATACACCCCGCCTCCCAGTGCCATCAATCATC
ACTGATCCCACCTCTTCCTGATAATTCACAGCACTTCTGC
CATGTTGGCAGGTGTTTCAGCTCTGAAATTAAAGGAGTTG
TTTGCGCAACTCCCACTTTTGATCTGAGTGATCTCGGGCA
AGTAATTTAACCTCTAGAAGCCTTGGTTTTCTTATTTGTG
AAAGAGGACTAATACTATCTTCTAGGGCAGTCGTGAGGGT
TGAGAAAATATTTGCAAAAAATTCCTAATTTTGCCTTTCT
TGCATTTTTTTACTTTTAAAAATGTATTATTACTATTATA
ATTATTGAGACAGGGTCTCACCCTGTCACCCAGGCTGAAG
TGCAGTGGTGAGATCATAGCATAGATCCCATCAGGCTGAG
GTGGGAGGATCATTTGAGGCCAAGAGTTCAAGGCTGCAGT
CGATTTCTTTACAAATATAATAAAACCACAATAGAAGAAA
TTTGCTATTTGGGAAGATAAGATGTAATGAAGCTGGGATT
AAAAACAAGGTTGACATAAGGTCTATATATACATAGATAG
ATATAGCTATTTCCCTTTGTCAACGAAAAGAGTCAAACTC
TGTAAAACATTTGAAGAGATTCTGAGCCAAATATGAGTGA
CCATCATGACCTGTGACACAGCCCTCAGGAGGTCCTGAGA
ACACATGCCCAAGGTGATCGGGGTGCAGCTTGGTTTTACA
CATTTTAGAGAGGCAGGAGACATCAATCAAATACATTTAA
GAAATACATTGGTTTGGTCCAGAAAGGCAGGACAACTCAA
AGCAGGGGGGGCTTCCAGGCTATAGGTGAATTTAAAAATT
TTCTTTTTTATAATTGGTTGAGTTTTCTAAAGACCTGGCG
TTGATGGAAAGAGAATGTTCAGGTTAAGATAAAAGATGGT
GAAGGTCAAAGGTTCTTTCAAAGTCTTATAGTGACTGACC
TTAGAGACAATAGATGACAAATGTTTCCTATTTAGATCTC
AGTTAATCTCTTTAGGATTGGGAGGGTCTGGAATAAAAAG
CTCTAGCTATGTTAATAGAGATTCTTTACAGATGCAAATT
TGCCCCCACAAAGAATGGCTTCGCATGACCATTTCAAAAT
ATGGTGAAGAAACATGTTTGGGGGTAAAATATTTTGATTT
TCTTTCTTGTCTCATAATGTTATGCCAGAGTCAGGTTGGA
GAGTTTAAGCCACGATTAGTGTTAAATAAAACCCATCTGA
AGAGAATTTATGATTTGCAGGGCTTGATACCCCACACCCC
TTAGATAGGAATTTGGGCAAAATAAAAATCAGAGTTTAGT
CCTCACCTTCATATAATGGAATGAAGGTAAGCCCTGTCCC
CTGTATTAGTCAGGGTTCTCTAGAGGGAAAGAGCTAATAG
GAGATAGATAGATAGATTTTATACAGATAGATTATATATA
TATAATATATATATACATAAATATATATATAAAGGGGAGT
TTATTAAGTATTAACTCACATGATCACAAGGTCCCACAAG
CTGTCTGCAAGCTGAGGAGTAAGAAATGCCAGTCCGAGTC
CCAAAACTGAAGAACTTGGAGTCTGATGTTGGAAGGCAGG
AAGCATCCAGCACAGGAGAAAGATGTAGGCTGGGGGCTAG
GCCAGTCTCACCTTTTCACAGTTTTCTGCCTGCTTATATT
CTAGCTGGCAGCTGCGTAGACTGTGCCCACCCAGATGAAG
AGTGGGTCTGCCTTTCCCAGCCCAGTGATTCAAACGTTTT
TTGTTTGTTTGTTTGTTTGTTTTTGAGACAGAGCCCTGCT
CTGTCGCCCAGGCTGGAGTGCAGTGGCGCAATCTCGGCTC
ACTGCAACCGCTGCCTCCCAGGTTGAAGCAATTATCCTGT
CTCAGCCTCCCCAGTAGCTGGGACTACAGGCCCACACCAC
CACGCCCAGCTAATTTTTGTATTTTTAGTAGAGACGGGGT
TTTACCCCGTCACCATATTGGTCAGGTGGTCTCAAATTCC
TGACAGGCGATCCTCCCACCTCGGCCTCCCAAAGTGCTGG
GATTACAGGTGTGAGCCACCACGCCCGGCCCTAACTCAAA
TGTTAATCTCTTTTGGCAACACCCTCACAGACATACTCAG
GATCAATGCTTTGTATCCTTCAATCCAATCAAGCTGACAC
TCAGTGTTAACCATCATGTTACAGGAAAGGGGTCCTGAAC
CAGACTCCAAGAGAGGGTTCTTGGATCTTGTGCAAGAAAG
AATTCAGGGCGAGTCCGCAGTGCACAGTGAAAGCAAGTTT
ATCAAGAAAGTAAATGAATAAAAGAATGGCTACTCCATAG
ACAGAGCAACCCCAGGGCAACTGGTTGCCCATTTTTATGG
TTATTTCTTGATGATATGCTAAACTAGGGGTAGATTATTC
ATGCCTCCCCTTGTTAGACCATATAGGGTGACTTCCTGAC
ATTGTCATGGCGTTTGTAAACTGTCATGGCGCTGCTGGGA
GTGTAGCAGTGAAGACGACCAGAGGTCACTCTCGTCACCA
TTTTGGTTTTGGCTGGCTCCTTTACTGCAAACTGTTTTAT
CAGCAAGGTCTTTATGACCTGTGTTTTGTGCCAACTTCCT
ATCTCATCCTGTGACTCAGGATGCCTTAACTTTCTGAGAA
TGAGCCCGGTAGGTTTCAGCCTCATTTTCCCCAGCTCCTA
TTTAAGATGGAGTTGCTCTGGTTCACACGCCTCTGACAAT
CACACCCTCCAAGCCCAATTAGATACTTTTTGAAAGCAGG
GGCTGGGTGCAGTGGCTCATGCCTGTAATCCCAGCACTTT
GGGAGGCCGAGGCGGATGGATCACGAGGTCAAGAGTTTGA
GACCAGCCTGAAAACATGGTGAAACCCCATCTCTACTAAA
GATACAAAAAAAATTAGCCGGGCATGGTGGTGTTCACCTG
TAATCCCAGCTGCTTGGGAGCCTGAGGCAGGAGAATCACT
TGAACCCGGGAGGCAGAGGTTGCAGTGAGCTGGGATAGCG
CCATTGCAGTCCAGTATGGGTGACAGAGTGAAACTTCGTC
TCAAAAAAAAAAAAATAAATAAAGAAGGAAAGAAAGGAAA
AAAAAAAGCAGGAGCCCAGTATTTTTCCCTTCCTCCTATC
TCAGGGGTTGGCCAGGCTGAGCTCCTAGTGGGGACCCAAC
AGTTACTTACATTGAATCAGAAGATTCAGAAGCATTGTCT
TCTCATCTGTTCCTTTAGCTATATGATTCCCAAAGTCTCT
AAATCGTGAAGGGTTTTCAAAGTATAGACAAATTTTTGCA
TTGTATTTGAATATGTCAGAAGCAATTATTGTATGTAAAT
TTCAGGAGATATACAGCCACAGTAATAATTTGTTTTTGTT
TGTTTGTTGTTTTTGAGATGGAGTTTCGCTCTGTTGCCTA
GACTGGAATGCAGTGATGTCAGCTCACTGCAATCTCCACC
TTCCGGTTTCAAACAATTATTGTGCCTCAGCCTCCCCAGT
AGCTAGAACCACAGGTGCCCACCACATTTTTTTATTTTTA
GTAGAGATAGGGGTTTCCCCACATTGGCCAGGCTGGTTTT
GAACTCCTGACCTTAAGTGATCTGCCCATCTTGGCTTCCC
AAAATGTTGGGATTACAGGCATGAGCCGCTGCGCCCAGTC
TTGATTTCTTTAAATAATCTGTTTTGTGTGTGTTTGTTTG
CTACTGTTTTAGTTCAATGACTTTTGAAAACAAAATCTGA
GCTTTAGCTAGGAACCCTCAGGGAGTCTGTTGTAGTTCAG
ATACATCTAAAGTGTTGACAATAGTATAATCCAGAAAAAA
ATCACTATTTCCCACACTAGCCATCCTTTAGGATGTGTCA
TACTTCGCTGAAACATGTTCCTGAATCCTGACGTCTAAAC
ATGAAGCTTACATTTCATACAAGGAGAGGTCCTGGTAATA
AAGCCGTTGAACAATAAGAGTCTATTTCTTTACATTGATG
ATAATGAAAGCACAATAGAAGAAATTTGCTATTTGGGAGG
ATAAGATGTAATGAGCTAGGATTCAAAACAAGGTCTGCTT
GATACCAAAGTCCATACATTTAACAACCACATTTTCCACT
CTCCAAATACATATATGGGTAAAATAAAGCAAGAAAATGC
ATACTTTCGAAGCAATAGAAAAGTATCCAACGACAAGATA
CTGTTACCAATTTTAAAACAAATTGGGGGCACCAAAAGCT
CTCTTAGATTCTTAGTTACTTGATAAATAGATTGAAATTA
TCTCAAATGATAGGGGCTGGTTGAGAGGATACTCATGTCA
AAAGATACTCAGGTCAAAAAAGAGGGATACTCATGTCAAA
AAAAGGAGATAGTGAGGCCAGACGTGGTAGCTCACACCTG
TAATCTCAGCACTTTGAGAGGCCGAGGTGGGCAGATCACT
CAACGTCAGGAGTTTGAGACCAGCCTGGCCAACATGGTGA
AACCCCGTCTCCACTAAAAAATACAAAAATTAGCTGGGTG
TGGTGGCGGGCACCTGTAATCCCAGCAACTCAGGAGGCTG
AGGCAGGAGAACCGCTTGAATCCAGGAGGTGGAGGTTGCA
GTGAGCTGAGATCACGCCACTGCACTCCAGCCTGGGTGAC
AGAGCAAGACACCATCTCAAAAAGCAAACAACAAACAAAA
AGGAGATAGTGATCCTCTTGAAAGAACAGGATGGGTGACC
CTCGTGGGCCTTGCAGGAAGAATTGAACTGGAACCCCAAA
GGCACATATAGGAACTAGATTACCTTGTCATCCCCTCAAC
AGCAGAGGCTATGGCACTAGATCACTATCACATATGTGAC
TCAGTTATCCTCAATCTCTGCAAAATGTCTAAGGCCAACA
TAACTTTTTCTAGACATATATGCATATCTGAGATAAAGGA
CAGTTAGCACTAAGGTGGGGTTATGAGTCTGTCAAGTGTA
CTATCAGCTCCCTTGACCAGCTCTTGAGTCTCTCAACTTG
GCTGGTTGAGTGCCAACCCAGGTGACATTCACTTCTCTAC
CCACTCAGCACCTGCACCTGTGCAGCTGTACGTGGCTAGT
GGAAAACATACAACCTTGATAGCCAGTCTTCCTTTAAATT
CATGAGTGCAGCTGTCAGTGCATGCTCATCCTAGGCCTAG
ATACCTTCTCTTCTGTCCTCAAACCTCCAACACGTCTTCC
CAATTCTCATTCTTAGCTGAGGAAAATGGAAGCAGTTATA
AGAGAATTCCATACTCACCACGCCTACCCACCTTCCAACC
TTCGTGCCCAAGTTCTCTGTCTCCTCTCACCTTACTCTAG
ATGAGCTATGGGCACTCTTTTCAGGGGCCAACCCTTCCAC
TCCAGCACTAGATTCCGTTCCCTCTCATCTACTCGAGGTC
TTCGTTTGAACAATTCTCCCGTCTCTTTATTAACAAATTT
CCCCTCTCTGTTGGAACTCTCTCATCAGTGAACAGCCATG
TTATTTCTCCCATTTTAACCTTCTCTTGTTCCCACTTTTC
CCCACCACAAAACAAAGACAAAATTTGCTTGTAAAAGACT
TGTCTATATTCATCGCCTCCAATTCCTTTCCTTCAATTCT
CTGTCAAATCCACTTTAAAAAACATTTCTCATATCACTCA
GTCACCAGCAGTAGCTGAAACAGTAAATAACTCACTCCTC
CTTGAAGCATTGTCTTCATTGACTTCCAGGACACCGCCCT
CTCGCTTGGTCCAAAGTCACTGGCAACTCTTTCTCAGTTC
CCTCTGCTTGTTTCCTCTTATTTCGCTATACTCGTAACAG
GACAGCATCCAAGCCTCAGCCCTTGAATCTCTTCTATTCT
CTACACTCATTTCCCTGTTGATCTCACCTAGTCTCATCAC
TTAATTGCCTGTCAGGTTCACAACTATGCCAATTATCATG
CTTGGGGTCAGCTTCCAGTCCATGCTGAGGTCTGAAGAGA
GTAGGTAGATGAGCAGCAAGAACATTTGGGAAGCTGTAGG
CAGGTGAAAGATGATTTTATTCAGCAGCAGCTCTCATCAA
CAACTTTCTCACACTGTCTGCCCTGTCTCAGCTGCTTAGT
CCAGTGGCTCCCACACACAGCTGCCCAGACAGCTCCCCCC
TGCCTCAGGGTCAGCAGCTTAACTCTTTCTCTCTCCAGGC
TCAAGCTGAGCCATGCTGTGCCCTGGCTTCCCACTGTCTG
CAAAATGGACAGCTTTGGTTCTCTTTCTCTAGGTGCCAGC
ATGCCTGTATAGTGTCAGCAGGGCAATTATACCTTTTACA
GACAACAGTGGCTTAAAGCCAAATGATGAGCCTTTCCATG
TTATGGCTACATGGCTGTGATAACAAGTGGAGATATATGC
CTGCACTCTAAACTCACTGAGTCACTCTGGATGTTTACCT
CGGCCTATCCTTGACCAAAGCACAGCCATGTTCCTTACAA
TGCCATCCATCTATAGGAGATGACATCTATTGATCTGTCT
CTCCAGCCCCGATCTCTCTCCTGAACTCAACCAATATATC
AGCTGCTGACTTGACATCTCAATATAACCAATAAACCTGT
AAATTCCACGTGTCCAAGACTGAACTCCTGATCACCTCCT
TCAAACCTGTTCCTCTTCCTCTTTGTTGTTGTTGTTGTTG
TTATTTATTTGAGACAGAGTCTCACTCTGTCACCCAGGCT
GGAGTGCAATGGCATAGTCTCGGCTCACTACAACCCCTGC
CTCCCCGGATTCAAGCGATTCTCCTACCTCAGCCTCCCCA
GTAGCTGGGATTACAGGTGTGCGCCACCACACTGGGCTAA
TTTTTGTATTTTTAATAGAGACAGGGTTTCGCCATGTTGG
CCAGGCTGGTCTCAAACTCCCGACCTCATGTGATCCACCT
GCCTCGGCCTCCCAAAGTGCTGAGATTACAAGCATGAGCC
ACCGCACCCGGCTCTTTGTTTTGTTTGTTCGTTTGTTTGT
TTGTTTTGAGATGGAGTTTTGCTCTTGTCACCCAGGTTGG
AGTGCAGTGGCATAATCTCGGCTCACTGCAACCTCTGCCT
CCGGGGCTCAAGTGGTTCCCCTGCCTCAGCCTCCCGAGTA
GCTGGGATTACGAGTGTGTGCCACCATGCCCGGCAAAGTT
TTGTATTTTTAGTAGAGACAGGGTTTCACCACGTTGGCCA
GGCTGGTTTCGAACTCCTGACCTCAAGTGGTCCACCTGCC
TCGGCCTCCCAAAGTGCTGGGATGACAGGTGTGAACTACC
ACGCCTGGCCCCTCATTTCTGTTAATGGCAACCCCATCCT
TTTGGCAGCACAAGCTCCAAATCTAGAAGTCATCTTTGTC
TTATCTCTTTCTCTCTCTCAAACCAACATTCAGTCCGTCA
GCAATAGATTTTCAACTATACTCTTTAGTTATACTTAGAA
TCCAGCCACTTCTTATCACCTCCGCTGTTACCATCCTGGT
CCAACTCACCATTATCTTTGGCATAGATTAAGCCTGTCTG
GTTCCCTGCTTTCATCCTTGTCACTTTCAATCTATTTGCA
ACATGCAGCCAGAGCAATCTTTAAAATTATGTCATGTTAC
TACTCTGTTCCAAACTCTCCATGGCTTTTTATTTCACAGA
GTAAAAGCCAAAAGCCTTACAATGGCCTTCAAGGTCTGAT
AGAATCTGTGTTCTTCCCCCGACCCCGATTTCTTTGATCT
GTCAACTCCTATTACTCTCCCTTTTCTCAGTCAGTTTCAA
CCATCTGGCCTCCTTACCATTCCTTGAACACCCAGAGATA
TTCTCCCTTCAAGTCAGGTCTTTGCATTTGCTCATACCTC
TGCCTGGAATATGCTTTTCCCAAATATCTTGATATCTGTT
CCCTCTCTTCCTTCAAGTCTTTGCTCAGTGTTGTCTGCAC
AGTGAGGCCTTCTTTGACTACTCCACCTAAAATGTAGAAA
AAAAGCACGCATTTTTGTCTACCATGTTCACTGCCATATC
TCAACACCTAAAACAATGATGTTGCAGTGAATGCTATGGG
GCTCCCATCCACATCCCCTTTGCAGCTGAGGCAGTTGTTG
CCCTGCTGGGAGTGTTGGTGGTGATGACTCTCAGCTGAGT
GCCTCTCCAGGCATTGCTCTCAGCTGAAGAAAGTTGCCTT
AGCCATGTTTCTGCTCCTCTCCTAGAGCTAAAGGCTAGCC
CGCAACAAATGACTTGCCCACCACTGGGGATATGAAGGCT
CAGCCCCCTTGCCTCAACTTGGGATGACTCTAAAGATTCA
TCCCCAGCTGCAGAGCTGCCAGTAGGGTCAGCTGAGGCCT
TTATTGTAACTGCACCATGGTTCAACGGCTCCCTCTGCCC
AATCCTACTTACTTAATTCTCCCAGATATTGATGCAGAGG
GTACTCCCTCAATGAGCTTTCTGCACATAAATCGGTGATT
TCAGTGTCTGTTCCCAGTATTCTGTTAGAAACTTGACCTA
ACACCATTTGTATCAGTAGGGGATAGAGGAAGTAAACTCT
AAAAAGACTTTTGGCACTAGATTACCAAGTAATGTGGAGC
TCATCACTGGCAGTAATTGGGCATTAGTATCCCTTGGAAA
ACTGTAATGGCACAATTGTTAAATTTTTCCTGGTGTTGAA
TTGGGAGGATACTGTTGGAAGGGACAAACTGGCAGGTGCA
TTATCTCAAGCTTTTGCGAGATTCAGGGAAGTACTAAATA
TAAGGACAATGCCTCTTGCTGGGTGCTATTGATGAATTTG
AGAAAGACAATGAAAGACTGGACTCCCAATCAGTCATTGC
AGGTGAAGTGATCAAGTCAGAGGCCTCTTTGGCAGCATAA
TAAAGAGGCTTTCATTTCCCACAGCCAAAGGGCAGTAAAG
CTGAGGATAAGGCTGAGGATTTGGGTGTGGTGGCTCACAC
CTGTAATCCTAGCACTTTGGGAGGCCAAGGCAGGAGGATT
GCTTGAGCCCAGGAGTTCAAGACCAACTGGGGCAACATAG
TGAGACCCTATAATCTACAAAAAATGAAAAAGTTAGCCAG
GTGTGATGGCATGTGCCTGTAGTCCCGGCTACTCAGGAAG
CTGAGGTGGGAGGATCACTTGAGCCCAGGAGTTCAAGGTT
GCAGCAAGCTGTGATCGTGCCACTGCACTCCAACCTGGGT
GACAGAGCAAGACCCTGTCTCGCCAAAAAAAAAAAAAAAA
AAGCATCACAGAGAATGTTGAATTCTCAGTCCCAGCAAGT
CAAGAAAAAGTGGGATTCTGAGACTGAGATGAAGTCTTAA
TGGGCTAATATACTTGGAAACCTTGAAACCCAGATCCCCC
TGAACCCTCCAGGCCTGCAGAAATGGTTTGGTCCTCTCTG
TTAAACAGAGACTAGAACTCACTTGGCTTGAAGATGCTGC
AGAGGCTTCTACCTTGTAAGGCAACACGTGTTTTCCTTGG
GACCTCCCTTTGCGCAACCAGATGAATATCTAGGGTCACC
ATCCTTTGTTCAGTTTCTGGACTCAGAATCCACTGGGTAA
AAGATAAATTGGGTCCTCAGGAGGAAGGATCTTATAATAC
CATGACAAGTGTATAGTAATGATTTCCCACAGAGATCTAG
GGACATTTAGTCAAGGAACCATCCACAGGAGACAGAGGAA
CACCCATACATTTTGAAGGTTGTGGAATGTAACATTCAAG
ATGACACTGGTATTCAAAGTGTAAACATGGACCCTCCATC
AGAGTTGAAGACACATGAAGGCTAGAAATAAATAGAATTG
TGGCCCAGTTCTAACTCATAGTGAGTCCACTTGGTCCAAG
TCCTATCAAGTGGTTATTTCCTTGCTCTTTGAATGTATAC
TTGGAATGGACATACTTGGAAGTTGATAGTACTCCCACAT
TAGGTTTTGTTTTTGTTGTTGTTTTGTTTTGTTTTGTTTT
GAGATGGAGTTTTGCTCTTGTCACCCAGGTTGGAGTGCAG
TGGCATAATCTCGGCTCACTGCAACCTCTGCCTCCGGGGC
TCAAGTGGTTCCCCTGCCTCAGCCTCCCAAGTAGCTGGCA
TTACAGGTGTGCGCCACCACACTGGGCTAATTTTGTATTT
TTAATAGAGACAGGGTTTCGCCATGTTGGCCAGGCTGGTC
TCAAACTCCCGACCTCATGTGATCCACCTGCCTCGGCCTC
CCAAAGTGCTGAGATTACAAGCATGAGCCACCGCACCCGG
CTCTTTGTTTTGTTTGTTCGTTTGTTTGTTTGTTTTGAGA
TGGAGTTTTGCTCTTGTCACCCAGGTTGGAGTGCAGTGGC
ATAATCTCGGCTCACTGCAACCTCTGCCTCCGGGGCTCAA
GTGGTTCCCCTGCCTCAGCCTCCCGAGTAGCTGGGATTAC
GAGTGTGTGCCACCATGCCCGGCAAAGTTTTGTATTTTAG
TAGAGACAGGGTTTCACCACGTTGGCCAGGCTGGTTTCGA
ACTCCTGACCTCAAGTGGTCCACCTGCCTCGGCCTCCCAA
AGTGCTGGGATTACAGGTGTGAGCCACCGCACCTGGCTGC
ACATTCGTTTTTGATCTGAGGTAGGAATTATTGCAGTGGG
AAATGCTAAGTTGCTAAGTGAAAGTCTTTCGGCTTCCGCC
CAGTCAATGTAGTAAATAAAATGTCATGCGGTGGGTAGGA
ATAGCTCTGACTGATGCCACTGTTAGAAACCTAAAGGGTA
CAGGCCGGGTTCGGTGGCTCATGCCTGTAATCCCAGCACT
TTGGGAGGCCTAGGCAGGCGGATCGCCTGAGGTCAGGAGT
TCGAGACCAGACGAGTCAACATGATGAAACCCCATCTCTA
CTAAAAATACAAAAATTAGCCAGGCATGGTGGTGGACGCC
TGTAATCCCAGTTACTCAGGAGGCTGTGAGGCAGGAGAAT
TGCTTGAATCCGGGAGACAGAGGTTGCAGTGAGCCGAGAT
CGTGCCACTGCACTCCAGCCTGGGCGACAGAGCAAGACTC
CGTCTCAAAAAAAAAAAAAAGAAAAAGAAAAAGAAAAAGA
AAACAAACCTAAAGGATACAGGGCCAGCAGTTCTCATAAT
ATCCCTATTGAATTTATTTCTCTGGCCCCTACAAAACCAG
CCTGAAGACTACTGCAAATTTAACCAAGTTGTAGCTGTAA
TTGTAATTGCTGAGACAGAAGTAATATATTTGTTAGGGTA
GATTAATGTCAGTTTACCCATCAGTCAAATTTTTGTTTTA
GGGATCCAGAGGTCTGGGGCATGATTTTCCATCCCCTGCA
AATTGAAGGACAAAATGTTGCACCTTGTACCTCCACCACT
AAGAAAGAAGCACAATGCCTGGTAGGCCTCTTTGGATTCT
GAGGTAGCATATTCCATATTTAGGAATACTGCTGCAACCC
ACATACTGAAGAACATGAAAGTCTGCTGACTTTGAGCAGA
TATTAGTGCAGGAAAGGACCCTGCAGGTCCAGGCAGTGGG
GCAAGTGGTCCCACAGCCACTTGGGATATGAAGGCTCAGC
CCCTTGCCTCAACTTGGGATGACTCTAAAGATTCATCCCC
AGCTGCAGAGCTGCCAGTAGGGTCAGCTGAGGCCTTTATT
GTAACTGCACCATGGTTCAACGGCTCCCTCTGCCCAATCC
TACTTACTTAATTCTCCCAGATATTGATGCAGAGGGTACT
CCCTCAATGAGCTTTCTGCACATAAATCGGTGATTTCAGT
GTCTGTTCCCAGTATTCTGTTAGAAACTTGACCTAACACC
ATTTGTATCAGTAGGGGATAGAGGAAGTAAACTCTAAAAA
GACTTTTGGCACTAGATTACCAAGTAATGTGGAGCTCATC
ACTGGCAGTAATTGGGCATTAGTATCCCTTGGAAAACTGT
AATGGCACAATTGTTAAATTTTTCCCTGGTGTTGAATTGG
GAGGGGATACTGTTGGAAGGGGACAAACTGGCAGGTGCAT
TATCTCAAGCTTTTGCGAGATTCAGGGGGAAGTACTAAAT
ATAAGGACAATGCCTCTTGCTGGGTGCTATTGATGAATTT
GAGAAAGACAATGAAAGACTGGACTCCCAATCAGTCATTG
CAGGTGAAGTGATCAAGTCAGAGGCCTCTTTGGCAGCATA
ATAAAGAGGCTTTCATTTCCCACAGCCAAAGGGCAGTAAA
AGCTGAGGATAAGGCTGAGGATTTAGGTGTGGTGGCTCAC
ACCTGTAATCCTAGCACTTTGGGAGGCCAAGGCAGGAGGA
TTGCTTGAGCCCAGGAGTTCAAGACCAACTGGGGCAACAT
AGTGAGACCCTATAATCTACAAAAAATGAAAAAGTTAGCC
AGGTGTGATGGCATGTGCCTGTAGTCCCGGCTACTCAGGA
AGCTGAGGTGGGAGGATCACTTGAGCCCAGGAGTTCAAGG
TTGCAGCAAGCTGTGATCGTGCCACTGCACTCCAACCTGG
GTGACAGAGCAAGACCCTGTCTCGCCAAAAAAAAAAAAAA
AAAAGCATCACAGAGAATGTTGAATTCTCAGTCCCAGCAA
GTCAAGAAAAAGTGGGATTCTGAGACTGAGATGAAGTCTT
AATGGGCTAATATACTTGGAAACCTTGAAACCCAGATCCC
CCTGAACCCTCCAGGCCTGCAGAAATGGTTTGGTCCTCTC
TGTTAAACAGAGACTAGAACTCACTTGGCTTGAAGATGCT
GCAGAGGCTTCTACCTTGTAAGGCAACACGTGTTTTCCTT
GGGACCTCCCTTTGCGCAACCAGATGAATATCTAGGGTCA
CCATCCTTTGTTCAGTTTCTGGACTCAGAATCCACTGGGT
AAAAGATAAATTGGGTCCTCAGGAGGAAGGATCTTATAAT
ACCATGACAAGTGTATAGTAATGATTTCCCACAGAGATCT
AGGGACATTTAGTCAAGGAACCATCCACAGGAGACAGAGG
AACACCCATACATTTTGAAGGTTGTGGAATGTAACATTCA
AGATGACACTGGTATTCAAAGTGTAAACATGGACCCTCCA
TCAGAGTTGAAGACACATGAAGGCTAGAAATAAATAGAAT
TGTGGCCCAGTTCTAACTCATAGTGAGTCCACTTGGTCCA
AGTCCTATCAAGTGGTTATTTCCTTGCTCTTTGAATGTAT
ACTTGGAATGGACATACTTGGAAGTTGATAGTACTCCCAC
ATTAGGTTTTGTTTTTTTGTTGTTGTTTTGTTTTGTTTTG
TTTTGAGATGGAGTTTTACTCTTGTCGCCCAGGTTGGAGT
GCAACAGCACGATCTCAGCTCACTGCAACCTCCTCTTCCT
AGGTTCAAGTGATTCTCCTGCCTCAGCCTCCCAAGTAGCT
GGCATTACAGGTGTGCACCACCATGCCTGGCTAATTTATT
ATTATTATTATTATTATTTGTATTTTTAGTAGAGATGGTG
TTTCACCATGTTGGTCAGGCTGGTCTCGAACTCTTGACCT
CCTGATCCACCCGCCTTGGCCTCCCAAAGTGCTGGGATTA
CAGGTGTGAGCCACCGCACCTGGCTGCACATTCGTTTTTG
ATCTGAGGTAGGAATTATTGCAGTGGGAAATGCTAAGTTG
CTAAGTGAAAGTCTTTCGGCTTCCGCCCAGTCAATGTAGT
AAATAAAATGTCATGCGGTGGGTAGGAATAGCTCTGACTG
ATGCCACTGTTAGAAACCTAAAGGGTACAGGCCGGGTTCG
GTGGCTCATGCCTGTAATCCCAGCACTTTGGGAGGCCTAG
GCAGGCGGATCGCCTGAGGTCAGGAGTTCGAGACCAGACG
AGTCAACATGATGAAACCCCATCTCTACTAAAAATACAAA
AATTAGCCAGGCATGGTGGTGGACGCCTGTAATCCCAGTT
ACTCAGGAGGCTGTGAGGCAGGAGAATTGCTTGAATCCGG
GAGACAGAGGTTGCAGTGAGCCGAGATCGTGCCACTGCAC
TGCACTCCAGTCTGGACTACAGAATGAGACTCCATCTCAA
AAAAAACAAAAGAGAAAAAAGAAAAAGAAAAAGAAAACAA
ACCTAAAGGATACAGGGCCAGCAGTTCTCATAATATCCCT
ATTGAATTTATTTCTCTGGCCCCTACAAAAACCAGCCTGA
AGACTACTGCAAATTTAACCAAGTTGTAGCTGTAATTGTA
ATTGCTGAGACAGAAGTAATATATTTGTTAGGGTAGATTA
ATGTCAGTTTACCCATCAGTCAAATTTTTGTTTTAGGGAT
CCAGAGGTCTGGGGCATGATTTTCCATCCCCTGCAAATTG
AAGGACAAAATGTTGCACCTTGTACCTCCCACCACTAAGA
AAGAAGCACAATGCCTGGTAGGCCTCTTTGGATTCTGAGG
TAGCATATTCCATATTTAGGAATACTGCTGCAACCCACAT
ACTGAAGAACATGAAAGTCTGCTGACTTTGAGCAGATATT
AGTGCAGGAAAGGACCCTGCAGGTCCAGGCAGTGGGGCAA
GTGGTCCCACAGCCACTTGGTTGATACTAAGCAGAAGACG
TTCTGGTAAGAGGTATTGGTGACTCACAAGGATGTTTTGT
GGCAAGCTCCAGTAGGAGAATTACAATGCAAGTTCATCTG
CAACGAAGTTTGATGCAAAGTTCCTGGGAGGTGAGCAAAT
GGCCAGGACAGCCCATTTTGAGTAGTTCTATTAGATCCTG
AAAACCATGCTTTTGAGCAGGCCCAGGAGCAATCTACAAG
ATGGAAGTGGTACATTGAGAATTGTGCACAAGTAGGGCCC
AAGGGAACAAGCAGGTAGCCCAGACCCCCATATTATTCAT
TCATATTGTACCAGCACCTCTCCCTCAATTTATCTCTTTG
TTTGCCCAAGGAGTCTCTTATAGTCAGCTTAAAGACAAAA
AAACAAAACAAAACAAAACAAAACAAAAAAAAACCAAAAA
GAACCCCTCAAGTTTGGTTTTGTCAATTCAGTAGGTAAGT
GCAAGCCAGCATTGGAAAACTGCCGCCCTGCAGCTCTTCT
CAGGGTGGCCCTAAACGATAGCAGCAAGGGAAAATTGTCC
CAGTGGGCAGTTTCAAGCAACGCATTTGATCATCTACTTT
GTGTGGAAAGAGAAGTGGCTGGCCCAAGAGAAGAACTCAT
ACAAACTCATGAATGATGGTAAATGGGTTGGATGATTGGT
CAGAGGCTTCTAAGGAAAACAACTGGAAAACCACCCAACC
ACTGGATGACTAGATTTGAAACGTATTCTATGTAAAATTG
GGCAAGACCTAAACTAGCACCATTATCAGAGGGCTTAAAG
TGTTAAGTGTTTGTTTTACCTTCATGAGATCCAGCATAAT
ACCTCATTGGACCAAGGTACCCACATTACAATGAAGGGGA
TTGGCAGTGACTGAATGCTATGGTTTGAATGTGTCCCCAC
AAAATTCATGCATTGGAAACTTAATCCCTAATGCAACAGT
GTTGAGAGGTAGGGCCTTTAAGAGGTGATTAGGCCATGAC
AGCAAAGCCCTCATGAATGGATCAATGTCATTATTGCAGA
AATGGGTTACTTATCACAAGAGTGGGCTTGTTATACAAGC
AGCTCTCTCTCTCTTTCTCTCTCTCTCTTTCTCATGCTCA
CTTGCCCTTCTGCCATATTATAACTCAGCAAGAAGGCCCT
CTCCAGATGCTAGCACCATGCTCCTGGGCTTCCCAGCCTC
TGGAACTCTAAATAAAGTTTTCTTTATAAAGTATCCAGTC
CTGTGGTATGCAGCCTTAGCACTTAAAGCAGACTAAGACA
GATACTAAGCATGAGTATCTAGTGTGGCATTATCACATTC
TGTAACATCTAGAAGCTGCCAGCCTGATAGCATAATGGAA
TGACCTTTGAAGATAAAATTGAGGTACTAACTTGGAGACA
ATACCCTGCAAACATGGTGGGACAAGCAGCCTCTAAGATG
AGACTCAGTGATCCCTGACTCCTATTATTCACATCTTCGT
GTAATCTCTGCCTCTTGAGTGTGAACTTATTGACTGACTT
ATAATAACAGAATATGGTAGAAGTGATAGGCTGTCACTTC
TAACACTAAATTATAAGAAGATTTGTTTCAGATGCTTTCT
TTTTCACCATCTTTTGGCTTGCTTGCTTGGAAGCTGGATG
TCATAATGTGAGGTATCCCTGTGGACAGACCCATGTGAAA
GGGGGCTGGGGCCTACTAACAACCATGTGAGTGATCTTGG
AAAATAATTTTCCCTCATTTGAGCCTTACAGTGAGACTGC
AGTCTTGGTCAGACAACCCAACAGCAAATTCATGAAAGAT
CTTGAGCCACAGGGACCTAGTTAAGCTGCACCTGTATTCC
TGGCCCATAGGAACTGTGCAATAACAAACACTTGTTGGCC
GGGTGCAGTGGCTCACGCCTATAATCCCAGCACTTTGGGA
GGCCAAGGAGGAAGGATCACTTGAGGTCAAGAGTTGGAGA
CCAGCCTGGGCAACACTGACATACCCTGTCTCTACGAACA
CAGACACAAAAAGAAAGAAATATGTGCTGTCTTGAGCTAC
TAAGTTTCGGGGTAATATGCTACACAGCAATAGATAATAA
TAGATTGCCCTTCAAGGAACTAAGTGTGGAAAGAAGTGTC
TCACCGTCGCTCCCAGTGACCCACTTGGGGTATTTGTGTT
TCTTATCCTTCTCAACTCTGAGACCTGTATGTTTAGAGGT
TCTCATTTGCAGGAGGGGAGTACATCCACCAGAGACACAG
GAAGAGACATAGCTTCCACCTAGTCACTTTGAGCTTATTT
TGCCAAGAGACCAGTAGGTAAGGAAAGAAGTTATACAGCA
GGGATACTTGACTCTAGTCACTAGGAGGAGATAGGGCCAA
GGAAGAATACATGTGGCTCCCAGGTTATCTGTGATGGATC
TTTTTTAGTACATGCTTGTCCAGTTTTGACAAGAAATAAA
TGTAGCTTCCAGTCATAGAAAGGCAAAGTGACTAAGGGCT
TAGACCCTCTCAGATATTAGGGCCCGGGTAAGCCATCAGG
GGCAGTAGAGGTGCTAGCTGAGGGTGTGGGAAATCTAGAA
TGGCTAGGAGAGGAAGACATCAGCTGTGGCTGAGACCAGC
TGTAATGGCAGGGTGTATACTTAACCCACTAATCTTCTTC
AGGTTTCCCAGGAAGAGACCAATCCGAATCTGGAGGAGTT
ATTTCCAGAGCTTATCACTGAGCAGCGAAAGGTGAACTAA
AGTGGATGCTATGTGCACCACCTAGATCCTCTTCTGGACT
GAGGGACTCATTTCCCCAGCTGCTGGGAGTGTTGGCTCTG
GTTCTGAGCACAATCCTTTCTGGGAATTGCCCTCAGCAGA
GAATGACTCATCCAAGATCATGTATTCCCTTCCCACATGC
CCATCCTTGGGCAATAACTGGAAAATGTGAGGGTATAAAA
GTCTGGTTCCCCAGCCAGGCGCGGTGGCTCACGATTGTAA
TCCCAGCACTTTGGGAGGCTGAGGCGGGCAGATCATGAGG
TCAGGAGATCAAGACCATCCTGGCTAACACGTTGAAACCC
CATCTCTACTAAAAATACAAAAACAAAATTAGCTGGGCAT
GGTAGCAGGCGCCTGTAGTCCCGGCTACTCGGGAGGCTGA
GGCTGGAGAATGGTATGAACCCGGGAGGCAGAGCTTGCAG
TGAGCCGAGATTGAGCCACTGCACTCCAGCCTGGGCGACA
GAGCAAGACTCCGTCTCAAAAAAAAAAAAAAAAAAAAAAA
AAAAAGTCTGGTTCCTTGGCCTCAAGGCCAGATAATTCTA
AAGGAGCATCTTATTTCCAGAACTTACCACAAGATTTACT
GAGGCATTTTTTCGCATTAGCATCTCAGTTGAATTAGCAT
CTCAGTCTCCCCCTGCCAATCCAATTTTATGCTCCACTAT
GGTGTGATCTCAAGGGCAGGCCTAATAAACTTCCTGTACA
CATCTCTTTTGCAGTGTATTCTGTAAACTCTGACTGATAT
GGTTTGGCTGTGTCCCCACCCAAATCTCATCTTGAATTGT
ATCTGCCATAATTCCCGTGTGTTGTGGGACAGACTGGGTG
GAAGATAATTGAATCATGGGGGCAGTTTCCCCCACACTGT
TTTCGTGGTAGTGAATAAGTCTCACGAGATCTGACGATTT
TAGAAGGGGTTTTCTCTTTCACTTGGCTCTCATTTCTCTC
TTGTCTGATGCCATGTAAGACGTGCCTTTTGCCTTCTGCC
ATGATTGTGAGGCCTCCCCAGCCACATGGAACTGCGAGTC
CATTAAACTTCTTTTTCCTTATAAATTACCCAGTCTTGGG
TATGTCTTTATCAGCAGCATAAGAACAGACTTGTGAACAC
AGACTGCACTGTTTTCTGTACACCCTGGCCAAAGATAAAT
ACAGAATTGCTGAACAAACAAATAAATGATTACTATTTGG
AGTTGAGGAATTTCATGCTGCCTTAACCCATATGGACAGA
AGGGCCTAAGAACTACCAGAGACCTACAAGTGTTGGAATG
GCAGGGAAAAATCCAGAGCTCACTTTGGGCCCATGCCAAC
ATCTCAGAATGAGTATAGAAACCATAGAATAAGAAAGGAT
GTCAATGGTTTTAAGCATCTTTTTTTTTGGAGAACCACAT
TTTAGAAGTTCAGTCTTCCATGGTACCCTAATACACAGAT
GAAAATGGAGAGAGGGCTTACATTTGTTTACCAAGTTGGC
TTTTCTCATACTTTGAGACACCTCTGAGGAGCCTAGGACC
TCTCAGCATAGTTTGAAGTGGGAGAGAGAAACAATGACCT
AAATTTTGTATTTACAGAAGTTACTTAACTCTGGAAAAAT
CCAGCTTTCTGGTAAGTACAGATGCTGGTTTAGACTTAGA
TATGTATATTTAACAAGGCAATTAAGTGATCATCTTACTG
TAACCTAATAACCTACCAAACAAGCATTGTATATGTATAT
TTCTAAAAACCCCTTTATGTCATTTAATCAAAACTCCGTA
AGGAAGATAGAATCATCTCCATTTTAGAGGTAGAAAAACA
GACATATGAAAGTTGAGTGATTTTTTTTTTTTTTTTTTTT
TTTTTTTGAGATGGAGTCTCACGCTCTTGCCCAGGCTGGA
TGGAGTACAGTGGTGTGATCTCTGCCTCCCGGGTTCAAGA
AATTCTCCTGCCTCAGCCTCCCAAGTAGCTGGGATTACAG
GTCTGTAATGCCTGCCACCACGCCCAGCTTATTTTTTTGC
ATTTTTAGTAGAGATGGGGTTTCACCCTCTTGGTCAGGCT
GCTCTTGAACTGCAGACCTCGTGATCCACCCACCTTGGCC
TCCCAAAGTGCTGGGATTACAGGCCTGAGACACTGCACCC
AGCTGAGTGATTTTTCTTAGGTTACTCAGCTAGCAAGGGA
TACCTTGAAGAAATTGTGGGTTTGGTTCTAGACTACCACC
ACAATAAAACAAGTCACATGGACTTTTTTGGTGTCCAGTG
CATATAAAACTTATGTTTACATGGTTGTTAAGTGTTCAAT
AGCATTCTGTCTAAAAAAAATGCATACACTTTTATTTAAA
ATACTTTATTGCTAAAAAAAAAAAAATGCTAATGATCATC
AGAGCCTCGAGTGAGTCATATCTTCTTTTCTGAGACAAAA
TTTCGCTCTTGTTGCCCAGGTTGGAGTGCAATGGCGCGAT
CTCAGCTCACTGAAACCTCTGCCTCCTGGGTTCAAGCGAT
TCTCCTGCCTCAGCCTCCCCAGTAGCTGGGATTACAGGCA
TGCACCACCACACCCGACTAATTTTGTATTTTTAGTAGAG
ACGGGGTTTCTCCAGGTTGGTCAGGCTGGTCTCAAACTCC
CGACCTCAAGTGATCCACGTGCCTTGGCCTCCCAAAATGC
TGGGATTACAGGCGTGAGCCACTGCATCCAACCAAGTCAT
ACCTTTTAGTTGGTGGAGAATCTTGCCTTGATGGTGGTGG
CTGCTGCCTAATCAAGGTGGTGGTTGCTGAAGACCAGGGT
GGCTGTGGCAATTTCCTCAAATAAGACAATGATGTTTGCC
ACATTAATTGACTCTTCCTTTCACGAATGAGTTATCTGTA
CCACGTGATGCTGTTTGATATCATTTTACACACAGTAGAA
CTTCTTCCAAAGTTGGAGTCAATCCTCTCAAACCGTGTTA
ATGCTTTATTAACTGAGTTTGTGTAAAATTCTAAATTCTT
GTCATTTCAACAACACATACAGCATCTTCACAAGGAGTAG
GTACCATCCCAAGAAACCACGGTCTTTGCTCATCCGTAAG
AAGCAACTCCTCATCTGTTCAAGTTTGATCATGAGATTGC
AGCAATTCAGTCCCACCTTCAGGCTCCACTTCTAATTCTA
CCTCTCTTGCTATTTCCACCACATCTGCATTTACTTCCTC
CGTTGAAGTCTCCTTGAATCCCCAGGGCTCTGTGAGGGTT
GGAATAAAACTTCTTCCAAACTCCTGTTCGTGTCGATATT
GACATCCTCTCATGAACCACAAATGTTATTAATGGCATCT
AGAATGGTAAATCCTTTCACATGGTTTTCAATTTCTTTGC
CCAGATTCATCAGAGGACTCACTATTTATGAAAGCTGTAG
CCTTACAAAATGTATTAGTACTTTTTTTCTTTTTTTTTTT
TCTGAGACAGTCTCACTCTGTCACCCAGGCTGGAGGGCAG
TGGCGTGATCTCAGCTCACTGCAACCTCCGCCTCCCGGGT
TCAAGCAATTCTCCCGCCTCAGCCTCCTGAGTAGCTAGGA
TTACAGGCATGTGCCACCATGCCTTTTTTTTTTTTGTACT
TTCTGAAGAGATGGGGTTTCACCATGTTCACCAGGCTGGT
CTCGAACTCCTGACCTTGTGATCCACCCGCCTCGGCCTTC
CAAAGTGCTGGGATTACAGGTGTGAGCCACCACGTCTGGC
CTAGTATTTCTTAAATAAGACTTGAAAGTCAAAATTATTC
CTTGATCCATAGGTTGTAGAATGGATGTCATGTTAGCAGG
CATGAAAACATCAATCTTCTTGTACATCTCCATCACAGCT
CGAGTGACTAGGTGCATTGTCAACGATCTTATCATATTTT
GAGTGTTTGGTTTTTTTCTGCCCCTGAACAAGAGGTCTCA
ACAGTGGGCTTAAAATATTAGATATGCCACACTATAGAGA
TGTGCTGTTGTCCATGCTTTGCTGTTGTATTTCTAGAGCA
CAGGCAGAGTGGATTTAGCTTAACTTTTAAGGGCTTTAGG
ATTTTCGAAATGGTAAGTGAGTATTGGCTTCAGCTTAAAG
TCACCAGCTGCATAAACCCCTAACAAGTCAGTTTTTGAAG
CTTTGAAGCCAGGCATTGACTTCTCTCCAGCTATGAAAGG
CCTAGATGGCATCTGCTTCCAATAGAAGGCTATTTTGTCT
ACATTAAAAACTTGCTATTTAGCACAGCCCCTTCATCAAT
TATCTCAGCTAGACCTTCTAGACAACTTGCTGCAGTTCCC
ACATCAACTCTTGCTGCTTCACCTTGCACTTTAATGTTAT
GGAGATGGGTGCTTTCCTTAAACTCCATGAACCAACCTCT
GCTAGTTTTAAACTTTACTTCCATAGCTTCTTCACCTCTC
TGACTTCAAGGAATTGGAGTTAGGGGCTTGCTCTGGATAA
GGTTTTGGCTTAAGAGAATGTTGGGCCTGTTTCGATCTTC
TATCCAGACCACCAAAACTTTGTATCAGCAATAGGGCTCT
TCTGTTTTCTTATCATTGTGTATTCACTGCACTGGAGTAG
CACTTCTAATTTCCTCCAAGATTTGTCTTTCGCATTCACA
ACTTGTCTAATGAACCCAAGAGGCCTATCTTTCTGGCCCA
TCTCAGATTTTGCCATGCCTTCCTCACTAAGCTTAATCAT
TTTCAGCTTTTGATTTAAAATGAGATGTGCGACTCCTCTT
TTACTTTAACACTTACAGGCCATTGTAGGGCTATTAATTG
GCCTAATTTCAATATTGTGTCTCAGGGAATAGTGAGGCCT
GAGAAGAGGGAGAGAGGGAACAGTCTGTTTGGGGAGCAAT
CAGAACATGTGCATTTATGTTCACCGTCTTATGGGTGTGG
TTCATGAGGCTCCAAAACAATTACACTAGTAACGTTCAAG
ATCCTGGATCACCATAACTTGATAATTTAAGTCTGAAATA
ATTTTGAGAGTTATTAAATGTGACACAGACAGGAAATGAG
CACACATTGTTAGAAAAATAGCACTAATGAACTTGCTCAA
CATGGGGTTGCCAAAAACCTTCAATTTTTTTTAAGAAAAA
ACCCTGCAGTATCTGCAAAGTGCAGTAAAACGAGGTATGT
TTGTAACTTCAAGTACAGTGTTTTCACAACAGTGTAGCTT
AGTAAAGAGCTTATGCTTAAGAATTAGACTGTCTGGACCA
AAAAACCCTGCCTCCTCTGCTTACTGTGTATCATTGGGCA
GGCTATCATACCTCATTCTCTGCATGTGTAAATAATATTA
CCTACCTTATAAAGGTGGGGGGTGGAGGGAGCAAGTGGGT
GATATTTATGTGTAATTTCCAGTTTTTCCCTGTAAAGTTC
TAAGCTGGAGATACAATTCTGATAACCGAGTCATGTCACA
GGAAACTTTATAGCACCCATTCATGTTCCCAGGTTATAGA
AAGCTAAGGCCCAATCAGTCTCCTCAATGGGTATCACTAT
CAGCTTCTGTGAAGAGTGTGGTTTTTACTCCCAGTACAAC
CTTCTTCGCAGCTTCTCATACTAGAGAGGGTGTCTCCTCC
CCGGAACCAATAAACCTTATTCGCATTGGTAATTTTTTAA
AAAATAGCCACTGAATCCTTTAGCCAAGCAAAATTTTAAA
GTGGAATTGCTTCTGTTTAATAGTGTGTACTTCTAATCTG
AAAACCACTGCCCTAAGTAAACCAGATTTTATCAGTTCCA
CAGAACTGTCTGAAATTAACTGTTTTGCCTCTTGGCAAAT
CTAACCCTGGAGGGCCAGAATGCATCTCTGTCCCTCTATA
CCATCCTTGAACTTAAGACTTATTCACCTGGAACCACAGG
CTCTGCTTATTGAAATTCCCTCTGTTCTCCACTGAACATT
AGTGCATTTTTCAGCTCAGATAAGGAAATTATTGAATTGC
TTTCTTTGCTCATATACCAGTAAGACCCAAATTTACACGC
AATTCTACTTACTAAATATTGGCCAGTATGTGAAGAAATG
GTGAGAAGGCCAGATCGGGACTGACTAAAAACTTCTGAAA
GATTTAGAAGGTTAAGTAGTACAGGCAAATAGATTAGGGG
GGAAAACTTAGACTGGAAGATGGGGTTTGAGGCATCCATG
AAATAAGGGCTAGGTATCTATCAGTGACGAAAACCTGAAA
GGCCTCAAAGCTACCACATGTATCTCCACTCACACTCCAG
ACTGTGTTAAGAAACTGTCCTCAATATTCCCAGCACCTGA
CACATACAGAGTTAATACTTGACTCCCTGCCTGATTATAC
CAGAGACTCACCTCTTGCTTAAACTCTCTGCCTCAGGTAA
GTTTTCCTTTTCCTGTAGCACATTATTCCTTTCTGTTGAG
AGAAGTTTTTAAAAAAATAATTACATTACATTATGAAGTA
AATTTGTGGTTCCTAATCAAACTCTATTTAACACTTCCAA
GGTAATACATGCTGACTGATGACTATTAGCTAGTAGGTAG
TTTAGTTGTCAATATTACTTGATTTCTACAATTTTTACTG
TTAAAAACTGTAGTCAAATTAAGGGTACGAGCAAAGCTGG
AAAACTGAGGGAAGGTATCTGTGGTTCAAGGGAATTCTCT
ATTCAGATTTCTTTAAGACAAAACTGAAAACTATAGATGA
TGCATATGTAATAGATCTAGGCAGCAGACATCTCAAAGAA
ATGGTGTAGACCTTCCTCTAAAACAAGCAATCAAAGTATC
TAGACTCTGTGACTTTCCACTTTAACTAACTAACCACCAA
TTCTAGTTCTGCTTCTAAAGCACCTACAAAATAATTAGGT
CTGTCAAACTATGATATAGTTTTATATTTATTCATAAGAT
GGAAAAAAAGTTGCAGGGGAATGTGAAGTCAGTACTGAAA
ACGGTAAGCATCTATGAAATATGCTGCAATGGCAACACGA
AAAATCACTTTACTTGTTAGAAAAGACACACTTAAATAGC
TTCTGACTCATTCTACCTTCTGTATCTTGCCTCTGGCCAA
GAGTTTGTTGGAACTTTATAAACGATCCCCTCCTCTCATT
CCCCAACCCTCCTCCCCCAATCACTCTTCTATCATAAACA
CTATTTGTTACTAACTAGGGGCAAGGACCTGGACTCCCCT
TACCTTCTACCAGGGCAGCTCAAGGGACAGAGAATGTTCA
GAAGTTTATGTGACCAAATATCTACAGTCAACTATTAACT
GCAACACCTTTTGGGTTATTCTGTCACATGTCAGAGAAGC
CAGAGACAAAATTGCATGGCCAAACTGCAGAGAGACATTA
ATATACATTACCTTACTTTCATTCGATATGCTTTTGGTGC
CATTTTTCCACCACAGGTTCTAGCAAAGGACCCAAGGTAT
TAGTGATATTTTAACAGTGAATACAACCAAATAGCACATG
CCTGCTGGTTTGCAAGTGGGGGTAATGCAAGATGTATAGC
TGGTCACCTATTAAGTCTTAAAATTTAGGAGGATTAAACT
TAAAAACTAGAATATGAAAAATACCGACAACTGCAGTGAC
TTGGTAAGGCAAGTATTTGATTCCCATTCTTACCCATCAT
ACCTCTTCCCAAAATTCCCTGCAATAAACCACAGCTTTTA
ATTTAGAGCGTATCTTGAGAAAAACCCTACACTGAAAACT
TGGATCAAGGCAGAGCCTACTAATAAGTATCAGACCTGGT
GCGGTGGCTCACGCCTGGAACCCCAGCACTTTGGGAGGCT
GAGGCAGGTGGATTGCTTGAGATCAGGAGTTCAAGACCAG
CCTGGGCAACATGGAGAAACCCTGTCTCTACCCAAGACAA
AACCATCAAAACTTGGGTATCTAATGTTTAAGAATTGCAG
TATCCATGAGTTAAGAAGGCACGTGTCATTAGTGACTGAA
TAACTAGTTTTCTTAAAGCTGGGTCTGGAAGCAATATGTT
CGGAACATGGGATTTTAGGATAAGTAACTACAATCCCTCA
GTACTTCATTTCATAAATTGAGTAAACGATACAAATGCCC
TATAGCCTTTTAGGGCAGGTGATGATGTTCGTGAACATGC
TAACAAAGCTATGAAAAATACAAACGTAAATAATACTGAG
ATCTATTTTTGGTCCTTCAGCTTCTGACCAAAAGATGGTG
AAACTCTTTTCAACATCTGGCACTATGCATCAAGAAAACT
TCTTTCTCCTTGACATCTCCTGCTTCGGCCTCCCAAGCAG
CTGGGACTACAGGCATGCGCCACTACGCCCATCTAATTTT
TGTACTTTTAGTAGAGACGGGGCTTCACCATATTGGCCAG
GCTGGTCTTGAACTCCTGACCTCAGGTGATCCGCCCACGT
CAGCCTCCGAAAGAGCTGGGATTACAGGCATGAGCCACCA
CACCCAGTGGATAGATTTGTTTTCAATATGAGTTTGGCTA
CCTCAGAACAGGAGCCATGACTGCCACTGACAATAGTTAC
TTTAGTTGAATAATTTTCAGAGTTCTTCAAAGCAAGAAGT
CAAGGCTTTGGATGATAATCCTTTTCTAGAGTATAATGTA
CTTTTTTTGAGACAGAGTTTCACTCTTTCGCCCAGGCTGG
AGTGAAGTGGCATGATCTCGGTTCACTGCAACCTCCGACT
CCTGCCCTGGGTTCAAGCAATTCTCCTGTCTCGCTTCCCA
AGTAGCTGGTATTATAGGCACCTGCCACCAGGCCCAGCTA
AATTTGTATTTTTAGTAGAGATGGGGTTTTGCCATGTTGG
CCAGGCTGGTCTCAAATTGCTGACCTCAGGTGATCCACCT
GCCTTGGCCTCCCAAAGTGTTACGATTACAGGCATGAGCC
ACTGCTCCCGGCCGTATAATGTACTTTTTGTTTTTTTGTA
TTTTTAGTAGAGATGGGGTTTCACCATGTTGCCCAGGCTG
ATCTCGTACTCCTGAGATCAGGCAATTCACCCACCTCGGC
CTCCCAAAGTGCTAGGATTATAGGCGTGAGTCACTGTGAC
CGGCCAGTACTCTTGACCACTATTTTTAATACATGACAAA
CCCTCTTTTAGGAAATGATTAGAAGCTCCAAGAATCATTA
TTTAGAGAATACTTTATTAGTTTCTGTAATCAAACCCATG
TAGATAAGACCTTACATATTTAATACAGTGCGTCACCCCT
GTACAAATGGAAAAAATTAAGTTTAACGTTTCTAGACCAA
TATGGCTGTTAATTTCTGTACAATGCCAACTCAACACAGT
AAACTGGGATACTTTTTCCAAAGTTGACAGCACAGCTAAA
GTTTCCAAAAATTCAAATTATATATATATATGTATATATA
TATATATTTATATAAAAAGACCAATAGCAGTATGTTATGC
ATCAATAGCAGCAACAGCTTTTCCAGGTTCTGCAGTCATC
TGAATAAAATTATAGAGACATCCAGCACACTCCATTTAAA
AAAAAAGGGGGGGGGGGAAGGTAAAAAACAAAACCCCAGA
AAATTGCAAAGTTCTGTTACTGTTGTGGTACCTGGCACCA
TTTTTTAAAATTAGCTTCTGAATCATCATCTGGAAATAAA
ACATTCTAGAATAACATCATTAAAAACAGCTCTGATAAAG
CACGGTCACTACTACGTATCATAAAGCAGGTACAAGATAT
TTTACATTCACAGAGGTATGATACAGTACTGTCCTATATC
TATAATACTAGAGGATACAATTAAAAAGGCATTATTTGAG
ACTTGATTCTACTTTTCCAGCAGAGGGCCCAAAGGATGGC
ATGACACAGCTCTGTAAAGAAATGCACCTTCTTAGGATTT
CCTTTAATTAGTGGCACAGTTCTAGGTACTCACTGTTCTT
CATAAACACCAGCTAAAAACTGGTTTTAAAAAAAAAAAAA
AGAAAAAAGAAAAAAAGAAAAAAAACCCAGAACCATGGGA
TTCATACAAAGATGACTGAGTGGGGCAAGGAAGACTCAAC
CTAACTAGCATTTTACCAAATCTGTCATGTTTGAATGGTG
AGAGCTCCATGGAAGAAAGGAGATGCTAAGTAGCGCTTCA
AAGCTTCGGACCACAATCAAAACAGCATCATTTCAAACAG
AAGCAGTAGCCAAACACTGCTCACTGTGATATGGTTCAAG
GATGCTCATATCAGTATTTAATCATCTGCTCATTCATCCA
GGAAGAAGGGGAGATCAGTTACTACTGTACTTTGATTGTG
TTCGACTCAATCACCATGTTATAAAAATAGCAAGCTGCCA
TAATAAAAAATAAGGCTCCTCTATCCAGCACCAGTTATCT
TCAGTTCTTCACCTCCAAGCCTACAAATGCCATAACCATA
TCCAAAGAACATAAGGGAGCAAAAAAACCGCATCTGATGT
ATTAGCTGGGACCATCACACTGTTCAGGCTGAGCTATTCC
TCTGCTGTGTTATTTTTCTTATATTTTTGGTGTTTCATCT
AATCATAAGGATTTTTAGGTCTAAATTATATGCACTCAAA
AAAATGGGTGCATATATTTATATATAAATTCTGACTGAAG
ATGTGTGGCCATCAACCGAGCGCATGTTATATAGTAGGTA
CAAGCTTGCAAAGCCTCATTTTTACTGGTACAGCAGCTAT
GTGTCAGTGTAAATTGCTCCTATGTCCCTTGTATATCTCC
AAGCTCTGAACAGGATAATGTCACAGACCATTTTGCCCCT
TTGGCTGCTGGCATTATCTGATTTAATTCTCCATGTTTTC
CCTCCCCCCACCCCCAATCCCCTGCAATAAACCATAGCCT
TTAAGATTTTGTTTCTTCGGTTTTGATCGCCTGAGGTTTG
ATTGGTCCAGTTCTAACAGGTTTGGTGGCTATGGAGGGTG
CAGGGGGTGGCTTTTCTTCTACTTTTTCCTGACAGACACC
AGGAGGGTCGGTCAGTGTTTCAGGAGGTTTACTTGAATCA
CTGTCCACTTTCTGGGCTTTGCCTCCTATCTGTTTGCTCT
GTTGCTGTTCAGAGAAGAACCGTTGCGTGGACTGAAGAAC
CTCTGCTCTCTGCTTTGCCTTAAAAAATAAGAAAGAATAA
CTGAAAATACTGCAGCATTACCAAAGCCTGTCAAATCAAT
CTTGGTTCAAATTCTTTTACCAATCACAAATCAGTTTTCC
CCACACTGGTTTGGCCAAAGCCAAAAGGTACCTCATTGAT
CTTTGAGCTTTTAATGCATAGATTTCTTCCTATTTTTGAA
ATATTCCATGTGATTTAAAAAAAAAAAAAAAAGGAAACCA
CAGGACCACCTCCCACCACCTTTTCAAGGTTTGCCCTCTC
ATAAAATAATAAAATATAAATTGCTGCTGATTTGTATCTT
CTCTGGAACAATAAGCTTATTGATATTACATTTTATTTAG
GGAACCTGTTTGCAAATCTGAAAACATACATGTAACACTT
AAAACTTCTAGTTATCAATATGTGGTCTACAATAAAATGA
AAAGGAAGCACTTATATTGTGGCATTACCAACACCTAGGA
CCAAATGTCTTGTGGCTGAGTCCTCTTCCCACAGCTCTCT
TCTGCAGGGGAAGAGCATCAGAAATTAGTAACTACGACTT
CACTTGATCACTAAGTTCTGATAGCTCCTACCACATTCTG
AGCTGGTAAATAATTTCTTAGTTTTGACTATGTGCCCCCA
AAAATATACTTACGTCAATCTGTAAATTTTACCACTGTAA
CATTCACAATTAAAACTTAACTTTCCATCCTTCTTGCATA
TAAAAAAAAAAAATGCTTCATGTTCTACAGGTAACCTGTA
CTATCCAAAGATCTGAAGCAATTTTCAAGAAGCTTGTACC
CTTTCCCACCCCATTACGATTATAAAGCTCTAATGTTATT
TCCAACATGGGAATATGTGAAAATCAAGGCCCAAGGAGCC
AGAAGCAGAACTGGAATCCAAGGCCAAATAACTTCCGAAG
ATTTTTACTCACACTGGTATTTCTAATTATAACAAACAGA
TGGAAATCCTAGGCATACAGCCTTAATAAAAGTAGATAAT
TATTTAATAAAAGTTTTGCTGCTGGGTAGTCTTTAGGGAT
TACTCAGGATCAGAAACACTAGGATGTCGCCCCAGAAACT
TTAATCAATCAATCCATCAATCAAATTTTCGAATAGGATT
ATCATAAACATGTTTCTAATTCAGAGTAAAGCATTACTAT
GCACATTTCCCTGTTTGAAAGTGGTAAGCTTTTCTTTCTT
CTAGTCTGATCTCATGACATATATAGTGATAAAACAGGCA
AAATTACTAAGATCCCTGAAACTCAAGCCTAAAGTAAATA
TAGAAATAAATGGATTCAACTGGCTGTACTGGCAGACATG
TAAGGTTTATGCTACAAAACTGTCCCACACAGACTCTAAA
GGCACTCTTTCTGCATTAGCAAACCCCATGTTTATCAGTG
CCTTTCATCATGAAGGATCCCAAAGTGCTTTTCTGAGTTC
TTCATCTAAACTGCACAATCCACTGTGGAATACAGCCACC
TCATGTGGTGGGCCAAAAAGGCTATGAAAACAGTTTGAGA
AGAAAACTGTACTTCGATGACTCATAATGGAAAAAATACC
AAGATAGGTAACACATCTTACCCATTCCAGAGTTTTCATA
TAACCATGATTTATATTTTAAGCTGCTGGGAGGAGGAGAG
TCAGGGGAAAGGGGGGAAGAAAATTAAAAAAAAAAAAAAA
AAAGAAAATGGGGAAGTCTATAATAATTCATATTACTTCT
TTGCTATTCCAAAAAAAATTTTGCATCTAAACTCAGATCT
CCCTCAAATATTTATCTGATAACAATTCATTTGGCCACAG
TTTAAGACATTAATGCGTTTCCTGACTACAGTTGCAAAAA
AAAAGAAAAAGAAACAAAAAGAAAAAAAAGATGAAAGGAA
TGGGAATGGGGCAAAAAAAAGAAAAAAAAAGGGGGAAATG
AATAAAAGTAGTTAGCTTGGTTAAGTCTACTAAGACAATG
AATGCCTGGATATACAGTTATGGGTCCAGAGGCATTTTAA
GACATGGTTCAGAGACAGATTCTTGATCTGTTGGCTGTTA
ACACTGTACTAACCTTCATGTCTTGTTCAGCCTTCAACGC
AGCCTGGGCCTGATTACCTCTGACTCCAGATAGTGATCCA
CAAGGACCCCTGGCTACATGTGGCAAACGAGCATGGCTCA
TGAGGCCTGTGGTCAGCGGAGGAGGCATCTGACTGGCCAG
TGCCATTGGTGGCCTCTGAACAGGCGCTGGGAAGGTGTTA
GTATGTGGGGCTCTTACCAATGGAGGGACCAGGTTAGGCT
GAGAGAGAATCTGAGTGAAAAAACAAAACATACAACATTG
AACTGTTAAAAAAAAAAAAAAAAAAAAAAAAAAAAAAACT
GCCAACTAGACCAGGTTGGCTTATCCCAAGTAAATCTGTG
GCTGAGTCCTCTTCCCACAGCTCTCTTCTGCAGGGGAAGA
GCATCAGAAATTAGTAACTACGACTTCACTTGATCACTAA
GTTCTGATAGCTCCTACCACATTCTGAGCTGGTAAATAAT
TTCTTAGTTTTGACTATGTGCCCCCAAAAATATACTTACG
TCAATCTGTAAATTTTACCACTGTAACATTCACAATTAAA
ACTTAACTTTCCATCCTTCTTGCATATAAAAAAAAAAAAT
GCTTCATGTTCTACAGGTAACCTGTACTATCCAAAGATCT
GAAGCAATTTTCAAGAAGCTTGTACCCTTTCCCACCCCAT
TACGATTATAAAGCTCTAATGTTATTTCCAACATGGGAAT
ATGTGAAAATCAAGGCCCAAGGAGCCAGAAGCAGAACTGG
AATCCAAGGCCAAATAACTTCCGAAGATTTTTACTCACAC
TGGTATTTCTAATTATAACAAACAGATGGAAATCCTAGGC
ATACAGCCTTAATAAAAGTAGATAATTATTTAATAAAAGT
TTTGCTGCTGGGTAGTCTTTAGGGATTACTCAGGATCAGA
AACACTAGGGATGTCGCCCCCAGAAACTTTAATCAATCAA
TCCATCAATCAAATTTTCGAATAGGATTATCATAAACATG
TTTCTAATTCAGAGTAAAGCATTACTATGCACATTTCCCT
GTTTGAAAGTGGTAAGCTTTTCTTTCTTCTAGTCTGATCT
CATGACATATATAGTGATAAAACAGGCAAAATTACTAAGA
TCCCTGAAACTCAAGCCTAAAGTAAATATAGAAATAAATG
GATTCAACTGGCTGTACTGGCAGACATGTAAGGTTTATGC
TACAAAACTGTCCCCACACAGACTCCTAAAGGCACTCTTT
CTGCATTAGCAAACCCCATGTTTATCAGTGCCTTTCATCA
TGAAGGATCCCAAAGTGCTTTTCTGAGTTCTTCATCTAAA
CTGCACAATCCACTGTGGAATACAGCCACCTCATGTGGTG
GGCCAAAAAGGCTATGAAAACAGTTTGAGAAGAAAACTGT
ACTTCGATGACTCATAATGGAAAAAATACCAAGATAGGTA
ACACATCTTACCCATTCCAGAGTTTTCATATAACCATGAT
TTATATTTTAAGCTGCTGGGAGGAGGAGAGTCAGGGGAAA
GGGGGGAAGAAAATTAAAAAAAAAAAAAAAAAAGAAAATG
GGGAAGTCTATAATAATTCATATTACTTCTTTGCTATTCC
AAAAAAAATTTTGCATCTAAACTCAGATCTCCCTCAAATA
TTTATCTGATAACAATTCATTTGGCCACAGTTTAAGACAT
TAATGCGTTTCCTGACTACAGTTGCAAAAAAAAAGAAAAA
GAAACAAAAAGAAAAAAAAGATGAAAGGAATGGGAATGGG
GCAAAAAAAAGAAAAAAAAAGGGGGAAATGAATAAAAGTA
GTTAGCTTGGTTAAGTCTACTAAGACAATGAATGCCTGGA
TATACAGTTATGGGTCCAGAGGCATTTTAAGACATGGTTC
AGAGACAGATTCTTGATCTGTTGGCTGTTAACACTGTACT
AACCTTCATGTCTTGTTCAGCCTTCAACGCAGCCTGGGCC
TGATTACCTCTGACTCCAGATAGTGATCCACAAGGACCCC
TGGCTACATGTGGCAAACGAGCATGGCTCATGAGGCCTGT
GGTCAGCGGAGGAGGCATCTGACTGGCCAGTGCCATTGGT
GGCCTCTGAACAGGCGCTGGGAAGGTGTTAGTATGTGGGG
CTCTTACCAATGGAGGGACCAGGTTAGGCTGAGAGAGAAT
CTGAGTGAAAAAAACAAAACATACAACATTGAACTGTTAA
AAAAAAAAAAAAAAAAAAAGAAAAAAAACTGCCAACTAGA
CCAGGTTGGCTTATCCCAGAGTAAATCTGTGCCCATCCTA
CCAGTGAAAGGAAGTGTATGGATTGTGCCACTTCATTAAC
AAGGACAAAGAATAAACAGGCCATGCTTGGAGAGTTTAAC
AGAAAAATTAGGCAAAGCATGCTATGGCACTTCAGTTGGT
CCTAGTATCTCAGTTGTAAATTCTGAAGGGGGGGATAAAG
ACTTTTAATTAGGCTATCTTTTTAAAAGGTACAGTTACAG
AAAAGGCACACACCTGTAACAAATGTAATCTGAAGATAAA
TAAAATCAATACTAATTCAATAAATGTTAATTTCTCAGGA
ACCAGTTCTAGTTTGTGAGAGTTCTTAGTTAGTCCTTTTA
TATGATCAGCAAGGGGAAGAGAAGCCAATATTTTTATACA
TATATTAAAACACCTTCTTGGAAATTTTATCTCAATTGCA
CATAAATATCTTAAAAACAAAAACAAAAACCAACTTTAAA
CCTAGAAAACTTCAAGCACTGGGACCCTTCGCTGAAAAGT
CAACTCCTTAAAAAAAGTTAAAAGGAAAAGGACTCAAATT
ATCAGAGCTGTGTGGGGAATCTTAAAACTATTTCTCTTGT
CTGCTTTAGAACTAAACAATTACTATGTCTGGCTATAAAT
CGCAGACTATCTTTATAAAATAAATTTATTGTTAAATTCA
GAAACTATTTTTTATTAAAAACTGTACTTAACTGGCTAAC
ATAAGGCAAGATCACAATTTATCCAGATTAGCAACTATTT
TTAAGTCAATAATACTCATTTCTTAATTATATCTGCCCAC
CTGGGGTGCAAACTGTGTAGGAAATGGTTGTGTCATTCTC
ACAGTGGCAGGGGCTGACTGGAACTGCTTCTGGTAGACAA
TGCTGTTCATTTTGCTGGACTGGCTGTTCGGACTTGTAGA
AGTAGCCCTTGGGAAGAAGCCGTTACTAGTCAGTATAGTA
ATACCAAGTAAATAATGCTGTTAGATTTTTGCAAACACTG
TTCTTAGTATTTTCATCATACTTGGTAGTTGGTAAAAATT
ACTGTGATGAGTTACCAAAACATTCTGGTAGAAGAGAGAC
ATTGGAGGAGCAGAGGTAAGAAAGGATACCAGTTACCAGT
TAAGATTGGCTGGTTTGAAACCAGCTTGGACAATATTTTT
TAAAAAATTAGCCAGGTTTGGTGGCATGTGTATGTAGTCC
CAGCTACTCAGGAGGCTGAGGCAGGAGGATTGCTTGAGCC
CAGGAGATGGAGGTTGTAGTGAGCTGAGATCGTACCACTG
CACTCCAGCCTGGGTAAGGGAAACTCAGTCTCAAAAAAAA
TAAAGGAAAAAAAGATCTGCTCTGTAACAAAAGAATTTAC
TTAAAATATAGTACAATAAACAAATAATTTAAAAGCTTAA
CATTTTAGACAAAACTATCAAAAAGAATGTCTTAATAATT
CCTTTTCTGCTTGGAAAAGGGATTATGTCACACAGGACTG
ATAAGTATTTAACAAATAGTGACCAAATTGGAATTTCATA
AGCAAATTTAAATGCCCATTTTACCGGAAGGGACTAGATG
TTGGTGTGGTGCTTCTACCAGCGATTGGAGGTGTGCCTGG
TTTTATATCAATGCCACTTCCAAAGGCTTTTAGTTCCATT
TCAGACATCTGAGGAAAAGCATAAAATAAACTTAACATTT
CTTTAATTCCATAAGCTAAGTGCTGTGTTTACATGTCCTA
TATGTGAAGACGTAATCTAGGAAAGGGCAAAAAACCTTAG
TACAAAACTCCTATAGTCTTATTATGGAATTACCAGACCA
AAGAGACTTGTAATAAAATAAGCCCAAGAGACACTATAAA
TCCAATTCTTCCAACAAATTTGTGAATTCTTTGTTATTAG
GTAAAAACTAGATGGGGCCAAACACATGAAAAGTAAACAG
ATAAAATGTAAATACACTGGGGTTTGAGATTTGTTTTGCA
GGGTGGTAAGAACCGACACATTTTAGTTTTTTAGATAACA
CAAATGTATAGATCTGAACACACTACCTTAAATTCTCAAA
CAACCTGTGCAAATGTCTCTTTACTTACTTTTCCTGTGGT
TGCAATCATGCTATGCTGTGTTCCAGCAGGAATTAATCCT
CTGAAAGGCTGGCTTACTTGTGCAGGACGGCTCAGACTCT
GAGCCTGTGCTTGGGGAGTGGTATGCTGTAATGGGGGCTG
AAGAGTCTGAGGCAAAGCAATTAGAGGTTGCCCTGTAGAT
CCAAAATTAGGCAAGGAAAGCTGGGATGCTGGTAAAGGTA
CTGTAACCTAGAAAATAAGTAAAGAGAAACTGAAGCAATT
TGTTTCTGTTTACTGCAGACATACTCATACAACTATACAC
AACTCTTCAAATACTTTTGAGTAAGATTTAAAATAGAACA
CATCGGCTGGGTATGGTGGCTCATGCCTGTAATCCCAACG
CTTTGGAAGGCCGAGGCAGGTGCATTGCTTGAGCCTAGGA
GTTCAAGATCAGCCTAGGGCAACGTGGCAAAACCTTGTCT
CTACAAAAAATACGAAGAAAAATTAGCCAGGCATGATGGC
ATGAGCCTGTAGTCCCAGCTGCACGGGAGGCTGAGGCATG
AGAATTGCTTGAGCCCAGGTGGCAGAGGTTGCAGTGAGCC
GAGGCGCACCACTGCACTCCAGACTGGCGACAGAGCAAGA
CTCCGTCTCAAAATATAAAAATAAAATAAAATAAATAAAT
ATAACACATCCATCTACTAATATATTTCACATATTTCTTT
TGCTTAGTGACTACAAGTTGAGTATCTCTAATCTGAAAAT
CAAAATCAAAATGCTCCAAAGCTTTCTGAGGCTGATATGA
CACCACAAGAGAGAATCTGACACCCAAACCAGGCAGTGGC
TCACGCCTGTAATCCCAACGCTTTGGAAGGCCGAGGCAGG
TGCATTGCTTGAGCCTAGGAGTTCAAGATCAGCCTAGGGC
AACGTGGCAAAACCTTGTCTCTACAAAAAATACGAAGAAA
AATTAGCCAGGCATGATGGCATGAGCCTGTAGTCCCAGCT
GCACAGGAGGCTGAGGTGAGAGGATTGCTTGAGCCCAGGT
GGCAGAGGTTGCAGTGAGCCGAGGCGCACCACTGCACTCC
AGACTGGCGACAGAGCAAGACTCCGTCTCAAAATATAAAA
ATAAAATAAAATAAATAAATATAACACATCCATCTACTAA
TATATTTCACATATTTCTTTTGCTTAGTGACTACAAGTTG
AGTATCTCTAATCTGAAAATCAAAATCAAAATGCTCCAAA
GCTTTCTGAGGCTGATATGACACCACAAGAGAGAATCTGA
CACCCAAACCAGGCAGTGGCTCACGCCTGTAATCCCAGCA
CTTCGGAAGGCCAAGGGGGGCAGATCACGAGGTCAAGAGA
TCGAGACCATCCTGGCCAACATGGTAAAACCCATCTCTAC
TAAAAAAAAAAAACATACAAAAATTAGCTGGGCGTGGTGG
TGTACCTGTAGTCCCAGCTACTCAGGAGGCTGAGGTGAAA
GGATTGCTTGAGCCCAGGTGGCAGAGGTTGCAGTGAGCCG
AGGCGCACCACTGCACTCCAGCCTGGGTAAGGGAAACTCA
GTCTCAAAAAAAAAAAAAAAAAAAAAAAAAAAAAAAAAAA
AAAAAAAAAAAGAATTCAACACCCTACCTCATGTGACAGA
TCAGTCGAAGTGCGGTCAGAACTTTGTTTCATGCATAAAG
TTATTTCAAATGTTGCTTAAAATTACCTTCAGGTTATATG
TATAAGGTATATATGAAACAGGAATTTCAGGTTTAGACAG
GCCCCACATCCCAAGACACCTCATTATGTATACGCAAACA
TTAAAAAAAAAAAAAACATACAAAAATTAGCTGGGCGTGG
TGGTGTACCTGTAGTCCCAGCTACTCGGAGGCTGAGGCAT
GAGAATCATTTGAACCCAGGAGATGGAGGTTGTAGTGAGC
TGAGATCGTACCACTGCACTCCAGCCTGGGTGACACAGAC
CTTGTCTCAAAAACAAACAAAAACAACAAAAAAAAAAGAA
TTCAACACCCTACCTCATGTGACAGATCAGTGCGGTCAGA
ACTTTGTTTCATGCATAAAGTTATTTCAAATGTTGCTTAA
AATTACCTTCAGGTTATATGTATAAGGTATATATGAAACA
GGAATTTCAGGTTTAGACAGGCCCCATCCCAAGACACCTC
ATTATGTATCATAAACATTAAAAAAAAAAAATCCAAAAGA
CAGAAAAACGTTAACAAAAGAAAAGGCCAGACTTTGTGGT
TCATGCTCACAATCTCAGCACTTTAGGAGGCTGAGGTGAG
AGGATTGCTTGAGCCTGGGAGGTGGGCTGCAATGAGCCAT
GATCACATCCACTCTGGCGTGGGTGACAGAAAAAAAATAA
AACCCCCCAAACCAACAAAAAACCTAGAAGATGTAAAAAT
ACAGGAATGACTGAAGTAGGGGGTGATGGTGGTGAGAAGA
GGGGTGTCATGAACCTGAAACCCCTTCTATGTGGACCCAA
TGGAATTCTTTATGACATCTCAGTGAACAGTTTAATGACC
ACTCCTCCATCTTTCCTTCATGGTTCAATTTAAATTCCCA
AACAATCACAAAAGCAATAAAATTAGTAATAAAGAAAATT
GAGGAAATTTACCATGCCATAGTTTACCTGCTGGAGAGCA
CTTGGTGACTGGGCAGTGTTATAAAAATTTGTCTGACCAG
GCTGTTGTACTTGTCCAGAATAAAGATTTGAAGCCTGGGT
AAGATTTGCTCTAGCCTAGAAAAAATTTTGTAAGAAAACA
TGAGTAAAACTGAAAAAAATTTCAAATTCAGAGACGGAGA
TTATGACTTCAAAGCAATGTCTAGCAATTTTTAGTATTAG
ATAAAATGAAAGGACTTTGTTTTTTTCATTGCATCTTTTA
ACATGTTTTCTTTTAAAAATGTTTCCTTAAAATGATCTGT
GGCATAGGAATACAATGAGTGTGCACTGTTCTAGTCCCCT
GACTTACCTGGAGAAGATGTGTGTCAATCAGCTGGGAACC
TCCTAGTCCTGATGCCTGCCCCAGTTGATGTTCATACAAT
ATGGGAATAGGCTGGGTATTTGATGTTTGCTGAAAGGCAA
GACCAGATTGTGCCTTGGCAAGTTCTTGGTGTTGGACAGT
TGGAAAGTTGTGAATAGCAGTCCCAGAAAGGACCACAGAT
GGTTGGGATAAACTGCTTTGCATAAAAGCTGGCTGAGATC
TACATAAGGATTAAAGAGAAAATATTGTTAGAATCTCATC
TGGAATCTGAAAATCTTAACAATGCAAATCCCAAATGACC
CAATACAGTCATGTGCTACATGACATTTCAATCAATAGAA
CACATATATATTGATGGTCCCATAAGATTATAAGGAAGCT
GAAAAATTCCTATCACCTAGTGACATCATAGCTGTTCTAA
CATCACAGAACATATGACTCAAGTGTTTTTGCTGGTGCTA
GTATTAAATATAAACAAACCTACTACAGTCATATAACAGT
GCAGTACATAGTTATATACAGTACATAATATCTGATACTG
ATAAAAAGAATTATGTTACTAGTTTATGTATTTACTATAC
ATTTTGTTACTTTAGAGTGTACTCTTTCTACTTAAAACAA
AAAACTATAAAACAGCCTCAGATAGATCCTTTAGCAGGTA
TTCCAGAAGAAACCATTGTTAACATAGGACATGACAGCTC
CGTGTGTGTTTCTGCCCCTGAAGACTTCCCAGTGGGACAG
GATGTGGAGGTGAGGTAGATGAGAGTATATTGATGATCCT
AGCCCTGTGTGGGCCTAGCCTAATGTGTGTTTGCATCTTA
GTTTTTAACAAAAAAGTTTAAAAAAGTTAAAAAAAAAAAA
AAAATTCAAAAAGACAGAAAAACGTTAACAAAAGAAAAGG
CCAGACTTTGTGGTTCATGCTCACAATCTCAGCACTTTAG
GAGGCTGAGGTGAAAGGATTGCTTGAGGCCAGGAGTTTAG
ACCAGCCTGGGCAAGAGAACAAGACCTCATCTCTACAAAA
AAATAAAAAATTAGGTGGGCACGGTAGCAAGTGCCTGTAG
TCCTAGCTACTTGGGAAACTGAGGTTGGACAATGGCGTGA
GCTCAGGAGTTCGACGTAGTGAGCTGTATGTGTCACTGCA
CTCCAGCCTGGGTGACACAGACCTTGTCTCAAAAAACAAA
CAAAAAAACAACAAAAAAAAGAAAATATTTTTGTGCTGAT
GTACAACTGTTTGTGTTGTAAGCTAAATGTTATTACAAGA
GTCAAAAAATTACAGTAAGTTGAGGTTGATTTATTAAAGA
AAAATTTGTTCTTACAAATATAGTGTACCCACAGTGTACA
GTGTTTATAGACTCCACAGTAGTGTACAGTAATATCACTC
GCCACTCACTCACTGACTTACCTAGAGCAACTTTCAGTCC
TGCAAGCCCCATTCATGGTAAGTGTGCTATACATGGTAAG
TACCATTTTTAATCTTGTATGCTATCTTTTTATTGTACTT
TTTCTGTTTAGATTGTTTAGATTTCTACATTTAGACACAA
ATATTTACCACTGTGTTACAACTGCCTACAAAATACTAAG
TACAGTAAAATGCTGCATGCATTTATAGCCTAATTAGACA
CAATAGGCTGTACTCTATAATAGCCTAGGTGTGGAGCTGC
AGGCTATACCACCTAGGTTCCTGTAAGTACACTCTATGAT
GTTTGAAAAAGGATGCATACTTCAGAATGTTTCCCCATCA
CTGACACTTGGCTGCACTCTAATTAGCTCAGAAATCAAGA
AAAGAGGCAGAGAATACAGACTGTGTCTAAAGCAACTTAT
TTCAAGATTTAAAGCCCTGTATACAAGGAAGCTTCACATG
TAAAAGTCCTGTGAAAAGGCCTGTTCTCCCTGAGAAGTGG
ATTGCTCTCTCCTTTCGAATAGTGAGAATAATTCTCTTTT
TGTGTTCAACACAAAGTTGAGAACAAAATCTCTTTTTCTC
TTTGGCAACTTTCTAATTTATAGCACCAATAGCCCCAACT
TTTCTTATTTGTATTTCATTACTTCCCCACATATATTTTT
AATATAAATGGCCTAGCCTCAAGATCTTTATGGAATAAAG
CACAGTAATAGCTCACGTCAGAATTACCCACAAAGATCAA
GCAAGCAAACAAACAAGAACACAAACCAAAATCAAACCAA
GCCAAAACACACCCCTCAAAACAAAACCATAATGCCAGAA
TCTAACTCCAGACTTCCCTATCATCTCTGAGGTGGATGCC
TCCAGTCTACACTTTTAAGATGCAGAGATAAAGAATAAGC
AACTAAATCAAAAGTAGTGGGTTAAAGAACATTATGCTTT
GTTGTTTTATTAAAACTGACCTATGTGGCAGGAACAAAAT
CCACTAAGAAAGAATGCTAGTCTAGGATCATAGCAATCTT
TACAATATCTACTTATAATTTATGTTTCAAACACAAGGTA
AGAAAATATGAATATACTGTTATAAACTGTCCTGTCTTTG
TAGAAGCCAATTCAGAGACTCCCTAATGAATACTATGCTG
ATTAGGTTAAGTAACAAGCAAGGAATGTTTAGGGATAAAA
TAACTGCTTTCAAAATCTAAACCTGTACTTTCCAATGTGG
TAGCCACTTGCCACAATTACATATGTGTCTTATATTATAT
TTCTATTGACCAGGTCTGGTCTTAAAAGTCTGTCTTCTAA
GACAATTAGTGAAATGGGGATTACAAATACAGTACATTGC
TACTCCACCTCCCATGGCCTGTGGAAGACATTACTAATTA
ATCACTGTACTCTTTTCACAGTACTGAAAAGTGGTTGTAA
ACTTTTCAACAGTGTTTCAAGCAGCCAATACAATTAAAAG
GAGACTGGCTTGTGAGGTTAAATCTAGCTGCTATTCCTGT
GTCAGAAATTTTCAAGTTTTATTTTTAATATAAATTCCAA
GATAATCCCAAATACAAGACTTCCTTTAGCTTCTAGTTGG
GGCAAATAGTTTTACTTCTAATGGGAGAAAATAACGAAAC
TACCTGAGAGTAAGATGAGGAGGGAAGACCTACAACAGCT
ACATAGGTAACGACACAGGTGTATTATATTTTACTAAAGT
ATCTTTAATCAAAAGGTAAAAATAAAAGCCACATTTATGA
GGTTTACTAATGACTCAGCTCTCTGTTAAGAAAGTTTCAT
TAGCTGAACCTGGCTTCTCTAGGAGTATCATTATGGTAAT
ATAAAACATACTGTATTAACTGATGACAAGTTTAATCTGT
AAAGTATGGAAATTCTATCTGAACTCACTTCTGAAAACAA
ATTCCTAAAAACAAATGCACAGACTTCCTAAATCAAGTGT
CCTGAATGTAACTTATTTTTCTTTCTGATGATTTAAGGCC
ACCATTAAGAGGATGGATGACAGCTATGCCATGAGGCACT
GCTCCTACTATCTGACTCTTACTCTCACTCTTCTTCCATC
ATTAAATTGGAAACCAGAGACACTGAGGGTTGAATCCAGG
CTCTGCCACTTTATGTATAACCTTAGGTTAAAACAAAACA
AAACAAAACAAAACAAAAAGCCCTCACCCTCTTCAAGTCC
TAACATCCACATGTTAAATGAGGAGGACTTACCTTCACAC
AGGTGGCTGTGTGAAGACTAAATTTAGTTAATGTATGTGA
AAGGCTGAATAGCTATCATATATAAGGAAAGTTCAAAAAA
ATCAGTTTTCATTATTTCCTAATTGCAAAGGTAACTTACA
GTGCATCTGAGTGAATTTTGGAAAAAATGCTAGTCTAGGA
TCATAGCAATCTTTACAATATCTACTTATAATTTATGTTT
CAAACACAAGGTAAGAAAATATGAATATACTGTTATAAAC
TGTCCTGTCTTTGTAGAAGCCAATTCAGAGACTCCCTAAT
GAATACTATGCTGATTAGGTTAAGTAACAAGCAAGGAATG
TTTAGGGATAAAATAACTGCTTTCAAAATCTAAACCTGTA
CTTTCCAATGTGGTAGCCACTTGCCACAATTACATATGTG
TCTTATATTATATTTCTATTGACCAGGTCTGGTCTTAAAA
AGTCTGTCTTCTAAGACAATTAGTGAAATGGGGATTACAA
ATACAGTACATTGCTACTCCACCTCCCATGGCCTGTGGAA
GACATTACTAATTAATCACTGTACTCTTTTTCACAGTACT
GAAAAGTGGTTGTAAACTTTTCAACAGTGTTTCAAGCAGC
CAATACAATTAAAAGGAGACTGGCTTGTGAGGTTAAATCT
AGCTGCTATTCCTGTGTCAGAAATTTTCAAGTTTTATTTT
TAATATAAATTCCAAGATAATCCCAAATACAAGACTTCCT
TTAGCTTCTAGTTGGGGCAAATAGTTTTACTTCTAATGGG
AGAAAATAACGAAACTACCTGAGAGTAAGATGAGGAGGGA
AGACCTACAACAGCTACATAGGTAGCGACACAGGTGTATT
ATATTTTACTAAAGTATCTTTAATCAAAAGGTAAAAATAA
AGCCACATTTATGAGGTTTACTAATGACTCAGCTCTCTGT
TAAGAAAGTTTCATTAGCTGAACCTGGCTTCTAGGAGTAT
CATTATGGTAATATAAAACATACTGTATTAACTGATGACA
AGTTTAATCTGTAAAGTATGGAAATTCTATCTGAACTCAC
TTCTGAAAACAAATTCCTAAAAACAAATGCACAGACTTCC
TAAATCAAGTGTCCTGAATGTAACTTATTTTTCTTTCTGA
TGATTTAAGGCCACCATTAAGAGGATGGATGACAGCTATG
CCATGAGGCACTGCTCCTACTATCTGACTCTTACTCTCAC
TCTTCTTCCCTCATTAAATTGGAAACCAGAGACACTGAGG
GTTGAATCCAGGCTCTGCCACTTTATGTATAACCTTAGGT
TAAAACAAAACAAAACAAAACAAAACAAAAAGCCCTCACC
CTCTTCAAGTCCTAACATCCACATGTTAAATGAGGAGGAC
TTACCTTCACACAGGTGGCTGTGTGAAGACTAAATTTAGT
TAATGTATGTGAAAGGCTGAATAGCTATCATATATAAGGA
AAGTTCAAAAAAAAATCAGTTTTCATTATTTCCCTAATTG
CAAAGGTAACTTACAGTGCATCTGAGTGAATTTTTGGAAA
AAATGCTTTCTTCACTACATAGCATATTTGTCACCATTAC
TTCCATGCTTTGATATTCTACCCCTCTCTGTTCTGTTATA
TTCCACCCTGTCCTATACCCCCTAACATAATGTAGTTAAC
TGCCATGCCTCAGCTCGTACGTAGAGGAGATTCAGATATA
TATAGTTGTTGGTAGCCAGAAGGCACACAGACTTTTAGGT
TCTTTAAGCAGCTATTTTCTATAATTTCTAACAGTTTTGG
GGTTGCTGTTGTTCACTACTTCAAAAGGTTTTGAAGGCTG
ACTTTCTTTAATAAGGTATGGTTGAAATTACCAGAGGCTG
AGGTTCATGACATATAATCAACATGCTCAACTAGCCAATG
TGGTTTATAGCAGAGTCATCCTAGGTTTTTTTGGGAAGGA
ACAGTTATGGATTACGGCAAGGAGGATCAGTAGTTACAAT
GTTTTCAACATCACTACAAAAGTAACTTTTAAAGCATTTA
CCTATATGGTTGAAGTGAAGAGCTGAACAATTCCTGAGCC
TGGGAAACAGCAGGTCCAGCCCCTAAACTCAGTTGGGCTT
GATGCTGCCCTTGCAGTGGTGCATAAATAGGGATTGGAAT
CTGCTGAACTGAAGTTGGCTGCAATGCATTGAAAAAGTAT
GTAAACATATTATATATCAACATCATACAAATAAATCATT
AACAATGGAATATAAAAATTTGAGACATGAAAAGAGTAAG
ATGAATACTACATATCAGCTCCATTTTAAAACAAAACTGA
ATGTAAACATCTAAATTTCCTTTCAACCCACTACTTATTC
TACATTGTTAATATTAAGCTCTGGTAAATTTGGGGAAATT
TTAAAATTTTGCTTATAGAATATCAAGGTAATCATGCGTA
GCTTGTAATTTCAGAGTCTATTATTTATGTTCCAAGGTAA
CTATTATAACCACAGAAATGCTAAGGAACAAACATAGGAT
GGAAGAAGTCTTTGATATTACCTGAGAGAGACCTGGTTGG
AAACCCTGTTGTTGAGCCAAGGATGGTGGAGCCAATCGCA
TGTTGGGTATTAAATAATCACTGTACTCTTTTCACAGTAC
TGAAAAGTGGTTGTAAACTTTTCAACAGTGTTTCAAGCAG
CCAATACAATTAAAAGGAGACTGGCTTGTGAGGTTAAATC
TAGCTGCTATTCCTGTGTCAGAAATTTTCAAGTTTTATTT
TTAATATAAATTCCAAGATAATCCCAAATACAAGACTTCC
TTTAGCTTCTAGTTGGGGCAAATAGTTTTACTTCTAATGG
GAGAAAATAACGAAACTACCTGAGAGTAAGATGAGGAGGA
AGACCTACAACAGCTACATAGGTAGCGACACAGGTGTATT
ATATTTTACTAAAGTATCTTTAATCAAAAGGTAAAAATAA
AGCCACATTTATGAGGTTTACTAATGACTCAGCTCTCTGT
TAAGAAAGTTTCATTAGCTGAACCTGGCTTCTCTAGGAGT
ATCATTATGGTAATATAAAACATACTGTATTAACTGATGA
CAAGTTTAATCTGTAAAGTATGGAAATTCTATCTGAACTC
ACTTCTGAAAACAAATTCCTAAAAACAAATGCACAGACTT
CCTAAATCAAGTGTCCTGAATGTAACTTATTTTTCTTTCT
GATGATTTAAGGCCACCATTAAGAGGATGGATGACAGCTA
TGCCATGAGGCACTGCTCCTACTATCTGACTCTTACTCTC
ACTCTTCTTCCCTCATTAAATTGGAAACCAGAGACACTGA
GGGTTGAATCCAGGCTCTGCCACTTTATGTATAACCTTAG
GTTAAAACAAAACAAAACAAAACAAAACAAAAAGCCCTCA
CCCTCTTCAAGTCCTAACATCCACATGTTAAATGAGGAGG
ACTTACCTTCACACAGGTGGCTGTGTGAAGACTAAATTTA
GTTAATGTATGTGAAAGGCTGAATAGCTATCATATATAAG
GAAAGTTCAAAAAAAAATCAGTTTTCATTATTTCCCTAAT
TGCAAAGGTAACTTACAGTGCATCTGAGTGAATTTTTGGA
AAAAATGCTTTCTTCACTACATAGCATATTTGTCACCATT
ACTTCCATGCTTTGATATTCTACCCCTCTCTGTTCTGTTA
TATTCCACCCTGTCCTATACCCCCTAACATAATGTAGTTA
ACTGCCATGCCTCAGCTCGTACGTAGAGGAGATTCAGATA
TATATAGTTGTTGGTAGCCAGAAGGCACACAGACTTTTAG
GTTCTTTAAGCAGCTATTTTCTATAATTTCTAACAGTTTT
GGGGTTGCTGTTGTTCACTACTTCAAAAGGTTTTGAAGGC
TGACTTTCTTTAATAAGGTATGGTTGAAATTACCAGAGGC
TGAGGTTCATGACATATAATCAACATGCTCAACTAGCCAA
TGTGGTTTATAGCAGAGTCATCCTAGGTTTTGGGAAGGAA
CAGTTATGGATTACGGCAAGGAGGATCAGTAGTTACAATG
TTTTCAACATCACTACAAAAGTAACTTTTAAAGCATTTAC
CTATATGGTTGAAGTGAAGAGCTGAACAATTCCTGAGCCT
GGGAAACAGCAGGTCCAGCCCCTAAACTCAGTTGGGCTTG
ATGCTGCCCTTGCAGTGGTGCATAAATAGGGATTGGAATC
TGCTGAACTGAAGTTGGCTGCAATGCATTGAAAAAGTATG
TAAACATATTATATATCAACATCATACAAATAAATCATTA
ACAATGGAATATAAAAATTTGAGACATGAAAAGAGTAAGA
TGAATACTACATATCAGCTCCATTTTAAAACAAAACTGAA
TGTAAACATCTAAATTTCCCTTTCAACCCACTACTTATTC
TACATTGTTAATATTAAGCTCTGGTAAATTTGGGGAAATT
TTAAAATTTTGCTTATAGAATATCAAGGTAATCATGCGTA
GCTTGTAATTTCAGAGTCTATTATTTATGTTCCAAGGTAA
CTATTATAACCACAGAAATGCGAAGGAACAAACATAGGAT
GGAAGAAGTCTTTGATATTACCTGAGAGAGACCTGGTTGG
AAACCCTGTTGTTGAGCCAAGGATGGTGGAGCCAATCGCG
CATGTTGGGTATTAAATAAATGACTTGTGTCCATATAGAA
GGCTGGGATTTGAGCTGTAGACCATCAGGAAAAACAAGCA
GTAATAAGTGTCCTAATTTCAGAATTTTCCAAACAGTAAA
TAAAAACCAAGTTTTGTAGCAGATTCCAAATTAAGTGCAC
CCTCTGAAAATTAATACAGCCATGGAAAAACTAAAAACGT
GACAAGAGGCAAACGTGAAAAGATGGAAAACTTCTAGTAG
ACAGGTAACTAGTACTTGTGAAGGCATGAGAAAAAATTTA
TATACTGCCAATGGGGTATAGATACTCAGATTTTGTCAGT
GGTAAAATTTCACATAATCTACTAAAATTGAAAACGAATC
TACCCATTGAACTGGCAATTCTACTCCAATTTTAAACCTA
CCTACTAGAATCTAGCAAAATATTTAGAGGATTGACATTT
AATTTTAAAAGTTTGGTATAAATTCTAAACACATTTCTAT
GTATGTACATACTACTTTGTGACTTGCTTTTTTTTTTTTT
TTTTTTTAACAGTCTCGCTCTGTCACGCAGGGTGAAGTGC
AGTGGCACGATTGATCCCAGCTCACTGCAACCTCCACCTC
CTGGGTTCAAGTGATTCTTGTGCCTCAGCCACTTGAGCAG
CTGGGTGTGTGCCACCACGCCCAACTGATTTTTGTATATT
TAGTAGAGATGTGGTTTCACCATGTTGGCCAAGTGGCTCT
TGAACTGCTGGCCTCAAGTGATCTGCCCGCCTCAGCCTCC
CAAAGTGCTGGGATTACAGGCATGAGCCATGGTGCCTGGT
TGACTTGCTGTTTTTATACAGTAGTATGTTCTGCAGAACT
CCACATATTATAATGACGAGACAGGGTCTCACTCTGCCAG
GCTGGAATGCGGTGGCATGATTATCACCTGGCTCAAATGA
TTCTTTCACCTCAGCCTCCCAAATAGCGGGAACTACAGGC
ATGTGCCACCACATCCAGCTAATGTTTAAAATTTTTTTGT
AGACGTGGGGTCTCACTATGTTGCTCAGGTTGGTCCTGAA
CTTCTAGGGTCAAGCAATCCTTCTGCCTTGGCCTCTTGAA
GTGCTGGGATTATAGGTATGAGCCACCATGTCCAGCCTAT
ATATTGTTTTTAACTTGTCATTATTAGAAATAATACTGCA
ATGAATACCCTCACTTAACCTCTGATAGGTTAAGTGTATC
CATATGAGATTCCTAGCTAAGAAACTGTTACTACAGTACG
TATGTACACTTATATCTTCCAAGACACTTTTAAAAAGAAT
TACGTCAATTTAGGCTGGGAGAGGTGGCTCACGCCTATAA
TTCCAGCACTTTGGGAGGCTGAGGAAGGAGGATCACTTGA
GCTCAGGAGTTTGAGGCCAGCCTGGGCAACATGGTAAGAA
AACGCTGTCTAGACCAAAAATGCAAAACAAACAAACAAAC
AAACAAATTAGCTGGGCATGGTGGTGTGCTCCTGTGGTCC
CAGCTACTTGAGAGGCTGAGGTGAGAGGATCACTTGAGCC
TAGGAGATGGAGGTGGCAGTGAGTCAAGACTGTGCCACTG
CAATCCAGCTTGGGCAACAGAGCCAGACATCATCTCAAAA
AAAAAAAAAAGAATTACGCGAATTTAAATATTTACAGCAA
TGTACCTTAAGAGCCTTATGCTTAGCTGAAAGGTTAAGAA
GAGACAAAAATAGGCATTTTAGTCTTCAATTTCTAAATTC
CTTATATTCAAGCCTAAAAACATTACCTGCTGCAGACTGA
GACACATAAACTTGCGGACTCTGTTGTTGCTGGGCAATAA
GGGAAGGCATACAGCTTAACTGTGAAAAATGACTTGCAGA
AGGCAGGCTGCTTGTCTGCAACTGCTGAGGTTTCACTTTA
CAAATATTTGGAGGGTCTGATGTGGTTGTAGATTTTGTGC
TCAAAGAAGAGGTAGTGTATGTACCAGCTCCTATATTTGG
GGAAGCAAATAAAGGGGAAAACAGAACAAATTTAAAAGTG
TTGCTATTGCTCACAGTACTAACCAGAAACTGCAAAATTA
ATGTTTCTACCCATCACGTACTTATATACTGCTTCAGGCC
AAAAGTAGATGAGGTAGCTTACAAAACAAAAGAGTAATTA
TCACCAAATGCAAATATGACTAGAAAATATGGAACAGTAA
ACAACAGAAAATTAAAACAAGAAACAAAACACAACATTCA
TAAAATGAGGCCGAGAGCCTATATAACTGTTATAGTTTGG
CCAGAAACGACTTGTTTTTTAATCATCACAAAGAAGAATA
GGATACATAATCAAGAGCTTCATTCACTTATGACCATAGA
TACAAGGACACAAAAGGGAAAAGTGCTATCCCTTAGAAAT
AATTACGACTATACATGGGCCTTCAGAGATCTCAACTGGT
CCTAAAATGCCACATATACTTAAGGCTGGATTTCTCTCTC
CTGTAAAAACTGGCCCATGTTGAGAGCAGGAGTATAAGAC
CAGCCTGGGGAACACTGTAAGATCCTGTCTCACACAAAAT
CAAAAAATTAGCTGGGCATGGTGGTGCCTGTAGTCCCAGC
TACTCGGGAGGCTGAGATGGAAGGACTGCTTGAGCCCAGG
AGTTTGAGGCTGCAGTGAACAGTGATGACGTCACCACACT
CCAGCCTGAGTGACAGAGCAAGACATCATCTCTTAAAACA
AAAAACACAACTCCAAAAACAACCAAAAAAACAAACAAAA
ACAAAACAAAACCACCTGGTAGATAGTAATATCTTTAAAA
CAAATGAAATAAACTACTTAATAAGTAAATAGAATTATAA
AACTTAGGTGTTAGGGTCCATTAGTTTTATTGATTAATGA
GCTGTTATGACTGTATTACTGGCCCAAAATGTCAATACTG
GTATTTGATTAAAAAGTAATGTATAGTTATCATTATCTTC
AGATGATGTTCTACCTGAGAGTGGACCAAAATTCAAGTGC
TTCTATCCTTCTAGTAATTATCTACCAGTAGGATGACTAG
GCAACAAGGGCCTTGTTTAAAAAATTATCCTAGTCAAGCA
TAGTGTAGGAAATCTAGACCTGGGGAAACAAGTTAGTTGG
GTTCCAAAGAAAGAACTAGGAACCATTATTTCCAGACCTT
CCTACCACACTCTCCTGTTTCCTTTACACCACCTTCACTA
ACCCCTCCATCTCCAAGTAGACTGGGGCTCAAGCTAGTCT
AGTAAGCATAAGAGAAGATGCCTTGGCACATGAGTGGTGG
AGAAATGCTAGGAAGGGTTTTAAAGTGAAAAGAGATATAG
TTGGAACACAGTTTCATTTAAAATTTTAATGCAGCATAGA
ATCATGGGAGTTTGTGTTAATACATACTTCTGATTACAGA
CAATATCAAAATAACTTGTATAACCCTAAGACCAGCTTTC
TGGTAACTAAAAATAGCACGGTGGGTTGGAATACTGAAAA
GCAATATTGAATGAGAATGAGTCAAATTAATTTATATCAC
TGGAAAGGAGCTTCGTACTGCTTTGGAAGCAGATAATACT
GAGAAATTAATACTTGAAATTAAATTTTATTTTTTCAACA
GAAGAATCTTGGCTCTACATATGGTAAAAGGAAAAGGGTG
TACTTTCTAGAGTCAAGCATTTTGGAAACACCCATGTTTC
TTGAACTGTAAGGCCTCCAAATAATGAAGTTCAGTGAAAA
GATTATGCAATAGTGAAAATTTAAGAAAACCTAAGGAAAA
AGAACAAGAAAAGCACCTTCTAACTTTGGGCACCAACGGA
CTCTCCTAAAAAACAAAATAAAACAAAAACGAAACCAAAC
TAAAGCCAAAACCAATGGATTACATCACTCAAATAGCAGA
GGCTGAAAATTCTCCATCCCTAACTCTTTATCAGAAAATA
TGTTACTCCAACAGGTTTAGGCCAATAGCACCTTCAAATT
AGACACAGATTGTGAAACATTTAAAAAAGGTGTGATTCTC
TGTTATTTTTGAGCTGATCTAGTTAGTTTATATACATAAA
AAATGACAATCAAAAGGTGAACTTCCTAGAAAAATTTAGA
GGAAAATGACACTTTAAAAAGCAATTACTGGCCAGGCGTT
GTGGCTCACGCCTGTAATCCCACCACTTTGGGAAGCCGAG
ACGGGCGGATCACGAGGTCAGGAGATCGAGACCATCCTGG
CTAACACGGTGAAACCCCGTCTCTACTAAAAATACAAAAA
ATTAGCCGGGTGCAGTGGTGGGCGCCTGTAGTCCCAGCTA
CACGGGAGGCTGAGGCAGGAGAATGGCATGAACCCGGGAG
GTGGAGCTTGCAGTGAGCCAAGATTGCGCCACTGCACTCC
AGCCTGGGCGACAGAGCAAGACTCCGTCTCAAAAAAAAAA
AAAAAAGCAATTACTGGCCAGGCGTTGTGGCTCATGCCTG
TAATCCCAGCACTTTGAGAGGCTGAGGTGGGAATACTGAA
TACTACTTTTTTGGGAGGGCTGGGTAAACAAGAAAAGACC
ATAAAAATTGTTAAATAATGTAAGATATTTAAAGAAAGAG
TACAAAAAAGTTCTACCTGATAGTGATGTTGTAGGAGTGA
CTGAGGCAACAGGAATCTGGGGCATGGATGCACTTGAGAA
CGAATTATAATTGGCAGTGCTTGGTCCACTGGCACTACTG
CTGACTCCAGTTGCAATTGGAGGTGCTGTGGAAGTTACTG
GAGACCCCTTTTCCCTTACATTTGGAGAATTCTCCCATGC
CTTGCGTGCAGACTCCATCTGCAATAAAATGGACATTTCT
TATAGTAAAAAAATGATGTTAATACACAAAATACGTACTT
ATATACATGTATCAGTATTTAAGTGCCACATATAATCTTT
CAAAAACCACGCACACACAAAGATATTTAAAGAAAATCTA
AGACCCTAAGACCCTAGGGATTTCAGACTTTCCATTTGCC
TCTTTATCTTTGCTCCATTACTCAAATTGGGAGTGTAAGA
GTGGGGCTTAGTTATATTTCTACAGAGAACTTGTTGATGG
TTTTAGAAAACAAGTCAGTGTACTTTAAAGTCACAGCTCC
TGTATCATTTAAACATGAGCCCCTATCCCTACCAGTGAAT
AATGAAAGGCCCTTCCCAGTAAATATCCATTCTCTCCATT
GTTTCTTTTTACTCCAATGCTTCTTAAATGGCAAATGGCA
GGCATCTTTTGGTTGGCTGCTTCATGCTCACAGTGTTTTA
AAAGGCAAGATAACAAGATAGGTTTTAGGCTTGGGTGCAG
TAGAAATGCTTTTGTTTCACATCTAGATCTCAAGCATTTC
ATCTACCAGATGTAACCATTTGCATTTATGACCCCTGGTT
TCAGGTGTCTTTTCTTCTCCTAGTTTCTTAAAGGGCAGAA
AATGGCCTTATTTCAATCTAGAGCAGCACTATTCAGTAGT
TTTCAACAGATATATATGTAAGTGCAGATCAAATATGTAA
TTTTAAATTTTCTAGTAGCCACATTTAAAAAAGTAAATAC
AGAGATTATATATTTATTTTGAAAACATTTAATTTAACCC
AATATTTATAATATTATAACTAAAACACTAATGAACATAA
AATTGAGATATTTTATAAATTTTTTTAATATTAAAATTTC
AGATGCAGTATATATCCAACATAATCTGTAAGATCCAGCT
GCAATGACTTACGTGAGAGGAACTTTTTCAAGTTACATAT
TTAATATCACTTTGTGGGTCCTTAAAGTATCAGTTTCTAA
AATTTTATTTTGGTTATAAGAATTTTGGGAAATAGAGGCT
GGGCATGGTGGTTCACGCCTGTAATCCCAGCACTTAGAGA
GGCCGAGGTGGGTAGATCATGAGGTCAGGAGTTTGAGACC
AATCTGGCCAACATAATGAAACCCCGTCTCTACTAAAAAT
ACAAAAAAAATTAGCTGGGCGTGGTGGTGTGCGCCTATAA
TCCCAGCTACTCAGGAGGCTGAGGCAGGGGAATTGTGTGA
ACCCAGGAGGCGGAGTTTGCAGTGAGCTGAGATCGTGCCA
CTGCACTCTAGCCTGGGTGACAGAATGAGGCTCCATCTCC
CACAAAAAAAAAAAAAAAAAAAAAACACACTATTCGTAAT
TTAACCTTTTCTTAAGACTAATTGTTATCATTGGATATTT
AAAATACAGAACACTTTTATATTTGAGAAAAATCTAAAAT
CTTTTCTTTTTCTCAAAATCACCTGGTTGATTTCAAATGT
TTTATTTTAAAATAAAAGCCTTGGGGGAATTTAGGAAGTA
AGCCATAACGTAATTTACCTGGACCATCTGAGATTTTGTG
GTTTGGGACAGAGTACAATGTCTTTCATGCCAATTTTGTT
TTACTAAGAACATATAAATTAAGTTATAGCTAATCAAACT
TACATAACATATAGGCCACATGTATGTATACAGGCCACAG
TTTGACTTGATTCCATTCCTTAAGCAGAAAGATAATTTAA
AGTTTTTATTTTTGGAAATTCAGTGAAACTAAAAGTACAA
TTAGTTAACTATACTCATTTTTTCATATTCTGTCAATGAT
GTCCATAAAAACTTAACATTGTCAATAGGTTCTTGGAAAC
TGTGACTTTAAGCACAACAATGTATAATCAATATTTTCTC
TCATAAACTTAAAGTTGCAGTTTCCATGAACCCACTGATA
ATAAGTAAGAATTTACTATGTAATGTAACTTTTCTATGCT
TTATATATTACTACAATAAAAAGGACATGGCAGAGGAAGT
AAAAAATAAAGAAATCAGAGGTTTTAAGCTAATGCAATTT
GATTTAAATTTAATTCTCAGTGTATATATTTCTTCTTGGA
ATGTTAAAAGCATAAGTGAAAGGCAAAGTTGAATAGGTAT
TCTAACGAAATAAATACTGGCTTAAAAATAATTAAAGATG
ACACTATATTTGCTTATGTGAAATTAGATTATTACCTTGC
TAGTGTAATGACAAAAACCATATAAGTAAGACTAAATAAG
GAACGCAGATTGAGACAATCATTCAAGCCAAAAGACAACA
GAAAAGGCTGAACAGGAATCGGCAGTAAACAGTAAAGACT
GGGCAAAGACAGGGATGGCACAAAGCAGAAGCTGTTGTCT
TATAAAATTTTACGACCTCAAACTTACATTTGCTAAGCCT
CTTACAAAGAAGTTGGGCAGAGAGGGGAGAAGATAAGGGG
ACAAAAGTAGTATGAGTCCAAAATGAATACTGGCCACACT
GTAAAATAACAAAGTTCCTGTGATCCCAACTGAAGACCAT
CAAAGAGATTGTCAACCAGTGCAACATCAGGAAGCCCTAC
CATATTAGAGATTAAGGACTTGCCTGGATTATGAACAAAG
AACACCAATGAGATAAATAGACTTAAAAAAATCTTCCCTT
GGCCAGGTGTGGTGGTTCACACCTGTAATTCCAATACTTT
GGGAGGCTGAGGCAGGTGGATCGCTGGAGCCCAGAGTTCA
AGACCAACCTGGGCAATATGGCAAAACCCCATCTCTATTA
AAAAAATTTTTTTTTAATTTAAAAAAAACCTCCTTTAATT
CCATGTTTGCACTTTTTTAAACGACTGACTACTCCAAAGA
TAAACTGATTTAAAACACTCTCAAACAACACAACTGTAAA
AAAATCATTAACATAGCTCAAAATTACAATAGATTAAAAA
TAAGCCAAAACATTTTGACATCAAAAAGTGCTGAATCTCT
TTTCCCTTCTTATTAATTATCCAAAAAACATCAACTGAAA
ATCTTCTGATGTCATTTATAAAGCATACGTGTTAATTATC
TTCCCATAAAATAATCATACAATGTTCATTCAATTCACAC
ATAACTTACAGCGAAGACTAACAACATTCTTACTATTATC
AGTACTTAATATTTTGGTCACAATCATAAAAACATGAAAT
TATAAGATTGCATTTTTTGTATACAAACCCATATATCCAA
AAATTATTAAGATATCTGGGAGGAACTTAAACATGGAAAA
ATACTCTCCTATATTTTTAAGAAAAAATTCACAAGCATAA
TAGGTCTCATTTTAAATATGAGGATATCACATCACCACTT
AGTGGTATCAGAAGCTAATAAAACTTTAAGGTATAATTTG
ACAGCACTCTAATTCCTCAGCTTAGTATTGTTGCTTACCA
CATAAATCTAGTAAAAATACCACACGAATATTGTTAACTT
ATGTACCCTTGCATGCAACAATTAAGGACTCTTAGAGATG
AATGTTGTACATACCTTGAAGGTGAGGCTGAAAGTAGTGG
GAGGAACTGAAGTTAGGCTGGAGCTCTGTTGTATAGTCTC
CCTCTTAGGGAGGGGAAGGGTGTTGGGCAGGGGCACCTGA
AAAGGTAGGCAACACATATCACAATCTAACTATGTGTCTA
CTATGACAGCCCCATTAAAGACAATGCTAAGGTGTTCTAA
GGGTAGTGTTTAATTTTCATCAGAGCTAACAGAAATATGT
GATTATTTAAGAGTCACATTGTGTTTATAGTAGTTGGTAA
TTAAGGATATCTCAGATAAAACTTCTGAAGGGAAATTATT
ATCTGTCTTTTCATACGTAAATTGGCAGAGAGTCTGCACC
AGATATAAGGTGTATACTCAGAAGGCAGTGCTTCTCATAT
TTTAATATGTACATAAATCACCTGAGGATGCTGATAAAAT
GCAGATTGATTCAATCGGTCTATGCTAAGGCCTGAAATGC
TGGGTTTCAAACAAGTTGCCAGGTGATGCTGATGCTGCTG
GTCTACAGGCTGCATAGCAAAGCTCTAAGGAATAAAACCT
TCACCATATATAGGGCATCTACTGGCTCCAACCAAAAGTA
TTTAACATGACAGCAAAAATATAAAACATTAATCTCTTTC
CTGCAATACGGTAAACTTTTTTATAACAAGATTCAAGAAC
AAAAGTAATCTTGGGAAGAAAGTATGGACTATTAGCACCA
CCTCATTATAATAAAACTGTTCTGCTATAGTAATAAAATT
ATGGCAAATACTGTTAGAAACTCTAAGATATTAGAAACTC
ACTGCCTTTATCTCTGGATCTTGGGACTTTATTATGTATT
ACGTTTTGGATGGTTCATTCAGTTGTTCAGTAAAAATAAC
TGGGATGCTTGAGAGTTTTAAGATAATTACTTTGTGATAC
TATGGACTACCTAACGGAGATTCTTTCATACATGTTGAAA
GCAGCTGTGCTATGATAATCCAAAATGCCACCCGCATTTA
ATCTTCAAGACATTCAAGATACAAGATGACTATACTATTA
ATACTACTAACCAACATGTATCAGTTAAGACCATAAAAAA
AGTGTATTAAGCCCCAATAAGAGAAATAAGCCATTTTCAA
GTATAATTTAAAAAGACAAAAGTTCTATGTACAAAATGGA
ACCCCCAAACAGATAAGTGAAAGAAAAAAGGACATCTCAA
GAGGTCCTAAATTTTTTCCCATGTAGGACATTTGTTTTTA
ACTCGACATTGAGTTCAGAATCACCAACACACTTGGCACA
AGTAAGCAACACTGTGAAATCCTTTGAAACTGATGACCAT
TTATAATGCTCCCTGACCCAAACTGATCTTTCTGTGTTCA
AATATACACTGGCTACACTGCTAACAATTGCACGCAGACT
GTTCACCTATATATGAGACTAGGTCTCTTGCCTCCACTAG
TTATCAGTATAGAAGTCACTCAATTAATTAGCCTTATAGA
TCACACAGAAACCATCAAAATGCTCATCTGGATATTTTCA
GTGAATTTTAAGGGTTCTGAGAATAATAATTTTTTCTTCC
TTATTCATATTTTATAAATCATTTTCAGAGGGCAGTCTGG
CAAAAAGCATCATATACTTTAAAAACCAATATCGTAGAAA
TATTCTATATATTTTTAAAAATGAGAAAAGACACAAAGTA
TAATTAAACTTTATTGAGATTTTACTGATTGAATATTTCA
TAATCTAGACAGTGACATCACAGCACTTAAACTGAAAGGA
AGTCTTTTCTTCCTTCCCAAGTCTTCCATTATTTTTCACA
GGAGGTATAAGGAGTTAAAAAAAGAAAAAAAAAATATATA
TACATATATATTTAAACCACTCTCATTTTAAAAAGTGGGG
GTGGGTGGGGTGGGAGGAAAGTTGAACAAATCACATTAAT
CAGCTCCTAGAGAGCTCTCAACACCAAGAAAAAATGTGTG
ACTCACTCCTTTCTAATCCTTTTCTCAGCTACATATTTAG
TACAGTCCTTCAGCTGAACTACAAAAATTGGATCAAGTGA
CCCCTAATGCAGCTCACCTTTCTAAAATTCCATATACTTG
ATGCTAGAGGGAAGAATAGAAAGCATAGAAAAAAAGAAAG
AAGATAATAAAGATTTTTGTACTCAAAATGATAGTTAAAG
CTCTTTGTGACAGACCTTTAAATAGTTATCTGTAAAAGAT
TTTTTTTTAAAAAGGATGATCAACATTTTAATCTGATACC
CTTTGCTTATTATAGAAGGTTATATTTAAAACAGAGAGCA
CTAACCAAATTTCCATCACATCTGCTCTCCAAAATAAGGA
CCATGCAAATAACTTTTAAAATGTTCTTCTAAATAAATGA
CACTGTACAACTATGGCAAGCTACCTAATGTTTCTGGGCT
AACAATTTTTCATCTGTCAGTAAGTGAACTAAGCAAAATG
ATGAACTGTACAGACTTTTAAACACAACCTTGAACTATAT
TAGTAACATGGTTGCTCTAGAAAACTAGGTCCTAAGTTAC
AACATGACTTAACATCACCTTATATTAGAGCATCTCAGAG
TGTTTGGTGTACTTATGTATACAACACATTATAGCTCAAT
CTACACAAAAGGAATGTTGTTAACACATTGGTATTTTTTC
TTTTTTAAAGACATATTTGATTCTTTGGGAATTCTATAGT
TGTCTTTTACTTCTAATTTTAGTCATCTCAAATAAGTTAA
GTTTCACTTAATTATAAAAAGGTTTTATATAAGAAAACAA
AATCACCAACCATTCATGTTCAATTTGTAAAATGTAAGAG
CTAAAACAACTTCTTACCAATACCAGGTTAATAAGATTAG
TATTTATATGAAACCAAGCCCGCACACCCCAAACCTTCAT
CTTAAATGGAAAGCAGATGGCTTTCAGAGGAAAAATAAAA
AACCTCAGCTTTGATTACTTTTACTAATTATATTACAGCG
CTCCTAAAAAACAGATTTACTACCAACTCTTTCCCTGAGC
TAAATATTGATCGCTACAGTAAATAAAACATGAAATAATG
TACTAGATAGTAATAGCCAGGTTCCAATCCAAACTTGCCA
CATCTCAAACTGATTACTTACATTATTAACCAAAGTATCC
TCCATCTTTGTGTTATTAGTAGCCACAGTGTTAGGCAGAG
AAGAAGAGGGTGTAGTATAGTCTGTTACAGACTCCTGCGA
AGTAGTAATAGAAAAAGAAAACACATTTTAAACTGAATTA
ATTGCTCACTTTTTTTTTTTTTTTGAGTCTCGCTATCACG
CGGGCTGGAGTGCAGTGGCATGATCTCAGCTCACTGCAAC
TTCTGCCTTCCAGGCTCAAGTGATTCTCGTGCCTCAGTCA
CTGAAGTAGCTGGGATTACAGGAATGAGCCACCATGCCTA
CTTAATTTTTGTATTTTTAGTAGAGATGGGGTTTTGCCAT
GTTGGCCAGGCTGGTCTCGAACTCCTGGTCTCAAGTGATC
TGCCTGCCTCAGTCCACCAAAGTGCAGAGATTACTAGCAT
GAGCCACCACACCTGGCCAAATTGCTCACTTTCTAATGAT
AGCCTAATAGTTGTAAAGTTGTTCTGGAAGAAAGCAGGAG
AAGACAGCAGACTTTAAGACTCAACTCATTCAATTAATTA
ACTAACAATGGAATAATACGACACAGACTCACCATCAAAA
TGACAGCATTTCAACTACTGCTGCATTCTTGTACATTTAG
TACCAGGAGACTCTGTCAATAGTACCAAATATTTATTTCT
GTGGGTTATTAAAATAACCTTTTATGTGTTTCCCATGTTC
ATTCTATAGCTCACTATCAATTACTAAGATCTTAGTTGTT
GCAATTACTTAGGTTTTAGGGTATACGCCTTGTTTCCTGT
CACAAATCTCATTTTGAAATATGGCAGAGTAGGACCACAT
AAGCTATTATTTATATGATTTCAGTTGTATGGCAATTAAA
AAGAGAATAATATTCAGATAATATAAAAAATTGCATGTAA
CTTTTTTCTCAGTGAGTTTATGTCCCAGAGTCAACATAAA
ATGGCAGATAGGTTTGCTATTCCCACAAGTGTCAGTTCCC
ATAGTTAATCAACATATCTTGTCTTAATGAGTATTTTTAG
ATACATGTTTCATTCAATGTGGCTCCTAAATGTGAGTTAA
CAGCCTCTAGTGCTCAACCAAAGAAACAGTTATCTGTTCC
AACTATGAAAGAAAACTGACTATACTGGAGTTACTAAAAG
TCTGCCTTACTTCCTGACTTTAGAATGTCACCAGTGGGCA
AGATAAAGTTCCACAGTAATTCTATTTATATTAAAAGTGA
TACAGAGCCATCTTTCAAAGTATTCCGATTTTGTGTAGAT
GTTTTTCACTTTAAACTACTCAAATAGTCCAGAATTGAGT
AAGTTTCCTCAAAAAGAAATATAATTTGCTATAAAGAATT
TCTTTAGATTACATATGCATACTAGGAAATAAAATCTTCT
TTGTAGAAATAACCTCTAGAGTTATATGCCTCAGCAGGAA
AAAAAAAAAGGAGACTGTTGCTGTTCTTCTCATTCATTTT
AGACATGGTTTGCATCTACTGAACTGGAAATCCCTACATG
TGGCTTACCTTTGCATTAGTACCATATTCTGCAGATGATA
CCGAGATCATTGTTCCTATTTCAGCAGACATTTCTGAGAC
TGCTTTAGTTTCCTTTGTCGTGACAGGATCTGTGCTTCTG
ACTGTAGCTGGGCTTGGTTTCTCTTGTCCTTCTGGCTCCA
CCTGTTGGGCATCTTTTACTTTTCTATTTTTTAATGAACG
TTCCTTTCCAATGGGACCAGGTTTATGTTCTTTGTTTTCT
ACTGGACTCAAATCTGGAAGCTAAAGTCAAATGTTTATGA
TAAAACTATGTTTATGATAAATGAATATCTTTCATCATTG
CATCATGATCAAAGATATTCATTAAAACCAAGTTCAATTT
TAAAACTATTATTTGCTCTTCATGTTATTGGCCTTCATAA
AATTTTATCTGGATTATAAAGTATATTTACCTTCTGGGCT
TTGATAGGTCCTGCCCGTGGCTGCTTCTGCCGCTGTTCTT
TAGGTTCAGGTATCTTGTCAGCAGATTTTTCCGAAAGCAC
AGGAACAACTTCATTTTCATTTCCATTTGAAGCTGGAGCA
CCAAACTGAATTGTATCAGCTCCAATTTCAAGTCCACTTT
CTTGACCATTCTTCGCTCCCTAGTAAAAGAATATTTTAAA
ACTTGCTTGCAAAGCATAGTTCAGATGTGACTGATTTATG
AAGTACTATATAGTTTAAGTACAATAGAAGGTTTAAGGCA
ATCTACATATTAACTGAGACTGACGTTAATTATATTTTAG
GAGAATTTTCTCTTAACTGTTGTTTATCTGAACAACTGAA
AAATGAAACTCGCATAAGACTAAGTTTTTAAAGTCCTGGC
TCTCCTGAGTGTGATCATGGGCAAAGCACAGCTTCAAGCT
GTTTCCTCATTTAAAACAATCGTAAAAGTAACACACAAAG
ACACCACTACCAACAAACAGATGAATGAACTGGAAATAAA
AGACAGTAGTTAAGTGTCACCTGCTTCTCAGAAGTCTGCT
TTGAAAATGAAATTTAAGAAATATAATACAAACTTTGCGA
CTGGTAATGTAGAGCACACATCTAAGCAATCAATCCACCA
ATTAAACAGTTAATTTGGGCCGGGCATGGTGGCTCACACC
TGGAATCCCAGCACTTTCCGAGGCCAAGGTGGGCAGATCA
TGAGATCAGGAGTTTGAGAGCAGCCTGACCAACGTGGTGA
AACTCTGTATCTACTAAACACAAAAATTAGCTAGGTGTGG
TGGCATGTGCCTGTAATCGCAGCTACTCAGGAGGCTGATG
CAGGAGAATCACCTGAACCCAGGAGGCGCAAGTTGCAGTG
AGCCTAGGTTGTGCCACTGCACTTCAGCCTGGGCGACAAA
GCGAGACCTGTCTCAAAAACAAACAAACAAACAAACAAAA
AAAACCCAGCTAATTTGTTGAGCACCTTCTTTGTGCTAAT
CAGATGTGCTAATCAGTCTAACTGCACAATTTGCTTTCTA
GCAGGGAAAGCAAATAAACTGAAAAGTCAGATAAGCAATA
TGAAAAAAGGGTTAAGAGACCAGCTACTAGACTGGTAGAC
ACAGAAAGCCCCTGAGGAGGACACACTGACATTGAATGAG
AAGACAAGATCAGTGGAAAGAGTTTAGGGAGACCACATAC
CTAGGGTAAACATCAAGAACAAAAAAAGGTCAGTGAGGCT
GAAGCATAGCAGGTATGGGGAACAGTTGTAGAAGACAGAC
AAGCAGGAGGTTAGGTGACCTAGGGCTTTGCTACAATTAA
TCTTTTCATGAAAAGACAAAAAAAAAAAAAAAACAAAACT
AGTGTCAAAATTCAACTAAAGCTTCTTTTAATAATTGAAT
CACTACTCCATGTCATTTTTGGCATTCCCAAACCTAGCAT
GGTCAATTACTACATAAGGTAAATGTTATATCTACCAGGA
TATAATGTCAAGAGTATGAACCAGGCATGTAATTCAGATT
TATTTTTAATATCTAAATAGTCACCTTCAAATACAGTCAT
GTGCTATATAATGATGATGTTTAGCTAACGATGGACCACA
TATACAAGGGTGGTTCCATAAGATTATAATATCGTATTTT
TACTGTACCTTTTTCTATGCTTAGAAATACAAATACTTAC
CATTGTGTTACAACTGCCTACAATATTCAGTATAGTAATA
AGCTGTATAGGTTTGTAGCCTAGGAGCCATAGGCTATACC
ATCCAGGTTTGTGTAAGTAGACTCTATGATGTTCACACAA
TGACCCATTTCTCAGGATGTATCTCTGTTGTTAAGCAACG
CATGAATGTATTGGAAAATACTGATGTAAATTAGAATAAA
AATTTCTTTGCTTTAGTCAATGTTGAAATTCTACAGTCAG
TTAAGCTTAAGTGTACAGTTCGTATTAGAAAGGAAAATGA
TGCAGTCAGTAGATTGTGAAGGTTATTAACTGTATGTACA
AAAATGTTAAGAACTTGTACATATTAAATGAGTAGAAAAA
CAGAAAAATAACTGTCAAGTTAATGACTATTAGAGAATGT
TATATCCTTTGAAACGAAAGTGTTTATGAAAAATACATAA
TACAAAGAATGATAAAAGTTTAGACAATATTATAATATCA
AGTCTTTGTAAGGCTAGTTGGTGTAACTAACATTGATAAC
TTTAAGTAAAATAATCATTAAGAGTTCTATTTCACCAGAA
TAATCCAAGAAAAAGTCCATTAGGGAATTCTTTCCATCCT
ATGAAATATCAACTTTGCTAATACAAAATTTTATCATGAG
GAAAAACTCCAAAATAATGTATGACATTCACAAAAAATCA
TCTTCTATATAGAAAACATAAAGAACATAAAGACAATGAA
GAAAAAGTATGAGAGAAAAATGAGACACCACTAAAATATC
TTGCTCCACCACTGACTGAAAGTAAGTGTAAACACCCATT
TATCACTGTAAACTTGTAGAATGCCTGCAAGAAAAATCTT
GCAGTTGGGAAACAATCTTCCACTCTGTCCTTCATACCAG
CATGAAAAATCCTGAAATGCTCTCTATGACTAATCATAAT
GCTAATACCAACATGCAGAAGAAAAATTACTAAACTGAAA
CTCTTAAATATTGAATGCAGTGACTCTTGAGCTGTACAGA
GTTCTCTGAAGAATCTGTAACATGAAAACAGATGATGAAG
TCTATTCTAGACCCACTAAGTCAGAAAACTGGAGTGGAGA
CAGAAGTAGCAGGAAGACTTCTTTAACGAAAAAAATTCTT
TCAGCACCTATAGGCTGTACAAAAATTAAAAAAAAAAAAT
TTAAGTCTCAACTATATTTTCTTCTACTGCCCTATTTTTT
TCTGTACTCCTTTATAGCAAAACGACATTCATATACAGCT
GGCTCTCCTTATTTGCAGGTTCCACATCTGTGGATTCAAC
CCAGTATGGATGGAAAATATTCAGAAAAAAATAATAAATG
GTTGTGTCAGTACTATACAAGAACAGACTGTTCTTTCTTG
TCATTATTCCCTAAATAATATAGTGTAACAACAATTTACA
TAGCATTTACATTGTATTAGGTATATAATTAATCTAGAGA
TGATTTAAAGTACACAGGGAGGTTGTGAATAGGTTATATG
AAAATACTGCTTCATTTTATATGAGACTTGAGCATCCCTG
GGTTTTGGTTTATTATGGTGGTGAAAATCAATCTCCACAG
ATATGGAGAGAAAATGGTACTCATCTTTCCTTTCATTTTC
TCTTAAACTCACTCTTTCATCCAGGCTTTCATCTCTACTA
CTCTACCAATAATGTTCTTATCAAAGTCATCAGTGACCAT
CATATAACTCCAACTATCAATTGAACACTTACATTAATTG
ACCTGCCAGCAGCCATCTGACACACTTAATCTATTCCTTC
TTTGAACTTATCTTTCACTTGCCTTTTAGGATACTTCTCT
AATCACTTAGCTTCTCTAATTCCTACATTTCCTGGAGTCA
GAAAGCCCCAAGACTTAATTTTTGACTCTCTTTCCTAACT
ACTCTCATTCTCCCTTGGTAACCTTATACAATTCTATCAC
TTTAAACATCATCTATATGCTAACAATTTCAAATTCATTA
TCTTCAAACTAGATGAACTCTTCTGAACTACAGACTCATA
TCCAACTACCTGACATTTCCACTAAGAGGTATAATAAGCA
TCTTAAATCTAACATGTCAAAAACTGAACTTCTTATCTTC
ACCCCGAACCGGATCCATTTAGAACGTTCCAATCTCAGTT
ACTGAAAATTCTAGTATTTCCTACTGTTCAACCCCAAAAT
TTTGGTGCTAACTTTGACTCCTCTGTCCCTTTTCATACCC
CATTTAACATTTTAGTAAATCTTGTCAGCTTAATCTTCAA
AATACTCAGAAACTAACTATGACCTTCCATGCCACTTCCC
AGGTTTTAAGCTATCATCATTTGATTATTGTAATATCCTA
ACTTCTACTCTTGCCACCTATGGATTATTTTTCACAGACC
ACCCAGAATAATTTTAGAAGTCAGATCCTGTCACTCCTTG
CTCAACACCCGCCAATGTCTTCCTACCTCTTCCATAGGCC
CTGTAGGATCCACCTGCTACTCAGGTGTGACCTCCAACTT
CATCTATTCTCTTTCCATCTCTTACTTCACTCCAGCCACA
TGGACTTCCCTGAACTTCCTCAAACAAACCAAGCGTGCTG
CTGTCTCATGGCATTCGTCTTTGCTACAATCTGAACCTGG
TATCTCCTTTCCTCAGACATTCGAATAGCATGCTCTCTTA
TCTCCTTCAAGTCTTTAACTCAAGCATTATCTAAGTAGGC
TTCTGTGGTCACCCTATATTAAACTGTCTTTGTGAACCAT
GGAAAATTCCTTATGTACCTTCCCTGCTTTGTTTTTCTCC
ACAGTGCTGATCACCATTAAACACACAATATGTTTTTTTA
TTAGTGCTTTCTCCTCACAGGACAATGGAAGTTCCATGAG
GGTAGGGCTTTCTGACTGTTTTTAGTACCAGTTTTGTAAG
CCCACAGGTTAGAACACTACCTAGAATAGTGTGAGTGCTT
AATAAATTTTCGTTCAATGAATGAATGAAGAATCACTGAC
CCCTAACAGTCATTTACCAGTATCACATTTGAGAAATTAT
GTTAGAATAACAATCTGCTATAAACAGTTTCTAGATACTT
ATATTACTTAAGTCCTCAAGATAGAAATATGGGAGAAAAG
TCCAGAAAACAATAACTGCACTTTTATTTTCTGTATCATT
AAAATCTTTCTTGAGACTAAATTGAAAACAAGTGTTTAAT
GTCTAAAAGTGACACATCTTATAAATGTAAAGATGTAGCA
GCCAAAGTATTCAAACCTCAACCCAGACCTAATAAGTCAT
GAACTATGGGCATGGGGCTCAGCAATCTTAAGTTTTAATT
GCCCTCCAGGTTAATTCTGAGGCATGTTATAAGTTTTGTT
TTGCTTTCCAGATGGGGTCTTGCTCTATCACCTAGGCTGG
AGTACAGTGGCACAGTTATGACTTTACTGTAGCCTTGACC
TCCCAGGCTCAAGTGATAGTCCAACCTCACCTCCAGAGTA
GCTTAGACTACAAAAGCACATGCCACCACAACCGGCGATT
TTTTGTTTTGTATGTAGAGACAGAGTTTTCCTACATTGCC
CAGGCGGGTCTCACTATGTTGCCCAGGCTGGTCTCAAACT
CCTGGACTCAAGCAATCCTCCCACCATGCTAGGATTACAG
GTATAAGCCACCACACCCGGCCACACTGAAGTGTTAGGGA
AAACCCAGCACGCTGACCCCACCAATGCTGTTAAAAGCCT
ATTCCTACCTCTGATGAAGCAGCTGATCCAAACGATGTTA
AGGGCTTATTCCATGCACTGACTGAAGGTGGCTGTGGTGG
ACTAATGGGACCTACTGGAAAGAAGAAGCCATAGGAAACA
CGATTAAGATTTAGAGTCTAATAATCTCTAACTCATTTAA
CCCTTTCCTTAATCTCCTATTGTTTGGCTATTACTATCCA
GCCAATAAAACAATCACTTTTCAAATCACACTTACAAAGA
TTATGTATCAACATACAGGCATACCTCAGAAACATTGTGG
GTTCAGTTCCACACCACTACAATAAAGCAAGTACTGCAAT
AAAGCAAGTCACACTAATTTTCTGGTTTCCTAGTGCATAT
CAAAAGTTCTGTTTCCATTATACTACAGTCTAATATGTAA
TAGCATCATGTCTTTAAAAAGGTACATACCTTAATTAAAA
AAAAAAAAAAAACTACCACTAAAAAAGAAGCTAATCATCA
TGTTAGTCTTTGAATCGTAATTTTTTTGCTGGTGGAGTCC
TGCCAGTGGAGATGTCAATGGCTGCTAACTAACCAGGATG
GTGTTTGCTGAAAGCTAGCATGGCTGTGGCAATTACTTAA
AATAAGACAAATGAAGTTTGTAACATTGACTATTCCTTTC
ATGAATGACTTCTCTGTAGTATGTGATACTGTTTACCCAT
ACGGTAGAACTTCTTTCAAAACTGGAGTCAATAGTCTCAA
ATCCCATTGCTGTTTAATCAACTAAGTTTATGTAATATTC
TAGATCCTTTGCTGTCATTTCGACAAAGTTCACAGCATCT
TTACCAGGAGATTTCATCACAAGAAACAACTTTCTTTGCG
TCAGAGTTATTTCCTCCACTGATATCTTGAATTCCTCCAA
GTCATCCGTGAGAGTTACAATCAATTTCTTCCAAACTCCT
ATTAATGTTGATATTGTGAAATCCTTCCACGAATCACTAA
TGTTCTCAAAGGAGTCTAGAATGGTAAATCCTTTCCACAT
GGTTTTCAAATTTCTTTGCCCAGATCTATCAGAGGAATCA
CTGTCTATGGAAGCTGTAGCCTTAGAAAATGTATTTCTTA
AATAAAAGACTTGAAAGTCTAAATGCTCCTTGATCCATGG
GCTGCAGAATGGATGCCATGTTGGAAGGCATGAAAACAAC
ATAAATCTTCCTGTATTACCTTCATCACAATTCTAGGGTG
TCCAGATGCCTTGTCAACAAACTTATATTTTGAAGTAAAG
CTTTTGAGCATTATTCCCCCTGAGCAGTAGATCTCAACTA
TGGGCTTAAAAATAATAGGTATGGGCTGGGCATGGTGGCT
CATACCTGTAATTCCAGCACTTTGGGAGGCTGAGGTGGGT
GGATCACCTGAAGTCAGGGGTTCGAGACCAACCTGGCCAA
CATGGCAAAACCTTGTCTCTACAAAAATAC
>JAKFHL010000436.1
CGACAATGGGAGCCAGAAAATAACAGAATCAGGTTTTTGG
TATATTGAAAAAAATTATTGGTCAACCAAGAAATGTGAAC
TCAGCAGAACTCTAAAAAAATGGTTTCAATCATTTTTTAA
TGAGAAAATTTATTCTAAAGACCTGCTTCACAAAAAACTT
TTGGTAATGTGCTCAGAAGAAAAGGAAAAATAATACTATA
AAAGTTATCTGAGATGCCAAGAACGTGGTATATGTAAAGA
AATAAAAGCAACAGTGTCAGTTAAAATAAGCATGCCTTTC
TAATTTGATATTTTTTTTACAGGCAGATGTGGCGGTTCCT
CTTGCCCTGAATGCAACAATGAAGACCTGGGCAATTCGTG
AAGCAGCAGTAATCAGGTGGGTTGGAATAAGGAGCAGAAG
CAATAGTACCAAATTTTGGCATAAAATCATTTGATTGTTA
GCATTATCTAAATATCTTGCGCGATGAAGTTATTTGATCT
CAAATATACACATGACATAGGGTATATTATTCTAAATTGA
CAGCAAAAGTGAGAGTTACCATGTATTGGGGTCTAAGGTG
TGGTGGTTCATGCCTGCAATCGTGGCCACTTTGGGAGGCA
AGCAGGAGGATTTAGTTTGAATTATCAGTTCAAGACCAGC
CTGGGCAACCTGGTGAGACCCCAATCTCTACAAAAAAATG
CAAAAATTAGCTGAGTGTGGTGGTGGAGTTTGTAGAGGCC
CAGTACTCAGGAAGCTGAGGTGCATGGATGGCTTGAGTCC
TAGAGGTGGAGGCTGTAGTGAACGGGTGTGTGTCACTGCA
TAACAGCTGAGCAACCTTGCCCGTCTCAAAATAAAAATGA
GAGTTTACTACTGTGCCAGAAGTAATTGATTTTTCACATT
TAACTCAATCATTTTCTAGAACTCAACAATTTAGATACTT
TTATTTGCATTATTTCAGTTGAGAGTCTGGGAGTCAATAA
AACTGGTCCAAGGATACATGTTTAATATTTAGATACCTTT
TTCTCTTCACAAATGAGTGTATGAAGGCACTGTGAAACCA
ATTTAATTTTCACAAGGTTACAGGGCTAATGTCAAGCAGA
GATGGAATCTGAATCTAGGATGCAATGGTAAAAAGAAAAT
ATGCTCAGCTATTAGGCTATTCTGTCAATATTTTCATACC
AAATGAGCTACCCACAGAAGGTGGAGGTAAATAAGATAAA
TACAACAAGCATATGTTGTTCTATTGAAAACATTTTTCAA
TTACATTTTTGTTAGAAAGGAAAGAATGTTATTACCAAAA
TTTTGGAAAAAACAAAAAAAAGCAGAATTTAGCTATCATA
GTAGGCCAGCACAGGGGCTCACGAATATTAATCCCACGCA
TTGGGAAGTCAAGGCTGGAATATTGCATGAGGCCAGGAGT
TCGAGACAGCTTGGGCAACACAGTGAGATCCATCTTAAAA
AATATCTGAAAATTAGCAGCATCGTGCCCATTTGTGTAGT
CCTATTTATCATGAGGCTGAGGTGGGAGGATTACTTGAGC
CCAGGAGTTTGTGGTTGTAGTGAGCTATGATCATGACATG
CACTCCAGCCTGAGTGACAGAGCAAGAATATGTCCTTTTT
TAAGAAAATTAAAAATTAAAAGAGTATATATAACAATTTC
AGAAATGCCATCGTTAACACTTTGGTGTATTTACGCTGTT
TTTTTGATTTCATTAAATAGATATTTCATAAAATAATTAG
TAGATATGTAAAAGTTGTCTTTTGATTTTCATTAATATAA
ATGGTAGTACATATGTATTTATAAATACACAATAAATCAA
ACACATACATACACACACATGCACAACACCACACATATAT
ATACATGATATTCTTTTTTTTTTTTTTGTTTTTTTTGAGA
CGGAGTCTCACTGTGTCGCCCAGGCTGGAGTCAGTGGTTG
CATCTCAGCTCACGGCAAAAAAGCCTCCGCCTCCTGGGGT
CACGCCATTATCCTTCCTCCAGGCTCATGAGTAGATGAGA
ATACAGGCACTCCCACCATTTGCCCAGCTATTTTGTGATT
TAGTAGAGATGGGTTTTCACGTGTTAGCCAGGATGGTCTC
GATCTTCTGGACATCGTGATCCATCCACCTCGGTCTCCCA
AAGTGCCAGGATTACAGGCATTGAGCCACTGCCACCCAGC
CAGATATTCTTTATTCTATTATCATTGAATTTACCCAGCC
CTTTATCTCAGTATATCAGAGGTCGTTTGCTATATGGCTG
AGCCAAAAAACTTAATGATATAAATTAGATAATTTCTAAT
TCATTTTATTTTAAAAAAGTGATCTTTTTCCAGTTTGTAT
TTTGCTGACAAATGGTTATAGTCAGCCTCTCCCTATTTCT
CTTACATAAATCTGATTCTCCTAATAAGGTCAATTTCAGA
AGAGGAATTATTTGGTCAAAATAGGCCTCCTAATTTTGAA
TAGTTTTGTGTGGTTGGACATTTGTAGTATCAATACTTGT
ATTCTTATATGTTTTATGAATCCTTTTAAAAGAAGCCAAG
GCAGGACCTCAGAATTTGAACTAGTGAGTATCTTTTTAAA
TTGATAACAGTCCATTACTCAGTATGTACTTGGGTCCGAG
TCAGAAAGACCTAAAAGGATATAGGGGTTCCTCTTGTCTT
GGCATCCAGAAAAGGCATGCTTAGGCTCTGGGAACTATCA
TTGAGATGGACACGTAGAAGATGTGCTCTACCTCTCACTT
TCAGTTGCGTTTTGTAGGACTAAGAGTGAGACACATATCC
AAGGGTTGGGGCGCACAGACCAGTTTGAGTAAGTAGCCAA
GTCAACCTGATATTTGCTTACCAAGGGTGTACAGGATTCA
ATATAGAAAACAGAGTCTGCATCTGGAGAACTTAAAGGCC
CTGAACCAAAATGGGACATTGAGTTTGAATGGGCCTCCTC
TTATTTGAAGAAAAAGGAAAGCCTTAGGTAATGTGGGAAG
TTTAGACTCTCCTGCTGGAAGAGAGAAAGCAGTATTTCCC
AAACTTACCTCCTTATAAGGCAATCCAAAGCGAACTCCCA
GGGATTACTCGTGACTGGTGTCTCAAAATAGTCCTATGGA
TCGGAAAATTATGTCTTCTTCCAAAGTTTTTTGGCTGGGT
TGGCGTGGCTAACGCTGAAAAATCCAGACTTGGGAGCGTT
CAGGTGGGTGGATCACCCTGACTTTCAGGAGTGCGAGAAC
AGCCTGGCAACATGGTGAAAACCCCCTCTACTATTAAAAA
AATACAAAAAATAGCCTGGCATGGTGGCATGTGCCTTGTA
ATCCTCCATTACTAGAGAGACTGAGAAAGGAGAATATTGA
ACCCAGGAGGAGAAGGTTGTAGTGAGCCGAGATGGTGCCA
CTGACTTAGCCTGGGTGACAGAGTGAGACTCGGTCTCAAA
AAACAAACAAAACGCAAAATCTACTATCTCTACAAATCAC
AAAGAATCTTAAACTATTCAAGGAGTAATTTTCCCTCTAA
ACACTGCTTCATTTGTGTCCCAGAGATTTTGGTAATTTGT
GTCTTTGTCTCATTGGTTTCAAAGAACTTATTTATTTCTA
CCTTAATTGTTTTTTTACCCGGTAGTCATTCAGGATAGGT
TTGTTCAGTTTCCATGTAGTTTGGTGGTTTTCGAGGAGTT
TCTTAATCCTGAGTTCTAATTTGATTGTACTGTGATCTGA
GAGGAATTGTTATTATGATTTCCATCTCTTTTTGGAGTTT
GACTGAAGAAGGGTTATTTTCAATTATGTGGTCAACTTTA
GAATAAGGTGATGTGATGCTAACAAGGAATGTACTATTCG
TGATTTGGGGTGGAGAGTTTTGTGGGAGTCTTTAGGTCTG
CTTGGTTCCAGATGAGTTCAAGTCCTTCTGAATATCCTTG
TTAATGTTCTGTCTTGTTGATCTGTCTAATATTGAGTGGG
TGTTAAAGTTATCCACTATTATGGGTGGGAGTCTACATTT
CTTTGTAGGTCTCAAAGAACTTGCTTTATGAATCTGGGCT
CCTGGTATTGGGCGCATAATATTTAGGACCAGTTATCTCT
TCTGGTTTGCATTGATTCCATTTAAGCATAGGTAATTGCC
CTCTTTGTCTTTTTTGACCTTTGTTGTTGTTAAAGTATGT
TTTTATCAGGGACTAGAATTATAACCATTGCTTTTTGTTT
TTGCTTTCCATTTGCTGGTAAATTATTCCTCTGTCCCTTT
ATTGTGAGCCTATGTGTATCTTACATGTGAGATTGGTCTC
CTGAATACAGACACAGATGGGTCTTGGACTCTTATCCAAT
TTGCCAGTCTGTGTGTTTTAATTGGGGTCTTTAGCCCATT
TACATTTAAGCGTTAGTATTTACATTTAAGGTTAATAGTG
ATGTATGAATTTGATCGTCATTATGTGGCAGCTGTTTATT
TTGTCCGTTAGTTGATGCAGGTTCTTCCATAGTTTCGATG
GTCTGTTACAGATATTTATAGCACGAAATGCCCACAGGAG
AAAGGAGAAAGATCTTAAAAAGGACCCCAACATCACAATT
AAAAGAACTATGAGAAGCAAGAGCAAACACAAATCAAAGC
TAGCAGAAGGCAAGAAATAACTAAGAGTCAGAGAGAACTG
AAGAGATAAAGACCATGAAAAATCTTCAAAAAAATTTTCC
CCAGTGAATCCATGAGCTGGTTTTTTGAAAAGATTAACAA
AATAGCTAGACAACTACCCAGACTAAACAAAGACGAAAGA
GAGAAGACCCAAATAGGACACAATAAAAAATGATAAAGAG
GATATCTCCACGGATCCACAAAAATACAAACTACTATCAG
AGACTACATGAACACTTACTACACCAAATAAACTGGAAAA
TCTAGAAGAAATGGATAAAATTTCCTGGACCACATACACC
CACCCAAGACTAAACCAGGGAGCCGGCAAATCACGAAGGA
ACAATAAACAAGTTCTTGAAATTGAGGCAGTAACTTACAC
AGCTACCCACCAAAAACAATGCCCAAGATCAGAGGATTCA
CAGCCGATCGCAGGAAGGTACAAAGAGAGCTGTTACCATC
CTTCTGAAAATCCAAACAATAGAAAAGAGTGACTCCTCCC
TAACTCATTTTATGAGGCCAGCATCATCCTGATACCAAAA
TCTGGCAGAGACACAACAAAAAAAGAAAACTTTAGCCAGG
CATGGTGGCTTATGCCTGTAATCCTAGCACTTTGGTAGGC
TGAGGCAGGTAGATCACGAGGTCAGGAAATCAAGACCATG
CTGGCTAACACAGTGAAACCCCGTCTCTACTAAAAATACA
AAAAAAATTAGCTGGGCATGGTGGCGGGTGCCTGTAGTCC
CAGCTACTTGGGAGGCTGAGACAGGAGAATGGCGTGAAAC
CTGGGAGATGGAGCTTGACAGTGAGCCGAGATCGTGCACG
CACTCCAACCTGAAGAAACAGAGTGAGACTCTGTCTCAAA
AAAAAAAAAAAAAAACAAAAAGAGCAAAGAAACAAATAAA
AAAGAAAACTTCAGGGCCAACAATCCTGATGAACAGCTAT
GTGAACTCCTCAATAAAATGCTTGGCAAATCAAAATTCCA
GCAGCACGTCAAAAGCTTATCCACCATGCTCAAGTTGGTT
TTCATCCTGGATGCAAGGCTGGTGCAACATATGCAAACAA
TAAACATAATCCATCATATAAACAGAACCATTGACAAAAC
AAATGATTATCTCAATAGGCTGCAAGAAAAGGGCCTTCAA
TAAAATTCAAACAACCACTTCATGTATAAACTCCAATAAC
TAGGTATTGATGGAACATACCTCAAAATAATAAGAGCTAT
TTATGACAAACCTATAGCCAATATCATAATGAATGAGCAA
AACTGGATGCATTCCCTTTGAAAACTGGCACATGACAAGG
ATGCTCTCTCTCACCACTCCTATTCAATATAGTACTGGAA
GTTCTGGCCCCGGACAATCAGGCAAGGGAAAGAAATAAAA
GTAGTCAAATAGGAAGAGATAAAGTCAAATTATCCATGTT
TGCAGATGACATGGTTGTATATTTAGAAAACACCATCATC
TCAGCCCAAAATCTCCTTAAGCTGATAAGCAACTTCAGCA
AAGTCTTAGGATACAAAATCCAATGTGCAAAAATCACGAG
CATTCCTATACACAATACTAGACAAACAGAGAGCCAAAGC
ATGAGTGACACCTTCCCTTCATAATTGCTACCAAAGAAAA
TAAAAATACTTAGGAATACAACTAAAAAGGGATGTGCAAG
GACCTCGTCAAAGAGATTACAAACCAATGCTCAAGGAAAT
AAGAGAAAACACAAACCAAATAGGAAAACATTGCCATTAT
CATGGATGGAAGAATCAATACGTGACAAAATGGCCAATGG
CCCAAAGTATTTATAGATTCAATGCTATGCCCATCAAGCG
GCTATTGACTTTCTTTACAGAATGAGAAAACTAAATACGT
TAAAATTTCATATGGACACCGAAAAAGAGGACTCCTCCCT
AACTCATTTTATGAGGCCAGCATCATCCTGATACCAAGAT
CTGGCAGGCACAGACCCCCCACAACAAAAAAAAAGATAAA
CTTAGCCAGCCCATGGTGGTGGCTTAACGCCGTACATCCA
GCAAACCCTTTGTTAGGCTGAGGCAGGTAGATCACGAGGT
TCAGGGAAAATCAAGACCATGCTGGCTAACACAGTGAAAC
CTCGTCTCTACTAAAAATACAAAAAAAAAAAATTAGTCCT
CCGCCCCGGCCATGGATTGTTGGCGGGTGCCTGTAGTCCC
AGCTACTTGGGAGGATGCAGACAGTGAGAATGGCAGTGTG
AACATGGGAGAGGAGGGCTTTGCAGTTGCAGCCACGGATC
GTGCCACTGACTCCAACTGAGAAAGTCAAAAAAAAAAAAA
CCCCCCCCCAAGAGTGAGACTATGTCCTCAAAAAAAAAAA
AAAAAAAAAAAAAAAACAAAAAAAAAAAAAAAAAAAAAAC
AAAAAAAAAAAAAAAAAAAAAAGAAAAAAAGAAAACTTCA
GGGCCAACATCCCTGATGAAACAGCTCATGTGAAATCCTC
AATAAAATGCTGGCAATCAAAATCGGCAGCGGTCAAAAAG
CTTTCACCATCGATACGTAGGTGTGTCATCCCTGTGGGAT
GCAAGGATGGTTCAAACATATGCAAACAAAAACATGAATC
CATCACTTTTTATTAAACAGAACCATTGACAAAAACAAAT
GTTTATCTCAATAGGTTGCAGAAAGGCCCTAAATTAAAAT
TCAAACACTTTCATGCTAGTATAAACTCTCAATAAACTAG
GTATTGATGGAACATACCTCAAAATAATAAGAGCTATTTA
TGACAAACCTATAGCCAATATCATAATGAATGAGCAAAAC
TGGATGCATTCCCTTTGAAAACTGGCACATGACAAGGATG
CTCTCTCTCACCACTCCTATTCAATATAGTACTGGAAGTT
CTGGCCAGGGCAATCAGGCAAGGGAAAGAAATAAAAGTAG
TCAAATAGGAAGAGATAAAGTCAAATTATCCATGTTTGCA
GATGACATGGTTGTATATTTAGAAAACACCATTTAATCTC
GGCCACAAAATCTCCGTCTTAAGCTGAATATAAGCAACTC
AGCAAAAGTCTTAGGATAGGATACAAAAAACTCACGGTGA
AACCAAAAAAATCACGAGCATTCCTATACACTAATAATAG
ACAAACAGAGAGCCAAATCATGAGTGAACTCCCATTCATA
ATTGCTACAAAGAAAATAAAATACTTAGGAATACAACTAA
CAAGGGATGTGAAGGACCTCTTCAAAGAGAATTACAAACC
ACTGCTCAAGGAAATAAGAGAAAACACAAACAAATAAGAA
AACATTCCATTCTCATGGATAGGAAGAATCAATATCGTGA
AAATGGCCATATGGCCCAAAGTAATTTATAGATTCAATGC
TATGCCCATCAAGCGGCTATTGACTTTCTTTACAGAATTA
GAACTAAATTACTTTAAATCTGCTATTTACCTAAAAGAGC
ACATATAGCCAAGACAATCCTAAGCAAAAAGAACAAAGCT
GGAGGCATCACACTACCTGACTTCAAACTATACTACAAGG
CTACAGTAACCAAAACAGCTTGGTACTGGTACCAAAACAA
AGATATAGACCAATGGAACAGAACAGAGGCTTCAGAAATA
ACACCAACCATCATCCTACAACCATCTGATTCCTGACAAA
CCTGACAAAAACAAGCAATGGGAAAAGGATTCCCTATTTA
ATAAGTGGTGTGGGAAAACTGGCTAGCCATATGCAGAAAG
CTGAAACTGGACCCTTTCCTTACACCTTATGCAACAATTA
ACTCAAGATGGATTAAAGACTTAAACATAAGGCCTAAAAC
CATAAAAACCCTAGAAGAAAACCTAGGCAATACCATTCAG
GACATAGGCATGGGCAAAACACCAAAAGCTATGGCAACAA
AAGCCAAAACTGACAAATGGGATCTAATTAAACTTAAAAG
CTTCTGCACAGTAAAAGAAACTATCATCAGAGTGAACAGG
CAACCTACAGAATGGGAGAAAATTTTTACAGTCTATCCAT
CTGACAAAGGGCTAATATCCAGAATCTACAAGGGACTTAA
ACAAATTTACAAGAAAAAAACAAACAACCCCATCAAAAAG
TGTCTGTTCAGGCACTTCTCAAAAGAAGACATTTATGCAG
CCAACAAACATTTGAAAAAAAAGCACATCATCACTGGTCA
TTAGAGAAATGCAAAGCAAAACCACAGTGAGCTACCATCT
CACACCAGTTAGAATGGCAATCATTAAAAAGTCAGGAAAC
AACAGATGCTGGAGAGGATGTGGAGAAATAGGAATGCTTT
TACAATGTTGGTGGGAGTGCAAATTAATTCAACCATTGTG
GGAGACAGTGTGGTCAAGGATCTGGAACCAGAAATACCAT
TTGACCCAAGAATCTCATTACTGGGTATATACCCAAAGGA
TTATAAATCATTCTACTATAAAGACACATGCATGCATGTT
TATTACAACACTATTCCCCATAGTAAAGACTTGGAACCAA
CCCAAATGCCCATCAGTGATAGATTGGATAAAGAAAATGT
GGCACATATACACCCTGGAATACTATGCAGCCATAAAAAA
GGATGAGTTCATGTATTTTTCAGGGACATGGATGAAGCTA
GAAACCATCATTCTCAGCAAACTAACACAGGAACAGAAAA
ACCAAACATTGCATGTTCTCACTCATAAGTGGGAGCTGAA
CAATGAGAATACATGGACACAGGGAGAGAAACATCACACA
CTGGGTCCTGTTGGGGGGTACAGGGCAAGGGGAGAGATAG
CATTAGGAGAAATACCTAATGTAGATGACTGGTCAATGGG
TGCAGCAAACCACTACGGCACATCTATACCTACATAACAA
ACATGCACGTTCTGTATATGTATCTCAGAACTTAAAGTAT
AATAATAAAAAAAGAAGTAATTTTTCCAGGACATTGAGGC
ATCTACATACTGCATTGAAAAGAGGAACTGAAAGAAAACT
CTAAACAAGGAGGTAAGAGAAGGGACAAGGAGATTTGTCT
GAAGCTCCCACAACTTAAGTTGGTAAGGATTTCAGGGAAC
TTCCTCAGTAAATCAACCTGCAAATTTCAGTTCAGCTCTA
TGTTGAATTCTAAGAAATTCAGTAATCGTTCTAAGCTCCA
GATACCAGGACTTGATAATCACTCTGCAAACAATTGCATA
GAGGTAACTCTCCCCTTGGGCCCTTTTCCATTCTGTTGAT
TTGTGTGGTGTTCAGAGGCCTATTATCTCTTCAGTCTTTT
TTTCTTCCAGGAAATAATCTTGGACTTCTCTTCCTCTTCA
TCTACAGAGTAGCTATTACCACTTGGAATTATCAGCAAAT
TTTGTGCAAAATCAATCCACGCAGGCAAACTAGAAAGTAA
GCTTGTGCCAGCTGGATTTATGCATGACAGGGCCTATCTT
ACGTTTTTTATTGTAGGATGTTGGAATCCCTCACTCTATA
TTTTTAAAGGAGTCAAACCACCTGGCCATGCCTGTTTCTA
TGAAGCAAATTGTTTTCTTCCATTTTTCAGAAGATGCAAT
TGCATACCAGAGAAGAATGGGAACCATGAGAGGTGTTAAT
GCAGAGAATGTTCTAGTAGATGTTCTGATCACTCACTTCT
AGCTAAGGAGCATATCCCTACAAAACCAGGAGATTACATC
ACTTACGATCAAGATCCTTGAAAGCCATTTAGGATAGTCC
ACTTATAATCAATTCTCATTAATATTATGATATAAATATT
ATATTTACAGTTATATCAGCCCTTCATGCCTAACATCATC
TGTTTTGTATTATATCCCACTATGTTTTTGTGTAAAATTA
GAATTGACTTGTGATATCAAGCTGCGTCCTATTTATATTC
AGAGATTAGGCATTTAGTTCTATTTTTGAAGGTGAAAATC
CTTTAAAGGGAAATCCTGTAGTTGTTAAAGAAGTGAAACC
ACCTACAGCTTTTTCATCCTATTTTGGAGTACTTTGGGAA
AGTAGCCAAAATTCCTATTTTCCAACTTTTGTTGTTCTAT
AAAATAACCATCACCATGACAATATTCTCATGTCTCTTAT
AAAAGATCCACAATCGTTTGACAATTAAATACATTAACTT
GTTAAATCTGAGTCAACAACTGAATTTAGACATTAGTTGA
ATCTGAGACATGAGTTGAATTCAGAACCCCACAAATCTGC
TTTTTAAATACTAGAACTAATATAATCCCTCTTTGGGGAT
ATATTAGGATTTGGTATCTTTACTTCATTTATCTAAACTT
GACTTTATTTTAGTAGACTAAAAATATGGTCATTTTATTG
AGGTTATTGCATCCCATGTAAAAAGTGAAATATGGAGATG
CTAGACCACTGACTCATGAGTAAAAGGAATTTGGTAGAGT
GTAAATGAAAAGGACACCATCATTCAATTAGAAATTCCTA
TATTAGGAACAGTCAAATTATAATTTGTTATAAGTTATCC
AATCTAATTTTCTATTTCTTGGCAAATTTTCTTTTCCCTG
GTTGTTAACTGTAATTGCTCAAATGTGCTAGATAAATATT
TATTAAAAGATATTCATGCTAAGATTTCACAGACGAAACC
CATGAACTCATGTAGCATGACTTACGCTCTTTAAATCTAG
GATAAATTGAAAGAAGGACAAGACTTCTGAGAGGTTGGCC
ACCTCTTATTATGAAACATCTGTTCTCCCCACCTCCCACC
CCCATCTTTAGACTCTGTTAAGCCAAATGGTGTATAAAGC
TGACCCGATATACTTTTAATACACCTAAATCTCTTCTAAG
TTTTACTGGTGACTCCATGGGATTTTTGTGTACCCAAAAA
TGATCAATCTCTCCACGTACCCAAGATTGACAACAATCCA
GGGCTAATCTTGGTGTTCTGAATCTGATTGGTGGGTAAAT
GTTAAAATGCTACAGGCTGTATTTCAGCTTGGCTAAGCTA
TTTAATTGAATTAAGTGATACCACATGTAAAACTTAAAAG
ACTCATACAAAAGTAAGAAATGTAATGAAACACTGCTGTT
TCCCCATTTTATTAGTTGTTTTCTTTTCATTTTCTGCATC
AGGAAAAACTATTTTATTATTCTCTATGTCATTACTGTGC
TTTTGAAAGATGTAGAATTGACAACCTCAGGAAAGAAAAT
GTCTTTATTCATGAAGAAAATAATTATATGAGCAGCAGCA
GTTTCTGCTTTGCTTGCATAGCTCCCAGCAAATATTGCTT
AAAACTACTGGAAAAAAAAGGTCTATAAGGCATTACAGGA
AGAAACAGACATGAACCTTATTTCATTTCCTATTCACCAT
GAATTCCTACAACCCCAGGGTAGCAGGGACTTTGGAAACC
TTGGTTGAATGATTCATGCCAGATCAGTGACCTAATATCC
GTTGAGAGGTGGTGCTTCTTCATTGCTATTTACTAAGGCC
GTCTCCCACAAAGAGACCTTGAGTAGGGTGACTCCTCTCT
CATCAAAAATCTCCCTCTAAATCCCCCTTGACATTAAAAA
TGCTGTGTCCTATCTTTATTGAGTTTTTGAAACTGCAGAC
CTGGCATCTCCTAGTGAATAGCTATGCTCCTATTTTCAGT
TAAAGAAACAAACAAAAAACACTAACTGTATTTCACAATG
TGTAAAGTTCGGAATTTGGAGGGGTTTGGGGTATAAGTCA
TTTTTTATATATACAGTTTACATAGTCTTGTTGATCTTTT
CCTTGCCACTGAATACCTGAAGCTACTGTAATAGCCTTCT
AAGTGTTTTGCTTCTTAGCAGAAAATGATTTATTGAGTAA
TGTTACAGCCATTCCCAGGGTAAGTGAGGATAGTATGGAA
GTGACTTATGTGAGAGTCTCAATTTTGCGGCACCACTGCC
CCTATTAGAGTTCTTCATGGACAAATCAAAAATCTAAAAG
TAATCTGCTTTCATATGTTAAAGATTCTTCTCCCCAAAAT
CACACTTCTGTGATGATAGAACACTTTTTCCCCGAAAGGG
ATGGATGTGAATGATATGCCTACTACCTAATCTACGCAAT
ATCCTTCCAGAAGATAATATAAAGTCCGAGGAGTATTCCA
AACACTCAGAGAAAGCCTAACTTACAGATTCTTCTCTCTC
CTTTCAAACCACTGCTATACACAAACTTAGTGTGATATCA
GCAGTCTTATATTTTAGATGTTGTTGCTGTTTTTCCTTAT
TCTCCTTTGCATCCAGGCAACCCATCTCTATTCTTAACTT
GCATCCTGGAAGGCTTATCTCAAGTAAATAGGACACGGCA
GAACACCAAGCAAAGCAATTTTACTAACAATCCTACCTCA
TTTCAAAGGTTTTCTCTGTTCTTACTAAGGTTTTAATTGA
CATACACATTTGGAAATTCAAATTTATTGATTTCTAGCAG
TCCTCACTTAGTAATGACTATCCACTTAACCCTTCTTAAA
ATTAAAATTCAAAAGGGAGAGTTTTTATTTATTTTACAAA
TATTAATGCAGTATGTATTACTGATAATAATAGCTGGTTA
AGTATGACTGTAACTGCATCTTTTCATTGGGTAAGCTTAT
AAAGGAGAGAGAGTTTCTTGCTAACCACATAAACTCTGTA
AATAGAATCTTTCTGGAACAACTGTTACGTATAAAATTAG
CTTTGTTTAAAATTCACATCCAAATACAATGTGAGTCTAT
TTATCACATCTTCCTTTTTCACATCTAAAAATCATAAAAC
ACTCTGAAATAGTCATTCTCTTTATCTTCATTTTATAAGC
AACTGCCTAATTTGCATTAGCAGCCTAAACAATCATCATT
TTATAGAAATGGAAGCATTTACAATTAAAATATCTGCAGG
CCAATTATTCACAACTGGAGTATTTAAGAAGATAGCTAGC
TTCCTGAGTAGCTGAGAATACAGGCATGTGCCACCACACC
CAGCTAATTTTTTTATATTTTGTAGAGATGAGGTCTCACT
ATATTGTCAAGGCTGGTCTTTAACTTTAGCCTCAAGAAAT
CCTCCACCTCAGCCTCCCAAAATGCTGGGATTATAGGTGT
GAGCCACTGAACCCAGCCAAACACCAACATAGGTACCACA
GCAGTGCTCTGTGGAGATTTTTTTTTTTTCTTGAGATGGA
GTCTCACTCTGTCACCTGGGCTGGAGTGCAGTGGCATGAT
CTCAGCTCACTGCAGCCTCTGCCTCCCAGATTCACGCCAT
TCTCCTGTCTCAGCCTCCTGAGTAACTGGGACTACAGGCG
CCCGCCACCACCCCGGCTAATTTTTTGTATTTGTAGTAGA
GACAGGGTTTCACCGTGTTAGCCAGGATGGTCTCGATCTC
CTGACCTCGTGATCCACCCACTTTGGCCTCCCAAAGTGCT
GGGATTACAGGCATGAGCCACCGCTCCTGGCCGAGATTCT
TAACTGAAAATATTTATGTCAAATTATTACCCAAGTGTGC
TCTGCCTTCACAGCTAAGTAAGCTTTTTATAATCGTCTGT
TAATTTGCAACTTTAAACCCACCACTCATTGTTATTCCCT
TTCTATTGCAAAAAAAAAGCCACTTCGTTGTTAAAGAGCT
AAGGTGACATAAACACTGCTGTCTAGCTATGCCCTTGTGG
TTCTAGCAATTTTAACAGTCATCTGAAAGCCCAGGTCTGT
CTCTAAGTCATGAGGTTTTAAACATAGCTCACTAAAAATA
AATAAATAAATAAATAAATAAATAAATAAATAAATAAAGA
AGATAGCTATAGGACAAAATAAATCTGAGAGTGAGAAAAG
TTGTCACTCTCTGAAGTTATCTTCAGGTTGTTTTATAATT
ATTTTGTTATCTATTGCTTAGTGAGAAACTACCTCAATTC
TTAGTGGCTTAAAACAATCACTTTGATTTTTCTTCCTAAT
TTTGATGGTAAAGAATTGCAGAACTCATCTAAGGCAGTTT
GACTTAAGCAGTGTCAACTAGAATAATTAGAAATAGAGAA
TCTATGGCCAGGCGCGGTGGCCCACTCCTGTAATCCCAGC
ATTTCGGGAGGCCGAGATGGGTGGATCACGAGGTCAGGAG
ATCAAGACCATCCTGGCTAACAAGGTGAAACCCCGTCTCT
ACTAAAAATACAAAAAATTGGCAGGGCGTGGTGTCGGGCG
CCTGTAATCCCAGCTACTCGGGAGGCCGAGGCAAGAGAAT
GGCGTGAACCCAGGAGGCGGGGCTTGCAGTGAGCTGAGAT
CGCGCCACTGCACTCCAGCCTGGGCGACAGAGCCAGACTC
CGTCTCAAGGAAAAAAAAAAAGAAATAGAGAATCTATATT
GAAAGCGGCTTCTTCGCCACATCTGAATATTTAGCCTCCT
TTGCCTCTCCAATTCTCCAGAAGACATCTTATCCTCCAGA
GAATCTACATGGCCTGATTATCTCTTCTCACAGTCCAGAG
GTCCCAGAGCAGTTGCTTTCTTACCAGGTGACTGGCTTCT
AAGAGTAAGCGTTCCAAAAAAAAAAAAACAAAAAAAATTG
GCAGGGCGTGGTGTCGGGCGCCTGTAATCCCAGCTACTCG
GGAGGCCGAGATGGGTGGATCACGAGGTCAGGAGATCGAG
ACCACAGTGAAACCCCGTCTCTACTAAAAATACAAAAAAT
TGGCAGGGCGTGGTGTCGGGTGCCTGTAATCCCAGCTACT
CGGGAGGCCGAGATGGGCGGATCACGAGGTCAGGAGATCG
AGACCACAGTGAAACCCCGTCTCTACTAAAAATACAAAAA
AAAAAAATTAGCCGGGCGTGGTGGCAGGCGCCGTAGTCCC
AGCTACTCGAAGAGGCTGAGGCAAGAGAATGGCGTGAACC
CAGGAGGCGGAGCTTGCAGTGAGCCGAGATCGGGCCACTG
CACTCCAGCCTGGGTGACAGAGCAAGACTCCATCTCAAAA
AAAAAAAAAAAAAAAAAAAAAAACAACAAAAAGAATCAGT
TTGGTTGAGGATAGGGCAATAGTTGGGAATTTGCTATACA
AAATGTTGCTAAGTTGATATGTATCTCATATAAAAGTGTA
TACTGCATTGCTAAATGGATAGAATTAACCTAATGTTTAT
CAACAAATGATTAGATTACAAAATGTGGTATATATACAAA
ATGAAATACTATTCAGCAATAAAAACGAGTAAAGTCATGT
TACATGCAGCAACCTGGATGAAACTGGAGGTAACTGTCCT
AAGCGAAACATGCCAGACATAGGAAGACAAGTGCCACAGG
TTCTTACTTATAAGTGGGAGGTAAATAATGTGTACACATG
GACATAGAGTATGGAATGATAGACAGTTAGGCTTGGAAGG
GTGCGGGGGTGGTAAGGAGGGATGGGGAGAAATTACTTAA
TGGATACAATGTACAGTATTCAGGTGAGGGATACATGCAA
AACTCTGACTTGACCACTATGCATGTAACACAACTGCACT
TGTACCCCATAAACTTATATCAATGAAAAATGAAATAATT
AGGGAGCAATTACAGAAAAATACTACTTGTCACTTTTTTT
CCCTTAAACAGCCACTGAATTTTTTTTTTCACTCCCACTG
CCCAGCCTGGAGTGCAGTGGCATGATCTTGGCTCACTGCA
ACCTCCACCTCCCAGGTTCAAGAAATTCTCATGCCTCAGC
CTCCTGAGTAGCTGGGATTATAGGCATGCACCACCACACC
CAGCTAATTTTTGTGTTTTTAGTAGACACAAGAGTTTCTC
CATGTTGGACAGCCTTGTCTTGAACTCCTGACCTCCTGAC
CTCAAGTGATCCACCTGCCTCAGCTTCCCAACATGCTGGG
ATTACAGGCATGTGCCAATGCACCTGGCCTCCATTGAATA
AATATTAATTAATATTAACTCTGAGTCAGTCCCTGCATTA
AATTATAGTACCTACCCGTATCTGTGGGAGATAGGTTCTG
ATACTCCTGGTGATGCCAGAAACAAGGAATATGTGAAATC
CTACATATACTATGCTTTTGCCTATACATACATAATTATA
ATAAAATTTATGGCCGAGTGCCGTGGCTCAAGCCTGTAGT
CCCAGCACTTTGGGAGGCCGAGGCAGGTGGATCACGAGGT
CAGGCATGGTGGCAGATGCCTGTAGTACCAGTTACTCAGG
AGGCTGAGGAAGGAGAATGGCGTGAACCCAGGAGGCAGAG
CTTGCAGTGAGCTGAGATTGTGCCACTGCATTCCAGCCTG
AGTGACAGAGCCAGACTCCATCTCAAAGAAAAAAAAAAAA
TTTATTCTGCAGAATGGGAAAATCTGACCCTATAATCAGT
AAACACTTTTAATTTGTCTCCAACTCTAGCCTACAAACAA
GGGCTTTTAAGAAAATATTTTCTGCTCCTTGATCTCAGAA
CATCTTGGCAAATCCCAGAGTATTCCATTCATTTTCAGAT
ATAAAATGGTAAAATTTTAAAGTATAATTTATATATCATA
TATTTTATACCTATAGTACATATTCTATGTATACATAGTA
TAATAGTGTATACATTTTATACTGAAAGTATGTATTTTAT
ACAATTATTATTATCATTTTTGAGACAGAGTCTCGCTCTG
TCACCCAGGCTGAAGTGTGGTGGTGTGATCTCTGCTCACT
GCAACCTCCACCTCCCAGGTTCAAATGATTCTCCTTCCTC
AGCCTCCTGAGTAGCTGGGATTACAGGCCTGCACCACCAT
GCCCGGCTAATTTTTGTATTTTTAGTAGAGACAGGGTTTC
ACCATGTTGGTCAGGCTGGTCTCAAACCCCCGACTTCATG
ATCTGCCCTGCTCGGCCTCCTAAAGTGATGGGATTGCAGG
TGTGAGCCACCACGCCCAGCCCATACAATTAGTTTTTAAC
AAAAAATTTAATTTTTAATTTTTTCTTGGTACATAATAGA
TGCATATATTTATGGGGTATGTGATAGATTTTGATACAGG
CATACAATACATAATAATCACTCCAGAGTAAATGGGTATT
CATCACTTCAAGCATCTATTCTTTCTCCATGTTACAGACA
TTTCAATTATACTCTTTTATAAAATAATTGTTGACTACAG
TCACCCTGTTGTACTTAGAAATACTAGATCTTATCTAACT
ATGTTTTTGTACCCATTAACTATCCCCACTTACACCCCCA
CCTAACCCACTATCCTTCCCAGACTTTGGTAATCATCCTT
CTACTCTCTGTTACCATGAGTTCAATTGTTTTAATTTTTG
GCTCCCACAAATAAGTGAAAACATGAGAAGTTTATCTTTC
TGTGCACGGCTTATTTCTCCTCACATAAAGACCTTCAGTT
TTATCCACATTGTTGGAAATGACAGGATCTAATTCTTTCT
TAAAGCTGAATGGTACTCGTTGTATATGTGTACCACATTT
TCTTTATCCATTCATCTATTGATGAACACAGGTTGCTTCC
AAATCTTGGCTATTGTGAATGGTGCTGCAATGAACATAGG
AATGCAGATCTCCTCAATCTACTGATACATAAATATAAAG
TGGGATTACTTTTTTATTTCTCTTTCAGATTGTTTGCTGT
TGGTATATAGAAATGCTATTGTTTTTCTATGTTTATTTTG
TATCCTGCAACTTTACTGAATTTATCAGTTCTCATAAGTT
TCTTTATTGGTGGAGTCTTTGGGGTTTTCCAGATATAAGA
TCATATATCTGCAGACAAGGATAATTTGACTTAATCTTTT
ACATTTTAGATGTCCTTTATTTTATTCTCTCGTCTGATTG
CTCTAGCTAGGACTTCCAGTACTATATTGGATAACAGAGT
GAAAATGGGTGTTCTTGTCATATTCCAGATCTTAGAGAAA
AGGCTTTCAGTTTCCTCCATTTGGTATGGTACTGGCTATG
GATCTGTCACATATGGCTATCATTATGTCGAGTTATGTTT
CTTCCATTCCCCACTTTTTGAGGGTTTTTAATTATGAAGG
GATTTTGAATTTTATCAACTGCTTTTTCTGCATTAACTGA
AATGAATGCATGGTTTTCATCTTTCATTTTGTTGACATTA
TGTATCACACTGATTAATTTACAGATATTGAAATATCCTT
GCATTACTGAGATAAGTCCTACTTGGTCGTGATGAATGAC
TTTTTTAAGTTATTGTTGAATTTTGTTTGTTTGTATTTTG
TTGAGGATTTTTACATCAATGTTCATCGGGGATATTGACT
GGTAGTTTTATTTTTTTAATGTTTGTTTATCTTTTTGTTT
TGTTTTGTTTTGTTTTGTTTTACCGGTAATATAGGCCTCA
TAGAATGAGTTTCATGCCTCTCTCTTTTTCAGAATAGTTT
TGTGTAGGATGGGTTTTAGCTTTTCTTTACTTTAAGTGTT
CAGTAAAATTCAGCAGTGAAACCATCAGGTTCTGTACATT
ACTCTCCTGGGAAACTTTTTTTTTAATGGCTTAGATTGTA
TTACTTTTTACTGGTCTGTTAAGGTTTTGAATATCTTCAT
GGTTCAGTCTTGGTAGGTTGCATATGCTAGGAATGTATCC
ATCTCTATTAGATTTTCTAATTTGTTGGTTTATAGTTGCT
CATAGTAGCCTCTGATGATTCTTTAAATTTCTGCAGTATT
CGGTGTAATGTCTCCTTTTCCGTCTCTGATTTTATTTATC
TGGGTCTTCTCTCTTTTTTCTTATTTGGTCAGGCTAAAGG
TTTGTCAGTTTTGATTGTTTTCATAAAAACAACTTTTTGT
TCCATTGATCTTCTGTATCATGTTCTTTGTTTCAATTTTA
CTTACTTCTGCTTTGATCTTTATTTATTTATTATTTGATC
TGCTAATTTTGGGTTTGGTTTGCTCAGCTGTTCTAGAAGA
CAAATTTTAATGTTGTTTATTTAAAGTTTGTCTACTTTTT
TGATGTATGTGCTTATAACTAGAAACTTCCCTTTTACTAT
TGTTTTCACTGTATCCCCTGGGATCTGGGATATTTTGGGT
ATATTTTGCTTTGATTATCATTTGTTTCCATTTCAATTAC
CTTCTTAATTTCTTCATTGACTTACTGGTAATTCAGGGGC
ATATGGTTTAATTTCCATGTGTTTGTATAGGTTCCACTAT
TCCTCCTATTATTGATTTCCAGTTTTAGTCTATTGTGGTC
AGAGAAGATACTTGATATTATTTCAATTTTTAAAAATTTT
TAAGACTTTTTTGTGACCTAACATATGGTATAACTTTAAG
AATTACTCATGTGCTGAGGAGAAGAATGTGTATTCTGCAA
CCATTGGATGAAATTTTCTGTAAATACTGGTTATGCCTTG
GCTGGGTGCAGTGGCTCACGCCTGTAATCCCAGCACTTTG
GGAGGCCAAGGCAGGCGGATCACAAGATCAGGAGATTGAG
ACCTCCTGGCTAACACGGTGAAACCCTGTCTCTACTAAAG
ATACAAAAAATTTAGCCAGGCATGGTGGTGGACACCTGTA
GTCCCAGCTACTCAGGAGGCTGAGGCAGGAGAATGGTGTG
AACCCGGGAGGTGGAGTTTGCAGTGAGCCAAGATCACACC
ACTGCACTCCAGCCTGGACAACAGAGCAAGACTCCGTCTC
AAAAAAAAAAAAAATCTATTATGCCCATTTAGTCTATAGC
TCAGATTAAGTCCAATGTTTCTTTCTTACTGTTATGTCCA
GTGCTGAAAATGGGGTGTTGAATTCTCCAACTATTATTGC
ATTGGGGTCTATCTTTCTGTTTAGCTCTGATAATATTTAC
TTTGTATATCTGGGTGCTCCAGTTTTGAGTGCATGTATAT
TTACAGTTATATCCTCTTGCTGAATTGACCCCTTAATCGT
TATATAATGACCTTCTTTGTCTCCTTTTATAGTTTTTTCT
TACAATCTATTTTTCTGTATTTTTCTGATATACATATAGC
TATTCCTGCTATTTTTTGCTTCCTTTTTTTGTGTGTGTGA
TGGAGTTTCACTCTGTCACCCAGGCTGGAGTGCGGTGGCG
CGATCTCAGCTCACTGCAAGCTCTGCCTCCCCAGTTCATG
CCAATCTCCTGCCTTAGCCTCCTGAGTAGCTGGGACCACA
GGTGCCCGCCATCACGCCTGGCTAATTTTTTGTATTTTTA
GTTGAGAGACGGTGTTTCACCATGTTAGCCAGGATGGTCT
CGATCTCCTGACCTCGTGATCTGCCTGCCTCAGCCTTCCA
AAGTGCTGGGATTATAGGCATGAGCCACCACACCAGGCCC
AGCTTTCCATTTTTATGCAATATCTTTTTCCATCTCTTTA
TGTTTTCAGTCTGTATTTGTCTTGATAGGTGTAGTGTTTC
TTGTGAACACTAGATTGTTGGGTCTCACTTTTTTGTCCAT
TCAGCCACTTTATGTTTTTAGATTGGAGAGTTTAGTCCAT
TTAAATTCAGTGTAATTATTGATAATTAAGGACTTACTCT
TGTCATTTTGTTGTTTGTTTTCTGGTCTTCTTTCCTTCCT
TCTTATCTTCATTATATTTAAGGTGATTTTCTTTGGTGGT
ATATTAACTTCTAGCTTTTGATTTTCTGTCTATTCATTGT
ATGATTTTAGATTTGAGATTACCATGAGGCTTGCAAATCA
TATCTCATATCCATTTTTTTAACTGATGACAACTTAATGC
TGATTACTTAAACAAACAAAACCAAACCAAAGAGAAAACC
AATAAAAACCCTATACCTTAACTTTGTCCCCTGCTTTTTA
ACTTCTTGTTGCTTCTGTTCATATCTGTTTGTACTGTCTA
TATCTTGAAAAGTTATTGTAGCTATTATTTTTGATAATTT
CATCTTTTAGTTTTTCTAATTAAGATATGGGTAGTTTATA
TGCCACAATTACAGTACACTATACCAATGAATTTTTTACC
TTTATATGATTTCTTATTGCTCATTAATGTCCTTTGCTTT
CAGATTGAAGGACTCCCTTTAGCATTTCTTGTTAGACAGG
TCTGGTGTTAATAAAATCCCTCAGCTTTTGTTTGATCTGA
GAAAGTGTTTATTTCTCGTTCATATTTGAGGAATATTTTC
ACCAGATACACGGTTCTTAGATCATTTTTTTTCCTTCAGC
ACTTTAGGTCATTGCCAGTGGTTACACTATTATTGGTATA
ATGTATTTTTTTATCATATAGCTCAAAATATGTTGTTATA
ATTAACTAAGTCTACTTATAAACTATGATTAAATACAATT
ACAATTATATATTTTTATATTAAATTATTTGATTCAGAAT
TAATACTAAAAGTAATTAATTAATTATAAAAGTTCACCAA
GTCAAAAAAGCTTTATCTGTTCCATTCAAAGCGTCTCCTC
TTCTCAAGCTCAGGTTTCACCCAAAGTGGGTAAGGAGGAT
GTGGTGATTTTTTTCTCCCTTTATTACTTCACCCTATTTT
TGCAGGATTCTCTAGGATTAAATCAAGGAAAGAGGCAATT
AGAAAAATTAAGGAAAATAAGTTTCCCATTGACCTCTGCC
ATTGTAATGTCATCATCAGTACCTTCTGTCTAGCTGACAC
TCAAGGTCTGTTTTTTTTTTTTTTTCCATAAGACAGGTAC
GGGAAGTTTTTGTGGGTTTGGAGGGGAATGGGAGGATATG
GCCTACAGGATCTTATAAACTGTATTTTCTTGATGATGGT
GATATACTTTGCACTTCCTACAATTGGTCATTCAACCTAA
AGTTTCTATTTATTAAAATTTTCTATTGTTTGCCCCAACA
GCCATTTTCTTGTGAATGTTTCTTTAAATATGGTTTAAAT
TTGTCCCATCCACTTGACTCACAAAAAATTAACTTCATTA
CTCCAGAAAGTAGACAGCCAGCTTGCCAACTTCTGAACTC
TGTATTTGCCCTGCTCTCTTGCTGTCACGTTTTTTTTCCC
TTTCTTAATAATAGCTTATAAGAGAAGCAGTCTCCAATTC
TATGTTCACATATATCTCCAAACTCCACAGGATCCATAGT
CACCTCTTTCAAGAGCTCCTTACTACTCTGATGGCAATGA
TTCCTCATTATGTCATAGTTTAGCAAACATACAGCCCAGA
CCGCCATGTCAGCCTCTCCTTTTGACAAATGCTTGTTATG
AAGAGGGAGAAATTATTTTCTTTTCTTTAATTTTCAACAT
GGAAGAGAGGGGAGGTTTTGACCTTTTTCTCTTGTGGCTG
CAATTCATAACTGAGTCTTTCCTTTTTCAATGAATCATTC
TACTAAATACTATTTAATAGTATTTAATCTATTACATATA
ATATATTAGTAATTACTATATATATAGGAGACTAATATAG
TAATTAGTATAGTATCTATTAAATAGTCTGGCATTATGTC
ATGAAACATGGTTGCAGAATATTATCTAGCATATTTCTGA
TATATGGAGATAATTATTGGCTATTTTTCTTAAATTTGGG
GCTTCAGGGAAATTCTGAAACAGCATTCTGTTACATGAAA
TTGGAGCTCAGAGGAGTTTGATTTAAATGTTCAGACCATA
TGGAGAATGAATACGAGGGCATATTAAAGGCCAAAATAAC
CTACAAAAATAATGGTTTTCCTATAGGAAAAAGAAAAATC
ATAAAAACACCATGAGGAGTTCTAGCATTTATAGTTCTGG
TGAGGGAGAAGAAAGAGATTTGGAAGGAGACCAAACATGA
CTACAGTTATAAGAAAGCACTCAGGAGAGTGTAATATCTT
GAAAACTCTAATACTAAGGGCTCTCAGTTGAAGACAAGTA
AATTTTCTCTAGTTAGTTTAAGCCAAAAGATATTTATTTG
AAAATATTATGTAGTTTACAGTGTCTTTGTGAAGATAACA
GAATTGAGCTTGGTTGTGTAACATCCCTAAAGAAATTAAC
CAGATAAAATGCCCAGACTCATCCTGAAATACTATAGCTG
CCACCTCACTAAACTTTGGCATCTATGACATTAGGGTATG
GGAAGTAAGAACTTCATTTCATTCATTCAGAAGAATCAGG
TAGGTCTGCCAACATACTTGCTTATGTACCCAATATTCCT
GCCTCACTACCTGACTTTAAAAACCTAGAAGTCATTGGTA
AAATGAAGAGCTATTTCATTCTGTTTGTGGGAGTCTAAGC
TTCCCTGCAGCTAGTCAAGAAGTAATGGGGTATGGGATTT
TGTACAGAGTATGTATAAAACTCTTGAAAACTTTGACACT
AAAGGAAAGTAGAAAACTTGGATAGTAACAGGAAACAAGT
GTTTACCAAATAGTGATTTTCTTTCATTGTTTTGCTTTTA
GAATGACAGACACTAGCATACATTTCCGTGCTGATTAAAA
TATTGTAAAGGATAGAGAGACTAATAGATATTAATAAATT
TAAGATTTGACTGCGTGGTGGCTCACACCGGTAATCCCAG
CATTTCGGGAGGCCAAGGCGAGCGGATAACTTGAGGTAGG
CAGTTCGAGACCAGCCTGACCAACATGGAGAAACCCCATC
TCTACTAATAATAAAAAATTAGCCAGGCATGGTGTCACAT
GCCTGTAGTCCCAGCTACTCGGGAGGCTGAAGCAGGAGAA
TTTCTTGAATCCAGGAGGCGGATGTTGCAGTGAGCCATGA
TTGCACCACTGCACTCCAGCCTGGGTGACAGAGCAAGACT
ATATCTCAAAACAAACAAACAAAAACCAATTAAGATTCAA
AAATATTGGCTGGGCGCCGTGGCTCATGCCTGTAATCCCA
GCACTTTGGGAGGCCGAGACGGGCGGATCATGAGGTCAGG
AGATCCAGACCATCCTGGCTAGCACAGTGAAACCCCGTCT
CTACTAAAAATACAAAAAAATTAGCCAACCATAGTGGCAG
GCGCTTGTAGTCCCGGCTACTCAGGAGGCTGAGGCAGGAG
AATGGCATGAACCCGGAAGGTGGAGCTTGCAGTGAGCCGA
GATCATGCCACTGCACTTCAGCCTGGGTGACAGCGCGAGA
CTCCATCTCAAAAAAAAAAAAAAAAAAAAAATTTCAAAAA
TATTTAAAAAGGCAAGAGGGAATGAGATAAAGACTGTAGA
TTGAGCAAGTGGTCTTTGATTGAAGAAATATATCCTTAGA
TACGAAAGAAGGATGTGTTAGTCCATTCTCACACTGTTAT
AAAGAATTACCTGATACTGGGCAATATGTGAAGAAAGGAG
GTTTAATTGACTCACAGTTCCACAGGCTATACAGGAAGCA
TGGCTGAGAGGCCTCAGGAAACTTGCAATCAGGGCAGAAG
GCAAAGTGGAAGAAAGCATATCTTACTATGGCAGAGCAGG
AGAGAGAGAGAGTGAAGGAGGAAGTGCTACGCACTTTTAA
ACCATCAGATCTCCTGATAATTCACTCACTGTCATAAGAA
CAGCAAGGTGGAAATCTACCCCCATGATTCAATCACCTCC
CACCAGGTCTTCCCCCAACACTGGGAATTAAAATTCATCA
TGAGATTTGGGTGGGAATACACAGCCAAACCATATCAGAT
GGATAAAGGTAAAGACTGGCAAAGTCAGTTGTTTAATTAA
GAAAGGAAAGCTAATGATGTGTCTTTCATATATTTTAATC
TAATCAAAATATGCATTAATGTCATCATTTGATATAAAGA
TGGAGAGTAGAAATTGGGAGAATCTGGTAGGAAATGTAAA
CTTTCTTAAGAAACATGGCACTGGGATTTCCAAGTTGTGT
TGAGTGTTTGTTTGAAGCATGGAATTATAATTTTAAAGTA
AATCCAGTCTGCCAGGTTATGTTATTAGGTTGTGGTCAAA
ATGATGAATCACAGATTAACCTGGATAAAATGAAAAGTGA
AGATAGGCATTTCTTGATAGATAGAAATCAATAACATAAT
GTGAAGGTCATTACATGTTCAAAAATATTTAAGTGGAGTT
ACTTGAGTAAGTAGAGAGGAAGACAGGGAATTATGGTGCC
AGAATAGAAGGCATACATTCAATAATTTGACAATACTTAG
AATTTGGTGCTAATAAATCCTAAAAAGTGCCATTGGAATT
GACTATGACATACGATGTTTGGGGAAGAGGAGGAGAGAAG
ATCATTGAAGATTAATGATAAAGAGGTGAATAACCTGAGA
CCAGAGTATTGGTGAGGTCATTTACAAAGATGTTGCTGTG
GTTTGAAGGTTTGTCTCTGCCAAACCTCATGTTCAAATTT
CATATCTACTGTTGTAGGTGAGGCTTAGTGGGAGCTGTCT
AGGTCATGGAGGTGGATCCCTCCTGAGTATAGTAATGCCT
TCCAGTGGGGGTATTGAGTGAGTTCTACTATATTCGTTCC
TGCCAAGAGCTGGTTGTTATAAAGCCTGATATATTGCTCT
TCCCTCTCTCTCGCTTTCTCTCCATGTGATCTCTGTACAA
GCCAGCTCCCCTTCATGTTTCCCAATGAGTGGATGAATCT
TGAGGCCCTCACCAGATCCAGATTCCCAATCTGGAACTTT
TTAGCCATCAGAATCATGAACAAAATAAGCCCTTCTTTAG
AAGGTATTCAGCCTCAGGTATTCCCTTATAGCAATACAAA
ATCGATTGAGACAGATAACTATGGCTCCACTGATAATTAC
GGGAGTTCACAGAGAAAGAAAAACTGTGAACCAGTTTGAA
CCATTTTAAAAACTGAAGTTTATTTGAATCAGTAGGGTTA
CTCACCAAAGGATGAGACCAGGAAGTCTGTAGAGAAGGAA
GGGAGAAGCTGGGTATCTCTGATTGTTGCAAATATCAGGC
AAGTAGGATTTTTTCAAGGGGGTAGAAAGTTGGTGTTCTA
AAATTTAAGTGGTGAACAATATATATAATTTCCCTGTCAA
TTTATGTAAAAAATTAGCCAGTACTTCAGGTGTCAGTAGA
GAAAGGGGTGCTGTCTGACAGCAGCTGCATTTCAGTAAAA
GAGATGATATAAATATTTGAGAAGCAGTTGTAATGTAGGA
AAATTGTATCATCACCTTTTAGGGAATCCAGAGGACACAA
TGGAAGGGCTGTGAAGAAAGGGAATGTGTGGGGAAATTAT
TTGAATTGTTTGGTCACATTAAGAGGAAAGAATGGGAGTA
AATGTCTGGAAGACAGTTGAATGTAGGAGAAGCTTACCCT
```
