## Appendix S1 for "Sexual selection and pseudogenization in primate fertilization": All_Annotated_Scaffolds.gff (part 503 of 747)

```
TCTAGCAATGATTTGAGTAAGCATATCTGGGAGGTATGGT
AGTCTAAATTGTGATAGGCTTTTAGAAGATACCTGTATCA
GTCTGAGTTCTATCTTGCACACAGCAGGATAGAATTTGAT
GTGAAAGATAACTTTTATAAGGAATTTTTTGTGAAAGATA
AATGTAGGCAAGCAATTAGTAATCAGAGAGAAACTTCAAG
CCTCAATGCAGGGCTGACACCTGTTAAAGAAATGATGGAA
AGAGAGAAGTTTATACAGAAGGAGCCTCAGAGTATAGTCT
AGCTCTGAGAACATTTGGGGCATAATGATAGGGAATACTC
AAATGAAGATTTCCCAAGTCCTTTGCTAAGCAAAAACAGT
GAAGTTCTAGACCCTGCTAATGATTAGTTAATGGCTGAGG
AACATGACCTCAGTGTTCGGGAAATACTTGTCTCAGCCTG
CAGGCTGATTCCTTACAGAAAGATCTCATGAAGAGATTTG
AGTAGCGTATCTTTGTGACTGTCACAAGTAAGAATTCAGT
TCTAGACTATCAGAAGGAATAACTCAATTTTAAGGAAGCT
TCCTTTGAAGATGTTCCCTGAGATGATACATTTCTCCCCT
AGAATTAGTTATATCAAAAAGTTTAAAAAATGTTTAGTAG
ATTCACATCTTAGTAAAGAAGACATAAAAGAGTATTAAAA
TAAATTAACATAATTATACAATGTGGTAAAATCCATCAAT
TGTCCTTATGATGTCTTTGAAAAAGAGGTGAAAGGAAGTG
ACTTTGTTGTAATATAAATTGATGAATTTTCAACTTTTTG
AATGGCCTTGCCAAAAAAATATTCAATTATTGATCAATGT
TAGTACACTGGAATCTTTAAAGTGACATCTCTAGAACTCG
TCCTTAAAAGTATCTTGTAATCCCAGCACTTTGGGTGGCC
GAGGCGGGCGGATCACGAGGTCAGGAGATCGAGACCATGG
TGAAACCCCGTCTCTACTAAAAAATACAAAAAATTAGCCA
GGCGTGGTGGCGGGCGCCTGTAGTCCCAGCTACTCGGAGA
GGCTGAGGCAGGAGAATGGCGTGAACCCGGGAGGCGGAGC
TTGCAGTGAGCCGAGATTGAGCCACTGCACTCCAGCCTGG
GCGACAGAGCGATACTCCGTCTCAAAAAAAAAAAAAAAGT
ATCTCATTCAACTTTTTTTTTGGTAATCAGTGATTTAAAA
TGTCAATGAGAAACATCAGCAGGTAGTAAGAAGCTGACGG
GAGAAATTGACTGGGTTTCAAAACATAAAAGAATCAGAAT
CCAAAATTATCTTAAGTATCTACTATGGCAAACTACAAAA
AATTAAATAGGAAAAGATTTATCTCACAATTTCAACATTG
TAAATGTAAGATGGTGAGAATCACATTCTGTGTTGCTATG
CCCAGAAAAAACCTGGCAGTACTGCACTGATATTTGGAAT
GTTACATTTAAAAAAAGATCATTGACAATTCAAGAGCTTT
TACAGGATAAAGACAAGCCAGGCAGGTGATTTAAAGCTGT
GTCACATACTTAACACCCATCAATAATGGTTGGCATCCTA
CTGGTCTTAGAATTAAATTCTAAATTGTGAGCATATGCCA
CAATGCCTTCTCTCTAGTTTTCAAGCACAACAAGCACCTT
TGTGTCTCAGAAAATTTGAACTTGCTCCTTTCTCTCCCTG
AACATTCCATCCCTTCTCACCCTATAATCAGTTCAAGCAG
CCACCTCAGTGTTTCTGAAGAGATGCAAAGGAGGATCTAA
GTGTAACCTAACCCAGATTTGGCTGCTTGCCACTTGAAAG
CCAAACACAAGAGATGAGAGTTGGTGGAAGGAAAAGCAGG
TTTATTCCTCAAGCCATGAAAATGGTGGACTAGTGTACTA
ACATAGCTTCTTAAGTCAATACACATTTCAGGCTCAGTTT
TTGTTAAGGGAAGGGGGAAGAGAAAGAGGTTGTAATCAAG
AGGTGATCAATGACCACACACATCTGAGCACCCGTGAGGA
TCTGAGATTAGGAACTTCTTTGTCCTTGGTCAGGTTACAA
TGCTCCTGTAAATCTTTAAAAAAAACAGTGAGTTGCTTAC
ATACTTTCTCTTTAATCCCAGAGTTTATTTTAAAAACTAC
ATGACTGCTGTTTTTGCATATTATCTCAGTGTTCTGAAAT
TATACTAGCCTATGTGCAGGAATGGGCAAAGGACCCTTAA
AAATGGAGTTATTATGCTAGTTCCTTTGCAAATTCACTGT
TACAATTCCCCACTGTCCAAAGGCTCATTTCACTGTCTTG
TAGTACCTTGGAAATGGGATGTTGTCTTTCATCTGCCTAC
TTCCTGCTTCAAAAAATCAATAGGGGCAACTGTGGAATGA
AATCAAGGACCTGAATACCAGCTGGATGCCAGATTCTTGT
TTTTATCTAAATGTTTATGAAGACTCAATTTCCCAGTCAA
AAAGGATGTAGGGCCACATCTATGGGATGAGTGGTCTTGC
AAGAAGTAAACATGAACAGAAGTTAGTATATTGCCCTGTG
TCTTAACATATTTGGCAATTGTTAACTTTCTTAACACCTC
AGTTGGTTTTCCCACCAGGGTAGAATCCTGGAATGACCTA
CCGTATAATATTTCAAAGAGACTCAATTTGAGCCTATTTT
GGAGAGCTGTTCTAATGCACAACAGAGCAACTGGAAACAC
CTTACCCCAAGTCAGATTAGTTTCTTGACATATTTTGACA
ATACCTTTTTTTTTAGGACATGACTTACCAGTTTTTTTTC
ATCAATTGTGTTCTCCAAAATGACAATCTAAAGATTGTGG
AAAGAAGTAAGTCACAGTTTTCCCTGGCATTCCTGGATCT
ATTATAGTCTTTATCAAATCAAGGTATAGGCAGGCATTAA
CTACAGAATACATAGCACCTATGTCAATAAGAAAGTCAAT
AAGTTTGTTTCCCACTGATATGGTTTGGCTGTATCCCCAC
TCAAATCTCACCTTGAATTATAGTAATCCCCACATGTCAA
GGGTGGGGCCAGGTGGAGATAATTGAATCATAGGAGCAGT
TCCCCCATGCTGTTCTCATGGTAGTGAATAAGTCTCATGA
GATTTGATGGTTTTATAAATGTGAGTTCCCCTGCACATGC
CTGCTACCATGTAAGATGTGCCTTTGCTTCTCCTTTGCCT
TCTGCCATGATTGTGAGGCCTCCCCAGCCATGTGAAACTT
TGAGTCCATTAAATCTCTTTCCTGTATAAATTATCCAGTC
TCAGGTATGTCTTTATTAGCAGCATCAGAACAGACTAATA
CAGAGGGTTAATACAGTAGAGTGGAATGCTGCTATAAGGA
TACCCAAAAATGTGAAAGGGACTTTTAAACTGGGTAATGG
GCAGAGGTTGGAACAGTTTGAAGGGTTCAGAAGAAGACAG
GATGATGTGGGAAAGTTTAAAACTTCCTAGAGACTCGTTG
AATGGTTTTGGCCAAAATGCTGATAGCGATACAGGCAATA
AAATCCAGGCTGAGGTGGTCTCAGATGGAGATGAGGAACT
TGTTGGGAACTGGAGTAAAGGTAACTCTTCAATGTTTTAT
TAAAGAAACTGGCAGCATTTTGCCCCTGCCCCAGAGATTT
ATGGAACTTTGAACTTGAGGGAGATAATTTAGGGCATCTG
GCAGAAGAAATTTCTAAGCAGCAAAGCATTCAAGAGGTGA
CTTAGGTGCTGTTAAGAGCATTCAGTTTTATGTATTCACA
AAAATATGCTTGGGAATTGAAACTTATGTTTAAAAGGGAA
GCAGAGCATAAAAGTTCAGAAAAATTTGTACTCTGGTGAT
GTGATAGAAAAGAAAAACCCACTTTCTGAGGAGAACTTCA
AGCTGGCTGTAGAAATTTGCATAAATAGTGACAAGCAAAC
TGTTAATCTCAAAGACAATGGGGAAAATGTCTCTGGGTCA
TTTTGGAGGTCTTCATGGCAGTCTCTCCCATCACAGGCCT
GGAGGCCTAGGAGAAAAAAATGGTTTTGTGTACTGGGCCC
AGGGCCTTGCTGCTTTGTGCCTTCTTGGGACTTGGTGCCC
TGTATGTCAGGCATGGTTAAAAGGGACCATTGTAGACCTA
GGTTATTGCTTCAGAAGATGTAAGCCCCAAGCCTTGGGGG
CTTACACATGGTGTTGGGCCTGCAGTGCAGGTGCACAGAA
GTCAAGATTTGAGGTTTGGGAACCTCTGCCTAGATTTCAG
AGGATGTATGGAAACACCTGGATGCCAAGGCAGAAGTCTT
CTGCAGGGGTGGAGCCCTCATGGAGAACCTCTGCTAGGGC
AGTGCAGAAGGAAATGTGGGGTCAGAGCCCCTACACATAG
TCCCCACTGGGAAACTGCCTAAAGGAGTGGTGAGAAGAAG
GCCACCATCCTCTAGATCCCAGAATTATGGATCCACTGAC
AGCTTGCACTGTACACCCAGAAAAGCCACAGATGCTCAAC
ACCAGCCCATGAAAGCATCTGAGAGGGTGGCCATACCCTG
TAAAGCCACAGGAGTGGGGCTGACCAAGGCTATGGGCGCC
CCCCCTCTTGCATCAGAATGACCTGGATATGAGACATAGA
GTCAAAGGAAATAAATTTGGAGCTTTAAGATTTGACTGCC
CCGGCCAGGTGTGGTGGCTCACGCCTGTAATCCCAGCACT
TTGCGAGGCCAAGGCAGGCAGATCACGAGTTCAGGAGATC
AAGACCATCCTGGCTAACATGGTGAAACCTCATCTCTACT
AAAAATACAAAAAATTAGCCAGGCGTGGTTGCAGGTGTCT
GTAGTCCCAGCTACTCGGGAGGTTGAGGCAGGAGAATGGA
GTGAGCCCAGGAGATGGAGCTTGCAGTGAGCCAAGATGGC
ACCACTGCACTCCAGCCTGGGTGACAGAGTGAGACTCCAT
CTAAAAAAAAAAAAAAAAGATTTGACTGCTCCATTGGATT
GCAGACTTGCATGGGGCCTGTAGTTTCTTTGTTTTGGCCA
ATTTATCCCATTTGGAATGGGTGTATTTACCCAATTCCTG
CATCCCCATTGTATCTAGGAAGTGAATAACTTGCTTTTGA
TTTTACAGGCTCATAGGCTGAATGGACTTTCATTGTCTCA
GATGAGACTTCAGACTGTTAATGCTGGAATGACTCAAGAC
TTGGGGGACTGTTGGGAAGGCATGATTGGTTTTGAAATGT
GAGGACATAAGATTTGAGAGGAGCCAGGGCCAAATGATAT
GGTTTGGATATGTCCCCACCCAGATCTTACTTGAGTTATA
ATAATCCCCACATGTCAAGGGTGGGGCCAGGTGGAGATAA
TTGAATCATGGGGAGTTTGCCCCATACTGTTCTCATGGTG
GTGAATAAGTCTCATGAGATCTGATGGTTTTATAAATGGG
GATTCTCTTGCACAAGCTCTTGCCTGCCGTCATGTAAGAC
ATGCCTTTGCTCTTCCTTTGCCTTCTGCAGTGATTTTGAG
GCCTCCCCAGCTATTTGGAACTATAATTTGTCTATTAGTT
TTTAAATGTGTATAAATGTAGGCCATAATATGTAACCAGC
TGGAGTCCCAGAAAACCTGACATGCCTTTAAACCTGCCCA
TGTTTTTAAACATGTAAGTCCAGGTCCCACAAAAACAACC
GACATAAATGTGAACGACCAATTCTCAAATTAGGTAATAG
TCCAACAACTGTTCCTTTCTGCAACAAGATACCCCAATCA
AATACACAGAGTGGTTTATTCTAAGGAAAAGCCTAAGTGG
AAGGAAAGACACTTGCCAGTTGTGCAAACTAGAGTGATTT
ACCCAGTCTTGGAGCCTGTGGACTCCGCCAGACACCACAT
TTCCTTATAGCAACAAGGCATTGCAGGCAGCTGATGACAC
GAAGGGGAAGGAAGGGAGAATTCCTAAGGCAAAATGTTCT
TAACAGCTGCTGATATGTCCCTAGTCATGAGCAGCAGGCA
CTCATGAATGGTTTTCGATTTGCCCCATAGCATGAATGGT
TAAGCCCTGGCACGCTGCTGTGGTCAATTGCTTGGTCCAT
TGGACACACAGCAGGCTGGAAAACTCAAGCCACACAGTCC
CACGTTGTATGCCATTAAATTGTAATTGAACCTAGGTTCT
GTGATTTGCCACTTCAAAGCCAAGCACAAGAGATAGAAGT
TGGTGGGAAGACAAGCAGGTTTATTCAGACAGCCAGAAAA
ATGAGAAGATGGTGAACTAGCACCCTACAATATCATCTTA
GGTCAGTACACATTTCAGGCTCTTTTTATATTAAGGGCAG
GGGGAAGAAGAGAGAGTTGCAGTCAAGAGATGACCAACAA
CTGCCCACATCTGGGCACCAGCAAGTGTCTGAAAAGATTG
GGAAATCATTTGTCCTTGGTCAAATCACGATGCTCCTGTA
AATCTTTAACAAAACATAGTTAGTTGCTTACCTAATTTCC
CTTTAATCCCATAGTGAGTTTTAAAAACTACATGATTGCT
GTTTTTGCATATCATCTCAGTGCTCTAAAACTACCCTAGC
CTACATGCAGGAATAGGTAAAGGCCGATTACCCAAAACGA
AGGTAACATAATAGTTAGTTCTTTCACTGTTTCACTGTTA
CAGGGCTTTTACAGGATAAAGACAGGACAGGCTGTTGATT
TAAAGTTATGTCACATACTTAACATCTATCAATAGTGGCT
GGCATCCTACTGGTCTTAGAATTAAATCCTAATTTGTGAG
AATGTGCTATAGGTCTTCTATCTGGTTTTCTACAACACCA
AACATTTTCATGTCTTAGGAACTTTAAACTTGGTCCTCTC
TCTTCCTTAACTTTCCATCCCTTCTAACCCTAACATCAGT
ACAACCAGCCACCTCAGTTCTTCCAATAAGATGAGATGCA
TGTAAGCACTTACATGCATGCTTGTATGCATGTGCACACA
CTGGCACACTTGTGTCAAGACTTGCTTCCCCAATGTTTAA
AATGGTACCTGTAATGTATGACCCATTCACTAAGTATTTG
TTTAATAAATGATATAATGAATGTTTTTGAATAAATGAGT
ATGCTTAAGCAGAGAGAAGACTCTTGGGAGTAGAGGGTAG
ACATTGAGTACATTGTTTAAAATATTTGGAGGGCTTTATC
TTAGAAAATCTATTAAGTGGCTTTGGTGAGATAGCAAGCT
GCAGAATTAGAAAAAAAATTAAAGCTACCAGGTCAAAGTT
TAGCTAAATATTTAGGAAAGTTTCTAAGTGGAATAATTAT
CCGAATAATAGATTACTGTTTGAAATGCTGATTTTTTGGT
CGCTATATATGTTAATAAACTTAATTTATTTGTTTCATAG
GAACACTTTTATTTTCACTTTCTAAAGTCTCTGAAATTGG
AATGCCTCCTTCATGTGATGGTGTCTTAAAATTGCTATTG
TAGTTGTTACTTTCCATGAATTCCTGACCATCAGACAGTG
TCAGCATTAAACTTAAGAATACTTGTCACTGGATTGAAAG
ATAATTGTAGAGTCAACCCAGGCATTAAATGGGGCTGTGG
AAATAGGAAGGGAGGTGGTGATCCGATGTATAGTAGAAGT
CCCGAAATAGGTTAGTGATGCTGTCTTGCCAATACTTATG
ATAACCAGAAAATTATTTTGTGTGAAAAAAATATACAAAA
TAAGTATTTGAATCTTTAATTAATTCAAATAAATAAGGTG
CTGGGAGTATAGAAGTTTTAGAATTGTGTAACCAATTATT
TTGCTTTTATTTTCCTTTGATGTTATTCAAAGGTAATGTA
TAAAAAATGATGACTACTTAAGTCTAGACAAAGGCTTTAA
TAAATATAGAACTTAAATTCTGGGAAAACACTGTATCAAA
GTTTAATTGGCAGTGTCTCTTTTTATCTTTCAAATGGTAA
ATAAGCTAATGCTTCAATAGCTATCAATTTAATCTTATAT
TTTACAAAGTATGACATAGGTTCTATACTGTGCTACCATC
TAAAAAGGTGGTGAAGAGCATACACTTAAATTAGATGGAT
AATTAAAAGTTAACATATTAAAATTCTATTTTAACCTTAC
CTTTCTTTGCTTATGTGTTATGGATTGAATTTTGGCCCAC
AAAAATATATGTCAAAGTCCTACCCTAGGAACCTGTGAAT
ATGAGCTTCCCTGCAAGTAGTCTTTGTAGATAGAATTAAA
TTTTAATAAGCTTATATTCAACTAAGGTGGGCCCTAATGT
AATGTAATTGGTGTCCTTATACGAGAACAGACACAGGGGG
AACACCATATGAAGACACAAAGACAAAGAGGAAAGATAAC
TATGTGAAGATGGAGGCAGAGATTGGAGTTATGATGCCAA
AACCCAAGAAATGTCTGGGCTACGAGAAGCTGGAAGGGGA
AAAGGAGGACCCTTCCCTAAAGGCTTTGGAGGAAGGATGA
CCCCATTGAGACCTTGATTTTGGAATTCAAATCTCAGGAA
CAAATTTCCATTGCTTTAAGATCTGCATTAGTTTCCTAGG
GCTGCCATAACAAAGTGTGATAAACTCTGTGGCAAGGGCC
GTTCTCTATTGCAGGCTCTAGGAAAGACTCTCTTTCATGC
CTTTCTCCTAGCTCTGGTGTAACCAACAATCCAAGAAGTC
TGTCAGCTTGCAGCTTTAAAACTCCAATCTCTGTCGTCAC
ATTCTCCTTCTATGTCTTCACATTGTCTTATGAGGAGACA
ATTCATATTGGATTAAGGGCTCATCCTGTTCCAGTATGAC
CTCATCTTAACAATTACATCTGCAACCACCCTATTTACAA
ATATGATTATATTCTGAGGCACTAGATATTAGGACATCAA
TATGTCTGTTTGTAGGACATTATTCAACTCATAACACTAA
GTTCAAAAGAAAAGTTATTTTCCGTTTTAGCTAGCTAAAA
ATCACAGTAGTGTACCTTTAGTTTCATTATATTGAAAACA
GTTTCTTGTAAACACCTTTTAATTCATGTTATTAGACAAA
ATGCTTATTTGTGGTTGCAAAGTGTCTAAATTGTGTATTC
TGAGTCTTAAGAACTCACAAATGTAAAGAATGTTATTTCA
TCAGGAGTCTGACACATTAATTTCATTATGATATATATTT
CACTGTTCCTATTAAACAAATAATAAAGACCTATTATTAA
TAATAATAAAGACCTATTAATAATAATTAATAAAGACCTA
TTGTTCCTATTAAACAAATAATAAAGAAATAATAAAGACC
ATTTTTAGGACTCTGGAACTTTAATGTCTCTGTTAATTAT
TCATTCAATAAAGATAGTCATAATCTTACCTAGTCTTTTA
AAAATGAATATTTTAAAATAGACAATACAAAAATCACAGC
TATATACTTTTTAAAAACAGTCATATTCTAATCTAATTAC
AATAAACTGCCAACTCAATGCCATTAACAGCCTATTCTGA
GTTGAACTAACAATTTTTAAAAGTTAAGTTGTCCTCTTGG
TGTCAATTAATGTTTCCAATGATGATAGTTTAGACGCCTA
GAACTCACCTTTGTACTGTTTCTTCCTTCCCTGATAAGTT
ATTAAATGATTTAATTTTTCAATGCTGTTCTCAGTAAATG
CCATGATTGGTATAATGGAATACATGAATCTTTCCTATGA
TGAGTTAGTAATTTAATTAAAAGTATGTAGTTTGTGTGTA
TAAATATATGTGTGCACAAGGACAGGTTTGATCACTAGTT
ATACCCATACTAGGAATGAAAAAGGGCATTTCATTCAAAA
AAAGAACCCAGTTTTTTTATGGTTGAGGCACCACAGATTT
TCCTTCCAGTAGGCCTATCACAATTCAAAATGTTCTAACA
TCTAATTGGAACATGCCATCTGTTAACCAGGAAGGAAATT
CTTTGTGACACATCTATCAATTCATTTGTCAAGTTTGGGA
TGAAGAAAAATCACTAGTGTAATTCTAAGTACTTTGCTGG
GGTTAACATCCAATGTAATTAATAGCAACATTCTAAGAAG
CCTCCTCAGCTTTACCTCTGTTTCTTGCTTCCTTTAAGAT
CATTCCTCTTCTACCATAGAAAAGGAAAATATAGTTTCTT
TCCATGAATAATGAGACAGAACCTCGTGTGAGAAAGGCAC
AGCCCTTTTAAGAGAATGATTAAACTGTGATAAAGGAATC
TTAAAAGATTAACGGCAACGGAATGCCATTTTATAGTCCT
AGAAAGAGGTAAGGATCTAGCTACATCTCTAAACTCTTGC
AGAGTGGAAAGGCCTTTCAATAAATTGAAAAGAGAACTGA
CAACACTTTCTCTGCCTGTTGTGAAAAACTAAGGCCTAAG
ATGATTGTACTCAAGGTTCAAGGAGTTAATCTGCTCCAAT
GAACCTCTGTTAATCTGGCATTAAATAAGCTAAAGTCTAC
TTTTCCCAATCCAGAAATAAAGGTGCCAGTCACATTATAA
TCTGTCCCATAAGCTAGAGAATACTGAATGCATTTTGATT
AATATTTATTTCGTAAGTACCCTCTTTCTATGTAATGTCA
AGATAGGACCTCATAAATTGCTAGTTTTCCTTGGAAATAA
GGACATAAGTAGAATATTCATATAGCATTTATTTTCCTTG
GATATTCTTATTTAAGTGCACCAAATATACATGATGCTAA
GCCTTTACTATTCTAGGGAGGTTTATTCACAAAGTAAACT
ATGAGAGTAAGATATCCTATCAGTAAATTACAACTACTGT
GGTGTAAATATGTGTGTCCCCTCAAAATTCACATGCTAAA
ATCCTAACCCCTGAGATAATGGTATTAGGAAGTGGGGCTT
TGGGGAGGTAATTAGGTCATGTAGGTAAAACCTTCATGAC
TGGGATTAATTCCCTGATAAAGGAAACTCCAGGGAGCTAG
CTACCCCTTCCAAGATGTGAGGTCACAATGAGAAGGCACT
ATCTTTGAGGAATGGGTCCTCACCAGACATATTAAGACAC
CAGACTCTGCTGGTGTCTTAATCTTGGTCTTCCAGCCTCT
GGAACTATGAGAAACAAATTTCTGATGTGTATAACCTACC
TGTTCTATGACATTTTATTACAGTAGCTTAAATTGCCTAA
TCCATCAACCATACTCAGTGTATACCAAGGATTTAACTTG
TTCTGTGGATTTGCAGAGACAAAACATGAACTAATGAGTG
GAATCCATGGGCAAACAATTACGTTTAAGAAGAGAAGGAC
TTTATATCAGGCTGCTTAAAAGAGAAAGACTTTCTTTCCA
AGAGACTGAGTTCTTAAGAGTGGACTTTTCTGTTCATATA
ACCAGCACTGACTTTCTTTTTCTTCTGCCAATAGCCTCTA
AGTTTTGGAGAAGATCTATGTGGTTACCAGGATGTCAACT
TACTCCTCCAGGTGTAACATGTAATCAAGATTAAGCAGTC
TGCAGGGTGCGGTGGCTCAGGCCTGTAATCCCAGCACTTT
GGGAGGCCGAGGCTGGGGTATCACCTGAGGTCAGGAGTTT
GAGACCAACCTGAACATAACGGTGAAACCCCGTCTCTACT
AAAAATACAAAAATTAGCCACATGTAATGGCAGGTGCCTG
TAGTCCCAGCTACTCAGGAGGCTGAGACAGGAGAATTGCT
TGAACCCAGGAGGCAAAAGTTGCAGTGAGCCAAGATCGTG
CCACTGAACTCCAGCTTGGGCGACAGTGTGAGACTCCATC
ACAAAAAAAAAAAAAAAAAAAAAAAAATTAGGCAATCAAT
GCATTTCATTCATGTGTATAATTATTGGCTTATGTTTGGC
AAGTAACAGAATCAGTCTCAGGATCTGTTCTGGAACTTTT
GTGACAAATGTGCTCTACTTTTTCATCAACATGACAATAC
GGTCAATATGTATGATAGTAGAATGTCTGAAACTATTGAG
AATACGCTTGCTACAGAGTGCGAGGAGAAGGCAATATGAC
GATGAGGGTAGAGGAAAGAGGAAAGACAGGAAATAACAAC
ATAAGAAAGAAACTGGAGGCCTGATGCCATGGTGCACCTC
CGGATCAAATAATACCTGAAATAAGCCATATCTCTGAACG
TAGTGACTACATCAGCAAGTAAATTTCCAGTTTGTTTCTA
TGTGAGTTTGAGTGAAGCTTTGTGTCACTTGGAACCAAAA
GCAAACTAATATAACCTGACACTTGACTCGCAGACATGTA
GGCTGGGACAGAGATTCTTAAAATTAGCATCATAACAGAC
TGTTGTGTTGGAGGGAAATTGCTACAATTATAGTTTGAAT
CACTAAAATTCAGAAGGCTTTCTTTTTAAAATAAATAAAA
TATAGCGTTTTTATATAAAGATATAGCTATCACTTAGATG
TAAAAGGAGTATTTTAATAATCTTGGCAAGAATTGCATAT
AACTCATAACTTTTTCTTTTCATTGCCTCAGCTCTTGAGT
CTATGTGTGTTTATTATGCCTGTGAATATCTTATCATGTA
TGGTGGAGAGAAACATAGCAGCTGAAAATGAGTGATCTAG
AAGCCCATTTCTGGAGAATGTTTCAAAGGTGATGGAGCTA
TGAGCTGAAAACAGAAGGCACTGGACAAGTAACCTCTAAG
GGCCATGCAACCCCTCAGATGTGATTTTGCAATAACTGCA
TTTCAAATTACATATGAGAAACTGGAATTCTCTTTTTATT
TGTTTGCATGTTTTGCATCAAATAAATCATTTTTATTTCG
TGTTTCTAAAGTGTCTTATTTCTGAAGATAGTCATTACCA
CACATAAATATTTACTTCCTTTTATCTGGCTGTCAAAGTA
CTTCAACATTTTAGCCTATGTATATTAAAAAATAAAAAAA
GGGCTGGGTGCGGTGGCTCGCACTTGTAATCTCAGCACTT
TGGGAGGCCAAGGTAGGCAGATCACTAGGTAAGGAGATTG
AGACCATGCTGGCTAACAAGGTGGAACCCCGTCTCTCCTA
AAAATACAAAAACAAAATTAGCCCAGTGTGGTGGCAGGCA
CCTGTAGTCCCAGCTACGTGGGAGGCTGACACAGGACAAT
GGCGTGAACCCAGTGTGTCTGGACTTTATTCCTTCTGGTG
GGTTCTTGGTCTCGCTGACTTCAAGAACGAAGCCGCGGAC
CTTCATGGTGAATGTTACAGCTCTTAAAGATGGTGTGTCC
TGAGTTTATTCCTTCAGATGTTCAGATGTGTCTGGAGTTT
CTTCCTTTCAGTGGTTTCATGGTCTTGCTGACTTCAGGAG
TGAAGCCGCAGATCTTCACAGTGAGTGTTATAGCTCTTAA
AGGTGGCATATGCATATTGTTTGTTCCTCCCGGTGGGTTC
GTGGTCTTGCTGACTTCAGGAATGAAGCCACAGACCCTCT
TGGTGAGTGTTACAGCTCATAAAGGTCGTGTGGACCCAAA
ACGTAGCAGCAAGATTTATTGCGAAGAGTAAAACAATAAA
GCTTCCACAGCAGGGAGGGGGACCCAGGGGGTTGCGGCTG
CTGGCTTGGGTGGCAACCTTTTATTCCTTTATTTGGCCCC
GCCCACATCCTGCTGATTGGTCCATTTTGCAGAGTGCTGA
TTGGTCCATTTTAAAGGGTGCTGATTGGTCCATTCTACAG
AGTGCTGATTGGTGCATTTACAATCCTTTAGCTAGACACA
GAGTGCTGATTGGTGCATTTTTACAAAGTGCTGATTGGTG
CATTTACAATCCTTTAGCTAGACACAGAGTGCTGATTGGT
GCGTTTATAATCCTCTAGCTAGGCAGAAAAGTTCTCCAAG
TCCCCACTCGATCCAGCAAGTCCAGCTGACTTCACCTCTC
ACCAGGAGGTGGAGCTTGCAGTGAGCCAAGATCGCGCCAC
TGCACTTCAGCCTGGGTGACAGAGCGAGACTCCATCTCAA
AATAAATAAATAAATAAATAAATAAATAAATAAATAAATA
AAAGGTTCAATTTATTTTAATATTTTAATATGTTAGTTCA
ACATTTGGGTTAATGAATTAAGCTTGCTGTGACAATATAA
ATGGAATTATGATAATACTTTTCTTAAAGGTTTTTAATGA
GTTTTGACTAAGATCATCCATGTAAACTATTTAGCTTGGT
GTGTGGCACATGTGGAGCACTCAGTGATTACTTCTATTGG
CCTGAAATAAATCTGATGCAACGAATGACTTAAATGACAT
TGATTTATTCTAAACTTTTCCAATATATGCTGAGACTGGA
GAATACAATTAATAGTAATATATAATATTTATATATTACA
AATTCCAAAGCATTTTGACATATATAATTTTTTTCTGCAT
AAAAATGAGTTTAGCATCACTATTTACAACTAACAAACAT
GAAAATTGACGCTCAGGTAAGTAAAGTGATCACCCTCATC
ACCATTCATTCACACACACAGAAAACGAAAAGTTCAGGAC
CTAAATCTAGGCCTTCTGACACTGAGCACATTATTCTTCC
TGCTGTAACTTTATTATATTTGGTCATCATAACTCTTTTA
CCTGAAAAAGCTCAGAATGTATCTGTACCATCATGTCACA
TGCATACTGATAAAGAAACAGAATATTGAACCATCTTGGA
AGTTGGTAGGAAACCCATGCCTGATAAATAATCAAGAATA
AATATGAATGACTACAAGCGGGATCCAATGAATTTAATGT
ACATATTCTTTTTAAAACAGTCTTAAAAATATGGTGCCTT
TAATTATTGGGCATTTTTCCCTTGCATGGGACTTGATTAA
AGAATATATGAGGGTTAGGTATAATCAAATTATAATTATC
ATATTTTACATTAGAATAAAGCTTTACATATTGATGGCCC
TTTCTTTTGAGATAGGGTCTCACTGTTTTGTCCAGGCTGG
AGTACAGTGGCACAATTACAGCTCACTGCAGCCTCAACCT
CCTGGCCTTAAGTGGTCCTCCCACCTCAGCTTCCCAAGTA
GCTGGGGCCACAGGTGTACACCACCACACCAAGCCAATTT
TTGTTGTTATTGTTATATTTACTGTAGAGACAGGGTTTCA
CCATGTTGTCCAGGCTGGTCTGGAACTCCTGGGTTCAAGC
AATCTGCCCACCTTCTCCTCTCAAAGTGCTGGGGTTACAG
GTGTGAGGCACCACATTTGGCCTTTTATGACGATTTTTAT
ATGTTTTCTCTCATATTTTTAATTTGTAGATTTGCTCTAC
AGCATGTTCTACAAACGTAAAAATTGTCATTTTTAGATTA
AGCAATATGAACAGTTTTATTTAACATTTCTTATAAATAA
TTTGTATTTTACTGAGAAATTTCCAGACTTGCAGCAGACT
GTATTTTGGTGTAAGGAAATGTCGAGTAGCTAATAATACA
CTGTAGAGATGTATTTTGGGGCTGTCTGGATTTGATGTGT
AGGAATGGGTATGTTTTAGTGAGTACAAGTACAGTTTAAG
GTAAAACATTTTGAAAGGTAATCCAAGCTCTACCACAATG
ATAAGCTTTTTATCTCTCACAAGACAAATCAAAGAGAATG
TTGATGGTATTATTATTCACCTGCTCATTTGCTCATTTAT
ACAACTCACTTATTAGTATCATAGAAAATATAGTCGCTCA
AGATGTATTCATTACAATATAGCCAGTGGTAGTGTCTCTG
CCAGTTGCCGCTGAGCACACAGTTTCATGCAACCAGATTT
TGTGACTAAGAAATCAATACGGTGAATTGCTAGGGAGCTA
GGATTCCAGCTAGAAAGGGGACAATTTACAGTTCTGGGTT
AGTGAATAAACTTAGTTTGAAATCAGTAAGGTGCTGATTT
AAATTTTCACCTTTCATCATTAAGGGTGATGCATTTCATA
ATAATGATTTTAGGACTTTTCTGAAGTAATATAGGGAACA
ATGGAGGTATGTATGCATTAAAGATGTCAATTAAGGCATA
TTGGTCCACTGATCTGACTTAATCTAACACATTTTGCAAT
GAATCAAAAGCTGAGCCTATAGAATTTAGTGGAAGGATTT
CCTGGTATCTCTGACAACATCTATTAAATCTTATTCATGG
GGCTGTAAATGGCTATTAAAAATCATTGTACAATAAATGC
TTCCTTTTTTCTTTTTCTTAATTTCCTACTAATTTTGTTA
CGCACATAGGCTTCCCAAAAAACTATTCAAGGAGACATCA
GTAGCAAACGTTCATTAAATCCCTCAAATATTTAAATGAT
CTGAAGGCTCTTTTCTTCACTTACTAGAAGCTGCTGTGCA
ACATTGGCTGCACGATGCTCTTCCTCTCCATGTTGTCATC
ATTAGAAAACTTCAGCCCTGCTGTAAGGAAGCAGAAGTGA
TAAGGAATCCTTCAGTCAGTAAATTACTTTATAAGGTATA
AATGTGTCTGTATAATAGGGAATTATGCCAATGAGAGTGC
CATTAAAAACAAAAGGATTGAAAAAAAGAAAAAGAAAACA
CAAAATTGACAGTTAAATAGTAAACTCTGTGGTGCTTAAC
ACAAGAAAAAAAATGAATTTCTCTCTAAAACCAAAAGACT
TTTTAGCGTTTGCTTCCTGCTTCTAAATATATTGAAAGTA
TCATATGGGTCATTGCACAAACTGTTGCAAACTGCCTTAA
GGCAACTTGAGTCTGTACTTCTATGAAGTTATTTTCAAGA
GATAATCAGTAAGCACCAACAATATTTTAGGTGAATGAAG
TGTACTCATGCTCCCCACACCTCCAGGTTAGAAGTGTAAG
CCTAAAGAATAAATTGTCTGATTAAAGCAAACATTTACAA
AATAAATATTAACAAACTGCTGGGTGAAGTCTCCTCATTT
TGTCCTTTCGGGTGCTCTGTTCTTGTGGCAGATGGAAGAA
ATCTCCATAGACGATGTTTTGTGATGTATAGTTAGCATCT
AGCAGGCAGGAATCTTCCACAGGTGAACAATACGTTTAGT
TAGGAATCAAACGTTGTGATACATCCTTGAGAGTAAAAGA
ATGGAAGTTTACTGAATTCTTTTTTTTTTTCTTTTTTTTT
TTGAGATGGAGTCTTGCTCTGTCACCCAGGCTGGAGTGCA
GTGGTGCAACCTCAGCTCACTGCAAACTCTGCCTCCCGGG
TTCGTGCCATTCTCCTGCCTCAGCCTCCTGAGTAGCTGGG
ACTACTGGCGCCCACCACCATGCCCGGCTAATTTTTCGTA
TTTTTAGTCCAGACGGGGTTTCACCGTGTTAGCCAGGATG
GTCTCAATCTCCTGATCTCGTGATCCACCAGCCTTGGCCT
ACCAAAGTGCTGGGATTACAGGCCTCAGCCACCGTGCCTG
GCGGAGGTTTACTGAATTCTTATCCTGTGTTAGGAGACAC
AAACTAGGAGACGCCTTCAAAATATTTTCAGCCAATCTAC
AATAATAGATAAATAGACAAAACTAATAGACACCTTCAAA
ATATTTTCAGCCAATCTACAATAACCTGAATACCTTTAAT
TTTACCAGAGGTATTCCATTTCTAATACTCTCATCATAAC
AAAAAACTATTATTTTTACTGTTTAAAATCAATTTTTGAG
CATTCATAGTAATTAGCAAAACGTTGGATTTTCATTGATA
AATGGATGACAGATTGCTTGTGGATACTGCTTTCTTTATA
GCATATTAGTTGCTCTGGATTATCACTTAACCTAAATTGC
CCACATAAAACTTGAATAAGTAGTAAGTCATATATTTCAA
AATAAACTGTAGACACTACAAAAACCTTCCCCAGTTTTAA
ACTGAGAAACGTGATTATGGTGACACGGCCAAGAAAAAGG
GCTAATAATTAGTTGAAACATATGAAAGACTAAGAAGCTT
GAATCCTAAATAATAAAACTCTAAGCTAATTCATGATCTC
TTCTGCTGATTCAAAAAATAATGTAGTATTGTTAAAAGCA
TAAGAACTAGGAAATTGACCAGGTTCGGTGGCTCATGCCT
GTAATCCCAGCACCTTGGGAGGCCGAGGCGGGCAGATCAC
CTGAGGTCGGGAGTTTGAGACCAGCCTGACCAACATGGAG
AAACCCCGTCTCTACTAAAAGTACAAAATTAGCCGGGTGT
GGTGGTGCATGACTGTAATCCCAGTGACTCAGGAGGCTGA
GGCAGGAGAATCGCTTGAAGCTGAGAGGCAGAGGTTGCAG
TGAGCTGAGATTGTGCCATTATACTCCAGCCTGGGCAACA
AAAGCAAACCTCCGTCTCAAAAAAAAAAAAAAAAAAAAAA
CCATGTGATCACGATAATAGAATGGATTCCATGAACTTTA
GCAACTTACTACCCCCAAACTCAGTTTCCTCACTTGTGAA
ATAGGTTGAAATTCTCACCTTTCAAGATTGCTGTGAGAAT
TAGATATCAACAGAATGAACTTTAAGACAGCGGTTGGTCC
CACAGGCTCTATAGACATATTTCCCTTCCTTTGGAGTAGA
CAAAACTGATATCACACCTGATAATTCAGAACACATAAAA
ATTATTGCTAAGTACCAACAGAATAAGAAGTGGTTCCAAG
AAACTTGATAGGTGAACATAAGAAAACACCGACTTAGAAA
TTGTATTGAGTTGGATAAAAATCATAACGTTTTCAATTTT
AGGTTATCACAAGTATTAGAGCAACATAGACATGAGAGCT
GTGTGTCTCAATGAACTCTAATGGGAGAGGTAATGCATTT
AATTCTGAAGGGCTTTGAACCACGATGAATCAATGTGGCT
CTCCACTGTAAATGGCTTAAATTTTGCTTGCTGACAATTT
TATTATTAATAAATCTGTTTTAAACATGAGAGAACAGATA
TCTCTGACATACTAATTTAATTTCCTTTTGATATGTACTA
GGAAATGTGATTGTTGGATCATAAAACAACTCTATTTTTA
ATTATTTGAAGTGCTTCTCTATTTTTTTCTATAATGGCCT
TACTAATGAACATTCCCACTAACAGTGTGTAAGAGTTCCA
CTTTGTCCACATCTATGCCAGCATTTGTTATTTTTTCTTT
TTATTCATGACCATTCTAAGTGAGATAATATCTCACTGTG
GTTTTGATTTGCATTTCCCTGATGATTACTGCTGAGAATG
TTCTGACATCCCTACTGGTCATTTGTTTGTTTTCTTTTGA
AAAAATGTCTATTTAGGTCTTCTGCCTGTTTTTAAATCAG
ATTATTTGTTTTTCTGCTATTGAGTTAATTATATTCTGAA
TATTAACTCCTTGTCAGATGGATAGTTGGCATATATTTCC
TCCCATTCTGTAGGTTTTCTCTTTACTCCGTATATTGTTT
TTGTTTTTTTTTGTTTTTTTTTTGCCTTGCAGAAGCTTTG
TAGTTTGATGTGATCTCATTTGTCAATTTTTGCTTTTGTT
GCCTTTCTGGTGGAGGCCTTATTCAAAAAATCCTTGCCCA
GACCAATGTCATAAAGGGTTTCCCCTGTTTTCTTCCATCA
CTATTCACAATAGCCAAGATAATGGTTAAACAGATAAAGA
CAATGTGGTATACATACACAAAGGAATACTATTCATCCAT
AAAAAATGAATGAAATCCTGCCATTTCTGGCAACATGGTG
AACCTGGAGGGCATTATGTTTACTAAATAAGCCAGGTACA
GAAATACAAATGCCACATGATCTCACTTACATACAGAATC
TGAAAAATAATAATTTCATAGACATAGTAGAATAGTGGTT
ATTGGAGACTGGAAAAGGTAGTGGGGGAACTGGCAATGGG
GAGAGATTGGTCAATGTGTACAATGTTGCAGCCAGATGGA
GGAATAAGATCCGGTGTTCTAGTACACACTGTGGTGACCA
TGGTTAATAGTATTTTATTGTGTATTTCAAAATAGGTAGA
AGAGTGCATTTTGAATGTCCTTATCACAAAGAAATGATAA
CTGTTTCAGGTGATAAATATGCTAAATAACCTGATTTGAT
CATTATACAATGTAAACATGTATTGAAACATCACATTGTA
CCCCATAAATATATATAACTATTACAAGGCAATTAAAAAT
AACATTTAAAAATAAAAAAAATTGTATTATCTTATGTATT
TCACTCTCCTGTAATTACAAGACAAATAATAATTCACTTT
GGTTTCTTTTTTCCCTTTCCAGTTTTCAAATTCTTTAAGA
AAATGAGGCTTGAAGAACCCTCTCACCAATTGTTGATCAT
TGACAAGTAAATGTTTGCACCTGTTTCTTTGAATTGATAC
ACACAAAATGTGAATGATGCTGCTTAAAATAACAGTCATT
AAAATACCTGCATAATTTTTATCTCTGAAGATATTCCTTT
AACTGCATGAGAAACATAAACCCTAGTCCTATCAAGAAAC
ACTCTTTTAGAATAAAAATTATTTTATTTCCTTAAAGAAG
TCTGTAAAATTCAAGGAGGAATTTCTATTAGAGGTATGTA
GGAAGTCACTTAGTCTTGCTCACATGTTTTGGTAATTTTT
TCTTCAAAATTACCACTAAAGTTACCCTAGAAGTTTATGT
TTATTTAAGAATAGCAATTTCATTCCCTATATTATGTAAT
TTTGAAATAAGATCACGTAATTTCTATTACAAATTAATAT
AATTTAAGAATCTTGCTTTATGCTTATAACGCTAAGATTT
TTGAGAAAAATGTACAGCATTAAAATATACATTTCAGGTT
ATAAGAGTATTTAGAGTATTGTTTCACTTGCAGATTATTG
CCTGGAATTTATTTAGGCTGAATTATATTCTGCCTTGGTT
TGTCACAATCTGAAAAAACCTCTAAACTAGATCATAAAAA
ATAATAATATCCAGCAATTATTGAGTACTTACTAGATGTC
AGGCACTCTTCTGAGCAGTTTGCTTTGGGGTTACCTCATT
CAATCTTAATAACAGATTTAGCCAAGGAATATCATGAATA
ATTGGGGCTTTTTTACTATACCTTATTATTTTTAATTGAA
ACCATGAATTGAAAACCTGTACCTTAAGCTTCTTTACATC
GTTCTTCATGGTCTTCAATCTTAGAGGACACAGTGTCCCA
TTTCTTTTTAAAACAAATCTGAGTTTCCTAAAATATTCTT
CAAACTCTATTTCTGCTTTCAGCTCTATTTCACATTTCAC
TCTCTTTAAATTTCTCTCTTCTTTTCTGATTCCTTTTTCT
CCTCTGTTCTCTGCCTCTTTTTCTTCCTTTGTATTTTCTC
TGTCTTTTCTTAATCTTCTTCTCTTTGTTCCTTTCTTTCT
CCTCTTTCTTTTTACTATATTTCTAAATTATGTTCTCCCT
ATTTTATTTTTCATCCCTGCTTGTTTATCTTTTTTTCCTT
CCTTCACCAAATATTGGCCATCAGCATGTATCCAATTCAC
TGATATTTCTCAGCATTTTAAGACAGGTGGTTTGCCTTGT
AATGATGTCTTCTCTCTTTCTGGGAACATCTCACCCAGTG
TAAGGATAGATGATAGCAATCCGAATCCCATGCTGTTCAT
AACATGTCTGTCATAAGGAAACAATATGCATTTGCAGTGG
TGGGAAAACTTATTCAAAATTGACACTGGTTTCTGTTTCT
CTGAAGCAGTATGTCAAAATAATCAAGATGGACAATCACA
ACTTAAGAAATAAAATTTCCTTTTAACTTCAATCAACCTG
TGACCATAACAAATAAAAACTCTTACTGTAGGATTTCCGT
TTGTTTGTTTGTTTGTTTTTTAGATGTAGTCTTGCTCTGT
CACCCAGGCTCTAGTGCAGTGACATGATCTTGGCTCAGTG
CAACCTCCGCCTCCCAGGTTTAAGCAATTCTCCTGCCTCA
GCCTCCTGAGCAGCTGAGATTACTAATTTTTGTATTTTTC
GTAGAGATAGGGTTTCACCATGTTGGCCAGACTGGCCTTT
AACTCCTGATCTCCAGTGATCCACATGCCTTGGCCTCCCA
AAGTGCTGGGATTACAGGCGTGAGCCACCATACCTGGCCA
CCCACCGCACCCAGCCCCATTTGGTTGTTTTGATTGCATA
AAATTTGATAATAAAAATTAGAGAATGAAAGGAATTTTAT
ATGTTGTTATTTTACCTGTGTCTATTAATTTATTTGACCT
CATGCTGCCATGCTTTAAGAAATCTGCTTGATTAACCTGA
TCACCACATCTGGAAACACTATGTAGATTCAAATCCCATA
GGCTGCAGGTTTTTTTTTATCTTGAGACAGAGTCTCACTT
CGTCGGCCAGGCTGGAGTGTAGTGACACAATCTCGGCTCA
GTGCAACCTCTGCCTCCTGGGTTCAAGCAATTCTCTCGCC
TCAGCCTCCTGAGTAGCTGGGATTACAGGTGCATGCCATC
ATGCCCCGCTAATTTTGTATTTTTAGCAGAGATGGGTTTT
CACCATGTTGGTCAGGCTGGTCTCAAACTCCTTACCTCAT
GATCCGCCTGCCTTGGCCTCCCAAAGTGTTGGGATTACAG
GCGTAAGCCACCGCACCTGGCCAGGCTGAAAGAGTTAAAC
CAATTAATCTTCCCAAGGCTTCCTTTCCTCAATATAAACT
GGGGCCAGGCGCGGTGGCTGATGCCTGTAATCCCAGCACT
TTGGGAGGCCGAGGCGAGCAGATCACAGGTCAGGAGATTG
AGACCATGCTGGCTAACATGGTGAAACCCCGTCTCTACTA
AAAATACAAAAATCTTAGCCGGGCATGGTGACGGGCGCCT
GTAGTCCCAGCTACTCGGGAGGCTGAGGCAGGAGAATGGC
GAGAACCTGGGAGGCGGAGCTTGCAGTAAGCCAAGATCGT
GCCACAGCACTCCAGCCTGGGTGACAGCAAGAATCCATCT
CAAAAAAAAAAAATATATATATATATATACATAATGGGAA
GATTAATATCTTACCTGTTTGAAGGCCATTGGCCGTCTCT
TGATGAATGGCATACACATTATCTACTTTATTCAATAGTA
ATCTGATAAAGAGATGGTTAAAGCCTAGCATAATTCAACA
ATTTAGTTAGCTAGATTTCTACCCCTAATAATTTAATAAC
GGCAATGATTTGTGATTTGTTTTAACAAAAATGTTATTAG
ATCAATATTGAGGTTGTAGTGGAAGTGTGTGTGAATCACA
GGTAGAGTTCACATAAGTCTCAATAGAAAATATTTCTTAC
ATAGTATATTTCAATTTTTAAGAACGATTTTCCTGCCTCT
CAGTTCTTACATTGGTTTATATCAATCAAATATTCTTGCA
CGCATTTCACTTAATCTACATAGTCCCTAGAAAACAACAC
ACATTAGGTTTCAATAAAACCTTTACATCACATAAACCCT
GTGCTAGTCCATTGTGCATTGCTATAAAGGACTACCTTAG
TAATTTATAAGGAAAACAGGTTTATTTGGCTCATGGATCT
GTAGGCTGTACAAGCAAGGCACCAGCATCTGTTTGGCTTC
TGGTGAAGCCTCAGGAAACTTGTACTCATGGCAGAAGAGA
GAGAGGGAGCAGGTATATCACATAGTGAGAAAAGAATTGA
GAGAGAAGAGGTTCCAAACTCTTTTAAACAACTAATTCTT
GCATGAACAAATAGAGAACTTATTCATTAACATGAGGCCA
GAATCAAGATATTCATGAGGGATCTCCCCCATTGATTTAA
ACACCTCCTGTTGTTTTGGAATCTTTAGGGTGTTGATTTT
CTGGCCAGAAACCTCTGTTGCCAGTGGCATCTTTGCCCAA
GTTCTGTCCTTTGTCCAGGAAGAATGAGGTATGCAGACAA
GTGGAGGGTGAACAAAATGAAGAGGAGATTTACTGAGTGT
TAGAAAAGCTCAGAGGAGACCCGCAGTGGGCAGCACCTCT
CTGTAAGCAAGTGGTCCTGTTTGAGTGTTCAGCTTTCAGC
AGAGAGGAGGCCCTGGAATAGGTATTCCTCTCTGCAGCTG
GTTGTCCTGAAGTTGAAGTCTCTGCAGGTCTCTGAAGCTC
TCAGCAAAGAGGGTAGCTCATCTCTGCAAGTCTCTGACTG
TCTCAGTAGAGAAGGTAGCTCCTCTCTGCAGTTGGTCACC
CCATCATCTTCTGCTATTAGTAGAGAGGGTAGCTCCTCTC
TGCAGTTGGTCACCCTATCATCTTCTGCTATTAGTAGAGA
GGGTAGCTCCTCTCTGCAGTTGGTAGTTGAAAGGGGCCAG
GCAGAGACCAAACTACACCGGTCGCGGTCAAGAGATCTTT
ATTGGAGGTATCGAGCGGCACCACGCAAGGAAAAGGAAGA
TAAGAGAGAGAGGGCTGCTGGTGTGCTGGGTTTTATATCC
CTTGGGCCTATGTGGATTGGGCTAGGGGCGGGCCCAAGGG
AATGCGGGAGATGCTTCTTTCTGATTGGCCCTCCTTTGGT
GGGTTCAGACAGTGCCCGGTCAAGGAGGGGAGAAGAACCC
TGAACCGGCCCCATCTTAAGGTACGGCGCCATTTTAAGGT
ACCCCATGTTACCTAACAGTAGTCCCATTGTCTCTCTGTT
CTCTCCCTGCTCTGGCTGAGTACAGGGCTTTTATAGACCT
AAGAGGGGAGGAAGTGCATGCCAATTTGTCCATGGGTGGC
ATTGGGACAGCCTGGAAAAGGTACCACAAGTCCCCACTCA
AGTAGCCAGGATTGGCAGCCAGGCCACCAGCCTTCAGGCC
TTCCTTGGCCTGAAGGTGAGGCATTACTGGGGACCTGCCC
CCTTCCGTCCAGGAGACTGTCTGCCTCGGGGCTGTCCATG
GGCCCAGGGTGCTGGCACTAAGGGGCAACTGCGGGCTAGC
ACTGAGCCACCCTCCTCCCCCTCTCAGTTTCCCCTCTCAT
GCTCATCGGCGCCCCAATTCTGGAGGGGGGAAGGTTGCAG
GGCAGTGCCCCAAGCATATGCATACGCAGCCAGGCAGTGA
CAGTGCCTAGGCTCAGTCCCAGTTAGAGCCAGTATATCTG
GAGTGGAGAGAGGCCAGGCACCGGGAGCAGACAAACCTGA
GCTGCTGGGATTGTTCAGGGGCTTCCTGGGCCTCTGAGGG
TGCAGAGATGCCCAGGTCCTGTGTCTGAAAGAGGAGCTGC
AGTTGCACCTGCAGAGCTCCCTCCCCACCAAGTCTAAAGG
GCGGGGCTCCTGCTTGTCCCCAGCTCCTGCCTGCTCCATG
GAGTGGGAAGCCCAGCTCTGCAGCCATGGATCTGATGGCT
GCAGCTGCATCCGGGAGGGCAGGGATCCTTCCTGCTCCAG
GCCGCACCAAGAGCACAGGGAGAGCTGCCTACCATGTGGA
CAGCTGCAGCCCAGCCCAGTGGATGGAGCTCCTGCCTGCT
CCATGGAGCGGGAAGACTTGGTCTACAGCTGTGGTTTTGG
TGGGTGCAGTGGCACCTGGAAAGCTCCCGCCCCAGCTCAG
GAGGGACAGGGCTCCCACTTGCCCTTGGCTCCTGTGGGCC
CTATGGAGCATGCAGCCGCTGGAAGCCTCCCTGCTGCAGC
CACCTGATGGCAGTGGCTGCTGCCATTGCCACTACGTCCG
CCTCCAACATTGGAGGTCACGTTTCAACTTTAGATTGTAG
GGGACACACATCAAAATCATATCAAGCCCTTTTCCTTTAT
TAAATTGTATATAAATCATGACACCAATTATCGCCTTGTT
ATCCTTGTTATTAGCATAACATGGAACTTTCCTCTAAAGA
AAGTATAGTATTATTTGATACAGATATCATTAATTCAATA
AGAATTTTTAAAATTGTACTGTTTTTACTTGAATATATAA
AGTCAAAACAAAGAAATATTTCTAGCAACTTTTAATCAAT
TTCAAAAAACCTCAAATAATTTTTGTAACTGATTAGAAGT
GATTTTCTTAGGCATATTTTCCATATTATACCTCTTCTGT
TTCTGCTTCGTCATAGTCTTTGTACCATCCAGCTCATCTC
ACATATATATATATATATATATATATATACCTACTTATCA
GTAAAATCAAACCAGTTGACCAAAACTGATTATTAGCTTA
TCAGCAATCATATAACATTTATAGACGTAATGTGTACATT
TTCTTCATTAACAGAGATTTTTTGATATTTATAACTCTAA
TATGATATATTTCCTTGATCTCACCCACATACTTCAACCA
TTGAGGGTATCCTTTTTTTCTTTCTTTAAAAGAATATTGC
CTTGGACTTATGCCACTCATTTTATTCTACCTTTCTTGAT
CCTGCTTTATCTTCCTTGACTCTGGACAGGTATTGGTCTT
AACTGTTGTTCCCTGTACATTCTGTAGGGTTTGACTGTCT
CCTCTTAAGCATGTAAGTTTACTATTAATGTCGTAGTAAT
CTTCTTCTAGAATATTAGCTTAGATCTATTATGCTTTTAT
TCTTAAGCAGGGAATTGGATTAATACCTACATAGTTTAAC
AAATAAACCAACATGATTCTGCCTACTTATTGTTTTCTCC
AAATGCAAGCTTTTATCTACTTGTTCTTTATGTCTGGACA
CAACATTATGCACTGCCCTGAAACTGGCAGAAATAAATGA
TTATTAATTATTTCCTATCATATTAAGAAAAGCAGATTCA
TGGTTATTAAAATTAACTTTTGATTCTCATTCTTTAATGT
ACCAAATCAACTTGAATTTATTTTGTTATACTCCTATATT
TTCTTCTGTTCTCTAACTCTTTGCTAGTTATCTTTCAGAA
GAGAAAATAATAGCTCTACTGAAAGCTGCTGTAGCAGGTT
ATGATTTGCGATAGACACAGATGCCATAAAGCATAACTTT
GGGCAGTGCAGTCCACTGGTAGAGCTGTAGAAGGTTGGAC
TTTTTAAAAACTAGAGGCAAGTGACTATGAGTGGGCCTTA
CTTTATGAGCATCTGAACCATTTGATATTTGGCTCAACAG
GGGAAATTATCAAGACTAGGAAAAGATGTGTTAAACAGCT
GTTTACACGGAAGTTTTAATGAGTTTACTACTTTTAAGTA
CCTTAGATTCCTTTCAGATAAAAATTAACAAATAGAGCTC
TACAAGAACCTCACGCAAGTTTACCATGGTGAAAAAAAAG
ATTTCTTTAGCTGACATCAACTAGTTGCTTCCTGTGTAAG
GTTCTAAGTGCTTTAGATGATTTATGTTCTTTAATTTCAC
CCTAAAACTTTTTTTAAAAAAATGCAATTTTGTTAATATT
AGTTCTCATGTTGTACATTAAATTTCTAGATTTGGTCATT
GATATGGTCTGACTTTGTATACCCACCCAAATCTCATCTT
GTGGCTTCCATAATTCCTAAATATTGTGGGAGGGACTCGG
TGGAGGATTATTGAATCATGGGGGCAGGTCTTTCCCATGC
TGTTCTCATGATAGTGAATGGGTCTCATGAGATATGATGA
TGTTAAAAAAGCAAGTATCTCTGCATAAGCTCTCTTTTTG
CCTGCAGTCATCCATGTTAAGATGTGACTTGCTCCTCCTT
GCCTTCTATCCTGATTGTGAGGCCTCCCTATCCACATGTA
ACTGTGAGTCCAATTAAAACTCTTTCTTTTGTAAATTGCC
TAGTCTCAGGTATGTCTTTATCAGCAGTGTGAAAATAGAC
TAATACAGTAAATTGGTGCCAGGAGAGTGGGGCATTGCTG
AAAAGATACCTGAAAATGTGGAAGTGCCTTTGGAATTGGG
TAATAGGCAGAGGTTGGAACAGTTTGAAGGGCTCAGAAGA
AGACAGGAAAATGTGAGAAAGTTTGGGACTTCCTAGAGAC
TTGTTGAATGTCTTTGACAAAAATGCTGATAGTGATATGA
ACAATAAGGTCCAGGCTGAGGTGGTCTCAGATGGAGATGA
GAATCATGTTGGGAGCTGTAGCAAAAGTAATTCTTGTTAT
GTTGTAGCAAAGAGACTGGTGGCATTTTGTGCCTGCCCTA
GAGATTAGTGGAACTTTGAACTTCAGAGAGATGATTTAGA
GTATCTGGTGGAAGAAATTTCTAAGCAGCAAAGCATTCAA
GAAGTGACTTGGGTGCTGTTAAAGGCATTCAGTTTTAAAA
GTGAAACACAACATAAAAGTTTGGAAAATTTGCAGCCTGG
CAATGCAATAGAAAATAAAATCCTGTTTTCTGAGGCGAAA
TTCATGCCAGCTGCAGAAATTTGCTTAAGTAATGAGGAGC
TGAATGTTAATTCCCAAGACAATGGGGAAAATTTCTCCAG
AGCATGTCAGATGTCTTCACAGAAGCCTCTCCCATCACAG
GCCTGAAGGCCTACAACAAAAAAGTGGTTTTGTGGGCCAG
GGCCAGGGTCCCCATGTTGTGTGCAGCCTAGCGACTTGAT
GCCCTGCATCCCAGCCACTCCAGCTATGGCTGAAAGGAAC
CAATGTAGAGCTTAGGCCATGGCTTAAGAGGGTGCAAGTC
TCAAGCCTTGGCAGCTTCCACATAGTGTTGAGCCTGCAGG
TGCACAGAAGTCAAGAATTGAGGTTTGTGAACCTCTGCCT
AGATTTCAGAAGACGTATGGAAATGCCTGGATTCCCAGGC
AGATGTTTGCTGTAGGGGCAGGACCCTCATGGAGAACCTC
TGCTAGGGCAGTACAGAAGGAAAATGTGGGGTGGGAGCCC
CCACATAGAGTCCTTACTGGAGGACCACCTAGTGGAGCTG
TGAGAAAAGGACCACTGTCCTCCAGACCCCAGAATGGTAG
ATCTGTCAACAGCTTGCACCATGAGCCTAGAAAAGCCTCA
GACACTCAAGGGCAGCCCATGAAGGGCGCCGGGAGGGAGG
CTGTACCCTGCAAAGCCACAGAGGTGGAGCTGTCCAAAAC
CATGGGAACCCACCTCTTGCTTCAGTGCGACCCAGATGTG
AGACATGGAGTCAAAGGAGATCACTTTGGAGCTTTAAGAT
TGTACTGCCCTTCTGTATTTTGGACTTGCATGGGGCCTGT
AGCCCCTTTGTTTTGGCCAATTTCTTCCATTTGGAATGGC
TGTATTTACCCAATTCTTGTACCCACATTGTATCTAGGAA
GTAACTAACTTGTTTTTGATTTTACAGGCTCATAGGTGGG
AGGGACTTGTCTTTTCCCAGATGAGACTTTAAACTGTAGA
CTTTTGAATTAATGCTGAAATGAGTTGAGAGTTTAGGGGA
CCACTGGGAAGGCATGATCTGTTTTGAAATGTGAAGATGT
GAGATTTGGGAGGGACTGGGGTGGAATGATGTAGTTTGGC
TCTGTGTCCCACCCAAATCTCATCTTATGGCTCCTATAAT
TTCCAAGTGTTGTGGGAGGGATTTGGTGGAGAATTACTGA
ATTATGGGGGTGGGTCTTTCCCTTGCTGTTCTCGTGATAG
TGAATGAGTCTCACGAGATCTGATGGTGTGAAAAATGGGA
GTTGCTCTGCACAAGCTCTGTTTTTGCCTGCCACCATCCA
CATAAGATGTGACTTGCTCCTCCTTGCCTTCTGCCATGAT
TGTGAGGCCTCCCCATCCGCATGGAACTGTGAGTCCAATG
AAATCTTTTTCTTTTGTAAATAGCCCAGTCTCCAGTATGT
CTGTATCAACAGCATGAACACAGGCTAACACTCTACATTT
CCTATACGTCTGTTATTCTGTATTCGTTGACATATATCTC
CTTATTTCCTTCCTATCCCCTTCATTTCTGGTAACCACTG
CTTTATCATCCTTGCATATTTGAGCTCTTTTTATCTTAAA
AAAATTCCTCATATAAGTAAGATTATGCAATAATTTTCTT
TCTCTGTCTGGCTTATTTCACCTAGCATAATGTTGTCTAT
AGTAGTTCCATTCATGTTGTAGACCTCCTTCTTTTTAGGG
GTGATTATTTCTGTGTGTGTGTGTCTTTATGTGTGTGTTT
GTGATATTTTCTTTACCCATTTGTCTGTCTACGGGTATTT
ATATTGTTTACATGTGTTGCTATTGTAAATAACCCTTCAA
TCAACATGAGAGTACAGATACATTTGCAAGGTGTCTATTT
TATCTCTTATGTGTATGTATTCAGAAAATGGATTTCCAGG
TCATATAGTAGTTTTATTTTTAACTTCTTTAGGAGCCTTC
ATACTGCTTTCCATCATGGCTATAGCAAACTACATTCCCA
TCAACAGTGTACCAGGGTTCCCTTATCTCCACACCCTTGC
CAACATTTATCTTTTCCTTTTTAATTAATAGTCATCCTTA
TGGGTATGAGATGATATCTCATAATGGTTTAATTTGCATT
TCCCCGGTGATTACTTATGTTGAGAACATTTTATGTCTTT
TAATATTTTATATTTTACAACTTATTGTAGCTATAGTTAT
TTTTTACTATAACTGTAGGCATAGGTATATTATTTTGACT
TTTAACCTTTGTACTAGAGATTTGAAAAATTAACACATAA
CCATTACAGTAATAGAGTACTTTGGATTTGATTATGAATT
TGTCTCTACCAATTGGGTTTATACATTTTTATGTTTTCAT
GATAGTAATTATCCCTTTTTTTCAGTTGAACATCTCCCTT
AAGCATTTGTTTTAAGTCCAGTCTAGTGATGATAAATTAT
GTCAGCTTTTGTTTCTCTGGGACAGGGTTTATTTCTCTTT
TATTTCTGAATGTATTGCTGGGTATAGTATTCAGGATTGA
TAAGGGTTTTATGTATTTATTTTTCCCAACCCTTTGAGTA
TATCAACCCATTCCCCCAGTCTGTGATTTTTTTTTCTGCA
AAATCCTCTCATAGTCTAATACAGATTCCCTCACAGGTGA
CTTGAAGCTTTTATCTTGCTCTTTTTAGAATTCTCTCTTT
GTCTGTGCCTTTTTTCAATTTGTGAAACATAGAATGCTTC
ACAAATTTGTGTGTTGTTGTTGCACAGGGGCCATGCAAAT
CTTCTCTGTATTATCACAATTTTAGTATATGTGCTTGCTA
CTAAAGTAAGCAATATCTCTAACACTCTATAAGGCAGTGA
TTTGTATCTGGACTTACATATCAGAGATTTAATGCTTACA
GAGTTCTGATAACTGACCCTAGAACACTCAGATAATAAAT
TATAAAGCCAGAATTTTGACTCATGCGTTCCTGATATCAA
AACTTATACTCTTACTTGCATTACTAGACTGCCTATTAAA
GAACTCTTTCCCTTCATGAGTCAATATCCATTACCTCATA
TAAGTGTACTCGTTGTTAAGTTTGTTTTATATGTATATTT
TTAGGGTGGATTCCTTACACATGCTTTGTCACTACAGTAG
TAGTGACAATATGAATTTACAGCATTAGGAAATAGATAAC
TGGAGAATGTAAAATTTACCCTGAATATCCTGAAGAGTCT
TCACAGGCTGAGGTATCAGTACAGTATTGTATAATTTTTG
TAGATATTACTTTCTATAACTCAAACAACAAAATGAAATT
TCCGATGTTTCTGTTACTTGTATTGGCATATGCACAGACA
TAGATTTGTAAACTTGGCCGGGCGCGGTGGCTCATGCCTG
TAATCCCAGCACTTTGGGAGGCCAAGGTGGGCGGATCACA
AGGTCAGGAGATCGAGACCATCCCGACTAACACAGTGAAA
CCCCGTCTCTACTAAAAATACAAAAAATTAGCCGGGCTTG
GTGGCAGGCGCCTATAGTCCCAGCTACTCGGGAGGCTGAG
GCAGGAGAATGGCCTTGAACCTGGGAGGCAGAGCAGCAGT
GAGCCAAGATTGCGCCACTGCACTCCAGCTGGGCGACAGA
GTGAGACTCTGCCTTAAAAAAAAAAAAAAGAGAGAGAGAG
AGAGAGAGGTTTGTAACCTTGCCAAATATTGCATGGCAGG
TAATCTTCTTTGTAGAACATGGAATTAAAGCCATCAGGAC
ATGATAATAATGTGAAAAGTATTAGCTTACTAATAGCAAA
TTTTATAATCCTTAATCACTCAACACATTACTAGCAAATA
TTCCGAAGTTCAGAATTCAATATTAAAATCTAAAGAATTG
GTTGTTAGCAAAAGCTAAAGTCACTGGGGGTTCAAATTTC
AGCCCACTGTGATGTCTACCACCTTATACTTCCATGGGGT
CACAGGTCAGATATATTAATTTGACCAAAACTTGAGGTGA
TACTAATTTTAAACATTTCAAAATTGTTAAAAAGAATAGT
AATTTCCTCACATTTGCTTTGTATTGACTGACTACTTTAT
TCCTTTTTTTTTTTTTTTTTTTTGAGACTGAGTTTCACTT
TGTTGCCCAGGCCAGAGTGCAATGGTGCAATCTCGGCTCA
CTGCAACCTCTGTCCCCCGGATTCAAACGATTCTCCTGTC
TCAGCCTCTCAAGTAGCTGAGACTACAGGTATGCACCACC
ACACCTGGCTAATTTTGTGTTTTTAGTAGAGATGGGGTTT
CTCCATATTGGTCAGGCTGGTCTCGACCTCCCGACCTCAG
GTGATCTGCTCGCCTCGGCCTCCCAGTATTTTATTCCTTT
TTGTGTTTAACACTATCCACCATTCTTCCACCCCTCTGAT
TCCCTTCTAACTGGAGGAAAGTCACCTTGTTGACACACAT
CTCAGAAATATTGTGGTTAAAGATATACAGAGTACCTTGA
ATTAGGAAAAGTTTTCAATAACCCATACAGTCTATAAATG
CTAGAAAAAAAATCCATACTGGTGCAAAAATATATTCCAA
GCTCTCTACAAGCCTCTGGATTATACAGCCATTATTAATT
AAAATAATTCTAGTCAGAACTAAATAGAATCAAACAGGAT
ACTTTGTCTTGCATCTACTAAGCCCCTGCAGTTTTATTTT
CTCCATTAGGCCTCTTTTACCAAGTCCTGGGAAATTTTGT
CTGGTTTACTCTGCTTATCTGTATGTGGAATGAAATCACA
CTTGACTATATTGCCACCCTTTTCTTTTTCATGAGTTCAA
TTAAACAGTAAGAAAGATCAACATGGGTTTGAAGGCCAGC
TATATAACCCTGAATAACTATTCAAGTTTTTAAAAACTTA
ATTATTTCATTTGTTAAATAAGGCCAAGGGTGGTTGTCAT
CGTTTTACATAAAATGTTTCTTTCAAACAATTATCCCAAA
TTTTCCTAGAAAAGATATATTTTAGATAGAACCATTTGGA
AAACTCTATATACTATGTTATCACCATTAGATATCAAAAT
TATATTATTATATTAATGATTCTGAGCAGTACTAAAGTAA
GGAAACCTGTTTATAGTAATTCAACATTTCTAAAAAATAT
TGATTAAGGCTGGGCACGGTGGCTCACGCCTGTAATCCCA
GCACTTTGGGAGGCCGAGGCGGGCGGATTAGGAGGTCAGG
AGATCAAGACCATCCTGGCTAACACAGTGAAACCCTGTCT
CTACTAAAAATACAAAAAATTAGCTGGGCGTTGTGGCAGG
CGCCTGTAGTCCCAGCTACTCAGGAGGCTGAGGCAGGAGA
ATGGCGTGAACCCTCGGAGGCGGAGCCTGCAGTAAGCCGA
GATCGCGCCACTGCACTCCAGCCTGGGCGACAGCGAGACT
CTGTCTCAAAAAAAAAAAAAAAAAAAAAGTTGATTAAATA
AGCTGTGTGTTTAGTACTTATTAACCTGCTGCAGAAATAG
ACACTTACGGAATACACTTTGGAAAATGCTGTTTTAAGGA
TTAAAAATTGTTTCCAGCCTAGATCACATTGCTAAATTCT
AGTCTACCACTACATGTTTGATAACCACACTTAGATATCT
ATCTAGAAAAGTAAAAGGTTTGGAAATGAAATTCTGATTT
TTCTCTTTAAATCTGCATCTTATGTACTCATTCTAAAGTC
AGTAAATATCAGATCAATTATTTGGCTCAGACCAAAGATG
TTGTGATTATTCTTGATTCCTCTCTTTGCTCCTACTCCAC
ATCATGCTCATAAAATAATCTTATTTAAAAATACAAAAAA
TTTGGCTAGTTCTTACCAACTCCACCATTATCACACTAGC
CCAAGTCAGTCTCTTTCACTTAAATTTTAGCAATAATTTT
TGGCTTGGTTTCCATGATCTTTTCATTCTCTTCTACAGTC
TTTTTTCAACATAGCAGTTGAAAGTTGTGTTTTTAAATAG
AAGTTTCACTGTGTTATTCCTGCTCAAAAATGTCTAATAT
TTTTTAAGTTGTGCAGATTAAAAGCCAATATCCATGTAAA
TGACCCCAAAAGTTCTTCAGGATCTGCCTCAGCCTTTTAA
TTCTCAGATTTTATTTCCTGCTGCACCCTTCCTTGCCCTC
TTTCTTTGAGCTAAAGTAGAATTTTAGTAATTTTTAAGCA
CAAAGCATGTGTATTAGTCCATTTTCACGCTGCTGATAAA
GACACACCTGAGACTGGCAATTTACAAAAGAATGAGGTTA
AATGGACTTACAGTTCCAGATGATTGTGAGGCAGGTGAGG
CCTCACAATCATGGTAGAAGGTGAAAGGCATGTCTCACAG
GTGGCAGACTACAGAAGAGCTTGTGCAGGGAAACTCCCCA
TTTTAAAACCATCAGATCTTGTGAGACTTATTTACTATCC
TGAGAACAGCACAGGAAAGACCTGCCCCCATAATTCAATT
ACCTCCCACTGGGCCCCTCCCACAACACATGGGAATTCAA
GATGAGATTTGGGTGGGGACACAGCCAAACCATATCATTC
TGCCCCTGGCCACTCTCAAATCTCATGTCCTCACATTTCA
AAACCAATCATGCCTTTCCCCCAAAGTCTTAACTCATTTC
AGCATTAACTCAAAACTCCTCAGTCCAAAGTCTACTCCAA
GACAAGGCAAGTCTCTTCCACCTATGAGCCTGTAAAATCA
AAACCAAGTTAGTTACTTCCTAGATACAATGGGGGTACAG
GCATTGGGTAAATACAGCCATTCCAAATGGAAGACATTGG
CCAAAACAAAGGGCTACAGGCCCCACGCAAGTCTAAAAAT
CCAGTTGGGCAGTCAAATTTTGAGACGAAGTCTCGCTCTG
TTGCCCAGCCCGGAGTGCAGTGGCTCAATCTCAGCTCACT
GCAAGCTCTGCCTCCTGGGTTCACACCATTCTCCTGCCTC
AGCCTCCCGAGTAGCTGGGACTATAGGTGCCCACCACCAT
GCCCAGCTAATTTTTTTGTATTTTTAGTAGAGACAGGGTT
TCACCATGTTAGCCAGGATGGTCTCAATCTCCTGACCTCG
TGATCCACCCACCTTGGCATCCCAAAGTGCTGGGATTACA
GGCATGAACCACTGCGCCCAGGGCGGTCAAATCTTAAAGC
TCCAAAATGATCTCCTTTGACTCCATGACTCATATCCAGG
TCATACTGATGCAAGAGGTGGGATGGGAACTGGAGCAAGG
GTGACTCCTCTTATGTTCTAGCCTACAGACTGGCAGCATT
TTACCCCTGTCCTAGAGATTTGTGGAATTTTGAACTTGAG
AGAAATGATTAAGGGCAACTGATAGAAGAAATTTATAAGC
AGCAAAGCATATGAGAAGTGACTTGGGTGCTGTTAAACGC
ATTCTGTTTTATAAAGGAAGCAGAGCATAAAAGTTAGGAA
AATAGGAAAATTTGCAGCCTGACAATGTGATAGAAAAAGA
AATCTCATTTTCTGAGGAGAAATTCAAGCCAGCTGCATAA
ATTTGCATAAGTAATGAGGAGCTGAATGTTAATCTCCAAG
ACAATGAGGAGAATATCTCCAGGGCATGTCAGAGGTCTTC
ACAGCAGTCCTTCCCATCACAGGCCTGAAGGCCTAGGAGG
AAAAAGTGGTTTCATGGGTTGGGCCCAGGGTCCCTGTACT
GTCTGCAGCCTGGGAAGTTGGTGCCCTATGTCCTAGCAGC
TCCCATCATTGCTAAAAAGGGCCAAAGTACAGCTTAGCCC
ATGGCTTCTGAGGATGCAAGTCCCCAACCTTGACAGCTTT
CATGTGGTGTTGAGCCTATGAGTGCACAGAAGTCAAGAAC
TGAGGTTTGGGAACCTTTGCCTAGATTTGAGAGGATGTAT
TGAAATGCCTGGGTATCCAAGCAGTAGTTTGCTGCATGGG
CGGGGCTCTTTGCAGTACCTCTTTGAGGGTAGTACAGCAG
GGAAATGTGGGGTACGAGTCGCCACACAGAGTCCCTACTG
GGGCACTGCCCAGTGGTCTGTGAGAAGAGGTCTGCTGTCC
TCCAGGTTTAATTGAACTGTAAGTCAATTAAATATCTTTT
CTTAATAAATTACTTAGTCTCATGTAGTTCTTTATAGCAG
AGTGGTTGGAGCAGTTTTCAGGGTTCAGAAAAAGACAGGA
AGATTTGGGAAAGTTTGGAACTTCCTAGAGACTTGTTGAA
TGGTTTTGACTAAAATGTTGACAGTGATGTGGATAATGAA
GTCTAGGCTGAGGTGGTCTCAGATGGAGATGAGGAACGTA
TTGGGAACTGGAGCAAAGGCCATGGTTGCCATGCTTGAGC
AAAGAGACTGATGGCATTTAGCTCCTGCCCTAGAGATCTG
TGAAACTCTGAACTTGAGAGAGATAATTTAGGGTATCTGG
AAGCATACATTTCTAAGCAGCAAAGCATTCAAGATGTGAC
CTGGCTGTTTCTGAATGCATACAGTCACAATGATATGATC
TGAAATTGGAAGTTATGTTTAAAAGGGAAGCAGAATATAA
AAGTTTGGAAAGTTCAAAGCCTGACTATGTGATAAAAACT
AAAAACCCACTTCCTGGGGAGAAATTGAAGCTGGCTGCAT
AAATATGCACAAAGTAATGAGGAACCTGTTGTTATTAGCC
AAGACATTGGGAAAATGTCTCCAGGGCATTTCAGCAATCT
TAATGGAAGGCCCTCCCATCACAAGCCCAGAGGCCTAAGA
GGGAAAAATGGTTTTGTGGGCTGGGATCAGGGCCCCTACT
GCTCTGTGAAACTTTGGGATATAGAGCCTTGTGTCCCCAG
TGCTCCAGCTCTACTCATGGCTAAAATAGGACAAAGTATA
GCTCAGGCTGTGGCTTCAGAGGGTGCAAACCCCAAGTCTT
GGAAATTCCCACATGGTATTGGGCATGTGGTTGCACAGAT
GGCAAAAATTGAGGTTTGGAAACCTGTGTCTACATATCAG
AGTATGTATGGAAACAACTGTATGCTCAGGCAAAAGTCTG
CTGCAGTAGCAGTGCCCTCATGGAGAACCTCTGCTAGGGC
AGTGCAGGAGGGAAATGTGGGATTGGAGCCCCCACACAGA
GTCCCCACTGGGGCACTGCCTAGTAGAGCTGTGAGAAGAG
GGCCATCATCCTCCAGACCCTAGAATGGTAGATCCATTGA
CAGCTTGCACTGTGTGCCTGGGAAAGCTCCAGGCATTCAA
CAGCAGCCTGTGAAAGAAGTTTCAGGGGCTGTACCCTGCA
GAGTTGCAGCAGCAGAGCTGCCCAATAGCTTGGGAGCCCA
CCTATTGCATCAGCATGCCCTGGATGTGAGACATGGAGTC
AAAGGAGATTATTTTGGAGCCTTAAGTTTTAAGGTCTGCC
CTGCTGGGTTTCTGACTTGCATGGGGCCTGTTGCCCCTTT
GTTTTGGTCAATTTCTCCCTTTTGCAATGGGAACATTTAC
CCACTGTCTGTACCCCCATTGTGTCTTGTAAATAACTAAC
TTGGTTTTAATTTTACAGGCTCATAAGTGGAAGGGAATTC
CCTTGTCTCAGATAAGACTTTGGACTTGGACTTTTGAGTT
AATGCTGGAATGGGTTAAGATTGGAGCAACTGTTTGGAAG
GCATGATTGATTTTGAAATGTAAAAAGGATGTGAGGTTTT
GGAGGGGTCAGGGGTGAAATGATATGGTTTGGCTCATGTC
CCCATCCAAATCTCATCTCAAATTGTAATCCCCACCTTTG
AGGGTGGGACCTGTTGGGAGGTGATTGGATCATGGAGGTA
GATTTTCTTCCTTGCTGTTCTTGTAACAGTGAATTCTTAC
GAGCTCTGATGGCTTAGAAGGTTCTCTCTCTCTCTCTCTT
CCCCCGACGCCCTCTGCCTTTCCCTCTTAGTCCAATCTGG
CAGTGCTTCTGCTGGTATAACATTCCCCCATTGCCCCAGA
CCTTTATAGTTTCCTGCAAATATGTCACTAGGATTTCTCA
ATAAACAAGAGATTTATTCACAGATTTTTTTTTGATAATC
CAATCTATATTCCCACATTAGGCTGAGGAGGTTGAAGAAA
ACCCTGAGTCAATCTCTTGCTTTTGTTGTCACTACTCTCA
CTCCCTTCATGTCTCTCTAATAGGACATGTTGTGATTATA
TTAGAGCCACCCAGATAATCCACAATAATTACCTCAATCT
GCCTAATCACATCTGCAACATCCCTTTGTCATATTAGATA
ACATAATTACAGGTTTCAGTGATTAAACATGGATTTTTGA
ATATATCTCAAATAATTATTACATATTTTATTTCCTGGAG
AAACTCAGCAATTAGCATTGATATATTGTCTCTCCTCCAC
TTGACTTCAGCCAAAAGGCCAAGAAGCAATTGCCTCTCCT
CTGCTATATGCATGCATTCAGAATTCAGCCAAAGAATAAA
AAGGAAACAAGTTTCTAGAAAAAAAAATGAAAATTACCAA
TCCTATTTGGAATAAAAATTAAGCCTGAATGGCTATATAA
CTCTTTTAAAACTAATTCATAGTGCAGTTATCTAGCCAAA
AATATACCAGGCCAATAATATTTTTTATTCAGGGATCTAA
TTTAAGATGGTCCTTTTTTTCAGACTTGTACAGGATGTAC
CAGAACACAACCCATCATAAAAGAAAAACTCTCCTTTATG
AGGTGATTACAGCTTTAATATCAAAATTAGGTAATGACAG
TATAAAAAGGAAAATTATAAATCAATTTCATTTATGAAAT
ATAAGCAAAATTCTAAATAAATATTAAAAACCTGTCTAGT
AAGGGATATAAAAGTAATGGATCATGATTATGCTGTGTTT
AAATAAGAAAATTTGGCCAGGCGCAGTGGCTCATGGCTGT
ATTCCCAGCACTTTAGGAGGCTGAGGCGGGTGCATCATCA
GGTCAGGAGGTCAAGACCAGCCTGGCCAAGATGGTGAAAT
CTTGTCCCTACTAAAAATAGAAAAAATTAGCCGGGCATGG
TGGCAGGTGCCTGTAATCCCAGCTACTCGGAAGGCTGAGG
CAGGGAACTGCTTGAACCCAGGAGGCGGAGGTTGCAGTAA
GCCGAGATCGTGCCACTGCACTCCAGCCTGGGTGACAGAG
CAAGACTCCGTCTCAAAAAAAAAAAAAAAAAAAAAAAATT
TATTAGAGTTTTTCATCAAAATGGGAGAACAATGAGGAAT
AGTTATTTTATTAAAGTATTTGATCAAATTGAACACCTAA
CGAATTTTAAAATCTTAACCATATTATATAAAACAGAAAC
ATTTTTATTCTAATAAAAATTATTTTCAAAATCTACATAA
TATATTAAATATAGTTATTAAATGTTAAAAGCTTTCTGCT
TAAAATCTAGAACAAATCAAAGATGCACACCATTTCAGTT
TCTATGTAAAAATTCCCTGGATATCTAGTCATTATAATAA
TAAAAATAAAATAAGCAGAAGGTAAATTACAGAGTTAAAG
AAATTATTATTTTTTATAGATGATATAACTGTCAAAGTAA
AAAACTCAAGACAGTATGCAAACAATCTATTTAAATTATT
AAGACAATTTAACATGTTTGCCAAATGTACAATAAACATT
AGTATATCAAATGCATTCCTCTGCACTAGCAGCAAATATT
TTAAAAATATTTTTAAATTTTTTTAAAAATGTGACACATT
TTGTTGTTATAATAACAGCAAAATATAAAGTATTAATAAA
TCTAAAAAAATCATAAAGCCTATAATATTATTGATTTTAA
TTAAAATATAGATAGAAATGAAATAATTAAGAAAATGACA
TCAATAGAAGGAATTTGCTACACTTATAAATAAGATTAAA
AAACTCAGAAAAGCCTTTATTCTCCTTAACTTAATCTGCC
AATGAAATCAGTTTATCAGGTCTTTCTAATACTGATTTGC
ATGGGCAAAGGACTGAATATAACAAAGGCAATTTTTAAAA
TGCACATGATTGAGGAACTTGTTCCACAACATGAGAAAAC
TTACTATAAAATCATATTAGTTACCACCCTGTCAACATCC
TGGAGGAGTATAGACATTTCCCAATTAAACAGAACTGAAA
TCCAAGAAAGAAATATCCACATTCCTATGGAAACTTCATA
CACAGCAGAAATACACTTGCAGATCAGAACAGAAGAAAAA
GAGAAATTAATACTGATGGAAAAATTGATTATCTCTTTTG
AGAATGTACTGGGTCTATAACTCTCATCAATAGCAAACAC
CAATTTCATGTAGTTTAATAAACAGAGAGAGCAAAACTAG
AATAATATTTTATCATATCAGTATAGGCAACTTTTTCTAA
AGAAACACAAGTAAAGTAAAAATTTAAAAAGAATAGAATT
TCTAAGGTATAGAGTATGAAGAGGTAAAATGTTGACTTTA
AAGCAGAGATGCCTAACAACCTCTACTTTCACTGATGATC
AAAGTTTCTAAGTCATAAATATCATATACCCCTGGTTTGA
TGCAATGAGTAGGACAGTTTTCTCAAAATCCATATACTCA
GTCTCACCATGAGAAAACTTCAGACAAACCCAAATTGAAA
AATATTCTACAAAATCTGAATAATTACCCTTCAAAAGTGT
TAAGGTTATAAATAACATGAATAGGATGAGAAAATGTCAC
AGATTGAAGAAGACTATGACAAGATGACTTAATGCAACAT
GGTATCCTGGCAAAGAAAAATAGAATTAGTAAAAAATTTG
GTGGAATCAAGTCTGTAGGTTAGTTAATGGCATTTGACCA
ATATTAATTTCTTAGTTTTGAAAAATGTACCCTGGTTAGT
TAAGATATTTACAGTATAGAAAGCTGAGTGAAGATCTATA
GGAACTCTGCAAGTTCTTTACAATTCTTGTGAAAATCTAA
AATTATTTCACAATAAAACTTTTAAAAAGATTCCTGATTT
GAATACATTCAAACAATATCAAGAAAAAAGAACTCTGTCA
TAAGACTTTATCATTTAGTTTTAGAGACAAATTTGGAAGA
AAATATTACAATGCCTATAACTGAACATAGATTAGTATTC
AGAACAGATCAAAAGTGCTACAAAACATAAAACATCATAT
AAGTAAAAGAGAAACAAACTTTTTGCAAACATCACCTGAA
ATGAAAAATAAAAAAATCCAATATGCTCATCCATTGACTG
AAGCTACGTAAATTGGCTTAAATACACTGGGGAGAAATAC
AGGCATAGCAATATCTAATCAACTCGTATCTTCAAATAAT
CTTTAATTCAGCCATTTTGCTTTGTTTATTCGCTAACTTT
CCACATACGTGAACAAGGAAACATGCACAAGAATGACATT
TACATTATTATAAAACTAGAAAAAGTTTAAATGTTTATTT
AAGAAGAGAACAACTTAACAATATAGGAATGTTTTTGCAC
TAATACACTATACAAAAATTAAAATAAGTCAATTCAATGT
AAATGCTTAAATTCATTGCTGAAAATTGCTCAAAAGTTGT
TGCTGAAAAGAACAGTGAGTTAATTTTTATAGATATGAAT
ATATATGTATAAAATAATGCCATTAAAATATTATCAAAAC
ATTCAAAACAACGCACAGGTAGGACAATTATAAAGATATG
TTGGTAATGATAAAAACAGATTCAAGATTGTGAATTTCTC
TGAAAGGTGTGAAGAGAAAATGCTGAGGAAGGAGGACATG
CACAGTGAGGCTTCAACTGTTTTAGAAAAGTTATACAGAT
GCACATTGCACAAATTAGTTTTTTAATTCATAGGTGTCAC
CTAGATAAAAAGGAGCAGGATTGAATGAAAGAGAATTTTA
TAGGTTTATGTCACATTGAAGAAAAAACCCAAGGCTCTAA
CTGGATTGGAGCATATTAAAAAATAGTGGCGACCTCATTA
CTTTAAATCTCCCCCAGATTCAAGGATCATAGTGTCAGAG
AAATGGCTGAGCTTCTGTCAGGCTGCTCTTTACAGACTGC
TCTGTAAGTAGTTGTGAAAATTATTAATATGCTTCTCTCA
TTCTATTGGCATTGATCCTTTATTTCTGGCATTTTATAAG
ATGCATATTTACATGTTGCACTTATACTCTAGGGGCTAAT
TTTTGAGATTCAGAACAAAATTAAATATGTTGGAAGATTA
CGTAAACTAAAATGTTATATTTAAATGATTGAGAGGCACT
AAGGCAAAATGTCAGCAGGATTCAAAATACTTTACTAGGA
AACTAGTTCCATAAGATGGAAAATGTAGCCCCAGACCCAT
ATCCCATTAAAATGTAAATAGATATGCCAATATGTTTCTT
CCAAACTTTTTTTTTATAAAAATTGAGCTATATTTTATGC
ATGAGGCTGTAGCTAAAATTGTCTTGTTGCACATCTGCAT
TGGGATTACTGGAGGTTTTAGTATTTGATGCCAAAAGACT
TGAAACTCATACCCAGAAATCCATCTAGAGAAAAGTGAGG
TTAAGCTACTATTCCTCATATTGTGTGTGCATTGTGGATT
AGTGGATTCAATCTAGAAAGTTCACATTAGTTTGAACCAA
CTTGGAAAACCTATAAAAAGATAGGAGTAGATTAGTTACT
GTGAGATTCTTTAGAGTAGGCAGTTCTCACATATTCTAGT
TTCTTTATAACTGAAAGATCACTGTATTAACGCATCTGTA
TGTACTTAGAAACTTTTTTTTTCTCTAGTCAATTATCCCT
ATACTTTCCAAGAGTAGAAGAATGTGGTGGTTCAGAACAG
CAGCTTGGGAGAAATATAGTTGCATATAAAATCTGTACCC
ACTCATCCACATGCTACATGAATGACCGAGAGGTAAGTTT
CCCAAGCTTTCAGAGTTAATTTTCATCACCTGAAGTGGGA
GTTACAGGAAATACCTACCTCATAATGGTTTTGTACAGAA
TGAATTACACAAAGTATCTAGGATGATATTGTAGACATAC
TAGGGAGTGAAAAGTGATAATTATTTTTATTTATGGCATT
ATTATTACAAAGTGGGCTTAAAATGTAAAGAAATACATTT
TATCAAATCTTTGATCTTAATTCTATGTATGTATTTGCTA
TTATTGATGTTTGTAGGAAATAACGTCTTTTTAAAGGAAT
ATTTATAGGGTGATCATTTCCTATTCCATTGAAACTATCT
CACTGCCTCCTCCCCTTAATTCTCTGAAGAAATTGTCTTT
CCTATTTCAGAGAAATGCTACCAAGGGTACTTGAATGATC
ATCACATTTCCCCAAGTGAAGTAATCTTTTCCCATCTCTG
AATCCTCATATTTTGACTCTTTAAACATTTACTATTTTCT
TCATGTCATAATTATTTGCATTCATTTAGTTTGCACCACA
ACTATAGCTTTCATACTTTTTGACTAACACTTTCAGTAAG
GAATACATTTTATAGGGTGATCCAGAGTATGCATTCTTAT
TCTCACCTTTACCATTCAGGCTACTCTAGTCTACTGTCTT
CTAGTCTTACAACAGTATACCTGTTATTACAGAGCACAAT
AAAAATTGTGACATTTTGGAATTAAGAAACTGCAAGGAAT
GAGAATAAGCTTTATTAGTATGTCAGCAAAACAACTGGCT
ATTGCAAAATACACATATCCCATGGGTCTTCTCTCCTCTC
CTCCCTTCTCCTATCCTCTCCTCTCGTTTTCTCTTCTCAT
CTCTTCTCACTACCTTATCCTATCCAAATCTCTTTTTTAT
CCATCTGTCTCATCTCATAATCTGGTATCCTAACATATCC
TATTTTACTCGAATTAATATTTTACAATTCTATACAGAAA
CTCTAAATTGATTACATACCAAATAAAGCTGTGATCACTG
TCTGTAAACCATTTCCCTGGTCTTCTTTAAGTAAGTATGC
ACATTAGATTCTTTGTGTGCCTTTAATAGTGTAGAATGGG
CCAGGCATGGTGGCTCACGCCTGTAATCACAACACTTTGG
GAGGCCGAGGTGGGCAGATCACCTGAGGTCAGGAATTGGA
GACCAGCCTAGCCAACATGGTGAAACCCTGTCTCTACTAA
AAGTACAAAAATTAGCCAGGCATGACAGTGGGTGCCTGTA
ATCCCAGCTACTCAGGAGGCTGAGTCAGGAGAATTGCTTG
AACCCAGGAGGCAGAGGCTGCAGTGAGCTGAGATCATGCC
ACTGCACTCCAGCCTGGGCTACAAGAGCAAGACTCTGTCT
CAAAAAAAAAAAAAAAAAAAAAGTGTAGAATGGTGCTTTC
CATAGTATAAATGTGTGCGAATATTTATAAATGGATAAAT
TAATGAAGGGTCTGTTCAATTCAAAATGACTCAAATTTTG
AAGCTCACAGAATTTTTGCTGTTGTTGTTAAGAACAGTGG
TCTATATAGAAAGAGGATTGTCAAATCCAAATTTATTAGA
TACAGAAGCATGAGGTTAAGAAATCATGATAAAATGGTAT
AGGCTTGAAACATAATTCTTAATTGTTTGAAAGTTTAATC
TTTTTCATTTGTGCCAATGATTTATGTTGATGGATTCTGA
GTCATCAACATTTTTTTCAACTCTTGTTTTCCTCACAAGT
TATTAAACAATAGATTTTTTTCAGATGTTATTTTAATATA
TTTACTCATGGATTAGGTAACACATTATCAGACTATTTAG
TTACCTAAAACAACATTCTTTTATTATCTATCACAGAATG
CATGGTTGACAATGGAGATTACAGTGATTCCAAAATATTT
TGATATCATACGAAAATATGTTTCTTTACATTGCTAGAAA
ACCCTTGCTCTAGAACTATGGAGAATACAAACTTTAAAAT
CAAACTTAAAAAACTAAACATATTCTCCATGAAATTTTAG
AATTAAGAAATTGCATGGAATGAAATTTTTATGTCAACAA
AGGCAATTGCCTGTATCAAATATACACATCTCCCATGTGC
AGGTCTCCCACTACCCAGCACATTATGGAACAGAACACAG
GGCTAGACATTAGACACCATGAGAGACTTCCCTTTGTCGT
GTGTGATTGGGGAAGAGCCATTCCCTCCTTTGATGTGGGC
AGTGACTGGAATCCATAATCAGAACGGCTGAGCATAATAC
TGGTCTTGAGCCCTATTCTATCGACTTACTGTTCAATGTT
TATGAGAGTGTAGGTTCCAGACTTGATGTAATCAGCTGGG
ATGCAAGCATTGTAGTTGTTTCCAGTCTTGATATTCCATG
TCAGAACTCTATAGGGTTAATTACTTTAAAAACTATTCTA
TAGTGGGTTTCCCTGATGTTCTATAAGAGGCTATCTCGTT
CAGAATCCAGCCTCTGGGGAATGGCTTTGGATAAATTGAA
CCCCACCTCACAGTGATAGTTTTCAGCAAGTGTAATTCCT
CACTGAAGTTTCTATGGTTTGAATGTGTCCCCCAAAGTTC
TGAAACTGACCCAGTAGTCACATAGATAGTTTTTCAAATA
AACATTGAAATTGACCCTTCTTGTCTTAAAGCTTGAACCT
TACATTTGTTTTATCTGAGTTCCTTCCTCAGGAAACCACC
TTAGGGCCTCTCAAAAAAAAAGACTGAAAGAACTGAAACT
CACCAGATCACTGCATTCAGACAATGAGATGCAGGATCCC
TCATTCATCATGATTGCCTTTTTGCCCTTCTCTAGTTCCT
CTTTTTACAAAACACTGCTACATTTCTTCCCTGCTATATA
AACCCCTAGTTTTAGTTGGTCAGGGAGACGGATGTGAGAC
TGATCTCTCATCACCTCAGCTGTGGCACCTGATTAAAGCC
TTCTTCCTTGGCGATACTTGTCTCTGTGATTTGCTTTTTG
TGCAGTGAGCAGCAGAACCTAGACAAAATGCCAGGTGTTT
CAGTAACAAATTTATGTACTGGAAACTTGATTCCCAATGT
GATGGCATTAGGGGATGAGAACTAATGGGAGACGTTTGGG
TCATGGGGGCACCACCTGCATGAATAGAATAATGCCATTA
TTATGGGAATGGTTTTCTTATTTTAAAATATGGGTTTGGT
CACCTCTTGCTCTTTGTCTCATTCTTTTTTGCCCCTCCCC
CTTCCGCCATGGGATGAGGCAGCAGGACAGCCCTTGTGAG
ATGCCAGCCTCTAAATAAAATTATGTTCTTCATAAATCAC
TCAGTCTGTGGTATTCTGTTATAGCAGCACAAGTCAAGCC
AAGACAGAAGCTTTATTAAGCTGCTTTGTAATTTTTTTCA
TCATTAAAAATCTTTCTTAAAGGTGTAGAACTTGTAATAG
AGAAAATAATTTGAAAGGAAAAATTAACAGAACCAATTTT
CATAATATATTGGTATATCACCTAACTTAAATTTCGTAAA
GGAACTTACTTTTCTAGTTAATAAATGGAGTGTATTTCCT
TTTATTAGCCAATATTTTGAATAGCTCTACTTTATTCAAA
TTTGGGGGGAAATGGTGGAAATTAGGAAGCATAACATGTA
ATGAAGATATATGAGAAAGGGCAATTTATTCATAATAGAC
TCCAAAATTGTATCAGCAAAATTGACCTTTTTAAAAAACT
TCTGGTACTATTATTTGAAACAGTACTCACATCACATTTA
CTTCTTTCTATTTGAAAAAGGAAAATATGCATACATTATC
TAAAGGGGTTGTATAAATGGATTCAATAGTCAAATTTCAG
CAGAATGTCATGCAACAATATTCCAGAATTCCAATTACAT
TTTAGAATTGGACTGTCCACAAAGACGGTTTTGGGAAGGA
ACACACGTATGTGCACACACACACACACACACACAGGCAA
ACTAAAATTGTCCTGAGTTTATTTCTCGAGGACTTATTTA
AAAGGTAAATGAAAGGTACTGATATACCAAAGAGAACAAT
TTTCTAGAGGCCAGTTAAGTATTGTTTGTCTGAATTTGTT
TAAAAAAATCATTAAGTAAAAAGCACTTGAAATATAATGG
AGTCTATTTGCAAAAACTTCTAAATTTCTGTTATGTAACA
ACCAAGAAACCTAAAATCATGTACCATGAATCATGTAATT
GTTAATATTACAATGAAATTGTTTAGGATCTGAGTCCTAA
AAGAAGGGAAAAAAGAAAGAAAAATAACCTTAGAATAAGC
TCTTTTATATAATTCAATTATTTGTAAAAGTTTTATGACT
GAGTTCATATTTGCTAAAGGTAAGAGGTTGTTTTCTTAGC
TTCCATACATCTGGTCAAAGCTGTGGCTATGAGAGAGGAT
ATTCAATGAAATATGAGCTTTGATACTAATTTGGGTCTCA
CCAATGCCAAGGTCATCTCCTCTGGGTTATAGTAACAGAC
TATTCATCATGCTTTGTCTCCATGTGTGGCCTTGTTCTGA
ACTGATGAGAATCTGCAGTTCACTGGGCATTGCTTGTGAC
TGAAGGGCTAAAATTAAATCAAATGACAGGGAATCAGCTG
GATTCATCTTTATATATAAAAGATATTTTCTTAGGATAAA
GAAGAGTCAAGAAGTAAAGAAACTCTTAGAAAATCTTCCT
TAATTCCAGTTAGATCCAGACATGACATGCTATTTATTCA
AAAAATTTATTCTCAGCAAGGGGAACTTGAGTAGGTAGGT
AAAAAATTTGTTTTCAAAGACTTCTTTTTGAATCATTAAT
CCATTATCCTCTGCATTTCTAAACTAGCTTTCTTCTAGAA
AAAATTTGTTCATTGTTGGTGCTTTGGAAAGAAAGTTTTT
GATCACTCTGAAAAAAAGTACACTAAAATGTGAAAGTAGT
GCTAACAAATTATGCCCTGACTACAAAATGAAGAAAATTA
GAACATATCTCTGAACATATACGTTTTAAGAAAAATTTTC
TATTTTAAGAAGATAGGAAGAATCAAAATTAAGATTTTAG
TTGCATTTTTACAAAGGTATTTGCATTTCTCACATTCAAC
ATTTTACAGTACAAACCAGAATGAGCTAACATTTTGTTTC
AATGTTCATAAATACAACGTCAAGAGGCAGCTATATTAAA
TTTGGAATAAAATGATTTTGTTTCAAAGCTAAAATTGATT
ATCTCGCTGTTGTTTAACTTTAAATAAGTCATTTAAATAT
TTGAGACCTTGGTGTCTAATCTCTTTATAAACTCTAAAAT
GAATATAATGCTGTTAAACCCACAAGGTGATTGTCATTCT
CAGTTTTTTCCCAGTCCTGCCTTACCCACTATCCATAACA
GATGCCTACTTCAGTTAATACTCTTCAGTCAATCAAACTA
AGGTCTAAGGCTGGTGATTGTACATCCAGTGACAGTTTTC
CACTAGCTGCTTGGGTCTGGAAGTTATCTGGGAAAGAGTT
TTCTTACATCAGACACCACAGAAACAAGAATTTTTTAATA
TAATAATGCTTGAGTAATTCTCACCCAAAAGTCTTTCATA
AAATCTATTCAAATTATTTAATATAAATTCATTGTATATA
CTGGAATAATATATCTTTTGGGAATATCTATATTCTCAGT
CAAGGAAGCTGGACTCCTACTATGTAATTCCACATATAGT
TTTAAATGACATTGAATATATTGTTATAGTATATACATAG
GATGGAATTTAATTTCAAATACTAATGATAAAAATATATG
ATAAACTGATTTACTCTGAATCTATGAAAATTTTGACCTT
ATCTTACATTCTTTTCCATGAATGGTGTATTTCATGTTCC
AGGAATTATATAATAACATATGAAATACATATTTATTGAT
AAGCCCTCCATATATGAGAATTTATAAAATACTATAATTA
ACTTTTACCTCAGTACAGATTAATCTATCTAATTCCAGCT
TTTAGTTTCTCCAATGTAATTGCAGGATTATGGAATTGTA
ACAAATTTACTGTCAAGAATGAGAGGTGAAGATGTTTCTC
TACTATCCTCTTATATTTTCTCATTAAATTTTTGGCAACA
ACATCCTGTAAATTTTTTTTATATTTTAAGTTTTAGGGTA
CATGTGCACAAAGTGCAGGTTAGTTACATACGTATACTCT
GCCATGTTGGTGTGCTGAACCCAGTAACTCATCATTTAAC
ATCAGGTATATCTCCTAATGCTACCCCTCCCCACTCCCCC
CACCCCACAACAGGCCCCGGTGTGTGATGTTCCCCTTCCT
GTGTCCATGTGTTCTAATTGTTCAGTTCCCACCTATGAGT
CAGAACATGCGGTTTTTTGTCCTTGCAATAGTTTGCTCAG
AATGATGGTTTCCAGCTTCATCCATGTCCCTACAAAGGAC
ATGAACTCATCATTTTTTATGGCTGCATAGTATTCCATGG
TGTGTATGTGCCACATTTTCTTAATCCAGTCTATCATTGT
TGGACATTTGGGTTGGTTCCAAGTCTTTGCTATTGTGAAT
ACTGCCCCAATAAACATACTAGTTTATGTAAAACAATAAC
TAAAACACTTAATTTAAACTTAAAATCTTCTTCCAAATTA
TAGTTTACATGAAGATTGAATTCCATGGCTAAATAGCTTT
TGAATTCTTGTCTATGTGTTCTACTAACTTTTAACAATAG
CCCCTAGATTTCATTTTTACAAATATGTGTATAAAAGATG
GATGAACCCCTAATTGTGCAACATAGTTCCAGTGGTCTCA
TAGTATCTTTTGATTTTCTTATGGCCTTCTCTATGATTTA
TTAAATTTAGCACCTATGAAATATATTGAAATGTTAAGCC
TGCACAAACCTTTCCATCTAGGTTAACTATTTGGATCTCT
GCGTCATAAAAGGTACTTTCCAGGCCTTTCCTGTCTACCA
GACTTCTAATCTCTTCTGATAAATTTAAAGTGACTTTCCT
AGCAGTATCACCGCAAATGTTAGTGGCCTCTTTATGCTAG
AAATTCCTTCCAGAGAAATGATAACTGCCTAGCAGGACTA
CCATGAATATTAAATGAGATAATACATTTGATAGAAACCC
AGTGATTGGTACTGTGGACTATCAGTATTAGTTTGCTTCT
TTTCCTGGCTAAAAGGAAACAAAAAGAACACCTCATCACT
AAGCAGGAGCTGAGAGACATTGATTAAATTTAGGCCACAT
TTCAAAGTAGTTATTCCATTACAGTGCTTTAACTAGGACA
CTAATTAGAAAATGGCAGAGATAGTGCTTAATTTTGGCTG
CTATTACAATTTCTGGCACAGAAAAACTATACTTATTTCA
TTCAGAGACTGTGGAATTACACTGTATCCACTTTAAAACA
TGCCTCCACTTATAAGTTGATTCCATCTGAAAAGAGGAAT
GTTTGATTAATTATATTTGTGTTGTTTTATTTTATTTAAA
GATAAAGTAATATAGAAACTTATAGATGCTTATTGAAAAT
AAGTGTGATTTTTGAAGTACTCTGTGACATTATCATAGAC
AAGGAAATACTTTAAATGAAGTAAAATTGATAGATTGCAT
ATACTAAGTATGCATTGACTAAATATAGGAAAAGGGTTTT
CAGAGATAATTTATATAAGAAAAAATATTTTTAGGCAGAA
TAGAGCCAAGCTCTTTTACATATCTCCAAAACAATATTAG
GCTGTTTTTCAGGGCTCTATTTCTTGATGAATATTGAATG
TGAATATTTTACATCCCTCCAACCCTCAGCTCAGTGAGTT
TGTCTAAAGATATGTTTAACTTCTTATTCTTTCAGTCAAA
ATTGGCAGACACCTCTAGGGAACATGTCTTTCAATGCTGG
GCTTTTGTCTCTGAAGTTTCATCATTTTAATACATTAGCT
TCACAAGTCCTATTGCCTTGTTAAAACTCTTACATGTTAA
GTTTGACTTTTTTTTCTTTTTAAAAGAATTTAAAGTTATC
CTCAGTGGAAACATTACTCCAAAATATATCATGTGTCATT
TTTGGTAGTGGAACTACTTGGTACTCTTAAATTTAATTAT
TAGGAAGAGGTAAAAGGTAAAATTAAAAAATCAGCTTCAT
CTACTCTAGTATTGTGTTGCTGGTCATAGAAGAGGCTAAA
AATTTGGCATTCAGCATTCACTAAAAAAGTAGAGCCCTGG
CCAGGCATGGTGGCTCACACCTATAATCCCAGCAATTTGG
GAGGCCAAGGCAGGCGGATTACCAGGTCAGGAGATTGAGA
CCATCTTGGCTAACACAGTGAAACCCCATCTCTACTAAAA
ATACTAAAAATTAGCCAGGCGTGGTGGTGAGTGCCTGTAG
TCCCAGCTACTGGGGAGGCTGTGGCAGGAGAATGGCCAGA
ACCCAGGAGGCGGAGCTTGCAGCGAGCCGAGATCGTGACA
CTGCACTCCAGCCTGGGCGACAGAGCGAGACTCCGTCTCA
AAAAAAAAAAAAAATAAAAAAAAAGTAGAGCCCCAAAAAA
GTAGCCCAAGCATTAGTTTGGCACCCTAAACTGTTATTAT
ACTAAGTAAAAAATTAATATACCAAGGAAAAAACAGCTAG
TCACAGAAGACCACATGTTTTTTGATTCCATTTATAAGAA
ATACCCAGAATAGGCAAATTTATAAAGCCTGGAAGTACAG
TAGAATTTTTCTAGTGTCAGCCACCTTGGAGGAAATAGGG
AGTGATTGCTCATGAGTATGAGATTTCTTTTTGGGATGAT
GAAAATAATCTAATATTTATTGTGATAATAGTTGTACACC
TCTGTGAATATACTAACACAGTTTGAATTTTGTATCTTTA
ACAGGTGCATCATATGTCATGTGAATTATATCTCAACATA
TAATTTTAAAAATGAAAGCAAAATAAAGACATTTCCAGGG
AGAGAAAAACAAATAACCGATCATCAGACCTAATTGAAAT
AAAAAGTCAAAGATATTTCTATGGCTAAATAGAAGATAAA
ATAAACAGATGAAAGCTTGGATTTGGATATTTAGACAGAA
AAAAATGGAAAAATATGTACAGAGAAACACTAAATAAATT
TTAAATCTATAAGTTAATAATAATAATTGATATATATTCA
AAATTTATAAAATAAAATGCATGAAAAAATAAAAGAAGGA
TACTAATAAGTGTTAAAGTGTTCTAAGGTTTTTTACTTGG
AAGTACAAAAGTAGTAATTTTCCAGCACTATTTGTTGAAA
AGACTACTCTTTTTCCATTACGTTGTCTTTAAACCCTTTT
CAAAAGTCATTTGAGCATAAATGTGAAAGTTTATTTCTAG
ACTTCCAATTTTATTCCATGGATCTATGTGTCTGTCCTAA
TGCCACTACCACACACACTTGATTACTGTAGTTTTGCAGT
TAGTTTTGAAATCAGAAGTGTGAGCCATCTATTTTTGTAC
ATTTTCAAAATTGTCTTGACTATTCATGGTCCCTTGAGAT
TTAATAATCAGCTAGTCAATTTCTCCAGAAGAAGCCTTTT
AGGATTATGAGCGGGATAGTGTCTAACTTGAAGATTGATT
TTAAAATGATTGCCATTTTTACATTAATAACTTCTAATTT
ATGAACATAAGATGTTGGTCCATTTATTTAGATCCTTTTT
AAATTCTTTCAGAAATGTTGTGTAGTTTTCAGTGTATATA
TCTTGCATTTTTTTTGCTAAGTTGATCTGTATTTTATTCT
TTCTGAAGCTATTGTAAACGACAGTAATTTACAATAAACT
TAGTAAGTCAAAAACATAAATGTTAGGTTTATATTTTTAA
AAGAAGATAAAAAATCGGAATTTAACTATTGCCCCACCTG
AGATGTGAATCATCCCTTTGTCCAGTGTGTGCACACTGTC
CAAGCTACCTGCCTGTTAATCACTCAATAGCCATCTCCCT
TATCATATCAAGTGTCAAATATCACAGTGCGTACGCACCA
CTAACTCTATTAGAGGTAGTAATGGCCCCAAAGTGCAAGA
GTAGTGATACTGGCAATTTAGATATTCCAAAGAGAAGCTG
TAAAATGCTTTCTTTAAGTGAAAATGTAAAAATTTTTGAC
TTAATGGAAAAAAAAGAAGTCATATATTGAGGTTGCTAAG
ATCTATAGTAAGAAATGCATCTGCTATCTGTGAAACTGTG
AAGAAGGTAAAAGAAATTTGTGCTAGTATTGCTGTTCCAC
CTCAAACTGCAAAAGTTATGGCAACAGTGCATAAGTGCTT
AGTTAAGATGGAAAAGGCATTAAATTTGTGGATGGAAGAC
ATAAACAGAAACGTGTTTCAACTGACAGTATGTGTTATGT
CAGAATGCATTGAGGCTATATGACAACTTCAGCAGGAAGT
CCCTGAAACAAGAAACACAAAGCCATTTACTTCAAATTAG
AGACAGTACACAGATTCAGGAATTGGTTTAAACTAAAAAA
TGTAAAAATTACTGCGTAGGTTGCGTCTGCTGATTAAACT
TAATGAGAGGTATGTATATTTATGAAAAAAATGATATACA
TAGGGTTCCACGCTATCTGTGGTTTCAGGCATCCGCTGAG
GGTCTTAGAATATATCCCCCCAAATAAGAGGGAGTTACTG
GACTTTTGTTTGAAGCAAAGCAGAGAGAAAACTGTAATAG
CTGGAGCTAGAGGTATATGAAAAAAATTGTTTCTGTTAAG
ATAAAATATCCCATAACATGATTATATACTAATCAGAATG
GTAACAGACAAAGTAGGCTTAATTAATGAACTAAAGTCCT
TAATACAGTGAAAGGTGAGTTTATCCACAACAAAAAAGTG
AAATGGCCTTTTCTTGGAAATAATTAGGAAAGGTTGAATG
GAGGAAGAAGAACAAGTTTGAGTGGCTCCTGAGGCGGGAA
AGCAATACGAAAATGAGTTTAAAATATTATAAATCGAATT
ATTCCTAATGAGACCTTTTGTGGCAGAATAACCTAATAGG
TACTTAGGTTAGAAGATTCAGTGTATTGTCATATTTCAAG
GATTGGGTATAGTAGGGGTTAATTTGAATAGAAGAAAGAG
AAGGATAGGAAGAATTTGAATTCTCCGGAACACCCTGAAG
TGGGAGAAAAGAGGCAGGGTATAAGATATGTGAAAAATGA
GATGAAGACATCCTTAAAATGAGAGACACTAAGGAAATGG
TGTCAAGAGAAACATATGAAATGGCATTTATAAATTATTT
GATTATGGATATCACCTAATAAATACATTTTCTCAGTCTT
CCCTGTGAATTTTTTAACTATATACACATTACTCACTAAT
GTTCATATCTACCCAGGGATAGAAGAATGATTTTAAAAGT
ATTGATTTCATGTCTGAGAAGCCCTATGAAGCACATAAAT
ATCATTTGCACACACAGGAGTGCCCAGAAAGGACAATTTG
GACGCTGGAGGTCATTGCCTATAACTGTTTCTGAAAGGAT
TCTTGCCTGTCCTCACGGAGCCATCCTACCATCAAGCTTG
GCATGTATTTGACTTTAAATTCTGCCTCTTGAGCACTTGA
AAACATCTGTCTTTCCTGTGTGTAATAATCAATGATGTAC
TGTGTAGCTGATGTCTCTACATCTATTTGGAGATGCTCTG
TGTGATCGACCAAAAAAGCCTGATGTTACTTACTGCCAAC
ACAAACATATGAGATTGTGTTCAGACCCCTAACATGCCCC
TACCATACTTTCAAATTCCAAGAGCTGAAGGAATCAATAC
TCAGGTTGGGAAGCCCTGAAGAAAAGATACTGAGGTCCTA
GAAAGGAGGTGTGATAAGTGCTGTAGTGGCTGAATCCATG
AGGCATTTCAGAAATGGTATTAGATAATGTTGGTATTCAA
TTTTTAATGTAACACTTGAGAAAAATTCAAGCAAAGATAC
AAGTCAAGATGGCTAGGATTCTTATTTCCAGCAATTGACT
GTAAAGTTATTTTATCATCTGAGACCAGAAGGCAGAAGGA
GAAGCAAACTTTTGGAGTGGAAGACAATGAGTTTGTTTTT
GACAAATAAGTTTTAGAGTGATTACGTTACAAACATTATA
AATAAATTTCAAGCAGGAAGTTGGTTATAAAATATAGATC
AATTATTTCTCTAATGTTCACCACTTTTTTGAGATTGCAC
AATCTTGAAGATAAGGAATTAATTTTTTTTAAATATTAGG
AAAGTAACAAACACTGCTAAAAACAAAATGTTTTTATAGC
TTCTCATATATAGTTTCTCATGAAAGTGATGTGAGGCAGG
CCTGGCTGCAGGATTGATGCTGTTTTGGAACATAAACACA
CAAAATAATGATCAGCTTATGATTAAATATTTGATAAATG
TATTAACCAAAGTGAGAAAAAAATCATCACAGTCTTTAGA
GACTCATCCGACTGTGGAAGGCGTTGCTTTGCCTCCTTCA
GATTATCAACCAAGCAGATCTGTGTACATCTTCTCTTAGT
CCTCTAGGAGAGCTACCAGCCACTGGCTTCTCTTTGATAA
ATAGAAAGCACCTGGTGTCTCAAGGATGGCTATTAATCTC
CTCACAAGATAAAAGGAACTGGGAAAAGCTGAGGAATGCT
TTGTAATCAGTGACTCATGCATTCTTTTTCGAAGAATGAT
AAAAGATCTTCGAAGCAGTTTCTGTTTAGAAGATGGATGC
ATTTTAATTGATACATGGTCACTCTAAGAAGTCAGGGTGT
ACCAAATGAAGTCAGAATTTTGAACAAAAAAAATTTTTTT
TTATTAAACTTTAAATTCTGGGATACATGTGCAGAACGTG
CAGGTTTGTTAAATAGGTATACATGTGCCATAGTGGTTTG
CTGCACCCATCAACCCGTCATCTAGGTTTTAAGCCCTGCA
TGCATTATGCATTTGTCCTAATGCTCTCCCTCCCCTTGGC
CCACACCCCCTGACAGGCCCTGCTGTGTGATGTTGCCCTC
CCTGTGTCCCTGTGTTCTGATTGTTGAACTCCCACTTATG
AATGAGAACATGCGGTGTTTGGTTTTCTGTTCCTGTGTTA
GTTTGCTGAGAATGATGGTTCCCAGCTTCATCCATGTTCC
TGCAAAGGACATGAATTCATTCTTCTTTATGGCTGCATAG
TATTCCATGGTGTATATGTGCCGCATTTTCTTCATGCCGT
CTATCATTGATGGGCATTTGGGTTGGTTCCAAGTCTTTGC
TATTGTGAATAGCACTGCAGTAAACATAGGTGTACATGTG
TCTTTATAGTAGAATGATTTATAATCCTTTGGGTATATAC
CCAGTAATGTGATTGCTGGGTCAAATGGTATTTCTGGTTC
AAGATCCTTGAGGAATCACCACACTGTCTTCCAGAATGGT
TGAACTAATTCGCACTCCCACCAACAGTATAAAAGCGTTC
CTGTTTCTCCACATCCTCTCAGCATCTGTTATTTCCTGAC
TTTTTAATGATAGCCATTCTAACTGGCATGAGATGGTATC
TCACTGTGGTTTTGCTTTCTAATGACCAGTGATGATGAAC
TTTTTTTCATGTTTGTTGGCCACATAAATGTCTTCTTTTG
CCATGTGTTTGTTCATATCCTTTGCCCACTTTATGATAGG
GTTGTTTGTTTTGTCTTGTAAATTTGTTTAAGTTCCTTGT
AGATTCTGGACATTAGACCTTTGTCAGATGGATAGATTGC
AAAAAGTTTCTCCCATTCTGTAGGTTGCCTGTTCACTCTG
ATAATAGTTTCCTTCGCTGTGCAGAAGCTCTTTGATTTCA
TTAGATCACATTTGTCCATTTTGGCTTTTGTTGCCATTGC
TTTTGGTGTTTTAGTCATGAAGTCTTTTCCCATGCCTATG
TCCTGAATGGTATTGCCTAGGTTTTCTTCTATGGTTTATG
GTTTTAGGTTTGAGCCTTTAATCCATCTTGAGTTAATTTT
TGTATAAGATGTTAGGAAGGTGTTCAGTTTCAGGTCTCTG
CATATGGCTAGCCAGTTTTCCCAGCACATTTATTAAACAG
GGAATCCTTTCTCCATTGCTTGATTTTGTCAGGTTTGTTA
AAGATCAGATGGTTGTAGATGTGTGGTGTTATTTCTGCAG
CCTCTGTTCTGCTCAATTGGTCTATATATCTGTTTTGGTA
GCATAATCAGCTCTTAATTACTGCCTCAATTTCGGAACTT
ATTCTTGGTCTATTTAGGGATTCGACTTCTTCCTGGTTTA
CCTTTGGGAGGGTCTGTATGTCCAGGACTTTATCCATTTC
TTCTAGATTTTCTAGTTTATTTGCATAGAGGTGTTTATAA
TATTCTCTGATGGTAGTTTGTATTTCTGTGGGAAAGGTGG
TGATACCCCCTGTATCATTTTTTATTATGTACATTTGATT
CTTCTTTCCTTTCTTCTTTATTAGTCTGGCTAACAGTCTA
TTTTGTTAATCTTTTCAAAACATCAACTCCTGGATTCATT
GATTTTTGGAGGGTTTTTCATGTCTCTATCTCCTGGAGCT
CTGCTCTGATCTTAGTTATTTCTTGTCTTCTGCTAGCTTT
TGAATTTGTTTGCTCTTGTTTTTCTAGTTCTTTTAATTGT
GAAGTTAGGTTGTCGATTGTACATCTTTCCCACTTTCTGC
TGTGGGGGTTTAGTGCTATAAATATCCTTCTAAACACTAC
TTTAGCTGTGTCCCAGAGATGCTGGTACGTTGTGTCTTTG
TTCTCATTGGTTTCAAAGAATTTATTTATTTCTTCTTTAA
TTTCATTATTTACCCAGTAGTCATTTAGGAGCAGGTTGTT
CAGTTTGCCTGTAGTTGTGCAGTTTTGAGTGAGTTTCTTA
ATCTTGAGTTCTAATTTGATTGCACTGTGGTCTGAGAGAC
TATTTATGATTTCCATTTGCTGAGGAGTGTTTTACTTTCA
ATTATGTGGTCGATGTTATAATAAGTGCTATGTGATGCTG
AGAAGAATGTATATTCTGTTGTTTTGGGGTGGAGAGTTCT
GTAGATGTCTGTTAGGTCTGCTTGGTCCAGAGCTGAGTTC
AAGTCCTGAATATCCTTGTTAATTTTGTGTCTCATTGATC
TGTCTAATATTTACAGTGGGGTGTTAAAGTCTCCCACAAT
TATTTTGTGGGAGTCTAAGTCTCTTGGTAGGTCTCTAAGA
ACTTGCTTTATGAATCTGGGTGCTCCTGTATTGGGTGCAT
ATATATTTAGAATAGTTAGTTCTTCTTGTTGCATTGATCC
CTTTACCATTATGTAATGCCTTTTTGTCTTTTTTTATCTT
TGTTGGTTTAAAATCTGTTTTATCAGAGACTAGGATTTAT
CAGAGACTGTTTTATCAGAGACTATGCAACCCCTGCTTAT
TTTTGCTTTCCACTTGCTTGGTTAATATTCCTTCATCCTT
TTATTTTGAGCCTATGTGTGTCTTTGCACATGAGATGGTT
CTCCTGAATACAGCACACTGATGGGTCTTGACTCTATCCA
ATTTCCCAGCCTGTGTCTTTTAATTGAGGCATTTATCTCA
TTTACATTTTAATGTAAATATTGTATGTGTACATTTCATC
CTGTCAACATGATGCTAGCTGTTTATTTTATACATTAGTT
GATGCAGTTTCTTCGTAGTGTCATTGGTCTTTATACTTTG
ATATGTTTTTGCAGTGGCTGGTACTGGCTTTTCCTTTTCA
TATTTAGTGGTTCCTTCAGGAGCTCTTGTGAGGCAGGCCT
GGTGGTAACAAAATCCCTTAGCATGTGCTTGTTTGTAAAG
GACTTTATTTCTTCTTTGCTTGTGAAGCTTACTTTGACTG
GATATGAAATTCTGGGTTGAAAATTCTTTTCTTTATGAAG
GTTGAATATTGGCCCATACTCTCTTCTGGCTTATAGGGTT
TCTGCAGAGACATCCACTGTTAGTTGGATGGGGTTCCCTT
TGTAGGTAACCTGATGTTTCTCTCTGGCTGCCCTTACCAT
TTTTTCCTTCATTTCAACCTTGGAGAATCTGATGATTATG
TGTCTTGGAGTTGCTCTTCTTGAGGAGTATCTTAGTGGTG
TTCTCTTATTTCCTGAATTTGAACGTTGGCCTGTCTCGCT
AGGTTGGGGAAGTTCTCCTGGATAATATCCTGAAGTGTGT
TTTCCAACTTGGTTCCATTCTTCCTGTCACTTTCAGGTAC
ACCAATCAATTGTACATTTGGCCTTTTCACATAGTTTCAT
ATTTCTTGGAGTCTTTATTCATTCTTTTTCATTCTTTTTT
CTCTAATCTTGTCTTCATGGTTTATTTTATTAAGTTGATC
TTCAATCTCTCATATCCTTTCTTCCCCTTGATCAGTTTGG
CTATTGATAGTTGTGTATGCTACACGAAGTTCTTGCACTG
TGTTTTTCAGCTCCATCAGGTTATTTATGTTCTTCTCTAA
AGTGGTTAATCTAGTTGGCAATTCCTGTAACCTTTTATCA
AGGTTCTTAGCTTCCTTGCATGGGGTTACAACATGCTCCT
TTAGCTCAGAGAAGTTTGTTATTGCTCACCTTCTTAAGCC
TATTTCTCTCAATTTGTCAAAGCCTTTCTCTGTCCAGTTT
TGTGCCCCTGCTGGAGAGGAGTTGTGATCGTTTGTAGAAG
AGAGATTCTGGTTTTTGGAATTTTCAGCATTTTAGCGCTG
ATTTTTCCTCATCTTCATGGATTTATCTACCTTTGATCTT
TGATGCTGATGGCTTTTGGATGGGGTTTTTCTGTAGGCAT
CTTTTTCGTTGAGATTGATGTTCTTGCTTTCTGTTTGTTA
GTTTTCCTTCTAACAGTCAGGCCCCTCTTCCACAGCTCTG
CTGGTATTTGCTAGAGGTCCACTCCAAACCCTGTTTACCT
GGGTATCACCAGTGGGGGCTGTAGAACAGCAAAGATTGCT
GCCTGTTCCTTCATCTGGAAGCTTCGTCCCAGAGGCGGAC
CCTCCTGATGCCAGCTGGAACTTTCCTGTATGAGGTGTCT
GTTGATCCTTGCTGAGAGGTGTCTCCCAGTTAAGAGCTAG
AGGTCAGGGACCCACTTGAGGAGGCAGTCTGTCCCTTAGC
AGAGCTCAAGAGCTGTGCTGGGAGATCTGCTGCTCTCTTC
AGAGCAGGCACGCAGGATCATTTAAGTCTGCTGAAGCTGT
GCCCACAGCCGCCCCTTCCCCCAGGTGCTCTGTAGCAGGG
AGATGGGAATTTTTTCTACAAGTCCTTTACTGGGGCTGCT
GCCCTTCTTTCAGAGATGCCCTGCCCAGTGAGGAGGAATC
TAGAGAGGCATTCTGGCCCCAGGTGTTTGGCCATACTGTG
GTGAGTTCTGCACAATCAGAGTTAACATGGTGAGGGGAAA
ACCACCTACTAACGCCTCAGTAATGGTGGACACCCCTCCT
CCCACCAAGCTCAATTGTCCCAGGTTAACTTCAGACTGCT
GTGCTGTCAGCAAGAATTTCAAGCTAGTGGTTCTTAGCTT
GCTGGGCTCCATGGGAATGGGACCCTCTGAGCAAGACCAC
TTGGCTCCCTGGCTTCAGCCCCTTTTCCAGATGAGTGAAT
GGTTCTGTCTCGCTGGGTTTCCAGGCACCCCTGGAGTGCA
AAAAAGGAAAAAAAAAACTCCTGCAGCTAGCTCAGTGTCT
GCCCAAACAGCTGCCCAATTTTGTGTTTGAAACCCAGGGC
CCTGGTGGTGTGGGCACACGAGGGAATCTCCTGGTCTATG
GGTTGCAAAAACCATGGGAAAACCATAGTATCTGGGCCGT
ATAGCACAGTTCCTCATGGCACGGTGCCTCACAGCTTCCC
TTGGATAGGGGAGGGAGTTCCCTGGCCCCTTGCACTTCCT
AGGTGAGGCAATGCCCCACTCTGCTTCTGCTCACCCTCCG
TGGGTTGCACCCACTTTCTTACCAGTCCCAGTGAGATGAA
CCGGCTACCTCAGGTGGAAATGCAGAAACCACCCACCTTC
TGCATTGGTCTTGCTGGGAGCTGCAGACTGGAGCTGTTCC
TATTCAGCCATCTTGCCAGAAAGTCTAAACAAAGTTTCTT
ACTCAGAGCAAACTATTACCTAAAGGTGTATATTGTGTGA
GGTTTCTTAGTGACTTTCATTATAGAGTAGAATCACAAAC
CTGGTCAATTCTAGGAGGAGTCACCTAAAAGTTATTCCTC
TTGGTCTTAACATCCTTTCTACCATCTACTCAACTGTATT
TTGGGGCTAAAAACTGAAACATAGTGATTTAGGTTTTAGA
ACAATACATTTATTTAAAAGAATAGTATATGGACCTCAAA
ATGAATAGTAGCCATTGGAATGTCTTTGTAGGTTCAATTT
TTTTAAATATGAGAATTACTTACTATTATAATGCACATTA
TTCAATATAATTTACTTTATTACAATATTCATCAACTGAA
AGAGATCCAAAATTTCTTTGAAAATAGTTGAAAGAAAATT
TATTTTCTTAAACAGAATATTTTATATAAAATGAAATTAA
ATTGCTTAATCACACAACCATATAATATTGCATATTACAT
ATATATTGCAAATATTGCTTATTACATATGTATATTATTA
TTATTATTATTATTAAGACAGAGTCTTGCTCTGTCACCCA
GGCTGGAGAGCAGTGGCACGATCTCAGCTCACTGCAAGCT
CCGCCTCCTGGGTTCACGTCATTCTCCTGCCTCAGCCTCC
CCAGTAGCTGGTACTACAGGTGCCTGCCACCATGCCCGGC
TAATTATTTGTATTTTTAGTAGAGACGGGGTTTCACCGTG
TTAGCCAGGATGGTCTCAATCTCCTGACCTCATGATCTGC
CTGCCTTGGCCTCCCAATACATATATATATATTATAAATT
AAAAATGTAATTTTTAAATATTTATACTTAAAAATAGTAA
TTTGGTAAAGTCATATTCAATCCAGAGCTTTTTAAATATG
AGTCCAATGATAATTAGTAATAATTCAATAGCTTCCTCAT
CAAATCCATAATCAGATACCCAAGGCCTTACATAGCAGAA
ATTGTGATGGACAAATGGACAAATATACAAAGGTATAAAT
GAAGAAAATCTTTCTTCTGAGAATTCCAGAGTACTTTATT
AATCCCTGATTTATAAGAATCATTTGGAGTTAACTCAGGA
TGGAATTTGGAATGCCTATCTACTATATCTAGATAGATGG
AGGATATAGTTGATGCAAATAAGGCTGAAACTCTTATTAT
GAATAAACACAAAATAGAATGCAAGGGAAGGGAAGATTAA
TTCATAGCAGTTTTTATGAACTGGTTATAGTTCATATTTT
TCTATTATTTATGCTTGGTCAGTAAGTAAATGATTATTAA
TTTTATGGATTTTGATGGCCATTTATTATTTGAATACATA
TAACTTCCCACAACCTTTAAACCAAAAATTAGGAGAGATA
AAACCTAATACGTACAACAAAAGCCCTAGAAATCTTAAAT
TTTTTTGCCCATTTAAAAAAGCTTAATAAAATACTATGTC
ATTAATCCTAAAAATAAATGCATTTTGAAATACATACAGA
TTAACTTATTTTTTCAGGAAACTATTTCACTTGGAGTTAG
AAATATTTATTTCTAAACCAAAAATAAATGCAATACTGCT
AACAATTTTTTTTTTAAATCATATATTCAGTTGTTGTTCT
TAGGTGATTTTTAAATTGTTTTTAAAGCCCTAAACAAGTT
TCTATCCAAGATACTGAAAGTGTTTTTCAGTATTTCTGAT
CAAAACTATGTCCCAAAATACATTAAGAATTCCCACTTTA
AACTTCCTTATGTAAGCCAAAGCATAATGTTAGGTAAGTG
TTTTGAATGTATGAATATCTTTGTTTCCTCTCTTAGTGAC
ACATACAGTCCTATATTTTGGTTTGTGAAGTTATATATTT
TTATTAATTATTTCTGTGTATGTGTGTGCATATATTGATG
TATTAACTCATTAATAATATGAGTCAATTTTTCTTCCTTT
TCTGAAAGGTTGATAAGAGTTATTCATATTAATAAAATTA
ATATTGATATACAAACAAACAATAGTGCCTGAGCACTGAC
ATTTATAATTTCTCTTGCAGAACCACTTTCATTTACTCTA
GTTACAAAAGTTGCCAGAAACTGTATTCAATACTTTGGGG
TTCTAAGTATCAATATATTGATTAAACATATTTTTACATT
GAATAAACTTATATGTCACTCTCATAAGTGCTCTAACATT
TCATATCTATCTTAATATGATGATTTTTATAGTACAGATT
TACTTCAAACTTGCTGTGGTGTACATGTTGGTGTCCCCAA
AAATTCGTATGTTAGAACCGAATTGATAGCTTCATATTCA
ATCAATGTTCATTGCCAATAAGAAGGATTTAATTTATGTT
TCAATCTTGGCAGTTAAGATTTGATCAGTACATTCTAGTG
AATGAAGAATGAGGCTCTCTTTATTCTTTTACCACCATAG
AGAAACATCATAAAAGCTTTGGGAAAAGGTATTAAGGAAA
AAAAAAAAAACTAGGACAGTTCCCTCATGGTTTTCACAGT
CAAGGAATTGTTTATAATAAAACAGCCACAATTTTGCAAA
TGAGTACATAGACATTTTAGTATTTTTTTATTTAGAAAGT
GCAAAATGGGGCCAGGTGTGGTGACTCACGCCTGTAATCC
TAGCACTTTGGGAGGCTGAGGTGGGCAGATTGCCTGAGCT
CAGGAGTTCATTAATATACTATAGTAATATAGTATTATTA
AGAGTTAGGGACTTTGGGGAAGTGATTAGGTTATGAATGC
TTCACCCTTATGAATGCTTCACCCTTATGAACCGGATTAG
TGATCTAATAAAAAAGGCTTGAGGGAGGCTGTGTCCTTCT
ACCATGCAGGAGGCAACAAGAGGTGCAATCTGTGAAACAA
AGAGCAACTTCACTAGACACTAAATTTGATGGAGACTTTA
TCTTGGACTCCCCAGTCTCTAGAATGGTAAGCAATACATT
TCTATGATTTATAAATTACCAGTCTAAGGTATTTTGTTAT
AGCAGCCAGAATGGACTAAGGCAAAGGTTATCCTAATTAT
GTAGGAGTTTTGGTCATTTTGCAATTTTTTTTTTTTTTTT
TTTTTGGAGATGTGGTCTTGCTTTGTCACCCAGGCTGGAG
TGCAGTGGTGCGATCTGGGCTCACTGCAACCTCTGCCTCC
CGAGTTGAAGCAATTCTCCTGCCTCAGCCTCCAGAGTAGC
CGGGACTACAGGTGCAAGCTGCTGCCACACCTGGCTAATT
TTTTTTTATATTTTAGTAGAGATGGGGTCTCACCGTTTTG
CCCGACCTGGTCTCTAACTCCTGAGCTCAGGCAATCTGCC
CGCCTCGGCCTCCCAAAGTGCTAGGATTACAGGCGTGAGC
CACCACACCTGGCCCCATTTTGCACTTTCTAAATAAAAAA
ATACTAAAATGTCTATGTACTCATTTGCAAAATTGTGAAT
GTTTTATTATAAACAAATCCTTGACTACGAAAACCATGAG
GGAACTGTCGTAGCTTTTTTTTTTTTTTCCTTAATACCTT
TTCCCAAAGCTTTTATGATATTTCTCTATGGTGGAAAAAG
AAAATAAAGAAAGCCTCATTCTTCATTCACTGGAATGTAC
TGATCAAATCTTAACTGCCAAGATTGAAACATAAATTAAA
TCCTTCTTACAGGCAATGGACATTGATTTAATATGAAGCT
ACTGATGCTATTGACAGGCTTGTCAGAAAGCTACATCTTA
CTGCTAGCAAAATTTACAAACTGGGTTATGTTGTCTAATG
CTTTTGGAGGTCATGGAAGATGGATTCTAGATCTTCTAAT
TAGGACTACTCTTAATTTTTAAACTATGCATTTTTTACAA
CATATATAAATACTAGATGTCCTGTGACATTGTCAGGATT
GCAGCAATTAAGCCACTTGCTGCAGTAAAGAGACAGAGTT
AGAGTACTGGATGACAATTGTCATTCAATTGTTCTTACTT
TTTATCATGTAGCTTGGTTGCACAGATTGAATTAATCATA
ACTTAACACATTATCACTATTGGAACATTCATGATGCATT
TTTACCATTAATTTATCCAGTTATTCAGTTAAATAAAGAT
AATTTCTCATATCCACCACTCAAACTGACAGCTAGAATAC
TCCAAAAACTTACATATACCTGTTGGAACTGCACCTATCC
AGTTTTACTGTCCACCCTAAAATGAGCTCTTACTGTAACT
TTTGTGTTTTTATTTACTTTTTCTTATTTCAAGTTTTATA
ACACAGGTAGTCCTCTGGTATTATTTCCAGCTTTATGTGT
TAAGCAGTCCCTTATGTTGCCAGTGACTGGCCATACTATC
TGTACCATGTGCCAATGTTCTCTATGGCACAAGTGTATTT
GAGATCCTTTGAAGCACTTTATTCTGTTCTATTGGTCACT
TAGTTTGTCCCCTTATAAATATACTTTGTCTTAGTAAGTT
AAATATAGACTTTTGGCTTAGATTCATTCTAGAAAATACT
CCAATCCCCTCATCTAATTATATTCATAAAGAAAAAAATG
GAGTTGCAGATAATAAGAGTCTCAATGAAAAGAAATAATG
TATTATTGTTAAAAATGAAAAAACCCCTCATTTTAAGGCA
TTACGTAATTGAACAGCATTTGATAGAAAATCAGGGAGAA
ATATTGAGTTCTTATAATGATGCTGTATTCTGGATACTTA
AATTGATTTTTGTAAAATTATATATATGAAGAGAAATTTC
TTCAATTTAATACAGAGTCTCAGAATTTCCTCTTTTAGCT
ATGTTGGTATGTATTTTCCTTGGGCAATGCTGTTGTTGTA
AATAAGGAAATTTGAAGAAAGATAAAACAAAATTTAAAAT
AAAAAAAACTTAACATGCATATGAAGGTTTCAAGGGCTCC
TGTGGCATCTAAGACAAGAGAGTCCATAACCCCAGAAAGA
TGGGAAACTTATTGAGAATAGACCAATAACCTGCACCTTA
CTTTTCCTCTTGGGACCTTTTCCAAGTCTTAAGTGGCATA
TAGTGAGAGACTAAATAGCTCAGCAGAGCACATCTACTCT
GATGTCAAGAAACCAGTAGAGCTTTCTGCAAATTCTTAAA
AACATGGAGAAAAGAAAATGGGATTTGGGCATGGCTTTGT
TAGCAGTCAAGACTTGTGCAGTCAAGATTTTGCAGAGAAG
AGATGCATAGAGGTTAAATATGACGCTCTACCTGGACTTT
TCCTCAGATGATTTCAAAACTCTTAATGTAAACTGTGACA
AATACTAAGAAACCTGGTAAAAAGTAGCTGAAACACTAAA
TGGATATTTTGACAATCTTACAATGCTGAATATTTAGTGG
TTCTGACAATAAATTGGAGTTCAGGACGTGGTGAGACCTG
GCAAGTTGGTGTGAGGTAGACCTAAAATAGATCAAGCATT
GAATATAAATGCAACTTCTAGTTAGCTTCATCCATTATGG
ATTAAGGTGAGCCTTTTTTTTTTCTTTACTCTAGAAGTCT
GAAAGAGATTGAGTGAATGTTTCCTGGAGAAAGATATCAT
TCAAAGCATCTATAATAATTTAAAACATGATGCCTGACAC
ACAGTGAAATGTTATCAGGTATTCTAAGGGTAAAAAAACA
AAAGATTTGAAAAACAGATAACATAGTTTAGAAGCAACTC
AGATATTGAAATTTTAAAACATAAACTTTAATATAATTGT
GATTAATATGTCAAGAATATGAATGATGAGATGGAGAAAT
GTACCAGATTGCTGGGGAAAATATATACATATATAACAAT
ATATATAAAACTCTGTGTGTGTATTTCAATAATCTGGTCA
ATATAATGTAAATTTTAGAACAAAATACATGAATGCCATT
AAATTAAAAAATAATAGGTTTAGAAGTGTATTAGAATAAA
AGGAAGAGATTACCAATGCACTGGAAAACTGTCTAGACTG
AAACACAGAGAGAAAGAAAACTGATAGATAAACAAAAAGA
AAGGCAAGAGACATATGGGATGCATAAAATAACACAAGAA
TTACCAAAAGTAGATTAGAAAAAAAATAGAAACAATTCAT
ATTCAAAAAGATAATCACTAAGAATATTCCTAAGTTGATG
AAAGATATTAAGCCACACATTCAAGAAGCACAACAAACTT
CATGTAGGATAAATACAGATAAAACTAAACTTAATGCACA
TTGTAGTAACACTGTTAAAACCCTAAGACAAAAATAAAAT
CTTTAAGAACGAGAAAAAAGATTATCTTTAGGTGAACAAA
AGCATAATGATCAACTTACTAACCACTGAAGAAGAAAAAA
TGATACATCTTAGCAAAATTGATGTAAAAAACTACTGGTC
TAGAAATCTATATTCAGTAAAAATGTTATTCACAAGTGAA
GACAAATAGAAGTATCTCTAGTCAACAAAAATGAAAAGGA
AATTCATCATCAACAATCCCACACAAAAAGTAATATTAAA
CAGTGTTCTTCAGACAGGAGAAAAATTATGTCAAGTAGAA
AGGATAGAATGCAATGGTAACTATGGTAATGATATGAGTA
AATCTAAATAAATATTGACAGTAGGAAACAGTAATTGTAG
TTTGTTATGTAGGTCAAAATCAGTGTAGAAATGAATATGT
GAACAAAGAACACCCAAGGCAGGAGGAAGTAAAAGAAGTT
AATGTATTATAAGGCCGGACAATCGTCTGGGATGTGATAT
ATTAGTTATTTATAATAATAACTGATATAAGTGATATATT
AGTTATTTAACTACTAAGTTAAAGTGCATTTGTTCATGAA
ACCATTAAACAAATAATAAAAATATTTTGTAATAAATAAC
CCTATAGATGAGACAATGAAACCCTACTGAAACTTGACTG
ATAAAAAGAAAAAGGGAAGGACATACAACATGTAGAAAAC
AAATTGGATCAATTTACATCAAATGTAAATAAAGTAAAAC
TTCCATTATAAAGTCACAGATTATCAGAATGATTTTTTTT
GTTTTGTTTTGTTTTGTTTTTGAAACACGGTCTTGCTCTG
TCGCCCAGGCTGGAGTGCAGTGGCACAACTTGGCTCGCTG
CAACCCCCACCTCCCAGGTTCAAGCAATTCTTCTGCCTCA
GCCTCCTGAGTAGCTAAGATTACAGCCATGTGCCACTATG
CCTGGCTAATTTTGTATTTTAGTAGAGACGGGGTTTCACC
ATATTGGCCAGGCTGGTCATGAACTCCTGACCTAGTGATC
CGCCTGCCTTGGCCTCCCAAAGTGCTGGGATTACAGGCAT
GAGCCACCATGTCCCGCCATCAGAATGATTTTTTATGAAG
AAAAACTATATTCTGTGTGGAAGAAAGACATTTTAATTTA
AGAGAAAAGGAACATGCAAAATGAAAGTATAGAACATTTG
TCATGCAATGAATTTAAAAAAAAGAAATACAGAGGAGCTA
TATAAATATCAAACAAAATAAACCATAGGGCATGAATTAC
TCCTGGAGATGAAGAGGAATACTTCAAAATAATATGGAGG
CCGATAAACCAGGAAAATGTAACAATCACAAATATTATGC
AACTATTAACATAGTATTATCATTGTAAAGCAAGAATAAA
CAGAAGTAGCAAATCTACAAGTCTCCCATCAAAATGGGAG
ACTTTATCACACCTCTGTCAGTAAGTGAATGAGCAACAAA
AAAAAGTAGAAAGAATTCATAAGATCTGAAAAACCCGATT
TTCTCAATTGACTTCATTAACAGATACAGAACATAGCACG
CAACTGCAGAATATACATTTATTTTAACTTCATAAAAACC
TTTGCTAAATATACATCAAGTCTGAGGGATGTAGCAATAC
CCTGAATATATATATATATATAATAATGTGTTACCTTAAA
TGCGTATGGTTTAGTTATTTATTGCTGCATGATAGACTAC
CTCAAAACTTCACAGATTTACAAAACAAATAATTCATTTA
TTTTCAAGAGTCTCTGGATTGTCTGAAATTATCTAGCCAT
TTTTTTCTTAGGGTTTCTTTTCTTTTCTTTTGAGACGGAG
TCTTGCTCTGTCGCCCAGGCTGGAGTGCAGTGGCGCGATC
TTGGCTCACTGCAACCTCCACCTCCGGGATTCATGCCGTT
CTCCTGCCTCAGCCTCCCGAGTAGCTGGACTACAGGACAA
CAGGCGCCCGCCATCACGCCCGGCTAAATTTTTTTTTTTT
TTTTGTATTTTTTAGTAGAGACGGGGTTTCGCCGTGTTGG
CCAGGATGATCTCGATCTCCTGACCTCGTGATCCACTCGC
CTTGGCCTCCCAAAGTCCTGGGATTACAGGCATAAACCGC
CGTTCCCGGCCTTTTCTTGAGGTTTCTGTTCAACACTGAC
GGGTATAGTCACTGTTGTTTAAGGTTGCAGTCCCACTGGG
CTCTAAGTGAATGGTTTAATAACATGGCTATTGGTGAATA
TAGATGGTTCTTTAAAGACTCATATGGGCTTGTATGAGAA
CGGAAGATTTTAGTTCTCCATTATATTATCTCCCATTATC
AAGCTCATGGCTTGAGCTTGTTGTACCACAGTAGCTGGAT
TTCAAAAGCAAAAATTCCAAGAAAAATTTTGGTACCAACT
CTTACAGTAACATTTTCAGCTATCTTTGTGGATAATAATG
CAATTCTTATTTATGAGTTCAGTACTTCTCAACAAATCCA
TTTTTATTTTTACTTTATGATATTCTGAAACTAAGAACTA
TAATGATATAAATAAATACCAAAACTAATGGAGTCCATGA
AATAAAGGAGAGTAAACCAGATAATCTATATGGTGTTTAT
GTTCAGATGTGAACGTTAGAAGTACACCTCTTCTCGGCCG
GGCGCGGTGGCTCACACCTGTAATCACAGCACTTTGGGAG
GCTGAGGCAGGCGGATCATGAGGTCAGGAGATCGAAACCA
TCCTGGCTAACACGGTGAAACCCCGTTTCTACTAACAATA
CAAAAAATTAGCCGGGCGTGGTAGCGGGCGCCTGTAGTCC
CAGCTGCTCAGGAGGCTGAGCCAGGAGAATGGCGTGAACC
CGGGAGGCGGAGCTTGCAGTGAGCCGAGATCGCTCCACTG
CACTCCAGCCTGGGCAAAAGAGAGCGACTCCGTCTTAAAA
AATAAATAAATAAATAAATAAATAAATAAGAGTACTAAAC
AAATAATTTACTTTACATTTTATCTCTTCCACATATTTGG
ACTTAGAGTTAAGTTGTAGCATGATAAAAAAGGGGGAAAA
AGTTTTTCTCTTAGTAAGTGTAACCTAATATAGTGCTTAA
ATTTACATGAAATCTCACATTGTGCTATTTTGAATGCCTT
TTCTGTTTCCAATATTAATAAACTGCCTCAATTTATTTTT
CCTACAAGAAATTTGCAGAGCAGAGGAGTTAACCATGCCA
AGTTAATAACACAAATGTTTGGAAATTAGTATGGTTATAC
TAAAAATTAAGGTAAAAATTTGTGCTTATTGAACTTTGGC
CATCCAAACTTTGCTTACAATTTTAAGGTTTAACCTTTAG
GTTTTCTCCAGTTACTGCACATCAACTATTTAAAGTCATT
TGAAACTATCATCAGAAACATTTAACTTCCAGTGACACTG
TGCTGTATTTTATTCAATATGATGCCTGTTCTAAATGAAA
TATAAGACTAAAGTAACAGTGTTTCCTTTCTTTGAAATCA
GATTTTCATTATAGAGCTGACCTTTAAAGGTCCCATTTTG
TTAGGCAAACAACATTATTTGAAATTAGTCACCGGTTTCT
TGTTCTGTGCAAGCAAAGCTTGATTACAAGCCTTTCCATA
AAGCTTCTATTCGGTTTAATAATTCATACTTCTCTGCTTA
TCAGCTTTAGAATTCTAAAGGAGGCATTTGCCTATAAATC
TTTCCTATTGCTACATTTTATTTTAATGCACAGCAACAGA
ACACTAACATAATTGGTGCAATCTGTTATTTACAGATATG
CGGTGAGACGCAGGTGGCAAAGTCTTTTTTAGTGTTGTAA
GGAAAAGTAAGACCTTCTTTCACAATCTGAGTTATGTGAA
TAAAAATTGTTCCTGGGTTAGGATAGCAGCCATTGTCACT
ACAGGTGTTCTCTAATTTCTGAAGTAAATCTTTTCCGTAT
GGAAACCTTTTCAATTCCGCTCTGCACCAGAATGTGTATT
TTGTGTTAAGAACATTTATTCTTAAAAAAGTGGCCCCACA
AAGAAATGTTATTGGGTTTTGTATTTATATTTCTTAACAA
ATATCCAGAATAAATTGGTTTATGATTTTGTTCTAATAAA
AGTATCTGCAAATGCTTTCTAAAATCTAAAACACAAATCA
TGCTTTTTTGCCCCATCATAACTTCTAGATTTAAATTTTC
CAAAATCAAAGCTCAGTTGCTTCCTTTGTCACACAGACCC
TTGCTACATTTCAATTGTTTGTTTAAATGAACATCCCAAT
AAACATTTTTTTAAATAGTAACTCTGTAATGACTCAGTTG
AAAGTTTCATCATATAATACAAGTCCACATTCAATTAACT
ACAATCTTTGAGGCCAGATATAATTTGGACATCAGAACTT
CTTACATGTTATAAAGGCAATATATGTGTATATTGCATGT
TATACGGAACTTCAGCACCCTGTAATTGTGGGATAAAGAG
CCTCATTTTAATTTCATCAGGGTTTGCCCCAATCTTCTAT
CTTTTTAAGATTCCGCATTTGGAAATTGTGAGTAAGTGAT
TACATTCTTTTTTTTTTTTTTTTTTTTCTTTTTTTTTTCT
TTTCTTCTTTCTTTCTTTCTTTCTGTCTTTCTGTTTCTTC
TTTCCTTCCTTCCTTCCTTCCTCCTTCCTTCCTTCCTTCC
TCCTTCCTTCCTTCCTCCTTCCTTCCTTCCTTCCTTCCTT
CCTTCCTTCCTTCCTTCCTCCTTCCTTCCTCCTTCCTTCC
TTCCTCCTTCCTTCCTTTCCTTTCCTTTCCTTTCCTTTCC
TTTCCTTTCCTTTCCTTTCCTTCCTTCCTTTCCTTTCCTT
TCCTTTCCTTTCCTTTCCTTTCCTTTCCTTTCCTTTCCTT
TCCTTTCCTTTCCTTTCCTTTCCTTTCCTTTCCTTTCCTT
TCCTTTCCTTTCCTTTCCTTTCCTTTCCTTTCCTTTCCTT
TCCTTTCCTTTCCTTTCCTTTCCTTCCTTTCCTCTTGCTG
ATACTCTAGCAAAGCCACAGGGGGATTTTGTTGTTGTTGT
TATTGTTGTTATTTTTGTCGGTGGTGGTGTTGCTCACTGA
TGTTTATAAAGTGTTCACAACAGTGAATGGAAGATATAAA
CACCCAAAAGATAATTGTTGAATGAATTCTATGAATGAAC
GTGTGGGTACATTTTATTTCCATTCAACTGCCATTTGTTA
AGCACAAAGCATTATCCAGTTATCGGGGAACTAAGAATTT
ATAATAATGTAAGGAAGTAAATATATAAAATAGTAAAAAA
TAGCACTTTCTGAAATTTACATTGTGCCAGTAGTTTTCAT
AGCGTCTTGTGAAATTCTCAAAATAAGTTTGGGATATGCT
TACTATTATTTTCCTTAAATTGTGTATGTAAAACTGAGAC
TTAGAAAGCATAAAAGACTTGTCAAAGATGTCACAAATGG
TAATATCAGAACTAGACTTTGAACACAGGCAATTTGACTT
TGAAGCCCACAGCATTAAGGATCTAGATATAGTGAACATG
TCAGCAAGTAGGTGATAATACAATTCAGTATGTTAATAAG
GATAAAAAAAGATTTTTAAAAGTATAAAAAGTTTTCACAT
AATAGCATGGTTGTAATGGGTGGAATAATGAAAGAGAGCT
TCACTGAGGTGTCAGGCAGGAAAAGATAATTATTGATAGA
TATATGTAGGCTTTAGAGAGGTGTGATGTTGAGAAAAACT
ACCACATAGACTCAAGGTCCAGAGTGGGAATTTCTAAAGA
TGCTAACATATGTATTCATGGTACTGAAGGAAGAAAATCT
AATCTTGAGAAAATCCAAAATTTATAAAAAGAAGGTAATC
CCAAAAACACAGCACCATAAAGCATCTTTTGTGGCTTGAT
GTCTTTTCACAACTGCTGTTTTATTTCCATATTTATCTTT
ATATAAAACTTATGAACAGAATATTCAATACTTTTTGTAT
CAGTTTATCACCTCATGCTTGGTTCTACTCCAAGAAGATT
GCAACCATAATTCACTATTGTAATAATCATCAATAATAAC
TATTTGTCAAATTTAATGGTCAATTCTCAGTCTCTATCTT
ATTATGACTCAGAAGTATTTGAAAATTTTCTAGCAACCTT
ATTGAAATTTTGTTTTTTTTTTCTTTCTTTCTTTCTTTCT
TTCTTTCTTCTTTCTTTTTTCCTTCCTTCCTTCCTTTCTT
ATGTTTTTTGCTGGAGTATCTCTTCATATTTCTAAATGCT
CAGCAGCTCATGCTGTTTTCCAATAACCTTTCTTTTTTCT
TTCTTTCTTTCTTTCTTCTTTCTTCTTTCTTCTTTCTTCT
TTCTTCTTTCTTCTTTCTTTCTTTCTTTCTTTCTTTCTTT
CTTTCTTCTTTCTTTCTTTCTTTCTTCTTTCTTTCTTTCT
TTCTTTCTTTCCTTCTTTCTTCTTTCTTTCTTCTTTCTTT
CTTTCTTTCTTTCTTTCTTTCTTCTTTTCTTTCTTTCTTT
CTTTCTCTATGGTATATCAATACTAGACTTTGAACACAGG
CAATTTGACTTTGAAGCCCACAGCATTAAGGATCTAGATA
TAGTGAACATGTCAGCAAGTAGGTGATAATACAATTCAGT
ATGTTAATAAGGATAAAAAAAGATTTTTAAAAGTATAAAA
AGTTTTCACATAATAGCATGGTTGTAATGGGTGGAATAAT
GAAAGAGAGCTTCACTGAGGCGTCAGGCAGGAAAAGATAA
TTATTGATAGATATATGTAGGCTTTAGAGAGGTGTGATGT
TAAGAAAAACTACCACATAGACTCAAGGTCCAGAGTGGGA
ATTTCTAAAGATGCTAACATATGTATTCATGGTACTGAAG
GAAGAAAATCTAATCTTGAGAAAATCCAAAATTTATAAAA
AGAAGGTAATCCCAAAAACACAGCACAATAAAGCATCTTT
TGTGGCTTGATGTCTTTTCACAACTGCTGTTTTATTTCCA
TATTTATCTTTATATAAAACTTATGAACAGAATATTCAAT
ACTTTTTGTATCAGTTTATCACCTCAAGCTTGGTTCTACT
CCAAGAAGATTGCAACCATAATTCACTATTGTAATAATCA
TCAATAATAACTATTTGTCAAATTTAATGGTCAATTCTCA
GTCTCTATCTTATTATGACTCAGAAGTATTTGAAAATTTT
CTAGCAACCTTATTGAAATTTTGTTTCACTTGACTTATTA
TATGTATCATTACATGTATTTTTCTCCTCCTTCCTTTCTT
ATGTTTTTTGCTGGAGTATCTCTTCATATTTCTAAATGCT
CAGCAGCTCATGCTGTTTTCCAATAACCTTTTTTTTTCTT
TTCTTTCTTTCTTTCCTTTCTTTCTTTTCTTTTCTTTCTT
TCCTTTCTTTCTTTTCTTTTCTTTTCTTTTCTTTCTTTCT
TTTTTCCTTCCTTCCTTCCTTCCTTCCTTCCTTCCTTCCT
TCCTTCCTTCCTTCCTTCCTTCCTTCCTTCCTTTCTTCTT
TCTTTCTTTCTTTCTTTCTTTTCTTTCTTTCTTTTCTTTT
CTTTCTCTTTCTTCTTTCTTTTTTCCTTCCTTCCTTCCCT
TCCTTCCTTCCTTCTTTCTCTTTCTTTTTCTTATTTATGA
TTCCATACAGGTTTAGCTATAAATAATTGATCTCTAAATT
TATAGCCTGGGCTGGGTGTGGCAGTTCACACCTGTAATCC
CAGCACTTTGGGAGGCTGAGGCAGGCCAATTGCTTCAGCT
CAGAAGTTCCAGACCAGCCTGGGCAATATGGTGAAATCCC
GTCTCTACAAATACACAAAAATCATCTGGGCAAAGTTGCA
CACATCTGTAGTCCCTGCTACTTGGGAAGCTGAAGATCAC
TTGATCCCAGGAAGTTGAGGATGCAGTGATCCATGATCAC
CCCACAGCACTCCAGCCTGAGTGACAAAGTGAGAACTTCA
CACACACACACACACACACACACACACACACGTAGACTGA
TGTATATAATAATCACTGAACTCAAGAAGCTTACAACTAA
ATACCTGCCAACATCTCCTCTATAGAGTCTTAACATAGCC
AAAACATTAATTTTCTCTGTAAACAAATTTCTGCTCCAGT
TTATTCTATCTTACCATTCACCATTTATCCAATTGCTCAA
ACCTGGAAGTCACCCTTCATTCTTTTTTTGCACTTTTATC
CTAAGCCCAATTAATATATTTTGACAAATTAACTTTTTAA
AAATGTATTTTTAACTGACAAATAATAATTGTACATATTT
CTGGTGTATATCATGATGTTTTGAAATATGTATATAGCAT
GAAATGGCTAAATCAAGCTAATTAACATATACATTACCTC
ACATATTAATATAATCTTTTTTGTAACGAAGACACTTAAA
ATTTACTCTCAGCAATTTCCGAGTATAAAATACATTGTTA
TTAACTATAATTACCATGTTGTAAAAAAGGTCTCTTGAAC
TTACTCCTTTTGTCTTACTAAAATTTTGTATCTCTTGACA
AATATCTCCCCATTTCTTCCTCCCCCAATCCCTGGTAACC
ACCATTCTACTTTCTGCTTCTATGAGTTTGACTTTTAGAT
TCCACATGTAAATGATAGCATGCTATACAGTTGACCCTTG
AATAATATGGGTGTGAACTGTGCAGGTCCATTTATATGCA
GACTTGTTTCAACCAAACTCAGATACAGTAATCGAGGGAT
GCAAAACATGAACATAAGTAGGGCTGACTTTTGGTATACA
CGGGTTCCTCAGGGTCAACACTGAATTTGAATATGCATGG
ATTTGGTTGTACACCGCAGGGTGAGATAATGGTCCTGGAA
TCAATCCCCAAAGACACTGTGTTTGTCTTTCTGTGGCTGG
CTTACTTCACTTAACATAATATCTTCCAGGTTCATCTATA
TTGTTGCAAATAATAGGATTTCTTTCTTGTTTAGGACTGA
ATAGTAATCCATTGTGTGTTCATGCCACATTTTCTTTATC
CATTCATTCACTGATGCACACTTAGGTTGATTATATTTCT
TGTGTATTGTGAATTATGCTGCAATAGACATGGGAGTGCA
GATATCTCTTTGGCCTGCTGATTCTATTTTTTGGATATAT
AGATGAATCAACTTTCAAAGTATGTCCTGAATCAAACATT
TTTCCTTCATCGTTGCCACTGCCATCCTTGTCTGAGCTGC
TGTCATCTCTTCCATCATCTACATCAATGCCCATCTTAAT
AGTTTAATTCTAATCTAGTTCAGTCTCCATGCTGCCATTA
AAGTAGTCTTTTAAAATCTTAAATAACATCAGTTCGCTAC
CATACTCAAAACATTTTGGTGGTTTTCTATCACATTTAAA
ACAATGTCTAACTTCCTAATGCAGGCTACAAGGCCTCATA
CTATTTAACTTTTAACCTAAACTTCTTCCTGCTTTAGCCA
TGCTAACTCTGTCTGGATCACACTGTCCTTCTTGAAATTT
CCTAAATTTGTTAAGAAATTAGAGTCATTTCCTGCCTCAG
AGAGTTGAACTTCCGTTTCTTTCACCAGAATGTTCTCTCT
TTTCATATGTCATCCTGCTGTTCATGTCTTCATTTAGGGT
TCTACTTAAATATTTCTTCCTCATAGAGGCTTTCCCTGAC
CACCTTATTAAAAAGAGAAAGCCCACTACAATTCTACTCA
CTCTCTATTCCCTTACTTTGTTTTACTCATTCTTCATATT
ACTCATCACTGCTTTAAATTAGCTGCATAGACCTCCTGGT
GTATTGATTCACCTAGAAGTGCCTGTTATTTATGAGAAGC
TATCCATGCCTTAAGAGACACAGATGTTTTGTCATATTTA
TCATAAAAACTATCATATTAGTGACATGAAGAACCAGCTG
TGCCTTCACCAAAGTATAGGATGCAGTAAGCTTCCTGAAT
ATTCCTACTTCTTGTACAATTAAGATGTTTAAATAAAAAT
ATATATGAACTAATATAATGAACAATGTTTAGTATTTTTA
ATAAGTATTTCAATTTTTCTCAACTCTCATAAATTTACTA
AGCATAAATTACCTGTGACATTATTGATTTTCTTTCAATT
AATATTACACATCTCAAATGTGCCAAACAACGGAATAGAT
CTTAGAAGAATAAAGCAAGTTCCCTTTCCTGAGGTGCTCT
TAGAGTAGTGGGAATAAAATATTTGAAAACAACTGACAAT
TAATAATATGAATGTAGTCTAAAGAAACATGTATATTTAT
ATATAAATTTTAAAAGACTGTGATGTTGGAGAGATCAATG
ATTAGGTATAATGAGAGCCTTTAATTTCAGGCTTAAGTTG
ACTTGCAGTTTTTAAGAATTCAGTCACAATTTAAAGTATA
GATTTAAATTAGAGCATCCATTTATATAAAAGCCTATCAG
CAAAGTATATGTGAACTCATATTTCTAAAACATATTAATT
ATGGCACAATTTCACAATTATAGACCAGGAATTATTATAA
TAATCTTTCTGCCATAAGAAACTGTTCATTTGTGCAGACC
ACATTCAGAACATCTTGGAACAGTTGCCTTTCTACTCCAA
ATCAGAAAGTATCTCGAACTATTTGCTTCAGGTTGACATC
TTTGCTGATGTCTATATTGTAAAGGGAAATGATCAAAGTG
GTTACAACAGAGAAATAAATATTCTCTTGTTCTGTATAAT
TCTCAGGAGAAAGTGTATTATTTCTGTCCTAAGCCATTTT
TGTAAACTATGTCATTTAAAGTCGCTTTGTAAGAACAGAC
ATGACCATAGCAAATAACATTGTAGGGCTTTGCTGTTATT
CTCACACAAAGATTTCTTAGAATAATCTGATTCATCTTTT
CTAGCTCCTACAAAAGCAAACTCTGTTTGAACAGCATAGG
TATGTATTTATTCTGTTGTTACACTTGTGTCCACAATAGT
TGAATAGAATCCCTATTTCTCTAAATAATTATACAATCAA
TTGACTTGCATTCCAAAGAACTGACACCTACATTCTTAAC
TATCAAACTATTTTATAACTAGTTTGAAAGGGTAACCTTT
AAAATAAACATGTATCATAAATGTAATTTAATCTTTTCAC
CTTGACTGATAAGTAAACAACATATGAAAATAAGAAATAT
GAGCATAGTAAGATCAAGAACAAGTAAAATGAGAATTGCG
GCTGTTTTTAAAACATGTGCTATGTACCAGGCACTGGATA
AGTGTTTTGCCTTTTTTTTCTTTTAAAACCCATAGCAACC
TATAACATACATGACATATGTTTATCCTTTTTTGAAAGGT
ATGGAAACAAGAACAGTAAAATTACACGGTTTTTCATAAT
GATTTAACTAACAAGGGAGTTGTTATTCAAATCCAGACAA
GTTGACGTAAGGGCTCAAGTCTTAACATTCACACCCTTAT
TAAACTTTCGTTTATTTATTCATTCATTCGCATTTTTTCT
GTTAACAATGTATAAGACGATGCTATTGTTACATGCAGAT
TGTCAACTTGTGATTCCCCACACCTACCTATTTTAGCCGT
GTCATCTTAAGAGACATCTTGTTGTCAAGAGAGATTACAC
ACACTTTCTCTTTACCTTAATTTCTTCATCAACAAGATGG
AAATAGCAAAAAGAACAAACTATATAGGACAGTTAAATGA
GATACAGATGTTCAACAGTTCGCAGAATGGGTAATTATTC
AATAAGTGTTAGATATCATTTTAAATTTAAGACATATTTA
TTGAGCACCATCAATATGCAGGCACTTTGCTTGTCACTAG
GCAGAATAGAATTCCCTTGGCTCTGCTACTAAGATCACTA
GTGTTAATGACATATTAGTGTGTTAGTGACATATAATCTT
TCTACACCTATTTATGCCTTCTGCATACCTGTACCTATCA
TTTATTTGGCATATATATTCTGAGCATTTAATATATGCTA
GCTGCCAGGTGCTGGAAGAATCAGTGATTTATGTGTCCAA
ACATACTGTTTAGACATATCTAGGCATGTCTTGGGAACTG
ATGAGGTAAATCTAATTCACATCAATTTGCATGAAGTGAG
AACACATCCTAAAGGAAAACTAATAACTAAAACTCATTGA
GTATTTAATAATGCCATTCTGATTTAAATGCTGCCCATGT
ACACAGGCAAGCAAATTTAATCCCACGGATCTCTGCAGGT
GGCACCACTTTTTATTGGAGTACACATTTTATGTGGCTGA
ATTTTTTACCAGCTTTATTGAAATACAATTGATATACAAA
TAACTGTATATATTTCATGTAAACAATGTGATATGTTTGG
TAATATTGTAATATTGATTTTATACCAATGGGATATGAGG
CACAAGGAGGTTAAATAATTTGCCAAAGCTCACTCAACAA
CTGTGTAATAAAGTCCATGTCCAAACACAGTCAATAAGGC
TTAGAACCTACACTTTTTTTTGAGATGAAGTCTCGCTCTG
TCGCCCAGGCTGGAGTACAGTGGCGTGATCTCGGCTCACT
GCAAGATCTGCCTCTCGGGTTCATGCCGTTATCCTTCCTG
AAAAAAAAAAAAAAAAAAAAAAAAAAAAAAAAAAAAAAAA
AAAAAAAAAAAAAAAAAAAAAAAAAAAAAAAACCGCCTCC
TGAGTAGCTGGGACTACAGGTGCCCGCCACCACGCCTGGC
TAATTTTTTGTATCTTTAGTAGAGACCAGGTTTCACCATG
TTAGCCAGGATGGTCTCGATCTCCTGAACTCGTGATCCTC
CCGACTAGGCCTCCCAAAGTGCTGGGATTACAGGCGTGAG
CCACGGGGCCTGGCCAGAATCTACACTCTTAGCCATAATA
CCATACAATTAATTTTGGACCCAGAACAAGGTGTCATAAT
ACAGAGTTGAAAAAGATTCCTTGTATAGCATGATGTTTGA
CAATTAGTTGCTCACTATAAATTCCCCATAGATTTCTAGT
ATAAGCGAATGAGTAAAAGCAGGGATTTTTTTTTTTCTGA
AATCTTTATAAGACTGTGGTTTAAGAGGTGATTTTCTATT
AAAGTAAGGTATAAAATACATGAGAAGGGGATTCTATTCC
ACGTCATCACAATCACACAAACTTGACACACAGAAGTTTC
TTATGGGTAGGGTGTCTGGCTAGAGTGAGCAGTACCTGAA
AAACAGAGCAATGGTGTTGAACAGAGGGAGTAGCAGAGTC
AGTCATTCAGCCAATTTGTCAACAGTGCTAGGAGTGGAGA
TGATGCTGCCCAAGCAAAGCGACATAGTGTCAGTAACCAG
CAGAATCAGCAGTGATGTGTGAAAATGATACAGCGTCAGT
AGACATGGTGGTACACATGGAGAAAGAATCAACGCCAAAG
AAGCAACAATGAAAAAATTAGGTCTGGTGGTAAAACTAAT
GAGCCAGAAGTATCCATGAGCTCATGTGTAATATCCTCCA
GGATTCCCAGGAATAATTGTGGGAATATTTTAGGCGGCAG
AAGAAGAGTCGTTGAAATATGAATAATGACTAGATTTTGA
TGATGATTTTACTTATATCTTGATGTGGCCTTGCAAAAAC
TCAAATGTCATAAAATATAGTCTTTGCCCTTAAGAAACAT
GTGGTCTTTGAGGTGAGACAATCAAGCAAATACTTACTTG
AAACATGACTCTCGAGTTACACACAACATTCAGTTGTAAC
ACAGTCAGTGAGGAGGAGGATAACTCCCCAGTCTCAACAT
TTCTTACACCTTGTTCTGCAACATTCCTCCCAAAAGTTTT
TCTTTCATTGCTCTGATTGCTGCTGGAGTGTTTGTGTTGC
ATGAATTAAGCCTGAATCTTAGTTCATGAAGGTAAATTTC
TTCTGCGTTTTATGTATTTGCTCCCTCTCTCATTTCATGC
CAGGCAGGAACACAAAGTAGAGGAGGAGAAATAAGTGCAG
TCAATTCTTCTTATTCCTGGTAGTTATGTTCTATAAAGCA
ACTGCAAACCATGAATTAGCAAATACTGAGCTATGGCTGC
TAGGGGAAATACAGAATTGGGTCCCTACAAGCCTCTGGTC
ACAACATTTTCATCATCTGATCAATACATAACCTTGTTTT
AGACATATTTCTTTTTAAATACCTTTATTTAATATTAATA
TATATTGTTGATTCATTATCTTTGAACCCACAGCCAGGAA
TACTGTAACTCATGCCAGAATGAATATTATCTAACATATG
TGTTTTCTCTGTAAGTTATGTCCCAGCCTTTCTGAGCTAA
GGAACCCTAAGCAGCACTTCAGCACTATGCAAGCAGGCCA
CTTTAAAAAGTAGAATTACCAACAAAAAGCACAAAAATGT
GAATAACTTGACAACAGCAAAAAAGGACACAGTATGAGAG
CAGAAACCAGAAGCCAGAGTACCTGAGTATCTCTTATTTG
ATCTTGACTAGGAAGGTGTGTGCACGACCACATATAATTT
CTCACTCTGTCTGCAAATGACTGTGAAAGCACAACATATT
TTAGTTTTGGAGTTACAAACAAATTTTGGTAAATAGGTAA
ATCTGCAAATACAGAATTTATGAAAAATGAGAATTGACTG
TATTGGGCGAATAGCATCATGTCATTAATTTCCTTAAAAT
CTTATTTTTACTTAAAAACTGACTCTAACTGAAACATTTT
AATCAGTTAAATGAGATTATCTTTGATCACAGCTTATAAA
GCATTAGAAAATACACAATTATTTCAAATCAATTCTTGAT
AATGATATAACTATCACTCATATTTTACCTGATATTTTAT
AATTAATAAGTGTGCATCCAGTGCATATACATTTTAATCT
TCCTGGCAAAGTTTTGAGCTTAGTATTTTAATCTCCGTGT
TTGAAGAAGAAAACATACACAGTCTTCTTCTGAAAAAAAT
TGCTCCATGTTCTTTTTTGAACAAACTACATTGAACAAAG
TACAATGATATGTCATTGATGTTTAATTATTTTTCTATTT
ATCTCTTAGCCACATCATAGTAGTTTTGAAACTCAGCATC
GTGAGTTATTATAAAATTGCTAACACAGATTCCTGTACAG
TGATTTTTTCCCAACAGACCCTAGTAATAAACTCCTATCA
TCAAAGATAAACTGTGTTTGTATACTACTTGCGTCAAGAA
CGTAGTTAATTATGGCCAAGGCAATTGACGCTCTAAGAGT
TCGAATGAATTGGCTAAGGTCACACAGGCAGAACTGACAC
TAGCCACAGACCCAACATATCCAACTTCAAAACTTCTGCT
CATGCATATTAAACAACAGCTTTTCTGTTTTGTTTATACT
GGCACCTTTTAAGGGCCCAGAATTGGCACATGTTTTACAT
AGCTTCAGTGAAAAAATAAAATTTACTCCATGCTAAAAAC
CCACTATAAAAGAGGAAATCAATTTTACCCCCAGGCATGT
ACACTCACTGTAAATTTCTACTTTAATTTAAAATTTCATT
ACGTTTTTCTTGTTTATCTCCTCCCTTTTCATCAACAACT
TTTACATCAAAAGAGATTTAGCACACTAAACTTCACTTGT
GGGGAATACTCCCTTTTCAACAACTTTTAAATCAAGAGAT
TTGGCATACTAAACTTCACTTGTGGGAAAAAAACCCTCCA
TCTATAAATGGAAGATAACATGTTAACAGATAAAAAGAAA
ACTTATCTTTAACCTCAGGCTTGCTAAGTAAAACCTTACA
AGGACAAAACACTTGACTTTATATTAATCAAGAAGCAGCC
TCCCTAGGCAAGAGAGACCTGAACAGGTTGGATTCATGAT
GTGATGCTTGTGAAGTGTCTCGAAATATTGTCACCCCTGC
TGAGACTCCTGATGCTGCCACTTCTAATGCCAAACCCGCT
GTCTCTCCATGTTGCCCTCTTGTTCAAGCCACTTTACAGC
CCTGTCCAATAAGCCAAGAAACACTCTAAAAATCTGACTG
TTCCAAGTAAAATAAAAGCTTTTTTAGGAACAAAATTATG
AACTGCAGGGGCTAAAGATCAGTAATCATGATTGATTATA
CTCTAGAACGTGGTTCTAGAAAAAGAGATCTGAAAAAAAT
TCATACTAGAAAGCTAAGAATATGATGAATATGGAGTTAA
AGAAAAGTCATTCTCCAAATCATTAGGATTGAAAACAAAA
AAATTAAGGTGACTATGTAATAGTGAATATTGGCACAATA
TTTTAATGGTGATCATCATTACAGTTGCCTAAATATTAGT
ATAATAAATACGATTGAAATAGTTAGACTAGGTTATAATA
ATTTACATAAATTAGGTTCATGTCCACAAATTAGATTATA
TGAGCTATAGAAAAGTACCTTATAGTTTAGGTCCAGGAAG
TTAGGTAAACATGTATTTAATTGGGTTTTACAACTTGTTT
GTACATGTAGAGATTGTTTAGAATTGTTATACTTAATCTT
TTTGCGCCTCGTTTTCTTGATATAGAATACATATAATAAA
ATAACCTATCCCATGGATTTATTGCATAGGTAAAATTGGA
AAAATCAGATTAAAATTTTAAAAATTCTATATTCAGAAAC
AGAATTATACTAAGATAAGACCTCATTGTCGATTTTAGAC
CATAGCCAGAACATTTTTAAGCTAGATATCAGATCACATA
ACTGCTTGGTTTTAAAGTTGTTAAAAGGCTGGGCATGGTG
GCTCAAGCCTATAATCCCAGCACTTTGGGAGGCCGAGGTC
GGGAGGCCAGGGTCAGGAGTTCGAGACCAGCCTGACCAAC
ATAGTGAAACCCCATCTCTACTAAAAATACAAAAATTAGC
CGGGTGTGGTGGTGCATGCCTGTAATCCCAGCTACTTGGG
AGGGTGAGGCAGGAGAATCGCTTGAATCTGGGAGGCAGAA
GTTGCGCAGTGAGCTGAGATGGTGCCACTGCATTCCAGCC
TGGGTGACAGAGTGAGACTCTGTCAAAAAGAAATAAAATA
CAAAAATAAAAATAAAATCGTTAAAAGGCCATCATTAGGA
TGGAAACGAGAATAAGGTCTCAAATCCTTAGCATTGCGAA
AAGTCTTTCCTAACTCTATCTATATCTTCATCTCCCAACA
CTGTACTCGCTGCTCTGTTCCAGGACCCCTACCACCCCAG
GTTTCTTTCACTCTTTAAAATATAACATAATTACTACCAT
TCATGAGTCCTAGGCCCTTTACTGGAATTTTGACATTCCA
TTTTTTAAATTTTTTTTCATCCTTTGGATCCTTCAACATT
TCCATTTTTAAACTATTTATTTAATGCTTACTATATGCTA
AATATTTTCAGTTCTTTTCCTGTATTACCTTACTTAATAT
TTATAAAACTGTATGTTATAGAAATAATTACTGCTTCCAT
TTTAATGATGAGGACACTAAGGCAGAGAAAGTAAGTAAAT
TGTCCAATGTTATGCTCATTGTAAAGCAGAGAGTAGAGAT
TTTGAGTCATTGGTATTTACTAGGATGCATCTAACGTAAG
GAAAAAATTTCTTCCTGTTCCCAGTGGATCACATCACACT
GGTATGTGTTCTCATATTTTCCTGTTCTATTTCCTCCTGG
CACTGAGTAGAGTTCATAATAATACTTTCATTTGGGAGTT
GGTTCACCAATAGTAGTTTATCAAATGATCCCTGGAGTCA
GACAACCTAGGTTTGAAATATGACCCCACTACCTACTGAA
TGAGTTGGGCAAGTTATTCCACGATCAGCTTGTTATTTGT
AAAGTATTGATCATAATATCACCTGAGGCATAGTGTTATT
GTTAGAGCTAAGATAATATATGTCCAACAGTCCAGCTATA
GGGACCAAGATCCTAACCACTGTGTGATATGCCAATCTAA
GCCAACAGATGGAGAAGACTATTGTCAAACTAATGAAGAA
ATGTATAAACCAGAAAAAGCTAGATGAAAATGTGAAGAGA
AACAAGATGTTTGCATAGTCTCAAAGTATTTTTCCTGGAC
ATTTATTAAAAATAAAGAACACAATACAAGCTTAACAATG
GAGGAACCCGGAAAACAAAACATTAACCAAATGATAAAGT
TTAATATTATTGGTAGAAATGTCATCATGTGCTCACTCAA
GTGATGTATGGATATATGCAACATGTCTTTGATATTTTTG
TCTAAATTTGACATCAGTCTGATCATGAAAAAACATCAGA
CAAATACAAATTCAGGAACATTCTACAAAATAATTGACCA
CTACTCTTCAAAAGCATCAAGGTTGTGAAAGACGAGAAAA
GTTAAGAAATTGTCAAAGATTGAAGTAAACTGAGACATAA
AAATTAAATGCAACTTATGATCCTGGAGCAGAAAAAATGC
TAATAGAGGGAAAAAACAGTAAATTTTGAATAAGGTCTGT
ATTTTTGTAATGAATGGTATTAAACCAAAACCAACTTTCT
AGTTTTCATAACTGCATTATAGTTATATAAGGTATTTACG
TTAGTGAATCTAGATAAAGGTTTGCTTTTTATTTTTGCCA
ATGTTTTATTATCTATATTTATTTGAAAATTAAAAACGTG
AAAGAGAGGGAGATAAAGAGAGAAAGAGACAAGGGGAGAG
GGAGAGACCTAGACACCACATGTCAAAGGAGAAGCCCAAC
TGCAAATTAAATAAGCATTTTGAATTTGACTCATACATGT
AGCTGAAACATAATTTTAGTCTTAGAGGGCTGGGGTCAGT
TTCAGGTCTGTAGTTGAGACTATGGGCTCACTGACCATAG
TCCCACACCGGGCATGGGCCTACCTTCTCAAAATGTTCCT
CTTCCGTTGGCTACTCCAGATTTTTTTTTGACAACCTCCT
ACCCAGATCCCAAAGCTACCTCAAAGTCATTTTTCTTCAT
GAATAGCTGCCAAATTATTGCTGCTGTGGGAAGATATGAG
AGAGGAACCTCCTATTTTGCCATCTTGCTGATATCACTCC
CAAACGACCTCTGTGTCTGCTATTTTGCTGTCAGCTTTCT
TTGTTGAAGTTGTCAAGATCCCTTTCATCAAAGAAACAGT
ATTATTTGTTTTTGCATCAGGCACAGCACATGGTGAGCAC
TCAAGAATTTGTCGAGTGACTAAATGAATGAAGAAGCATA
TAAATGAATTAATTGATGTTTCTAATATACCATGGATTTT
GAAACTAATATGAGGAAAATTCAAAGTTCAGACAGGCATT
GAAAGATATTTGAAATTATGCCTTTTAGTGGCCTTCTGTG
CTTACTTGTGGGCCCTTTATTTTATATCAGAAAACTGTCT
TTGCAGGATAAGAAATCACTGTGATAATTAACAAATATAT
CGATTTTTTTAAATTAGCCTTCAACATTATATTAAACATA
AAAGTTCCGTCATTTGTCAGATGAGTAGATTGCGAAAATT
TTCTCCCATTTTGTAGGTTGCCTGTTCACTCTGATGGTAG
TTTCTTTTGCTGTGCAGAAGCTCTTTAGTTTAATTAGATC
CCATTTGTCAATTTTGGCTTTTGTTGCCATTGCTTTTGGT
GTTTTAGACACGAAGTCCTTGCCCATGCCTATGTCCTAAA
TGGTAATGCCTAGGTTTTCTTCTAGGGTTTTTAAGGTTTT
AGGTCTAACATGTAAGTCTTTAATCCATCTTGAAGCTACT
CATCTGACAAAGGGCTAATATCCAGAATCTACAATGAACT
CAAACAAATTTACAAGAAAAAAACAAACAACCCCATCAAC
AAGTGGGCGAAGGATATGAACAGACACTTCTCAAAAGAAG
ACATTTATGCAGCCAAAAGACACATGAAAAAATGCTCGTC
ATCACTGGCCATCAGAGAAATGCAAATCAAAACCACAATG
AGATACCATCTCACACCAGTTAGAATGGCCATCATTAAAA
AGTCAGGAAACAACAGGTGCTGGAGAGGATGTGGAGAAAT
AGGAACACTTTTACACTGTTGGTGGGACTGTAAACTAGTT
CAACCATTGTGGAAGTCAGTGTGGCGATTCCTCAGGGATC
TAGAACTAGAAATACCATTTGACCCAGCCATTCCATTACT
GGGTATATACCCAAAGGACTATAAATCATGCTGCTATAAA
GACACATGCACACGTATGTTTATTGTGGCACTATTCACAA
TAGCAAAGACTTGGAACAAACCCAAATGTCCAACAACGAT
AGACTGGATTAAGAAAATGTGGCACATATACACCATGGAC
TACTATGCAGCCTTAAAAAATGATGAGTTCACGTCCTTTG
TAGGGACATGGATGAAACTGGAAATCATCATTCTCAGCAA
ACTATCGCAAGGACAAAAAACCAAACACCGCATGTTCTCA
TTCATAGGTGGGAATTGAACATTGAGAACACATGGACACA
GGAAGGGGAACATCACACTCCGGGGACTGTTGTGGGGTGG
GGGTAGTGGGGAGGGTTAGTGGGGGGGAGAGGGATAGCTA
TTAGGGAGAGATATACCTAATGCTAAATGACGAGTTAATG
GGTGCAGCGCACCAACATGGCACATGGATACATATGTAAC
TAACCTGCATATTGTGCACATGTACCCTAAAACTTAAAGT
ATAATAATAAAAAAAAAGTTCCGTCATTTAATTACAATTG
TTATGTTCTTGCATCTCCTTAATTTCTAAACTATACATGG
ATAAATTATTGATCTACAATCAACTGACATAATTAAGTTT
TGCAAATACATTTTCATGCTACAAAAACTATAATGATGTA
CAAGTGTTTCTCTCATACATACGAACTTAGAAAGCAGCAG
AGCAGATTTATAGCTACAATGCACGTCGTCTAGTCAATGA
TTTCTTTCATTGTCTTTCATAACCTACAGGACGTTGAAAG
TTGGTAATTTGACTGTTTTTTGCTACATGGCTCTTATCTT
ACTCCTGCTTTGAAATGAGCCATCAGCTGACTGCTCCCAC
CTCCCATTCAAACCCTGAATTCTGAGGTTCTCAGGCAGAG
TTGGACTAGCATCTTCTGGGAATATGTAGAACAGTTCATT
TGAAGGGAAGAGACAGAGAGTAGCTATGACCAAGACCAAC
GCCAGAGCCACTTTTCCTCTTTGCCTTTACCACTGCCCAT
CTCTTTGGTCCGCTTAAGAGTACCTCAGCATTTGGTACAG
CTTTACAGTTCAGAGATCCAAGGACCTGAAAATGGTTTGT
TTGTGTGGTCCATTCCTCTCTGAAGCCTTGACCTGCTGTT
TTCTTGGTTGAGAGCTCAATTTATTGGCAGTGATTATTGC
TTGTAAAAACACTGAAATGCAATATTCTAAAATCAATACA
TTTATTGTGTTTATTCAACTTTCTCCCCCGTTTTTTGTTC
TCACTTATCCTCGTTTTTTTGGAGCACTGCTTTTCCAGAC
TGAATACCAGATGTCTTCTACATTATATAGTAATAGTTCT
TGTTTTATTGAAAAACCACTGCTATAGTCTGGCTACCAAG
AGTGCCATTTTTGGTTGTTTCTACAATTGAACATTTGGAT
TGGCAGATGGGGTGGAAAAGACTGCCAGGGGCAGGATGGT
GTAATATATTGATCCCTTTAACTCCCAATGCAAGACCGTG
AAATAGAAGAAATGATTATGATGTATGTTGCATTCATCAT
ATCAAACCCCAATATTACATAATATTTTAAAGCATCTTTT
ATAATTAACACGGACCAAGCTGACGTCATGTGATTTATAT
TTTAAGTAGGCTACAAGATGCATGTAAAATGCAAAAGAGT
TATGGAATGTATCTTTTTCTATGAGCCATTGGAGTAAAGT
GTAAGTACATGTGAGAGTCCCTAGATTCATGTTTTTATGA
TACTAGCCTATTGCCATGGTGATGGCTGTAAACAAGCCCA
TTACAACTCTCTGAGGCTAAATAAGGTAGCATATAAGATA
AATTAACTGGGTTATTGGAGCAAGCTCCTACCTTGTGCTC
TTTTAAAAGCCAATAGAATAATCTTTCCAAAATGCAAATC
TAATTATGTCATTCTTTACTTAAAACTAGTCAACAGTTTT
CCATCATATATAGGATTCAGCTGCCTAAGTGTGGCAGAGA
TACTTAGTCCACCTTTCTAGTTTTCAAATTCAATTCTCAA
GATGGTAGCTTCTACTCCTGAGTCTACTAGATCACAAGGA
AAATAATTTGCATTACCTAGAAATACTGGGGTATTTCATG
TATCTGTCAATTCAGTTAAGCAAAACGTGCTTTTCTGTGT
CCTCTTGGTCAAATGCCACAGCCCTTAAATTAAACCAACT
CTTTAAGTTTAATGACTCAAACTTTTATTGAGTCATTTCT
GCAGAAAAAGTTTGTAACATCCAAATTCATTTACCTAGGA
TTGTAACTGTTTTTATCATTGGAGTGATTATACTGTATTT
AAAACTGAAATGTATTTTAAATTTGTAATATGTTTATTAA
TTTAAATATATTTTTCTCCTGTTACATAGGAGAAGTCTAT
TTTTGACAATGATTATGTCTTATATTCCTGTTTCTAGGAC
CTATTACAAGCCCAGCTCATATTGATCTCTTAATAAAATA
TTTCGCGTTAAGGTACATTGAGATAGTGATTAGTAACAAT
AATTAACGTTCATCGTTCAATTATTTTGTAATGATAATCT
TCCAGACTCTCTTATTCTCTTTATTATAGATTTTCACACT
TATATATTACATTTCTCCCTGTCATCTAGAACATGTCTTT
TTTTTTTTGAGACGGAGTCTCGCTCTGTCGCTGGGCTCAC
TGCAAGCTCCACCTCCTGGCTTCACGCCATTCTCCTGCCT
CAGCCTCCCGAGTAGCTGGGACTACAGGTGCCCGTCACCA
CGCCCGGCTAATTTTCTTTTTGTATTTTTAGTAGAGACGG
GGTTTCACTGTGTTAGCCGGGATGGTCTGGATCTCCTGAC
CTCGTGATCTGCCCGCCTCGGCCTCCCAAAGTGCTGGGAT
TACAGGCGTGAGCCACAGCGCCCGGCCATATAGATGACTT
TTAAATTTATGTCTATGACCCGGAATTTTTCTCTGAATGA
GTCCTGCGTATCGAATAAGACATCTTCTCTTGTCTATCAC
AATGATAACAGAAAAGTGTTTCAGAGTGTAGGCTTTGAGT
TGTGATCTTGTCTCTGCTTCTGACTGTGAGAGCTTGAGCA
AGCTGTATAACCATTTGGTATTACAATTTTCTTGTTTGTA
AAAATGGAAATAATGAAAGTAATACCGTTCCCATGAGTTC
TTGTAACGCTTCTGTGAGATACATGTAAAGTGCTTAGAAA
AGCGTTTGGCACATAGTAGGTGCTCAATAAATGTTATCTA
TAACTACTGTCAGGGCACTCCCTCATAAGGCTTTCATGAT
ACCACATATGTTCTTTTTTTTTTTTTTTTTGAGACGGAGT
CTCGCTCTGTCGCCCAGGCTGGAGTGCAGTGGCGGGATCT
CCGCTCACTGCAAGCTCCGCCTCTCGGGTTCACACCATTC
TCCTGCCTCAGCCTCCTGAGTAGCTGGGACTGCAGGCACC
CACCACCATGCCTGGTTAATTTTTTGTATTTTTAGTAGAG
ACAGAGTTTCATCATGTTAGCCAGGATGGTCTCGATCTCC
TGACCTCGTGATCTGCCTGCCTCAGCCTCCCAAAGTGCTG
AGATTACAGGCATGAGCCACTGTGCCTGGCCCCATATATG
TTCTTTTTAAAAATGAAGCACACTGAAATTTTAGACTTAA
CGTATAATTATTATTATTTGAGACAGAATAGAATCTTACT
CTGTCACCCAGGCTGGAGTGCAGTGGCACGATCTGGGCTT
ACTGCAGCCTCTGCCTCGCAGGTTCAAGTGATTCTCCTGC
CTCAGCCTCCTGAGTAGCTGGGACTGCAGGCACCCACCAC
CATGCCTGGTTAATTTTTTGTATTTTTAGTAGAGACAGAG
TTTCATCATGTTAGCCAGGATGGTCTCGATCTCCTGACCT
CGTGATCTGCCTGCCTCAGCCTCCCAAAGTGCTGAGATTA
CAGGCATGAGCCACTGTGCCTGGCCCCATATATGTTCTTT
TTAAAAATGAAGCACACTGAAATTTTAGACTTAACGTATA
ATTATTATTATTTGAGACAGAATAGAATCTTACTCTGTCA
CCCAGGCTGGAGTGCAGTGGCATGATCTCGGCTCACTGCA
ACCTCCGCCTACCGGGTTCAAGTGATTCTCCTGCCTCAGC
CTCCTGAGTAGATGTGATTACAGGCACGTGCCACCATGCC
CAGCTAATTTTTAGTAGAGACTGTAGTTTTAGTAGAGACA
AGATTTCACCATGTTGGTCAGGCTGGTCTTGAACTCCTGA
TCTCGGGATCCGTGCCCCCCCTCGGCCTCCCAAAGTGCTG
GGATTACAGGCATGAGCCACCATGCCTGACCAGAATTTTT
TAGATAATGTATATATAAATAATGGAGTGACTGTGTAATT
CCACTGATTTGGATCACCACTTCACTACTATTTAACATCA
TAGTATAGGTCTATATGTATTTTTCTAAAAAGTGATGTAA
TACTTTTTACATATATAAAAATACACATATTTATTTGAAA
AGTTTTTCACTAGTTATTAATTGTGAGATACTAACACATA
AGTATATCTTTATATCTTTACAGATCTCTTCATTCTGAAC
AATAAAAATGAATGTCTCCATTTAACCCAATATATAAGAT
AAAAAGGTTACATTCAATCTGTGCATCAATTTTCCCAAAT
GGCTTTCATGCATGTTAAAATATAAGAATTCTGGTGATGT
ATGATGACCACACTTTATGAAAACTACCTATCTCTCATTT
TGAGTCAAAACAAAGCAAGATTCACCAAATTTTCTCCTAT
GACCTAAATTTTGTCTTAAAATATAATTTAGAAAGTGACC
TACAAGAAGGCATCTATGTTTATAAAGATGGTCCCTGAAT
TAGGAATATTTGACTTAGTACGTTTTTACTTTAAGGTGAT
GGGAAAGTGATATGCATTCAGTAAACTCCTCAACTTAAGA
TGGAGTTACAACTTAAGATGGGGTTTCAACTTAAGATGGG
GTTTCAATTTACATTGTACGTTGAAAATTGTAAGTTGAAA
ACACACATTCAACTTACAGTATTTTCAAATTATGATGGGT
TTATCAGGACATAACCTCATTGTAAGTGGAGAAGAATCTG
TATATTCATTTTAAATTCTTTTTCTTGTCCCTAACCAAGA
ATTCTCATTTTAGTTGCAAACAGTTCTAATATTTTTTATA
TCCAAAATGTCTATGTGTGATTTTAAAATATCACTACAGG
GAATTCACAAGATTTGGCAAAGTTTAGACTCATGTGAATC
TTCTCAAATATGAAATCCATATCTAAAATAAGTAAACAAG
TATATTCTATGTTTTTGGAGTGACTGCTGAGGCTTACTAC
AGATTTGCCTCTGGTGGATATAATCATCGTCATTGTCAGT
TTCACTGTCTGAAGCCTCAGGGACAATTCCATGCCTGTCA
AAATTCTGATGGTTTCAGGTTGTTTTAAATTTTTACCACA
TATATGGCTATATATATAATATGTATAAACACACTAATAC
TATACTATATATACTATACTACATATATATAAAACTGTAA
CTATATATAAAACTATATAACTATATATAAATATATATAG
GCTACAAATTTATACTACCTTTTTTGTTTTCCCTTCATCT
TTCAATGTTTCTTACTGAAATTATAATCTAAACACAAGTA
CGCTATAAATGGTTAAAGAATGTTATAAAAGTAAAACATA
AAGTGTTCTCCAGAATTTACATTATTTTTGTGTTATCAAG
GAATTCACAGTGTTGAGAGACAGGACTATAGCTAGTCACA
TCTTTGTAAACCAAAGCTCAATCAAGCGTTAGTTCCACAT
GGAAATAAACTGGTTTCTGAGGAGTAGTAAATTTTGTGTA
ACGAAAAATTAATAACTCATAGGTTAGTAATGTAGCAAGC
TAGATGAGCCTCTGACATTTGTTGAGAAGCATAATCTTCT
CTATGGGACATTAGCTCCACCTCCAAAACATAAAAGTACC
AACATTTGCCATTACCAGCAGTATTGACACACAATGACCC
TGCAACACCATCAATAACAAAAAGAAAGAGAGAAAGAGAG
AAATTCAGCTAATTTCAACTTCTGATTTAATTTTAGGAGC
ACAGAATGTACAGATGTCCAAACTTCCACTCAAGAATCAT
TGAGAATTCAATGTTCCTAGATAATACTCCCTATTGCAAT
TGAATGTACCTTCTAGTGATGTTGCTCCAGTTTGAGGAAG
ATGGCATTAAATTGTTGCCAAAATGTCTGTTAATATTCAT
AATATTTGGATGAGAATTGAAAAGTGCCATGCTGAATTGC
TAGTAATAAATAATTTTTGTTTGTTACTTTTGTTTGATAT
TTCCATTTGTACTTTCTTTCACATTTCAGCTATATATTTG
TTCACCAGCTATCAGGATCTATAATTGGGGTGTCTTCTAC
AATTAGATACAACATTACTGCCTTCATAGTAACTTAAGAA
TCAAACAGTTTTGTTAAAAGGAAAAGCAGCTTGTGGCAGC
AACGTCACAACTGTGAAAACACCACAATACTGAAGTTAGT
TTCTCATCAGACTGAGCTAGTCAGTTAGCTTGATTTTTTT
CCCCCACCTGACAGATCTGTGAATTTGTAGTGTCTTAGAA
GCATCGATCTGCAATAAACAAAGATCATTTAGTTCATTCC
CCTCAGGTTGCAGATGAGGAAATTCATTTGTGAAGAGAGA
AAATTAAAAGCTATTTGCCCAAAGGCTTAGAATGTCATAT
ACAGGTACAGCCAGGTCTAAAAACAAACCTCCAAGATATT
CTAATTACAGTCTCACAAAACATGATTTGTATTGTTAGTA
ATATAAGCAGTTTGTATTTTTAAAATAAGGCTTCTATACT
TCAAAATAATTTGTTGAAAAATGAGAAATTCAAACCTTAA
ACTCATTTTTTTCCTAATTTTTGTCAAGTCAGATCACCTA
TATATCTCATTTATTCCTTCTCAGTAGAAAAATAATCTGG
ATGACAATTAGAGATAAACATACATGAATTATTTAAAAAT
TATACTATTAGTGAACATAAGCTCATATATTTGTACAAAA
TATGCAACATAAATATTAAAATAGCTTGCTAATTTTATTA
AACTTATGGTAGTTATAAGTTAATGTAATTCTGTTTTATA
GTGGGTTGTACATTATCTAAAAGCCAAAAATAATCTTAGG
CATTAATTGAAAATTCAGCTTAAGCGTATAGTATTTTGGC
AACCATTAACTTGTTAGTTCACCAGTAAGTAGATATGTGC
AATATGAGGAATGAATAGCTTTGGAATTACATGTAAATTG
CTGGTAAGAATGGAAGAGATATATCTTTATTTACTGAGTT
GGTAGTTATCAGGAGGACACTTGAAGTCCACCTATCATAT
TTTATATCAATTTGAAAGCAGCTCTTATATAGGATTTCAA
ACTACTCATTTTGTTTTCCTTTTAATGTCACTTTTCTCAC
TAATTTGACCAAATTTTTAATGAAATTGATCCCACAAATT
ACAGATCCAGCCTGTGGAAAATTATAGGGGTGAAAGCAAA
TTTTATTAATACAAAATATTTTACTGATTGATGGGGGTAC
GCATGAGTATTTGTTTCATGCATAGAATGTGTAATGATCA
AGTCAGGGGATTTGAAGTATCCATCACCTTGACCATTTAT
CATTTCTCCGTTTTCCTAACATTTCAAGTCCTCTCTTCTA
CCTACTTTGAAATGAACAATGCATTGTAGCTAACTCTAGC
TGTCCTACTCTGCTGTGGAATACTGGGGCTTGTTTCTTCT
ATCTAATTGTATGTTTGTACTCACTAATCAACTTATCTTT
ATTCCCCATGAAAGCCAATTTGAAAAATTATTTTTTATAT
CCCGATGATTACATAGAAACAAGCTACTCTATACAGACAC
AAAAGCAGTGAGTTACTCTATATATCCACATAAAGGATTT
TCCACATCCATTTAATTATTCACACTATTTTTTTCTGGGA
ATTATATTTATGTCCATTCAATCCCTGCCAGGGAATTCTA
AGACCATTTTTTGTTTTCATTTTCACTTTAAATGCTAAGA
AACTCAAGAGAAAAAGTGAGATGAATATTTTATGAAATTA
AAATTTGTAATCTCTTATCGGAGTTATAAGATTCCATTAT
AATTGTTTTGCATTAGCAAACAGTAAGTTTTTGGAATAGG
AATGAGGAGCTAGTTGGAGGTAAACAGTGGCACTGGGATT
TATAATATAATAGTTAGTAGATATATCATAATGCCAACTG
CTGAGAACCACTTTTGAAAGATTTTTAATTTTTTTCTGTA
GTGTTAAATGTTCAATGTTTGCAAATATATGGAACATGAA
TTTCATTAAGATTTTACACATAAAATCCAGTTTATAAGAA
ATACTAGGGGTGGATGGATAGGTTAGCAAAAGAAGGAGGA
ATGTTTTAAATATTATATTTTTAGGTATTAAAAAATAAAT
GAACTTAAGAAGGCTACATGTCTCTTATGAGTCTGAACTA
ATCAGATAGCATTGCCTTACTTGACTTTCTTGAATATGTG
GATTAAAATTTCTGATATATTTTAATACTTCTTACATAAT
AGTATTATCCATTTTAATACTATGAATATATTTTATCCTG
TTTTTTCTCCAGTCGCACATATAATTGTCATAGAAGGTAC
CAATAAAAGCAATGAGTTTCCTTATCAGACAGGCTAGGTC
AAGACACTGGTCAGGAGTATGCGCTGTAACATCTTGGATC
TAGGTTAGGTAGAATGGTTATTTCAAAGTGGCTGAAAACA
AAAAGAATTAGAGGATGGTTAAAGTAGGGGAGAGAGTGCA
TAATCAGACATTAAAAAGGTTACCCTAATGATCAATTCTG
AGTTGGGCAGTAGAGCCAGGTACCAAAGACAAGGTAGAGT
AGTTGATTGACAGAGTAATACTTGAAAGAGCAGAGAGGAA
GGATGGAATCAAATACACCTGCTCTAAATATGGCTATAGG
CTTTCATCTCATTTCTTCCATTGTCTTATGATATTTTCAA
GTGTTTAAACTGAATTAAATATAATACGTTTTGTTGTGCT
TTCTTTTGGTGTGTTTATTTTTTATTGGAAGCACCATAGC
ATAGTTTCATGGTACTAGAATGCCGTCTTATTTAGAACCA
CTTGAGGAGTCTTTTAAAAGGCAGATGCCTGAATTTCATT
TCCAGAGATTCTGATTTAGCAGATATAGAATTTGCTTTGT
ATTTAATAACTCTTCAAAATTCTTGGTGCAGTTTTTTCCA
TGAACTGAGAAAATACGGTATCATGAGTAAAAGCATAAAC
TATGAGATTAGACTAGTTTTGAACGTTAACTTCAACACAT
ATTAAATGTGAGACTTTGAAACATCCTAACCCTGGTTTTC
ATCAGCTATAAAATGGACTAAATAATAATTGCATCACACT
TTTTAATGATTAAATCTGGTGATGTATATAAAACACATAC
TGCAGAGTACCTATCTAATATTTTATAAATAGCTATGAAC
ATAGATGAATCAATATCTTTTAATAAAGGAAAAAAGATGA
CAAATTCAGGATTTAAATCCTCAATTGTCCCAAACCTACC
ACCTAAATTTGCCTGATTCCTTCTCTTTGCCTGATTCAAG
TATTACTCTGTCAATCAACTACTCTACCTTGTCTTTGGTA
CCTGGCTCTGCTACCCGACTCAGAATTGATCATTAGGGTA
ACCTTTTTAATGTCTGATTATGCCCTCTCTCCCCTACTTT
AATCATCCTCTAATTCTTTTTGTTTTCACCAACTTTGAAA
TAACCATTCTACCTAACCTAGATCCAAGATGTTAGAGCAC
ATACTCCTGACCAGTGTCTTGACCGAGCCTGTCTGATAAA
GGAAACTCATTGCTTTTATTGGTACCTTCTATGACAATTA
TATGTGCAACTGGAGAAAAAAAAAACAGGATAAAATATAT
TCATAGTATTAAAATGGATAATACTATTATGTAAGAAGTA
TTAAAATACATCAGAAATTTTAATCCACATATTCAAGAAA
GTCAAGTAAGGCAATGCTATCTGATTATTTCAACTCATAA
GAGACATGTAGCCTTCTTGAGTTCATTTATTTTTTAATAC
CTAAAAATGAATGTTCAGAATATCCTTCCTTTCTTTTGCT
AATAGTCTTCTTATATGAACTCCTTCCTTAATTTCTACTT
TTGCCCATGCAGAGAGGAGCTAGAATCATTGTCAGCATCT
TCTCTGATATGTAGAAGCTTCTGTGCACTGACCTTGCTGC
ATGTCACTTGGTTCTCACTGTTAGGTGTTTATTAGGGAAG
AAAACTAGTGCTTAAATACCGTCCTGTAGCATTAGTAAGC
CCAGATAAGAAAGTGAAGGAGGACACTCTCCTTCCACTCC
CCCATTTTATTTTCCTGAAACATGATATTTCTCTTTTGTA
TTTTTCCCCTGGACATGCCTCTTACACTTAATTTGTTTCT
CATAATGATTATCTGACACATTTAATAAATTCTTAAGTTA
CAAAGAAATTACACATTTAGCAAAACATAAACAAAGACAT
CATTTCCCCGTTTTCACCTTTATCTTGTCACTGTATGCAT
ATGCAAATATATGATTACCAAAAATAAATGGCCATTTCTG
AACACAGAAAACAAAGGTTTAATAAAAATTTTGACTAATA
TATTATTTAGTCTACACAAATACTTCAACTTTTGTTTTCA
ACCAGCACTCCACTTGAATGGATGAAAGAATAACATTTTT
TGGGGGTTTTGGGGGGTTTGGGGGGTTTTTTTTTTTGGGG
GGGGTTTTTTTTGTTTTTTTTTTTGGTGGTTTTTTGGTTG
TTTTTTTTTTTTGGGTCAACCACAGTGGTGTGAGGTCGCT
CTCTATGATTGTACAATATGAGTGACAGTGCAGGTGATCA
TTTTGGTATAGGATGGAGAAGCTGACCATCATTGTTAATT
AGACAGAAAGTGTCAATTTTTGTAAGAAGATCTGAACACA
GAGTTTATTATGCCACCATGATTATCAGGAAGATTTGCCA
CATTCTTTATGCCAAGATTTGACATATAAAAAGAAAGGAA
AAAAATATTCTAAATAGCTTCTCACAATGAAGGAAAACAT
GTTCTTAAAGAACCGTGATGGGTCACTTAAAGAACACGGG
GCTTTTGTTTTTATTTTGTGATTTTTCCAGAACAAAAAAT
GACATAGATAAACACAAAACATTAAAACATAAAAGTAAAA
GTGTTTTTGTGGACACCATAATTTAGAAGAGAAATTAACA
ATTTTATGGCTCCATCTCAGAAAATACTAGGATTGTTTGG
ATATCATCACAGATAATGTTTCTATCCCCTGAGAGTTATA
CCTATACCTTATTTCTTTTCATATGAATGAACCTCTCTTA
ACTTGTAAATCACAATACAAGCAAAACATATTGGATATCT
CATTTTATTTTAATTTTAATGCACTACTGTCTCTAGTGAA
AAGTGTATTACTCATTGAAAAAATAATAATTATTTATATT
TTTCCAAACAGAAGAGTTGTTGCTATTGATACAAGGATCA
AAATGCCCTCCTTTAAAAATACTCATTTGGATAACTCTCA
ACACTAAGCATTTACATTCTATTATTTAATCTTTATTCAA
ATTTTGATTTAATTTCTGGAGGTTTGATACAGTTGTGATT
TTATTTTTATTTGAAATCTTTATGTTCGACAAGATGGCAT
ACTATTTCAAAATATTTAAAGATGTTTGTTGGATAGTAAA
TATGGTCAAAGAGTTCAATATAATAATATAGAAAATATGG
AAAACAGAAACAACAGTTTAAGAATGTAATGTAATGAAAT
GGAATGATCATGGACCTGATAGATAGAAGGTGTAAGTTTT
TGATCCAAGCTTTGAGCAAGTATTTTTTCAACTGTTAGTT
CCCTGTGCTGTAAAGCAAGGGAACTTGCTTTCAACAGTAT
GAAGTTGAAAGTAATTCAACATCAATGTAATTTTAAAAAA
TTATAATTAATTATAAAAAAATTAGGTTCAAAGTAATTAT
TTTTAAAAGTGTCTAAATGCCTGATTAGTTTTCTAATCTT
TAATTTACCTATTCTACCTATATCCTAACATCCCAATTAG
AAAAATATACATAATAATTGATTTTTACTCACAGGAGATT
AATATTTACTAAATAAAAGTGTCAAATAGTCTTATCACTA
TATTTTTAAATTTTTAAATTAATTAGTAACTTATCGTGTC
AGCTTTTGTGCCCAAACAAACCACTCTAATACTTAGTGTC
TTAAAAACAACTCCCTTTATTGAGGTTACAGTACTGTGGG
TTAGCAAGTGGGGCTGGCCTCAACTGGGTGGTTCTTTTGC
TAGTTTCTTTGAAAGGCTCACTTATGTCTGGCTGGAATCA
GCTGCCAAGTCAGGTGTCAGCTGATTGGCCAAGGATGAAC
TCATTTGAGATGATATCTCTGCTCCACAAGTTCTCTCAGA
CATCTACTAAAAGTATTCAACATATGTATTTTGGAATCTG
GGCGCTCATGAGCTCTTATCAAGAGCAAAAGCTATAAGGC
TTACAAGTGTCAGACTGTCTTTGTGCAAGCTCAGAGCTTG
CCAAAACAAGACATAGGCTAGTCAAATACAGAAACAGGGG
GGAAAGTACACCTCCTAATGGAAGTAGTTACAAAGAGTTC
CAGCTGGTTTACAAATTCCCCCAACAGTTACTAAGGTAGT
ATTATGTATGCCAAATGTCATCATGATTCAATGTTGGTTA
TGTGGGTTGAGAAGATCTTGTTTTTTGTGTTTCCGGTATT
TTGCAGAGAATTTAGAGAGAGAATCCAGTTCCAACTAATG
TAGCTTTGCCATAATAAATGTGCTCCTTTAAAAACTTGTC
ATGCCTTTTCTAACTACTCCCAAATAATATTAAGCTTCAA
TTTCTTTTATATATTCTATTTAACTTAACTTTATTATTTT
ATTATTGTTCATTGTTTAGAAGGCTTCAATATGCTTATTT
TGATTAATTTTGATCACTTGTAGCAAAGGATACTATAAAG
CCATAAAGGGTAAAAAATATAGGTAATGACAGGAAAATTA
AAGTTTTGAGGAAAAAAAATTAGCATTACTTCTTTTTTTG
AGACGGGGTCTCACTCTGTTTTCCAGGCTGGAGTGCAGTG
GCGCAATCTCAGCTCACTGAAACCTCTGCCTCCCTGGTTC
ACACAGTTCTCCTGCCTCAAATTCCAGAGTAGTTAGGATT
ACAGGAGTGCACCACCGTGTCTGGCTAATTTTTGTATGTT
TTTTTAGTAGGGATGGGGTTTCACTACGTTGGCCGGGCTG
GTCTTGAGCTCCTGACCTCAAAGGATCTGCCTGCCTCAGC
TTCCCAAAGTGTTGGGATTACAGGTGTTAGCCACTGCGCC
TGGCCCAGTATTACTTTCAACTCAGTAAAGATGGTTATCT
CCAAATTATAAAGTATATTTAGGAACTAATGAACACAATA
CAAAAATTTGACATCGTTCCAACAATCTCTTGTTGCATAA
CAAACTACCCAAAACTTGGTAGCTAAAAACAACAAAATAA
TAGTATTACTTTTCCTTTTTTTTTTTTTTTTTTTTTTTTG
AGTCGGAATCTCACCTTGTACCCAGGCTGGAGTGCAGTGG
CGCGGTCTCGGCTCACTGCAAGCTCCGCCTCCCGGGTTCA
CGCCATTGTCCTGCCTCAGTCTCTAGAGTAGCTGGGACTA
CAGGCGCCCGCCACCATGCCCCGCTAATTTTTTTTGTATT
TTTAGTAGAGACGGTGTTTCTCTGTGTTCGCCAGGATGGT
CTTGATATCCTGACCTCGTGATCCACCCGCCTCGGCCTCC
CAAAGTGCTGGGATTACAAGTGTGAGCCAACGCGCCCGGC
CGATAGTATTACTTTTCATGCTTTCGTGGTTTGACTGGAC
TCAGACGATAGTTCTTTCCTTAGATCTTGCATTTGGCCGT
AGAAAGCAACTGTGGCCGAGATAATCTGAAGGTTCAATTC
CGCCTTCACAGTTGTGTGGGGAATTCTAGATGTTCTCTTC
ATTCTCCTATCTGACACACTGACCCTCCTTAGCCACTCTC
TCTCTCCATGCAAAATATCACGTTATCCATATGAATTGCT
TGTTTCCCAAGCAAGAGAGGCCCAAGGTAGTCACAATTCT
TACAGTTGTTAGCTCCCAAAAGTCAAGAAGTAACAACTAT
CAGGCCACGTGAGATGCCACACAGAGCTGGCTGTTAGACA
AAGCAGTTACAAGCCCTATCCACAATCAAGGGGGTGAAGA
TTCTGCTCCTCAACAAGAATGTGGCAGGATAACATTGCAA
AGAGCATGCAGGATAGGAGACGTTGTTGTAGCTATCTTTA
GAAAATAAAACGTGGCAGAATAATGAACACCATTTTACTG
ATAAGAAAAATCAGTCTCAGAGAGATTAGATACACTGTGC
ATTATATCATAGCTATTGGGTGGCAGATTTGTGACTCAAA
CCCAGGTCCATCTGGTTTTAAGACCCGAAATTTTTTATCA
AAAACAATGAAATTGATGACTGTTATTTAAAACACATACA
CACATATCACACATGCATATTGGGTAAGCACCTTTATGAT
ACGGCTGTCAGAAATCTATCAGACAAATTTCATCCATATA
TATTTTTATTTAAATGTTAAAAAAAATCCCTTAAGGATTT
AACTCCCATTGTGCACAACACAATCAGGATTTAAAATGTA
AGGTGTTATTTTGATCATAAGTGGATGATTTTATCCTGTA
CCTTGAGAAGATGGTATTCTGTCTTTAAAAAATGAGAAAG
AGAGCTGGGCGTGGTGGCTTATGCTGTAATCCCAGCACTT
TGGGAGGCCAAGGCAGGCGGATCACGAGGTCAGGAGATCA
AGACCATCCTGGCTAACACAGGGAAACCCCGTCTGTACTA
AAAATACAAAAAATTCTTTCTTTCTTCCTGACCAGAGGTC
CCTTACCTCCCTTTTCTTAGTGCTTTAATTTAGAAAACTT
GCAATTGTAAATTCTTTCTCTGCCCCTTAGACATGGAAAT
TGTCTACAACCCAGGAATGTCTTTCTCAGGGAGCTAGGAA
CAATCCTTTGAAATGTAATCAAGAAATAGACCACCCCTAT
CTTTCTTGATTGCATTCAAGTTTCTTTGGGAGGGTAGAAG
ACTATCTTTGACAAATGCCAATTAGCAAACACAGATGGAA
TAATCACACTGACTAATCTTCTCCCTAAAGTCCTCCAGGG
TTTTTCCATTAGCTCAACCCAGCATTCAAAACCCCTCTTA
ACTTGTGTTTTACAGTAGTTGAGTTCAATCTCTTTTCTCT
ATTGCAATAGTTTTGAATGCTACTGAAATGGTGTGAAACG
TAAGTTTTTCTAGCCTGTTTCACTGTGCCTGGTGGAATTT
TTCCTTGACAACTGAATTAGGTTTGCTGTTTGCTAGACAT
AAATTTAATTACCAAACCATTTTCACTGGTTTCTGTTTGA
CATCTACAATTGGAGTCCCAAGACCTTGGTGTTATTGTTC
TTCTTTGATTCCAAAAACAAACAAGTTTTTATACATGAAA
TGAAGTTTGTTACTTCTACAGTAAACTGCAAAAGTATTTT
CCAAGGTGAGAGGTTTAGGTTCTGTAAGAAGAAAGCAAGA
GCAAAACAGGAAGAGTGTATTGGGGTGTTACAGTGGCTGG
GGGCTGGAGATGAAGAATCCTGATGTAGATGGGAATTTCC
CACCAGCCTCAAAGGATAAATGGCACAAAGTGACTGTCTC
ATCTTGGTGGCCCATTGAGGGGGGTCAAAGAAGAGGGGTG
GGAATGGAGTCCACCTGCTTGTTACAAAAATAAGTGTAAA
AGTAGTCATGCACTTTATTTTAGCAGTTATGGTCAAAGGA
GGAAAACATAAAACAGGGCTTGAGTAAGACAGTGATGCTT
GTACATGTCTTTTGCGTGCAAGAAAATTCTCTATAAGCCT
GAGAACTTTGGCAAAGCCTGAGCACTGTCTCAGGGAGATA
CTTTTGTGGTGTCCTGGTAGTGACTGGCAGCTGGGCTGTG
CTACATTAAGAAGACTTTGTGAAGAACAGATTTTAATAAT
GAAAGACAAGCTTCGCTTAACTGCTCATACTTAGAATGAT
AAGAATAATTGTTAAAGTGCTTTGCAAAAATGAGAAACAT
GATTTAAGCATTTTGATAGTGATGATGATGCTGATATCAG
ATAAAAACATACTAAGAATATTTATTTAAATCTAAAATTA
CAAAACGAAAACATAAATATGTTTAAAGCTCAAACGTCCA
ATAGCTTGCATTATCTATACTGGTGTTTCCAAGTAGTAAC
AAGAAATTATGTATATTATAAATAAGGTTGGAATACTGGC
GAATTGTTAGTCTTATATCAATGTATTAATATAATAAAAA
AGATCACAGTAGTTCTATTTATCAAAAGTGTTTTTTTAAA
TGCATAAAAATCTTAGTAGAAGCTATGTTATTAAACAAAA
TTGGAGAAAAATAGTTACATTCAAAAGATTTATACATTTT
GGAGATGATCCCAGTTATAATGTGATTGACAAAGGACTTT
GTTTTTTTTATTTTTGTTTAATAAAAATTGATTGCACTTA
TTATAGCGTCATGCATCACTCTATTACTGGAGCTAGGAGA
CATTTCTTCCTTATTCCTATTTGCAGCCACTTTTAGCCTT
CAAAAATACATTGGCTTGAAATTCATCATCATTGTTCTCC
TGATTTGTAAATGAGAATTTTCACTGAAAATTTGGTGAAA
TTCCATTTTCCATTTTTTGAGTTACTGAAGCATTAAAATT
AGATATTTTTCACCTGCATGTTGTTTTAGGTACAATTTGG
AGTATTTTTCTGGTGAAGGTCATTGAAGAAAACTTTGGAG
TGAGCATATTTCTGAAAGTAGAAAACTATTTTGACAAATT
TTATATAAAATTTGTGGTATTTACTTTGGATATTATAGTG
GAAACAAAATTTAAAAAACACTCTAAAACTACAATTTCTG
TTTATTCTTAATTTATAGCATTTATTCAATTCTCTTTTTT
TCTAATTCTTATCATTGTACTCACATCTTTTTGGGGACAC
TGACATGTCTTTTCCTATGTAAGATTCAGTACAAAAATAC
ACTGTATTTTCATTATAATCTAAAAGAGTAAGTGTTTCCA
CATTGTAATGGATATCAATTAAGGTATTTTAAAGACTATA
TTCTATGTTAAAAATAAATGTGTGTGTAATTTTTTGTAAC
TTTTATCATGATTTAATTCCTTGAAAAAAATAAAAATAAT
GATTTCATCTGGATTTCATGCCTAGTTATATGACCCAGTA
GATTTGACTCATGAAAATAAAAAAAAAAAATGCTTGAAGG
TAAAAATCCTTATTATTATTTTATTTTTATTTATTTATTT
ATTTTTGAGACAGAGTCTTGCTCTGCTGCCCAGGCTGGAG
TGCAGTGGTGCGATCTCAGCTCACTGCAAGCTCCACCTCC
TGGGTTCACACCATTCTCCTTCCTCAGCCTCTCGAGTGGC
GAGTAGCTGGGACCACAGGTGCCTGCCACCACACCCAGCT
ATTTTTTTTTTTTTTTTGTATTTTTAGTAGAGACAGGGTT
TCACTGTTAGCCAGGATGGTCTGGGTCTCCTGACCTCGTG
TTCCGCCCACCTCGGCCTCCCAAAGTGCTGGGATTACAGG
CATGAGCCACCGCACTGGGTCTATTATTTTAATTTTAAAA
TTAGCATCTATTAAGTAAAATTGGGAAAATAACAAAATAA
AAGTAAAATATAAAAATTAAGTTCCCCTAAATCCTCACAC
CCAAACGTAACGAAAACATTTTCTAGTATTTCCTACAGAT
ATTTTAAACATAAACATGTACACACACATATATGTGTGTT
CATGTATGTATGTATATGTATATGTATGCGTGTGTATATA
TATATATATATATGAAATTATATATACAAGTGTATCTGTA
TATATACATGCAAGTCATTATATATATATATATGTATAAA
ATCACTTGTAAGCTGAAGAAAGACTTCCCAAAAATATTCA
CATCCTTATCTCTGATATTTCTGAATGTTACCTTATATGG
CTAAACAAGGACTTTTTGAATATGCTTATATTATCTCTCT
TTTTTTTTTTTTTTGAGACCGAATTTCAGTCTGTTGTCCA
GACTAGAGTGCAGGGGCACAATCTCAGCTCACTGCAACCT
CCACCTCCCAGGTTCAAGAGATTCTCCTGCCTCAGCCTCC
TGAGTAGCTGCCTCACCACATCTGGCTAATTTTTGTATTT
TTAGTAGAGACCAGTTTTCTCCATTTTACCCAGGCTGGTC
TTGACCTCTTGGCCTCAAGGGATCCACCCACTTTGGCCTT
CCAAAGTGCTGAGATTACAGGTGTGAGCCACCATGCCTGG
CCACATAGTAAGTATCTGGAGATAAAATTATCCTCAATTA
CCCAGATAGACCTTAAATGCAATCACATGTATCCTTAACA
GAGGGAGGAAAAGGGAGATAGCACAGACACACAAAGGAGA
ATGAAATGTTGAGATTGAGGCAGAGATTAGAGTGATGTGG
CCACGAGGTAAATAATTCTGACAACCACTAGGAGCTGTAA
ATGGATGAATAGATAAAGAAAAGAGGGTACATATACACAA
TAGCATATTCATATAGCCACAAAAAAATGAAATCCTATCA
TTCACAAAAACACATGTAGATTGAAGTTGAGGATATTGTA
TTAAGTGAAATAAGCTAAACACAGAAAGACAAACATTGTA
TGATCTCACTCTTACGTGGGGGCTAAAAGGAAATTCAACT
CATGGAGATACAGAGGAGACTGATGGTTACCGGAGTTTGA
GAAGGGTGGTAAGGAGGGGAGCATAGCGAGAGGATGGTTA
ATGGCTAAAGAAATACAGTTAGCTAGAAGGAACAAGGTCA
AGTGTTTGATGGCACAATAGGGCAACTATAGTTAACAATA
ATGTGTTGGATATTTCAAGATGACTACAAGAATGGAATTA
TACCCTTCCTAACACAAAGAAATAATAATAAATTCTTGAG
ATGTTGGATATCTTAATCACTCTGATTTGATCATTACACA
TTGTACACTTGTATCAAAATATCACATGCACCACATGAAT
ATGTACAGCTATTATGTATCCATTATATCGGCCTCCTTGT
CAAGAGGCTCTGATAGAGAATTTGGTCCTTACTTTTAACA
TTTTTATTTTTCATTTTTAATAATAACTTATTTATTTAAA
AAACAAAAATATTAAAGGCAAGGAATAAATTCTTTATCAG
AGCCTCTTAAGAAAGTGTGGCCCTGTAACATCTTGACTTT
GACCCAGTGACACTGATTTTGAACTTCTGGCCACCAGAAC
CTTGAGAAAATAAATTTATACTGTTTTAAGCTATCAGTTT
GTAGTAATTTTGTTACAGCAATCCCAGGAAACTCATAAAC
CACATAATTATAAACATATGATTGTTGTATAGATAATTTT
ATTTTCTAGTGTTGTCACTTTATTTATTAGTTTACACCAT
TCTTGGCATGTCTTTATCTTTTTCCATCAGTTACATAGGT
AAAAATTTGACATGCTGGCTGTTGCTTCCAATGGGAAGTA
AAACAAGGATATAGCCTTCATCACTTCACAAGTTTTCTTT
TTATTCTCTCCACAGCTATATGTGTTTGTTGGTATTTAAT
ATTGACTCAGAAAGGCATAACATAACACAGTTTCTTCTCT
CCTTCGTCTCTGGCTGTGAATTCTGCCAATTCACCCATTG
GTGACTTTTTATCAATCCTTGATTGAAAGTGATGTGATAG
TGGTTACTTTGTGGTCAAGCCTTGGAATCCAGGTATTATA
TTGATTTTTTTAAAAGTACATTGCTTTTAAACAACCCAGC
ATTATCACAAGAACGAATCTGGTGTTGAATCTTGCAAAAA
TGGCCTAATCTCCTTAGAGGAGAATGATGTTATGGAAATA
CCAATAATAAATTTAAAATATTATTGAGATGAATGAAAAG
GTTTCAATTGCCTTCAGGCCATTGCAATTATGAATGGACT
GTGGATCTATGTTTTGAGGAAAATAAAATATTAAGAAGTA
TTTATATAATTTTCTTTTGTTTTACATAGAGAGAATCAAT
ACATACTATATAGAGATGATAAATTATTCCAGTAGAAGAG
GCAATAAATGATTCTCCTCTATACCTTGGGTAATACAATA
TTTCCTTTCATTTATGAATGAACTGCACTTTTAGCCATAT
AAAAGCTCTCTGCTTGTCTCATTTTACAGCTATAATTTGT
TTTCTTGTAATTACATATGTTAAGCAATGAAACTACAGCG
TCCAGCAACCGTTGCCACTTAAAGAATTACTTGAAGACTC
AGCTTAGTATTGTATAATGCTCGCAGCCTTGTAGACCTGT
GCTTTGGTTTGATTTGTTATCTTTTGTGATTTTGTGCCTG
GGATAGAGTTCACTTCACCCTGTGTAAGAAGCAGCACAAC
CCTCATAACTGTTTTATTTCTTGTATAAAATTATTTTGTG
TGTGTGTGTGAATGCTAGAGAGATAGAGAAGGGGAGAGAG
AGACAGAGAGAAAGATGACAAATATCAATGTCTAGGGGGC
AACAAGAGCTAGCTATTACTGAGTCTTCTCTAAAGAGTAT
GATATTCAATACTAGCATTTCACATGGCATTGTTTTTGCT
ACACCAATGAAGTTACATTTAACCTTTATATTGGAGCAAC
AATGAATTACAGTTACTATTGTGATGAAATCACAATTTTA
TCTGGACTCTGGAAATTTAAGCCCAAGAAATAAATAGGGA
AGGAAAAGCTTATTATTTTCCTGGGCTGCTTTAACAAAGT
ATCACCAGCTGGGTGGCTTACATAACAAAAATGTATTTTC
TCACAGTTCTAGAGGCTGGAAGTCCAATATCAAGGTTTCA
CCAGAATTGGTTACTTCTGACCGCTTTGGGAGATAACCTG
TTTCATCCCCTTTTCAGAGATTCTTGTGGTTTGCTAGCAA
TCTTTGGCATTCCTTACATTGTATCTCTTCCTTCATCTTT
AAATAGCATTCATCTTGTGAATGCATCTAACTACCAATTT
TCTCCTTTTATAATGACATTAATCATATTGGATTAGGGAT
CCACCCTACTCTAATACGACCTCCCCTGAAGTAATTACAA
CTGCCACAACCTTATTTCCAAATAAGAACATATTCTAAGG
TACTGGGGGTTAGGACTTCAACATTTAAATTTTATAGAAA
CACAATTAAGTCCTTTCCAGGGAATATTCTGCCTGGCTTT
TCTTTTGTTTTTGTTTTTTGAAGACTCAGCATGGGGTGAC
ATCATGGAGACACAACAACAGAAAATATTTGTGGTAGAAA
AGGAGATATCTATGGGAAGTTGATAGAGTTTGGCTCTATG
TCCCCACACAAATCTCATGTTGAAACGTAATTCCCAATGT
TGGGAAAGGGACCTGATGAGAGGTGACTGGATCATGGGGG
TAGATTCTGCCTTTGCTGTCTTTGTGACAGTGAGTGAGTT
CTCACCAGATCTGATGGTTTAAAAGTGTGTAGCACTTCCC
CCTTCACACTCTCTCCTGCTCCAACATGGTAAGATGTGCT
TCCTTCCCTTTCACCTTCCACCATGATTGAACTTCCCAAG
GCCTCCCAGCCATGCTTCCTGTTAAGACTCCTGAACTGTG
AGTTAATTAAACCTCTTTTTTTCCTAAATTACCCAGTCGC
AGGTAGTTCTTTATAGCAGTGTGAGATAGGACTAATACAG
AAGTGGTAATTAATAATAACATTTTGAAAGGCTAAAGAGA
CTTTAGGACCAAATGGTATGCATCTCTCCATTACCCTAGG
GTGGCTACTTTTTCTGATACTTCTATAATACTTAGGTCAT
TTTGGGGAAAATTTGATATTTTAATTGTTAAGGCTTCACT
GGGGGAAAAATTATTGTTAACAAGACAAACAGAAAATCAA
GGAAATGGAAGGAAGTTAAAAGAGTTAGGAGAATGAGAAT
GAAAGAAAAACACATGAAAACAAGACTTATCACCAGACCT
GAACCCTCTTTTTTTCCTAAATTACCCAGTCGCAGGTAGT
TCTTTATAGCAGTGTGAGATAGGACTAATACAGAAGTGGT
AATTAATAATAACATTTTGAAAGGCTAAAGAGACTTTAGG
ACCAAATGGTATGCATCTCTCCATTACCCTAGGGTGGCTA
CTTTTTCTGATACTTCTATAATACTTAGGTCATTTTGGGG
AAAATTTGATATTTTAATTGTTAAGGCTTCACTGGGGGAA
AAATTATTGTTAACAAGACAAACAGAAAATCAAGGAAATG
GAAGGAAGTTAAAAGAGTTAGGAGAATGAGAATGAAAGAA
AAACACATGAAAACAAGACTTATCACCAGACCTGAACCCT
TTTTTTTTTTTTTTGAATTTTATTTTTTTTTTCTGATACT
TCTATAATACTTAGGTCATTTTGGAGAAAATTTGATATTT
TAATTGTTAAGGCTTCACTGGGGGAAAAATTATTGTTAAC
AAGACAAACAGAAAATCAAGGAAATGGAAGGAAGTTAAAA
GAGTTAGGAGAATGAGAATGAAAGAAAAACACATGAAAAC
AAGACTTATCACCAGACCTGAACCCTTTTTTTTAAAGCAC
CATATAGTTCATGTACTAAATTCAGATAGGAATATCTTCT
TATAAAGTACTTCACATTCATCTTTTTTTCATTTAGATCC
CCCATACTCACAGAAATGAGATGTTTTAATTACACTCATT
ATGAAATGATGTCAAAATTCATTTTAAATTTCAGCAAACA
AAATCTTTCTGTAGTTATGTGGGAGTAAAAATAAGAATTA
TTTTGTTAGCTGTGATTTTCATGTATTTGCATTCTACACT
TATTTTCCCTGTTAATTAGTATCATGGAATGTCTCTGAGT
CAGTATATTATCCCTCCTCAGCACTCCAGGTAATAATTGA
AATTCAGGACAGGTACTGTATTACAAAGCCCATTGATAAA
GTCAATTAATGTAATCCAAGTTAACTCAAGACTAGTGTAT
GAAACAGGAAGTTCTTCTTCCACGTTATTATCACAGATCA
TGTGTGTGTGTCTTTGTATGTGTGTGTCTGCGTGTGTGTG
TGCGTGTGTGTGTGTGTGGCTTTTGATGGCTGAATTCCTT
GTATTTTGTATTGCTTTGGCTATAATACAATTTCCTTTGC
TACTGTTAGGACTTTTATTATTATTATTATTTTTACACGT
CTACGACCAATTACCTAATTACATATCTGGTTTCCTTCTA
AAATCTGGACTCTCTCATTTAGTGAAATCCTTCAAGAAAG
AAGCACTGTATTTTATTTTGTTGATAATAACTCTATTTTT
GATGCTGCTTTCTGAATGTCTCTGAGTCTATGCCTTTACC
ACTTGTTTATGTTAATAGTTCTCAAAGTTTTAAGTCCTTA
GCATGTTTTAAAACCCTTAAATTTTTGAACCATGCTTGAA
AAGATTAAAATGCACGTGGTAGCTCTTTGCCCTTTTGTCT
TTGTTTGGCTTTGAAGGATAAACTTCCAGATGTAAGGACT
CAGGAGTAAAGGTTTTCCCACATTCCATAAACACTTTTTT
TTGTTTTTATTTTCACATTAAGCCCTCTCGTCCTGACTTA
CCTTTTCATCTGACATGACCATTTAATCTTAATATTTCAT
GCAAATATGTTCAGCACAATAATAAATGACCTCATTTGTA
ATAAAAATTATCATTAAATAAATTAGACTGCACTCGTGAA
GAATTTTCTCTAAGCAATCTGCAAAAGCATTTTCTGCAAT
GTGTAAACATTGATTTTCTTTAGGTTTCTTTTACAGTAAA
TTTCCTCTTGCCCTTAAACTGAAAGCCATACTGCTATAGT
AATTCTCAACACTGCTATGTGATACAATATACCAGCATAA
ATTTCATTAACTTAGTTTTCTATAGGGTTCATTGTACAAT
ATTCGACTAGGGAATACAGAAAATTCTAAGAAACAGAAGT
AAATAGTCAAAAGTAAATTGTTCAAAAGTTTTCTCACTTT
TTATGCAGCTATTACTGTCTTCCTAAGAAATATGAGATTA
AATATTTTGAATTATTACCTTACAAAATTTCAATCTCTTT
CTTCAGGTAGCCAGTGTAAATATCAATAAACTTTCTAAGA
AAGTGTTTTTTAGTTAGGTTTTATATCCCTCAGTTAAATA
AAATCTAATAGCAACATAGCACAGCAGCCTTGCTTCTTAT
GTCATTATTTATATTGTCATTCAAATTTCTCCCTGGCTTC
TGGAAGTTAAAATGGTTGAGTTCTACAACTGGGAGTTTAT
TTAGAAGAGAATTCTAGTGCTAATTTCCTCCAGGCTTTGA
TAAAGTCTTACCCTAAGGAAATACCTGTATAAATTCCCCT
GGGCAATATTCCAAAGAGTTGTTTGTTTGTTTTGTTTTTA
ATACATGAAGATTGTGGTATGTTTTTTGAAAGATAGTTTT
TTTATACATAGTTAAGGTTTTTCTCTTCCTCCCTCAAACA
GATGCTATTGTGATTATGTCAAATTGTTATTTCAATTCAA
TTCGATTTTACATCTCTTCCCTGATCTGCAAAATTATTAC
TTGTGACAACCCTTACATCTGGAAAGGTATTTCTACAGAT
ATAAAAGTGAGCAATCCAGAGCATGATTTAGTTGTTTTAT
TTGGGGTAGGGAAAAGGTGAGTAGTCAACTTAAAAATTCA
TATTTCATCATATTCTGAGTAGTGTTTATATCTAAAATTT
TTATTTGTGATAAAATCTTTAGTATTAGAAATACAATAAA
AATACTTTGCACAACTTAAAAATTTGTTTTCCAAGGTTGA
ATCGATTATATCTTTAAAGTGCCTGGAAAAAAAAAAAACC
CTTAACTTCTAATTTAATGTAGATAAAAACCGCTTTATCT
CATGACTATTTGTCGTCCTAGCATCCACCTCCCTTTTTCT
AAATAACCCTTACAAACATCATCCTTAAAACACTCCATTC
ATTACTTCTAGTCTTTCACTGCCTTAATTTCTGAATTCTT
CAAAACCATTTTCCATCAATCACTATACCCTTAAACTCTG
GGAAACAGCCTTTCTCCCTTTTTGTTTTTCATAATATATT
TTGTATAAAAATTTTGGGGGTCCCAAGATGTGGTAGGTAT
TTTCGAGTTGTAGCTTCATATATACAGTTAGATAACCCAC
AGAAGCCGAGAATCATATTATTGTCATTGGGTATAGTACA
TGCCTTTTTTTTATTTCCTCTCTACAATGATAATATTCTA
AAGTATAACTGAAGCACGGAAGAGAGATCAAAAAAAAAAG
AGGAAACAAAGACACGTTTGCCCTGAAGAAGACAATCACA
ATTAGGTGTATCAATTCCTGTTACTATATTTAGTTTCCTT
AAGGAGTTCCAGAATAACCACCTATTTTAAAAAGAAAGTT
ATATGAATCCAAGTGACAAGAACATTAGTCAGAAGCAAAT
GTGAAATAGTAGTTTCTATTGGCAGGGATTCAGAAAATAG
ATGCCAATGTTTCTCAACCTTGATTGTAGTGAAAAAGATA
AATAACCATGCAAAAATTCTAGCAGAAGGAGTAGCATATT
GCATCTGCCCAATCCTTATGACATAAGCTATAATTATTTG
CCCAAATCATCAACTTTGAAGATCAGATTTTTAGGGTACA
AGATATTATTAGTGAGCGTCCCGTAATACCCTATGCCAGA
AACCTCTCCATATAGAATGGCATACTGTGCTCACGAAATA
AAAAGGTGCTTCTGAGGGTAAAACATAATAATGCTGACTG
GAAATGTTACCTAAAAATTAAGAGTTTTAGGATTTTTTTC
TCTATTGGTCATACTCCCAACTCATCTGGAAAACACAGCA
AAGGATAAATAAAGAAAAAACATATATCATAATTCCACGT
TTCATAGATAACCATGTTAACATTTTCCTACAATCCTAGA
GCTTCATTTCATCGCACTCTATTTAAAATTCTAAATCCTA
TTTTATTTTTAAAAACATTACACAGTAGTTCCCTCTTAGC
CACGGGGAATATGCTCTGAGAACCCCAGTGGATGCCTGAA
ATTGTTGACAGTGCCAAACCCTATATATACTATGTTCTTT
TGGTAGAACAGAGGATACTAGAGGCTGAGAAGAGTAGGGG
GAAGAAATGACAGCTAGATAGGAGAAATAAATTCTAGTGT
CAATACCACTGTAGGATGAGTATAATTAACAAGACATTAT
GTAGTTTCAAATGACTAGAAGGAGCATTGTGAATTTTCCC
AACAGAAAAAAAATAAATGTTTAGAACGATGGATATGCTG
ATTACCGATTACCCTGATCTGATTACTATAGATTATATGT
GTCAAAATGTCACTATATATCCTGTTAATAGGTACATACA
GTTATTATTGTATGCCAATTTAAAACTTAAATTTAAAAGA
AGAGGAGAAACACAGATTGTAACGTTTTAATTATAAAAGG
TCATTCTGCCACTGACTGAAGAAGGAATAGAGGTACTATA
AAGAGGAACAATGACCACTATGGCTGAATTTGTGAAAAGT
GTATTTCTTCATCATGTACACTTAAAAATTGAATATCTTG
CAAATAATAAGACACTCTTCAAATTATCAAGAGTAAATTT
AAGGTTTTTTTTTACCAAAAAATACAAACTTACCAATGAT
AAAGTTTAATTCAGAAGTTAAGCACAATAAAGATTAACAA
CAACAAGAAAACAATTATAATAATTCTCAGAAGAATGCGC
AATTGTACACATGAATTTTTTATATATGTGATTTTTTTCT
TTAATATTTTCAGGCTGTGGTTGACCAGGAGTAACTGAAA
AAGCAAAAAGGGACACTTCAGATAAAGGGGGACAACTGTA
AACACATTTATTCCTTAGAAATTATGGTGTTTGGGTCAAT
TATGTTTAAGTATATTCCCATATGATAATTTACTTATGGA
GTTTTCTTTTTTATTATAAGTTAGTCTTTAAAACACTATT
TGAGTGATTTTTTTTAGATATACACTATTTTCTTAATTTA
TTGTTTATGTAACACAGTCAATAGGTCAAATCTCTAAGTT
GTCTGCGGCCCAATTGTTTTGCCAATTAGTTATGCTAATT
TTCCTTTCCACAATGATTCAAGAGTTAGCACACTGACATT
AAATATTTTGCTTTTTTCTTTGCTAATTTGTAAGCATAAA
ACTGTACATGGTTGTTTTATTTTAATACATATTGTACTAT
TGTTAAAATTTCTTTTATTCTACTTTTTACATCTTTTAAA
ATTAATAATGATTATTGCTTTTTTGAGATACATGTCTTCA
AACTTTTTTCATAATTTATTTCATTCATCCTGCTTCCTCC
AGAGATATCATAATTGATCAAATATTCTATTTTAATGGTG
TTATTTTTATGTTTCATAATTTTATCAAGTGAGAATTAAT
TTTTGATAAGGCAGAATTCTTAATCATATATTGAATAACT
GTCTTTATAATATATTGGAAATGTTTATTGTATACCAAAT
TAAACTATTTTATATAATGTTATTTGTTTAAACTCTATTC
ATTTAGTTCTCATGATCTTCATATTCACTTTACAGCAGCA
TGACTTCTTTTAAGTTATTCTAGTTTTTAATATGTAATAA
TGTTAAGACAAACCTTAATCCTGCAACCCTATTCATAGTC
AAAATAAATAACATTTCTTCCTTTTCATTTTTTCTTCTGG
TTATTATATCACATTCATATTATTAGTATTAATGAGGGAG
GGAGGGAGGGAGGGAGGGAGGGAGGGAGGGAGGGAGGGAG
GGAGGGAGGGAGGGAGGGAGGGAGGGAGGGAGGGAGGGAG
GGAGGGAGGGAGGGAGGGAGGGAGGGAGGGAGGGAGGGAG
GGAGGGAGGGAGGGAGGGAGGGAGGGAGGGAGGGAGGGAG
GGAGGGAGGGAGGGAGGGAGGGAGGGAGGGAGGGAGGGAG
GGAGGGAGGGAGGGAGGGAGGGAGGGAGGGAGGGAGGGAG
GGAGGGAGGGAGGGAGGGAGGGAGGGAGGGAGGGAGGGAG
GGAGGGAGGGAGGGAGGGAGGGAGGGAGGGAGGGAGGGAG
GGAGGGAGGGAGGGAGGGAGGGAGGGAGGGAGGGAGGGAG
GGAGGGAGGGAGGGAGGGAGGGAGGGAGGGAGGGAGGGAG
GGAGGGAGGGAGGGAGGGAGGGAGGGAGGGAGGGAGGGAG
GGAGGGAGGGAGGGAGGGAGGGAGGGAGGGAGGGAGGGAG
GGAGGGAGGGAGGGAGGGAGGGAGGGAGGGAGGGAGGGAG
GGAGGGAGGGAGGGAGGGAGGGAGGGAGGGAGGGAGGGAG
GGAGGGAGGGAGGGAGGGAGGGAGGGAGGGAGGGAGGGAG
GGAGGGAGGGAGGGAGGGAGGGAGGGAGGGAGGGAGGGAG
GGAGGGAGGAGGATTCTTCTTTCTGTCCCTTTCTTCCTCT
CTATCCCTCATTCCTCTTCCCCTTCCCTTTCCCTTTCTTT
GCTGATTAAACATAAGACATTTATTTCTCACAGTTCTGGA
AGCTGGGAAGTCCAAAATCAAGGTGCAGGTAGATCTGTTG
TCTGATGAGGGCATTCTTTTTGGCTTGAAGATAGATGTCT
TTTTGTTGGATCCTCACAAAGTGGAGACAAAGAGACTAGA
ACTCTTTCTCATGAGGGCTCCACTCTCAAGCCCTCATCTA
AATCTAATGACCTTTCAAAGGCTACTCTTCCTAATACCAC
CCCTTTTGGGGCTAGAGTTTTCACATATGAATTTTGGGAG
AATATAAGCATCTACATGTCATTTCTTTTTACTCATTTCA
CAAATATTTATTGAATGACTCTCATTTGCTGCTGATTGGT
AATAAAGACATAAACAGTGAACTAACAGATGTCATTATTT
TGGAGCTTACATTTAGTTCAGGAAGACAAATAATGAGTAA
ATAATTCATAAATTATTTTAGTTAGACAAAAAGTGTTATA
AGTGAAAAATACTTAACAAAACTCAGGGAGGGTGGACTAC
TTGGGTTCTTTATATGTCAGGGACTGAAGTGATGACTTTG
ATGCTAGTCTTTAAAAAGCCAGGTAAAGTACTTCTCAAGC
CATGGGAAGAGTAAGATAAAAGACACTATTAGAATTGTAT
TTTTATAACACATTCACACTCACGTTCCAGTCAGATACTT
ACTAGTTGAATATTTATGTCAGTGGTTATAGTCTTGGGCT
CTGAAATCTAATAGCCATGGATTTAATTTTTAACTTCTCT
AATCCTAAATTTCCTATCTTTAAAATGTAGTAAATGCTAT
GTATTTTACCAAGCCATTATAGAAATTGCACACATAATAT
ATAAAATGTCTATTAAAATATTTATTTTCATTAACTATTG
TTATTATTATTACTGTCAAGTAGAGACAGCTGATACAAAT
GATTGTGACCTGGGATTTACAGTTACAATATATAGATTAA
CATCCAATTTCTGCCTCATAACAGCTGCATAGCCAACTTA
TTAATTCATTTACGAAACAGATTGGTTTTGTCTTATCTTT
GCTTATTCCTGGAGCCCTGTTTGGTATCCAGTTTCTTCCT
GCACTAAGATCCCCCCTTTCATCACTATGATACATTAATT
AATCCATAAAATTACTCAGTCATTGAGTACCTATGCTTGG
TCAGAGATCTCCAACATAAAAATTGTCTGGTAACCCTTCT
AAACCCTTGTCTATCTCTTAATCTTTTACTGGTATAATAT
TCCCTTTCTTCTTCTCTTTGACAGTGTCCCACAAAGCAGC
TAGAATTTCTGCATGCTGGCTATTCCCTGAGAGTTCATTT
TTTTAGAAATTGGTCTTATTGACGGGGCGCGTGGCTCACG
CCTGTAATCCCAGCACTTTGTGATGCTGAGGTGGGCGGAT
CGCGAGGTCAGGAGATTGAGACCATCCTGGCTAACACGAT
GAAACCCCGTCTCTACTAAAAATACAAAAAATTAGCTGGG
CGTGGTGGTGGGCGCCTGTTGTCCCAGCTACTCGGGAGGC
TGAGGCAGGAGAATGGTGTGAACCCGGGAGGTGCAGCTTC
CAGTGAGTCGAGATGGTGCCACTGCACTCCAGCCTGGGTG
ACAGAGCCAGACTCCAAAAAAAAGAAGAGAGAGAGAGAGA
CGAAAGAAAGAAGAAAGAAAGAAAGAAAGAAAGAAAGAAA
GAAAGAAAGAAAGAAAGAAAGAAAGAAAGAAAGAAAGAAG
AAAGAAAGAAGAAGAAAAGAAAGAAGAAAGAAAGAAAGAA
AGAAAGAAAGAAAGAAAGAAAGAAAGAAAGAAAGAAAGAA
AGAAATCTGTCTTATTGCCAGGCTCTATTTCTAGACTTGT
CCCTTTGCCCCAGTGAAGACAAAATCTTGTAAGTAAATAT
TTTATCTACAACAACTATTCAGCAAATGAGATTAGAATTG
CTTGTATTTTTGGTAGACCTAGAAGTTACTCACAGAAGTT
ATACCAGTATGAGTTATTGTTTTGAAAAAGATAGACTTGA
AAAAAGACTACTACAATGAAATTATTAAGAAAGCTCAAAC
TAAATTTTAGCTGAAATTTCTTATGTACAAGATTATTTAT
AAAATTATATATTTGCAATTCTTTTCTCAGAGAAAATTGG
AAAAAGCAAAGATAGATTTTCAGAAACAATATTCATTTAT
GCTCTAAGGCAACTTAATAATACTAACAGAATGTGATTGT
AACAAGTCACATATTGATTGCTAGGAAGAAACTTATTCCA
GTAAATAGTAAGTAGGATATGATATAATCATATCAATTGG
AACTACACCCAGATAAAATAAAGCTAATTGCCACAGCTGA
CTTCATTTCAACTGAAAATATAGTAATTAAAAAGACTGAA
AAGAGAAATCTGTGTTGCTAGAATATTAAACTATTTCAAT
AAATTATAAAAACAACATTTGACGGGAAGTTATGTTTAAT
GTTAAAAAAAATTACCTTTTTTATCTCAAGTGAAATCAGC
CACATTGGTATGAAAATTTCTTTGGGTGTACTGTTTAGCT
TCTAGTTTGTGGTAAATGGCTTTTGAAAATATGCTTCTTA
GATGTTAAAGCTAGAGAAATCTTGATAGATTTATATTCAA
TATAAACAAAAGAGCTTGAGAGAAAAAAAGACACACGAAC
ACACACACACACACACACACCACACACACACACAAACTTT
ACGAGATTTGCCTATTTTTCAAAGCCCTTAGTAATTCCTG
TTTGCTCAGTGCAAATCAACTATTTCTCAATTTTAAAGGC
ACAGTAACCATCTTTCTTTACAGCCACATTGTAATTATTA
CTTCTCACAAATCTGTATTTTAGCTTAATTCCTACATAAA
TGGCAAACTTCCTGTCTTTGACACTCCTTGACTATGAGAC
TGTCTGTGTTAGAAGCCACATGTAATTTTTGTTAGTTTAC
ATTTGCATCATATTTTCTTTCATTTTCCCGGAATTGTGAT
TATGTTCCAAACCCAGGATCTGGTCATAAGCTTTAATTGT
TGGTGCTTTTCTAGGAGATAAGAATGTATTTATTTTCTCA
TCATATTCTTTAGGCTCTAGTTACTTTGAATCTTAGAAGG
ATCTGGAGTCATTACAATGGTTAATCATATTTTTTGAAAA
TATAAAAATCAATCCAATTCTGAAATTAATGTAGTGTTGT
TTGGATCTCTTTATATCAGTGCAGGAAACTTATAGTTCCT
TAAGAATCAAAAAGAGAGAAAATGGGCAAAAGGGCACAGG
CTCCAGTTACATAGTCGGTCTAATTTGAGAAAGGAGCTAT
CAGATAAATATATAATAATATATATATAAATATATAATAA
AAAAGATCACTCACACACACACACACACACACACACACAC
ACACACACACTGAAGTTGGAATAGTGAGAGAGAACCCTGT
CCAAGGATCCTCAGTGTATCTGAAACAGTATCCAAGGACA
TTCTAAGGGTATATGGTTCTACTGCCAAGTTTTACTCTGG
AGCCTCAAGTTAAAATTCCCATGACTAGGCTACAGCTATT
TAGAAATCCACAGCTGGACAATTTACTAGCAAAGAGACAT
ATATATATATATTATTTGGAAAGGCAGAAAAGACTGAAAA
TCATTAGGTAAACACCAGCTGGCAGACAAGATAGAAGAGC
AAAAAAGAAAAAGACAGGTGATAGAGACAGATGGAAAAAC
CAGGATGGAGAAAAGGTATTAATATAACTGTGTCAGGGGT
ACAAATTCTATAACTTATGAGCAGGGCCTGCAAGTTAGGC
GTCGTAAGTATTAAAATTATGACCATGCAATTAAGAATAT
TGAGCTAAGTAACTGACAGGAAAGAAACAGGCAGATATTC
ACAAATATATGAAATGAAGATAAAAAATTTATAGAGAGGC
TGGGCACGGTGGCTCACACCTCTAATCCTAGCACTTTGGG
AGGCCGAGGCAGGCGGATCACAGGGTCAGGAGATCGAGAC
CATCCTGGCTAACATGGCGAAACCCCGTCTCTACTAAAAA
TACAAAAAATTAGCCGAGCGGGTGGAACACACCTGTAGTC
CCAGCTACTCAGAAGACTGAGGCAGGAGAATGGAGTGAAC
CTGGGAGGCAGAGATTTCAGTGAGCCAAGATCACGCCACT
GCACTCCAGCCTGGGCAATAGAGCAAGACTCCATCTCAAA
AAAAAATAAAAAATAAAAAAATAAAAACCCCAAAAAAATT
TATGGAGAAAAAATGGATAAAAAGAGAAACAGAATGATGC
ATACACTTTGTTTTCTTGCTACAGAGACTATTTCTAAAAT
AAGATAAATAAAGCATGATGCATGGAGATTGTCCTCTATA
TAACAACATTTAGATAGATAGCCCTATTCCATTTAGATAG
GCCTACTATTTTCCATTACTTAGAAAGGAACTGAGATCAA
ATCAGTTTGAAACCTATGATGAAATGGTTCTGTTCTGCTT
ATTCCTTAGCTGAAATTTCACACAGTGTAATCCTCTCATT
ATGAAAGTCAATTTGAAAATCCCAACATCTGAGCAGAGTA
CTGAAGATGACATTGCCCAGAATAGACAAGAAACTGTCCA
TTCAAAAATAAATAAATAAATAATTAAATGTATTGATATA
TTATGTTCCTGACATGGGCTAGGCACTGAGGATTCCGTTA
CAAACAAAAGGGAAAAAACGTGGTCTTTATTCTTATGCAG
CTTAAGTTTAGAGACAGAGAAAGAAAGAAACAATTTCACA
AATTAGTGTAATAGATACAAGTTGTGATAAAAAATCAATG
AAGAAATGATGCAAAGTCTTGTGCAAGTATATAGCAAGTG
AAGGAGGGGAGAGGCTGAAGTGCTGAGATTTGGGATGAAA
AACAAGGCTACCCCGACAAATAGCTGGATTCCTGATTGAA
GTAGAACTAGAAATCCACACAGGAGTGGGGAAGATAGAAA
TAGAGGATGATGGTTGGTGGGGTACATTTAAAGCAAAGTA
AGGACCAGAGGTAAAACACCTGCCTGGGAGGATTATCAAG
AAACCAATGGTTGTTATTTGTTAGAATGAATGGGTGTACG
GTGTAGGAGGAGGCAGAAGGAGCATGCAGGGATAGATTAT
GATGGCTTTTGACATTTAGACCATGTTTTGACAGTACAGG
TGATGATATGTGCATAAATCATAAAACAAATTTAAATAGA
ATATTCATAGAGGCCTTAGTAGAGTCCTATGGAAGGACAG
GACAAGGAGGGATAATTCTTACTGATAGATTAGCGAAAGT
TTCATGGAGGGGGTTATATGTATGTAGGGCCTTGACAGAA
AGGTGATGTTTTAATTGGAGACTTGAGATGAGATGCACAG
ATCGAAAGAATAGTTGTTGCAAAAGCACGGAGGAAGATGT
GGACTGGCATTGGAAATAATGAGTCTATGTGAATGGAGAC
AGTTGGAGATAGGGCTGAAATTATAGACTGGAGTCAGATT
GCAGAGAATTGTGAATGCCTGACAACGCTGCTCACATGAG
AACTTTTTTATTTGATTATACCTTATTTTGTAAGCAAGGA
GAAAATGCACTATTTAGAGCATAAGATTTGGGTTTCAAGT
CCCAACCCTTTACTTACCAGCTGTGTAATTTCACAATTTA
CTTAATATTTATTTACCTATTTTCTTCATTGAAAATACAG
AAAATAACATCATTGGGATGATACAAGGACTAAATGAATA
TTCAATAAGATGAAGAATAAAAATATTTAGCTTAGATATC
GGCATATTAAACCTTAATAAATATTATTAATATTAATAAA
ATAATTTTACATCAGCATGTGGAATATTTATATATACAGT
ATAGAGGGCTTAAAATCAGTAATTGAAGCCACTATAGAAA
ATAAGAAGTGATGAGAACTTGAGCAATGGCTATTGGAGTA
TAAAGGAGGGCAATAATATTACATAGACAATATGAAGGCA
AACCAAATGCTACTTCGTACCCATTATCACTACAAGGGCA
CTAAGCTCTGAGAAGTAAAAAATGCCTGTGTTTAAGTAAC
TGAGGCTTAGGAACATGGTGTTTTGCCATTAATTGAAATC
AGAGCACAGAGGAAAGGAACCTTGTTGAGGAGGCAACAGT
TGGTGAGTGTGAACAGCATTCTCTGGGTAGTGAAAACAAA
CATGTTGATAAGAGAGGATATGCATTATCGATGACTTGAA
TTCAATTTGTTCATTTACCCTATAAAAGCTATCAGAAAGG
CCGGGCGCGGTGGCTCACGCCTGCAATCCCAACACTTTGG
GAGGCCGAGGCGGGTCAATCATTTGAGGTCAGAAGTTCGA
GACCAGCCTGGCCAACATGGCGAAACCCCGTCTGTACTAA
AAATACAAAAATTAGCTGGGTGTGGTGGCGAGCACCTGTA
ATCCCAGCTACTCAGGAGGCTGAGGCAGGAGAATTGCTTG
AAGCTGGGAGGTGGAGCTTGCAGTGAGCCAAGACCATGCC
ACTGCACTCCGGCCTGGGTGACAGACAGAGACTCTGTCTC
AAAATAATAATAATAATAATAATAATAATAATAATAAAGT
TGTTGGAAATAAAACCATTGTGGTTGAAATTTATCTCATG
ATGTATTATTAATTTACCTCATGATTTATTGATTTATTTA
TTCAACCTGCTTGCCTGTGACAGCTTGAAACATACCACAG
ACACAAACACAATTGATGTGCAATTGTAGAAGGTGTAATT
TTTTATTTTTTTATTTTTTATAAACTATAATGAATGCAAA
ATATATAAAATATAAATGTACAGCTTAACAAATTATGATA
AAGAGAATATTTGTGTCACTATATAGAAGAAAAAGAGAAG
GAACGTTGAAGCCTCAGAAGCCTCCCTCCATTCTCCTCAG
TCACCTCTCATTTCTCCATTTCCCCAAGTTTTACATTAAT
TAATATGTATAATTTCATCTATTCATTTTCAAAACCTATT
TATCTTCAAAACCATTATTTTTGTCTTTCTTACTTTTAAA
GTTAACGTATATGAAATCGAACACTATGAATTCCCTTCTG
CCTGGTTTCTTTACTTCAAACTTTTATGTTTCGTCTCTTG
GGTTGCTTGTATTTGTAGTTGTTCATTTTATACCTGTGCA
GTATTGCAATGGATGAATATACAACAATTTATTTATTACT
TATATCTTTTATGGGCATTAGGGTTGTTTCTATTTGGTGA
CTATTATAAATAATATGTGTAGACTATATTTGTTTATGTT
TGATGGTGCAAAAATACATTCATTTCTGTTCGGTTAACAT
ATTGCAATTGAGTTGGAACTGCATCACTTAAGCATATCTT
CAATTTTACTAGACAATGACAAACTATTTTCAAAAATAAT
TAGGACCATTAGCCAATGATGTTATGGATGAGAGTTCCTG
GTTGTATACATCACAGCCCACATTTGGCATTGTCATTTGT
TTCATTTATTTATTTATTTAATTTTTATATTTATTTATTT
ATTTATTTTTGAGATGGGAATCTCGCTCTGTCGCCCAGGC
TGGAGTGCAGTGGCACAATCTTGGCTCACTGCAAGCTCCA
CCTTCCAGGTTCATGCCATTCTCCTGCCTCAGCTTCCCAA
GTAGCTGGGACTACAGGCATGAGCCACCACGCCCGGCTAA
TTTTTTGTATTTTTGTGGAGGTGGGGTTTCACCGTGTTAG
CCAGGATGGTCTCGATCTCCTAACCTCGTGATCTGCCCGC
CTTGGCCTCTCAAAGTGTTGGGATTACAGGCATGAGCCAC
CGTGCCCAGCCTGTTTAATTTATTTTAATAGGTGTGAAAT
GGCTTATCATTGTGATTTTGAATTCTTTGAGAACATTTTG
CCTGTATTTACTGGTTTTCTACTATTTCTAGATTTCTAAA
TGTGTTTATTCTGAAAGGATTTAGATCTATTTTAATACTT
TATTATTTCTTGTGTTTGTTTTGGTAAGTTTTATTTTTCT
ATGTCTATTATGCATAATTTTTCACCTTTTAAATAATATT
TTTCATATTCTAACATTTGAATGTGTAAAGTATATGTAGC
AATGTTCTCTTTTCATTTCTGAATTGTCACTTTTCTCATT
TTATCTGATCGTTCATAATAGATATTTACAAATCATATCA
AGCTTTCGAAAATAATTTTCACTTATTTTTATGATCATCT
AAAATTGTAATTCTTTAAGTATATTAATTTATGTTTTTCA
CATTCTTATTTCTACTTAATTTATATTATATTTATTTTTC
TAACTACACACTAATTTTCAGCAATTCTTTCATCTTATAC
ATGCATGTATCACTTTGAGATCTTGATTTCAGTTCTTTTG
AATAAATACCTAGAAGTGGGGCTGCTGGATCACAGGGTAG
CTCCATTTTTAATTTTTGAGGAACGCCCATACTGTTTTCC
ATAGTGCCTGCAGCATTTTGCATTCCCACCAATAGTGTAC
AAGGGTTCCGATTTCTCCACATCTTTCCCAACACATATTG
CATTTTTTGAAATTGATAATAGCCATCCCAACAGATTGAG
AAGATATCTCATTGTGATTTTGGTTTGCATTTCTCTGACG
ATTAATATCGTTGAATATTTTCTCATATGTGTTATCCATT
TTTATGTCTTCCTTGGAGAAATGTATTTCCAAGTTGATAG
TTCATTTTTAAAATCAGAGTATTAGCTTTGCTACTGTTGA
GTTATAAGAGTTCTTTATATATTTTAGGTATTAGCCATTT
ATCAGATGTGTGGTTTGCAAAAAAAAAAAAAAAAATCCCG
TTCTATATCTTATACCATACAGAAAAATCAACTCAAATTA
GACTAAAACTTAAAGGTAAGACCCAAAACTATGACACTCC
TAAAAAAATTGGGAAAAAACTTAATGATGCTGACGTTGGC
AATGATTTTATGAATATGATACCAAAAGTACACAGGTAAC
AAAGCGAAAAATAAACAAGTGGAACTAAATTAAGCTAAAA
ATCAGGACAGCAAAGGAAGCAATTAACAGAGTAAAAAAAT
CTACCTATGGAATGAAAAGATATTTTCAAATCCTATTATC
AACAACTCACGTTAGTATCAAACAATTATTTATTAAGTTA
CAGGCCTATATTTGATACATTGTTATTAGCTAAAGTCCAC
AGTTCAGATTCTTTATGCAATTCGTTGTTGTTGTTGTTGT
TATTGTTCCAGGACCTCATCCAGAATACTATCTTACATTT
AATTGTCATCTCCCTTTAGATTCCTCTTGCCTGTGACAGT
TTCTCAGACTTTCCTTGTTTCTGATGACCTTGGCATGTAT
TTTGTAGGATGCCCCTCTCTAAAAAAATTCACCTGATATT
TTTCTCATGATTAGACAGAGGTTATGAATTGGAGGAAAGA
AGATCTCAGAAGTAAAGTGCCATTTTCACCTACATGGTAT
ATGACTCTTGATAATGACCCTCATCACCTTGCGGAGATAC
CGTTTGTTATCTTTCTATACTCTGAAGTGACACTTCCACT
CTCCCTTTCTACACTTTATTCTTTGGAAGAAAGTCACTGT
GCACAGTTCACATTTAAGAAGAGTGTATTCATATTACCTC
TCCTAGAGAGGTAATTATTTTAACATATTTTCAAATATTG
ACCTATCTGTGTATAATTGGATAAATGCTACTAGGTTGTA
CTTTATTTTTATATTTTGTTTGATTTGATATGCTAACATT
TATTGAGGATTTTGCATCTACATTCATGAAAGATAAGGTC
TGTTGTTTTTCTTTCTTGTAATGTCTTTATCTGTTGTGGT
ATTAGAATAATTCTATCCTTGAGGATATGTAGGAAATGTT
TCCTCCATCTCTGTTTTCTGGAAGAGATTGTAGAGAATTT
GTATCTTTTCTTTCTTAAATGTTGGGTAGAATTCACTAAT
AAATTTTCTAGGCTTGTTGCTTTCTTTTTTGGAAGGTTAT
TACTTTTTGACTCAATTTCTTTAATAGATATAGGCCTATT
TAGGCAATCTCTTTATCTTTCTGTAAGTTTTGGAAATTTG
TGTCTTTCAAGGAGATGGCCATTTTTGTCTAAGTTATCAA
ATTTGTGAAAAAAGAGTTGTTCATAATATTCCTTTATTTT
TTTTAATGTCCATAGGATCAGTAATGCTGACCCCTCTTTT
ATTTATGTTATTAGTAATTTGTGTCTTCTCTCTTTTGTCC
TTGGTTAACTTGGCTAGAAGTTTGTCCCCGTTAATGATCT
TTACCAAGAACTACCTATTAATTTTACTGATTATCTCTAT
TGTTACACTTTTTCAATTTTATTGATTTCACTTTTATTTT
TACCACTTCTTTTTTTTTTTTTTTTTTTTTGAGACGGAGT
CTTGCTTTGTCACCCAGGCTGGAGTGCAGTGGCACAATCT
CGGCTCACTGCAAGCTCCGGGTTCACGCCATTCTCCTGCC
TCAGCCTCTCCGAGTAGCTGGGACTACATGCGCCCGCCAC
CACGCCCGGCTAATTTTTCTGTATTTTTAGTAGAGACAGG
GTTTCATCGTGTTAGCCAGCATGGTCTCGATCTCCTGACC
TCGTGATCCGCCCGCCTCGGCCTCCCAAAGTGCTGGGATT
ACAAGCGTGAGCCACCGTGCCCGGCCCATATTTTTACCAC
TTCTTTACTTCTGCAAGCTTTAGGCTAAAGTTGCTCTTTC
TCTAGTTTCCTGAGATGGAGGCTTAGATCACTGTTTTCAG
ATATTTATTCATTTTAGTAATATTGATTTAATACTATAAA
ATTATTACTAAAGACTTTATTATATCAACATAACTTGATA
TGTTGTATTTCATTTTCATTTACTTCAAAATATTTGTGAA
ATTTATTTTTGAGACATTTTATTTGATTCATGTGTCATTT
AAAAGTGTGTTGTTTAATTTCCATGCACTTTAGGATTTTC
TAGTTATCTTTCTAGTATTGATTTCTAGCTTATTTCCATT
GTGGTCTGAGAACATATTGTATAAGATTTTTATTAACTTA
CATTTATTATGATATGTTTTACGGTCCGGAATGTGATCTA
TTTTGGTTAACATTCCATGTGAACTTTGAAAATCATGTAT
ATTCTAATAATGTTGTATGGAGTATTCTGTAAATGTCAAT
GAGGTAAAGCTGATTGATAATGCTATTCAGGTCGATGATT
TTTCTTTCTAAAAGTTTTGAGTATAATAACTTCTTAAACT
TAGTAGCTATTTTGAAAATGAAAACAAATATTCAAATTAT
CAAAGCCTAATATTGATATTTTGAAACTGTTCAAGGAAAA
TAAAGTATTTAGAGCCTATAATTCTAAATATACCTAATAA
TTTATAATATTTTTTCTGCATTATTAGTAGTATTCTATAA
AGTCAGTGTTTACTTAAATTCACTCCACTATTTATGTTTT
CATTATATTTTATTCTTTACATACTTCCAAAATCCATTTG
GTATAATTTTCCTTTATTTTCAAGAATATTCCTAAGAATC
CCTCTTATTTTACTTCTACTGATAGTAAATTATTTGTTTT
TGTTTTCCTAAAAATGTCTTTATTTCAACATCGTATCTTC
AATCATAATTTTCTTTGGCATAGAATTCTGAACTGGCAGT
TATTTTCTTTTTCACAAATGATGATATCATGTCACTATAT
TTTGGCTTCCATCACTGTTGAGAAATCATTTGTAAATGTC
ACTATTACTAATTTGAAAATAAGAGCTCTTTTATATTTTT
ACTTGACCAGTTTTCTTTAGTTTTATTTTGATGGTTGATG
TGTAGATTGTCTTTTGTATCCACTCTGCTTAGCAGAAAAA
AAAATCTTGAAAAAATGGGCTAGTCATATTCATGCATTTT
AGAACATTTTCATATGTTACCTTTTGTATTACTTCTGTCT
CATCAATATACTCCTCACTTCTGGGACTCGAATTAATCAT
ATGCTAGAGATTCACCGATATGCTATTTCTTTCCTCCTAT
ATAAAATTTTCTGAACTTTTATCTCTAAATGTTGCATTCT
GTTTTGTTTGTTCTGGCCAAATATCAAATGTATTGTTTCT
CCTTTGCTTTGCATAATATGCTTTTGAGTATGTCCATTGA
GTCTTTGTTTTAGATTGTTGTTACCCACTGCAATAATCTA
TATATTTTTCAATATGCTAAGTCTCTTTTTATTATTTTTG
GTACTCTATCCAATTATTGAATCTTAGTTTTTATCTCCTT
GAATGTAGAAATAATTCTCTTTTTTTAAACTGAGTTTGGC
TATTGTTGCCTAGGCTGGAGTGCAATGGTGTGATCTCGGC
CCATAGCAACCTCCAACTCCTGGGTTCAAGTGATGCTCCT
TCCTCAGCCTCCCAAGTAGCTGGGATTACAGCCGACCTCC
ACCACGCCCAGCTGATTTTTGTATTTTTAGTAGAGATGGG
GTTTCACCATGTTGGTCAGGCGGGTCTCACCCCTGACCTC
AGGAGATCCACTCGCCTTGGACTCCTAAAGTGTTGAGATT
ACAGGCATGAGCCAAAGCGCCTGGCTGAAATAAATAATGT
TATCTTCAGTCTCTGTCTGATAGTTCCAATATTTGCAATT
TCTTTTGAGCTGTTCTCTTTATTCTTATTTTTGAAATTCC
TGCTCATGTCATTTTGCCACCTTCTTTTCCTGGTTACATT
TGATCGTGTTTGTAGTATATTGTCACAGAAAAAGTACTTG
CAGAGGTAAATTTGAGGATGAGGATTATGTTATCTGTAAT
GGGATTGTGTTTGTAGTATACTGTCAGTGAAAAAGTACTT
GCAGAGGTAAATTTGAGGATGAGGATTATGTTATCTGTAA
TGGATTTTTTACTCCAGAAATTGTTTGTAATTTACTTCTG
CCTGTTATCTGTAGACTTTAGCAATCATTAATTACCTTAA
TTCAATTGCATGGTTTGGAATTATCCAGACTATTCATATT
ATTTTATGATAGACTCCACTATGTAGGGATGCCAAGTTTA
TTACATTCAGCTTTACTCTTAGATTGGAATTCTTTGTATT
GCAGGAAGGGAGTGGTTATCAAAGTCTACTGCATTTACTT
TTTTTTTTCTTAGTATTATGAGGCTGTCCAAAGTACAATC
CAAACTTTCAGCCACTTATTATGGATTGGCAAATACCCAG
AACAAATTTAATCCTAAATGTTGTACCTTCATGACCCTTC
TTCTATTCCTAGCAGAACAATGCCTCACTATATTTTTAAC
TCTTCACTTTATCTTATATAAAAAAGAGTTAATTATTTAG
TAAGAAGTAATTAGTAGTGGAAATTCTATGTTTTAAAATT
TAGTAGATCTTTGATCCATTTTCTACTCTACCAATAACTA
TATCTTCATACATCTTTCAATTCTTATCCTTCAATAAGGG
TAAATAGAACATTACCATAATTATTTTATTTCTAATTCAA
ATCTTTCCTATATATTTTGCTTGCAAGTTCCAGTCAGTTA
AATATAAACTGGTGTATTCCAGATGAATAGAAATATACAG
GAGTTTTTTGTTTTTGTTTTTTTTTTTTTTTTTTTTTTTC
AGAAAATAAGCAACAAAAATGTTATTTTTGAAGTTTAAAG
ACTATATAAATATGAAATATTTAAAAGTGTACTTATTGTT
CATTACTTTTTACATTGGACGACATAGTTCGTAATATTTT
ATAAAAGAATATTATATTATAATCATCATAATATTTGTGA
TCATTGCCCCTTCTGTGATAGGTGCTGTGCAGAATGTTTT
CTTTAATTACCTGTATCTCATAACTAAAATTTAGATTTTA
AGGATTTGGTACCCCTAACTCTACAAATTAGAATTATTTT
TTTTTAAAGGTAAGTAACTTATCGAAGGTGCACACGGCAT
AAAATAAATAAGGCAGAATTAAAAACTTTTTTATCTGACC
CCAAATTATTTGTTCTTTACATAATTCCTTTATAAATTGA
CACATAATTAATAAAAGTAAATTTATCGAATATTTTAAAT
TGCTGTTGAGTAAATAGGAGCACACATATAAACTCAGATT
GTATTTGAGTAACTAAACGTGATTTTTTAAAAGAATGTAT
TGTACATTTCAACATTCTGCTTCTGTGTTTTCTATAAAAT
ATTAATAATACAAAGTATTTTACCATTTTACTTAAATAAC
AATTTACTTAAATAACTTTTTACTTAAATAACTTTTTATT
TAAATAACTTTTTACTGAAATAAATTAAGAAACCTTTGAT
CAAAAATGTTCTCAAAAATTATAATAGGATTGATTTTCTG
AGAACCTAATTATTTTTAAATTTTGTATTATAATTACTTG
TCAGTATCAAAATTCACTGGATCAGTACTATGCAAACGCA
TTAAGTGATATGATATACAGTGTATCATGTTCAGTAGACA
GAAAAATGAGGTAAATTATTTTCAATCTCAGAGTACTAAT
TTTATTTTAATTATAAATTACTATCACTTTGTAGATCTCA
AATAAATTTAAAAACAAAAATGAAGACCAATTTACTAGCT
CTGTATCAATTTTTGTTCTGTTTGTTTATTTACATGCATT
ATGACAATTAAATGTCACAAGTGTTTTTTTTACAGTGTAT
CTCACAGATGTTAAAAAAAATTGTGTAATGTCACAAGGCC
ATTTTTTTTCCATCCCCCAAGTGTACCAATGAGTCACTCA
AATAAATATAGACTTCAACCTTTTTCATAAAGGAAAAATA
CTTTATCTGACGTAGCCACAATTTGTGCTTTTTACATCCC
TTTACCATCATTGATCAACTATGTTTTATACAGATCATGA
TTTTTCATCCACTCTTTATAAATTTATGATTTATATGTTG
TTTTATATTTTATATGGAAATTCTTTCTCAAAAATGTGAA
ATTACTAATTTAAGATAACAGCTAGTACAAGAAGAGTGGA
AAACAGAATAAAGGTCTCCAAAATGTATGTACTTTATTAT
ATGGATTTGGTTAATTATCAAAATCAAGTTGATTTTATAT
CTAACTTTGAGGTTTGCATGATGGATATGGATTATTATGC
TGCTTTGGGCAGAAGTAGATATCTTTTATCCACAGAGTAA
TTCTTTGTTGTTGAAATTCCAAGCATACTTCAATATTAGG
CAGATGAAATCACAAGACTCTAGCATACCTATTTCACCTA
TTGATAAAATCAACCTTCTAAATTACCAATAGCAAAGCAT
ATTTAGCATTAACTCTGCTAATTCATGGAAGAAATATTTT
GCCTAAATAACTAAGCTAGCACATTTTCTTTTAGAGTGTC
AGACTAATTACACTTATTGGTGAAAGCATATGAACACTTT
GAGTGTTTGAATTTCATAAGGAATCAGCCAGGCTTACAGA
AAAGTGCGGTGGTCTTTAATAAATATTTACCTCTTACTAA
GTGCCATGTGCTGAGGATAAAATGAAGAATATGATGTAGT
CTCCATTCTTTAGAATATCCTACTCTTGTAGAAAGACTTT
CATTATTTAAAAATTCTAATAAGGATGGCCATAATCTTTC
TCTTAGAGTAAGGTTTTATTTTATTACAATGTATATATTA
TATATTTTATATATGTTTTATTAAAATATATATATAACTG
TGCTAGACAACAGAATTTCATTAATTCGTCAGTTTTTATT
ATTATTAACAATAGCATTTACAATAGATTTTTGGTGCTAA
ATTATATCTCAGAGAAGTGTAAATGAAAGCATTCTGCCTA
TGAATCAAGAGACTTAAGTTTTTGGCTTACCTATCTTGAT
AACCGGCTGTGTGATGGTGAAGAATCATTCGTTCTCATTC
TACATCCACCAAGTAAGGAATGTGAAACAGATACTCTGTT
GAAAATTTACAAGAAATTCAAAATTTAATGATCGAAAAGT
ATTATAAAGTGTTACTTAAATATTGATCAACATCTAAATT
ATACACAATTACAGTGTATTTCTTACCCTATTTCTACAAA
CATTGTATTTCTTAGACGATGGGGTTATGTCTTAATGATT
TTTTTGTTAACTCCTATAGTATTTAGCATGCTGCTGGTTG
TGGAATATGTGACTAGGTCAAACCTGTAACCTTTTTTTTT
TTTTTCTCAGCATCCAAAATCTTTTTAATAAAAGGGTAGG
ATCCAGAGTTATTATTTTTTTTTTTTTTTTTTTTTTTTTT
TTTTTTTTTTTTTTTTTGAGACGGAGTCTCGCTCTGTCGC
CCAGGCTGGAGTGCAGTGACGCGATCTCGGCTCGCTGCAA
CCTCCGCCTCCCGGGTTCACGCCATTCTCCTGCCTCAGCC
TCTCCAGTAGCTGGGAGTATAGGCGCCCGCCACCACGCCC
AGCTAATTTTTTGTATTTTTAGTAAAGACGGGGTTTCACC
GTGTTAGCCAGGATGGTCTCAATCTCCTGACCTCGTTCGT
GATCCGCCCCGCCTCGGCCTCCCAAAGTGCTGGGATTATA
GACCTGAGCCACGGCTCCCGGCCCCGGGTTAGCTTTTGCG
GCCTTGGCTGCCGGTCGGCCTCTGGCACGCTCGAACTTCC
GGCCCTTGGAGCGGACGTAGGGTTTGGTGCGGTGTTTCCG
GGGCCGTGCCGAAATGCCGGTACACCTCTCGGCCTTTGAG
AGGACCGAAGAGCAGGACGGTGCTGCAGCCCTTAGGGGAG
TCTAGGGCCGCGGCGGACCCGGCTGGTCATGCCCAGCGCA
CACACCTTCAGTTTGGGCACCTCCTGAATCCGCACAGCAT
CCCTTATGGTCCCCACAACCACGGCCGTTTTGTTTTCCCG
GCCAGGAAGCTTCATCTTGCGGATCATCCGGAAAAGGGAC
AGAGGTGGCCGCTTGGTGCGGCTCATAACCTCTTCAGCAC
AACCTGGTTGAATGTGGAGTTGGTTCGTCTGGCCAGAAAC
CTGTACAGCTTGACCAACAGCCTCAGGTAGGTGTCTGGGC
TCTTGGGCTCCTTGCGGGGAAACCTTTCGGTCCTTGTGGA
GGATGTCAACTCCCATGATGGCGTCTCGTATCTTCTTTCT
GTATAATAGGAAAAACTGATGCTTTCAAAGAAATACCAAA
AGGTGTTTCACATATTTTTCTCTGTATTTAATGATTTGAT
TTTGAAAATCTGAAAAAGATGATGTTCAATAATTATTTGC
AATATAATTGGGCTATTTTTTCACTAAAAACATAGACAAC
CTAATCAAAATTTGATTGTAGACTTGCAAAAATAATGAGT
GGTTGCACAATTACCAACTACTAGTAATAAAATTATTAGT
TTTCTTTTAATCATTTTTTTTTTTTTTTTTTTTTGAGATG
GAGTCTTGCTCTGTCGCCCAGGCTGGAGTGCAGTGGCGCG
ATCTCGGCTCACTGCAAGCTCCGCCTCCCGGGTTCACGCC
ATTCTCCTGCCTCAGCCTCTCCGAGCAGCTGGGACTCCGG
GCGCCCGCCACCACGCCCGGCTTTTTTTTTTGTATTTTTA
GTAGAGACGGAGTTTCACCGTGGTCTCGATCTCCTGACCT
CGTGATCTGCCCGCCTCGGCCTCCCAAAGTGCTGGGATTA
CAAGCGTGAGCCACCGCGCCCGGCCCTTTTTTTTTTTTTT
TTTTGAGACGGAGTCTCGCTCTGTCACCCAGGCTGGAGTG
CAGTGGCGCGATCTCGGCTCACTGCAAGCTCCGCCTCCCG
GGTTCACGCCATTCTCCTGCCTCAGCCTCTCCAGCAGCTG
GGACTCCAGGCGCCCGCCACCACGCCCGGCTAATTTTTTT
GTATTTTTAGTAGAGACGGGGTTTCACTGTGGTCTGGATC
TCCTGACCTCGTGATCTGCCCGCCTCGGCCTCCCAAAGTG
CTGGGATTACAAGCGTGAGCCACCGCGCCCGGCCCTTTTA
ATCATTCTTGAAAGGTACTTCTCCCTGATTGAAATGATAA
TAAATCTCATATCTAAATGATATGCAGTATTTATTGACAC
AAAGAAAATTTATTTATATATATAAATTGATTTGGATGTA
TGGATGGATGTGTATACATACACATTGAGAAAATGTGTAC
ATATTTCTGGTTAATGAATAAAATCTTAGTTGAAAAAATC
AGTAAATATGTAAGTCACAAATAAGAAGAAAATACAGCAT
GCGAAAGAACAAAAGCTTTATGAGAACTGACCTTTAATCA
GAAACATTAAATTCCTTCTGATATTCTCTATGATGTGTGG
ATGATGAAGGTAACCTTGAATGAAAAATAATATAGTTTAT
TAAAGTGAATACATTTCTAAGATTTCTTGCTAAACTGAAA
ACATGTCCTTAGTAAATTATTTTTAAGTAATAAATAACAG
TTTATTATCATTGAGTGAATAAAAAAAGGGAGTCTAGAAA
TGCATGAAACATACAATAGTAAGGGAAAACTAAAAAAAAA
ATGTGCCGATGTAGGAAAATATGATAAAGATTATTAAAGA
TAAAATAGAGCATGGATAGCTATGATTTTTAAAGTTATTT
TATTTTCAAAAGTATCAAATTAATTTCGTGGGTCTACATG
GAATTACATATCAATTTTATAGTCATTTTAATCAGAATAT
TAGTAATGTTTTAATAGTAATTAATAAATATTTAGAATGT
CACATTTATGTGAGTAGCTTTCAAAGAATAAAGAGTAGAC
CTTATAATTTTCTAATTTTCATCTTGTATAGGGACCTTTT
TGTTTAAAGAACTACATTTTTAAAAGTGTTTTTAATGAAT
ACAAAAATGTAACAGAAATCAAATATTTCTAAATAGGTGC
TTGCTAGCAAAATTAAATAGTAGTAAAATTAGCGTCCTTA
ATATTTTTTAAATAAGGTCACTGTAGAGATTTTTACATAA
TCACCAAGTGCACGTAATATATTCTGATGTAAGAAATTTG
ATAATGAGGTTGGATGGATAACCAGCCTTTAATACCTGGC
ATTTCTATTACCAAACTTGAAGGTTTTTTGTTTGTTTCAA
GAACTGATTTTTATTTCAGATATTATTTCTTCAAAAACTC
TTCTCAAGTATTCATTTTTCTCTGGAAATATTTATTTTTC
TTTAGAAAGCCAACTCTACATTATGTTTTATTTGCAATAT
ATAAACACATATTTCAGATAATGAATACAGAATTATTTAG
AAACCAGTCCTTCCCTTTGATTTGAATGGTACCATAACAA
TTAGGAAAAAGACTAGCCACAGCTCTAATATTTGATTTTG
CTAGTGTTCAATTGAAAAGTACTAAAATGTCATTATATTT
ATAATCATGGGACCCATTGTCAGAGATATAAAACTGACAT
GCTACTTGTTTCAAGGTACAGGTAATTTTTGCTGAATGTT
TTAAATATATTTCTCTCTCTCTTTCTGTCTCTCCCGTGTG
TTTGTTAGTGGAGGGGGTTATTATAATGTCAACAGAGATA
TGAGGTGTAGAGTAAGGTAGAAGGAAAGATAAATATTTGA
AACACGAATGGCCATTTCCTTCTAAGTCACTAAAATTTTT
GTCAAAGAAAATTAACATTGCATGTATATCTATTTTATAT
ATGAGTGTGCATATATGTGTGTGCATATCTTTTGCTTGTT
TTGTTTTCTGTAACAAGGAGGAAGGTGTATTGCTTAAGGA
GAGCTGGGAAAGTATTTGCAAAGTATATCTCACTGTGAGC
ACATTCTCAGGCAGATTATTTTCAGTAAAGTGTGCATATT
AAGGATGGAGATTGGAAAAATGGGTTTCTTGAAACTGTCC
ATATTTGTATGCTCCTCAAAAAGTCTTCTTGTGCTCCACA
GTGCTTGCTTGAAAATCAGTGAACCAGAGACTTAAAAAAA
ATTTCACGAAGAAAATATGCTACATCCTAACCCTAGAAAA
CCTTTTTTTGAAGTTAAGAATAGGAGGAGGTTTATAAATT
AGACTAGGAAGAAACACCCAAAGATGTAGGAAAAAATGAA
GAATAGTTAGGTGCACTAGAATCTGAGTGAGGAAACAGTT
ATGAGGAACTTCTCAACTGTGTCAAATGCCGATGAGAATT
TGAGTACAATGTGAATTTGGAATTGACTTCTTTTTTTCCA
GGATGAATAGAAACACTTAATAACAGGGGAAGCTGTCATA
AAAGCCAAATTGAAATGGGTCTCCAGAAATGAAAAGATGA
TTTGGAGACAGGGTAGCTTCTTAAGGAAACTTTCTTCTGA
ATTTTGTTACATGGGATTGCATAGAAGTAGAATAGTAGTT
AAAAAGATAGAATCAGGGGATGATTTTTCTTTCTTTTTAA
GATTGTAGATCATAAAGCAGGTTTCTATCCAGATAGTAAC
ATTCAAGTAAAGCAAGAAAAGTTGATGAAACAAAACAGAA
GCAGAAAATTATGGGCTGGGTGCGGTGGCTCACACCTGTA
ATCCCTGCACTTTGGGGGCTGAGTCAGGCAGATCACTTGA
GGCCAGGAGTTTGCAACCAGCCTGGGCAATATGGTGAAAC
CCCATCTTTGCTAAAACATACAAAAAAATTAGCCAGGCAT
GGTGGCAGGCGCCTGTAATCCCAGCTACTCAGGAGGCTGA
GGCAGGAGAATCACTTGAACCCGGGAGGTGGAGGTTGTAG
TGAGCCAAGATCGTGCCACTGCACTCCAGCTTAGATGACA
GAGTGAGACTGTTTCAAAACACACACACACACACACACAC
ACACACACACACACACACAAAACAATAAAAAATGAAAGAA
GAAAATTATGGATGTGAAGTCCATCAGTAAGTGAGAGGGG
ATGGGATCCAGTGTACATCCCTGAAATGGGAGTAAGTACA
CTCCAGTCAAACAACAGCATGGTTGGTAGAGTATACAGAC
ACAGTTACAGATGTGTGAAGGGATAATTGTGAGTGTTCTC
TTCTTAATTGCTTCAATAACGTAATAAGTAAGATCCTAAG
GTGAGAGTAAGGATGAAGGAGGTGTTATTGACAATTTGAG
GAGAGACACTGGAAACCAGAGTTTTAAGATCACTAGTAAA
TCAGCTCAGTTGTATATTTTTCCTAGCTGGTTCTCGTTGC
AACTACAGAAAAAGCCATGTACTGGGTCTTAGTATAGCTG
TGTTTTGCTTGTAGACTACAATGAAGAAGAAGAGTACAGT
TGGCAGAAGGATTGTGGATATGTGTAAGGCAATGATCATA
ACAATAAACTGAAATAAAAGTGAGAATATGAGGAGAGGAA
ACAATAGAAAAATTTCATAGTCAATATAAACTAGGTTTCT
GTGGTGTAATAATTGTTGGGTGGAGTTACTAGAAGTGGTG
AGTTGGAAACTTTGAAGACAGTGAAAAGAGAGTAAGATGT
CTGGACCTGAGATTTGGAAGTTGTGTAGTTTTGAGTTATT
GGGGAAGGATATAAAACAGAAAACAAATATACACGCAACT
GAGAGACAAGACTCATGAATGGATCATTTATCTTATGTAT
GGATTTGTAATTGCAGAAATAATTACTGGAATAGGGATGG
AGAGTGAGATGCTAAAGTGAATGAGGACTGGTAACTGGGA
GAACAATAGATGATAACTTTAAAGATAATAAATAAATTTT
CTCTTAAGGGGAGAAAAAGAAATTATAGTCTAGAACAAGG
CTGAGTAAACTATAGCTTACAGGGAAAATCCAGACTTTGG
CCTGTGTAGCCAATTAAAGTAAGTCGTGTGTGTGTGTGTG
TGTGTGTGTTTTATAAAACAAACACCTGAAGGATTATAAA
TCATGCTGCTATAAAGACACATGCACACGTATGTTTATTG
TGGCACTATTCACAATAGCAAAGACTTGGAACCAACCCAA
ATGTCCAACAATGATCGACTGGATTAAGAAAATGTGGCAC
ATATACACCATGGAATACTATGCAGCCATAAAAAATGATG
AGTTCATGTCCTTCGTAGGGACATGGATGAAGCTGGAAAC
CATCATTCTCAGCAAACAATCGCAAGGACAAAAAACCAAA
CACCGCATGTTCTCACTCATAGGTGAGAATTGAACAATGA
GAACACATGGACACAGGAAGGGGAACATCACACACCAGGG
CCTGTTGTGCGGTGGGGGGAGGGGGGAGGGATAGCATTAG
GACATATAAGTACTGCTAAATGACGAGTTAATGAGTGCAG
CACACCAACATGGCACATGTATAATATGTAACTAAACTGC
ACGTTGTGCACATGTACCCTAAAACTTAAAGTATTAAAAA
AAAAAGTTCTTATTGACACACAAACAAACAAACAAACCAA
CGAAAGAGGAGATGAAGGAGGCAGCAATAGCAGCAACAAC
AGAGACCATATGTCGGCTATAGAGCCTAAGCTTTACTCTC
TGGCTCTTTAGAACAAGTTTACCATCCTCTAGCCTAGAAG
CAGCAATGAGAAATTCACCTAAGAGTTTACTTAGGTCTGA
AGATATGGTTGGCCATGGAAGGGGGTCAATGAAAGCTGCC
ACTTTGAATGACTGCAGCTAAAGCAATATCCTCAGGTTAT
GGCTATTTTTAGCTAGATAGGAATATACTTAGAGAAAAAT
TTTGAGAATATATCAACATATATAATGATGAAAGACCATG
ATGAGTTCTAGAATCACAGTGAAATATTTTGGAGTGTATA
AAACAGTAAGGGACTTGAATCAAATGAAAGGATGTACTAC
TACACATGAAGAAAGAAGTCTAAGTAAAGAATAACATATG
TTTAAACATCCTCTGATGTATCACTGACGTTTAGTTATAC
TTAAAATCCCTGGGTTTCCTCACTTTTTTGTCTTCTTATG
CAAATCTAGGATTTATGAAGTCATTGTCCAGACTGTATCA
GTTCCTTTCTAGGGCCACTCATAAGCAGTTTGCAAGCTCA
AGATAAGTAACACATTATGAATCTGTAGAATATGGTAATT
CCTATACATGTCCGTGCTAGTCAAGAAACTATTATTCCTG
ACTGAAAGAAAACCTATGTTGGCAGGGCACGGTGGCTCAC
GCCTGTAATCCCAGCACTTTGGGAGGCCAAGGCGGGCGGA
TCACGACGTCAGGAGACTGAGACCATTCTGGCTAACACGG
TGAAACCCCGTCTCTACTAAGAATACAAAAAATTAGCCGG
GCATGGTGGCGGACGCCTGCAGTCCCAGCTACTCCAGAGG
CTGAGGCAGGAGAATGGGGTGAACCCGGGAGGCGGAGCCT
GCAGTGAGCCGAGATGGCGCCACTGCCCTCCAGCCTGGGC
GACAGAGCCAGACTCCGTCTCAATAAATAAATAAATAAAT
ACATAAATAAAATAAAATAAACCCTGTGTTATTCTTCTGG
GTATTTCCTACTCAGTCAGAATATGTTGGTTGAACCGAGT
GAAGCTCTCATACACTTAAAAGGTAAATGAAACTTTCTGT
TAAATTTTATATAAAAAAATTAAACCTAAAAGTGTTTCAA
GAACACTACAATAAGCATCCTTGTATTTATCATCTATATA
TAATTTTCTCTTTCTTTTTATGATCTCTCTTCCACCCCCC
ACTTTACCCTTGTTCACATTTTACTATTACTGCTTTCTCT
TTCTTTCTTCCTTCTCTCTTCAGCCCTTCATTTTTTTTGT
GTGTGTGTGTGTGTTTGTGTGTGTGTGTGTGTGTATATAT
ATAGACACAGATTTTTGGTTTTTTTAAAACTGAAGTGGGT
AGAACATTGTGGTTAATGATAGAACATACATTCTTAATGA
ATAAATATTTTCTTCAATATAAAAACAATATAATGTAGCA
CAATCAAAAAGCTTAACATCAATTCAATAATTCTACTTAA
TATTTGAACCCAAATTCACTTTTTCCCAATTCTCCTCATA
ATATCCTTTATAGATGTTTTCTGTATGACCCAGGATCTAA
TCTAGAATCATTTTACTTGTTATGAATTTAGTTCTTCTTT
GATCTAGGAGAGTTTTCCCTAGAATACTGTTGCCATTCAT
GACATTAAAGCCTTGCAAGAATATGCAGTTGAAGTTGAGA
AACTACTTTTCCATAGTAGATTGTTTTTGTTTGTTTCATA
CAAGTGAAAATGTGTATGTAAATTTAGCATGCAAATTAAA
ATGATAAGAGCTAATTGTCTCTATTTTAGTGTCCATTTCA
GTGAGAGAATGTGACGAAAATAATAGCAGTGGAAATTTTT
TTCTGAGAAAGCTGACTTTTGTAGTATAATATGTTTATTG
AGTGTAAAAGGTAATATAAGTAGTGATATTTAAAGAAAAA
CATAGATGCTTAATCACACACTCTATCTCCATTACTAACT
TTACCACAAAAACTAAGCCAGTTTCTTTAACCAAAAAAGC
AATAGAGGTTTGGCTTTGAAGCAATTTTCTTACTATATAA
AAATACTGAAAACTGATTAGTGTGATTTATTGTATGCTTT
GAAATATGATTACTTGATTTTCTGTACTGTAGAAATGCAG
TGCAATATAATTATTTGATTTTCTGTACTATGCTTTAGTA
TGTAAAATTTGCCATGTATTTATCTACCCTGTAATTTCAT
GGTGTTACAATGTTATTACTCAATAATGACATAGCAATTA
CTCTATAATTGCCCTATCACTGAATAGTTATTATCACATA
ATTAGAGAATAAATTTTCAAAGATTAGGAAAAATATGGCA
ATTTGGGCCTTGTAAACAGTTATTGTAAACTTAAATATAT
TTATAATATTAGAGCTTGCATATAAAATAAACCTAATAAA
TGCAATTTAAAATCCTATAAATAGTTAATGAAAGTAGTTG
AGGATTAAGTTTATGACAAGTATATAATCTTGTGGTTATA
TTAATGGAGCAATTATTTACTTCTCATTAAAATCTATTAG
TAAAACTGATATTAATAATAAGTAATAATGTACATAAAAC
AGGATCAAGAATAGTAAATGATAGTCTTTATTAGTGGGAA
AATAATAAATGAAACAGCTAAAGAGAATTCCTCCTCTATG
TCATTATACAGAAATATTATTTGCAAGCATTTAATGTGGT
AACACTTTGAATAGAAATAGAAGTAACTACACATGAAATC
ATTTGTGCTTCTTAGTTTCTGTACTTTTTTAACTTGTGCT
GCATGCTGCTAATATACATTTGGTGACATGATTTCGCTCT
AAATCAAAATTCTAAAGTAAATCAACATTTTTACAAGTCT
ATTAAAAATACCACAGCTCCTCCAGATTAATTATTAATTT
CCAGAATATTATATTTTTATTTTTGCATACTACACTAGAA
ATCTCCTTCTCCTAGGCCATCTATAAAATGTTTCCTAGGA
AGATTGATGAGTCTTTTGTACCTGAGTCAGATATAAGAAC
ACTGACATTGTCTGTACCAGAACTTTACTGTTTCTTCATC
TGGAAATTCACTGGTAGAGTAACTTTTTCTTTTTTCTTTC
TTTTTTTTTTTTTTGAGACAGGGTCTCACTCTGGTCGTCC
AGGCTGGAGTGCAGTGGCACAATCTCGGCTCACTGCAACC
TCCACCTCCCAGGTTCAAGCTATTCTCCTGCCTCAACCTC
CAGAGTAGCTGGGACTACGGGTACACGCCACCATGCCTGA
CTAATTTTTGTCTTTTTAAGTAGAGACAGGGTTTCACCAT
GTTGGACAGTCTGGTCTTGAACACCTGTCCTCAAGTGATC
TGCCTGCCTCAGCCTACCAAGGTGCTGGGAATACAGGCAT
GAGCCACTGCCTCCAGCCAGAGTAAACTTTCAAAAGTGCA
TCAATTTCTTTCTCTTGCCTGATTGCCCTGGCCAGAAATC
TAATACTATGTTGAATAGGAGTGGTGAGAGTGCATAGGAA
GAGAGAAAGCCCAGCTGTCTGTTTGCAGATGACATGATTG
TATATTTAGAAAACCCCATCATCTCAGCCCAAAATCTTAA
GCTGATAAGCAACTTCAGCAAAATCTCAAGATACAAAATC
AAAGTGCAAAATTCACAAGCATTCTTATACACCAATAATA
GACAGAGAGCCAAATCATGAGTGAACTCCCATTCACAATT
GCTACAAAGAGAATAAAATACCTAGGAATAGAGCTTATAA
GGGATGTGAAGGACCTCTTCAATGAGAACTACAAACCACT
GCTCACACAAACAAATAGAAAAACACTCCATGCTTATGGA
TAGGAAGAATCAATATTGTGAAAAGAAAGGTCCATACTGC
CCAAAGTAATTTACAGATTCAATGCTATCCCCATCAAACT
ACCATTGACTTTCTTCACAGAATTAGAAAAAAACTACCTT
GAATTTCATATGGAACCAAAAAAGAGCCCGCATAGCCAAG
ACAATCCTAAGCAAAAAGAACAAACCTGGAGGCATCACAC
TACCTGACTTCAAACTATACTACAAGGCTACAGTAACCAA
AAGAACATAGTACTGGTACCAAAACAGATATATAGACCAG
TGGAACATAACAGAGGCCTCAGAAATAACACTACACATCT
ACAACCATCTGATCTTTGACAAACTTGAGAAAAACAAGCA
ATGGGGAAAGGATTCCCTATTTAATAAATGGTGTTGGGTA
AATTGGCTAGCCATATGCAGAAAACTGAAACTGGACCCTT
TCCTTACACATTATACAAAAATTAACTCAAGATAGATAAA
AGACTTAAATGTAAAACCTAAAACCATAAAAACCCGAGAA
GAAAACCTAGGCAATACCATTCAGGTCATAGTCATGGCAA
AGACTTCATGACTAAAACACCAAAAGCAACGGCAACTAAA
GCCAAAATTGACAAATGGGATCTAATTAAACTAAAGAGCT
TCTTCACAGCAAAAGAAACTATCATCAGAGTAAACAGGCA
GCCTCCAGAATAGGAGAAAATTTTTGCAATCTATCCATCT
AACAAATGGCTAATATCCCAATCTATAAGGAACATAAACA
ACTTTACAAGAAAAAAACAACCCCATCAAAAAGTGGGTGA
AGTATAGGAACTCCTGACCTCAAGTGATCTGCCCACCTCG
ACCTCCCAAAATGCTGGGATTACAGGTGTGAGCCACTGTG
CCCAGCCCTTTCTATGTCTTTTGATTGGAGAATTTAGTCC
ATTTATACTCATTATTAATAACTATGGGGTTATTCCTGCT
ATTTTGTTATTTATTTTCTTGTTGTTTCATCATCTTTCTT
CTTTCTTTCATTCCTGTCTTCCTCTAGTGAACATGATTTC
CTGGTGATATGATTAATTTCTTGCTTTTCATTTTTTGTGT
ATCCATTGTATGTTTTTGGTTTGAGGTCACCATGAGACTT
GCAAATACTATCTTATAACCTATTATTTTCACCTAACAAC
TTAACACTATGTAAAAAAATAGCAGATAAGTAAAAAGAAA
ACTAATAAAAACTCACTTGACTTTGTCCCCTTGATTTTTT
ACTTTTTGTTGTTTCTATTTGTAGCTTATTTTACTATGTC
TTGAAAGTTGTTGTAGTTATTGTTTTCATTGGTTTATAGG
TTAGCTTTTCAACTTAGAATAAGAGTAGTTTACACACCAC
AGTTATAATATTTTGTGCATTATTACCAGTGAGTTGTGTA
CTTTCAGATGATTACTTATTTCTCATTAATATTCCTTTCT
TTCTGGTTATTTCTTGTAGAACAAGTCCAATGTTGATGAA
ATCTCTCAGCATTTGTTTATCTGGGAAGGTCTTTATTTTT
CCTTTAATTTTGAAAGATTTTTCACTGGATATACTTTTAT
GGGTAAAAGGTGTTTTTTTTTTTTTTTTTAGTACTTTATA
TATGTCATGCCTCTCTTCCTGGACAGTAAGGTTTCCACTG
AAAACTCTGCTGCCAAACATATTGAAGCTGCTTGGTATGT
TATTTTTTTCCTCTTGTTGCTTTTAGGGTTCTTTCTTTAT
CCTTGACCTTTGGGAGTTTGATTATTAAATACCTTCAAGT
CTTCTTTGTGTTAAAACTGCTTGGTGTTCTGTAACCTTCT
TGTACTTGGATATTGATCTCTCTCTCTCTAGGTTTGGGAA
GTTCTCTGTTATCCCTTAATAAACTTTCTACCTATCTCTT
TCTCTACCTCGTCTTTAAGGCTAATAAATTTTTTTTGTTG
TTGTTTTTTGAGACGGAATCTCGTTCTGTTGCCCAGGCTA
GAGTGCAGGGATGCTATCTCGGCTCACTGCAAGCTCCGCC
TCCTGAGTTCACGCCATTCTCCTGCCTCAGCAGGCGTCCA
CCACCATGCCTGGCTAATTTTTTGTATTTTTCATGGAGAC
GGGGTTTCACCGTGTTAGCCAGGATGGTCTCAATCTCCTG
ACCTCGTGATCTGCCCCCCTCAGCCTCCCAAAGTGCTGGG
ATTACAGGTGTGAGCCACTGCCCCCGCCTGGCTAATAACT
CTTCTGTTTGCCCTTTTGAGGCTATTTTCTGGATTCTGTG
GGTGTGCTTCGTTAATTTTTATTCCTTCTTTCTTTTGTCT
CTTCTAAATGTGTATTTTCAGGTAGGCTTTCATTAAGCTC
ACTAATTCTTTCTTCTGCTTGATCAGTTGTGCTGTTAAAC
AACTCTGATACATTCTTCAGCACGCCAGTCGCATTTTTTT
CAGCTCCAGTATTTCTATTTGATTCTTTTTTAGTTATTTC
AATCTGTTCATTAAATTTATCTGATAAAATTCTGAATTCC
TTCCCTGTGTTATCTTAAATGTATTTAAATTTTCTCAGCA
CAACTATTTTGAATCCTCTGTCTGAAAGGTCATATTTCTC
TGTTTCTTGAGGATTGGTCCCTGGGGCTTTATTTGGTTCA
TTTGGTGAGATAATGTTTTCCTGGATGGTGTCGATGCTAG
TAGATATACTGGTCTTCACTGTCTGAGCTTATTTGTATTC
ATCTTTCTTGGGAAGGATTTGCAGAGATTTGAAAGGACGT
GGGTGTTTTTATCTAAGCTGGGTCTGCTTTAGGGGTTACC
TGAAGCCCAGTGACACTGTGGTTCTTGCTGACTTACAGAG
GTATGGTCTTTATGGTCTTGAAAATGATCTGGGAGAATTC
TCTGGATTACTAGGCAGAGACTCTTGCTCTCTTCCCTTAC
TTTCTCCTGAACAAAGTCTCTCTCTGTGTTCTGAGCAACA
TAAAGCTGGGGATGGAATAACACAAGCACCCCTGTGGCCA
CCACAACTATGACTGCACTGGGTCAGTCTTGAAGCCAGCA
CAGTGCTGGATCTTGTCCAAGGCATGCTAATACCACTCCC
TGGCTACTACCTATGTCGTTTGCTCTACGCCCTGGGCAGT
GACACATCAGTGGCAATGGCAAAACCAGGCAGGCCTGTGT
TCTTCCCTTCAGGGTGATGAGGTTGCCTGGGCCCTGGGTG
GTCCAAAGATGCTGGGAGTCAGGAACTAGAGTAAAAACCT
TAGAAGTTGACCTGGTTTTCTACGGTACCGCAGCTGAGCT
AACACTCAAAACACAGCAGGCACTCCTTCCCACTCTTCTC
TCCCGTTTCCAAGGGCAGAGAAGTTTACCCTGTAGCCACT
GCCACCCTAGGCCATAGGTGTACTGCTGGACTACCTCTGA
TGTTCCCTTAAGGCCCAAGGGCTCTTAAGTCAGCTTACAG
TACATGATGCCTGGTCTTGGACTCACTCTTCAAGGTTGAA
AAGTTATAGGAGTCAGGAAGTCTTTGCCACTGGATACTAT
ACTTATTTTTTTGGTGTTCTGGAACGTAAGGTATCAATAA
GCATTCCTAATTATCTCTCAATATAAAATGAAATGCATAA
AAATCTCCTTATAAAGTTATGCTAATCATTACATAAGCTT
CCTTGTTGTATCTGCCTCTCAGTTTCTTGAGAATCATCAG
TCATCAACTCCAATGATCAAGTAAGAAACATCCAAATAAC
CAATATCTCTGACAGGTATTACAGTAGACTTAAAAGCCTG
AGATTTATTTATTTTGCTCACAGATGATGGATATTGGAAA
CTTCATTAATTCTTAAGAGGCCAGAAAAAAAATGTATTAT
TGTTTTCAAGTACATAGGAGCTAAAAGTTTTCAAACATCA
ATGAGCTTCAGAATATATATCAAGATAAAATCAGTGTCTT
TTAGGTAAATCTCCATTATGCATTTACAGTAGTGAGTGTT
TTTTTCTAAGTGTGCCTTTAAATCTTCCAATTCTAACTAA
AATGCATTACATTCTGTATGGTAAGCTTTCTCCTAAGAGT
TAAATTACAGCATGTATTGAATTTAGCTCTGAAATGAGAG
GACAAAAATTGATTAGAGGGCTGTCTTATCAAGAAAGATT
AAAGCGAGTACATATTTACAGCTAAGTTAAAGGGGAAGTA
GGTTAATTTGTACATGTATTTGAATAGGGCAAATGTCAGA
GTAAAGAGGAATTATTTCTTTTGGTACAAGGTATTATGCA
GCTCAGAGTATTGGAATAAAATATAGAAAGAGATATTTTG
GTAAAATTTGAACTGTAAGATAGATGTAGTCTTTGTAGGA
AAGTAGTAAAACTAAAATGGACTGGCCTACTTTTAAGAAA
TGTGTTAACTTTACTCAAGGAGTGGGAAGAAACCAGATGA
TGTGTTATGCTTTTTATCTCTACTGTTTTTCCAACATTTT
TTTCGGAGTGTGAGGGGACTTTGAAAAACTTCTGAGACTC
TGTTCGTTTTTGATTTTAAGTAAGATACATCCGCCAACAA
AAATAACAATATTAACAAGTTACCTGTGGAAGACCTACGA
TTACTTGAATTGTAATGCAATTGCATTAATTAAATTGCAT
CAAATAGTTTGGTATAAAAAATACTAATATCTGGATTTAA
ATTAAGTGAATTTAAATTGAGCGAATTTTAAAATGTTTGC
TCTGTACTCCCTAGAAGAAAGAAAAAATAAATAATAATAA
CAACAAACATAATCCCAACAACAGCCACTATAATAATAGC
AAAAATAATTTTAATTCTCGTATGTCCTGTAGTGAGCCAA
GTGTGAGATGTGAATTGGCTGCACCCTCATTGGTCTCATT
TCATGGACTTCCCACAAAATGATTACTGTGTATTAGTCTG
TGTTAGTCTAGTGCTAAAAACAAGTAATTTTCATATACTG
TAGCTTGTAAATAAAAGCTAAGAGCTGTATCTGGTGTGTA
ATTGAAGAAATGAAGATCTCTCCTACAATGGAGGGAAAGT
AGTCTGTGTTAGACATACTGACATGCTAAAATAATTTTGT
AGCGTGCTTTTGTTTTACAGACAATTATGCCTTACATTTT
GACTTTGGAACTTAACCCCTGTATAAGATGCAACTCCACT
CTACTCTAGTTAATTATTTTGATTCTCATATCATGAGGTA
TAAACTTTCAGTGACTCTGTTTATGACAGGAAAATTAAGG
AATATAGAAGTTGCATAATTTTACCAAGACCAAATTAGCA
ATCCTGTAAATGGTAGAAGCACTATTTAAATCAAAACTGT
TTAAAGTCCAAGTTTGTGTTCTTATACACTTCCATATAGT
CCAAGTTAGTGATCCAGAAACTGTAGAGTATATCAGAATC
ACCCAAAGACAGTGTTACATATCACTTCCCCACTCTGCAT
TCAGTGGTGTTACATTTGCGACTTGAAATTGGCATAGTGG
GAGTATTTGAACCCCAGAAATAGGTAAACACTACAAATCA
GAGCCTTTCTTCTTCTTAAAAAGACATTGCTAGGGCCACC
ACAGAGTTTCCTACTCAATAGGTCTTAAGTGGGTCCCAAT
AATTTGTATTTCTTAGAGGCCCTAGGTGATACTGTTGCTG
GTATCTGAGACCACACTTTGAGTACCACTAATCTTAATCA
TTTTTCTCCATATATAAACAGGTTTATTACAAGCATTGAA
TAATGCAGTAAGGTACTATGTATTAATAAAATCATATTTA
TGTTGGCCTTTAATTGGATATTAATATTTCATCAAATTGT
AAAAGACTAGAAAAATTTAAACTCGTATAGGAAAAAATAT
AAAATTTCATTTTTAATGTATATGTTAAGTGAAATTACAA
TCTTTTTTTCTAACTGTGACAATTTCTATGTAAATTGGAG
TAAGCTTTCACATAAATCTGAAGAAGGTGACCTATATTTT
TCTATAGACTCAAAAAACAAAACAAAGTAAGTTAATACCT
GAACTTATGCACTAGTTCTTAAGAGCTTTAAGAGAAAGCA
TAACATGTAGTCTCAGCAGTTTTAATATTCATAAGAATTA
TGTTCTTGATTTTATATGTAAGCTTATTGGTTTTATTTGT
TTCAGTTTTACTTGTTTAAAGTCAGGGATTCATTTCTATA
CAATATTCTTGAGTCTATCCTTAGAATTATTTACCTCAAA
ATGCTTAATCTACTGACAAAAAGGGCAAAATTAATGGTGT
GGATGATAGTATAATAAACATTAATTGTAAATTTTTGGGT
GAATTATTATTTGAAATATTTAAAGACATAATTTATAACT
GCCATTTAAATCCTGACTCAATTATTTTGCATTTATTATT
GATTGATCCTTTACTAAAATAATAATTTATTTAATAATAT
TTGAAAATCATTTAAGGCTGGGCACAGTGGCTCACGCCTG
TAATCCCAGCACTTTGGGAGGCTGAGGGGGGTGGATCATG
AGGTCTGGAGATCGAGACCATCCTGGCTAACACGGTGAAA
CCCCGTCTCTACTAAAAATACAAAAAACTTAGGCGTGGTG
GCAGGTGCCCGTAGTCTCTGCTACTAGGGAGGCTGAGGCA
GGAGAATGGTGTGAACCTGGGAGGCGGAGCTTGCAATGAG
CTGAGATGGCGCCATTGTACTCCAGCCTGGGGGACAGAGC
AAGACTCCATCTCAAAAAAAAAAAAATAAAATAAAATAAA
ATCATTTAAATAATAAACTTTTAAGGAAAATATTTGGAAG
GTTATAAACAGATGGTATATTGGGTACTATTAATATCTTC
TAGATCAAAATGTAAACAGGATGCTCAGTTCTCTCAATGA
GAGAGAGAGTTTGTGTATTTTAAAGCCAAAATATTCAAGA
TAAGTTCTTTGGATCCTGTCTTCTGTGCATTAGGACCACC
ATGTTGCCAACCTCCAAGGGGATTACATTGTACACACAGG
CAACAAACACTGAGTTGGCAAAAACGGCAGCCCTGCCATA
CATTTTTTAGTTAAATACAGTTATTGGAATTGGTCCTAGA
AGATGGTTTATAACTGTTAAAGCCATTTGCATCAAGTACC
TTTTCAATGTTAAATTTAGCTCTTTCATTCTGAGGCTCAA
AATCCTGCTTACTACACATTTGTCATGTATCCATGCTTAT
TGTAACATAATTGATATCGTCACAGGCTTAGATAATTAGG
ACATTAGAACTATGGTCTAGTTTGAGATTTACTTACCAAT
ATTGCCTACTTGTTTTCTTCTTGATTAGTAGGTCTATAAG
AATCTTTCAGGGGGTGCTAAGTAAGTCATTCCTTTCAAAA
ACAGTACATCTTCAAAGAAATTGATGTAATGTTTCCAGTC
TTCATGGTCAAATCATGTTTAACAGCTCTGTTTTGAGCTC
CACCAATCACCTGCATTGCAAAACATCATAAAACAGTTAA
GCTTCTTTTGGTGACAAGAGATGAATAAAATATCTTAGCT
CTTGGTTCCAAAGGCACAACATGATACAAGTTGGCAAGGA
AGACAGAGGCATTGCTTTTTGGCTCCAAATAGCTTCATTG
CTGGCTGCTGTAAAAGAAGTATGTTTTCAGCAGGCAGAAA
TTGACAGGAATACATAAGCTATTTTGGCAAGCACTTTTGC
TTTTGGTCTTTTCCAGCTGATGCACCAAGATGATGAAAGG
CCCCAAACAAATTAACAATATTTTGTTTCTTCCTTTCAAC
CTTACAGCCAATAGAAATACAGTACAATTTGAAAAAAGAT
TAAAAGATGGAAAAAACAATGACTAAAAGGAATAACTGAG
AGCATGATGGGAACTTTGAAGCAGCTTATTCCACTTGATA
CAGTGGAAAAATAATTAAACATTTGTTTATTAAATGCTCA
CTATATTCTGGCATTGGTCAGATAACAAGTTGAATCAGAA
GCTTTTGTTCTAATGAAGAGACAGGGCCCATTACCAGATA
CTTAGTGTAATGAATGATGTAGTAATAGTATGAACAAATA
TCAAGGGGTACATAGGACCTGGTCTGTCTCCACACATATC
CTATATTGTTGCATAATATTGGGCAACTCATTTCATTTCA
TAATATTGGCAAATCATTTCATTTCTTGCAAATCATTTCA
TTTCTTTTGACTTTTTCATCCCTGTCGCACTGAATGCTGG
CTGGAAGAAAATACAAAACTTCTCAAATTTTGTGTTTAGT
TGAGCGAGAAACTTATCTCCCTTCTGAACTGTAAGGCATG
GGTGTAGAATGGAGTCGTCAAAACAAGTACCCACACCACT
CATCAGAAAAAAAAAAAAAAAAAGGAAAGAAGTATAGGTC
AATGGGAGGTACTAGAAACATTGATCAAATGTGGAGTATA
TGTCCCAACTGAATGTGTTACAGTTCTTTAAAAATAAAGC
ATTGTAGAGGTGGGGACAAACATGTACCAAACACACGTGC
GCACACACACACACATAGTTGTCAATGAAATCTCACTCGA
ATCTTGCAGAATAAATAATATAAGGAGGAGGAAGGTATAG
TGGATTTAGAATTTAAGTTCAGCTTTGACACATTAGTATT
TACAAAATCATAGAGGAACAAAACATGTTATTCTAAAATG
AGGCTTATGACCGATAAGTATATCGCTTCAGAGACTGAAA
TATTCCCTTGAAATAAAAAAAAAAAATTGAGAAGTCTGGA
CAAGAAAATCCAGATACAGTAGCTTGAAATAAGTTTAAAA
ACATAGATCAGCTAATTTTTGTATTTTTGTAGAGACAGGG
TTTCATGATGTTGGCCAGGCTGGTCTTGACCTCTGACCTC
AAGTGATCTGCCCACCTTGGCCTCCCAAAGTGGCAGGATT
ACAGGAATGAGCCACCACACCCAACTTTGGTGGCATGCGC
CATAATCCTAGCTGCTCTGGAGGCTGAGGCAGGAGAATCA
CTTGAACCCAGTAGATGGAGGTTGCAGTGAGCCGAGATCA
CACCACTGCACTCCAGCCTGGGCAACAGAACGAGACTCTG
TCTCCAAAAAAAAAAAAAAATATATATATATATATATATA
TAGCTACACATAGATTGGTTTGAAATGTTATTGAAACTAT
TAACATGAACTTTAAATTCCTGGAATGTATTGAGAATACA
GGAGATGAGATGACTGGTAACATTGTTTCATAAAAGTGAC
AACTTAGATCTACATTATTTGTCTAGATGCTCTTCTTCTA
TTAAAGTAAGTATGCATTCAATATTTTTCTTAAATCAAAG
CCAGTAAATGAAATTTGGTATTCTCTTATTCTGTATGTTT
ATATTATTTTAGGCTTTATAGGACTTGAACTAAAGTAGAA
AACTATTTAGTATGGCTTGAAGAAAATTGTGCCTCATAGA
AGGGGGCTAGAGGTGAGAAAGACTTGAAGTCGATTTTTGA
TCTCCAAATACATGCTTTTAAACTCTTTTATATGTATGAA
CATTTTTCTTTTATATATAATGTAAACTGTATCTCCTAAT
ATTGAAAGTGAGACCTGTTAAAAGTTTCATAATATTTTTT
AAAGATGCATTTAGAAGCTTTTGTTCAATACAAAAAATTA
AAAATTCACAAATAATTTTATTGGCCATATTTCAAATTAC
AGTCAGTTTGTCAAAAGAACTTATTCGGCATATTAGCTTC
TAATATTTGAAGAGCTGTGAAATGTGCCATATTTAATTTA
TATTTAAGAAAATTGTTTTTTAATTATTGCTTTCCTCCTG
TTCCATTACCATGTCTGAGAAGTTTAATTATCAATAGTCT
CAGAATTACTGATTTATTATTAACATCTAGATATGTTTTT
ATTCAACCTGGTAACTGTTGTTAGTTATTAAATGAAAAAC
AAATAAATTATATTAATTAGGAATAAATACTAATTGAAGG
GATACATTAGAATCTAAAAATGTAATATCAAAAGCAAACA
CATTCAGAGACTGAATTTAATTAAAGACTTAAAAGTCAAT
AAATAAATCTGCTCTGAATGCCAACTACTTTGGTGCACCT
CTACTATTACCATCTGGTTCATATGTCATGACCTGCTCCT
GGACTATGTCAATAGTTCCTTAAATGGTCTTGCTGCTTTC
TAGTTCTTCTGTGATCCATTCTCTAAATAGCTATTTTTTT
TTTATCAACCATAGTGATTTTCTTTCCATTACCTAAACAT
TTAAAGATCCCTTTTGTATAGCACCTGCTGGTCCTCTGTT
GGGATGCTGTGCCACCACACGCTCACATGCTTGGCTCTTT
CTTCCCAGCCTCCTTTCTGCTCATGGGTCATCACCTCTGC
GAGGCTTCCCTGACCATTACAATTAAAGTAGCTGCGAACC
AAACGCACATCCTCTCAGATGTCTATTTTTCTTTAGAGAA
TATTAATTTCATGAGACTTCCCTGTCTTATTTACTGTTGT
ATTTCCAGTGTCTAAAACATTGCTGGAATATAGAAGACTC
TCAAAACTGTTTACTAAATAAAGGAAAACTCTAATTGAGG
AAAACCTTAGAAAGTGGTTAATTTTATGAGATTTAAAAGA
TTTACTGATTATGATTATTAACTAGCAACATTTTAAATTT
AGAAGAGACAAAGTACAACTGGAACAGTCTTTTTAAACTT
CTTTTTACCTTAGAATGTGCAGATTATAAAAATATTAAAA
ATAATTATGATTAACACATGAAATGACTTGGAAACATTCT
TAGAACATTATGACTAGATTCATATTGGAATTAAGTGATT
TTTCAAGTTTTAAATATCTGTATATATAATATTCTGATAA
CTATAAAAGGGTAAAGTGCTCTTATTCTTTTATTTTCTTC
CTTATTTCTGTTTGAATAATTAAAGGTCATTTTGCCTATT
TCTATGATAAGTCCTACTTGGGTATACGATAAAATGACCC
ATTTTCATTTGATTATGTAACTGTTTTAGAAAATTTATTT
TAAATAACTTAAGAGTATTTACTGTAATGAATATAATTAA
TATCCATTTGTTAGGTCAAAGGTATCTTCTGCAGGCCATT
TTCTGAGTGCATCCTTCCTCTATTTTATTAATGGTTCATA
CTGGACAATTTGTTAAAATATGGAAATTGAGGAGATACAT
TAGAAAGGTCAACAAAAATATAAGCAGTCTTAAGTTCCCA
AGGGACATAAAACATAGTGATTTGAGTAAGGCCTAGAAGT
TATAAGGCTCTGTGTTTTTTTCTCCGAATGTTATTTAAAT
AGAGTATCTAAGTGATTTTTATAGTTCTCTTCATTCTTCC
ATTAGTTTATAATTTAAAACCCTGTGATTAAATATTTCAA
ACATTAGCATTTTCAGAGTATAAAATGTATAAATGCAAAT
TATTTGTATTGCCAATGAATTTTTAACTTTCAGAACTATA
AATTATCCCAAAGTTGGGGATGCTGGGAACCATGAGGATA
CTGTCACCACTTCATCTCGGCACATATTCCACTTGATTTC
ACTACAACTCTCTGTTTATATTTAATGAAATCTGTAGTGC
CTCTAAAATGTGTACTTTGCATTTGATATGCTTTCTCAAC
ATTAGCTCTTTAATCTTCTAGCCTTTCTAACAAGTCATAG
AAAAGTGAGTCTATTCCAAGTACAAAAATCCACAGTATAA
GTTTAGCATTAAGTTGTTTGTGACTGAAAGCCATAGAAAT
TATGGTGATAATTAGAAATGGTATAAGAATGCTCTGTATC
CTTCTCTTTTTCCTACATTTTCTTTTTCTCTTCCTGGCTT
TCTCGTATCATTTTTTCAACATTTATCTTTTAGACAGTAA
GTACAATAAGAGGAATGAGTTGATATTGACTATTTAGTAA
TTACAGTAGCATACTTTTTATTTGTTTTCTCTATAAATTT
ACATCCTCTGCTTAAATTCTCCATCTCATCCTTCATTATA
TTGACCTCTCATGCTCTATTATATTATTTTAGTCACAGTT
ATTTTAATGTTCTGGTTTAATAACTGTAAACTGCGAGGAC
ATTAGAGGCTCTGGATCTTGTTATCTTCCTCTAGAAGGGA
TTCACTTCAAGTTCTTCAAGTCTCCTAGGACTGAATTGTT
CTCAAGACCTCTCAGCCATGTCAGTTGTGATGTCTAATTT
CTTTCTCTTCAGTCTGGCACAGTTCAGTCTAGAGATTCTG
CTCATCTTGTCAGTTCCCTCAGCAATCATTTTTAGTTAGC
AGATGCCACAGCAAGAGGAGTTTAGTGTTATTTTAATGTC
TCTGTATTTCTCTCCTACATACCTCCTCAGATTTTGACTG
CATGAGAAGCTCTCAGGATTCTTCAAATTTTTTTTTGTAT
GTTGCTAGCATTGGTTTGATGCAATCTCACTTAACACATT
CAGAAATAATATTAATTTATTAAAAATATGGTAGACTTAT
TTAGTAGTATTTATAATATTTATTAATTTTAGTATTTAGT
AATTGAGTAGTATTTGTAGGAATAAGATTTTAAAATAACA
ATATTTCTTCTACCATTATTTGAGAAATCTTTATGTAAGA
ATCAAACTGTTACAGCATGTGTTCAAAAACTGACTACTTT
GTAATCTAAGATGAAATGTGTAGAGTCAAATGAATAACAT
TTTAGGGACAGCTTTTGACTAAGCACATGATTTTAGTTGG
ATCAATTAACTGCTCTCAGCCTCAGATCATCCTTTTGTAG
GAAATCAACTTTTTCCGTCTCACTTCCTCTATGAATAAAG
ATTATCTGATAAATGAGAAAACCCATTGATATCCACAGAA
AGAGGGTACAATGTAAAAGCAAAACATTGTTTTGTAAAAG
GAGCTATCTCAGTAAGGGATTGCTTTATTGAGCAATCTGA
ACTAATTGTGATAACCGCAAAGGGTAGCAAAGTACACTGA
TCTATGCCACCAACACTGCTATCTATGTTAGCAGATCTAG
AAAGGGTGAGCAGAGATAGTAGGGAATGAGATCACAGACT
TAAAAGAGTACAGGAATGGTGTGGGTATAGATTATGTAGA
AGTTTTTTAGGCCACTGTGTGGACTTTGCTATTTAGAGTC
ATTTAGGAAGCCAAATTAGGGTTGTAAGAAGAGGAATGTC
ATGATTAGATTTTCTTTTAAAATATTTTTTTTAATGGCTG
CCATATTCTGAATAGATTAAAGAGAAGTAATGACAGAAAC
TGAAGGGGCTGTAAGAAACTTACACAATAATTTTTGCTTA
TCTCTTTTATTCTGTCAGGAAGGTAAATGTGAGAAGCCCT
CTAATAGATCATATACCTCAGGCTCAGTTGGCCAGGATTG
AGTTATTTGCTTACTCTTGAGCTGCAAGTGTATCTAAGAA
AGGAGATATCTGGCATTGTCTGTGGATATAGTGGAAGACA
GACTCTGCTGGCAAAAAAAGGGAGAAATAGCCATTAGTTA
GGCAATGAATAATGCTTTTCATGGTGATATTTAGGCTTAG
AGCATTATGAATGCCTTGAAGCTATTAGGTAGGATATTAA
ATTGATAAAGTTATTTGAGAATAACCTTTCTGGCTGTTCT
AGAAAAATGGACCAGTGGTGAGCAAGACAAGAAGTAAGGA
ATCCAATTAGAAAGATCTTTCCATAATTCAGAAGACACAT
GATAGCATATGAAAGTGGTCTGGGATTGACTGAATGTGAG
AGCTGAGGGTCATGGAGAGGAAGCATCAATGATGTTGCTC
ACACTAGATTTCTGGATTGGACAAATGGATATAATATGTC
GCCATTATTGACACTTGTGCTTTTGTTTTGAAGGGAGCAA
GTTTGGGAAGGAAATGATGAGATTAGCCGTGGTTATGCTG
TGTTTAGATGTGCCTGGAAAAAAATCTAAGTAATAATATG
AAATAAGCAAAGTCCGAAGCACAAGAAAAATATCAAAGCT
AAAAATATATATTTTAGAGTTATATACATGCTGATAATTC
TGGCCAAATTATAAAATAGTTAATCCAGAAAAAAGCTAAG
ATTGAATCAAGTTGGTGTTGTGAACATACACTTTGACTCT
CCTGTCCTATATGCAAGGAAGAGACAGCGAGAGTGAGGCA
AATAGCAGATAAAGGGAGGTTCAAAAATAAAATATATAAA
GGAAGAATATTTGTGATGAATTGGAAATGTTCAGTCTCAG
ACTATAAAGAGCATATACAATGTAATCTTTAGAAATATAT
AGTTTGCTTTTTTTTCAAAGATAGTGGATTAGAGGCTTTT
GTGTGTCTCAGCCACGTGGAAGCAGGAAAATAGCACATAA
AAACGAACTCTGAGAGTGTTAATTCAAGAAGAAAGACAAT
AATTCACTAGAATAGCCAAGGACAACCCAGACCCCGGAGA
GGAGAAGGTGGGCAAGCAGTCCCTGTTATGGCTTTTGGCT
GATAAATATAAGTGAAGCACCACGACGTGAGAGAGGTAGT
TACTCTCCATCTATGTCTCTCCTTTCCTCTGGGGATCTGT
GTAACCCAGGCCAAGAGAGAGCACCCCTTTTCTCTCAAGC
CCTGGAGCTAACTTGGGGAGAGGCTGAGAGACAGACAGAG
GGAAAGACACTGGGAAAAGCTGCAGGCATTTTCCCAGACC
TAGGGCTGAGAAGAGGATGTCGTTTTAAATCCAGTCTCAT
AGAAAGTCAGATAAGGAGTGGGAGAGAGGCAGATACCACT
CCCCTGGAAATCCAATCCTCACCACAGTCTGCCCCTAAGG
AAGGAGGGAGCGCAGCCTCCCAAAACTCTTTTGGGTCAAA
GAAAACGTGAACATGGTGCCAGGTATTGAATGTAGCACCA
CAAAAGCCCTGGAATAGACATGTAGGATGGATGACCCCTG
CAATGGGGTCATCTTGCCTCCATTCCCCTCTTCAGTGCAC
TGTTGTAGACTCAGCAGTGGCTCTTCCAGTTAGGGCCTGA
AGAGTATGAGGTAAAAGAAACCACTTCTCAGCCGAGTGCA
GTGGCTGACACCTGTAATCTCAGCACTTTGGGAGGCCAAG
GCAGGTGGATCACCTGAGGTCAGTAGTTCGAGACCAGCCT
AACCAACATGGAGAAACCCTGTCTCTACCAAAAATACAAA
ATTATCCTGGCATGGTGGCACAGGCCTGTAATCCCAGCTA
CTCAGGAGGCTGAGGCAGGAGGAGAATTGCTTGAACCTGG
GAGGCAAATGTTGTGGTGAGCTGAGATCATGCCACTGCAC
TCAGCCTGGGCAATAAGAGCAAAACTCAATCTAAAAAAAA
AAAAGGAGAAGAAGAAGAAAAGAAAAAGAAATCAGTTCTC
AGGATTTTTTAGCCTCTCCAACCCCGATGAAGGTGAACAC
GTGCTGAGAGAGGACACTTTTTATGCTTTCCATTGCCTAG
GCCACCACCCCTATCTGTTGGCTCTTAAGTGTCATCTGCG
AAACTATAGCCTGAAATATACCACCAAACAAAAATACATC
ACTGCAATAAGAAACATCTGAGAAAGCCACTGCATGAATC
CATCTGCAGCCAAGGAACCTGTATGGAGCCTCAGCACCTT
GAAAACACCCAAAAATAAAGCCAAATGATTATATGCAACA
TACATCACAGTTATGCCATCAAGAGTAAAAAGAATAAAAA
ATAAAGAAGTACCACTGAAATTAAAAAAAGTGAAAACAAA
CAAAAAAAGTCTCTGAATCATCAGCTCCCTGAGATGAGAA
GGAACTGGCACAAGAACTGAATGTCAGAGCTTCTCATCAC
CTCAAAATAATACCACTAGCTCCCAAGCAATGAATCTAAA
TCAGAATAAAATGTCTGGAATGACAGATATAGAACTCAGA
ATATGGATGACAAGGAAACTCAACAAGATTCAAGAGAAAG
TTGAAATTCAACTCAAAGAAGCCAGAAAAATTATCCAAGA
CTTGAAAGGCAACATAACTATATTAAGCTATATTAATATG
GAGCCAAACAGAGCTTCTAGAATTGAAAATTTTCCTACAA
GAACTTCAAAATTCATTTGGAAGCCTTAACAACAGACAAG
ACCAAGCAGAAGAAGGAATTTCAGAGCTCAAAGTTTGGTC
CTTTAACCAGTCAGACAAAAGTTAAAAAAAAAAAAAAAAA
AATTTAAAAAACAAACACAGCCTTTGAGAAATATTGGTTA
ATGTAAAGTGACAACATTTACTACTTATTGGCTTTCCTGA
GAAAGAAGATAAAGTAAGCAACTTTGAAAACATATTTGAG
TATATAATTCAGGAAAATTTCCACATTCTTGCTAGAGAGG
TCAACATGCAGACATAAGAAATCCATAGAACTCCTGCAAG
ATAATATGCAAGATGACCATCCCTAAGTCACATAGTCTTT
AGAGTATCGAAGGTTGATATAAAGAAAAAAAAAACTTAAA
GGCAGGTAGAGAAAATGGTCATATTACCTATGAAAGGAAA
TTCATCAGGCTAATAGTCTCAGCAGAATTATCAGCAAAAT
CTTATAAGCCAGAAGGAACTGGGTCCCCTTTTTAGCAGTA
TTAAAGAAAGGAAATGCCAGCCAAGAATTTTTATATCTTC
CACACTAAGTTACATAAACAAAGGACAAGGAGAGTCATTC
CCAGACAAGCATTTGCTAAAGGAATTCATCACCATCAGGC
CAGCCCTATAGCTGTGCTTAAGGATGTTCTAAACATGGAA
ACAACATAACAATATCTACTACCACAAAAGCGCACACAAG
CACATAACTACAGATCCTATAAAGCAACTACACAATCAAG
ACTACAAAGCAACTAATTAACACTACAACAGGAAAAAATC
TCTCATATCAATATTAGTCTTAAATATAAATTATCAAAAT
GCTCCACTTAAAGGCAGTGAGTGGCAAATTGCATGAAAAA
CAAGAAGCATCCCTCTGCTGTCTTTAAGAAAACCATATTT
ATGTAATGACACTCATAGGCTCAAAGTAATGAGAAAGAGA
AAGATCTGTCACACAAATGAAAAATGAAAAAGAGCAGTGT
CACTATTCTTGTATCAGATAAAACAGGCTTAAATGAACAA
CAGTAAAAAAGGACAGAAGGGAATTTCATAATAATAAAAA
GTTTAATTCAACAATAGGCTTAACTATTCTAAATATGCTT
GCAACCAACAATGGAGCAACCAAATTTATAAAACAACTAT
TTGTAGATCTAAAAAAGACTTATACATACACACAATAATA
GTGACATCTTCAACACCCCACTGACAGCATTAGATAGCTC
ATTGAGGAAGAAACTAACAAAGAAATTTGGGACTTAAATT
GGAACTTGACCAGTTGGACTTAATTGATTTCTACAGAATA
GTTTATCCAACAATCACAGAATATACATTTTTGTTCATTG
CACATAGAACATACTCTTAAGATTTACCACATGCTTGACC
ATAAATTCAGTATCAAACAAAATGAAAAAAAATTAGAATC
ATACCAAGAATTTTCTTGGACCAAAGTGGAATAAAAATAG
AAATCTCTCAAAACCACACAAGTACATGGAAACTAAACAA
CTGACTCTTGAATGACTTGAGTAAACAACAAAATTAAGGA
AGAAATCACAAATTTATCTAAAATGAATGGAAATAGAGGC
ACAACATATCAAAACCTCTGGGATGTGGCAGAAACAGTGT
TAATGGGCAAGTTTATAGCTCTAAATGCCTACATCAAGTA
GATCAAAAGATCTCAAATTAACAAACTAATCTCACACCTG
AAGAAACTAGAAAAACAAAACTAAATCCAAAGCTAGCAGA
ATAAAATAAATAACTAAAATCGGAGCATAACTCCATGAAA
TTGAAACCCAAAAAACCATAAAAAGAATCAATAAAACAAA
AAGTTGACTTTTTCAAAGGATAAATAAGATTGATAGACCA
CAAGCTAGCTTACCAAAGGAAAAAAAGAGAAAATCAAAAT
AAGCTCATAGAAATGACAAAGATGACATTGCAACCAATAC
CACAGAAATAGAAAAGATCCTCAGAGATTATATTAATATC
TCTATGCACACATACTAGAAAATCTAGAGGAAATGGATAA
ATTTTTGTAAACCCACAACTTTCCAAGATTGAAAGAGGAT
GAAAAAAAGAATCCCAAACAGACCAATATCAAGTAGTAAA
ATTGAATCAATAATATAATCCTTACCAATCCAAACAATGC
TCTGGATGAGATGAATTTACAGCCAAATTTTACCAGACAT
ACAAAGAAGAGCTGGTGCCAATTCTACCAAAACTATTCCA
ACAAATCAAGGAGGAGGAACTCTTTCCTAACTCATTCTAT
CATACCAGTATCATCCTGACACCAAACCTGATGAAGACTC
AAAAAAAAAAAAAAAAAAAAAAAAAAGAAAGTTATAACTA
CCAGCAGCTATCACTGATTAAAATAGATGAAAATATGCTC
AGCAAAATATTAGCAAACCAAATCCAACAGTACATCAAAA
GTTAATTCACCACAACCAAGGGGGCTTCATTCCTGGAATG
CAAAGGTGGTTCAACATACACAAATCAATAAATGTGATTT
ACTAAATAAATAGGATTAAAAGCAAAAACTATATATTATC
TTAATAGTTGCAGAGAAAGCATTTGATGAAATCCAGTATC
CCTTCATGGTAAAAATCCTCTACAAACTAGGCATTGAAGG
AAAATACTTCAAACGAATGAGTCATCTGTGACAAAACCAT
AGCTAACATCATACTCAGTGGGCAAAAGTAAGAAGCATTA
TCCCTAAACAAGGATGCCCATTCTCACCACTCCTATTCAA
TGTATGACTGGAAGTCTTAGCCAGATAAATTAGACAAGAA
AAAGGAATAAATAGCTTCCAAATAGAAGAGGAACTCAAAT
TATCTGCCTTCACTGACAATATGATTATATACCTAGAAAA
CTGTAAGACTGCTGCCAAAAGACTCCTAGGTCTAATAAAT
GACTTCAGCAAAACCTTAGGCTACAAAATCAGTGTACAAA
AATCAGTAGCATTCTTATACACCAATAATGTCCAAGCTGA
GAACCAAATCAAAAACACAATCCTATTTATGATAGCCACA
CACACACAAATACCTAGGGATACATCTAACCAAGGAAGTG
AAAGATCTATACAAGGAGAACTACAAAGCCCTGCTGAAAG
AAAACATATGTGACACAAACAAATGGAAAAGTACATCATG
CTCATGGATTAGAAGAAACAAAATTGTTATAATGGCCATA
CTGACCAAAGCAGTCTACAGATGAAATGCTGTTCCTTTTA
AGTTACCAATGCAATTTTTCACAGTATTACAAAAGACAGT
CCTAAAATTAATGAGGAACACAATGGGAGCCCAAATATCC
AAAGCAATACAAAGCCAAAGTGATACAGCCAGAGGCATCA
TATTAACTGACTTCAAACTAAACTACCAGACTATAGTAAC
CAAAAGACTATGGTGCTGGTATAAAAGAAGCACATAGACA
AATGGAACCACAATCCCAAAATACGTGTGAGAAAATATTG
CTGAACAAATAGAGATAATTTAAGGACGTTGACCCTAGAA
TTTCTTTTTGAGAAGAGAAATTGTAGACTTATTGTCTTAG
ATACAGGAAAAGTAAATTGTCAACAAAAACGTGTTACTGG
AAAGTTTCTTTGAGCATGGAAACCAAATTTTTAGTCATAA
ATTTAAAGGGAGGCAAGTCAGCATATTTGCTTATTTTTGA
AAATTAGGTGGAATTTTGGATGTAATCATAATTGGAGTTT
TGCCAAGTGGGTAACACAGAGGGAGAATGAGTTAGGTGTT
TTGACTTTATTAAAGAAGAAATTGTGGTGATGGACCTAGA
AGTACAAGCTGCATACAGAGTATATGGCAGGCCTGTGGAC
AGTGGTAGACACAAAAGTGGTAGAGTCAATGGATTGTATG
ATCCAGTTAAATTAAGGCCTTGTTGATCTGTGTACACAGT
AAATGAGTTGAAATGTTAGGAGGTGGTAGTAAGGGAGTCT
GTTTTAAATCAAGGTTTTGGGTGCCATATACATATAATAT
CTAGGTAAGAAATAGGAGATGAGGTGGGCAAATGGGATGA
AGAAAAATATTTTAAGTGAGGATGTGAAAGATCTTGAATT
TAAAGTGGTATGGACATTGGAACTAGGAAACCTTGAAGAC
TACATAATAAGCAACAATTATTAGCAATAAAGAGACGTAT
GATGACCCAGGTGTTAAAACTTAAATGAAAGCTTTATATT
GATCACAAAATTTCAAAATAGCTTGGGGTATAGCTAGATG
ACATGAGTTTCAAAAAAGTTAGGATTATAGGAAGTAATGA
GAAATATCTGAAACCATCAATTAGGAGCAAGTAGAACACT
CCTCTACCTCCAGACACAGGCCTGTGGTAGGGATGTGGTG
TGGGAGAAATAAGTAACCACCCTTAGGAGAGCTATAGAAG
AAATGACTCTCAGAAAGTTGAATTATGAGAAAGGATGTGT
GGAGAGGAAGTTTAAGGTGTAGGAGAGATCTGTCTGTTAA
ACCATATGTTTTAAAGGGCATGGTGGAAGGATTTGAAGAA
TTAAGGAAGAGTCTGAGATGAGGAGATTGAGAACAGGGAA
GAATTGAGATAAAAATATGTAAAACAAAGTTACCTTACTT
GTCTTTTAATTAAAAATGAATAATTGATTCTCAGTATAGC
CTCCTGAAGCTTGATTATGGTGGTGATTATGGCATCAGAG
TTGGCTCAAGTGATAGTTCTGTGGAAGACTCAGAGCTCTG
TTGGCCTCACTTACATGTCACTGAGTGTGATGACAAAGCT
GAGAAGTGGCTGAATACATCACAGCACATGCAGCTAGATG
GCTTCACATTACCCCAGAACCTCTGAAACTTTGTAGGCTG
TCTTTTAAATACAGATTTGGGCTGATATTTCCTGTTGCAT
ACTAGTATTTTGTGCATTTAGCTGCTAATGATTGTCTTAA
TATGTGTATTAGCCAGGGTTCTCTAGAGGGACAGAACTAA
TAGGATATATGTGTATATCTATTAGCGTTCTCTAGAGGGA
TAGGACTAATAGGATATATATATGTGTGTGTGTGTATAAA
ACAGGATATATATATATATATAAAACAGGATATATACACA
CACACACACACACATATATATATATAAAGCTGTGTTAACT
CACACCATCAAGAGGTCCCGCGATAGGCCATCTGTAAGCT
GAGGAGCAAGGAGAGCCAATCTGAGTCCCCCAGCTGAAAA
GCATGGAGTCCAGATGTTCCAGGGCAGGAAGCATGTAGCA
CAGGAGAAAGATGTAGGCTGGGAGGCTAGGCCAGTCTAGT
CTTTTCACATTTTTCTGTCTGCTTTATATTGTAGCCATAC
TGGCAGCTGATTAGCTGGTACCCACTCAGATTAAGGGTGG
GTCTGCCTTTCTCAGCCCACTCACTCAAATATTAATCTGC
TTTGGCAACACCCTCACAGACACACCCAGGATCAAGCTGA
CACTCAGTATTAATCACCACAAGTCCCCCGCTTGTCAGCT
TGAACCCATACACATCTTCTGAGCTCATACACAATATTCA
AATAAAGATAATAATAGGGTTATAATTACACATAATATAA
TGCAACTATCCTTTGTACAACCAGAAACACACCAATCCCA
AATGCAAATACTATCACGTAAACAGTACTTAAATGCTGAT
ATGAAGTCAATAAATCTTATGTCACATGATAAAGGAAAAA
GGAAATAAAATATTTTCTTAGTACAAGTGTATACATGCAC
AAACATGTTTTTAACAAAAGAAGGAGGAAATACTCGTGAT
AATTACAGTCCTTGTTTCTGCAGCTGGTCACATGACCGCA
GCTGGTATTGATGAGTACCTCCTTCTACTACCCATTCTGT
ATTCCCTTTGCCTTCAGCAAGCAACTCAGCAGGTCATAAC
TGTTTTCCTGGTGGAGTGACCCAAACCCTCATTCCTGAAG
GATCTGGACCATTTGTAATCCTGCCTGGACTGGGCTATTG
CAGTTTCCCATTAACTTTACAGAGGGTATGATAATACTAA
GAGATGCTCTAATGGATCTCCTGTATTCCATGCATACTCT
TCCTCACCTCCCTTGTGGAGTAGTAGACTGATTTCATCTT
GATAGTCCAGGTCAGCTGCCCCAGCCAACGCTGTAACTTC
CTTCTTAGCCTGTTGAATTAGAGACAGGAGGAGCCCAAAG
TGTCCAGGGGTGGCAATCTTAACTTCCAGTTTAATGGAAT
CATTGTTCTGTCTTCTGGTGGCATCGTTCCTGTCTCTGGA
ACTAAGACCTCTAGGCCAGTGGAGTGTAAAGTCGCAGGAA
CAGGAAGCAAAAGTTTTGCTAGTGGATCAGTAGGGGTGAT
GGTGAGTGGTGACACTTCCACTTCCACCCCTTGATTCCTG
GACCTGTGAATCCTGGCTATAGGAGAAACAATACCATATA
TTGGATGCTGATTCAGAGCATACACAGCCTTCTAAGGAAC
TTTGTCCCAGCCCTGCAAAATATTGTCCCCTAGTTGGCAC
TGTAACTGGGACTTCAAAAGGCCACTCCACTGTTCTGTCA
ATCCAGCTGCCTCAGGATGATGGAGAACATGGTAAGACCA
GTGAATTTCATAATCATGAGCCCACTGCCACACTTCTTTA
GACATCATGTGAGTGCCTTGGTCAGAGGCACTGCTGTGTG
GAATACCATGATTGTGGATAAGGCATCCTGTGAGTCCATT
GATGGTAGTCTTGGCGAAAGTGTTGTGTGAAGGACAGGCA
AACCCATATCCAGAGTAAGTGTCTATTCCAATGAGGACAA
ACCTCTGTCCTTTCCATGACGGTAGAGGTCCAATATCTGC
CACCAGCTGGTTGATCACCCTGAGGAATGGTGCCATATCG
AGGGCTAAGTGTTGGTCTCTGCTGCTGGCAAATTGGGCTT
TCAGCAGTGGCTATAGCCAGGTCAGCATTGGTGAGTGGAA
GTCCATGTTGCTGAGCCCATGCATAACCTCCATCCCTGCC
ACCATGGCCACTTTGTTCATGGGCCCATTGGGCAATGAAA
GGGGTAGCTGGGGAAAGAGGCTGAGTGGTGTCCACAGAAC
AGGTCATCCTATCCACTTGATTATTAAAATCCTTCTCTGT
TGAGGTCACTCGTTGGTGAGCACTGACATGGGATACAAAT
ATCTTCACAGGTTTTGACCACTCACAGAGGTCTGTCCACA
TACCTCTTCCCCAAATTTCTTTTTTCTCTCTCTCTTTTTT
TTTTTTTTTTTTTGAGATGGAGTCTCGCTCTGTCACCCAG
GCTGGAGTGCAGTGGTGTGATCTTGGCTCACTGCAAGCTC
CGCCTCCCAGGTTGACACCATTCTCCTCCCTCAGCCTCCT
GAGTAGCTGGGACTACAGGCACCCGCCACCATGCCTGGCT
AATTTTTTGTATTTTTAGTAGAGACGGTGTTTCAAGTGTT
AGCCAGGATGGTCTCAATCTCCTGACCTCGTCTGTGATCT
GCCCGCCTCGGCCTCCCAAAGTGCTGGGATTACAGGCGTG
AGCCACCGTGCCCGGCCCCAGATTTCTTTGTCACCAATTT
TCCTATCATTCTTCTGCCAAGATCCTGAACATCTAGCCAA
ACCATTGGCTACAGCCCGTGAATCAGTATATAATCACACA
TCTGGCCATTTCTCCTTCCATGCAAAGTGCACAACCAGGT
GCACTGCTGGAACCTCTGCCCACTGGGAAGATTTCCCTTC
ACCAGTGTCCTTCATGGATGTCCTGGAAAGGGGCTGTAGT
GCTGCAGCTGTCCACTTTCAGGTGGTGCCTGCATATTGTG
TAGAACCATCTGTGAACCAGGCCCTAGTCTTCTCTTCCTC
TGTCAGTTGATCATAGGGAACTCCCCATGAGGCCATCAGT
GCAGGCTGGGGGAGAGAAGGCAGAGTGGCATTCCATGGGC
ATTTGAGCCACTTCCTCATATAACTTGCTTGTGCTTTCAG
AACCTGCTCAAGCCCAATCACGTATATACCACTTACATTT
GATGATGGAATGCTTCTGTGCATGACCCACTTTATGTCTA
GATGGGTCAGAAAGCACTCAGTTCATAATAGGCAGTTCAG
GTTGCATGGTGACTTGATGACCCATGGTCAAATGTTCAGT
TTCTAGCAAAGCCCAGTAACAGGCCAAGAGCTGTCTCTCA
AAAGGAGAGCGGTTATCTGCAGAAGATGGCAGGGCCTTGC
TCCAAAATCCTAGAGGCCTCCGCTGTGATTCACCTATGGG
GGCCTGCCAAAGGCTCCAAACAGCATCCCTATCTCCACTG
ACACCTCAAGCCCCATTGGATCTGCTGGGTCAGATGGCCC
AAGTGGCAGAGCAGCTTGCACAGCAGCCTGGACCTATTGC
ATAACCTACTTCTGTTCTGGACCCCACTCAAAACTGTCAG
TCTTTTGGGTCACTCACTAAATGGGCCAGAGTAACACACC
CAAATGAGGAATGTGTTGCCTCCAAAATCCAAATAGGCTC
ACTAGGCATTGTGCCTCTTTCTTGGTTGTAGAAGGGGCCA
AATGCAGCAACTTATCCGTTTCCCATTAACCTTACAAGGA
ATATCTCAACAGACCCCACACCACTGGACCCCTAGAAATT
TTACTGACCCCTGAATTTTAGTCAGATTTATTTCCCATCC
TCTGGTGCATAAATGTCTCACCAGTAAGTCCAGTGTACTT
GCTACTTCTTGCTCCCTGGATCCAGTCAGCATAATGTCAT
CAATGCAATGGACCAGTGTGATATCTTGTGGAAGTGACAA
GCAATCAAGATCTCTCTGAATAAGATTATGACACAAAGCC
GGAGAGTTGATATACCCCTGAGATAGAATGGTAAAGGTAT
ATTGCTGGCCTTGCCAGCTGAAGGCAAATTGCTTTGGGTG
GGCCTTATGGGCAGGAATGGAGGAAAAGGCATTTGCCAAG
TCAGTGGCTGCATACCAGGTACCAGGTGATGTGTTAATGT
GTTCAAGTAGTGAAGCCACATCTGGTACAGCAGCTGAAGT
TGGAGTCACTACTTGGTTAAGCTCACAATAATCCACGGTC
ATTCTCCAAGATTCATGTGTCTTCTGCACAGGCCAAATGG
GAAAGTTGAATTGGGATGTGGTGGGAATCACCACCCCTGC
ATCTTTCAAGTCCTTAATTGTAGCACTAATCTCCACAATC
CCTCCAGGAATGCAAAATTGTTTTTGATTTACAATTTTTT
TAGGTAGAGGTAGCTCTAATGGCTTCCATTTGGCCTTTCC
CACTACCAACCCTCACCCTACCAGTCAGGGAACCAGTGTG
GGGGTTCTGCCAGCTGCTAAGTATGTCTGTGCCAATTATG
AACTCTGACACTGGGGAAATGACTACAGGATGAGTCTGGG
GACCCACTAGATCCACTGTAAGTCAGACCTGAGCTAAAAC
TCCATTAATTACCTGACCTCCATAAGCCCCTACTTTAACT
GGAGGACCACAGTGATGTTTTGGGTCCCCTGAAATTGAAA
TCAGCTCACAGCCAGTGTCCAGTAGTCCCAGAAATGTCTG
ATCATTTCCCTTTCCCCAGTGCACAGTTACCTGGTAAAAT
GCCAGAGGTCTCCTTGAGGAAGGATAGGAGAATGATTAAC
AGCATAAATTGTCGGTAGTGTAGTGGGGTTCTTCCTCAAG
GGCACCTGGCCTCCCATTCATTCAAGGGGTTCTGGGTCTG
TAAACTGGCTCAAGTCTGGAAATTGGTTGAGGGGCCATGA
TTCTCTTTTTTTGTAATTCAACTTAATCTTTTATCCATTC
AACCTAGAAGTTTTCTGCTTATATAAATTAGGTAGGAATG
AAGTAGGCTTCCTGTCAATTTCACTTCTAGGAACACCATG
ATTAACTAGCCAATGCCAGAGCTCTACATCAGTCAGACTA
TTCTATTGCACTTTGCCTCTGCTGTCCATTATGGTAGCTA
TGCCCACCTTGCGTTTGAAAGGTTGAGGTTCCTTGCCTTG
GAAGGTTCAGTGCTGCCACTTGGCCCTTGCCATCTGGGGA
TCCAATTATTCCCATTGTATTTAAATTTTGTGGTTGAGTG
ACTGCGGTTCCCACTGTTAGATCTGACATACAGAGAAGAG
CAATTACAGGGCTCTTCAAAGATACAGGTGCTGCCCTTAC
AAATCTGTTTTGCAAGGCATTGATCAAGGGTGTATCTTCT
GGACTGTCCCAGCTGGGATGAGTAGGTCTAAAGTGACTAA
TCCATTCCACTACCCCAATCTCTCTAAGCCTTTGGATCCC
CTCCTCTACATTAAACCAAGGTAGATCAGGCATTTTGAGC
TTGCGCACAGTGGGCCATCTTTTCATCCACATTTCAGCTA
AGCAAGCAAATAAACTATTAGAACTTTTTTTAACACCCCA
AGCTGCAACATTAAATGCAGAGTCCCTGCTTAGTGGGCCC
AAATCAATAAATTCGGCCTGATCCAACTCTATGTTCCTTC
CACCATTATCCCACAGCCTTAATATCCATTCCCATGTCTG
TTCTCCAGATGTCAGCTTACATAAATTAGAAAACACAAAG
CAGTTATTTTCTAGTGTAGCACGGCTCCTCATGGGTCACA
TCTGAACCTCACCTCTAGGGACCCACCAGGACTTTAGTCA
AGTTATAGGTCTAGAAGCAAACAGGGGTGTTGGGGGTGGC
TCCTGAGGAGAATCAACATTATCTTGCCTGGCAACTGCCT
CATAGTCACACCCAGGATCAATACTTTCCACCCTTCAATC
CAATCAAGTTGACACTCAGTATTAACCATCACATATTGTG
ATGTGTGTATATGCCCCCATAACATGCCCTATTTGTAAAG
TGGCATTTCCTTCCCATTACATTCTATATGAACTTACTAT
TTGTTACAGTAACTGCTGGAGTGCTTACAAATTTTAAAAA
TACATGTTTTATACCTATGTGTAAATAATGATAGCATGTA
TATAAACACAGATGACAAATACATCAATGCAAATAAATGT
ACTAAATTGCTGTTATTTCGTTAAAATAATGTAAAATATA
TGCAATAGATAAAATCATATAAATGTATGGTATGCAATAA
TAAGAGCTAGTATTTCTTGTCTCATGTTATATGATAGATG
CAATCCTAAAACTGTTACATATATTCTTTTACCTAGTATT
CATAAATGACACTATAAAGTAAGTACTATTATTAACCACA
TTTTCTAAATGAGCACATTGAAGCACAAAGAGATTAAAGA
ATTTGCACGTGGACCGCTCACATATTTTGGACAGAGACCA
TGATTTAAACTCTGACTCCAGACCCAACACTTTTAATTAT
TATGCTATTCTGTTTCTCAATCAGTGCACAGCATAGAGTT
TTATACTCAAATTATTACATCAAGGAACAATAATTTAATG
AAGCAAAACATGATTTACTTTGACACAAGAGCATATATTG
AGATATGAGAAAAAGTATTAACTTATATTTTGTTAAAGTT
TAAATATTTGCCACCAATTTATTATTTCACTCACTATTGC
ATGCCTATGTTCGTGATAATGTTAAACTATGAGAGGGATT
GGTTAAGAGTAAACAAAATATGTTATTTAACTGATAGATA
ATATATTCTATGAACACAAATGTGTGTGTGTGTGTGTATG
TATGTGTGTGTGTGTGTGTATGCATGGTAGTTGAAAGAAT
TCAAGTTCCATGTTACTTGAAAGAATTGAAGCACTAGGAA
AGTCGGTGATTACTTCAGGCTAAAGGAGTAATGAGTGAGA
ATTAACTACAAGGAGAGTTGAGCTGAGCTATGAAGTATAT
AATATGGGAATTTCAAGTAGAAGTACCAGTGAGCATACAG
CAAAAGAAAAAATTGTATATTTACACAATGGCAACTAGCT
TGATTTAGTTGGAGAGCTGTTGTTTACAAAAAAGAAGTAA
TGGTCAGTAGGATGGAATAATAAATAGAAAAAACATTATT
GAAGGCATGGATTAGATGACAATTTTTTCAAGTTTATTTA
AGATATAGTGAAAGATCTGAAAATGTTCTATCAAAAAATG
CTGTGATGATAACAGCTATATTTTGGAAAGATTAATCTGG
AAGATGTTAATAAAATAAGTCAACACAAGAATTTCTCAAT
TGTAAAATCACTATGGGGACTTTTATAATAAATGAGGGAA
AAAGGAGGCTCTTTTAAGACTTTTCCATAATTTAAACAGT
AAAGTTTGGTAGCTTTAATTTTATGACTACATGACCTTAG
AGAGAAATTACTAATCTCCTGTTTCAAACCCTTAAAACTT
CTGATAGCAAATAAAGAAAAAAAAACCTAAACTAACATTA
AATTTTTTACTAAATAATAAAATGTTCTTAGAATATATTC
ATCAGTTTAACTTTTTCCTCATAGTTGTTTCTCTGTGAGT
GGGTGTGTGAGTACTCCATGGGTGTTATGATATGCGATGA
ATCCCACTTTCTCTTTGTGTTCTGGAAGAGGCAGTGAATA
ATGATGAGCAACTCAATATACTCCTTTGCTTTCATCACTT
CAGCCTTATATTGGATGAAATAACTGTTTAAAAAATAAAA
CATACTATGACTAAAGACCATGTTCTGCAATAGCAGCTGA
AGATCTCTCCTGCCAAAATCCATTGCACAAGAACAGCGTT
TGACAAACCTACATTTATCCACCATCTTTTAAATTTTTGT
ATTGAAACCTCCACTTTCATCAAATAAATAACTAACATAC
AAGAAACTATATGTATTATATATAATTATTGTATGTAATA
AATTGTTTTATTTATACTTTATTATATACAATAATTACAT
ATAATTTTATATATAATTTATAAGAGTATAAAGTATTATA
TATAATTTTAAAGTGGCAAGTAGGGCAATATATATGAGAG
TTAAAGATTCATACCATCAATTACTTTATATACTTGGTTC
AGTTCTGTTATATTTTAGGTAACTAAACATCTGGAAGTTT
CTGAGCTCAAGAAAAAAAATTATTTCCAAAATCCTCCAAA
GTTAAGAATTAATAATGGCTTAAGTGCAAGTATAGTTACC
TTTTCTGAAGGAAGTTAAACCCACTGTAGGTGAGTAGTAC
TGAATATTTTTTTCTTTTATTAGTGAGAAAGCTTTTATGT
TTGGTCCCCTTATTATGCACAAACGTTTCCAGATTATTAT
TGCAGGTCCAGTTATTTTTGTAGGAAAATTGGCCGTAGGA
AACTTTACCTTTAAAAGAATCCTGACAAATAAAAATGAAT
TTGCATTTTAATATTCCATTATTATATAAGCATAGAATGT
AACAAAAAAACTTGAAGAATTAGCAGAACTTAGGACTGAT
AACTCTACATACTCACCCACTTTTATGTTCTCTTCTCAGT
TTGAGATGGAAAAACATAAACAAAGTGAAAAGCGTGACAT
TCATTGTGCCGTATTATTTCTGTGATTAAACATGTAATTT
GGAAGTAAGAACACATTGTAAATACGGCTAAACAAAACAT
TCCTCCTTTATGTAGAGGGGGTAATTAGGCATGTGTGGCT
GACAATTCCAGGAGCCCAAAAGTGGGGTTTTCTTCCCAGT
AATCTAAACTTGTCAAATATATTTTTAAATGAAATGTTTC
TCAGCTTTCTTTGTTTTGGAATTCAGGAAGTTGTCAGCAT
ATATTAAGTCCAAATATCTAAATGTGCTGAAAATGATGTG
TGCAGTATCTAAAAATATTTGTTTTTAAGGCAAGCAACAT
ACATATTTAAAATAAATCAGTTATTCATTCTTTTTCCTTG
TCTATTTCTAGATATGAAAGCTGAATTAGTCTCCTCTTTA
AGCAACAACCTTCAGCTGAAGCTAGGATTTCTCTACAAAT
GTCAGGACTTTATTTGATTCAGAGAAATTGGGTAGTCTTT
AATGAAATCTAGGAATTTTGTCTATTTGCCGAACTGTTTT
ACAATATTTCATAAGAGTAATCATAGACTGTTTTTTTGGC
CTGCCAAGACATTTGACACTGCTGATATTTTGAAAATGCA
TAATACACCTTAGTTATCTGAAAACAAGATTTTCTACAAC
CTCAGCTAGCCAGCGAAGTCCCAATGTTTATGAAGATTCT
CCAGCCATCCAACCGTCAAAACCTGTGCTTTATTCTAGAA
GGGATCATTGGCTCTTACATTGAATTGATTGACTCTATTG
TAATAATATTAATAAACTTGTTTTGAAATATTCTCTTCTA
CAGCAAATTATATAAAATAAGTTAGAAAAATTGACAGAAA
GGTACATTTAGTACTAAAGATCTCTTAGGCACAGGAGACG
AAATGAGCAACAACTTTATCAAAGGTACCAAAAAGCAATG
ATACAGAAATTGTATTTAGTGACAGAAAACAGCTTGTATA
CTTTCATCACCTTGGACAGTATCACTATATAATATTCAGC
TCAGTCACTCATGTTTCTTAGAAACATGAATCATTTTTTG
AAAGCTAAATTAGGTTCCATATATTATTTTTAAAGGGGCA
TGGCAGTGCATCAAATATTAGATTGATATCTCTCAGGGGG
AAAATAATTATTCTTTCTTTTAAGCTTCACAGCTTAAATG
TATCTTTAGAAAATTATTCCACAGGTAAAAATTCATTCCC
CAAAAATGGAAAGGTGAAGTGGTGTTAGTGGATATAATAT
GCCAGTTATTGAAAACTGAAATTGGAATGACTTATCACTA
ATCATTCTAAAAACAATATTTTTTTTTTTACATTGTAGAA
ACTGTTTTAGTTTACATTATTTTGTTTCGATAGAAGCAGG
AGGTAGAGAAATTCTAGGCAGAAAGGGGCGTGTCCCTGGC
AAAACCCCACCTTTGAGCCAAAAAGCCTGAAACCCATGGT
CCAAAGTGAGAATTTCTATCCCTGCTTGCCCACTTACTTC
CAATTGGTTCTTTCTGAATAATGTATTTTTACCAATCAAA
TGTTGCCTTTTCCAAAACTACGTACAGCCTGCCCCACTCC
CCATCCTCTGCCTATAAAGACCCCAGACGTGGTTGGTAGA
GGAAGAGAAGTGGTAGAAGAAGAAAAGTCAAGTAGTGAGG
CAACTTAACTTCAGAGGGATGGCTGGATGGCTTAACATTG
GAGAAGAGCCAGCTGGAGATGGCCAGACTTCAGGGAAGAT
TTTCTGCCTGTTCCTGCCCTTCTCCAGCTCTCCTCTCCAC
TGAGAGCCATCTCCATCACTAAATAAAATTCTCCACCTCC
AACATTCTTCAAGTGTCTTTGCAACCTCTTTCTTCTTGGA
GGCTGGACAAGAGCTCAGGACCCACTGAGTGTTGGTACCA
AAAAAAGGCTTTCAAAGTGGTCCTTTGCTCTCACTGGTGG
AGGGCAGCCACGCTATGTTATGAAGCAAGGGGCCGTTGAG
CTGATAACACACTGCTGTCCATGAAAGGCAGAGCTAAGAG
AACATTGTAACATGCCCTTTGGGGTCACAGGTACTTCCAC
TTGGGATGAGGGCCCACACAGAGCCTGCTCCTGCCAGAGC
CCAAAGCAGCACTCGTTCAACCACATCTGGTCGGGCTGTG
GGGCCTGCATTGGAGCCTGTTCCTGCAGATGCCCAGAAGG
GCTGGCCGAAACCCACACTCACTCGCTGAGTTGCTCCCTG
TGCTACAAGAGGTTGAGCATGGTGGGCCAAGTAAATGGGG
AACTCATGTCACAAGTGCAACAAAGCGGTCAAGAAAAACT
CCTGAATCAATTTCACAGCCACAACTTTGTGAATTGTATA
TTCAGAGAAAACTAAGGATTAATGAGATTGAAATGGTTTG
GATTTGTGTCCCCACCCAAATGTCGTGTCAAATTGTGATC
TCCAACATTGAAGGAGGGGCTTGGTGGGAGGTTATCAAGC
CATAGGGATGGACTTCCTCCTTGCTGTTTGTCTGATAGTG
AGTGAAATCTCATGAGATCTGGTTGTTTAAAAGTGTGTAA
CCCCTCCCTTTTTCTGTCTCTTTCTCTTTTTCCAGCCATG
TAAGATGTGCCTGCCTCCCCCTCGCCTTCTGGCATGGCTG
TGAGTTTTCTGAAGCCTCCCAGCCATGTGTCCTGTAAAGC
CTGTGGAACTGTGAGTTAATTAATTTTCTTTATAAATTAC
TGAGTCTCAGGTAGTTATTTATAGCAATGTGAGAATGGGC
TAATACAGAAAATTGGTACTGGGAGTGGGGCATTACTAAA
AAGATACCTGAAAATATGGAAGTAACTTCAGAACTGGTTA
ATGGGCAGAGGTTGGAATAGTGTAGAGGGCTCAGAAAAAG
ACAGAAAGATGAGGGAAAGTTTGGAATTTCCTAGAGAGTT
GTTAAACTGTTGTGATGAAAATGCTGATAGTGATATGGAC
AATGGATTCCAGGCTTAGGATGTTTCAGATGGAGATGACA
AACTTATTGAGAACTGGAGCTAAGGTCACTTTTGTTATGC
ATGAGCAAAGAGATGATCTGAAAGCGGAACTTATATACAA
TAGGGAAGCAGAGCATAAAAGTTTGGAAAATTTGCAGCCC
AGCCGTGTGGTAGAAAAGAAAAACCCATTTTCTGGGGAGC
AAAGTAGTTTAGGTAGTTTTCTATGGCAATGCGAGAATGG
ACTAATACAGAGATTAAGTGAATCATCCCAAGTCACAGAG
CTGATAAATGGCAGAATGTGGCCATACACGTAAATGTCAT
CAAAGCAGTTTTTTTTTTTTCTGTTTTCTTTAAGACCTTC
CATTTCTACTTTTATTTAGATATTATACTTATCAGTATAA
ATATGTCACATTATAGACTAGATAGAATCAACAGATAAGT
GAAACTCACATCTTATTACAGTAAATCATTTTATTCCATT
GAATTCCAAGATGAAATTGAATGTACCTTACCATGGCAAA
ACCAATCGGCATTATCCTGAGTTTCCAACTCTTGCTAAAG
ATGCCTAGCTGTAATTTATAAGACACAGAACTCCTACTAA
GGCTGTACATGCAGGAAGGGCTTTTGAAAGTTTTTAGGAT
TTTAAAAAACGTTGCTCATTCTCCTTTTCTCAAATGGCTT
TGTGCCATTGTATATTTCCACCAAGACAGCAGAGGCAGAC
AAAACAAGAAAATAGGTAAGAGTCTTCCAGAATCAGGTTC
CACAGATGGAAATCCAGCCTTTCCACTTCCTTAGATGTGA
CTTTTAGCAAGTTATTTATTGCTAAGTGCCTCCTATTTTC
TTCTGCAAATGATAATATTAATATTATTTACCTCACAGCT
TGCTGTGAAGATTAATTAGTGGAAACTCATTTATATAGGT
TAAAAGCTGTGTGTAAAATGCACATTTCGAGCATTACAAC
AACTCTGAGATGTAGGTGTCTCTATCTTTGTTTTGGAGAT
GAGGGAGGTGATTGAGTCGTAGAATGTTAACTAACTTGTC
CAGTATCAAACTGATGTGTGTGGCAGTGCAGGAAATAAAA
CACAAGCATGATTATGAAGCCTCTATTTTAACCACTTTGA
TAATATATTAACCTAGAACTAGGTGGTGTGTGAAATGTCA
TATTCCCTAAAGTGGTACATTTTTAATGAGTTCAGTAAAT
GTAAAATTATGTGACTTTGCTTTTCATAAAACTAGACACT
CCACTGATTTCTTAAAAAATATTTCTAAAGGATACCTTAG
AATTCAAGGCCAGGTCGTTTACCAAAGATAACACTTTACT
GACAAAAGTTGCCCTCACCAAATAATATTAGTTACCATTT
ATTGAGCAACTACTATATTTTAGCCTCTTTCATACATTAT
ATTCAGATCTCATAAAAACAATGTAACATAGAGACCTATA
TGTGCAGATGAGCACACTGAGACTTTTAAAATTTGGGGAC
ATTCACTTAAAGATATCTAAGTATAAAGCTGTAGACCTGT
GAAATGAAACCAAGTTGGCTTAGCTCCCAGGTCTATAACT
TTTCTACTCTGCAAAAGTGGCACTTACTATAATCTCCTCT
GATGGCAAAACATTATATTTACTATGTAAGCACCTACCTA
AAGATAATATCTTTATTCATATGAGATAATGTACCTGACA
TGCTTCCACATTCTTTTTGCTTTATTGTGAACTCAAGAAT
ATTTATGTTAATTCCTCGATTTAAGTTGTCATCCATCCAG
CTGCCCATTCAACCATGCATCCCTCCATATATGCAACCCT
ATTCACTCTTTATTTCATATACGCATTGAACTAATAGGTA
GTGAATATTTCCTCTGTGCTAGAACTCTGCTTGGTGTTGA
GAAAGAAGTGCTATTTTATTTGTGTGTGTGTGTGTGTGTG
TATATAAAACAAGTCTAATTTATAAGGGGAAAATAACACT
TTCTTGAGAAGTCATGATTAGCTAGAAGCCTAAAATGAGT
TAGCTACTCAAAGGTGAGAGGTGGTTGTATTTAAAGTCTT
ATTCTTCCAAGTTTTCTTGGACCATCCAATCTTCTCTGAA
GAGCACATCAGTGTGCTCTATTTTTTTCTCTCTGGTACTC
CACTAGTCACTTATTTCCATTAAGGATGGGCAATGATAAA
GGGGTTTGGGGAATGTTTAAGTCATTTGAGAAAGCCATAT
TGACTTCTTGTCCTATTGCTTGTGGTAATAAACGTGCAAA
TCATGGCCTAAAGGCAAAAGCAAACAAACAAACAACAAGC
AAAAAATACTTTGTACTCTGTCATAAATAAAAATCCTCAG
AATTACACTAGTCTTCAAAATTAATGGAATCTTGGGCATT
TTCCATACACTACTCATTCCATAATTATTTTATCTATTAA
CTCAGTTGACATCTGAAGAAATGAAACAAGCTTTGTATAT
ATGATAACCATGTGAGAGAGTTGCAGTCATTACAAAATAG
ACGGATTAACCCTAAACTCAGTAAATTAGCAATTTTGTAT
ATATGTGTATATATACACATTTAAATACCTGTTGTGTGTT
TTGCATGTGGTGTTTTAAAAAAATCCGATTAGCTAGTTTT
TCTCAAATCTGGACTCTCTTGAACATATTTTGAGGGAGTA
ATTCTGTTCTCTTCTGAGTTCTTTTGTTTCTGAGTCTTTT
ACACATGAAATGTTGCAAACATACATTCTGCCATATAATT
TATTCACTTTTTATTATTTAAAGAGCTATCCATCGAGCTC
CTATCATCATCTGTTAGAAATTCATTAGACTCTTAGATAC
ATAAGGAAACAAATTAGCATCCCATGCCTCATCAAATTTA
TATTACGAGTAGCAAAGACAAACAATAAACCAGCAACTAC
ATGTTCAGTGTGTCAGGTGGGGCTAAGGAGATAATTAAGG
TTAGGCAAAGAATGTGTACCTCGTGTAAATTATATGGTTA
GAAAAAACTTTTCTAATTGAACTGGTACTTGAAAACAGAC
ATACAGATATCTGGCAAAAGCCTTTAAGGCAGATGAAGAG
CAAGTGCAAAGGCTCTGAGACAGGAACTTGCTTAGTATAT
TCAGGATTGTGTTCATTTTGACTGGAACAAGAAGGGAGAT
AAAGTGGTAGATACTGAGGCTAGAAGAAAGGTAGAGATAC
TGAGGATACATGCCTAATCGTTCAGGGCATTGCAAGCTGT
TTGAAGAACTTTGAGGTTTTTTATTTTTATAGATTTAGGG
GATACAAGTGCAGTTTTGTTCCATGGGTATATTGCATAGT
AATAAAGTCTGGGCTTTTCTTACACTGATCACCAGAATAT
CATACTTTGTACCCAACAGGTAATTTTTTAGCCCTAAACT
CCCTCCCACCCTCTGACCTGTGGAGTCTCCAGTGTCTGTT
ATTCCACTTTGTATGTCATCATGTACCCATTGTTTAGCTC
CCACTTATGAATGAGAACATGAGGTATTTGACATTGATTG
CTTTACTTGGATAATGGCCTCCAGTTCCATTCATATTGCT
GCAAAATACATGATTTTCTTTTTTTTATGGATTACTAGTA
TTCCTTTATATATTTGTAAAATATGACTGGATAAAGAAAA
TGTGGTATATAAGTAATATACACACACACCATATTTTCTT
TATCCAATCTTCTGTTAATGGACACAGGTTGATTCCATGA
CTTTGCTATTGTGAATAGTGCTACAATAAACATACAAGTG
CAGATTTATTTTTAACACAATGATTTCTTTCCCCTGGGTG
GATACCCATTAGTGGCATTGCTGGATTGAATGCTAGTTTT
ATTTTTATCTCTTTGAGAAATATCCATACAGTTTCCCATG
GAGTTTATAACTGATTTCCATTCCCACCAACAGTGTGTAA
GCACCCCTTTCTCCACAATCTAACCAACATCTGTTGATTT
TTTACTTTCTGAAAATAGGCATTCAGACTGGTGTAAGATG
ACACATCATTGTGGTTGCAATTTACATGTCTCTGATTAAG
ATTAGAGAAATGTTAGTGGTGTTGAGCATTTTTTCATATG
TTTGTTGACTGCTTTTATGCCTTCTTTTGAAAAATGTGTG
TTCATGTACTTTGCTCATTTTTAAATTTTTTTTCTTCTTG
AGTTGTTTGAGTTCTTTGAAGATTCCGAATACGAGGCATT
TGTCAGCTGCATAGTTTTCAAATATTTTCTTCCATTCTGT
AGGTTGTCTGTTTACTCTGTTGATTATGTATTTTGCTGTA
TGAAAGATTTTCAGTTCAATTAAGTCTCATTTGTTTATTT
TTCATTTTGTTGCATTTGCTTTTGAGATCCAGTCATAAGT
ATTTTGCCCAAGCCAGTGTACAAAAGAGTTTTTCACTAGG
TTTCCTTCTACAACTTTTTTTTTTTAATAGTGTGAGGTCT
TACATTTAAGTCTTCTTAAATTAATCGAGTTAATTTTGGT
AGATAATGAGGGATATGGGTCCAGTTTTATTCTTCTGCAT
ATGGCTATCCAATTTTCCCAGCTCCATTTATTAAATGGTG
TCCTGTTGACTTTGTCAAAGACCAATTCGTTGTAGATATG
TGAATTTATTTCTCTGCTCTTTATTGTCTACCATTGATCT
ATGTTTCTATTTCTGTATCAGTATCATGTTGTTTTGATTA
CTATAGCCTTGCAGTATAATTTGAATTAAGGTAATGTGAT
GCCTTTCGCATTACTCCTTTTGCTTAGGATCGCTTTGGCT
ATTCTGGCTCTTTTTTGATTCTACATAAATGTTTAGTTTT
TTTCCTAATTCTACATTAAATGATGTTGATAAAATATGAT
AAGAATTGCATTGAATCTGTAAATGCTTTGGGCATTACGG
ACATTTTAACTATACTGATTTTTCCAGTTCGTAAGCATGG
GATGTTTTTTCATTTGTTGTGTCATCTGTGATTTCTTTCA
TTAGTGTTTTGTAGTTCCCCTTGTAAAGTGTTCCCTCTCC
TTGGTTAAATGTATTCCTAGGTATTTTTATTTTTAGCTAC
TGTAAATGGAATTTAGTTCTTGATTTTGTTTTTAGCTTGA
TCATTATTGGTATATAGAAATGCTATTGATTGTTAATTAA
AACAAATTGAGAAGGTACTAGAGTGATTTTGCCAAGGGAA
ATGAGCTGATTAGACTTGCATTTAAAAAATATCACTTTAC
TGTTTGTTTTGAGAATTAACTGTCTAGCAGAGAGTATTGT
TAGTTGAGAGATTACAGTGCCTTGGTCTAGGGTACTTGTA
ACATACAGGGAAAAACACAGAACAAGTAGGACAAACATGC
TTTCTATGTGAATTAGAGGTGACATATGTGATAAAGAGAG
GAGACCATAGTAGTTGCAGGATTGAACTAAGTGAGTGGAA
GGATGCAGCTGCTATTTACTAAGATGAGAAAGACAAAGGA
GGTTTTAATGGGTAAAATCAGGAAAACTGCAAGCCAACAT
CACTAATATATGCCAACACTTTTTATGCATTACTCCATTA
GCCTTTACATTAAAACTTACAAATGAGTTATTATCATCTC
CTTTGTATAACAGAAGAAATAAAGAATAAGTGACAGTAAA
AAATTATATAAATCTCTACAGATAAGACAGGACATCAGAA
TTTCAACTCATGTCTGTATTATAATGTCGTCATTGTCTGC
ACGATACCTGTCTTTTGCATTCTACTTGGCATTACATAAA
TGTTTACAAGGCTCTTTTCTGACTCCTTGATCCATCTGTA
ATCACCTAAGTGTATACATACCGTATGTTTTTCTGAAATT
CCCATGAGTGTTTTATTTAGAGCAGACATACGGTGAGAGA
GTATGGGACAGAATTGCCTCAGTATTGTTACCATACCTGA
CGAAACAAAAACAAACAAACAAAAACTCTTATGACTGCAA
GGAAGATAGCCAATATTGCCTTTATGTGACATAACGTGAT
ATTTAAATGTTTCATTTCATCACCTAGGTCAGTTGTTAGT
GAATAATGGAAAATTGAAGCTGTAAAATTACAAGCCAGCT
GTCGTGTACACACACACACACACACACACACACACACACA
TAGCACTTAGAATTGTTGAAGAATATTAGTGCTGGAAAGG
AACACAGAAGTACCATGTTACTATAGAAATAACAAAATAG
GACCCAGTGTGATTACTTGTCAACATCACAAAACTAAAAA
ATCTGGCTTCAGAGTTTCTTCACTTGTTTGCAGATATACA
CCTTTCCTTTGTGTTGTGCTATATTCATAATATTTAATAA
TATCAATAAAAGTGAGGCTAAGGTTTAAAATGATACAATT
TAGAAGCATTCATGGTCCATAGGAATCATTAGTACTGGTT
AATATCATGAAAAAAAAAGTAGGTTAGAAGTTTCAGAAAG
TTTTTTTTACAAGGTTTTCATGTCTTAGAGTTGTAAATTT
GAGGAAGTTTGCTGCAAAGATTGTCTAAATAGTGTTACTA
TTTGAATAGGGCATGTCTACTTTGCTTAGGGAGTTGTTAT
TAGTTTCAGTATTGACTGGAAGTGAAAATATCAGGTGCTG
TTCTGTGAAGGTCTGTCTTGGGAATGAGTAGTCCACTAGA
ATCTATCAGTTGTTAAAAAATTGTTTGCTGATCCTGTGCC
ACTTGGAAGCTTTATAAAATCTTTCAGTTCCCTTGAGACC
AAATAAGCAATAACTATTTCAATGAATGAAGTGATACCAC
TAGGTCTTGAAAAACGATACAAAATAATGCCTCTAAGGAA
GACCTAATATGAGGAGAGGTTTTTGGTTTTCTTTTAATTG
AAAAATTTTAAAAACGTATATATTTATGGTGTACACTATC
TTGTTTCAAAATATGTATACATTGTGGTATGGCTAAATCA
AGCTATGCCTTATCTTACATACTTCTCTTTTGAGAAAAAC
AAAATCTACTCTCTTCATCTCAACTCAACACACTCTCTAT
TTCACTGTACATGTTTCCAGACATAAAACATATAAACAAA
CCTCTAATTTCAGTATCATATTGTTTTTGCACAAAGGAAA
AATAATATATTTAATAAGTGAGAATCACCCATTTTACTGG
CATTCTATATACAAAATTCCCTCATTTCTTAAAGTATTGT
TGAGGCGATTGTGTGTATGTTTGTGTGTTGAGTAAGACTC
AAGGTTAAGTGGTTATGAATTACTTATTAAAGGAAAACTC
ATACAGCATTAATAGCTTTAATTAAAACTGAAGCATTCTT
TAAAATAATGGAAACTTTGGATTGTTTCACCACTTTTTGG
CAAGAATTCATGTCTAGAATGGAGGAGGAGAAATGTCTGA
GAATATAGTGATGTAACGTCCTTGCTTGCAAAACACATTA
GGTAAATTAAGAAAGAAGCCGTAGGCTTCACATAATAATT
CTTGTATGTCTAGACTCGAGTTGTCTAGAATAGATGCTGA
ATATATTTGAACCTTTTTATTTTGTCCTTCCATTTTTCAA
GTTACCATATTTAGGTACAGAATGCCTTCATTATTACAAG
CTATATGGCAAATGTTGACCCTTAAAATCGCAGTTACATA
AATGAAGTCAGTCCGAATTAACAAATGCATGTCTTTTCTG
TAGAGCAAATAAGCCATTTATGTTAAATTATTCACAAAGG
ACATTTAGAAAATCATAAAAATTAATCATCATGGTTATAC
TTGTGTATGTATGTGTGTGTGTGTCTACTTGTGTATATGT
GTATGATTAAGCCTTCATTTCTTAAACAGACGAATGTTCT
GAAGGTTGAAAGTTAAAATACCATGAGTTAATTTGTGTTT
TTATATTAATGTGAAAGCAGATTATTAGGGATACTGAACT
ATATGAAGCACAAACACTGCTGATTTTATTCTATATGTGT
TTCACTTATTGGACTGCTTGGGTTTGAATCTTGATGCCAG
TACTTGCTAAGTAGGTAATTTTCTTACTCATAAATTGCTT
CATCCTCCTGAAATGTTAAATGAAGGCAACAATAGTAACA
TGTCATAGGTTTGTTGCCATTATCGACATAATTATTAGGT
TGTTGCAAAAATAATTGCTGTTTCAGACTGTGAATTTTGA
ATCATTATAACTAGGTTCAAACACATCTTTATTAATCAAA
ATAGGAACCATTACAATCAACACATTTTTGCCAACAAGAA
ATAAGTTTGTTTATTCCTGTAGCATAAAAAATCTGTGCTT
TGGCATTCAAAAAACTCTTGGGAAGCATTTTCTGCATCCT
GCTGATTGTGGGAGCGTTTTCTCTGCAAAAAGTTGTCGAG
ATGTTTGAAGAAGTGATAGTCGGTTGGCAAGAGGTCAGGT
GGATGAGAATATGGCAGATGAGACAAATCTTTGTAGCCCA
ATTGGTTCAGCTTTTGAAGCGTTGGTTGTGCGACATGTGG
TCAGGCATTGTTGTGGAGACTTGGGCCATTTCTGTCGACC
AATGCTGACTGCAGGCCTTGCACTTTTCAATGCATCTCAT
CACTTTGCTGATGCAATGTTTTTCACTGGGATTCAGAAAG
CTATAGTGGATCAGACCAGCAGCAAACCACCAAACAGTGA
ATATGACCATTTTTTGGTGCAAGTTTGGCTTTTGGAAGTG
CTTTGGAGCTTCTTCTTGGTCCAACCACTGAGTTGGTTAT
TGCTAGCTCTTGTATAAAATCCAATTTTTATTGCACATCA
CAATCCAATCAAGAAATGGTTTGTTGTTGCTGTGTAGAAT
AAGAGAAGATGATACTTCAAAATGATTTTTTAAATTTTCA
CTCAGCTCATGAGGCACCCACTTATTGAGCTTTTTCATCT
TTCCAGTTGGCTTCAAATGCAAAACAATCATAGAATGGTC
AACGTTGAGTTCTTTGGTAACTTCTCATGTAGTTATCAGA
GGATCCACTTTGATGATTGCTCTCAGTTGGTCCTTGTCAG
CTTCCGATGGCCGGCCACTATGCTCCTCATCTTCAAGGCT
CTCTTCTCCTTTGCAAAACTTCTTGATCCACCACTGCACA
CTGTACATTCATTAGCAGTTTCTGGGCCAAATGTGTTGTG
GATGCTACAAGTTGTCTCTGATGCTTTACGATCCATTTTG
AACTTGAATAAGAAAATCGGCTGAATTTGCTTTTTGTCTA
ACATCATTTCCTTAGTCTAAAATAAACATAAAATAAATAG
CAAATAATGTCATTAGCCCAAAAAAAAAAACAAACAAAAA
ACAAAACGTAAAATGAGAAATGCCCATTAAAATGATGTAT
AACATAATCATATTTAAGAATGTATTTCAATATCAAATGG
CAAATTCCAACAATGCAAAACCATAATTACGTTTGCAGTC
ACCTATAATACACGTAGATATCTTAGAACATTTCTATGTA
TAATACATGTACAGATAATGCTAATAACTATCAATAATAT
TTTTCATTTTTACTGATATTTGACATTATTTTCCTGAACT
TTACTAAAATTTACCTAATTTGACATGCTGGATGACCTTT
TATATTTTTGGTAACTCTTTTATTTAATGTCTAAAATGTT
TTTTGTATTTATAAAATCATATTTATTGTGAAAGTTTTGG
ATATAAATTTTTCAGTGAGCAATTTAAAAGCAAAATTTCA
TTAACTAAAGATTATCACTATTCATGTTTGAAGATTTGGT
GAGTTTCTTTTCAGTCATAGCTTTTATGAATATTTTATGT
AGTCTAATTCATTGTGTATGAAATTTTATATTATTTAATT
AGCACTTTAAAACATTTTTCTGTATGATTACAATATTTTA
AAAAAACATTTTAATGGGTGCATAATATTCCACCTGGTGA
ATTAACCATGATTTAATTACAAAGCCATATATAGCTGATA
ATCTTAGTGCTTGCTCAGCATGAAACCACCACTTTTCTGA
TTTCAAATGAATTCTGCCCTCAAGAATGATCATAACAGCT
AAGAATCTTATTAATCACAAATAAATAAAATGTTTGAGTA
AGTCTATTTGCTCACGAGGAGAGGGAAATAAAAAAGAAGA
GAAAAGGAAATAAAAAATAGCATTTTTTGTGTGACAGGTA
TTATAAGTGCTGATTTCATTTTGTCATAAGTTTAGAATTT
AGAGAATGTATCTTCTAAGATTTTAGATCTAATAAATATG
AGATACAAGCCTAAAATGCATGCAATCTGATTGCGGGACC
CTACACTCCGACTTGGGAGGATACATTGACTTGTTTGTAT
TTATCATTGATAAATATACTATTTTCACTAGCCTTTCAAA
AAAAAGCTTAAAAAACTCACATTACAAATTATCTTATAGG
AGAATCATTGCTAGAAACTAGTAAATAAAAGAACTGACAC
TCAAATCCTCATTTCTCACTAAAATAATGGTTGTCTTAAG
ATAATATCTATATTCTTTATAAAAGTTTTTTTGCTTTTGT
TTTTATTTTAGTTTTTTATGTGAATAATCCTACTGTTTGG
CAAGTACATAAGTGAACAAGATCTATGTCATAAAATCTTC
TTCCTACTACAGTACTTAGAGAGAAATAAGATAATAAGAA
ATCAAACCTCTGCAATTTATAAAATTGGAGATCTATACTG
TTTAAAACATAAGTAGTTTAAGAAATCGGTAATATTGCAG
CTCTTTTTTTTTTTTTTTTTTTTGGCCTTTAATGTTTTGC
CCAAGAGGTCTTCTATTCCCACAGAAAAGCAATAGATATA
AGTAAAATCATTTCAATTATAACAAGACAAAGAATTAATT
AGATGTCTGTTTTTAACTGTGATTTTATTACCTTTAGATG
CAATATTAGTGTTTGCTTTATGGCAATTTTTAAAACTATT
TTTGTAGAAAGCTAACGGGCTTTGATGCTAAAATGTGCTC
AATATTATCTTATTGGTGACTGTGAACCATTTTGTTCAAT
TAAACTTTAGCTCCAGGGTTTATGTAATATTCATTTATTT
TATAAATCATTAAATAATCATATACTGGATTATGTCTTAG
ATACTGTATTTAAACAATGGGGGTACAGTGACAGGTAAGA
AATTAAAAATGAAATCTGTTATTTGTAGTCCTTATTGTTT
AGTAGAGTAGGCAGAAACCTACACAAACTATTAGCAGATT
ATGTGATGCATTCTATAGTAGAATTTGATACAGGGTATTA
ATGAAACATTCAAATGAGGGAAGCTGATGTTGCTTGGTGT
TTGAAATGAGTTGAATAGCAACCCCCTCCAAATTCCTGTC
TATCTGGAACCTCAGAATATGACATTTTTTCAGAAACACA
GTGTTTGTGAATGTAATTAGTTAAGATGAGGTAATACTGG
ATTAGGGTAAGCTCTAAATCCAGCTTACTGGATTGACATG
TTAGATGACCTTTTATATTGTATGTTAACTCTTCTATTTA
ATGTCAAAAATGTTTTCTGTATTTATAAAATTATATTTAC
CGTGAAAGTTTTGGAAATAAATTTTTCAATAAGCAATTTA
AAAACATCAAATTTCATTAACCAAAGATTATAACTATCTG
TGGTGGCTGATTTGGTGGGTTTCTTTTCAGTTATAGCTTT
CATGAATATTTTACATAGTCTAATTCATTGTGTGTATGAA
CTTTTGTAATTGCCTAATTAGCACTTTAAAATGTGTTTCT
GTGTGTCTTTATTTATGAAAGAAAAAATTGGATGCAGAGA
TACAGAAAAACGCATGGAGAAATGTTCTTGTGAAGATAGA
GACTGGAGAAATAAGTTATTCTGTTCTAAGCCAGGGAATG
CTTGGGGTCACCAGAAACTAGAAGAGGCAAGAAAGGGTTC
TTCCCTAGAGACTTTAATGGGAGCATGGCCTTGCTGGCAA
CTTGATTCCAGATGTCTAGCCTGTGTAACTATGAGAGAAT
TAATTTCTATTGTTTTAAGTCACCTGGTTTATTGTAATTT
TTATGGTGGACCTTGGAATCTAGTAGAGATTTTAATACCA
AAAGAGAGATATTTCTGCAGCAAATACTTAAAGAAGTGGA
AGTGGATTCGAAATTGGGTAAAGATTTGAGAGCTAAAACA
ATTTTGAGGTGCATTGTCAGAAAAGCTCACATTACCTTTA
GGAGACTGTTGATGGGAATATGGATGTTAAAGGCGATTCT
AGTGAGGGATCAGAAGGAAGTAAGGAATATGTTAGATAGC
TCTTATTTTGTTTTAGATAATTGCTTACATCATCAACAGA
ATGTTGGTGTAAATATCAATGTTAAAGGTGCTTCTGGTAT
AGTCTCAGAAAAATAAAAGGAACATGTTACTGGACACTGG
CTGAAAGATAACCCTTGCTATAAAGTGGTAGAAAACTTGG
CTGAATTGAGTTGTAGTACTGAGTTGGAAAGTAGAATTTG
TAAGCTCTGAACTTGAATATTTAGCTGAGGAGATTTCTAG
GCAAGTTGTAAATTATGTGGCTTGGTTTCTCCTTGAGCCA
ATAACAACAACAAAAAAAGATAAAAGACATAAATAGACAC
TGGAACTTTTAAGTAAAAGTGAACCAGCACTGGATAATTT
GGAAAATTCTCAACATATCCAGATATTATGTTATAGGAAT
ACATCCAAGGGTATGGCTGAGAACAAACTTTTGCTGAAGA
GATGGTGTGTAACATGTGAATCCAATCTCCCATCTCAGCA
GAAACCAGGAATAGAAATGGGTTATCCAAGAAGAATCTGT
AGAGAACCTTCTTGTGCAATGTCATAGGTCTCCTTCATAA
ATGTGGGAGACTAACAAAGTCTTTAAGAATATTATATTAG
CAGAAACACTGCCAACATGGACTGAAGGGTAGATACATAG
GATGAAATGAAGGACAGCCGTTTAATTTCCGGGATACAAG
CAGGAAATGGACTGATAGTACTACTCAAGTACTTACGTTT
GCATATCCATCAACAAAAAGGAAAAAGTAGGAGAGAGAAA
AGAGGCAGACGGAAAATGCCAGCCAGACAGTTACATGGCA
GGGACTCATGGGGCTTCTGCAGGCCCAGAATATGAGCTAA
TGGGGCCTCCTTGAGCCCAGGGGTTGACTGAGCCACAGGG
AAATATTCTCGGGCCTTGCATCCTAGTGGAATTTACCCTA
GTAGATTCCAAATTTGCTTTAGACCAGTGACCCTTTACCC
TTTACCCTTCCCATTTTCTCCCTTTCAGAATGAAAATATT
TATCCTATATCTGTCATATGTACATTAGAATCAGATAATT
TGTTTTCTACTTTCACAGGCCCACAGACAGAGGGAAATTT
TGCCCCATAATGGATAATACCCAGAGTCTTATTCATAATT
ATATGATGATTTAGATAATGAAATTTGAAATGTTTATAGT
TGACTTTATATGAGATTTTAAATTTAGGGGTTATGCTCAA
ATGAATTAAAACTTTTTGGATGTTGAAATGTGGTAAATGT
AGTTTTCATTGGGATAGACATAAATTTTGGTGGCAAGACG
GTGGGCTGTATGAGGCTGAATAGTATCTGCTCCCCGACAG
CCCCAACAACAACAACAACAAAATTCATGTCCATCCAGAA
CCTGAGAATGTGACCTTATTTGGAAATAGAGTCCTTAAAT
ATTTAATTAGTTAAATTAATATTAGGTCATACTGGTGCTT
TTGTAAAAAGAGGAAAATTTGAACACAGAGACACAGGAAG
AAGATATCTTGTGAAGGTAGAGGCAGAGGCTATAGTTATG
CTTCCTCAAGCTAAGGCATGGCTGAGACCATTAGAAGCTG
TAAGAGGCAAGGGGAAAGTCTTCTTTAGAGCCTTTAGAGT
GGGCATGACCCTCCCAACACTTTGCCCTCAGACTTCTAGT
TTCCAGGCAATGAGAGAATAAATTTCTATTGTATTAAGGT
ACCAATTTTGTAGTAATTTGTAATGACAACCATAGAAAAT
GGGTACTGTGAAGAATAGATAAGGCAGAGCTTCACAAAGG
AAAAAATATTTGAGTTGGCTTTTAAAGAATAAATATGTTT
TATAGGCCTAAGAGAGTAAGATATATAAAAAAAAGTCCAA
GTTCTGAAAAATAGAGAAGTTCGATTTCTGAAATAAAAGA
TGACTTCACACAAAAATATTCTGTCATAAGAGTAACACAT
AATAACTGTCTGATACTTGACACTGAATACCATTGGGCCA
AATTTGTCATGCAACCCCTCTCCATATGGCTTTTGCCCAT
ATGTCCAAAGTTTTCTATGGTCATGACTATTATTATTGAA
CCTAATTTTTTAAATGTTCACAGTTTTCTGGAATTATAAT
TGAAATAATATATGAAAGGATTTGAAGTACAGAATGTGAT
GATTTTTTAAAAAATGTAGATATCTGTAAAACCATCACCA
CAATCAAGATAATACACATTTCTATCGTGCTTAAATGCTT
CCTCATGCCTCTGCAATATTTTCTTTACTCACTCCCATGT
CCCAATCCCAGGTTATCATAGATTTGCTTTCTACTACTGT
AGATTAGTTTGCATTGTCTATTTTTTTTTCAGAAAAACAT
ACAGTGAGTACTCTTTTTGACTTGATTTATTTCATGTAGC
ATAATCATTTGCAATGTATCTATGTTTTTCTGCATTAGAA
ATATTTCTGGCCGGGTGCGGTGGCTCATGCCTGTAATCCC
AGCACTTTGGGAGGCTGAGGCGGGCAGATCACGAGGTCAG
GAGATCAAGACCATCCTGGCTAACATGGTGAAACCCCATC
TCTACTAAAAATACAAAAAGTTAGCTGGGCGTGGTAGCAG
GCTCCTGTAGTCTCAGCTACTCAGGAAGCTGAGGCAGGAG
AATGGTGTGAACCCAGGAGGCGGAGCTGGTGTGAGTCAAG
ATAGCACCACTGCACTCAAGCCGGGGTGACAGAGCGAGAT
TCCGTCTCAAAAAAAAAAAAAAAAAAAATACTTCTTAGTT
AACATTTTTAATTTTATTTCCATCACTTCAAGGACTTATC
CTTTCTTTGCACTGCAAACAATCCAATTGTACTCTTTTAG
TTACTTTGCAATGTACAATTACTCTCAAATACTAGATTTT
ATTCATTTTATCTAACTATATTTTTGTGCCTATTAACCAT
GCCCCTTTCCCCCAAGCCCCATTACCTTTCCCAGTCTCTG
GTAATCATCATTCTATTCTCTTATCTCCATTAGTTCAATC
GTTTTAATTTTTAGCTTCCACAAATAAGTGAGAACATGCA
AAGTTGTTCTTTCTGTGCCTGGCTTATTTCACTTATGTCC
TTTGGTTTCATCCATGTTGTTGCAAATGACAAGATATCAT
TGATTTTATTGCTGCATAGTAGTGCATTATAAGGATATGA
CACAATTTGTTTATATATTTTCCGTTTGTTGGGCATTTGA
GTTGTTCCACTTTGTGGGTATTACAAATGAAATTGCTACA
TACATTTGTGGACAGATGTTTGCGTGACTGTTATGGGCTG
AAATGAGTATCAACAAAGTTCATATATAAAGTCCTAATCT
CCAGCATCTCAGAATGTAACTGTATTTGGTGACAGAGTCT
TTAAAGAGGCAATTAAAATAACATCATTTAGGTGGGCCCT
ATGCCAATATGACTGGTATTCTTAAAAAAAGAGGAAATTT
GGACACTTGCTAAGGGACGACCATGTGAAGACACAGGAGG
AAGATGGCCATCTGCAAGCAAAGAAAAGAGGATTTAGAAG
AAACCAGTCCTGCTGACACCATAATCTCAGACTTCTGGCT
TCCAGAATTGTGAGACAATAGAATTCTGTGGTTTAGAACA
CCCAGTCTGTGGTATCTTGCTATAGCAGCCTAGCAAGCTA
ATAGAGTAGGCATATGCCTCGATTTTCTTTTTATGTGTTA
TCTGGGACTATAAATGTTTGGTTTGTATTCTAGGTTTACT
TTTAAAAAAAAAATAAACTAACAAACTGTTTCCAAAGTCA
TACTATTATTTTAAATTCCTACCCACAGCAAATGAGGGTT
CTAATTTCTCTGTGCCCTGGCCAATTCATGTTATGATCAA
TCTTCTAAATTTTAGCTATGCTAGTGGAGGGATGGGGGTG
GAATAATATCTAATTGTGGCATTAATTTTATTTTCTTAAT
GACTAATATGTTGAATGTCTTTTTGTATGTGATATTTGAA
AACACAATAAAATGAATTAAGTTCAAAAATAATACTTCTA
CCTCATTATAAGTAAGGGGAGAAAATAAATCTTCATATTT
ATCAAGCCCAGCTGTTTATCTTTTACAAACTAATGGACAT
TTTTCATTGAATACCTCCGCCTTTGATCTAAACTTCCTTA
GAGTTCAAGAAAATAAGTGAAGAGTGGATACTTTAATATT
AAAAATTGCTCTAATGGAAAACTACTAGAGGATTCTATAC
TTAAATTTTCAGTTCGGAGTCCTTTCTGTTATATTATATT
TTGAATTATATCTAGGTTATATGCTAGATTTTGGATTATC
TTTAAAAAATTGGAAATTATTCTGAAGTATTTTGGTGTAA
ATCTTTCCGGATTAAGCAATGCTACAGTCCCTCTGCCATT
TTGTACTAATAATATTGTGGTTTTCCAGTATGCATTTGAA
TGAAACTGCTTGGTAATAATTATCTTGGCTTTTAAAAATC
CCATCTAGTCAATCCTATGTAACTTTGACTTACTAATGTA
CAAGGGACCTACGTGCCATTGTTTTTGGTAAAGTAGGGAA
ATGCTTTTCATGATTTTCTAGTTTCAAATATTATCCTGCC
ACTTACTGAGTGTGTGATTTTGGCCAAACTGCAAAACCCC
TCTATGTCTCAATGACTTCATTTATAAAATGTAGATTAAA
ATGGTATCTTTTTCCTGGATAATTAAACATCTTAAATGAA
TAATATGTGGCCAGGTGCGGTGGCTCACGCTTGTAATCCC
AGCACTTTGGGAGGCCGAGGCGGGCGGATCACGAGGTCAG
GAGATCAAGACCACGATGAAACCCCGTCTCTACTAAAAAT
ACAAAAAATTAGCCGGGCGTGGTGGCGGGCACCTGTAGTC
CCAGCTACTCGGAGAGGCTGAGGGAGGAGAATGGCGTGAA
CCCCAGAGGCGGAGCTTGCAGTGAGCCGAGATTGCGCCAC
TGCACTCCAGCCTGGGTGACAGAGCAAGACTCCGTCTCAA
AAAAAAAAAAAAAAAAATGAATAATATGTGTAAGTCACTT
AGAATTTTTTATACTCTATGTAGTAAGCACATGATAGTAA
GAGGCTCTGTTATATAAAATATAGTTCATAATTTCAACTT
CTGGATACTTTTATAGGATTTGATAAAATAATATATGTAA
AGGTGCCTGATATATAGGGTTTCCAGTTCCAAGGGGGTCT
GAAATTATGTTTTTGTGGCTGCTATTGACAATCTTATTGA
TATAAAGAAATATCTATGTAAAAGAATTTATCTATTGTTT
TCTATTATAAAAGTAATTCAAATTAGAATAAGGAAAACTT
TGATGGATTCTTATTTTCTTAACATGATTTTAGTTCAGCC
GTGAGGGGCTAAATGCCAACTCCAAGGTATTTCCTGATAT
GTTAGATCAATCAAAATGCTTGATCAATCAAAATGCCTTT
CCATCTAACTTTTTACTTCAATATATATATAGATACTACA
GACAAAATAAATGAAAGAAAAATATCAATCAAATGTTTGA
TTACTGAAGGAGTAGTAGCTTTACATTTCTTGATTTATGT
ACAATTTTAAAAGTCAACCATGGCACTGTGTATGAAAGAA
TGAGTACAAACACTAAAATGAATGGTGATTAATTAAAAGT
AAATTGGATGGGAAATTAGAATTTTCACTTAATTTTGCTG
TTTGGAAAGTTCTCATCTCTTAACAAGTGGTTCAGACAAA
TGCTTATTGATGCTAGTTAATGAAGGTATTAAAAGAGGAG
TGAACTTTATTTGGGGAAACATTTCAGATGGAAATATCTT
ATATTGTTTTCCCACAGATAGTTTTTACTTTCCAAGAGCT
TAGTAGAAGTGTATTTTGCCAATTTTAATTATCTGACCAT
TAAGAGGAATGGAGAATTTTCTTGCAAGCAGCTAAGAGAA
TTTTCAGTGCTTTAATGTGTTTAGAGAACCCAAAGTGAGT
TATTATTCTATTTTTAATTCAAACTTGGCTTAGATTTGGT
CCTCTAGGAGATAAACTGGAAGACATTGGTTTTGAAAGAA
TAATAACAATAACAATATTAAGAGTTTATGTTATTTACTA
ATTGTTTTTTATTCATTCCCAAATGGCTGAAAATGCCTCT
TGGTAAATTTTCCAAGTGTTTGCAGGTGCCGAGTATGTCA
AAATTGCACCTGCGGATTTCTATGAATGTGATTTCAGTAA
GCTTCGTGCTGCACAGTATATGGTAAATGCAATAAAAACA
GATGGACCTAGGGACAGCTGGAGTCTGAGAAGAAACAATG
AAAATAACAACAAGAGCAACAGAAACAATAATCTGGCAGT
TGTTATCAATGTAGTTCTCATCTTTCATTGGATTAGGGAG
CATAGCAGGGCTTTTCAGCATCAAATAACTGGCAGTTGAA
TTACAAATAGGAGATAAATTGCACAGACTTCTCAAATTAG
TAACCCAACTAAAATAACAAGGAGTAATAATATATAATCC
CAGGTATCTCTGTAATAAACAAGACCCAAGTCTTCCAGGG
CCAGCTGCCAAATTTCCTCAATAGTCTTACCTTCTCTGAA
TTCACTTTCTGTTGTAGTCTTCCATTAAATTCTATAGATC
CTTTCTGGAACTTGATTCTCTAATTACAGAATTTTCCCAT
TTCCATGGCTAAAAATTAGCTTACTCATTATTTCAAACAA
GAGTTATTACAAAGATGCCCTGTTACTAGTAAGATGAGAT
GGCATAGTGGAGATTATGCATGCAATTTTAACTGATTTTT
AACTTCATCACTTGCCAGTTTCACCCTTCCAAAACTTAAC
TACCTGATATAAAAATACTGGGTATCACAATTCAACATGA
TTCGGGTGGGGACAAATACACAAACTATATCTACAGTTCT
GATTTGGCTCATGTAGTGTTTATTAGGTTTCTCCACTGTA
ATGTTACTCATTTTTCTTCTCTTTTAATGCTGTACTCTTT
AGAAGGAAGTCACTGTGAGTACCCCTCACTTAAGGAGATG
AGAATTGTCCCTGACCTCATTGACAAAAAATTAATTGCAC
AAATTTTTGGTATTTTTCTGCACAGAACATGTGTTTCATA
ACCCCATTTTGTTACTTATGCATTTAATCATTTATTTCTG
TCAGTATAAATAATATGGTTTGGCTCTGTATCCCCACCCA
CATCTCATCTCATAGCTCCCATAATTCCCACATGTTGTGG
GAGGAACCAGGTGGAAGATAACTGAATTATGGGACAGGTC
TTTCCTATGCTGTTCTCATGATAGTGAATAAGTTTCATGA
GATCTGATGGTTTTAAAAATGGGAGTTTCCCTGCTCAAGC
TATTTTTGCCTCCTACCATCCAAGTAAGACATGACTTGCT
CCTCTTTGCCTTCTGCCATGATTTTGAGGCCTCCCCAGCC
ATGTGGAACTGTAAGTCCATTAAACCTCTTTTTCTTCCCA
GTCTCAGTTATGTCTTCATCAGCAGCAGGAAAATGGACTA
ATACAGTAAATTGGTACCAAGAGTGGGGTGCTGCAGTCGA
TAACTGAAAATGTGGAAGCAACTTTCGAACTGGGTAACAG
GCAGGGGTTGGAACAGTTTGGAGGATTCAGAAGAAGACAG
GAAAATGTGGGAATATTGGAAACTTTCTAGAGAATTGTTG
AATGGCTTTGCTCAAAATGCTGATAGCCACATGGACAATA
AAGTCCAGGCTGAGGTGGTCTCAGATGGAGATGAGGAACT
TGTTGGGAACTGGAGCATAAGTGACTCTTGTTATACTTTA
ACAAAGAGACTGGCAGCATTTTGCCCATGCCCTAGAGATT
TGTGGAACTTTGAACTTGAGGGAGATGATTTAGGGTATCT
GGCAGAAGAAATTTCTAAGCAGGAAAGCATTCAAGAGGTG
ACTTGGGTGGTATTAAAGGCATTCAGTTTTATAAGGGAAG
TAGAACACAAAAGTTCAGAAAATTTGCAGCCTGACAGTGC
AATAGAAAAGAAAATCCCATTTTCTGAGGAGAAATCCAAG
CAGTTTGCAGAAATTTGCATAAGTAATAAGAAGCTGAATG
TTAATCCCCAAGACAATGGGGAAAATGTCTCCAGCGCATG
TCAGAAGTCTTCAGAGCAGCCCCTCCCATCACAGGCCCTG
AGGTCTGGGGGACAAGATGGTTTTGTGGGCCAGGTCTAAG
GTCCCCATGCTGTGTGAAGCCTAGGGATTTGGTACCCTGT
GTCCCAGCTGCTCCAGCCACGGCTGAAAGGGACCAATGTA
GAGCGTGGGTCATGACTTCAGAGGGTGCAATCCACAAGTC
TTGGCAGCTTCCATGTGGTGTTGAGTCTGTGGGTAGACAG
TAGTCAAGAATTGAGGTTTGGGAACCTCTGCCTATATTTC
AGAGGCTATAGGGAAATGCCTGGATGCCCAGACCAATGTT
TGCTGCAGGGGCAGGGTTCTAATGGAGAATCTCTGCTTGG
GCAGTGCAGAAGGGAAATGTGGGGTCAGAGCCCCCAGACA
GAGTCCCTACTGGGGCATTGCATAGTGGAGCTGTGAGAAG
AGCTCCAGACCCAGAATGGTAGATCCACCGACATCTTGCA
CCATGCTCCTGGAAAAGCTGCAGACACTCAATGCCAGCCT
GTGAAAGCAGCCATAAGGGAGGCTATATCCCACAAAGCCA
CAGTGATGGAGCAGCCCAAGACCATGGGAACCCACCTTTT
GCATCAGTGTGACCCAGATGTGAGACAGGAGTCAAAGAAG
ATAATTTTGGATCTTTAAGATTTCACTGCCCTGTTGTATT
TCAGACTTGCATTGGGTCTGTAGCTCCTCTTTTTCGCCAA
TTTCTCCAATTCGGAATGGCTATATTTACCTAATTCCTGT
ACCTCCATTGTATCTGGGAAGTAACTAACTTGCTTTTGGC
TTTACAAGCTCATAGATGGAAGGGACTTGCCTTGTCTCAG
ATGAGACTGGACTGTGGACTTTAGAGTTAATGCTGAAATG
AGTTAAGACTTTAGGGAACTGTTGGGAAGGCATGATTGGT
TTTTTTGAAATGTGAAGGAAGACATGAGATTTGGAAGCAG
CCAGGGGTGGAATGATATGGCTTGGCTATGTGTTCCTACC
CAAAATCGCATCTTGTTGCTCCTATAATTCCCACTTGGTG
TGGGAGGGACCCAGTGGGAGATAAATGAATCATGGGAGTG
GGTCTTTTGCATGCTTTTCTCGTGATAGTGAATAAGTCTC
TTGAGATCTGTTGGTTTTAAAAATGGGAGTTTCCCTGCAC
AAGCTCTCTCTTTTTGCCTGCTACCATCCATTTAAGACAT
GACTTGCTTCTCCTTGCCTTCCGCCTTGACCGTGAGGCCA
TCCCAGCCATGTGGAACTGTAAGTCCATTAAACCTCTTTT
TCTTCCCAGTTGCAGGTATGTCTCTATCAGCAGTGTGAAA
ACAGACTAATACAATGGACTTGTGGATATTAATTTTAAAC
TTGTTATTTATTTTGTTGTTCAAATTGTCTCAGGTTTGGC
GATTAGGAGTTCCTTCATTTAGCTCCTGTGACCTTTTGAC
ATACCCATAGTTAGGTATCTTTGTTTGCTCGTTTCTGTTT
TTTAAGTATTTTCTTACTTTCTGGCACTAAAAGATGCCCA
GGCTTGTTTTATGTATTCTCTATTCCAGCCCTACAATCAG
CTATTTCTCCAAGGAACCATGTTTTCTTTTACTGGAAACC
AAGGTTTGGCACTTATTGTCATCATTACTACTGGGATGCT
GTTGCTTCTGTGCCCTTTCAGCTGAAAAAGCAAGAAATAT
CTGTATCTTATGCCTTTTAATTACCAGAAATTTGAAATTT
TAATATTTAAAATTCAGAAACTTAAATACATTTTAAATAA
ATAAATACTTTGGAAAGAATTTTTTTCTTTTAAATTCAGA
AATTTGAAATTTAATACATTTTTAATTTTTTAAACCCAAG
GATATTTACACTATTATTATTTTTTTAAAAACCATATTTT
TAAATTTTCTACACTTATTTGTATTGTGATCTACCTACTT
GATATTATTTGTATAGTTCATGATTTATGGGTAAAACTTG
ATTTTTTCACTGGTGATATCTAATTGACCTAAAGCAATTT
TCTAAAAAGATTATCATTTTTTTCATAAATAACTAGCATT
GGGCTTGTATCCAGAATGTAAAAAGAAAATATTGCAAAAC
AGTTGAAAAATGACAATAATTAAAAAAAAAAAGTGATGGA
GCAAGTAGAATGGTAGTTCACAAATAAGAATACTAAGTTA
TTAAGTAAATACATGAAAAATTGTTCTGTTTCATTATCCG
TCAAATGAAAATTTAAGTTGCAATAAGATACGATTGTATA
ACTATGAGAACGTTTAATGTTTAAAGGACTAAAAATGTTA
TGTGTTGATTACGACATGGAGCAACAGAAATTTTCATTCG
CTGCTGTGAATAGGCTTATTGGTACAACTCCTTTTGAAAA
ACCATTAGCATTATTGACTAAATTTGAACATACTCAGGTA
TATTCTAGAAGAAATGAATACACCTGTGAACAAAAGACAT
GCATAGCCATGGCCATAGCCCCTGTTGAACGCAATTTAAA
GATATATGTAAGTGTAGCATGATGAAATTGATCACATATT
CATACGAGGTAATACTAAACAACAATAAAAATAATAATCA
AAATATTTGGGTTTCTTTAAAAAGAACATACCTTATAATT
TAATTTACATAAGCAAAGCTAGTATATTGTGATAGAAATC
AGGAGTGTGTTTTATTTGGGGTAAAAACACAGTAGTGTTT
AGGATTTTTTGTCTTCTGTGGTGTTGGCAGTGGTTTATTT
CTTGGCTTACGTGGCATTTACAAGAGTGTCTTCAGGTCTG
TGGTAATTTATATCTATGGACTTAAATTTGTGAACTTTTC
TGTGTGCATGTAATGCTTCGATTTTAAAAAATTAAAAATG
CAATACATTAAAACAGCAAAAAACGGATGAAAACATGTAT
AAGCACAGTGTTGTGCCTTGCTGTCATTTGATATCATGGG
ATCTGACTCCTTTGCAAATCCAAAGAAGTCACCCTTGGAA
TAAAGATGAAATTTAAGGCTTTGTGAGACGAAGAACAGAA
GCACAATCTTTTAGAGGTAACTTAGTTTGCAGAGAAAAGT
GGCATGAATTAAAATAAACAACTTGTCCTCTGATATAGTG
TGCCTGTTTTACGATCTGGAAACAGTGTTACATTCCTCTT
TGAAAAATCACACCTAAATGAACAGAACAGCAATAAAGGC
AATCATTGCAAAATTTTTTTTCTTTGTAAATATTTCATGT
ATATTAATAATAATTTAATTCAGAAGGATTAATGACATTT
TGATGAACACCAAAGCAACTAATGATTAATCTAGTTATTA
TAGAGTGCTTCTGCTTGAGATAACATTTTGCAATCCTGGC
ATTAGCACAATCCATCTGGCTCTTAAATATATGCATATTT
AGATGAAATCATAAAATGTTGCAGTCTGAACACTAATAAT
ATATTTAACCAATTCATAATTGCCAAATAAAATATTTTTA
TTCACTTGTTAAAAATATAGCTCTTAGTATATATGTTCTT
TTTTTAGTGTTTCCTGAACTTAGATGAGTTTGAGTTCGTT
TTTACTATTTAGAAATTGTAGTAGCTTTATTTCTCTGGTA
ATATGACATGAATTTTCTTTTATAATTTTTTGCCCTTGTG
CTCTAAGCATGAAGACCATGTAGTTAAACTGTCAACTGAA
AATTATTCAAATTCAAATAATAATTCCTCACCTTAAAAAT
TCCAAAGTGTGTATGGTTGATGGTACCACAGTGCAGCCAC
TAATTTTGTCTTATTTACCTTTTAAAAAAAATTTAATATG
AATAGCACCTACAAACATCCTGGTTCTTCTAATCACTTAC
CATCAATAGCTTCTGTAAAATGGATAGAGAACTATGAAAT
AAGAATCATTAGCAGTGTGGAAGTTTCCTCAAAAAACCAA
AAATAGAATTACACTATAATCCAGCAATCCCACCTCTGAG
TATCAAAAATAATTAAAACAAGATCTCAAAATTATTGTTT
TACCCTCATGTTTATTGCAGCATTATTCACAGTAGCCTAG
ATGAGAAAACAATTTAGATGTCCATCAATAGATGAATATG
TAAGGGATATGAGATATAGGCATACAATGGAATATTATTC
AATCACAAAAAAGGAAGTCCCACCATATGCAATACATGGA
TGAACCTTAAAAACATTATGCTAATGATTCTTCTTTCTGT
GGGGTATCTAAAATTGGCAAACTCATATAAGCAGAAAGTA
GAATGGAGGTTATCAGGGGCTGAGGGCAGGGGAAATGAGG
AGTAACTGTTCAATAGAAAAAAAGTTTCAGTCGTGCCAAA
TGAGTAAGTTTGGAGATCCGCTCTACAAGCTGTGCTGTGC
TTATAGTTAACAATATTGTACTATACACTTGACAATTTGT
GAAAAGGGTAGATACCATGTTATGTGTTCTTACCACAATA
AAAATGATATATCAGAAACAAAATATAAAAATTCCTAACT
CCAATATCAAAGGACTAATGAGAACATATGTGAAGTGCAA
TGTTGATTACATTTGTAGAAAATGTTTTTAGCATTCTTTC
AATTGTTGTCTCTAAATACAGCACTGTCCCCTCTGATGGA
ACAATATACCTAATTATTGGGACAGCCATATTAAGAGACT
TCCTTTTTATATCAACATTTTTGTTTGGGTTACAGATGGT
TGATGTTGCAGAAATGGATCTTGTAATTAATGTACTCACA
TTTTCTAAAACTAGGTCTAAGTAAATTAGACACTAAAAAT
TAAGATTTCATAACTTTTATCTAATTGCTCAATTATTTGG
ATTGAAATGATTTGCTGTTTCTGTGACATACTGATTTAAC
TTCAAAATCTACAAAATAGAGAGGTTTTAACTCTGTAATG
AACCTTATGTTGCATGATTTTACATAAATTATCACGTTAG
ATTCTGTATTTGTTTTATTTAATGGGGTTTATATTTATAT
TTTCCAGGTGATAAAAGACTGTCTCAAAGTTTTAACAACT
TGCCTAAAATCTCATAACTAATAAATAGAGAAATAGTTAA
TCATCCCAGGACCGTCTTACTGAAGACAATGTCCTTTCTA
CTATTTCATTCTATTCAAAAGTTTATTTCACCTGTCCCTC
GTATCATTGGATTCTTTGTCAAAGAAAAGGAGCTCTGTAA
TCAAATATATTTAGGAAATGATGCATACAGTCTCATTCTC
TTGGAAATGTACACTGCACCACTGCACATGAGCATAATTA
AGATCCTGAGGCTGGTCACGGTGGCTCACACCTGTAATCC
CAGCACTTTGGGAGGCCGAGGCCGAGGCGGGCGGATCACG
AGGTCAGGAGTACGAGACCAGCCTGACCAACATGGTGAAA
CCCCGTCTCTACTAAAAATACAAAAATTAGCTAGGCATGA
TGGCGCACGCCTGTGGTCCCAGCTACTCAGGAGGCTGAGG
CAGGAGAATCGCTTGAACCCGGGAGGCAGAGGTTGCAGTG
AGCCGAGATTGTGCCACTGCTCTCCAGCCTGGGTGACAGA
GCGAGATTCAGTGTCAAAAAAAAAAAAAAAAAAAAAAAAA
AAATCCTGAGAAGTTCTCCAGTGACAACCAGAGCATTGTT
TTAACCATGGGATTTCCTAACTTTGGGTGAAAAGACCCCA
AACCCTTCTCACTAAGATCCATGTAGAAGAAGCTTTCTGA
GGAAAACAATTTAAAAATTGATTTTTCCACCATAGTTGCT
TGATCCTTCTTCACATAGGTTTTATTATAAACTTAAAATG
AACTTAAACATATTCTGTTAAGATAGACACAAAAAGCCAC
ATATATTATTATTCTATTTATATGAAATGTTCAGAATACG
CAAATCCATAGAGAAAAAAAAAGAAACCAGATTAATGGCT
ATCAGATGCTGGAAAGAAAGAAAAAATGAGAAGTGGCTGC
TAATTAGTATGGAGTTATTTTTGGGGTTATGAAAATGTTT
TACAATTAGATAATGGGTAGGGTTGTATAACTGAGACTAT
ACTAAAAATCATGAAAAGGGTGAATTTATTGGAAATAAAT
TATATATTAATAATGCTATTATTAAAAATTAAATAGATTC
AAGAGGAATGTCACGAAATAAATGCAAATTCAAGTTGATT
GTCAAGAATTAGTGAATTTAAAAGCTGAATACATTCACTT
TTCACCTAGCTAGATTGGCCTTAGGAGCCAGAGAGATAAA
TGTATGAATTTAACTTTTATATTTACCAACTATAGGATGC
TGGACAAGCAATTTTGTGTTGTTGCTGATGATTGGTTTGC
TGTAAAATGAGAATAATTACATTCACCCCATTGAGTTGCT
GTGAGTGCTAGAGGAGAAAACATATTTAAACATCTGATAT
TGGGTGCGCCACAGAGTTTTTAGTTGCCAGCAATAGTGTC
TAAAACTTTTTACTTGCCTTGGCCATGGCTGGCCTATAAG
CCAAGGGACAAGGAGTGGGGGAAAAGGAAGGTGGAGAGAT
GTTGGGGCTCACCACAAATATTGAAGAGTCATTTTCTGTA
TTATAGTTATTCATGGAGTGTGAAACTAGAGGTGTGGGGT
GGATAGGAAACACTTTGTATTGTGTAATCCTATGTACCAC
TTTTGTACTATGTACATATTTCTATCTTGCCATATTTTGT
TTGTGTAATCCTATGTACCACTTTTGTACTATGTACATAT
TTCTATCTTGCCATATTTTTGTGTAATTTTCATAATAAAA
AAGATAATCTGCCATTTTACTTAGATTATCACCATTAAAA
AACGAATACTCTCAAAATTGAAAAGGGATCAAGGAGAAGC
CACTCCTAAGATATAATTTCATTAACTTATCTGGAAAATG
ATTTGAGGACCTCAATGTATTTAAATCAATTGTTCCAGTA
ACTCTTCCAGAAATCTCTGATAATAGAAAAATTTAAAAAT
ACAAACAAATTTTGATAAGCACTAATGCCATTTCTAGGGT
TACTCATATGACAATAAAATTGGAAACAGAATAAATGATA
ATTTAGTAAATTGCATTTTTCTGATAATAGCTTGATGATG
AGAAATAATAAAATGTATCAATAGTGGTAAAAAATTAGGA
TGGTAAAACCTTCAAATCTTTAATTTTTCAATCTTAGTTG
TTGAAGACTGCAGAAAGAGGCATATGTACTGGTGACAACT
CTGTCTAATAGAAAAATTTAAAAATACAAACAAATTTTGA
TAAGCACTAATGCCATTTCTAGGGTTACTCATATGACAAT
AAAATTGGAAACAGAATAAATGATAATTTAGTAAATTGCA
TTTTTCTGATAATAGCTTGATGATGAGAAATAATAAAATG
TATCAATAGTGGTAAAAAATTAGGATGGTAAAACCTTCAA
ATCTTTAATTTTTCAATCTTAGTTGTTGAAGACTGCAGAA
AGAGGCATATGTACTGGTGACAACTCTGTCAAATAGAAAA
ATTAATTAGGGTGAAGTGTGATCTGATGATTATATAATAA
AATAATAGTATAGTTATCTATTGATAAAAGCAAATACAAA
AAATACAGTTTAAATTACTTGATTAATTCAGGCAAGTTAT
TTTTTCACAGTTTGAGGGTTTGTTTCTCAATTTGCCGTTT
TTACTTATATTACTGTAGAACACACTGTATTTTCTTGGAA
ATATGCTTTTAAGTAGAGGGAGCCTTTGTGAGATTTGTGA
GAAAATTAAATAAAATTTAGTTCTTCCTTTCTCTGAGTCT
TTGCAAACTTTTTTTTTTTTCCAAAGAAAAACACTTTTTC
AAAAGGGTGAAAGAAAGCAGTCTGAAAGCTACATAATGCA
GCTGTTCTGTTATGGATTTCTGAAGACTTCCTATGGCTTC
CAAGTGAGAAGAACTACTGGAGATGAAATAGAAAGAATTT
ATTTCCTATACTGAAGGAGGATGCAGTTCTCTAGTCAGTT
TCACTGGACCAAATCTTTTTGCTTTATTTGTAGAGCAAAT
GAAATGGCAGAATGCACAGAAAACTTTTTATTTTTTTACC
ATAATAACAAAACAAAAAATAACTAGTGTTTCCAAGTTAG
CATTGATTCAGTGTCCTGGAAAACATTTTGACTAGGAAGT
TTTTCTTCTATTACTAGCCAACACTTTTTTTTTAAAAAGT
AGGTATGTGGAAGCAATTACTGTAGTAATTTTGTTGATAT
AATTGCATGTTAGATCCTTGTATTTGAGCATTAACTTATA
ATTACCTTCTTGGCACATTTGAACACACTTTCATTAAAGA
TTATAAGTGGTAACTCTCAGCTCCCTCATGGTGTGTCTCA
AGAAAAAAATTAGGCTTTTAGTCTAGACCACTTTTTAAAG
AAGAGAACACTAGCATGTTTTTAAAAGTTGTCACTTTTTA
ATTTATGTTACAATATAGATTGTATAGAAATCTCTTCCAA
CTGTTTAAAATTACATACAGGCTGCTGGAATAACTAGTTC
AAATTTTTTAAATATATTTTATTCTGGCAATTAGAGAAAA
AACAAGTGGCCCTCAGAGGAAAAATATGTACATATTTTTA
GTTATATATACACATTTACAACTGATATACCCTACAGAGC
CAAATAGAGAAAATATCTTTAGAAATCTATTCAAATTTCT
AGTGAACATCCCTAATTTGAGGGGTAAGATCCTTAGATAA
AACAAAAATTCATAGGAACAAGTAAAAATTTTTCATACTA
TAAATGTTAGTATTGAGTATAGCTGTGATTTGTTGTCATT
GTAAATATATTGTGGTCTTGAAAAGTAGCACAGTAGTTTG
AAGAGAATCAAACTAAAAATGCCCTAAGAATGAGAGAAGA
AGGGGATGCTTTTGCAATTTAGAAGGTAAAACATGCTTTT
TGTTGTTTAGGTTGTTAGGTTTAGACTCTCTCTTTGAATA
ACAGCCTTATATACGTGCCCCAAGCCTCTTTATGAAACTC
GATGCCAAATCGAAGCAGAGTTTTCAATTACTAACAAGCG
TTTCTGTTTAGCTGTTATTTTACGTACTCTTTTAAAATTA
TATTTTTAAAAGTGCTGGGTGCCTTTGTTTTTTAATTGAC
TGCAAAGTTCCAACCCCCCAGGTTTTTGTTTTTGATGAGC
TATGAAGAAGGTTTTTTAATGAGTTGGTAAGTGACATTGA
TTACCATTAAATCACATCAAGGGGAGGAAACAATGCTATT
AGCTTATAGTTTTCTGGATTCCACAATAGGTTATGGAAGA
GCAGTCTTCATGTTCAGCAGCCCCCAGGCCACAGAGGACC
TGATAACTTACTCTAAGAGTGTAGAATAGAAAAAAAAAGT
CATGGCTATAATTTACTGATATTCTCAAACTTGATTATAA
TCTAGTCAACCTTTAGACAGAATTACACTGTTGGTATTGT
AATAATAAAAATTATATTATCTTGCACTTCATTAGTATAG
GTAATTTTACCAAATTTAGCACGTATTAGATTTTCTACAC
CCCAGATAATGTTGGATCTAATTTGCTGTAACTTTTATAG
ACAATTCATTCCATTTTATTTTCTCTCCAATTTTTTGTAT
TTAAGCTAGTAATAGTTGCTTTCATGACAACATTCTAACG
AGTTGCCCTAATTTTGACCTCCCCATACTTTTTAATCCAT
GAGGCATACTTTGCAGCATGGATTAAAATTTTCCTAAAGC
ACAGTTTGGGTAGAGTGATTTCTCTGTTTTATCATCTTTT
TCATTGTTTAATGAAAATAATTTAATTTTCTTAGTGGGAT
ATTTAAGAATATTTACAGTCTGATCCTTTGTATTGCCATC
TAAACTTCCACACTCAACTTATTTATGCTTTAGGTTAACT
TCAGTCACTCAGCTTCTTACTGATTTTAGATGAACTGGCC
TTCTCTGAAGTATTACGTCTAGCATACTCTTTCTTCATCA
GTAAACAACAAAATTTTCACAGATATATTGTCAAATTTTG
ACCCATTTAAAAAATCTATTTTTATGTAACTATAAATACT
TGGTATTATAATGAGGCCTATCAGACAAACTGTTTCATGA
AGAAGGTCATTCAGTGAGCAGGATGTGATTTGCTACAAGG
CAGAGATAGAAATTTAATACGAAACTGCCACCAAACATAA
TACCTTGCTTAGTGAGATCAGTAATAACTGCCTGGTGAGT
ATATAAGGAAGCTAGGTCAGGGCAGTACATGATTCAATCT
AAACAACAATATGATCCTGAAGGAGCACCAATTCAACACA
GGGATGATCACGGATGCCTTTATAGACAACGTGGAACATT
GTTTTAGTGTGATGGTGATTGTGTTATTATTGCCTCATAC
AATGTTTTTGTTTTAAAAGATGCTGCAAATGTGGTATGTT
GGAACATTGCTTAACCAATCCATGTTTCCTTGAAGATCGT
ACCTCTACTCTGCCCCCAGACTCCTAACCTGACCCTTAAC
ATCTCATCCTTCAAAGTGTTCTATGCCAAAATCACTTTAT
TAATTACTCATTATCTAAATTCCTGTAATAATGTGGCAGA
ACCTCTAATGTGGGCATTTCCATTATTTTTTTCTAGCTTT
ATATTACAATTCTAATTTTTTCTTTGCTTCCTCACTCCCT
TTATATGGTTGACGATTCTTACGGGCATGGTTCCTACCGT
AATTATTTATATTTCTGTAGTCTCAGTATTTTTACAGTGA
TTTTGGGAGGCCGAGGCCGGTGGATCCCCTGAGGTCAGGA
GTTTGAGACCAGCCTGGCCAGCAGGGTGAAACCCCATCTC
TAATGAAATACAAAAATGAGCTGGGTGTGGTGGCACATGC
CTGTAAACAAAGCTACTCAGGAGGCTGGGCCAGGAGAATT
GCTTGAACCCAGGAGGCGGAGGTTGCAGTGAGCCAAGATT
GCACCACTGCACTCCAGAATGGGTGACAGAACGAGACTCC
CTCTCAAAAAAAAAAAAAAAAAAAAGTAATAATAATTGAG
GATATTTAAGCTGAATTTTGAACAACAGTAAGAATACAGA
CATAAACTTATATTAAATGGCTCTCCAGGCATAGGAAAGT
TAAATGTATAAGCTGTAAGGTATGAATAAATTTCATGTTT
CCTGAGAGTTAAAATGATAATCAAGAAATCTTGTGTGAAT
GTAACATAATAAACAAGTATGGAATTATAGGTTTATATAG
ACTAAGGGCTTTGAGTTTCACATTGAGCATAATTACAAGT
ATTTAAGATATTTTAATGAAAAGCAATTGTGGACTGACTA
ACATAAAGAATTGAGAAATGAAAGGGCAGAATTTAGGTGT
TGGAAAGAATCAAGAAAACCTTAATGAGCTGAAAATAAGG
AAAGTACAGTGATCTACAATATAACAATGGCTTATCATTA
GTTTTCATACCTAACTCTAGTAGGGAATAGGCTTGGTTAG
TCTCCAAACTTTAGTTTTTTATCTAATGATATGATAAGTG
TTTTCTTTGCACATCCAGCCCAAATGTAAGAGTACATTTT
CATTTTCATAGTATTAGGACCATGTCTTTAGACTGATTTA
ATTATACAGGATATCTCAGGATACAGTAAGGAGTGGGCCA
AGGCTCAGTAGCTATCCTGATGCTATGTTTCTAAGCATGT
TAAACATCAATTTTGTCTTAGTTCCACATGGGCTGCAATA
AGAAAATACCATAAGCTGAGTTGTTTATATGCAAAAGAAA
TTAATTTCTCATAGTTCCGGAGGCTGAAAAGTCAGCCGCC
AAGGCACCAGCAGATTTGATGTCTAGTAAGGGTGCTCTTT
CTTGTAGGTGATTCCTTCTCACGGTGTCCTCACATATAAG
GGTCAAGGCAGCTCTCTGGGGCTTCTTTTATAAGGGCCCT
AATATCATTCAAGACAGCTTGACCCTCATGACCTAATCAC
CTCCCAAACCCTACATCTTAATCCTATCACATTAAGAATT
AGTTTCCGGCCTGGCACAGTGGCTCACGCCTGTAATCCCA
ACACTTTGGGAAGCCAAGGCGGCGGATCATGAAGTCAGGA
GACTGAGACATTCCTGGCTAACACGGTGAAACCTCATCTC
TACTAAAAATACAAAAAATTATCCGGGCATGATGGCAGGC
CTGATGCAACCTGTAGTCCCAGCTACTCGGGAGGCTGAGG
CAGGAGAATGGTGTGAACCCGAGAGGTGGAGTTTGCAGTG
AGCCGAGATCGTGCCATCTCACTCCAGCCTGAGTGACAAA
GCGAGACTCCATCTCAAAAAAAAAAAAAAAAAAAAAAAAA
AGAGTTTCCAACATATGAACTTGGGGGAACACACAATTAG
CAAATATATAAGTTATGATCTATTGAATTTATTTTATGAG
GTTCAGCAATAAAGGAAGTGACTTATTGTCATTAAGAAAC
TTGTAAAATATGTCAGGATATATGATGCATAGAAAACAAT
GGAAAGAGTAAAAATAAAAAAATCTGATACCAATCTTTGC
TATGCCTATGATGAGCCAACTGATCTGTAAATCATTTACT
GTCTGATCCCATTTTAAAGTTATATAATAGCTGCTTCCTT
AATGTATACCCTCAAGGTTTGTATAAGTATGCATACATTC
ATCTTAGGATATGTTACTTAATCTAGCAAGAAAAAAAATA
TCTTGGTATCAAATATTTCTACCTTGAAGGGCCTTAAAAG
ATAATGTTATATGACTACCTGATTTTAAATATTGGATACT
GAGTGTTCAGTGAATACTAAATATACTATTATCAGAGATA
CTACTAAGGCTAGGTCTTTTAATATTTCAGACAAGATTTT
GTGTCTAAGGTCTTAAGAAATAAAGTAGGAAGATATACAA
TGCTACAGAAGCAAAAAAAAAGAATTTCTTCTTGCATAAC
ATGATTAAGTTGATGAGGTGCAAGTCTACAAAGAAGTGCA
AGATTCAACATGGAGACCCTACCTAAATGGATAATCGCTA
ACAAGACAGATATCTGGAACAAATATCCTCCTGAGTTCAT
CTGTCTTGTGATTTTTATTGTTACATTTTATTATTTTATG
CTTATAAAATATTTTTACCTCCAATAGTGATAACTTTTGA
CCATTAGTCACAAATTTTGCTATGATAAAGAGTTCAGATT
TGATACATCCCTGCCTGTGATATGTAAGGAGGAAAATTGG
GAAATATTTCTTCATATTCTATTTGGCAGGTTCAAATCTT
TTGAAACAATGTAGCAAGTAGGCATTTAGAAAAGATATGT
AGAGTTAGAGATATAATGAGGAAGCCCCCAAAGAATAACT
GTCAACCCTTGATGACCCCAATTTCAGAAGCTTCAATAAT
ATTGCAACTACAAGCAAAGAAAGCTCATTTTTTTACTAGC
TTCCCTGAAGACAGTATCTCCAGTCAAAATTGATTACTTT
TTCATGCTATATATCATGCAGAATTGCTAACAGGAAATCT
ACTCTTCACTCATTTCCTTGGCCTACTTCTTGGCAACTCC
ATTACACTGTACTTAATTTTTGAGTAAATAACATATTAAT
AATTAATCAAAGGAAAGAGTAATTTGGAATTTAGAGGTGA
AATAAAAGTAAAATGATACAGCCTAAGTTATCAGAGACTC
TGCCTTCGTAGAGACTTAAATTTTAGGCCCTGGAGGGAGG
GAAGAATAAAAAAAGTTCTTCTTCAGGCATTTAAAAATTC
AAAATAAATGGCCCATCAGTTGAAATTCTGGGGTTCAAAG
CAGTATTTCCTTAGCGGACTGAAGAGAATCTTTTCCAACA
GTTCTGCCCCTAACATTCATAGAATGGTATGGAACAAATG
TATAGATAGATAGATAGATATATGTATAGATAGATAGATA
GATAGATAGATAGATAGATAGATAGATAGATAGATAGATA
GATATAGATATATAGATATATATACACACACACATATATA
TACCTAATATATATTATATAAGTAAAATATGTCCTTGTAT
CAACTTTACAGATACATATTCAAAATAACTCAACATCTAA
GTTTATAAATAAAATTCTCAAAGCCTTCTGTAAGTCACAC
AAAGATAGCTTGGACTTAGCCCCCGGCTTTACTGCTGCTT
CTCTTTTTCTTCACGTGCTGCAGTCAGCACTGCAACAGGC
TGCAGATGGGTTTGTATGGGTACCACAGCCCATTAATCAA
AGTTTTCATGCTCCACAAATAGCTGCCTCCTGTTTGGCAT
AGTGATGTGTTTGGTAACTTTCTTTGGGGAAGTGGGCTGT
GGATTCCTTGGGCAGGGAATACTTGGGTCCTGTAAAAGTC
TAGAAGCAGAGGTTGTGAGAAAGTATCCATGGTCCTTTGA
CCATATGAACTCATTACCTCATGGGACAGCTACAATCACA
GGAAGTCCAGGGAGGAATTCTCTATATTAGGACTCAGAGA
GGAACAAAGGTGGAGGCATCACATTGCCTGAATTCAAGCT
ATGCTATAAGGCTATAGTAACCAAAACAGCATGATAGTGG
TATAAAAACAGACACACAGAACAATGAAACAGAATAGAAA
ACTCAGACACAAAACCACAAACCTAAAACCGTCTGATCTT
TGACAAGGCTGATGAGAGCAAGCAATGAGGAAAAGACACC
TTATTCAATAAATGGTACTGGCTAGCCATATGCAGAAGAA
TGAAGGTGGACCTTTACCTTTCACCATATACAAAAATTAA
CTCGAGATGGATTAAAGATTTAAATATAAGACCTCAAACT
ATAAAAATCCTAGAAGAAAACCTAGGATATATTTTTCTTC
ACATTAGCCTTGGCAAAGAATTTTTGTCCCCAAAAAGTCC
CAAAAAGCAATAACAACAAAACCAAAAATTGACAAGTGGC
TCATAATTAAAGAGCTTCTGTGCATCAAAAAAAAAAAAAA
AAAAAAAAAAACCCTCAACAGAGCAAATAGACAACATAAA
GGATGGAAGAAAATATTCTCTAAGTATGCATTTGACGATG
ATCTAATATCCAGAATCTAGAAGGAACTGAAACAAATCAA
CAAGCGAAAAACAAATAACCCCATTAAAAAATGGGCAAAG
GACATGGACAGACATTTTGCAAAATAAGACATAAAAGTGT
CCAACAAACATGAATAAATGCTTAACATCACTAACCATCA
GAGAAATGCAAATCATAACCACAATTATATAACATCTTAT
CCCAGTCAGTATAGCTATTATTAAAAAGTCAAAAAACAAC
AGATGCTGGTGAGGCTTCTAAGAAAAGGGACTGCTTATAT
ACCGTGGGAATGTAAATTAATTCAGCCACTGTGAAAAACA
GTTCGGAGATTTCTCTGGGAACTTAAAGCAAAGCTGCCAT
TCAACCTAGCAGTTCCATTACTGGTTGTATACCCAAAGGA
AAATAGACTATTATACAAAAAGACAAATCCACTCATATGT
TCGTAGTGGTGCTATTGGCAATAGCAAAGACATTTGTAAT
GGTTAATATTGAGTGTCAACTTGATTGGATGGAAGGGTGC
AAAGTATTGTTCCTGGGTGTGTCTGTGAGGATACTGCCAA
AGGAGATTAAATTTGAGTCAGTGGACTGGGAGAGGCAGAC
CCACTCTTAGTCTAGGTGGGCACCATCTAATCAGCTGCCA
GTGTGACTAGGATAAAAGCAGGCAGGGGAACGTGAAAGGA
CTAGACTGGCTAAGTCTTCTGGAGTCCATATATATGTCTG
TCATGCTGGATGCCTCCTGCCTTTGAACATCGGGCTCCAA
GTTCTTTGGCTTTTGGACTCTTGGGACTTACACCAGTGAT
TTGCCAGGGGATCTTGAGCTTCAGCCACAGACTGAAGGTT
GTGTTATCGGCTTCCCTACTTTGAGGTTTTGGAACTCAGA
CTGGCTTCCTGGTTCCTCAGCTTGCAGACGGCCTATTGTG
GGACTTCACCTTGTGACTGTGTGAGTGAATTCTCCTAAAA
ATCTCGCCTTCATATAGGTATCTATTCTATTAGTTCTGTC
CCTCTAAGAGAACACTGACTAATACAACACTCTTTCTTAA
AAAAGAGAGAAATGTTTGTCAGTGACATGTTCTCTGAACA
ACAGTCTTTCCCAGGTGAAAATTATGAGCCAACTCTATGG
CATAGAATACTGTCGAAGGTAGTATGATTTCACCCCAAAC
TCTTCATAACCATTGTCTCCCAGATGGCTGTTCTCTGCTG
GGGCCTGGATGCACATGTAATGATTTGAGAGCCCTCACAA
AGAAACCTCTACCTCAAATATATTGGAGGTAACTCTAGTT
ACTGACTTTTCTCCACAATCCTATTTTAAAACGCACAGCT
TCTTGAGGAGGAAGACGTCTTACCACGAAAGCCTTTCCAA
CATTGAGTTTATCAACCTGTATTTTCCCATTGTCATCTGC
TCTTTCCCATGGCACTTCATAATTTCTTTACGGGGAGCAT
TTCATAACACTGGAAGGAGCACTACATTTGGAGTCCAGCA
AATGTATTTGAAATGTTGGCTTAGTCATTTTCAAATCTTT
CTATCCTGGAAAAAATTAAATAACTTCTCTAAGCTTCAGT
TCCTTATATATAAAGCATTCACAAACAATCACATGGACTT
GATGCGTGAATTTAAAGTGATAATGCTTGAAATATCCATG
TGCAATGTCTGTCACAGAGAAACTGCTCAGTAAATTGCCA
TTCTCATGCATATCTCAGAGATTGCATTTAATACAGTTTC
TAAACCACAAGAATCTAAGCTTCTTAAAGTCAAAAGACAT
CTTTTAATATTTTCTGTATCCTCAGTAGCCAGCACAACGT
CTAAAATATAATATAGCATTAAAATCAGGGTATAGGCAGC
AAAGGAGCACAGGACAAACTCTTCTCTCTTCTTGTAGCTG
GGCCTTATCTCTAGTCTGATAATTGCTTCTCTACTTGGTA
TAACCTGCAAGTAAAGAGGATCTGGCATGCATTCATTAGC
CTGATTGTTTATCTTCAGTCAGTCAATTCAATTAAGCCAA
ATTTATTGGGGGCTTACCCTGTGTCAGGCACAGGGAAAAC
AAAGATAAATGAGACATTTTGTGCTCATAGTCTGGTGGGG
AAGAGAAATAATGAAACCAAGGATTGAAGTTCAATTTAAG
AGTTATTCCTTAAGATTTATGCTACTCTTCCAGCTTACCT
GAGTTTACCTTTCTCCTTTGGTACCCTCTATTCATTCATT
ATCAATGTTTTTGATGAATACTCTGTATTTCATTTACCTC
TGGCTAGGTATATTGTATTCCCAAACTCTCAATGCCAATC
CCAGTATAATTATGTTTTTGTACTGTTAAAAATCTCAAAA
CACACTTTCAGAATCTTTATCTCATTTGAATAACTCCAAA
ATGTGAAAAAGCATAACTATATTTTTATGTTAAAGGTGAT
GAAACTGGAGACTTGTAGAGTTTATGTGAACTGCTCAAAG
TCACAAAACTGAAGAGATAATAGATTTGACTCTCAAGCTT
AAATCTTTGTAAATAGAAGATTTTCTTGTTATTATAATTT
TTTTGAATTCTGCCATTAATTTTTTGTTGCATTGCATTTT
TACTTTTCACATTCTAACAGAACGATATTTAACAAAAGAT
ACAAGGAGAGACTTTGAGAGGGCCAAATAAATACCCACTT
GTGTGCTCAAGTTCTGAGCCAACTGAAAACTAACAGTGAT
ATTGAAAAATGTGACTTGGACCTAGATCCAATTTGACTTA
CTTGCATTGAAGAAAATAATTAATAAGGCAATGACTTATT
CACTACTAAAATACTCTTACAATGAGTAGCTTTCTAATAA
AACTCTCAGCTGGTAGGAGCAGAGGTCTTGATTCCTACAG
GCAGGTCTGTTCCCAAAATAAGAAGGGGAGAAAATGGTAT
AGACTGATATGCAAAGTATCTATTTCCAAACATAACAGTC
AGCTAAGTTACTTACCTTCTCAGATATTATGGTTAGAAGA
TTGGTTTAAAAAGTGCAGCCATGTTACATAAGTAAAAGTC
CCTTCACATAGAAGAAGCAACAGGAATTGGGAGGAAATAT
TCTTCAATAATATTATTAAGGTTTTGTTCTTTTAATCCAG
CATTGGTAGACTTAAGCCAACTGCCGACCAGATGAATGGT
TATCCCCTTTGTCGGAGGAGATAAGCTGCCTATTTTGATA
GCACTGCTGAGTTTAACTTCTTAATATTAACTATTTAAAT
TATTTTCATTGAGGTTCTGTTGGTAGATACAGATTCTTGC
ACTGAAAACCTCCAAAATATGTCATAAGAGTATACTTATA
AAATGAATTTAAAGGTTGTTCTATATCCAGAGCTGACAAG
TTTACTCTGATATTTATTGTTGGTTTATTTTGACACATTG
TAATTGTATATATCTATACAATTTGATGTTTTGATACATA
CCTATGTTAGATAATAATCCAACCAGGGTAGTTAGTATAA
CAACCACCTCAGGCATTTGTCACTTATTTACGGTGAAAAC
ATTTTAAATCCTCTCTTCTAACAATTTTGAAAAATACAAT
ATTTTATTGTTAACTATATTCAGTCTGTTGTGCAATAGAA
CATCAGAATATTTTCTATTATTAAATTGTAACTTGAACCC
ATTGAACAACCTCTCTCAATCCTCCTCTTCTCACTTCAGT
CCTCAGTTTCTGCTTTGATAATATCAACTTAAAAAAATTA
GATTCCACATATGGGTGTGATCATGTGGTATTTATCTTAT
TGTGTCTGCCTTAATTCGTTTAACATAATGCCCTTCAGTT
TAATCCATGCTGGCACAAATGACAATAATTCATTCTTTTT
ATGGCTGAATGGTATTCCATTGTGTGTATATATCTGAGTC
ATTGTTTGATACTTAGGTTAATTCCATATCTTGGCTATTG
TATATAGTTCTGCAATAAACATGGAGGTTGATATATGTTT
TTGACAAATTATTTTATTTTCTGTGGATGTATACCCAGGA
ATGGGATTGCTGGTTCATATGGTAGTTCTATATTTAATTT
TTTGAGGAGATTTTATACCATTTTCCATAATGGCTATACT
TGTTTAGACTCCTACCAACAGCTCACCAACACTTGTTTTC
TTTTGTCTTTTTGATAATAGCCATTTTAACTAGAATAAAG
TGATATATCATTGTGGTTTTGATTTGCATTTCCCTGATGA
TTAGTGATGCTGAGCATTTTTTATATACCTGGTGGCCATT
TGTGTATCTTCTTTTCAGAAATATCTATTGAAGTTTTTGT
TTATTTTTAAATCTGCTTTTTGTTTGTTGTTGTTTTGCTA
TTAAGTCTTCTGATTTTCTATATATTTTAGATATTAACCC
CTTGTCAGATGTATGGTTGCAAATATTTTCTCCCATTTTT
AGGTTGTCTCTTCATTCTGTTAATAGTTTAGTTTGCTGTG
CAAAAGCTTTTTAATCTGATGTAATCCCATTTGTTGATTT
TTACTTTTGTTTCCTGTGCTTTTACGTTCTTAAAAAAATG
CTTGTCTAGGGCCAGGTGCAGTGGCTCACTCCTGTAATCC
CAGCACTTTGGGAGGCCGAGGCGGGCAGACCACGAGGTCA
GGAGATCGAGACCATCCTGGCTAACACGGCGAAACCCTGT
CTCTACTAAAAATACAAAAAAATTAGCTGGGCATGGTGGC
AGGTGCCTGTAGCTGAGATCGCATCACTGCACGCCAGCCT
GGCCGACAAAGCGAGACTCCATCTCAAAAAAAAAAAGATA
CTTGTCCAGTCAAATGTCCTGAAGCATTTCCCCTGTGTTT
TCTTCTAATAATTTCATAGTTTCAAGTTTTACATGTACAT
CTTTAATCCATTTTGTATTGATTTTTGTGTATGGTAAAAG
ACAGTGGTCCTGTGTCCGTAATTGGTGGGTTCTTGGTCTC
GCTGACTTCAAGAATGAAGGCGCAGACCCTCACGGTGAGT
GTCAGTTCTTAATGGTGGTGTGTCCCGAGTTTGTTCCTGC
AGATGTTCAGATGTGTCCAGAGTTTATTCCTTCTTGGTGG
GTTTGTGGTCTCGCTGGCTTCAGGAGTGAAGCTGCAGACC
TTCGTGGTGAGTGTTACAGCTCATAAAGGCCTCACGGACC
CAAAGAGTAAGCAGCAGCAAGATTTATTGTGAAGAGCAAA
GAACAAAGCTTCCACAGTGTGAAAGGGGACCCGAGCAGGT
TGCTTATCTTTTCAACAAACAAACTCTTCATTACATTGAT
CTTTTGAATTGCATTATTTTAGTGTGTATTTTGTTTATTT
CAGCTCTGAGCTTTATTATTTTCTTTCTTCTACAAATTTT
GGGTTTAGTTAATTTTAGTCAATTTTTGTTCTTCTAGTTT
CTTGAGTTACATCATTAGGTTGTTTATTAGAAATCTTTCT
TCTTTTTTGATGTAGGCATTTATTGCTATAAACGTCTCTC
TTAGACTGCTTTTGCTTTGTCCCATACGTTTTGGTATGAT
ATAGCTTCATTCTCATTTGTCTCAAGGAAATTTATAATTT
CCTTTACGTTTCTTCATTGACCCATTAGTTGTTTAGAATC
ATGCTGTTTAATTTCCATTTATTTGTAAAATTTCTGAAGT
TTTTCTTGTCATTGATATTGTTTTATACCATTGTGGTCAG
AAAATGCACTTAATATAATGCCTGACTTACAGTTTTCAGA
CTTCTTTTGTGGACTACCATGTATTCTATCCTGCAGAATG
ATCCATATGCAGTTGAATAAGATGTGTATTCTGCAACTGT
CGGATGAAATGTTCTGCAAGTGTCTGTTAGGTTTATCTGA
TCTTTACTGAAGTTTAAGTGTAGTGTTAGTTTGCTGATAT
TTTGTCTGCATGATCTGTCCACTCTTTAAAGTGGGCTGTT
GGCTGAGTGTGATTGCTCACACCCATAATCTTAGCACTTT
GGGAGGCCAAGGCAGGTGGATCTCTTGAGCTCAGGCATTT
GGGACTAGCATGAGCAACATGGTGAAACCCTGTCTCTCCA
AAAAATATAAAACAAACAAACAAAAAAGCCAGGAATGGTG
TTGTGTGCCTATAGTCCCAGCTACTTGTGGACTGAGGCAG
GCGGATTGCTTGAACCCGGGAGGTGGAGGCTGCAGTGAGC
CAAGACTGCACCACTGCACTCCAGCCTGAGTGACAAAGTG
AAACCCTGTCCCAATAAGAATAAACAAATAAATAAAATAA
AATAAAAACTTAATTTAAGAAAAAGTTAAAAAAATAAAGT
GGGCTGCTGATTTTCCCTACTGTTATTGTATTACAGTTTA
TCTCCCATTATGTCTAATAATATTTGCTTTATATATCTAA
GTGCTCTAAATTTGCCTACAGATGTATTAACAATTTTATA
CTCCCTTTTTAAATTTATCTTTATATGATGAACTTCTTAG
TCTCTTTTTACAGTTTTTGACTTAAAATCTATTTTATTTG
ATGTAAGTTGGCTGTTTACAACTGCTTTTGATTTTCTTTC
CATGAAATATTTTTTCCCATCCTTTTACTTTCAGTGTATG
CTTGTCTTTAACACTGAGGTAAACTCTTGTGAGTAGCATA
TAGTCTGGTCTTAATTTTTATCCATTCAGCTGTTCTATAT
ATTTTAATTGGAGAATGTACTCCATTATGAAGGCCAAAAC
GTTTCATGATAAGCTGTCTAGAAGTTAGAGACACTGGGAT
GCTGGTAGGATGGCTCCATCCAAGTCTTAAACCCTCAAGA
ACCAGGGAAGCTAATGATATAACTCTCAGTTTAAGGATAA
CACCTTGAGGATTGAGAGATCTGCTGGTGTATTTCCTGGA
CTCCAGAGGCCAGAAAACCTGTCATTCTGATATCCAAATG
CAAAAAAAAAGTTTCCCAGCTCCAGGAGAGAATGCGAGAG
AGAGAGAGGAGGAGAACGAGAGAGAGGCAGAGAGAGAGAG
ATTTTCCATTACTCTACTTTTTTTCCATTTATGTACCCAG
CATGTTGGATGATGCCCACCCACACTGAGAGTGGATCTTC
CTCACTCAGTCCACTGACTCACATGACAGTCTCCTCTGGA
AACGCCCTCACAGACACACCCAGAAATAATAATTTGCCTG
TTCTTTAGGTAGTCTTTAATCCAGTGCAGTTCACGTTTAA
AATTAAACATTATAAGGTCAGGGTGGTGTAAATGTATGTT
GCTTGTAACTCTTTTCTTTTACTACGTAATTTAAAACACA
GCTACATGCAGCAACAAATATAAAAATGTGTTAATCAAAA
GATGCAATTTGTTTTGACAATAATAACACAAAAATGAGGG
GCAAGGCTACAATGCAAGAAAATTGTGTATACTATTAAAA
TTAAATTTGTGTTAAACTGAACTAAATTGAATTATTTAAA
AGCTAACTGAGACTTCAGGAAACCAAAAAGAAAATACTTT
TTAAAATATAGTGAAATAAACAAGAAGATAATCAAAATGA
TATATCCCCAAAAAGTATATCTTTAATAGGAAAATAATCA
AGAATTCTGAAACAGAAACAAAAAGGACATAAGACATATA
GGAAACAAATCTAAAAAATGGCAGGTGTAAATTATAGCTT
ATTAGTTATATGACATGAAAATAGTTTAAACACATTCTAA
TGGAAAGACAGAGGCTGACAGAATAGATTTAAAATGACTC
AACTATATGCTCTCTACAAGTGACACACTTCATATTAAAA
GACATAGATAGGTTGAAAATAAAATAACAAGAAAAGATTT
ACAGCGCAGACAGTAAGCCAAAGACAGAGAGTCACTACAT
TAACAAAAGCCAAAATAGAATTTAAGGCAAAAAGTGTTAT
TAGAAACAAAGAAGGAACTTTTACAATAATAAATAATTGA
TCCAGCACAAAGACATAGCAATTATAATTATTTATGTGTA
TAACAAGAGAGCTCCAAAATATATAGCATAAGCGAACAGA
ACTGAAAAGAGAAATAAGCAATTTAAAAATATAGTTGGAC
ACATCATTACCCTATGTTTAATAAATAAAACAACTAAGAA
TATCAACAAGAATATAAAATACAACAGTATAAACCACCTA
GACCTAACAAACTTCTATAGAAGGTACCACTCAATGAAAG
CAAAATGTACTTCCTTCTCAAGTGTTCATGGACATTTTCT
TTTTTTTAATTTTTATTTTCCGTAAGTTATTGGAGTACAG
ATGGTCTTTGTTTACATGAGTAAGTTCTTTAGTGGTGATT
TGTGAGATTTTGGTGCACCCATCACACGAGCAGTATACAC
TGCACCATATTTATAGGATTTTATCCCTTGTCTCCCCTTC
CACTCTTCCTCCCAAGTCCCCAAAGTCCATTGTATCATTC
TTATGCCTTTGTGTCCTCATAGCTTAGCTCCCACATATCA
GTGAGCACATATGATGGTTGGTTTTCCATTCCTGAGTTAC
TTCACTTAAAGTAATAGTCTCCAGTCTCATCCAGGTCACT
TCAAATGCTGTTAATTCATTCCTTTTTATGGCTGCATACT
ATTCCATTGTGTGTGTATATATATATATATATATATATAT
ACCACAGTTTCTGTATCCACTTGTTGATTGATGGGGATTT
GGGTTGGTTACACGATTTGGCAATTGTGAATTGTGCTGCT
ATAAACATGCGTTTGCAAGTGTCTTTTTTGAATAGTGACT
TCTTTTCCTCTGGGTAGATACCCAGTAGTGGGATTGCTGG
ATCAAATGGCAGTTTTACTTTCAGTTCTTTAAGGAATCTC
TACACTGTTTTCCATAGTGCCTATACTAGTTTGCATTTCC
ACCAGCAAGGTAGAAGTGTTCCTTGTTCACCACATCCACG
CCAACATCTACTGTTTTTTGACTTTTTGATTATGGCCATT
CTTGCAGGCATAAGGTAGTATCATATTGTGGTTTTGATTT
GCATTTCCCTGATTATTAGTGATGTTGAGCACTTTTTTCA
CGTTTGTTGGCCATTTGTGTATCTTCTTTAGAGAATTGTC
TATTCATGTCCTTAGCCCACTTTTTGATGGGATTGTCTGT
TTTTTTCTTACTGATTTGAGTTCATTGTAGATTCTGGATA
TTAGTCCTTTGACAGATGTATAGATTTTGAACACTTTCTC
CCACTCTGTGGGTTGTCTGTTTACTTTGCCAACTTCTCCT
TTTGCCGTGCAAGAGCTCCTTAGTTTAATTAGATCCCAGC
TATTTATTTATTTTTATTTTTATTTTATTTATTTATTTTT
TTAGACGGAGCCTCGCTCTGTCACCCAGGCTGGAGTGCAG
TGGCGCGATCTCAGCTCACTGCAAGCTCCACCTCCTGGGT
TAATGCCGTTCTCCTGCCTCAGCCTCCTGAGTAGCTGGGA
CTACAGGCACCCGCCACCACGCCTGGCTATTTGTTTTTGT
TTGTTTGTTTGTTTTTTTAGTAGAGACGGAATTTCACCCT
GTTAGCCAGGATGGTCTTGATCTCCTGACCTTGTGATCTG
CCCGCCTTAGCCTCACAAAGTGCTGGGATTACAGGCGTGA
GCCACTGCACCTGGCCTTATCTTTGTTTTTATTGCATTTG
CTTTTGTGTTCTTGGTCATGAAATCCTTGCACAAGCCAGT
GTCTAGAAGGGTTTTTCCAATGTTATCTTCTAGAATTTTC
ATAGTTTCAGGTTTTAGATTTAAGCACTTAATCCATCTTG
AGTTGATTTTTATATAAGGTGAAAGATAAGGATCCAGTTT
CATTCTCCTACATGTGGCTAGCCAATTATCCCAGCATCAT
TTGTTGAAAAGGGTGTCCTTTCTTCACTTTATGTTTTTGT
TTGCTTTGTCGAAGATCAGTTGGCTGTAAGTATTTGCGTT
TATTTCTGGGTTCTCTATTCTGTTCCATTGGTTTATGTGC
CTATTTTTACACCAGTACCATACTGTTTTGGTGACCATGG
CCTTATAGTGTAGTTTGAAATCAGATAGTGTGACACCTCC
AGATTTGTTCTTTTTGCTTAGTCTTGCATTGGCTATGCAG
GCAATTTTTTTTTTTGGGTCCATATGAATTTAAAAAATTT
TTTTCTCGTACTGTGAAGAATGATGGTGGTATTTCGATGG
GGATTGCATTGAATTTGTACATTGATTTTGGCAGTATAGT
CATTTTCACAATATTGATGCTATGCATCCATGAGCATGGA
ATGTGTTTCCATTTGTATGTGTTGTCTACGATTTCTTTCA
TTAGTGTTTTGTAGTTTTCCTTGTAGAGGTCTTTCACCTC
CTTGGTTAGGTATAGTCCTAAGTATTTTAATTTTTTTTGC
AGCTATTGTAAAAGGGGATGAGTCCTTGATTTGATTCTCT
GCTTGGTCGCTGTTGGTGTATAGAAGAGCTACTGATTTGT
GTAATTAATATTGTATCTGGAAATTTTGCTGACTTCTTTT
ATCAGTTCTACAAGCTTTCTGGAGTCCTTAGGGTTTTCAA
GTTAAATGATCATATCATCAGCAGACAGTGACAGTTTGGC
TTTCTCTTTACTGATTTAGATGCCCTTTATTTCTTTCTCT
TGTCTGATTGCTCTGGCTAGGACTTCCAGTACTGTGTTGA
AGAGGAGTGGTGAGAGTGGGCATCCATGCATCCATGTCTT
ATTCCAGTTCTCAGAGGTAATGCTTCCAACTTTTCCCCAT
TCAGTATTATGTTGGCTGTGGTTTTGTCTTGGACATTTTC
AAGATGGACTATATGTTAGACCATAAAGTAAGCCTCCGTA
CATTTAATAACTATTGAAGTACTTGTGATGGTTAATACTG
AGTGTCAACTTGATTGGATTGAAGGATGCAAGGTATTGTT
TCTGGGTTTGTCTGTGAGGGTGTTGCCAAAGGAGATTAAC
ATTTGAGTCAGTGGACTCAAATGACTGGGAAGGGCAGAGG
CATCCTTAATCTGGGTGGGCACAATCTAATCAGCTGCCAT
CATGGCCAGAATAAAAAGCAGGCAGAAGAACATGAAGAGA
CTAGACTGGCTTAGCCTCCCAGCCTACATCTTTCTCCTGT
GCTGGATGTTTCCTACCCTCGAACATCAGACTCCAAGTTC
TTCAGCTTTGGGACTCAAACTGGCTTCCTTGCTCCTCAGC
TTGCACATGACCTATTGTGGGACCTTGTGGATCATGTGAG
TTAATGCTCCTTAATAAACTCCCTTTTATATATACATCTA
TCCTATAAATTCTGTCCCTCTAGAGAACCCTAATACAATA
TTTAAAGATTTTAATAATGTGTTCCGTGACCATAGTGGAA
TTAAATTTAGAAATGTATAGAAATAGGAGAGTGATATCTA
GGAAATTCACAAGTATGTAAAAATAAATAACACTTAATAT
TTAATAATGCTTTAGTTGTTGCAACTTTTTAACAACTAAT
TCATCAAGAAGAAAATCACAAAGAAAATTAAAAGTTACTT
TGAGATGAATCCAAATTATAATATAATATACAAAACATAA
TATGCAGCTAAAATTGTGTCAAGAAATAAATATACTGTGA
GAAATATCTATATTAGAAGAGTAGGGACATTTCAAATCAA
TAACCTAAACTTCTGTATTAAGAAACTGAAGATAAAAGAG
AATACTAACCATAGAACAAGTAAAACTAAGAAAAAAAGAA
AGAGTAAAAGTAAATAAAAAGGATAAGAGAAAAAAATAAA
ATAATCAATGAAACCAAATATTGGTTATTCGAAAATATTA
ACAAAATCAGCAAACCTTATGCTACATGTACCAAGAAAAG
AGAGATAACTAAAATTACTAAAACCGAGAATGGAAAGGGG
CATATCAGTATAGGCCATAGAGAAGAAAAAATTATTTAAA
AAGACTTTTATACCAAAAAATTAGATAATGTAGATGAAAC
AGAAAAGTTCTTAGAAAGAAACAAGCACCATAAACTGACT
GAACGAGAAATATAAATCTAAATAAACTTAGGAAAGTATA
AAAGTTAAATAAGTAAGCTAAATACTTCCCACAAATCAAA
TTCTGTGTCTTCACTTTTTAATTTTACCTAATGTTTTAAA
AAGAACTATAACAGTCTCTCAAAAACTCTTGCAAATACTA
GAACATTTTAAAATTCATTGTATAAGGCCAGTATTAACTT
GATATTAAAACCAGACAAAGACATCACAAGAAAAATAAAC
TTTAGACTAAAATCTCTTATGAACATGGACAAAAATTTCC
TCAGTGCTAACTAAACAAATTCACAATATGTAAAAATGAT
TATATGTCAACCAGGAAAGTTATCCTTTGTTCCTGACAAT
GTAACATGATTTGTCCCTGAAATCCAAAATTGATTTAAAT
TATAAAAACCAATCAATGTAAGAAATCATCATGTTAATGG
AAAAAGGACAAAAACTAGACGATCATCTCAATAGTTGCAG
AAAAAGCATTTGACAAAATCAAACACCCTTTCATAATTAA
AAACAAAAACTCAACCAGCTGTGATAAGTCCACATCTAAT
ATCTCATTTCATGGTCAAAGACTAAATGCTTTTTTCTCGT
TTCAGCTTGTATTGTAAATCTCTTTAGTTCTACTGTTCTT
GCACCATTATTGAGTTGTGTGGGGGCTTTACTAAATCTGT
GTATCCATATTTTCAAGAGAAGAGAGGTGAGAAGGTGTGT
TCCATCCTTATGTCCCTGGGAGTGTTTCTATTGCTTCCTG
CTATGAAATTCTTTAGGCCTAAGAAACTTGCATCATAAAG
ATGATTTTTTCCTCATATCAGTTAAAAAATGTAGAGCTGT
CTTAACCCCAAAATGAAATTAAACTATAGAAAACTCCATG
TGTAACCCTAATGCAGAATTAAATTTGGGTTATCTGAGCT
AGTTCTACCTCTCTTGGACAACCATTAAAGTTTAAACCTG
TAGTTCTGCAAAAACTCTGTATCTTTTGTAGAGCACTCTG
GACTCAGCTGCCTTGCTTGTTAACGGTGGGAAGACTTACT
TTAGTATTTATGTCTTAAAGTCCTCTTTCCATAAAGATAA
TTTTCATGATGCTCAAAATTATTTTCTTTCAGTCATATCT
GCTTATAAAAACCTTAACATCTGCTGTTCAAAGCCTAGCA
GATTCAACTTGGAATTGTATTAAAAACAAAAACAAAAGGA
TACCTTTGTTCTAACTTGCAGTATACGGTTAAGCCTGGCA
GATCCCTTGCAGCTAGCCTATTTTGAGGCCTCACATCATA
GGTGAATTTACTGAACCCTGCAGTTTATACCTTTTCTGGC
CCTCACTTTTGATGAGGGCCTCAGCCTCTGAATTTGCTGT
CATCCACATGCCTTTGTTAAAGTTCTGCAGTTTTGCTGAG
AACTGTATACCACTTGTGTAAGGCTTAGTGCTTTTACAAC
TACGCTTTATAGAAATGGTCACTTGACATTTGACAAAGCT
GTTGTATGCTACAATGACTGACAAAGACAAAAATCCTTCT
GGCTTACACCTAAATCCTGAAGCTGTCCACCCAGGTTTCA
ACAGTTACAAGCCAGGTGTGGCTAATTGTATTTTCTGAAC
ATGGTTTTAAGAATATCTTTCACCTCACATACTCTTCTAC
ATTCTGATTTTGCCTTTTTTTTTTTCATGTAGAAGTAGAG
ACTAATTCCCTCCACTTTGAATCTGGGCAGTCTCAGTGAC
TTGCTTAACACTTAAAATATGGCAGTGGTAGGATCTTGGA
TTTCTGAAGCTGTATTATGAGAAGTCTTGCAGCATCCACC
TGGATCTCTTAAAATAATCTTTTTGGAAGCCAGCCATCAA
CTAAAAAGTATAGCTAATTTGAGACCATCGTATTGTGTTA
TGTTCAAGCCACACGGAGAAGACCTGGAATATCAGACACT
ATGTCTGAGAGAGAAAGGCAAAGAAGCATGGAGGTACCAG
GAATGTGTGTGAGGATACCATCTTGGAGGTTAAAATTCCA
GACCCCACTGCTCCAGGTGATGCCACAAAGACACACTGTC
TAAAATTTTTGGATAGTTTCTGTTTGTAGTAATAGATAAC
CAGAGTATGGGTGTACAGATATAAAAACTGCCATCAATCT
TCAAGTATTATTGATCTCTCCGACTGGGGTTTACCTGTTG
AGGTTTCTACATACGTTGCTCAATACACCAGATGTTGTTG
TTCTGAGTTCAACTTTTGCCCTTCCTGCTATACTAGGCTT
CCTCCCCAAAGGAAAATGCCTGGTACGCTGAAACTTACAG
CATGGTGGAGGGCACACATTCTCTGCCATACAGTATTTCA
TCAAAAGAAGTATAGGCATTGATTACAAATAAATGTTAGT
TTCTTGTTCCAGATTTATCATTCAGACAAGTTACTCTTCT
TATTTTATTCACTTAGAGACAGGATCTTTCTCTGTCCCCC
AGCCTGGAGTGCCATGACATGATCCTAGCTCACTGAGTCC
TTGAACTCCTGGGCTCAAGCGATCCTCCTGCTTCAGCCTC
CCAAGTAGTTAGGATAACGGGCATGAGTCATGGTGTACCA
TTTAGACAAGTCACTCTTTATCATGGACAAAAATGAGTAA
AGGTGGAGGAAGGAGGTATATGAAAAATTTCTGAACCTTC
AGCTCAATTTTACTGTGAGTCTAAAACTGCTCTGAAAAAT
AAAGTCTGTTTTTTTTAAAAGCCTACCAACAAATAAAAAT
ACAGAGAGGGAGAGATCAAGAGTGTTAAATACTACAGAAA
TAGACGGTCCACAAAAAATAAGAAAGGGATGCAGCCATTT
ACCCACCTCCACCTCTCCCCAACAATCAGAATGAATAAGT
CAAATAACTTTCTGGCCAATGTAGTCTGAGAAAGGAAAAG
ATAATGACACCTAAATAACATATAAAGTTCCGTCTTCATT
CCGTTACAATCAGTATGTTAATTAACACTAATTTGGCTGC
AATTTATTGAGAGCCACTTAAGCTAGCTCAAGAATTGGTT
ATGAGGATCAAAGCAGGAATACAGCTGGGCCTCAGGACAT
AGCTTATGGTCTTATCTCTGTCCCTCCATGTATGTTATCT
TATTTCTCATTTTTCAAGCAGATCTACTTTTTCTCTTTCA
CAAACTTTATGGCAGAGAAAAAATTCCTTTTTTTTTTCCA
GTTCCAAATTCCTGGTGATTGAGGCAGCTGTGGAAACACA
GAGCCCAGTGCTTCTTTCTGGACTGGAGTATGGGGTGGGA
ATATGGCCACATGAATGAGTACTAGGAAATGACTACCTTA
AAATCGAGCAACATTTCCAAGATAGTACCTTAGAAATCTT
AATAAGTAATCAAGCATGCATGTATTACAATCATCAAAGG
TTTTGTGACAGCATGCTCTGTATTGAAAGCTCGCTTAGGA
ATCCAGGACGACTCATGTGTCAAATAGAAGAGACCACAGT
GAAAACTGTAGAAAATTAGTAGAGGCATTTGGAGAAAAAT
ATGGATTTACAAGAGTATTTTGCCTACTTCCAAGATGCTA
TCTGAGGACAAGAAATAGGGAACACATTTTCTGGAAGATG
TGGCCAGCATAACCTGCCAGATGTTAAAATGTATATACAA
TTTGTGTACTCTGTCTTCCTTGGGCAGCAGGGAAATAGTT
TGAATTACCAAGCCAAATCACCTTGAAATCTTGATTAGGT
GTCTATGGAAACATTCAAACAATATGATTGATATAACTGC
AATAGGTGTCTTCAGCTAACTGAATTGGAAATTGTACAGC
CTGTTCAATATATCAGATAGTGCTCAGATTGCAGTATGCC
TTATGAAATATGTCAGGAAACCAACTAACTAGGAAAATTG
ACCAAAAAATAATTACTTAGTGTGTTTCAAATGTTTCATG
TATGACTCTAATGATATCTCTGAAGAAAATGTCCCATGGC
ATATATGTACTTCTTCATAGTAGATAAAGTAAGTCGGAGT
CCTTAATATGGGTAGAATAAATACTCCCATTGATTGAAAC
CTAAGAAATGATCAACAGCTATAAACACTCTTGGCAGAAT
TTAAAGCCCTACATTCCTTAGAATGATAGGAAACATATGC
ATTGTTAAGATACTTAACATATAGAATCAACAGAATCTGG
AAATATTAACACAGTATTAGACGTTGTTTTAGTTTCTTAG
GGTTGCCATAACAAAGTATCATAAACTGAGTGGCTAAAAC
GATAGAGGTTCATTCTCTCACAGTTCTAGAGGGTAGAAGC
TCAGTATCAAGATGTTCGCAGGGCCTTGCTCCCTTTGAAG
TCTCTAGGGAAGAATCTTTCCTTGTTTCTTCTACCTCCAA
ATATTTTTTGGCATGTGGCAGTATAACTTTAATCTCTGCT
TCCATTTTCACACATCCATCTTTCCTGTATGTCTCTGTGT
CTCCATGTCTCATCTTCATATGGCACTTACCTCACCGTGT
CTTTGTTTTCTCTTCTTATAAAAACAGCAGTTCTTATACT
GGATTAGAGCCCAGTCTAGTCTAATATGAACTCATCTTAA
TGTGATTACATCTACAAAGTACATGTTTTCAAATAAGGTC
ACACTCATAGATAATGGCCATTACAACTCCATGTGTCTAA
AAAGGGGACACAATTCAGTGCACAATAGATGTTTCCTTTA
TTGGTTAAATTGCCAACTGATACACTGCTAAATTCTTAAA
TTGATAATATTCAGGAAATCCAGCATTTGATCTTGCTTGC
TGCTTTTGAACAGGGGATCAGGTATAGACACAGATTTCAC
GTTCTTTTCAAAGGAACTAGACCAAAAGTCCTTTTTGCTT
TAGTGAAAAACAGATATACTTAATTTAATGTTTTTAAATC
CAAGAATTAACACTATTTATGTAGGTAACTATAAAAGATA
AAAGCAATTGAATAATAACCCCTCACTATAATGAAAGCCA
GAGCAAGTATCACTATTTTGGTATACTCAAAACATACTGA
TTCAAAAGAATACTGCATTAAGAAAGATTTAATGGGCCAT
GAGAACATAAAAGTAATGTATTGTTTTATAATCCATTTGA
GCATTCTTAGAGGAAAAGCTCTTCGTGCTTGGTGAGTAGT
TTATGCGTCTTAGAGGCCCCTGTAAATGTTTGTGTTGATT
TCTGTACTTTTGGAGGTAGCTACTTTCATTAGAAAAGGAT
CTTGGTTTTTGGGTGACAGATACTGTGACATAAAATCAGT
TTTTCTTCCCATTTAAAAATGTACTTCATATTGCAGCCAA
ACTTTTAAAAGAAATATTGCCATATAAAAACACTGCATTG
CTACATGCGTTTATTCATTCAATAAGTATTTATAGACTCC
CTAAATGTGCCAAAACTTTTGCTAAAAATTAAGTGTGGTA
ATATATTTTAAAGTGCTGCAGTAAAATGAATATTTAACTA
TGTCTTAAAAACCTTGCTTCAAACACAGTGTTACGCTTGG
GAACTTGAGATTTGGAGGAACAGGGACCTAGATATGAGTT
CTTGCTCTACAATTTGCTGGTTATCTGAAATTATGTAACT
TCTGTAAATTTCGGTTTGATCAATTGAAAAATGAAAATAA
CTTCATCCTTATTTAATAGAGTTGTCTTTAAATAACATTC
ACATGTAACAGCATTTTGCAAAATAACCAGGTGCATTGCA
TATTTGTTAACTACTGTTATTTACTTTTATTATATTAATA
ATTATAAAAAAGTAATGTTCAAAGAATGTACAGATGGTTA
AGCCTAATATATACATATGTGTGTATGTATGTATATATAT
ATCTATAATTTCCTAGGAATACCTAATAATGATGAGAAAT
GACAAACTTGAAAGACTTAAAATAACAGAAAATATATTCT
CACAATTCCAAGGAATAGAAGTTTCTGCCATTGCTAAGGT
GTGCAGAATGTCTTGAATAGGCAGAATACCAAATGTTCTC
AGGCTCAGCAAACATCTGACCTGGTACACTGAAAAGAAAA
TAAAAGATTCAATAAAAGATGTGGAATTAAAGACAGATCA
AATCTTTCCCTCACTTGGCAAAACTCAACTTATTATATCT
GTAATTACAATATTAAAAGATGTAGATTAAGGCTGTGATA
GTATTCTGTTTAAAATGCAAAAAGTAGAATATAATGATTT
TGAGTAGTGGTTTCCAATGTCTGTATTTGAGAGGAAAATA
TTTTAAAGCTTACAGGAAATTTATACTCATTTAATTATTG
ATTTGTGATTTCATGGTTTCTATTAGTACAGTAGGACATA
TATATATAAAAGTTTTATGTAATAGATACGTATATGGTAT
GGGAGCTAATTTTTTGACAAAATTGTGTAAATATGTTGTA
TACGACAGGTGGTTTTGAAATATAAATACTTAGATCTAAA
ATTTTATTGATAGAAGTATGTAGTGTGTTAATTATATGGA
AACTACTGGCTTAGAACATAGCTTTACATTTCTATTTTTA
TATGCTTATATAATTATATATGCATCTATCAACTATTTAC
TGAATGGATCTATTTGACAGACCGTATCAAAATATAGTAG
AACTTTTTTTAGTTGTCGAAATACAGTATGAACTTTTTCC
TTTTTAAAGGCTTTAAGTACATCAGCTTGTGTCATTTTTG
ATTGCTTTTCTAATTCTGAAAAATTAATATGTGATTTTTA
TTTCATTTTTTCTAAAAGCTAATTGATGTGTGTTTAATGC
TGATATGGATATTGACAACTGCTTATGAGACAAGCAACCA
TCAGTCAAAATAATAAACCAATAACCCAGAAATGAAAATG
TCAATAGAAGCACCAAAAAAAAAAAAAAAAGAAATATAGT
ATGAACAGAACAATGTACCTGCTTTCATGGAGTTTACATG
CTAATGAGGGAGAAAGCCAAGAGACAAATTTCTGTCTGGC
ATAACAAGGTATAATACATCATGAGAATAAAAATAAATCA
AAGAATACAAGAAATGATTTATTAAATGATAAAAATTTAT
AATTTACACTTTATTAAAATTTAAAAGTTCTAGTCTATTA
AGGACACTGTTAAAATAATTAAAAGACAAGAAAAACACTG
GAAGAAAATATTTGCAAAACACATATGAGAAAACACTTGC
AAATTATATCTAATAAGGGGTTAATATAGAAAGAATATTA
CAACTTAACAACAAAAAAGCACATAACCCGATGAAAAAGT
CGGCAAATAATTTGAATAGACATTTATTTAAAGATAATAT
ACAAATGACCAACAAGGATATGAAAATATACTAAATATAG
TTAATCATTAGGAAAATGAAAATCAAAACCACACTGAGGT
ACTATCTCATATCTATTAGAATGGCTACTGCTTTTTGGAA
AAAATACCAAGTGTTGGCTAGCATGTGGAGAAATTGGAAT
CCTATCTACTCTTGATGGGAATTTAGAATGTTGTAGCTGT
TATAAAAAATGTATGGTAGTTTCTCAAAAAATTAAAAATA
TAAGATTCAGAAATTTCACTCTTGAGTTTACATACAAAAG
AACTGAAAGCAGGATTTTGAAGAGATCTTTAGACAACCAT
GTTCATCACTGCACAATTCTCCATACCCAAGAGATGATAG
CAACCCGTGTCTGTCAATAGAAGAATCGATTAACAAAATG
TGGATTCATAATTCTAAGAATATGAAATATTACTTAGCCC
TAAGAAGGAAAGAAATTATGACAAATGGTACAATATGGAT
GGACTTTAAGGGCATTATGCTAAGTCCAATAAGCCAGTCA
TAAGTTTATATTCACCGTAGTCAAAATAATAGAAATGGAA
ATTTGAATGCTGGTTGCCAGTGACTGAGAGGAGGAGGATA
TGAGGAGCTGTTGTTTAATGAGTACAAAGTTTCAGTGTTT
GTGTGTGTGTGAGAAACTTGTTGTTTTGTTTGTTTTGTGA
GTCTTGCTGTGTCACCCAGGCTGGAGTGCAGTGGCAAGAC
CTCCGCTGACTGCAACCTCCGCCTCCCAGTTTCAAACGAT
GTTCCTGCCTCAGCCTCCCAAGTAGCTGGGACTATGGACA
CATGCCACCACGCCCGACTGATTTTTGTATTTTTAGTAGA
GACAGGGTTCTGCCATGTGGCCCAGGCTTGCCTCAAACTT
CTGATCTTAAATGATTCGCCTGCCTCGGCCTCCCAAAGTG
CTGGGATTACAGGTGTGAGCCACCGCGTCTGGCGCAATGT
TTCAGTTTTGCAAGATAAAAAAGTTCTGGGGATTGGTTGC
ATGATGTGGTTATACATAACACTAGTAAACTGTACACTTA
AAAAATGATTAAGATGGTAAATTTTGTTATAGATTTTTAT
TGCCACAATAGATTTGTTTAATTTAATTTTGTTGCCAGAT
AGATTTTAAAAAGCCCTGAGAATGCTAATTGGTGTTGAAG
ATGTGGAGAACAAGAATTCTCATTCATTTCTGTTAGGAAT
GATACGTGGTACAGCCACTTTGGAGGACAGTTTGGTAGTT
TCTTACAGAGCTAAACGTAGTATTACCGTAGAATCCAGCA
ATTATGCTCTTAGGTACTCATCCACCTGATTTGAAAACTT
GTTCACATAAATACTTGTATGCAAGTATGTATATCAGCTT
TATTTATAATTGTCAAAAACTGGAAGCAACCAATATTCCC
TTTAATATATTAATAGATAAACAGACTGTGGTGTATCTGT
GCAATGAAATCTTATTCAGTTCAAAATAAATATTATTCAG
CCATAAAAATGATGACATTCTGTCATTTGCAGCAACATGG
GTGGGATTAGAGTTCATTTTGTTAGATGAAATAAGCCAGG
CACAGAAAGACAAATATCACATATATCCATTCATGTTGGA
AGCGCAAACAGTGAATCTCACAGAGGTAGAGAGTAGGATG
GTGATTATCAGAGGCTTGGAAGGGTAGTGGGGATGAGAGA
TGAAGAGCAGTTGGTTAATGGATACAAAAATACAGTTAAA
TAGAAGAAATACGTTTAAATAACAGGTAAAAGAGAAGAAT
TAGAATGTTTCCAACACAAAGAAAAGATAAATGTTTGAAG
TTATAGATATTGCAATCACCCTGATTTGATAATTGCGCAT
GGTATACATGCATCAAAATATTACATATACCCCCAAAATA
TGTACAACTATTATATATCAATAAAAATAATTCACCAATT
CAGAAAAGTTACATGAATTTTATATGTATTTTAATGTGTA
CTACACATTATTGAGTAAAAGAAGATGGTCTGACAAGCTT
TATACTATATGATTGCATTTGTGTGACATTTAGAAAAAAT
TAAACCTGTAGAGACAGCAAAAAAGATGAGTAGTTGCCAG
AGTTTTAGAACAGGAGTGCAGGGCTTTGAATAGATGAAAC
ACAAGATTTTTAGAGTTCTGAAACCGTTTTGTATAACATC
TTAATTGTGGGTACATGAAACTATGCATTTGTCAAAATTC
ATTGAAATTTTCAGCACAAAGTATGAAACTTATTGTATAC
ATTTTTAATGATTTTATTTCATTTTATTTTGTTCTGGGAT
ACATGAGCAGGGCATGCAGGCTTGTTAATTAGGTAAACGT
GTGCCATGGTGGTTTGCTGCACCTATCAACCTATCACCTA
GGTATTAGTCCCAGCATGCAATGGCCATTTATCCTGATGC
TCTCCCTCCCCTAACCCCTCAACATGCTCCAATGTGTGTT
GTTCCCCTCCCTGTGTCCATGTATTCTCATTGTTCAGCTT
CCACTTATAAATGAGAACATGCGGTATTTGATTTTTGGTT
CCTATGGTAGTTTGCTGAGGATAATGGCTTCCAGCTCCAT
CCATGTCTCTGCAAAGGATAGGATCTCATTACTTTTTATG
GCTGCATAGTATTCCATGGTGTATATGTACCACATTTTTA
TCCAGTCTATCATTGATGACTATTTGGGTTGATTCCATGT
CTTTGCTATTGTGAATAGTGCTGCAGTGAACATACATGTG
CATGTGCCTTTATAATAAAATGATTTATATTCCTTTGGGT
GTATACCCAGTAATTGATTGCTGGGTCAAATGGCATTTCT
GGTTCTAGGTCTTTGAGGAATCACCACACTATCTTCAACA
ATGGTTGAACTAGTTTACATTTCCACCAAGTGTAAAGGCA
TTCCTATTTCTCCACAGCCTTGCCATCATCTGTAGTGTCT
TGACTTTTTAATAATCGCCACTCTGACTGGTGGGAGATGG
TATCTCACTGTGCTTTTGATTTGCATTTCTGTAATGATCA
GTAATGTTGAGCCTTTTTTAATATATTAATTGACCACATA
AATGTCTTCTTTTGAGAAGTGTCTGTTCATGTCCTTTGCC
CACTTTTTAATGGAGCTGTTTGTTTTCTTCTTGTAAATTT
GTTTAAGTTACTTGTAGATTCTGGATATTAGACCTTTGTC
AGATAGATAGATTGCAAAACTTTTCTCTCATTCTATAGGT
TGTCTGTTCACTCTGATGATAGTCAACCTAGTTAATATTC
ATTCATTCATTATAATAAATGTATCATACTAATGTAAGTT
GTCAATAATAGGAGTAATTGGGTTCAGTATATATGGGAAT
TTTCTGTGCTATCTTCATATTTTTTCTGTAATTATAAAAC
TATTCTCAAGAATAAAGTTTGTTGAAAACAAACACATGAA
AGCATAAATGAGTAAATCAGGATCAGTGATCAGAGAGCCT
GGGAGAGCTAGAAGTCATGGTTATGGTTACGTGTAGCTTC
CCTGACATGGTGACTTTTGGGGAAAGAACTATGTAAAGTG
AGGATGCGCTCTATGTAGATATATTAGGAAAAGCAATCCA
GTTGGAGAGAGCAATAAGAATAAATGTATTGAGTTAAGAA
TTAGAAACTTACCTTGGATTTAGTAACATAGTGATAGTTT
ATAACCTTCTTAGTAACTCTTTAGTAGAGAGGAAGAGATA
AAAGTCTGATTACAGTTTACTTAAGATTGGCCAGAAGCAG
AAAAGTAGACAAAGCATTTGTAGACAGCTCTAAAATTTTG
CATCATAGACAGGAACAAGCTTATGGGGTAGTAACTGGAG
GGGATGTGAGGTGAAATGAAGTTTGTTGTTTTTTGTCCTT
TGTTTGGGTTTTGATAAGACTGATAATCTTATTGTGGATA
ATGATTTGATGATAGAGGTGTTCCAGTATGACGGGAAGAA
ATAAGTTAATATAGGAGAAAGAGAAGAATAAAATATTTCA
GAAACAAACTATTTTCATAAAGGAATAGCAGAGGAGCAGC
AGCATCCACAGAAACAGGAGGCAGCGCAGAGAGTGCAGAT
TCAGATGGAGGGAGGTGAAAGAGTCATGGCAGGCTGGGTG
CAGTGACTCATGCCTGTACTCCCAGCACTATAGGAGGCTG
AGGCAGGCAGATCACCTGAGGTCGGGAGTTCAAGACCAGA
CTGGCCAACATGGTGAAACCCCGTCTCTACTAAAAATAAA
AAAAAAAATAGCAGGGATGGTGGCAGGCGCTTGTAATCCC
AGCTACTTGGGAGGCTGAGGGAGAAGAAACACTTGAACCC
AGGAGACAGAGGTTACAGTGATCCTTGATGGGGCCACTGC
ATTCCAGCCTGGGTGACAGATTGAGACTGTGTCTCAAAAA
AAGAGTCATGGCAGCATATGGAACATCTCTTCTCATTGCC
CACATTTTCTCTAAAAAATGAGATCTAAGGCAAACAACAA
AGAACAGGGAATGTGGGGTTTGGAGGTGGCTTTGGAAGTT
TGAGAAGTACATAGAACGTTTTAACTAATTATCCTTGCTG
TGTAAGAGAATGAATTAATTAAAGAAACAAAGCAAGATTG
TCAGGAATCACTGCGGGGTAATTTAAAATTTAAAGTAATA
CATTTAAATGGAGATGGGTAAACATAGTGGTTTTGCACGT
GTGCAGTAGCAATGACTCAGGTTTGAAAGCTAGTTAAAAT
TTTGTCAGGTTCAGTATGGTTGAGGGAGAAAGTTATAAGT
GATGTTCTTTGAAACCAATGAGAACAAAGACACAATATAC
CAGAATCTCTGGGACACATTCAAAGCAGTGTGTAGAGGGA
AATTTATAGCACTAAATGCCCACAAAAGAAAGCAGGAAAG
ATCCAAAATTGACACCTTACATCACAATTAAAAGAACTAG
AAAAACAAGAGCAAACACATTCAAAAGCTAGCAGAAGGCA
AGAAATAACTAAAATCAGAGCAGAACTGAAGGAAATAGAG
ACACAAAAAACCCTTCAAAAAATTAATGAATCCAGGAGCT
GGTTTTTTGAAAAGATCAACAAAATTGATAGACCGCTAGC
AAGACTAATAAAGAAGAAAAGAGGGAAGAATCAAATAGAC
GCAATAAAAAATGATAAAGGCGATATCACCACCGATCCCA
CAGAAATACAATCTGCCATCAGAGAATGCTACAAACACCT
CTACGCAAATAAACTAGAAAATCTAGGAGAAATGGATAAA
TTCCTCGACAAATACACCCTCCCAAGACTAAACCAGGAAG
AAGTTGAATCTCTGAATAGACCAATAACAGGCTCTGAAAT
TGTGGCAATAATCAACAGCTTACCAACCAAAAAGAGTCCA
GGACCTGATGGAATCACAGCCGAATTCTACCAGAGGTACA
AGGAGGAACTGGTACCATTCCTTCTGAAACTATTCCAATC
GATAGAAAAAGAGGGAATCCTCCCTAACACATTTTATGAG
GCCAGTATCGTCCTGATATCAAAGCCTGGCAAAGACACAA
CCAAAAAAGAGAATTTCAGACCAATATCCTTGATAAACAT
TGATGCAAAAATCCTCAATAAAATACTGGCAAACTGCATC
CAGCAGCACATCAAAAAGCTTATCCACCATGATCAAGTGG
GCTTCATCCCTGGGATGCAAGGCTGGTTCAACATAGCAAA
TCAATAAATGTAATCCAGCATATAAACAGAACCAAAGACA
AAAACCACATGATTATCTCAATAGATGCAGAAAAGGCCTT
TGACAAAATTCAACAGCCCTTCATGCTAAAAACTCTCAAT
AAATTAGGTAGTGATGGGACGTATCTCAAAATAATAAGAG
CTATCTGTGACAAACCCACAGCCAATATCATACTGAATGG
GCAAAAACTGGAAGCATTCCCTTTGAAAACTGGCACAAGA
CAGGGATGCCCTCTCTCACCACTCCTATTCAACATACTAC
TGGAAGTTCTGGCCAGGGCAATCAGGCAGGAGAAGGAAAT
AAAGGGTATTCAATTAGGAAAAGAGGGAGTCAAACTGTCC
CTGTTTGCAGATGACATGATTGTATATCTAGAAAACCCCA
TTGTCTCAGCCCAAAATCTCCTCAAGCTGATAAGCAACTT
CAGCAAAGTCTCAGGATACAAAATCAGTGTTCAAAAATCA
CAAGCATTCTTGTATACAAATAACAGACAAACAGAGAGCC
AAATCATTAGTGAACTCCCATTCACAATTGCTTCAAAGAG
AATAAAATACCTAGGAATCCAACTTACAAGGGACATGAAG
GATCTCTTCAAGGAGAACTACAAACCACTGCTCAATGAAA
TAAAAGAGGATACAAACAATTGGAAGAACATTCCATGCTC
GTGGGTTGGAAGAATCAATATCATGAAAATGGCCATACTG
CCCAAGGTAATTTATAGTTTCAATGCCATCCCCATCAAGC
TACCAATGACTTTCTTCATAGAATTGGAAAAAACTGCTTT
AAAGTTCATATGGAACCAAAAAAGAGCCTGCATCGCCAAG
TCAATCATAAGCCAAAAGAACAAAGCTGGAGGCATCACAC
TACCTGACTTCAAACTATACTACAAGGCTACAGTAACCAA
AACAGCATGGTACTGGTACCAAAACAGAGACATAGATCAA
TGGAACAGAACAGAGCCCTCAGAAATAATGCCACATATCT
ACAACTATCTGATCTTTGACAAATCTGACAAAAACAAGCA
TTGGGGAAAGGATTCTCTATTTAATAAATGGTCCTGAGAA
AACTGGCTAGCCATATGTAGAAAGCTGAAACTAGATCCCT
TCCTTACACCTTATACAAAAATTAATTCAAGATGGATTAA
AGACTTACATGTTAGACCTAAAACCATAAAATCCCTAGAA
GAAAACCTAGGCAATACCATTCAGGACATAGGCATGGGCA
AGGACTTCATGTCTAAAACATCAAAAGCAATGGCAACAAA
AGCCAAAATTGACAAATGGGATCTAATTAAACTAAAGAGC
TTCTGCACAGTAAAAGAAACTACCATGAGAGTGAACAGGC
AACCTACAAAATGGGAGTAAATTTTCCCAACCTACTCATC
TGACAAAGGGCTAATATCCAGAATCTACAATGAACTCAAA
TTTACAAGAAAAAAACAACCCCATCAAAAAGTGGGCGAAG
GACATGAACGGACACTTCTCAAAAGAAAACATTTATGCAG
CCAAAAAACATGAAAAAATGCTCATCATCACTGGCCATCA
GAGAAATGCAAATCAAAACCACAATGAGATACCATCTCAC
ACCAGTTGGAATGGCGATCATTAAAAAGTCAGGAAACAAC
AGGTGCTGGAGATGATGTGGAGAAATAGGAACACTTTTAC
ACTGTTGGTGGGACTGTAAACTAGTTCAACCATTGTGGAA
GTCAGTGTGGAGATTCCTCAGGGATCTAGAACTAGAAATA
CCATTTGACCCAGCCATCCCATTACTGGGTGTATACCCAA
AGGACTATAAATCATGCTGCTATAAAGACACATGCACACG
TATGTTTATTGCGGCACTATTCACAATAGCAAAGACTTGG
AACCAACCCAAATGTCCAACAACGATAGACTGGATTAAGA
AAATGTGGCACATATACACCATGGAATACTATGCAGCCAT
AAAAAAGGATGAGTTCATGTCCTTTGTAGGGACATGGATG
AAACTGGAAAACATCATTCTCAGTAAACTATCGCAAGGAC
AAAAAACCAAACACTGCATGTTCTCACTCATAGGTGGGAA
TCGAACAATGAGTACACATGGACACAGGAAGGGGAACGTC
ACACTCCAGGGACTGTTGTGGGGTGGGGGGAGGGGGGAGG
GACAGCATTAGGAGATATACCTAATGCTAAATGTCGAGTT
AATGGGTGCAGCACACCAGCATGGCACATGGATACATATG
TAACAAACCTGCACATTGTGCACATGTACCCTAAAACTTA
AAGTATAATAATAATAATAAAAAAAAAAGAAAGTTATAAG
TGAACTTTATGTGTAGGTAGAAGAGGGGCAAGACTGCGAA
GCAGTTAATGGACAGAAAATGATTGTAGAATTTGTTTAAA
AGTGTAAAATTTAAGTATTGTGATTTCAAAGAATTTATAG
TAATAGAGTAAAAAAGCAGGAAATGAGAAGGCATGTGAAA
TACTAACAGGTAGTAATCAGAAAGTGAGATGCTTGAAATT
TTGCCACACAGAAGGCACAATGAGCAATTATTAAGTTGCG
GTTATTAAAGATATATGATCATAGATACCATTAGTTAAGG
TAACATGAAGGACCAGATGATTAGAAATGAGGAACTCAAG
ACTACAAAGGAATCCTCTTCCTGGATATGAGTTTGGTGGT
CGGTTCTTTCTATGCCGTCTTAAAGGCCTTAATCTCTCTA
ATCCTATCAGGTATAAAATGAGGATAATAATAACACTCCT
CTCAGAGATATTTTGAGAGTTAAATAATAATAATCATAAT
AATTATGAAAATTATAACTGAAATGTATTTATTAGACATT
AACTTTGTTGTAAGCAATTTATGTGTCATAAATTAATTTT
ATAAAACCCCATATCACTAACACAGAGTGTTCTCTCACCA
TATATATGTTACAATTACTACTTGCAAAATATAATCATAT
TTACAGTCTTAACTAAACAACAACAAAACTTGTTAAACTT
TAGGCGACTAGGAAGCCGCTTCCTCCCTATTGCTTTTCAG
TCCTCTCCCAGTCTTGCTTCTGATAGAATTTCCATGCCTA
TTTCTAGTTTATTGTCTCTGTGACAGTGGCTAAAAATGCA
GAGTTTTATTTTATTCAGACTTATTTGTGTTAAGTATTAT
AGCATCCTCCAGCCTACAGAATGATCTACCCCAGTTTGTA
GTCTCCTGGCATTATTGGATCATTTAATGTTCCCTGGATT
GCAAAGCCACCTATCTAATTTGTGGAATCTAGAGCAAACT
AAAAATGTTTGAAATACAGAAATATACTCCTATTAAAGAC
ACAAAATATAAAGCTTTTTTCATTTCTTTGTGAACTGTCT
TTAATTGCCATGGTATGTCCTATTTGTTATTTAACATCAT
GGTAAGGAAAAAAATAAAATTTTACACTTTAGCAGGAATT
TTACTGTTTATATTGTGCAATGCCAATTTTAAATGCAAAT
ATAAGAGAATTCAACTCATGGTGAATTACTGATATTGTGC
AACTTACACAAAGTAGCTTCTTTCAAATATGTATTGTGCT
AATACCAGAATCAGGGAAATGCACAAAAGTAACTCGTGTT
CTTATTTCACTTCTTGATTCACGCATATTCCACCAATACA
CTCTATATTTGCCCTATTGATGAGAAAGTAAGAACTGAAC
ACAAAAGTAACTTTGTGTTGCCCTATTATTTCCTTTTCTT
CTACATAATCATTTTCAAGGTAAGAAAGAGTATGACAGAG
TTCCTTTGTTGTTTCTGTTTCTCAGAGTGTCATTGCCTTC
TTACTGCATTTAAAACAAGTTCTTTTGATAGCAGAACACA
TGGCCTCTTGGGACTATTAGTTTACTTAGTGATAGATGCA
ACACACCTTGTGTTCATTTTGAGTCTCAGTGAACTCCTAC
ATATTGTGAGTCCATCAGAATTCTGTGCATATGGGCCACT
GTGAATGTCATGTGAGAATGGGGTGGTGAGGAGTAAGAGC
AGACATACATTACACAGATCTCTTCTGTGCACTTGCATAC
TCAATTGCTCCATCTGACTTCACTTACAAAACACAAACTG
AATGATAAAATTATTAAGGTGTACACAATAGAGAGGCAGA
GCCTTAAACCAAGTGGGGGCTCTTTTGAAGGCAAGGCCAT
ATGGAACTGCACAGGATACATTTCCATGAAGGTGGCTCTG
CATGAATACTTCATTTGCTAAATTCATGTCATACACTTAG
AAAATGATACTAGTGTATATAATAAGTAAGTGAGAGGTGT
GTTTGAGTAAAGGAAAAGAAACTCCCACTTCATGACATTT
CTTTTTTTTTTTTTTTCTGTTCTCGTTCTGCTTGTCTTTC
TGTACACTCTATATGAGGCTTTTCTTCTCATGTAATTCCC
GACTTAGCAAAAGTCTGAGCTCAATGAATCTTAAAGTTGA
ACACCTACCTTAGAGATGTCCAACATGTGTTTCACTTGAT
ATGGCCTCAGTTGCTACAATTTCTCCAAGACACACTGCTA
TTCTCCATCCTAAGTATGAAAGTTTTCTGAGACCCTGATG
AATAAAGGTGTTTATTTATCACTCAAGAGGACCACTCATA
CGTGTCTGAGGAAGGAAGAGTTTAGTGGTTAAAATCATAG
CCTCTGAAGGCAAACTTCCTGGTTTTAAATCTCAACATTG
TCACTTAGTACCAGTGTGTTATTACTTACATTACTTACGT
TCATTTTGCTTCAGTTTCCTAAACCGATAAAGTAGTAATA
ACTGTGTATCTAAATCATGGGGGTGCTATAAGGATTAAAT
GAGATAGTATGAGTAAAGGACACAGTAAGTGCTTAACACA
GCATCAATATTCAATCAGTGGAAGTCATGATTTTCTTAAG
TGTTTGGTAGACATATAGTCTCCTTAATGTTATCTTTAAA
TTATTTGCAGGTTTTATTACATATACATTACCTTTTCTGT
TTCCCAACACTGCTACTGTAATTTTTCTATTTTATTTAGT
TATTCCTTACAATTTAATGGTATCTAGGGATCGAGGGTTG
ATAAAATTAATGCTCAACTCACCATCTTGAAAACAAAATT
GCTTGCTACTATGTAGTTTATAAAAAAAAACACATTTCTA
AAACAATTACTATTTATCACAAATATTTCAAAGAAGAAAG
AGGCCCAGAAATACTGTAATGCACCTTATATAAGATAACA
GGAAATGGTAATATTTGAAAGCACATCTTTCCTACTTTAA
AATCTCTACATGTTATACTCTGCTGCCTCATTAGGTAGTA
TGAAGTTTGTTAGGAAAATAATCATAAGCGTAAAATTCAA
AGAGTAACACCTCAACATTTATTGCAAGATTAATTTTAGA
GAAACAGTAAATGTTCAGATATAAGTGGGATGAACAGCAT
TTGCTTGACATTTCAAAATGGGAAAAATGAAACAATTTAT
TGACCATTGACTGCAAATTTACAAAGGTGATGAAGGTTGC
TCAATCATCCAATAAGTTCAGAGGGAAGACACGTATCTGA
TTACAGAGAGAATGCTATCCTCATTGAAAGCTCAGAGTCT
GGAGTCAGAGGCCTCACTGCAGTTTCTAGTACTATTACTT
GTTAACTCTTATGGTTTTTGAGTAAGTACCTTAACCTCTC
CAGGCATCATTTATCTCATCTGTAAAATGAGAAAATAATA
GCAAAATGGTTGAAATATTTACAACAATCTTTGCCAATTC
TTTAAAACATTTTAAACAATTCTAATGCCAAGAATTATTT
GTTGTTAATGTTTCATCTCCTTACCTAAGAGTCTCCCTTA
TCTTAATTTGTTTGAAATGTACAAGAACATTAAAATAGTC
ACTAAAACTCACACTTCTATTAAGTCACAAGCTGAGGAAT
ACAAGGACAACAGTCTAAATGACAATACAGTCATCTCTCC
ATATCCACAGGGGATTGATTCCAGGACCCCATGGCTAGCA
AAAACTGTAGATGCTCAAGTCGTTTTTGTAGAATGGGTGG
CATTTGCCTATAACCCAAGCACAGCCTCCTTTATATTTTA
AATCATTTCTAGATTGCTTATACCTGGTATCATGTAAGTA
TTATGTTGTATTATTTTTAATGTTTACATTATTATTTTTA
TTGTTTTTGCAAATGTTTTTGATTCATAGTTGGTTGAATT
TGTGGATGCAGCACCCGCAGATATGGAGGTTCAACTATAT
TCCCTTTCAACATAACTGTGTTACATTACCATGAAATAAA
ATCAAGTACATGAAATGGATTGAGATTCTTTAATAATTGT
TCCATATGTATAACTGCAGTAAGCAGAATAACATACCCCC
AACACAAAAGATGTCCACTTCCCAATCTCTAGAATCTGTG
AATATGTTAACTTACATTGACGAGGGGACTCTGCATGTGT
GATTAATTAAAAAATATCAAGATGAGGATATTAGCTTCGA
TTTTCCAGGTGGGCCTAATGTTATTATATGGGTCCTAATA
AAGGAAAGAAAGAGAGAGGCAGGGGAGTCAGACTCAGAGA
AAGAGATATGATTACAGAGAGAGGGTCAAAGGGAGATTGC
TGGCTTTGAAGATGGAGCAGGAGGCCATGAGCCAAGGAAT
GTGGGCAGCCTCTAGAAGTTGTAAAAAGCAAAGGAATAGA
TTATCTTTCCCATTCTCAGATCGAATGCAACTTGCCAACA
CATTATTAGTCTGGTAAAACCCTATTCATATTTCTGACCT
CCAGGACTGTAAGATAATAAATTTATGTTTTTTTAAGCAA
CTGAGTTTGTGGTAATAGGCTACAACAACACTGGGAAATT
AATATATTAACTGTAGTAGATAAGTTAATAGAATTAGTTT
CTAAAGATATTGTTAAATGTCCTTCTTCCAAATGAGGATT
TTCTGTAATGCTAAAAATGGCACTATTTACACATCATGTG
AATAGAGGTTTACTTTTATAAACTTTTTTTTCTAGTCATA
TATTCTTTAAATTTTGCTAGTGAGATTGTCTGCAAATAAA
GTGGCAGAAAATTCTCTGAAGTAAAGGACATTGTACTTCC
AGCTAAAAATATGAATTTCACAGTGTGGAGGGTGAAAACC
ACTTCTCAGTGTTTTAATTTTAACATAATCATCTGCCAAT
TTTTCTAGTTATAATTTAGTCATAAAGACTATATTTTTTC
TGTTCAATTATATTTTATCTTTTAAGTTAACATATACAGA
ATTTATAAAACTACTGCACTGGGAATGCAATTAAATTTGC
TTTTAAATTGTGAAATACCCATTTAAATCATTTTTCTTGC
CTGACAAGCAGATGTTCAAGAAAACAGCAGCTCCAAACTA
AAATATAACATGTAGAAAAAAGATACATCCCATTGTATAT
GAAATCTTAACAATCTTGCTTTAGTTTATAAAATAGTACT
ATTATTTTCTTTCCATTTCTCTTTTATTAAAAGCCAAGTT
TCTTGTCTGAAAATGTGTCTTTCAGATAGCGGTATTTATT
TCTAATACAGCACTTCATCTCCTTGAAGATATAATTAAAT
GACTTTCAACCAAACACCTTTATTCTGCTGGATTCTCATT
TTAAAGAATAAAGTAAAAATTTACTGTATTCTTGTTCTGA
GGCCCTTGCTTTGTGCCATGCCAAAAATAAAAATGGCCTA
TAATAATTTCATCTGGTGTTTTAGAAAACACACTGCCTGC
CTCTTAGTGGTTTCAAAGAGTGGCACATTTAACTTCTGTA
AAATTTTGCTCAAAGGAAAGTCTTTGTGGTACATTTTCAA
ACAATCCTTTCTTAGATATAAGAATACCTGTATTTCTAGC
TTGATGATCTCTCTTGGACCAAAAATGATGAGTATAATAG
GTCCATCAACAAATAAAATGGAACTCAACATTTTTAGGTT
TCATTTAATAAAGAAAGCCTGGTCTTGAAGCAGAAACAGT
TGCTAAACTTGTGTTCTGATTAATCAACACTCACAAATAT
GTTGAAGAAGCAACTTGAAAGATGGGGATGACAGTAGTAA
AATTTAGTATAAAACTACTCATAAAACAGGTTGTATCACT
TTTCCATTTAAAACTTTAGATGGTCAAGAAAATTACTTTG
TATTCTAAGAATATATTTCTAAGTAATATTCTATTTAGTT
GTTTTCTTTATAAATCTTCATTTTTCTTCTTTAATGAGAC
ATCATACAATTTTATCAGCTGCATTTCACTTTCTTTAAGA
AAAGAATATAATAAAAAATGGAAATCAAAAGATGCTAATT
GTACTTAGCATTAGTCTTCCTTTGATTTAGAACCTCTTGG
AAGTGCATCTTTATTGGAGTGAAACATACATGCCTCAATT
ATTTTAGCTTCTGTTTTTTTTTTTTTGTTTTGTTTTTTTG
CATCACATAACTGTTTAGACTTCATTAATAAGGTTACCTA
CTGAAAAAATAATTTAAATTGACTTTCAACCAAACACCTT
TATTCTGCTGGATTCTCATTTTAAAGAATAAAGTAAAAAT
TTACTGTATTCTTGTTCTGAGGCCCTTGCTTGTGCCATGC
CAAAAATAAAAATGGCCTATAATAATTTCATCTGGTGTTT
TAGAAAACACACTGCCTGCCTCTTAGTGGTTTCAAAGAGT
GGCACATTTAACTTCTGTAAAATTTTGCTCAAAGGAAAGT
CTTTGTGGTACATTTTCAAACAATCCTTTCTTAGATATAA
GAATACCTGTATTTCTAGCTTGATGATCTCTCTTGGACCA
AAATGATGAGTATAATAGGTCCATCAACAAATAAAATGGA
ACTCAACATTTTTAGGTTTCATTTAATAAAGAAAGCCTGG
TCTTGAAGCAGAAACAGTTGCTAAACTTGTGTTCTGATTA
ATCAACACTCACAAATATGTTGAAGAAGCAACTTGAAAGA
TGGGGATGACAGTAGTAAAATTTAGTATAAAACTACTCAT
AAAACAGGTTGTATCACTTTTCCATTTAAAACTTTAGATG
GTCAAGAAAATTACTTTGTATTCTAAGAATATATTTCTAA
GTAATATTCTATTTAGTTGTTTTCTTTATAAATCTTCATT
TTTCTTCTTTAATGAGACATCATACAATTTTATCAGCTGC
ATTTCACTTTCTTTAAGAAAAGAATATAATAAAAAATGGA
AATCAAAAGATGCTAATTGTACTTAGCATTAGTCTTCCTT
TGATTTAGAACCTCTTGGAAGTGCATCTTTATTGGAGTGA
AACATACATGCCTCAATTATTTTAGCTTCTGTTTTTTTGT
TTTTGTTTTGTTTTTTTGCATCACATAACTGTTTAGACTT
CATTAATAAGGTTACCTACTGAAAAAATAATTTAAATTGA
CTTTCAACCAAACACCTTTATTCTGCTGGATTCTCGTTTT
AAAGAATAAAGTAAAAATTTACTGTATTCTTGTTCTGAGG
CCCTTGCTTTGTGCCATGCCAAAAATAAAAATGGCCTATA
ATAATTTCATCTGGTGTTTTAGAAAACACACTGCATGCCT
CTTAGTGGTTTCAAAGAGTGGCACATTTAACTTCTGTAAA
ATTTTGCTCAAAGGAAAGTCTTTGTGGTACATTTTCAAAC
AATCCTTTCTTAGATATAAGAATACCTGTATTTCTAGCTT
GATGATCTCTCTTGGACCAAAATGATGAGTATAATAGGTC
CATCAACAAATAAAATGGAACTCAACATTTTTAGGTTTCA
TTTAATAAAGAAAGCCTGGTCTTGAAGCAGAAACAGTTGC
TAAACTTGTGTTCTGATTAATCAACACTCACAAATATGTT
GAAGAAGCAACTTGAAAGATGGGGATGACAGTAGTAAAAT
TTAGTATAAAACTACTCATAAAACAGGTTGTATCACTTTT
CCATTTAAAACTTTAGATGGTCAAGAAAATTACTTTGTAT
TCTAAGAATATATTTCTAAGTAATATTCTATTTAGTTGTT
TTCTTTATAAATCTTCATTTTTCTTCTTTAATGAGACATC
ATACAATTTTATCAGCTGCATTTCACTTTCTTTAAGAAAA
GAATATAATAAAAAATGGAAATCAAAAGATGCTAATTGTA
CTTAGCATTAGTCTTCCTTTGATTTAGAACCTCTTGGAAG
TGCATCTTTATTGGAGTGAAACATACATGCCTCAATTATT
TTAGCTTCTGTTTTTTTGTTTTGTTTTGTTTTGTTTTTGG
AGATGGAGTCTCATTCTGTTGCCCAGTCGGGAGTGCAGTG
GCATGATCTTGGCTCACTGCAACCTCTACCTCCTGGGTTC
AAGCGATTTTCCTGCCTAAGTCTCCTGAGTACCTGGGATT
ACAGGCACACACCACCACACTTGGCTAATTTTTGCATTTT
TAGTAGAGACGGGGTTTCACCATGTTAGCCAGGCTCATCT
CGAACTCCTGACCTCAGGTAATACACCCACCTCAGCCTCC
CAAAGTGCTGGGATTACAGGCATAAGCCACCACACCCGGC
CCATTTTAATTTTTAAATATCCCAGTGCCAGCATGAGTGC
ATGGCACATAAGTACCCAAGATAAGTGTTTTCAAAATTAA
ATGAGTTAATCATTAAAAGGATGCATTTATATTAACTAAT
GACTAATTTAATGAATTGATTTAAATTGTTTAATACTGCT
ATTACTGCCAACGAATACATTTTTTACCTGTTTTCTTACT
TTAAAATCATTGTAATCCTGTAATTTTCTTAACATCTGTT
AGTCAACCTGAAGGGCAAGACAAAAATATTCATATAAAAG
TTAAGGATCTACCTAAAAAGAAATTTTATTCTTTTTGGCG
TATGGTGTACAGACAGCAGCAAGATCATATACATGGATAA
CAAGTTAATCGTAAAGTCAATAAGTTTAAAGGAGTTAGAG
AAAGAGAAGTCAAGTTCGTAAAGAGGTTGGAAATACATAT
GACAGTGATGGGGCGTGTACTAACATTTTGAGAACTTATT
GGTTATTGAAGAAGGAAGGACACTTCAAATTTGAAGACAG
CTTACAAAATACAAAATCTGAAGAGGAAGAGATAAATCTG
GAAAGTTACCTAAAAGACAATTTAATAAGACTGACAACAA
AGAAAAAGAATGTGAAGGTAAATACTGAGTCAATGGATCA
TGATTTGGGAGAAAATAATATACTCATTAACAGGAATGAA
AAAATAGAGAATAACTTTATGAGAAGAAACAGACACATTC
GATACAGTAAAATGAATACATGTTTGACAGTATACCAAAC
GCAATTAGAAATCAGTACATTAATCAAAGTCAGAAATGTA
AGTGTAATAGCCTCTCATAAGGAGTGATATTTGAAGCAAA
AAAAAATAATTTTTATTACAGAAAGAAGAGTAAATGATTA
CAGTGGGGCCTGAGAAATTATCCATTCTAATAGAGGGAAT
ACAAAAAGACAAAGAAATTTCAGAAATGATTATCAGGCAG
AAAGAAAAAGAAATAGAAACAGGCTGGGAACAGTGGCTCA
CGCCTGTAATCCCAGCACTTTGGGAGGCTGAGGCGGGCAG
ATCACTTGAGGTCAGGAGTTCAAGACCAGCCTGGCCAACA
TGGTGAAATCCTGTCTGTACTAAAAGTACAAAAATTAGCT
GGGCATGGTTGCGGGCGCCTGTAATCCCAGCTACTTGGGA
GGCTGAGACAGGAGAATTGCTTGAACCTGAGAGGCAGAGG
TTGCAGTGAGCTGAGATGGCGCCACTGTACTCCAGTTGGT
GACAGAGCGAGACTCCCATCTCTAAATAAACAAACAAACA
AACAAATAAATAAATAAATTAAAATAGAGACAATAAAAAT
AGTATCTTTAGCTCGGGCTCCATTAACAAAATCTGAGAAA
ACTCTGATCTCCATCTTCTTTCTGATCTCAATGTTTCAAT
TTAAAGTTATGATTCTGCCTGGAAGTGGCCACCGGTCTTC
CTCTTCATGGTGGTGTTTCTTCTTCTCGAAACCCAATGCA
CTGACTTCTGAGAGCAGATGCTGATACCGTCCTGCCTCTG
GGACCATGTGAAGCTGAGTATACCCTAGGTTCCCATGTTC
TTTTGGCACTTTTCAGTGGCATATTCTTTGTCACTTTTTA
GTATGAGATAAATATTATCCACCACTTTTAAGTATAAGCT
ATCCCAAATTACCATGCTGAATTCAGGGATAAGTCTCTCC
TGTATCTGTATTCTACTCTTGAAAGATACCCTTTTAAATC
TATATCTACTCTCTTGTATCTTCATCCTACTCTTTCTTGG
TGTAGCAACTTTCTGTACCCTACGCTTTTCTTTTGTCTCT
TGTTTAATTAATTCAATAGTATTATACAGAGAAAATTCAG
CCCTTTAGTTTGACTCTTAATTTTTTACACTTGTTTCTTG
GAATCTATCTTTCAATTACCCATGGAGTAGGAGGCCGCTT
GAATAGCATCTAGCAGGTTAAACTCAATACATTACTTCTT
TCTATTGCTAGACCTAACCTGCATATATTGTTTTGTGATT
TGTTTCCCAGCTTTGGAGATAAAAAATATTAATTGTTCTC
CAGTGGGGTCATGCTTTAACCTGCAGTCATTATTTTTATA
ATAGGATTAAGAAGCGGTGTGTCTATGGGTTTTCAGAGTT
GATGTTTACGACATTCTTGCCAATAATCCATTTGGTGGAA
AGCGAAGCCAGAGGTGAAGGGTAGGGGTGAAAATTTTAGT
AAAAAAAAATAGAGCTAGAAGTGTAGACCACTGGAATAAT
GAACTGAAAAGATAGAGGCATCAACAAAGTTCATTTGGTT
GTTGTACAGTTTATATGCTTGTAGTTGCAAATAACAAAAA
AAAATTAGCATTACTCTAGCAAATAATACAAATTAAATAC
TATGATTATACAGTGGTATTTCATGTATCCTAAAGAGAGG
AATGCAGGTAGGTGATGGAAAAACACTAATAGGAAAGTTT
AGGAAATTACTTAACTACTTTACCCAATTCTTTCTCACCT
TTTCCTTCTCTTTTACTCTCTCTGGAGAATTTTTTTTTTA
AATAAAGAATTATTTTCATATAATAAAAATGCTCACATCA
ATGTGAGAGGAATGTGGTGTTGAAGCACTATAATGTCTAA
ATTCATTTAATATTCAGAATAAATCTGTAAAGGTGGTATT
GTTCACATCAACACAGATGACGAGAAACTGAGGTGTAGTA
GACTCAAGGAATTTGTCCAAGTGCGCCAACTGGTAAGTGG
TGGAATAGTAGATACAATACCAAGCAACCTAACTCCAGGG
CTTACATTATTAACTGTTTCAAAAGTTGAGAGAGCTTTAA
GAGTATTAAAAAAAGGAAACATACATATGAAGAACATTAT
CTTTGGCCGGGCATTGTGGCTCACGCCTGTAATCCCAACA
CTTTGGGATGCCTAGGTAGGCGGATCACCGGAGGTCAGGA
GTTTGAGACCAGCCTGGCCAACATGGTGAAACCCCGTCTC
CACTAAAAATACAAAAAATTAGCAGGGCATGGTGGCAGGC
GCCTGTAATCCCAGCTTCTTGGGAGGCTGAGGCAGGGAGA
ATCACTTGAATCTGGGAGGCGGAGATTGCAGTGAGACAAG
ATCGCACCATTGCATTCCAGCCTGGGTGACAGAGCGAGAC
TCAGTCTCAAAGAAACAAACAAACAGAACATTATCTTCAG
GAGATTTGGATTGGAAGTGTACAGGACACTGAAGATTTGA
TTGAGCAAATCTTCAGATGCTAGTAAAAGTAAAAACAAAT
AAACCTTAATAGAATCATTAAATAAAATTGAGGGTCACTA
AAGGAGCATTAGAACATTAATTCATTTATACATTCAACAT
TTCTTTTTTAACCTCCATCATATATCAAACCTTGTCCGTG
ACACTGGAAATACAGCAATGAACAGGACAGAAAGCTTTAT
TGTCTCATAGAGTTTATATTTATTTCTAGAAGACAAATAT
AAACAAATACAAACTTAATAAAAGTGCTAATTATGAAAAA
TAAGTGGTAGAACAATGACATAGCAGGGTGCTATGGTCTT
GATAATTGAAAATGAAGAACACTGATTTACTTAAATAATG
ATAGAGTGCATCACTTTCTGGAAGATATTTCAATTTTGAC
CTGATAAATGAAAAGGAGCTGGCTTTGGGATGATCCAGTG
TGTAACTACTTTTAATAAAGTAAGAGATTCAGTCATTAAT
TAAGAATCTGATGGCAGAAAAAATAAAGAATTTAAAGGAA
GCTGAAGCAGTTACAATGGTGACACTGGTTATATCCCAAA
ATTGACAAAAGAATCACCTAGCAAAAGTGAGGGACGACCA
AAAGCTAAGTTGATCTGTCAATTTTTCATGGTTATGGTTA
ACAATATCTGACTTGTAAACCTCACAAGATAAAGGTCGCA
TATGAACATCAGTAAAATATGGAATACGTTGGAATTTTAC
ATAAAAAGTAATGGATTAATTAAACGTCATAGACTGAAAA
TCTGACTGCATCAATAACAAGTGAATAACACTTTGGAGAT
ATTATTGTGGAGGTTTTGATGGAAGGAAAAAAAAACAGAA
TAGTCTTACTAATATGTTTTGGAAGATATTTTTGTTTGTG
TGCTTTTATACATTATAATGCTTTTGGGGATTCAGACTTT
TGAAAGCACTAAAAACTTATTTATACTCACCAATAGAAAT
AACAAAATGTTAGATAACTTCATATGAAATTTGGAGTACT
TAAGTGCTCAATTCACTGCAGAATATTACTCATCCCCAAT
GACAGTAAACAGCATTTCATTCTAGTGTGGGATTATGCTA
CGATCAATGCTAAAATTAATCAACCTTACTTGATTAATCA
AAATTACGTATCATTCTCCTGATTGCAATCACCTATCAAA
GAATCATCTTCCACAGTAATTTATATAGAACATAATCAGT
GCCAGTGAACCAAAAACTGGAGGTCTATGAACCTAAAAAA
ACTAGTTGAGTATTTCCCATTACCCTCACCCTAAAAACAA
ACAAATGGTAGGATGGACAGGAATAACCTAGTTCAGAAGT
TCTAGTTGTTCTTCACCCCACCATGAAACCTATCAAACAC
AATCAAACCAAAATTAGATGGTAATTATATTAGAGATCGT
ATGCCTAGTCACATCATCATCAGATGATATTATCACTTTT
AAAAAATCACTTTTAAAAAAAAATTTGCCGAAACAAAGCT
GTTTTTATTACAATAGTTTGAAGGGCTTTAATTTTACATT
GTTCTCACTTTACTAAGAAACAAGTTTAACAATGTAAATA
ATCTTATGTACTTGAAATGATTGAAATGAAGAGGTCCCTC
TCAGCCTGAAGAATTCATTAAAGTATGGTTCAAGACAGCC
AAAATTATTCTGATCTTTATCACATAGGGTTTATTTGTCT
AAGGATACTACATACCTCCATTTTGTTTAATTCACATCAC
CTATCCACCTGAGTTAAATTACCCCTTCTAAAAATTTATA
TTCCTCCAATGAAAACAATGTGGTCCAGTGGAAACTGTTG
TTAACCAGCTAGAAAGAAGTAAAATCAAGTTCTGTGATTA
ACAAGTTCTATTACCATTGTCAAACAATGTTATTCCTTTG
GGCCTCAGTTTATAGACAAAAGGAAATAATAAATTCCGTA
TTTCTTAAATTATGACACAATATGAAAAGGCAAAATAATG
ATTTGTCCTTATACCAAACCTGTTGAAAATTAAATATATG
AACTTCCTTAAGATTCTTCCACCACACATTACCTCTGTTA
ACATTTCGGCTTGTTGCTTACAAGACTGACTATCATGGGC
TGTTGTCTCCCTACAATGAACATATCCCTGCAAAAATTAG
AGAAGTGAAACAGAATTATATATTCCAGAACTAACAGATT
GAACAGATTGAAGTCTATCTTGAAACTGGTGTGTGTTGAG
TGGGTGAGGGTTGGTTGGTGGTACCTGCCACGTGGAGCAG
ATGGAAACTGGAGGGAACAGAGACATAATGGATTGAAGGA
AAACTGTTATCCTCTGCTCTTGACTTTGGCCCCTGGTGCT
TTGGAACAATTACTGCACGCTTCTTCACCAGGGAAATCAC
TAGCAATAGCCCAGTTGCTTTCCTGGCAGTGACAAAATAT
TATAAGGGCAACACAAAAGGCTATCTGAGGGAAGAGTTGA
TGAAGATTGTTAGGGGTTAACTGGTCTCCCCAAGACAGAC
ACTTCATCATCTTACCTTCCAAGACCTTTGGATTGATAAA
GTTTAACCAGAGGAGATTACCTTCTCCAAATGTTACTTTG
TGTGTGTGTGTGTGTGTGTGTGTGTGTGTGTGTGTGTGTG
TGTGTGTACAGTAAGCCATGTAAAAAGATTTACCTGCTTT
GTTTTTTTCTCCCTACGTAAAATGAGAGCTGTATATTATA
TATTGGTGCTTGAACAATATGGTTGTTAGCGGTGCCAATT
CCTGCACAGTAGAAAATCCATATATAACAACTTCTGACTC
CCTCAAATCTTAACTATCAATATAACCCACTGTTCATCAA
AAACAGTATCAATAAGACAAACAGTTGATAAACACTTATT
TTAGATGTTATATGCATCATATACTGCATTCTTACAATAA
ACTGTAGAAAATGAATTGTTATTAAAATCAAAGAGAAAAT
ATATTTCCTATTAAGTGGAATGAATAATAATAAATGTCTT
CATCCCCATTATCTTCAAGTGGAATAGGCTGAGGAGGAGG
AGAAAGAGAAGGGGTTGGTTTTGCTCTCTGGGGGCAGGGG
GCAGAAGCAAAAGAAAATTTGTGTATAAGTGGGCTTGTAC
AGTTCAAACCCTGTTCTTCAAGGGTTGACTGTACTTGCTT
TTTAAGAACTGTAAGAAATAGTACATTTTCTTGCTTCTGG
GATGCTGACATATGCAGACACAAAAGCTACAGCTACTATT
TTAAGGAATGTTGATTTATTTCATATTCATTAGGCATCGA
ATATAGACTAGTTTCGATACATGCAATATAAAAGAAAATA
AAGAGTTTCCAACCTAGAGGCATTCACAGTAGTCAAGCAG
TATAACTGCAATATCATGTGTTGTGCTATGTGGAGATATG
TACAATTACTATGGAGTCCATAAAGTAAAGCAAGTTTATT
TAAAGAAGGCGGGAGAGACTCACCAAAAAGATGACATATT
GTTTTATTTGAAATAACTAGAAATTTTGTGAGTGACTAAA
GCCCAATTGAAAAGAATTGCTTCAGGTAAAGGGAGCAATA
TAATCAATGTTATGAAGACAGAAAAAGGACGTGTATGCTT
CACCTGAGACACTGATGCTAAGTTACCTATTACCTGTACA
TGAAAGCAGCAGTAGGACAATGCCAGAAAATAAGGCTGCA
GAGGTTTAGAGAAAAATGTAGGATTGTAAAGGCCCTCAGA
TGTGGTACTGGTGAGTGTGACCGTGATCTTATAAAAACAT
GTACATCAAATATTTAAGTGATATTTCTAAGTCTGATATT
TATCCTTCAGAAAAATGGACATGGAGGGAAGAGTAAAATG
GAAGAATGTTAGAGAATAAAAAAGGAAATTAAAATGATCT
AGGAAAAAGGTGATGAGGAATTAGACAAAAACAGAAATAA
TAGAGATGAATGAAAGTGGCTGATTGGATGTAAAAGCATG
CATTAAATATGGACCTCTGTTATCTACTGCAATATTTATC
ATGGAATAGACTATCAATATGTGCTATAGGAAGAATGAAT
TTGGACTTCCAAATGGAAGGCACAAATTGTCTAGTAACTC
TTCCACATCATCCCACCTCCTAACACTCTTAAGATTTATG
CCTACTCTTTTTTATCCTTAATTTCTTACTAATCTACCAT
TTTTTTCTCTTTTTTCTTTTCCACACTCCAGAGTTTGGCT
CCTGACTTGATGTAGTATATATGGTCATAGGCACAAGCAA
GTCTCTGTAGAGAAAGACTTCAGAAACATTCCTTGGGAAT
TACAGAATGTGTTTAAAGTAGACTTTCCACATGGAAGGGA
TGAGGACAAAAATCTGAATCCATTTTCTCTGCCTCATAGA
GGAAAGATGTTCCCAAACTTTAATACATGAAGTTCCCCAC
AATTTATCTTACGCTGTTGGAAATTTATTCTGAGAGTTGA
TGTATTAGCCATAAAATATGCAATAGATTTTTATAGCTGT
GGATAGCTAGCATGTTGGAAGTGTTGGTTTCAAAGCAGCC
TGACAAATTTGTATAGTTCGAAAAGAAAGAAGGACATTGA
GGTAATGTGTTTATTAGGCAAAGAGAATTATTAGTGGTAG
CCACAGTATTAAGAAAATTTAATAAAATTAGTGTCAATAA
AAAAATCACAATCATGTGACAGCTGAACTAAAGCAAAAAT
TCATATATAGAATTTTAAAACAGCTATTTAGATTTTATTT
AGTTCAATCAAATTATGCATGCTTCAGGATTACATTTTAA
ATGTTGTATTGATGCATAATATATGTGCATATTTGTGGGG
TATATGTAATATTTTGATACATGCGTATAGTGTGTAATGA
TTAAATCAGGGTTGTGTTGGGAACATTTAAAATCTTTAGC
TATTTAAAAAGTATACAATACATTTTTGTTAACTATAGTT
ACTTTACTGTGCTCTCGAACACTAGAACATATCCCTTATA
TCTAATTTTGTGTTTGCACCCATTAATCAACCTGTCTTTG
TCTTCCCTCACCCTTCCTAGCCTCTGTTAACTATCTATCT
ACCCTCTAGCTTCACGAGATCTACTTTTTTAGCCCCCACA
TGTGACTGAGAACATGTGATGTTTGTTTTTCTGTGGCTTA
TTTCACTTAACATAATGGCATCCATATCCGTACAAATTGC
TGCAAAAGACAGGATTTCCTTCATTTTTATAGCTGAATAT
ACTACTCCATCGTGAATATATGCTACATTTTCTTTATTTG
TTCATCCATTGATGGGAACTTAGGTTGATTTTGTATTTTA
GCTGTTGTGTATAGTCCTGCAATAAACATGTGAGTGCAGG
TACCTGTATACATTTTTGGGAGGGTGGACAGGGTTTTACT
CTGCCACCCAGGCTAGAATGCAGTGGCATGATTGTAGCTC
ACTGCAACTTTAAATTCCTGAGCTCAAGTGAGTTTTCTGC
CTCAGCCTCCCAAGTAACAGACTACTGGTGTGTGCCACCA
TGCCTGGCTAATTTTTAATTTTTTTTTTGTCAAGACAGGG
TCTTGCTATATTGCCCAGGCTGGTCTTGAACTCCTGTCTT
CAAGCAATCCTCCTCCCTCAGCCTTCCAAAGTGCTGGGAT
TAAAGATGTGTGCCACTGCACTCAGCCTACTTACATTTTA
GATACAGTCATTACTTATTTCCAGATACAGTCATTCTGCC
AAGGCAGAAAATAAGCCAGAGAAGTTTTACAGTTTTTTAT
AATGTACTATTTCTAAGTTCTGCTATACAACTTTTGTGTC
TTCCCAATTAACCATTTAGCAAAAACAGTTATTATATCTA
TCTTATTCTTTAATCTGGTAAAAAATGCTGGATTTTATTC
CTGTGCATGTTTTCTGATAAATTACTAAATAAATATTTTC
AAAATAACATTTACTTGATTTTTCAGACATTTTTGAAACC
TCCTTGGACTTCTTCATATTATCACTTTTCAAGTTGTGAA
ATAAAGACATGAAAACAACAGCAATAAGCCAAAATGTGAA
ACTTGAAATGTAATTTGATCTGTCACAGTTCTCTGATTGA
CTGAACATCTTCAGATTGACTAAATTTATTTAGAATATCT
TTAGATGGAATGGTCTATGACCAAAAGCAGGACAGCTTGA
CAAAAAATATAAGAATGCAAAAAGTAACAAAGTTAGTCTA
CATATTTTTCAAGTAAAACTTCTGTCATTCCCTGCCACCT
ACCTTGTGTCTTAAATTTTGAAGGAGGAAAGGAGGGTGAG
AAAATTATACAACATATTCTATGTCCTCTTAGAGATTATG
ATAGAATAAAACAACAAAAAAATCTGTATGTGGAGTCCTG
CTTTTTAATTCACATTGATACTCCAATATCCTCTCCTATG
AAAGGAAAATGATAGCTATATTATTTACATGTCATATGTA
TGAAATGAAAAAATAAAGTGAACATTCTTTCAAACTATAA
AGTGGCATACAAATAAAAAGTATTATAGAATAATTTAATG
TAAATAATGTAATAATAATGTAAAATTTCTTCTTACATGG
CCTAGATAACATTTAGTAGATCTGTCTAGTATCCTTTCTT
ACATTCTTACCCTAAAGGTTTCGTTCTGAGGACTCATTCG
TAGAGTTTATATGATGACATCAAACAGCTCTAACAATCCC
CTTAAAAGCGCTTGCTGCTCAAGTAGATTATTTTTCAGCT
CTTTCAGCTCCAACTGATATTTTTCTTCACTTTTCTTCAC
CTTACTGAGTCCTACAGAAATTGTGGAATATTTATTTGGT
ACTGGTCAGGTATTTTATTTGTTTTTATAATTTTCAAGAG
TATGTTTTGAAGTCCAACAAAATCCCTGTAGCTCCACACA
TTCTCAGAGATGGATGAGAGGTCACTTGCATATTTCAAGT
CCCCTGATTTCCTGGGTCATCTCAAAATATTTTTTATGTT
GTCAGTGAGGAAAATCCCTTCTGACTCTTTCTCCCCAATC
CTTTGAACACATTGCTAGGAAACTGAATACTTCATATGTC
TTCGCTCTCATGCAAAGAACATGCTTTCCCCTAAGAATTA
GTAAGCAAATGCACTGTTTTCCCATTTACTTCAATCCATT
CAAAAAGAAAATCAAAACAACCTTCTTGTGTTTTGTTACA
GTCTTCTAGCCTCCCACCCAATATATCCATTAATAGTAAG
TAACTTCTGCTCAACTCATAGGTTAACTAAGACCACAGTT
ACTGGAAATTTTTGTCTTTAGGCAATCATTTTTATAATTA
CAGAAGCTAACTGAAGAGGATAAGGCAATGGAAAATCGAA
ACCTACCAAATATTTAAGCAGCCAGTGTCAATAGAAGCTG
CCAACCCCTGAATTTTCAATTCTCTAGAGCTGTGCTGCTC
AAAATGTACAGGAAAGGACCTTTTTTAAAAAAAAAAAAAA
AAAAAAAAGATCATTTCTTTTTTAAACCAGAATTGGTCCT
CTGCCTCATGACTAAAACACAACTCATGCCACATATCCCT
CACCAGGTGACAACAAGGAATTATTCTGTAGTCTGTTCTT
CAAGAAGAATCCTCTAATAACACACATGGAAGTTGCAGCA
ATGAGAGCTTATTATAAATTTTCTATATATATTTTCTCAA
TTTATTTACTTGTCTTACATGGTCCAGTGATACATAGTTC
ACAGAGAAATGCCATGCTAAGGACCATCTTTTCAGTAGCA
GTGTGAAAGGGGAGCTATTCCAAATGTTCCTTGAGGTAAC
TTAAAAGGAGTCTCATTTCTATTGGGATAACAGTTGGCCA
AAAAGTCGCTTTGATATTGTGATAGATATAAAGAGCCACA
TGCTCCTGCAATTTTCCACATTTCCATCCTTGCTCTACAT
AAACAGAACAGTTAAGATTTTCAGATCACTGAAACACAGA
TAAACTGCCATAAGAACCCACTTTACAGAGCTGAGTAGGA
TTTCAGCAAAAAGTTCATAGCGAAGAGCCCTGGAGGAAAA
ATCAACAGAAGGTTAAGGACTCTACTGTGTTGGTCAATAA
TTGTGTAGTCTTTTCCCAGTCAATTTACCTCAGTGAATTA
CGCTTCCTTATTTATAAAATAAGATGATAAATCAGATTAT
CTGCCTACTAAGTCCTTTTCAGTACGATAATTATAAATTC
ATTGTTCCACTTAAAATCCACAGTCTCCCTAGCTACATTT
ATGATAACAAAGCTTTCACATCAAAATAAATAAATAACAT
TTTCTACATCCATTACTGGTGTTTCCCTAGAATAACATTC
CATTTACAGAAGCAGTACTGAAGAGAATAATATCAAGTAG
AAAATTCTGTCTATTATGTAATCATAGGAATTTACTAAAA
TGTCAGTTTCCTGATTAGGATTGTGAGTCATGTTTGAGTC
TCTTAATTTCAAAGAGATGGGATAAAACACTCTTCAAAAA
TTAGAATTTATCTTCTTGTATGTTTAAATCTAGATCTGAT
TTGATGTTTCCTTAGTTAATTACAGTACAATAAGTGGGGC
TATGGAAACAAGTAAACTTCTTTTACTCTATTGTCTTTCA
AGTAAAGGGCTCAGCTCCACAACTTGCCTTTATAAAGAAA
GACTAAATAAGACAGGAAAAATAATCCAGTTGAAAATAAC
TCTGAGAAAAAATTGAAGGATCAAGGTACTAAAATAAATT
GCTGTAAAGACTGGGAGAGAAAAGAAAGACTTCCTGTGAA
CACTAAAGCCAGTAGGGACTCCAAGGCATATTGTGTTGAG
CTGAGAGCAAATGAAGGAGAAAATGTATCGGAAGAGCTAT
TGGAAATTTTCCAAAAGGAATTAAAAGAGAATTTTGTGAC
TGTCCACAAAAAATAAGGGGGTTGAAACCAGAGATGGAAA
AATTTAATGGATTTGAGGAAAGATTATTTTCTACACAATT
TGTTGGCATAAAAAATAGGTATCCAACAGAGCCATAATGA
TCTATAGAATATACTTCGAGCCAAGTTTCAACCCAAGTGT
ATTAGGCCCATGCGGTTCTAGAAATAGATGTTCTAAATAT
TCTAAGAGTAAGATAGGTAACATGCCTTATGTTTTCTGAA
TAGTATGATCATCTGCAATCTCATCCACTCCCATGGTGTA
TTTGTTTGTTGTTCTGCTCGACAGTTTAAGCTAGGAGACA
ATTCCAATAGCTCATCCCTTTAATGAGTGAATGAGGATTT
ATAGTGCTGACAATTTGGGCCAACAATCTTTCTCAGAGAA
ATCAGTGGAAATAATACTTTTGTAAAACTGTTACATATAT
TATGGATTATGTACATCATTTAGTTAATCATTAGAATTTC
TCAAATAAAAGAATACCATCAAAGACTTTCCCAAAGAAGC
TGTTTTGATGTCATAATTGAATTTTCAACACAACACCTTA
TTATATATCACAAAATGATACATACCTGTGAAAATGAACC
ATATAAACACAGTTCTTACTTATTCAGATAAAAGCTTTAT
GTAAGTTGTTCTTTCAATCAATTTTAACTTCTATGATATA
CATTATTCACTCATTTAAGCACTAGAATAAAACCTCAAGA
TTTCCACTTTTTTGTCTTGACAAAGCACGCGAATCAAATC
TACCAGCCTTCCCCTTCTCTAGTAATTAATCCATGGTTAA
CTCCATCTGATTTAGAATTCCTTAGCTTTTGCACTGTGTT
TTTGTATATAAATGGCTATGAAACAAGTTAAATTTAAGTC
TCTCTCAGGTATCGCTGAATATGCTCCAATTGGTTGAACT
TAAATAAATTAATAAAAAATCTGGCATCCAGAGAGGAAAG
ACAAGGCAAAGCTCAGAAGGAAGTGAAGACTATGTGGTTC
TTATTTAACGACAGAAATTCAGTAACATTTCACCTGTAGT
CCCACAAAAAGTAAAGAATATGCCTAATGAGTGGGATGAT
GCAGCTGAGCGATTTCTAAGGAAAGTATTGGAGGTGTCAT
CTTGTTTCTTCTAGCCAGTACAGTAAAATTCAAGAGGAGA
GAGAGAAATGAAAAACACTGTTAAGCAAAAGGGAGCCAAG
ATTTGATGTTGTCATAAATTCTCAGCCCTTCCAGATGACC
AGAAATACTAAAATTAATAAATAACTTTCAAGAAAACATA
AAATCCAGTGCACTTCTTGGAAAACTTAGTCAAAAGGTGA
AGCCAAGGGTGTGACTATAAAACGTTTTATTAAAACCTCA
GTTTTAATATATTCAGTCATACAGAAGGCCCTTTAAGACA
TTAGAGCTGTGCTTCCAAGATCTCCTTAAACAACTGAACA
TCAGAAATCTTAAAGACATTGTCCCTGGGCTCTTTCAACA
GAACCCCCAAAACAGAGGACTGTCTTCTTTACAAGAGATT
TGTAGGTACTGCTTTTGTCAAATGGAGCTAACACCAACGA
TTACAGAAGACACACAAACTTCTTTAAAAAATTAAATGTG
GAGAAATATCATTGTTTGGAATAAGTGTCATAGAGATCAT
AAAGAATGAGGAGAGGCCTTTGGACCCCAGAATACAGATT
CCTCACAGCAGCTACAACCCCTAACCAAAATGAAAGTCCG
AAGCCAATCCCCTTTCCCTGATCTCTCAAGTCTGTTTTGG
AGGCATCTTTGAAAGCTTACTTTATTCTCCTCAGAACCCC
TCAACTGCATAAGTAATAAACCTTTTTCCCTCATACGATG
TGTGTGGTGTCATCGGCTTTGACAGCAAAATCACATTTTG
AGTGAGTAAATGGAAGGAGATTCAAATTAGCACTTTAGTT
TTTTGAATATGCTTAGGTTTAAAAAAAAAACCTTTCAGTT
TCATACTTATAAAATATTAGACGCCCTCAGTGTCTATTGT
TGCTATCTTTATGTTCATGAGTACCCGATATTTAGCTTCC
ACTTATAAGTGAGAACACATAGTATTTGGTTTTCTGTTCC
TGCATTAATTTGCTTAGGACAATAACCTCCAGCTACTACC
ACATTTCTGCAAAGAACATGATTTCATCCTTTTTTATGAC
TGTGTGGTATTCACAGGTGTATATGGATCACATTTTCTTT
ATCCAATCCACCATTAATGGACACCTGAGATGATTCTGTG
TCTTTGCTATTATCAATACTGCTGCAATGAAAATATGAGT
GTATGTTTGTTTGTTTGTTTTTGGTAGAACAATTTATTTT
TGTTTGGGTAGATACCCAGTAATGTGGTTGCTGGGTTGAA
AGGTAGTTCTATGTTAACTTTTTTGAGAAATCTTCAAAGT
GTGGCTGAACTAGTTTATATTACCACTAACAGTATATAAG
AGTTTTCAAGGGCCAACTTAAGGCCTATCTGCATTGCTTT
AAAAACCGTTAACATGGGGAACTCTCATTAGTGAATAACA
TCACAGCATAAATTAGATTTATTCATTTAACAGATACACA
TTGTTAAATTGCGATCCTGAATTCTGCAACAAATCCAGTA
AAAGATATTGTCTTTGTCTTGGAAGTATGCATAAGCACGT
TGAGGAGGAGAACAGTTTTATAAATCAGTAGTTATAATAA
AAGTTCTATGATATGCATTTGTACAAAGTGCCACAGAGTA
TAAACTCTGCAAAGGAGAGCCAAGGGGGAATTCTATTAGA
CTTTCCCTCCCCACGAGCACAACATATTACAGAATTTACT
ATAGGCAAAACATTTTTCCCTCTAGGATGGCATGGGTCCT
ACCTAGATTGAAAGGACTAAGAACAGCACAGAGCTCAGTG
CTCAGTCTTCTAAAAAACTAATAAAATATTAAGTCTCACA
ATGATAAGCATGGTCTATTTATTTTTTCCCGAGTGGAACA
GGAGGCAACAGGAAAATAAGTTTTTATGGTGTGTTCAGCA
AGATGTTACTCCTCTTTTTGTATAAGATTGGTCCTATTGC
TGACATTTTCTATATGTCACACAGCTTATTATGTCACACA
GTTCCTCAGCGTAACCTTACTTGCCCATGCTCCATATTGA
ATCATGGACAATTTAACTCTGACAGTAATCTCACTTCCAG
CTGGGAACTGTCCTCTACGCGCCCTTCTAGCTGAACCAAG
AAAAACATTGAGAATGATTGCGTGCACGTATTCATGAGGT
CAATTTAATGACGAACCATTCTGTGACCTTAAATGTGATA
GATTCTGGAAGACACAATATTATAATTATTATGTATAATT
ATTTCATGCTTAAGCCAGGGATGTTCAAACATATTTTAAG
GAACAACAACTTGCAGTGGCCATCTTATTTTGATTAACAA
AAGATTACCTGAAATGTTCTTTCATCACATTTGCCTGGCA
GGCTTCTTTGACATTTAGCTTTCAATTTATACATTGCTTT
ATCAGCCAGGCCTTTCCTAACCATCGAAAGCAGTATCTCT
TTATTACATTGCTTCATTTTTTTTTCTATAACATTTATTT
TCTGGACTTTTGAGAAAGCTGTACAGAATATCAGCTAAAT
ATTGAGAATCTGAAATAAAACATGTATTTTTAGGAAATTA
ATATTTTTGTTCAATTAATATTGAACTGAGTTTGCCATAA
TCCAGCAGAATTATCTCAATTCAACCATAGTGGTGCTACC
TTTATGTATTGTAGATATGGAGAGTATGTGTCAGATTTTC
ATCTCAAGAGTAAATAATGCTGCTAAAATAAGTTGGAAAA
ACAATGCTTTGGCTCATAGCATCAGAAATTCTGTGCTATC
ATAATATTAGCTGAATTAGATTTTGTTATAATGATTTTTA
CAATTATCATTGTTTGTGTGCTGACCCACCTTAAAGTCCT
TAAATAAATTTCACATTTTAGCTCTTAGTTCCACAGGACA
GAAGTGTCACTGCACTTGACTGGGTTCATTGCTTAATTTC
TTACAGACCCATATCTACATGTTGTTCAGGCTGAATTCTC
ATTGGAGAAAATCTGCCACCATGTTCTTTCTTGTTGTTAG
GAGAATTCGTGGGTTTTTTTATTTGGTTAATTTTTTTTTT
TTCAATTCAAGGACTGAAGTCGCCATTTAATTAATAGTTC
CTGGTCAGGTGTGACTCCCAGCTCCTAGAAGCCACTCGCA
TTCCTTCCTACGTGGCTCCTCTCTCTCTGAAACAACAATG
GCATGTAGAATCTTTTTCATCCTTTGAATCTGACTTCCTC
TTCTGCTTCTAACTTCTAGAGAAAACTCTTTGCTTTTAAA
AGACTTGTAATTAGGTTAGACCCACGTGGATAATCTCCTT
TTCTTTACATCAACTGTTTCATATAATATAATCTTATGAT
GAAAGTAAAACCACCATATTTACTATCCAAAGGACTTGAA
ACTCATATGTACCAGGGGACAGGGAATCTTAGAAGCCATG
TAAGACATCTGCTTACCATACAAGCAACTATAGGTTATGT
ATTCAACAAAGTGGGGGTATTAAAATAAAAATATTTTAGA
AATAAATTGAAATTTTAAAACTGTTCTAAGTTACCTTTGT
AGGAAATATCAGGATTTTATTGAAGTGTGTTATAGTTGCG
TGTGTGTTCACTTTGCCTTTGTTTTATCTTATTTTTCTTT
TGCTTTGGTTGTTTGCTTACTTGTTAAATTATATGTGAGG
GACACAAATGATATTCTAACTTCTGACACAGTTGCAGGGC
CAGTTGGTGCACTATTTAATCAGAACATCAGAAAATATGC
ATAATTCCCTTCTTCTTTTGAATTATGAACAAATAAATAT
AGTTGTTGATATGCTTTTCCCTAGAAGATACACATTACAA
GGTCAGGATACTGAATGTACTATAAAATTGATAATGTATT
GTGTTTACAGATAATGAAAAGCATTCTAAATACTTCCACA
TCCCTATGGAAGAACGATGTCAATTTATTTGAATGTTCTA
TGCTGCAAGGAAAGTTTAGGGTAGACATTTAATTACTTTT
TATTATAAACTAAAAGTAGACACTAATAGAAATTTGTTTA
CGTTAAAATACCTAGAAATACCCCTTACAGGTTAAGTAAC
TTGATTCAATTTTACTTACATCTCTAATAATAACCTGACA
CCAGTAACCAATGGCTTGGATGAAAATACCCATAAATTAT
CATTTGTGTATAGAACAGGATAGAATGAGACTAAACATGA
TATTCTAAAATTTACGTTTATTCATAAACACAGTCACAAA
ATAGATGCAGGAGGTTTCATCTGTTTAAGGCACATACTTT
CCCAGATTGCAATTAACTCAGTCTCATCATCTCCTCTAGA
TGAGATTTCTACAGTGGGATGGAGTTAATTAAATGAATTC
GATGAAAACAATTAGTGTTTGTGGAATATGGAAACAGAAC
TGCTCTAGTAGGTGTATATGAAGATATTATATGGAGTTTA
TTGCATAGTTTTTCAGATTTTGGACATTACTAAGAAGAAT
AAAACATTCATGGTCATGCATGCAAAAATCTCCCTATGTA
GGCATGATATTATCATATTACCCAAGTTGATTAATGCTTC
AGTTGCAAACAAAAGGCAAAATATTCATATAACTTTCTGT
TTCTACAAGTAAAATGAAAATAAAATAGCTTTTTCCAAAG
TTACACGAAATGTCAAGTAAAAGTGGTTTGCAAATTAAAT
TAACTAGAAAATTGCCTCAGTTTTCCAGTGATACAATCTC
ATTTTCTTCCCTGAATTGTTATGAGATAAAAATGGTCTTA
TTATTAACTCTTACTTTGACTACAACCAAAAGGAAACTGA
ATTACTTTTTAAAAAATGAAATGGTTGTAATTGTCCAAAG
AGAAATTTCCAAATGGAACCAAATGCAAAATTTCTGGTAA
ATATACAAAACTCCCTTGAAGCTAACAATTAAAGACCTAC
TTCACATGTACTTTAATAGTTTTAGTCAATCTTGTTATAA
TTTACACAGAACTTGATTACTAATTCCAGCAAATCATAGA
AAATCAAATTCAAAGAAATCATAGAAAGACTTTAAAGGTA
CCTATCTTAACATAGAATTCATTCATTAGCTTTCACTGTT
CTTTCTGCTGGACAGCTGCATTTGTGGTACCAGGAATGTT
TGCAAATTTAACTCGGTAGAGAATAAGCCAAGTCTATCAC
ATACATGATAGAGTTACAAACACTTGAAGTTGGCTAACAT
ATATTTGTGCATAATCAAAACATATCACATTATGTATTTC
TTATGTAACACATTTGCTAGATTTTTCACCTTAGTTGCTC
ATCTCTGACCAAGTGCTCACTTACTATTGTTGCTTTCAGA
TATGGAACCAGCATTATTAAAACTCAGGCTCCTGAGCAGT
GTAACCTGGAATCTGAATGGACACTACCTTTTGATCCTAG
TAAACTACATAAAATTTTAAGGTTATATTGAAGGTATTTT
TATTTGGACAGTGTAAGACATAAATGGTATTTTGTTTCAG
CTTGACTTTCCGGCCCTTTAAGAATCAACCTAATCTTACT
AGGAATTCTGTATCAGAGTATGAACTCTCTAGTTTCCTAA
CTTTATAATTAACATGCAACAAGGCAACTAATCAAAGCAT
CTCTTTCTCATTAGTACAGTTCTGACAGTTTCATCATCAA
GTGGCAAGTGTTCCAGCAAATTGTGTTGCTATCCTATCAG
ATATGTGAAGAACTTGATCTTCCTTTCCATTAAGTCAGAT
TAGGGATAAGAACCAATTTCCATTATAAAAATGTGACTGA
AAACAAGTAATGCTTTTCCAACAAAATTTTCTAAGAGAAA
ATTGATTTAAGCTCACATTATTCTTCCTATATATTCTACA
TGAGCCAAGTATTTTTAAATATTAATTGAATAATTCAATA
TCGATGAACTGTGAAAATTTTTTTAAAAAATTTGAAATCG
ATTAGCTATTTGGTTAGAGTAAATTTTGAGGTATCACAAA
AATAAAGACAAATTAGCTATTGGAGCTTATTCATGACTGA
GTGGCATAATTATTGTAACAGTTATGGTTATTTTGAGATA
AATTGTATTTACTCTTCCATGTACTACCTCATATATTACA
TAATTCTGTATTTATTTATCTCATAAGCTATTCATAAAGC
TATTAGGAATATCTGATTCTGATAATTAACTAACAAAATT
GCTCTTTTAATTATTTTTATAATATATGTAAATATATAAT
ATAAATTATATTTATATTGAAATATTGTTATAGGAGATTA
AATAATAATTTTATTTTTTTCACTGTCATTTTAGATTCTG
CGTCTTCATTGCTGATTGATTTGCAATACCCTTTCTGGAC
TTCAATTTTGTTTCTTAAATTTGCTTTATATGGAAACTCA
CCTAAGTACACAGGGATATGACTAATTTCAGAGAGTTTAT
AAATAATCACTTTGCAAGGGAAAATATTTGTGTTTATATC
TGTATAAACTATTTTGTAATAATAACACACCTGAGAAGAA
TGCAATTAAAAATAAATTGACCCAGAAGAAGCTGATGAAA
ATATGAATAAGATCCCAAATTGAGAGAGACTTGAAAGTTA
CAGTATTCATAAAAATTTCATAAAGCTATGCCCTCTTATC
ATTTTATCTATGATGAAAAATAAAAATGGAAATAAAATCG
TTACTAATTTAAAGGTCTAGGAAGCTCCTGACCTTTAGAA
AGGCCAATGGCAATCACATGTGTTAGCTTACTATTGGGCA
GTGTGCAAGAAGGTGTCCTGGAAAGTTCAGGTGTGCTTTA
GTAGTGTCCAATTTCAGAACTGATTGTTAGGTTTTAATAA
TTGCTACTGCAAACACTTTGCCTGTAAATTTTGTATATGC
TGTATGTGTTACTTAGTATTATAGGATAGTTCCCTTTTTC
AACTCTCTAGTTTTAACTCTTAAGGAGTGTCTTCATACAT
TTTTAAGGTTTTATTATAATTTTTAAAAATATGGAAAAGT
AAAATGATAGTAGAATAATAAATCCAGTTTATTTCTGTAA
TTTATTTCATTGCATGTATATATGTGTGCACCTGTGTATG
GGAGAACTGTGTTTTGCTGAACCACTTCAAAGTAAGTTGT
GGATATTGTACTCCATTCCTAAATATTTCAACATATGTCT
TTGAAACATAAGGATATTATGTGACATAAAATGTCATTAT
AAGCTCCAGTAGCTAATTTGTTTTTATTTTTGTGATATCT
CAAAATTTACTGTAACCAAATACTAATTGATTTCAAACTT
TTTTTTAGTTTTCACATTAGTTCATGTGATGAACAATATT
AACAATATGAAAATGAAAAATATTAACAGTAATTCCCTAA
TGTCCTCTATTATCAAATTGAAATTTAAATATACCCAATA
TGTCATAAGTTTCTTTTCTGAAGCTCTTCTTTTCGTTTCT
ACCGTTATCTAATCAAGATACTCACAAATATGTTTTGTCT
CTTACTCTAGAACAGTTTCTACTTTTCAAAGTGACATTGA
TCTCTTGTACAGTTTATACTAATTTGTCTTACAGAATGTC
CCATAGTTTGGAATTGTCTGACTGTTTTTTGAAGGTGTTT
GATTTGTTCTTTCCTCTGTATTTACTTTAAACTTAAGGCT
AGGTATAAGATTATATTGTAATTTTAACATGGCAAAAGCT
CAGTATCTGCATCAATCAGCCAATGTGCTTGAAAAATTAA
TAAATAAAGAACATAAAGTGTACTTTTAGGCCAAACAAAA
TAATATATGGGTTACTAAGGTTTTTAAATACCCAATTACA
TTTAACAAAAGCAAATCAAATTTAAATGTTCCTCTATTCA
GTATTAATAATTGACATTTAAATATGGCATTGCTTTCTGT
ATCAGTTAAATAGAACTATAATATCCCACTGACTATTTAT
GTATCTTTATCAATAATAACATGTGGTTAATAATAATAAC
ATTTATCATGAATTAATGAAGGTAATAGAATTAGTTGTGA
AATGTTAGTGAATTGACTTTAGATAATAATATTACAGATT
AATATTTTAAAATTTTATTTAAATACATTACTAGATGTAT
ATCACTGTTTTCTATATCTGATAAATTATGTAAAAGTCAA
AAGAAGCCAAATTAACAGAGTAATTACCTCATTATGAGTG
TGTAGACATATGAACTCAAAACTCTAGTGAAAAAGACACA
TGAATACTTGTACCAGATGAAAAACAAAGGAGCCCTTTTT
CCAAGCAGCAGCGGGATTATGAACAAAAGCATCATGAACA
AGATGAGTTTCAATTTGTTCTTGTTTCGTTGTTTCAGCTC
ATTCCTTAAAGAATTTTGTAGAAAATTAAGAACTCTAAAG
CAAGCATAGAGCTCTTCATTGTTTCTCAGAATAGTAACCA
CCCAGTAAATATGGGACACCAAAGGAAATTTAAAGAGTTC
CATCAAAGACACAACTTTTCTATATTAAAAGGAGGAAAAC
ATGACATATGGATGATGAGTCATATGCCATTCTCCCAACT
TGAGAAAAATATGTTTTACTTAGCTGATTGAATAAACAAA
CTGAAACTGATTGAATAAATCTACTGAAATACAGACTCAG
TTTATATTTTTATTTATTTTGAAGATAATATTCATTTGCA
TTTTTTATTATTTTAAAATGGAACTTATACAATCTTTCTA
TAATCAATAGGATTTACTGGAGAAAATAGAAGTTGATAGA
CCACTATATGGTCTGCTGCTCTACATACACCTTACTCTTT
ATGTATTCAAATTTATTTTTTATTTTGTATTGTTTTTGAG
ACAGAGTCTCACTGTCACCCAGCCTGGAATGCAGTGGCAC
ACTCTCTCTCACTGCAACCTCCACCTCTCAGGCTCAGGCG
ATCCTCCTGCCTCAGCCTCCCGAGTAGCTGGGATTACAGA
AGTGCACCACCACGCCTGGCTAATCTTTTGTATTTTTGGT
AGAGACAGGGTGTCACCATGTTGCTGAGGCTAGTCTTGAA
CTCCTGAGTTCAAGTCATCTGCCCACCTTCGCCTCCCAAA
GTCCTAGGATTACAGGCTTGAGCCACTACTCCCACCCTCA
AATAATTTTTCAGTAGAATAATACCTTTCTACCATTTCAT
TTTCCTGCTCCAAGAAAACACATTCTTTCTTATGAAAGTC
ATGCTTAGTCTCTGCCACTTTACATTGGACTTTTTTAGAC
AAAATATGACTTTTGTAACTCCTGGGAAATAAAGTTGAGA
TAAATCAGGATTGGTTAATTTAACTTAGCTGATTGAATAA
ACAAACTGAAACTGATTGAATAAACAAACTGAAACTGATT
GAATAAACAAACTGAAACTGATTGAATAAACAAACTGAAA
CTGATTGAATAAACAAACTGAAACTGATTGAATAAATCTA
CTGAAATACAGACTCAGTTTATATTTTTATTTATTTTGAA
GATAATATTCATTTGCATTTTTTATTATTTTAAAATGGAA
CTTATACAATCTTTCTATAATCAATAGGATTTACTGGAGA
AAATAGAAGTTGATAGACCACTATATGGTCTGCTGCTCTA
CATACACCTTACTCTTTATGTATTCAAATTTATTTTTTAT
TTTGTATTGTTTTTGAGACAGAGTCTCACTGTCACCCAGC
CTGGAATGCAGTGGCACACTCTCTCTCACTGCAACCTCCA
CCTCTCAGGCTCAGGCGATCCTCCTGCCTCAGCCTCCCGA
GTAGCTGGGATTACAGAAGTGCACCACCACGCCTGGCTAA
TCTTTTGTATTTTTGGTAGAGACAGGGTGTCACCATGTTG
CTGAGGCTAGTCTTGAACTCCTGAGTTCAAGTCATCTGCC
CACCTTCGCCTCCCAAAGTCCTAGGATTACAGGCTTGAGC
CACTACTCCCACCCTCAAATAATTTTTCAGTAGAATAATA
CCTTTCTACCATTTCATTTTCCTGCTCCAAGAAAACACAT
TCTTTCTTATGAAAGTCATGCTTAGTCTCTGCCACTTTAC
ATTGGACTTTTTTAGACAAAATATGACTTTTGTAACTCCT
GGGAAATAAAGTTGAGATAAATCAGGATTGGTTAATTTAA
CTGCCCAAATATCTTAAACTGTATAGGTGATGTTCATGTA
TACTTTGTAAATGGTGATCCAATAATTTATCAAAGAGCAA
TTGATCCCATGTTATAATGCTCAACTAAAATAGAAATATC
AATGTCAATTTTACTGCCCAGAGAGAAAATTTCTTGTACC
CCAAATCATAAAATATTAGACGTCCTCACAAAAAGATCAG
AGGGCATATTAGTTATGGTAACTCAGACATCCAAATATCT
CTGTGGATTTAATACAATAGGAGTTTATCTCTCCTTTACC
CAAATGCCAGATGTTGATACCTTCCAGATGCTGTCTCAGA
TGATTCCAGGACCAGGCACTGCTCAAATGTGGCTCTGTAA
TTTTCAACAATTCTAGGCAGCAACAGGATGGGAAAAAGTG
GATGAGGAAAAGAAAACTTGCTTCTTAATCATGTCAGTCC
AGAAACAACAAGAGCAACAACATTACGTTAGCTCACAATG
TTTGGGAAATAATCATAAGGCCATACTCTAATGTACCCTA
AATATAGCACCAGCCTGGGTAGCTGCTTCTTAGAAACATG
TCTACATAAGAGAAAGGGAACATGAATCTTTAATGGACAG
TCAATAGTCTCTGCCAAAGTTGGAAATTTGAAGAGGTTCA
TAAAGTAGTGAACTTACACTCTAGTAAGTTTATTTTCTGG
TTCACTTATTGTACTATATGTAACTTCAAGCATGAGAAGG
TATTGTAGAGCCTTCTACATGATTATATAACATGTAATCA
TATATAATCATGTAATATATAACAAGCAAATCATGTAATA
TATGATAAGTAAAAAAAAAATCTCTGGGTTATGTAATTTA
TTTTCAGCTTTTTGTGGCTAAATTTTCAAAATTAAGTTTT
GTTTTATTTTGTTTTCAAAGAAAACTGAGGTTGGCACATT
GGGAAAAGAAAAGAGTGTTATACCAAAGTGGGATGTGAGA
TGATGGATATGGTAATTTGCTTCACTATAGTAACCATTTT
ACTGTCTATACGTATCTCATGACATCATGTTGTTTACCTT
AAATATTTAGAATAAAATTTATTTAAAAAAAAAGAAAAGA
AAGAAAAGAGTGTTATAAACTGAAGAGTGGTGATAAATGA
TCCTAGTTCTGGCTTGACTCAAAACTTGTTTGAAACTCCA
GCACTTTGGGAGGCCAAGGTGAGCAGATCACAAGGTCAAG
AGATCCAGACCATCCTGGCCAACATGGTAAAACCCCATCT
CTACTAAAAAATACAAAAATTAGCTTGGTGTGGTGGCACA
CCCCTGTAATCCCAGCTACTCGGGAGGCTGATGCAGGAGA
ATCGCTTGAACCTAGGAGGCAGAGGTTGCGGTGAACTGAG
ATTGTGCCATTGTGCTCCAACCTGGTCAACAAGAGTGAAA
TTTCATCTTAAAAAAAAAAAAATTCATGATATTCACCAGT
AATCAGGCCAGTCACACTGGTGTTCTTTCTTTGCCTAGTA
CATTCTCAAATGTTGACACTTCAGAGAATTATTTTCTAGT
CATTTCGTCTAAGGTAAGCTTCCAACGCACACAGAGTGTG
TCAGCAAGTATAGCATTCCTTTGAGCAATTTTGTCTGTTC
TTTTGTAACATTAAGCAATGCTAGTGTTATAAGAACTCAG
TGGAAGTAGTGGGAACACCTGAGAACTAGAATTTTTGCAC
TGTAATCACTCATAGTGCAACCCTAAGAGAGGCATCCTGC
AATCCTGTTTGTCATTGTGTGCCAGACCTTCAAAGGAGCC
AAGTCTTGTCATTCAAATGCTCTCAGTTGAAATGAATTGT
GACAGTTTACATAATCTATTGTGTGTTAGGGAGCATCTGT
TTTAACCATGTTCTACGTAATTAGGCTCTCTGCCACTTTT
CAGAGGTTTTAGGTTTATTAACAACATTCAAATCTAGTAA
ACTGATGTCCCATGCTTTGTATGATGATTTTCTCCAATAC
TTAGCAGAAATAAAATTGGAATTTCAAGGCAGCAAGAGTA
TCCCAGGATCTATTATTGCCCTTTGCTGAGAAAATCAAAA
TGTTTTTCCTAGGTTTTTGTTTTGCATAACTGTATAAACT
AAGATTTTTGAGTATTTATGAATTATAGTTTCTCCTGTAG
TATCTATATTTTTATTGAAAGATCAAATTAAGCTTTAGTT
TTTCTTAAAAATATATATTGAACTCCATTCATTAAAGAAG
ATCTTCATGTTCTTTCATGCACTAGATATTATCCTAAATT
TCTAGATAAAGTGTTACATGACACATGCAATCTTCTATTG
AAGAAAATCTTGACAATGGAGAGGAAAGAAACTATTTTCA
GATAGTGGCATAGGCTACGTATAAAATGAAACATGATGAT
GTGATATAGAAATGGACTATGTGTATGTTTAGAGGTTACT
TCAGATGAAGTAACTAGAAAATATTTCTTTGAAATGTCAA
CATTTAAAGAAGAACCAGGCAAAGGAAGATCTGGGAACAA
AGCATTGACATTAGGGATAACAGGAAGGACACAAATGGGA
ATAAGCGGTACATGTTCAAGAAACAGAAAAGACAAGAGTG
TGACTGGCTTGATTGTTGTGAGGGCAAAGAAGTACAGGAT
GTGGTGAAATGGGTGGGCAAGGACAATGACTTATAAGTCT
TTTGTTGACTTTGGAAAGGATTTTTTTTTTTTTTTTTTGA
GACAGAATCTCACTCTTTTGCCCAGGCCGGAATGCAGTGG
CACTATCTCGGCTCATTGCAAGCTCCGCCTCCCGGGTTCA
CGCCATTTTCCTGCCTCAGCCTCCCGAGTAGCTGGGACTA
CAGGCGCCCGCCACCGCGCCTGGCTAATTTTTTGTATTTT
TAGTAGAGACGGGGTTTCACCGTGTTAGCCAGGATGGTCT
CGATCTCCTGACCTCGTGATCCGCCCACCTCGGCCTCCCA
AAGTGCTGGGATTACAGGCATGAGCCACTGCGCCCGGCCT
GGAAAGGAGTTTTTAATTAGATCTTAAGTGCAATAAGAAC
TCACTAGATGGTCGTAGGTTGAAGTATATTTATTTATAAA
GATAGCTTCGGCTGGGTGCGGTGGCTCACGCCTGTAATCC
CAGCACTCTGGCAGGCCGAGGCGGGCAGATCACGAGGTCA
GGAGATCAAGACCATCCTGGATTAACCCGTCTCTACTAAA
AAAAATACAAAAAATTAGCCGGGCGTGGTGGTGGGTGCCT
GTAGTCCCAGCTACTTGGGAGGCTGAGGCAGGAGAATGGT
GTGAACCTGGGAGGCGGAGCTTGCGGTGAGCCGAGATTGC
GCCGTTGCACTCCAGCCTAGGCAACAGAGGAGACTCCATC
TCAAAAAAAAAAAAAAAAAAAAAAAAAGGATAGCTTCTAC
ATGGGGACAGTAGAGGCTGAGAGAGAGCAGTTGAGCATCT
ATTATCATAGTCAGGTTGTGAAATAATGGCAGCCTGAGTT
AATGTCATTGCAGTGAACACAAAAAGGAACTATGAAATGC
AGTGTGTATCAGAAGGTAAAGCCAACAGCTTACTAATGGA
TTGAATGTGGTGTGTGTTAGAAAGCAAAAAAAATTGTAGC
TGACCCCTGGGTTTTTGCTTTGAGCAAACAGAATAGTAAA
TCTACTCTGATGGAGAAGTCAAAGGAAATAGGTTTAAGAG
TAAATATATAGATAAATAGAGAGGTTGCCTTAGCAAAATC
AGTTCAATATACAGTCCTCCAAACATCCATCTGAGGGTAA
ATAAATTTAAGCTGTATCAATTGACACGTGTCTGTAAACT
TAATAATTATTTTAGTCTACAAATAAAAAGAAAAGCAGTA
CATTTGGCACAGTTTCACAATAAAAATTATCTTAAAAAAA
AAAAAAACCTTTCTTAAGTGACATATCACCCCGTTAGTAG
CTATAGATTTTTCTCTCTCCCAATGTTAACAGAGATATAG
GAGCTGCCATTATTTCTGAAATTAAATATTTAAAATCTCT
TATTTCAAAGAGCACAGTTTCCTCCTTAAGGATAATAAGA
AATATTCTCAATTATTTCAGTATAGTTAGAAGCAAAATCA
TTATCACCAATGGATCAAAATGAACTTTTCTTTCATCTTG
CATGTGGAGAGATGCCTTTTCAATATCTTAAAAACTTGTG
GAGATTTCACCTTCCCCAAATTTACCTACACCTTGTCTTA
AAATCATAGACTTATATTTATGTAGAATAATGGTACGTTG
TAAGCATTGTAATAGTAATAGAAGTATCAGCGACTAGTGA
TTACCACATTATCCTTTTTTGAGAAAATAGAAGAATGCAG
GCCAGGGTGATGATTAAAGAAATAGGCAGGACAGAAGATC
CATCAGCTTTACTGAATGATTTAATATACATTATATTTAA
AACTATCTTTAAAGCATGGGTGACTTTATTTTTTTAAAGT
TTGCAATATGTTATAAAATTTATTTGTGTCATAAACATAC
AGAAAACACAGCTTCACATATTTCTGCTTTTGAGCTTATG
AAAAAAGAGAACGTATTTAATATGGCCAGTCTTCCAACTA
ATCAGTGCTGGCTTCAGCAGCAGGCATAATTTTGAGAATC
ATTTCTCACATGTAGTGGGAGTGACCCAGTGGGATATAAT
TGAATCATGGGGGTAGTTTCCCCCACACTCTTCTTGTGGT
AGTGAATAAATTTCATGAGATCTGATGGTTTTATAAGGGG
AAACCCCTATTGCTTGGCTCTCATTTTCTCTTGTCTGACA
CCAGGTAAGATGTGTCTTTCACTGTCCACCATGATTGTGA
GACCTCCCCAGCCACATGGAACTGTGAGTCTATTAAACCT
CTTTTTCTTTATAAATTACCCAGTCTCAGGTAGGTCTTTA
TCAGCAGTGTGAAAACAGACTAATACAGTAAATTGGTACC
AGGTAGTGGGGTACTGTTGTAAAGATACCCGAAAATGTGA
AAGCAACTTTGGAACTGGGTAACAAACAGAAGTTAAAACA
GTTTGGAGGGCTCAGAAGAGGACAGGAAAATGTGGGAAAG
TTTGGAACTTCCTAGAGACTTGTTGAATGGCTTCCACCAA
AATATTGATAATGATATGGACAATGAAATCCAGGCTGAGG
TGGTCTCAGATGGAGATGAGGAACTTATTGGGAACTGGAG
TAAAGGTGACACTTGCTATGTTTTAGCAAAGAGATTGGCG
GCATTTTGCCCCTGCCTTAGATATGTGTGGAACTTTGAAC
TTGAGGGAGATGATTTAGGGTATCTGGCAGAAGAAATTTA
TAAGCAGCAAAGCATTCAAGAGATGACTTGGGTGCTGTTA
AAAGCATTCAGTTTTACAAGGGAAACAGAGCATAAAAGTT
CAGAAAATTTGTAGCCTGAAGATGTGATAAAAAAAGAAAA
ACCCATTTTCTGAGGAGAAATTCAAGCCAGCTGCAAAAAT
TTGCATAAGTAATGAGGAGCCAAATGTTAATCATCCAGAA
AATGGGGAAAATATCTCCAGGGTATGTCAGAGACCTTTCT
GTCAGCCCCTGCCATCACAGGCCTGGAGGCCTGGGAGGAA
AAACTTGTTTCATGGGCCAGGCCCAGGAACCCCCTGCTGT
GTGCAGCCTGGGAACTTGGTACCCTGCATCCCAGCCACTC
TAGCCATGGCTAAAAGGGACCAAGGTGCAGCTTGGGCCAC
GGTTTCAGAGGGTGCAAGCCCCAAGCCTTGGGAGCTTCCA
TGTGGTGTTGAGCCTGTGGGTGGACGGAAGTCAAGAATTG
AAGTTTGGGAACCTCCACCTAGATTTCAGAGGATGTATGA
AAACACTTGGATGCTCAGGCAAAAGTTTGCTGCAGGGGCA
GAGTTCTCATGGAAAACCTCTGCTAGGGCAGTGCAGAAGG
GACATTTTTGGGTCAGAGCCTCCACATAGAGTCCCTACTG
AGGCACTGACTAGTGGAGCTGTGAGAAGAGAGCCTCCAGA
CCCCAGAGTCACCACCTACTGGAGCTGTGAGAACTGTATT
CCAGACCCCAGAATGGTATATCCACCTACAGCTTGCACCA
TGTGCCTGGAAAAGCCAGACATTCAATGCCAGCCCATGAA
AGCAGCAGACAGGGAGGCTGTACCCTGCAAAACCACAGGA
GTGGAGCTGCCCAAGGCCTTGGGAACCTACCTCTTTCATC
AGTGTGACCTGGATATGAGACATGGAGTCAAAGGAGATTA
TTTTGGAGCTTCAAGATTTGACTGCCTCGCTGGATTTCAA
ACTTGCATGGGGTCTGTAACCCCTTTGTTTTGGCCAATTT
CTCCCATTTGGAATGGCTTTATTTACCCAATGTCTGTACC
CTCATTGTATCTAGGAAGTAACTAACTTGATTTTAATTTT
ATAGGCTCATAGGCAGAAGGGACTTGCCTTGTCTCAGATG
AGACTTTGGACTATGGACTTTTGAGTTAATGTTGAAATGA
GTTAAGACTTTGGGGGACTCATGGGAAGGCAAAATTGGTT
TTGAAATGTGAGGACATGAGATTTGGGAGGGGCCAGGGTG
TAATGATATAGCTTGGCTCTGTCCCCACCCAAATGTCATC
TTGAATTGTAGCTCCCATAATTCCATTGTGTTGTGGGAGG
GACCTGGTGGAAGATAATTGAATCATGGAGGCGATTTCTC
CCACACTGTTTTCATGGTTGTGAACAAATCTCACAAGATC
TGATGGTTTTATAAAGGTAAATCCCTTTTGCTTGTCTCTC
ATTTTCTCTTGCCTGCCGCCATGTAAAATGTGCCTTTTCA
CTGTCTGCCATGATTGTGAGGCCTCCCCAGCCATGTGGAA
CTGTACGTCCATTAAAATTCCTTTTCTTTATAAATTGCCT
TTGTAAATTTTCTTAACAAATTGTCTTTATCAGTAGTATG
AAAATGGACTAATACTGTAAGATTATTATCTAAGGAGTTA
TCTTGTAAATTACGTATTAAAAGGCAATTTCTATTGAGTC
ATTTGCAATGGTATAAAGGTGTGTATAAATATGCCAGTAA
AAAAGAAAAAAGGAAAGTTTTTTCAAAATGTTGAATCATA
ATATGGTCTGTAGAAGGGTAGGAATCATCTAGAATACTTC
AGTCAATGGGATCTAAAATGGCAAAGTCAGAGAACTGAGA
CATAGATGTGATTGCAGAGATCTAAAACTTTGTAAAAATA
TAACTGAATATTAAAGAGAATAAGAGAAGAGTTACCAAGA
GAAAATTTAGTGAAATGGACAGGGGCAGTTCATAGACATA
TTTTAAAACCTTAATAATAACATATAGCATTTTTATGTAA
CTGATATTATAAAATCTTTAATAAGTATTCTAAGTCCATT
GGGGTGGAATCTTTACAACTGCTTAGTCCACACAGCTTTT
GGGTCCAGTGTGTGTGTATATGAAAGTAAGGTTTTTACTT
ATATTGCTGCAATTTGTATCTTTGCTGGTTTTTATTTTTT
GCTGTTGTTGTTTCATTGTTTTAATAGTTGTACAGGTAAA
TGCAAACATTCATTATGGATATAATTCATCAATTTTAAAC
ATAACATTGTTTAATTTTCTCAAATAATGATATCATTAGA
TTCATATAAATTTTTAAGTTATATATTTCTGGTGAATTTA
AACTCATCACTATAAAATGAAACTTTTTGTTTATTGTAGT
GTTTTATTCTATAAATATTATTTAATCTGACATTAATAGC
TAATTCTGACATTATATTGTTTAGCATATCCTGCATTTTT
AAACTTTATTTCATTTTAAAACATACATATGTAAATTTAT
ACATTTATGTGTAAAATTTTACATATGTTTTATTTTCACC
TTTTTTTTTTTTTTTTCTTGAGATGGAGTCTCACTCTGTC
GCCCAGGCTGGAGTGCAGTGGCACGATCTCGGCTCACTGC
AAGCTCCGCCTCCCGGGTTCACGCCATTCTCCTGCCTCAG
CCTCCCGAGTAGCTGGGACTACAGGCGCCCACCACCACGC
CCAGCTAATTTTTTGTTTGTATGTTTAGTAGAGACAGGGT
TTCACCATGTTAGTCAGGATGGTCTCGATCTCCTGACCTC
ATGATCCACCCGCCTCGGCCTCCCAAAGTGCTGGGATTAC
AGGCGTGAGCCACCGTGCCCGGCCTACTTTCATCTTTTAA
AAAGATCATATAGTTGGTTTTTCTTTGGAATAATCCTTGT
AGTTTAACCAGAGAATTTATTCTATTCATAATTAATATAA
TTTCTATGTAAGTTTGATAACTAGTATCATACTTTTTGCT
TTTTATATGTCTTGCATATTCTATATTTCTTTTTCTCTTC
TTTTTTCCTTTATTTGGGTTTACTGAACATTTTCAAATTC
ATTCTCTCCCCATCCACAATATGGAATGTATTTACTCTAT
TATTATCACTTTAGTTATCTGATAAATTACAATACACAAA
TCCCCTTACCAAAATGTAAAATTAATCAATCATGTCCTTC
TCCTCCTAAACTAGAGAAGACTCTCAGAATACTGCTATAT
AACTCACTTTCCTGGCTTACATGTAACTGTTGTCATATAA
TTTAATTCTTATTTTAGTTTGGGCTACACAACAATTTAAA
TACTATTTATTTTATACAGTTAATATTTACTTAAGTTTTC
CCATATAGTTTCTACATTTTTTAAATTTTTCTGTAATCTC
AGGTCTACCATTTGAGATTTCTTTCATTATTCCTGAGATA
CATTGTTTTATGTTTCTTTTAGTGTGATCTGCTGGTGGAA
AACTTTCTGATTTTTTCATTTTTTAATATGAAAATAGTTG
TATTTTGCTTTATTTCTTGAAACATATATTTAATGGGTTT
AGATTCTGCATTTAGAGTTAGTTTTTTGAAGGTGTCACTC
CACTGGCATAGCCTTTCTATTTTTGCTGTTGTAAAATCAT
TCAAATTATATTATTTGCCAGTAATCTGTAAAATCTCCAT
CCCTCCCTCTGTCATCCCTAACTTTAATTTTTTTTGGTTT
TGAGTTTATGTTTATGCAATGTTACTATAATACAGCTGGA
TGGGGATTATGAATTTTTTATTTAGTTACTTAAATTACAG
TGGACTTGATGGCTTCATGGAATAATATCTTTTATGAGTT
ATATAAAATTATAAGCCACTGTCTTTTCAAATAATAATTT
TTGGTCTGATTTTCTCTCTCTCTCTCTTTCTTCTTCCAGA
ATTCCACATGGATATATATATTAAGCTATCTCAAACTGTC
CCAGATGTATCCTAACTTCTAATTTTTCATCTTTCATCTA
CTTATGTCAGGATTCTAAAATTTTTCTTGCAGTGAATGAG
AGACAACACACAACATAAATGATCTATCCTAGTGGAAGCC
ATTCTAGGCAAGTTGTCTAGATGACTTGTTAGCTGACTGC
AGTCTCATGAGAAAGCCCAGCCGAGACTCAAAGAACCAAC
CTAGTCCAGCTCCAACTGCTAATCCGCAGAATTTATGAGC
TAAATAGATGATTGCTAAGACATTATGTTTAGAGTGATTT
ACTGTACAGCAGTAAGTAATTGCTACAAACTTCCCCAATC
TCAATGACTTGAAACAATGTACAATTATTATTTCTCACAT
TATTTTGGGTCTGCTTGAATGATATACTGGTGTGGCTCAG
ACTCAATTGATCATAGCTTTTTAGTCAGCTAGCAGGTTGG
CAGAGAACTGACTGGCCTAAGATGGCTTCATGCACATATA
TGGTAACAATCTTGTTCTTAGTTAGAGCCGTCAGTGACTA
GGCCATGTGTATCTTGTCATCCAACAAGCTACTCTGAGAA
AGATCACCAAGAAGGATTCCAATAGAGACATGTGTGCAAA
GTCTCCTGAATCTTAGAACTGGAACACTGTCACTTCTGCT
GCATTCTATAACCCAGAGCAAATCACGAGGATAGCCTATA
TTCAAAGAATGAGGATACAGACTCCACTGTTGTTACTAGA
ACTATGAATACACAGTGGACACAGAAGCTCAGAGTGTTAA
ATAACTGGGGCCATTTTGTAATCTAATGTGGTTTGCAATA
TTGCCAAAGTGAGATATACAACTCAGCCTTTCTAGAAATT
ATTTTAAACATCTTTCCATTATAAAGTACTGCTTAATTCT
GGTATTAATCTTTACATTCATACTTGAGGAGTAAAAGTTT
GTTTATTGAAACTCTGTGCTCTTCCATATTCCCATCAATT
TCTGAATTGCTATTGAATGGTGTTGACTGACTATTCAGTA
TGCTGGTGTATGTAGAACACTGCGACAAAATTAGAGAGAA
ACTGAACGTGTGCTGAGTTAATTAGTTCATGATTTGAAGA
GTCAACACATTAATAATTTTAGTCTTTATTACACATACAA
CTTCAAAAGTTGCAAACATAACTTTAAAAAGATATAAAAG
ATGGTTTCTTGAAGGCAGTAAAGAGCTAATATTTTATGAT
GTTTTGGAAGAAAATTATATCACATATGTGGCAATTAGAG
AAAATCTCACAGTGAGCCCTAGCAGTTTTGAAAATGAAAA
CAGGAAGAGAACTGCAGGCTGCATGGGTACTTAATCTTTT
TCAAAAGCTAATCAGTCCTAGTATTTCTACTGCCCTTGGC
CAAACATTGCATTAATTAGAATAATCATTGTAATCCATTA
CATTTGCAGAGCTCTTCCACATACTTCCTCTTGCTTTATC
CTGAGAACCATCTTTTGAGGAAGACACCATAGCATATTAT
AGATGATGAAACAGCCATTTTGAAACAAGTCTATAGCCAA
ATGAATAATTAAACTCAGGACTTCTCTATTCTCCTTCACT
GCCTTTTTACTACGTCAAGCTGCCTAAAAACTATGTCATT
AAGATATTCAGGTAAGAAGAAAACATTGGGGTGGTAAGGC
TTATTGTTTTGGAGTTGTCTAGAAAAATATCAGTGGTTTA
GATTAAGAATCTCTTGTTCTGTATAACTTACATATGCTCA
GCCAAGAACTGAGAGTTTTAAGACCCCAATGAGATATTTG
GTGAAATGGAAAAGATATATCTAAAGCACTAAAAGGTATT
TAACTTCCATCTTTATAAGTAAATCTATCCTGAATTCTTA
GTATAACACAATTCAAGGAAAACATAAACACTTTAATGTT
TCTTAGCTAGTGAAATATTGACAAGTTGCCTAGATTTGCT
GTTGTCTGAACATTTTACATGTACTTATATGTATGAATGG
ATTCATTTTATATATATAATTTTTGTGTTTGTGTTTATAT
ATGACTTGCATGCTAACAAGGATTTGTTTAGTGGTGGTGT
GTGATATGTTTGTTTTTCAACTGCAGGTTATTTTAACTGT
AAAAAGAACAGTGGGCCAGACGCAGTGGCTCACACCTGTA
ATTCCAGCACTTTGGGAGGGTAAGGGAGACAGATCACTTG
GGGACAGGAGTTCCAGACCAGCCTGGTCAGCATGCCGAAA
CCCTGTCTCTACTAAAAATACAAACAAAAAAAAAAATCAG
CAGGATATGGTGGCACATGCCTGTATTCCCAGCTACTCTG
GAAGCTGAAGCATGAGAATGTCCTGAACCTGGGAGGTAGA
GGATGCAGTAAGCCGAGATCATGCCACTGCACTCCAGCTT
GGGTGACAGAGCGAGACTCTGTCTTGAAAACAAAAACAAA
CAAACAAAAAAAGAACAGTGATCAGTCAACTCTTAGGATG
CATTATTTCAACTTCTTACACCATAGCATTTTGTGCAGCT
GAACACAGTGAACTAAAAAAGAAGAAAAATAAAATAGCAA
GAATTTTATATCATAGCAATCTAAACAATACTTTAGACTC
TTGATAATGTCTTTATTTATGTCATTTGAACATTTTCTGC
CCCAAATAAATCTATAGATCATAGAAATTGATTTACTAAC
ACCCAATTTAACATAAGAGGATTTAAAACACACAAAGACT
TGACGTATCTTTTTAAAATTCCCAGAAGTGTTAAAGGTAA
AAATGTATGTGTGTCATGTAGTAACCTCGATATTTTATTT
AGTAATATATTATAGGTTTGCGTTTTGCAACAACTTTTTT
TTCTACTGTGTTCTACGACGGTATAAGCATTACAAGTTAA
GTATTCAAAGGTAATTTTAATTTTTAATGGACAAGTTAAC
TTATAGTTATATCTGCTTAAACACTTTCCCATGATAAAAT
GTGGATAATCGTCACTTACATGAAACTTTATTCATCCATT
TTTTTGTGTGTGTATAACAAGCCTTATCTGAAGTAGAAAA
TAGAAGGGAGTATGATCCTTGATTCATCTCTTACTAGTTG
TGAATTACCTTGGGCAAGTTCCTTTACCTAATTCCGTCTA
TTTGTTTTCCATCTCTGAATTTAGTATAATAGGATTTTTT
GAGGATTAAATGAGGTATTATATGTAAATCATTTAATACA
TCACTTAGAAATACAATTCACAATTGTGTTATTATTGTTA
TATTTATGATCATCCTCAGCCCTTCAATAAAATTTAGCCT
TTGTACAGTTCTTCACTAGCATTTCAAATCTTAGGGTATG
ATGTCAGTCATAATCTGAAATTGAGGTTTTTATTACAGTT
ATGGCTCTATCTTTAGATGGAAACACTAGTAGTTGATCTT
ACAATAATCTTCAAGAAAAAGAACATTTGAACAATAATTT
CCACAGCGTCGAGTTTAGTTCAGTAAATCATATTATGTAT
AGTTGCCCAAAGGAGGAAGGCTCCTAATTTACCATTTTAG
ATCAAGTTTTATTGAATTTTCAAAAGAATACCCAATCCAA
AAAAATTAAAAATGGCTATTCTAGGTAATAAAGGTATGCT
GTCCAAAACTTTCTGCAATAATGAAAAGGTTCTATATCTG
TGATCAACACAATTGTCATTAGCACTTTAAGTTTGCCTAG
TGAGACTGAGAAACATAATTTTTAATTTTCCTTAGCTTTA
ATTATTTTAAATCTTAATTTAAATAGCCACACATGTGGCT
GGAGGCTACTGTATCAGATGGCATAGGTTGACAGTCTATT
CCTGAATCAAGCCAAAGCATCAATGCACCAACTCTCAGGA
CTATATTCTATTCTATGGTGCCAACTATTGGCACCATATT
CTATTACCAATTAAATAATTACATTGAATGATTTATGCTT
TTTACATGATTTTAAAATTTATTGATACAGCTAAGTAAAA
AGGGTTCCCTGGATAATCTCCAACCAGCCTGAGCACTGGG
AGGATGGAGTGGGGCCTGAGGAAGCTCCACCATTTGCAGA
GGGTAGGAGCCTGGCCTCTCCTGTTCCTGGGTGGGGAACT
GAGATTCAATCTGTGAGATGGGGGCCTGTTAACAGGAACC
CTCTTGCTTGGCTAGGAGTCGTTTTCCTTTTAGCCCAATA
AATTCCATAACCCCTCACCCTTCAAAGTGTCTGCATGCCT
AATCTTTCCTGGTCTTGTAACAAGAACTTGTTTTTTTTTT
TCTACAAAACTATCTTGAGAAATAACAGGAAAACCAGCCT
TCACTGCAGATTCTACTTATTAGGATGCTCAGTTTTTTAT
GCATTCTCCTCTACTCTCAGTAACAGACCACAGATGACAT
TTATCTCTTACCACACTCTCAGGAATAAATGTGCTTTTCC
TGAGCAACTAGTTTATTTTAACTTATGAACTCTATGATGA
ATTAAACTTTGTTTCTCTCTTTCCAATGCCTGATGCCTGT
CCCAAATATAAGACACTCTTATTGACAAAAATCAGAAAAT
GAAAATAATTTTCACACGAATTGACCCCAAATAGTATTGA
TACTTTCAGGTATTGTTATTTTTAAAAATTAAAAATATTT
AACATTAACATTTGATCATAAAATTGAAGCATTATAAGCA
TAGGAGGCATTATTTGATGGAAACCAATGAAACCCCAGGA
AATCTATAATTAGGCTTTTTACCTCTCATGCCTTACCAAA
TTAACATGCTATAAAAGAAGTAACATTACATCTGTAGAAA
ATGACTATTTCAATTTAAGACTACAGAAGAATCTCCATTG
CCTCTTTACTAGATAATTACTGGGTCATATCTTAACTGTA
TGTTTAACCTCTAAAGAAATGTCCGTGGCCAGGCACGGTG
GCTCATGTCTGTAATCCCAGCACTTTGGGAGGCTGAGGCA
GGCGGATCATGAGGTCAGGAGTTCGAGACCAGTCTGGCCA
ACATAGTGAAACCCTGTCTCTACTAAAAATACAAATAATT
AGCTGGGTGTGGTGGTATGCACCTGTAATCCCAGCTACTC
AGGAGGCTGAGGCAGGAGAATTGCGTGAACCCGGGAGGCA
GAAGTTGCAGTGAGCCGAGAGGGTGGGCACCATTGCACTC
CAGTCTGTGCAACAGTGTGAGACACTGTCTCAAAAAAGAA
AAAAAAAAAAAAATTCCACACCATTTTCCATGGGAGTTGC
ATTATTTATCATTTCCACCAAAAGCATATATGGAATCCAA
TTTTTTATATCCTCACTAAAACGTGTTTTTATCTGTTTTT
GATCAAAGCTATCCCAGTGAGTGTTAAGTGGTATCTCATT
GTGGTCTTCATTTGCATTTTCATGATTGCTAATAATATTG
AGCATATTTTCATGTGCTTAGTAATCATTTGTATATCTTA
TCTGAGGACTCGCCTTCTCAGATCTTTTGCCCATTATGAA
TATTTTTCTGAAGGAAGAAAACAAGGATTAGAAACATTAA
GTCACCTGCCCAAGTTTATGCAGGTAATGAATCAAGTATA
ATATAACTTATCTGAAACTCAATATGCTCTGAGGATCTGA
GGTCTGAAGGACTACATTTATTCTGTTAATCAACTACTTC
CCAATTATTAACATACCTGAACAGAAGACATTCATATTTC
TGGAAATGTTTTCTACATTAAACAACAATTTTGGTGTTTA
ATAGCAGCAAGTACTACACTATTTTTCATTATGAAAAGAA
GTCTACCAACTCAAAGTCTCCAAATGATAAACTAAAAATT
AATACAAATACTTTTTTCAGATTTCTCAGAAGAAGGAAGG
GGTGATGATCTGTTTGTGTTAGGGCGAATGCAAAGGGCAA
GTAAGTGTGTGCAGTTAGAAAGGAGGTTTCACTTGATTCC
CTTCGAATTCCTATTTCCTCTAGGCAATGAGGACTTAGAG
AAAACATAGTTAGGTAAACATGAATACTAAAAATGGGACA
CCTTTCTATTCAGTACAAACTCCTATCAAAATCTTTTCCC
ATCTTTGGGAATTGTAATGATCTTTAATCTTTCTGAAAAT
GGCTTGTTGAGCTGAAAGCTTTTAGGACAAGAACAAATGC
CCTCCCAAGAAATATTAGCATAGCCTGAGTGTCAGAAAGA
GAGCAGGGTGCAAAGCAGACTGTGTGAAGGTGATTAGATA
ATAGAGACAGGTCCTGGAAGCCACACTCATGAAGGACAAA
AAAAATTTTCTATTCCAAAACTGGGTTGTTAATGTTTTGC
CACAGAACACAGAGCATTGCATTTCTCATTCTACTCACTG
GCAGCAAATTTTGCTGTATGTCATTCTGGATTGTTAAAAA
AAAAATGTGATGCCTTCCATGATAAATCTAAGCATGTCAA
TCATATTTGATTAAACTTAGCAGCAGCAATAGCTTCTAGC
GTGCTATCAGTCCATCTCTATTTAATATTATTATTATTTT
TTCTTTACCATGGGTTTTGGGTTATCAGAAAGCATTAGAG
CTCTATATTTGTGTGACACTTCTGGAACCTCATATTTCCA
AAATGTATTATGCTATATGATGTGAAGCAAAGTTAAATAG
GGAATGAATTTATTCATGAGGGAAAAGATGTTAGGGCAAC
TTGCATAGATCATGCAATCTAGAGTAAAATAAAGATAGAA
AGGATGCAAATCCATGGTAAATGCTTATTAATGTTTTTGT
GATCAGGTTATAAAGAATATTAGCTTTGCCTGTCAGCATG
AAAGATATGTGTGTATAATTTTGTGTATAATTTATCTACA
ATATTTTCTATTGTACACTAATCTTTCCTTCCTTAGCCTT
TTTCAATTATAGCTAACTATAACCATAATGTAAAAATAGT
AATTTTAATAAATATTGCCTAATTTGGGAGGCCGAGGGGG
GCGGATCACCTGAGGTCAGAAGTTCAAGACCAGCCTAGCC
AACATGGTGAAACCCCATTTCTACTAAAAAATACAAAAAG
TAGCTGGGCATGGTGGCGGGTGCATGTAAACCCAGCTACT
CGGGAGGCTGACGCAGGAGAATCCCTTGAACCAGGGAGGC
AAAGGTTGCAAGATCGCGCCCTACTGCACGCCAGCCTGGG
CGACAGAGCGAGACTCCGTTTCAATAAAATAAAAAAAATA
CAAAAAGTAGCTGGGCATGGTGGCGGGTGCATGTAAACCC
AGCTACTCGGGAGGCTGACGCAGGAGAATCCCTTGAACCA
GGGAGGCAAAGGTTGCAAGATCGCGCCCTACTGCACGCCA
GCCTGGGCGACAGAGCGAGACTCCGTTTCAATAAAATAAA
AATAAATAAAATGTGTCAGGCAATTTGCTGATCTGCTGCA
ATGTAGTGCTTTACTTAATATTCCCTGCAGCTCAATGATG
TAGATAATGCTGTTACTCAGTTAATGAGATAACCCAAGGT
TAGAGCAGATAGCAACTTACCTACATGGTAAATAAGACCA
CTACTAGATTGGCTTTAACTAGTAATCGTTCCTAATCAAA
TTCTGGCCATGTGTATAAAGATTCTTCTAGAAGTTGTCAC
CTTGCAGTGGAAAGGATCTGATATTAATTATACTGCTGTT
ATCAACAGCCACTACAAATAGCACTCTATTATAATTGTCT
AATTGTTTGACTCTCTTCCCTCAAAAGATATCACATTTGG
GTGGGCAAGAATGGCATGTTGTTCACAATTGTATCTTGAA
ATTGAACACAGTAATGATAAGCATTAAACATTCATTGACA
AAACGATTTTAAAAGAAGCACTGATGAAGGGCATGAGCAA
CATCATGTCAACTCTATCATACCCTGTCCTCCCCCCAACA
TGTTGTTCCTATTTGACAAGACTTCTGTGTGTCATAAGAT
CAGTTTCAACCTTTTAATTCTTGATTTTCTGCTGAGATCT
GTATTTCTCCCAATACCCTGGAAACTAGGGTAAAACAGTA
AAATTCTATGAAATGCATTTTAGATCATAGCCCCTTTAGT
TAAAACCATTGTTTAAGATCCTACCCAAAGAAAATTACTT
GGAATTACAACAGCACCTTTCAAAGTTGGAAGTATTACTG
CTATTTTGAATCCTCTGTAGTCATTTCTCTTCTACCAGTT
TGAACCAAGACAAAGTTCACTTGCCACCATATTATGGTGG
CCAATTATATTTCCAGTTCAATTTCTCAGCTTTGATCTTA
TTCAGTCTCATTTCCACTTCCATCAAAGTTTACAAATGTG
ACCTTAGTACTCATACCGAGGATCTGAGTGACATAAGTTT
TCAAGTTATTTTTTTGACATAAATTTCAAAAAAAATTTTA
ATATTTTTGCTGAAAATGGGTCAGTATACATTGATAAGAT
CTGTTCTTTTTTTTGAGAGGGAGTCTCCCTCTGTCGCCCA
GGCTGGAGTGCAGTGGCCAGATCTCCGCTCACTTCAAGCT
CTGCCTCCCGGGTTCACGCCATTCTCCTGCCTCAGCCTCC
CAAGTAGCTGGGACTACAGGCACCTGCCACCACGCCCGGC
TAATTTTTTGTATTTTTAGTAGAGATGGGGTTTCACCGTG
TTAGCCAGGATGGTCTCGATCTCCTGACCTCGTGATCCGC
CCACCTTGGCCTCCCAAAGTACTGGGATTACAGGCGTGAG
CCACTGCACCTGGTCTGAAAGGATCTATTCTAACTAGAGT
CAAACTTCAGAAACAAAGTGGATTTTGCACTTTCCTTTAA
AAATACTTTAATTGAATTTAAGAGGAGTGAGTTTAAAAAT
AGGAATTAATTTTAAAAAGCATTTAATGAGTAAATAAATT
CCATTACTAAATTTAAAATGTTAACATAATGATTTGCTAC
TCAGTTCACCATTTTTTTGACTCAATCTTTTGGTTTAATT
AGCTTCTTTTTTTTTTAAATTCCTAAATTGAATTTTATAT
TATACTTGTACAAGTCCACCCTGCAGATATAATGAATGCA
ATAATGGATCTATTTGTAGATAAGAATTACTCTGTGTATG
CTTTTAAGATTTATTCAAGACAGTTAGAAATAATTGCTGA
GAAAAAGGAAAAATTACAGAAACTATTAGAAAAGTGAACT
TATATAGTGGGTACATGTGTGTCCATGTGCATGTGTTCAT
ATGTGTGGATGTGTGTTATTGTATATGGAGAGGTTCTTGT
TGTGATTTAATTATGGAATTTAAAGGTAATATAGCATTTT
AGATATATTTGGCTGCTTGTTTTTTTCAACTAGTAGTTTG
GGAAATTTTTCAATTTATTCAGATTTAAAAATTGGGCTTA
AAGTGACTTAGAATCTATTATAATTTGTTATTCATTTGAT
AATTTATTGTTTAAGGTGGTGACACTCTGTTTTATTATAT
TAATTATCATAGGAACTAATTTTACTACCACAATATAGAA
ACCAGCCAAAAAATTACTGATTTAAGGATAAGTAAAATAT
TTAGTTTCATTACTGAGGCCCTAAGCCTTTTACTGCTGAG
CTCAAATCTTAGCTATTAAGACATAGAAAATAGATGATAT
AGAATTTTCCCTTCTTACATTATATAGACTAGAATGTGGC
CTCCACAAAATTGATGTCATCAACTTAATTGATTTTACAT
TAGTCAACCAACATATTTTAATTAATTTTTAAATTTTACT
CTGTAAATACTTAGTTTTATAGCATTAATATCAATTTTTA
TTTATTTTTTAAATTTTACACTAAATATTTTTACAGCATT
CATGTAGAAATTCTAAATGTGTGCTATTCTAATTGATACA
GTTGTTAACTCACACAACTTCTATTTATTAAAAAATTGAA
ATAGATTAATGTAAAATGAAAAATAAACCTATAAAAAAGA
TTAAAATTAAGAATCATGTAATAAATGAAATATTTATGGG
AGAAGATAATTATTATATTCTAAGATATAGGCTGAAACAA
ATAACCAAAATTGAGTACATAACAAAATTTGAGTTTTCCA
GTAACCAAGTAAAAGTGGAGAATCCTAGTTACTTAGTTGT
CGTAGTCCTATTTATGTGGCTCACGGTAACTCATTAGAAA
GACATTGTACCATTTTTGTAATCTGAGACTATTGATCTTT
TGGCCCATTGTATAAGTGGCTATTTCTGCATAGCAAATAT
TCCTATACTCAGTGACTTATTATTTTAAATAATTTACATT
TATTTAACTCATGAATCTGGAAGTTTCCTAGGGATAGTTT
GATCTAAGCTAGGTGCAGTGGAGTAGCTCTGCTGATCTCA
GCTTGGTTTGGCTGACTAGCTTCGTGAATGTTCTTTTCTG
GTGGCAGAGGTGCAACCTGAACTTTCAAGTGCTTTTTAAA
GCCGTATTTGTACTATGTCTGCTACGAGCACATTAGCCAT
GGCAAGGTACACGATTTAGCCCTAGTTAAGGAATGGGAAA
CCCCCTCACACCACCCCACAGAAGATCACTACAAAAAATA
CATGGAGAAAGGTATGCGTGTCTAATCATGTTACTGGAAG
AGGGTGGAGAATTACAATAGCAATGTCACAATCATATCCT
ATTATCCACTTAACAAACAATTATTGAGAAATTAATATGT
TGCAAAAGCTATACATGTGCAGAGGATACAACTAGGAATA
AAATGCAAAATTCTTTGGCCTCACAGAGCTAAACTTTTAT
GGGAGGGAAAGAGAAAATAAAATATACAAGTAAAACACTT
TCTTATTAGGTAATGACCAATACTGCAGAAAACACTATAA
AGCAGGAATGAGGAATAGGGAGTATTGAGAGGTAATATTT
TAAATAGAATTGTGAGCAAAAGACACACTGAGGAGGGAAT
ATTTCACTAAAGACCCAAAGGAGGTGAGGGCACTACTAAT
ATAGATAACTGAGATTTCAGGAAATAATCTAAATTGAGAG
AGAATTAAATGCAAAGTACCCCAAACTGATGCCAGTCCAC
TTATGCAAAGAGGGGGAGTTAGTAGGAGATGTGACCAGAA
TAGTAAAAGTGAAAGGTAAAATAACATATGTATATAGAGT
GGTTTTATAAACCACCATAAAGACTTTGATGTTTACTCTG
AATGAAAGCAAAGGCAATAAAGGTTATTGCGGCATGATCA
GATATAAGTTTTAACAGGCTCATTCTGCCGGTTCTATCGA
GCATAGAGCATGGGCAGGCAAAGGAGTGGCAGGGTATCAA
AATTATTGCAATAATTTAGATGAGGTACGATGATGGCTTG
GAGCCTTGGACCAGGGCCATAATGTGATGGTGGTGAAAAA
TTGTCCAAGTTTGAATTTCTTTTAAGGAATAATTGATAGG
AGTGACTAATGGATTGATCGTAACTCAGAGAAATAAAAAG
CCTGCCTTCAGATTTTTGGTCTGAGCAACTATGATGTATA
AGTGACCATTACTAGAAATGGAAAAAGCGTGGAAAGTATT
GGGTATTAGATGATGACCAGGAGATTGGCTGTGGACATTT
ATTAAAGTGGAGATGCCAAGTAAGCAGTCCTATATACCAG
CCTAAATGTTCCTGAGGAGGTGTGATGTAACAATGCAAAT
AGTTGAGTTATCACCATGACATTTAAGGATGTTTAAAACA
ATGAGTATGCAGGGCATGGTTCTCAAATACAATTTTACCA
GCACAACATATTAATCCATTACATTTAAATAAACAAATAT
GTACTCTTCACCCACTCTATTTAAGACTGCTAGGCTCGAA
GTACCTATAATATCTAGCATACTACCTTACAGTTCTGAGG
TGTCTTGTAAGGGATCCATAATTTTGTTTAAGCTTCAACT
AAGTGGCTTGAGGTTAAGAAAGGATTTCTGTTGCAACACT
GGAAATATAAATTAAGAAGGATAAAGCTATAGAAACCAAG
CTGAATGAGCTAAGAAAAGATAATGATCTGATGAAAGGAT
CTCACTAAGCATGCAGATGCCCAAGGCCCACGCCAACTGA
AATGATTCCCGACTTAGCCCCTTGGGAGCCTGAGGTGTGC
AGATCGCTTAAACTCAGGAGTTTGAGACCAGCTTGGGCGA
CATGGCAAAATCCCACCTCTACAAAAAATTCAAAAACTAG
CAGGGCATGGTGGTGCACACCAGTAGTCCCAGCTACCTGG
GAGAATCACCTGAGCCTGGGAAGTAGAGGCTGCAGGGAGC
CAAGATCACACCATGGCACTCCAGTCTGGGTGACAGAGAC
ACTGTCAAAAAAAAAAAAAAAAAAAAAAAAAGGAAGGAAG
GAAGGAAAAGAAAAAGAAAGAAAGAAAATGGTCACAGGTT
TATGTTCCATGGCCAAGAGTCTATAACTGTAAGTGGTCTG
GGAGTCGTCAAACTTGATCCTAGAGTTTGTATATGACAGT
ATTTTGGCAGTGCTGGACTGAGAATACTCAAATCTGACAG
CAAGGTCAAGCAAGGCACAGGGATGAACAAGGATTATTAA
TAGGCATAGGATTCCAGAAGGCACCATTCAAGTCACTTGA
GAGACATCTTAAAAGCTGTCTCAAGAAAGCTAGCCCATTC
TAGTCTCTTACTTAAAGTTCAGTCTCTGAAACACTTGGGA
TTTCCCTCTGATTGGCCTTTCTGCAATAACAGAGTGCTAT
GATATTTCACTTCTATTTAAAAAGCTGTAACACTTTCTTG
CTCCCACTTCAACACACAAGTCAGGACGGCAGGGGTGATT
CATTTGGTGTGTGTTTTACAGATAAGTAAGGATTTTGAAC
TAATCTGTACATAGGGATATTTGGTGAGGCCTGAAGATTT
AATTGAACTTGGCATTCATACAATTAGTTTGGTTTACTTT
CTTATATCATTAGCAAACTTATTAAAAAGGAGATACAAAT
AAACTTTGTGCCAATTACATAAGAAAATAATTAGATTTTA
TTAACCCAGGAACTCAGGCAATCAATTAAGGCAGGGGTAT
TCTGGTCTCAGTCACCTCATTATTCTTTATATGCTAATTT
AATCACAAATACTAATGGATTGTATAGAAATGAGACACTT
TATTCCATTAAACAACATATAAAAGCTCTTAAAGTGGCAA
TGCCTGTTTCCTTGAAAAAAAAAAAAAACTGTTTTTGCTA
AATGAGGTGTTTGCTTTAAAGTAGAAAACCTCTTTCTGAG
CTATGGTAATGGGTTCTTTATAAATTCTTGCTAAAATAAC
TAACTTTAACAAATGACCCTTTCAAGTTTCAAATTTGACA
ATTTTAATTGGATTATAAACTAAAACGATAAAAATAGATC
AAATATAGGTTCAAAGTCCATCTATTAAACTTACTACCTA
AATGGTAATAGGCAAGATTGCCTTTGCCACTTCTCTGTGC
CTCAGCTTCTTCACTGTAAACTGGGGGTGCTCATATTAGC
ATTGACCATGAAAAATTCTGGTGAGGGGAAAATACAACAA
TGTATATAAAATTACTGGTACATATTAGGTGCTCCATAAA
TGTTGCTTTTTTTCCTTTCTCCCTGTCTCTTTTTCTCAAG
TTTAGGATGCACGCCCTCCACGTTGTAGCTGGCAAGAGAC
GCTTTCGAGATTTTCATTCTTAAAACAGTAGTGCTGGGGT
TCTTCAGTACGATCAAGCCAATTAATCATGAGCCAACTGT
ACAAATATAAAGATTATCTAGAAACTGTGGCTATTTTACT
TTATTCTTCTATCAAATATTTCTTCGTTACCTACCAAGTA
CCAGTGTTGCATGGAAAACCTGATTCTGAGGGTGGATAAA
TAGTGGCATATTTATGCCCTATTTGAGCTTATACTTGAGT
TAATAAGTTAGATGATTTTTAAAAAACTTATAATAAATGT
TTTGGTATAGGAAAGTGTGTCAGGGTCTTTCTGAAATCCT
GTCTCCTGTGCTGGTACCTGGAAACTCATTCTAGGCAGTA
AGCTGGAACAATTGCAAGGCTGATTTTAAATGTTATCCTT
ATCCCCAGAATCACAGAAATTTACTGCCTCTCATCTAATG
TCTGAAACCTCTTGTTCTATATGTTTTACTTTATTTGCTA
CATGATTACAGTGTGAGGAAAATTGCTATAGAAATCACTG
CTTTATGGGTGAAAATGGACATAATTTATTTAATATTCAA
TTAGACACTAGAGAGGGGCTTCAAGATATTTGACTAGAAG
CATTTCACCTTGCATCCTCCACTTAACCAAAATCTGGATG
GACAATCACACTTCAAATACATTATCCAAGAGAAGACACT
GGAATTCAATAGCAAAGTGACAGGAAACCCCAAAAGCAAG
GAAGGAGAAGGAAGAAAAGCAGACCACTTGGCTGGGATCA
GCTCAGAGCTAAAAATGAGTTCTCAACATGAGGAAAAGGT
AAGTTAAAGATCTCCAGTGGCCCATATCCCCAGGGGGGAT
TTGTGTGATCCTGGCCATGGGAGAACCCCTGGACCCTCCT
AAGTCCTGAAAGCAACATATGGAGCAGGCAGGAGCCTGTT
GGACAGAACTACTCCAGGGAGGCAGCTCACGCTGGGTCCC
ACACCCTTTCTGAGACCTAAGTGGCTAGAGTGAGGTACCA
TTTTGCATTCTAGCTTTTAAGAGAACACACACTGTGCTGG
GGCCCAGTGGTGCCAGGACTGAGGCACTAGGGAAACTCAT
GCTGTTACGGCTGGGATGAGGGCACAAGCAGGGAATGAGC
TCTCAAAGCTGGGGCTGAGAAGTGAGCAAGACTGGGTTGC
CAAGGGCCACAGGTTGTTTCTGGATCTTAGTTGTGAGCTG
GCCAGGGACTCCTGCCGGTGGGATTGAGGTGCAAACTAGG
TGTGGGCTATTGCCTGCCACCAAGGATGGGTCATGAGAGG
GACAGGCATTCCCTACCCTCCAGCCCAGGCTATGGCCACT
GAGGCAGGCCCTGCCCTTTCCAGTAGTAGTTGACTCACGC
ATTCCTCCTGGGGCCTGAGGATGGCCCTGCCTTGGTCACC
ATGGCTGGTACCTGGAAACTCATTCTAGGCAGTAAGCTGG
AACAATTGCAAGGCTGATTTTAAATGTTATCCTTATCCCC
AGAATCACAGAAATTTACTGCCTCTCATCTAATGTCTGAA
ACCTCTTGTTCTACATGTTTTACTTTATTTGCTACATGAT
TACAGTGTGAGGAAAATTGCTATAGAAATCACTGCTTTAT
GGGTGAAAATGGACATAATTTATTTAATATTCAATTAGAC
ACTAGAGAGGGGCTTCAAGATATTTGACTAGAAGCATTTC
ACCTTGCATCCTCCACTTAACCAAAATCTGGATGGACAAT
CACACTTCAAATACATTATCCAAGAGAAGACACTGGAATT
CAATAGCAAAGTGACAGGAAACCCCAAAAGCAAGGAAGGA
GAAGGAAGAAAAGCAGACCACTTGGCTGGGATCAGCTCAG
AGCTAAAAATGAGTTCTCAACATGAGGAAAAGGTAAGTTA
AAGATCTCCAGTGGCCCATATCCCCAGGGGGGATTTGTGT
GATCCTGGCCATGGGAGAACCCCTGGACCCTCCTAAGTCC
TGAAAGCAACATATGGAGCAGGCAGGAGCCTGTTGGACAG
AACTACTCCAGGGAGGCAGCTCACGCTGGGTCCTACATCC
TTTCTGAGACCTAAGTGGCTAGAGTGAGGTACCATTTTGC
ATTCTAGCTTTTAAGAGAACACACACTGTGCTGGGGCCCA
GTGGTGCCAGGACTGAGGCACTAGGGAAACTCATGCTGTT
ACGGCTGGGATGAGGGCACAAGCAGGGAATGAGCTCTCAA
AGCTGGGGCTGAGAAGTGAGCAAGACTGGGTTGCCAAGGG
CCACAGGTTGTTTCTGGATCTTAGTTGTGAGCTGGCCAGG
GACTCCTGCCGGTGGGATTGAGGTGCAAACTAGGTGTGGG
CTACTGCCTGCCACCAAGGATGGGTCATGAGAGGGACAGG
CATTCCCTACCCTCCAGCCCAGGCTATGGCCACTGAGGCA
GGCCCTGCCCTTTCCAGTAGTAGTTGACTCACGCATTCCT
CCTGGGGCCTGAGGATGGCCCCGCCTTGGTCACCATGGCT
GGTACCTGCTGTCACCACTGGGGGGCCTGAACATAAGTCT
GCCTACCCTGGTTTTGGTTTTAACCATCCCCTACCCTGCT
TCAAGATAGAGCACATAGCTGGGGTCCTGGGATTGTCCAA
ACCAATCCACCATTTGGGTCACCTGGGCACTTTTCTCCAG
GCCTGAGATTGGGCCTAAACTTCTCACTGCTACCATCTCA
GCTGCACCAACCTGCAAGAACCACTTGTGAGCCTGAAGAC
TGGCCCACCCAGCCCGTGGCAGCCACCGCCAACTCAATAC
ACAAGGCTCGAGACTCACAGAATCATCCAGCCACTGCTAC
TGCCATCTCTCAGGCCACAGCAGCTTCCCAGGGTCCCAAA
ACCTGCCCACCCACCGGATTCACTTTTACCACTACTGACA
TCTGAGCAGCCCAGTAATCACCAACACCAGTGACAGCGTA
CACTGCCCTAGGGCACAAGGACAAGTATGCTCAGCCCCCT
GCTGACACCATGAAAGCCTGAAGACTGGCCTACATGACAA
CCCAGTGCACTGCATAACTTCATCACAGCCTCCTCTAATA
ACTGCACCCTAACCCACCAGAGAAATCACAGATACCACTA
ATTCTGTTTATAATGAAAGAAATAATTCAAAGATTACACT
ACTGCACACAACCTGAATAAAAGCCAAAGTGCCCTACTTA
ACCAACACCAAAGATATGTCTTCAGGAAAGTCCTCCTCTA
TGATAGGAAATTTAAACATATGAAGAAGTGACTTTATACC
ACATGTCCAGATACCAACAGAAGGACACATGAAAAAGCAA
GGAAACACGACATCTTCAAAGCAACACCATAATTATCCAG
CAATAGGCAAATATTGCTATACTTAAGGAAGTTCTTCAGG
TAGAAATGAAAGGACACTGATTGCTAACATGGGAACATAT
GAAACTATGAAACTCACTGGTAAAGATAAATATATAGTCA
AATTCAGATACCCCACTATTGTAATAAGTGTAAATTATTT
ATACCTCTAGTAAGCATGTTAAAAGTCAAAATAGTAAAAT
CAACTATAGCTACAATTAGTTTGTTGATAAATATACAAGA
TAAAAGGATGTAAATTGTGACATTGAAAATGTAAATTTTG
TGGGGAGGTAAAAGTCCAAAGTTTTAGTATGGGATTAAAA
TTAAATTAATCAGCTTAAAATGGTACAGTACAAATATAAG
ATGTTTTTATGTAAGTTTCATGGTAGCCACAAGGCCAAAA
AAAAATATGGCATATACACAAATGATAAAGGGAATGGATT
CAAATATTAGCCCTACAGAAAATCAATACCAATTCTTGAC
TAGTTAGAAATTTAACACACTGTTTACATATGAAACTTAC
TCCAAAGTAACAATAAATTGTAGTTTCTTGAGGTATAATG
ATAGGCTATTTATTTGGGATCTATTTTTCTCTTTTAATGT
GGGCATTTATTGCTATACACTTTGCTTTTTTAACTGCATT
GGCTGCATCCCATAGATTTTGGTATTCTGTGTTCCCATTG
GCATTTGTCTCAAGTTATTTTTTAATTTCCCTTTTGATTT
TTTCTTTGACTCATTGATTTTTCAGGAAATGTTATTTAAT
TTCTACATATTTATGAATTTTTCAATATTTCTCCTCTTGA
TTTCTACTTTCATAATATTGTACCTGAAAATCATAGTGAC
ATCATTTTGGTATTCTTAAATTTGTTAAGAATTGTTTGAT
GCCCTACTGTGGTCTATCCTAGAGAATGCTTCATGTGCAC
TAGATAAGAATATACATTCTGCTGCTATTGGATGAAAAGT
TCTGTATATGTCTGTGGGATAGATTTTGTCTAAAATGTAG
TTCAAGTCTAGTATTTCTTTGTTAATTTTGCATCCAGTTG
ATCTGTTCATGATTGAAAGTGGAGTATCCAAATTACCTAT
TATTACTGTATTGTTACCCATTTCTCCTTTCTTGTCCATT
AATATTTGCCTTATGTATTTAGGTGCTCTTATTTTGGATG
CATATATATTTACGATTGCTATAACTTCTTGATGATTTGA
CCCCTCTCATTAACTAGTAAATGTTTATTTCTCTTGTGAT
GGTTTTTGCCTTAAAATCTATTTTATCTGATATAAATATT
GCCACCCCTGCTATCTTTTGGTAGTTGTTTGCATGGAATG
CCTTCTTCTATTTACATTCAGCCTATGTGTGTTCTAAAAG
TTAAAGTGGGCCTCTTATAGGCAGCATATAGTTAGAATTT
TTTTTTTTTATTCATTCAGTCACTCCATATCCTTTGATTG
GAGAATGTAAGCCATTTACATTAAAAGCTGTTATTGATAT
ATAAGGAATTACTGCTGCCATTCTGTAACTTGTTTTCTAG
TTGTTTTGTAGAACCTTTGTTTCCTTCTTCTGTGGTCTGC
CTTTGTGATTTGCTGATTTTCCGTACTGCTAAACTTTTAA
TTCTATTCTCTTTATCATTTATGTATACCCTATGTTATTT
TGTTTTGTGGCTACCATGAAGCTTTTGTAAAACATCTTAT
AAGCTGATAAAAATTTAACTTTGGTCACATACAAAATGTC
TGGGCTTTTACTGTCCTCCCAAAATTTGTATTTTTGATGT
TAATAATATATATTCCATTCTCTCCTGTCTTGCAAGATTT
TTTTTTTTTTTTTTTTTTTTTTGCTGAGGAGTCTACTGAT
AGTCTAATAAAAATTCCTTTGTATATGGCATGTTGTCTTC
TTTTGATGCTTTTATAATTATCTGATTGTAATATGCCTCA
GTGATTACCTCTTTGAGTTGAACTTGTTTGCTGACTTTAA
GGCTTTATAGATCTGGATGTTCGTATCTCTCCCAAGACTT
GGGAATTTTTCAGCAATTATTTCATTAAATAAACTTTCTG
TACTTTTTTTGTCTCTGTCCTCTGGAACTTCCATAATGCA
AAAATGTATGTTTTCACTTAATGGGGTCCCAGAAGTCCAA
TAGGCTTCCTTTATGCTTTCTCATTATTTTTCAAGTTTTT
CTCTCTAGGTAATTTTAAAAGATGGGTCTTAAAGTTTACT
GACTGTTCTTTCTACTTAATCTAGTCTGCTGTTGAAGCTC
TTGGTTGTCCTCTTTATTTATTTCTATTGAATTATTCAAG
GTAGGGCCCAGTGGCTCACACCTGTAATTTCACCCCTTTG
GGAGTCCGAAGCAGGAAGATCACTTGAGCCCAGGAGTTTG
AGACAAGCCTGGGCAATACAGTGAGACTTCATCTCTACAG
AAATATAATTTTAAAAAAAGAATTCTTCAAGTCCAAGGTT
TCTGTTAGGTTCTTTTTGATTATGTAAGTTTCTTTCTTGA
ATTTCACATTCAGATTATGAATTGTTTTCCTGATTTCCTT
GAATTGTCTATGTGGAGTCTCTTGTATCTTGCTGAGTTCC
TTCAATATCATTATTTTGAATTTCTTTTCTGACAGTTTGT
AAATTCCTTTGTCTTTGAAACCATTATTGAAGAATTATTT
TATTCCTTTGGTGGAAAGCAGAGTGCTACAGGTTTCAGTT
CAGTTGGCAAAGCGGCCTAGTTCAACCAAGGCTCTATTTC
TCTTCATGTGGGTTGCGGAATCAGCTCAGCCCTGGGAGGA
AACCTGTTCATTTAGCACAAGGCTTCTACTCTCTAGGGGG
CAGAGCGCCATGTCACTCAGGCACCAGAGTGTGACTGCTC
TTCTTGCCAAAGGCACCTGTTTCCTGGGGGGCAGAGTACT
ACCTCAACTCAAGCACTAGGGGCTGTGAGTTCTCTAGATG
GACAAAGCACCCATTCAAGAAGGGAGGTGCCACTTTCACT
CAAGTGTTAGAAGGTGTCACTACTCTTCTTGGCCAATGTA
TATATTCCCTGGGAGGTGGGGCATCACATCAGATCAGGCA
GTGAAGGGCAGGGACCAGCAAAAAAATGGAATGGAGAAGA
TTGAGTGACTTTATGGCAGCTTGGCCTCAGGGGGCAGGGT
GTAGCAGCAGCTCAACTTAAGGATGGTGGGCCACTGGGTG
GGTGTGGTGCAGAGTTGATAAAGTCTTTGGAATGGAAGAG
TAAAGTGGCTACTGTCTTCCAAGGCAGGACACACTCACTG
TGGTTCTGCTTCTAAGATGGCACAGCACAATAGCAGCTTG
GGCTGTGGTGGAAGAGGCACAGATTGGCTCATTTTTTGTT
GGGAGCATAGCCATATGGACTTTGGGGAGCATCTCAGTTG
GGCTCAGTGTATGTGAGGAATGAAGGAGTCCTTAAAAAGA
CTGTTGGTATCTGCAATGGTGATGAAATCTGCTGAGTTCC
TGTTCAGCTTTTCCCCTCAGGGAGAAGTCCCTCCTGGTTC
CAAGCTGATCCTGACTTGGGGTTTCGGTGAAAGAGGTAAA
ATGTTTTATTCCCTTCCCTATGCAGCCATCCAGTTTTTCT
TTGCTCCTCAAAATTTCTGCTACTTCTTTGCTCTACACTG
GTGCTGTACTTTAGTTACTTTCACCAAAAGTAGTTGTTTA
TTCGTAGTTTTTTTGTTTTTATTGGGGAAGATGAGTGGTA
GGAACTTCTAGTTGGACATCTTATGGAACTTATTCCACAT
TTTCTTTATCCCTTCATCCCTTGATGGGCACTTAATTTGT
TTCCATATCTTTACTATTGCAAATAATAGTGCAATGGATA
TTGGAGTGCAGATATCTCTTTGGGATCATGATATTTTCTT
TTAATATATACCTACAATTGAGATTGCTTGATCTTATTGT
ATTTCTGTTTTTCAATTCTTGAGGATCACACATAATGTTT
TCCATGGTGAATTTACCAGTTTACATGCCCCCCAACAATT
CCTTCTCTCCACATGCTCATCCACACTTGATGTCTTTTCG
CTTTTTTAATAATAGCCATTGTAAGAGGTGTAAGGTAATA
TCTCATTGTGGTTTTCATTTGCATTTACCCAATGAATAGT
AACATTTAACACCTTTTGATATAACTGTTGGCCATTTTTA
ATGCCTTTTTTGGTAAAAACAAAACAAATCTATTTTAGTT
CTTATTCATGTTATAAACAGGTTTTTTTATTCATTTAAGT
TGTGTAAGTTTCATATATATTTTATATCTTAATGACTTAT
ATATTTCCTCCAAGTTAATAGGCTGCCTTTCATTTTCATC
TTCTATTTTGTCGATTTTTCCTTTATTATGCAGAAACTTT
TTAGTTTGATGTAGCCCCACTTATGTTTTTGCTTTTGTGG
CCTGTGCTTTCGTTGTCATATTCAAAAACAATATCAACGA
TTTAAAGAAGCTTTTCTACTATTTTTTTCTAGGAGACTTA
TGGTTTCAAGTTTTACTTCAGTCTTTAATTCAGCTTGATT
TAATTTTTGTAAGTGTTATAACAGAGGTGTCCAATTCTTT
CTTTTGACTGTGGATATCCAGTTTTTCCACATTATTTACT
AAAGAGACTACTCTTTTCCCATTGACTATGCATAGTGCCT
TGTTGAAGATTCATTGACTGTACAAGCAAGGGTTTATTCT
TGAGCTGTGCATTTCATTCCTTTGGTCTATATGTCTACTT
TTATGCCAGCACAATACTATTTTGATTACTATAGCTTTGT
AATATAATCAGAAAATTTGTAATTATGAAGTATGTTGCCT
CTGACTTTGTTCTTGGTCAATATTGCTTCAGCTATTCAAA
GTCTATTGTGATTCCATACAAGGTTTAAGATTTTTTTGTT
CTATTTCTGTGAAAAATGCCTTTGGAATTTTTATATGGAT
TGCATTTAATATGTATATTCCTTTGGGTAATATGAAGAGG
TTAATATTAATTCTTTCAACCCACGAACACAGAAGAATTT
TTCGTTTATCTATGCTTCATTTATTGTGTTTTATTTACCA
ATTTATTTTATCACTGTCTTATAGATTTCCCTGTATAGAT
ATTTCCCCTCCTTAAAGTTATTCTTAAGTATTTTACTATT
TTTGATACTATTATAAATGTGATTTTGTTAATTTTTTCAG
ATCGTTCATTGCTAGTGCACAGAATTACAGCTGACATTTT
ATGCTGAGTTCATATCTTGTAAGTTTACTGAATTTGTTCA
TTATTTCTAATAGTTTTTAAGCCACTTTTTTTAAAACACT
GTTTCATAAACTAGTTTTATTTTCTGAACTGTTTTTCTAA
ATTTTTTTCTAAATAGTTGCTCTTTTGTTACAAATAAATT
GCACTTTTATTCCCCCTCACCTTTTACGGTTTTTTTTGTT
TTTTTTTTTGAGGCGGAGTCTTGCTCTGTCTCCCAGGCTG
TAGTGCAGTGGCACAATCTCTGCTCGCTGCAAGCTCCGCC
CCCCGGGTTCATGCCATTCCCATGCCTCACCCTCCCCAGA
AGCTGGGACTAAAGGCGCCCGCCACCACGCCTGGCTGATT
TTTTGTATTTTTAGTAGAGACAGGGTTTCACCATGTTAGC
CAGGATGGTCTCGATCCCCTGACCTCGTGTTCCGCTCTCC
TCTGCCTCCCAAAGTGCTGGGGCTACAGGCGTGAGCCACC
GTGCCCAGCCACCTTTTACATTTTTAATGTCATAATTCAC
ACTTTTTTTTTTTTTTTTTTTTTTGAGACAGTCTCGCTCT
GTTGCTGAGGCTGGAGTGCAGTGGCACAATCTCTGCTCGC
TGCAAGCTCCGCCCCCCGGGTTCACGCCATTCCCATGCCT
CACCCTCCCCAGAAGCTGGGACTAAAGGCGCCCGCCACCA
CGCCTGGCTGATTTTTTGTATTTTTAGTAGAGACAGGGTT
TCACCATGTTAGCCAGGATGGTCTCGATCCCCTGACCTCG
TGTTCCGCTCTCCTCTGCCTCCCAAAGTGCTGGGGCTACA
GGCGTGAGCCACCGTGCCCAGCCACCTTTTACATTTTTAA
TGTCATAATTCACACTTTTTTTTTTTTTTTGTTTTTTTTT
TTGAGGCGGAGTCTTGCTCTGTCTCCCAGGCTGTAGTGCA
GTGGCACAATCTCTGCTCGCTGCAAGCTCCGCCCCCCGGG
TTCATGCCATTCCCATGCCTCACCCTCCCCAGAAGCTGGG
ACTAAAGGCGCCCGCCACCACGCCTGGCTGATTTTTTGTA
TTTTTAGTAGAGACAGGGTTTCACCATGTTAGCCAGGATG
GTCTCGATCCCCTGACCTCGTGTTCCGCTCTCCTCTGCCT
CCCAAAGTGCTGGGGCTACAGGCGTGAGCCACCGTGCCCA
GCCACCTTTTACATTTTTAATGTCATAATTCACACTTTTT
TTTTTTTTTTTTTTTTTTGAGACAGTCTCGCTCTGTTGCT
GAGGCTGGAGTGCAGTGGCGTGATCTGGGCTCACTGCAAA
CTCCACCTCCTGGTTCGAGCCATTCTTCTGCCTCAAACTC
CCAAATAGCTGGGATTACAGGTGCATGTTGTGTATTCATT
AACAAGTTGTGGTAGCAATAGTTATTTTTAATATTTTTTC
CTTTTAATTTTTATATTAGAGTTAAACGTGATTTGTACTA
TACCATTACTGTATTTAATCATTCTAAATTTGAGAATGCA
GTTACTTTTATCAGTGAGTTCTATACATTTATATGTTTTA
GTGTTAGTAATTCATGTTCTTTTTTCAGTTTAAAGTACTT
CTCTAGCATTTTTTGTAAGACAGGTTGAGTGGTGTTGAAC
TCTTTCATCACCAGCTTTTATTTCTGTGGAAAAGTATTAA
TCTCTTTTATTCCTGAAGGGCTGCTTCAGTATTCTTGGTT
TGAAGGTTGTTTTGTTTTGTTTTGTTTTTCAGCACTTTAA
AAATATTATCTCATTTTCTCCTTGCCTGCAAGTTTTGTGC
TAAGAATACATTGATAGTCTCATGGTGGTTTTCTTGTATG
TAAAGTATTCTCTTTTTGCATTTAAAATTCTTTGTCTTGG
ATTGTTGAGAGTTTGATTGTAATAGTTTGACTGTAGTGTG
TCTCAGTGAATTTCTCTTTAGGTTAAAACTGTTTAGGAAT
CTTTAAGCTTCTTGTCCCTGTCTATACCTCTCCTCGGTTA
TGGGGAACTTTGCAGTCATTGTTTCTTAAATAAGAATTTG
TCCTCTTTCTCTCTCTCTCTCCTCCTGAGAGTTCCATTAC
CTGTAAATTAGTTCTCTTGATGATGTTTTATACATCTCTT
AGGGTTTTTTTAATTCTCTTTTGTTCTCTCTTCTTTTTCC
TCTTTGACTGATAATTTAAAATGGCCTGTCTTCAAGTTTA
TAGGTTCTTTATTCTGCTTGATTAAGTCTGTTGATTATGC
TGTTGCATTTTTTTATTTTATTTATTGTATTCAACAGCTC
TGGAATTTGTTTTATTTTAAAATGATTTATACTTGCTGAA
TTTCTAATTCTGTCTCTGTATTACTTTTCTGAATCATTTA
GTTGTTTATCTGTTTTCTCATGTAACTCACTGAGCTTCCT
CAAAACAGTTATGTTTTTTGTCAGGCAATCTGTAGAAGTT
CATTTGAGGAAGGGGATAGATTTCGGGAAAACTGTTGTGT
TCCTTTGCTGGTGTCATGTTCCCTTGATTTTTTTATGTTA
CTTGAATTATTGTGGATGTCTTTGCATTTGAAAAAGCAGT
CATCTCCTCCAGTCTTCGCTGACTGACCACAGAAGAGACT
GCTTTCATCATAAGCCTGGCTAGGGATTCTGAGGCTCTCT
AGGAACTCTCCTATGGATATGCCTGCTCCACACCTCATGT
TTCCTCTTGGAGGAGAATTTATAAGTTCGTATGCTTTCTC
TCAGTCCTGTAAAGGCAAGCTGGGTCCTCAGAGTTTCCGT
TTGTTTTCCTTAGGGTGGGTGCCCCAATGTGCTTGAGTTT
GTGTTTCTTCTCCCAGTCTCACATCTTCAACCTAGTGGTC
ACCGCATGTACACAGGCCATCTACAAGACACTCATGCTTG
CTATCCATGATGGTGTGCATGGGGAGCTGGCCACAGGTAT
GAAGGAGGCACACAGAGCATTGGCAGGGGTGGAGGGGGGC
CATTCCATGAGTGAGGCATGTCAAGCAGCTTATAGGCAGG
CTTCCTGAAAACGTCTCTGTAGCAGTAAGTAGGATCCATG
GCCCTGTGTTTGGTCCTGCGCCCTGATTTCTGTTAGTTCC
CACCTCTCTTCCCTGCTCCCAGACTCTCCCAACCACTCAG
CCCTGCTAATCACCTCAGTGTTCTGGGTGAGGCATGGAAA
GAATGGGCCTCTTGGGCAGCATCCAGCATGGCTGGGCATA
CTGGTGCCCCTCACTGTGCTTGTACTGATTGCCATGGGAT
AAATTGTGGGCAAAAAGGGGTCTCTTTTGGTATGGAGCTG
TACCACCTTAGTGGGAGGTATGAGGTAGGTGAGGACTAAG
CTCTGATTTTTTTTGATCTTGCTCAAATTCCGATCTAAGG
GGCCTGGGGAGTCACGCCCTACAAACCAGAAATTCTCATC
TAATGGGGTTTATTTTAACCCTGTATATTGTGACTTTGCA
ATCTGACTCTGGCATAACAAGGAAGAAAATCGAAATATTT
TACCCCAAAACATCTTTCTCTGCTATATCTTGAAATGGCC
CTGCAAAGCCGTCGCTTGTGGGAAAAAAATCCACATTCTA
CAGAGAATCCCCTTTACTCTTTGTTTTCTTTTCCTTCTTT
CCAGATCCAAGAGATAATCAATTAAGAGCCAGGCACCCTT
TTAGGTCCAATAGGAAACATTTTACAACCTGCTCTCTCTG
AAGTCTGCTGAGAGATTTCTCTGCGCAATAAAACTTGGTC
TCTGCAATCCTATGTCTTAACCTAAACATTTCCCTTCTGT
TATTCCCAGGTCTTCAGATAAACTCAACCAATTGTCAACC
AGAAAAATGTTTAAATTTACCTATAGCCTGGAAGCCCCTG
CTTTGCGTTGTCCCGCCTTTCTGAACCAAACCAATGTAAT
TCTTAAATGTATTTTATTGATATCTCTTATCTCCCTAAAA
TGCATAAAACGAAGCTGTAACATGACCACCTTGGGCACAT
GTTCTCAGAACCTCCTGAGGGCTGTGTCTTGGGCCATGGT
CACTCATATTTGACTCAGAATAAATCTCTTAAAATATTTT
ACAGAGTTTGACTCTTTTCATCGATACAGGTAAAGTGAAA
CTCTTCTTCTTAACCTCTTCAGTGCATCTATTCTCGAGAA
TTTGGTTCCAATGGTGTACTGGAACTTCTCTGCTGGACCC
CCCAGGCTCCCATAAAGGCTTTCTGTTTCATTGATGTTTG
TCAAAATTGATGCTTCTATTGGGAGTTGTGGTAGAAAACT
TCTTTTCCACCATTTTCCTGGTGTAATTTCTTAGACATGT
TTTAATATATTTACCCATATGTACACTATTTACACATAAT
GACAAATAATATTGTTTAACATGGTGAATATCTACATGTA
TGGTATTATAATTTTGCTCTTCGTATCATATTTATAAATG
TTGTTAAATATAGCTTTTTGCAGTCCCTGTTCTGCCTTTC
CATAACAATAGTTTCAGAACATTCCTTTCCTCTCTGTTTC
TTAAAATAGATTAAATAGCTTCAGAATTATTGTTCATTGA
AAAATTTGTGAGCATTCACTTATAAAATCTTTCTGTTGTC
TTTTATTTTGGCAAAGGAGGTAATTGAAAGTTGAAATGGT
GAATAAAGACAAAGGGAAATTTTAAAAATATATTTCTTAA
CTGTTTCTACAGTAATTGCTTGTATGGATTTTTCTGTTAT
TGTTGGTCAATGTTAGTATTTTATATATTTTGATATATCC
ATAAAGTCTATTAATGTAAATTGAGAAAAATATTATATTA
ATTCCTGTGTTTTACATGTTGTTGATGTTTTCTGATGCAT
TTTTAAAATTTCATTCATTGCGTTCATCAGCTCTGGAATT
TGTTTCAGCAGTATCTTTTTAATGTAAAATTTTGCTTTCT
TCTTTTATTTTGAAATTAAATATCTGTGTTTTTATTCAGT
GAAAAATAGCAAAAGATTGTGAAGAGCTTCAATAGTCGCA
AATGACAATGCAAATAAACTGCGTACTTCTGTACATTGGA
ATAGGCACCCACTCCCACACCACCACCAAACAAAAGAATG
CTATAGGTTAGTGAAAGAAAAATTGTGAAATAATGAATGT
AACATTCTATCATAGGCATAAAAAGGAGAGTTAATGCATT
GTATATGTGAATAGAAAATATATAAGTAAATATATGTGTA
TTATATATGTATATATAAAATGTATGTATGTACGTCCACA
CACATATACATATGTACACCTCCATTGAAACTTACAAGTT
AATGATGGCATTAGTTGCCTTCTAAGAGAAGAGCTGAAAA
CTAGCCAGGTGATAATAGTGTAAAGGATAATTTTCACTAT
TCATCTTTATATATTTTGAATTTTGAATTATGTTTATTAT
GTGTATGTATTACTTACCCCAAAAGAAGAAAACAAAATGT
TCTTCCTAACTTTAGTTTTCTAATACTTGCTAGCAATTTA
AACTTCTATCAGCAATTCATGAGACTACCTGTTTCACTGC
ACACTTGTTAGTACTCGACGTTATTAATCTTGATACTTGT
TGTCATTTTATAGGGTGAAAAGGATTATATTATTGCTGTA
ATTTTCATTATCTGATCTACTAGTGAGTTTGGACGTCTTT
TCATATGCTTATTAGCCATTTGCATTTCCTCCTTTATAAA
TTGCCTTTTATATGTTTGAATTGTTCTTATTTTTAGCAAT
TTGCAGAGTTCTTTGTGTATTAAAGTTATTAGCATTTTAC
CTTCCCCATTTCATGCAGTGAGTGTATATAGTTTTTATAA
TAAGATAAATGTAATTTAAAATTCTATTGCCTAATCATTT
AACAAATGTCACAGATAGTGCTTACTGGCAATAAAATATG
AAGTAAATTCTTACATTTTCAGCATTTTATAGTTAATAGA
GCTTTATCATGACATTCCATTTGGAAAAAAATGCTTACTT
AATTTTTGAAGGTGACTCATTCATAATTTGAAATTTAAAG
GATACAAAAGTATATGTGAAATCATTTTCCTTGACCTCAA
ATGGCTGGTCCCCTTTGCTAGTCAGTATTATTAGAAATTT
ATGGTATTCTTTCAGAGTATTTATGCATATAAAATTAAAT
GTGTACAATTTTCCTCTTTGGGAAACACACTAGAGACTAT
ATGCTTCTCCTTGCATTTTTATTTAATTGTGTGTCTTAGA
AAACATTCCAGATTAGTATGTATAGACACAGAATGGTACT
CTATTTTATGGATGCATTACAATTTATTTAGCCAGTATCC
ATTTAACAAATGTCACAGATAGTGCTTACTGGCAATAAAA
TATGAAGTAAATTCTTACATTTTCAGCATTTTATAGTTAA
TAGAGCTTTATCATGACATTCCATTTGGAAAAAAATGCTT
ACTTAATTTTTGAAGGTGACTCATTCATAATTTGAAATTT
AAAGGATACAAAAGTATATGTGAAATCATTTTCCTTGACC
TCAAATGGCTGGTCCCCTTTGCTAGTCAGTATTATTAGAA
ATTTATGGTATTCTTTCAGAGTATTTATGCATATAAAATT
AAATGTGTACAATTTTCCTCTTTGGGAAACACACTAGAGA
CTATATGCTTCTCCTTGCATTTTTATTTAATTGTGTGTCT
TAGAAAACATTCCAGATTAGTATGTATAGACACAGAATGG
TACTCTATTTTATGGATGCATTACAATTTATTTAGCCAGT
ATCCATTTAACAAATACTTAGACTCTCTATGACTGTTTGT
ATCTTCCCGGAATTCATATGTTGAAACCTAATTTCAATGC
AATAGAATTAAGACTTAGGGCCTTTAGGAAGTGAAAGGTC
ATGAAGGCAGAGCCTTCGTGAATGGGCTCTTATAAAAGAG
ATCCAAGAGAGTTAAGGAGCTCTTTCCATCATGTGAGGAC
ACAGCCAGAAGGCTATGCTATGAGAAATGGGCTCTCATTA
GACACTGAATCTGCCAGTGACTTGATCTCCTGTACCTTCC
AGCCTCCAGACTGTGAGAAATAAATTGGTGTTTTTATAAA
CTACCCAATTTATGATTATTTTGTTATAGCAGCCCAAATG
GACTGAAAGCCATACAGAACTTAAATATTACAAACAGTTG
TGTAGAGAAAAATATTTTACATTTATCTTTGCACATTGTG
AAACTATAAGATCTAAGAAAGAAAAGCACTGGGTCAAAAC
TTATATATGTTTTGCATTTTAATAGATATCACTATATTGA
CCTTTCTTTAATAATGGCTATTTTCACATGCTTGCCGGTT
CAATGAAATATCAGACTTTTTATTTTTCATAAATCTGATA
GGGGAAAGATAACATATTTGCATTTATCCTATTATCATGT
TTAACTAGATATATTACAATATTATAGTATATTATACTAT
ACTGATATAATGTATTATATTATATACATAGAAAACTACT
TATGTGATATATAATACCATTTGTAATTCCTTTTCTTTGA
AATGCCTATTTATATCTTCCAGGCTCTAGGTCACTTTCTA
TTTTGTTAGAAAACACAGAAAACACACAATTTTAATTTTG
TTCTATTTAAAACATATTCTACTTTATTGCTATATTTATG
ACTATTCACTTCTTTCAGAATCATTTATGGAATAATCCAA
CTTTTCTTATTGAAAGGGAGACTAAATTTTACACTACATT
TTCTATGTTATGAGCTCCTTCTCTAAGATTTGTATTGTTT
TATTGATCTATATGTTGATTCAGACTTATTACGTATGTTT
TAATCATTGTAGTTTTATCATATTTGCATATTGAAAGAGG
CCAGGCAAGGATCAGACTACACCGGTCGCGGTCAAGAGAT
CTTTATTGGAGGTATCGAGCGGAGAAGGAAGAGAAAAGAG
AGAGCTGCTGGTGTGCTGGGTTTTAGATCCCTTGGGCCTA
TGTGGGGCGGGCCCAAGGGAAGGCGGGAGATGCTTCTTTC
TGATTGGCCCTCCTTTGGCGGGTTCAGACAGTGCCCGGTC
AAGGAGGGGAGAAGAACCCGGAACCGGCGCCATTAAGGTA
CTCCTGTTGCCTAACATTCCTCCCTTTCTTGTTTTTTAAG
AAGTGGGGAAATGGGCGTTGTAGTTCGTCTGGCTACTTCC
TGCTGAACAGGGGCATTGTCGGGGAGGGGTATGGGAGGAC
TGTGAGGGTTGTGAACAGGGCACAGTAGGAGTATAAGGCC
AAGTAGTAGGGCGCTATATATGAACACCTCCTCAGGTGTG
AAGTCTATGAATGTTCCTTGTAGGTTTTCAAAATTGACTG
CCTTCTGAGCTGCTTTACGCAGTCCAGCTCTTAGGCAAGT
GGCGAAATGGTCTCGGGCTGCTGTGCCGTTTTGTGTGTTA
TAGTCCCAGTTGGGCTCCTGTTCTGGCACCGCCTGCGCCC
CCAGTGGCAGGGCTGGGGCTGTTTGGTGGACCTCATCTGC
ACGAGCGCGAGCCTGTTCCCAAACTCACCTACGCTCTTCA
GGAAGAAGGGTGTTAGAAAGAACTGTGTAGATGTCATGGA
AGGTGAGGCTATAAGCTTGGCAAAGGTACTGAAATTCTTT
GATGTATGAAGAAGAGTTAGAGGTGTAAGAACCTAAACGT
TTTCCGATTGGAGATGGGTCAGCTATGGAGAAAGGGACGT
GGACACGAACGATGCCCTCTGCCCTGGCCACTTCTCTGAG
GGGGGCGAGAACAGGGTGGGAAGATTTTGAGCGAGTAGTG
GGAGGGCTAAACGACGAGGAGAGGGCGGGTGGTGAGGAGG
GTGAGGAGGAAATGGGGGGAGGGGAAGCTGTTGGGTGTTG
GGGTTGGGCGGCGGCCAGAAGGCGGGGTGGGGGGTGGTGG
TATGGTGGAGGTTCGTCGGCGGGATCAAAGTCAGGGGCAG
AGGGAGGGGTTGGCAGTTTAAGGGCGGTGAGAAGTTGTTG
GGGCTTGCAAGAGAGGCAAAGGTCGGGTCTGTCCTGTAAG
AGGAAGAGGCCATGAAGGTATGGGATCTCTATTCATTTTC
CTGTTCGCACGCAATAGTTGTAGAGATCCCGAAGAAGATC
AGGATCGAGAGAGCCATAAGGAGGCCATTTGTTTTGGTTG
TCTAGGGGATAGGTGGGCCAATTTTGAGTGCAAAATTTAA
TTAGGTGTTTTGGTTTAATGTCTGAGGCGAGGCCAAGGGC
CGACAAATTATTTAAAAGACATTGTAGGGGGGAGACGGCC
GGCAGGGATGCAGAGCCTCCCATAATGAGAGGAAGGAATA
GACGGCGACGAGCTAGGCAGGGCGTCCCCTGCTGGCCGCT
TGCGGCAGAGTGAATCAGAGCCTCCGGATCGATCGTCACC
GAAACGGAAGGACTGAGGAGCCTGAGAGGTGGGCGGCCGT
GGGTCACCTGGTACCAGGATTTTAACGAGAGAAGGAGAGG
GGCCCAGGCTGGAGATGCGAGGAGGAGAGGGAGAAAACGC
CGTTCCCTGCAGGCCGAGTCTAGAGTAAGATTTACGGCAG
CCGAGAGCGGGCGGCTGAGACGGGAGTTGTTTGGCTGGTG
TTGGACACCAGGAGGGGAGACTTACCAAGATGAGGCCGGT
GTTGGGTGGAGAGGTCGGCGAACAGGAAAATGGGTGAAGA
CCGGCCGGGGTCTGGACTGAGCCCGAAGAGGGATCGGGAT
CCCATGGAAGGGTGGGGTGTTCCCGATCCGAGTCACGGCA
CCAATGAAAGAGGCCGGGGAAGGGTCAGACTACACCGGTT
GCAGTCAAGAGATCTTTATTGGAGGTATGGAGCTGAGAAG
GAAGGGAAGGGAAGAGGAGAGAGAGAGAGAGAGCTGCTGG
TGTGCTGGGTTTTATATCCCTTGGGCCTACGTGTGGCGGG
CCCAAGGGAAGGCGGGAGATGCTTCTTTCTGATTGGCCCC
CCGTTGGCGGGTTCAGACAGTGCCCGGTCAAGGAGGGGAG
AAGAACCCAGAACCGGCGCCATTAAGGTACCCCTGTTGCC
TAACACATACATCCTTATAGTGTAAGTCTCTCCTTGTTGT
TTTATATTTCTACGAAAAATATTGCCGATTTATGTTTATG
TATGCATTTTGACATTAGTTCTCTAAATACTGCTCTCCAC
TCATAACAAATTTTGATATTTATGAGCAGAAAAATGGATA
AATATATTACTGTAGTCACACAATGGAATACTAGACAACA
ATAAACACAGTGAAACGCTGCTAACGTAGCAAAGCTAATT
GTTAATGACACAGGTTAGAATAATAGTTTCTTTGTGAAAG
GTGGGTGATACTAAATTAGAAATGTTACAAGGGAATCCAT
TAGGGTGATGGGACAGTTATATATCTTGACCAAGTGACAG
TTACTTCATTGTATACCCAAATACCTCATCTGTTGATCAT
ATACAAGTGAAATGACAAAGTGGTTGTCTACACATGTAAT
CTTGCTTAGTAAAGTATTTAGCATTGTTTGCACATTTAAA
AAATTGTTTGAATTAAATTATAAAGGATTTCCTACAACCA
TCCATACTTTAGCTCTATGACAACATAGGAAGTTTGGCAA
CTTGGGCCCACATTCCAACAAGGCAATAATCTGTTGAAGC
TATGCATAGTTTTCTGCAATAACTATTGTCCATTTCACCC
ATTCCCTTTCTTGAATTTCAGCTTTTTAATATCATTTATT
TTGCTGAATTTTGTGTGCTTGTTCATCCTTGAATTAGCAT
TTGCATTTTTATTACTGCTCATTTGTTATGAAGTAAACCT
CATTTGTAATGCCCATTAAATTCTGTGTTTTTTAAAAATT
TCAGAGTATAACCTTGTCCTTGAATACTTCTTTAATCAAC
CCAACTCTCTAAAATCTATTTGAATACCATTATAAGTATA
TTTAATCTGATTATCAATTAGTATGTAAAATACCTATTGC
TTATTGATTTTAATTCAAATACATGTTCTATATACTGATT
GGATTATAGCACTATTAAAAATGAATTGAGTTTTAGATCA
TTCTTTTTCCTTAGCGCTTACAGAAAGTTACGTCTAGTTA
GTAATATTCTAATTATTTGAGCTTTAGACACTTTAGAATG
AGTATTTGAAAACCTAAATATTTATCAGAAAGTTGGCAAT
GGAAAAATTGCTACTACAATCTATTATTGAATACCCTCTT
CAAGGTAGAAAAAATATAATGTGTAGACAGATATGTTTTG
TTATAATGATTTATAAGAACTATGGCTTAGATCTAAATGT
AGTAAAATTCAGATATTAACGGTTTTAAAACCAGGATATG
GATTTAGAGAAGAATAAAGAAAGTGCTTTGGTTCTGAAAG
TCTGCCAAATAGAGGAAGATGATGCAAAACTAATTTTTAT
AAAATGGAAATCAATGCATTTTGTAGATTAAAAAATAAAA
TAGCTGGATGTAGTGGCTCATGCCTATAATCCCAACATCC
TGGCGGGCTGAGGCCGGAGGATCGCTTGAGCCTGGGAAGC
AGAGTCTGCAGTCAGCCATGATCACACCATCGCACTCCAC
CCTGGACGTCAGAGTGAGGCCCTGTGTCAAAAGCAAATTG
ATTTCCCCCTTGCTTTCCAGTACAGAATCATAGAGGAAAA
GACTGTGTAACATTCACAGTGGTTTGTTCCATATCAAATC
ACTTCCCACAGAGGATTAGTCCTCATTTGGAATTTTTTAT
TTTACTTTATTGTATATTTCTGTAAGATCTGTCATTACTA
GCACCTTTCAATATTTTATATTTCCTTTTATTGGTATGAT
GCTAAAAGTAGTCATTTGTATTTTCCAATTCAGATGGCAC
CGCAAAATTGTAAGTCCTTGCTCTCAACTCCTTAATGAAG
TGATTGCACAACTACAGCTTGTTGTGGCACTGATTCTGAG
CACAATCTTTTCTGTCTGAGGCATTCATGACAGACACAGT
CATAGACAGCATGTACCCCATGGGACTAAGAAATTAAAAG
ATAATGTGAGTGATATTGTACCAGAAAAACCATTACAGTG
ATAAACAGGAAAAGACAATTTAGCCTAAGTCTTTGAGAAA
TCTCAAATAATGCTGAGTACACTGAAAGGTTTAACTTGCC
TATGGGAAAGTCACTGAAGTCATCCCTAGATAAAAATCAG
CCCTCGGATAGAAAAGAGGCAGGTAGTGAGGTTGTTTGAG
TGTGACAGTGACCTTTGGTGTCCAACTACATAGGTTAAAC
TAACTTCCTTAAAGCTTCATTTATGCCCAGACATCATCAA
CGCCATCTCCCATCTGTATCTGGAGATTAGAAATAGGTTA
TTGCATTGTAGTTTATTCTCTTCTCTTAAATGTGTATTCA
TCCTTTTTTGTTTTTCAAATGCAGAGTTTTGACAGTATCT
GATTTTTGAAAATATTTTGAAGTGGCTAAGGGAATACACT
ATCAATCTCAGCAGAAAACAGTTAATTTTCTGTATGAAAA
TGCAATTCAGATTTAAATATGACTTTTTGATCTCAAAGAC
CTATGTTTATTAGCTTCATGTGACATTTGATAATCCACCT
TGTTAGGAATAAATCATTAATTTTGAGGCATTTTTGTTTT
ATGAATTTATATACAAGGTAAGACATATAATTACAATAGA
ATACACAAGTGTTGCCTTGGTTTTCATACATTTTCTAAAT
TATAGATGTAAAATATATATTTAAAAAATGTGGCCAATTG
GAGACATTACTCTGAAAAAGTAATGAAAAACAATTTTAAT
TAACTGACACATTGTACTATTTTAGTGGTTAAATATTCCT
TTATTAACTTTTAAAAAATCTATTTACTTAATAAACTGTT
CTGATACATAGCTATTAGCTAAATAGAGCTGTGATTAATT
TCAGTATAACTAGGACTGTTATTTTAGGTTCAAATTGAAG
GGGACTGTCAGATACCCAGAGATTTGGTCAATACCAGGAG
AAAGGAGTGGGTGGAGAAGGAAGAAAGTGGTAATATCCAA
AAGGTATGACTAAGTCCCCTAAGGCAACACGTTGAAGACA
TTTCAACTCTCATTCCAACTATGATGCACAAGTTGCTTAT
TATCTTTCTACAGTGTCTTTTCCACCTTCAATTTGTATTC
ATTGTTGATTTAAAATTAATGTCACATGGAATCAAATATA
TTCAGCTGAGTCACATTATCCCCTGTGATTTTCCCAAATC
TTGTATCCGCTTCTAAAAAACCAATACTGGGAAGACTTTT
AAGTATATACCATTAGAGATTTTATATATTATCAAAGAAT
GGCATTCAAATATATCAAATTTCTCTACCAATGCCTATTT
TTGACATTTTTGAAAGAGATTTTTACAAAACACATAAATG
TTTTGTCGTTTCTATCAAATACAAGCAGAAACTAAATACA
GTAAACTTCTAGAGAATGGTGATTCTTTTTATTTTGTCTT
TCTAGCTCCCCACAGTACCTTGTCCAGCCAAATGCACTTA
ACAATTATTTGTTGACCTAATTAAAATTGATACAATTATT
TGTTTTTTGATAAGCTATTACTGTAATGAGCTTTAATGAT
CATCAAAATATCAACTAATGTATCTACCTAAATATTTCCA
ATGGTGCTTATCATCATTTGAATCTGCTCTATAACATGAG
CTCTAATAAGGCAATGATACAAACATAGTGGGAAAACATA
GTTAATTTGGATCTGTGTTCATCTGAACTTCTGAAAGTTC
TTGGATTATGGATCATGTAGAGAAACCTTAAGCATGCTTA
CTGTTTAATAGTTTGTCTAGACTCCTAACTTCACAGTATT
TAAACTACAAAATGTGATGACATTTATAAACATTGTGGAC
CGAGACCTGGCAACAGTTCTTTGGTATCAAAACCTGTAGT
AAACTAATAAAGTATAAATATGATCGATGATTTAGCTGAG
GTATTTATGAGCCACTTAATGAGAGAGGGATAGATCTTTC
AATAGAGCCATATCTTCTGGTGTCCGGTCTCTCGGACTTC
GGTCCCTGAGGCGTGTCACCAGCTTGACTTGATGACTTGT
TCATATGCATGTGTACATCAATCATCAACTGTCCTATAGC
CGGGGCTGTCCTCATGAGCATGCAACCTCTGCAGTCCCAC
AGGGCCCCAAGCTCAAAAGGGCCCAGTGCTTGGTTTAATA
CTCTATTGTCACAGTCTTAAAATTTTTAATATATTTAAAT
TTGTATTTTCAAGTGAATTCCAATGACACAATAGACCATG
GTGGGGGTGGGAGGCAGAGGAAACTCGGGGTCAGTTTACC
TACAGTTTTGGCTCCCAAACACCTCAGGCCTGGCCACTAC
CTCTGCTTCCCTCCATCTAGGAAAGCAACTGATCCTGTCA
GGCACTGGGGGTCAGGGGACTGGGGATAGGGAACTGGGGA
GTCTGTTCTGCCAATTGGGGCATTCTGCCATTGCCCTCTG
CCCTCAGTGGGGACCTGAGTGTAATCCAGAAGACCTGGGT
CAGAGTTGGGTGCATGTACTCCAGGGTGTCTCAGGGTATG
TTTGGGGGTGGTACCTCTCCCCTCTGCCAAGGGCTGCCCA
ATGCCCTGGTACATCCAGTAGGCAGCTAGAGGCCATGTCT
TAAAGTTGGATGGAGTAAGCCCTTCTACCATAGTTTGGAG
CAGCAAACTACTGAAAGCTGGGAATGCCTGGCTCAAATTC
CCCACAGCCTGCTGCCAGCCCAGTGTTGTGCATTAGTCTG
GCAACTCATGGAAGGGGGAAACTGGATATACTTAGGTCCC
AGCAAGTGCCTGCTAGATGTCTCCAATCCTGAGTTGGGCA
TCCAAGGGGCAATCCCCAGTATTCCCATACCCAAGGCAGC
ACCCCTTCGAGGTGGCTGTATGCCTGGCCTCGACTCTCTT
TTCCTCCCTCCAACCCCACTTAGTATGAGTTGCATTTTAT
GTCTCTGACTCGCTAGAAGGATCCTCAAGAAATGAGATAT
GAAATATAAACTGCTATTGTAGTTTTTCCAGATGAGTTAA
ATGCCCTTATATTTGCATTTTAAACCAACATTGCAGACTA
TAAATCTGAATGAAAAAAAAATCCATGCTAACATTTTTAT
TTCTTTACTTAGAATGATGTTAAATAACAAAAACACCATG
ATAAATTAAAAGAGAGACCACTGAAGAAAGGAAAAAGCTT
TATTTCAGGATCTTGGCCTGAATCTTACTGTCTGTCAGAT
TTGGCTGATAGATTGTACAGATGTATGCGGTTGGCTGATA
CGTGTAACACTGGGTAGGAGTGGAGATCTGGCAAGAGTTT
CAATAAGAAGTCAACTGAAAAATATAGACTGGATTACTTT
GGGTTGTTATAACTTTTCTTTATACTGTTATAAACAGTAG
TGAGGACAAAAATATTGTGGGGGGAGTATGGATTACAGAC
TTCATATTGTCCTTTTCATCTCTAAATTTTATCATTTTAG
AACAGAAAGGCTGTTGTCGGCATAAGAAAAATTATCTCTA
ATGTGTTCTTCACTATTATGAACTATTGCTGAAACTTGCC
TTCAAAATCTAGGCAGATTATAATAGGTCATTCATTTTAG
TTGAAGAAACTTGATAGAGCTCCTTACACTTTTTTTTCTG
ACACAATTTGCTGGTAGCTTAGAGAGAATAGAGTGTTATA
CAACATGAATAGATGAAAGAAGTAAAGAAAAAAATTAAAA
AGAATTCCCTGATTTGATCCAATCACTCATCATACCAGTA
TTTTTAGTGTTAGTACTTAGTATCCATATTGAGAGTAGCT
TGTGAGCTTTGGTAATTCATTTAATAACTCTGAACCTGTT
TCGTTACCTTTAATATGGTGATAATAATGCTTCAATTTGT
GATTAAATGCAATTGCATATAGAAAATCCCCAGAACTGCA
TACCAAATAAAATTTAATTCCCTTTCTGTTTAAAATACCT
TAGTTTAATAACAACTTCATAATGCACAACCCACATGACA
AAAGCAATGAACCTCTTGTAAAAATAAATTATTATAAAAC
CAATTTCAGGAGAGTAATATATATGAAAAAGTAAGGAACT
AATTAATTGATTAATTAATGTAATTCTGCTTTGCATTTTC
CTTGAGGTCTTGAATCAGCCTAATGGGTATAAGGACTAAG
TTTTGAATTATCCACCAAGAAGGGCTTAGGCAAATGATTC
TAATTATTTAGCTCAATATTTATTCAAATGTATTATAGAT
AGGACCTGAATGACATTACTTGATGATATACTGTTCACAC
ATATATTGCCACAATCATCTAAGTGCGTTCCCTTTACCTT
CTCTAATTGTTCTTGCTCTAAGTAAAACAAAACAAGACAG
ATAAAAAACACTTACCTTACTTTTTTTTTTTTTTTTTTTT
TTTTCAGTTAGGGCTCATGTCAATGACTTGATGATTCAGA
AAACTATATTCAGGCTGAAATTGGTTAAGGCTATTGGGTA
TGTTCATAAATTATAAAACCATATGGTTTAATTCAATGCA
GTTGGTTCTTCCCCTTTCCAATATGACTGCTTGAATAAAT
GCTTGTTGATTCAATTTATTGATGTGTTTCTTTACTTTTA
AATTCTTTCTACCCTCACAACCACTTACTTTGTTGAGTAA
CCTACCCTATGGTCTCACTATCTCTAATTTATTTGTGATT
CCAACTACATTTTTTTCTACTCTTTTGCTAGAGTCAACTA
CCTAAAATAAGGAATTGAAATCACTGGAATTTTTTTTTTT
TTTTTTTTTTTTTTTTTTGGCGACAGAGTCTCCCTCTGTC
ACCCAGGCTGGAGTGTGGTGGTGCGATCTCGGCTCACTGC
AAGCTCGCCTCCCAGCTTCACACCATTCTCCTGCCTCAGC
CTCCTGAGTAGCTGGGACTACAGGCACCTGCCACCATGCC
CAACTAATTTTTTTTGTATTTTTAGTAGAGACAGGGTTTC
ACCATGTTAGCCAGGATGGTCTCGATCTCCTGACCTCGTG
ATCCGCCAACCTCAGCCTCCCAAAGTGCTGGGATTACAGG
CGTGAGCCACTGCACCCGGCCAATCACTGGACATTTGAAG
GGAAATAGAAAGCATTTTTCCAGAGTTTGGAATCAACCAA
AATTTAAGACAGTAGAGAGCCTAGGGAAAGTACAAAAGGC
AACTTTAATACTCATACAATTTATTCTAATAATATAGTGT
TAGATATGCAGCCAAATGTGTTTATTAACACCAACTACCC
AAGTCTATCCCCTAGATTAGTCCACTTAAATAATAGTTTG
GATTTACAGCTGCTGACTTTTAAGGAAAATTGAGGATTTA
AGGGGTTGGTGAAAAGAGAATATCTCCAGAGTTAATAGAC
TAGCTGTATTAATACACTCATGTCAAACTTAGGAAATCAA
ATCTTTTTTCCCTTGCAGCAATATGTCAGCTTTCTCTACA
CCATTAAAAAGTCCTAGTAAAAAGATATCTCTGTGAAGCA
GTTTATATCACTTCTATCTAGAATTTTCCCATGATTGCTT
AAACCATCATTTCAAACTCTTTACAGCCCTCAAATTCTTT
CCACAGCATAGCATTTCATGAAGTGGTTCAACTTCACCTA
CTTCTCTTGACCTTAGTTGTTATACTTCGATTAAAACCAC
ATTCTTCCACATAAAACTCCTTTAACAGATTGATATGTCT
CCATATCTATTCCCCTACCATGGTCTGAATCTGCAAAGTC
ATTTCCTGGGAATATTTTGCTTATCAAATTGTATTCTTCT
CAATTTAGATGAGATATTGACTCGTTTGATTTTTTACAAT
CAAAATTCTGAGTTATCTACCAATTAGGTGATAAAAAAAT
GAGGCTTCACATATCACAATTAAAAATCAACTATGAAGCT
CCATCATATAGATTTTTGATTTCAGTAAAGGAGCTAACTC
AATTAGAAAAATCCGAAGGTAGTATTTTGTTTTTGGAGAA
TATTGCTTTTTTTTTTTTTCCTGGAAAAAACGCTGATATT
CTGAGAACCAATAATAAGTGTTAGGGTATTCTAGACATTA
TGGTTCTTGTAAAATTATGAGAAGTGCCACAATTTTCCTG
ATATATAATTTTTCTTTAAAAAGGCAAAAAAAAAAAAAAG
ATCTGACAAAACAGACTTCAAGGAAGAGAAAACCACAGGC
GAGAAAAAAATAAAAATGATCAATAGTTTTGAAGTCTCGA
AGTAATATTTATTGATTTTAAAACTGAACTTGATACTGCA
AAGTTGAATGAAATAGCTTATGATACATGATGGGCAAGGG
CAGCTGGGCAATAGAATGGGTTCGTTCCTCTCTGGTCACC
ACTGTCTTGATGGATGTATCATGATTTAGAGTCTAATCCT
AAGGTCTGAAAATCTCTAAAGAAGATGAGGTCCACACACT
CAGTTTTCCATTTTTTTACACCAACCAAGGACACTAAGGC
TGATGAAGAATATACAGAAATAAAAAGCATAGTCTTGCAT
GCTTTGTATATATTCTTTTGAATTTTTCTAGGGGAAAGGA
GGCTTACCTACTAAAAATTACACCAAACACAATATAACGG
AGTGTATTAGGAATTTGCAAATGCTTCAATCAAATTTAAG
CTGTCTCTTGTTTTGGTGATGAAATATTCTGTCATTGTGC
TTGAATTTACTTGTTTCATTTTTCAGAATACTTCTCCCAT
CTCTATATGATGCACTGGATATGGGCAAGATTGTGTTTGT
GTGTGTGTGTGTGTGTGTGTGTATAATTTAACTTTTTGCT
AGAATTCTGATTGTAGCACTAGGCACTACCAAGGAAAGAC
TGTGTATGTGTATGTATTCTCCTAATATATACCTACTGTG
CCAATAAATTATAACTAGAATTTTTTTAAATGGCAGTTAG
GGTTTATGCTCAAACATGAACATTTAGAGATAAAATACTA
TTAAAAAATTTTGTATTTAAATCTGAAAAAGCTCAGACTG
AAAAATTTTTTATAGTATAATTTCTACAGAAAATCATTCC
TCAGAACCTAATTTGTAAGAACATTATTTTTCTAGAATAT
GACATAACTGACATGCTATAATTATTTAGAAAATTATTCA
TACATTTGAATATAGAAATGTTAAATACACATGGAAAAAA
AGCAAATACCATTGGTCTTGATATCCACTATCTCTGTGTT
TCTTTTGTTTTGGTTTGGTTTTTGAAATAGCATCTCACTT
TGTTGCCTAAGCTAGAGTTCAGTGGCATGATCACAGTTTA
CGGCAGCCTCAACCTCCTAGACTCAAGTGATCCTCCCACC
CCAGCCTCCTGAGTAGCTGGGACTACAGGTGTGCACCATC
ATGCCCAGCTCATTTTTAATTTTTTTTTTTTTTTTTTTTT
TTGTAGAGACAGGTTGCCCAGGTTAGTCTTGAATTCCTAG
GCTCAATTGATTCTCCTGCTTTAGGCTTCTAAAATGCTGG
GATTACATGCATGAGCCACCACGTCTGGACTCTGTGTTTG
AATTATATTAGTTGAAGGAACTGGATATTAAGCAGATTTT
ATCTCTTTATAAGAAAAAAAGAACACTTTTATAATAGTTT
TTCACTATAGGAATAAACAAAAATTTTCCTTTATGCAGGG
ATTTTTCTAATATATGGGACTATCTTGTCTATTTTTTCCT
GTTCTACAATATTTAAAAATGTATAGGATAGTTATTATAG
GTATTTCCATGTGACTTTAACTAGAAGTTCTTAAATATCA
TTTAAAGAATACAGTATATTAATTTTTTATTTTTAATCTA
ATTGTGAAAAATTATAATTATTCATCAATGATATTTTCTT
CTTTTTTAAACTTATGTAAGAAGGTCTAGAGATGGGGGAC
AATTACAATAATATACATAGTTATAGGTTCTCTTTTGATT
AACTCCATTAACATTTAACTCCATTCACATTTCTATGAAA
TATATTTCTCCATTGAAATATACTCATGAATTAACTCCAT
TCACATTTCTATGAAATATATTTCTCTGCTCCTTGAAAAG
TCATAATAGTACCTATGACTTGAACTTGGGAGAAAATTTG
TTGACCATGGGCTCCACTCTTTTAGAACGTTTCAAAGTTA
GCCACTTTGTTTTAAAGTTGTTTTCTAAGACCTTCTCATT
ACACATATATTATAAAATTTAAGCTTATTGACAATATAGA
TTTTTAGAATTTAAAAACTTTATTACTTTTCTGCAATAAG
AAATTAAAAGAAACAACAAAACCTTAGAATGTAAGACTGG
TTAAGAAAATTTTTTCAACTTGGCATTAATGGACTAATCT
GCAGCTACTTCAAATAATGACATTAATGTACATGTATTAC
CATGGAAAATTACCTACCGTATATTGCTATGTGAAAATAA
CGTTATAAAATACTGTATGTGGAATGTTATAGAATACCAT
ATGCGGGATATATGGAATACCATTTGTGTGTGTGTGTGTG
TGTGTGTATGTGTGTGTGTGTGTGAATATATAGTTTATAA
AAATACATACCCAGGGCCAGGCACATTGGCTCACACCTGT
AATCCCAGCACTCTGGGAGGCCGAGGTGGGTGAATCACGA
GGTCAGGAGTTTGAGACTAGCCTGGCCAACATGGTGAAAC
CCCGTCTCTACTAAAAATACAAAAATTAGCCAGGTGTGGT
GTTGGGTGTCTGTAATCCCAGCTGCTCAGGAGGCTGAGAC
AGGAGAATTGCTTGAGCCCAGGAGACAGAGGCTGCAGTGT
GCCGAGATCAAGCCCTCTGCACTCCAGCCTGGGTGACAGA
GTGAGACTCTGTCTAAAAAAAAAAACAAACCAACAAAAAA
AAATACACACCCAGATGTCAATTGTGCATAACGCTGTGTA
GTGGAATGTGGGAACAGGCTAGGAATCAGAGGGCTTATAC
TTTTTACTATGTTACATATGCTGTTTTTAAAAATCAGACT
ATGAATCATTTCTATAATTAGAATTTTAATTTGAAACTTA
TTAACTCTTGTATGCCATATGGATTTGTGACTACCATTCA
TTAAATTCAAGTTCTCTCAGGGATTTACAGTTTAGTGGTA
GAAAACCATAAACTGAGGTCAACTGTCCATGAGGCCTTCA
AATTTACCTTCTGAAATATGCTGGGATTTCTGCAGCATTT
CCACGATAGTATAAAATGTCAGCTCCTGAACTTTCTAGTG
ATGGATGAAAATTGTTTGATGGTAGCAACTTGGCATTAAA
TATCCAGCTTATATTCAGAATGGCCACCATCTATATTTTT
ACACTTCTAATGAACTATTTTCCCTCTACTGTATTGTAAG
AATATTCTTTTGCACCTGCTACAGGCTGTTTCTTGCAAAA
TTAGGCACTTGCTCATGAAAATGTGTAATTGAGCATGGAA
TTAGTTACTTATTTTCTATGTAGATAGTGACTACACAATT
AAATCTTGGCACTTTTCTGATAAAAAAAGTTATGCTTAAA
GAAAAAGTTATCAGTGTAGATTCTGAAGGGGTATTCATTT
GAAAAGTAACATTCCTACCTTTTGGAATTACTTTTTTTCT
CAATATTTTTTCTGTAGTGTTACAACCAGAATCATGTGCC
AGTCTGAATACTTTCACCATGAATACTTCTTAATCATTAA
TGTGCCATTGTTAAAACAGCTTCCACCTCTCTGGCTTTTC
TTCCACTCCACTTTCTATTACAGTTTTACCATCACTTTTT
CTGATTACTCCATGATACTTGGAACAGTGTTTTTGGCTAT
AATAAAGCAGGAGGTTAGTGCTATAAAATTGTTGAGATGA
AACCTTTAGCTAGTTCCAGTGGACCCCCTTCCATAGGTGG
GTTTGGCATCATGCTTGAGCAGAAGAGGCTCTAATGCACT
CCACCTGACTTGTTTCAGACAAGCCTTGGTTTGTGTCATT
TGGGGCACATGACCTTGTGTGTAGAGGGTATCCTCTATCT
CCAGGTTTGCTCCCCTTTCAAGTCATGAACAGCAGATCTT
GCCAACCACACTTACAAGTCTACATTTATTGCAAATTCTT
CAAATGGATGACATGCTTCTTGACAGCAGGAATACATTCT
GTGCTATTTATATTAAACGTGCTATTTGTAGTATTAAATG
TATAAAATTAAACATATAATATTAAATGAAGATGAACAAT
ATTATAGGATAGTTATTAAGAACACAATGAATAGGAACAC
AGTTTTTTCTGTTTTCCTCGGCTCAGCCATTTATTATCTT
CTAAATTTTAGCCAAAGCTGAATGCATCTCGAAATGAAAT
AATAACGTGTGCCCATATCAAAAATAATGTTGTGATATTT
GAAAACACACATAAAGCCCTGAGAAAAATGCTGAGAAGAA
AAAAACCTATAAGCACTGAATATATTTAGTTATTACTAGG
CATTATGACTTGTGGTAAACACAATAAAACTTTTGAACTA
AATTTACTCAAAATATATTTTATTCATTTGACTACTAATA
TCCAGTATTATACAAACATAGTCACTATAATGTTCACGGA
GTACATGTTAGCAATTTTGAGTTTATACTTTTGTTTTCAA
AAGTGAAGCAATTTGGGATAGTTTCTTAAACATTTCTTGA
TTCAAATGCCCACAACTAGCCCTAACTTTGTCAATGACTT
GAGAAAATTATTTTCTGTATATACTCAAGTCAATTATTTG
AAGGAAGTGTACCAGCCTACATAGAAGGAACCGATGAAAA
TTATTCCTAATTATTGGGTTTTTAAGTAAAATGCTTAGCT
GTATTAGGGCCAGACTTTTAAATAGCCAAGTACCTAAGCA
TTCTAAATCTAATTATTTTTACTGTCCTTAAAACCTAATT
ACACCAAATGATTTAAGGCTATTTACCTTAAATATTGATC
TGTAATGGCTAATTTCATTTTATAACAATATTCTCCAAAT
ACCTTCTAAGTGTTAGAAAAATCTATATCTTAAAACACAA
AACTGTAACATCATTTTTATTATTGCCTGATTTTAAAATT
CTAGATTACAACCATTTTAATTTAACCATACAACTATTAT
TGACTTTCTTGCTAAGAGATATCTAATGCCAAATGTAAAT
TGGGCTTTGGAAATGTGTGTCTAATTAAGCAAGCACAAAT
GTGCCTTTCAAAGAAAATAGAAAAAGTGCATGCAGCTGCT
GCCTAGTGTTTTCAAAAAGTATGAAAAAAATTATAAGGAC
AAAATTTAAAACTCTAATTTTATACCACTGTTGTTGAAAT
ATTGATTTGTAAACATTATGATTCTACTGTTGCCATGTCT
TCATTCTATGGTTAGTGAGATTTTTAAAGACGAAATACAC
TATGTAAAAAAAAGTAAATAAGTTTAATGTATAGTTATAT
GTTCTTTGTTTATAAAACTCCTACTTTATCAACTTTATGT
CCATGTTTTAAGTGAAAAATATCCTTTGAATTCTTCTTCT
GAAACAGAAGACTTCATTTGCCTAAAATTTAAAACAAAAC
TCCAAGTAGTAAAAATAGGAAAAAAACGTCTATTTTTGCC
TTCTAACATATGAATGTGTGTGTGCATATCACTGTCGTTC
TGGAAAAGGAATTACTTTCTGATATTTGGTTTGTTTATAC
ATGAGTCTGTTGTTTTAAGATTTAAAATGATGTAAAGTTT
ATTCTTTGAATAATCCTTGTTTAAATGTGTACTGTCATGC
ATGCTGAAATAAAGATAAAATTTATGTAAACATAAAATAA
GATTGGTTTGTTCAATTATTATATAAATATAAAATATCTT
TGATTTGTTAGAACAATTGGGGTTTTGAAATAATCTAACG
GTATCATTATATTTTCCTACATGTAAAAATGAAATTACTA
AATCATACAGTAGAAATTCAAACTATTAGAGAGATTAAAT
GAACTATACTTTAAAAATATGGAGGTGGCATTTTTGATGT
TTTAATATGTATTCGTTTAAATTACAAAACAATCCTATAA
AAATTGTTTAAAAAATGAATTCTAACATATGTAAAGTTTA
TAGATGATTCCCTATTAATTTTAGAAAAATGCTTGATTGC
AAACTGTGAATCTCAATACATTGGACTTTAAAGGAAGCTG
ATTTTTAGAGTGAACTCATGCGTGTTTATCAGGCAACAAT
CAAGATATTTTTCCTTCTCACATGAAGTGTATACATGTAG
AAGTTTACCACAGATAGGAAGATAAATAGTTCTCCTATAG
GTACAGAAGGAAAGGCAAAATATGTGTTTGGCTCTATACC
TCAGGGTTCTAAGGTCTCAGTCATTATCATATGTTATCTT
TGAAGGTTATAGGGACATTTTCTTTACTCTTTCTCAGCAA
TAAATTTTTCTGTATTAACTCCATTTGTGGGCACGCAAAA
CAGTTTAGCATGAAAAAATAAAACTTCCAGCTAACATCGC
CAGTTTTATCTGAAAGCATACCGTGTACATACATTTAAAA
ATATATTAATAATATTATTTCTGATGATCAAATCATAATT
GTCTACCTTTACGGAGAACAACGTGATGTTTTGATATCTA
TACACAGTACAGAGAGATTAAATCAGGCAAATTAACATAT
TCATCACCTCCTTACCTAGAATCTTTTTATGGTGAAACAT
TTGAAATTTATTCTCCTAGTTATTTTGAAATATACAATAC
ATTATTATTGACTGTGTCACCCTGCTGTGCATAATGGATG
TACTAATTTACATTCCCACTAACAATGTACAAGACCTCTG
TTTTCTTCATATCCTCTCCTATATTTGTTAACATTAATCA
TTTTGATAGTGGCCCTTCTAACAGGTGTGAAGTTATAGCA
AATTGTGGGTTTGATTGTCATTTCCCTAATAATTAGTACA
CAGTCAGTACAAAACAAAATATGTATACAGTGGAAAAGGA
CAAACAGGTTCTCTAAAGAAAAATTTAGGCTGTTTTTATC
CAAAAGAAACAACTATTGAGTGGCCAAAACATATGTCCTC
ACGTTTCATTTCTTAACTCATAAATATTTACATAAGTCCA
TCATCTCATACATCTGTTCTTCAAAAAGGTGGCCACATAA
ACCATTCGATCATCTCACACAAAAAATAAAAATAAAATAT
TTCACTTTTTACCCAAGGAGGTATCCAAATTCTCAACCTA
GATACCAGGGTGATGGATACACGTTTCCGTCATGACTGAC
TTGTCACAATTGGCCAACTCGTGGTTCAATAAGTAATTAA
ATAAAAAGTAATCCAATATGTTTCATATGCTACTTTCATA
CTAAATGTAGTAAAATAAAACACATTGAATGTTTAGTCAA
GAGGAATGTGCTCATTCCTTAGCATTGCCGCAGGATTACT
ACTATAAACTGGGTGGCTTAAATCATTCCCAGTTCTGGAA
AATAGAAATCCAAAAAAAAAAAATGGACAACGTCATGATC
TCTATACGAGTTTCAGGTTGTCAAGAGCAATCCTATGCTT
GCAGCGGCAGAACCCCACTATCTGCCTTCATCCCACATGG
TTGACTTACCTCTGTTTATCTGTGTCTTCACATAGCAGTG
TCCTCTCTGTGTTATCTCTTTCTCTGTGTTCCTTCTCTTC
TTACAAGAAATCTAGTTATATTGAATTAAGGGTCAACTCC
ACTGTAGAATGAGCGTATTAACTGGATTATATATGAAAAG
ATCCTGTTTTCAGATAAGGTGATATTCACAAGTATTTCAC
ATATTTTTCAGGGGAACAGAATTCAATTCACAATATTCAT
TCACCTCCCCCCCATCATTAGTGTATAATGATCTATGACG
TTAAAAGGGAAGAAACTTGTAAAGATTTGAAAACAGTAGA
TATTATATTCAAATGAAGGTTTTCAATTTTACATAGAAAT
GGAAAAGACCAAGTTAAAAAAAATAAAAACATATTATGAG
ATTTTAGAACCTGTTTTTTTAGAGGCTTTTGAACTGGAAT
GTATTTGGTCTTTGGAGAGAGTTATTACAGTGTAAATTCA
TATTTAACAACTATATGCCATCCTAATCCTTCCTGCTGAA
CTGAAATTTTGTGACATGGTTTTTCAAGGTGATTACTCAA
TGCTCTGTGAAACATATTTGATTAATATATAAATATCGGA
GAAATCAAAGGACGAGTGATTGGCTGGCTATTGTTGGAGC
AAAGGGGAAGTTGCTGCTTCACTGAGCAACTTGTTAACCC
TTTTCCCATTTGCCTGGAAAATTCTCACCAGCGGCACTTG
TGGCTGCAGTGTTTACCCCAGATAACTTTGCCACAAAATA
TCTTGCTTGTATTATTTTCACATGACTCTAGTTTATCGAC
TTTAGAAACAAACGATATTCTATTTATAACATTCTGTTTT
TAGTAGTGGTATTTCTATTTACAAAACATAATAATTCTCA
ATCACTAAAAATGTCAAATCCTAGAAAACGTAGCATTCCT
ACATGTGATGTAAACATCCTTCTCAACGGATGATCAGTTG
TTGGCTTAAGGTTCATTTGATGAATCTGATTTTTCTAAAA
TAGATGATTCTGATGATTCAGACGATTCTGTTGTTAGTTG
TGTTTAGAAATAACACCAAGAACAGTTTTTATATTTTATT
TTCACATTGCAAATCAGTCAGATTTACTTCAACCTCAAAG
TGGTGTGTGTGTGTGTGTGTGTGTGTGTGTGTGTGTGTGT
GTGTGTCTTGCTGTGTCACCAAGGCTGGAGTGCAGTGGTG
ACATCTCGACTGACTGCAATCTCCACTCCCTTGGTTCAAG
TGATTCTCCCACCTCAGCCTCCCAAGTAGCTGGTATTACA
GGCCACGCCACCATTCCCAACTAATTTTTGTATTTTTAGT
AGAGTCGGGGTTTTACCACATTGGCCAGGCTGGTCTCAAA
CTCCTGACCTCAAATAATCTGCCTGCCTTGGCCTCCCAAG
GTGCTGGGGTTACAGGAGTGAACCACTATGCCTGGCCAAA
GTGCATATTTATGTAAAATTAAATGAACGCTGGGAGGGAG
CTACACTTTTTCTGTCTTAAACAGGGGAAAAGAATGCAAT
AGTGTTTTCATGGATAAAAGATGTGCCCTCAGGAGAGGCA
GAATTGATATAGACCCATAATATGTTTTCTCCAAGAATGA
CCCTGAAATGGAAAATGAAGCTGAACAGGTATCAAGGGAA
TCCTTGCGGTGGAAGAAGAGTTTGGGATGACCTGAAATAC
AGATTAAGGATTAATTTAGAGACTAATCACTTAGAAGGTT
AGAGATCAAGAACCATGAGGGCGTCCCCAAAGAAACCATG
AAAGTGTTCACAAGGGAAAAATAATCATTAAATATCCAGA
GAGCAATGGTAAAACCAACTTTCCACACAGAATGACGGCA
TTGATAATTTCTTACCCACCTCTGCCCTAGTCTCCAACTC
CCAGATGCATCCTTAACTGCAATGAGCAAGGCAGGCTTAT
CATTTATATTTGGCCTGAGCTAAGGGAGCCTAAAAAGAAA
AGTTAAAAGTTTTGATTTCCACATGAAACTGAGTTTTGTT
GGATTTTGAGATATTATACAAACAGGCAGAAAATGGAGTG
GGCTTTTCTGAGTTCACATCTAGGTTCAAAAGCAGAGACA
GTCCCACTAATTTTGAAGAAATTAGGGAAAATAAAAATAA
AGGTACTTAGGCCCTCAGGAATTTTGCTTGCTTAGTAGAA
TGGTTTTTATAACATATATTAAATTCTATAGAACAAAGCC
AAAATTCCCCGTTCTAGTTTTGCAGATAATCATCTGGGAT
AATACGGCCACTAAGTAGCTTTCGAAAATTCAGCTCTTTT
GCAAGCTACTTCATACTGTGTAGTGTGAAACTAAAGATCA
CCTTACTGTGGTCAGACTTAAAGAGTCTCTTGGCTTTGCA
ATGATATTAAACTTTAGAAGTCTTTTGATTGCTTTGTATC
TTATTTTCTCAAATTGATTAATCCATGTGTGGTACCTATT
CCATTGAACTGAGAATATAAAATATTAAATAAAAACAGAT
TGTAAGTAAGAGAGTTAATTTGCACATCACCAATAAAATA
AGTTGCTTACAAACAAAGGCAAATACTTTTGAATCAATTT
CTTAACTATGCCTTTGAAAATGACACATCCCCCCAAAAAA
CCCATCTCTTAATTGAGATGTAGCTCTCATTTAACTGGAA
CAGAGCTAACATCTCAAACACTCAATAAGGCTTATCAAAA
ATTTATTAAATTCTACTGAAAGGATTTTTGACACATACTT
AGGCAGGAAACATGGACAAACAGTCAGAGACTTCATTAAA
AATTTAAATGTATATTAAAAAAATTTAAAGGAAAACTTGT
CCTTCAAGACTCATTAATTCTATTTGTATTAAGAGACCAT
AATTTAAAATTAAACTCTATAAGTCATTTATTTATGGTGG
CATTATAATGCCACAGCATAATCATATCAAAATTAATGAA
GAAATTCACATGAGTTTATATATGTGAGGCAGTGAAGATA
GGTAGCTATGAATTCATATGCATTTCTATTTCAGAGCCCT
AAAAGAAGTCTGATTTTTTCCTATTAACTTTTTAATTAAT
CAGATTCAACCTGACAAATATATATATGTGTATATACGTA
TATATGTGTACATATATATATATAAGAATGATATAAATTT
GTTTCTTCTGGTGAAAAAGTATTTTAGGTAGGAAGACTAT
GGCCATATGAAAGAATAGACATAGAGTATCTATCTTTTTC
AACAATGAGACGAAACATTCACTTTGCTGAAATAATTGAA
GCTCCATTCTGCATGGTTGGGGAAAGACGGGGCCATAATA
GGAGTAATTTGATTCTCCTGCTAACAAGGACGGGGAATAA
ACTGCAATGTACTACTGCCTCTGCTGTTGTGGCAGCCATT
TTCATCCACCTAACTTCTAAAATTTCAACAAAATTCACAT
TTCAAAAGACCTGGAGAAAAATGGAGTGCATCTTCAGGAC
TCTTTGATCCTTATCTTTACTTTTTCTCATTTGCCTTCTG
ACTTTGGAGATTAGACGTCTGTGGTTTTGAGTGGTCAGTG
ACATACGTGGGGATCAGGGTAGAGTTCAGATAACCTTACT
GATTGATTGTGGTATTCTAATGCTCTATGGTTATAATGTA
AAAAGATTTCTCATGGAAAGTTAATAATTTTTTTAAACAG
AGAGACGCTTTGGAAAATGAATTTGTAAATTATGTAAGTG
TTCCCACTTTATATTTTGAATAGGATAGAAATGTCCATTT
ATAAGTAAGTAAAGAAATCTAAAATTTATTTCAGCAGATA
TTAAACTTTCAATAAGGGAATAAAAGATATCTTTTTGTGC
CATTGACTTTCTATGGGCTTGAAAATATTAAAAAGTCCCT
ATACACCATAAAGTGTTTTATGAGACTGTGTGTTGTTCAG
AGACAGAACAAAACAACTATTGTGCATTACAAAATGCTAG
CAATAGGTATGTATTTACTTATTCTTAGATTATTCCATGT
TTATATACAGTTGAAAAATACATAATATGGGGATATAAAT
ATACTACATTCAACAATATGTGTATCCTTTCAAAGAAATA
AAACTAGACCTTGTGTTTTAGGCTTCAGCTAACTCAAAAA
ATGTATTTTGGTGCTTGTGTGAGCTCAGAAGTAATTAGTT
TAAGTTTCTCTGACATCTACCCTATTCAAGGCAAATAAAA
TACTGGAAAAATGTCTCTGAATTATTCGGCAGTGTGGTAA
ACTGGGCAGTGCTGATAACAAACATGTATTTTTACAAGTA
AGTATAAAATTAAAATATAGGTAGATATTTGGTCTATTAG
TGTTTTAATGAAAAAATTATGAATTATCTGCCTGAATCCT
ACATATAATTATAGAATTATGTATTACTATAACACATACA
TGTATACAATAAGTCCTCACTTAATACCATTGATAGGTTA
TCAGATACTCAAACTTTAAATGAAATGGCGTATAACAAAA
CCAATCTTTTCCTTTTTAATCAGCATGATAACAAAATGAC
ATCGAGTAAAACAGTGTTATGTGAGTACCTGCTATATGTC
ATTTTTCCTAAAGTTACAATTTTCAAGTACCTATTTGTGA
CATTTAGTGACGACTTACTGCAGTATATAAATAAATACAC
ATGTAGATAAAAAGTACAGACATCAGGAACAAAGAAAAAT
ATGATAAAATCATTTTAAAAATTCATCTCCCAGAAACAGC
TATGCTAAATATTTCAGTTATATGTCCTTTCAGTTCAAAG
GAAGAAAATACAACTGAAACAACAAAGATTGTGTTCTCTT
TATGTGGTACAAAACTGGAAGTGATATACAGTCACAGATT
GATAATATCTCCATATTAGATGGGACAGTGATTAAACAGT
AATTTGTATAAAATTAAGATTATGAAAATTCAAGGAAAGT
TCAGGTCAATTTTCCTTGGTTAATGAACTCATCTTCAAAA
TCTTTGAAGACATTCATATTATCTTTAAATATTTATGGTG
CAGAGCAACTCACAACTTTGAGGTAAGGCATGCCATTTCT
ATGAACACAATTCATTAATGTGTTTCATTATTAAACTCCT
TTTCAGTCATTTTACCATTTATTCTGCTCTGGTCTCTGGT
ATGACACAAATAAATTCCACTTTCACACCAGGGTTAAGAT
TTATATATCGCAAAGCCTTATAGGTGCTTTTTCTTGTCTT
CAGATTTTATAAACCAAATGCATAAAATTATTTTTTACCA
GAGTCTTTTAAATAGGTGTGGCTCATTTGACAGAATGGTT
GAGCAAATTCCCAGTGGCTCAGTTTAAAAACTGAAGAGCT
AAGATTTTAAATCAAGGCAACCTGGTTCTTAGTTCCATTC
TTTTCAAAGCCAAATGACCAGTGGAAATCTATTTAATCTC
TGTGACTTAATTTCTTCATATGCAGCATAAGGATAATAAT
ACTATATAACATATAGAGTTATTATAAAAATTACATGACT
TATAACATGTAGTACATAGCACAGTATTTTGGTATAATGA
ATATTCAAAAATTCTATCCATTGTTTTCATTATATATTTT
TTGCAGATACAAATAAGAGAAGAAATAAGGTAGAGTCAAC
TTCAATCTGTCAATAAACTTCCAAGAAATGAATTTAAAAC
ATATTTTTAAGAAACCTGATGAGCAAATAATTTCAATCTC
ATGAGAAAATGAAGCGAGTTAGATTTAGAATAAAAAGTTT
TCACCTCTTGTTTGGGCAGGTGGACAAGCTTTGTTCCATA
ACATCATCCAGGACCCTAATTTTTCTTCCCTAATATTCCT
CCTCCTCTTAAATACTGTGTTATCTAGATAGTCAAAAAGG
CTCTCCTGATTCATTTTCCAGCCTGCATGAAGGAAAAAGA
GATAATGCCCTGGGTGAGCAATTTCATTGTGATTAAGTAA
GTTGAAAATTGCCCATACATGTTCTGCTTATTTTTCACTG
GCAAGATTTTCATAAGGCCACAACCACATGCAAGAGTAGC
TGAGAAGTATGGTGCCCATCAGCGATGGGAGAATAAAAAG
AATCAGTTTGAGGAGAGGAGAGAACTTCCATTGGGCCAAA
TTTCCTCATCTGAAAAACAGACTAAAGATAGTAGCCATCC
TTTATTGCATGTCTGCTCTCTCCTGTCTCTATTATGGTTC
CAGTTGCTTTGTGTGTGCTATCTCTAATCCTCACAACAAC
GTGGCAAGAGAGACATCCTTCCATTACTGATAAAAATTTG
AAATTCAGTAAGTTAAAGTAATTTGCCAGTGCTCACAGAT
TTAGTGGCAAATGACACTGATAGTCTTAGTGTAGAGTAAG
TAAGAGTAACGTTAATCGAAACAAGCCCAAGGCATTTGGT
TGCCCTGAATGTCAATCATACATCCATCAAGAGGAGATTG
GAGCTGAGTGCCTTAAATTCACATCAATATGATATAAAAT
AAATCACGTTTATCCATCGTATATTTATTAACTGATCTAA
ACAGTGATGAATGCTATCAACTGTGATGAGTATATATAGA
CTCTGCACTCAGTTGACTAACATTAGGGTGTGTAACAAAT
AGGCTATTTGTATATTTGATTCACTTATATTTTATATTAT
TTGCTCTCATAGCTCAGAACACTAACTTATATCCAGCTTT
AACTCCCTGGCCTTTCCAGGCTAAGCTTTGAAATCAATAC
CAAATTTTGGATCCAATATTTGAGCTGAAGAAAATATTCA
TTCCCAAATACCAATTATCAGTGGTTTTGGATGTCAATCT
GTACTAAATCACAAAGTCTTTGGCGATTTCTTCCAGGTAA
TAGCCACCTCTTATTAAGACTGCTTCGTTTATTAGTCATT
TGAGCACAGGCCTAGGCCTAATTGCTTTTCACAGATGCAG
AAAAATTTTTGAATCTGTAAAAATAAAAAGCATTGGTTCA
TAGCAGGAAAAATGTTACAAAATTAAACTGTATGAATATA
TAATTGTATGTTTACCAAAAAATTATATTTATCAGACTAT
TGAACCACAAACCAAACCTTATGTAGTTACACATAAATAT
AATTTCATGTGGAATATGCGTGAATTTCTATATGTTTAAT
ACGATATGAGGTGGAGCTGCAAAAATTAATAAATAAGACC
TAGGAAAATCTTAATATACTCTTACTACCTCCTGCTACTG
GCAAAAGAAGAATCTTCTTTAAGTGCATAAGATAGTGATG
GACACAATCAATTAAGTTCCTGATGTTCAGGAAATTCTAG
TCAGTTGTATGTTACTGCTCTGCTTAAAGGAGAATAATGT
GACATCTAGATTATCCTAAGCCATCAATAAAAATAATTAA
TATTACTTTAGGACCAAGTAGCCTTGAGTGACTCTTCTAT
TACTGAGGCATTGTAAGAATAATTTCATTAAGTCATTTCT
CATCCATAAAAGGAAAGTCAATATAATGGTATGGTTGGAA
AGGCAATGAACTGACCCTTCAAGTAACTCAAGGTCTCAGT
TTGCTCCTCCGTGAAATAAGAAAATTAAATTATATCAAGA
TATCTTATCTTGGTGTCTACGACGTATAAATGAGCTCCAG
GAAATTCATGAATATCATGAAACTTTATGTTTGTGTGTAC
TCTACTTTTTATAGAAAATATCCTTAGTTTGTGAAACATT
ATTAATAGAGATGCAAAGAATGCAAGAAGTAGATAAGTGG
CTTTGTAAATCTGTCATTGTGTATGAGTCATTATACATAA
GATTCATTCAATAGTATATATTTAGTGATGATCATTTTCA
AGGCAAAATGCCCATCTGTTTTGTCTCTATGAATAGAGAT
ATCGAGGAAGGGCCAGTGCAATATAACATTTTAATGTTTG
TTTTTTTAGTGTTCCCTTTCTGAGTTATCTAATCCCTTCT
ATATTCAGCAATAGAGTCATAACTGAACCTAAAAAGGCAT
CCTGCAGGCCTGCATATGTGACTGTGCCACTGAGCATTTA
TTCACATTGATTGCTGTGCATGATCTAAGGAGCCTGTGAT
TACATGGTTTGTGTGGTTTGTGTACTGACACCTGGGGATA
CCTGTGAAGAAGGAGATGTAAAGTTCCAGTTCTCATCAGC
CTTCAGTATTGTTATGTGCACTTTTTGCATATGTGCTTAT
TTTCACAGTATGAGAGGATTGAAGAAAGAGTTGACAAAGA
TAACCTCTCAATGTAATTATGAAGACATAGATACTGAAGT
GCTTGTGCTGAGCCTTAACCAGTTCTAGGTACAGGGGATG
TTGTAACACACATGTTTCCTGCCATCTAGGCAGGAACTTG
ACAACTAGCATTATTCAGAAGGAACACAAACAAATACAGT
TTCTGTTGTTACTCTTAATGTCAAGTGTGTACCTATCAGC
TGCTAAGATATGAGGAATCCAGGGTTACACATTTTGTAGC
CTTTTCCCTGCCCTATATCGCCTCCTCCGAGATCTTTCCA
ATTCAGTCACAACCAAACTTGATATCTGTGAATCTGATAA
AAGTAGCTGACGAAACCACAAGATAATAATTTGTTTTACC
TTTCCATTTTTTTCCATTTGGTAGGTGGAACTTCTCTATC
TTCAAGCTTTTCAACAAGATGCTGACGTAACTAAGTCCAA
ATAGATAGATAAGCCCAGAAGTATACTTTCTTATAAAAAA
GCAGTTTCAAGTAATTTAAACTTGATGCTCAGAGATTAAT
TTCAGAAAGAAGACTTTCAGCCTTAAGGCATGTGTTTGAT
AAGGAAAATTCAAAAGGAGAGGTCGCAGTCAATTCTGGAC
ATATTTGAGTCTATTCCTTGCTAGATGACAGGGATTTAAA
CATGAATAAGATGTACTTTTACCTTCACGGAGCTGAATCT
AACCATGAGAAAAAAAAAAAATATATATATATATATATAT
AAAACTAGACATAACTAGCACCTTTACCAAGCCCTGTCTT
CACCAGGCAATGTCCAAATAACTAAAATAATTCCTGTGTT
CCATTTCATATCCAAATCCTCATTTTCTCATGTCCTATTT
TCAGCTTAAGAGTTAAAAAGGAGGCCAGCTGAATTTACAT
CATAATATTTTCTTTTCTCTTTCTTATTTTCAGATGATAT
AAATAAACTCCTTCTGTGTATCCCATAATACTTCAAATGT
CCCTATCTTGTGGTAATTATATTAATTTAGCTATCACCTC
CTATTGTTCCTGCATAAGATCAGTCAGTTTTATTTATGTA
TTTAGAGCACTGCCATTGTAGACTTCCTACAAATGTTTGA
TGACTGATTTAATTCATACTAAAAATCAGGGCAGACTGAC
AGTTATTAAATAGGCTGTTCCTCTAGTGGCCATTTGCTGC
AGAAGAGCTCTCCAATAGCAATAAAAATGGTATAGAACAA
AGATACCAGGGTATCTGGATGATTCAGCTATAGTATGCTA
TTTGGGGAGTGATACGCCTAGTTTTCATGAAGAAAAATAC
AATATGAAATGAGAAAGCATTTATTAATGTAGCTTTTTTC
TTTTATAAATAATTTTGAAGATCTTTTATGTACCTCTTGT
TGTCAGAGCCATAGTTAGCCTTGTATCCCCAGGCCAGATG
TTTGAACCATCAAGCCCCTAAAGTCTTTTGGTGAAACTAA
TGCTCACTATCAATGAAAAAAACGTTTTTTCAAAAAAAAT
CATTTATTTTATTATTATCCCATCTAGCATCTTAGATAAT
TCAAGTAAAAAAAAAATTATACATAGTTCTCAGCACTGTT
GCATATTCAACAAATCTTTCAGGCTTACTGCTGAGCTGGT
TCTTGGAATGAGTCATAAGCCCTACACCAGGTAAATTTCT
CTATGGCAGGCAATATCACTATTGTTCTGAATCTTAGGGT
TATCAACAAAAAGTATCAGAATCCATTCCAGCTTAGTATG
ATCAAAGTACACTATGATGCCTCTGTAGATTTATGTTCTG
TCTGCTGATGACAGAACAAAAGTTCTAATAAGAAATTACT
TGCCAGAAATTCAAGTTACAAAAAGAGGAATTGATATTGC
TTCTCCATTCTCCAACCAGTCTGACAATTACCCTCTTCCT
GTCTCATTCAAACCCTTGATATTTATGTGCAAGAAAGATT
TAAAAAACCTGTCAAAATGTATTTTCTTCTCATCTTTCTC
AAATCCCTCTTAAATAAAAAGAAGATACACGAAGCAATCA
CATAAATATATGTTAAATGGGCATAAGTGCTGAGTTAGCA
AATAAAGTTTTCCTTAACCTTTTATGTACAATAGGGGCTT
TTAGACTTTATTATAGTTTTTGAAGTTTTTTTTAAATTTG
ACATTTGTGATATTTTATTTCTGTGTGTGTCATTTCAAAG
AAAAACAAAAAATTAATTTTTATTTAATAAATTTAATTTT
ACCTCTATGATAAAGATAGAAAGGAAGGTTACCAAAGATT
CTTACCATATGAATCCATTATACCTTTTAAGAACATAAAA
CTCATGATGAGGTTACAGTGAATTTTTTTTTTCTACATCT
TAAAACATTTTACTATTTTATCTTTTGGGAATTATTTCGT
TATTATTTATCAATTATTCCCAACTAAACAAAAAATACTA
AAAATAAACAAATGGTAGAACGATAAAATTTTCTGGAATA
ATGATGAAATACTGAAATAAATCATCATTATTATATTGTC
CTTCAATTTTCTTTCATTTTTTAACTTTTATCGGGGGTAC
ATGTCCAGTCCGTTATTATAGACAAGTTGAGTGTTCAGGG
GTTAAGTGTACAGATTATTTAATTACCCAGGTAATAAGCA
TAGTATCTAATAAATAGTTTTACAGTCCTCACCCTCCTCT
CAACCTCCACCCTGAAATAGGCACTGATGTCTACTATTCC
CTGCTCCATGTTCGTATGTGTTCAGCTTCCACTTACAAGT
GACAACAGGTGGTATTTGGTTTTCTATTCTTAAGTTAGTT
CACTTAGGATAATGGCCTCCAGCTCCATCCATGTTGTTGC
AAAGAACATGGTCTCGCTCTTTTTTATGGCTGTATAGTAT
TCCATGGTGCATATGTACCAAATTTTTTTAATCCAGTCTA
GTGTTGACTGTCATTTAGGTTGATTACATGTCTTTGCTAT
TGTGAATAATGCATCAGTGAATATATACATGTACATGTAC
GTGTCTTTATGGTACAATGATTTATACTCCTTTGGGTGTA
TATCTAATAATGGGATTGCTGGTTAGAATGGTAGTCCTGT
TTTAAGTTCTTTGAGAAATCACCCAATTGCTTTCCACAGT
GGCTGAACTAATTTGTATTCCCATCAAAAGTGTGTTAGCA
TTCCCTTTTCTCTACAGCCTTGCCAACATCTGTTATTATT
TGAATGTTTAATATTAGCCATTGTAACCTAATGTGAGATA
TTATCTCATTGTGGTTATGATTTGCATTTCTTTAAGTATG
AGTGATGTTGAGCATTTTTTCATATGCTTGGTGGTGTGTT
TATCTTTTTTGAAAAGTGTCTTTCACGTCCTTTGTCCACT
TTTTAATAGGGTCGTTTGTTTGTTGCTTGTGGTTTAAGTT
CCTTACAGATTTTTTATATATTAGATCCTTTGTTGGAGGC
AGAGTTTGCAAATATCCTCTCCCATTCTGTAAGTTGTCTG
TTTGCTCTTTTGAAAGTTTCTTTTGCTGTACAGAAGATCT
TTAGTTTAATTAGACCTTATCGGTCAATTTTTATTTTTGT
TGCAATTATTTTTGACATCTTCATCATGAAAAATCTTTGT
CAGGGCCTATGTCCAGAACAGGTTTTCCTAGGTTATCTTC
CAGGGTTTTTATAGTTTTATATTTTACATTTAAGTCTTTA
ATCCATTTTGAGTTATTCTGTATATGGTATAAGGAAAGGG
TCCAGCTTAAATTTTCAGCATATGGCTACCCAGTTATCCC
AGCACCATAAATTGAATAAGGAGTTCTTTCCCCATTGCTT
GTTTTTGTCAACTTTGTTGAAAATCAGATTGTGTGAGCAG
GTGTATAGCATTATTTCTGGGCTCCCTATTCCATTCCATT
GGTGTTTGTGTCTGTTTTTGTACCAGTACCATGCTGCTTT
GTTCACAGCAGCCTTGCAGTATAGTTTGAAGTCCGGTAAT
GTGATGCCTTCAATATTGTTCTTTTTGCTTGGGGTTGCTT
TGTCTATTTGGGCTTTTTTTGGTTCCATATGAATTTTCAC
ATAGTATTTTCTAATTGTCTGAAAAAATATCATAGGTAGT
TTGATAGGAATAGCATTGAATCTGCAATTGCTTTGGGCAG
TATGGCCATTTTAACTATGTTGATTCTTCCTATCCATGAG
AATGGAATGTTTTTTCATTTGTGTCATGTCTTATTTCCTT
CAGCAGCATTTTATAATTCTCATTGAGAACCTTTACCTCC
CTGGTTAGCTGTATCCCTTGGTATTTTGTGTGTGTGTATG
TTTGACTATTGTGGAAGGGATTGCATTTTTTATTTGGATC
TCAGTTTGGGTGTTATTGGTATGTAGACATGCTACTGGCT
TTTGTACATTGATTTTGTATCCTGAAAGTTTGCTGAAGTT
CTTTATCAGATATAGGAGCTTTTGGGCAGAGACTATGGGG
TTTAATAGGTATAAAATCATCATATCTGCAAACAGAGACA
GTTTGACTTCCTATCTTTCTATTGGATGCTTTTTATTTCT
TTCTCTTGCCTGATTGCTCTGGCTAGTACATCCGGTACTA
TGTTGATTAGGAATGGTGAGAGCGGGCCTCCTTGTCTTGT
TTCAATTCCCAAAAGGAATGCTTCCAGCTTTTCCTCGTTC
TGTATAATTTTGGATGTGGGTTTGTCATACATTGCTCTTA
TTATTTTGATGTATGTTCCTTTGATGCCTAATTTGTCAAA
GATTTTTAACATAAAGGGATGTTAAATTATATCAAAAGCC
TTTTCCACATCTATTGAGATTATCATGTGAGGTTCTATAT
TATTATTATTATTATACTTTAAGTTCTGGGATACAAGTGT
AGAACGTGTAAGTTTGTTAGATAGGTATACATGTGCCATA
GTGGTTTGCTGCACTTATCAATCTGTCATCTAGGTTTTAA
GTCCCACATGCATTAGATATTTGTCCTAATGCTATCCCTC
CCTTTGTCCCCCACTCCCTGTGGCCCTGGTGTGTGATGTT
CATCTCCTTGTATCCATGTGTTCTTACTGTTCAGCTCCCA
CTTTGAGTGAGAACATGGGGTGTTTGGTTTTCTGTTCCTG
TGTTAGTTTGCCAAGAATGGTGGTTTCCAACTTCATCCGT
GTCCCTGCAAAGGACATGAACTCATTCTTTTTTATGGCTG
CATAGTATTCCATGGTGTATATGTAACACATTTTCTTTAT
CCAGTCTATCATTGATGGGCATTTGGGTTTGTTCCAAGTC
TTTGCTGTTGTAAATAGTGCTGCAATAAACATACATGTGC
ATGTGTCTTCATGGTAGAATTTTGATTTCTGTTTATGTGA
TAAATCACATTTACAGATTTGCATATGTTGAACCAACCTT
GCATTTCAGGGATAAACCCTTGATGATCATGATAGATTCA
CTTTTTTATGTGCCACTGGATTCAATTTGCTAATATTTTA
TTCAGGATTTTTGCATCTATGTCTATCAAGAATATTGCAG
TATTATTTATAATAGCCAAGATTTGGAAGAAACCTATGCA
TCCATCAACAGATGAATGGATAAAGAAAATGTTGTACATA
CACACAATGGAGTACTATTCAGTCATAAAAAAGAATGAGA
TCCTGTCATCTGCAACAACATGGATGGAACTAGAGATCCC
TATGTTAAGTGAAATAAGCCAGGCATAGAAGGACAAATAT
TGCATCTTCTCACTTATCTGTGGGACCTAAAAATCAAAAC
AATTGAATTCATGGACAGAGAGGGTAGAAAGATGGCTACC
AGAGGCTGAGAAAGGTAGTCAGGGACTGAGGAAAACATGG
GGATTGTTACTGGGTACACAAAAGTAATTAAAAAATTGAA
TAAGACTTACTATTTGATAGAACAACAGGATGACTATAGT
CAATAATAATTTAATTGTACATCTTAAAATAACTAAAAAA
GTGTATTTGGATTATTTGTATCACAAAGGATAAATGCTTG
AGGGGATTGATACCCTATTCTCCATGATGTGATTATTTCA
CACTGCATGCCTGTGTCAAAATATCTCATGTACACAGAAA
TATATATATACCTACTATGTACCCACAATATTTTTTACAG
ATAATATATGTTTGGGACCATGAAAATGATAACTTTATTG
GGAGACATCTCAGCAGGAGATAGGCACTGAAATATGAATG
CCTGAAAAAAATCTCTGAAAAAATGTCATACGTTTGTATA
AGGCTTTCATTTGCCTGAGAAAGTTTCAAAGGAAACCAAA
TTCTTTACTAATATTTACAAGTTGACTTTAATAATAAAGC
TGTACTTTAGTGAATTAAGTCACAGTTGTTTTCTAAGTAT
GTGTCAACAGTAAATCTTTAATTTAAGGAAGCTCTACAAA
TTAGTAGAGTTGTGGAGTTACTTGAGAAAAAAAAAGTGGT
GAGTTATTTGAGAAGGAAAAGTTGAATATGCACATGAGAT
TAGTAGTATCATACAGCCATAGGAAGACTCGAAGTTTTAT
CAGAAAGAATTATTTGTTGAAAAGGAGAACAGAGCAAATA
TATTGTCTTGTAAAAAGCCTGTTTTATACAATGACTATGA
ATGAGATCCTGGCATGCTCAGTCTATGGTGAGAAATTGTA
ACTGAAGCTGCACTCGTTCTATTTTATTATCATCTCTATT
GTGCTATTATGTTTCCATTAGTAGTAGGTTTACTTTGACT
TAATATCATCAGTAGCAATCTTCATAAAGAAAGAGTTTTA
TATTTAGATTGTAATTCCATTTATTGAATTAGAGTATACG
TAAAATATTAAAAGAATATTAGTATTTTAGATGTCCAGCA
CCACATTCGTAGGTATAAGGATTAAAAATTTATTATTTTA
CGCCGGGCACAGTGGCTCACACCTGTAATCCCAGCACTTT
GGGAGGCCGAGGCAGGCGGATCACAAGATCAGGAGATCGA
GACCATCCTGGCTAACACAGTGAAACCCCGTCTCTACTAA
AAAACAAAAAAACAAAAAAAAAACAATTTGCCGGACAATT
GTTTGGTGGCAGGTGCCTGTAGTCCCAGCTACTCGGGAAG
CTGAGGCAGGAGAATGGCGTGAACCCAGGAGGTGGAGCTT
GCAGTGAGCCGAGATCACGCCACTGCTCTCCAGCCTGGGC
AACAGAGCAAGACTAAGTCTCCAAAAAAAAAAAAAAAAAC
AAAAAAACAAAAAAAAAAAAAAAAAAAAAAAAAAACAAAA
AAACAAAAAAACAAAAAAACAAAAAAACAAAAAAACAAAA
AAAAAAAAAAAAAAAAACAAAAAAAAAAAAAAAAAAAAAA
AAAAAACAAAAAAACAAAAAAAAAAAAAAAAAAACAAAAA
AAAAAAAAAAAAAAAAATGTTATTTTAATGTTTATGCCAC
GGTCTTTTTTGCCATAATACTTTTTCAATTTTATCCTCTA
TGCTGTAGTTAAACCAGTTTTTCTGTTGTAGGGACTAAAA
TCTATCTCCTTAGAATCAGGTAGCATTTCATTTCTTTTTT
TTTTTTTCTTCATGAATCCTCTTCAGGTTCTTGTACTTTT
TATAAGATCACTCTGGGATCAGACTCTACTACTTTCAAAT
GTCTGTTCTTCACATCTTAGGTTGGTACTCTATAAAAATT
ACTTCATCAATCTAAGCCTCAAATATTTATTTTTAGCATA
TTATAAAATATGAGATAAATATACTGCACTTATAACATAT
AATATATTATATAATGTTTAATATAGTAGACACAATAATT
ATTAATTATTGTGTAATTAATAATTAACACAAAATATTAA
TATGTTAATATAAATATAATTAATCCTAGGGACAATCTCA
GAAGATTTGCACTTAGGTTTAAACAATGTAAAAATCTTAA
CACATTTTCTGGAAAATTAGCACTCAAAACATTTAATGAC
TCTCCTCTTTCTTTTTATTTACCAACACTCTTTCCAACCC
CATCTCTCACATATTCCCATGGCCCTCAAATGTAACATTT
TTAAATAAACACTCTGGGATTCTTGGAACTTAGATTATCT
AGAATAGATAGTAAAATGAGGGCAGATGGCTGTCAGAAAC
TGCGATAGCCAACATTCATGAGGAGATACAGGGAATGGAC
CATGAAGAATTGTGACCTTAATAGGCTTGAGAAGAGACAG
AAGAATAGAGTCTGTCAGGGTATGAGCTGCCTGGATATTA
CCAACATACAAAACATATTCCTGAATGTTTTTCTCAGTAT
AAGTCATCTTGGCACCTGAGGGCACTTGAAGTTTTAATTA
TCAGACTCCTACCCAGACATACAGGCTTAAAATGTTCAAG
ATGCTCTCTAGGAGACATTTTTTGGGCATTAGTCTCTGAG
AGCCTCTTGTCCAGTCATATCTCTCACTTAAAATGCTGCT
GTGTCTCTGGAATAGGAGAAAAGAGTAGATAGATGTTTCT
CAGGAGACTTAACACGGCTCTAGGATTAACTACTCAATGA
CAGACTCCTTCTTCATGATATTGGCTCTTTCAATTACTCT
TTGCAAAACTGCGTTATTATTTAACACTTAAGGATACTTT
GTTCCAAGAGAAGTAACCAGGCCTCCTTGGAGAAACTGCT
AAATTTTCTGTTTAGGGTGTATATGTATACAATGAATCAA
TAATACATTGTTAGGTTTCTAACTGGCTAAAATATCTAAA
AACAGTAACTGCAATTGATTGTAGCACATTGAATATGTAG
AAGTCCATGTGTTTCTAATGATACTACAAAAGAGAGAGAA
AGCCAGAAATTTCATGGATATGTCTATCTGAGTGCTTGTA
TTAGCCAGAAGATCTAGAAAGAAAATCGAAAAGGCAAGTT
TTAACGTGAACATCTCTTAAATTGATTATGTTTTTACTTT
AATTTGTGTTGACTAATAGAATATCTCACTTCTAGTTAAT
GGATTTTTCAGTGTTGTTCTTTTTGCTTTTAATCTTTCCC
AATATGAATATGTTGAATCCTGTTGTTTTCAGTGATTTCT
ACTTCACTTTTAATTTTCTTTTCTAATTGCTGCAAATATC
ACTCTAAGGCAAGCTGTGCTTTTTGGCTACACATTCTGAC
ATCCTCTGAGCTGTATGATCTTACAGGTACTGTTGTAACA
GGAACAGAACATTCCACCAAAGAGCATTTTATTGCTCTGT
GAATCATATTCTTTGACATTCCTACTGTGCCTCTATCATG
TTCCATCTTAATTAGTACAAATATAGACTTCATTGTTTTC
ATAGTCATTTTCAAATTTACTATAAAGACAACCCTAACAC
TACAAAATAGTTTTTGTCTTGAATTTACTTAACTATCATG
TAAGAATGTCATTGACTTATGCATTAATTTACCTTTCCTT
TATTTGTTTGTACCTAAAAGCAGGTCACATACTCTTTCTG
TCAAAGATAGATCATTCAGTAAAATAGAAGCCAATGTCAG
CTCATTATAAAAAGAGAAATATCCTAAGAGTTTTGTAAAG
TAATGTGTATTATAAACAATACTCATTATAATCATGAAAT
TATATTTCATAATGATAATTAGGAAAATGACAATGATATT
AATTCTAGTTGTTTATTTTCCATATGCCCTTAACAGTATG
AAATGCTTTACATACAGTATCTCAGTTATACTGACAGCAA
TAATATAATGCAGCGTATAATCAGCTTCATTTCATTTAAA
AGAATTGCTAGTTAGAAAAGTAACTTCACATATAGACTAT
TACACAGCTGGTAAATGATAGGGCTGGTATTCCGAGCTGG
CCTAAAACTTTTCTAATTATCAGAAATTACTAGTCATTAT
TTGAATGTACAAGAATAATCTATCCATGTATGCATAAAAT
AGGAAAGGTAAATGAATACCTAGATAATCAGAAACTCAAA
TTCACTTCTTATATTAAAAAACAAAGATTGGGCCGGGCAC
GGTGGCTCACGCCTGTAATCTCAGCACTTTGGGAGGCCGA
GGCCAGCGGATCAGGAGGTTAGGAGATTGACACCATCCTG
GCTAACACGATGAAACCCCATCTCTATTAAAAATACAAAA
AATTAACCAGGCATGATGGTGGGTGCCTGTAGTCCCAGCT
ACTCGGGAGGCTGAGGCAGGAGAATGGCGTGAACCTGGGA
GGTGGAGCTTGCCAGGAGCCGAGATTGCGCGACTGCACTC
CCACCTGGGTGACAGAGCGAGACTCCGTATCAAAAAAAAA
AAAAAAAGATTGCTAGAGGCTCAACTTTTGTATGGATTGA
GGCAAAACCTGTAAATATTAAATCATTTCTTTCAAAACGG
TTACTTACAAGTTTATTAAAACTTGGTGATTGTTATAAAC
ACTGATTGCTTCCTAGGAAAAACTAGCTAAGTTTAGTAAT
ACCTGTCTTTTGTTGTCAAATATGTCATCAGAAAAAACAT
TTTATATTTATGTTTATGGATACATAATAGTGGTACATAT
GTATGGCATGCATGTAATATTTTGGTACAAAAATAAAATA
AAAATAATAAATATTTTTAAAAAGATATTTTGGAGAAATG
AGGAAAAAGAATGGTAATAAAATTGGCTCTTAAATCTATT
AGTCATTATTTGTTTCAGTATATGTAATGAAAGATTAACA
ACTGCAAGTTTATACCCTTGTTTCTCAAAATGTAGTTCTC
CACTGAATAGATTTTAGATTTTATATTTCTGGTCTCATGT
CCTAGCAAATCAAAATTAAAGTTTGAGGCCTATAAGTATA
GATTATTAACAAGTACCCCAGGTGATCCCAGTGTTATTTG
TTTGAGAATCAATGCTTTAAACTTCTAAGGTAAAATTAAC
ATTCAGCCAGATTAAATTACCATAAAAATGCAGCAACTGG
CAAATGTTTAATAGGCACCTTATTAAAAGAAGCTTTTCCT
TTCACACAATGAGGACTCACAGTCCATTAACCCCCATCTG
TGTGTGCTCAATTCACATCTAGACTTAAAAATAAAAACAA
CACTTACATAGAAAAGCCTCAGGCCAGAAACAAAGCTCAC
AAAGTTTAATAGTATCTTAAGGCTCAAAATATATGACATT
GAATAAAAAGCAAAAACATAAATAGGGTTGGGAGATGGAG
GAAAAAAAAGAATTTCCTCTTTTGCATTTATCACAGAGAT
GGCAATAAAAATAAAAGAGCCTTGCTATTCATTTTGAACC
TTTGAATGTGGTAACTTCCAGTGAATCTGTATATTTTGAT
ATCCCCCCCAATTGGCCAATTAATTGCCTTGACTTTTGCC
TCCTAGAGAGAATGAATTCTTTAATAATAACTTTTAAAAA
GCTATAATTTTATTCTTGATCTTTCAATGTTTCCCACTAA
GCCTATTTCATGCTGATGCAGGGCCAGCAGCCCTCTCTCC
TATTATCATTAATGAGGCTAAGGCTCTCAGTAATGGGAGA
ATGACCTTGTTTAAACAGTAGTTATTCATGCAATTGGCTC
TGATGAAAACGTGTGGAATCATTAATGGAATAAATGATTG
CACAACAGGTACCAATAGTGCAACAATGTTTATAAAGAAG
GATGATAAAACCGTTGCATCCTTTCTCCTTAGAGTATCAA
ACCTATAGTGAATAAATAGTCATTTAATTTATGCTTATAT
AAAGCAGCTACTTGGCATTTCAGCCAAAGGGTTATGTCAG
AAAACTGTTAATGGCTATCTGTAGTTTTAAAGAGCTAGTA
TATTTGCTGCATGACCAAGCATCATACACATGGTTGAGTT
GACTATATTATCTATAATAAGACTTACTACGGTCTATAGC
TCCTGGTGCTCATACGCAAACCCAAGTTTATGATACATGA
AGATAATCTAAATTATTCTTGCTGTGGTCTTTTTGCTGCT
TTTATACTGAAGTGTTTTAGGGGGCTTTCTTGCATTAAAT
ATTTGAAAAATGTGTTCAATAATTTGGGGACAGATAAACA
TTTCAGTATTAGACATTTCAGTATAATGGATTTATTTTAC
AGAATTTTTTATGATATTTTATTTTTATTAAAAATTATTT
AATAGAATTCTATATGAAATCATACAAACATAAAACAAAA
TAGCCCTTAATTTTGAGTGGCTATTTCTTCAACAACACAA
CTATTTTCTTTTTTTGTTGTTGTTTTTTTGAGACAGAGTC
TCATTCTGTCGCCCAGGCTGGAGTGCAGTGGCACAATCTC
AACTCACTGCAACCTCCACCTCTCGGGTTCAAGCAGTTCT
TGTGCCTCAGCCTCTCGAGTAGCTGGGATTACAGGCATGC
ACCACCACCCTTGGTTAATTTTTGTATTTTTTTAGGGGAG
ACAGGGTTTTGCCATCTTGGCCAGCCTGGTCTCAGACTCC
TGACCACAGGTGATCCTGCTGCTTCAGCCTCCCTAAGTGC
CTCACCTAAGTGCTGGGATTACAGGCGTGAGTCACTGTGC
CTGGCCAACACAACTATTTTCTAAACAGTCCCTTTATAGG
CATGAAGAGTAACTGCTATAAATGTTAAGATGGAATTAAG
TTTTTAAACTACATCTGTATATTTTTCAGATTTCTTATAA
ACGTGTTAAATTTAATATTTCAATGACATTTTATCTTCTA
GATGCATTTTTGACCCAATGATTACAAATTAATTTTCTAT
CAGTCAAAATGTTTGTGCCCTCATAATCCTTCTTTTTTCT
AAAAGAAACACAAAATTAGGTTTACATATTACAGGCAGTT
GTTTAGTTTCAATTTTGGATATTATGAAAATATCAGATGC
AACAATTTATCTTAAAAATGCTTCCATCTCTCCAGGACAG
AGGCGTGGAAGCTGTCTTTCCTGAGTTAACTTAAACACAA
AAGGTTATGTTTCTTAATTTTTATGGATGCTTGAAGAAGT
TCAACAAAATCAAGAACATGGTTTCATATATAGTTCAGTT
TAGCACCCCCTTCTCCAACTTTCCTGAAACACAATATAAT
ACTGAAATGCACATTCAATTATTTCTGCATTATAAAAATA
ATTAATATTTTTAGTTTCTGATTTTTTTCTATTCTAATTA
ATATTTTTAGTTTCTGATTTTTTTCTATTCTGTTTTTTAA
GTTTTTTTTTTTCCAAAACATTTGTTAGGTTTTCTTGCGT
CTCCATATTTATTAGATTTTTTAGTATGTTTTACTGTTTG
TATTCTTCATTCTGATTCGCTGTGACTAATTATTCCCTGT
GACTAATTTGAATTTTGTTATGTATATTCTGTTCTATTTG
ACTTTCAGAATTATTAGTTTCTAATGAAAACAGAGACACA
ACATACCAGAATCTTTGGGACTTAGCTAAAGCGTAGTTAA
GAGGAAAGTTAGTAGCACAAAACACCTACATCAAGAAGTT
AGAAAGGTATCAAATTAACAATCTAACACTCACCTATAGG
AATTAAAGAAATGAAACGAACACCACAGCTAGCAGAATAA
AAGAAATAACTAAAATTAGAGGAAGACTGAATGAAATTGA
GATGCAAAAATCTACACAAAAGATTACAGAAATCCAAAAT
TGGTTCTTCAAAAGAATAAACATGATAGATCATTAGCTAG
ATTAACAAAGAAAAAAGAGAGGATGCAAATAAGCACAAAA
GAAAAATCACAAAAGTGATGTAAAAGTGACCCTAGAGCAA
TACAAAAAAAATCCTCAGAGAATATTACAAACACCTCCAT
GAACACAAACTAGAAAACCTAGAAGAAATGGACAAATTCC
CAGAACACAACTTTCTGATATTGAATCAGGAAGAAGTGCA
AACCATGAGTAGGCTAATAAAGAGTTAGAAAATTGAATCC
GTAATAAGAAACCTACCAACAACAACAACAAAATGCCCTT
GGCCACATCGATTCACGGCCAAATTCTACCAAACATACAA
AGAAGAACTAATACCAATCCAAATGAAATTTTTCCAAAAA
ATTAGAAAAGTAGGACTCAGCCCTAACTCATTTTACAAAA
CCAGCATGATTCTGATATCAGCTCCTGGCAGACAAACACA
TACACACACATTAAAAGAACACTTCAGTCCAATATCTCTA
ATGAATATAGACCCAAAAATCCTCCACAAAAATATTAGCA
ACCAAATCCAGCAGCACATCAAAAAGTTAATACACAATGA
TCAAGTAGGCTGTATTCTTGGAATGCAAGGTTGCTTCAAC
AGATACAAACCACTAAATGTGATTCACCACTTAAACAAAA
TTAAAAACAAAATCAGGTGATCATCTCAATAAGTGATGAT
AGGACTTTCAATAAAATTCCACATCCCTGTATGTTAAAGA
CCCTAAACAAATAATTAGAGGTTGAAAGAACACACCTCAA
AATAACAAGAGCCATCCAAGGGCAAACCCATAGCTGACAT
CATGCTGAATGGGAAAATGTAGAACATTTCCATTAAGAAC
TTGAGCAAGGCAAAGATGTCTCTTCTCACCACTCGTATTC
AACATAGTACTGGAAGTCCTAGCCAGAGCAATCAGGCAAG
AGGAAGAAAGAAAAACCATCCAAATAGAAAGAGACAAAGT
CAAGTTATCTGTCTCTATGAGTGATATGATTCTAAACTTA
GAAAACCCTAAAGACTGTGCCAAAAGGCTCCTAGATTCTA
ATAAACTTCAGTAAATTTCAGGATACAAAATTGTTGGGCA
AAAATTAGTAGCATTTTACACACCAGTAATGTTCAAGCTT
AAAGCCAAATCAAGAACCCAATACCATTTAAAACAGCCAC
AGAAAGAATAAAATTCCTAAAAATACAGATAACCAAGGAG
GTGAAAGATCTCTACAATGAGAATTAGAAACACACCTGAA
AGAAATCAGAGATGACAAAAACTCACGGAAAGATATTATG
TGCTCATGAATAGAAATAATTTTGTTAAAATGGCCATACT
GCCCAAATTAATTTACAAATTCAATGATATTTCTATCAAA
CTACCAATGACTTTTTTTGCAGAATTACCAAAAAAAAAAA
AATCTGAAATTGATACGGAACCAAAAAGGAACTGAAACAG
CCATAGCAATTCTAAGCAAAAAGAATAAAGCTGAAGTCAT
CACATTACCTGACTTCAAACTATACTACAAAGCTATAGTA
ACCAAAAGAGCATGGTACTGGTAGAAGAGTAGACACATAA
ACCAATGGAACAGGATAGAGAACCAAGAAACAAAGCGGCA
CACCTACAGCCATATGACCTTCAACAAAGTCAACAAAAAC
AAGCAATGAGGAGAGAACTCCCTATTCAATACATGGTGCT
GTAATAACAGGCCAACCATATGTAGAAGAATAATACTAGA
CCCCTATCTTTCACCATAAAAAAAATTAACTGAAGATCAA
ATAAAGGCTAAATATAAGACCTAAAACTATAAAAATCCTA
GAAGAAAATCTAATAAATATCATTCTGGACATCAGCCTTT
GCAAAGAATTTAAGACTAAGTCCTCAGAATCCATAAGAAA
CTTAAACAATTTAATAAGCAAAAATCAGATAAATTCATTA
CAAAATTGGCAAAGGACATGAACAGACACTTCTCCTTGGA
AGACATACATGTGGCCAACAAATATATGAAAAATGCTCAA
TATCACTAATGATCAGAGAAATGCAAATCAAAACCAAAAT
GAGATATCATCTCATACAGGTCAGAAAGTCTATTATTAAA
AAGTCAAAAAATAATACATGTTGGCAAAGTTGTAGAAATA
AGAGAACACTTACACAATGATGAGAATGCAAATTAGTTCA
GTCCCTGGGGAAAGCAGTTTGGAGACCTCTCAAAGAACTT
AAAACAGAATTGCCATTTGATACAGCAATGCTATTACTGT
GTATATGCTCAGAGATAAATTGTTCTACCAAAGACACACA
TATACTCATATGTTAATCACAGCACTATTTACAACGGCAA
AGATATGGAATCAACTTAAATGCCCATCAGTGGTGGATTA
GATAAAGAAAATATGGTACATATACACCATGGAATACTAC
ACAGTCATGGAAAAGAACAAAGCTGTGTCCTTTGCAGCAA
CATGGATGGAGCCAATTAATGCAGGATCAGAAAACCAAAT
ACTGCATGTTCTCACTTATAAGTGGGATCTAAACACTAAA
TATTTAATAACATAAAGTTGAGAACAATAGGCACTGGGAG
AAGGATAGGAGGGCAGGAGAGTTGAAAAACTATTTGGAGC
TATGCTCACTATCTGGGTGATAGGATCATTCATACACCAA
ACCCCAGTGATACAAAATTTACCCATGTAACAAACCTGCA
TATGTACCCACGAACCTAAAAGTTGAAAAAAATAAAAAGA
ATTATTAGTTTCATGACAATAGAATATTAGTCCTATATGT
ATTTCATTCACTTTTTAATCTTCTTTCTCATCTTACTTTG
CTGATTTGTAATTTTATTTTTGAATTTTCTTCTCTGAATT
TTGTTCTTAGTACCTTTTATAATTATTTTGAATAGCATGT
TTTAGAAGATTAAAATAAAACCAGTTAATTTGTACATTAA
TCTCCAAAATCTAACATGGAAATGTAATTATAATTTATTT
TCTGATTATTTAGGAAGAAGGTACCTCAAACTTCATTAAC
ATTAATCTCTATTTATTTTGTTTGTTTTTATTTTGTTTTG
TTTTGCTTTTTTTTGAGACAGAGTCTCGCTCTGTCACCCA
GGCTGGAGTGCAATGGCGTGATGTCGGCTCACTACAACCT
CGTCTCCCAGGTTCAAGTGATTCTCCTGCCTCAGTCTCCC
AAGTAGCTGGGATTACAGGTGCGCACCACTGCTCCCGGCT
AATTTTTTTGTATTTTGTTTTGTTTTGCTTTTTTTTGAGA
CAGAGTCTCGCTCTGTCACCCAGGCTGGAGTGCAATGGCG
TGATGTCGGCTCACTACAACCTCGTCTCCCAGGTTCAAGT
GATTCTCCTGCCTCAGTCTCCCAAGTAGCTGGGATTACAG
GTGTGAGCCACGGCGCCCGGCCCCCTATTTATGTTTTTAT
TAGTAAAATCTTATGAAGTTTGTGCATTTGTAAGTACAAC
ATGAATTACTTATTAATGACAAATATGACAACAATGTAAC
ATAATATTAGTGGTACTTATTTTTAGTATTTCAAATCCCC
AAACATGCAACAAATTTATTTGGGTATATGTTTTATTAGT
GTAAAGTTAATTATTTAAATATTATCTAATCATTTGCCCT
GGCATTCTGTATTTTTTGTACCCTTTGTCTCTGGTCAATT
AGTTGATTTTCCCCCTGTAAACTCACAGTTTCTCTCATAT
TGATTGTTCTATAAATTCTTAAGATTAATTAGCAAAATAT
TGATAATTTCTAGGAAAAAATAATGTTATGCATATTAATT
TTTAAAGTTAATAGAATTGAAACAAATAATAATGGATATG
CTCTTTGCCTGTAAGGAATTTTACTGTAGTGTCATAAAAG
AGCTCAGATCCTTGATAAGACCTGGTTCTAGCCTTATCTC
TGTCATACACTCTGAGTACCTAAACAATTTTTAAAGTATG
AGCGTAATTTGACTCATTTATAAATGGGGCATGGCAATAT
TATCTAACATATGGGAAAATTCCTACCACAGGAGATAATG
TTACACAGTGCCTGATGTATAAAGACCCAAAATTATTAAG
TCATATGTTTTTATCACTGTTACAAACTGTCAAGCCTTAA
AAGGCAATTATGTTCTTTACAAAAGCTTTTTCTCATATTA
TTTCTGGTGCTGTTTCAATACAATATTTAAGGTTTTTTCT
ACATATATAAAATAAAGAAAAAGTTCATTTTTATTAAATT
TCAGTGTATTAATTATTATATGTATACCTTTATTTTATTG
GACAAAAATAGTTTCCAATACCTCAGGCAATTTTAGTCTA
CTGATGACCCATTTGCCTTCATAAAGTTGAATGTAGGCTT
TGATAAAAATGTGATAATACTTTCCTTTTGGATCCAAACT
TTTAGTTGTACTATGGCTTTGTTGAGGGATATTTTAATGG
TATTTAACATCTCTGCTATATATCACTCTAAAAGTGAGTT
CAAATTTAGTCACCTTCCTATTGTCTCTGACAAAGAAAAG
GATTAGACCTCAATCTGATGATGATAAGTAACTAAATTCG
AGATTTCCTGGGTGGCTTTTTTTTCTTTTCTTTTCTTTTT
TTTTCTTTTTGTGTCTGCATGGAGCAAGGCTGCCTTGAGT
CATAATCTCTTTGAGTTCAGTAACTAAGAGGATTAGGCCA
GGTCAGTGTTTAACTTTAAGCCCATGAAAAATGGTCTAGG
ATTTATGAGAAATGTTCAGGATGTATCACTGGTTGATATT
TTTCTACTCTGAGTTTGAGAAGCAGAGATGATATCAGCAG
CGTGAATTGATTTTTTTTTTTTTTTGGTAATTAGGTATGT
TCAGGAATTTAACAAGTTGAATCTGTATTTTGGAAATGCC
TAAATGTCTCTAAAATTCACCTTATGGCTTGACTGTAAGA
TATATTTCTATACAAGTAAGTTCCCTGGTTTGGCTTTTAC
ACATTATTTCCAAATCACTCCATCTTCAAAAGAGGTTCAG
TAATATTAAACACCTTTAAGTAAAATCTCCTTTATTCTCT
GAGTCTCAATTTCTTTAACTATAAACAAATAATGAATAAG
TTCCAGCCACAGAGTTATAAAAATTACAAAAACTTCAAGA
AATATAATATGCAAAAGCTGCTCCAATCTTATTTATTAAC
TTGGTATATTAATAACTGGGGGGGGGGGGGGGGGGGGGGG
GGGGGGTGGGTGGGGGGGTACATTTGTTCAGTCTTGTTAA
TAATTCAACTTTCATATTTTAATTTTTTAGCATATATTTA
TAGCCTATATTACATAAGGAACTATTTAGTGCACAATATC
TTTAAATGGTTCGCTGTGACTAATAATTACGTTAAAGAGT
CACAGTGAATGAATGCAAACTGTCCTTAGTGTCCTACATA
CAAAACCACATAATTATCAGTAAACATAAAAACTAAAGCC
TACCTTGTCAATGAATGTTTGAGTAACAACTTAATTTAAT
TAATATTTGAGGCAGATTTTGTTTGTTATTATCAATTTAG
TACAGTTATTTATTTTTCTCATCTTTTTTCTATATTTGTA
GTTAACTACCTACAGATGCGACTTTGACTACTCTTACCTT
CTAGTACTGCCACCTAGTCCAGTTCAATTCACTGTTGATT
AACAGAGAACAGGAATCTCCTTAATAATACTAGATAAAGG
CTGGGCACAAGTGGCTCACGCCTGTAATCCAACACTTTGG
GAGGCCGAGGCAAGCAGATCACCTGAGGTCAGGAGTTCAA
GACCAGCCTGAAAAACATGGCAAAACCCTATCTCTACTAC
CAATAAAAAATTAGCCTGGCATGGTGGCATGTGCCTGTAA
TCCCAGCTAGTCGGGAGGCTGAGGCAGGAGAATCACTTGA
ACCTGGGAGGTGGAGGTTGCAGTGAGCTGAGATTGGGCCA
CTGCACTCCCGAGTGAGACTCTGTCTCAAAAAAAAAAAGA
TCAAAATGGATGTTCTGGATAACAAACTTCCTGTCTTTCT
TCACTATTCTGCTTTCTGAAATTACATGTAAAACATCTCA
GGATATATGCATGCTGACAAAAGATCAATTTTTGTTATTT
TAACCTTATTCAAAATCTTTTGATATCTGAGGAGCCTACA
AATTATCTTGAGAATGAAGCTGGGCCATACTAATACTTTC
TGGTAATATGTGACAACTTGATTAAAAAATTCTTACTGCA
GCATTTAAGTTACAGTATTTCCCTTTATTTTACTAATATG
TTAGGGACTTACACAAATTTTGATACTGCTTAGTTGTTTT
TATTCAAATGCATGCCTTCATCGTGATAGTTATGTTAATA
TTTAAAAATTTGGTTTAAATTCCCATTGAAATTAAATGTA
ACACTCTCAATATACAGAGTTAGGCAATCAACTACATGTG
CCAGTTTTTATCAGAATTTTATTTTCTATATTTTTGGTAT
GCTTAGAAAGCTTATTCATATACAAATACAACCTATAAAA
ATTATACTTTTCTAATTATCATTAAAAACATAATTTGACA
GTAAAAGCAAAAAAAAAAAATCTGGGCAGTTTCATCACTG
AAAAATCTAACCTTTTCAAATTAGTTTCAAGATTAGTTCC
TGCCAAAACTGCCTTTTCATTTTTTTGCTATTTACCAATA
TACTAAACAGAAAACTTGGATGCTCTCAAATCCAGAAGAG
ATAAACAGTGACATATTCATTAATAAAGGACATCTTTTAA
TTTTTATGCCAAACTGTAATTAATGTTTGAGCTAACATAT
ATTTTGTCACTACTTTATATTAGAAAAATATCATATATCT
GGTATGTCCAAATAATTGGAATTTTCCATCTTGGTTTTTT
TCCAATTTCAATAATCACAATAACAGAATGATAGTTACCA
GAAAGAATATAAGAAAAATATGAGAAAGAAAGTAAGAAGG
AAGGAAGGAAGGAAGGAAGGAAGGAGGAAGGAAGGAAGAA
GGAAGGAAGGAAGGAAGAAGGAAGGAAGGAAGGAAGGAAG
GAAGGAAGGAAGGAAGGAAGGACGAAGGAAGGAAGGAAGG
AAGAAGGAAGGAAGGAAGGAAGAAGGAAGGAAGAAGGAAG
GAAGGAAGAAGGAAGGAAGGAAGAAGGAAGGAAGGAAGGA
AGGAAGAAGGAAGGAAGGAAGAAGGGAAGGAAGAAGGAAG
GAAGGAAGGAAGGAAGGAAGGAAGTGAGGAAGGGAGGGAG
GGAGGGAAAAGCAAAGAAAAGAATATGACTCTGTTTTCCA
AAAATAGCAGCCAACAGAGCTAACCTCAGAATATAGGATA
CAACGTTAAATTTTACAGAAAATACATTTTAATTAGCTAT
TAAAAATATGCTCAATGATAAGAGAAAATAAGATCATAAT
ATGTGAATAGATGAGGAATTCTGCAGAGAAATAAAAAATG
TTTTTTTAAAAGATAATAAAATTTTTTAGAATTAAAAATA
AAATATCCAAAATAAACACTTTTCTGAATGGCTTTAATAG
GAGATTGGAGACGACAGAAGTAAGCGTTTGTCAATTTGAA
GACAGATCAATGGGAAGTATACAATCTGAAGAGCAGAGAG
AAAAATTATTGAAAACTGTCTAACAGAGCTTCAGTGACTT
GTGGGATTAAGCAACATTAAGCAGTCTAAATTTCTGGAGA
CAGAGTGAAATGGGAAAAAAATAAAAAATTTAAAATATTG
ATTGAAAACTGTGTAGTGTGTCAGAGGGATACAACACAAT
TTAAACACCTAATAATTATGAATATTTGGTTGGTATTCAA
TTTTATTTGCTACTGATTATGCTGCAAGTTTTCTCTAGTC
TGTGATATGCATGTGGGAGCTTAAACTGACTGTTAGGTTG
TAGGATATTTGCCTATACAAATTGTAGTTATTTGTCTCTT
CCATGCAAGTAATCCTGGTGAGTCTAACTCTAGCTACATA
ACTGAAGAAAAACAATTACACTATATCTCTCTGTACTAAA
AAAGTTGTTTAGGATGGAGTCAAAGTTTAAGTTGCTGAAG
TCCCTTGCTTTCACAGTTCTTTCCAAATAAATATGTTAAC
AATTATGTTTTTTTCTTGAGATATTTTATTTTGAATTTCT
GTCTCTTGCAATGATAAAATTGTTGGGTTAACACAGAAGA
CAAAATAAAAATAGCGAATAATTTTTTCTTAAAACCAACT
AATGGTGTCCAGCTCTATTTACTCTATGATTCCTAATTGA
TTTAAGTGCTTATCATCTAGTCATAATCAGTTACCAAAAA
CTAAGAATAGCCTTTCTCTCACCTCAGTCAATCTCTACCC
AGGAAACATAAAGTGTTACCTGTATTGAACAAGTAGTTTT
ATGTTAATCATGAGTGTGATGGTTAATATGTAGTGTCAAC
TTGATTGGATTTTAGGATGGAAAGTATTACTCCTGGGTGT
GTCTGTGAGGGTGTTGCCAAAGGAGATTAACATTTGAGTC
ATTGGGCTGGGAAAAGCAGACCCACACTTAATCTGTGTGG
GCGCCATCTAATCAGCTGCCAGCAAGGCCAGACTATAAAA
GCAGGCAGAAAAAAAAAAAAAAAAAAACATGAAAAGACTA
GGCTGGCATAGCCTCCAGCCCACATCTTTCTTCCATGCTG
GATGCTTCCTGCCATCGAACATTGGACTCCAATTTCTTCA
ACTTTTGAACTCTTAGACATTCCACCACAGACTGAAGGTT
GCACTATTGGCTTCCCTGCTTTTGAGGGTTTGGGGCTCCA
ACTGGCTTCCTTGCTCCTCAGCTTGTAGGTGGCCTATTGC
GGGACTTCACCATGAGATCGTCTGAGTCAATACTCCTTAA
TAAAAAGGAGTATCTTTTTATTCTTTGTTTAAAAAGAGTA
ATGTTTCATTTATGTATACACCTATCCTATTAGTTCTGTC
CTTCTGGAGAACCCTGACTAACACAATGAGTGAGTAAATA
GAAGTTAAGTAACTCAGCAGATATTGTTGTTTAATAAATA
TATAATATAAAATATTTTAATATAAACAAATATATATTTT
CTCTAGCTACATTTCTCATTTTTATCTTTATGCTTAAGTA
CATAAAAATTATAAAATTTATAGAGTATTTGTCAAAGTTA
CACAGAAGCACTTCTTTTTTTGAGCAGAAGCATTAGAGAA
TTCTAATTACAATAAGTTTTCTATGAAGAACAATTTTTTA
GCAACCATATTTAATAGTGGCCTAATGTAATTGAAAGAGT
TACTAAAATACTACTTCCCTTAAATTAACATTTTAATCTT
GAACTTTTAGGTAATTTAATGTTAGTTTAAAGTTATAGAA
AAATATTTATTAAAAACAATACTATTAAACTGAAACTTAC
CATATAGAAATATAGAACTTTCAGACTGTATCTTAATTAG
CTAAATAGTAGGCATTATTATTTTTAAACCCTTAGGCAAA
GTAGGAGATCCTCTGTCATGACAATGTAAATTTGCTGATG
CGATTGAGTGTTTCTGCAAAAAACTATTTTGAGTGTTTCT
GCAAAAAGTACTTATCAGGCCTAGATAATGTTGAATTTTA
ATCTCAAAGAGAAATGTCATATGGGCAGGATGTTAAAATA
AATACAGAAAAAAATAGGTCAGGCATGGTTCACATCTGCA
ATCCCAATGATTCAGGAGGCAGCGGCTGAGGGGATTACTG
GATGCCAGGAGTTTGAGACTGCGCAACATAGGGAGACCCC
CATCTCCACAAAAATGCAAAAAGTAGCTGAGTGTGATTGT
ACTTCTGTAGTCCTTGCTACTCAAGAGGCTGAGGTGGAGG
ATTCACTTGAGCCCAGGAGTTCAAGTTTACAGTCAACCAT
AATTGTGCCACTGCATTCTACTTTTGGTGACAGAGAGAGA
CTCTGTCTTTAAAAAGAAAAAAGAAAAAAGAAAAATACAA
AAAGAAAGTAAGAGACACTTGGAATCTGAAGAAATTATGA
AGGTAAATGCAGCTAGAATCCAAGAAAAAGATAAGAAAGA
AAATGAAGGCATATTTGAAGATAAAATAACAAAGAATTTT
TCAATGCTGATAAAATATCATGCCGGAGATTTAAAACCTC
TATAATTGCCTAGCAGAATAAATACAAAGAAAGCCTTACC
TAGACTCATCTTAGGAAATCTGCTGAAAATCAAAGATAAA
AATAACTTATTAAAAGTAGCAAGAAAATAAAGGCAAATTA
CTTTAACAGATTAACAGTAAGACTTGCAATAATAAAGTAA
TGGAAACCACTGTACAGAGAAATATAATCTTTAAAAGTCT
GAAAGAAAATTTCTCAACTTAGATTTCTATGTGCAATAAA
ATATCCTTCAAAATTTAAGAGGGGGATTCTCATGCAAGAT
GGCCGAATAGGAACAGCTCCGGTCTGCAGCTCCCAGTGAG
ACCAATGCAGAAGGCGGGTAATTTCTGCATTTCCAACTGA
GGTACCCAGTTCATCTCACTGAGACTGGTTAGACAGTGGG
TGCAACCCACAGAGGGCGAGCAGAAGCAGGGTGGGGCGTC
TCCTCACCCAGGAAGCAAAAGGGGTCAGGGAACTCCCTCC
CCTAGCCAAAGAAAGCCATGAGGGACCCTGCAGTGAGAGA
GAGTGTATTCTGGCTCAGATACTGTGCTTTTTGCATGGTC
TTCACAGCCCATAGACCAGGAGATTCCCTTGGGTGCCTAT
GCCACCAGGGCCCTGGGTTTCAAGCACAAAACTGGGCAGC
CATTTGGGCAGACACCAAGCTAGCTGCAGCAGTTTTTTTG
TACCCCAGTAGCATCTGGAACACCAGTGAGACAGAACTGC
TCACTCCCCTGGATAATGGGCTGAAGCCAGGGAGCCAAGT
GGTCTACCTCAGCAGATCCCACTCCCATGGAGCCCAGCAA
GCTAAGATCCACTGGCTTGAAATTCTCACTGCCAGCACAG
CAGTCTGAAGTAGACCTGGGACACTTGAGCTTGGTCGGGG
GAGGGGCATCCACCATTACTGAGGCTTGGGTAGGTGGTTT
TTCCCTCACAGTGTAAACAAAGCTGCTGGGAAGTTCAGAC
TCTGTAAAGGCGCTGTGGGCAGACTGCCTCTCTAGATTCC
TCCTCTCTGGGCAGGGAATCTCTGAAAGAAAGGCAGTGGT
CCCAGTCAGGGGCTTATAGATAAAACTCCCATCTCCCTGG
GACAGAGCATCTGGGGAAGAGCATGTGGGCGCAGCTTCAA
CAGACTTAAACATTCCTGCCTGCCAGCTCTGAAGAGAGCA
GCAAATCTCCCAGCACAGGGTCGAGGTCTGATAAGGGACA
GACTGCCTCATCAACTGGGTCCCTGACCCCATGCCTCCTG
ATGAAGAGACACCTTCCAGCAGGGGGTAGACATACACCTC
ATACAGGAGAGCTCTGGCTGGCATCTGGCGGGAGCCCCTC
TGGGACGAAGATTCCAGAGGAAGTAGCAGGCAGCAATCTC
TGCTGTTCTTCAGCTTCTGCTGGTGATATCCAAGCAAATA
GAGTCTGGAGTGGAACCCCGGCAAACTCCAGCAGATCTAC
AGAAAAGAGGCCTGAGTGTTAGATGGAAAACTAACAAACA
GAAAGCAGTAGCATCAATATCAACAAAAAGGATGACTACG
CAAAAACGCCATCTGAAGATCACCAGCATCAAAGACTAAA
GGTAGATAAATCCATGAAAATGAGGAAAAACCAGTGTAAA
ATGCAGAAAATTCCAAAAAACAGAATGCCTCTTCTCCTCC
AAAGGATCACAACTCTTCGCCAGCAATGGAACAAAACTGG
ATGGAGAATGAGTTTGATGAGTTGACAGGAATAGGCTTCA
GAAGGTGGGTAATAACAAACTCCTCCAAGCTAAAGGAGCA
TGTTCTAACCCAATGCAAGGAAGCTGAGAACCTTGATAAA
AGGTTAGAGGAATTGCTAACTAAAATAACCACTTTAGAGA
AGAACATAAATGACCTGATGTAGCTGAAAAACACAGCGTG
AGAACTTCGTGAAGCTTATGCAAGTATCACTAGCCAAATC
GATTAAGCAGAAGAAAGGATATCAGAGATTGAAGATCAAC
TTAATGAAATAAAGCATGAAGACAAGAATAGAGAAAAAAA
GAATGAAAAGGAATGAACAAAGCCTCCAAGAAATATGGGA
CTATGTGAAAAGACCAAACCTACATTTGATTGGCGTACCT
GAAAGTGACAGAGAGAATGGAACCCAGTTGGAAAACACAC
TTCAGGATATTATCCAGCAGGACGTCCCCAACCTAGCAAG
ACAGGCCAACATTCAAATTCAGGAAATACAGAGAATGCCA
CAAAGATATTCCATGAAAAGAGCAACCCCAAGACACATAA
TCATCAGATTCACCAAGGTTGAAATGAAGGAAAAAATGTT
AAGGGCACCCAGAGAGAATGGTCAGGTTACCCACAAAGGG
CAGCCCATCAGACCAACAGCATATCTCTCTGCAGAAACCC
CACAAGCCAGAAGAGAGTGGTGACCAATATTCAACATTCT
TAAAGGAAAGAATTTTCAACCCAGTATTTCCTATCCAGCC
AAACTAAGCTTCATACGTGAAGGAGAAATAAAATCCTTTG
CAGACAAGCAAATGCTGAGGGATTTCGTCACTGCCAGGCC
TGCCTTACAAGAGCTCCTGAAGGAAGCACTAAATATGGAA
AGAAAATAATGGTAACAGCCACCGCAAAAACACACCAAAT
CGAAAAGGCCATCGACACTATGAAGAAACAGTATCAATGA
ATGAGCAAAATAACCAGCCAGCATAGTAATGACAGGATCA
AATTCACGCATAGCAATATTAACCTTAAATGTAAATGGGC
TAAATATCCCCATTAAAAGGCACAGACTGGCAAATTGGAT
AAAAAGTCAAGACCCATCAAAGTGCCATATTCAGGAGACC
CATCTCACATGCAAAGACACATATAGACTCAAAATAAAGG
GATGGAGGAAGATTTACCAAGCAAATGGAAAGCATAACAA
AGCAGGGGTTGCAATCCTAGTCTCTGATAAAACAGACTTC
AAACCAACAAAGATCAAAAGAGACAAGGCCATTACACAAT
GTTAAAGAGATCAATGCAACAAGAAGCGCTAACTATCCTA
AATATATATGCACCCAATACAGGAGCACCCAGATTCATAT
AGCAAGTTGTTAGAGACCTACAAGGAGACTTAGATTCCCA
CACAATAATAGTGGGAGACTTTAACACCCCATTGTCAATA
TTAGACAGATCAACGAGACAGAAAATTAACAAGGATATTC
AAGACTTGAACTTAGCTCTGAACCAAGCAGAACTAATAGA
CATCTACAGAACTCTCCACCCCAAATCAATAGAATATACA
TTCTTCTCAGCACCACATCGCACTTATTATAAAATCGACC
ACATAATTGGAAGTAAACACTCTTCAGCAAACACAAATGA
AAGGAAATCATAACAAATACTCTCTCAGACCCCACAGTGC
AATCAAGTTAGAACTCAGGATTAAGAAACTCACTCAAAAC
CACACGAATACATGGAAACTGAACAACCTCCTCCTGAATG
ACTACTAGGTGAATAATGAAATTAAGTCAGAAATAAATAA
ATAAGTTGTTTGGAACTAATGAGAACAGACACAGTCTACC
AGAATCTCTGGGACACAGCTAAAGCAGTGTTAAGAGTGAA
ATTTACAGCACTAAATGCCCACAGGAGAAAGTGGGAATGA
TATAAAATCGGCACCCTAACATCACAACTAAAAGAAACAG
AGAAGCAAGAGCAAACAAATTCAAAAGGTAGCATTAGACA
AGGAATAACTAAGATCAGAGCAGAACTGAAGGTGATAGAG
ACAAAAAACCCTTCAAAAATCAGTGAATTTGGGAGCTGGT
TTTTTGAAAAGAGTAACAAATTAGATAGACTGCTAGCTAG
ATTAATACAGAAGAAAAGAGAGAAGAATCAAACAGACCCA
ATAAAAAATGATATAGGAGAGATCATCACTGATCCCACAG
AAATACAAACTACCATCAGAGAATACTGTAAACACCTCTA
TGCAAATAAACTACAAAATTTAGAAGAAATGGATAAATTC
CTGGAAACAAAACTAAACCAGGAAGAATTCCAATCCCTGA
ATAGACTAATAACAAATTCTGAAATTGAGGCAGTTATTAA
TACCCTACCAACCAAAAAAAGCCCAGGACCAGATGGATTC
ACAGCCGAATTCTACCAGAGGTACAAAGAGGATGTGGTAC
CATTCCTTCTGAAACTTTTCCAAGCAATAGAAAAAGAGAG
ACTCATCCCTACTGATTTTATGAGGCCAGCATCATCCTGA
CACCCAAACCTGGCAAAGATACAACAACAAAAAAGAAAAT
TTCAGACCAATATCTCTGATGAATATCGATGCAAAAATCC
TCAATCAATGGTATTCAAATAGGAAGAGAAGAAGTCATAT
TATCTCTGTTTGCAGATGACATGATTGTATATTTAGAAAG
CCCCATCATCTCAGTCCACAAACTCCTTAGGCTGATAAGC
AACTTCAGCAAAGTCTCAGGATACAAAATCAATGTGCAAA
AATCACAAGCATTCCTATACACGAATAATAGACAAACAAA
GAGCCAAATCATGGGCACACTCCCATTAACAATTGCTATA
AAGAAAATAAAATACCTAGAAATACAACTTACAAGGGATG
TGAAGGACCTCTTCAAGGAGAACTACAAACCACTGCTCAA
GGAAATAAGAGAGGACACAAACAAATAAAAAAAAAAATCC
ATGCACATAGATAGGAAGAATCAGTATCGTGAAAATGGCC
ATACGGCCCAAAGTAATTTATAGATAAAATGCCATTTCCA
CCATAGACTTTCTTCACAGAATTAGAAGAAACTACTTTAA
ATTTTATGTGGAACCTAAAAAAAGCCTGCATAGCCAAGAC
AATTCTAAGCAAAAAGAACAAAATTGGAGGCATCACGTTA
CCTGATTTCAAACTATACTACAAGCTTACAGTAACCAAAA
CAGCATGGTACTGGTACCAAAACAGATGTAGAGATCAATG
GAACAGAACAGAGGCCTCAGAAATAACACCATATAACTAC
AACCATCTGATCTTTGACAAACCTGACAAAAACAAAAAAT
GGGGAAAGGATTCCTTATTTAATAAATGGTGTTGGGAAAA
CTGTCAAGCCATATACAGAAAACTGAAACTGGACCCATTC
CTTACACCTTATACAAAAATTAACTCAAGGCGGATTAAAG
ATTTAAACATAAGACCTAAAAACATAAAAACCCTAGAAGA
AAACCTATGCAATACCATTCAGACATAGGCATGGGCAAAG
ACTTCATGACTAAAACACCAAAAGCAATTGCAGCAAAAGC
CAAAATTTACAGATGGGATCTAATTAAACTAAAGAGCTTC
TGCACAGCAAAAGAAACTATCATCAGAGTGAACAGCAACC
TACACAATGGCAATAAATTTTTGCAATCTGTCCATATGAC
AAAGGGCTAATATCCACAGTCTACAAGGAACTTGAACAAA
TTTACAAGAAAAAAACAACCCCATCCAAAAGTAGGTGAAG
TATATGAACAGACACTTTTAAAAGAAGACATTTATGCAGC
CAACAAACATATGAAAAAAAGCTCATCATCACTGGTCATT
AGAGAAATGCAAATCAAAACCACAATGAGATACCATCTCA
TGCCATAGAATGGTGATCATTAAAAAGTTAAGAAACAGGG
CCAAGCACAATGGCTTAGGCTGTAATCCCAACACTTTGGG
ATGCTGAGGTGGGTGGATCTTGAGGTCAAGAGATCGAGAT
CATCCTGGTTAGCATGGAGAAACCCCATCTCTACTAAAAA
TACAAAAAGATTAGTCAGGTGTGGTGGCGGTCACCTGTAG
TCCCAGCTACTCAGGAGGCTGAGGCAGGAGAATGGCATGA
ACCCAGGAGGCGGGCTTGCAATGAGCCAAGATTGTGCCAC
TGCACTCCAGCCTGGGAGACAGAGCAAGACTCTGTCTCAA
AAAAAAAAAAAAAAAAAAACTCAGGAAACAGCAGATGCTG
AAGAGGATGTGGAGAGATAGGAACACTTTTACACTGTTGG
GAGTGCAAATTAGTTCAACCATTGTGGAAGACGTGTGGCA
ATTCCTCAAGGATCTAGAACTAGAAATACCATTTGACCCA
GGAATCCCACTACTGGCTATATACCCAAAGGATTATAAAT
CATTCTACTATAAAGACACATGCACACCTATGTTTATTGC
AACACTATTCACAATAGCAAAGACTTGGAGCCAAATCAAA
TGTCCATCAATGATAGACTGGATAAAGAAAATGGGACACA
TATACACCATGGAATACTATGCAGCCATAAAAAAGTATGA
GTTCATGTCCTTTGCAGGGACATGGAAAAGCTGGAAACCA
TCATTCTCAGCAAACTAACACAAGAACTGAAAACCAAGCA
CCGCATGTTCTCACTCATAAGTGGGAGTTGAACAATGAGA
ACATATGGACATAGGGAGGGGAACATCACACACTGGAGCC
TGTAGGGGGGTGGGGTGCTAGGTTTTATATTTTAATTAGT
ATCTTAGAACTTAAAGTATAATAAAAATATATAATATTCA
TCGACCAAAGTTTAAAACCACAAATTTTCTATTTATTACT
TATTAAATCAAAAACATAACTGATTCTTCACTTGAATGTT
AGGTTCTTAAATAAATATGAAATAAAAGTTCAAAATACTA
AAAAAAAATAAAGGCAAAATGATGCCCTCAGGCTGATCAA
AAAATGAGAGCATTTTTGGTGAACAGTTTTTCACTTAAAA
AAATAAAAAGTAAAAACTAACAGGTACAATATACTACTAA
AGGCATAAGCATATGCCTAACAAAAATGCATGCTCATGGC
AGTGTTATATGCAATACCCTCAACTCAAAGTAGGCTAAAT
ATCTAAACAATAGAATGGATAAATACACAGCTAAATGTCT
TCAATGAATATAGCTGTGTATTTCAGGAATATCCTGCTGT
TACACACCAACAATATGGATAAATCTGCAAGCATTATTTT
GAAGAATGAAGTCATGCCATAACAAACATATTATTTAATG
AACTTAGATTTCAACATCAAGCAAAATTAATTCATGTTAT
TAGAAGCCAAGATGATGGTTGCCTTTGTGGAACACTGTGG
GCATAAAAATGTGGAAAAATACCAGAATATTTTTCCAGTA
CTGATTATGATCTATTTCTTTATATCCATGATAGTTAGAT
GATTATATCCCCTTTGTGATATTTATGATGCTATATTATG
ACATTTATATTTGGTAGTTATACATAGTCATTTGGTGCAT
TTTTATTTGCTATTCTTCAATAAAAAATCTAATTAAAGAA
AAGCAGCCAAGACAATCAGTTTTTTTTTTTTAAATTAGAG
GTACTTCACCTTTTAATAAGACACAAATATTGAGTGTAGT
ATTGGTGAAGATACACATGCACAGATAGAGATACAGTCAT
ATATGGAAACCTGCTATTTAATACGGGTGCATTGCACATT
ACTGGATCAAGGAGGAAATGTTCAATAAATGAAGGTGGGA
TAACTATTTATTTCTGTGAGGAAAATAGAATCTTGGGCCC
ATAACTGACAGCTTTGTGAAAAATTTGAAGATAGATTAAA
GACTTAAATGTAAAAGCAATAATTTTATCTTCTGGAAGAA
ATTACAGAAGTATACTTTTGTAATCTCATAATCTTATGTA
ACAAATTTATTTCTTTAATAATACACAATAAAAACTAATC
ACAAATAAAAAGATTAGAAAATGTAAATACATTAATGTTA
AGATTTTGGTTTCATCACAATCCAACACGAAGAAAATAAA
AAATAGTTTAAAATATGGGAAAAGATATTTGGAACTTTAT
GTAACTAAAATACATGCAGCAAATATAGAACAACTATAAA
TATAACCAAGAAAAGAAAAAGCACCTCATAGAAAAACAGA
CAAAAGACATGCATGGGAATTTTATTAAAAAGGAAGCACA
AATAGGTAAACTATTAGTGAAAAGTTTATCTTCCTCATTG
GTTATAAGAATATGCAAATGAAGAACATGATAAGCGGTAT
TTTATACTAACATGAAAAGCAAAAATTAGAAAGGTAGTAA
CTCCTGTTCAGGAAGATATTGCAAATTGAAGGGAATACTC
ATTTAATGTCAATAATAGATAAATTAGAACACTTTTGAAA
ACAATTTCACATGCTCTAGCACTACAATATCCTATAACCC
AGCATTGTCTCTTAATGTGCATTTTAGATGAACTCTTGCA
AGTAAGCACCAAGAAACATTCCCTGAAGAGTTATTAGCAA
TGCTATTTAGTAAAGCAGATAAATTTAACAACAAACCTCA
ACACCATAAAGCAAAACTGAAAAGTAAATTATAGAAACTG
GTTTGATTATTACACAACCATGAAAACAAATGAAGTAAAG
GTAGAAATAATAATAATAATCTTATACAGATGCTATTAAA
GAAAACATCACAGAATACAACCTATAATATAATGCCACAT
ATATATATATACATGAAAAGCAAGGAAACATAATACCTTA
TATAAATTCATATAATCAATTTTTTTAAAAAAAGGAAGTG
ATAACAATAGAATTCAAGAAGGTAATAAGCTCTATGGGAA
ACACAGGTGATAGAATAGGGGGTAGAAATATGGATAGCTG
AAATTGTATTCATAATGCTCTAGTAACTGGACAAAATTAT
AAGGGTGGTGATACTACAGTTAGTTTACACATATATTATG
CAATTCTAGTTTATGTTCTTATTCCATATACCTTGATTTG
ATCACTACACATTATATTCATGTACCAAAATTTCACATAT
ACCCTATAAATATGTACAATTAATTTGTATTAACAAAATA
TATGTAGCATTATCAGTCAAGATACTTCTCACTTTTTTCT
GAAGTTGCAGTTTTCTATTTTTATCATTTTGTAGACAAAA
AATAAATAATTAGTAATATTAAAAAAGATTACAGAGAATA
TACTGTTTTTATATTACGTCTTTTTTTGTTTGTTTTTCTT
CTTTGTGACCTTGCAAAAAATAAATTTGACACATTGAAAA
CAGTACTACATAATCTTATATAACTTACTTAGATCTCTTC
AAATATAGCAGCATAGACCTGTGGGTGATGAGATTCTAGC
CAGACACAAAGTACACATAGCTGAACATAACAGAAGAATA
AAAATTAAAGTTGAAACTATAAACTCTGGATTCTCCTTTT
TGATGCTCTTTCTTTTTTAATATTTAAATATGTATCAGTT
AGATACATAATGTTTGGTTACTAAACTATTAATATTTCTT
TTGTTTCCATTTTGTTTTTAATCTTCAAAGACTTTTAGAT
AGGTCAATTTTTTAAGTCAATAAAAGACATGCTGTGAATG
GAATGTTGGTGACTTCACAAATTTAAATGTTGAAATCCTA
ACCTCCTAATGTAATGGTATCAGGAGTTAGAGCCCTTGGT
ATATACAGGCATACCTCAGAGACATTATGGGTTCAGTTCC
AGACAACCACAAAAAAGTAGACATCACAATATAGCAAGTC
ACAGAAAATTTTTGGTTGCCCAATGCATATAAAATTTATG
TTTACAGTATACTGTAGTCTATTAAGTGTGTAGTAGGATA
ATGTCCAAAATTGTACACACCTTAATTAAGAATACTTTAT
TGTTAAAAATTTCCTACAATCATCTGAGCCTTCAGTGAGT
GCTAATCTTGTCACTGGCAAAGGGTCTTGTCTCAAAGTTG
ATGGCTCCCGACTGATCAGGGTGGTGGTTGCTGAAGGGTG
GGGTAGCTGTGACAATTTCTTGTCAATGTGACAATGACAT
TTTTCACATCAACTGACTCGTTTCACAAGCACAAAAATGT
CTCCATAGCATATATTTTGATATTTTCTCCTCCTTCCATG
AATCATGAATATTCCTAATGGCTTCCAAAATGGTAAGTCC
TTTCCCAGAAGGTTTTCAATTTACTTTGCCAAGATCCATT
AGAGGAATCACTACAGATGGCAGCTAGGGCCTTATAAAAT
ATATTTCTTAAATAACAAAACATGAAAGTTGAAATGACTC
TTTGATCCATGGACTTAAGAATGAATGTTGTGTTAGCAGC
ATGGAAACGACATTGATCTCCATGTGCTTCTCCATCTGAG
CTTTTGGGTCACCAGGTGCATTTTCAATGAACGGTAATAT
TTTTAAAGAATTTTTTTTTCTCAGAAGTAGTGTCAACAGT
GAGCTTAAAACATTCAGTAAACCATGCTGTTCCATCATCC
AGGCTTTGTTTTTCCATTTACAGAGCACAGACAGTATATT
TAGCATAATCTTTAAGGCCCTTAGGATATTTGGAATAGTA
AATGAACATTGGCTTCAACTTAAAATGACTGACTGCATTG
ACCCCTAACAAGAAAGTCACCCTGTCCTTTGAATTTTTGA
AGCCAGGCATTGAGTTCTCTCCGGCTATGGAAGTGCTAGA
TGGCATCATCAAATATAAGGCTGTTTCATGTACACTGCAA
ATCTATTATTTGGTGTTGACACATTCATCATTTGTCTTAA
CTAGATCCTCTGGATAACTTGATCCAGCTTTCACATCAGC
ACTTATTGCATCCACTTGGACCTTTATGGTATGGCTACAG
CTTCTTTCCTTCAAACTCATGAGCTAGGCTCTTCTAACTT
CAAACTGTTCTTCTGCAGCTGCTCAGCTCTCTCACCCTTC
ATAAAATGGGAAAAAGTAAGAGCCTTGCTCTGGATTAGGG
TTTGGCCTAAGGGAATGATGCAGCTGATTTGATGATCTAT
CCAGACCACTAAGGCTTTTTTTTATATAAGCAATAAAGCT
GTTTCATTTTATTATCATTTGTGTGTTCACTGGAGTAGCA
CTTTTAATTTCCTTCAGGAACTTCTCCTTTGCATTCCCAA
CTTGACTAACTGTTTGGCACAAGAGGCCTAGATTTTGGTC
TATCGTGGCTTTCGAAATGCCTTTCTCATTAAGCTTAATC
CCTTCTAGCCTTTAATTTAAAAAGAGAGATTTGTGACTCT
TCCTTTAACTTAGACACTTAGAGGCCATTGTGCAGTTACA
ATTGGCCTAATTTCCAAATTATTGTGACTCAGGAAATAGG
GAAGTCCAAGGAAAGATAGAGAGATAGGGAATGGCTGGTT
GATGGAGCAGTCAGAACACATACAATATTTATCAATTAAG
TTCACTGTTGGATATGAACATAATTCATGGTGCCTCAAAA
CAATTACAATAATAATAGCAAGGATTATTCATCACATATC
ACCATAACAGATATAATAAGAAAAGCTTGAAATATTGCAC
ACATTTCTAAAATGTTACACAAGAAAATGAGTGACCACAT
GCTGTTGGAAAAATGGCGCCAACAGGCTTGCTCGAGATAC
GCTTGCCACAAACCTTCAATTTGTGAAAAACCAACAAACA
AAAAAAATGCAGTATCTGTGAAGAATAATGATATGAAGTG
AAATAAAGTATGCCTGTAATTAAGTCATGAGGTGGAGCCG
TCATGAAAGAGATTAGACATCTTGCATGAGATCCCAGTAT
GCTCTCTAGATTTTTTTCTGCCATGTGAGGACAGTGAGAA
GACTGCTGTCTATTAACCAGAAACAATGCCCTCATCAGAT
ACCTGCATCTTGATTTTGGAATTTCTAGCCTCCAGAACTG
TAAGAAATTGATTGTTCTTTAAGCTACCCAGTCTATGGTA
TTCTATTATAGCCTCCTGAACTTTCTAGGACACGTGGTTT
TCATCCCAAGTTGAAAAGTCTTCCACCTTGCTCTTTTCCT
TGGAAAAACAAAATTTGGAGAATGTGCAGATAGCTGCCAA
CTTAAGTTGTTTATGTTTTTATTGTTAACATAAGCGTTCA
TGTGACACATACCGCAAATACCAAAATATCTCTACCCCAA
ATTATTTAAACATAAATAAAATATAGCAATATATTATATT
TTCTTTTGATATCCTAAATTTTAAAAAAATTAGTGTATAA
TTCCTTTGATCACATAAACCTTCCATGGTTTAAACAAAAT
TACTTTCTCTCTTTCCTTGTTATTTTTTGCTTCTTCTCTG
TTAAAGTCCAAAAGCTTTCTTTTTAGTAATTGTCTCTTCT
CTTTACCTAGTATTGCCAAATATAAAATGAAGCAAAAACA
TTTTTATGTAGGTGTTATTATTACAAATTAAAATATAATA
TATTTACTTTTTTTATTATACTTTAAGTTCTGGGGTACAT
GTGCTGAATGTGCGGTTTTGTTACATAGTATACACGTGCC
ATGGTGGTTTGCTGCACCCATCAACCCATCCCCTATATTA
GGTATTTCTCCTAATGTTATTCCTCCCCTAGGCCCCTTCA
CCCAACAGGCCCCAGTGTGTGATGTTCCCCTCCCTATTCC
ATGTGTTCTCATTGTTCAACTCCCACTTATGAGTGAGAAC
ATGTGGTGTTTGGTTTTCTGTTCTTGTGTTAGTTTGCTGA
GAATGATGGTTTCCAGCTTCATCCATGTCCCTGCAAAGGA
CATGAATTCATACTTTTTTATGGCTGCATAGTATTCCATG
GTGTATATGTACCACATTTTCTTTATCCAGTCTATTATTG
ATGAACATTTGGGTTGGTTCCAAGTCTTTGCTATTGTGAT
AGTGCTGCAATAAACATAGGTGTGCATATGTCTTTATAGT
AGAATGATTTATAATCCTTTGTCTGTATAGCCAGTAGTGG
GATTGCTGGGTCAAATGGTATTTCTAGTTCTAGATCGTTG
AGGAATTGCCACACTGTCTTCCACAATGGTTGAACTAATT
TACACTCCCAACAGTGTAAAAGTGTTCCTATTTCTCCACA
TCCTCTTCAGCATCTGTTGTTTCCTGACTTTTCATGATCA
CTATTCTAACTGGCATGAGATGGTATCTCATTGTAGTTTT
GATCTGCATTTTTCTAATGGCCAGCAATGATGAGCTTTTT
TTCATATATTTGTTGGCTGCATAAATATCTTCTTTTTAAA
AGTGTCTGTTCATATCCTTCATCCACTTTTTGATGGGGTT
GTTTGTTTTCTTTCTTGTAAATTTCTTTAAGTTCTTTGTA
GATTCTGGATATTAGCCTTTTGTCAGATGGACAGATTGCA
AAAATTTTCTCCCATTCTGTAGGTTGCCTGTTCACACTGA
TGATAGTTTCTTTTGCTATGCAGAAGCTCTTTAGTTTAAT
AAAATCCCATTTGTAAATTTTGGCTTTTGTTAGCATTGCT
TTTGGTATTTTAGACATTAAGTCTTTGCCCATGCCTACAT
CCTGAATGGTATTACCCAGGTTTTCTTCTAGGATTTGTAT
GGTCCTAGTTCTTATGTTAAAGTCTTTGATCTATCTTGAG
TTGATTTTTGTATAAGGTGTAAGGAAGGGGTCCAGTTTCA
GTTTTCTGCATATGGCTTGCCAGTTTTCCTAACACCATTT
ATTAAATAGGGAATCTTTTCCCCATTGCTTGTTTGTGTCA
GGTTTGTCAAAGATCAGATGGTTGTAGATATGTAGTGTTA
TTTCTGAGGCCTCTGTTCTGTTCCATTGATCTCTATATCT
GTTTTGGTACCAGTACCATGCTGTTTTGGTTACTGTAGCC
TTGTAGTATAGTTTGAAGTCAGGTAGCATGATGCCTCCAG
CTTAGTTCTTCTTGCCCAGGATTTTCTTGTCTATGAGGGC
TCTTTTTTGGTTCCATATGAAATTTAAAGTAGTTTTTTCC
AATTCTCTGGAGAAAGTCAGTGGTAGCTTGATGGGGATAG
CATTGAATCTATAACTTACTTTGGGCACTATGGCCATTTT
CACAATATTGATTCTTCCTAATGATAAGCATGGAATGTTT
TTCCATTTGTTTCTGCCCTCTCTTTTTTTTTTTTTTGAGA
TGGAGTCTCACTCTGTCACCCAGGCTGGAATGCAGTGGCG
CAATCTTGGCTCACTGCAAGCTCCGCCTCCTGGGTTCACA
CCATTCTCCTGCCTCAGCCTCTCCGAGTAGCTGGGACTAC
AGGCGCCCACGACCACACCCGGCTAATTTTTTTGTATTTT
TTAGTAGAGACGGGGTTTCACCGTGGTCTCGATCTCCTGA
CCTCGTGATCTGCCCGCCCGGCCTCCCAAAGTGCTGGGAT
TACAAGTGTGAGCCACCGTGCCCGGCCTGTTTCTGTCCTC
TCTTATTTCCTTGAGCAGTGGTTTGTAGTTCTCCTTGAAG
AGGTCCTTCACATCCCTTGTAAGTTGTATTCCTAAGTGTT
TTATTCTGTTACTAGCAATTGTGAAAGGGATTTCACTCAT
GATTTGGCTCTTTGCTTGTCTATTATTGGTGTGTAGGAAT
GCTTGTGATTTTTGCACATTGATTTTGTATCCTGACACTT
TGCTGAAGCTGCTTCTCAGCTTAAGGAGATTTTCAGCTGA
GACTATGGGGTTTTCTAAATATACAATCATGTCATCTGTA
AAGAGAGACAATTTGACTACCTCTTTTCCTAATTTAATAC
CCTTAATTTCTTTCTCTTGCCTGATTTCCCTGGCAAGAAC
TTCCAATACTATGTCAAATAGGAGTGGTGAAAGAGGACAT
GGTTGTCTTGTGCTGGTTTTCAAAGGGAATGCTTCAATTT
TTGCCCATTCAGTATAATATTGGCTGTGGGTTTGTCATAA
ATAGTTCTTATTATTTTAAGATATGTTCCATCCATACCCA
GTTTATTGAGAGTTTTTAGCATAAAATGGTGTTGAATTTT
GTTGAAGGCCTTTTCTGCATCTATTGAGATAATCATATGT
TTTTGTGATTGGTTCTGTTTATGTGATGGATTACATTTAT
TGATTTGCATACGTTGATCTGCCCTTGCATTCCAGGTATG
AAGACAACTTGATCATGGTGGATAAGTTTTTGATGTGTTG
CTGGATTCGGTTTACTAGTATTTCATGAGGATTTTCACAT
AGATGTTCATCAGGGATATTGGCCTGAAATTTTGTTTTTC
AGTTGTGTCTCTGCCAGGTTTTGGTATCAGGATGTTGTTG
GCCTCATAAAATGAGTTACGGAGGATTCCTTCTTTTTCTA
TTGTTTGGAATAGTTTCAGAAAGAATGATACCAGCTCCTC
TTTGTACTTCTGGTAGAATTCGGCTGTGAATCTGTCTGGT
CCTGGACTTTTTTTGTTGGTAGGCTATTAATTACTGCCTC
AATTTCAGTACTTGTTATTGGTCTATTCAGGGATTCGACT
TCTTCCTGGTTTAGACTTGGGAGAGTGTATGTGTCCAGGA
ATTTATCCATTTCTTCTGGATTTTCTGGTTTGTGTAGAGG
TGTTTATAGTATTCTCTGATGGTAGTTTGTATTTCTGTGG
GATCAGTAGTGATATCCCCTATATCATTTTTTATTGCATA
TATTTGATTCTTCTCTCTTTTCTTCTTTAGTATTCTGGCT
AACAGTCTATCTATTTTGTTGATCTTTTCAAAGAAAAACA
GCTCCTGGATTCATTGATTTTTTTTAAGGGTTTTTCGTGT
CTCTATCTCCTTAAGTTTGGCTCTGATCTTAGTTATTTCT
TGTCTTTTTCTAGATTTTGAATTTGTTTGCTGTTGCTCCA
AAATATAAAATATATTAAGTGATGCTGTTATTACTGAAAA
GTTGTTCTGCATTTTAATTCGTCCTAATCAATATTTAATC
TAAGATTTTATAATACAAACAACATAATAAATTGTTGATA
AACAGTTTTGTAGCTGATGACATTATATCTGTTTTTAAAC
ATTCCTTTTTTCTGTAACCAAGACAATTCTGTGTAAGCCC
ATCCTTCATTTTATAGCTCCCAACATTTTAGGAAGGTTTT
TACAACAGAGCTTTAAAATATTGCATAATTTTATGGTAAA
CTAATCATTTTTCTTAACTCTGAGTAACATTTCCCTGGAA
ATCTCTCAAGATGTAAAATCATAACCTTCTGTAGCCTGTT
GCTGTGCCTGAGGCTAGACTTTTTATAGTTCATCTCTCAC
CACCTGTCTTGTTGAATCATAACCCAGGCACCTGTAATCA
ATTACAGATCAAATCTGAGATTCCCCTAATATTTTAATAT
AAAATGACCCTTCTGGGGCCCCAAGAGATATGTATCTTAT
CAGATTAATACACAACTGAAAATTACTCATCATTGGTTAG
AATAGTGGTAACAGGAGAAATGTTCAGTTAAAGACATGTG
TGAGACAGCTCATTTGTGTTTTCTGTCATGATGATTCAAA
TAGAATGTATACCAATCCTTTTTATACTATGTATAAATTT
TCTAACTTATTCGTCTTGGTGAAACATTGGCTAATTTGCC
CAAAATTGGATTATTAATAAGAACATTTTTGATATGTGCC
TAAAATCCTTACTGATTCTATCTTCGCTTTGTTGAAAATT
CTAGCTCATCACAAAATCTTTAAGCTTGAGCATTGGATAC
ACATCAAAGCACATGAAACCCCTCAGAAAATACTCACCTG
TAACTCAGATAGCAAGAACATTATTTTGGGAGTAGTCTTT
CACAAATTTTTACATATCAGTTGTATATCTTCTTCATTTA
ATTGCTTAAATTGCAAATGTTTCTGAAAATTAGATTGAGC
ATGTCTGCATCACAATGTATGTTGTGAAAGCATGATAAAT
ATCAACTGTTCAAACATCTCTGTGAGTCCACTGATCTCAT
AAAAACATTGATCTCATAATTATTCTAGATTTGTCTTAAT
ATTTTTGGAGAATACATTGGAAACATTAATTAGATTTTAA
TACATTTGAATCTCACTTTTATTATATAGATGTGCTATGA
CCAAATTAAGTAACAATACGGTTATTAACTATAGACTCTT
TAATAAAGTCAATTCACTATACTGTTGTCTAATGAATTAT
TTCTAACTTCCAGATGGATTCTATGAATATTAGTTTACAG
ACTTATGAAAGTTAGATCATGGATTTATTTTAGTCTATAT
ATTCAGAAACTGATAACATGCATCTTAAGAATAGCACCAG
AGGTGAAAATATTAACATAATAGAAAATTTTAACTTTACT
TACTGAAATCTAACAACTAATTTGCTTTCATACTTCCGTT
ATTTTTCTCATGTGGGCAGAGCCTTTAATCACTTTAAAGC
AATGCTTCTAAACATTTTTTTTTTCCAATTCATCTGTTAG
ATTCAGGGGTATATGTGCAGGTTTGTTATAATGTATATAC
TGTGTGATGCTGAGGTTTGAGGTATGATTGAACCCGTCAT
CCAGGTAACGAGCATAGTACACAATACGTACTTTTTCAAC
CTTTACCCCCTTTACTCCCTCCCCATTTTGTGGTCCCCAT
TGTCTACTGTTCATTATATCCAAGTGTACCCAATGTTTAG
CTCCCAGTTATGAGTAAGAACATGGGGTATTTGTTTTCTG
TTTCTGTGCAAAACAAGATTTGATGAAGAAATATTTGGAA
ACTACAAATGCATTTTTTTTGTCTTTGTAACATCCTGAAA
AGGGTCAAAATGCTAGTCCTAGAAGAGAATATTTGGAAAT
ATTGTAAAAATCAAACCATTAAAAACGTAATTTGATGTAC
AATTTTACAATTTTTTTCAGAAAAATCTGAAAGATGAATA
TCTTAAATGAATGTCCCAACCAAAAATGATTTATGTATCC
ATAGAATTAGGGGTGGAGGAAATTGAACATTTTAATGTGC
TAACACCCATTCTAAACATTAAATTCTGTCCAACTATGCT
CATCAAATAAGTAAAATGCATTTGCTTTGATTTCTTTTGA
TTCATGTCATAATAGTTCTTTGAATAATAAAAGCTATCCA
TTTTTATTTCTTAATTATGGCTATATCTGTCATTTTTGCC
TTGAAACTTGAGAAGCCATAATATTTAATTCAATTCTAAA
GCAAAACTTACGTAAATATATTTCTTTGCATTTTCTCCTA
ACCGACCTAGCCCGTGCCTTTCAATCTTGTAGATTTTATT
GCACCATTTTATTAAATGTAGCATTTTAGATTTATTTAGG
TCTTCTCTTTTAATTTAATCACATCTTTGCTTTCATTATT
TTTCTGAGTTACAGTCTTTATAAATGGATGACTTACCAGA
AGAAAGAACAAGAGAATCCCTTAAGTTATTTTCCTGCCAG
GCTGATAAAATCTTTATTGTAACGATCAACAAAATAAATT
CATCAGAGGTGTCTTTAAGGAGATTAAAAATTACCTTATT
TCTACTTTAATTTTAAAATCCCAATTCTGTGATTACCACT
AAAAAATGTACGTTTTTAATAGAGGGAATGACTTAAGATT
CCCACAGATATTCTGTCAGTGTTGGAGACAATGAATTACA
CAACCTGGACTAGGATCCCTATGGGAGTAAAATGTGACTT
CTTAATTTATGGAGGCATTGTTTCATAAGAGACACTGGTT
GAGAAGCTAAAAGTGTAAAACCTAGGATCTGTTTATAATG
ATATTTAGAACTTGGAATAAATCATTGCCCTCAGTTTCCA
CAGTTGACATTAATCTAACGTCTTTTGGGAGAGCCAATGA
GTTAAAGCACAATAATTAAAATTCTGCATTAGTATGAAGC
CATCATGAGTTTGGCTATGTTTTCATTTCATATGTATTCT
TATTACTTATTATTTTTCTTTGAGTGCTTAAAAAATTAAA
CATATTTTTTAAAAAGAAACTTTATATCAACTTTAAAATG
GAAAACAAGAATGCTTTGCATAAAAACCAGATAACAACAA
CAACAACAAAAAATGGAAAACAAGAATGCTTTGCATAAAA
ACCAGATAACAACAACAACAACAAAAAACACTTTAAAACC
AAAGCAATGCTAAAATAAATCCTAGATAGATGCAGTGCCA
GCTGAAAATTCTAAGCCTGGGGCTTTATCTTTGTTAAAAG
ACGGAGAAATTATAAAGAAATAGTGGTATTAAACAGAAAT
GTTCCCTTTGGTGTAATAAGAAAGTCAGGAAGAGAAATGA
AAAATAATATGTTTCTTTCTCTGTGATTCAATGCTGTTTA
ACATTAAGATAAAAAAACACTTATCCCTATAACAACAATT
TTATGTATATCAAACTTTCTGAAATATTTGAATGATAAAC
ATAAAAGGCTTAACACAGTACCTGCCAAATGTCTTATAAC
TTAAGTGTGATACAAACCCAAGATGTTAATTTTACAAAAT
TAAAGATTGTCACCAATCCAGTTAAATAGAGTAAAGTAAT
CTTACTGGGATCTGTTTCTAGAATGATTCAACTTTATTTT
AATAAACAATCTAATTCGTTTCGTAGGCCAGATATAGTAT
TCCTCTTTCAGACATCTGTCTGATATCATAAAATAAGGAC
CAGCAGCACAAAGTTATTTGAAGAAATTTAACTGTTAGAA
AAGAGTATATAATTAATATTAATTAGAAAGTTTCTAAAAC
ATACAGGAATACTACATCTCCATTCTGCTGATGAATCCAT
TGCTAAGTTGTATTTAAGTTTTTTTGTGTGTTTCAGTTCT
AAAATTTCCTTTTGGTTCATATTTATCTAGTCTGTTTATT
TGCTAAGAATTTCTATTTCTTTGATGAGACTTTCTAATTG
TTCCTTCATTTACCTCAAGCATGTTCTTAATTGCCCACTG
AAGCATTTTTTAAAAACCATGGCTACTTTTGTCAGAGGTG
CTCAAACCAGAGTGACTTCAACCTTGAATAGGGGCTGAAT
AAAATAAGGTTGAGACCTACTAGGCCGCATTCCCAAACAG
CTATGCATTCTAAGTCACAAGATGAAATAGGACATCGGCA
TAAAATACAGGTCATAAAGACCTTGCCGATAAAACAGGAT
GCAGTAAAGAAGCTGGCTAAAACCCACAAAAACCAAGATG
GCAACGAGAGTGACCTCCGGTTGTCCACAATGCTACATGC
CTACCTGTGCCATGTCAGTTTACAAATGCCATGGCAATGT
CAAGAAGTTACCCTATATGTTCTAAGAAGGGGAGGCATTA
ATAATCCACCATTTATTTAGCATATAATCAAGAAATAACC
ATAAAAATGGGCAAGCAGCAAGCCCCATTCTTTATTCCTT
TACTTTCTTAATAACCTTGCTTTAACTTTACTGTATGGAT
TTGCCTAGAATTCTTTCTTGTGCAAGATCCAAGAACTGTC
TCTTGGCGTCTGGATTGGGATGTCTTTTCGGTAACACTTT
GAAATCATTACAAGATAATTCTAACATTTCTACCATCATG
CTGCTGACATCTAATGATTTTTTACTATTAAGTCAAATCT
TTTTTTTTTTTTGTATAATGAATGATTTTTTGAGACGGGT
TCTGTTTTAGCTGGTTTCAAAACAAAAGCCACCCAACAAC
ATGAAACAGGCAAGTGATACTTTAAGTCTATTCAAGGCTA
TTGCTTCAGAGGAGATCAGAACATGGTCTAAATTCAACTC
AGGAAGTGAAGGGCTGGAGAGTCTTTAATAACTAGGAATG
GTAGGTGCTTAGTCAATCTGTGTTTGCTAATGGGCCTTAC
CAAAGGCAAAGTAAACTTTCTGGAATCTCATGAAAGGAGG
CAGTTTTACAACTTGGAGCAAGTTGCCTACCAGGCACCTA
ATTTAGTCCCCTACCCTGTCATAGAGACTGGGACACAAGA
ATGATCTCTTCCTTGATGATTACATTTGAAAGAGAAGGCT
CTTAGTCCTTGAAAAAGACAATCCTGCATTGCAAATCAGG
CAGGAGGCTTTAAAAAAAAATGTACATCTCATAATGGCAG
GGAAGAATTTGCAATTGACAGGCTCCTCCAGTAAATGCTC
TAAGGAAAAGGAAGTCAGGGGCCTAGAGGCAGGAAGAAGC
TGGTCACAAAATTGGTCAAGCTAAGGAAAATGTTGAGGAC
ATTTTGATCACTGGCTTTTTCTGACACTGTTCCAGCAGGA
AAGGAGATAGGGTAGGGGGTAGAATGTCACTCTAATTACT
GAGGAGGAACAGGAGTCCGTATTTTCCACTTAGCCTCCTA
TGACACTCAAGAGAAAGGGAGAGGGTGGCTCTTGATTTTT
GCCCAGCAAGGATAGAAGTTTTATTTCCCAATGTGGTCTC
TACTGACACAGTGGTTTGCAGTTGCTTAATTTCTGCTAGA
TGGTGGCAAAAGTGCTGCTCTTTTTAATTTTTTAATTTTT
CATTTTGTTTGAGACTAAGTCTTACTCTGTCTTCCAGGCT
GGACTGCAGTGGTGCGATCTCAGCTCACTGCAACCTCCGC
CTCCCGGGTTCAACCAATTCTCCTGCCTCAGTCTCCCAGG
TAGCTGGGGTTACAGGCATGCACCACCATTCCTGGCTAAT
TTTTTTTTTTTTTTTGAATTTTTTTAGTAGAGATGGGTTT
TACTATGTTGGCCAGACTGGTCTTGAACCCCTTACCTCAA
GTCATTCGCCCACCTTGGCCTCCCAAAGTGCTAGGGTTGC
AGGCATGAGCCACTGCACCCGACCTCTCCTTTAGACATTT
CTAACATCTGGTGAAGAGGAGGAGTAGCAATTTGCTGGGG
TGAAAGGTAAAGCTCCTTATGTGTACTCCACTGACCCTGC
ACAGGGGGCCTTTTGTCATTGTGCAGCAGGAATGAAAGTC
CAGGCTTCCCACTTGGCCTTCCCTAATTCTAACCTGGTGG
GGGATTGGAGCATCTAGTTAAAGCCTGGGAAGGGTACATG
TCTAGACTACTATCCACCAAAAAGTGACTGAGGCAGATTT
CCATCAATTAGTGGTTTATTTTCCCATGGTTGAAGACATA
ATTGGAAAAATTAAACACATATCACAGTAAGATCTGTGAC
CTACATTTTTTCCAAAGAGAGTTTTGCAAACTGTAGTGTT
TAAAGAGTAAACAGTAAGCAGGAAGGGAAGAAGAAAAAGC
CGGGGTGCAGGGTCGGGGTGGGGGGAGGTTATGTAATGAG
GAAAGTGTGTTACATTCTTGTGAGGCTCTGATTAGTGGTC
AATCTACATTTTACATGTGTAAAGAAAAGAAAGGAGTGGA
AGGAAGTCAATTATGCATTTGTCTGGAGCTCTATAAATCT
ACATTTTACATAAGATAAACGTGAAAACAGCTGTCTGTTT
GGCAACAAAACAAAGGCAGCTTTTGTGTGGCTCAGCTTCC
AAGCTTAACTTTCCTTTTGGCATAGCAAGTCTGGGGTCCA
AAGATTCTACTTTTCTTTCACACTACCTACACAGCCTTTC
TGCCAGGGTTAATTGAGGTGACAGAATTTTCTATGGAGTC
TGGGTGGAGTTGAGCAGTTATGATCTAGAAGTTTTTTGTC
TTCTTAGGCAGTTATTTTTCTAGTTTGACTAGAGAGAGCA
GGTTTTTGGTAGGGCTTTATGTTGTCTGTGTCCATTGGTG
TTTTTAAATTGCCAGCTTCTGTAACTCCAAGTCTGTAATA
TATGAGGCAAAAAAGGAAACACAAGGAAATCATCACTACC
ATGTTGTTCTTTGGGTCCTGATAGTCCTCGCTGGTCTTCT
TGTCCTCGCTGGTCTTCCTTTTCTCCACTTTTCAGATTCT
TCTTCTCCTCCTCCTCCTCCTCCTCCTCCTCCCACTTTTC
TTCCTCCACCGCCCGCCCCGCTTCCTCCTCCCCCTTCCCC
TTCTCCTTCTTCCTTTGTTTTCTTTCATATAATGTCCAAG
GTTTTTAGTTGAGCTAAAACTAAGGGCTACTTAGTAGAAG
AAATAGGGAAAAGTGTGTCTACTTCATAGTCCTACAAGGA
GAAACCTGTTACCATTTTTAAATAGATAGTTCTTTTTATC
TCTAACTGAAAATTTTGTTTTGAAGGACAAATGCTTTTCT
TCATTGACCTAAATTGTGCTGCTACTGCTAGAGATACAAG
CTTTCCATAATTTATTTTTTACGAATATAAAATATTCTTC
TTCAATGTATCAAAAATCCTTCTATATATTCTTCATTTTA
TGTAGAAACATATTAAGCTTGGCAAACTAGGTAACCTTTT
ATGACATAGCATGTAAGTTCTTAAATTCAATGTTTCGTTT
ACTGAATCTTTAATATTGGTCAAGTTACTTTATTTCATCA
AACTTCAATTTCCTTATACATAAAATTGGAAAAAAAATTG
AACTTACAGGTTAGTGGAAATATTAAATACAGTGCTGCAT
GTGAATTTATGAGCTTATTACAGATTATGGTGAATGTATA
TGGCAATATTGTTATTATTATACGACTTATCTGGTTCTTT
CCTTTGTGCCTTTCTGTGTGTGTTTTTGAATTGGCATCTT
GAACTGACAGTGGAAAGTTTCAGAAAAGTTCAAGTGGTAA
TATGAACAGCAGAATTAAATGTATATGTGATGAATTAAAA
GGATATAAATATTTATAAGGGCAGAAATTTACAATACATG
CAGGAACATTTCAAGAAGAAATCTATCTCAGAGGAAAACA
CTCCATGGATTGAATGAGCTATCAAAAAATTTAGCAGACC
GACTGAAAAATGAAAGAAATTATAACATGCTGCTCATACT
AAAAAACAAAAATTTAATAGTACTGGATACATTAATTTGT
AATACATTAATTTGTGTGTGTGTGTATATATATATATATA
TATATAAACATGTAAACTGAGGATGAATGTAACTTACAAT
ATTAAATGATCTACTTATCTGAGTATTGTGTCATAACTAT
ATGAGTGCCTGTTTTCACAATATAAAAAATAATTTACTTC
AAAATTAAAGGTCTTTCTTCTTTTTGCTCAATAGAGTGTT
TGACATAAAAGAAGAACTTAATAATTTTTTTGCCTGAATA
AAACTTGAGCCCTTATGTGACTCAAGTTTTCAGCACTTCC
CATCTTTCTTTTTATCTTTTGTTTTATCATTGTGCATTTT
ATTTCTAATAGTCTGGTGGAGTCCGTTCACCACTCCTTTC
ACATCCCATGTTGATCCTCCCCTACAGAGTTTAACATATT
ACTGTATTAGTCCATTCTCACACTGCTATAAAGAAATACC
TGAGACTAGGTAATTAATAAAGAAAAGAGGTTTAATTGGT
TCACAGTTCTGCAGGCTCTGTAGGAAGCATGATTCTAGCA
TCTGCTTGGCTTCTAGGGAGGCCTCAGGAAACTTATAATC
GTGGTGGAAGGCAAAACGGGAGCTAGGCATCTTACATGGT
GGGAGCAGGAGTAAGAGAGAGGAAGGTGCTACACACTTTT
AAACAACCAGATCTCCCAAGAACTCACTCACTATCATAAG
AACAGAACCAATGGGATGGTGCTAAATGATTCTTGAGAAA
CCACCCTCCTGATCCAATCACCTCCCACCAGGTCCCACCT
CCAACACTGGGGATTACAATTGAACATGAGATTTGTGTGG
GGACACAGATCCAAACCATATTACTTACATAAACACAGAG
ACTAGTGTATGAAACTTTTTCTTTCCCTCTAATAATGTAA
CTAAGCTTCATTCTTTGTCTCACTCCAAGTCTATAGGAAT
GTCCTCCCAGTCTTTGTTTTTCAATCACCTAAAATTCACT
ATTACAATCTTTCTAAGCCTCTTCTGATCTATGCACATGA
ATTGGATTCCTGAGGACTTTCATTGACACCTAATACTACC
CTTGTCCCTGTGGTAAGATGTCTTTTACTCCCTTCCTTTT
CCTCTTCACTCTATGAACACTATTGTGCTGACTGAGTGAA
GCAGTTGGGGTAAAAGACAAGAATACACAACTCTCTTCAT
CCCTCCTTGTGAAGCTTTTGGTGACCAGAGGAATCTCCAC
TGTCATTCTTGAAAACACATTTTCATGTCCTTTTTCTCAC
TATTGCCAACAAAAAGAACTTTGAAAATACTTTCTGAAAT
GCTTCTGAAACTCATACAGATAAAAGTGCCTCCTATCATC
ACCCAGTTATTTTCCAGTAGAGACCACCCTGCCAGAAGCA
GTGGTGTACTCCCACAACTGGTGACACTGTGTGTAGTGCT
TCTTTTGTCACAGTCAATATGTCAGCTCAAGTTTACCAAC
AATTGGTGCTTCCAGGGCCTTTTAGACTCATTCCCTGAAG
CCTCACACCGAAGGAGCAAGATGTCAATATGCCTGAATGT
ACTCATCCAGAAATTCCTTGCCCTATACTCTAAGGAAACT
CTTAGAAAAAGAAAACATTTCCCTTCTTATTAAAAAAAAT
GTAAACAATCAGACCATATGGTATTAGTTTAAAATTCCAT
CTAATCTGCATGTGTTACCTGCACTTATACAAAATATAGA
TGATGACTTCATCTCACCTACACTGCATATATCTTTATTG
GCTGGAACAAGTAATCAAAGGCTGAAAAAAGAGAGAGTGG
GAAGCACATATAAAGTTTTAGATTGTTAAATTTAAATTCC
TTGCATATACGTAAAGTTAAGACAGTAGAAAGAGACCTCC
CTCATAACAATCTCTCTCCCCCACATCCCATATTATTTTA
AGCACCTAAGCTTGAAAAGTTCTTATTCACGATTCTACTA
TATCTCATCCTCCTTTAGTCCTCAAACTAAGGAAGAGGGT
TCTAAGCCATATAAAAAGATGTGTATCAATAACGTTTTGC
AATTGTAAAATCCAGCATTGTCTTTGTTATCATCATACTA
TTTGATCTCCCAAAATCTTTTGTCATTGAAGATGGTGCCT
TTGTTTTGAAAAAAAGAAACTTAAAAATATAATAAGTATA
TTATATAAGTATAGTATTACTATAATAAGTAAACTGAGAG
GGTAAAATTCATTTTATTTTATAAATGATTACATAATAAA
TACATTCCTTGTACAAAAGGAGTAATGCTATGTCATCTGG
AAGATGTGGACAACAACTGATGCTTATTGAGTACTCAGTA
TATGTCTAGAATTATATTGGCATATAACAGGTTGTCTCTA
AAGATGACTTCTAAGAATTCCTTTAATCTTTGTATGCACA
TATCACAATTCCCATCAATAGACAGGTGTGGTGTCTTCCT
CTGGAATTTGAGTTGGTCTCGTGACTAGTTTCTAGCAATA
AAATCCAGTGAAGACAAATGCTCTGCTAGTTCTGGATGTA
AGTCTCCAGAAGTCTGGCAACCTCCACTTTTCCCTCTTTG
GAGTCTAGCTGCCATGTAAGAAAGTTCAGATTAGATTATT
AATAGTGAGTAAATATGTGAAGAAAAGCCCAGCCAAATAC
CCAACGTTCCACCTTCCCTAGCTGAAACTTGATATGTAAT
GAAATCTGTCTTAGATGATCCATTGTCAACTGTGCTTCCA
AAACAAATGGTACAGCAATGGTAACCACAGCCAAGGTGAA
GCCGAGCAGAAGAACTCTCCATCAAAGTCCTGCTTTCCAA
TAGAATTGTGGGAATACGTGGTAGTTGTTTTGAAGTATTT
GGTGGTTATTCAGCAGTTGTTACTCGGCAATAGATAAATG
AGACAGACATTAATACTCAGCAGTGGAGTGCTGCATAACA
GAAACTTAAAATATGGGGTGTTGGCTTGGAATTAGGTGGC
TGGAAGAGGCTATGTGGGTAAGAAGAGACTGTTGGTAGAG
ACTGCAGGGGCAATGAGGCAGCTGCAGTGGGAGGCTCAAG
GAAAGAAAACCAGCACCTTGTACTGGTGGAAAAACTGGCA
AAGTTGCTGATTAAATTAGCATGAAATAGAGAAAAGATAT
CTGACTAAGGAGATATCCAGGATCAAAAGTGCCAATTGAC
TTTATTTACTGTGTATGATAAAATATAAGAAGAGAGTGTT
GTGAATAAGAAGGAAATATTCAGTTTTAATACATAATTCA
GAGGAAATATTTCTGTCTGAGGATTTGATAGGTTGGAATA
TATATCTATTTCTAATCCTCAGCCATAAAGTTGAAATAGC
CTCAAGCAAACATCAAATCCAGGGCAAACAAATCCATCAA
ATTCAATAAAACGTGGCCTCACGGGCCAGATCAAATAAAG
GGTACAGACATAAGACCCCTTTTTAGAACCTCAGAGAGAC
TTAAAAACTTTTATCTTACATTACTTCAGCATGACAAAAA
GGGCCTCTAAGAATATTAAGGACAACCATGGCTTGCAACC
CAAAAATACAAAAGGCCTGACTTAAAGATATTGGTTGGTA
TGACTTTTGCCTAATAAAATGAATAATTTGATATGAAGTT
ATTACAGGACTTATACCAGCTTGGACTAGAAGGTATCAAA
AAAGTCAAAAATTAAATGAAGCTTCTGGCCATGAACTGTC
TAGTTATCAGAAAGAAAAAGCTACTCAGCAACAAATAAAA
GTTGTTTCGTATGATAAAGGAATGGTATCTCAGAGAGCAA
AGCAAATAGAACCAAGGTAGAGCTCCATATAGACTGATCA
TCGATTCTCATATGCCACAATTGGCTTCTATTCAAAGGAC
ATTCCCTCCCTGCAGGAATACTCTGAGAGCAAGCGACAGC
TGAATTTCAGAACTACAACACAGCAGAGTGCAATATGCTG
CCTGTTTTCCCTCCTCTCATTCAAAGAGAGTCTCTATTGT
GCTGCCCCTGTCCTATGAATGATACTAGGTGCAGATGACC
AGTCATTTTAATTATCGATACTTAAGAAGAACAAGACTAG
CACCCAGAGAGCCAGATCCAAACACAGACCTGATGTAGAT
CACAAGATACTAAACTTCAAGTCTCACACTCTAGTAGGGT
GAGTTTCAGAGGTGGCTTAGAAGGGGGTGAGTAGATTTTT
CACGAGAGGGGCATACATTTTTGTGGCAGATTCTGTTGAG
ATTTTATTCTAGAAATTGGACTCATCCCTGTACATGCCTG
CCTTCCACCAGTCTTGTGACTTGTTTGACCAATTAAAATG
CACTGGCTTCAACATTCTGCCAGTTCCATCTCTTGACCTT
AGAAAGTATGTAGCTTCTATTTTTGTCCTCTTGCTAGTCA
GCCTCGTGTAGAAGACTCTCAGCCGGGTGCGGTGGCTTAG
GCCTGTAATCCCAGCACTTTTGGGAGGCCGAGGTGGGCGG
GTCACCTGAGGTCAGGAGTTCAGGATCAGCCTGGCCAACA
TGGTGAAACCCTGTCTCTGCAAAAACACAAGAATTAGCTA
GGCATAATGGTGGGTGCCTGTAATCCCAGCTACTGGGGAG
GCTAAAGCAGGAGAATCCCTTGAACCTGGGAAGTGAAGGT
TGCAGTGAGCTGAGATCACGCCATTGCTCTCCAGCCTAGG
TGACAGAGTAAGACTCTGCCTCAAAAAAAAAAAAAGACTC
TCTTTCTACAGAGGATACAAAAACATAGAGGCTAAGTGTT
CCTATACTAATACTTGTAATATCACCATCCATTGTGTTAG
ACATATGAATGAAAATGTCTTGTATACTACCACCCAAGTC
AACATACCTCAGGCAACATCACTGGAGTAGAGATGATCCA
TTTCCATGGAGTCCAGCCCAAGTTATATAATCAACAAATA
AATGGTTGTTTTAAATTACTTTATATTGTTTTAAGCTTTT
TTAAGCTTTGGGATGTTAATAACTGATACAAGGCACTTTA
TATGTAGTTTCTCCTTTCATTCTCAACAAAATATTCTAAG
ATAATTTTTCTGAAGGCCCAGTCATCTTCTCCTGCTAAAC
TACACCACTGTTCAAATAGAAATATTCATATATTTAGGGG
ATTGAACCAATGTGAAGATATGCTGATTGAATTATCCAAA
TGATCAGCTCATTCTCCACTTGGTTATGATCGTTAATACA
TTCATGGTGCCATTCAACCTTTAAGTGCTCAGACAGACAC
CTATTTGTCTAGGTTAATTTCAAGGCAGCCTACGTGGAGT
CAAGAGGATTAACTATGTGACCTTTGGAGTTTCCTTCCAG
CAGCATGATTCTATGATTAATGGTGGCTCACCCACTTTCA
TGGCAGCATGTAATGGTGTTAACTCACATATGAAAAATAG
AAACCCACGATGCTCTTTTATACTACCTACACTTAGAAAA
ACTAAGAAACTCAACCCTGCATTTCAAATATAAAAGCAAA
CCAAGAGAAATTGGCAAATCAATGGCAAATCAAAATGTAG
CAACAGGAAGCATTCAAAGCTCCTAGGTAAGTATTTAATT
AATGTATCAGAGGCAATTAACACATATTAACACATATATA
ACACAAGGAATCATTTTAAAGTTAGATTTTTGGACGTGCC
AGGGAGCAAAACTTTACTTATAGTACTTAGCACTACATGC
CTAATACTGTGCTAGCCACTGTTCATATTTTCACATAAAG
AAAACACAATCTTTGTTTAGAAAGATATGTCTTATTACTT
GGATTTTATAAAGCATTCAAAAAAGTTTTTTCTCTAATTC
TTTTATGAAATGTGTCTTAGCAAAAACTTCAAATACCACA
ATTTTAGCTTACTGCTTTCATCTTGGGCATTTAATATCTA
GAGAGTGACATAGGAACATAATTACAATAAAGTAAGAGCA
ACAACATTGCTTTTACCTTACTTGTATAGTGTTTTCCACA
TTTTCAAGAAATTCACATTTTATTATCACCACTGCCAGTG
AGATAAAAAGTGAAAAACTGGTTTTTTGAGATATAAGAAA
AAAGACATACAAAAATCTTTTACCTTTTTCAGTACTGTAG
AGCTAGTGATTGAGAATCAAAGTTTTTAGTAAATTTATTT
TCAACATTATAAATACTCAAAATCTTGTAGTTGTGAATGA
AATATATCTTTAGTCTGATAATTAAGACATTTATATTTAT
ATTTATTTGTTCATAAAATATACATCTAAGTTTTCTGTTT
TCCTTATAGTTTTCCCAAGGTAAATAAGCTACCATAAAAT
CACTGGGAGTCTTGTAATTACCAAAGCACATCTTCTAATT
TACCTCTGTTATTAATTAATTAAAAAAGATGGAAGGTGTA
TTAATCTGTTCTCACGCTACTAATAAAGACATACCCAAGA
CTTGATAGTTTATAAAGGAAAGAGGTTTAATGGACTCACA
GTTCCACATGGTTAGGGAGGCATCACAATCATGGTGGAGG
GCAAAGGAGAAGCAAAGGCATGTTTTGCATGGCGGCAGGC
AAGAGAGCTTGTGCAGGGGAACTCCCACTTATGAAACCAT
CAAAGCTTGTGAAGCTTATTCACTACCACCAAAATAGGAT
GGTGTAAATTGCCCCCATACTTCAATTACCTCCACCCGGC
CCCACCCTTGATGCATAGGGATTATTACAATTCAGGGTGA
GTTTTGGGTGGGGAGACAGCCAAACCATATAAGAAGGTTT
AAAGAAATTCTGATACCAGCATAAATATGTAGACTTTTAG
AAGATACAGTGTAAATTACAATACTGGAGAAATTGTCCAG
TCATGTTTGGAAAAGACAGGACACACAACTGCTTCAGGAA
TCTTAGTAGCAGAGACTAGTGTACCTTATTCTACATGCTA
CAAAGTACTCATCACCAGCTGCCTGCTTTTTGGCATTGGA
TAAATTCCTAAAGATTAACATTTCCAGGAGAGAGAGAAGA
GGGGGAGAGACAGAGAGACAGAAAGACAGAAAGACAGAGA
GAGAGAGAGAGAGAGAGGAGAGAGAGACTGACTCATAAGA
ACTACCAGAATTAAAAAGAATAAGCTTGGAAAATTCCCCA
GAGAACATGATACTGAGCAGATGAAAGCAGTGGCAGTGTA
CCATACCTCGTCATAAAATTAGAAAAATAGTTTCTAAGGA
AACTAAGCATTTTGGTAAAAGTTTAATTCACAAATGGTAA
TATTGCTGGGACTGGTATCCATATCTTTATTTTGTTTTCA
CATGTCACCGTAGAATTTTAAATGCATTTTTAATAAAAGT
AGAGTTTTTATAATGTCCAACGAATGTGTAAATATGTGTA
AAACCATGTAAACTAGGCTACGTGATTTCTTTAGCTGTAG
ACATTTCATAAATGTGTTTAGACTGCAGTACTTTTTTAAA
AGAGGATGTGAAATGCATGCATGATGAACTTGCCTAAAAA
AATACAGCAAAGTTTACTTGTTATCCGAAAGTTATTTGCT
GTCTTTTGTAGAACTTGACAAATCTGTCTACAAGCTCAAA
TAATGCTGGGCAAAATTAGTTGGAGAGAAAACAGCCAAAA
ATCTATCTCTTCGAAATTCAATTAAATTTCTTTGAATCAT
TTAGAAGTGTACATAATTACTCTTATTTCTCTATTTCCCA
ATGTTCTGACTTTCCGGATATGACTTTAAAAGTCTCCAGC
TCTCTCAGCCACATCTGACTTTATTCTTCAGCTATTTATT
TTGATTTTCAGAAAAAAGAGGACTGAGTGAGAAGTTGGAT
AGTACAGTGGTCAAGAGTGTGAAGCTGGCCGGGTGCGCTG
GCCCACGCCTGTAATCCCAGCACTTTGGAAGGCCTAGGCA
GACGGATCACGAGGTCAGGAAATCGAGACCATCCTGGCTA
ATAGGGTGAAACCCCCTCTCTACTAAAAATACAAAAAATT
AGCCGGGCGTGGTGTCAGGTGCCTGTAGTCCCAGCTACTC
GGGAGGCTGAGGCAGGAGAGTGGCGGGAACCCGGGGGCGG
AGCTTGCAGTGAGCTGGGATCGCGCCACCGCACTCCAGCC
TGGGCAACAGAGAGCGACTCCGTCTCAAAAAAAAAAAGAG
TGTGAAGCTGTAGTCAGACTGCATAAGTTCAAATCCTGGC
TCTGATGAGTTTTATCTTGAGCAGGTCACTTAGCCTTGTC
TGTTAATAGGGATAGTTATAGTTATTGTGAAGGGTTATCA
TGAAGATTACGTTTGTTAATATATGCGACATTCTTAGAAC
CGTAACTGACACATATGTAAACATTCGCTTTTCTCATGTA
AATGAAACAGATTGTATAATGATTAGTAGTGGGTGTCTGC
TGACTGATTGTCTAGCTAGGGATCCACTGGATCCGTTTGG
CCCTCCGGTTAATGTGAATAGGATTATTAGCAGTGGAAGA
GATCTAAATTATCCTGAGTTCCCAGCAGGGAATCCATAGG
CATCTGCAGCAACTTCAGCCCTTGTGTCCTCAGAAGAAAG
AATTCAACCGAGGGGCATAAAGCCGAAAAAGAGACCAGGC
AAATTCCAGGGCAGGAGTGGAAGTTTACTTAAAAGGCTTT
AGAACAGGAAGAAAGGAAAGTTCACTTGGAAGGGATCCAA
GAGGGCACCTGAAGGTTAAAGTGAGATCTGGTCAAGTGTC
CGTTTATCCGTGATCCTAAGACTTTTACAGACTTGCCTCT
TTCACGTGATTCTTCCCTTAGGGTGGGCTTCCCACATGCG
CAGTGTGTTCCTCACCCTTTGGAACTGAGCACGGCAGTGT
GTGTGGTGAGTTATACGCAGGCCCATCTAAGGCTTTCTTC
CCTTTTCCAGTGGCGTGTACCCGGAAGATCATACTTCGCC
ATTTTTGTCTCTTAATGTGGCTGCCAAGGATGTTGCTTCT
GCCTGGGGCCTACATTCAATTAATTTTTTGATGTTAACAG
GTGTGGACCATCAGGAAATGGCCTCTTTCTCGCGCCACAG
CCAGTTTATCACTTTTGGAGAGGCAACGCAATAAATTGTG
GAATCCACTACCCAACATTTCCAGTGGGTGGTCAGGGGAG
AGCCCTCTCTTGCTCCACTCATGCCTATCTACCTATAACA
CGATGAATAAAATATCACAATCAATTTGATACTTAGGAAA
ATTTTAAGTCACCATTTTATTTTCAAACAATCGTGATCAA
TCACAGCTTGAATATTAATTTAATCTAGTATAGCAGGTAA
CCTGAAGTGTTTTCTCAATGTTTTACCCTCTCAATCTGTC
TTCTTTTACACTTGGTAATATCCAAACTAACATACTTTTT
TAAAAATAGCTGCCCTTTGTAGTTCTGTAAAGGCACGGAT
TACTAAATAATTAGATTTGTCTGAAGTATATTGATATAAA
TTTCACTCCCATCAGAGAAAAATAGTTATTTGAAGCTCTT
TGTTTTATTTATCAGATAATGCCATAAAATTCTGTATATT
TATTTCTGAACATGTTTAATGATAAACTGAAAAGTAAATA
AGCATTGTGAATTTTGTTAATGAAAAGATCTGTAATCATG
TGTGGCTGCAACTGTATTGAAGTAGTGGTACAGAGGAGAC
CTTAGAATGGTGTGATTCATTTAGTTACTCATTCACTCGT
TTTCTTATCTAACAAATATTTATTGAGTATTGCTAGAGGA
CAGGTGACTCTGGAAGTAAAATAGTTAACCAGATAGATAC
ATTGTCTGTTTTTAGGGAACATCTATTTATGGAAGAAGAC
AGATAATAAGCAAATATATAAATATGATAATTTTAAATAA
TGCAAAGTCCTAGTGAGAGGTGACAGCGTGCTGGCAGTCC
TCACAGCCCTCACTCGCTCTCGGTGCCTCGTCTGCCTGGG
CTCCCACTTTGGTGGTGCTTGAGGAGCCCTTCAGCCTGCT
GCTGCACTGTGGGAGCCCCTTTCTGGGCTGGCCAAGTCCA
GAGGCGGCTCCCTCAGTTTGCGGGAAAGTGTGGAGGGAGA
GGCGTGGGCAGGAACCGGGGCTGCACGCGGCGCTTGTGGG
CCACCGCGAGTTCCGGGTGGGTGTGGGCTCCGCTGACCCC
ACACTCAGAGCGGCTGGCCGGCGACACCGGCCCAGGCAGC
GAGGGGCTTAGAACCTGGGCCAGCAGCTGCTGTGCTCAAT
TTCTCGCAGGGCCTTAGCTGCCTTCCTGCGGGGCAGGGCT
CGGGACCTGCAGCCCGCCATGCCTGAGCCTCCCGCTGCCT
CCGTGGGCTCCTGTGCCACCCAAGCCTCCCCTACAAGGCC
CGCCCCCTGCACCAGGGGGACCATTGACCACCCAAGGGCT
GAGGAGTGCAGGTGCAGGGCGCAGGACTGGCAGGCAGCTC
CACCTGCAGCCCAGGTGTGGGATCCACTGGGTGAATCCAG
CTGGGCTCTTGAGTCTGGTGGAGACTTCGAGAATGTTTAT
GTCTAGCTAAGGGATTGTAAATACACCAATCGGCACTCTG
TATCTAGCTCAAGGTTTGTAAATACACCAATCAGCACTCT
GTATCTAGCTCAAGGTTTGTAAACACACCAATCAGCACCC
TGTGTCTAGCTCAGGGTTTGTGAATGCACCAATCAACACT
CTGTATCTAGCTACTCTGGTGGGGACTTGGAAAACCTTTG
TGTCCACACCCTGTATCTAGCTAATCTGGTGAGGAGGTGG
AGAACCTTTGTGTCTAGCTCAGGGATTGTAAATGCACCAA
TCAGCGCCCTGTCAAAACAGACCACTTGGCTCTACCAATC
AGCAGGATGTGGGTGGGGCCAGATAAGAAAATGAAAGCAG
GCTGCCCGAGCCAGCAGTGGCAACCCGCTCGGGTCCCCTT
CCACACTGTGGAAGATTTGTTCTTTTGCTCTTTACAATAA
ATCCTGCTGCTGCTCACTCTTTGGGTCCACACTGCCTTTA
TGAGCTGTAACACTCACCGCGAAGGTCTGCAGCTTTACTC
CTGAGCCAGCGAGACCACGAACCCACCAGAAGGAAGAAAG
TCCAAACACATCCGAACATCAGAAGGAACAAACTCCACAC
ACGCCACCTTAAGAGCTTAACACTCACCGCGAGGGTCCGC
GGCTTCATTCTTGAAGTCAGTGAGACCAAGAACCCACCAA
TTCCGCACACTCTAGGAAGAATATATAGCAGTGTAATGTG
ATAAAGGGTGACTGGAAGTGCTCATGGAAGGCTCAAGGAA
GGCAGCTTATAGTTCAGCTTAGGTGTAAGTGATAAGCATT
CAGACCTATGAGGCTCTGTCGGAAGAACCGTTCAGAGAGG
GGAAGAGCAAGTGCCAAGGTCTCAAAGCAGAGTTGAACTT
GACATATTTAAGACCTGGCAGCCAAAGCATCGTATTGTGG
GGAGAGTAGTAAGGAATGAGACAGGAGCTTCATCGTGTCG
GATCGTATTATATGTAGTAACAAATGTGTATTTTAATCTA
TGTGTAATGATAATTTAGTAAGAGTTTTAAGTAGAACAAT
ATTACTTGATTCACATTGATAAAAAAAACTGTGTTGGCTT
TTAGAATAACTGAATTTTATGGCTGTATTATGATTCTCTC
ACAATTACAAAATGGTTAAAAATATACATGCCTACATTGA
CAAACCTTTCTGACCCCAAATGGTTTTATTAAAACTGAAA
ATTCTATTTTTCCTAAATAGGAGGAATATATGTCCCGAAT
TCATTTCCTCCCTCCTCTCTAGGATTTCCAAACTGAGGCT
GGTAAACTTTTGTACTAGGTAAAATTGGTCACGTCTTTTC
TGATATTGTTCAATAAGGAAATGTTTTATGTAGGAGGTAA
TGCTTAGAAATATACAATAATATAAAGTAGTGTATTGGTA
AAGAATATTAACAATTTTTAAAGCATTATCTTTAACTACC
TATGATATCGAGACATCAAGTCAGAATCAGTGGAAGGAAA
ACATCAAATTATTACCACTATGCCCATAAAATTTGCAGTG
TGTTAGACAAAATTAATCTGTTTTTTGAATAAGTTATCAC
ATATTGGTAGTGCGCAAGTAGAACCTACACAAACTGCGTT
GACATTGAGAGTGTTAAGACATCACTTTTTTTGCGCAGTG
GATAGAGAGGCAAGAAGTGGAGGGCCATAAGAAACTATGT
GAAGAAACATCAAAATTAAAATATGACACAAATGATCAAA
GAGCACAAACATTTTAGCTAGTTTGGATAGAATATCTAAT
AAACATATGTCAACATATGAAAACAACATATTTGGAATTA
ATGTAAGTTTTGGTTGTTTTAAATCAATTGTCACTAATTA
TAAAAGTTACTTTATCTCTCAAACTTTATAATTAAACTTA
GCAGCTGGCCATGAAAAATCCCAGGCATAAAGATATATAA
TTTTTTAATTTATAACTTGTTATAGAGTAAGTATACTCCT
TTCCAAGTAATTCTTTAGGCAGCAGTCAAACCAGAGTGAG
CATTTCAAAATGCATATCTTATCAGCAAAGTCTTAAATAT
TTTGATCTCTTCTCCTTATACTTAACACAAGGAGGATCTG
GCTCTACTTGGTATAGTCTAACCTACTTTGGTAGCCATGT
CTTGAACCATTCTTCCTTAATTTTCTGTAAGTCAGACAAA
ATGGATTTAAATTACGTTTTTCTTGAATGCTGTTACTGGG
ATATATTTTCTTCTCTATTTTTCTTTTTAACTCTTATGGG
TCATTTAATCTCTTGCTTACAGTTATATTAAAATACACTT
TTGGTCAGGCATGATGGCTCATGCTTACAATCCCAATGAC
TCAGGATTCAGAGATGAGAGGATCACTGAAGGCCAGGAGT
TCAAAAGCAGCCTGGGCAACATAGTGAGACCCTGTGTCTA
CGAAAAAAAAAAAATTAGGCCAGATGTGGTGGCTCACACC
TGTAATCCCAGCACTTTGGGAGGACGAGGCAGGCGGATCA
CCTGAGGTCAGGAGTTCGAGACCAGCCTGGCCAACATGGT
GAAACCCCATCTCTACTAAAAATAAAAAAATTAGCCAGGC
ATGGTGGCGGGTGCCTGTAATCCTAGCTACTCAGGAGGCT
GAGGCAGGAAAATCGCTTGAACCAGAGAGGCAGAGGTTGC
AGTGAGCCAAGATCGCACCACTGCACTCTAGCCTGGGCAA
CAGAGTGAGACTCTGTCAAAAAAAAAAAAAAAAAATAGCT
AGTTACAGTTGTGCATGCTTGTAGTCCCAGCTACTGGGAA
GGGTGAAGTGGGAGGATAGCTTGAGCCCAGGAGCTTCAGG
CTGCAGTCAGCAGTGATCACGCCAGTACACTTCGGACTGG
GCAACAAAGTGAGACCCTGTCTTAAAACAAAAGAAACAAA
ACAACATCCACTTTAATAAGCTTCATAGCGTCAAGTCACG
TTCATACCTACCACCTATCATAGTGTCTATTTTCCAATTA
TTTTTATGGAATTAATATCTATGTATTCCACTAAACTGAG
GATCTATGAAGGTAATAGCCACCCCTTTATTTGCTCTATG
TGGTATTCCAGCACTTAGTTGTGCCTAGTGTCTACTGAAT
GAATGAATTATTGAGTATAAAAATTAATGATGACAATGAA
AAGAATGGATATGAAGTTTATTTATGATAGTAACTTCTCT
GATTTACCAATTATCTACAATTGCCTGATAATCCTAATGG
TTTTCTATAGCTTCTCTCCAATAAATAATGCAGACACAAG
AAAGAATTCGGAACTGCTGTCAGAAATTACATTATAACAA
TTTTCGTCAATATAATTTTCTTTATCACTATTATCATTGT
GATCATTGTTGTCAGAATTACAAATACACCTCTGTTCCAT
AATTTTGCTGAATGGAAATTTAAAATACATACACTTACAG
AGTCAAGCATATTTTTCATGTACAAAGAGGATTAATGAAG
AGATGATGGGGAAGAAAGTGTAAATCTATAGAATGTATTC
ATGTTTTGAGGTATAATGTGAAAATTTAGCTTTGAAAGAA
AGCAATAAAATTTGCATTTTGTAATTTATACCTAGTTTGA
CACCCTCTGGGCCAGGACAAGGAACAGACGCTGTCAATAC
AAATTGCATCACTTTCAATTTTAACATATTATCATCACAG
AATGCTATTTTTTTCAGTCTGAACTTGTATCCTAGGTATA
TGAAATATTATCTGTTCATAGAACTTTTTCCCAAATTGAA
TATAAATGTACATCAGACCTATGGTGGATGATTATAGACC
TCATTTTCCTTCGCAGAAAAAAATAATTAGTATTTCTCTT
TTGCAAAAAGCAGGAACCATTCAAAATTTTACCTAAGATA
GGCAAACTTGTGATTTATAATGTACATGTGTTTGTGTATA
ATATTGAATTACAGTAGGTTAAGCAGAGTAGTGTGCATGC
ATTTTACACAGCATTTAGTTGATATTCAAAATATTTCTTA
GATGAGTGAATGAATGCACTCTGAAAACATTAGTCTACTT
CAGCAGTTTTTGTCAGCAATTAAGAGATTGTTCTCCCTGA
AGACATTTATGCTTAATGTATATTTTAAAAATAGCATGAC
ACATTTTTTTCAAATGAAAAGTGTTGTATGTATGTGTACA
ACTACTTTTTTTATTAGCTTCCTAAATATGATTCTGCCCA
GTATTTAATTGCTTCAGTCTTGTGTTCAAAACATGAATGA
AACCTTCTAATCTGACATCCAGCTTTTCAAAATAACTAAT
AGGAAACGAAGTAAAGCAACACCTCTCTAAGCTTTGAGTC
ATTTTCTACCAATGCTATTTTCTTAAAATTATGTATTTTA
AAAAGTTAATGGACAGGTAAACATGGAGCTAAAATGTTCC
CTTTGGATTTGTAGGCAATTATTTTGACTTGCATCATGAG
AAAGTAAAACACCTTCACACATGAAAATGATTAAGTTTGA
AACAATTGAAATTTATGACGTGTACATTAAAAATAAATGC
TCTCATTCCTCAGAGAACAAAACATTTTGTTGGTTCCTGG
AGTTTCTCTTTCTAAATTAAGGTTGCTACCATTTAACTGT
CTCATTTATTCACTTACATATGGGATTCTTTGAGAAATCT
AAGATTCACTGATGTCTTAAAAAATACAGGTGGGTACATT
ATGGATGAGCGCACATGTTAGAACCTAATATAATTTCACT
TGGAGCTTGTATTAGATTCATTTAGTTTTGGATACCAAAA
AATAAATCTTTTAATTCATGTCTCTTCATTTCCTCCATAT
ACTTGCCCCTTCTATATATGACTGACATAGAAGATGAAGC
TGAAAATTTACAATTTCAAGATAGTCTTAGAAGATATCTG
GTCTTTTTTGAGCTGTAACATTTTTCTGAGGTTTGTAAAA
TACTGATAATTTATAAAACTTTGTTAACTTGGTAAGTGAA
AATTAAAGCTAGACTTTGACTTTCACTAGAAATAGCTGTC
CTTCATTATGTACAATAGTCTAGATCAATCTTTATAAACA
TTAGAGATGAGATTTAAATCTAATTTCCCAAATTATTTCC
ATTTATCATGCTGCTGCTATGCATGAAATGTGAATGAATG
CAGTTGGTTATCAAGGCCAAGAACTTTCCTAACATGAAGC
CAGTATCAGAATGAATTTACCATTGATGATTTGTTTTGGT
CACTCATAAATTAAAGCTCCTTCCGTAATTTTGGAAATTC
TCAGGCCTGTGAAACAGAGTCCCACTCATGCTAGAAGCTG
TAAAGCTGAATATTTTTCTTACAAGCTCCACTTGCACTTA
AAATATATGAACACAACTTTGATTCAACCAATCAGATGCA
CCCAGTCCAGACTTGTAAGCCAGAGATACATACAAGCAGA
AAAAATGTGCATAACATTCTGGCAATGATGAGAGAGTCAG
TAGTAATTACATTTATTTTTTCAGAGGCAGTGACATAAGC
GCATATTGAAAAGTGTCTCCTGACATTGATAGAAAGTGTA
GAAAAAGAAGTAAACAAAACGAACAAAACAACTATGACAA
AAATCAATACTAGGAGAAACAAAATACTGTATAAAAATGA
AATCATGTTTATTGTTCATTATATGGTATGGTTGGGAACA
GTAATTATGTAGTCCTAAAAAATGCATTCACCAAAAATAA
GGGTTTAAATAACAATTGTGATGTCATCATATTACAAGGA
TGAGGAAAGGAAATGTTTATGAAAGGAAAGAATGGGCCAG
GCGCGATGGCTCACGCCTGTAATCCCAGCACTTTGGGAGG
CCAAGGCAGGCGGATCACCTGAGGTCGGGAGTTCGAGACC
AGCCTGACCAACATGGAGAAACCCTGTCTCCACTAAAAAT
ACAAAATCAGCCGGGTGTGGTGGCCTATGCCTGTAATCCC
AGCTACTTGGGAGTCTGAGGCAGGAGAACTGCTTGAACTG
GGAGGCAGAGGTTGCAGTGAGCCGAGATTGAGCCATTGCA
CTCAAGCCTGGAAAACAAAGTTGGACTAGTCATGGTTCTC
CAGATAAACAGAATGATAGATATGTTTTAAGGTTCGGTTT
ACTGATTTTGGAGGCTTGGCAAGTCCAAAATCTGCAGGTT
AGGCCATCAGGCTGGAGACGTAGGGAAGAACTGCAATTCG
AGCCATTCTTCTTGCTTGGCTGGCTCAGTCTTTCTCTACT
AAGACCTTCAACTGACTGAATGAAGCCCTCTCGTAATAGG
AAAGGTAATGTGCTTCATGATTTAAATGCTAATCTCATTT
AACACAGACCTTCAGAGAAACATTTAGAATAATGTTTAAC
CAAATAGTTTGGTACCTTGTTCTAGCCAAGTTGATACATA
AAATTAGCCATCATGATATATAATATCTAAACCTCAAAAA
TTAAAGAAATAGTGTGGGGGAAATGGTGTTGGGGATGAGA
AATGGTGGTATATAGGGTTGTGCTGTTTCCATTATAAGTC
TGATAATTTTTACTGTTTAATGATTTAAATTATGTACAAA
GGTTACTTGGATAAAAAATTTTATAAGGTGACATTTTAGT
AAAATATAAAACCTCATGGTCATTCTGAATATTTCAGATG
TACATTTTTATCTTGTCTTTCATTTCCTCCTAGGGCAATT
AAGTAACAATGAAATTGAAATTATCAAATCTATTTAGGAA
AATTGGAAACTAGTAAAAATGTGGCATCCACACATTTACA
GAAAGTCTTGGCTAATGAAAGCATCGATAAATAGTTCTAG
GATTGTAAAAATGAATATATATTTCTAATTTTCTATTTGA
ATTAACAAATAATGCAGAAATATATGTGGTATAATGTGAT
GTTTTAATGTATGTTTATATTGTGGAATGATCAAATCAAG
CTGATTAACATATCTATCACCTACCTACTTATCACTTTTT
TTTATGGTGAGAACATTTAAAATCTACTCTTTTAGCAATT
TAAAAAGTACAATACATTATAATTAACTATAGTTCTCATG
CTGTGCAACATATCTCTAAAATGTACACATCTTATCTAAC
TGAAACTTCATACTCTTTGGACATTTCCCCATTCAATAAT
AATTTTTGACTCCCCACCAAAGCTACATTCCAAATCTCCC
CCGATTATTATAACCACCACAATTTTTTTGCCTCAATTAG
AGATGATGAAGTCTTGACTTTGTCCCCTGGACATGTCTAA
TTTTAAGAGTTTTGGGTTTTGCCAACGTTATGATATAGTA
TTTGAATGTATCATGTAGGATGAAATTTATTTATTTTGCC
TAATAGTCTAATATTTTTATAGCACTATTCAAAGTCATTT
ATGTAAAAGTTAAAATAGGGATTCATTAGATGGCTAGATA
ATAGACAAATAGAACATAGATAGATAGACAGACAGAATTT
TATTCTAGAGCCTTAACTGCCTTCTCTAAAATCCTCTCTA
CTACATAATTTCTATATTAGCTCCAAAATGATTTATTAAA
AATCTATATCAGATTCTCTTAGTCCTGTCATTTGCCTGAA
ATTGCCCTTAATTTACCTTACTTTACATCATCTTCCTCAA
ACAGTGAATAAGGATTCCTTCAAGTCTCATTTCTTCCTCT
TTTCTTAATATTCTTTAAAACGTAAGTCACTACTTCCTTT
GATGAATAAGTTTATTTCAGGAAATGAATATATTTTCCAT
TATTAATTTTGGCTCTGTGTTTGGAAAATAAATGTTCCTA
GCTTTATGTGTTATTTATTGCACCATTTTGTAAATAGCAC
GTGAATTTTAAAATTTACTTTATACAAAGTAACTACTTCA
TAACAAAAGATTGATTGTTAATCAGGGACTAGTTTTTAAT
TATTACCTATTTTGAGACGTGTATTTAAGTCACATATAGT
CATTTTTGTACATGTTTTTCAGTTACACTTTTTATATCAG
TCTGGGATTTTTTAAGTTGATGTATAATATATAATAATAA
TTTTTTCATTTAAGATAAAAAATGCCCCAGCTTAGCAATT
TTGCACTGAATTATTGATTTAATATAATAAATTTACATAA
AATTTAAATGTCCTTTGTACAAGTCAGCAACAGCTTTTTT
TACAACGTGATATTCAGTCTGATAGCCATAAAAGTCTGTG
GTATCTAGAAGTAAAGTTAACGTAAAACATGCAAGATCTT
TATAGAGAAAATTATGTAAAACATTTTAATGATAAAAATG
AGAAGCTGAACAAGTTAGATACATGTTCATAAATGGGAAA
ATTAATACAATAAAATGTATTTTCCCAAATATACCTTTAA
ACTCAGTGTATCTCAATCCATCTTCAAAAGAATTTTTTTT
TTCTGAGACATGACAATGTAACTCTAAAACATCATGGAAA
CATAAAAGGTCTAGGAAATAAAAATAGCTTTGAAATAAGA
TTGCTGTACTTATTTTGTAAAATCATATTGATTTTATTTT
AAATGTATAATAATTAACCCAACATAATATTGGTGTGAAA
ATAGAAAAACAGACCATATTGATGGAAAGTTCAGGAACAA
ACCCACCATATTGAAATTAGATATATAACAGAGTAGTAGT
ATTACAAATTCACAGGTACAGTTGAACTATTGAACAAATG
GCACTCTAAGAAACAGGCTTATATAGTATATATTTATATA
TCTGTGTGTATTTACTATATACTATATGTATATACTGTGT
GTGTGTATATATATATCACAATCCACATATAAAAGAATAA
TCTAGGGAATTATATGCCTAAAAAAAGGTAAATATACTTT
AAAATATATAGATACATATATATCTCATTTTTTTTAAAGA
ACATGTAGTGGAGATGTATATACAGAAGCAAGAACTATTA
AAAACACTATTACATTAAAGTTAGAAATCATCTTTCTAAT
GCAAAAATTTCATAAATATACATAAGGCATATAAATATAT
AATAAAAAGATAACTCACCTAAAATGGACAAAGAATGTCA
TTAGGTATTCTCAAAAAAAGTAAATCTAGTAGAGAATAAA
TTTTTTAAAAAAATGTTTAACCACACTAGTAATCACAGGG
GGAAAATTAAAAACAAATGGAATATTACTTCACATCTATT
ATTTCAGAACGAATTAAAAGTCTGGAAACATAAAATGTTG
ACAAGGAAGTAAATTAATAAATCTCACATTTTCAGATATG
CTTGCCAGGTACTGCTACGAATGCTGTTCATGTATCATTT
TATTTAATTCTTTCAAAAAATTATGATCTTATACTATTAT
TTTACACATGATAGAAGTAAGGTAAAGGAAGCAATAATAA
CCTCCAGGTCAAACAGCTGATTAAGTCTTAGAGGCTTAAT
AAAGTCTAGGCCATCTCACTTCAGCATCCATCTGCTCAAC
CATTTTGCTGTTCTGGCTGTTTTACAGAAATCACACCCAA
AAAGCTCCATTCATATTTAATTGGCCATTCTTAATTAAAG
AACAGACTAAGAAATGTAGTCTCTGAATGGGCACACTTCC
ACAAGGATTAAAAGTTAGAGTGTTATACCGAAAGATGGAG
GATGGTTATTAGATAGCTAATGTGTATATCCTATGTTTCT
TCCACTGGTAGAACCTTGGGGAAACTTCCGCAGCATAGAA
GACAGGAAAACATGCGCGTCATATTGTTTGCACTAGGAAG
TAAATTGGGACTAGTCAGCATGCATCAATAGGATGTATGT
ATTATTATTGTTGTATAGTCATGGTTAAAAAATGAGTGAA
GCGGACACACGTATATCATCAGGGAAATCATAAATTAATA
ATACTGAGAAACAAAATAAAAATTCAGAATAACACATTCA
ATTTGTTATAACTTATTTAAAGTTTATGAACATACCAAAC
ACGGCAGGTGTATATGCCTTAAAATTGGAAAAGTCTGCAT
AACAATTACACATATCAATGACAGGGTGCAAGAAATGATG
GGAAAATGAACATTGTAAGCAAGAATTTCACAATATTTTT
CATGTTTTATTTCTTTAAAATGATGGCAACACATATGTCA
AAGTATTAGAATGTGTTAGATTTGAGTAGGATGTTCATAA
AATGTTTATGTTAATCACTTTAATGTTATATATTTAAAAA
ATGATGAGAAAGTATAATCTAGTCCATCAAAAACGAAAAT
AATAATAATATGCAGGGTGAACATTTTGATTCAGTTTGGT
TGCTCACAACTGAGCTCCAATTTACATTTGTGAAGTTCCT
CTTCACATGAATCCTACTGAGGGGCAAAGACCATCGCTCT
TCAGGTCCACTGAAAACTGTACTCTCTTCTTTCCAGTTTC
CCTACAGCTAGGGCAAAATTATGAGGCCTGTGATAGACTT
TGACTCTGGGGATGATGATTCAAAAGAAAGAAAGGGTGAG
AAGCTGTCTTTTCCTTATTGTGAGGATAGTAACACAACTG
GAAAGTCGCATCCTGAAGCAGAAGTAGAGACAGAGCCAAG
CTCCAGCCTGCTGGCAGAGCAGCTGTTTCCTCTCTAGACT
AGTTGTGAACTGTAGTTTGAGCCTAATTGCCAAGCCATCT
AACACATTTTCACAACAACCCAGTATCTATTTAATCTTTT
TCTCTGTTTACATATCAGAGTCAACTTTTGTTGGGAAGAA
ATGAAGTGGAAATATGGTTGCTGCCTAAGAAGTAACAATA
GGAGATACAGGAAACAGTTTGAAATGGAATAGTATGTAAA
ACACTAATGGAGCAGAAATACAGTTGAAAATAACATGCAA
AAACAAACAGAGTAAGCAACTATAGAGAATGCATTTTGGG
GCTCATATATGTGCTTTTACAGGTGTAGTGCAGTATATAA
TGAAGCAAAGCCAGGATTTTGAAACATATGAGGGGACGTT
AAAAAGTTCGTGGAAAAATGGAACTAAAAGATAAAAGTAA
AAAAAATACAAACTATTTCTCAACATAAGGTCCTTCAAGA
TCAATACACTTTTGCAAACGATGACACCAGCCATTTACTT
AACTGATAAAGAGCTAAAAGTCCTGGGAATTCAACCATGT
CCTGCAGTCTTCTTTACATTATTAACTGAAGAAAAGTGGG
TGCCCTTTATAGATTTTTTTAAGATTAGGGAACAAAAAGA
AGTCAGCAAGAGCCAATTCAGGATGGTAAGGTGTATGCTT
ACCACTTTATCATTAAAGCTCTCGTAAAATTGCTCTTGTT
TGATGATAGGAATGAGCAGAATCATTATCCTCAGGGAGAA
GGACTCTCTGATGAAGCTTGTCCAGGCATCATTTTCTTAA
AATGAGTTATCGTTTGTAAACTACTGATTTCTTTGGGTGG
CGGGGGGGGTGGGGGGGCATTGTCCCATAAACCTCTCTCC
TTTTTTCACACACTAAGTTACTATTTTATTAATCCTAATT
AGGTATTTTTAATTTCTGGTATCCATCACATGAAGCATTT
ATCATTTCTTTTTGAATAGAACATTTCAAAGCATCAATAA
TTTCACCCAAGCTTCACCATAAATTTGATGTTTGTTCCTG
CTTCAATTTTAGCAGAATGTATGTTACTCTGATAGGGGCT
GTTTTCAAACTGATGTCTTAACCGTCTTAGAACCATAAAC
TAGATATTTTTCAGACATGATATAACTTAGTATGAGTTTG
TTTTGGTTCAAAAAGGTTTTGAAATCCATGCAGTTTTTTT
CATAACATTTTCATAACCTTTTTCACGAACTTTTTGAAGA
CCCCCTTGTATAGTCTTCAAATCTTTCTAAAGTCAAGAGG
AGACACACACACTTTACACACATAGCCAATACAATATTGT
AAACAGTATAGCTCTTATTCATGAATGGCATAATTACAAA
TTAAAATCTGTATAGGATTTACACAAATATTTTCAAGTGC
ACTATTTATTCCCTCCACATTCAAGAGAATATTCCAATGC
ATAATGGAGTGTGTGTGTGTGTGTGCATGTGCATTTTCTC
TATTGCCTAACAATGCATCAGGTTATTGTCATTATTTGAC
CAAGACCCTGTTTAGTTCTAGACTGATTTTAAACAGCTAG
AAATATTTGCAAAAATAATTGCAATTTCTTTCTTCGTGTC
CACATACATTCTGTAAAATTTTTCACTTGATTAAGGCAGC
CCTGTTTATAACAGTCTCTATTAGTCTTAGAGTAACTGAA
AGCATTTTGTGTTTGTCATTTCTTTTTATGTGTTTGTAAT
TTTTTATTTCCAGTTATTATTAGGTGAGAAAATAAATGAT
TAAAAAACTATGAAAAATCTTCTACTTGCATGATTTTGGG
CGAGATACGAAATCTATCTGAATTTCAGATTTATGATCTC
TAAACGGTTGATGAGAGTAAAATGTTTCTCCTGACATTAA
CTTTCTGGTTCTAAGTTTACAGATTGATTTTTTGTGGGGG
CAAGATGGTACTGAAAGAAACATTTTCTATCACTTTAAAT
GTAATGAACTTTCTCATTTCTGAGATTTAAGAGAATCATT
CAAGAACAACTGAAAAGTCATAAAATTAGCGACATTCTAC
AATTTATTATGGAATAACTTGACAACGCAGAATTGACATT
TTGTAACTGTTACTCTCTCCAGATATTATTTTTTCTCATA
AATATGCTTAGGAAATATTTTGTGAATATAATTTAAAAAG
ACATATGGAGAGAATTACTCATTTGTGTGCTATTCTATAT
GTAGATATTTTGTTGGCAACTCAGGCTTAATTCAATTCTA
CTAGGTGTCTACTTTACAGAAATGTAAAATAACATCTTTA
CCAGGAAGTTTCAGTCAAAAGCTCTATTTAGTCTTTTGTA
ATATAAACACATTACATTCAATACTGACAGAAACTGTACA
ATCATATTATAGTCACTTTCCCATCTGTTACTGGATATAA
AATGAGTTTAAGTTTCTGTTGTATGAGAAGAGTAAGCTAA
GTTTTATTAAGCACCTGCAATTTTCCAGGTACTATTTCCA
GGGACTATTATTTTATTTTTCCTCTTTGACATATCCATGT
GGTGCATATTATGACTATTTTAAAGATGAGAAAACTGAGG
TTCTGAGTGAAGCATCAAGTGGAGTTTGAAATAGATTTGC
AAGGTGACTTATATACTGTTATTTAATCTTAATAACAATC
CTTTTTAGTTAGAGATCACTCTTTTCCTGTTAGATATTGA
AATACTGATATTTATAGAGGTTAAGTAATTTGCCTTACCA
AACTTGCAAATGGCAGAACAGCGGAAAGCTAATTCTGTTT
ATAGCTAAAGACTTGCCCATTTTTAGTCTACTATGATTTA
GAGTTATTAACTTATTTCCTTCCTTCATGCATATCTAGTT
TTTATAAGACTGGTGAATAGGAGAGGTGAGCTTGCTCCAT
TACAGACGTGTGTGTTCATATGTATGTGTACATGTGTTTA
AGTGTTAAAATAATTGGAGGAATTTCACTGTATGAGGTAT
GTCTCCTTCAATCAAAGACCATAAACTACATACAGGGAAA
GTATTTATGCTCGTACAAAATAGAGAGTGTGACAATGTCA
CAAATGAGAAACTTAGAAAACATGATTTACCATAATTCTG
CACAAACTATATGACTATCAGAATCTATAGACTGTCAGAA
CCTAAGTATTTAGATTGATTCATTCTATATACACATCTAA
GGTAGCTAGAGACTAACTAGTCAATATTCTTCACTGAGTC
AGAGAGTATTTAAACTCTTCTCTAAAAAGCTAAAAAGGAT
CAAGAATGAGAAGCATGTTTAACATCAGTTAGCAGCCGTA
TACTATTTGTTACAGAAATAACTTGTGATATAGGACAGAA
GCCATATTAGAAGTCACAGAATTAATTATGTGAGTCTGGG
ATCAGTGAGAGATGAAAATTGAGAAGAAAGAAAACTCTAA
GAATCTGTGACTTGAAAAATCCAGGAGAGAGAGGTAAAGA
ACAGAAACCAATATCACACCCTAGGAGATTCAGCATCAAG
CATGCCAGATTCATGCCTCACAGTGAGAAGAGTGGTAGAT
CAGAAATTAAGATCAGATTGTTGATTTTCCTAAGTACTAG
AGACGCTGAGTTATATAAGAAAGCTAAGAGTCATTAAAGA
TTTTTTTTTTAAATTTAGGGGTGTCATCTTTAAAGATAAA
TTTTCAGAATTTTATTGAAGTTAATTTTTTAAATTATATA
TATATTTATTTACTAGTTTTCATTCAGTAATTTCAAAATT
GCCAGAGGAGAAAATCATGGCAGTGGGCATATGATCATCT
AAGAAAAAAAGAAACACATTAATGGTCTCTTCTTTCTTCT
GGAGCTATATAATAGGAAGCAAGTATTTTCCAGGAAATGG
AGGTGACATACGTGTAGATAGATTCCTTTCCTGGTACCTC
ACAGATAGAGCTAACTAGAGTTTAAAACCCATATGCATAG
GCTGAATAATCCAGCCTGCAAGTGTGTGTGGGCGTACTCT
TGTAAGAATTATTATAAAACCATTCAAATTAAATCCTTTA
AGAAAGCATATTATTTTCAATTTTTTTAGCCCCTTCCTTT
TATCTATCTTTGTCTCTATATCTATCAGTTTCTCTCTATA
TAAATATATAGAGATTGAAAATTGAATGACTCAGTTTTCC
TATAGAGCAATATAAATACAGTCACACATTTCTTAACAAT
TGAGATATATTCTGGGAAATGCATCATTAGGAGGCAATTT
TATGGTTATGCAAATGTCATTGGTTGTGCAAACAAACTTA
GATGGTAGAGCTTACTAAAAATGCTGGTTATACTGTATAG
CCTATTACTCTTAGGCTACAAATCTGTGCAGGATATTACT
GTACTTAATATTGTATGCAACTGTAACACAATTGTATTAG
TGTATCTAAATATATCTAAATACAGAAAAGGTACAGTAAA
AACATTGTATTATAATCTAATTTGACCACTGATGTATATG
CAGTCCATGATTGACCAAAACATTGTTACACGTGGCATGA
CTATATTTGGGTAAGCAATTTCTAGTGTGGACTATAAAAC
ATTGTCTTCAATAGAATTACAGAAAGCCCAAGAACTTAGT
GAGTCAATATCAGGAAATCAATAATTCATTGATGAAATAA
AAGTCAAACATTAAAATTCCAGAATAATTGAATGCTGGAT
GAAAATTAGGTTCTATTTTCCAAATTTTTTACTTAAAGAG
GCTACACATGAATATTATTATATTGTAATTGAATCAAATT
TATAGAGAGAGTTTAAACATTTTTGGACTAAGCTTTCTTC
TGTAACAATGAATACACAAATTTTATGTATACAAAACCAT
ATATGGTTGGCTATAATCATTGAAATTTAAATGTCTTCAT
TTAAATGCATTTGTCTTGTCAAAAAAGTCTTGGAAAGAAC
TCTGCTGTCTAAGCAATCATTCATAAAGTTTTGTGTGAAC
ATTTTAGTTGAGATATTCTTAAGTATTCAGAAATACACAT
AGTATAAGCCAAGTCTGTTAAAACTGAAATAAATAAATAA
ATGTGTGTATGTGTATATATGAAAATAACACACATATGTA
CATTTAAGCATACACACACACATATATAGTCTCATATATA
ATTTCAGAAATTGCATAGATTTCAAAGTGAGAGCCTATTA
TACAATGACATGTTTTACAAAGTTAGGTTATTTTGAAAAT
AAATGATGCTGGGAAATGTAAGAGAATTTTAAAAGTGGGC
AAAGAGCACAAATAGACATTTTTTAAAAGATATACAAATG
GAAAAACATATGATCTGTATCTACCCAAAGGAAAATGCAT
TATGTAAAAAGAGATCTTCACTCATATGTTTGTCACAGCA
TTATTCACAATAGTGAAGATATGGGATCACTTTAAGTGTA
CATCAATGAATGATTGAATAAAGAAAATGTAATATATATA
TCACATTTCTATATACATTTCATATACACTTCACATATTA
TATCAATACATTTCTCAAGTTACAGAAATGTTGTTATATT
ATTATCCCAAAGTATTTAACCATTTATATTTTCATCAATA
GGATATAACAGCACCCATGTCCCAATCCATATTATTGCTA
AAAGTGAATAAGACTGTGTAAAAAAGAACAGCTTTGACTA
TCTAATTAAAAAAAAACCTATCCTAGGGATTTGATTGGCA
TTTTCTTGATTACTGGTGATGCTGGAAGTGCTTTCATTTT
CTTGTTTTTTTGTATATTTTCTTTTGTAATGCAATGATAC
ATGTTTGCCTGTTTACCTATTGAAGTTTTCAGCTTATTTT
TAATAAAAGAGCTATATATACACACACACACATACATATA
TGTATTGTATATATGTATACATGTGTATGTATATATGTAT
ACATGTCTATGTATATATGTATACATGTGTATGTATATAT
AGCTCTTTTGTAGTATGTCTATGTATAGATGTATACATAT
GTATACATGCAAATATGTATAGATGTATGTATACATACAT
CTATACATAGACATACTATAAAAGAGCTATATATACACAT
ATGTATACATATATACATACGTATACATACACATACTATA
AAAGAGCTATATATACACATATACACATATATAGCTCTTT
TATATATAAATATATACAGCTATATATGTATATATCTCTT
TTATTTAAAAAACGAGCTGAAAACTTCAACAGGTAAACAG
GCAAACATAAATCAATGCATTGTAAAAGGTAATATACAAA
AACCAAAGAAGCCATATATGTATATATGTGTATATATATA
TACACACACACAGCTATTTTAGTAAAAGCTGTATATACAT
ATATACTGCTCTTTTATATATATACATATGTACAGCTCTT
TTACAAAAAAGCTATATATGTATGCATACAGAATATATAT
ATATATATAAAATATATACACACACACACAACAGAATAGT
ATTCAGCCATTAAAAAAAAGAATAAAATGTTATGATTTGT
AGCAACATGGATAGAACTGGATACAATTATCTTAAACAAA
AACACTCAGAAATAAAGTTCAATACCTCATGCTCTCACTT
ATAAGTAGAAACTAAATAATGTGTGCCCATGGACATAGAG
TGTGGAGTAATAGATACTGGAGACTCAGAAAGAGGGTAGG
GTGGGAGGGAGGTGAGCTATGACAAATGACTTAATAGGTA
CATTGTTTGGGTGATGGTTACACTAAAAGCCTGGGTTTCA
TCACTACGCAATGTATCCATAACAAAACTGTACTTGTACT
TCTTAAATTTATATTTTAAAAAACATAGGCAACTTTAAAA
GCTTTCTCTTTTGGAATTTATGAAATACAGTACCTGTAGC
ACTTTCTCTCAAACAAGCGATACAACATGTTATACATCAT
GCTCATTGTGACTGTTGAATATCTGGCAGTGTTTCTAGGG
ACTCATTGCTCATTAACAACCACAGAAATAATTAATTTGT
CATGTTAATAAAAGGGAGAAAGTGAAAGAACAGGTAGATT
TGGTAGGTGCCATTTGAAAATTTAGGTCCATTTTGTATTT
AAAATAATTGAGGTTCAGATAGTAAAATAAATGTTGGCCT
AACTGCCAATTAGTGACAGAAGCATTTTTAACACCAGGCC
TTCCTGACATGAATTGCTACATTTTATTTTCCTATTTTTT
ATATTATCTTCCACGTTTAGGCCTAACATGACATAAACTT
TTTTAAAGTTTTATTTCAAAATGGTAAATATTCTTTCCAG
AACAAAAGTAAAATAACAATTCCAATAGAAACTAAACAAA
TATTATCAGCGTGTCTATGATTTATATACATTTTCAAATA
TGAAGTTTCTATGTATACATTTATTTAATTTTACTAAATT
GGAATCTTTCTATATGTACCCATTTAGAACATACTTCCTT
CCTTTGTGAGCATTTTTACATACCAATAATATTTTCACAC
AATTATTATTTTGATGGATTCATAAAATGATTAATTTACA
GTCATGTCTCACATTATCACATTTTGGACTTCTTATACAA
CAGTGGTCTCATAACATTACAATGGAGCTGAAAAATTCTT
AATGCCTAAATATATCATAACCATTCAGTTACAACTGCCT
GCATTATTCAGTACAGTAATATGTTGTACAGGTTTGTAGG
AGCATTAGACTACATACACCATATAGCCTAGATTTGTATT
GTAGACTATACCTTCTAGGTTTTTGTAAGTACTACCGTGT
ACTCACAATGAAATCATCTAGCTCATTTCACAGAACATAT
CTCTGTCATTAAGCAAAGCAAATGTTATATATTATTGGAT
ATTTGTACAATAATATATAATATTTGTGTATTATCGGATA
TATTTATATATTATTTAATATATTATTGGATATATTTATA
TATTATTTAATATATTATTGGATTTCTATATTATTGGATA
TTTATATATTGTCCTGTTCCTGTTGCCTCCTCAGAATATT
TTACATTAATTACTGATTTTTCTATGAAACAGCTTATAAC
TTGTGGCTGTGAATATTATTGTTTTAAAGTAGAAACATGT
TTGAGAAATACTTCTGTGATATTCTACAATTAGCAACTTT
AAAAATCTCTTTTCATTTGATGCTGATGCACTAAAATATT
CATCTTGATCAAAAGTTCACTATATTGAAATATCTATTGT
GATATTTAGGGGAAGAATTTAATCTAATATCACCTTAATC
GTTATACATGCTTTAGCAACATTTTGTAAATCAGACCACT
AATAACTTACATTCTTGTCTGTTTTGGAAATTGCTTCTCT
TTGCTTTTGACCAAACTTGTCTGAGAACATGCTTTCATTT
TTAATGCTAACTACTTCTAGTGTTTATCTTTTTAGGTCTT
TGCAAGGAAGAAAATAAAAAGGAAGATATGTTTTTGATTT
ATAAATTCATTGAGTTTATTTTTCTTTTCTTTTTTCCCTA
CCCCTGCCATTTCCTTCTCCTGTCCCTCTTCCCTTCCACT
TCATCCTCCTCCTCTTTCTTCCTCTCTCTTATTTTTTTTA
TTTATGGGAAAATATAGTGTAGTAATTAATAGCATAGCCA
CTAGTGTCAGCCAGCCTGGTGTTGGATCTTACATTTTCTG
TGTCTGCCTGTGTAAATTTTTGCCTCAATATAATTACTAT
TTTTAAACCTATAAATCAGAATAGTAATAGAATTTGCTTC
AGAAAGGACCCAAGATTACATGTTCACTGAGTTTAAAAGA
GCTCTGTCTGCCAGTATGTGCACAGCATGCATTCATTTTA
TTAATATTAAAGCAATTAACATTAGATTTATTTTGTTTTT
GTTTTTATAACTTGGATTTCATCTCCCATTTCAGAAAGGT
TCAGGACTGATTACTTAATGATTTTTGTACACAATAAAAT
ACACAAGAATATTTTGATAGCAAGGTTACTTAACATAAAT
GATATAAAAATAAGATAAATATAAAAGTATGTGAATGTAT
ACCAGCCTTGACCACTGAGAATACTACCTAGCAAATATTC
TATTATTATTTTTATTATATTTTATTATGACAAAACAAAT
TTCTATTGAATATATAAATATAAAAAGTTAAACATAAAAG
AGCTAGAAAATATAGAAAGAGAAATATCTTTTAGGACATA
TAGTGAGAACACACACATATTTTATATCTCAGAATTTGAA
ATATTATTGAAAAACAACTGGTAAAACAATGTTTCTGTTT
TACCATTGCTTTAGGCAACTGAATTGCTACATTTTATTTT
CTCTTAAACCCAGGAAAATTCCCTGTGATAGAGCAACTTG
AATGAAAAGAAGAATAAACAGGTGGCCAACAATAAGATTT
CCAAGATAGGAAGAAAGAGAGGGCTCAAAACGAAGGTAAG
TAAATGAAATGTTGGTATACTTTATGCTCAGGATAACAAC
TTGTTGGGTTTATTCTATTTTTTGCATTTGCTTCTTATTT
ATCGTTTTAATTTACAAAACTCTTGTGGTACCAAGTCTGC
TTTCCAAGGCATACACACACTGGTGAAATGGAATGACCAG
TTTATGTAACTTCTTTTCCATTCTATGACGTAAGTACCAC
CCAAATGTTTTCCCAGGGTGTTGAAAAAGTGTAAGCAATT
TTCTAAAGATTTGCACTTTGCTTCATCAGAGGTAGTGAAA
AATACAAAACCTATTTGCAGAAGGATTGAGAATATCATAG
CTTTTTGGATATTTTCTTTTCTGAGACTTGTTTTAAATTC
AGGTCAGAAAAGCTAGTGTAATATTGGAATTGAAAAGAGC
AACAGTGTTTTGACATTGTATATCTTGGCATAAACCTTGC
ATCATTCACAGTATGAGATGTCATGAAACTCAACTCAGCA
TAACATAAAATCAAATGGGTTAAAGGAGTTCAAATAGCAA
GCAACCAGGTGTCTTCGCTGTCCAGAATCTAGTAATAGGA
GGAAGTTGAGACAGAATAATATCATATCGTTTATTATTCA
GCATTTAATGTGTACTCGATATGTGCCAAGGGCTGTGTCA
AGGACATAAAAATTAATAAAAAAAAGTCTCTTACTCTTGG
AAAGGGAATGATCTGACAACTAGCATTTATTGAAAACTCA
AACATTGAACTCTGCATTTTGCGTGTATCTCTGTTTAATC
TTTACATTAACTTCGTGAATATAATTATTTTAAAGATGTG
GAAAGAAGATGCAAAAATGTTGATTAAATTATCTAAGGTA
TTTAACCCGCCATTGGCTGATACGTATTTCGAACAAGCCT
GCCTTAACCACAAAATATTTATGCTTTTAGTTATATATAG
TGTGTCTCACCAATCACTGAAGGGGACAATTCATCCATGT
AAAAAATTAACTCAACCGAGGTGAGAGGACATATTTCTGT
AATCTCAGCTACTCAGGAGCCTGAAGCAGGAGGATAATTT
CAGGGAAGGAATTGAGATCAGTGTGGGCAACATAGCAAGA
TGTAAAAAAAAAAAAAAAAAAACACATTTTTTTAATGTTA
ACTAGGTGTGGTGCAATGTTCCTGTAGTCCCAGCTACTCA
AGAGCGTGAGGCAGGAAGCTCGCTTGAGCCCCAAAGTTCA
AGGGTGCAGTGAGCTATGATTGCACTTCTGCATTCCAACC
TAGGTGACAGAGAAAGGTCCCCTCTCAAAAAAATTAATTT
ATTGTCAAATATACTTTTGCATAACTGTATGCAAATTATG
TAGCTGTAAAAATAAGGCTATAATGTAATTTTGCCCTGAA
ACTACTTGTTTGTTGCTGTTTTTGGTGTTGTTTTATTTTT
GCTTGGTATTGGTGATGTATGGAGTAATGTGTTCACTGGT
CTTTGAAGTATAATCATACCTTTGCCAGATGGAGAACAGT
TGAGCAGTATATTCCAGAAATAGGGAACAGTATGTCTAAA
ACATGACATAGTCAAGGAATTACAACAAAGTTTTGTTTAT
AAAGAGGAGAGGAAAAAAAGAATGATACAAGGAATATAAA
TGGGGCAGGCTCCGTATGTATGCATTTTTAGAATATAAAA
TGTTTTTCTATAGAAAATAAAGAAGCCAAGATATGAATAT
AATATGTGGGGAGCATAAACATGTCTGCATTTATTAATAT
TTATTTTTTAATAAACATTTCTTTGAATGTGTATTAAGTG
TGTGTACTATAATGATTTGCATCGATTTACAAAGATGCCA
GCCTCCATTTGACAGTAGATCCCAAGGGGCCTAATCTAAG
CTCTAGCCCCTCTTGTAGTTGGGGAACTACCTTAATTTTT
CAGGGACCTGCTGGGTCTCCTTCCCACAGCAGATCATTTC
GACACAGCCACAGTACCATTCTTGGGTTTTCTGCAAGTCC
ATCTCAGCCAAAAATCCGTGTCAATCATGAAGTAAGTCTT
CATGATACAGTACATCTTGGCTTAGAGCATCCTTTAGTGC
TGAGATGGCTACAGTGGTTAGAGGATCAGGAAATAAAATA
GTTAGTATACTTAGAATTCCTAGTAAACCTTCTGAAGAAC
AGGTACAAAAAAAAAACCCAGACTGAAAGGTAAGATAAAG
ATGGCAGATAGGAGGCAAGACTAGCTTGCAGCTACCACTC
AGAGCAGGTTGTGGAGAGTAACACTGTGAACTTTTGCTCT
CAAAACTGCCACAGGAACATACTGAGAGGTGACAGCGTGC
TGGCAGTCCTCACATCCCTCGCTCACTCTCGGCGCCTCCT
CTGCCTGGGCTCCCACTTTGGAGGCTCTTGAGGAGCCCTT
CAGCCCACCGCTGCACTGTGGGAGCCCCTTTCTGGGCTGG
CCAAGGCGGGACCCGGCTCCGTCAGCTTGCAGGGAGGTGT
GGAGGGAGAGTCATGAGCGGGAACCGGGGCTACGTGCGGC
GCTTGCGGGCCAGCTGGAGTTCCGGGTGGGCGTGGGCTTG
GCGGGCCCCTCACTCGGAGCGGCCAGCCGGCCCTGCCGGC
CCAGGGCGGTGAGGGGCTTGGCACCTGGGCCGGCGGCTGC
GGAGGGTGTGCTGGGTCCCCGAGCAGTGCCGACCCACCGG
CGCTGCGCTCGATTTCTCACCGGGCCTTAGCTGCCTTCCC
GTGGGGCAGGGCTCGGGACCTGTAGCCTGTTATGCCTGAG
CCTCCCACCCCTTCGACGGGCTCCTGTGTGGCCTGAGCCT
CCCCGAAGAGGGCCGCCCCCCGCTCTATGGCTCCCAGTCC
CATCGACCACCCAAGGGCTGAGGAGTGCGAGCGCACGGCA
CGGGACTGGCAGGCAGCTCCACCTGCAGCCCCGGTGCAGG
ATCCACTGGGTGAAGCCAGCTAGGCTCCTGAGTCTGGTGG
AGATGTGGAGAACTTTTATATCTAGCTCAGGGATGGTAAA
CGCACCAATCAGTGCCCTGTCAGAACAGACCACTCAGCTC
TACCAATCAGCAGGAAGTGGGTGGGACCAGATAAGAGAAT
AAAAGCAGACTGCCCGAGCCAGCAGTAGTAACCCAGTAGG
GTCTCCTTCCACACTGTGGAAGCTTTGTTCTTTCACTCTT
TGCAATAAATCTTGCCACTGCTCACTCTTTGGGTCCACAC
TGCTTTTATGAGCTGTAACACTCACCGTGAAGGTCTGCAG
CTTCACTCCTGAAGCCAGCGAGACCACGAGCCCACCGGGA
GGAACGAACCGCCTTAAGAACTGTAACACTCACCGTGAGG
GTCCACGGCTTCATTCTTGAAGTCAGTGAGACCAAGAACT
CACCAATTCCGGACACAATACCAGGAAAGCTGAAAGAATC
CACAGACCCTTTGAAGGAACTGGATCTCCACTGCAGCCTC
CCCGAAATGCTGAAAAACTGTGAGTCTGCTTGCTTTGGAG
AGGCTGGTGGTCTGGGGCAATTTCTCAGCCCTGGCCATCG
GCTGCCTGGAAATAGACTTGGTGCTGTTCCAGGGTAACAG
CGGGAATGAGATTGGCCTTAAAGACTGTGGGCTGTGTGGG
AGTGGGATGAGGCTGGGGTCTTTCCCCCACTTCCCTGGTG
ACCTTATGACTCAGTAGAGGCAGCCGTAATCCTACTGGGA
ACATAACTCCATTGGCCTAGAAACCACACCTCCATCCCCT
AGAGCAGCTGCAGGGATCCCCACCCAAGGGAAGTCTGAGC
TCAGACACTCCTATCCCTGCCCCCACCTGGTGGTCGTTCT
CTACCCACCCTCCTTGTCAAAGACAAAGATCAGAATCTCC
TGGAGGCTCTGTGGCCCTTCCCACTGCCTGAGGCCTCTGA
ATACTTAACCAGGCAATCATAGGGCAAGTTTGCATCCTTC
CTGTGGAATCACAGCTGATGTGCTCTTGAAAGTGCCACTT
CCTGGCTGGAGGCCAACCAAAACAAAACAAGTGCACTAAA
CAAAAATACAACCCAGGACCCTCATAGAGTCCACTTCACT
CCCCTGCTGCTTCCACTGGAGTAGCATGGCTGAAAGACGA
AGATGGATCACATCACAGGACACTTTGCAGGCACTCCCCA
GTACCAGCCCAGAGCCTGGTAGCTCCTCTGGGTGGCTGGA
CCCAAAAGAGCAAAAACAATCATTGCAGTTCAACTTTCAG
GAAGCCACATCCCTAGGGGAAGGGGGAGGGTACCACATCA
AGGGAGCACTCTTTGGGACAAAAGAATCTGAGCAGCATCC
CTTGAGTCCCAGATCTTCTCTCTGACATAATCCACCCAAA
TGTGATGGAATCGGATAAAGAATTCTGGTAATATAACAAA
ACAAGCTTCTTTAACACCTTCAAAAAATCACACCAGCTCA
CCAGCAAATGGATCCAAACCAAGATGAAATCTTCGAATTG
CCAGAGCAAGAATTCAGAAGGTTATTAAGCTAATCAAGAA
AGCACCAGAGCCATCCTGGCTAACACGGTGAAACCCCATC
TCCACTAAAAATACAAAAAATTAGCTGGGCGAGGTGGCGG
GTGCCTGTAGTCCCAGCTACCTGGGAGGCTGAGGCAGGAG
AATGGCGTGAACCCCGGGAGGCGGAGCCTGCAGTGAGCCG
AGATTGCACCACTGCACTCCAGCCTGGATGAAAGAGCGAG
ACTCTGTCTCGAAAAAAAAAAAAAAAAAAAAAAAGAAAGC
ACCAGAGAAAGGTGAAGTCCAACTTAAACAAATCAAAAAT
ATGATACAGGTTATGAGAGGAAAAGTCTTCAGTGAAATAG
ACAGCATAAAAAACAATCACAACTTCTGGAAATCAAGGAG
ACACTTATAGAAACACAAAATGCAGGCTGGGCACAGTGGC
TTATGCCTGTAATCCCAGCACTTTGGGAGGCCAAGGCAGG
CAGATCACAAGATCAAGAGTTCAAGACCAGCCTGGCCAAC
ATGGTGAAATCCCATCTGTATTAAAAATACAAAAATTAGC
TCAGTGTGGTGGTGGGCACCTGTAATCCCAGCTACTTGGG
AGGCTGAGGCAAGAGAATTGCTTGAAACCAGAAGGTGGAG
GTTGCAGTGAGCTGAAATCGTGCCACTGCACTCCAGCCTG
GGCGACAAAAGCGAAACTCTGTCTCAAAAAAAAAAAAAAA
TCCAAAACGCACTGGAAAGTATCAGAAATAGAATCAAACA
AGCAGAATAAAGAACTTCAGAGCTCAAAGATAAATCTTTT
GAATTGATCCAATCCATAAAAGACAAAATAAAATAAATAT
ATAAATAAATAAAGCCTCCAAGAAGTTTGGGACTATATTA
AACATCCAAACCTAGGAATAATTGGTGTTCGGATACATTG
AAAAGTTTGGAAAACATATTTGAGAGAACAATTGAAGAAA
AATTCCCCAGCCTTACTAGGGATCTCAACATCTAAATACA
GGAGGCTTAAGAAATACCTGGGAAATTATTGCAAAAAGGT
TATCACCTAGGCATATAGTCATCAAGTTATCTAAATTCAA
GACAAAGGAAAGAATCGTTAAGAGCCATGAGGCAAAAGCA
TCAGGTAATGTACAAAGGAAAACCTAAAACCTATCACAGA
AAAAGCAGAAATCCTACAAGCTGGAAGGGACTTGGGTCCT
ATTTTTAGTCTCTTTAAACAAAACAATTATCAGTGAAGAA
TTTTGTATCCAGCTAAACTAAGATTCACAAATGAAAGAAA
GATATAATTTTTTTTTCAGACAAACAAATGCTGAGAGAAT
GAACCACTACCAAGTCAGCACTACAAGAACTGTTAAAGGA
GCTCTAAATCTTGAAGCAAATCCTCAAAATACACCAAGAT
AGAACCTCCTTAAACCATAAGTCTCACAGGACCTATATAA
CAATAACACAATGAAACAAACAAAACAAAACAAGATATTC
AGGCAACAAATAGCATGATGAATAGAATAGTATCTCACAT
CTCAATACTAATGCTGAATGTAAATGGTCTAAATTCTCTG
CTTAAAATATATAGAATGGCAGATGGGATAAGAATTTACC
AACCAAGTTTCTGCCATCTTCAGGAGACTCACCTTGCATT
TAAGGACTCATATAAATTCAGGTAAAGGGGTGGAAAAAGA
TATTCCATGCAAATGGACACCAAAAGCAAGCAGGAGTAGC
TATTCTTATATCAGACAAAACAAACTTTAAAGCAACAGCA
GTTAAAAAGAACAGGGACATTATATAATGATGAAAGGACT
AGTCCAACAGGAAAATATCACAATCCTAAATATATATGCA
CCTAACACCAGAACTCCCAAATTTATAAAACAATTGCTAC
TAGACTTAAAAAAAGGTATAGATGGCAACAGAATAATGGT
GGGGAACTTTAATACTCCACTGACAGCACTAGACAGGTCA
TCAAAACAGAAAATCAATGAAACAATGCACTTAAACTATA
CCCTACAACAAATCTACTTAGTAGATATTTACAGAACATT
CTACCCAGCAACTACAGAGTATACATTCTATTCATCAGCA
CATTGAACATTCTCCAAGATAGGCCATATGATAGGCTAAA
AAACAAGTCTCAGTAAATTTAAGAAAATCAAAACTATATC
AAGTACTCTCTCAGACCACAGTGGAATAAAATTGGAAATC
AACTTCAAAAGGGACTCTCAAAATGATGCAAATACGTGGA
AATTAAATAACCTGCTCCTGAATGATTGTTAGGTCAAGAA
TGAAATCAAGATGGAAATTTGAAAAATCTTTGAACTTAAT
GACAATAGTGACACCGCCTATCAAAACTTCTGGAATAAAG
AAAAAGTAGTACTAAGAGGAAAGTTTATAGCATTAAATGC
CTACATAAAAAAAAAAAAAAAAACTGAAAGAGACAATAGA
CAATCTATTGTGTTTCACACCTCATGGAACTGTAGAAACA
GAGCAATCCAAACCCAAACCCAGTAAAAGAAAAGAAATAA
TAAACATCAGAGCAGAACTAAATGAAATTGAAACAACAGC
AACAACAACAACAAAACAATACAAAATATAAATGAAACAT
AAATCTGGTTCTTTGAAAAGATAAATAAAATTGATAGACC
ATTCATGAGATTAACCAAGATGAGAGAAGATGCAAATAAG
CTCAATTAGAAATGAAACAGGAGATAATACTACTGTTACC
ACAGAATTAAAAAAGATTATTCAAGGCTCCTATAAGCACC
TTTACATGCATAAACTAGAAAACCTAGAGGATATGGATAA
ATTCCTGGAAATAAACAACCTTCCTAGATTAATCCAGGAA
GATATAGAAACTCTGAACAGAAAAATACAAAGCAGTGAGA
TTGAAATGGTAATTTAAAAAAAAATGCCAACAAAAAAAGA
AAGTCCAGGACCAGACAAATTTATAGCTGAATTGTGTCAA
ACATTCAAAGAAGAATGGGTACCAATCATGTTGACATTAT
TCCACAAGATAGAAAAAGAGGGAATCCTTCCTAAATCATT
CAATGAAGGCAGTATCACCCAAATACCAAACCAGGAAAGG
ACATAACAAAAAAAAGTAAACTACAGACCAATATCCCTGA
TGAACACAGATGCAAAAATCCTCAACAAAATACTAGCTAA
CAGAACCCAACAGCATATGAAAAAGGTAATCCACCATGAT
CAAATGGGTTTCGTACCAGGAATGCAGGGATGGTTTAATA
TCCACAAGTCAATAAATGTGATACACCACATAAGCAGAAT
TAAAGACAAAAATCACATGATTATCTCAATACTTGCTGAA
AAAGCATTTGGCAAAATCCAGCATCCCTTTATGATTAAAG
CCCACAGAAAAATTGGCATATAAAGGATATAACTTAAGAT
AATAAAAGCCATCTATGACAAACCCACATCCAACATTATA
CTGAATGTGGAAAAGTTGAAAGCATTCTCCCAGATAATTA
GAACAAGGCAAGGATGCCCACTTTCACTACTTCTACTCAA
CATAGTGCTGGAAGTCCTAGCCAGAGCAATCAGACAAGAG
AAAGAAATAAAAAGCATTCAAATCAGTAAAGAGGAAGTTA
AACTGTTGCTGTTTGTTGATGATACGATTTTATACCTAGA
AAACCCTAAATACTCATCCATAAAGCTCCTAGAACTGGTA
GATAAATTCAGCAAAGTTTCTGGATATAAAATTAATGTAT
GCAAATTAATAGCTCTGCTATACACCAACAATGACCAAGC
TGAGAATCAAATCAACAACTCAACCCCTTTTACAATAGCT
GCAAAAAAAGAGTACTTAGAAATATACCTAACCAAGAAGA
TGAAAGACTTCTACAAGGAAAACTGTGAAACACTGCTGAA
AGAAATCATAGATGACACAAACAAATGGAAACACATCCCA
CACTTGTGGATGGGTAGAATCAATATTGTGAAAATGATTG
TACTGCCAAAAACAATCTACAAATTCAAGGCAATTCTCAT
CAAAATACCACTGTCATTCTTCACAGAATTAGAAAAAACA
ATTCCAAAGCTCATATGGAACCAAAATTGAGCCCACATAG
CAAAGCAAAATAAACAAATCTGGAGGCATTACATTACCCA
ACTTCAAACTATGCTATAAGGCCAAAGTCACCAAAATATC
ATGGTACTGGCATAAAAATAGGCATGCAGACCAATGGAAC
AGAATAGAGAACCCAGATATAAAGCCAAATATTTACAGCC
CACTGATCTTCGACAAAGAAGACAGAAGCATAAAGTTGGG
AAAGGACACCCTATTGAACAAATGGTGCTGGGATAATTGG
CAAGCCACACGTAGAAAATGAAACTGGATCCTCTTCCCTC
ACCTTATACAAAATCAACTCAAGATGGATCAAGGACTTAC
ATCCAAGACCTGAAACCATAAAAATTCTAGAAGTTAACAT
TGGAAAACTCTTCTGGAAGTTGGCTTAGATGACAACTTCA
TGACCAAGAACTCAAAAGCAAATGCAACAAAAACAAAGAT
AAGTAGGTGGGACTTAATTAAACTGAAAAGCTTCTGAACA
GTAAAATAAATAGCAGAGTTAATGATTAAACTAAAAAGCT
TCTGCACAGCAAAAGAAATAGCAGAGTTAACAGAAAACCC
ATAGAGTGGGAGAAGATCTTCACAATCTATACATCTGGGA
AAGGACTAATATCCAGAATCTACAAAGAACTCACAAATCA
GTGAGAAAACACAAAAAAATCCCATCAACAAGTGGGCTAA
GGACGTGAATAGATGATTCTCAAAAGAAGATATACAAATG
GCCAACAAACATGGAAAAATACTCAACATCACAAATTATC
AGGGAAATGCAAATCAAAATCATAATGCAAAACCACCTTA
CACCTGCAAGTATGGCCATAATCAAAAAATAATAATAATA
GATGTTGGCCTGGATATAGTGAAAGGGAACACTTTTACAC
TGTTGGTGGAAATGTAAACTAGTACTCCCATGGAAAACAG
TGTGGAGATTCCTTAAGGAACTACAAGTAGATCTACCATT
TGATCCAGCAATCCCACTACCAGGTATCTACTGAGAGGAA
AATAAGTCATTATACAAAAAATATATTTGCACATGCATGT
TTATAGCAGCACAATTTGCAATTGCAAAAATATGGAACCA
GCCCAAATGCCCATCAATAAATGAGTGGATAAAGAATATA
TGGTATATATATACCATGGTACACTATTCAGCCATAAAAA
GGAATGAAATAATACCATTCACAACAACCTGGATGGAACT
GGAGACTATTATTCTGAGTGAAGTAATTTAGCAATGGAAA
ACCAAACATCATATGTTCTCATTCACAATTGGGAGCTAAG
CTATGAGGACGCAAAGGCATAAGAATGATACAATGGACTC
TGGGTACTTGGGAAAAAGGGTGGGAAGGGGTGAGGGATAA
AAGACTACACAATGGGTGCAGTGTACACTTCTTGGGTGAT
GGGCACACCAAAATCTCAGAAATCACCATTAAAGAACTTA
TTCATGTAACCAAACACCATCTCTTCCCCAAAGACATATT
GAAATAAAAAATAAATTAATAAAAACCAACTGAGACCACA
TTAAGTACCTAATTCATCAATGTACAGATGTCATCACAAG
CATCAAAGAACTGTCAGGGAATGTGAACTCAACAAATAGA
CAATATAATGTGACAGAGACCAATGCTAAAGCAAGGAAAA
TCTGTCATCCCTGAGACAAAGAATTCAAAATAGCTATTTT
AAAGAAGCTCAACAACTTCAAGAAAACACAAGAAATCGGT
GTAGAAATGTATCAGAGAAATTTAACAAAAAGACTGAAAT
AATTTCAGAAAAGCAAACAAAAATTTTGGAGCTGAAAAGT
ACAATGAATGAAATTTACAAATGCAGTAGAGAGCATCAAT
AGCAGAATTGATCGGACAGAAGAAAGAAGCATGAGCTCAA
AGACAGACGATTGGAAAATACACAGAAAAGACAAAAGAAC
AAAACATGAAAAGAAATAAAGAAAGCTTACATGATCTACA
GGGCATCAAAAGATCTAATATTTGGGTTAATGGAATTAAT
GATGAAACTGAGAAAAACAAAAGGATAGAAAACATATTAA
AAAAAATAATAGAGAGGTTTCTAAGCCTGGAGAAATATAA
AAGTATTCAAGTACAAGAAGATCAAAGTTTACCAATCAGA
TTAAAGCAAATAAGAATATCTCAAGACATATTATAATCAA
CCTCTCAAATTTCAAAGACAAAGAGACGATCCTAAAAGCA
GTGGGAGAAAGGAAGCATCTCAGATATGAGTGAGTTAAAA
TATTCTTGGTGGCCGGGCAAGGTGGCTCACGCCTATAATA
CCAGCACTTTGGGAGGCCCAGGCGGGCAGATCATGAGGTC
AGGAGATTGAGACCATCCTGGCTAACAAGATGAAACCCCG
TCTCTACTAAAAATACAAAAAAATTAACCGGGCTTGGTGG
TGGGCGCCTGTAGTCCCAGCTACTCAGGAGGCTGAGGCAG
GAGAATGGAATGAATCCGGGAGGCAGAGCTTGCAGTGAGC
CGAGATTGCACCACTGCACTCCAGCCTGCGTGACAGAGCG
AGACTCTGTCTCAAAATAAATAAATAAATAAATAAATAAA
TAAATAAATATATATTCTTGGCAGCAGACTTCTTGGCAGA
AACCTTATAGGCCAGGAGAGAGTGAGATAATATATTAGGA
ATACTGAAGGAAAACGCACACACACACACACACACACACA
CACACACATCTGCCAACTAAGAATGCTGTTTGCAGCAAGT
CTATTTTCCAGAAATGAAGGAGTGATAAAGACTTTCCTAG
ACAAAGAAAAGCTGAGGCTTTTCCAGACAAAGAAAAGCTG
AGGAAATTTATTATGACTAGATCTATACTACAAGAAATGT
TAAAGAGAGTTCTTCAAACTGAAGAAAAAAACCACTAATG
TGATTGTTATGCTAATATTGTAATGGTGGTGCATAAGCCA
CTTTTATCCTTCCTAAGAAGAATACAAGGCAAAATGTTAA
AATTATCACTGCAAAAAACTTTTAAGGGACAGGAAATATA
AAAAATGTAAATTGTGACATCAAAAATTCAAAATGTAGGA
CTAGAAAGGAATTAATGTGTGCAGTTGTTTTATAGTTTTT
TTGTGATCAAGGTTGAATTGGTATCAGTTTTAAATAACTA
GTTATAAATATAGGATAGTTTTTTTGTGATCAAGGTTGAA
TTGGTATCAGTTTTAAATAACTAGTTATAAATATAGGATA
TTTTTTGTAAGCCTCATGGTAAAAAGTAAAAACCTATAAT
GAGACATTACAAATTAAAAGCAACAAATTAAAACATACTC
GAAGAGAAAATCAAATAATTACAAAGAAAAACTATAAGAA
AGGAAGAAAGAGAGGAGTTAAAACAAAACAAAGCAAAACA
TAACGAAACAGAAAGCAAATAACAAAATGGCAGTAGTATG
TCCTTACCTATCAATAGCAACATTGGATGTAAGTGGACTA
AATTCTCTAATTAAAAGACATAGACTGGCTGAATAGATTA
AAAATATGTGACTACTATATGCCGTCTATGGAAACTCACT
TTACATGTAAAGACACACATAGGCCAAAAGTGAAGTCATG
AAAAAATATGTGCCATGCAAATGAAAACAAAAAAAAAATA
ACAAAATGGCAGTAGTATGTCCTTACCTATCAATAGCAAC
ATTGGATGTAAGTGGACTAAATTCTCTAATTAAAAGACAT
AGACTGGCTGAATAGATTAAAAATATGTGACTACTATATG
CCGTCTATGGAAACTCACTTTACATGTAAAGACACACATA
GGCCAAAAGTGAAGTCATGAAAAAATATGTGCCATGCAAA
TGAAAACAAAAAAAAAGCAGGAGTAGCTACACTCATATAA
GACCAAATAGACTTTATATCAACAACTGTAAAATGAGATA
TCAAAGGTTATTACATAATGATAAAAGGGTCAATTTAGCA
AAAGGATATAATACTACTAAATACATATGTGTATATAAAC
ATAAACATATGCATATATGTACCCAACACTGTAGCACCCA
AATATATAAAGCGAATATTAATAGATCTACAGGGAGAGAT
AAATTACAATACAATATATTAAAGGAGTTCAGCACCCCAC
TTTTGTCAATGGACAGATCATCCAGACAGAAAATGAACAA
AGAAATATTGATGTTAAACTATATTCTGGACCAAATGGTC
CTAATAGACAGTAATCAAACATTGTATTCATCTGCTCCAG
CATATGCATTCTTCCCATCTGCATGCAGAACACTGTCTAG
GATACACCATATGTTAGGCCACAAAACAAGTCTCAACAAA
TTTAAGAGTCAAAATTATATCAAGTACCTTTCCTGATCAT
AGCAAAATAAAACTATACTCAACAACAACAGGAACTTTGG
AAACTGTACAAATACATTAAAATTAAACAACATGTTTCTG
AATAACCAAGGAGTCAATGAAAAAATATAAAAGAAACTTA
AAAATGTTTCTCTTAAAACAAATAGAAACATTGGAACCTA
CGGGATACTGCAAAAGCAGTACTAAGAGGTCTTATTACAA
TAAACACCTACATAAAAACCATAAAAACTTCAAATAGCCT
AATGATGCACCCAAAGCAAGAAAAAAAACAAATGTGGAAT
TAACAGAGAAAGTGAAAGGTCAGAACAGAAATAAAGAAAA
TTAAGACTAAAAAAAAAAGATCAAAAAAGGTTTTATAAAA
GATAAACAAAATCAATAAACCTTCACCTAGACTAAGAAAA
AGAGAGAGAAAACCGAAACAAACAAAATCAGAGATTAAAA
AGAAAAAAGTACAACTGATACCACAAAAATACAAAGGGAT
CATTAGAGACTACTATGAACAATTCTACTGCAGTTTTACT
GGACTCTGATTATAAAATATTTCAAGGTATTAATTTTGTT
TTTATATATATTAAAATTTTATTTGGTACTTAGAATATGT
CATCACATTTTATGAATACTAAAGGTGTACTTAAAAAATG
ATATGGTTTATGTTTATAGGACATCATTAAAAATTTATTA
ATTAAATAAATCTAAAGAATTATGTTCCTGGTTTCATATA
TCCTTATTAATTTTTGGTCTATTTTATCAATTATGACCTG
AAGAGATGAATTAAATTATATGACAACTAAGATATTTCTC
TCTGTTTTATTGTACTGTTATACTTTGTTTTTAACTAATA
AATATTGATTTATTTAAATTGATGCATACATAGTCATTGT
TGTAAGATCTGCATGGGAAACAACCATTTTATATAAAATA
ATATTATTATTCTGAGCAGTTTTAGAAAAGATGTTTCTTT
ATCTTACATGTCTGATAATTTAATGTGCCTAATCTTGTTG
ACTGTTCTTTCTTACTCTTTTGTACGTTGTGGTGCACACT
TAAAACTTTCTTTTAATTTTCAAAAATGTTGCTTAGATTA
CATATTTCAGTATGTCTTGTCTTTATTTCTATGATGGATT
TCTTTTTTTATTCTGTTTTTATTGAGCTTTGAAGCTCATA
ATTCCCCCCTACGGACTTTAATACCACATGCTGGCTCTCA
CTGAAGAGTATCTCTCCTTCCATGCCTCCCTGACTGTTTT
TTCCAAATATATTGTGTCTATCTAATTTAATTTTAGCCTT
AATTTCCCTGTTTCTTGGAGTTTTATTTGTCAAAGTATGT
TCAGGGAAGACTAAATAGCCTAACAGCTTGTGCAACTATT
TACTTTTTCAAAATTATTGGAGAAAACCCAAAATAAAAAA
TTTAGTTTCAACATGTTGAGTTTAGGTATCTGCAAGGTAT
ATAATCAGAGCTGTCTACCAGATACTTGGCAATATAAGTA
ACTACTTAGGGAGAAAAATATTTTCACATATAAAAATGAT
GCAGTAACTAGCGCTGAGAAATTGGGCTTAAGAATATAAA
TGAGAAGAATGTACACAAAAGGAGCATATTGCTTGGAAAA
ACAGGTTGTTAAGAGGTGGATGTTCACAAACTAACTAATC
AAGCAATATTCAAGTATACAATACCTAGAGAAGTTAGAGG
ATAGAAGGAGTAAACCTCAAGCAGATAATAATGTATGTCA
TACATATGTTGTAAATTCAAATTTAATGTCTTCCTGAGTC
CCATCATAGTCTGTGTCTCCATGGAAAATAAAGGAATGAG
AACACTACCAATGCAGAGAAACTTAATCACTTAATAGTAA
CCAGGCATTAAAAAGTGTTTAGAGATTTGCTTGTATGGTC
TCACGCAAACAAAAACAAATATAAAGGGTCACAATTGGCC
GGGCACAGTGTCTCACACCTGTAATCCCAGCACTTTGGGA
GGCCGAGGCGGGAGGATCACCTGAGGTCAGGAGTTCGAGA
CCAGCCTGGCCAAAATACAAAAATTAGCCAGGTGTGATGG
TAAACCTGTAGTCCAAGCTACTCGAGAGACTGAAGCAGGA
GAATTGCTTGAACCCAGTAGGCAGAGGTTGCAGTGAGCCC
AGATAGCACCACTGTACTTCAGCCTGGGTGACAGAGTGAG
ATTCTGTCAAAAAAAAAAAAAAAAGTCATAATTTATCAGA
TTGTAGTCAAAACCATATATGGGTGAATATTTTAACAATC
TAAAGTGGGTAAAGTGGGAAAGATTTGAGTTAAAGCTGTC
CTGGGATGGTAGATATAAAGCAGGACTTTCCTTGGCACAC
CTGGGATGCATGGTCACCTAATTTTAAGGCACTTAATAAG
GTACAGCATTAGTGACATGGGTATATCAGGTGGTGATAAT
TCCATTTTACTCAATTAATATCAACCATTAACTCTACCTC
TTTATACATCCAGCTCTCTTACTTGTAATGTATGTTTATA
TTACTCTTTGGTTTCTAAGTAGGCTTTCCTGCAGAAAAAT
AGAATTTGTGCTTATTCAGGTGACACCGCTTTCTAACTCA
TCACACAAGCTGATTAGCCAGTATAAATAAATGAATTGCT
TTTTTTGACATGCAATTCATCCTTTTAGGGTTTGGGGTAG
CATAAATAGATTTCTTAACAGCTTCTGGTAAGTTGATGCA
GTTTTGTTGCTGAGCATGAATATACGAGGCAGGAAGCCTT
GGCATATTCAGGGAATAATGAGTAGAGCAATACTGCTGGA
GAAGAGCTCATGAAGTTGAATTTTGACATCAGTGATCCAG
AATTCTTTCTTTTTTTCTTTACGGATCCAAATTTTTTAAG
GGATGGCTCTCAGCCTTGTAGCCAGAGCAGTGTTTCTTCA
TCCCCATGAAACATTAGCAGAGAAATTATACCCGAGGTTT
CAACCTGGTCATTGATGCTCCCTGCTATCACTTTGCAAAC
TATCATTTTCTTCTGAACGTTTTTCCACACAGAGAAAACA
TAATTTTTTTCTGAAGTTCTTTTCATGTAGACTGTGGTCT
CTGAAAATCTAATGAAATCTCTTTCTTTCCTTGTTATATT
CTCAGTCCTCCATTCGTTGCACATATATTCAAAATTTATT
CTTGTCCTCCGTATCTGTGAAAAGTGAATAGCCCAATAAA
CTCTGAGATTTAGGCATTCTTCTTTTTTATTTCATTGTTG
GTAGTTCTTATCCCTAGCCAGACATGTTAAGTGACAGACA
GTGATAGTGGAAGTAATAAGGCTACCTTAATTCTAAACCA
AAATAAACAGGCTGTCATAAAAATATGGAATTGAATAGAT
GACAAACTAAATTCTCTCTCTCTGAAAGCAATTATTTCTG
AACCTCAGATGTAATAATCTGCAATTCTGAAAGCTTAGGG
AAGTGCTCATTTGTGGCTCAATCAATTTAAAACTAAAATC
TGCATGACGGTACAGATAGCAGCTGAGAGAAAGGTTTTTT
TCCTCTGCTCTGAACAAATAACAGACATCTTTTGTAATAC
CTATTGGCTTTCAATTTATTACAACAATAGTATATTATGC
AATCCTCTATATCATCAAATAATAGCTTCCCTGACTAGTA
TGATCAAATTTTTGTGCAGGAACACAAAGGTAAATAATGA
ATAAAATAATGCCCTTCCCCAGAGAAAGGCATGAGTCCTA
TTAGGCAAATATTTGTTAAAAGAAATTTAGCTCTGTGTAA
AATTGTATTTCTTAAATAATATATTTAATATGAGGAGTAT
CGTAGTACATATGAATAGCCTTATTTGATTATGTATTTGA
AAATGGCTTGCTAAGAATGGCACAGAAGAAATGAATCGTT
ATGTATAATAATCCTATTATACTATGAAATAATTGTTAAG
TGAAAATCAGTCAATATATTCTGAAGCGCTATCATAAGTC
AGAATTAAATATGTTATAACTTATAATCCCAAACTAATGA
CTAGCTATATAATCCCAAACTAATGACTAGCTATTACTTC
CATTTTAGCTTCAGGAAAAAGTAGGTTTTGAATTGTAAAA
TCCTTACCTAAGATGACATTAAGAAAGTGGAAGGGTCAAG
ATTCAAGCACTTATCAGTCATATTCCAAAGCCCAGGCTTA
GTCCACCATGTCATCTCTACTTACTGAGTTATGTGATAGA
TTGAGTCCAAAATAAACTTCTCATATTAGCATGATTGAGT
AAATATAGATTTTTTAACAATATAGTTACCCTTAGAAAAA
TGTATTTATTAATGAAAATAACTATTAAATGTCTAGTTCC
ATAAAATGGAAAACTGAAAAGTAAAAGTAAAAATAACTAT
GCCTAAAAGTGAAAACAATTATGTTAGTGTTCTTCACTTG
ATACTGAATTAAGCAATTAAGAGTAGATGTGCCAAGATTA
TGTATACAGGTGAATGCCCTCTGTTCTCATTGTTTACCTT
GAGCCCCTAAAATAATGACCTTTTACATTATATAAACTCA
GAGAAGTCGAAACCTAGAAAGAAAAATGTATTTATTAATG
AAAATAACTATTAAATGTCTAGTTCCATAAAATGGAAAAC
TGAAAAGTAAAAGTAAAAATAACTATGCCTAAAAGTGAAA
ACAATTATGTTAGTGTTCTTCACTTGATACTGAATTAAGC
AATTAAGAGTAGATGTGCCAAGATTATGTATACAGGTGAA
TGCCCTCTGTTCTCATTGTTTACCTTGAGCCCCTAAAATA
ATGACCTTTTACATTATATAAACTCAGAGAAGTCGAAACC
TAGAAAGAGTTAAATTTGTACAACACATTCATTTTCTAAA
TACAGAAATGCATACTTGGGGAATTAATGTAAGTCACCTA
AGATTTAATAAGGTTGAAAAAAAAACTGAAAACAAACTGG
TAATTCTTATTTAATATAAAGTGGATTCAAATTTTCTTAA
ACTCTAAAAAAATCCCAATATTTTGTTAAGGTGGAGAGTT
AGTATTGAGTGAGTGAACAGAATATTGCTTAAGTCTAAAG
ACACATAACTTATATGAAAATGTATCCTATAAATTGTGTA
TTTCATGTATCTTTTTGTTCAAACTTGAATTGCTATGGAT
TGTCTAGTAGTACTTTTATTCCATTATTACTTTTCTTCTT
TTTCCTTGGGCTGCAACTATAAGTGGTGTATTAGCCTGTT
CTTGGCATTGCCATAAATAACTACCTAAGACTGTGTAATC
TATAAAGGAAAGAGGTTTAATTAGCTCCTGGTTCCACAGG
CTGTACAGGAGGCAGGGCTGGGGAGGCCCCAGGAAACTTA
CAATCATGGTGGAAGATGAAAGGGAAGCTGGCAAGTCTGA
CATGGCTGGAGTAGGAGGAAGAGAGAGTGTGGGAAGGTGC
TACACATTTTTAAACAATCAGATCTTGTGAGAACTCATTC
ACTATCACAAGAACAGAAAGGGGGAAACCTTCCCCCATGA
TCCAATCATCACCCACCAGGCCCCTCCTCCAACACTGGGG
ATTACAATTCGACATGAGATTCTGGTGGGGACACAATTCT
AAACCACACCAACTGGGTACTATAATATATAATACAGTAT
GTAACTGTAATCTAGAATTAGAGAAAGAGTTTAAGTGCTA
GAATTAGAGAGTTTAGAAAGGCAAGATGATGCTTGGGGAA
TGGTTTATGTTACAACGTACAGCTATACAGGAACACATAA
GGAGTAGAGTTTGGTAGACAGTAAGTATGGTTCTGTGATA
GGTACATGCAAGATTACAAAATTGTTCACATGATTTGAAG
GTGGCATTTATTGCTTAGGTATATTATATATATATATATT
CTAATTAGGAGACATAGCATTAATTTCAAGTTTAAAAGTG
AAACAGAGAGCATACTCTGAATTACTAGAAAAATTACAAT
GGTTTCAGCTTTACTCTAAAGAGTAAACTTTGTATCTGTG
TTCACCAAAGTGGAACAACACTATAGAGAAGGACTAATTC
CAAGGAGAGTTTAGTAGTACAACATATGGCAATAAAGTGC
TTAGTGACTTTCTTATGACACCTGTCCTTATAAGCCCTTT
ACTTACATTAACTTATTTAAGACTCAGAGTAATAGTAGAA
GATGGTTATATTTATCACCCCAACTTATGAATGAATAACA
GGCATACAGAGGTTATTACTGCTGGATTTCTGTACAATCA
CTCCATTATTTTTCTTGAAAATATTTAGATCACTAAATTT
TGAGTTCCCCCGTCTTAATAGTCTCTGAATGCTGCTTGCA
AACAGAAAAGTTATAGTAACCTTTGCATTGCCTTTATTTT
ATGTTAAAATATGTTTTATAGATGAAGCTGAAACTGACAG
CAGATGGTGGTTGGAAAGAATCAGTATTTTCCCTTTCTCC
TTCATGTAATAGTTTTTACTATCCTCTCCTCACTTCACAG
AGTCATCCCATTAAAATAAATTTCAAGAAATTTAACTAAT
GAAGCTATTTTATAAATATATACTTGGCTTCTGTTTTTAA
ATATATAAAACAAACTTAAGGCACATGTTTCAATTGTAGA
TCAACCATTTCTCTTACGTATTACCATAATGGTCACCTGC
CTACTATTACTCTTGCCTTTACCATCCTTAGTCTTTAAAT
GATAATATGAAATATGAACAGTGATTATTCATGTTTTCAT
TCTAAAGGACTCTAAAGGTTACATGAAGCATTGCCTCTTT
ATTTCAGAAGAAAGAAAAACATTCTCAACTAATTAGAGAT
ATTGTAACGTTCAAATGATAGGTTAAAACAGACATTATTT
TTTATCAAGCAATATAAACACTTTAGATCATCAGGCATGG
TACAAAGCCATGAGTACAGTAAGGCTTGATGTCTCAAAGG
GTAGTATAATTTCCCTTTTAGGAAGAATTATTTATTTATT
TATTTATTTTGAGATGGAGTCTCAATCTGTTGCCCAGGCT
GGAGTGCAGTGGCGCCATCTCGGCTCACTGCAAGCTCCGC
CTCCCAGGTTCAAGCAATTCTTCTGCTTCAGCCTCCAGAG
TAGCCGGGACTACAGACATGCGCCACCACGCCCGGCTAAT
TTTTTGTATTTTTAGTAGAGACAGGGTTTCGCCATGTTGG
TCAGGCTGGTCTCGAACTCCCGACCTCAGGTGATCCGCCG
GCCTGAGCCTCCGAAAGTGCTGGGATTACAGGCATGAGCC
ACTGTACCCAGCCCTGAAAGAAAATTCTTTAAAAAATACA
TACATAAATACCAAATAAAATGTGAAAATAATGCTTTGAA
ATTATTTTACCAATTTTTAATCCAAAAAGGTTTTGATATG
TAAACAATTGGATAATCATTAGGTATAAAAGAATAGTTTA
ATACTAGGAGAAATAAATGAAATTTTATTATCATATAAAA
TTTTTAATTGGTAATGTTCTAAAATTATGTTTTAGTATAT
TGCAGAATGATAGCTTATGAAACAACAACTAGTGATTAGA
TATTTTAGGCTTTTGGTAAACATAAATTTCTTAATTTAAA
AGCTGAATAGTAATGCATATCATTTCATTTACAAACCTTA
AAATGCACGTTTCACTCCCCACAGAAAGAAATAAATACTT
AATATTAAACTGATTATTTGGTTGTAAATTTATTTCCAAA
TTTAACAGAATGTGTAATACAACATATAAGGTACTTTTTA
TTTGTTAAAGACCATTTATTTCATACATCCTGCATGCAAT
GTATTGAGCTTTCAATTAAAAAAAAATCCAAGGTAAACCA
TATTCTGTACATAATTATTTAAAAACTATTGCCAATATAG
TGAGTGGTATTTTAAAATAATATTTATCATTGCTCCACAC
TCAACATCATTAACGTTGCACTCACTCTGTAGTAGTTCTT
ATGCTTCTACGCCTGAACAGATTTTATATTTTTTATTTTT
ACTCTCCTTAAAAAAATTAAATTCTGCAGTTGCATTTTTT
GTAAATATAAGCCAAACTGCTTGTTGTAGTTATGTTTAGA
TAACATCTGGGAGCATTACCCCAAAGCAAAGAGGATCTAT
TTTCAATTCATCTCCAGAATGTTGGAGTGTACTAATTCAT
TGTCAGTTGACTATTTTGTTTGGAACACTGCATTTATTAG
AGAAAAGAATTCATGATTTGATGTGGTGTTTTTCACAACA
GAAATGTATGAAAGAAAAATTACCTCTTTCATGATCTATT
GCGGTGATTTTATCTGGAGGAAAATGCAGAAACCTTTCAA
ATATTATTGCATGCTTTATGTGAAGCATGTGTACAGAGAA
TATCACTGCCAACCAACAACATTTGACAGTCTCTTGTGAG
TCTAAAACCACTGAAAAGAATACTATTTTTAACTTGAAAA
TTGAATGATATCGATTGACTTTTAATAAATGCAACTACTT
TCCGTATTTGTGTCAGTAAACCATTGCTCCCTAACAAAAT
TGCAATGAGCTACAATTTATACCTTGTCCCTTTTATTGAA
AAGAATAGCTAAGGGTGATAATGGATAGAGAGATGTGCAA
AATTGGTGCCAGTGATGAAATATACCACACAAAGGGTAAC
ATCAGAATAATCTCGACCGTGCATTAACAAGATAGAAAGA
TCTTGAATTAACAAGAATAAACTAAACCCAAATCTAGCAG
AAGAAAAGATATAACTATAATCAGAGAAAAACTAAATGAA
ATTGAGACTCAAAAATATCATACAAAGGATCAATAAAACA
GAATTGGTTCTTTGAATGGATAAAGACGATTGATAGACCA
CTAGCCAAATTAATAAAGAAAAAAGATAATATTCAAATAA
GCACTATCAGAAATTACAAAAGTGGCATTACAGCCAATCC
CACAGAAATACAAAAGATCCTCAGAGACTACCATAAAATT
CTCTATATAAAAAACCTAAAAACTAGAAAAGCTAGAGAAA
ATTGATAAATTTTTAGAAACACACAATCTACCAAGGTTAA
ACTAGGAAGAAGCAGTAATTCCGAACAAAACAATAATGAG
TACTAAAATTGAAACTGTAAAGCACCTACCAACCAAAAAA
AAAAAAAAAAAAAGAATCCCCTGAGCCAAATGGATTTAGC
CACATTTTAGCAGATATAAAAATAAAAATAAGAGCTTGTC
CCAATCCCACTGAAACTATTCCAAAAAATCAAGGAGGAAA
GGTTTCTCTCTAACTCATTCTATGAAATGGGTATCTTGAC
ACCAAAATCTGGCAAAGACACAACAAAGAAATAAAATTAC
AGGAAAATATCCCTGATGACATAGGTTCAAAAGTCCTTAA
CAAAATACTAGCAAAATGAATCTGGCACCACTTCAAAAAT
ATAATTCATCATGATCAAGTAGACTTTATTCCTGTGATGC
AAATATATTTCAACATACACAAATCAATATATGTAATTCA
CCACATGAACAGAATTAAAAGTAAAAACCATATAATCATC
TCAACAAATGCAAAAAAAAGCATTTCATAAAAAACAACAT
TCCTTCATGATAAAAACCCTTAACAAACTCAGCATTGAAG
GAATATACCTAAAAATAATAAGAAGCATCTCTGAACAAAC
CAGAAAAACACAGCCAAATCATACTAAACAGGCATAAGTT
GAAAGTATTCCCCCTGAGAACTGTCAAATAACAAGGATAT
CCATTCTCATCACTCCTACTCAATATAGTGTTAGAGGTCC
TAACCAGAGCAATCAGGCAAGAGAAAGAAATAAAGGGCAT
CCAAATAGGAAAAGAGAAAGTCAAATTACCTCTCTTTGCT
GACAATGATTCTAAACTAAGAAAACTCTAAAGATGGCTGA
GTGTGGTGGCTCACGCCTGTAATCCCAACACTTTGGGAGG
CTGAGGTAGGTGGATCACAAGGTCAGGAGTTCAAGACCAG
CCTGGTCAAGATGGTGAGACCCCATCTCTACTAAAAATAC
AAAAAAATTAGCCAGCTGTGGTGGCGTGTGCCTGTAATCC
CAGCTACTGGGGAAGCTGAGACAGAGAATTGCTTGAACCC
AGGAAACGGAGGTTGCAGTGAGCCAAAATTGTGTCACTGC
ACTCTAGCCTGGATGACAGAGTGAGACTCCATCTCAAAAA
ATAAATAAATAAATAAAATAAAATAAAATAGAAAAGAGAA
AACCCTAAAGATTCTGCCAAAACACTCCTAGACCTTGTAC
GTAACTTCAGTAAGATATAAAATCAATGTACAAAAATCAG
TAGCATTTATTTATACTAATAGCATTCAGTCTGAGAACCA
AATAAAGAATGCAGTACCATTTACAGTAGCTACACACATG
CACGCACACACACACACACTCACACCTAGAAATACATCTA
ACCAAGGAGGTGAAACATCTCTACAATGAGAACTACACAA
CAGTACTGAAAGAAATCACAGATGACACATAAAAAAACAT
TCCATGCTCATGGATGGGAAGAATCAATATCAATAAAATA
TCTATACTTCCCAAAGCAATCTACAGATTCCACATTGTTC
CTGTCAAATAAACAATGCTATTTTTCACAGAATTAGAAAA
AACAATTCTAAAATTCATATGGAACAAAATGGAACTTCAA
TAGCCAAAGCAATCTTAAGCAAAAAGAACAAAGCCAGAGG
CATCATATTACCTGACTCCAAACTATACTGAAAGGCTATA
GTAACCAAAACAGCATGGCACTTTTTTATTTTATACTAGA
AATATAAAAGTAGACACATAAACCAGTGGAACAGAATAGA
GACCCCTGAAATAAAGCTGTACACCTACAACTGAATGGTC
TTTGAGAAAGTTGACAAAAATAAATAATAAAGAAAAGATG
TCCTATTTAATAAATGGTGCTGGGAAAACTGGATAACAAT
ATTCAGAAGAATGAAACTGGACCCCTACCTCAGCATACAC
ACACATTAACTCAAAATGGATTGAACTCTTAAATGTGAGA
TTTCTAAGTGTAAAAATCCTAGAAGAAAACTTAAGAAATA
CTCATAGACCTTAGCCTAGGCACGTAATTTATAACTGAAT
CCTCAAAAGCAAATTCAACAACAAAAACAATTAAGTAGGA
CCTAATTAAACTAAAGAGCTTGTGCACAGCAAATGACACT
ATCAAGAGTAAACAGACAACCTATAGAATGGGAGAAAATA
TTTGCAAATTGTGCAAAGGACTAATATTCAGAATCTATCA
GCAACTCAAACAAAACAAGGAAAAAACAACACATTTGTAA
AGTAGGCAAAGGACATGAGCAGACACTCCTCAAAAGAAAA
CATACATGCAGCCAATAAACATTAAAAAATGTTCATCATT
ACCAATCACCAGAGAGATGCAAATCAAAACCATGATAACA
TAACATCTTACACCAGTCAGAGTGGCTACCATTTAAAAAG
TCAAAAAATAACAAATTTTGTCAAGGTTGCAGAGAAAAGG
GAATGCTGTTCACATGTTTTCACTTGTAAGTGAAAGCTAA
ACATTGGATACACATGGACATAAAGATAAGAACAATAGAC
ATTGAGGATTCCAAAAGGTGGGAGGGCAGGAGGAGGGCAA
CAGTCAAAAAGCTGACTATTGAGTACTGTGTTCACTACTT
GGGTGACGGAATCATACCAAGCCAAAACTTCAGCATGTAC
CCCCTGAATCAATATTAAAAAAATTTTTTTAAAGTATAAC
CTGCGCAGGTGGATGGTGTTGACAGATACCAAATTGTTTT
ACATTTCTAATGATCAGAATAAATGGAATTGACACAAAAG
TAGTTTTTGCCTCAAAACTCAAATGGTTCTACTGAATAGA
CATGAAGACATGAATATATATATGTATATATATACACACA
TATATACGTATATACGTATATATGTGTGTATATATATGTA
TGTGTGTATATATATATATATATATATATATATATTTTTT
TTTTTGACAGAGTTTCACTCTTGTCACCCAGGCTGGAGTG
CAATGGCACGGTCTCGGCCCACTGCAACCTCCGCCTCTTG
GGTTCAAGCGATTCTCCTGCCTCAGTCTCCTGAAGTAGCT
GGGATTACAGGCGCCCGCCACCATGCCCAGCTAACTTTTT
TTTTTTTTGTATTTTTGTTTGAGATTGGGTTTCACCATGT
TGGCCAGGCTAGTCTTGAACTCCTGACCTCAGGTGATCCA
CCCGCCTTGGCCTCCCAAAGTGCTGGGATTACAGGCTTGA
GCCACCACACCGGACCAGACATGAATATTTTTTAAAAAAT
AGCAGAAATTGTTGTTTAATTTTTTTAAACTATTGTTGAC
CACTTTGGTAAGTATTTTTAGATTATATTACCTCCAATAT
TCCATAAATGTCATACAGAATTTTTAAAGAAGGATTACAT
GCATTTATTTATTTATTTATTTATTTATTTAATTTGAGAC
AGAGTCTCGCACTGTCACCCAGGTAGGGATGCAGTGGCGC
GATCTGGGCTCAAGGTAAGCTCCACCTCCCAGGTTCACGC
CATTCTCCTGATTCAGCCTCCCGAGTAGCTGGGACTACAG
GGGCCCGCCATCACGCCCGGCTAATTTTTTGTAGTTTTAG
TAGAGACGGGGTTTCACTGTGTTAGCCAGGATGGTCTTGA
TCTCCTGACCTCGTGATCTGCCTGACTCGGCCTCCCAAAT
TGCTGGGAGTATGGGCCATTCTTCTATTTTTAAGAGTTAT
AAAAGCCAATTAAATGTCCTTGTTTTGCCATTCCCAAAAC
CTAGAAGCAATTTGTCCCTTAATTGCTCTTTGAGTAATCA
CAGATTCATCTATTCCACTTTCAAAGTATCTTCCTTCCAT
ATATTCTGTCTTACTAGTGTTCCTATCTCATTCTCAACTC
TAATGATGCTCTAACTCTACTATTTTCTTTTTCTCATCAC
TGAAAGTCATCATGTCCTAGCAACTGGCCGTCAACTTACT
GTCCTACTGACTTTTGTTGAGCCATCATATTCACCACATC
AACTGGTCACTCTATGACCTGAACATTGAGGTTAGAAATA
TTAACTTAAAATACTTTATATGTTTGATGATTATCCCCTG
TTTAATGCCAGTACTTTTATCAGTTCTTCAGTCTAATAGG
AAAAAAAAAGGTGTAAGTTCTTTATGTAACTGGGCACTTC
ATGATCTGCTCTTAATTTTTATTCTCAGCCTCCATAATAA
TTTAACAACATCATTTGTTTTTCTTTCTTTCTTTAAATTT
CTGAATTATTTTCTCCCTGCCTAGGAAGCTTCCATTTAGA
TGATTCCTCATCAGTCATGCCATTAGGTAGAGTTTATTGC
AAATATATATATATATATATATATATATATATATATATAT
ATATATAAAATAACCTTGTTTTAACTTTAGAAAAGTTTTA
GATTTTTGGAAAATGGGGAAGATAGCTCAAAGAGATCTCA
TATATCTGACATCCAATTTCCCATATTGTTAACATCTTAT
ATTAGTATAGTATTTTTCTACAATTAATGAATCAATATTT
ATCCATAACTAAGTCAAATCCATACTTTATTCACATGTAC
TTAGTTATTATCTAAGGTACTTTTTCTGTTCCAGGATCTC
ATCTAGGTTAACACATTACATTTAGTTGGCAAGTCCCTTT
AGGCTCTTATAAATTATAATGTTTATCAGACTTCCTTGTT
TTTAATGACCTTGACAGCTTTCAGGAATATTTATAAGGTA
TTTTGTAGGATGTCCCCCAGTTGGGATTTGTCTGTCATTA
TTCTCACGACTATATTGAAGTTATGAATTTTGGGTGAGAA
GACATCTCTGTAGTTGCAATGTCTTATCACATCATATCCA
GGGTACATGCTATCAATTTTTTTAGCAGTTTTCATGTTGA
CCTTCATTGTCTGATTGAAGTAGTGTTTGTCAAGATTCTC
CACTATATGCTTTTTTTCTTGTTTCCATAACTTTTTGGAA
ATCATTATGTGCTGCTCCACAATGAGACTCTTTAAAGACA
GAGTCTCAAAATATATTAGTAGCAATTCTTCTATGTAAGA
GATTTGTCTATTCTTCTTCAATTATTAAAGCATTTATTTA
TATCAGCTTGGATATATGGGTATCTGTTTTACTTATAACA
TTATTGATATGGTTTGGCTCTGTGTACCCACCCAAATCTC
ATCTAGAATTGCAATCCCAACATGTTGAGGGAGGGATCCA
GTGGGAGGCAATTGGATCATGGGGGCAGTTTTTCCCATGC
TGTTCTCAACGATAGTAAGTCAGTCTCACGACATCTGATG
GTTTTATAAATGGCAGTTTCTCCTACGCTCTCTCTCTTGC
TGCCTTGTGAAGAAGGTGCCTGCTTCCCCTTTACCTTCCA
CAATGATTCTAAGTTTCCTGAGGCCTCCCGAGCCATGCAG
AACTGTGAGCCAACGAAACCTTTTATTATAAATTACCCAG
TCTCAGGCATTTCTTTACAGTAGTGTGAAAATGGACTAAT
ACAATTATCTTATTTATTTTCTTGCTCAAATTGTCTAGAT
TTGGTCATTCGGCACTTTCTTGGTTAGTTTCAGTGTCTCT
TTCACATTCTAACACCATTATGTCTGTGTGTGAGTGGTAT
TTTTATTTACTTGTTTGAGCACATCCTTACTTTCTGGAAC
AACAAGAGGCCCTGGGCTCATCTTGTGTTTTTCTTGTCCC
TTGTCTTAGATTCAGACATTTTTTTCAAGAAGCCCTGGTG
CCCTTTATTGGGGAATGGTATTAGAAACAAATATCTGGGT
GCTAGATATGAGTATTGCTACTGGAATCTCATTGCTTCTA
GGCTCTTTAAACAGAGAGAGCAGGGAGATATACGTGTGGA
TACTAACCCATTGTCTGACATATAATAGGTAATTTTTAAA
ATGAAGGCAAGATTGAGTGAAAGAACGAAATAATTTTATG
TGATGAATAACTTCAAAGGTAATTGGAGTAATCATGTGTT
GAAGAATAAGATTATAGTGACAATTTGTTTTGCATTAAGT
GTCCAGTACATTGGGACTGGATTTTTCCTAACCTCACATT
AATATCCTTTATTCAAAGATTTGTCCTTTGAAATATGTTC
CAATATTCACTAGGGCCATCTATTGACAAATTAATTTATA
AGAAGAAATTAATTTTACCCCATATGTAATAATGTAGAAA
CAAATGTTCTTTACTTTAACAAAAGGTTCTATCCCTTTCA
GTCAGGTATGAGTGACAAATTATTTTGAAGCCAATAAATA
TATTTGAACAATATTTACTTTCTAATTTAGAACATAAGTG
CTGGGCTATATATTATTTGTGGATGTGATGAGACAAAATT
AATAGTAAATATATTGAGGGCAGTATATAAAGAAGATGTG
TGTGACGTTACAACATAAATCAATACACATTTAGTGAATT
ACTTATTGTTAAACACATTAGACTATATTACTTACATAAA
AATTGCTAAGGTATTTAATTTTTACTTCAGAGACTGAAAT
TAACAACAAAGTAATTTTAAGAAGTTGCCTAGTATCACTT
ATCTGTTAAGTGTCAGGCCTATGTTTAAAGTTTTGAAGCC
AGGGTTTATTTTTATACTTCAAACAGGCCATTTATATCAA
GTGTATGTTTGATCAGAGTTAATTGTTTAATTCAATTAGT
TTTCATTAAAACCAAAATCTAAGTTCTTTCAATGATATAG
CTATCCTACTTTATGTCTCATTACTGAATTACCTTCCTTT
TATGTGTGGCACCTTATAGCAAAATGTGATATAAATAGAC
TAAGCAATGATGCAGAAGAAACCTAAAAAGAGCAAATTTG
TCAGAATATACCATAATCATATAAGATGATTCATTTACTG
ATTTTCTTTTTACCTCAACTATATCTATAACGTCAATTTT
TCTCCTGTACCCTGAGGGAATTACAAGTTATTTTCAGTGT
CAATGCTTCACTTCCCACATAGACCCATTCTTTTAGAAAT
AAAACTAATGGAAGCAGAAGAAAGTGACTTAAGAGATTCT
CGAATTTGTGGTATGTGAAAATTTATTCCCAAACTCATCT
CTTGCCTTTCTTGCCAAGATTCTGGACTTTCATGTACTTT
CTGCTGACTTTTTGAAATTTATATTCTTTTCTCTTACTCT
TTCTGAGATAGAACTTGGATGGATGTCTACTTCCAACAGT
AAATCAGTTGCTGTATGCACAAAGAACATTTGTTGCAGTA
AATATTTTTCTTTGATTCCTGAGCAAAATCTGAGCCAAGC
ATTAGTTAGGCTTGGTAAATGACATGAGGTTGATGCCACT
GTAATGTTTTATGTTGATTGAAAAATGTGGGAGACAAATG
TTTGTTAGTGAATCAGTTGGGGAAATATGATTTGCCTAGA
CCCTGCTCTTATAAGACAGCTACCAACTTTCAAACTGCTA
TGACAATAAAAGGGAAGAAACTATCAAAAGGAAAGTCTAC
CCAATTTTTAACACATATTAACCATGAGCTATGAGTTTGT
CCATTTCTATAATTTTAGAAAATAGATTATAGTCATTCAT
TGATCCTAGTGAGAGGAGTGGCATAAATATTGTCATTATA
ATATTTTATGAAGAAACACAGACTAGCTCTTGTGCCTTGG
CACCATTGTGATTGCATTAGAAAGGTTTCCAGATTCTTTT
TTCTGCTTTTTAGTGATCAAGGTGAGATATAAAAAGAAAT
TAATCTAAACGACTTAAATGGAGAAGAAAGGCTTTATTCG
GCTGATATAGATCAGGAAGCACCTGCCTACCAGTTGAATC
CCGGAAGAAACAGTGACAGGATTTTTATAGGACACGAGAT
AGTTGCTCACCTGTCTAGCAGTTTTTGTTCAAGCAGTTTT
GTTTTGTTTCGTTTTTTACTTAACCAAAACACCCACATTG
TTGTGGATTATTCGTGTTTTCATATTGTTGTGGACTATTC
GAGTTTTCATATTCATTGCTAAGAGCCCTGATAAACATCA
GAAAAATGTTTTCCGAGAATCATTTTGCAAGCCTTGCAGT
CAATCAGCTAATCAAGGTGAGGGACAGAGGTCACTAACAA
ACCTGCGCATTCTGCACATGTATTCCAGAACTTAAAGCAA
AATAAAAAAATATAATAAATTTTAAAAAAAGAAAAGCGGG
CAAAGGTAGAAAGCAAGAGAGGAGCTGGGGCCTGCTACCA
TGTTTTCTTGTCTTTTTACTGAGAAAAGGTAAAATTCTTC
TCTTTCCTTGAAAAATACATAGCCTTCTTTGGTGGAACTG
AGGTAGGTCAAACCACCAAAGCTTGCTTTTGTTTTAAAGA
CTGGGAAGAATATTGACTCATTCTCAGTGGAGACTTTCTC
ACTCTTGTCACTCTACTCATTTTATGGTGGATTCCCCAGA
AGTAGATACTGACATAATGACTTTGTGAAAGTGATTACAG
GAATTGTTCACAGGACAAAACCAGAAGAAACATGAAGAAA
TAAGATCTCCATGTGAGTAGACCAAGTTTTTGGCATCTAA
AAAAGTCCTACAGAAATAAATTTTGGCTCTATTTCACAGG
ATAGGCACGGAGAGAGTGAAGATCACGTATTAATCAGGAG
ACAAGAAAACTTGGGTTTATATTTTCTAATAGGCGACTCA
GTGGTTAACCTCTAACTCCAGTTGATGTACAAATGTAGAC
ACTCCCACTCACAGTACCTACAGGTAAAGTGATTTGGGGT
AGCCTGAGTGCAGTTCTAGGGAAAGGATACCCACGTGCTG
GGATTATCTAATATGTGGTGATGGGAGTGACAGCCAGTGA
GCGCAAAAGTAATAAAGGAAACTATGGGACTTTTCACTTT
CTATTCAAATACAACAAAAACTCAAAAAAAATATTTTATC
AGGTATCTTACAGGAAAAACTAAATTGGAGAATAAAACAT
GGCCTAATATCTCCCTTTAGCAATATAGAATTTGAGACCC
TCATAATCCAAAATAAGTTATTTAATTGCAACAGGTAAGG
TAGAGCAATAGAGTGAGATCTAGGCCAGAGGTTGGAGGGT
CCTGTTTTTGAAGTACTTACTGGAAACACAGTATTCATCT
CTTTTTCTCGTATGTAAGGAAGAATTAAGAAAATGGAGGT
AAAAACGGGTACCCCTCAGAATTTCTGATAGTCTAGAAAC
TATGGTGTGACTTCCTTTTCTTTTGGCCAACGTGAAAACT
AGTTTTCATTTTACATATGAGATAATTCATGTACACAGTG
GTTTAATGGTTTTCCCAATGACAAGTGGTAGAACTTCAAT
TTTGACCAGGAATTCTACCTCCAGGATCAATACTCTTAAC
CACTATGCTGTATTGCCTTAGTGAAGTTGCCAGAAAGTAC
AGTTAAAAAATTATTCCTTTCCTCAAGGACCCTTCTTTAA
CCAGATTGGTTCATTCTGACACCAAAAGATACCTTAATTT
CCCTTGCTGAAATACTGATATGGAAGACATACTTGTTTCA
GTGAATGTGAAGTATCATATTTTGTAGAATTTCAAAAACT
TTGGAGAGAGTGCAGCAAGTGGAAAACCTTCTTGATTCAA
AAATAGATAGACTAATGTTTAGCTTAGTTTTGTGATATCC
AATGAAGGATGAGATCTGGAAACACAAATTTTAAATGAAA
CTATTAAATCATGCTAAAGATTGTATCAGAATGTGAAAAA
TACTGTGTCACTGTTTTTCAAGTAATATTCTGCGATGCAC
CAAGAAGATGTGTTTTTCCCTAGGCATGATCTCTATGGCA
AAGTGTAATGTATCTGAAGTTTGTGAATTTTCCTTTCCCC
TAATCTGTTCTAAAAGACTTCTCTTTAAAATCTCCCTTCA
AGAAATATTATATACTGTGCTATTACTAAATAATTTTATG
ATACTGATATAGTCATAAGGAGAAGACTTGTCTTCTTTAA
AGAAGAGCTTTAAAGAAGACTTGTCAAGTTTCAGAGTTAA
ACCTCATCTATCTAATTCACTTTGAGTTTATAAATGAAGA
AAATAAGGTTAACTGACATGACCAATAACACATTAGCTTA
GTATTGAAGTTAATACCAATCTTTCTCTAGCTCAGTTATT
TTCAACTAGCTGATTTTGTACTCCCAGGGACATTTGAGAA
AGTTGAGAGACATTTTTGATGGTCATAACTTGGGAAAAAG
GTTGCTACTACTATCTGGTGAGTGGAGGTCAAGGATGCTG
GGAAACATCCTACAAATTACAGGACATCTTCCCACAGCAA
AAACATTATTCAGTCCAAAATGTTAATAAGCCCAAAACTC
AGAGGTTAAGCAAATCTAGATGATAACAATGTTAGATAAG
CAAATGCATATGCTAAAACAAATTTTAATTGCTTACATAA
TGAAAATATGTCCTTGTTCAACTGAATTCTGAAGCAACTA
TTCCTGATTGGGAGAATCTCCTTCAATCTATGGTTCAGAT
TCCCAGGTATATTAGTTATCTAAAGCTATGGAACAAGTTA
CTCCTAAATGTAAGTAACCCCAAAACGTAAGTGCATTAAC
AGTAGCAATAACAACACATGTACTATACCTTACAGTTTCT
GTGGGTCAGAAATTTGGAAGCAGCTTGGCCAGGCAGTTCT
AACTAAGCATTTCTTATGAGGAGTCACATATTGGCCAGGG
ATGTAGTCATCTGTGAGCTTGATGAAGGATGAAAGCTTTC
AGTAGCTTCCGAGGGACTCATTGACATAGCTGGCAAATTG
ATGCTGACTGTTGGCAGGTTTCTCATTACACCCCAAATGG
GCTTCTCCATGGGGTTTCTTGAGTGTCACCATGAAATCCA
AGTAGAAGAAGCAAGTCAAGAAACAAAAGTGGGAGTTGCA
TTGCAGTTTTTGATACAGCCTTAGAAGTCACACAACATCA
CTTCCACAGTATTGTATGTGTCACACAATTCAGCCTTGAT
TCAATTTGTGAAGGGACTACACAAAAGCTTGATTATCAGA
TGTGATAATCATTGGAAGTTTTCATTACTGCAGATTATTG
CACATCATTACTTCCATTGTGTCTTCACTATATTCTACTT
AAGACTTTGGAGATCACCACTGGTTCATCTCTATCCCAAC
CACCATGAATAAGACAAAGACAGAGAACACCACATGCAGG
AGAATTTTGGGCCAGAACTTGCAGATGTTCACATTCTTTC
TTGGTAAATGAAAACCATGGCATGCATGGAAAGTGGAGTT
GATCTGTGTGCTCAGGAAGAGGAGTGAACAAATATTGCAA
AGTACCTGCCAGTCTCTGACATACTTCCAGAAGGTTACTT
AACACATTTTAGGCAATATTGTGCAAAAACGCTGTTCTCA
AAATAAAGAAGATAGGGAAATATAATTGGGAGAGGAAAAT
ATAATTAATAATCAGAATGACAGTCACTATTCAATGAGTA
TATTATACAATTTGGTGTCACATAATTCCTATTTTTATTG
TAACATAGTAAAAGTATTTTTACTTCTTCTAAATGTTAAT
TTAGAAGGATAGCAAACTAACAGCAGTTAAGTGCTTTTTT
GTGCTATATAATGTGCAACACATTTGACAGACTTAGTGCT
ATGTTATTCTTACATCAGACTCAAGAAACAACTATTATAA
TTCTTATGCTACATATGAGGAAATAGACTAAAAATTCAAG
TATATTACCAAAAGTGATATGGCTAATAAGTAAAATATAC
AAAATTCAAAACTAGGTTGGTCTCTACCTAATATCCTTGA
AGGAGGTATTTTCCGTTATACCACCAAATTGCTATTAGTG
TGTTCTGTGCTTCCTTAAAAAGATATGTGAGGGTTTATAA
ATGTTATTTACTTTTTTTTTTAGAAATTCCTTTACAGACA
ATTACTCACACATTCTAGATATGTCTAAAATTGCAGACTT
TTCTTTAACCTTGTACAGAAGGACATAATGCAAAATAACA
GAAAACCCTGGCCTCCAAATAGCATTGTGTTAGAGTGCTT
TTATCTTATTTGGAAGCATTTTTGGAGAGTGATTTCATGC
ATGCAAATAAAGTAGTGCATAAACAAAGAAATTTAGCTAT
AGAATATTTAAATGATATCAGCCAGAAGCCACAAATACGT
CTTTAAAGGACAGATTGCAAAGAAATCTACTAGAAGCCGA
AATACTCTTTTTAAAAGAAGTCTTTTAGACACACAGCACA
TTTCCTTGCTTATTTCCCATAAATTTTGTGTGACGAACCA
CTCAGTGTCATCATTCAATGCTTAAAAAGGTATTTTATGA
TCAAGTGATGATTACTTTAGGGTGATGAGACTTGAAAGGT
ATGCAGATATGCTCTTTGATGGAGGAGCCATTTACCTATG
AAAAGCAACATTACTAGAGAACTGATATGTTTAAGAAGTA
AATGGCAAACCAAGTAAGCCCACAGTATTTGGCTGTTTCT
TAAGCAGCAATATATCCAGAAACATCCAATGCTAGGATCA
GAACATGGTAATGTAGTTAAACACTGGAAAAATCCATCAT
TTTTCAATCTTAGCAGAGAGCTAAATTGGGTCTAAAACAT
ACACATTAAGACACATAACAATTGTCTCTGAATGCTCACA
GACTTCTGATCTCTTTTTATTGCTCCTCTGTTAACTTCAA
TTCAACAAAGATGCCTTTTTGTTACTTCTGCTGGTGTTTT
AGCTGTGTTTTTTTTTTTGAGGTGGTGACTATTTTCATTA
TTGCAAACTGGACTTATCTAACTTTGCATGTATTAATAGT
TTACATGAATACTCTTATTTTGGAAGTTTATATTTTTTAA
ATTTTAACTTTTATTTTAGATATAGGTGGTATATTTTTAT
GTATTACACATTAAAATTATTTCTTAATATATTGGGAATG
AATTCTCAGGTGTTTTGGAACTGCAGTTAATTTGTGGGAA
GTGGAGGGTTTTCTAGCCCTTTCCTCTCTTTTCATTTGCA
TTTTCTTGGTAATGACCATCCTTCTTATCAGCACCATCAC
CAATTAAAGGTGCTTATTTGGTTGGAAAGCTAGCCTAAGA
CCGGTTTCTTTCTCTACCACAACCTTCTCTCTCTTTTGCT
TTACTTTTGTAGATAAATGAAATAAAATTAACATATTCCA
GAAATAAAATGCTACATATATCCATTAATAAAATACTATT
TACATATAATTCTAGCCTAAAGATTCCCTATGGAATTCTT
ACTATAGACTGGCTCTTATCCTATTATGCAGCAAAGTCCA
AAGTTCTGGGTAAGATAGATAAATAACCTTGTGCATCTTC
ACTGATAATTGTGTGTGATTAGTGATCCTGTGGGTGAAAT
GCAAAAGGCTGAAGGGAATGTGCCCTAGTCAATGCCCTTT
TTTGTTTTTTGTTTAAAAGGCTTAATGTACTTTTTAAGGC
ACACAAGTTTTAGCAATAAATAACAGTATATAAACAATTT
CAAAGAAGAAAAAATTTACCCACATCTAATCATCAGGAAA
GATAAACCATTGACATGACTATCTCTTTTAAAATCACGGC
ACTATGATTGTATGCATGTGTATATATATACACATATACA
AGCACACACATCTCATAGTATACGAGTAACATTGTGAACA
TTTTCTCTACATTGTGTATAGAATGTATAGCATATACATT
GTGTATATGCTGTACACAAAATTTTGTCTCAAGAAATATG
CATATATATAATTTTTAACAGTTGTATTATTTTGTGCAAA
TTCACTTTAAAATATTTAATCAATTCTCTACAGAAAGATA
TCTGTAATGAGGCTTAGAGAAGCAACTACTTAGGTCATGC
AGCTGATGAGTATTGAAAAAGAAAAATAAAATTTGTTTTT
CCTGTTTTTAAATCCCATGCTGCTCCCACTACAGAACATT
GGCTTACTTTTTTCACACAGCATTTCCAATTATTTCTATG
CATGTCATTGACCCAAACAAATCACTCTAAGTTCTAAAAA
CAAGGTTAATGTTGCAGGTTAAATAACTCATTCATTTTGG
CTTTGTCATCCATTTGAAAGAAGGCCCTTTCCAATATATT
TGTAGCACCCTGTGCTTACAATGTGAAAACATTACATAAA
GACTCCTTGTTTTACGTAATTTTAAAAGTTGGCATGGAAA
GTTCCGCCATACAAATGCCCCCAGCTGCATTGTTAGAAGC
ATTAGCCGTAGGCTTAGCTTGCGTTGAACAAAAATGAGCA
GTTACAACAATAAAACAAAGCTCACCAGTCATCTGGCATT
GTGTAAACCCAGTCATAAAGTGCATGTTATGATGTAACAT
CCACTGGGCCTAATTATTCCCTTTTATGTACGGAAAAGCA
CAAGCTGTGCAACCTTTAGGAGTATTGACTACTCAGAAAG
GCTTCCATTCCTCTCTCCTCCCACTCCCTGCCTACAGTAG
GAATTGTCCCATCAAACCTCCATTCTGCTAGGAGAGAGAA
TAGAATCTTTGGTAATTGATAGTCTCTGTTCTGGCATAGA
GTAGAGCAAAGCCTGCAATTGTCACCCCTCTGCTCAGACA
CATTTAATGGATTCTCAGTGCCAACAAGTTAAAATCTTCA
ACACTGCCTGCGGTCCTGAATGATAGAGACTGGCTAGCCT
TCACAGTCTTGTTCTCACCACTGTCTGTCTGTAACTCTTA
GCTTATGCCAAAACTGTTCTTTGTTCCCCAGAAGCAAATC
CTACAGCTCATCTTTTTTTTTTTTTTTTTTTTTTTAACTT
TTAGTACAAGTTCAGAGGTACATGTTCAGGATGTACAGGT
TTGTTAGATAGGTAAATGTGTGTCATGGGGATTTGTTGTA
CAGATTATTTCATCACCCAGGTATTAAGTCTAGTATCCAC
TAGTTATTTTTCTTGGTGCTCTCCTTCCTCTCATCCTCTG
CCCTCTGGGCCCCAGTGTGAGTTATGACTACATCTTTATA
CCTCTTCTACTTATGTGAATTCTATCCTTCAACACATGCT
AATATACCACCTTCTTCCCAAAGTCTTCTTCCAAACTATC
TTGGGCTTTGTTGATGCCTCATTTCTTTATTTGTAATACT
TACTTGCTCCTAAATTAATCTTTTTATTGTGAATTTTATT
TTTCCAACATGTTATTATTTTTTTCCTCTGCCAGTAAAAA
ATTTGTCCTTTACTCTGTCTCTAACTGCTTAAAGGCTGAC
ATACTATCTTCTCTTAGGTGTTCAAATATAGTGTCTGATT
AATTTTCTTGGACTGAGAGTTTACCCTTTCGGAGATAGCC
TTTAACTTTACAGTGAATTTAAAAAATAGACCTTTTTTTG
GTTATTGTTTTTCCCAGAGAGAACCATTTGTAACTGAATC
ACTATTTAAAGACATTCTTTATATTAGATCTGTATCAGTC
CCTCTGAAACTATTGAACACCAATTAGCACCTATGAATGC
AGGTAGTAACTATCACACTGATAAAGACAGCCCCAGACAT
GAAGAGTAAGTAGACTCAGTGTATTTAGTAACAACAGAAG
GCATAATTTTCTGAAAGATTCTCTTGGGGTTTCTTTTACC
AAACAGGATTGGGAAAGAACCTAGATGGCTTAGTATGAAA
GTAAAATGTTGAACTTTTAAACAGTCATGCTGCTTTAATA
CCAGGAATATTTAAAGAGGCCTTTTAGCTATTTTGCTGTT
CTCATATTATAAGCAAATAGTCATAGTTTATCTTCTGTCG
TGCTGCTTTAGAGTCTTCTAAGCCAATCTCCAAAGGTAAA
TATCAATTGTTCAGCCATAAAAGTCCATAAAAACCAGAGT
TCCAGAAACAGCATTATGTTTTGCATACAGTAATGTGTTT
GTAAGTGTTTTACAAGCCATCTGCAACAAAAATGGCAGTG
TGAATACAAGTAAATATGATATGTCAGTTACTCTCTGGGA
CACTTAATATTAGCAATATGTTTCAATCAGAACCACATTT
ATTAAGGAAATTTATGTGGTTTTCTTTTTCAATTTGAAGC
TAATACATTGCTTAAAAAAACTCTAAGTATATGTATGGTA
TCAATCCTTGTATATCAGCTGATGTTTATAACAGTGCACC
ATGGGGCATTACTTCCAGAATGGCTTGAAAGCCAAACCAT
GAATTTAAAGGGCTACATGAATTTCCATTATCAATTTTCA
GCAACCCAGACATTTCTATACAACATAAACTACCAACTGC
ATATCATAAATGTGACCTCAAATCCATTTATTTTGTTAAT
TTTCCCTCTGCTACAATTCTTACCTGAGCCTTGGGAGGTA
AAGATGGAAGTTTAAATCAATCCAATTTTAATAACACCCA
GGAATTCATTTCTCACCCAAATGGATGTATCTTTCATCCT
TTTGCTAAAGGAGGAAACATTTAGTTTGCTTTTCCTTTAT
GAACAAATTATCAACCTACAGTCTATATAACTATGAGGTA
TTCAGTAACCTAAAATTAACACAAGGATACTGTTTAATTA
AGTTTTTGGGAAGGTTTCAGATTTGGTTATTCTATCCATG
CATCCTTTCTTTCGTATCAGACTGAAGTAACCAACAACAA
AATCATTCTGTTTAGATTCTCTTGGATTTATTATCTTTCT
GTAAACCCTTCCCTGAGCTTCAGGGTACTTTGTTCATGGT
CTATACTTGCAGGTCTTTACCTGTAGATTACCTTCAGGCT
ACAGGAGCCACTTTGCCCTGCAAGCACAGAGAGTTTGTAC
CCTTTTGGTAAAGTCTTTAGTCAATGATACAAAGACTGAC
ATATTGGAGTGTGAGAGCTTAGGTCTCTGGCCTCAGGTCA
CAGCAACTTTTTCCAGTGAAATTAGCTGAAATTTTCTTCC
ATGTGACTTTGCCTCAAATCTTATTCTTGCTTGGTTTCTT
CAGTTTATCTTTTGGGTTCTTCCTAATAATTCGCTTGAAT
ACAAATGCTCAATTTGAGTTGTACTTCTGGGGAACTTGAA
CTAAAACAGCTTGTCTTATACCTCAATATTTGCTTATTCA
GTATAATTCTTGGTCTACCAGTAAAGAATGATACGTAAAT
AATTTATTTTATTAGAAATTAATTTTTTAAATAATGATTT
TGTTGGAGTTGCTTTTGGAGAGAACATGGGCTTAGAAGTC
AGAGAAACATTCAAAGTCAGCTTGGCTGCTCATTAGCTGT
GCAACATTGGTAAACTTAATTAGTCTTTTACAGTGCTTGT
TTCTTCAAATCCCATTGGAATTAATCCCTATAGGGATGCG
TTAGACATTACATGAATTTGTCTAGCCTATGCTTTGCTCA
TAGAATTTCTCGTTATGAATATTTCTCTTTGTCCTACTCG
CCTGTCTACTTGCTTGAAAATGTTTAATCTGCCAAAAGTA
TCATCTATGTTACTTTATTGCACATAGGTTAGGTCATGCC
AATTTCACTATTAATTTTTCATGGAAAGACAGGGAATGTT
AAGAAAGTGCAAGATTGAAAGGTACAGAATTAGAGATATT
GTTATTCTGTATATGTAGTGATGGACTGTGTATCCTTCCT
ATAATCCAGAAAGCCAATACTATTTTTGGTCTTTGTCCTT
CCAACTGTGGCAGCATTACCACATGTAACTACAAATGCCT
TTATAATAGCAAAGTTTCAAGAATTGTAGATACTAGAGAA
ATATATAGCTTTAAAAGTTTGCAGAAGAAATCTGCAAATT
AAACTGCTTAATGATTTTGTCCCTGGAGAAGAAGCATTAC
AGTGGCCATGTTACTTTGTAGTTACAATTATTTGCCCAAC
TAACACCTACCATCCATTCCCTGTTTGAATATAAATCCAA
CTTGTTTAGTTATCTTAAGATACCCCATTTTATTTTTTTT
TAAGTGTATGACTTAATTTAACCAAATAAATTTTAATAAA
AGTATTTGTGGATCTTTTTGGAAATGCTATTTATTCATTT
TGAGAGGGCAATCAGAAGTAAGTTGCTTTTTAATCTCTGC
TTCGATTTCACTGGATATTATCAGTCGTGTATATGAGCTT
CGTAGCTGCTGTGGCCATCTCATGACTGTAGTGAAAATGA
AACTTTGAAGTAAGAAGGTAAATCCAAGAAATTTGTAGGA
AAACAGAATAAGAGCAACTCACCTTGGAAGAGAGTCAATT
CTCTTAATTACTATTTGTGTGAACTGATACATTTCCATAT
TTTTACAGTTTGGGTGGGCCTATTAGTTTCCAGGGGCTGG
TAACAAATTATAACAAACCTTATAACAAACCTGATGGCTT
CAAACAACAGAAATATATTCCCTCACAGCTCTGGAGGCCA
GAAGTTTGACATCAAGGTATTTGTAAAGTTGCTTCTTTCT
GGAGACTCTGTGAAAGAATCTGTTCCATGCTTATCTCCTA
GCTTCTGGTTAGCTGCCAGCAATGCTTGGCATTCATCAGT
ATGTAGACACATCACACCAGTCTCTAACTGAGACTTCTCA
TGTCTTTCTCTCAAGTGTTCCTCTGTGTGTCAAATCTCTT
TCCTCCGTCTTATAAAAACATTAGTCATTGGACTTAGGGC
TCACCCTAAATCCAGAGTAATATCACCTAGAGATTTCTAA
TTTAATTCTATCTGCTAAAATCCTATTTCCAAATAAGGTC
ACCTTCACAGAAATTGAGGGAAAAGAGTTAGACATACCTA
TTTGGAGGTACACAGTTCAACACATTCGAATTTTTCTTAC
TCACAGACACAACCATTCTGATCCAGACTCCAATTTTATT
CCAATAAATAACTCCTTTATTCTGTACCAAAATTCTAGGA
TCCTGGTCCTTCAAGATAATATAATTCTACAATTAAAACT
TTTCAAAAAGTTAGTTATCTAACGTATTTCTTGCAATAAA
AATTCTCTTCAGGGGGTTCATAAGCAATGGTTGTCGTACT
ATTTTAATTACTCTCAAATTTATGTTTTTCATGATATCCA
AATTACTTCCAGATAATTTTGATCATTTGAAATCTTCTGT
GAACAAAAAAAGCATATCTTGTTTTTGAGGATCCCAAATT
ATGTGGCTTATCTATATGAAAGAGGACTTTAAATCTTTAT
TAGGGCCACAAAAGTATGGTATTAATAGCAATTTTCTAAA
ATAGTAAGCTAGATTAACAGATGGAAGAGAAAAAGATCGG
CTTTGAGTTAACAGTAAAATTTCTACACAGTTGACTCTAG
GTGAGTTTACTATTAAAACTCAATAAATGTAATATTTTGT
ATTACTATACATAGGGGATTATTTCAACTTATTCTGAGAC
ATAAGTTGAAGTTTGTGAACATTGAATGGAAAATAAAATA
TAAATGCTTATTTTCTCTGGCATACAATAAAATGAGGGAG
AGACATGGAACATCCAGAACTAAGACAGACAGAAAAAAAT
TCCATTAATTTAAAATTATGTTGATTTTAGGATGTTTTAC
ATGTTTATTTAACATGCACCCAATGGGATCAGTTCATGTT
TCCTGCCATTTCCATTAAAAAAAATCTACAATCATTGATG
CTCTTGTAGTAGACACAATAACTTGTTAAAGAAATGGTGT
TATAAGTTTGAGCCTTTTAAAGCATCTTTGAAAGTAGTAG
CTGGTGAGCCAAATGTATAGGAGTTTTAACATGAACTATA
TGAGCAGAGTCTGAGTATAGAATACTGTGTATTCCTGTTA
TTCTGAAGACACAGACATGAACAAACTTCTGCCCAGTGAT
CAACTTGCACACCCAGTCAGATGTCATCCTCAAGGATAAA
CCATGACAAAACACTTAACAAGTACATTAGTATATTAATG
TGAAGAAAAAATCAATAAATATGTTAACAAAAATTGGTGT
AGTGGGAGATACTCTTCATAGATGCTTTTTCTTTTTCTTT
TTTTTTTTTTTTTTTGAGACGTAGTCTTGCTCTGTCGCCA
GGCTGGAGTGCAGTGGCGTGATCTCGGTTCACTGCAACCT
CTGCCTCCCGGGTTCAAGTGATACTCCTGCCTCAGCCTCC
TGAGTAGCTGGGCCTACAGGCATGCGCCACCATGCCCAGC
TAATTTTTGTACTTTTAGTAGAGACAAGGTTCACCATGTT
GGCCAGAATGATCTCGATCTCTTGACCTCGTGATCCATCC
ACCTCAGCCTCCCAAAGTGCTGGGATTATAGGCATGAGCC
ACCGTGCCCGGAGATAGATACTTTTGATTCAAATACTGCC
TTCACCTTTTTCCAAGGCAATGACCCAATTACTCAGTTTA
ATTTTTGTATTATAAAATAAAAGTAGAGATTCATTTTGAA
CAACACTAAATTCTCCACTACCCACTTATTAGAATAGGGA
AAGTCAAAACACTGACAACACTAAATGCTGGCATGGAGGT
TGAACAACATAAATTTTCATTTATTGCTGGCAGGAGTGCA
AAATGGTCTAGCCTTTTTTGTTTGTTTGTTTAAGTTTCAG
GGGTACATTGCAGGTTTGTTACATGGATATATGCATATTG
CTGGGGTTTGGATTTCTATTGATGCCATCATAGAAATAAT
GAAAACAGTACTCAATAGTAGTTTTTCAAAACTTCCCCTT
GCTTCCTCCCTCCTGCTTTGAGAATACCCACTGCCTATTG
CTTCCATCTTTATGTTTGTGTGTACTTATTGTTTAGCTCC
CATGTGTAAGTGAGAAGACAAACTATTTGATTTTCTGTTT
CTGCATTACTTCAGTTAGGACAATGGCCTACCTGCATCCA
GGTTGTTGCAAAGGACAAGATTTCATTTTTTTTTTTATGG
CTGGGTAGTATTCCGTTATGTAGATGTACCACAATTTTGT
AATCCAATCCACCATTGATGGACATCTAGGTTGGTTCCTT
GTCTTCGTTATTGTGAATAGTGCTGTGACAACATAAAAGC
ACTGGTGTCTTTTTGGTAGAACGATTTATTTTCGTTTGGG
TAGATACCCACTAATTGGATTGCTAGGTCAAATGGTCATT
CCATTTTTATTTCTTTGAGAAATCTCCATGTTGTTTTCCC
CAGAGGCTAAAATAATTGACATTCTCACTAACAGTGTGTA
AGTGTTCACTTTTCTCCACATCCTCACCAGCATCTGTTAA
TTTTTACTTTTTAATAATAGCCATTCTGACTGAAGTAAGA
TAATATATCATTGTAGTTTTGATTTGCATTTCTCTGGTGA
CTAGTGATGTTCGGCATTTTTTCATATGCTTATTGGCTGC
TTGTATGTCTTTTTTTGAGAAGTGTCTGTTCATGTTCTTT
GCCCACTTTTTAATGGGGTTTTTTCATGCTGATTGGTTAA
TGTTTCTTTTAGATTCTGTTTGTTAGTCCTTTGTTGGATA
TATAGTTTGCAAATATTTTCTCCCCTTCTCTAAGTTGTCT
GTTTACTTTGGATAGTAAGAGCATCTTTTGCTGTGCAGAA
GCTTTTTAGTTTAATTAGGTCTGACTTGTCAATGTTTGTT
TTGGTGCATTTGCTTTTGAGGTCTTAGTCATAAATTCTTC
ACCTAGGCCAATGTCCAAAGAAGTTTTTCCAAAGTTTTCT
TCTAGGACTTTTATAGTTTGACATTTTATTTTGAAGTCTT
TATCTTGAGTTCATTTTTGTCTATGATGAGAAGTAGGGGT
TCAATTTCATTCTTCTGCATATGGTTAACCAGTTTTCCCA
GAACACTGTATTGCATAGGGTGTCCTTTTCCTATTCTTCA
TTTCTGGATTTCCTATTGTGTTCCATTGGTCAATGTGTTT
ATTTTTGTACCACTTCCATGCTCTTTTAGTTACTAGCCTT
GTAGTATAGTTTGAAGCCAGATAATATAATGTCTCCAGCT
TCATGACTTTTGCTTAGTATTGCATTAGCTATTTGGGATC
TTTTTGGTTCCACATGGATTTTAGAATTGTTTTTTCTAAT
TTTGTGAAAAATAACATTGGTTATTGGACAGGAATAATAT
TGAATCTGTAGATTGCTTTGAGCAGTATGGACATTTTAAC
CATATTGATTCTTGCAATGTATTAACACGGAATGCTTTTC
CATTTATTTGTGTAATCTATGATTTCTTTCAGCAGTGCTT
TGTTAAGAGTTCTAGAGATCTTTCACCTCCTTGGTTGGAT
GTATTCCTAGGTCCTTTATTTTGTTGTGGCTACTGTAAAT
GGGATTGAATTCTTGATTTGGCTCTCAGCATGAGTGTTAT
ATTGGTGTATAGAAATGCTACTAGTTTTAGTATATTGATT
TGGTATTCTGAAACTTTACTGAAGTTTCTTATCAGGTCTA
GGAGTCTTTTGGAAGAATCTTTAGCGTTTTCCCAGTATAG
AATCATATTGTCAGCAAAGAGAAGTAATTTGACTTCTTTT
CCTATTTGGATACCTTTTATTTCTTTTGCTTGCCTGATTG
CCCTGGTACAAATTCGTTGTGCCTTGTCTCTGGCACAAGA
CAAGGATGTCCACTCTCACTAGTAGAAGTGAGAAGTGCTA
GTTTTCAGGGGGAATGCTGCTAACTTTTGCTTGTTTGGTA
TAATGTTGGCTGTGGGTTTGTCATGGATAGCTCTTATTAT
TTTGAGTTATGTTCCTTCAATGCATACTCTGTTAAGGGCT
ATTATTATGAAGACAGATTAGATACGTTAGATTTTATGGA
ATGCCTTTTCTGCATCTATTGAGATGATCACATGGTTGTT
GTTTTTAATTCTGTTCATGTGGTGAATCACATTTATTGAT
TTATGTATGTTGAATCATCCTTGCATTCCAGGAATAAAGT
CCACTTGACCATGATGAATTATTTTTTTTGATATGGTGCT
TTATACAGTTTGTTAGTATTTTGTGGAAGATTTTTGCATC
TATGTACATCAGGAATATTGGCTTACACTTTTCTTTTTAT
GTTGTGTCCTTGCCAGGTTTTGGTATTAGCATAACACTGG
TTTTGCAGAAAGAGTTAGGAATGACTCTTGGCACAGCTCT
TCTTTCTATGTCTGATAAAATTTGGCTATGAATCAAAATC
CATGTGCTATAAGGTTTTGTTTTGTTTTGGTAGGTAGGTT
TTTTTTATTACAGATTCAATTTTGTAACTCATTATTGGTC
TGTACAGGATTTCAATTTCCTTCTGTTTAACCTTGGGAGG
TTGTATGTGTCCAGAAAATTAACAATTTCTTCTCGATATT
TTAGTTTGTACAAATAGAGATGGTCAAAGTAGTTTCTGAA
GATCTTTTGCATTTCTGTAGGGTCAGTTGTAATGTCACTT
TTGTCATTTTTGATTGTGCTAATTTTGATCATTTTTCTTT
ATTAGTCTGGCTAGCAGTCTGTCAGTCTTCTTTATCCTTT
CAAATAATCAACTTTTTAAAAATTGATTCTTTGTATGGTT
TTTGCTCTCAATTTAATTTAGTTCTGCTATGATTTTAGTT
ATTTCTTTCATTCTACTAGGTCTGAGTTTCGTTTGTTCTT
GTTTTCCTAGTTCCTTTAGGTGTGATGTTAGGTTGTTAAT
TTGAGATATTTTTTTTTTTTTTTTGAGATGGAGTCTCGCT
CTGTCGCCCAGGCTGGAGTGCAGTGGCGCAGTCTCGGCTC
ACTGCAAGCTCCGCCTCCCGGGTTCACGCCATTCTCCTGC
CTCAGCCTCTCCGAGTAGCTAGGACTACAGGCGCCCGCCA
CCACGCCCGGCTGTTTTTGTATTTTTAGTAGAGACGGGGT
TTCACTGTGGTCTCGATCTCCTGACCTCGTGATCCGCCCG
CCTCGGCCTCCCAAAGTGCTGGGATTACAAGCGTGAGCCA
CCGCGCCCGGCAATTTGAGATATTTTTAACTTCTTGGTGT
AGACATTTAGTACTGTACAATTTCCTCTTAACACTGCTTC
TGCTGTATCCCAGAGATTATGGTATGTTGTGCCTCTATTT
CCATTTGTTTCAAGGACGTTTTTAAAATTGTTGCCCTAAT
TTGGCTATTTACCCCAAAATCATTAAGGGGCAAGTGGTTT
AGTTTCCATGTATTTGTCAGGTTTTGAGAGTTCCTGCTGG
TATTGATTTTAAATTTTATTCCACTGTCTTCTGAGAAGAT
GTGTAGTATGATTTTGAATTTTTTAACTTTGTTGAGAATT
GCCTTATGACAGAGCATGTAATCAATCTTAAGAGTGTGTC
CTTGTGTAGTTGAGAAGAATGTATATTCTGTGGTTGTTGG
TGGAATATTGTAAACGTGTCTAATAGCTCCACTTGGCCAA
GTGTCCAATTTTAGTCTTGAATTTGTTAGTTTTGAGCCTT
AATGTTTTGCCTAAATGTTGTCAGTGGGGTGCTGAAGACC
CCCACCACTATTGTGTAGCTGACTAACTCTGTACATAGGT
TTTATAGTAATTGTTTTATAAATCTAGGTGCTCCAATGTT
GGGTGTATGTATAATTGGGATAGTAAAATCTTCTTGATGA
ATTGAAAGCTTGATCATTATGTAGTCCCATTTTGCCGTCT
TTTTTTTTTTTTTACTGCTATTGGCAAACAGTGTGTCTTA
TCTGATATAAAAATAGCAATCCCTGCTTTATTTGTTTTTC
ATTGGCATTATAGATCTTTGCTCATCCCTTTATTTTGAGC
CTATGCATGTCATTAAAGGTGAGAGCGTCTCTTGAAGACA
TCAGAAAGTGGAGTTATTTTTTTCTAATCCAATTTGCCCC
TCTAAGTCTTTTAAGTGGAGCATATAGACTATTTACATTG
AAGGTTAATATTGATATGTGGGATTTTGTTCCTGTCTTGG
TGCTTTTAGCTAGTTGCTTTGCAGTCTTTATTTGTATTTG
CTTTATATGGTCTGTGGGCTTTGTACTTACACGTGCTTTT
GTAGTGGCAAGCATCATTATTTTGTTGCCATGTTTAGAAC
TCCATTAAATATTTCTTAAAGGTCCAGGCTGGTGGTGAGG
ATTTCCCTTAGTCTTTGCTGGTCTGGCAAATACTTTATTT
CCCCTTGTTTGTGAAACTTAGCTTTGTAGGAAATGAAATT
ATTGGATGGAATTTTTTTCTTTAGGAATGCTAAAAAATAG
ATCCCCAATCTCTTCTGGCTTGTAAGATTTCTGCTAAGAA
AGCCACTGTCAATCTTAGGAAATTCCTTTTATAAGTAATT
TGACCCTTTTCTCGAGCTGCCTTTAAAATTTTTTATTTCT
TGTTGACTTTGGATAGTTGGATAACTGTATGCTTTAGGGA
TGGTCATCTGGTATAGTTTCTCACAGGAGTTTCTGAATTT
CTTGGGTCTGCATGTTGACCTCCTCAAAATCAGGGAAATT
TTCCTGAATTAAACTCTTGAATATATTTTCCAAGTTGTCT
ACTTTTTCTTCTTCTCTCTCAGGAATGCCAATAAGTCATA
GGTTTTGCCATATTACATAATCCAATGTTTCTCAAAATCT
TTGTTCAGTTTTTTAAAGTTATTTAAAAAAAATTTGTCTC
ACTGGTTTGATTCAAAAGAACAGTTTTCTTGCAGTAAAAG
CCTTTCTCTTTCTTTGTCTAGCCTATTGTTTAGGCTTCAA
ACTGCATTTTGAAATTCCCGTAGTGAATTTTTCAATTCCA
GAAGTTCTTTTTGGTTCTTTTTTGTTTAGCCATGCCATCT
TTCATATCTTGAATCTTTTTTTGTGCTTGTTTGTCTCTTT
GTTTTGTATTTCATCTTTCTCCTTGACCTCACTGAGTAAC
CTCACCATTCATATATTTAACTCTCTATCAACAATTTCAG
ACATTGCAATCTGGTTAGGACCCATTGCTAAGGAGTATAT
ATAATCTTTGGAGGTGACAAAACACTCTGGCTTTTTATGC
CGCCAGACTTCTTGCTATAATTTATTCTTATCTGAGGGAT
CTCTTGCTTATTTTTTTGAGTTTTCTATCATTTGGGTGGG
GTTTTAATTTTTTTATTCTCTTTTTTCCCTTGAGGGTTTG
ACTGCGGTGTATGTTGTGTATAATTGAATGGCTATGGTTT
TGAGTGCTTTCAGAGGACCAAAGCTCGGAAGGGGTTCCTT
GGTTGCAAATAGATTCTTTGTGGTGACATTCTCAGATCCT
GCTTGTTGATGTAATTTTTTTTTTTTTTTTGGTTTTGTGG
TGCAATTCATGCTGAAGTCCTGTAGATGGTGCTTAAGAGT
AAGAGCTGGCGAATGAGCTGATGCCCTGTCCATATACATG
CTCTGATGGAGGTAGCAGGAAGAGATGTTGATGTGGTGCA
CTGAAGCACAGGGGGAAGAACCTGAGGAGGTATGCACAAG
CTCCTCATCTTGAGCTAGCAAGAGAACAATCAGCTTCCCT
ATTACATCCCTGTCATGGGGTTCACAGTCTTCTGTTTATG
AAGCCTTCATCTTTGGTACCCAGCTGCAGCTTGGCTGTGG
GCAAAGGAGCGTCTCCCTTATGGCTATCACAGAATGGGGT
TGGTGGCAGAGCCACTTTTCCCTGTCCAGGGCAGGTAACT
TCGCACTCTGTCCTCCCTTACAGAGGTGCTAGAACTCTGT
GTAGGGAGGGGTAGTTGGGCACCATCCTTTGTTTTTGGCT
CACTGGAAAAGCATGAGAAGCACTTTTTTCGGTGTGTGCT
CACTTTCTTTGAGGATGGAGCCACCAGAAAAATGAAATAA
ATGGTTTCTTTTAATTGCTCACTCACCAGGCCTTGATAGG
AAGAACTGCTACTGCATCTGACACAGTGTATGGAGAGGTG
GGGGACAAAATATTACCCGATCTCCACATCACTTCCTAGT
CATCAAAGGGACCGCTTTTGCAGTTGATGCCTCACCTGCA
TTTCCTTTGCTCCCGGAGGGGCTTTGCCAGGCCGTGTTCT
TCACCAAAGGTTAGATCTCCAGGAGACTCACAACTTCCTG
GGCTCCACCAGTTCCCTGTGCTTGCCAAAATTGGAGTGGG
TTGTTTGTGAGTGTTCCGGTGGTGCAGTGGTTCAAGAGCA
GAGGATCCCCAGGAAGGAGAGTTGCACCACGGGTACCCAA
CTGGTATGGTGCCCACCCTCTCAGCTTGGGTCTGAGGGGT
ATGTGGTACGGCTGCACAAGCTGCCCACTCAGTTCTCTGT
TTATGAGAAGTTCTCTGATTGCTACTGATAGTGCTACCAT
GGAATGCAAGGGCAGAGGGGCACCCAACAGTTTAGTAGTC
AGCAGCTTGGCAGAGGGTTCCAGGAGGGGAGAAGCACTCC
CACCTACCCTTTCTGCTGGGCTTTGAGTTTGTTAGGGGTC
AGTCTCAGCTAGAGTTTTGCTGCTTTTTTTCTACACCCCA
GCTTCTTTCCATGGGTGCTCTGATGGATCCTGGCTCTCCT
CCCTCCATTTTCTGTTTAAAACTTGGCCATGCACTGGTAT
CTTTGATCTAATTTCTGAGGAGAACTAGTATGTATGTCCC
TAGTCTGCTATGCCATGTTAAAAAAAAAAAAAGATATAAC
CACTTTGGAAAACATTTTGGCAGTGTTTAAAAAAATACAC
TTCAGCAATCATACTCCTTGGAATTCATCCAAATAAATTG
AAAACATATGTCCACATAAAACATGCATTAGAATGTTTCT
GGAAGCTTTATTCATAATTGCCAAAGTGTCCTTTAGTTGG
TGAATGGATAAAGAAATTGTAGTACATTCAGACAATGGAA
TATTATTTAGCAGTAGCAAGAAAGCTATCAAGCCATGAAA
AGAACTGGAGGAAACTTAATGGCTTATCACTCAGTGAAAG
AAACCAAACTGCAACTACTATAGACTGTGTAATTCCAACT
ATGACATTCTGCAAAAGGCAAAACTATGAAGTAAAGAAGA
TCAGTAGTTTCCAGGGGTTAGGAAGAAGGAGGGATGCAAA
GGCAGATGAGATACTTTGGGCTCTCTGTCCCCACCTGAAT
CTCGTCTCAAATTGTAATCCCCACATGTTGAGGGAGAGAC
TTGGTGGGAGATGATTAGATCATCAGGGCAGATTTTCCCC
ATTCTGTTCTTGTGATAGTGAGTTAGCTCTCAAAACAGCT
GATGGTTTAAAAGTGTGTGGCTTTCTTTGCTCCCTCCCTC
TCCTGCCACCATATAAGATGTGCCTTGCTTCCCCTTTGCC
TTCTGCCATGATTGTAAGTTTACTGAGGCCTCCCCAGCCA
TGCAGAACTGTGAATCAATTAAACCTCTTTTCTTTATAAA
TTACCCATTCTCAGGTAGTTCTTTATAGCAGTGTGAAAAC
AGACTAATACAGCAGAGAAAAGAGTATTTTCAGGGAAGTG
AAATATTGTCTGATACTACAATGATGGATAATGTCATTAT
ACATTTGTCAAAACCCATAAAATGAGTACACTACCAACAG
TGAACCCTAATGTAAACTATGCAAATATATCCTAGGCAAA
TATATAAACTATGACCTTTAAGTATTAATTTTGTGTTACT
GTAGATTCATGGATTGTAACAAACATATGATTCTTATGCA
GAATGTTGATAGTGGGGGAGTGTGTGCATGTGTGTGGTCA
TGGGCCATATAGAAACTCTATCTTTTTGGGGTGGAGCCAA
GACAGCTGAATAGGAACAGCTCCAGTCTACAGCTCCCAGT
GTGAGCAATGCAGAAGACGGGTGATTTCTGCATTTCCAAC
TGAGGTACCAGGTTCATCTTACCGGGGAGTGTCGGACAAT
GGGTGTAGGACAGTGGGTGCAGTGCACCGAGCATGAGCCG
AAGCAGGGTGAGGCATCACCTCACCCGGGAAGTGCAAGGG
GTCAGGGAATTCCTTTTCCTAGTCAAAGAAAGGGGTGACA
GATGGCACCTGGATAATCGGGTCACTCCCACTCTAATACT
GCGCTTTTCCAATGGTCTTAGCAAACGGCACACCAGGAGA
TTATATCCTGTGCCTGGCTCAGAGGGTCCTACACCCAGGG
AGCCTCGCTCACTGCTAGCACAGCAGTCTGAGAAAAAACT
GCAAGGAGGCAGCGAGGCTGGGGGAGGGGTGCCCGCCATT
GCTGAGGCTTGAGTAGGTAAACAAAGCGGCCAGGAAGCTT
GAATTGTGTGGAGCCCACCGCAACTCAAGGAGGCCTGCCT
GCCTCTGTAGACTCCACCTCTAGAGGCAGGGCATAGCCAA
ACAAAAGGCAGCAGAAACTTCTGCAGACTTAAATGTACCT
GTCTGACAGCTTTGAAGAGAGTAGTGGTTCTCCCAGCACA
CAGCTGGAGATCTGAGAATGGACAGACTGCCTCCTCAAGT
GGGTCCCTGACCCCCAAGTAGCCTAACTGGAAAGCACCCC
CCAGTAGGTGCAGACTGACACCTCACATGGCCAGGTGCTC
CTCTGAGACAAAACTTCCAGTGGAACAATCAGGCAGCAAC
ATTTTCTATTCACCAATATCCACTGTTCTGCAGCCTCCAC
TGCTGATACTCAGGCAAACAGGGTATGGAGTGGACCTCCA
GCAAACTCCAACAGACCTACAGCTGAGGGTTCTGACTGTT
AGAAGGAAAACTAACAAACAGGACATCCACACCAAAACCC
CATCTGTACATCACCATCATCAAAGACCAAAGGTAGATAA
AACCACAAAGATGGGGAAAAACAGAGCAGAAAAACTGGAA
ACTCTAAAAACCAGAGCACCTCTCCTCCTCCAAAGGAATG
CAGCTCCTCACCAGCAACGGAAAAAAGCTGGACAGAGAAT
GACTTTGACGAGTTCAGAGAAGAAGGCTTCAGACAATCAA
ACTACTCCAAGCTAAAGGAGGAAGTTCAAACCAATGGCAA
AGAAGTTAAAAACCTGAAAAAAAAAATTAGACAAATGGCT
AACTAGAACAACCAATGCAGAGAAGTCCTTAAAGGACCTG
ATGGAGCTGAAAACCATGGCACGAGAATTACGTGACGAAT
GCACAAGCCTCAGTAGCCGATTCGATCAACTGGAAGAAAG
GGTATCAGTGATGGAAGATCAAATGAATGAAATAAAGTGA
GAAGAGAAGTTAGAGAAAAAAGAATAAAAAGAAATGAACA
AAGCCTCCAAGAAATATGGGACTATGTGAAAAGACCAAAG
CTATGTCTGATTGGTGTAGCTGAAAATGACGGGGAGAATG
GAACCAAGTTGAAAGACACTCTGCAGGATATTATCCAGGA
GAACTTCCCTAATCTAGCAAGGCAGGCCAATATTCAAATT
CAGGAAATACAGAGAATGCCACAAAGATACTCCTCGAGAA
GAGCAACTCCAAGACACATAATTGTCAGATTCACCAAAGT
TGAAATGAAGGAAAAAATGTTAAGGGCAGCCAGAGAGAAA
GGTCGGGTTACCCACAAAGGGAAGACCATCAGACTAACAG
TGGATCTCTCAGCAGAAACTCTACAAGCCAGAAGAGAATG
GGGGCCAATATTCAACATTCCTAAAGAAAAGACTTTTCAA
CCTAGAATTTCATATCCAGCCAAACTAAGCTTCATAAGTG
AAGGAGAAATAAAATCCTTTACAGACAAGCAAATGCTGAG
AGATTTTGTCACCACCAGGCCTGCCCTACAAGAGCTCCTG
AAGGAAGCACTAAACATGGAAAGGAACAACTGGTACCAGC
CACTGCAAAAACATGCCAAATTGTAAAGACCATCGAGGCT
AGGAAGAAACTGCATCAACTAATAAGCAAAATAACCAGCT
GACATCATAATGACAGGATCAAATTCACACATAACAATAT
TAACCTTAAATGTAAATGGGCTAAATGCTCCAATTAAAAG
ACACAGACTGGCAAATTGGATAAAGAGTCAAGACCCATCT
GTGCGCTGTATTCAGGAAACCCATCTCATGTGCAGAGACA
CACATAGGCTCAAAATAAAGGGATGGAGGAAGATCTACCA
AGCAAATGGAAAACAAAAAAAGGCAGGGGTTGCAATCCTA
GTCTCTGATAAAACAGACTTTAAACCAACAAAGATCAAAA
GGACAAAGAAGGCCATTACATTATGGTAAAGGGATCAATT
CAACAAGAAGAGCTAATTATCCTAAATATATATGCACCCA
ATACAGGAGCACCCAGATTCATAAAGCAAGTCCTTAGAGA
CCTAGAAAGAGACTTAGACTCCAACACAATAATAATGGGA
GAGTTTAACACCCCACTGTCAACATTAGACAGATCAACGA
GACAGAAAGTTAACAAGGATATCCAGGAACTGAACTCAGC
TCTGCACCAAGTGGACCTAATAGACATCTACAGAACTCTT
CACCCTAAATCAGCAGAATATGCATTCTTTTCAGCACCAC
ACCACACCTATTCCAAAATTGACCACATAGTTGGAAGTAA
AGCACTCCTCAGGAAATGTAAAATAATAGAAATTGTAACA
AACTATCTCTCAGACCACAGTGCAATCAAACTAGAACTCA
GGATTAAGAAACTCACTGAAAACAACACCACTACGTGGAA
ACTGAGCAACCTGCTCCTGAATGACTAATGGGTACATAAT
GAAATGAAGGCAGAAAGAAAGATGTTCTTTGAAACCAATG
AGAACAAAGACACAACATACCAGAATCTCTGGGACACATT
CAAAGCAGTGTGTAGAGGGAAATTTATAGCACTAAATGCC
CACAAGAGAAAGCAGGAAAGATCCAAATTTGACACCTTAA
CATCACAATTAAAAGAACTAGAGAAGCAAGAGCAAACACA
TTCAAAAGCTAGCAGAAGGCAAGAAATAACTAAGATCAGA
GCAGAACTGAAGGAAATAGAGACAGAAAAAGCCCTTCAAA
AAATCAATGAATCCAGCAGTTGGTTTTTTGAAAAGATCAA
CAAAATTCATAGATTGCTAGCAAGAGTAATAAAGAAGAAA
AGAGAGAAGAATCAAATAGACACAATAAAAAATGATAAGT
GGGATATCACCACTGATCCCACAGAAATACAAACTACCAT
CAGAGAATACTATAAACACCTCTACGCAAATAAACTAGAA
TATCTAGAAGAAATGGATAAATTTCTCGACACATACACCC
TCCCAAGACTAAACCACGAAGAAGTCGAATCTCTGAATAG
ACCAACAACAGGCTCTAAAATTGAGGCAGTAATTAATAGC
TTACCAACCAAAAATAGTCCAGGACCAGATGGATTCACAG
TCAAATTCTACCAGAGGTAAAAGAAGGAGCTGGTATCATT
CCTTCTGAAACTATTCCAATCAATAGAAAAAGAGGGAATC
CTCCCTAATTCATTTTATGAGACCAGCATCATCCTGATAC
CAAAGCCTGGCAGAGACAAACAAAAACAGAGAATTTTAGA
CCAATATCCCTGATGAACATCGATGCAAACATCCTCAATA
AAATACTGGCAAATCAAATCCAGCAGCACATCAAAAAGCT
TATCCACCATGATCAAGTGGACTTCATCCCTGGGATGCAA
GGCTGGTTCAACATACGCAAATCAATAAATGTAATCCAGC
ATATAAACAGAACCAAAGACAAAAACCACATGATTATCTT
AATAGATGCAGAAAAGGCCTTTGACAAAATTCAAGAACGC
TTCATGCTAAAAACTCTCAATAAACTAGGTATTGATGGGA
CATGTGTCAATATAATAAGAGCTATCTGTGTCAAACCCAC
AGCCAATATCATACTGAATGGGCAAAAAATGGAAGCATTC
CCTTTGAAAACTGGCACAAGACAGGAATGCCCTCTCTCAC
CACTCCTATTCAACGTAGTGTTGGAAATTCTGGTCAGGGC
AATCAGGCAGGAGAAGGAAATAAAGGGTATTCAATTAGGA
AAAGAGGAAGTCAAATTGTCCCTGTTTGCAGATGACATGA
TTGTATATCTAGAAAACCCCATCATCTCAGCCCAAAATCT
CCTTAAGCTGATAGGGAACTTCAGCAAAGTCTCAGGATAT
AAAATCAATGTACAAAAATCACAAGCATTCTTATACACCA
ATAACAGACAAACAGAGAGCCAAATCATGAGTGAACTCGC
ATTCACAATTGCTTCAAAGAGAATAAAATACCTAGGAATC
CAACTTACAAGGGATATGAAGGACCTCTTCAAGGAGAACT
ACAAACCACTGCTCAATGAAATGAAAGAGGATACAAGCAA
ATGGAAGAACATTCCATGCTCATGGATAGGAAGAATCAAT
ATTGTGAAAATGGCCATACTGCCCAAGGTAATTTATAGAT
TCAATGCCATCCCCATCAAGCTACCAATGACTTTCTTCAC
AGAATTGGAAAAAACTACTTTAAAGTTCATATGGAATCAC
AAAAGAGCCCACATTTCCAAGTCAATCCTAAGCCAAAAGA
ACAAAGCTGGGGGCATCACGCTACTTGACTTCAAACTATA
CTACAAGGCTACAGTAACCAAAACAGTGTGATGGTGGAGA
GACTTCTGGGCTCGAAGGAGATTTTGTTTATATTTATATT
TTCTCAACATGGAATAGAAAATTATGCAATAAGATGTTTG
TGAGGATGTGGATTTAGAGAGAATGGCCTACAAATTCTTT
CTAGGGAAATGATATTTGAGTAGGGATCTGAATGGTAGAA
AAGAACTAGCTATATAAAATATCTATGGAAAAGAATCCAA
GTAGTGAAAATAGCAAACATAATAGTTCTGAGACAAAGAT
AAGCCTGGTTTATTTTAATAACGGAAGTAGGCCAATATAT
GTAAGGCTTAAAGAATGATAGGAAAAGTGATAAATAAGGT
CAGAAAGATAAGTTGACATCATGTAGGGCTTGCTGTCACT
AAGAAGATATTTTTTAAAAGATTCTATGTATAATTGTGTG
CATCACCTAGCTCATGATTTCAAAAATATTACTACAAGGT
TTTCTTTGTGCAGAATAGGCTATGAAGGGGAAAGAGCTGT
AGCAAGGAGGTAATTAGGAGTCTATTATAGTTGTCCAGGG
AGAAAATAGGACTCGAATAACAGTGGTGGAGGTTTTGAGA
GATGATTGAATTTGGAATAAACTTTGGAGATAGACAACTC
CATTTGGAAAAGAAGACTATGAAAAACAGAGAAATCAAGA
ATACCCCCTAGGTCCTTGTCCTCTGCAATTGTATGAATGG
TGACACCATTATAAACTTTGGTAGGCTAGGGAAGACTAAT
TTTAAGGGGGAAATCAAAAATTCCATCCAGCCATGTAGTG
CTTGAAACACTCATTAGATACTCAAATACTGACAGTGAGC
AGAGAGAGAAAAGAGTCTGGATATCAGAAAGATATTTTAA
GAAATCAATAGTGTAGACTTTATTGTAAACTAAGGGTCTG
AATAATGTCATCTAGACTAGAGTATTGCTGGTGATAAAAA
GATAGATGTAAGCTGTGCCCCGAGACACATAGACATTTAA
AGAACTGAAAAAGGGGGAGAAGCTAAGGAAGGAAAATAAC
GAGTCATTAGTATAGTAGGAAGTAAAACAAGACTGTGATT
TTACGTATGCCAAGAAATGATTTTGAGTTGAAAGGAAGTT
AACAGTGTCGGAGACGTGAGTTCAAGTGTGATAAGAACAG
ATATTTGAATTTTGTATTTAGAAAGGTAGTCATTGGTGAC
CTTGATAAGATCACTTTCAATGCAATCATGGGGAAGAAAA
TCTAAATTGAGTGGAATAAGGAGGTGAGGAAAAGAAGACT
AAATATAGGCAGCTCTCTTGTTAGTTGATGGGAAGCATGA
CTACAAAAGAGAAAAGCTGTGCATTTTTAAAAAATAACCG
GGATTGATTTTTTTGTCAGATTCCAAGACTCCAGCTATTT
TATTGTCTTTTACATTGTTGTCAGTATGCCCCCACCATCT
CTTCAGATACATAAATGGAGAAAAATTACAGAGACAACAG
CAATAAATTCAGCATGAAAAATGACAACATACACTCCAAA
GTATATGCGTCATCTTGCAAACTTAGGATTCTTAATATGA
ACACAATTTAGTGGGGTTGATTTATGCCACTTCCTATTTC
TTTAGAAAAAGAATAATACCTATTTTATAAATGTTTAAAA
TCCTATTAAAAATACTATATGAATTTGGTTTTTCTGTCAA
CCACATGCTAGGTCTTTGCAGAATATTTTTTAAAAAAATC
CTGTAACCGTAGTTTTCTTTTAAGCAAAACTAAACAACTT
TCCATCTCCCCTGATAAATTACTGTTTTTTAATTTTAATT
TTCCTCTCTTGAGTTCTACTTAATATTTTTTAAAAATTTT
GGAACTTTTATGAGTAGTTTATTCATGATGCATACCTGGG
TGAAATGTTTTCTGAAGCTTCACATATGAAATTGTTTTTA
TTCTTTTCCAAACTAATAAGTTGGTTGGATATAAGGATGT
CGGTACATGGCAGGCCCACTCACATTCTCTACTTACTTTG
TTTGCTGGGTTTTCTAAAAATCTGGTTGATGTGTATGCTT
CCAAGATCCTTTCTTTTCTTCTTTTGGAATTTTTAGAAAT
TTTTCTTTGACATTAAAATAAAAAAGTATATCCTATTTAA
TTCTATATTTGCCCTAAAACATTTTGATTATTCTTTGTTT
AAACTTTTCTCCCTTCTTTAAATTTTTATTTTTTCCAGAC
AGGTCTCACTACATTTCTTAGGCTGTACTGGAACTCCTGG
GGCTCAGCTGATCCTCCTGCCTCTGCCACTTGAGTTAACT
GGCACTACAGATCTTGTATGTTTTGTTTTCAAGATAAGAA
ATTTTTTTCTTCCATTAAGGAGTCTTCAGTGTTTCTTCTG
TTTTCTTTTTTGTTCAGACCTAATATGCATACGTGCAATC
CCAATGTTAGTTTTACGAATATTTTCTATTGAAATAATTT
TCAAACTGCCTATTACTTTTCTGCAGTGTTCTGATATTTT
TCCCTGGATTGTTTCTCAGTATTATAGGATTATTTCTTGA
CTTTCTCCTGCAAAATACAAATTTGATACTGTTGACAATC
CTATTCACACTCATGCATGCTTCTCAGTTCCCATGGTTTC
TTATATCTTTTCCTTTACAAATCTAGTGTATCTGCCTTTC
AGTGGCAGACCCAAAGTCAGTACTGTAGGGAAAAAAATTA
ATTCCAAGATTTCTTCCCCACAGAAAACAGGAGTTTTGTT
GTTGTTGTTGCTGTTTGTTTGTTTGTTTTGATAATTCATT
GGTCCTTGATATTATTTTAAAAGATACTGCCTCAAGACGG
TCTATTTATTTTAATTTTTTATCTTCAACTTCCTTGGCCA
CATTTAAAAATTTTAAGTTTGAGATAAGCAGAAAGAAAGC
CTCATATAATTTACCCTATGATCTAGAACCATGTGCTTAC
TGTACTTTTTTTTCAAGTTTCAACAGGTTCTTAATGTAAT
CTGCCCCCAACATCTCTTGAGATATGTAGAGAAAAATGAG
AGAGAGAATAGCAACAAACTCAGCATGAAAAATAACAATA
TATACTCCATTGTACATGTGTCATCTTGCAAACTTAGGAT
TCTTAGTATAAACACAATTTAGTGGGGCTGATTAATGCCA
CCTCCAATTTATGTAGAAAAAGGATAATACTTATAAACGT
TTAAAATAATATTAAAAATTACTGTATGAATTTTGATTTT
CTGTCAACCACATGCTAGTTTTCAAATTCCCTTGATGACT
CTATGTCTAATACCCAAACCTATGTCAAGAAACATTAATT
CTTTAATTGTAAAATAGAAATAAAAGTGTATCTGACCACA
GTAACTCTATAAAAATATATATTCTTATATAAAATCACCT
CATAAGGCAAATTTTTTTATTATTATTTTTTATTATTTAT
TTAGAGGCAGGATCTTGCTGTTTTGCCCAGGCTACAGTGT
AGTAGTATGATCATAGCTCAGGCAGCCTGAAACTCCTGGA
CTAAGTGATCCTCCTGCCTCAGCCTCCCAAGTCAATAAAG
CAACTTTTTGTCCAGAAACTAAAACCCTGGGAATGGGAGC
AAAAAAGGAGGCTGCAGTGTTTGAATATATCTATACGTGT
GTGAGTGAGTGGGTGTGTGTGTGTGTGTGTGTATGCAGTG
ATTTTTTAGGCTATGATCTACCTAGTCAAATTAAGTAGGA
GAAGACAGACTTAAGTCTAATTAATGAGGAATCCATCTGA
CAGAACCAACACTCAGTCTCTCCCAGTAAAGAACATGTTC
TTAGCTACACCCACTGATAACTAGAAATTCTTGCTTGAAA
TAGGATTTAAAAATCTAAGCAAAGTAAAATTCTTGGGAAT
GAATAAAAGGCTCAATGATTAGATCTGGGGGCAAAAGCCA
GGGCTGCCATATTATTAAGAGTCACTAGATGGGGAATCTC
AGATTCTGGGCTGTCTGTCACTACAGCACCAATGGATGAC
TGAACCCTTCTTCACCTAAGTCAATAATTGTACCAAACAG
CTTTGAAACAGCTTCATGATTGAGTAGTGCTTGGAAAATA
AGCAGGCAGGTATGTTGTTTTTAAAGGTTAATGAAATACA
TGTCCCTGGAAAATATCCTTCTAAGCAGTTGATTACAGTG
TACTGAGAAAAGAATAACTGTTGAGGGTGCCAGAAGTATC
AGCCCTAATGAACAGGTAGAATAAGTGTCTTTCTACACTG
CATAATTTCAAGGGCCACAAAAGCCTCAGCAAAACTCCAT
ATTATCCTTCAATATTACATTCATTTATCCATTCAACACA
AGTTGATAATAATATATTTTTTTCTTGCCAAACTGCAGAT
CCCCGGAAGGAAGATGGGGAAGATGGTGTTTCTATGAATT
AACAATAATAATAATAAAATAAAAAATACTTGAAATTCTT
TTCAGTCATAGAAATGTTGAATCATTTTGTTTAATTTTTC
TTTCTGTATTTATTAGCCTAGTGGTTGAAATGTTGTGGAT
TCTCATAGAATATTTGTGTAACTTTCATGTAGGGTAAATA
GAAAAACAGAAATCAGAAATCAGGCTGGTAGGAAAGTACC
AAATGATGGTGTTCCTTAAGGGGGTGCGTTAAGTTCATTG
TGTCAGGGGTACACATGAGAATAAGAAAACTAAGTGTGCT
AAATCCAAGACCTGCCTTCTTTACAATATGATTGTGGACC
AGAAAATGATCAATACTAGGCCTCTTTGTAAACATTGTAC
AACTCCCTCTCATTATTTTCCTGTCTGGAAAATTTCTCCT
TGTGTATGCAACAAACATCTCACTCCTCCTTCTGTCCTTT
AAACTGGAAGAACTCCTTATGTTGTCTATGCATGGATAAA
ACAAGAATCAACCTAAACACAAACATTTTTTTCTATCAAT
CAATTAAGGTATTCAGACTGAATTTTAAAATGAAATTCTA
TTTCATTCATTCCCCAGCATATCTTGGCTGAGAAATGCAA
CCGGTATTAAAACTAAATGAGTCATGTTAGAAGAGGCCAG
ACATTTAACATCTACTCCCGGAAGCCTCCACGTGCCCTGT
TCAGATAATGAAATCCTCTAAAAATGCTATGATGTATTTC
ATCTATGAAATGTTTTTATCCAATTCGTAAAACTCAGGAT
ATGAGTCAAGGCAACCAGGAGAATTCAGTTTGAGATAATC
TTAATGATTTAAAGCCTGCAACGACTCATTAGGAATTCTG
AGCTTTTTTGATGTAACCTTTAAAATATCCTTCAAAAATC
TTCCTATAGATTGAACTTGATATCTATACTGTTTATGAAA
TAATAGAAATAGAAGATATATCTAATTTTTCTGACTCTTG
TAAAAGGAGTAAAACTATAAGGGAAAAACTAATGTTGGAA
TGAGGGAAATTCATAACAACAAACATCAGCATCAAAAGTC
TTGCGAGTTGCCTGTTCCAAAAAGCACCACATTTTATAGG
GCAAGAAGAGCCTCTGCCTCCATCCCCTGCTTCAGAGCAG
TGCTTCTCAAACTTTAATGGGCATACTTACAGATTCACCT
AAAATTCAGATTCTGGTCCAGTAGGTCTGAGGCGGGCTTG
AGCTTCTGCATTTCTCATGAAAACCTAGGTGAATGTTTCT
TAAGCTCAACACTACTAGCATTTTGGACCAACTGATTCTT
TGTTTCGGGGACCGCTCTTGTGCACTGTAGATTTTTTTTA
GCAGCATTTCTGGATTCTACCTACTGGATGCTACTAACAC
TTTCCTGAGCAGTTGTGACAGTTAAAAGCCCCTCCAGATA
AGGTCAGATGTCTTCTAGAGGACAAAATTACCCCCACTTG
GGAACTACTGTTTTAGGAGATGCTGATGCTGCTGGTTCTA
AGAAGAGAGATCTTTAGAGGGTTCCACCTGGTATCTCCAT
ATTTAATTCACTTTTCCACAGAGTAAGAATTCTCTGGGTT
ATGAGAAGGATACATCCTAAGCCTATGCTTCCCTACTTGA
TGATGCTCTAGGTAACTAAAACTTGGGGATTTCCTGCTAA
CATGATCTTGACTTCCTTCCAAAATTCATGGTGCCCTGTC
TACTGGATCGGTTTCCCCAAGGAGTGCGTATGTCACTGGG
CATATATGTAACCCTCGGCTTTCAGCAGGGTTGGCCAGGG
AGAGATGTTGTGAAAATGGGTGGACAGAGCTGAGGCATGT
GTGTTGGGATGTCCACATGGATGCAGTTCTATTGCAGCAT
ATGAATAATTGAAATGGAGAAGAAAAGCCTATGGGGAGTC
ACAGAGTGGAGCTGAGGCCATGTCCTCCCCATACTGCCAT
TTTTTGTTGAAGAAACTTAAAAGTCTGAAAATTTTAATTT
CAAGTTTGACTTTCTAGGTCCATGTGAAGGCATACTTATC
AAAATAGGATGATACAACATACTTAATTGAATGATTTTGG
GGGATTGATTTATTATTTTAAAATGAATCACATATGTGCC
TCCATTTAACTCTTGCCTTGAGACACCATAAATGCTAAGG
ACCGTCTTAGTTTCAGAGTTGGCGGAGAATTCCGAATGTT
TGATATCACAATAAGGTCCTGATGATGGGGGAATAAAGAG
AGTCTTTTTTTTTGTTTTTTTTCAGAAGAGAAAATTCAGT
TGCTTAATCTGAAAAACATGTTGGGTATTATAAAACGTAG
CATAAAACGTAAAGCTTAATCTGGACACAGTTTCTCATGA
GTCTATTTTACTCAAAGACCATTTTCATTGTGCTGCGTTA
GACATTGGCAAGTTTTGCTGTGAAGTGTCAAATAGTAAAT
ATTTTAGGCTTGGCAGGCTAAACAACTCTGATGGAACTAC
TCGATGCTGTTGTGGCTAGAAAGCAGACATAGATAATACA
TAAAGGGATGTTTGTGGCTGTCTTTTAATAAAACATATAT
TTTTTAAAAAACTGGCTGCATTTTTCTAATCCTTGTGTTA
TATTCCCCCTCAACACAAAGGGACTTTAAGGTGGCATGTT
AGTGTGACACAATATTAACTGTTAAAATCAATCTATACAC
TATGGAGAAGACACAGATCAAAATACATGAGCCAGGATTT
TTGAATTTTTGCCCACTTAGTCTCAGAATCTTGACTGTAA
TAGTATTTGTCTTCTATTTAGATATGATAATCTCTCTGTA
ATGATGCATAAAGGTGCTTTTGTAACATGAGACTGATAAA
GACATACATACATACCATGCACATATACATACATAAACCA
ATAAATAAAACTGACTGAAGGCACAATCTGAAATAAAATC
ATATATAAGTCGGGCGTGGTGGCTCACGTCTGTAATCCCA
GCACTCTGGGAGGCCGAGGCAGGCAGATCACCTGAGGTCA
GGAGTTCCAGACCAGTCTGGCCAACATGGTGAAACCCTGT
CTCTACTAAAAATACAAAAATTAGCTGGGTGTGATGGCGG
GTGCCTGTAATCCCAGCTACTCGGAAGGCTGAGGCAGGAG
AATAGTTTGAACCCGGGAGGCAGAGTTTGCAGTGAGTCAA
GATAGGGCCATTGCACTTCAGCTCGAACAACAAGAGCGAT
ACTGTGTCACACACACACAAAAAATCATATATAATGAATA
TTGAGTTACCTTAAATTTGACATAAATTTATCAATACTTC
TTTATTTGGAATTGGCATACATCTTTAAAATGAGATTCTA
AAGGAATGTATTTTTTTGTTCTTTTCTGAATTATTTTTCT
ATTTGTGTTTTCCAAGTTTTCTTGATATAGGTCTATGTGT
TGTACTTTTCTCACTTCACTTCACTGTATGTCAGGATGTC
ATTCTCTACTACAGAGACACATTGGGGATAGAGGAGGCCA
AGTTCCAGACAACTGGAATAAAGTGAAAATTACAATAAAG
TTAGCCAAAACTTTTTTGGTTTCCAAATGTATATAAAAGC
TATGTTTATGCTGTATGATAGTCTATTAAGCATTCAATAT
CGTCATGTCTAAAAATTAATGTATATACCTTAATTAAAAT
ATATTGTTACTAAAAATTCCTATAATCATGTGAACCTTAA
GCCAGTCATATGTTTTTTTTCTGGTGGAGGGTATTGACTT
GACGCTGACAGCTGCTGACTGATCAGGGTGGTGCTTGCTG
AAGGCTGGTGTGGCTGCTACAATTTCTTAAGACAACAGTG
ACATTTTCTGTATTAACTCCTCCTTTCAGAAAATACTTCT
CTGTAGCATGGGATAATGTTTGACAGCATTTTACCTATGA
TGAACTTCTTTCAAAATTGGAGCCAATCCTCTCAAATTCT
GCACTTTATCAGCTAAGTTTATATAATATTCTCAATCTTG
TGTTGTTATTTTAACAGTGTTCACAACATCACCAGGAATA
GATTTCATCTCAAGAAACCACTTTCTTGACTTGTTCATAA
GAAACAACTTCTCATTCATTCAAGTTCTGCATGAGATTGT
AGCAATTTAGCCTCATATTCAGGCCCTAGTTCTAGTTCTA
GTTCTCTTGCTATTCCCAGTATATCTACAGAAGCTTCTTC
CACTGACACGTGAGCCTCTCAAACTATTTATGAGAGTTGG
AATTAACTTCTTTCAAACTCCTGTTAATGTTGATATTTTG
ACCATCTCTCATGAATCATGAATGTTCTTAATGGTATCTA
GAATGCTGGAACTTTTCCAGAAGGTCTTCCATTTCAGATA
CATGAGAGGAAGATCAAAATATTTAATTTAAATTAATTTA
ATTTAATCTTCTATTTATGACAGCTATATCCTTATGGAAT
GTATTCTTTAAATAATAAGACTAGAAAGTTGAAATGACCC
CTTGATCTATGGGCTGCAAATGGATGTTGTGTTAGCAGGC
GTGAAAAAAAGAAGTTAACCTCCTTGTATCATCAGAGCTC
TTGGGTGAGTAGGTACATTGTCAATGAGCACTAATGTTCA
GAATGAAATCTTTCTTTCTAAGCAGTTGGTTTCAACAGCG
GGCTTAAAATATCCAGTATGGGCTTAAAATATGGGCAGTA
GACTATACTGCAAAACAGATGTGCTGTCATCCAAGCTTTG
CTGTTCAATTTGTAGAAGACAAGCAGAACATATTTAGTAT
CATTCTCAGGGGTCCTAGGATTCTTGGAATGGTAAATAAT
GGTAAATGAGCATTGGATTAAACTTAAAGTCATCAGCTGC
ATTATCCCCTAACAAGAGGTCAGTCTTTCCTTTGAAGCTC
TGAAGACAGGCATTGAGTTGTCCTCTCTAGCTATGAAAAT
CTGAGATGGCATTTTTTTTCCAATATAATGTTGATTTGTC
TCATTGAAAATCTCTTGTTTAGCTACCTTCATCAATCTTA
GCCAGGTCTTCTGGATAACTTGCTTCAACTTCTACATGAG
CACTTGCTGTTTCACCTTGCAATTTTATGTTACGAAGATG
GATTTCTTTTCTTATACCTCATAAACCCACTTCTACTGGC
TTCACACTTTTCTACTGAAGCTTCCTCACTTCTCTCAGAT
TTCAAAGCATAAGGAGAGTTACAGCCTTTCTCTGGATTAG
GCTTTAGTTTAAAGGAATGTTGTGGTTGGTTTAATCTTCT
ATTCAGTTCACTAAAACATTCTCTATGTAAGCAATGAGAC
CATTACACTTTCTTATCATTGTGTGTGTTCACTGGAGTAG
CAATTTTAATTTTTTCCATAACTTTTTTTTGCATTCGCAA
CTTACCTGTTTCTAACAAGAGGCCTAGCTTTCAGGCTATC
TGAGCTTTCAACATCCCTTCACTACACTTAATCATTTCTA
GCTTTTGATTTTAAATGAGACACTTGAAACTCTTACTTGA
ACACTTAGAGTCCATTGTAGAGTTATTACTTGGCCTAATT
TCAATATTGTTGTGTCTCAGGGAAGGAGCATTCTGTGACG
AGAGATACAGAGAATGGCTGATTGGTGGAGCAGTCAGAAC
ACACAAAACATTTATAGATTATAGATTAAGTTTGACATAT
TATATGGGTGCAGTTTGTGGCACTGCAAATTAATTACAGT
AGTAAAATCACTGATCACAGGTCATCATAACAGATATAAT
AGTGAAAAAATTTAAAGCATTGTGAGGGTTACCAGAATAT
GATAAATAGAAAGGAAGTGAGCATATGCTGTTAGAAAAAT
GGCACTAGGAGACTTTCTCAAGGAAGTGTTACCACAGACT
TTCAGTATGTTAAAAACCCAATGTCTATGTAGTGCAATAA
AGTGAAGTGCAATAAAACGACATATATCTGTATTGGACTA
TTCATTAATTCTTGAACAGAATTTTCACCTTTGCTCATAT
GACCTTTTTAAGGTTTATTTAAGATTTATCAATAATGTTT
TATCAATAATGTTTTAAAATATGTCAGTTCCCTTCAATGT
GTTCTACTAACTCTCTATCATCAACTTAATTACTTGAGAA
GCTGTATCGTGCTGTGTTTACTTATTACATCTGTTATCTC
TGTAACTGAACACTTCATTCTCTGTAGAGTTAATTTCCTG
GGTTTTGTACCCAAGTTAGGACTATTCTTTGGTTCAGTGG
GAACAGGAAGGGTACTATAATCTCCTATTATTGAAGGAGA
GTAACTTACTAATTGGAATATGAGTTAAAACTGATTCTCC
TATTGGGAAAAATATGGAAGAGATCCAATTTCTGAAGCAA
AATCATTATATACCTTTCTTGGCAGCTGCAGCTCACCATC
ACGTGGGCTATCAATGCTGTTATATAGTAGCATATAGCAG
TATAAGAAAAGTTACCCCTTTTTTTCATTTTGCAGCCAAT
TCTAGATTTCTTAATAATTTTTGTATGAGGGCCTAAAGGT
TTTGCATTTCTCATAGTAGAATATCTGTTTAACAGTGTCT
TTTCGGTTCACGACATCTGTATGCAACCACATGACGTAAC
CTATTCAGAGAGAACCCCACACACACCCTTGAAAAAAAGA
AATAAAAATGGAAAATGAGTACTATATTCTCATTTTCTGT
CTTTCACTTGCAATATACATCAGGCTCTGGTAGGGGAGAG
AGGCAGGCTGATAAAACATTTGCAAGACAGTGAAAATGTG
TTCAGGCTAATAGATTCAAAAATACATCTGCAAGGCCAAA
AGGAAATATTTTATGCAGAGTACAACAAGAAAAGTGCTCC
AATGATAGAAAACCAAAGTTCCTTGCTTATTTCTACCTAA
AATACCTTTAAGGTCTTAATTCTTCTTTTTTTTGTAGCTA
ACACATTTCCAAAACTCTGCAATTATCACACATGAGTAAA
GCAGTGAAAATGTGCTATGCTTTCTACAGAAATTCTCAGG
CTATCCTTGATAATAATAATGGTGATGGACAGGAGTTTTA
TATCTGGAAGCACAGTCACCATGTAAAACCAAATTATCAG
ATTTCAGGGCCAAAAAGAACATTTTGTTGGATGTAATAGT
TATAAATCATTCCTCTCTAGAATACTGAAAGTTGTGGCTT
TTAGCAAAGAAATACATCAAATGTAGTGTAATATTGATTT
TTTTCCCTTCAGAAATGCATTCCAACCAAGAGGACCCCAA
AGCTTAGTAAATCTACATGTAATTTTTATGCAGACTACAG
TTACACTTTTCTCCTTATTTTATTGAGAAATGTTTATGAC
AGTTCATTCAATTTATTCTCCTAAATCTGACTTACTTTTC
ATAGGAGAGCATCATGAGGACTGTGGCCTCAGATTTATTG
GGAATATCAGAGTGTGTATATCGGAAAGAAGTGAATGATC
CCCTGAGTGAATGCAACACTCACCACAGGTCCCCTGTAAA
GCTTCCTCCCTCAAGATGTGTCTAATACATAGGTTACCAT
ACTTTCTAATGTGAGGCTCCATCACTCAAACAGTAAATGA
TTGGACTGTGGACAAAAAGATAACCCTCTGATAGGCTATG
CAACTGTCTTCTTGGATTTTGTCTTAAAATACAAAGGAAG
AAATTAAACTAGTAGCAAAATATTAAATCTAAAATGTATA
GATGTCATAAGAAAATGGAAGGTACAAATAAGCACAAACC
TTAGAGTGAACTTCGTGTCAAATGCCTTCCATAAAACTTT
TCACATTGTATTCATAGACAAGAAAAACGATTGCATCATA
ACACAAATATGGAAAATGCTGGGTTAAATTACATTGAATT
TGTTTTTCAAACTGCAAGCCTTCTCAGAATACTGAAAGTA
AAAATATGAATTATGAATCTTAATAGAGAGTAATAGTCAA
AATGTTGCCTGTAGATTTCAAGTTATGTTGTATATCAGCT
TGTTAACATATCATAAAATACTAGATTAACATGAATACAG
TGTATACAATGCTGAAATATTGAAAAGAATATGAAGGAGA
AAGAGACAGACAGAGATAAAGATAATTTTTTCAAAAATGG
AGAGGCACTGAATCGCCCACAATTGGTGAAAAGATAGAGT
TGGCTAAAATAGAGAGCAATGGACACAGGTTTCAGGAAGA
TGACAAGTTGTCATATCACTACACTATTGCTTTGCTTAAA
AGATCCTGAATGCTACTGAATTTTACTTCAGTTTTATAAA
GGTGTGCTCTGAAATTCTGAACTCTCTCTTATTCTATTAT
CCTTATTAGAATAGCCATTAATTGAGTATGTTAGATCAGC
ATGAAACAATTTATCTATTTCAAAGTTTCATCTAAGAACA
GACTTTGTTCTCTAATTGGGTAGACATTTTAATGGAGATA
GTGAAATGAATGCAAAGGGTATGGATTAAAAATTCCAAGC
TTGATTGTTGCCTCCTGCCTTTCCTTGAACCATTAGTGAA
GAAATGGGAGCCTCCTAGACAGTAATACTATGGAGGGCTG
TTGCTTTTCTACACCAAGTAGAGTAATAAAGTTGGGAATA
GACAGACCGTGGTGGTGGGAGTAGTTGTGACTACCAAACC
AGGGCGTTTTGTTAGGCTTGGCTTAATGGAAGAGAGTAGT
AATTATGTTATCATTTTCATTCTCTACTTCTTCTTTCTTT
CTTTCTTTTTTTTTTTTTTTTTTTTGAGACGAAGTCTCTT
CTGTTGCCCAGGCTGGAGTACAATGGCACAATCTCAGCTC
ACTGCAACCTCCGCCCCCCAGGTTCAAGTGATTCTCCTGC
CTCAGCCTCCTGAGTAGCTGGGATTACAGATGCGTGCCAT
CGTGCCTGGCTAATTTTTGTATTTTTAGTATAGACGGGGT
TTCACCATGTTGGTCAGACTGGTCTCGAACTCCTGACCTT
ATGATCTGCCTGCCCCGGCCTCCCAAAGTGCTGAGATTAC
AGGCATGAGCCATGGCGCCCAGCCTCTCCTTCTTCTTTCT
AAGATAACTCTCACCACCACCACCACCACCATCACACAAA
ATTATTGGAGGTAGCAATTTGTCTAGTTAAAAAGTAGTTT
TTACCAGCTTTCTTTGCAAATGTATGTGGGCAATATGACA
TTAACACAAGTAGGAGGTGGGGGTTCTTAGGAAACTCTCT
TTGTCCTTCCCTTTTCTTTTTTTTTTTTTTTTTCTGCCTG
TTGCCTGGAATGGGATTATGGAGGCTTAAGTGCCTTCAGC
CATTTTGGGGAGTGGAAGGCCAAGACTTGTATAAATCAGA
TCTCTCATGTTTAAAAAGCTGCTAAACCAAAGCCAGAATC
CACCCACCTTCATATTTCTGCTTGCAAAGAAAAAAGACTT
CTCTGTTTTTATAGTCAGATATTTTTAATTTAGTATTTTG
AGGTCTCTGTTTATAGATGCCTACCCTCATTCCTAACTGG
ATAGCTTGGTCTCACTAGGTATCGAAGAATGGCAAAGACT
AGGGACATAATGTGTTATCTCAGGCTGCTCCGAAGTTATG
GCCCCTCGGCTTCCATGTGTCTAACAATTATTGGTTTCTT
ATTGCCTCCTAATTAGACAGCCCGGCACTTAGGGGCTATC
AGGTTACCTAGGCACAGGTAGCATTTTACAATATGTAGCT
CTAAATCCATGATGCACTCAATTGAAACACAGCCTTTTCA
CTTGGGTTCAAAGTCTTGCATTAAAGTCAATTGCCATCAA
CTTGTTTTATATTTAAGAGTACAGGATACTACTAATCGAA
GATATAACTTTATAATAAAAAGGGAAACATTTTATGAAGT
GACACTTGTTTTCCAGACCCAAGTATAAGACAATAAGTTC
CATGTCAATACTGTGTAGATCCTGAACCTGTTAATACTGG
GTAGGTCCTGAACATGTTAAGTTTCCAGATTCATGTCAAT
TCTGGGTAGATCCTGAACATGTTAAGTTCCATGCAACTTA
ACGAACATAACTAACACAGAGAGCAGAAACTATGATTTCT
TGTCCTTATACCACATTTGAAGGATTCTTGGTATTAAAAC
AAATAATGCTTTTATTTTTATGTTCTATCGTGTGATGACT
GTAGATAAATTTTTACTAATATTTGAAGAAGAGATTACCA
TAAAATGTCATGTTATACATTTGAAGATGTGTGTGTGTGT
GTGTGTGCGTGTATAAATGTTCATTAGAAACCAAACATGC
CTTTATACAGAAGGAATTAAGGGATGGAAATAAGTCTTCT
GAGAACAGATAATGGTAGAAAATTTAAGAAGGCTTGGATA
TAACTGGAGATGAAAGGTTGGATAGGTATATTATAACTCT
TAGTCCTATAAGTTATGTCTATAGTTATAACTAGCTTTCA
ATTAATATAAGTATCGATATATGTATTTGCAACCAGTACG
TTACAAAAACTTGAGTTTTGCGTACAATGATGAAAGCCAT
TGATTTTTGTCACCATTGTCACTTCAGGATTTATTAAGAG
AGAAAAACTTTTCCTCTGCCATTGGATAAAAACACTGAAG
GAAAGACAGGACCCCCTATCTTTTCTTGTCACTCATAAGT
AATAAAAAACTAAATTTCAATTTAACTAACAAATAATTGG
TTATATTCTTGATTATAAAATGAGTCCATTATTTATTATC
TGATTTTCGTTCAAAGGAAAGACCACTGACCCAGACTTCT
CAACTAGGGCTGGCCTTAGTTTATTAATTCCTTTACTCCA
GAGCTTTCTGGTTTCGGAGTATAGGGAAGAAAGCAGGAAA
GCCAGGCAGCATGTCTTTACCATCTGCCTTGTCTTTGCGT
TCTTCGGGGTTTGCTGTTAATTAAGGTAGAAACGTTTTTA
CATGGGCATATTCCTGTTTTCTATGGAGGATTCTAGATGG
GACCCTCTGATATTAATGCCCAAACTCACTCTGCTTCAAC
ACGCTGCTCCTATTCTCCCCTCAGACTCTGATTTCTGTCT
TTCTACTCCTCTTAGACTCTCTCTGCTAGATTGTCCTATG
TTATCTAGGATACCCCTATTAGACAAACTCCCAAAGTGAT
CATGCAATATGCTGACCTGTGGTTCTATATTTGTTCCCCA
AGATTCACGTCCCTGGACAAACTACTGGAGGACTGTGCAA
TTATGTTCTTTAGGAGCAGCACTTAACTTTGTGGTACCTG
CTGCTCAGAGTCATTGCCATCCTCCACCTTTAGGATCCTC
AGACTAGTGTATTATGGGCATTGAAACAGATCAGGAAATA
TGCAAAAATGTTAACAGTTGTTATTTCCTAGTCCTGGTTA
CATGGAAGCTTACATTTTCTTTCTCTGTATTTTCCAAATT
ATCTACGATGTGACACACAATACATTTAAACCAATAATAT
ATTTAAAGTAATAACCAAGAAAAACTATAATGCATGTGAC
AATTAACTCAATGTTTTAAATTGATAATAAATAAGATTTT
GAAGAACCTTCTAATAAGTAAAAGGAAATCAGCAAATGAA
CTTAAACAAATCACAAAAATCTGTTTGAGGAAGGATTTTA
GGAAAATATGTGCTCAAAAGACCAGCGATAAGAAAGGAGA
CAAATCACTTCCAAACCTCTAGAAGCTTATATAGAAATAA
ATAAGAGGCCAATGGTTCAGACATATTTACATAGAATATT
ATCTGGTGTGAGAATCGGGCTTAATAACTGTATTTTCAGT
GAATCACTGAGAAGAATCGTTACTTATTTGGTTCAACATG
AGAAAGAAAGAAAAGGGAATCAAGACATTCTTTATGAAAT
CGTAACAGGTATCTTGTGATGTGAATGTCTGTCTATAGCA
GGGCCAGTGAATACACATTTATATATTAAAACACACACAC
ATATACATACACCTATACAAAACTAGTTCTATAGGCTAAG
GTTATTAAAGAAATATTTTTCTTCACCAAAGATAATGGGA
TTAATAATTTTGTATTCAAAAGTAAGTTATTTTTAATATA
CATGGTAGGAAAAAATCAAAAGATAAAATTACAGAGTATA
TTTTCATTTATAAAGCCTATTTTATTTGTAAAATATTTTA
TTTATAAATTGATGCATATGGCCGGGCGCGGTGGCTCATG
CTTGTAATCCCAGCACTTTGGGAGGCCGAGGCGGGCGGAT
CACGAGGTCAGGAGATCGAGACCACGGTGAAACCCTGTCT
CTACTAAAAAAATACAAAAAATTAGCCAGGCGTGGTGGCG
GGCGCCTGTAGTCCCAGCTACTCGGAGAGGCTGAGGCAGG
AGAATGGCGTGAACCCGGGAGGCAGAGCTTGCAGTGAGCC
GAGATCGCGCCACTGCACTCCAGCCTGGGCAAGACAGCAA
GACTCCATCTCAAAAAAAAATAAAATAAAATAAAATAGAT
TGATGCATATGTGATTATCAATTTATTGGTTTCACATCTA
TACACACATTTACATTCAATTATAATGGCAAATATATATA
CACAGAGAATGAAAGACATATATTCATATATAAAATAAGT
ATACATATGTCATATATGATATTCAGAATACATATAAAGA
TACATAAAGAATCAAGACATACACAGAGAAATATATAAGC
TTCATATGTATATACACACATATACATATTACACATTTAT
CCTAATAAAAATTATGTAAGAGAAGGTAACATAATTTCAG
TGATAAATAGAAAAGCCAATCAGCACTGAGTGAGTTGGTT
AAAGCACAGAAAATATAGAGAGCTTACATCTATCAAGGAC
AATTATTCAGAATATCATTGGAATATAAACCTCAAAAACA
GCCTCTGAAGATATATGTAAAGTAGATGAGAAGAGTGGAA
AGAATGAGAGGCTTTATGCTGCATCATCCTGCATTAAATT
CTGTACATGCCATGGACCAGTGTTGGCAGGTTATTGATTT
TATCTCCTTTCTTAAAGTTGATACTGGTATTGTCCTGATC
CTCCCTCCAGGCTATGGAATAGTGAAAAGCCATCTGATAC
TTGGTATCTTTAACTTTTAATTCTAGCTTCTCAGGAAACA
TGTTCTAATCAATTGAGGTAAATCTGAAGGACCAGTATGC
TTCATCAATCAGGACATTTAATTTGCAAATAAACAGGAAA
CAACGGTAAAGAAAATCATAGGGGGATGAATTCATCAACT
ACCCCATCTGTTGTCCCTTGGATGCCATTTTGTTTTGTTT
TACTTTCTCTGTCATGGTAGGTGTGTTTAGTTTGTGTACA
ATTTCCAGAGCCTATGTTTTTAGTAAATTGTGATTAAATT
TTAATACCAAGAACATTCCTGTATAATGTAACTCCATGCG
ATTTTTTTCTATGCATTTACAGACCATATCGAGGGATTGA
GGAAGTATATGGAGCTTCTATTTTTCAGTTTTAATTTGTA
AAGAGATTATTTAGGGGCTAATCATAGCAGTATACTGCAA
AGATGACCTGCAGTGAAGATCTTTCTATAAAAGATTTAAA
ATGCACTCAAGGTGTTGGCTTCCTCTTTAAATTGCTGCTA
ATATTATTTTCCTTATTTCAGACTATTTCTCAGAAATGCT
CATTTTACTTTCAAATAGTTTCAAATCAGTCTTCTAATTG
TTATCACAACAATCTGCGAGCTTTGTAGGGCTGGTATAGT
CCTTGCTTAATACATGTGAAAAATAAAGTGCAGAGATCTT
AAGGTAATTTTTTCATGGTTTACAGTGACAGTAAACCAGA
TATCCTTATCCCGAGTCTATAGTATTTTTGTTTGACTCAA
AGCATCAAAGGGATGCAGTGGGACATCACCTTCTTCTTAC
TGTCAGTTGCTAGATAATTAAATTTGTTAAGAGTCAGGTC
TTTGTTGAAAATCATCTGGAAAATTTGTCTCCTATAATGA
CAAAAGAATCACAGAATATAGCCATCTCATCTTCAAGGAA
GCATTGAACATAGATTTGAGATTCAAAATACAGTATAGCA
AATTCCATAAAACCAAACTGTTTTTTAAAGATTTTATTTG
AAATCCACATTAAACTGAGAAATTATTCAAGGAGCCCAGT
GAAATTAAAAAAATGTTGAAAATTACTGTAAAGATGTCTT
CAAGTTTAAAAGCTTTGTCCAAAGAAGCTTGAAACCTCTT
TGTAATTTTTCTCTTCAGCCTATTTTAGTTACAGGAGCTC
CTGAAATTTTCTTTCCTGGGTGTGAAATTTAATAGATCTG
TATACTAATGCTACTTTTATTATTATTATTGTTATTTGAC
AGGGTCTTACCCTGTCACCCAGGCTAGATTACAGTGGTAC
AATGGGACTCACTGCAGCCTCAACCTACAGGGATAGATTC
ATCCTTCCACCTTTACCTCCTAAGTAGCTGGGACTACAGG
CACACACCACGATGCCTGGTTGATTTTTTTTATTTGTATT
TTTGACACAGAAAGAGTCTCACTAGGTTGCCAAGGCTGGG
TTCAAACTTTTGGCCTGAAGTAATCCTCCCACCTCAGTCT
CCCAAAGTGTTGGGATTACAGACATGAGACACCACACCCA
GCCTTTTACTTTTATTATTAAAAAGTAATTTAGATATCTG
ATTCTATCCCAAGCTCTCACTTTATTCCTGATTCTAAGTA
TTCTTTTACTTTATAGAAATAGGAAAGCTAATACAAACAT
AAAAGTTAATTCTCATTAATCTTAACATTCTAGCAAAAAT
GTTTTCAAACTTAAAGTGAGAACTAGTTTCCTTCAATATA
CCATGTATTATAGTTAAATTATCTTTGCATCCATATAATA
TCTATCTTCTTGCTGAAAGCATACATATTTAGTTGTACAA
ATAACTAATAAATTATAGTTGGAACAATGATGGGAGGAAA
TCTCTATGTAGTCTTGGAGTAGCTAGTGTCCTTATCAATT
GACTTGAGCACAAGAATAATTTTAAAAGCACTACTAACTT
TCTAATGGAACCATACAGAGACTTCTTTTGTGATATGAAT
CATCCCTTCCATATGTAACAGTTTATTCCTTAATTAAAAT
TTGTAATTTGTGTAAACAACTTTCATTAACTGAAGCACAT
TTATATATTATAGATATGACCTTATCCTTGTAATAGCTAT
CAAATAATAAGTAAATGATTCTCTGTAATAAGTTTAATTT
TATCCATCCTGGCCCAAGTGCAAAGGTGCACACTTACCAA
AGAATAGCTTTATACAATGTGTCAGACAGGTAAACTCTAG
GGAAATAACAGCATTGGACAGATCAGCCTGGCATGAGCTA
TCAGCAAAGAGGCCTCCTTTTCAAAATTTGAAATTACCAA
ACTGAAAATGCAACAGGATTTCAATTACAGGCTGTAGCTT
TTAGAGAGGTATTGTTCTGCTGTGGATTTTTTTTTCCTTT
CCATTTATATACAGGAAGCAATCACTGTCTGTGTCATCAA
CATGAAATATGAATGACAGTGATTGTGAATACTGAGACAG
ACTCACCAAAGACAGTTACTGTAGGGGTTATGAGGAAGGG
GCAGAATTTGGGAGATGAGATGAAGCTAAAAGTGACAAGT
TAAGGCAAAAGATAGATGGATAGAATTTCTTTTTAAAGGA
CTCTGAGGTTTACAGTTTAAGAAGAGGTGACAAGGCCTTA
GTGAAAGATGAGTAGCTCAGTTGTGCTACTATAAAGCAAT
AAATGCAAATATGTCATTAATGTGAGGCCTTTATTTAAAC
TTAAAAATAATAACAATAACCAAACAGTAATAAATAGCAG
GTCATACAAAAAGTTAGAAAAATAAAAGCATATCGTTTCT
TCTTTTGTGTTTTTATTGTTCTATAAAAATGGAAATCTTG
ATCCTTTAAGAAATTTGTTCTTTGTAGAATTGTATGGAAC
AAATAGGAGACTGATACTTTCTAGTAAAGAATTTGATTCT
ATTATGAAATTGAAATACAGCTTCAAAAGGCATGGGGCTG
GACAGGTATAGACATGGGGAAAATCATGAAATGGCTTCAT
TCTCTCTGGGAAAATCTTATCACAGAAAAATTGAAAATCT
CAACCTCTCTCTTTTTCTCACCACCCTCCCTTTTTCCTTG
AACATGAAGCTACATAGAGCAAATGTCAGTCTTCTGTGTC
AAAAAGACAGGCAATGATTGGATGGTGAGATATACAGAGT
GAAGCACAGCCCAGCAAAATGAAAATATCACATTTTATAG
CTGAAAGATACATCAAAGATTATTCAATCCACTACTATAG
CTTAAGATGAGAAAACTGTGGCCTGGGAACTAGATGTGAG
ACACTCTATTTTACCAATGATAAATGACCAAAGCACTTAC
AGTGTGTTAGTCCATTTCACACTGCTGAAAAAGACATACC
TGAGACTGGGCAATTTACAAAAGAAAGAGGTTTGATGGAC
TTACATTTCCACATGGCTGGGGAGGCCTCACAATCAGAGC
AGAAGGGGAAAGGCAGGTCTCACAGGGCAGCAGACAAGAG
AAGAGAGCTTGTTCAGGGAAACTCCCCTTTTTAAAACCAT
CAGATCTCGTGAAAATCACTCACTATCACAAGAACAGTGC
AGGAAATACCAGCCCCCATAATTCAATCACTTCCCACCGG
GTACCTCCTACATTACCTGGGAATTGTGGGAGTTACAATT
CAAGATGAGATTTGGGTGGGGACACAGCCAAACCATATCA
TTCCACCCCTGGCCCCTCCAAATCTCATGTCCCCACATTT
CAAAACCAGTCATGCCTTCCCAACAGTCCCCCAAAGTCTT
AACTCATTTCGGCATTAACTCAAAAGTCCACAGTCCAAAG
TCTCATCTGAAACAAAGCAAGTCCCTTCTGCCTAGGAGCC
TGTAAAATAAAAAGCAAGTTAGTTACTTCCTAGATACAAT
GGGAGTACGGGCATTGGGTAAATACAGCCATTCCAAATGG
GAGAAATTAGCCCAAACAAAGGGTCTATAGGCCCCATGCA
ACCCGAAATCCAGCTGGGCAGTCAAATCTTAAAGCTTCAA
AATGATCTCCTTTGACTCCAGGTTATACTGATGCAAGATG
TGGGTTCCCATGGTCTTGGGCAGCCTTGCCCCTGTGGCTT
TGCAGGGTACAGTCTCCCTCCTGCTGCTTTCATGGGCTGG
CATTGAATGTCTGCAGCTTTTGCAGGTGCATGGTGCAAGC
TGTCAGTGGATCTACCGTTCTGAGATCTGGAGCATAGTGG
CCCTCTTCTCACAGCTCCACTAGGTGGTTCCCCAGTCGGG
ACTCTGTATGGGGGCTCCAATCCCACATTTCCCTTCTGCA
CTGGCCTAGCAGAAGTTCTCCATGAGAGCCCTGCCCCTGC
AGCAAACATCTGCCTGGACATCCATACATCCTCTGAAATC
TAGGTAGAGGTTCCCAAACCTCAGTTCTTGACTTCTGTGC
ACTTGCAGGCTCACTACCACATGGAAACTGCCAAGGCTTG
AGGCTTGCATGCTCTGAAGCCACAGCCCAAACTTTGGGGA
TTAGCATTCGGCTCCTTGTTACTTATGCAAATTTCTGAAG
CTGGCTTGAATTTCTCCTCAGAAAATGGGTATTTTCTTTT
CTATCACATTGTCAGGCTGCAAATTTTCTGAACTTTTATG
CTCTGCTTCCCTTAAAAAACCAAATGCCTTTGACAGCACC
CATGTCACTTCTTGAATGCTTTGCTGCTTAGAAATTTCTT
CCACAAGATACCCTACCTCATCTCTCTCAAGTTCAAAGTT
CCACAAATCTCTAGGGCAGGGACAAAATGCCACCAGTCTC
TTTGCTAAAACATAACAAGAGTCACTTTTGCTCTAGTTCC
CAACAAGTTCCTCATCTCCGTCTGAGACCACCTCAGCCAT
CACCATTTTTGTCAAAGCCATTCAGCAAGTCTCTAGCAAG
TTCCAAACTTTCCCACGTTTTCCTGTCTTCTTCTGAGCCC
TCCAAACAGTCCCAACTTCTAAATGTTACCCAGTTCCAAG
GTCACTTCCACATTTTTAGGTATCTTTTCAGCAATGCCCC
ACTCTACTGGTACCAATTTGCTGTATTAGTCCATTTTTGT
GTTGCTGATGAAGACATACCTGTGACTGGACAATTTACAA
AAGAAAGAGGGTTAACAGACTTAAAGTTCCGCAGGCTGAG
GAGGGCTCACAATCACAGTGGAAGGTGAAAGACACATCTC
ACGTGGCAGCAGACAAGAGAAGAGAGCTTGAGCAGGGAAA
CTCCCCTTTTTAAAACCATCAGATCTTGTGAAAGTTATTC
ACCATCATGAAAACAGCGCAGGAAAGACCTGTCCCCATAA
TCCAGTCACTTCCCACTAGGTTCCTCCTATGACGCATGGG
AATTGTGGGAGTTACAGTTCAAGATGAGATTTTGGTGGAG
ACACAGCCAAACCATATCATATAGCTTAAGCATTTTTCAT
TTTAGAAGACTACACGTTTTGAAATTTATAAGCTTTAGGT
AAGTATTTTTTACCTTGGGTGGTGAGCTACTTCTCAGGTC
TTTCTAGCCACATTGTCATGCAAAATTGCTGATGCTGAAA
TGGGCTGAAATACATAGTCAGACCCAGCCAGCTGAAGTCT
GGCCAATGTAGTCCACTGATGTAGATTATTCAAGAGGGAA
AGAGTAAAATGTATCCAGGTGTTCTGGAAAAAGTTGATGC
TCAAGGAATCCAAACACATCAGTGATACAGAATGTGAAAC
AGATTCTGTGTAAAGCCAGCCATGAAGGAAAAAGAAGGGA
CTAGAATCTAGGAAGACCAAACTCAATTGCTCCAAAAGGT
CAAATATGTAGGTCCAAATCTTAGTCCCACTGTGATATGA
TAATTGCTCTTAGGATAGATAATGTTATCTTATGACTTTG
TGTGACAGATTCTTCTCAGTGTGGATTGGTAAATACTAGT
AAGAAAATATTGTTTTCTGGGGCATGACACCCTCTTATAA
TGGATATTCATTGGTATATAAATGAATATTAAAGAATGTA
TACTAGTGCAAACACTGGGCATTGTTAGAATCCTTTTTAT
TTCTAAAAAAAAGGGAGAACTGAAAGATCCTAATCATGCA
AAGTAGTAATGTCTGCAACTATGCAAATTAGAGTCATTTT
AACAGAATTAACTCATTTTACATAAGAAATGGGATTGGGA
AAAGAAATGGGATTGGGAAGCTGGGGAAAGGTGTAGCAAG
CTGCAGGGAGATATAGGTTACAGAAAGGTTGGAGATAAGT
GTAGGTGACTCTTTGAAATAGAGAAAGATGAATATAAGTT
GGGAGAACGAGAAAACAGACACCTTTATAGAACTTTGATT
CACTTTTGTGCTGTGGGTTTTAATGTTACACTCACCTCTA
TTATCAAGGAGCTACTTACTCAACAGTGCTTTGGGGACTG
GATTTATGTTGCTCATTCAGATATAATGAAGTGCTGAGGC
AGATATCCAGGTCAGGAAAACTATGAAGGCTGAACTACAA
AGGGTGTAGAGACAAACATGGGTTATTGTCAGAGGAGGAG
TCTCTAAGAAGAGCAGGGACGTGTTGATTACCATTTCCAA
CAACCTATTTTTATACCTTCAAATGTAATCCCAAATTTTA
ACTAGGCATTTTCTTTGTCTTGGAATTTTAAGTGTTTACC
TTAGAAAACAAGTTTATGGAAATATGTGTTCAAATGTTAC
ACTGTACTGGGAGTCCAGCAGCATAAAATATAAAACCATA
TATTTCAGGGAAAGTTAATTCATCACCTTGTATGAAACTA
TAGAGAATAAATCAAATGTTCACCTAAGAATTGAGTAATA
ATACATTTAAACGTATTTCAAATAGCATGTCTAAGTTTAC
TTATATAGCCTTTTGCAACTACTACATAATGATACCACAT
GAACCTTTGGACCTGATCAAGGTTAAGTCAAATTATGTAA
TGTTTATTTAAATGTGGAGAAAAAAAGATTCATAGACTTT
TAAAATCATAGAGTGGATTCCTAAAATATATGAAAATAAA
TAGGAACACATTATCAAGATTTAGGGAAAAAACTGGAAAA
AATACATTTTTTTTTTCATTATTAAGAACAATACAAACAG
AACCTTTAAAAGTTATCACCAGGCTGGGTGTGGTGGCTCA
CACCTGTAATCCCAGCACTTTGGGAGGCTGAGGGGGGCAG
ATCACCTGAGGTTGGGAGTTCAAGACCAGCCTGACCAACA
TGGAGAAACCCCGTGTCTACTAAAAACACAAAATTAGCCA
GGCATGGTGGCGCATACCTGTAATCCTAGCTACTCGGAGG
CTGAGGCAGGAGAATTGCTTGAACCTGGGAGGCAGAGATT
GCAGTGAGCGGAGATTGCACCATTGCACTCTAGCCTGGGT
AACATGAGCAAAATTCCATATCAAAAAAAAAAAAAAAAAA
AAAAAAAACTTACCACCTGAGAAACTTTCGTGAAGTCTTT
CATTCCTGATGCTGTTAAATATTCACTTTAAAAAGAATCA
AGAATAATTAGGGATATCATCAAATACACATTGATAACCT
CAGTAAAGATTTCAGATTTCAAGGTTTTTAATATATAAAA
TCATCACATTTCATAGTTTGATTTATTTCTGGATTTGTAA
TTAATTGGTCATAAAATCATTTCCTTTAGTTCCTTTTTTA
TTATGGTTATATGGTTAAATATATTATTGGAAAATTGACA
TTATTTTGTAATTGCAGGAGGTTACCATGAAAACTGGCAA
ATTCTTTGGAGCAAACAATCATAATTGGGGTCTAGGGGGA
GGTGTATGATATTAAACACTAGTTATACTCCAGAAATGCT
GGATTGGTGGTTGACATTTTTATTAAAATAAAAATACAGA
AAAATTACCTGTTTCTAGCATGAAATTTGTTATTTACCAC
CAAGCTTTGGTTTTCAAAATTGCACTTATCATAATGTCTA
ATAGAAAACCTGAACCTTATAATAAAATAGCACAATTATA
TTGGAGGAAAAAAATATTAAATACTGAACCATTTGCTTTG
TTTTTTTTAACTATTGTAATTCTAATAGAAATATTTTTTA
TTACATACTGAAGTTGATTGGTTTTAAAATAAGAAATAAG
CTAGCATATGCAATTGCCGTATTTTTAGAAAACCCGGGTG
GGGTAAGGAGAAAAACCTGACTGTTTCAATTATGTACATA
CAGAATAATATTAACTGACTTACTAAAATGATTTTTAACC
TAAAGGACAACTTCCGAGATAACTAGGCAAACACACTACC
TGTGTTGGAAGACTCGGAAACATCAAAGAACCTGAAGCTT
CAAGGGTCAAACACAAAGATTATAGCTCATTACTATATAC
CTCAGGTATTGATTGAAAACTGCCAAAAATTAGTGATAAA
ATTGTCTCCATTTTCTTGATTTGATGAAGTTCTCAGGGAC
AAGGCTCTTGAACATGATTTTTAAGCAAAACATCAAAATT
CAATAGCCTTCTTGTAAGATTACTTGAGATAATTTTTGCT
TTATGTTTTGCCTGAGTCTTCCATTTGGGAGTTTGTAAAT
GACCACATAGGATAACTATTGTGAGATTTTGTTGAAATGA
TTTTTACTAAGTGATCTTTTATCTCAAAAGATAAAATATA
TATATACAGATATATATAAGGTGAGATAAGATATATATAT
ATATATATATATAAGATATATATAAGGTGAAGTAGGTCAG
CAATAATGAATGCAACTATTATCTATCAATTTTTACACAT
TGAACAATAAAATATTTATTATTAATGTTATTAATCTTAT
CTTTTATTGTTACCTTTATCCAAGTATTTTTAAGGACACA
GCAACTAATGCTAATTTTATAACTTGTATAATCAGTAGCC
TGCATGGAGCAATATACGTTTACCAAATTTTCTCCTATCT
TATGAACCAGATTAGTAGGCATGTATTTATAATTAAAGAA
CTGAAGATAATACTTCAGATCACCCTCACTCATCTTGACC
CTAAGAGATTCCCTATCAAAGTGTTCTCATGGCCAAGTGT
CTTTGAAAAATGTACAAAAGCAGGATATTTTCATCACAAT
TTTTTAAGATCTCTTTTTCTTTCCAATCCATCTTCCCATA
TGTCACATACTTTTCTTCTGTCAAATGACTCATATTACAA
AATTGAAATGGTATGAAGAGCTGATTAAAGAAAACACAAC
TAAAAGTGTATGAAAAAAAATCGTATGTGATAAACATTTA
TCATGTCTTTGCTACTCAGCTAGGCTCTTTAGGGATAATC
TTATTTCTCCTACATGAAAGCCCTTTGAATCACATATTCA
TATAATCATTTAAAAATCATTTTCAGAATAAAGATAACTG
ATGTTTAATTTACTAATCAAGATATAAAAACATAGACTAG
ATCATTTTAACTGTGACGTCTAAACTTTTGATTTCAATAA
GACTATTAATTCCTCAATGTCAAATTTGACAGAAAAAGTA
ATTCATTTTAAAAAGTGTGCTGTGTTTGTATTGCCCTAGC
TTTTGGTTCAAACTTCCAATTAAAATTAGGAAAATAAAAT
GAAGAACACTGGAAATAAATATAAGTTCCAGGTAATTTTG
AATGGTAGGAAGCAAATGATAATACATTGATGCGCACACG
TACACACACATTGAATGCCACATTATCACAGAAGACGCTC
AAAGCAATTATAAGCCTTTACAGTGAAAATGTCGAGATAC
CACCTATTTGGAGACAATAGACAACAGATATAGAGGGTGG
TCTTTCTTATTTTAACATTTAAGAACAGCAGTAGAACCCT
AGATGGTGTTGTGTCTGTCCCTTTCTCTGTACACAATGTA
TCTTAAAAAGTGAGTACTGGAAGATGATTCTTAGTGAATC
TGATCCTCTCTTTCAAGAAACAGAAAAGAACTTTGTAAGA
ACCTACAACAAACTTAGAGCAGGGAACATTTTTTTTTAAT
AACAATAGCTCTAGCAAGAAAAAAACACTCCATACGCAAA
GATTTTTGTTTCTTTTAAACCAAAGATTTCACATCAGGAA
TTGAATGCTGCATAAAGTTGAGGACATCAAAGATAACGTA
TGAGTATATGATAACTGTGACCACTGGGGAAAACCAAAAA
CACAAAACGAATAAAAAAGACAAATAAAAAAATCTCTAGA
TGGGGACAACCTCTGGGCACCCAGCTAGTGGGAACAGCTT
GGGGCATGAGGACAGTGGGGAAGCTGAGAAGACTTTTCTT
CTTTTTACTTCTATTCTTATTTTTAAATGTATCACTCTGC
ATACTGCATCTATTTTGATAGTTTTTCTCTTAAATTACTG
TTTTTGTCTTTATATACATGAAGTGTCAGTTGGAAAGCTG
CTTTAGTATCTAACCACTAGGGGGTGCCCTCATTGCACAT
ATTGATGTACAACTGGTACAGCGCTGATCTGGACAAGGGA
TGCCATGAGATAAATTTTACTTTAGGCTAATGTCAATCTG
AACTTGTTTCGCTGTTTAATGTATACATATAAAATCTGAT
CTGAGGACCTGACATCTTGACGTCACTGTATTCTTCATAG
TGAGACATAAAGCCACTTTTTTGCAGTTCTGTTACTATTC
AGAATTTTGGAGGAAAGAATGAAACACTGGATGCAGCTAC
TGAAGCTCAGATTCCTGTTCCCTTCAGGAGACACATAAAC
CCTCATACATATGCAGCCTCAGTTTTTAAAATATTACATA
GTTGCTTATATTTATTTCTATCAGTTTAAAAATATTTATA
TAGGCTGATTATGACATCTATTAATATTTTAAAAATTCAA
ATTTTTCTTAAAAATTGTTACCCCTTCAAATGTAAAAATA
TTAAATTTTGCTATATTATCACTAGTGTAAAGAACTTATT
GTTGTATTTGTTAATCTGTTAGAACATTTTAAATATTGTT
AATATTTCACTTTTATTCAAATTTTATATTACAATTACAC
TTACAATTAATAAATAGCTTACTGTAATGTTCTAGTAGGG
AATGCCTTAGTAAAATAATGCACAAGAATATATTAAAATT
TATATAGAGTAATTGATATTATTTTTCCATAAGGGCCAAT
GAGATTAAATGAACCTTGTTTCTTTTTTTCTTTTCTTTTC
TTTCTTTTTTTTTTTTTTTACCTCTGGCTCCCAGGTTCAA
GGGATTCTCCTGCCTCAGCCTCCCCAGTAGCTGGGACTAC
AGGAGCCAGCCAGCACACCTGGCTAATTTTTTTGTATTTT
TAGTAGAGACAGGGTTTCACCATGGTCAGCCTGGTCTTGA
ACTCCTGACCTCAGGTGATCCACCCGCCTCAGCCTCCCAA
AGTGCTGGGATTACAGGCATGAGCCACCACACTTGGCCCC
TTGTTTCTTATATTTAGAAATATCAATATAAAAATTTAGA
AACTTTAATAAATAATTAATATGAAACTCCAAATACAGTC
TTGGCCTTAGAAAACATCAAGAAAAATTTGGGAGCCTTTA
AAATGAGGGAAAAAATAATGGGTGTGTTGTCTAGATTGCT
CATTCAGGTTATTTACATCTTTGATCGTCTTTGAGCTATT
TTGAAACCATGTAAACTGTAAAAAAAAGCAAATGATTTTT
TTCTATAAATCCCAATTAATTGTACCTAATGGAATGAAAT
TGATTATTGTCCTGTAGATGGGCCTTTAAAAAACTTTGTA
AATTCATTTTCAGAATTTCTTTTTTTTTATTATACTTTAA
GTTTTAGGGTACATGTGCATAACGTGCAGGTTAGTTACAT
ATGTATACATGTGCCATGTTGGTGTGCTGAACCCAGTAAC
TCATCATTTAACATTAGGTATATCTCCTAATGCTATCCCT
CCCCCCACCACCCCACAACAGGCCCCCGTGTGTGATGTTC
CCCTTCCTGTTTCCATGTGTTCTCATTGTTCAATTCCCAC
CTATGAATGAGAACATGTGGTGTTTGGTTTTTTGTCCTTG
AGATAGTTTGCTGAGAATGATGGTTTCCAGCTTCCTCCAT
GTCCCTACAGAGGACATGAACTCATCATTTTCTATGGCTG
CATAGTATTCCATGGTGTATATGTGCCACATTTTCTTAAT
CCAGAATTTCTTATTTCATATGTATGTGTGCTTCTTGAAA
TTCTCCTTTGAAATGGTTGTAATGGTTGCACACTTATTTT
ATTATTATTTGGAAGGAGCTTCTTTTTTTTTATTTTTATT
TTATTTTATTTATTTTTTTTTTTGAGACAGGATCTCACTC
TGTAGCCCAGGCTGGTGGGCAGTGGTACAGTCATGGCTCA
CTGTAGCCTCTGCCTTCTGGGCTCAATGGATCTTCCTGCC
TCAGCCTCCTGATAATTGAGACTACAGGCATGAGCCACCA
CGCCTGGTTTCCTCATTCATTATTGACATAGCATCTTTGA
CATATGTTTATCCTGTGTTTGTAAAAGAGTCATTATTTTG
CTATTGTTTGAAAATAGTCTAAAAGATTAGCAAGATTGTG
ATCTAAAATAACGGATGAGGATTCCGATCAACAAATGCTG
ATCAGATTCCATTAACACAAAAACTATTAAAAGATTTAAA
AAAGAGTTTTATTCTTAAAAGTCTAATAAGACTTGAATTC
TTTGAATATATTAAAATACAACATGAGTTTTGCCTAGATA
AGCTTTTAAGAAACTATTATCTTTTCTCAGCCTTGGGGTT
GAAAGCTCAAATTCTTTGCACACAAACTCTGATAAATCCC
CACAATCAATGTCAGTGTCATATACATCATATTGTTTGAT
ACTTTAGAATAAAATGCATATGGATCTTAGATATCTGAAC
ATACTTAGGTAGTAAGATATCTATCTCTATATATCTATAT
TTATATATGTATCTATATCTATGTTAGTACTATTGCAATA
TAATACAATAACCTCCTCTAGCCACCCCTCACACCCATCC
AACTTATTCGCTTCTGAATCTTGTAGGAACAAGTCTAAAT
AAGAAATGTTACAGTACAGCCCAGGCATGGAATATTTATT
TCCTGATATTCTCAAATTTGTTTTTCTCATGCCATAGTTA
TTGCTTGATGTATGACTGGGCTAGATATAAGTGTATTTAT
AAGAATAGGCCTACAGTTTGAGGGTGCTACATAAGGAACA
AAGCATTTATTCTCCCTGGGGATGGCCCAGATTGCAGAGC
TTTTCAGAAATCGTTACTTCAAAGAAATACTATTTTTTTT
TCCAAACTGAACAACCCTTGGGCTTTAGTCCATGACTGCT
CCAGCTTCTGAAGCCATATGTCCGTGGTCAGTGGTTGCTG
GCTGAGCAGCATTAGGTGCAAGCCAATAGGGCAGTTGCCT
ACAGCAACAATCTTTGGAGAGCACAAAAATATTGCTGGGC
TGCTAAAACATCACTAGAAATATAAGTGGATAAAGGAAAT
GTGTGTATCAGCAGTAGGAGGATATTAAGATGGGACTCTC
ATAGTTGTCTTTATGGAAACAAAAGAGCAGGGGATAAAAT
GTTCATTTGCACTTATGCCACATTCTAAATCAAATCCAAG
GCATGGCCTTGGATGTGTGCCATGTAAAGTAGGTGACTCT
CAAGTAGTCCCTTAGCTCCATGGTTCTCAACCAACAGCAT
TTTTGCCCCCTAAGGAATATTGGCAATATCTGGAGATATT
TATGGCTTGGGTGGTGTGGAAAAGATGCTACTCACATCTA
TATTTATATATGTATCTATATCTATGTTAGTACTATTGCA
ATATAATACAATAACCCTCCTCTAGCCACCCCTCACACCC
ATCCAACTTATTCGCTTCTGAATCTTGTAGGAACAAGTCT
AATAAGACTTGAATTCTTTGAATATATTAACTACAACATG
AGTTTTTGCCTAGATAAGCTTTTTGTATAGAAACTACTGT
TTATCTTTTCTGCAGGCGCTTGGGTTTTGACATCTCATTC
TTTGTCACACCAACTCTGATAAATCCCCACAATCAATGTA
AGTGTCATCTACATCATAGTTGTTTGATACATTATAGAAT
AAAATGCATATGTATCTTAGATATCTGAAAATACTTAGGT
AGTAAGATATCTATCTCTGTATATTAGATTTATATATGTA
TCTATATCTATGTTAGTACTATTGCAATATAATACAATAA
CCCTCCTCTAGCCACCCCTCACACCCATCCAACTTATTCG
CTTCTGAATCTTGTAGGAACAAGTCTAAATAAGAAATGTT
ACAGTACAGCCCAGGCATGGAATATTTATTTCCTGATATT
CTCAAATTTGTTTTTCTCATGCCATAGTTATTGCTTGATG
TATGACTGGGCTAGATATAAGTGTATTTATAAGAATAGGC
CTACAGTTTGAGGGTGCTACATAAGGAACAAAGCATTTAT
TCTCCCTGGGGATGGCCCAGATTGCAGAGCTTTTCAGAAA
TCGTAACTTCAAAGAAATACTATTTTTTTTTTTTTTTTTT
TTTTTTTTTTTTTTTTTTTTTTTTTTTTTTTTTTTTTTTT
TTTTTTTTTTTTTTTTTTTTTTTTTTTTTTTTTTTTTTTT
TTTTTTTTTTTTTTTTTTTTTTTTTTTTTTTTTTTTTTTT
TTTTTTTTTTTTTTTTTTTTTTTTTTTTTTTTTTTTTTTT
TCTTTTCTTCCGGGGTCTTAAGGAGCCCACCAGATCAAGC
ATCACTGGTATTAAAAACTTTGCTTATGAGTAGTGTCTAG
GGATGGAGAAAGTCTTTTCTCCAAAGAGCTTAGAAAGCAC
CCATTTAAAAAAAGACCACCTTCCACGCCACTGCACTCCA
GCCTGGGCGACAGAGTGAGACTGCATCTCAAACAAAAAAA
AAAGGAAGAGATGCTCAAGTCAGATAAATGGAGGTCAGCA
GACCTTGCCATGTCAATGTAGTCCTCTTAGCTTGAAGCAG
AATCAAGCTGGAGGAGAAGAAGGTTTTAGAAACTTATGAA
TTAATTAATTAACTTAAATAAGTTTAAATCATTATGGGTA
CATAATAGTTGTATATTTCTGTGTGGTGCATGTGATACAT
TGATACAGACATACATTGCATAATGATCAAATTAGGGTAA
TTGTAGCATCCATCACCTCATGTACTTATTATTTTTTGTT
AGGAACATTCCAATTTCACTCTTCTAGTTATTTTAACATA
TATTCACACAATAAACGATTGTGAAGTAAACCCACCCTAT
TGGTCTACCAAATGCCAGATCTTATTCTTTCTGTTTTTTT
TTTTTTCTCCTTTAACCCTTCTCATGTTATCCTTCCCTCA
CTGCTATGCTTCCCAGACTCTGGTAACCATCATTCTACTC
TATATCTCCATGAGTTCATTTTCTTTTCGCTCCTAAATAT
TAGTGAGAATATGTGAAATTTGTCTTTCTGTAACTGGGTT
ATTTCACTTAACACAATGTCCTCCGGTTCCATCCATGTTG
TTACAAATGACAGGATTTCTAATGGTTACATAATAGTCCA
TTGAAGCTACCAGAAAAAAGCACTGGACATTGGTCTGGGC
AAAGATTTCTTGAGTAGTATCTCGAAAGCACAGGCATCCA
AAGCAAGAATGGACAAATGGGATCACATCAAGTTAAAAAG
CTTCTGCACAGCAAAGGTAACAATCAACAGTAAAGAAACA
ACCCACAAAATGGGATAAATATTTGCAAGCTACTCATCTG
ACAAGGGATTAATAACCAAGATAGAAGGACTTCTAACAAC
TCAATAGAAAATAATCAAATAATCCAATTAAAAATGGGCA
AAAGATCAGAATAGACATTTCTCAAAAGAAGATACACAAA
TGGCCAACAAGTATATGAAGAAATGTTCAACATCGCTAAT
CATCAGATAAATGGAAACCAAAACTATAATGAGGTATCAT
CTCACCCAAGTTAAAAAGGCTTTTATCCAAAAGACAGGCA
CTAACAAATGACAGCAAGGATGTGGAGAAAAAGGAACCCT
TGTACATGGTTGGGGGAAATGTAAATTAGTACAACCACTA
TGGAGAACAGTATGTATTGTGGGACCTGGCCAGCAGCCCG
CAATACAACAGGGCTCTCTCTTTGTTCCCAGGTGGATCAG
CAGGTTGAGAAATAATAGACACACATAAGATAGTGAAAGC
TGGGTCCAGGGGGGTCACTTCCTTCTGGTCCCACAGTGCC
AACAATGCACTGGATAAACCAGCATTTATTATTAAGTTTA
GTGAGGGCGGGGATAGGTTAGTGAGGGATTTGGGGTCATT
TGATTATGAGGTGAGATGGTCACATGGGGATGAAGTAATT
CTTTAACATAACATTTGTACGTAGAAGTACATTACATTTG
TATGTAGAAGTACAGTATACAGAGATAAGAATTCACAATA
TAGTGTGTGTGTCAGTAATTTCTAACAGAGCCTTAAAACA
GAAACATAATCTTTCCATAACCTATGATTAGCAAGATATT
AACCAGCAGTTGCTGGTTACAAACAATCCATAGAAACAGG
ACGTTAAGCTAGACAACCGGTCAGACCAGAAATTCTCAGA
GGGGAGTATGCCTTAACCCTAAAGAGGCCTAGAAGAGCCA
TGGCAAGATGAGAGCATTTATAGCCCTATCTTATCCATAT
GGACAGGTGCCCCCCAAGCTTCCATTTATAGGCTATCCAC
AAGGGTCATATTCCATTCCCAGAGCTATGAACATCTGCTT
TTCTGGGATAGGAATCTTGGTGATGTGAAACCTCCCTGAC
TGCATGTCCATTCATAGGCTCTCTGCAGGGGGAAGCACAT
CACACGCTGTTGGGTCGTTCTGGCAGTCCAACCTGGCATT
GTCTTTACACAATCCTGCATGCAATTTTGTATTTACAATA
ATCAAGAGCATTTCATCTTTTATTCTGTAGCTATAGTTTC
AGGGGGTCTCCCTACAAGTATGGAGGTTCCCCAAAACACT
AGAAATAGAATTACCATATGATCCAGTAATCCCACTGCTG
GGGATATATCCAAAATAAAGGAAATCAGTATGTCAAAGAG
ATATCTGCACTTGTATGTTTATTGTAGCACTATTCACAAG
AGCCAAGGTGTGGAATCAAACTCAGTGTCCAACAACGGAT
GAATGCATAAAGAAAATGTGGTACAAATACACAATAGAAA
TTTATTTTTAATTGCTAGACTGTAACTATTTTGAGGACTA
AAGCTATTGTGGAAGAATTTTCATTTTTCAAAAGATATTT
CCCAAATTAGGAGTTTTATTTAAGACACAAGGAAGAAACG
GTACACAATTTGGATTTGAGAGGACAGTGGAGGAAGAGTA
AATTGCTTTCTGTTTGTATCTCTGCTGTAGTAATAGTAGA
TGATAGGTAACGATGGCATTTAATGAAGGAAATACCTAAA
AATGATGGGCCTAATTGCAGGGGCTTTGTTTTGCTAAGTG
AAGTTTGCAAGCCTGAGGTCAAGAAAGTCCTGATTATTTT
TAAAGCTAAGTAGGGATTCCACACTACATGCTACAGCTTT
TTGATATTTTGTTCTTTTGTGCAATTAAGAGTTTTAAGTG
TGGCTATCACCAGCCTGCCTGGATCTTGGTTTGGACCCTT
CCTTTCTAGGACACTTGCGTTCCTTGCTACATGAGTTCAT
GAAAGATTATTTCTCATATTCATCTTTACCCATTGCTTTC
TTGTTCAACACTAGATTTTTTTCTAACCTCAAAAACTACT
GCTTCAGTCTAATTTTATCTACTCTCTGTTAGAATAGTTC
TTAATGCATTAGTGATAAAAATTAATTCATTCCTTTATGC
TTTCCTTCAACTTATTTATGAAGCACATCTTTTATGCAAA
AAGCTATCCTTCATGTGTATATTCAATAGCAGATGAAAGA
GATCCAATCTCTTCTTTTATGTAGCATACAGTCTGTTATA
CTAAACATATTTAGTCCCAACAAAGTACTTGGTGTTGTAC
CTAGGTATCGCATACATGCAGGAGATGAAAACTAACATAA
ACCTAACTAACTAGCACAGAATTTAAAATCTAACGTTGCA
GGGAAATAGTGATGATGGTAGATTAATGGTTTTGGTATCA
GTTCAGATGTTTTCAGTGTGTCACAGTGAAACACAATGAA
AATGTAATTTCTGGGAATCCTGAGTAGATACTCTATATTG
TCAGAAAACTCATCTGAAATTTTCAAATTAAGGCATAAAG
GCATACAGTACATCCTTTTAATGCTGAATGGGAGCAACAG
TTACCCAATGATGATCTAGGGGAATGTACTTAGCTTGCCT
CACAGTTTATTATTTATTAATGTCACAGATTCCATGTTAA
CTTGAAGAGTTTTTGGTCCAGTAGACTTTTTGATCTAGTA
AAGATGCAAATAATGTTCCTCTGGTAGACCAGATAACCCT
TAAATGTTTATGACCCTGTCATACATAAATTGATATTGTA
TCTAATCCAGCAATCTTTTTCTAGCACTGTTTATGCATGC
TTAGTTCATAATGCCCTCCAAACTCGCCACAATATCTTAC
CTTTTTCCTCATTAAATAATAAATTAAACAAATCTCTAAC
TGGTATTTATTTTATATTTGAGCACCATGATCTTTACCTA
TTGGAAGATTACACCTAAAAATAAAAAGCTTATGGCAAAT
ATGTATTATAATATATTAAGGCTACATGACTTTTAGGTTA
TTATTTTAATCAAGGGTGGTTATTAAAATTTTTGTCAATT
TGTTATTTATAGTACTTATCAAGATGATATCAAATTGTCT
TTTTTAATCTCTTAAATTAGTGAAATATTGCTAATAATTA
TTTTACTATCAAGCCACCTTTATATTTATGGGATAAATAA
TACATTTAAAAAGCATTATTTTAAAATAGCCCGAGGTTCA
AATTGGTAATACTTTATTTAGAAGTTTTTTGTGTGTAAGT
TAGTATCTGAGTTCAGTCTCTTCTTATTTTAACTGTAGAT
GTAACACTCATGTTTATGTTATTATAGAGATGGGTAGGCT
TTTATTTTTTTCCTCCTATATTTTGAAATAGTTTAAGCAA
TGTCTTTTGAACTTTGATAGAATTTTATTTTGGAAAGATT
TTAAATCTGTGATTATATTTTCAATTTATTCTATGAATAT
TAGCCTACTCAATTTTTCTACCTGATTTTAGGTCACTTTT
TAAAATATCGATTATCTTACTAAATTGTCCGTCTTATCTA
GATGACATTTATTGGTAAACAGTTTTATATATGTATATAG
TATTATTTTATTAATTTAAACAAATTGTGAAAGAAATACT
TATACATATACCTGTGTTTACATCTTGATGGGTGTTCGTA
TGTATGTGTTTTTCTATATGAAGGAATAATGCTGAGCATA
CTGTTCTATAACTTGCTGATTTGCAACATGCTGCAATTTA
TGATATGCTGCCACATCTTTCCATGTCAATTCATGTAGAT
TTCTTTCATTTTATAATAATTAAGATAATTTACTTTAATG
GTGCATAGACCATGTGGAGTAGAAATTCTACATAAGACAA
TTATTGTACAATTGATAGACATTTGAGTAATTCCAAATAT
TTTTTAGAAACAATACTAAAGTGAATTTAGTTTTGCATAT
TTTGTGTACAGGTGGTATTATTGCGGAACACATACCCAGA
AATGCAATTATTGAGTCAAATGTTTTGCATATAAATTTTA
AAAATAGTATGAAATTTTCTGGCCAGGCGCAGTGGCTCAC
ACCTGTAATCCCAGCACTTTGGGAGGCCAAGGCTGGTGGA
TCACGAGGTCAGGATATTGAGACCATCCTGGCTAACACGG
TGAAACCCCATCTCTACTAAAAATACAAAAAAATTAGCCA
GGCATGGTGGCGGGCGCCTGTAGTCCCAGCTACTCAGGAG
GCTGAGGCAGGAGAATGGCATGAACCCAGGATGCAGAGCT
TGCAGTGCGCTGAGATCGTGCCACTGCACTCCAGCCTGGG
TGACAGAGTGAGACTCTATCTCAAAAAAAAAAAAAAATGG
TATGACATTTTCCTCAAAAAAGCCTCCAATCAGTTTGCAC
TCCAATCACCATGTCTCACCGAGACTAGATATTATCAAAC
ATATTCATTTCTATAACTGCCAACATGGCAAGTAAAATAT
GTATCTTACATATAATTGCATCTTCTTTATTTTAATTTGT
AAACCTTTTATTAAGTCCCTCCATTATATGTGTTTTTCAT
TAACTTTTACCTTCATTTTAAAGCCACTTTATTGAGGTAT
AATTGAAATATGAAAAGCTGCATATATTTAACATATATAG
CCATTCATGAGTTTGGAGATGGGTGTAAAATAAATACACC
CATGAAGTGATCACACAGTCAATGCCATAAATGCACCCAT
CACCTCCAAAATTTCTCCTAGCCCTCTTTATTATTATTAC
TGTTGTTGATGTTATAAGAATACTTAACATAAGAGCTACC
CACTTAGCAAGTTTTAGAGTATGTAATGTAGAATTGCTAA
CTATAGGCACTATGCTGTACAATAGATTTTTAGGACTTAT
TCACCTTGCATGAGTGAAACTTTATATGCTTTGACCAATA
ATTTGACTAATACTACATGATCGTAACAATAAGATAATGG
CATAAAAATAGACATATAATTCAATGTAACAAAATAGAAA
GGCTAGAAGTAAATACATTCATATAAGGTAAACTAATCTT
TGACAAAGATGCCAAGAAAACACAATGGGAAAAGGACAGT
CTCTTCCATGGGTAGTGTTGGGAAAACTGAGTACCTACAT
GCAAAAGAATAAAACTGAGTTCTTATCTTACAGCAGATAG
AAAAATCAACTTAAGGCTGGGCACGGTGGCTCACACCTGT
TATCCCAGCACTCTTGGAGGCCGAGGCGGGTGGATCACGA
GGCCAGGAGTTCAAGACCAGTCTGGCCAACACAGTGAAAC
CCCGTCTCCACTAAAATTACAAAAATTAGCCGGGTATGGT
GGTGTATGCGTGACTTGGGCGGCTGAGTCAGGAGAATCGT
TTGCACCCAGGAGGCAGAGGTTGCAGTGTGCCGAGATCAC
ACCATTCCACTCCAGCCCAGGTGACAGAGCGAGACTCTGT
CCCCCCCACCAAAAAAAAAAAACCTCAAAATGGACTCAAT
CCTTAAATGAATGACCTGAAAATGCAAAACTCCTAGGAAA
AAACATAGGGAAAGACTTTCAAGACTTTGGTTTTGCAATT
TTTTGGTTACGACAACAAAAGCGTAGGCAGCAAAAGCAAA
AATAGACAAATAGGACAACATCAAACTAAAAATCTTCTAA
ACAGAAAAAGATCATTAAAATAATTAACATATAGCCTGGG
CACGGTGGCTCACACCTGTTATCCCAGTACTTTGGGAGGC
TGAGACAGGCGGATCACGAGGTCAAGAGATCGAGACCATC
CTGGCCAACATGGTGAAACCCCATCTCTACTAAAAATACA
AAAATTAGCTGGCGTGGTGGTGAGCGCCTGTAGTCCTAGC
TATTAGGGAGGCTGAGGCGGGAGAATCCCTTGAACCCAGA
AGGCAAAGGTTGCAGTGAGCCGAGATTGTGCCACTGCACT
CCAGCCTGGCAACAGAGCGAGACTCTGTCTCAGAAAATAA
ATAAATAAATAAAAATAAATAAATAAATAAATAAAATCAA
GATATTTGCCAGCCATTTATCTGATAAAGGATTAATAATC
CAACACATGTAAGAAATCTTTCTCATTTTTATCATTACTT
TTGTTGAACTTTCTTAAAACTTCATGAGAAGATGAATATC
TAGATGGTTAACTTTCAGTTTCTCGGCCTTATTTTAATAT
GCTTATTGGCTATTTTAATTTTCTTCCCTACCTATTCTTC
ATTAAATCATTTTTGCCTTTTTCATAAATCCTTATCCATC
TTGGTTATAAGTAGATGAGGCTTAAAATTTCCAGTGGGTA
GAGACAATAAACAGACTGTTTTGTCACTCCCTTAAATTGT
TTTTTTTTTTTTTTTTAGAAGTGATGGGCTTCTAATGTTT
CTGCCCCATCTCCAATTTTATCCATCCATCCTTTTTCTGG
TTTTCAAATTATCTTTGCTTTGAGTCAGTGTTATTCACTG
GAAAAGCAAAGTGACATACTCCTACAGAAGGACTGTCAAC
TCTCCGGTCATGTTATGCTTCCCATCACCACCACATTATA
GAAGTATCAATTAGTGGTGATGACAAGATGTTCTACCAAA
TGCATATTTTCTCAAAATGAAGCAGGTGTATTAGACAAAA
TCTTTGACAAAATGCCATTCATATTCCCATAACTCCTGTC
CTTGATTTTGCATGCTAGTCAAAAAATGTTAACACATAGT
CAACACTTTGAGTTGGCATGTTCCCATGTTAAATAAACCA
CTTTCTAAGTCAAGATTATTTTAGTTATAATTAACAGAAA
ATCATTTGAAAACAACTAAACAAAAACCAGGAGTACAGGG
ATATCTTATAGATTTCTATTGTAGGAAGCTCTCCTGAAGG
TCTGCAGTCAATATTTGGAAACTGCCAGCAATGAAGACAA
CGACTCTTCCTTTTCCTCTTTCTCTCATGGCCACTTATTA
CTTATCTCACTGATTTAGTTTTGCATATGCTTCATTTTTC
TTTCTGAAGAATCATTTTCTCTATTATCTCCATGCCAAAT
AATAACCATTCGGATCCTGTGTGTATAAGTGCTCTATTCA
CTTGTAAGCTTTTTGAAGAAAAATTGCATTGGACAAAGTT
AAACAGGCAAGGAATATTTTATTCAAAACCATTGTAACAA
GAAATAGAGATTGAACTCAACTCCAATGAAAGAAAAGGAG
GTTTGTAGCTGCTGGTGAGCTAGTGGGAAAGCACTGGAGG
ATGTTAGCAGGGAGATAGTTCTATGGGATTATATTAAACT
CAATGCCTCATTCTTGAGTTTACAAATGTTTTGTTCTCTG
TAATTAGGCTATCCGGATATGCTAACTGGTGTCAATTAAA
GTTAGGTTCCTACTCTTATGCAACAGCAACTGGGGTATGG
AATACTATCTTTCCTGATGATTACATTTTGAAGGGATGGC
TCTCAGGTCTTCAGAGAGGAACGTTTCTGAATTATTAAAC
TGGTGAGAGCCTAGGAGAAGATATACACACATTTCATAGA
GGCAGAGAGCATTTGGACAAGTTTTCGGAAGTAAATCCTC
AAAGAAAAGGAAGATGGGGCCTATCGTATGGATTAAACCA
GTCTAAACTTTAGTCAAACTGAAGGAAACTTTAAGCCATC
TTAGTAAAGCCCAAAGTTACAATCAGTTTTCATTTGGATT
CCAAATTCAAAGGTGAGGAAAATTGATTGCCTCAGGGAAG
GTAAAATGTCTAATCCAGGTCCAATCAGAATTATCTTTCA
GGTAGTATAATGTGGTTCCCCAGGTAGTACTCAGAGGCAT
GGGTTATAGTTGAGCAATTCTGCAAACATTTATTGTACTA
TTGTTCTGAAAATATTGTTTATTATTTTGAATACTTAAAG
CATTAAAGTTACATCTCCAAGCAAACCTATGAAATGAGAA
CGTGTAAGAAGCAAAGATACTAATGGACCTTAGTGTTATG
CAACCAATAAACAGAATATGGACATAAAACAATATACAGT
AATACTGGAAAAAAGATGTAGTTTATGTATAATCTAATGA
CCTACCTGAAGCTATTTTTCTAAAACATAGATTTTAGGTT
AAGGGGTACATGTGTAGGTTTGTTATATAGGTAAACTTGT
GTCATGGAGGTTTCATGTAAAGATTATTATGTCACCCAGG
TATTAAGCCTAGTACCCATTAGTTACTTTTCCTGATCCTC
TCCCTTTTCCTGCCCTGCTCTCCAGTAGACGCCAGTGTCT
GTTGTTCTCTTTATGTCCATGTGTTCTCATTATTTAGCTC
CCACTTATAAGAGAACATGTGGTATTTGGTTTTCTGTTTC
TGTATTAGTTTGCTAATGATAATGGCCTCCAGTTCCATCC
ATTCTCCTGCAAAGGAAATGATCTCATTCTTGTTTATGGC
TGCATAGTACTCCATGGTGTACATGTATCACATTTCCTTT
ATCCAGTCTTCCACTGATGGGCATTTAGGTTGATTCCATG
TCTTTGCTGTTGTGAATGGTGCTACCATGAAGGTAATGCA
TGCATGTGTCTGTATGATAGAACGATTTATATTCCTTTGG
GTATATACACAGTAATGGGATTGCTGGGTCAAATGGTAGT
CCTTGTTTTAAGTTCTTTGAGGAATCTCCCCACTGCTTTC
CACAATGATTGAAGTAATTTACACTCCCACAGTGTATAAA
TGTCCCCTTTTCTCCACAACCTCACTAGCACCTGTTATTT
TTTGAATTTTGAAATAATAGCCATTATGACTAGTTTGACT
TGGTATCTCGTAGTTTTGATTTGTATTTCTCTAATGATCA
GTGACGTGAGCTTTTAAAAAATATGTGCTTGTTAGTCATA
TTTATGTATTCTTTTGAAAAATGTCTGTCATGTCTTTTGC
CCACTTTTTAATGGGGTTGTTTGTTTTCCTCTTGTAGATT
TGTTTAGTTTCCTTATAGATGGTGTATATTAGACCTTTTT
CAGATGCATAGTTTTGCAGATATTTTCTTCCATCCTGTAG
GTTTTCTGTTTACTCTGTTGGTAGTTCATTTTGCTGTACA
GAAACTCTTTAGTTTAATTAGATCCCACTTGCCAATTTTT
GCTTTCATTGCAATTGCTTTTGGCATCTTTGTCATAAAAT
CTTTGCTTGTTCCTAAGTCCAAAATGGTATTGCCTAGATT
GACTTTCATGATTTTTATAGTTTGAGGTATTATTTTAAGT
CTTTAACCCATCTTGAGTATATTTATATATATGGTTTAAG
GAAGGGGTCCATTTTCAATCTTCTGCATATGGCTAGCCAG
TTATCCCAGCACCATTTATTTAACAGGGAATCCTTTCCCT
ATTGCTTGTTTTGTTGATTTTTGCTGATGATCAGTTGGTT
GTAGCTGTGTGGCTTTATTTCTGGGCTATTTTCTTTCACT
GGTCTATGTGTCTATTTTTGTATGAGTACCATGCTTTTTC
AAATACCATAACCCAGTCATATAGTTTGAAGTTGGGTAGA
ATAAAGCCTCCTGCTTTGTTCTTTTAACTTAGGATTGCCT
TGGCTATTTGGGCTCTTTTTTGATTCCATATGAATTTTAA
AATAGGTTTTGATAGTTTTGATAGTTCTGTGAATGCCATT
GGAAGGTTGATAGGAACAGCATTGCATCTCTAAATTGCTT
TAAGCAGTGTGACCATTTTAATGACATTGATTCTTCATAT
CTATGAGCATGGAATATTTTTCTATTTGTGTCATCTCTGA
TTTCTTTGAGCAGTGTTTTGTAATTCTCATTGTAGAGATA
TTTCGTCTCCCTTGTTAGCTGTGTTCTTAGATATTTTATT
TTTTGGGGCAATAGACTGCATTCCTGATTTGGCTCTTGGC
CTGGATACTGTTGAGGTATAGGAATTCTGTGATTTTTGTT
CACTGATTTTGTATCCTGAAAATCTCCTAAAGTTGTTTAT
CAGCTGAAGAAGCTTTGGGGCTGAGATTATGGAGTTTTCT
AGATATAGTAGCAGGTCACCTGCAAACAGGGATAGTTTGA
CTTTCTCTCTTCCTATTTGGATGCTGATATGGTTTGGCAG
TGCCCTACCCAAATCTCATCTTGAATTCCAATGTGATGTG
GAAGGGACTTGGTGGGAAGTAATTAAATCATGGGGGCAGG
TCTTTCTCATGCTGTTCTTGTGAGAGTCAGTAAGTCTCAC
AAATCTGATGGCTTTAAAAAGGGGAGTTTCCCTGCACTAG
TTCTGTTCTCTTCTCTGATGCCATATGAGACATGCCTTTC
ACCTTCTGCCATGACTGTGAGGCCTCCCCAGCTGTGTAGA
AGTATAAGTCCAATAAACCTCTTTTTTTTTTTTTTGTAAA
TTGCCTAGTATCAAGTATGTCTTTATCAGCAGCATGAAAA
TGGACTAATAGAGTAAATTGGTACCAGAAGTAGGGTTGCT
GCTAAAAAGATATCCAAAAATGTGTAAGCAACTTTGGAAC
TGGGTAACAGGCAAAGGTTCGAACAGTGTGGAGGGCTCAG
AAGAAGACAGGAAAACGTGGGAGCGTTTGGAACCTCCTAG
AGACTTGTTGAATGGTTTTGACAAAAACGCTGATAATGAT
ATTAACAATAAAGTCCAGGCTAAGGTGGTCTCAGATAGAG
ATGAGAAATATGTTGGGAACTGGAGCAAGGGTGATTCTTG
TTTTGGTTTCGCAAAGAGACTGGAGGCATTTTGCCCCTGC
CCTAGAGATTTGTGAAACTTTGAACTTGAGAGACATGATT
TAGGGTATCTGGTGGAAGAAATTTCTAAGGAGCAAAGCAT
TCAAGAACTGATTTGGGTGCTGTTAAAAGCATTCAGCTTT
ATAAGGGAAGCAGAGCATAAAAGTTCAGACAATTTAAAGC
CTAACAATGTGATACAAATGAAAATTCCATTTTCTGAGGA
GAAATTGAAGCTGGCTGCAGAAATTTGCATAAGGAATGAG
GAGCCAGATGTTAATCCCCAAGGCAATGGGAAAAATGTCT
CCAGGGCATGTCAGAGGTCCTCACAGCAGCCCTTCTCATC
ACAGACCTGGAGATATAGGAGGAAGAAATGGTTTTGTGGG
CTGGGCCCAGGGTCCCTGTGCTGTGTGAAGCTTAGGGACT
TGGTGTCCTGCATCCTAGCTGCTCCAGCCATGGCTGAAAG
TGGCCAACATAGAGCTCAGGCCGTGGCTTCACAGGGTGCA
AGCCCAAAGCCTTGGCAGCTTCCAGGTGGTGTTGAGACTG
AGAGTGCATAGAAGTCAAGAATTGAGGTTTGGGAACCTCT
GGCTAGATTTCAGAGGCTGTATGGAAATGCCTGGATGCCC
AGGCAGAAGTTTGCTCCTGGGGTGGGCCTTCATGGAGGAT
CGCTGCTAGGGCAGTGCTGAAGTAAAACTTGGGGTCAGAG
CCCACACACAGAGTCTGTACTGGGGCACTGCCTTGTGGAG
CTGTGAGAAGAGGGCCATGATACTCCAGACCCCAGAATGG
TAGATGCACTGGCAGCTTGCACTGTGCACCTGAAAGAGCC
ACAGACAATCAACACCAGCCTGTGAAAGCAGCCAGGAGGG
AGGCTGTACCCTGCAAAGCCACAGAGGTGGAGCTGCCCAA
AGCCATGGGAGCCCACATGTTGCATCAGTGTGAACTGGAT
TTGAGACATGGAGTCAAAGGAAAACATATTGGAGCTTTAA
GATTTGACTGCCCCACTAGATTTTGGAATTGCATGGGGCC
TGTAGACCCTTTGTTTTGGCCAATTTATCCCACTTGGAAT
GGCTGTATTTTTCCAATATGGGGACCCCCATTGTATGTAG
GAAGTAACTAACATGCTTTCGATTTTACAGTCTCATAGGT
GGCAGGGACTTGCCTTGTTTCAGATGAGACTTTGGACTAC
AGACTTTTGAGTTAATGCTGAAATGAGTTAAGACTTTGGG
GGACTGTGGGAAAGATGATTGGTTTTGAAATGTGAGGACA
TGAGATTTGGGAGGGACCAGGGTTGGATTGATATGGTTTG
GCTGTGTCCCCACCCAAATCTCATTTTGAATTCCCACTTG
TCATGGGGGGAAACTGGTGGGAGGTAATTGAATCATGGGG
GCAGATCTTTCCTGTGCTGTTCCTGTGATAGTGAATAAGT
CTCATGAGATCTGATGGTTTTAAAAAGGGAAGTTTTTCTT
CACAAGCTCTTTTCTCTTGTCTGCCACCATGTAGGAAGTG
CCTTTTGCCTTCTGCCATAATTGTGAGGCCTCCCCAGCCA
CTTGGAATTGTAAGTCCAATAAACTTTTTTTTCTTTTGGC
AAATTGCCCAGTCTCAGGTATGTCTTTATCAGCAGCATGC
AACAAATTAATACAGTTGCTCTTGCCTGATTGCTCTGGCC
AGGACTTCTAGTACTATGTTGAATAAGAGTAGTGATAGAG
GGCATCTTTGAGACAAAGATGTCCTGTCTCACTACTCTTA
TTTTCAAAGGGAATTCTTCCAGCTTTTGTCCATTCAGTAA
AATGCTGGCTGTTGGTTTGTCATAGATGGCTCTTATTATT
TCGAGGTATGATTCTTTATTTTACTTAATTTGTTGAGAGT
TTTTAACATGAAGAGATGTTGAATTTATAGAAATTATTTT
CCACATTGAGTGAGATGATCATGTGGTTTTTGTCTTTTGT
TCTGTTTAAGTGATGAATCACAGTTATTGATTTTTGTATG
TTGAGCCAATCTTGCATCCTAGGGATAATGCCTATGCCTA
TGTGATCGTGGTGGATTAGCTTTTTGATGTACAGCTGGAT
TAAGTTTGCTAGTATTTTGTTGAGGATTTTTATGTCAACA
TTCATCGAGTGTATTGGCCTAAAGTTTTCCCATTTTTGCT
CTGTCTCTGCCAGGTTTTGGTATCAGGATGATATTGGCCT
CATGTAATTAAGTTGGGAGGAGTCCTTCCTCTTCAATTAT
TTAAAATAATTTCAGTAGGAATGGTACCAGGCCTTCTTTG
TATATCTGATGGAATTTGGCTGTGAATCCATCTGATCCAG
GGCTTTTTTTTTTTTTTTTTCATTGGCAGGCTACATATTA
CTGATTTAATTTTGGAGTTCCTTATTGGTCGGGTCAGGGA
TTTGGTGTCTTGCTGCTTCAATCTATGAAAGAGGTATGTG
TCCTGGAATTTATTCTGTTCTTCTAGATTTTCAGGTTTGT
GTTCATAGAGATGTTCATAACAGTTTCTGATGTTTATTTG
TATTTCTGTGAGGTCAGTGGTAAGATCCCTTTCATTATTC
CTGATTGTGTTTATTTGGATCTGTTCCCTTTTGTTCTTTA
CTAGTCTAACCAGTAGTATATCTAGCTTTTTTTTTTTTTT
TTTTTTTTTTTTTTTTTTTCATAAAACAGCTCCTGGCTTT
GTTGATCTTTTGAGTGGGTTTTCATGTCTCAATCTCCTTT
GGTTCAGCTCTGATTTGGGTTATGTCTTGTCTTCTGCTAG
CTTTGGAGTTAGTTTGCTCTTGCTTATCTAGGCCTTTAGG
TGTGAGAGTAGGTTATTAATTTGAGCTCTTTTAACTTTTT
GATGTGGACATTTAGTGTTACTGTCTTCCCTCTTACTACT
GCCTTACCTGTGTCACAGAGATTCTGGTATGCTGTGTCTT
TGTTCTCATCAATTTCAAACAATGAATGGATTTTTGTCTT
CATTTCATTATTTACCTAAAAGTCATTCAGGAGTAGGTTG
TTTAATTTGTTTTTATTTGTATGGTTTTGGCAATTTTCTC
AGTCTTGAATTCTATTTTTATTGTGTTGTGTTCTGAGAGA
GTGTTTGGTATAATTTTTTTTCATTTGCTTATTGCTTTAT
ATCAAATTGTGTGACCATACTTAGAATATGTGCCACATGT
AGATGAGAAGAATGTATATTCTGTTGGTTCTGGATGGGGA
GTTCTGTAGATATCTATCATATCCATTTGGTCCAGTGTTG
AGTTCAGGTCCTTAATATCTTTGTTAATTTTCTGCTTCAA
TGATGTGTCTAATAATGTCAGTGATGTGTTGAAGTCTCCC
ACTATTATTTCATAGGAGTCTAAGTTTCTTTGAAGGTACC
TAAGAACTTGCTTTATGAATCTAGGTGATCCTGTGTTAGG
TGAGTGAATATATATTTAGGATAGCTAGGTCTTCTTGTTG
AATTGATACCATTACCATCATGTAATTCTCTTTGTCTTTT
TAAATATTTGTTGGTTTAAAGTCTGTTTTGTCTGAAATTA
GGATTGTAACCTCTGCTCTTTTCTATTTTCCATTTGCTTG
GCAGATTTTTCCCCGTTCCTTCATTTTGTGCCTCTAGGTG
TCATTGCATGTGAGATGAGTTTCTTGAAGAAAGCATATAA
TTGGGTCTTGCTCCTTTATCCAGCTTGCCACTCTATGCCT
TTTAGTTGGCATATTTATCTCATTTATATTCATAATTAGT
ATCGATATGTATGGATTTGACCCTGTCATCATTTTAGCTT
TTTATTATGCTGACTTATTTGTGTTGTGGCTTTTTCATGT
CACTGTTTGCTGTTCTTAAGTGTATTTCTGTGGTGGCTGG
TAATGGTCATTCCTTCTCGTTTAGTGTTTCTATCAGAGGC
TCTAGTAAGGCAGGTCTGGTGGTAATAAATTTCCTCAGCA
TTTGCTTGTCCATAGACTGTATAAAGAAAATGTGGCACAT
ATATACCATGGAATACTATGCAGCCATAAAAATGGATGAG
TTCATGTCCTTTGCAGGGACATGGATGAAGCTGGAAACCA
TTGTTCTCAGCAAACTAACACAAGAACAGAAAACCAAACA
CCACATGTTCTCACTCATAAGTGGAAGTTGAACAATGAGA
GCACATGGACACAGGGAGGGGAACATCACACACCAGGGCA
TGTTGGGGGGTGGGGGGCTGGGGAGGGATAGCATTAGGAG
AAATACCTAACGTAGGTGATGGGTTGATGGGTGCAGCAAA
CCACCATGACATGTGTATACCTATGTAACAAAACTGCATG
TTCTGCACATGTACCCCGGAACTTAAAGTATAATAATAAT
AAAAAATAAATGATGTACAGTACTGATCTATGCTACAACA
TAAATTAACCTTAAAAATACTATATTGAGTGAAAGAAGTC
AATCATAAAGGATAAAATGTTGTATGATTCCATTTATGTG
AAATGCTCAGAATGAGTAGGTCTATAGAGACAGAAAGTAG
ATTGTTGGTTGTCTAGGGCTAGGAGGATGGTGTAATTAGG
GAGGGATAACTGCAAATAGGTAAGTGGTTTCTTTTGGAAG
TGATAGAAATGTTTTAAAATTGATTATGGTGAGGGTTGCA
CAACTCCATGAATATGCTAAAAGCTATTAAATTGTACACT
TTAAGTGGGTTAATTGTATATGAATTATATATCAGTAAAG
CTGTTTAAAAATTATGACATTTTTGAAACTATTGGAAATT
TGAACATTGGATATATGATGGTAATAAACAGTTGATATTT
TAACTGACAATGATCATATGCCTGTTTTTAAAGAATTCTT
ATCTTTTACAGAAAAATATTGAATTATGGTTGAAATTATA
TGATGTATAGGATTTGCTTCAAAATAACTCAGTCATGAGC
AGTGTGTGGCAATATAGATAAAACAAGATTGGCCATGAGA
TCATTATTTTTGAAGCCAATGATGTGTATATATGGGTTCA
CTATATTACTCTGCCTAAATTTTTGTTTGAAATTTTCTCG
TTAAATTTTACTTTGGTGATTAAAATAATACGCAACCCCC
CCCCCAAAAAAAAAGAAAAGAATTTTATTTCTCCTTTGCT
TATGAAGATTAGTTTGGCCAGATATTAAATTCTTGGTTGA
GCTTTCTTTTCTTTAAGAATGTTGATTATAGGCCTCCAAT
CTCTTCTGGCTTGTAGCCTTTCACCTGAGAGGTCTGCTGT
TAGTCTGATGGGCTTGCCTTCATAGGTGACCTGTCCTTTC
CTCTCTGTCTTTGACTTCTTTTTTCCTTTTTTCTTACCTT
GGAGAATCTGATGATAACGTGTCTTGGAGATAATCTTTTT
GATATTCTTGTGAAGTATTTTGCAAATGTTCCCTGCATTT
CCTGAATTTGAATGTTGGTTTTGCTAGCTAGATTGGGGAG
TTCTCATGGAAGATATCCTGACATATGTTTTCTAAGTTAT
TTCCATTCTCCCCATTTCTTCCAAGGATGCCAATGAGTCA
TAGATTTGGTTCTTCACAGAATCCCATATTTCTTGGAGGT
TTTGTTCATTCCTTTTTATTCTTCTTTCTCTATATTTCTC
TGACTGTCTTATTTCAGAAAGTCAGTCTTTAAGCTCTGAG
ATTCTTTCCTTAGCTTGGTGTATTCTGCTGTTAATACTTG
TGATTGCATTACAAAATTCTTGTGTAATATTTTTTCTGCT
CTATCCTGTTGATTACATTGTTTTCTATACTGATGATTGT
GTCTGTCATCTCCTGTACTCTTCTATTGTGAGTCTTGGCT
TCCTTAGGCTGGGTTTTAATGTTCTCTTGACTTTCAACAA
TTTTCATTGCTATCCATAGTCTTAATTCTATTTCTGTCAT
TTCAGCCACCTCAACTGGGTTAAGAATCCTTGTTGAAAAA
CTAGTGCAGTCATTTGCAGAAAAGAAGACACTGGCTTTTT
GAGTTGTCAGAATTCTTGCAGTAGTTCTTTCTCATCTTTG
TGGCCTGATGTTCCTTGAATATTTGAAGTTATTGACCTTC
AGATTTCTTTTTCTTTTATCCTACTTGATGACCTTGGGGT
GTTCATTGCATTATAAGGTAAGTTCAGTCAACTGGCTTCA
TTACTGGAAGATTTCAGGCAGGCAAGGCTCAGCTCAGGAC
TCCTGGATTATGTGCTCTAACTCTGGGGGACTGGTATTGG
GCTCCAGCTTTGATCTCTGGCTCCTCAAGTTTTGGATTGT
GCTGCACTGTTGGGGCTGAGGTGCTCTTGGACTTCTGGTC
ACAACACTGTGATAGTTGATACCAGCCAAAGCACTTCATA
GGATGGTTGTAGTGAGATCTGTTCTTGTTTGTATGTCCCA
GGAGCAGCAGCAGTGACAGTGTGGTGAGTGCATGCTCAGC
AGCTGCAGCAGGGTGCTAGCAGGTGACAGGGTGTCAGCCT
CCTTGCAGATGTTCACACCAGCAGTGGGGGCAGGATTTCT
TATGGGTACCAGAGGCCCCTGCTGGCAACTGTGCATGTGT
TTATACCAGTGGTGGTTTAGCATGGGGTTAAGGTGCTGGC
TGGTACAGGACTGCATGCACCCTCTGTGTGTGTTCAACTT
GGCGATAGTGGTTGCTCAGGGCTGGGGACAGGTCCACTGT
TTTCTGTGCCTAGTTTTGTGCAGGTGGGCCCCAGTGCAGG
GTCAGTGTGCTGGTTGGGGTGGGGCTGACAGGCTCCCTGC
TGCCAATGCTTGGGCAACAATGGAGGTACAGTGGGAAGAG
GGGCTGTGATGCACTCAGGCAGCAGTGACATGGAAGGATG
TATGCGCACGCACATACTGGTGGAGAAGGGAAGGCCAGGT
CTCCTGTTGCACACACATGCCGGCACAGTGATGTAGGAGG
TGGCTGCGGGTGAGTACCTTCAAATAAAGCAGCATGGAGG
AGGCTGCAGTTGGGATAGGGCATGAGTGAGCTGGTGAGTG
TCCATGGGGGCCACTCTGCTGGAGCACTCTACTGGTCAGG
TGCTCCGTCAGCACAGGAGCTATGATTTGGGCCCCCAGGA
GATACCAGGGGGCTGTACTGAAAGCAGAAATGGCCAGATT
GGGAGCCCGAGAGAGGCCAGAAGATCAGAGGTTGCTTGAG
GGGTCTTTCCCTGTCTCATGAGCAAGACTACCCTGAAGAG
TTTAGGTCTGACAGTTCTGCTGGGGCTAAATTCTTCTACA
GAAGCAAGTTGAGCCTAGGGGGGATGGGTGATCCTGGCCA
TGCTCAACTATAGATGCTCCTGCACCAAATTTTCTGTGCT
CCACTCTGGTTGGAGCTTTGCCCCTACGACTTCTCTAAGC
AACTGTCTCTGCCAACTCAAGTTTCCTTGATGGTTGAGTG
GTCACCTCAAGGGGATTCCAGAGGCCTGTGGTGAGAGTGG
CTTGCTCCTTGCCTGTTCAACTCACCCCTCCACGGGAATT
GTTGGGAGCCAGGAATAAATCCTGATGTGTGATAGCCCTG
TAAAGTGTTCCCATCATCCTCCCACTTCAGCCCAGCCTCT
GTGTGTTTCCTCCATCCACTTTCAATGCCTTCCCTCTGCA
GATCTGCTAAGAGCACACTAGTCTTCCTGTTGCCCTGGTT
TGTTGGTGGGAGATGTTCCTCCTGGCTGCATCTAGTTGGA
CATTTTGGAGCAGGAATCACCTCCCGCCTTTTCAACTTAA
TTTATCTGAGATTATATGTCTGTAATATCGAAACTCTGAA
GTTTATACTCCTTAGAATGTTATTTAGTAAATATATGAAT
ATATTTACCAATGATTCTTTTAATAAATGTTTATTGAAAC
ACTTACATAGATCAGAAACCAAAAAAATACTCCCCAAAGA
AAATTTTAAAACAATATGAAAAGACAAAATTATAGAGATG
CCCAGAGTGCTATGGAAATAAAATGAAGGTCTGCTTAATT
TAACTGGGGGGAGAAAAGAGGAAAAACAAGTTTGCTAAAA
AAGCTGACCCTTAGATCGAATATGTCTTAAGAACATGAGG
AAGAGTATTGCATACAGAAGGTACAAAGTGAGTAAGAAGC
CAACATGTAAGCATTGGGAATTACAAAAGTTACTTATAAA
AAATTAAATTCTAAGTTAAGAAGTGTGAGAAATGAGATTG
TAGAAGTAAGTTCTTATACATCATATTTAAAAATTTGAAT
TTTTTACACACAAATCTTGTCACAGAAGCTCTTATATATC
ATATTTAAAAATTTGATTTTTGCACACACAAATCCTACCA
TGCAATGTCCATTTGTAACAACCTGCATTGAGTCCTGCAG
TTCTTCCAAATGTTTCCATCATGGCACACATTGAAAGTAT
TAAAATTCAAATATCACCGAGAAAAAAAAGAAAAGGCAGC
TTGCTCATCCCTTTCCCCCCTCCCACCTCAGGGCTCTCTC
CAGCTCTATCGAGGGCTGAAGATACAATTTGGCACAGTAA
TCACAGCTGTCCAGTGAAAGGCTTTGGAATGCCATTACAC
AGAGGGAAGATGGGTGGCTACAAACCTGACAGCAGGGAGA
AAAGTTTGGGGCAACATAAGAGCTGAACTTGGGGCTTCTA
AGAGCTAAACTTAGAAACTGAGAAGGATGAGGAAGAGAAA
TAGTGAAAGTGGGGGAAGAGACATGGATACTTTCAAGAAA
TATTTAGGAGATAAACTTGACAGGGCTTGATGAGTGATGA
CAAGGCAGGATGAAGAAACAAAGAGATCTTTCCTCTCTCT
CTCCTTCCTCCCTCCGTTCATCCCTCTTCTGCTTTCATCT
GAGTTGGCTACATGTCACACATACTGTTTCCACATAGCAG
CAACATAACTCCTGGTGCCTGGTTCCTTAATAACTGCAAT
CTTAGAAGCAAAGAGATCTTTCCTCTCTGTGTAAAGTCAC
CCTCAAAATAAGCATACATGTCAATGTAAGGTTACTCTCA
TTTTCTCTCCCCCTCCTCCTCTCTCTCTCCTTCCTCCCTC
CGTTCATCCCTCTTCTGCTTTCATCTGAGTTGGCTACATG
TCACACATACTGTTTCCACATAGCAGCAACATAACTCCTG
GTGCCTGGTTCCTTAATAACTGCAATCTTAGAAACAAAGA
GATCTTTCCTCTCTCTCTCCTTCCTCCCTCCGTTCATCCC
TCTTCTGCTTTCATCTGAGTTGGCTACATGTCACACATAC
TGTTTCCACATAGCAGCAACATAACTCCTGGTGCCTGGTT
CCTTAATAACTGCAATCTTAGAAACAAAGAGATCTTTCCT
CTCTGTGTAAAGTCACCCTCAAAATAAGCATACATGTCAA
TGTAAGGTTACTCTCATTTTCTCTCCCCCTCCTCCTCTCT
CTTCTCCTCGCTTTCTTTCTTTCTCTCTCTCCTTCCTCCC
TCCGTTCATCCCTCTTCTGCTTTCATCTGAGTTGGCTACA
TGTCACACATACTGTTTCCACATAGCAGCAACATAACTCC
TGGTGCCTGGTTCCTTAATAACTGCAATCTTAGAAGCAAA
GAGATCTTTCCTCTCTGTGTAAAGTCACCCTCAAAATAAG
CATACATGTCAATGTAAGGTTACTCTCATTTTCTCTACTT
TTCTTGTGCATAGACTTCAAACAATTCATAGATCAGTATA
GTTCTGCAGACCTCACTTTGAATAACACTAGGTCTAGTGA
TCTTCCAACATTTTAAAAACGATCAAACCCAACTCTGAAC
TTCTCTGAATGTAGTGGGAGTCAGTTCTTGACATCTTTGC
CTATTCTATGTGTTGTTCAGGATAGATGGAAACGGGGCCC
TATTTATATAGTCTCACTGTATGGGAAACAAGCAGATAGA
TCCTCCTGAGTTGCAGTAGCAAAAGAAACGAGTGAGCAAA
AACAGAAGCATATCTAAAATAAGCATGGTGATCACAGTAT
ATTACCCTGAATATTTTTAGAAGAGATTAATTCATCACTT
AGTAAACGTTTATAAAATGTTTAATATAAATAAACATTTC
TATGATAAGTTACAGGAAGGTGAAGTTAATATGCATAGAT
TCTACCTTTATGGGGTAGATTTATAAGAATATGACCCATA
AACTGACAATATCCAAGCATAGAGGAGTCCTCTATGTCTT
AGACCTTAGGCAAAGTCTGTGTCTTTCATGGTGAAAATGC
CACCTTTGGGCTTTTTTTTCTAGTTTCTAACTAGATGTAT
AAATCATAAGAGTTGAGCTGCAGTTGAAGTTGAGCACTGA
CGGTGAGCTGGAGCCTACCATACATTTAACAGTTTCCTAG
ACTCTTCAGTTTTAGTCCTCAAATAGGAATAAATGTGACC
ACACCTGCAAAAACAAAGTTAATATCAGCCAATATGACCC
TGTGACATAACAGGCAATACTTATTTTGTTACCAATTGGA
GAAACGAGTCATAAGGGATTACCTCTGAAAAAAGAAGCAA
ATATTTATTCTATCTCCCTTACTAATTGTATTATAGAATT
ATCTTTCTTATTAGATTGCAGTAAGCCAGGAACATTTCTA
TTGTTGTTGTTTGCCATCGTTTCCTCAGCAGCTAGCACAA
TACTTGGCACATATAACTTGCTGAATAAAATGTTGATTGA
ATGAGTAAATGATAGCAGCTTTCTGAATGAAGAAGCACTG
CAGTTTTCACCTTATTGAATCAGAAAAAAATACTTTGTTT
ATTATTTGAAAAAGGAAATAGAAAAAAATTCCAAAGGGCA
AGAAATATCTGTCTCTAGGACCAACATTTTTTTCCACTTA
TTTGTAATTTTTTTTCACATGCACATATGATAGCTGAACT
TTCTTTTTATATTTTGCTCTAATAAATGTGGACTTTATGA
AGTCCAAGGGTGGAAAACAACCACCAATCATAGATAAACG
CTTAAAGCTTCTTTTATTGTTTTTTATCTGGTGTCCTTTG
CTGAAGGATATCTCCTGTGTTCTTCAGTGGCAGAAGCAGA
ATAAAAACATTTCAGTTTATGGAAGCAATTAGACAAACAT
CTGTTGTTCCAGAACTTCCATATTAAATGCTTGTCTACAC
AGGCCATGTCAATTAAAACTGTCTGTATGCAACAAGAAAA
AAATTAAGTCATATTGATATACAACGACTGTTACAGAATT
TGGCCCCCTTTTATTTTGTCTTAATGGAAAGGAGGCTTTT
CATTCCTTGAGTAGTTAAAAACCTAGGCTTATCTCTGTTG
TAACCAACCTAAGAAGAATGATACTAATTCATTTGGCTTT
TATATCTATTTAAATCTTGTAAGTATATAGCTTTTCACCT
CTATATCCCTAACATTGAACTTGGTGGCTATTTAGTAAAT
AATTATACAGTGATTAAAGGAATGTATGAGTGAGAATAAG
AAAAAAAACTTTGAGATTCATAAAACAAGGTGAAATTATA
TTTGAAAATACAGACTTTATTTGAGAATTAAACTTGATTT
TTATTCTCAGTACTAACAGCTAAAATAGTAAAATTAATGA
AGTTAATTTTTTTTGTTTGTTTTTTGAGATGGAGGCTTGC
TCTGTCACTGAGGCTGGAGTGTAATCTCAGCTCACTACAA
CCTCTGCCTCCTGGGTTCAAGTGATTATCTTGCCTCAGCC
TCCTGAGTAGCTGGGATTATAGTCGTGTGCCACCACACCT
GGCTAATTTTTGTGTTTTTAGTAGAGACGGGGTTTTCACC
ATGTTGGCCAGCCTGGTTTTGAACACATGACCTCAAGTGA
TCTGCCAGCTTCAGCCTCCAAAGTGCTAGGTTTACAGGCA
TAAGCCACCACGCCTGGCCAATAGAGTTAAATACTTTTGA
AGAAACATAGATGTACACACAAATTATGTCATATCTACAG
ATTGCCAAATTATTACCCCAAGTTGATTGTGTTTCAGGAA
ATAAGCTTCCAGATAAAAGATATTATAAAATATTTAACAT
AAATATTTGCTTTCCTTTGATTTTTTCAGCTTTTTGATTT
TACATTAAATATTTCTTAGTATCTTTCATCTAGACTCTTA
CTCCCTAGAAGGTAAAAAAATGTAAATATGTATACCTATA
TAATTTTAAATAAATTCATAAATGAAATTATTCCATATTC
CATTTTAGTGTAGTTTTGTTTTGTTTGGTTGTTTTGTGTC
TTTGTTGCTGGATTCCTGTCTCATTTTCTTTTCCACTTTC
ATGTCACCCTAGTCAGGGAATTAATTTCAGGCGAGTTTGG
GCCCGTTGAGTGTGGTATGGCAATAGATATCAGGAAATTA
ATTTCAACAAGTCATTCATACTTTTATTTCCATATTCAGA
TTATATTTCTTTATATCTATGAATATTTAAGGAAACTCAA
TCTTCTCTGCTTCTCTTGAAGAAGTAGCTTTCCACCTAGA
TATGGTAATTTTCTTCCACTGATTGGCTCTCTGCTCTTAT
ACAACCCTCTCTAAATATCTCCCTCTTTCTCTCTCTCTTT
TCCTCATCTTTCACTATCCGTCATTATGACTCGGATTTTA
TGTACATTAGCCCATTATTATGTTCCAATTATCTTCTAAA
AGCCCTAACTCCATTTCATGTTTGAAAATACCCTGGGATG
CAAGGCTGGTTCAACATACATAAATCAATAAACGTAATCC
ATCACATAAATGGAATCAATGGCAAAAAACACATGATTAT
CTCAATAGATGCAGAAAAGGCATTCAAAAAAAATCAACAG
TACTTCAGGCTAAAAACTCTAAATAAACTAGGCATTGATG
GAACATATCTCAAAATAGTAAGAGGTATTTATGACAAACC
CATAGCCAATATCATACTGAATGGGCAAAAACTGGGAGCA
TTCCTTTTGAAAACTGGCACAAGACAAGGATGTTCTCTCT
CACCACTCCTATTCAACATAGTATTGGAAGTTCTGGCCAG
GGCAATCAGGCAAGAGAAAGAAATAAAGGGTATTCAGTTA
GGAAAAGAGGTAGTCAAATTGTCTGTGTTTGCAGATGACA
TGATTTTATTTATATTTAGAAAACGCCATCGTCTCAGCTC
ACAATCGCCTTAAGCTGATAAGCAACTTCAGCAGTCTCAG
GATACAAAATCAATGTGCAAAAATCACAAGCATTTTTATA
CACCAATAACAGACATAGCCAAATCATGAATGAACTCCTA
TTCACTATTGATACAAAGAGAATAAAATAGCTAGGAACAC
AATTTACTAGAGATTTGAAGGACATCTTCAAGGAGAACTA
CAAACCACTGCTCAAGGAAATATGAGAGGACACAAACAAA
TAAAAAAAAAAATTCCATGCTCATGCATAGGAATAATCAA
TATCGTGAAAATGGCCATACTGCCCAAGGTAATTTATAGA
TTCAATGCTATCCCCATCAAGCTACCATTGACTTTCTTCA
CAGAATTAGAAAAAACTACTTTCAATTTCATATGGAACCA
AAAAAGAGCCCACATAGCCAAGACAATCCAAAGCAAAAAG
AACAAAGCTGTAGGCATCATGCTACCTAACTTCAAACTAT
ATTTACAAGGCTACAGTAACCAAAACAGCATGGTACTGGT
ACCAAAACAGATACATAGACCAATGGAACAGAGCAGAGGC
CTCAGAAATAACACTACACATCTACAACCATCTGATCTTT
GAAAAACCTGACAAAAACAAGCAATGAGGAAAGGATTTCT
AATTAATAAATAGGAAAACTGTTTGGAAAACTGGCTATGC
AGAAAGTTGAAACTGGATCCCTTCCTTACATCCTACACAA
AAATTAAATCAAGATGGATTAAAGACTTAAACGTAAGACT
TTAAATCATAAAAACCCTAGAAGAAAACCTAGGCAATATT
ATTCAGGACATGGGCATGGGCAACAACTTCATGACGAAAA
CACCAAAAGCAATGGCAACAAAAGCCAAAATTGACAAATG
AGATCTAATTAATCTAAAGAGGCTTCTGCACAGCAAAAGA
AACTATAATCAGAGTGAACAGACAACCTACAGAATGGGAG
AAAATTTTGGCAATCTATCCATCTGACAAAGGGCTAATAT
CCAGAATCTAAAAAGAACTTAAACAAATTTAGAAGAAAAA
AACAACCCCATCAAAAAGTGGGTGGAGGAAATGAACAGAC
ACTTCTCAAAAGAAGACATTTATGCAGCCAACAAACATGA
AGAAATGCTCATCATCACTGGCCATCAGAGAAATGCAAAT
CAAAACCACAATGAGATACCATCTCATGCCAGTTAGAATG
GGATCATTTAAAAGTCAGAAAACAACAGATGCTGGAGAGG
ATGTGGAGAAACAGGAACGCTTTTACACTGTTGGTGGGAG
TGTAGATTAGTTCAACCACTGTGGAAGACAGTGTGGTGAT
TCCTCAAAGATCTAGAACTAGAAATACCATTTGACCCAGC
AATCCCATTACTGGGTATATACCCAAAGGATTATAAATCA
TTCTACTATAAAGATACATGCACATGTATGTTTATTGCAG
CACTGTTCACAATAGCAAAGACTTGGAACCAACCCAAATG
CCCATCAATGATAGACCGGATAAAACAAATATGGCACATA
TACACCATGGAATACTATACAGCCATAAAAAGGATGAGTT
CATGTCCTTTGCAGGGACATGGATGAAGCTGGAAACCATC
ATCTTAGGGAAACTAACACAGGAACAGAAAACCACAGACC
CCATGTTCTCACTCATAAGTGAGAGTTGAACAATGAGAAT
GCATGGACACAGGGAGGGGAACATCAAACACTGGAGCCTG
TTGGGGGGTGGGGAGCTAGGGGAGGGATAACATTAGGAGA
AATACGTAATGTAGATGACAGGTTGATCAGTGCAGCAAAC
CACCGTGGCACATGTATACCTATGTAACAAACCTCCACAT
TTGGCATATGTACCCCAGAACTTAAAGTATAATTTAAAAA
GTAAAACAAAACAAAACAAAAAAAACCACAAAATACTTCC
ACTTTTATTCCAGTAAACGAAGATTTTTTTCCTTTTCATT
TTAAGATCCTAATTTTCTACCTTCTAAATTAAGAATTCTC
ATCATACCCTATTCCAATTTCTCTAACTTTTTACTTCAAA
TTGCCCTTGTTATATTACTTCTACTTCTGAAGTGGAAGCT
AGGATTATGTCTTATTCACATTTTAACCCCACTCCTTATT
TAGTTATTCACACATTAAGAATCTCAATAATGGTTGTTAA
ATGAATAAAATAATAAGTAAATCAGTGAATAGTCTAGGTT
TACTATACAACTTTAAATGCATATAGAAATTTAGAGCTGT
TATTAGGTTGACATAAGAATCTATACTTTTCCTTCCTTTT
TTCATTCTAAATCTACAGTTGTGCATAAAATAATGCAGAT
TTTAATAAGTGTTAAGAAATTACAAGTAATTACCATGAAT
AAAATAGGTAATTCAAAACTTCAGTGACCATGGTTTAAGA
AAAAATAACTCTATTCATGCTTCAAGACAAGCTTTTAAAA
TTAGTTGGTTAGTTTAATAATAACATATTTAATAATTATA
AAATTTATTTGAAAAATAAAAAATACTAAAATAATTGAAA
AATATAGAAAATATTCATTTAAAAATGAAATTATCTGTTG
CATACTAAAATCTCTGTGACCTGTAATAAATTTAATGTCT
AACTTTTGTAATATTTGTGCATAGTACCCATAACTCTATT
TCTATAGCTATATGCTTTTCTTTTTATCATGCACTTTACA
TTTCCCTTGTGTACTTTATTACACACATAATATTATAATC
AATATGGTATTGGATTCTCCTTTTAAGAATATTAGAATAT
TTTACCATCCATAAATTATATATTACATAATTAATATATG
TTGGATGTAGCCAAACAGGCATTTAAAGAAATTTCAGGAA
GTGCATTAGTATTTTCTTTATTCTAAAATGAAGGTTTACA
ATTTTTGTTTTATATTTATTATCCAGTGTATTATGGAGTG
GCACCACTCAACTCATGGTCATTTTGAAATCAGCAAATTC
AACTGGTCTTTTTGGTTATGCAAAGAACATATTGCAATGT
AGCATACTATTCATTTTCTCATAAGCCCTGTGGTTAATCT
TGTTGTTAATTAATAAAAACTAAATTAGAGAAGATTTGAG
GATGTATGTCTTAATCTTAATAAACTTTATAATAAATGAG
TACGGGCATTAGCAAAGATTTTAAGCCGTAAAATTGTAAG
CATGGAATCAGTCTCTTGACAGAAAAGAAAACTAAGACTC
TATTAGATAATGAAATATGAGAGGGTCTTCTAGTAATTGA
AATTGTCCCCTGGGTTCTTCATATGTCAAGAAGCAACATA
CTTGGGACTGTTTCAAAAGTCCTTTTTTTTTTAGTCTATC
TTTGAAAATCTTGCTTGATTTGTGAACCTCTGAACATTAC
TGCCTGGAGTGGAGAACAATTAAATTCATTAATTTGTTTC
CCTTCTGACTTCATTTAATACATCCTCAGTAATAAAGCTT
ACTAACAATTGTGGGCTTGACTTTAGTACTTATTAGCAAA
TTATACTTTAAACTGAATATTGAGTTATCATCAAGAATGT
GAATAAAAAGGAGCATTTCAAAGCTGAAAAGAAACGACTG
GGGGCACATGCTTTCAAAGTCATCAGATTTTATAAAATTA
GAATTGTTTAGAAGATAGAAAACCCAGTGGCATAACTGTT
TCTTGCATTATATTTTTCTAAGTTAAAAATAGCTTGTATG
ATGAATAAAGATGTTTTCTTAGACATACATTATTAAAAGA
GTCTGTCATTCCCTAAGGGAGGAATACTTCATATAGTTGA
TGGGTATTGATGAGCATTGAGTCTTCTAGCAAATTGTCTT
TGTCTCTAAAGAGTTTTGGTTGAAACATTTCTAGTTCACT
TTAGTGGACAGCTAGTTTGTAAACCAAACTTTCTGCTAAA
AGGAAAAAAAAAATATTGGATTGACAAACATATATTGAAG
ATCCAAAAAGAGAAGAAACTTGCAGGCTAAGCTTCAGGTC
AGAGTCTAACCAGAGAGGTAGGTAGAGTAATAAACAGTAA
AGCCACTTTCATTCATAATATCTCTATCAATAAACAAACA
CTTGAAGGCTAGAGAGCAAAGATAACATAGTACCCAACCA
ATGCAGGTGCTTTTCTGGAAGTTTTTTCTGACTTTCAGAT
GTTGCACATTTTTAGATAATGATAAACCAGTTTTAAACCT
GTTTTACACATTCTACCTCCAACCATGTGAAACTGCTGCT
GTGACTGTATACAAGTGGAGACAGAAAAGAGAAGCAAAAT
GGAAATAAAAAGCCCTTCTTAACCTTCACATGGCTACATA
ATTACACGTGAATTAGGCAAGCCAATGACTGTCAAACCTG
GAATTTAACTTGAGCTTATTCCAACTGATGGAATATACTT
TTTCAAGTAAAGACTAATAAGCAGCTGCATACTAATAAGC
ACAGCAGAAAAGAACAACTTAAATCTGAACTAGAACCAAT
AGCAAGAAGACAGTAGAATTTGACTCACGTAGCCTTAGAG
TATTGTGTCTTTTGTCAAATTGGTGCTGTTTTTTCTCTTT
AAAGTAGGTGATAAACCTTAACAAATCTGACAGAAACATG
GAAATATTCAACTAACATGGTAAGACTAAAAAAATAACAA
AACAAAACTGCCAGATGTGAATACTAAAATATAAACCAGC
CCAATTATCTCATAAAACTGATGTTATGGTTTCTCTTAAA
TAAAACAGAGAAATGACCTTCCCAGACTTATAACTTGAGA
AAGATATATTTCTCTTATCTGAGTTTTTTCTCAGAAAAGT
AACCATCAGGCCTCCCAGATGGTATCAAGGAACTGAAATT
TACCAAATCGTTGCATCTGGACAATGAGATGCCAGACCCC
TCACCCTTTGTGATTGCATAACTGACCACCAGCTTCCTGA
TGACCAGCTCCTCTTCCTTAACCCTCCCTAATTTTTGCTT
TCCCACATGCAGTTACATTTCTTTTCTGCTATATAAACCC
CTAATTTTAGCCAGTTGAAGGGATGGATTTGACATCCATC
TCCTGTCTCCTTGGCTGCAGCACCCGATGAAAGCCTTGTT
GCCCAGAAATACTCATTCTCTCAGTGACTGGCTTTCTGTG
CAGTGAGCAACGGCACCTAGACTTAACCCTAGCATTTTGT
TAATAGATTTTAGTTCCCTGATTGGGAGCACCTTACTCAG
GGCTTAGCTGCTATGGGCCAGGAGAGTTTCTAAAGTCATC
CTAAGCAGTTGCCTAACTCGTTTTTGGACAGATGTGGGTT
TCAGCCTCTCTCTCACTCTTTGGCTCCATCTCTGCAGCCA
CCAAATATATTCCTGATTGGGTAGGAAGAACAGCCTTTTA
TGTTTGATGTACATGACTAGAATGGTGAGTATCATTTGTG
GGTACCAGAAAGAAGGCTCTGTTTCTCTCAGTTTGAATAA
TTCTGAAGGAATTTTTATATGCAAATTGAACAAGACCAGT
TGATCAAGAGAAGAAAGTGTCGTGACTGTTTCAGTTTGGA
CATCCTTGGGGCCCATTTACTACAGCAGTTGGATTGTGCT
TTGGGGATTGGGTATGTGTCAATACGGTCATCGGAAGTTA
CAATTCAATAAATGAATATTCTTTTCTAATACTGTTTGGC
ATCAGTGTTCTTTGGAATCTAGAGAAGTTTGGCCTCTCCA
GAGGCCTCATTTTGCTATTGAATGAGGTACTGTGATGGAG
TTCAGTGTATTCAGGTTTTTATGCTATGTTCTAAGCAGGG
TTTGGCCTAGTTAGTATAGGCTGTTCTGTGGTGCTGTTTG
GATGCAGTGTTCTTTGGAGTTTGGAGAAGTTTCGCCTTTA
AAAATAAAACTGTCATGGAAACTACTTTACCCAAAATTTT
GGTTAACAGACTCAATTGGATTATCTATTGGGGTAATGAA
GTAAATGAAGTTTAGCTTTGAGAACATGTTCATAGGCTGG
GGAGTTTGTATTGCTATCATGTGGCTAGAGTTCCAAGGTA
AAATCTATTGTTTATGTGTTTATATACATGTTTAGATGTG
TTTACATGTATGTACATTTATTATATGTTATACCTACCAA
ATTGGCTTGTAAATAAAAGAGCACTGGTAAATTAAGTAAA
TAAGTTAAAGCAATTTTCAATTTCATGTGACTTAAGTACA
TCTTTAATAAACAAGCTAGCTTTAAAATTATAGGTAAGAT
AAAAATAGAAATATCTTCAGCAGTGTCAGTATACATTTTT
GTCTGGGCTTTATTTTTATCTCTGATAGGTATTTTGAGAT
GTAAGGGTTTGGCACAGAAGGTTAGTAAACTATAAACCCA
GCCAAAACAAAATTATCTTTGTTTGTGTGACAAATAAGAC
TAATTTAATGTTGTTAACTTAATAAAAACGGCCAAATCTT
CTGAGTTATTGGCAAAAATACCCATGCATTTAACTTTCAG
TTTCTTACTTAGGTGAATACCTGATGTGTACAAGCTATAA
ATTAAAATGGTTAACAAGGCAATTACTTGAAATGATGGCT
AACTTTGTCTAATATCTCAATTTTTCAGAAGTAATCTAGA
TAAACTGTAAACGAAAAGGAATTGAGTAGGTACAAATGGA
ATACATGCTTGTGGGTGAACTTTCTGTTTAAATTTAAATT
TTCATTTAAATTTAAAATCTTAAAATGATTTTTGATGGTT
CTTGGATGTCTGGGTCATTTGCAATAAAGAAGGGATTGTG
ATATGGGTAATCATGTAAAAATTGTGGAATATTCTCATCT
ATAAAATGCTAACATGTGATAGACAGTTCAGGATTTCCTG
CTGATGGCAGGGGAAGCCTGTCTAGAGAGGCCGTTACAAA
GACACTGGCTCCAGCAGGGGAGGCATGGCCAGGGTTGCAC
CTGGGCTCTGTGGATAATATGTTAGTGACAGCCGGAGGCA
GACAGGTTCCTGCTTGCAAAAGGGAGGGTCCCTGGTGAAA
CACCACCTTCAAGCCAGGGATAGCTTGAAGCTTGGGTGGC
TGGGCTGCCAGTTCTGGGTAGAGTCCGTGGCCTGGAGTGA
GAATTTATGGTGCTTTTTCCAGGCCCACCCTTGGCTACCC
ATGGACAAATTGGTGTGTACTTCCTCTTCCTTCTGAGCCC
ATAGAAACCCTGGACTCAGTCAGACTCACACAGACGTAGG
GATGACCTGCCTGTGGAAAGGAGCTACCAACTTCAGTTCT
CCTTAGAGCTCTTCTATCCCTCAGTGTAAGCTTCTCTCCG
CCTTGCTCTCCCTCCAGTTATCCATGTATCTCATTCTTTC
TGGACACAGGACAAAAACTCGCGGGTCTGAAAGAGCTTTA
ACACAAACAGGGCTGAAACACGCCCCTCACTTGCCATATT
GTAGGTGACGAGGAGAGAAGAGCTGTGGCCCTTCAGGGAG
CCCAGACTTATGGGCTCCCCAGGTCAGGGGTGGGACACCC
TCTTCGGGGCTCTGTGGTTTCTGGCATCTCAAGGAATTAT
TTATTTATTTATTTATTTGCTGTTTACTTAGCGTTTTATT
TATATATACATATATAAAATCATTGATGTATTTTAGTTTC
TAATGGAAGGCTTATGTTTGCTTCTATGAATAGTCGTTTT
GTTTCTTATGCATTTCCAACAGTTCATAATTTCCTCTATT
TGCCTAAAATTCCTAAGCTATCTTTGTCAAGCCTCCACAA
AATGAAAAGCACACTAGCAATTTAAAAAATAAATAAAACT
GAATGGTTTTGTTTACCTCTGAGGATTTAGAGAGATATAA
GAGCTTCAGTTTCCTGGCCAAAAATAAAAACACTTATTTT
TAAAAGTCTGAACAAAAATGATATATTATTTATTTTGTTA
TTTGGAAAAGTGGAGGGGAGAAGAAATGTTAAAATAACTT
TTATTTCCAAGATAATTCAGTAAACTCAATAATTTGAATT
GGTTTCAGATCTTTTCCTTTAGATAATTAGGAAATACCTG
ATATGCATACAATGTTTTAATATTCAGAAAATATTATAAT
TGTCCTTGAGAAAATTAAATTGGCTGGGTGCAGTGGCTCA
CTCCTGTAATCCCAGCGTCTTGGAAGGCTGAGATAGAAGA
AACACTTGAAACTTGAGTCCAGGAGTTTGAGATCAGCCTG
GGCAACATAGTGAGACCTTATCTCTATAAAAAATTAACAA
AATTCGCCAGACATGGTGATGCATGCCTGTAATCCCAGCT
ACTTGGGAGGCTGAGGCAGGAGGATCCCTTGAGTCTAGGA
GTTTGAGTCTGTAGTGAGTTGTGATTGCACCACTGTACTT
CAGCCTGAGTGAGACAGAAAGATCCTGACTCAAAAAAAAA
AAAAAAAAGGAAAGAAAAGAAAAAAGAAAAGTAAAGAAAA
AAATGATATTGACTGAGATTTTCTTAAATTATTTTAGTTG
TATTTACCATTATTAAAATTAAGTGACATTCACTTGGATA
GGAATATAAAAAGTTAAATTTTCTAGTGATTTTAAAATCA
TTGTTGGGCCTTCATGTGTGCAACTGAAAATAAAATATAT
ACTGTTGTTGCTCTGGTTTGAAGAATGCAGTGGTGAAAGT
TACCAAATCAGTTATCAGTACTGTAGCTAGAAACCAATCT
TGGAACTATGTGATAATAGTCTTTTAAAATAGCTGGCAAG
AAATTATTGTGTGGTTGTTCTTATGTTGACTTTGTTTTGT
TGCATAGCATTTAAATGTAAGGAGATTATTTATACGCATA
CTGAATTTCCAAAATTGATATTTGCATTTACCTTTTTTTT
TGATAAAGAGAAAAGTTCATTGTCTTACTTTGATAAGTTT
GGCATATGACCTATCACATTTTTTATGCTTTTGGTCACAG
TTCTGTTACTGGAATGCTAGCAATTAGACACACACAAAGC
ATAACCTAACCACTGTAATAAAATGGTTTGAAGAGCTACA
GTCAGTAACTACTAGACACCAAATCACAGTGTTTTAATTT
ATGATGTGTTAGAGAGAATGGTAGGACTTTCGGCAATGTA
AATATCTTATTAACTGAACCTGAAATGCTGTTAAGTTACA
GCACTTTGACTTCTGTATCCAAAAAAAGATCCAACTTCTG
CTATATCTTAAAACACCGACACCAAAGCCTCAACTTCAGA
TGTGGAAGAAGGTGACAATCAAAATCAACTGCTTTTGTGA
GACACAGGTCCAAAAATAAAACCTATTTAATTCCTCTGGG
CCCAGAGACTATCACAGAAGAGGTGAACATGTGAGACTGT
AAGGGCTAATTCTGAGGGATAAAATTAGTTCAGAATTTTT
CTATAAATTAAACATTAATATCAAAAACACACAGATGCAA
GGCCATTATGTGGACCCCTAACCAGGTTTTTTGGAGCACA
GATCTTCTTTTTAATAGAAAATTGTAAAAGATTATTGAAG
GTTTATAGAAATCTTACCTTATAGTAAAACTGATTAAAAT
TAGATAGATTTATTTATAACATTCATTAAAAATAGCTTTA
ACATTAATAACACACCTAACAAAGTAAAATTTGTTTTTTT
CTGTTTTGAACAACATTTTGTGCAATATTAAGGAGATAAT
AAAACATTTTTATCTTTTGAGTAAACTGCAGAAAAAAAGG
ACAAGGGAGTGACAGATTTAGTTGGCCTCATGCTGTCTTT
ATTAGGTTTTAATGTTTGGGAAACTATATCTCTTCTCTAT
CAAAGTGTAAATGCTTTTGTTTTATCATTTTGTCTCAATA
AATGACTATTTGATAGTGACCTGTGATCTGATTTTGTGAC
ATAGAGTTTGTAAACCTCTGATTTTTGACAAACTTTCTGA
AAGCAAAATTTTAAGTTTTAAATTCAGTATTTTTGACTGC
AAACATTTTTTTGGATGTGGGCACCCCTGAGTCCAAGAGA
GATGCATTTGGATTATATTGTATGTTAGAATTATACAGGA
AACATTGTTAAATATGAGGTGTTGTTTAACTTTCTTTGAA
TTATATTTATATAGATGTGTTATTAATATGTGTTCCAAGA
TTGTCTGAGATTCCTGAAATTGTTATATGTCTTAATGTAT
CTTGGCAGTAATGATTGATTATTATTAAATTGTGGTATGC
CACAGAAACAACCAAATTTCCTTGTCAACTATGTCTTTAA
CTATGGCTGTCCTAAGACTTTTGTCATCCACAATTAGTCT
CTTTTTAAAAATTTGTTTAATTCTTCTCAAAAAATGGCTT
ATAATCAGCTATAATCAAGGGCTTGCTTCTTTGAGGGAGT
TCATTAAAGGACTCTTGAATGCAAGTTTCTGATAACTTAG
GAGATTGTGCCATTGGACTAGAGAGAAAACTTAGAAGAAT
GTAATTAAAAGGCTAATGTGTTCATAATGATGGCTAAGTC
AATATGAAGCAGAGTTGATTGCATAGATTGAAATATTGCT
GATTCTTTTTGCTTTATTTTTCAGGGTCTGAAGAGCAATT
TTCTTTTGAATTATTCATAGCCTTTAACTATTGAGTAAAG
TATACCCTTATAAACATAATTTTAGGCATATTTCTCTATC
TCTGCCTGATTTCTACAGAATTCATAACAATTTATGAATA
TTCTTAATTCATGACAATGTGGTTTTTTGCATAAGTTCAA
TAAGAGTCCTTTGTTTTAATAATGGGATACAATTGGAAGC
ACTGATTATTTTATCATGGATTTGACTGGAATGGCATGTT
TTTGGATATAAGCGGATTGCTCTAAAAAATTGAAATTGAC
TTTAAGGAGCCAATGGGAGCCTCCTGGAAGGGTTGGCTTT
GTACCTTATCTATGCAGTGCCTTTAGAGGGTTCCTGTCCT
GTGGTAAATAGAGAGAGTCACTTTCTGACAGGCCTAGGAT
CCTCAATTTGTTTTGGGGCCTCAAGAAACAAAAGGTTCTC
CCAATTCATGTAAGTAACTGCAGGTGCAGATGGATCCTTG
GCTGGGCTTGAGAGGCCTTTGGAGGTCAAGTATGGGATTA
CCATGAGAGAGTTCTGCAAAGCCAATTTAGACGAGCCTAT
ATGAACAATGATTCATTCTGCACTTTGCGTGGATAATCAG
GCCAAGTACAGTGGGACTGAAGCTTCTTTTTCAGGTAGTT
TGGCCCTGCTGTGATTTGTCTTTGGTGGAAGTGGAGGACT
GGAGAGAGAAAGATTGTATTTCAGAAAAAAACATAGTATT
AGATTAACCTTTCATTCTTGGGTGGCCATATGGTCACCCA
TGGTATGAGTGGCCACAATGCCCTTCCTCATCATGCAGCA
GCCAGGAAGATCAACTACCAGATTCCCCATGATTGAAGAA
TTGATAAATAGAAAGGAGGACTGAAACTGGCCCAATTGTC
CCTTAGAACTGATGTTTACGGTTTCTTTTGAATAAACATA
GAAACTGACCCTCCCAGTCTTGAACCTTGAGAAAGTTATA
TTTGTCTTATCTGAGTTTCTTTCTCAGGATACCAACCATC
AGGACTCCCAGATAATATCAAGGAACTGAAACTCATTAGA
TCAGTGCATTTGGACAATGAGATGTTAGACCCCTCACACG
TCATGATTGCCTAACAGACCGCCTGCTTCCTGTTGACCAA
CCCTCTTACTTATTCCTCCCTAATTGCTGTTTTCTTTCAT
GCAGTCATGTTTCTTCCCTGCTATATAAGCTCCTAATTTT
AGCCAGTTGAGGAGATGAATTTCAGACTGTTCTCCTTACT
TACAGGCTGCAGAACCTGATTAAAGCCTTCTACCCTTTCA
ATACTCATCTCAGTAAATGACTTTCTGTCTGGCAAAAAGT
GGAACGTAGACTGAATTCCTGGCATTTTTTGGTAATGCAA
TTACTAGAATTAAAAACCTAGGGTATTATTTCAACACCAG
CCACGATGGAATAGAATCACTATAAACCTATCACTCCCAC
TAATTTCACGTAAAAAATCTGGACAACATTCAAAAGCAAC
ATCAGGAGAACAATGAAAAGTAAAGAACAGTGGATAGATT
TGGGAGAGAAATCAAAATTTGAAGAACACACTGTACTATG
GGGACTTTCCTCTTCATTTGCTTTTTTTCTCATTTATATT
TTGATGTTGTTCCAATGTTGGCCCAACTTATAGAGCTAGA
AACTAGGTACAGACACACCACACACACACCACACACACAC
ACACACACACACACAACACACACACACACACACACACAAA
CAGAAAAACCCTCTAAGAAAAATCTAGGGCCGGCTGCGGT
GGCTCACGCCTGTAATCCCAGCAATTTGGGAGGCGGAGGC
GGGCGGATCACGAGGTCAGGAGATTGAGACCACGGTGAAA
TCCTGTCTCTACTAAAAATACAAAAAATTAGTCAGGTGTG
GTGGCGGGCGCCTGTAGTCCCAGCTACTCGGAGAGGCTGA
GGCAGGAGAATGGCGTGAACCCGGGAGGCGGAGCTTGCAG
TGAGCTGAGATCGCGCCACTGCACTCCAGCCTGGGCGACA
GAGCAAGACTCGGTCTTGAAAAAAAAAAAAAAATCTTCTA
GTTCTGACTAGAAGACTAAGAAAAGAGCCCCTAAGAGCTG
CATAGTATGAGGAAACACCTTGTTTTATTTGCTTTTGATC
TTTTCTCTCCCAGGCACTAAAAATGATTTTTTAAAAATCT
GTCAACCAGAAAAATGAGTCTCTGGACCCTGGAGAGTGTG
GGGGAAAACGCTGATTAAAGAAAGCTGCTGAAGAGATTTT
AGTAAAATGGTGTAGATCTAACACAAGGACTAGGTTAACC
AATAAGCTGTGCATACATACGTGAAAGAGATCCAAGGAAG
TAGAGCACACATCATGCAAAGGCTGTGAGAAGAGAACTAT
GACATAAAGCATCACTCATGTCTCTAACTTTGGAGTGGCC
CATGCTCATGATGTACCCAAATAGCCTGGAAAAATTTTTG
AAACTTAAACTAACATTGGAATCATTGCCCACACAAATAC
CAGTCCACACCTAAGTTAATTTTCTGATGAAATGAGCAAA
TTAACATCCTCGAAGGAATTTTAACAGAACAGATTTTCCC
AAGATGTTTTGTATTTCAAGGATGCAATACAATAGCACTT
GACATATAAAAAGCAAGAATATCTGGTAAGTTCAAAACAT
TTAATCAATTAATTAAATAAAATTTTCTTAAAGTCAACTT
CTGGTGACCAAGATGTTTCGATTATCACATAAAACTTCAA
TATAGAACTGAGGAACACAGGGAAAATAATACATTGATAT
TCATTAAACAGTGCCAACCATACCTGTAGAATAATATCAA
ATATCTAATATTTGTGTCACTTAAGCTCCAGAAGAAGGCA
GGAAAGAGATCTGTGCAAAAACAAAAACAAAAATATTTGA
AGAAATATTGTTTGAAAATATCTCAAAATTAGTAAAAAAC
ATACATTACATATTCCAGAAGCTTAGCAAATCCCAAAGAG
TATAAACTCAAAGAAAACCTCAGAAAACCAAAGGCAAAGA
AAAGCAAACTTTTCAGCATCTAGTGGAAGTCAAAACATTA
CATACAAAAATAATTTTAATAAATATAAATATAACATCAC
AAAATAAAGAAGACAGAGCAAACTGTTCAAAGTGCTTAGA
GAAAAAATGTAAGTCAACACCTAATTCTATACTGGGTGAA
AATATACTTCAATAATAAAGAAAAATAGACATTCTTAGAT
GAAAAAAAACTGAAAAAATTTGTCACCAGTGGATTTGCTT
TAAAATAATTGTTAAAGGAAGTTCTTCAGGCCGAACAAAA
GTAATGCCAGTGGGAAACATGGAATTTTATAAACGAAGAA
AGAACAGTAGAAATGGTTTAAAAAAATCACCATAAATATA
AAAGTTTAAACATATAAAATGGTCTTTCTCCTCTTAAATT
CATTAAAATATGTTTGACTGTTCAAAGTCAATATTGTAAC
ATTTACTGGTGGACTTTAAGTTGTAATAAGTAATATGTAT
GAAAATTAAAGCTAAATCAAGAGGGAAAAATTAATTGATA
TGGCAGTAAAAATGTTACATTTTCTTTGATATTATAAATG
ATGACTGCAAGAAGGCTATAATTTAGGTGTGCATACTATA
CTCCTTAGAGTACAATAATCCACAGCAAAAAAGTTAATGA
GTATATTAAATTTGGAAATGTAAAAAATTTAAAATATTTT
GAAGGAAGGAAGGAAAGGTTGAATGGGAGAGGAGGAGGAA
AAACTGAAAACAATAAATGGTAGACCTAAATTTGAATTAT
ATCAATAACTGCATAAAATACAAATGCTATAAACACCAAA
TGCTAATATAATTAAAAGAAACACTAGATAAACTTGCAAT
CATAATTAAAACTTCAGCACCCCTCTTTCGGCAATTGATA
GAAAAAGTAGACATAAAGCAATCAAGATATTACAGACCTG
AATAATAGTATCAACTAGCTTTTAACTCTTTGGCATTTTA
AAACATCTGACCAAACAAATACAAATACTTTCAAAGTTAC
ATGAAATATTTACATTTACCAAGGTTGATCATATTATACA
GGCCATAAAACAGCTTTCAGGAATGTTAAAAAACTGAAAT
CAATTAACTTTTGTCCTTTGACCATAATCTGGTTAAATTA
GAAAAAAAAAAAGATAAAAAAATCTTGAAAAATTCCCAAA
TAAGACATTAAACAACACACTTATAACCTAAGCTTACACT
GAAAAAGAGAAAGTGAGAAAAACAACAGCAATTTAAATAT
AAAGCAAGAAGATAATAAAAATCATGAGTATAAGAGCATA
AATTCTAAAATTGAAAGCAGAAACTCTATTAAGAAAAATC
AATAAAACCAAAGGCAGTTTCTCTGAAAAGATCAACAAAA
TGGATAAAGCTCTAGCAAACTAATCAAATAAAAGAAAGAA
AACACAAGTTATCCATGTCCAGAATGCAAGAAGTGGTATC
ATTACAGAAATAACAGATTTTGAAATAATAATAATGCAAT
TCCACAAACAAAAGTAGATCCATAAATACAAAAATTTTAA
TGAAATTAACAAATTTTATTACAGGCATAAAATATCATAT
CTTGCTTAAAGAAAAAATAATCGAAATAGTTCTAAAAGAG
GTAAAGAAAGGGAAATTTAATTAAAATCTTCCAAAAAGGA
AACCACAAACTCACATGGTTTCAGTGGCAAATTCTATAAA
AAACTTATGAAAAAAAATTGACAATCTTTTTTAGGATGTA
GAAGAGAGAGTACTCCCGTTTTATTTTTTAATGAGACAAA
AATCCATATTATGTTGATACCAAAATCATATGCAGTTATT
ATAATAAAATTAACAGATAGTATTTCTCATACTGATGCAA
ATACCCTAATTAAAATGTTAACAAATTGAATACAACAATA
TATAAAAATGCATAATAATACAATAAATTCGGGTTTATCC
CCAGAATGCAAGGGTGGCTCAATATTTGAAAATTGCTTAA
TATGATTGCCATATTATCAAATCAAAGTAGAAAAAAATAT
AATAATAAAAGCAGAAAAAACCCTTGACAAAATCAACATA
TATTCACGATAAAAACTGTCACCAAACTAGGAACATAACA
GAGCTTCAGTAACCTATTGAAAGGCAAAATACAGTAGTCT
CCTTTTAACTGTGTGGGATACATTCCAAGACTCCCAGTGG
ATGCCTGAAGCCACTGATAGTACTTGATATAGTATGGCTC
TGTGTCCTCACCCAAATCTCACCTTGAATTGTAATCCCCA
TAATCCCCAAGTGTCAAGGGCAAGAGCAAGTGGAGGTAAT
TCGATCATGGGGAAGGTTCTCCCATGCTGTTCTCGTGATA
GTGAGTGAGTTCTCACAAGATCTGATGGTTTTATAAGCAT
CTGGTGTTTCCCCTGCTTGCACTCACTCCATCCTGATGCC
CTGTGAAGAAGGTACCTGCTTCTCCTTTGCTTTCAGCCAT
GATTGTAAGTTTCCGGAGACTTCCTCAGCAATGCAGAAAT
ATGAGTCAATTTAACCTCTTTCCTTTATAAATTACCCAGT
CTTGGGCAGTTCTTTATAGGAGTATGAAAATGAGCTAATA
CAGTAACTAAATCTATATATACTGTTTTTTCTTTATATAC
ATACCTATGGTTAAGTTTATAAATTAAACACAGAGACTGA
TAACAATAGTAATAAAATAAAACAGTTACAACAATACACT
GTAATAAATGTTATGTGCATGTTTTCTTCTCTGTCTCTGA
AAATATCTTATTGTATGATATTCATTTATTATCAGAGTAA
GGGTAACTGAAACCTCCAAAAACAAAACTTCAGATAAGAG
GAGACTTCTGTAATAAATGTACTGCAAGAAAAGAGGAGAA
AATTGTTGTGAGCTTGGGTTAAGCAAAGCATTCTTCAATA
TGACACCAAGAGCAAGATCCATAGAGAAATAAAATGAAAA
GTTGGAATTCCTCTAAATTAAAACCTTTATCTGTGTGAAA
GTCACCACTAAGAGATAAAAAGACAAGTCACACGTTTAGA
AAAAACGTTTTTAACTCACCTATCTGAAAATGAACTTGTA
TTCAAAATACATTAGAAAAATTACATCAACAATAAGAAAC
TGAACAACCTAACTTTAAAAATGATAAATGCTTGATAGGA
TGTTTCATCACAGAAAATATACTTTTAGTGAATGAACACA
TGACAAGATACTTGCAGGTTTTTTAGAAGTGGACTGTTTA
CTTTCCAAGTACAGGGGCAGGGGAAGGTTATATATTCTTA
CGTTATTGGATTCTAGCTTAATTCCATTTCGGTCAGTGAA
ATCTACTAGACACTTGCTTCATGATCCAGCATATGGCCTA
TGTTGTTGAAGCATTTTTGTACCCTTGTAAAAATATGGAT
TCTGCATTGTTGGATGTGATGTTTTGTAAATTTGACTAAG
ATAAGTGTGTTTATAGTCTGTGATAGACAGAATAATGGTC
CTCCAAAGATGTTCATGTCCTAGTAATTAGAACCTGTAAA
TATGCTATGCACCTGGCAAAAGGGAGTTGAATTTGTGAAA
TTAAGGCCGGGCACAGTGGCTCACACCTGTAATCTCAGCA
CTTCAGGAGGCCGAGGCGGGTGGATCACTTGAGGTCAGGA
GTTTGAGATCAGCTTCGCCAACATGGTGAAACCCCGTCCG
TACTAAAAATACAAAAATTAGCGGGTGTGGTGGCATGGCC
TGTAATCTCAGTTACACAAGAGGCTAAGGGAGGAGAATCG
CTTGAACCTGGGAGGTGGAGGTTGCAGTGAGCTGAGATCA
CACCACTGCACTCCAGCCTGGGCAACAGAATGAGGCTCTG
TATCAAAAAACAAAACAAAACAAAACAGATTGCTCTCCAT
CTAAATTTAAAATGAATACGTTATCCGGATGAATCCAATA
TAATCAGAAAGGTCCTTTAAAGTGCAAGAGATAGACAGAT
GAGGAGGTTGGAACTATCTGTCATTACTGGCTTTGAAGAT
GGAGAAAGGAGCCAGAAAAAAAGGGATATGAGCCTTCAGC
TGCTAGAGAAGGCAAGGAATTTGTTCTTTAGTGCCTCCAG
AGAAACAGAAAAATGCAGGCCTACTGACACCCTTTTGAGT
TTTGCAGTGAGACTCATTTTGGACTTCTGATCACCAGAAC
AGGTAGAAAAAAAAATATTTCGAGTTAGTAAGTTTTTGGT
TGGTAAATGTCACAGCAGTAATGAGAAACAAACACATCTT
CTGAACTTTTAATTGAAATATGTTTTTAAATTGTCAGCAG
TAATTGTGGATTTGAGCATTTATTCTTTCAGTCGCATTGA
TTTAACTTCGTATGTTTTTAGGTTTGTACATATTTATGAT
TTTGTGTCATCTTGATTATTTGACCTATTAACAGTATAAA
ATATCCAATTCATCTATTTATTTGATATGAATATAGCCAT
TCTAGCTTTCATACAATTACTATAAAGATAGTGCATAACC
TATTGAACTTCAAAAATAATATTACACTAGCTCTTGTGTT
TTTGGCAGTGTGTGTGCCTGTGTGTGCGTGTGTGTGTGTG
TATGTGTGTGTATGGCTTTTAATTAAAGTGCTAAGTACCC
TGACAAATAATGTAATTATTAATATTATTGTTTTTAATTC
TGTTCAATTGCTGTTTGTATAGTATGTGTCTTACCGTTTT
TTGTTCTCTTTTTCTTTCTTTAGATTAAGGTAGTATTATT
GTTTAAGTAATTTAGTACTTTCAGTATTTTAATCCTTCTA
TTGACTACTTCACTGTAACTTTTAATTTGCATTTTTCATG
GTCACTCTAGAGATTAAAGTAAAATCTTTAATTCATAATA
ATTCACTTGGAATTTTTTGTAAATTATACTTTATAAATAA
TGTAAGGGATTTACAATAATATGCTGTCATTTATAACTCA
TCTCCTCTTTATGGTACTGTGTAAATTTACTCCCTATGTT
AAACAGTGGTGTGTTTGAGAATTCATGTTGTTAATATTGT
AGAATATTTTTACTTGATAATTGATTCTCAGATAACACTT
CTATTATAATTTTAAAGACTGCTTTCTTGCTTTTAATGTT
TCCGAGAAGTAATCTCCTTTATTTTTCATTGCTTTTTTGT
ATGTAATTGTCTTTGGATATTTAAAAAATGTGTCTATTTT
TGGGTTTCAGCACTTTGACCCTTATGTGCTTAGATGTGGT
TTTCTTTGTAATTATTCTGATTGCAATTTACTGAGCTTTT
TTGGAGCTGTTGATATCACTCATCAGTTCTGAAAAATTCA
TGGCCATTAGATTTTCAGTGATTTCTACTTTCACTTCTGT
TATTCTGGGATTTCAGTTACACGTATGTTTCTTGTGCCTT
CTTTTTCTTTGTTTTTTTCCTTTTCTCTGCTGTCTGAACG
ATTTTTCACTAACCTGTTCTCAGTTAGACCTTACATCTGT
TTTGCTATTTCTGCTGCTAATGGCATGCAGTACGTTCTTT
ATTATAAGTGTTATATTTTTTAGTCCTAAAAATTAATTTG
TATCACTTTTTTCTTTATTATGTCATCTTTCCACTCACTT
TTCCACATGCTTTTCTTTAAATTCTTTAACATATATTAAT
AGTTATTTTAGAGTCCTTGTTTTCTAAATTCAACATGAGC
CATTTATAGACTTTACTAATTAATGATGGTTTGATTATGG
TTTATATTTTCATGTGTCTCCTCATATCTTACAATATTTA
TAACTTATACTTGACATATTGTATTAAAAAGAGACTAGTG
TAGAAAATGTTCTCTCAGAAATAACTTTTTTTTTTCTACT
GTCAGGCACCTACGGTGAGGGTTTGTTCTATTACTCCTTC
TATTCAGGATATGCAATGGGTCCGACACCTATTAGAACAT
TAATTATTGTTAATTCTGCTCTGATATCTAATATCTTGTG
GGTTATTTGGAGGAGTTTCTTAAAGCAGGGCTTTAGGATC
TAAGCCTTCTGAGACTCAGGATATTTTTCTGCTTTTTATC
CTACACCCCAATTTCTTTGCTCTCTTCTCACTCAGCAGAA
GTCCCATGGACAAGAATTGGAAAGTGGAGGAAAGTGCAGG
GAAGACTAACTCTGTGGTATAGGCACCTCTAGAATACAGT
CTACCACACTAGTCTACATGTGGCTACTGGATGTTCACCT
GTTTTTCCTTATGTCGGCAATGTTTACCTGCCTAGCACAA
ACTTACTCGTCCAACATCCTGTTCTCCCAGACCCAGCAAA
CCCTCTAGATTTTGTCATGGCCTACTATCTCTGCTTACTT
AGTAAAGATTTGTCCTTTTCTGGAATTTGATTTACTTACT
TGCTATCTAATTTGTTATATATCTTTATTTATTGATTAAT
ATGTCAGTTTATCTGGTGTTCACTTAATCTTACAGCAGAA
ATAATGATATTTTGGTGTAATATACTCAGCAATAATATCT
ATAAGCTATTCAGAAGAGACAACCTCAAAATAACTTTGAT
TTTGAAGACTATTATTTGTACTCTGGAAATACTTGCCGTC
TCAATGAGGAAATCACTTAAAAATACTCATTACCTAACCA
GTGAGGTAAAGAAGATTCTTTACACAGTTACATATTCTTG
AAAATATTTATTTACAATCTTATATTTTAACTCCTCATGT
AAATACAGAGTGTGACAATAAGCAAATCAAACACAAAACA
AACAACAAAGAAAATTAAAATACAAAGAAAAAAACTCGCA
AGCAATAACAAGACCAAAACACTATTAGTCTACTAGATAA
TAGATAATAAAAGAAAGCTGATTTTGAATACTGAGCTAGC
AACCTAATCACAGAAAAAAAAGGTATGCTGTGGCATTTAT
CTGTGTATTTTATTGCTCTTTCCTTTACTAGACCTCCAAT
TTAATCTGTGTTGATTTTGTTTAACATTTTATGCTTAATG
CTCTGAGAGCCATTATGCTTTCTATAGATCAGCAATCAAA
TCATTGTGCAAATATTTGCTGAACAAATGAATTTATTCAG
GTTAGCAACCAAACATCTGGGAGTTTACACTTTTTTTTAA
AAAAAAAAGAAAGAACTGGATACAAATAGTCTTAGAAAAA
TGTAGAGTGTGATTGCCACAATACCGTAAAAATATGTTAA
TGTAAGATGTAATGTAGAGCAGGACATCTTCAGTCAAGTT
TCCTTTCAAGGCCAGTTCTACCACTTACTACCTTTGTCAC
TTTGATAAGTTACTTCAAACTCATGTACCTTAATTTCTTC
ATCTCTGTTTGGAAAAACAATAGTAACTTCACTGTGAGTT
ATTGTGAGTATTGATTAATGTTTGTGAAGTGTTTAGAAGA
GCTCCTGGCATTAAATAAGCACAATATAAATGTTTGCTAG
TCATAGCAGTAGTAGTAGTGGTGCTAGTGTCTGTGAATGT
TGTTATTACTTTTATATTGCTGCAAGGGAAATTACGTCAA
GCTTAGTGGTTTAAAACAACAATCTTTGAAATTAAGGCAG
TTTTTAAGAGCCTACCAACCAAAAAAAGCCCAGGACCAGA
GGGATTCACAGCTGAATACTGCTAGAGGTACAAAGACGAG
CTGGTATAATTCCTTCTGAAACTATTCCAAACAATAGAAA
AAGGGGGACTCCTCTCTAACTCATTATATGAGGCCAGCAT
CATCTGGATACCAAAACCTGGATGAGGAACAGCAAATAAA
GAAAATTTCAGGACAATATCGCTGATGAACATTAATATGA
AAATCCTCAATAAAATACTGGGAAATCAAATCCAGCAGCA
CATCCAAAAGCTTATCCACAATGATCAAGTTGGCTTCATC
CCTGGGATGCAAGGCTGGTTCAACATATGCAAATCAATAA
ACATAATACATCACATAAACAGAACCAATGACAAAAACCA
CAGGATTATCTCAATAGATGGAGAAAAGGCGTTCAGCAGA
ATTCAATACCCCTTCATGGTAAAAACTCTCAATAAACTAG
GTATTGATGGAATATATCTCAAAATAATAAGAGCTATTTA
TGACAAACCTGTAGCCAATATCATATTGAAAGGGCAAAAG
CTGGAAGTATTCCCTTTGAAAACTGGCACAAGACAATGAT
ACCCTCTCTCACCATTCCTATTCAACATAATATTGGAAGT
TCTGGCCAAAGCAATCAGGCAAGAGAAGGAAATGAAGGAT
ATTGAGATAGGAAGAGAGGAAGTCACATTGTCTCTCTTTG
CATATGACATGATTGCATATTTAGAAAACCCAATCTTCTC
AGCCCAAAAACTCCTTAAGCTGATAAAATCTTCAGCAAAA
TCTCAGGATAAAAGCAGTGTGCAAAAATAACAGGAATTCC
TATACACCAATAATAGACGAGCAGAGAGCCAAATCATGAG
TGAACTACCTTTCACAATGCTACAGTGAAAATAAAATACC
TAGAAATACAACTTACAAGGGATGTGAAGAACCTTTTCAA
GGAGAACTACAAACCACTGCTCAAGGAAATATGAGAGCAC
ACAAACAAATGGAAGAACATTCCATGCTCATGCATAGGAA
GAATCAATATCGTGAAAATGGCCATACTGCCCAAAGTAAT
TTACAGATTCAATGCTGTACCCATCAACCTACCACTGCCT
TTCTTCACAGAACTAGAAAAAACTTCTTTAAATTTTATAT
AGAACCAAAAAAGACCCCCTATAGCCAAGACAATCCTAAG
CAAAAAGAACAAAGCTGGAGGCATCATGCTACCTGACTTC
AAAATATATTTGCAAGGCTACAGTAACCAAAACAGCATGG
TACTGGTACCAAAACAGATATATAGACCAATGGAACAGAA
CAGAGGCCTCAGAAATAACACCACACATCTACAACCATCT
GATCTTCAACAAACCTGACAAAAACAAGCAATGGAGAAAG
CATTTCCTATTTAATAAATGGTGTTGGGAAAACTGGCCAG
CCATATGTAGAAAATAGAAACCTGACCCCTTCCTTACACC
TTATACAAAAATTAACTCAAGATGGATTAAAGACTTAAAT
ATAAAACCTAGAACTATAAAAACTTTAGAAAAAAAACCTA
GGCAATACCATTCAGGACATAGGCATGGGCAAAGACTTCA
TGACTAAAACACCAAAAGCAATGATAACAAAAGCCACAAT
TGACAAATGGGATTTAATTAAACTAAAGAGCTTATGCCCA
GCAAAAGAAAATATCATTAGATTGAACAGGCAGCCTACAG
AATGGAAGGACATTTTTGTAATCTATCCATCTGACAAAGG
TCTAATGTCAAGAATCTACAAGGAACTTAAACAAATTTAC
AAGAAAAAAACAACTCTACCAAAAAGTGGGCAAAGGATAT
GAACAGTCACTTCTCAAAAGAAGACATTTATGCAGCCAAG
AAACATATGAAACAAAGCTCATCATCCCCGGTCATTGGAG
AAATGGAAATCAAAACCACAATGAGATATCATCTCATGCC
AGTTAGAATGGTGATTATTAAAAAGTCTGGAAACAACAGA
CGCTGGAAAGGATGCAGTGAAATAGGCACACTTTTACACT
GTTGGTGGGACTGTAAATTAGTTCAACCATATAGAAGACA
GTGTGGTGATTCCTCAGGGATCTAGAACCAGAAACACCAT
TTGACCCAGCAATCCCATTACTGGGTATATACCCAAAGGA
TAACAAGTCATTCTACTATAAAGACACATGCACACGTATG
TTTATTGCAGCACTATTCACAATAGCAAAGACTCGGAACC
AATCCAAATGCCTATTAATGATAGACTGGATAAAGAAAAT
GTGACACATATACACCATGGAATACTATGTAGCCATAAAA
AAGAATTAGTTCAACCATATAGAAGACAGTGTGGTGATTC
CTCAGGGATCTAGAACCAGAAACACCATTTGACCCAGCAA
TCCCATTACTGGGTATATACCCAAAGGATAACAAGTCATT
CTACTATAAAGACACATGCACACGTATGTTTATTGCAGCA
CTATTCACAATAGCAAAGACTCGGAACCAATCCAAATGCC
TATTAATGATAGACTGGATAAAGAAAATGTGACACATATA
CACCATGGAATACTATGTAGCCATAAAAAAGAATTAGTTC
ATATCCTTTGCAGAGACATGGATGAAGCTGGAAACCATCA
TTCTCAGCAAACTAACACAGGAACAGAAAACCCAACACCT
CATGTTCTCACTCATAAGTTGGAGCTGAAAAATGAGAACA
CACGCAAGGGAACAGGGAGGGAAACATCACACACCAGAGC
CTGTTGAGGGATGGGGGGAAAGGGGAGGAAGAGCATTAGG
ACAAATAACTCATGCGTCTGGAGCTTAAAACCTAGATGAC
AAGCTGATAGGTGCAGCAAACCACCATGGCACAGTTATAC
CTATGTAACAAACCTGCACATGTATCCCAGAGCCTAAAGT
AAAAACAAAACAAAACAAAACAAAAATACTCATTATTTAT
CTCTCAGTTCTATAGGTCAGATGTCTGGGTCCTACGCTTA
TTGATTCATAAGGCCAAAATCAAGTTATTGTCCATGCTGG
GTTCTTACTGGAAGCTTTCACCTTTAGGGAACAACTTGCT
TTGAAGCTCATTTAGTTTATTGGCAGATTTCAATTACTCA
TAGCATTGAAGCCCCTGATTTCTTGTTGGGACTTCTCTCA
TTTGCTATAAGCTGTTCTCAGTACACTGCCTCTTAGTCTT
CTAGGCAAAGATAAACTTTGTATCAAATACCTTATTTTTC
AAATCTCTAGGACTTCTTCTTCTATTACTAGTCAGAGAAC
ACTCTGCTTTTAAAGGCTCACATGATTAGATTAAATTCAC
TCTGAAAATCTGTATATTTTAACCTATATGTCTTAAGATC
CATTAAGTAAATTTAATTAAATATATAAAATCCCTTTTGC
CACATAACGTAACACAATTAAGGTAATATTATCATGGGGC
CACCTTAGAATTATGTCTGCTACATTCATTCTTATACCAG
GTATTCCACAAAAGGGCTTACTGAGAAATTTCAGTTTGAG
AATTTACTGCAATAACAACCATACATACAAATTGCCCCTT
TATTAAGCTTCCCTTTACTCCAGTAATAGAAGGAAAGGAT
TGGCAGAGATGAGATAACCATTTTAGGGAATTGAATGTCT
CTAAGGAAAACCTTTAGTATCTTTTCTTTCATTCATGCCT
CTGTTTCCCAGAGAGTATGGAAAACTTCAATAGGATCACT
TAGTGATGTTAAACTGGTGCTCTCTCCATGAGCAAAGACT
GCTGAGCATTTTTCCGTTGATTTTGGTTATTTTATAAAAC
TACAATGTATTTATGGTAAATTAAAACCAACATTGTCATT
AATAAAATGAATGTCTTGAGAGAAGCAAGTTAATAATTAC
AAGATGCCATGCGTAGGGCCACACAGGACACAAACGCAGA
TAAAGCCTGGTTGCAATCTCTTTTAGTTTTAACTTTAGCT
TTCAAAAATAATATGTGGCTAGTCACAAACTCATATTATA
TGAAATGTTATGATGAGATAACCATTAAATGAGGGGTGCT
TATAGTATATACCATCAAAGTTTAAATGAGAAAATTTAGT
ACATGTGTCAGGCCAGGGAACTTTTAAGTGAAAATGTTAA
TTTTTAGGACTTTATGGGATTCTTAAACATTGATTGGAAT
GGAGAATATTATATTGCCATGCTTAATATGGAGTTGGCAT
TCAATAATATTTAATAATATAACTGATTTACTTTAGGTGT
GCAGGAGCACAGAATTATGTGGAGAAAAAAAGAGCAGGGT
AAGGCAGTGAAAAAGAACAGAAATCCTGGGAGGAATGATT
TCAGTAGAAGTGAAGAAGTAGAAAAGGTAGGAAAACCCAG
TAAGGAAAAGCCTGTAGAAGATCATAAATTGCCAGGCACA
TCAGTTATATATAGCCTTTCATGGAGGAAGTGAAAGAGGT
AGAGAAGTGGTAAGAATAAAATGTTTTTTTATTTTTTTGA
GATGGAGTCTCGCTGTCTCCCAGGCTGTAATGCAGTGGCG
CGATCTCGGCTCACGGCAACCTCCACCTGCCGGGTTCAAG
TGATTCTCCTACCTCAGCCTCCCGAGTAGCTGGGATTACA
GGCACGCACCGTCACACCCAGCTAATTTTTGTATTTTTAG
CAGAGACAGGGTTCCACCATGTTGGCCAGGCTGGTCTCAA
ACTCCTGATTTCAGGTGATCCACCTGCCTCAGCCTCCCAA
AGTACTGGGATTACAGGCGCGGGCCACCATACCTGGCCAG
AATGAAGTTTTTTGTTTAGGAAATTGAAGTCATGGATCAG
AGTTTTAGGACAACAAATATCTTTGCAAGCCCATTTGGGT
ATAATATTGGGGGAACTGAAATTTTATTCATAGAGGAGAA
GATTTTAACTGGTTATGTACTAGGTATAAAAAGAAGACTA
AATGCCCATTTATTAGAAAACAGTTTATTGTTTATCAAAT
AATAGTAGCCTTGATATAAGAGCTATATAAGAAAGATTCT
TAAGCCGTTTGATGTGATATTGAAATGCAGCATTGGCTAT
GTTTGGGTATCACCTACCTGGTATGCAGTGCTGCCCCATA
GAACTTTATGTGAGTATGGGAATGTTCTATATCTGCACCG
TTCAATAGGGCAGTCATGAGCCATGTGTGCTTATTTAAAA
CTTGAAATATGGATAGCATAGCTAAATAATTGATTTTTTA
AAATTTAAGTAATTTAAATGTAAATGTACGTACCACATGT
GGCTTGTGTTTACCCTGTTGGGCAGCATACACAGAAGATA
ACAAATATGAACTCAGATTGTAGGTCTTACTTCTGAAAGT
CCAGTCTTTTTCTTTTGGCATATAAAATTAATGGGTAGAA
GAAGAATGGATAAGGGAGACTTCTATGTTTCAGAATACTT
CAATGAGTTATAGAACATGAAACATTTATTAATTTATATA
TAGATTATATGGATTTGGTGTTAACATTACCTGCTAATTT
GTTGCACTATCAATCACTAGCTTTTGGCTCATAGCTTTTT
TTTTTTTTTTCCCAGTGGCCCCCAGGTCTTTTCTCACTTG
AGGACCACTTTCTTCCTCATATTGTTCTGAATGTGGTACA
TAGCATGAGGATTTAGCACAACTACAACTGTAAGATGCCT
AATACATCATTACTTGCCTACATCAGGGTTCCCCAACCTC
TGGTCCTTGACCAGTACCAGTCTGTGGCCTGTCAGGAACC
AGGCCACACAGCAGGAGGTGTGGGGTGGGTGAGCCAGCAT
CACCACTAGAGCTCTGTCTCCTGTCAGATCAGCAATGGTA
TTAATTTTCATCGAACCCTGTAGTGAAATGTGCATGTGAG
GGATCTAGGTTGCATGCTCCTCATGAGGATCTAATGCCTG
ATGATCTGAGGTAGAAAAGTTTCAATGGGAAGCCATCACC
ACCACCCACCCACCATCCATGAAAAAATTGTCTTCCACGA
AACTAGTCCCTGGTGTCAAAAAGGTTGGGACCACTTGTAC
ATTATTCAATTACTGTCTTTATTTCTCTGCTTGCAAACCT
TTCCAGAGAACAAATGCAGAGTCATACTCTTCTACTTTGC
CAGGAAAAAAGAGAGAATCTGGTTCCTGAACTGCTTCTTC
AACTTGATGGCTGAGTTTACTCACTGCTATCTTTGCTACA
GCATCTATCCCCAGAGAGATGTCAGCATGTTGATGATTAT
TAATTATTATTTGAAAAAGATCCTTAAGTAATTTCTTAAT
TATCTATCAATGAACAGTAATAGAAACAGTCAAATTAACT
GCAATAGCAACAAGGAAAACATCAACACAACCACACAAAT
TTTTTGCTTTGGGTTCTTAATTCCCAACGTGCCAAATGAA
ACTTTCATGTTGACTTTTACTTTCCCATTATACATCAGAC
AATTGGGTATAAATATCTCTAATTCTCTAATAAATGATCA
GGCCTAGAACTTAGTAGACTAATTTCAATATAATATTTTT
ATTGACATCTGGGGTCTTTGACACGGTTGAAAATCTAAAA
CTCTATGCCGAGTCTAATAACTTTCCAAAAGGACATTTCA
TGTTGTCTCATATGTTTAAAAAAAGGCACTGCTGATACAA
ATAATGAACAGAAAGAACCCTTGACTGAGACTACATGGGG
TGAGACAGAAAAAAACATTTATTAAGGATGATAGTATTTT
ACATATATCCACTGGTATACCAGCATTTCAGTTTACCCAT
CAAGCCAAGAAGAATGCTTTGAAGACTACAGTAAGGATGA
CTCATCTTTCTCTGGGACAATTTTTGTGAGAATAAAACAT
AGCAAGTTAGGAAGCAAAATACATCCCAATACTTTCCTTT
GATGTTGTAAGAAATTGAGGAGGACTGCATTTCCTTTTTT
TTTTTTTTTATACAAGTGTTGAAGTTCTGTTTTGTGACTT
CTGTCTTCACATGTATGGAACCTGATATGGTTTGACTGTG
TCTCCACCCAAATCTCATCTTGAATTATAGTTCCCATAAT
TCTCACATGTCATGGGAGGGACCTGGTGGCAGGTAATTGA
ATCATGGGGGTGGTCACCCACGTGCTATTCTCATGATAAT
GAGTGAGTTTTTATGAGATCTGATGGTTTTATAAGGTGGT
TTTCCTCTTTTGCTCGGTAATTCCTTCCTGCTGCCATGTG
AAGAAGGATGTGTTTGCTTCTCCTTACACTGTCACTGTAA
GTTTCCTGAGGCCTCTCCAGCCATGTGAAATGGTGAGTCA
ATTAAATCTCTTTTTATTAAAAATTACCCAGTCTCAGGTA
TGGCTTTAATAGCAGCAGGATAACAGACTAATACAGTAAT
TTGGTACTGGGTAGTGAGGTGCTGCTGGAAAGATACCAAA
AAATGTGGAAGCAACTTTGGAACTGGGTAACAGGCAGAGG
TTGGAACAGTTTGGGGGACTCAGAAGAAGATAGAAAAATG
TGTGAAAGTTTGGAACATCCTAGAAACTTGTTGAATGGCT
TTGACCAAAACACTGAAAGTGGTATGGACAATAAATTCCA
GGCTGAGGTGGTCTCAGATGGAGATGAGGAACTTGTTGGG
AGCTGGAGTAAAGGTAACTCTTCTTATGCTTTAGCAAAGA
GACTGGCTGAATTTTGCCCCTGCCCTAGAGATCTATGGAA
ATTTGAACTTGAGAGAAATGATTTAGGATAACTGGTAGAA
TAAATTCTAAGCAACAAAGTGATCAAGAGGAAGCAGAATG
AAAGTTTGGAAAATTTGCAGCCTGATGATGCAATAGAAAA
GAAAAAAAAATCTGTGGAGAAATTTAAGCCTGCTACAGAA
ATTTGCATAAGTAGCAAGGAGCCCCATGTTAACAATAAAG
TAGGTATTGATGAAACATCTCAAAATAATAAGATGTATTT
ATGAAAAACTCACAGCTAATATCAGACTGAATGGGCAAAA
GCTGGAAGCATTCTCTTTGAAAACCAGCACAAGACAAGGA
TGCCCTTTCTCACCACCCCTATTCAACATAGTATTGGAAG
TTCTGGCCAGGGCAATCAGGCAAGGGAAATAAATAAAGAG
AATTCAAATAGTAACAGAGGAAGTCAAATTGTCTCTGTTT
GCAGATGACATGGTTGTATATTTAGAAAACCCCATTGTCT
CAGCCCCAAATCATCTTAAGCTGATAAGCAACTTCAGCAA
AGTCTCTGGATACAAAATCAATGTGCAAAATCACAAGCTT
TCCTCTACACAAATAATACACAAGCAGAGAGCCAAATCAT
GAGTGAACTACCATCATACTCGATACAAAGAAAATAAAAT
ACCTAGGAATACAACTTACAAGGGATGTGAAGGATCTCTT
CAAGGAGAACTAGAAACCATTGCTAAAGGAAATAGGAGAG
GACAAAAACAAATGGAAAAACATTCCATGCTTATGGATAG
GAAGAATCAATATTGTGAAAATGGCCATAGTGCCCAAAGT
AATTTATAGATTCAATGCTATCCCCATCAAGCTACCATTG
ACTTTCTTCACAGAATTAGAAAAAAAACTACTTTAAGTTT
CATATGGAACCAAAAAAGACCCCATATAGCCAAGACAATC
CTAAGCAAAAAGAACAAAGCTGGAGGCATCATGCTACCAG
ACTTCAAAATATATTTACAAGGCTACAGTAACCAAAACAG
CATGGTACTGGTACCAAAACAGATACATAGATCAATGGAA
TAGAACAGAGGCCTCAGAAATAACACCACACATCTACAAC
CATCTGCTCTTCAACAAATCTGACAAAAACAAGCAATGCA
GAAATGATTCCCTATTTAATAAATGGTGCTGGGAACACTG
GCTAGCCATATGCAGAAAACAGAAACCTGACCCCTTCCTT
ACACCTTATACAAAAGTTAACTCAAGACGGATTCAAGAAT
TAAACATAAAACCTAAAACCATAAAGACCCTAGAAGGGAA
CCTAGGCAATACCATTCAAGACATAGGCATGGGCAAAGAC
TTTATGACTATAACAAAAGCAGTGGCAACAAAAGCCAAAA
TTGAAAAATTGGATCTAATTAAACTAAAGAGCTTATGTAT
AGCAAAAGAAACTATCATCAGAGTGAACAGGCAACCTACA
GAAGGGGGGAAATTTTTGCAATCTATCCATCTGACAGAGG
GCTAATATTCAGAATCTATAAGGAACTTAAATAAATTTAT
AAGAAAAAACAAACAACTCTATCAAAAAGTGGGCAAAGGA
TATGAACAGACATTTCTCAATAGAAGACATTTATGTGGCC
AAGAAATACATGAAAAAATGCTCATCATCACTGGTCATTA
GAGAAATGCAAATCAAAACCACAATGAGATATCATCTCAT
GCCAGTTAGAATGGCCATCATTAAAAAGTCAGGAAACAAC
AGATGCTGTCAAGGATGTGGAGAAATAGGAACACTTTTAT
GCTGTTGGTGTGAGTGTAAATTAGTTCAACCATCGTGGAA
GACAGTGTGGTGATTTCTCAAGGATCTAGAACCAGAAATA
CCATTTGACCCTGCAGTCCCATTACTGGGTATATACTCAA
AGGATTATAAACCATTCTACAATAAAGACATATGCACACG
TATGTTTTTTTGCAGCACTGTTCACAATTGCAAAGACTTG
GAACCAACCCAAATGTTCATCAATGATAAACTGGATAAAG
AAAATGTGGCACATATACACCATGGAATACTATGCAGTCA
TAAAAAAGGGATGAGTTCATGTCATTTGCAGGGACATGGA
TGAAGCTGGAAACCATCATTTTCACAAACTAACACAGGAA
CAGAAAACCAAACACTGCATGTTCTCACTCATAAATGGGA
GTTGAACAATGCGAACACATGTACACAGGGAGGGGAACAT
CACACATCAGGGCCTACTGGGGGATGAGGGGGCTAGGAGA
GTGATAGCATCAGGAGAAATACCTAATGTAGATGACGGTT
TGGTGGGTGCAGCAAACCACCATGGCACGTGTACACCATG
GCACGTGTACACCATGGCACGTGTACACCATGGCACATGT
ACACCATGGCACATGCAAGACTCCTACTGGCCATATGTTT
CATCTCTAACTTTGATGTCTGGGCACCAATTTCTCTAGGT
TTAACTATTTGCTAAATGTTAAGGCAGTGCTGTGGAAATT
TGTGTAACTGGGGTGCTATGTAGGCCTGTCCACATGATTG
GCAGGGAGAATTGCCACAAAATGACAGGTATTCTTGGCAA
CCAGCAGAAGCTAGGAGAGAAGCATGGGCCATATTTTCCC
TCAGAACTTCAGAAGCCAACTCTGCTGACATCTGGATTTT
GCATTCTACCCACCAGAGCTGTGCTGATAATTTCGATTGT
CTTAAACCACTCAGTTTGTGAACATTTGTTAAAGCAGCCA
TAGAAAACTAATAATCACCATCTACTTTTGGCAAGAGAAA
ATGAGTATGTGCAATCTGCAATTTTGCCACTTTTAAACAC
TTGTATTTTTGAAGAGTAACTTACTTATATTTACCTGCAA
TTTAAATGTATTTTATTCTTGAGGTTGAGCATTGTCTCAT
AAGTTTAAGAATTTTTATTTTCTTCTTTTGCATTTTTTAC
ATATTTAGCTGACTTTCACTAATTTTGTCTTCTAGATACT
GAAGAACAGTATTAAGGTTTATCTTTGTGTATAAATTGCA
AATCTCCTCTTCTGGCTCTTTTGCCTTTTTAATTTTGTTT
ATGATAAAAATATCCTTCCACATCGTAAAGTTTTATTCAA
ATTTACTTATTTTTACTTGTATTGATTTTGTATTTTATAT
TTTACATAATATTTAGGATGCTTCCCATCATTTCTGGATT
ATAATGGAATTTACATGTATTTTTCTAGCACATATATTAT
TTCAGTGTCTACATTTAAATCTCTGATCTGTATCCCACAA
TGTGATGTAAAGTTTAGATTGAATTATATACATTTTCCAA
ATGAATTTTTAAGGATCTAACAATTCCTTATTAAAAATAC
CATTCATCACCTGATTTGGGTTGCTGTATTTATTACTGAA
TTTTCATGGATGCACATATCTCTTCATATTCTTTTGTATT
GCTTTGTTTAGTCACTGATGCCACAGTGCTTTAATTATAG
AAAATTATAATATATTGTAACATTGCTTTGGGGTATTTTT
ATTGGAATTTCGCTGTTCATTAATTCCTGCTTCTTGAATC
TTGTTTATTTTTCTATAAGAATTAATAATGTGTCTACTTG
CAGGAAAAAAGTGATTGATTATTTGATAAAAATCACGTTA
TATTTACATATCAACTTAAGTGGAATTGACATATTTTTCA
CATTGAACTTTTCTATTAAAAATGTGAGATACTTTTTCAT
TTGTTCAGTTCTATTTTGTATCTTTAAAATGTTTTAAAGA
TTTCTCCATACAGTATTTAGGAAATTTATATAAAGTTTTT
GTTTAAATATTTTATAAATAAGTATTGCACATTTTATCTT
GTAACTTTTTAAAAAATGAAACAAACTTAGTTTTAGTTTA
GTACATATGCAATCTATTAAAGCATTAATTTACTAGATTC
TGTTGTTTGCAGTAGCATTTTATTAGATCCTCTTGGACAT
TTCAAATATATAATCATAACATCAACAAATATAGTTTTGT
CTTCTTCTTTCTACTTTTTGAACATATAGTTGCTCTCTCT
TACCTAGTTACATTGAAAATATGCTCAATTGTAGAAGTAA
CGGTGAGTTTGTTTCTTTCTCCTAACCTTAGGAGAAATGC
TTCCAATGTGTATCCAGTAAGTAAAATTTGATTTTTTGAC
TAATATTTACTTTTAAACCTATTATATAAATTTCTATTTA
TTCTTGTTTTATTCGTAGGAAAGGGTTTTGATTTTTGCAA
AATGCCTTTTCAGCATCTATGATGCTTTTCTTCATAGATG
TATTTATAGAATGAATTATATTAATGGATGTTCTTCTCGA
ATCATACTTGCATTCTTGAAAAGAACCCCACTGTTTGATA
ATGTATTTATTTATTCACTGTTATATATTCTATTTGCAAA
CTCACATTAAACATTTTTATTGACATTTATAACTGATATT
GAGTTACATCTTTATTTCTTAATGTTTATTAGGTTTCATG
ATGATGTCATTTTATAAAAGGAATTTTGAAAATTTCTCCT
TTTCATGCTGTGTAATAGTTTTAGAGTCACTGTGACTAGG
TGATTTTGGAACACCTGAAAGAATCTTTCTGTGAAAAAAG
TCTGGGCTAGGATATTATTATCATCATTATTATTTGTAGA
GACCGGGTCTTGATACATTAATAGCCCAGACTGGTCTTGA
ACTCCTGGCCTCAAGTAATCCTCTCATCTTGATCCTGCTG
AGTGCTTGGATTACAGGCATGAGCCACCATGTCTGGTGAG
GACATAATTTTTCAGTTTGTTTGTTTTTTATGTGGATGTA
AAGTTCATTCACACATTTCTTTAATTGTCCCTTTAAATTG
CTCTATTTAGATTTTTCTCTCTTATTTGAGGTTTTGAATT
TTCTTTTTTTTATTTTATTTTATTTTATTTTATTATTATA
CTTTAGATTTTAGGGTACATGTGCACAATATGCAGGTTTG
TTACATATGTATCCATGTGCCATGTTGGTTTGCTGCACCC
ATTAACTCGTCATTTAGCATTAGGTATATCTCCTAATGCT
GTCCCTCCCCCCTCCCCCCACCCCACAACAGTCCCCGGAA
TGTGATGTTCCTTCCTGTGTCCATGAGTTCTCAGTGTTCA
ATTCCCACCTATGAGTGAGAACATGCGGTATTTGGTTTTT
TGTCCTTGCGATAGTTTACTGAGAATGATGTTTTCCAGTT
TCATCCATGTCCCTACAAAGGACATGAACTCATCATTTTT
TATGGCTGCATAGTATTCCATGGTGTATATGAGGTTTTGA
ATTTTCTTGTTAATAACAATTTTGTGATCTGTTCTCCCGC
ACAGCTCTCTGAATCTTCTGTTTCTCTTGACCCCACTCTT
CTTGCTATGCTTAATTTGGTTTCTAATTTCAGTATATTTC
ATCATGAGTAGTCTCTGTCATTTCAAAATAGTATCTGATG
AATACTTCTGAGAATCATAAGAACTTAAACCAACTCAATC
TTACATATTATTCTGTACATTCTTCTATATCCATGCATGT
AGTTCTTTTGTACTCACCAGAAACTTAAAATCTGTAGATT
TTCTTAGTCTTACTGACTGATTTTTAAGTCCTCACCCAGG
TTCGTATGCATGATGGAGTCCTTTATTTAGGGATGTATCT
GTTGGCATTATTTTAGTTTATAGAATTCATCTAGAACTTT
CTTCAGCTTTCCCCTCATTCCCTAATACGCGGCCCTTGAT
CTCAGGATGACCATGTGGCCCATGTTCAGAAGTTCATCAG
GATTTCTTCCTTACAAGTTTTATTGAGGATACCATCTTCA
TGTTGTGTGTTTCTTTTTTTCCCTTTCCCGATTGGTTTAT
TTCATTTTCTGGGAAATTTTGTGAAAATTCAAAAACTATA
CTTTGTTCTTCATTATTCTTCTGGAAGACTCATGTATTTT
TTAAAGGTAAGAAAAATAAGAAGAGTGCCATTGTGATTAT
TTTCGGGGAAAGTAAGAAAGCTGAGAAGACAGTGGAAGCA
TATCAGTCATCTCAATGCACCTAAGAGTGAGAAGGCAAAG
ATGGGCACAAGGATATACTGGTCACAGAGAATAAAGAAGA
AAAAAAATGCCTAACTAACTGAGAGCTACAGAAATCAAAA
AAAGAAATGGTAAGGCTAGAGTGATCCTCTTGAGATTATA
AAGTTTCCCCATGGATGCAACTCTTAGCAGTGTCCATTCC
CCAACAATCATGGACATTAAAATGAGCATTGGTAGAGTAT
TTTTGAACCATGATCTGACTTACCACCATACTCATCAATT
ATCATTGAAATCATACATTGATTATATCACAGATTTATTC
TTTTTTTTTGTTTAATTTCATTAAGGCCTCTGGGCCCACA
TTATTGCATTCGTTTGAAAACAGTGCCTTGCTCTCACTAG
GATTTTGCATTTAATGATTTTGTTTGGAGATGCCTTGGAG
CTTCTGTCAAATAACCAGTTTACTGATTGAGAGGGACAGC
TAATTTTTTCATAGGGTTGGCTTAGATGTTAGTTTTGTTT
AGCAGCCCTTGCTACCTTGTCTATTTTTTATCTTTATTTA
TTTTCTACTACTCACTTAGTGAAACTTTTTTTCTATAAGC
ATAATAGATTATGTATATATATGTTTTGCTACACTTTGTA
GGACTACACAGAGAGAAAATTTCTGTGTAATAGATTTTCT
CTCTTCCTTTTTGTTTGTAATAGATTATTTTCTATTTCTC
TTTTGCAAGGGAAAACTGGCAAAGCTTTTCCTTTGCCAGG
AAATTGTGGAGAAGAGAGAAAAAATGGCAGAATTAGTAAC
TTCTCTCACTGTAACATATGCCTTCAGGACATCCTCTTGC
CAAAGAGCCTGGAACCAAGTTAGCTATTATTACTGTACTC
AAGGGACCTCAAAATTTCTAATCATGATGCTAGTAGCTAA
TGTTACATTATCTGATACCCCACACAGAAATGTTCTGATC
AAAGGCAGAGCAACACAAATGACAAAAGAAAAAAATCAGA
AATAAAATTAAAATGTTATTTCTGGAAGATAAAATGGATT
CTTACACAAAACCACAAAATGAGCCCAGCGCACAAATTGG
ATGGCTAAACTTTCTTTCAGCTTGGTGGCCATGATCCAAA
TGATTTCTAAAATTTGAAAGAAATCACTGCCAGATCGCTT
GAATTTTCTCAAGCATTCCAATTTCAATCATGAGCTAGTT
TAGCTAGAAGTCAGATTCTTCCCAAGTTCACTTGAAGACT
TCTTGGCTACAAGTTCAGACATTCTGGCCAAAACTAAAAC
TGAATAGGAAAGTTTACATTTTTTCTATGTTTCAATTATA
GAGTTTGCCACTTACTTCTACTTGAAATGGATGATGAAAA
TCATATGACTGTTAATAAATTTGAGGTAGTTTTCTATTCA
TTTTATTATGTACTTTTTAAAATAATTTGTTTCAAGTGAC
TTCTATCATAAACAACTAAATAAGAGTTCATGAGACAATC
TTAATTCGGATTAATCTCAGTTTAGGTACTTACTGATTTT
ATTTCAATAAAATTTTCAAGAGATTCTTTATCAAAGGGGA
TTATGCCATTTATGGTGAATGAAAATGCCATGCCCATAGA
CACAAATTTTCTCAAGCCTTCCAATTTCAATCATTAACTA
GTTTAGCTGGAAGTCAGTTTCTTCTCAAGTAAGAATGTAT
TCCCACATACGTATCATAACTTTTTCTTCTTATATATTCC
CCCAAATTGCATGTATTCTTAAGAAAAATATACATATATT
TGAGAAGAAATTTTAAAATTATCATTTAAATTTTAATCAT
TACAAGTGGAAAAATATTATTTAAAATGATTGCATATTTT
TTGTATTCTTCATAATATTTTTATATTCATCATAATATTT
TTATATTCATCATATTTTTTATATTCTTCATAAATCTAGA
AAATCCGTCTAAATTGTACATTTTTTGGAATTCCAAAGTT
AGTGCCATACACATCAATTATCATTGAAATCATACATTAA
GAATTTTAAGTATTAAGTTTGAAATGCTTACCCATTTCTT
ATGCAACAGCATTGAATATTCCAAACTGCTAAACTAAATA
AGTATCTCAGTGTTTTGTTTTGTTTTTTATAAACTGGGGT
TGAGACCCTTGCTGTTCAGCTGCTGAGGTTATCATTGTGC
TGAATCCAGTGATTCCAAAACCTGAGTAGATTTCAGGAGA
TTTAATACAGATTTTGTGCTGCTGTACCTTAGCCACTAGA
AGGGCCAAGCCAGATATTTAATACTAATGCTTAAAATATT
AAGGAATATAAAAAGTTCTAAATGATAATAATAATAAGTA
TCATTTCATTTCTCTTACAAAAGTGGAAAAGCAGTTGTTT
TTGTTTTTACTTTTCTTGGTAGGCTAAATTATGTTTTAAC
TCTCTTCTAAGGGCAACAGTATTGCTGAAAAGCATTACTG
AACTTGCAGCCAGTTAGAACATTTCAATTTAATTCCAGGT
TGCATGGCATTGAATAGTTGAGTTAAGCTCTTTGAGTCTT
TGGTTTATTTCACATATGAAATCCTACAAAGTGCAGCAGC
TATTATTAATGAAAATATTTTAATGCATGCCTGACAGCAT
TAATATTTTATAAGCCACATCTAAGTGCTAATTGCCCATA
TGTCCTATTAGCAAAACTTTTATTATTATTGATATCAAAA
CCGTTAGTTAAACATTAATTCCTTTTTTCAAATGTCTGGA
ATTTTATATCAGAATTTTTTCTGGAGATAATATTTATTAT
GCCTATGATAAAATTTATGTACTGAACATTTCCCAATGTT
TAGTAAACTAGAAGAAGTGTCCACTTTTAGAGTTATTGGG
GAAATAGGTTAGACAAACAGAAATAAAAACATTTCTATAT
CATGGCTGTTGAGCTAGGAGGTAGGCAAATATTAGTTTAA
AACTGCTTTTTCAAAAAGGAACAAGTTTAAAAAAATCCTT
TACACTCCCCTATCTTATAGTCTAATTTAAATTATACCTA
GTGTGGAATCAGAAGAAGAAATTTCAAAACTGATCTTTAC
TATATTTTCAGAAGTCATACTTAAATTTTCTAGCCCCTTA
TTTTCTGTCTACTTATGTGTGAGTTATTACATTGTGGACA
TGTTAGAAACTGTAGATGAAATGAAATTTTTATATTGGCT
TTGGAAATGCTAAATGACAACAAAGGTAGGATTTTATTAT
TACATATTCATATTAAACTTTAAAAGACATAACAACTTGT
ATTTTTACAAAAAAAAATCAGGGAAATGCTTTTTCATACA
AAAAGACAATATGTTCTAATGCATAGAATGTGGCTTGCAT
ACCCGTATTCCTGTTATCAAAAATGTATTGGGAAAAAATT
AACACAAATGGGAAGAAAGCAAGCAAGTAAGCAAGCAAAA
CTCAGTGGGGCAGCATTGTTAGCAACACTTGTGATTTTTT
TTATTGCTGACAATGGTGATGACAGCTCACCTGAAAAAAG
TGTCAAGAAAAATAAAATCTTAATGAGAAATTACTTAGTA
ATTTCATTGTGATTCGACAAGCATTGCATGTTGTAAAGAA
AACTGTAAGAAATACAATAGCAAATTTAAGAGAGTTGTAC
CAAGTAGAGGTGTTAAACTAAAGGAAAATCATTTAAATGA
GATTTAAAGATGGACCAGAAATCAGTTAAGGGAACAATGA
ACAGATCTTAAAACGTTTTCCTTCAGAAAGAGAATGTTCT
GATTACTGCCTTTGTGAGGTTAAGAAATGCAAAATTAAGA
TAAGATGGCCTTTCACAACCTGTCAATAAAAGTACATAGG
TATATCTTGGTGGCATCACCAATAGGTACAGTATTTTGTA
GTCTCAGAGATATGAAGTATGCTGTATTTTTCATTTTAAT
GCCAAGGTTTAGTACAAAGGCTGGCACAAACAACAACCTC
CCTAAATGACTAATGAATAAATAAATTGGGCATTATTTAA
TCACATTGAAGCTAGTATTGCCACAGATCCTTGGCTAGTG
GAACGTGGCTCCACTCTGCCCTAAAAATCATGAGTGTTCT
CCTAGCAGACTAGCTTCTAAGTGGTAAGATTTCCAAGGCA
AGGTAGACATTCCATGACTCAGCAGGTCAGCAGAGGGGAG
CAGGGCTTCCTACACAAGGCTGTACAGAACCATGCCTCAG
CCCCTCTGCTACTGTTCACTACCCTGAACACTTGTGCTCC
CTGAGGAGACAATCAGCATTTACTTTGCATATGGGGGAAA
AAGTGATTTATCTAGTGGTCCTAAAATTCTCCTTGAGAAA
ACTCTAGGTTTGGTAAGTTTCTTCTTATATGAAAGAAAGA
TCACCCAGCAGGGACTCCTAAAGAAAGTAAAGTGGGACTA
CCTGAAAAACGAAGAAGGTGGAGCCTTACTAAATAGTAAT
TTTAGGTGGTTTTCATGCAAATATGATGTATTTGTACTCA
TTTGGTGTCAGAAAGTTACATTTTATTCCACAGATGACCA
ACTTCTTGTTAAATTAAATTTGGCCTGAGGCAGGCTGCAT
ACTTTGAGTCCCTATGTAGTGAATTGCAACCTAACTTATT
ATGTAAACAAACTGAAAGCCTAAGAGTATGTCCTTGAAAC
AAACGATGGAGTTTCAGCCAATCACAAGCAGCTGGGTTTC
AGTCATTCACAGGCAGTCAATTCATCACACCATGTCCAAA
AAAGGCAGATGCCTAGCTATAGCCAATCAGGTAATTTTTC
TACTTTGCCTCTGTGTCTGGCCTATATAAGCTTGCTGCTT
GCACTGCTGGGTAGAGCTCTCTGAAACTCTACTGGTTCAG
GACGCTGGCTGACTTATGAATCATTCTTTGCTCAATTAAG
CTCTTTTAAAGCTAATCTGTCTAAAGTGTTTGTTTGTTTG
TTTGTTTGTTTGTTTTGGTTGGTTTTGTTTCTTGCCATTC
CCTTTTGTAAAGTAAATAAATAAACAAGTGATTAGAGAAA
CCAAAAACAAAAAACAAACAAACAAACAAACAGGACTTTG
GGTTTTTATTTGGTAAAAAAAAAATAATTGTTTACATTAA
TAAGTCAGTGATAGAGGAAATCAATGGCTATTTATTTCTC
AATATGCTAGGGTCACAAAACGAAATGGAAATGTAATGCT
ATGCCCAAACAAAATGACTATTTTTCATGGTTTCATATAT
TGGTGTTCACTATGTTATAGATAATTAAAGAAGATTCACA
ATATTGGCCATTGTAAGTAGCTACTTGTCTATGTTTTATC
TCAGATGCCCTGTCATTTAATCATGAAAATACTCTGAGAA
TATATTAAACCATTTCATTTTATAAATTAGGAAACTGAGT
CCCAAGCAGTATATGTAGCTATAACTATAATGTTTGTAAA
GATAAATCATGTTTCCTCTTGCATCAATTATCCCCAGCAC
ATGTTATTTTCTTTAGTCCCTGGAAGGCACTTAGAAGATA
GTTGTTAAATGGGCGCATAAGAGAACAAACTTTCCAGATA
ACTAGTTTGTTATGTTAGATGCAAATACATCTCTAACTTC
CCAGTCCACATTTCTAACAGAAGGAAAGCAACAGATTCTT
TTTGGTTTTATAGGCAATTCTACTTAAATTAAAACTCAAT
TAAAAAATAATAACAGTTTCTCAAGAAAGAATATTTCCTT
ACCATGAAGGATTGGAGGCAGACAACTAAGGTTGAGAGAC
CTGTCTACACACTTCTATTCACATAATCCTTTTCTTGGCT
ATTTTTATTCAGTTATTCAATTATTCATCAGGCATTTATT
GAGGGCTTCCTATGTGCCAGATCTCTTACAGGGACTCAGG
ATGCAGTGGTGGAAAAAAAAAGGGTCCCTGTCCTCAAATT
ACTCATATTCTTCAATTCGTGTACTCTGACCTAAACATTT
AATTCAATATAAATTCATGAATGTTGCTTATCTCTTGTGA
ATCTCATTTTCCCCATTTGTAAAATGGAGAGAATAAAACT
TCCTCACAAAGCTTCTGTGCATATAGTATATAAAAGATGT
AGGAAACTATAAAACTTGAAGCAACGATGGCTATTCAGTT
GTAAGCTGTACAGCAGGCTGCCACAGATATTATCTTGTTA
AATTCTAATTTAATGTACTAATAGGATTATGATAATATTC
AGATTATAAAGCAATATGGTCAGGAAGACCACAATTAAAG
TCCCTGAACTGTATTATTGACTATTTGACCTTGAAAAATG
TGTTACCCTTTTTGACATAAATTTCTTCTCCTGCAGAGTG
AAAGTTTCATTCTACTTTGTGAGATTGTTATGAGGATAAT
TGATAATCTATGCAAATTGCTTACTCACTGAACAGTAACT
ATTGTAAGTGCTCAAAGTTGATAGATATGAGAAATTACAA
TTATATGGAACAATTAGAAATCTCTTAGCCTACTCGTAAG
AATATAGTTTAGTACATCTATTCTGGAAATGTTTTGGAAA
CATCTTCTAAAACTGAATATATGCATGTCACATGGCATGT
AAATTGCACTGCATGCAAGTTCACCAGAAGATATGTTATA
GGATGATTATATCAGCACTATTCATAGTGGATCAAACCCA
GAAACTACCTTAGTGCCCATCATTGGTTGAATAACTCTTC
ACACAAGAAAATGCTATGCAAAAATATGAATGAATGATTT
ATGACACAATAAAATAAATGAATCTCAGGAACAACATTTA
GTGAAAGCAGGAGATATAACCCCCCGCTATGTCAAAGATA
TTCTCCCTATACCAGGAAGAAAGTAATATTCTCATTGTCA
AGAATAGGAAGTGAAAACCTAGAGAAGTTTCTGCAAACAA
ATCTTGTTAAACTAATTTTTATCTCCCTAGTCACTCAATT
AGCTATCCTAACTTTACTTAACTGACTACCCTGGCCTCTG
CATCTTTGCCTTTTCAAGCTTTTACAATTCATTACACTTT
ATAGTGTAAAATTGTAAAATGTGGATATACTATATCAGCA
TGTGACTCTAATTGCTTCCTTGTGTCTTCATTTGCTTAGG
AGGGCTCCTGTATCACATAGAATTTATATTAAATGAATTT
GCATGATTTTACCCTGTTACTATGTTTCATATCAATTTAA
TTCTCAGGCCCAGCAGAAAGCCCTAAGAAGGTAAATGTAA
TGTTTTTCTTCACCTACAATGTCATTACTGCAAACTACAA
AGCCAGGGTAAATGAATTAATGTTTTTAGAAATCAAAGCA
GTGGTTACCTTTAATGGGGCTGGGGCATAGTGGTTGGAAG
GAAATATGAAGAGGGCTTTTGAGGTTTTGGATATTTTGTC
TCCTTATTTGGGTGCTAGTTACAGAAGTATGTTCATGTTT
ATGAAAATTTAGAGTTATCCACCTGGGCATTTTTCTACAG
GTACATTTTACTTTAATAAAAAGTCAGAAATTATGCGTGT
TTATCAATGCCAGTTTTCACTTTTAATTTTAAGAATATAG
AACATTTATATAGAGTCTATAGTTCTTAGAAATATTTAAA
TTGATTGATTTATTTTTCACTGTAGCTAAAATGCAGACCT
GGGAGACAAGTGTCTCATATACCTGAAGTCTTCTTCGGTC
TGGTTTTCAAGGCAAATTTCTAATAAGTTCCTTCCACATT
CCAAAAGGCTATGTCGAAGATCTTTCAAAACAAGAATGCC
ATTACTTGACATGGATATGAATACCAACTGACCTTATAAC
AACTGGGCTTTTAAAAAAGTACATGGGAGAATCTGTCATG
AGCAAAGCAGTAGCTGTTTTTTTTTTAAGTTTCTTCTCTT
GCCAATTTTGAAGAAGAGCAAACAAAAATCACTCATCACA
CACTGCAATTGCTACATTTGTAGCATTTATTTATGGACAC
TGGTATTTACAGTTCCTATTGGAGGATAATGTGCACAACA
GCGCTGTGTAATTTTCTTTACTATATTTTAGGATGCTCAA
TTCTATCATTCCTAATTTGAGTCCAAACCACATAAATGAA
AGTCTTCGCTGTCATGGGGAATAGAAGGAAGGAAAGAAAG
AAAAAAATGATGGAAAAAGAGCCAATCACTCTGAGTTTTC
GAAGTAGGTCATATTAAATGACAATCCGAATATTTTCAGA
TTTTTCAACTTTGAAAAACAGGATAATCCCTCACTATCAA
ATTTAGAGGGATATTATGGTGAATACATTATATAGTATGT
TGAAAATATTCTGCAATTTAACATATGTTATTCCTACTAT
ATGTCTGACACTCTGGAATAAAAACTTGAGTGAGGAATAG
TTACTGACCTAACTTCCAGTCTAATGCAAGAGGTTGAGAT
ATATAAATACAATTTCAGTATATTTACATGTCTAAGGAAA
ATCTAGAGGTTCTAAAACGGAAGTACTGTAGGTGAAATAT
TCTCACCCAAGCATGAGGGTAGATATATAACAACAATTAA
CCAAAAGGAAGTAGAAATATGATAGCATTTGACACTTACT
CTAGCTAGGCACCAGCTTCACCCACACAAAAATCTATGAG
ATGGGTATTACTTTCTACCTGTTTGTTGATAATAAAACTA
AGGCTTAGAGAGATTAAATGCACACCCCCAATGCGTCACA
ATTTGTCAGTCAAACCCAGCATGATGTGTTTCTAATTCTA
TGCAATGATTCCAGCCAAAAATAATCTACAACCTTAGAGG
AAAATAAATAGAGATATAACAGGAGACTAATTTAAAGAGA
GCAGATGAATGCATGAACACAGATAATTTTGTATAAAACA
AAGGTGTTTAAAACTCTACAGATTATAGAAGAAACACCTA
GGTCTGCTTGGGTGTCTCAATAATTTTAAATATAAAAGTA
AAACATATTTATGTATGCCAGAAGTCAGAATTTGTGGAAC
TCACAATCAAATGTGAAGAGCTTGCTCCAGCTGCCATAAC
AAAATACCATGGACTGGTGGCTTACACAACAGACATGTAT
TTTCTCATCACTCTGGAGTCTATAGGTCTGACAGCAAGGT
GTTCAGAGAGTGGATTTCTTCAGAGATCTGTTTCTTTGTT
TTGTAGATCACCGATATCTTCTTGTGTTTTTACGTGATCT
TCCTTCTGTAAAGATACGTGTTCTAATAGCATAGTCTTAT
AAGGACACCAGTCATTTTGTATTAGGGCTAATCTTAATGA
CTTCATTTTAACTTAATTGCTCTTTAAATACCCTATCTCC
AAATACAGTCATATTCTGAGGTACTGGTGTTTAGGATTTC
AACATACGAATTTTGGGAGTACACAATTCAACTTGTGTAA
TGTTAGGATAAAAGGGGCATTCCAGAAGGAATAAGCTTTA
TCACTAAAGTCAAAGCAACATGAGAAAGATGGATGCATTC
TGAAAACTGTGAATTCATGATGATGGTGTATTGTGAAAAG
GGGCTGTAGAGGTGAGTAGATACCTACAATTTTTTTTTTT
TTTTTTTTTTGAGACAGAGTCTCACACTGTCACCCAGGCT
GAAGTGTAATGGCGTGATCTCGGCTCACTGCAACCTCTGC
CTCCCAGGTTCAAGTGATTCTCCTGCTTCAGCCTCCCGAA
TAGCTGTGATTACAGGTAAATGCCACCACGCCTGGCTGAT
TTTTTGTGTCTTTAGTAGAAATGAGAATCCACTATGTTGG
CCAGGCTGGTCTTGAACTCCTGACCTTATGCTCTGCCCGC
CTTGGCCTTCCAAAGTGCTGGGTTTATAGGCGTGAGCCTA
GTATTAATGGATTTTTTAGGATATTACAATAAGTTTAGAT
TTTTTTCTTGCCCTTTTTTTTTTTTTTTGGAGGAAAGCTA
TGAAGAGCATTGATGAGAAAAGTGGTGTAATAATGCTTGC
ATGCAAGAGTTTATCTTGGTGGCAGTGCAGGTGATGTATT
GGGAAAAAGGGAAAAATAAGAAAATAGTAGCAGGAAAGAG
AACATTGCATTGTGGTACAAGAGAAAAAATGAGGCCCTCA
ATTAAATCAATAGCAATGGAGAGAGATGAAAAAAATAAGA
AAGAGACTAAGATGTATCTATAGGACATGATAATTGATTG
GACTCAAGCAGTGACAATTAAGGAGTGAGGTACTTATGTT
TCTATGATTTCATTTCTCTTGTATATTCTTCCCATAATAA
TTTCATCTTTTAACTATGTTCTTTTGAATGGTACACATTG
AAAACTGTCAGCTACATAAGGCAGGGTTTAGGACATTAGA
AAAGCATTTGCTAAATAACTTGCAGGGTCAACAAACTAGC
TATGGCAGAATTAGGAATAAAATAGAAAAATTTACACTTT
ATCATGTTCCATTTCTTCAAAGAAAGTTGAGTATCAAAGT
TGGTTTTTGATTCCCTTTTCTGTATGTTCATTATAGCTCT
CCCAATTATGTCCCTCTAGGGTTGCCAGATCAGATGCAGG
ATAGCCAGTTAAATTTAATTGCAGCTAAGCCACAAAATTA
TTTTAAATGTATCTCAAATATTGCATCAGACATACTAAAA
TATTATTCACTCTTTGTTTGAAAGTGAAATTTAACTGAAG
GTTCTGTATTTTTATTTGCTAAATGTAGCAATATTACCTC
CCTCTTCTGTCACCTCCATAGCCAAAGTTAATTGTAGAAG
TATTTCTGCAGCTGATATTGGCAGAATAGCTAATTTGGAC
ATGACTCTTTTACTGGTGATGACTAGAAACCTTGGACAAA
ATACTAAATAAAATGTGCTTGAATGTATCAGAGTGCACGA
GGTAATAAATAGTAAGTGAGCCAATGTCTCTATATCAGAG
GCCTAGGGAGGCTACTTTACTCTGGGAACACTTGCTCATT
TTCAGAAGGATGTTCTGAGAGGCTGACCACCACTTTTAAA
ACCTCAAAGAGCTGAGAGAACTCCTGCTATGGTCCAGTAC
CTACAGGAGGGTGGGCTTTAATAAAGTTCCTTTGGGATTG
GAAAGCTAAAAGACTTTGGCAGAAGCAAATGTAAATCCAC
ACTGGAGGATGATAGCTCCATCTTGAGCATCAAATACATT
TTCTTTTTATAAATTTTACTTTAACTTCCGGTATAATGTG
CAGAATATTCATGTTAGTTACATAGGTATACATGTGCCAT
AGTGGTTTGCTGCACCTATCAACCTGTCATCTGTGTTTTA
AGCCTTATATGTATTGAGTATTTGTTTCTATAAGCAGCTT
TTAAAATAATTCTCAGCACACACAAAAAAGGAGAGAAATG
AGAGAAAATGAGAAAGGAAAAATAAAAAGACACAGAGACC
CACAGGTAATCTAGTTATTAGAAACATCAGCCACAGATGT
TAAAATAATTATGTTTCTTGTGTTCAAGGTAAAAGAAAGA
AATTTTTAAAAATATGGCAAAAATATGAGCCTATGAAACC
TAAAAACATTCAACAAGCCTACAAAGAAACACTGCTGAGT
GTGATTATGTAAACAATATATTAATTTATTGTATCATTAC
ATTATCATATTTTATTATTGAATTTTATTACTTAAAACAA
AATGCTATCTTATTATTCTGTATTTTCTGACTTATCTTAA
AATCTTATATAATTTTATCACCTGGAATTTTTTAATTTAA
GAAGAATTTGGAGCAATATACCATAAATAAAAATACAACA
CAAACCTAACATTTTTGGAAAATGTAGTAGTTCCTGTGGA
TATAAACATAAATTAGTGGACTTGATGAAAGAAGGAGAAA
AAAGTCCACATGGGAATTTGTTGCATATGATAAAAAATAT
TGAACAATACACACAAAAATGTTTAATAAGTGACGGTGAA
ACATGTAGATGAGTATTTGAAGAAAAACATCCTTATAAAC
AAGAACTTAAATTTAAAAACAAGTAAACATAAGTGAATAT
TTCTAGTAAGTTGGCTAATGTAAAGGATTTCTAAACATAT
TAAATATATTATTAAAATTCTTAAATATTAAAAAATAAAT
TAAATTTGACTGAATATAAGTTTAAAATATGTCTACAGGA
TAGAATAGTGTATTTTAAATAAGGAGGAAAAACACATGCA
AAGCAGAATTCGTGGTCTTACTGAAACCTTTTAATTCAAT
AAGAATAAAGACAGTAACTTAGTAGAAGATAAAGCAAAAC
TTACAAGTAACATTCACAATGAAATAGTCAAATTTTCCAA
TTAAACCACGAAAAAATATTCATCTTCATTAAGTCAAAGG
CATAAAGATAACAGCAAAGTATTAAGCTTCTCATGTGGTA
TTGGCAAATACTAAAAATTGACAATATTTAGTACTAGTAA
GAAAGCACATTTGTAAAAGTTTACTAGACTCTCACTATTA
AATTTTAAGTATGTACCACTTTTCTCAGAAATTTCACTTT
ACTGTAAAGATAGCATTACAAAAATGAAATGCATATTCAT
GCACAAGGAAATTTATCAAAATATTATCATTTATAGAAAA
AATGGAAACATGATAAATATCTATTGATATGGGATTTCAA
ATAAATTATTGTACATACATATGAGCTATGCAAGATTACA
AGAGCTGATTCCAATAGTTATGACAATGAGAGAGGAGAAA
GTAAGAAACCCATCACAATTAGGGTGGGTCCTTGGTAAAA
CTCCTTCAAAGAACATCCTGAAAATCAAACCGCTGGTCCC
TGATAAGAAAGAGCCCACGTCCTTGAATGGAAATGCTTAC
TCTGTGAACCTAGAAGAAAAAATTCCACTCTCTTTTTGGA
GACATTTCTCTTTATTTGACATACCTAAGTCTCTTACTTT
TCATCTATTGGCCTCTTACTTTTCACCATTTTACATATGC
CTACCTTTCTGTAATTGTCCGTGGGCTAAGTCTTCATTTA
AACAAGGCGAATCATCACTGCAGCCCCTGATTAATCCTGG
GCCAAGATCCTGGGCTAAGCTTTTATTTCAGCCCCTAATT
GGTCCCAGGTCAAGCCTTCACCGCTGCTTCCAACTGGTTC
TTTACAAACTTTCACTTCCAACTTCAAACTTCCAACTTCA
CTCTTTCTGTCCACGCTCCTTAAGGTCATGAGAAAAATAA
CTCCAGGTGATACCTCAAACAAGGAGAGTCTCCTACACTG
TAGTGCATTGGCGAGACCTTAACAACAGTATTGCCTTAAG
CACGATTAAGGTTACTGTCTTTTTAAAACTGATAAAACTA
CATACAATCAAATGTGCAGTTGAGGAATATGGTCCCCAGA
TACCTGTCATGTTCCTCAAACACACATACTCCTTTATCAA
AACTGAAATCCATTTCCATTCCTACTCAATCCCTGAGGGA
TGAAGATGATGAACTTCTTACTTTATTTACCTAGTGGGGC
AAGTGTATTCTGCTTCTGGATAATAAATACATCATCTGTT
GCCTGTGTACATTTTTAAAAATATACAATCTGCAGCACAT
TAAAAAAAACTTTTTTAAACGTGAGAACTTAGACAAAGAA
GCAGATCAAAGATGATTCAAAGTCAGTAAAGAATCTAAAA
TAACTAGGAAAATAAACTTTGTTGAAGCAACAATAAACCT
GACGACCTAAAGTCTCAAAAGTATAATAGAAGCAATAGAA
TGACATTTTTAAAGACTAAAAATAAAAGACTGTCAACGTA
CAATTCTACTCTCAGTGAAAATATGCTACAAGAATAAATG
AAAAATTATTCTTGAGAATGGCCAGTTGCCTCTATTGAGC
TGTTAACCTTTAGAAAAATAACAATTATGAAAGCTTGGAA
AAGTTAGAAATTTAAAAAGTAGTATTTGAGGCCCTAGAGA
ACAATGAAACTAGGCAGACGCTGGCAAGCAGACTTGGTTG
AAAGGAAAGAAACTAGAGGTCTCGATATTGAACGGTTTTT
CTTTGAGGACACTTCCCAGTTTGCAAAGGGCACATGAGAG
AGAAAGGCTTAATGAGAAAGTGAAAGTCTTACAGAACTTA
AAATATAGACATTGTGATGCCAGAGAAGCTGGAAGTTGAG
GGAGAAATCCCAGACAGGAAACATAACACAGGAAAAAACA
CAGGAACTATGTACAGTTTACCCTCAAATCTTTACTGCAT
AGGATGTATAAAGGCCCCCCAAAAAAGCACGATGGAAGAT
GAAGATTTCTGCAGCTGCTTGATGCTAGATATATTTGTAG
TTTAGCCACTACTATGATAAGTTAGAAGGCTTGGAAAAAC
CGTTGGGCTTGTCATTGACTCAGCAGTGCCAGAATTTTCC
AGTAAGTCCAGGACAAAGGAGTATAACTGAAATAAACCTA
TTACATTAAAGGCAACGACCATTACTTCAAAGAACGAGAT
AATTTACCAGTACTTTAACTTCCTTCCGGAATAAAAACCA
GCATCTTATGTAAGAGTTCAGAATAGTTCAACACTATCCC
ATAGGCAATTAAAATATGGAAAAATAATACATAGGAGCAG
AAACGTTCAATAGAAGTAGCTCCACTGTTGCTCTGTATGT
TGTGAATACCATACAGGGATTTCAGATCAGCTATTATCAA
TATTTTAGATGATTCATGAGGAAAATAAAGGTAGATGAAG
TGGTTGAATATTTGGGGAATTGCAGCAGAGAAGTGGACAC
ACTTCTATCAAAACTTCCTTTGTTTTGAGAGCCCATTATG
TAAACTTAGCAAAAATCTATAATGATGTGTAAACAAATAT
CATCTTATGTTTACTTTTTAAAAATACCATAATTAATTTG
ATCAAAAACAGTCAAGAGATTTATATTGTTTTTGTGATTG
GTTTATGATAGAGTATGACCTTTTAACCTAGTAATTATCA
AAGACAAAAAGCTCGTCTCTGTCAGAGTGATGTTGGTACA
GACCTTGTATGGTGTGAGAAATATGAATATACAAAGTTAG
AAATATATCAATTATTTTGGGGGACCCAGAACTGACACAG
GAACTTTCATAATATGGTAATAATTTCTATCTCCTCAATT
AGCTAGGCTGAATTAACTAAAAATCCCATAGTTAGGTAGT
TTTTGCAATGTATTTTTGGAAGTAGGTCACAAGAAGAACT
CGAATACCATAAATTCTATCAACTTATTAAGGACTAGACC
TGCACCACAATTGGATAGATCATGAGTTCGTCAATAGCTG
TTGAGTGGTTTCAGACAAATATAAAATATTTAAAATAGCC
AAAACGTACTGGTTATCTTGTCAATAAAACACAAATCATA
TTTTAAACTATTTTTCCAGGGTTTCTAAAGCTTTTTTGGG
ATTGCAACTTTCACTATTAAGCTATATTTTTTATTTTGTA
AGTTGAAGAAAGCTGAAAATAATGCAAATTATTCTTGTTT
GTATAAATGCAAACAAAGTGTGTTCGGTGGAATGCAATTG
ATCACTGTTCAATGGGTATTGGATAGTTTTACATTTCTTT
GTAAATTCATTTCAGCACTCCCTATAGCCTGTATATATTT
GGTTCTTTAATTTCTCCTTTGAATCCATTGTAGCATCTTA
CTGGATTTCACTTTAATTAAAGAATTAATTAAATATATTA
AATCATTCGTACACATCCATTTTATATTTATATGAGAATC
ATAATTGTACCTTCTTTAAACAAATTATACTTTAATTGTC
TGGATTCCTGTGTAGCCACTGTTTGTGCTAATCCATGGCT
GAATTAATTAATATTCCCAAATTCCTTATCTACAAAATAG
ATTTAAAATACATCCCTTACAGTGTTGATATGCAATTTAA
ATGAGGTAACTATGTAAAGAGATTATCATAGTGCCTGGTA
GCTGCATAGCCACTAAAAGTTAGTTTTCTTTGCTTCTTTG
TATACGAAAAAACATATTTTCAGATATATTAAATATGTTC
AGTATATATTTATTTTAGTTGCCAATGAAGAGAAATTGGG
AAAGCTGAGATTTTTAAACAAATTAATAAATGTAGGTAAA
AGGTAGAGTGAGTGGTTTATATAGATTTTACATAACCTAT
TAAGTGTTTTAGAAGACAAGGCCACTGATAATGATTAAGC
CTTTTCTATTTCTCTCCCCAGCCTTGGCTGACTAATACAA
GCACATAGTTTATTGCTTATTCAAAATAAAAATGAACTAG
AAAGTATGATTCGTACTCAATTTCATTTATTTCATTGCAA
TGAGCGAATGCTACACAAAATATTTGTATTTAGATATTAT
TACTTTCAATATCTCAACTTTTGATTTTTTTAGTTTTTAA
AACTATAATTAACAAATTGAATAATGTAAAATAATATAAA
CAATGAGATACTAAGCATAAGTCGGCATACGAATATATAT
ATGAAATAAATATATATATTTGATATATATATATATATAT
ATATGGCAAGCATCTGTTAGGAACACATTTGGTCTAGGTA
TATACAGATACATACACCCATGCTTTAGCTTGAGATGCTG
TCAGTCTTCTCCACAAGGCAGAGATAGAAACGAATGATTG
CAACATAATATGATGCCAATAACCATGAAATACCACGTAT
AAAGAGTGCAGAGAGAATAAATAGTTGATTTTCTAAGGAC
AGAAAATGCTTTGAGGAAGAGGTGATCTAGAATTAAAGTG
TAGAATAATTTTAAAAACACTTTTTTCAGAAATCTTTATG
TTTTCTAATCAAAAAGTAAATATAGTCCAACTCTGGTACA
TTGTTTCAGATTGAAAAAATTTAAATTCAGCAAATTTTCT
TCTCAGATCTCTTGGGAATCATTTATTGTGAGATAAGCAA
ATAGTAAAGTAAGAATATTATAAAAAATTTTCAAATCCAT
TCCTATTCTGAAACAAGGTCATTAAAAATACAAAAAAAAG
ACAAAAGAAAGCATCACTCTTTAATATTTGACAATTTTCT
TATTTAATAAACTTTATTTTTTAGAATAGTTTTAGGTTTG
CAGCAAAACTGAATGGAAAGTGGAAAGTTTCCAATTTTCC
TCAGTGTGGATTTCCATAATAGAATAATACATTTGTAACA
GTCTATGAATCTACAATGACACATCACTGTCACTCAAAGT
CCGAAGTTTACATTAAGTTTACCACTTGTGTTCTACATTT
TATGTTTTATGAGTTTTGGCAAAAGTATGTGCCACATATT
TACCACCTACAGAATAGTTGCACCATCCTAAAAACTTGTA
TGTGTTGCCTAATTCATCCCTCCCTCTCTTCTAACCCCTG
TCAGTCACTGATCTTTTTGATGGTTCCATAGTTTTGCCTT
ATCTACAATGTTATATAGTTTGAATCATATAGTCAGTAGC
CTTTTCAGATTTCCTTCTTTCACTTAGTAGTATGCATTTA
AGTTTTCTCCATTTTTTTATTGTTTGATAGCTCATTTCTC
ATTAGTACTGAATAATATTCCATTGTTTAAATGTACCACA
GTTTACCCACTTACCTATTGAAGCACATCTTTGTTGCTTC
CAAGTTATGGCAATTGCCTATGTGCAGGTTTGTGTGTGGA
GAGAAGTTTTCACTGCATATGGGTAAATACCAAAGAGTGA
GATTCCTGGATCTTGTGGTAAGAGTATGTTTAGTTTTGTA
AGAAACTGTCAAACTGTCTTCCAAGTGGCTGTACCGTTTT
GCCTTTCTACCAACGATAAATGATAATTTCTCTGCTTTAC
ACCCTCATTGTTTGGTGTTGTTGTTTTGGATTTGGGCCAT
TCTAACAGGAATGTAGTTGTATCTAATAGTTGTTTTAATT
TGCAGTTCCCTAATGACATATGATGTTGAACATCTTTTCA
TATGCTTTCTTGCCATCTGTATATCTTTGTTAGAGGTGTC
TGTTCAGATCTATTGCTCATTTTTAAATCAGGTTGTTCAT
TATCTTTTCATTGTTTTAAGTGTTCTTTCTGTATTTTGGT
TAATGGTCCTTTATGAGTCATGTCTTTTGCAACTATTTTC
TCCCAGTCTGTGGCTTGTATTCTCATTTTCTTGACATTGG
TTTTCTTTTGCAAAGCATAAATTTTAAATTTTACTGAAGT
CCAGCTCAATTGTTTCCTTCATAGATGGAACCATTTTTGA
TTTAACTAAAACATTATCACCATGCTGAAGATCACCTAGG
TTTTATCCTATATTATTTTCTAGAATTTTTTAGTTTTGTG
TTTTATAATTAGGTCTATTTTTCATTTTGTGAATGTTATA
AGGCACGTGGCTGAATTTATGTTTTTTGAATTTGGATGTT
TAATGTTTACAGCATGGTCTTTCAAAATGGTTACCTTTGT
TTCATTGTTTTGCCTTTTTTTTTTTAATCAAAGGTCAGTT
AAGTGTATTGATTTCGGTATTGTTCTGGGTAATAGTTGTG
TGTGTGTGTGTGTGTGTGTGTGTGTCTGCATAAGATTTTG
AACTTTGATACTTTGCTTGTACTCTTATATAATAATAATT
TATGAAATAGTTGCCTAGTAGTAACTGAATTTTGATAAAA
CTAAAATTTCTTCAGTAGATACAATGTTAGTAAACAAGTT
ATTTTATGATTTATGTAACATTTTATTTTCTTTACTATTT
GATTTCAATACAATTAAAAATTAAGAGAATTTCCCAATTA
TTTCAAGTTTAAATATTTTAAAATTCAATAAACTATGTCA
TTTATGAACTGAAATCTTAATAATGCTGAAGATTTAGTAA
ACATAAATACAGTATACCTAGTTGAATTTTAATTTCTGAC
GAACTATAGTTTGTCAGAAATTAAACTATAAATTAAACTT
AAACTATATAGTATAAGATGTTCCAAAATTGCATGAAACA
TACTTACAAAAGAAAATCATTGTGTATCTGAATTCAAATT
TAACTGGGCATTCTGCATTTTATCGGTCAATCCTTAGACA
CTTTACCAAACAAAAATATTTTATCTTACTGTTCATATTT
CAGTTCAGTATTTTAAATTTTTCACATAAATGAAAACACC
AAATGGTAATGTGAAATGACAGAATAGAAATAAATCAAGT
TATAAAGATTTATCTTTAAAATTATTGCACTAGCTTTGCT
TATTTAAAATCTCCTGTTTAAATATAAAGGTATGTAGAAG
CATGGGGTTCAAGACATAAAACTATGTGAAAAGTGAGCTT
GAAAGACTTAACAGCTGTGATCGTGTTCTCAAAAGAAATG
GGTCTGGTTGAGCCTTTGTTTGTTAAAGGGCCAACTGGAT
AACTGAGAGTTATCTAAAGTAACTTGTAATGTAGAATTCA
ATTTTGCTAGCTAATTAATAAAAAGTGTCCTAGTGTGTAC
TTTACATTGGAACTGGTTTGTTGGTTTATTGCAGTAAAAA
TGGCCACTTGAAAACAATTTTGAATATGTGACAATTTCCT
TTTAAGAAATCCCATTTGAAATTTGCGATTCTCTATTTTG
TGTGACTGAAACAGTCTCTTCTTTACATATTCCACTAACA
TGTTAGTACTTTTCAATTTTACTGTCATAGCTTTTCCTCT
AAGAGAATTTACATTTTAATCATCTGGAGTTGAAAATTTG
CTTTTAAGTTGATATAAATTCTTTCCTGGAGGTCACCATT
TCTAAAATTTCATAGAAATGTAGTGCTGAGAACATTTTGA
ATGTTACAGACTTGCTTGTGTGGAAATAAATGAAGATCAC
CCTAATTAAAACAAACAAATGCCATTTATTCATAGGCTGC
TCTAGCAGAGGAGTCAGCCACCATCCCTTACATTTGGCAG
AGACTCAAAGGCAAACACAGGAGTGTCTCAGTCTGTTTGG
GCTGCTATAACAAAATACATCAGACTGGGCAATTTACAAG
CAGCAGAAGTTTACTGTTCACAGTTTGGAGGCTGGGAAGT
CCAAGATCAAGGACTTCCAGCAGATTTGATGACTGATGAG
GACTTGCTCTTTCCTTCAAAGATGGTGTCTTCTCACGTGG
TGAAAGAAACAAATGGGACTAGATGACTCCTAAAGCCCTT
TTTTACAAAGACTCTAATCCATTCATGAGGGTGGAGCCCT
CATTACCACATCAGTTCCCAAAGGCACCATCTCTGAATAT
GATCACATTGGGAATTAAGTTTCAGCACATGAATCTTTGC
AACACTCAAACATTCAGACCATAGCAGGGAGTATAAAAGT
TTTAAAGTGGAGAAAAAGGAAGATTTTAGATATGTCTCAT
TGGAAGTTGTTGCCATGGAAAAGCCAGAGGTGAGTTAATT
AGAAGCAAGGCATCCTGTGTAATTGGTTATGGGAACATAT
TTAGATTTCTATTGTTGTTTTTTAGTTGGGACATCAGGCA
CATATTAGGAGAGATGGCAGTTGATTGCCTTTTTTTTTTT
TGTTTTTTAGTTGGGACATCAGGCACATATTAGGAGAGCT
GGCAATTGATTATGTCCTGACAAGCTGACCAAATTCTGAC
CTGATCTGACTACTACATGGACTGTGGTTTGATCTTCTGT
ACTGCTTGCTAGGCATTGTGGGTGGGAATCCTATTTTTAA
ATGCGCTCTCGCCATTGTCCATTTGTATATTTAAACTCTC
ACTTTTCTTTGCCTTTCTTCACAGATGAAGAAACTGAGGC
CCTCAAAAGAAATATTATTTAAGATTTACATAGATTCTCA
ATTCCATTTTGTGTTTGTTTTATTTATTCATGTAAGAATT
GTTACCCAGTTACAAAGGCTAAACACATATGCAGGCTGAA
CAAGAGCAACAAGGTTCCTACTGTCATGAATCTAACATTC
TTTTCACAGAAATAAATACACAATATAATATAATGTCAGG
TTCAGTTATTCCAACCACATCACACTGTATCACATGCTTC
AGATGCATTCATTGTTCTCTACATTTTTTTTGTTATTTTT
TTTCTCAGAAAGAGACTGCACTAATCACATTTTATTGACA
GGATCTTAATTGTACAATATTAAAAGCAGCTGTGTCTACT
CAATTAGGGCCTCATATTTGTCATCATTTTTCCCCAGAAG
TGAATTAAACATTAACATTAGCTACTGAGGAAATGTGCTC
ACATAGGCACTTCTGCTCTTTACTTCTGTCGCTTTTTAAG
TGTATCAAATGGGATACACTCAGGGAAATGAATTTGTTTC
ATTGCCAGATCTTTTGGCATATAACACTCATAAGATGCTG
AAATAAAAAGGTCTTTAGATAGTTTTTTTAATCCTTGCGA
TTTTTATGTGCATATATATGATGCAGCCACCTTGTCTTTA
TAAAATGAAGGTGAAAGTGGTTTCAAAGATTTTTTTTGTG
GAGAAGCCACTTCTTATTCCCTTAATTCTTAAGAGATCAC
AGTATGCATTGTGTGAGTGGCTATGAATGTTTTAAAGAAG
TTAGACAAAATGAGGAAAAAATCATGAAAGGCCAGAAGCT
CATGATGGGTTAGGACATTGATTTGCTAAATGAAGTGGAG
AAGTGGTTATCAAACACTAATGCGAGTCAGAATCATGTTC
TGACTCAGGAGGACCAGAGAGAAGCTCTAAAATTTGCATT
TCTGACAATTCAACATAGGTTCCTGCTGCTGCTGCTGCTG
CTCTGGGCACCACATTTTGAAAACCACAGGGCTAGAAGAC
TCATTGTGCAATATATTTCCCTCTGCTTTGGAAATCCAAG
CATTCACAATAGTTGCAGTAACTGAAAACAGTTTGGGATT
GGACCAAATAAAGTACAGGTACTAAGGATGAGATCAATTT
TAGTTTTGGCTTGACATTGTGAAAGAAACATAATTTTGCC
TTTTAGGGGTAATTACATTTTCCAAAGTTAATATTTGGAA
TGAAAGGGCTTTTAAGGAGAGAACCAAGACTGCTTTCTTA
CTAGTAAGAGATCTAACATCATATTTATACAGGTGACATT
AATACATATAAAGCTATTGAAGTTTTAAATATTAATTTCC
ATAAGCCAAATGGGTTCATTTTACAGCTTGATTGAGTATA
GTCAAATTCTCATTACAATTAAACAAATAAACTTTCTGGA
CTAAATATAAGGTAACAACTTCAATTTCTAAAATAAATGT
TATTTAAATATTTTGTGGGTAAAAGAAGATTGAAACAAAA
AAGCTTTTTAGAGTTTAAATGGTAATCCTAATAAACTGTT
TCCTTTATCAGAAAGGTTCATTTATTATTTAAGACATATT
GAAAGAATTGTAAACATAATTACAAAGTGGGGGTATGAAT
TTAAACTCAAGTCAAAAACTTTGCCCAATCTAATTAGTAA
TGTTTATTTCTTGAACCGCAGAGGTCACTGGAATGTAAAT
ATTACATAATTGTCTCACCTATATTTTAGTAGTATAAATT
TCCAAGTTCTTTCTTCAGTAAGATTATTCATTGTAAACCT
TAAGTCCCTTGTACTTATAATTTCTCTTTTCTTTTAAATT
CACCTAAAGATAAATAGAATAACTTGCAGACTTTAACTTT
TTACTTACAAGTATATGACAACTGTAAACAGCAAGATTGA
ATTTAACGTCTCCCTTTAGACTGTTCTGCTTTTTTGGTTG
CATTTATCAGACCACATTTATTAAGGAAGATTTCTGAAGC
TCAAATTTTCAACAACCTCAGGATAATCTATGTGTAAAAT
CCCGTGGATTATACAGCCTTATGGAAAATTTAAGTCTACT
GAAAATAGAAATGTATTTCACAGTTCTGAGTATGTACCAG
TCACATTCCTAAATACTTGGAATCCCATGAAAATTGACAC
TGTATACTCACTATACAGAATTCTGAGAAATTCAACCTTA
CGTTATATGCAGGCTTTACACTTACCTACAGTGCCACAAA
CATTTGGAGAGCTTTCATGCTGTCTGAGCAGAAACAAAAT
AAGAAGCTAGAGATATCTGAACATTATGTTTCCAACTGGA
TACTCACTCAACCAAGTACCCCAAATCAGCTTTCTATATC
CCTGTGGTCAAATGACAACCCAGGCTTCCTTTCTGTGGCT
CCAAGGAACGTGTCTCCTGTTTAGATTCTGTGTCAAAGTA
CCTCCACATGAGAAGTCTGTAGCCTCAGGTGTAGCTTTAT
GGACATAGGTTACAGTTTATTGTTAATTGCTGATAGTTCC
CCCAACACAATGATTTTTCCTACAACTCTCAAGGAGAAAC
TCCCTGCATACTGGGGCAACTGTAGTTTGCCCACTTAGCA
AATAACAAATGTACACTTTAAGTGGTTTCATTCTGACTCT
AAACATGTTAATATTTCTAAACAACGAACTGAGAATTTTG
CTTGCCTTCTGGTTAGGTGTGTTGGTGGCAGATGGGGGCA
GACATTAAACAAGGGAAAGTAAAATTATTTTCCCCATTCA
TCAATACCAGATGAAAATAAATACATAATAATAAATCAGT
AAATTATCCCTTGCCACTGTGGTGTGTGTGTATGTGTGTG
GTGTGTGTGTGTGTGTGTGTGTGTGTGTGTGTGTGTGTGT
GTACTACAGCCTAATGGAAAAGGGGACGCAAGGAATAGAG
GAAAGGAGAAAGAAGGGAAGAAAGAAAAACAGAAAGGAAG
GAAGGAAGAAAGGAGAAAAAAAGAACTAGATATATAGATT
AATAAGATTATTCTATTCAGGGTCTCCTATCTCCCTCTCC
TCAAATAAAAGTAGTTTCCTCTGTCAAATAACTTTGGTTG
GAGGACTTTTCTGTTTGAAGTGATCTGAGTAAGATGTTCA
CTAATTGGACAGTATTTCCACAATAATTCATAGCTGGGGG
CCTTTATTCTTACCTTGAATTTTTCTGTCCTTTTTTAACA
AATACAAATAAGTCTTCAGAAGTGGGACACCTCAGGATTC
TCTGTCAGAAGACAAGTGTTCCTTCATTCTCGATACCATG
TGTTCACATAGTTCACAGTAATAACATGACTCTTTCCAAC
CTTATTTTGGTAATGGCTGAAGAGATGAAAGAAAAATATG
CTTACCCTGTGATTTTGTGTTTTTAAATGACTCATGTTTC
TTTTATTTTTCTTAAGGTAGAAAATGCCAGGATATATTCT
TGGTCAGTGAAAATAAGGACATAAGCCCAAATAGATTACA
CATTTAAATTCCCTACTATGTGTATATCTCAATATGGCTA
ATGTAAATTTAACAAACCAGTGTCTAAAACTTACGTGATC
TTTGTGTAGAAACCTGAGAATCAGAAGCTTGGTGGTATTT
AATTCTGTTTAAAATTTTTATCACCTAAGAATTTCTGCTT
TTGTTGTTGTTGTTTATCTGTTTTTGTTTTTTATTGAGCA
CAGTGTTTGGCACATTTTAAAAATGAACATAATATATTAT
GAATAAAATTAAATAAATTATCTTGTGTTCAGCTGAACTG
AGCAATCTACATTTCAAACCTATCCCTTCATTTCTTCTTT
GTAACTAGATAGCACAACTATTATTATTTTAAATAGTTTG
TTCTATGTGTGTCTTCTCTGACTGACTATAATTTCATAAG
GGCATTGCCTGAATCCACCTTCTTCACTGTGTTGTCATCA
GAGCCCAAGAGATAGCTGACATTCAATAATGATTGAATGA
ATTTTTGTTCCTTTCAGTGGTGAGATGAAGAAGTGAATGA
AGAATGAACAAAGGCCAAAATCAGAGGTGAAGATTCTGAT
TTTTGGTTTTCCTGAAATATCTTTTTAGAAATTTATCTCA
CTCTTCTTCATTTTGCCATTGCAGATACTTTCTCTTCTTC
TAGGCCCATCTCAGTTCTTTATTCCCAGTGTGGTTAACCT
AGTCAACTATGGGGTTTGCCTGATGGAGATTTTTCTAGCA
CTTACTATCATATATATGCATGTATATATATATATGTGTG
TGTGTGTGTGTATATGTGTGTGTGTGTGTATATATGTGTG
TGTGTGTGTGTGTGTGTGTGTGTGTGTTATGGTACTTCCT
TTTTGGGAGAAGTCTTGGGCGTATCCTTATATCTTCTCCT
TTGTCCACGCTTCATCTCTTCAACTATATTATCAGTTTCT
TAGATTTAGTTCCTCTGTTAGAACTTCAAAAGATGTTAAT
ATGGTTTGGCTGTGTTCCCATCCAAATCTCATCTTGAATT
GTATTTCCCACAATTCCCACCTGTTATGGGAGGGACTTAA
GGAGGTAATTGAATCAAGGGGGCCAGTCTTTCCTGTGCTA
TTCTCGTGATAATGAATAAGTCTCACAAAATTTGATGGGT
TTATTAGGGGTTTCTGCTTCTGCTGCTTCCTCATTTTTCT
CTTGCCACTGCAATGTAAGAAGTGCCTTTTGCCTCCCACC
ATAATTATGAGGCCTTCCCATCCATGTGAAACTGGGAAGT
CCAATTAAAACTCTTTGTGTTTCCAGTTTGGGGTATGTGT
TTATCAGCAGTTTGAAAACGAAGTAATACAGTAAATTGGT
ACCAGTAGAGTGGGGCATTGCTGAAAATATACCCAAAAAT
GTGGAAGTGAAGTCTGGGTAACAGGCAGAGGTTGGAACAG
TTTGGAGGGTTTAGAAGATAGGAAAATGTGGGAAAGTTTG
GAACTACCTAGAGACTTGTTGAATGGCTTTGACAAAAATG
CTGATAGTGATATGACCAATAAAGTCCAGGCTGAGGTGGT
CTCAGATGGAGATGAGGAACTTGTTGGGAACTGGAGCAAA
GGTGACTCTTGTTACATTTTAGCAAAGAGACTGGTGGCAT
TTTGTCCCTACCCTAGAGATTTGTGGAACTTTGAACTTGA
GAGAGATTATTTAGGGTATCTGGAGGAATAAATTTAAAAG
CAGCAAAGCATCCAAAAGTTGACTTGAGTGCTGTTAAAAG
CATTCCATTTTGAAAGGAAAACAGAGCGTAAAAGCTCAGA
AAATTAGCAGCCTGATGATGAAGTAGAAAAGAAAAATCTG
GCCCAGGTGCGGTGGATTATGCTTTTAATCCCAGCATTTT
GAGAGGCCAAGTTTAGGGGGGATCATGAGGTCAGGAATTG
GAGACCAGCCTGGCCAACAGAGTGAAACCCTGTCTCTACT
AAAAAATACAAAAATTAGCTGGGCGTGGTGGCAGGTGCCT
ATAATCCCAGCTACTTGGGAGGCTGAGACAGGAGAATCGC
TTGAACCCAGGAGGCGGAGGTTGCAGTCGGCTGAGATTGC
ACCACTGCACTCCGTCGTGGGCAACAGAGCTAGACTCCCA
AGAAAAAAAAAAAGAAAGAAAAGAAAAAGAAAAAGAAAAG
AAGAACCCATTTTTCGAGGAGAAATTTAAGCCAGCTGCGG
AAATTTGCATAAGTAGCAAGGATCCTAATGTTACTCCCCA
AGACCATGGGTAAAATGTCTCTAGGCCATGCCAGAGACCT
TCACGGCAACCCCTCCCATCACAGGCCCTGGAGGCCCAGA
AGTAAAAGTGATTTCATGGGCAGGCCCAGGGTCCCTGTGC
TGTGCGCAGCCTGGGGATTTGGTCCCCATGTCCTAGCCCT
CCGGTTGTGGCTGAAAGGGGTCAACATAGAGCTCAGGCTG
TGGCTTCAGAAGGTGGAAGCACCAAGCGTTGGCAGTTTCC
ATGTGGTGTTGAGCCTGTGGGTCCACAGAAGTCAAGAATT
GAAGTTTGGGAACCTCTGCCTAAATTTTAGAAGATGTATG
GAAACGCCTGGATGTCCAGGCAAAGGTTTCCTGCAAGGGC
GGGACCCTCATGGAGAACCTCTGCCAGAGCAGGTCAGAAA
GGAAATGTGGGGTGAGCGCCCCCACACAAAGTCCCTACTG
GGGCACTGCTTAGTGGAGCTATGAGAAGAGAGCCACCGTC
CTTCAGACCCCAGAATTGTAGATCCACTGATAGCTTGCAC
TGTGAGCCTGGAAAAGCTGCAGACACTCAACGCCAGCCCA
TGAAAGCAGCCAGGAGGGAGGCTGTACCCTGCAAAGCCAC
AGATACGGAGATGCTGAAGACCATGGGAACCCACCTCTTG
CATCAGCGTAACCTGGATATGAGACCTGGAGTCAAAGGAG
ATCATTTTGGAGCTTTAACATTTGACTGCCCTCTTCTATT
TCAGACTTGCATGGGGCCTGTAATCCCTTTGTTTTGGCCA
ATTTATCCCATTTGGAATGGCTATATTTACCCAATACCTG
TACCCCTCACTATATTTAGGAAGTAACTAGCTTGTTTTTG
ATTTTACAGGTTCATAGGTAGAAGGGACTTGCCTTGTCTC
AGATGAGACTTTGGACTGTGGACTTTCAAGTTCATGCTGA
AATGATTTAAGACTTTGGGGGATTGTTGGGAAAAGCATGA
TTGGTTTTGAAATGTGAGGACGTGAGATTTGGAGGGGCCA
GGGGTGGAATGACATGGTTTGGCTGTGTCCCCATCCAAAT
CTCAACTTGAATTGTATCTCCCAGAATTCCCACGTATTGT
AAGAAGGACCCTGGGGGAGGTAATTGAATCTTGGGGGCCG
ATCTTTCCAGTGCTATTCTCATGATAGTGAATAAATCTCA
TGAGATCTGATGGGGTTATTAGGGATTTCTGCTTTTGCTT
CTTCCTCATTTTTCTCTTGCCACTGTCATGTAAGAAGTGG
CTTTCACCTCCCACCACAATTCTGAGGCCTCCCCAGACAT
GTGGAACTAAAAGTCCAATTCCACCTCTTTTTGTTCCTAG
TTTCGGGTATGTCTTTATCAGCAGCGTGAAAACGAACTAA
TACAGATGTCTATCAATAAATAGGCCACCTCTTCTCCAAG
TGGATCTGAACGCGTAGTGAAATTGAAATACAATAGAAAG
TAAACATAGAGGCCACTATATAATGTTGACTACCAATAAA
CTCTAATTTGGCAAGCATAAATTTAGATTTGTTAAATGAA
TGGAGTTGTCAATACTTATCAACAGAATTTGACAAATTTG
CCAGTGACGGGGAGTCTTGTCCAGAAAATAATTTTCAAAT
GAAGAAGCAGGAAAAAATCGTTTTCTGTGTTGATAGCCAA
ACTCTCAAGAGAATATAGGTGCTGGAGTTGAATTGAATAT
GTCCAGTCTTTCCAAATTCATAATTCTGATGTATCATTTC
ACATTTCTCTGGGAAGCAATGATCAAAGGATGGAGAGAAT
CCAGGAGTATACTTAGATAAATTCTTTATATATCAGAGGT
AAATAAAAGTGTCTGTTTCAGCAGCTTCTAAGTCTATGTC
TCCACACAGGGCTTAGCTGTACTTCTTTTAGTTCATCTCA
TCTGAAGAAATCTCTTTAAACGTCATTTATTTGAATATAA
ACTCCATACTTACCATTTAGTCTTGGTATGTCCCTTCAGT
TTCAGTCTTACATAGCTTTACTCAAAATCTCAACTTGGAT
GTGTACTGGACATCTGAAATTCAAAGAACTCTCAATTTCT
ACTCACTGCTCAATTTCCTCTCATTGTCTTTCTCACCTCT
TTAAAGAGTAAGGCTCCAATATCTTCCCTTTCAAGCAAAG
CCCATACATATTCTGAGAGATACACATAAACACCCTTATT
CTTTCAACCCTCATATTTTATTAGTCACTGAATTCTTATG
GGTCTACTTCCAAATTATACTAAAATTGTATTATATATGC
CTTTTATTCCCATTTCTGTTAGTCACTGGCCTCCAAAAAT
ATATCTTTACAGTATGACTTTGTTTATTTTATTCATATTG
CAATCTAATCACAACCTGAGTTCTGCTATGTGTTTATTGT
TTCACTCTTTTTTGATTTCCCCTAAGAGAATTTTAGTTCC
GTATTGGAACTGTCTTCCCTGACATTGACAATGCTCTATC
CCTAGTACCTAGATCAGTGCCTGAAGTCTAGAAAATGTTC
TCTATATATTTGGCATGTGAATTAATACATAACTAAATAG
TGCCCTGTGAATAAAGCTACATCTTAAAAAAAAAACAAAA
CTTTTGTTTTAAGTTCAGTTGTACATGTGCAGGTTTGTGG
TACAAGTAAACTATGTCATGGGGTTTGTTGTACAGATTAT
TTCATCACCCAGGCAGTAATCCAAGTACCCATTAGTTATT
TTTTCTTCTCCTAACTATCCTTTCATCCTCCACCCTTCGA
TAGGCTCCAGTGTAAAATATTCCCCACTTTGTGTTCATGT
ATTCTCATGATTTAGCTCCCACTTATAAGTGATAATATGT
GGTGTTTGGTTTTCTGTTCCTGTGTTAGTTTGCCAAGGGC
AATGGCCTCCAGCTCCATCCTTGTTCCTGCAAAGGACATA
ATTTCATTCTTTTTTATGGCTGCATAGTATTCCATGGGAT
ATATGCATCACATTTTCTTTATCCAGTCTACCACAGTTGG
GCATTTAATTTGAATCCATGTCTTTGCTATTTTGAATAGT
GCTGCAATGAACGTATGAGGGCCTGTGTCTTTATAATAGA
AGAATTTTCATCCCTTTGGGTATATACCCAGTAATGGGAT
TACCAAGTCAAATGGTAGTTCTGTTTTTGCCTGCACAGGT
GGTCGCTTAGGGCAGGGGAGGGTCCACCGTTTTCTGCCCT
AGTTTTACTCCAAGGGCAGTTTTGGTGCAGAGGCCAGCAC
TGGTGGGGGTGGGGCTGGCTGGCTCTGTGTTTGCTAAGGT
TCTGACTGCAATGGCAGTATGGCAGGCCGAGAGAGGGCGG
AGTGGCTCCCCCTTCAGCAGTGACTGGGCATGGTGAACAC
ATACACATGCATTGGCTGTGCAAGGAAGGCAAAACCTGCC
TGGCACACAAACCAGCAAAGTGATGTCTGGAGTGGCCATT
GTTCCTGGGGAAGTTGCAGTAACAGGAGGGAGCTAGTGGG
CTGGTGCATGGCTGGGGGTGGGGGGGTCACCCTACTGGAG
CTCTCCACCAGTCACGCACAGTCCACCAGTACTGGAACTA
TGATGCGGGCCCCAAGGGCAGCTGAGGCTGTCCTGCAAGC
AGGTGCAGCCAGGCTGGAACCTTGTGAGAAGCCAGCAGAC
CAAGCGGTACTCAGGTCAGAACAGCCCCATCTGGTCAAGG
GCAAGATCACCTTGTAGAGTTCAGGTCCATCAGTTCCCCT
AGGGCCAAATTTTCCTATGGATGAAATCGAGCATAGGGGG
ATAAATGTCACTGGCTGTGCTCCACTGTAGAGGTTCCTGT
ACCAAATCTTCTGGGCTCCACGTCAGCTGGCTTGCTGCCC
CTAGCACTTCTCTAAATGGTGCTTTCTGCTAACTCCACTG
TCTGTGGTGGTCGAGGGGTCGCCTCCTGCCTGGATTCCAG
AGGCTCATGGCAAGAGCAGGTTGCTCCTTGCCACTTCAAC
TCACCAGTTATCCTGGAGTCACTGGGGACCAGGAATGGGT
CCTAGTGCAAGGTAGCCCTATGCAGAGTTCACAGCTTTCT
TCCCTTCAGCCCAGCTTCTGCATCATCTCCCCGAAAAGGA
GTGCACCAGTCTTCTCGGTCCCCCGGTAGCAGCTGTTCCA
CCTGGCTGTTTCTAGTCGGCCATCTTGTCCAGCCCTGAAA
AAATCTATTTCATATTAGATAAACAAATATAGATATATAT
ATTTTTGAGACAGAGTCTCGCTCTGTCACACAGGCTGGAG
TGTAGTGATGTGATCTCGGCTCACTGCAACCTCCGCCTCC
CAGGTTCAAGTGATTCTCCTGCCTCAGCCTCCCAAGTAGT
TGGGATCATAGGCACCCACCACCACGCCCGGCTAATTTTT
TGTATTTTTAGTAGAGACAGGGTTTCACCGTGTTGGCCAG
CCTAGTCTCGAACTCCTGACCTCAGATGATTCCCCTGCCT
CAGCCTCCCAAAATGCTGAGATTACAGGTGTAAGCCACTG
CACCTGGCCTTAAATAAATATATTGTTCCATAGGCCAGGC
AACTAGAAATATTACATAACAAAAATATCTACTTAAATAA
TAATGTTAGTAATAAATATTTTAACCATATTTTAAAAAAC
ATTATGTTTTCTGGTATTTATCCAATATATTTTACTGACC
ATTAAACAGGTTCAAGTGCATCTTCCTGAAATAAATTAAA
AATAAAACAAGAATTAAAATTCTTTACACTTTGGAAGATA
TTTTCCTGAATTTATGGTTAATTTCTTACTGTATAAATGG
CTGTGTAGAATGTATATACTAATTTAAACCAGAAAAAAAA
TAGATGTGAGAGTAACTGATTTGCTAGATCTATGCTAACA
CAAATTATCCTTTTTTTGCTTATATATATTTTTAAGTTTT
GCTAATCCCTTTTTATTGTCTCACTAATCTAATATCCTTA
CACACCAAGGAGAATATCATTCCACGTGCCTAAAGTCAAA
AAATATTTCTAACTCACTTCCCTCCAGTATGGGGCATTTC
TACACTTACTCACCTCTCCCCCCAAAAAAACAAAACAAAC
AAACAAACAAAAAATCCTAAGTTTAACATCCTCAAGGTTC
AGGATTGGTATTACCACTTTTTGAAATCTCTCTCAATTCC
ACTAGGCTTTTTTTTTTTCTTCTCCCACTACACAATAGCA
CTTTGCTATTCTATCTCTGAACTATATTAAACTAGTTTAC
ATTTTTTCTTTATTATCATTATTATATTATAATAAAGTGA
CAATGCTTGGAACTGATAAAGAGTAGGAAAATTGTAGTCA
AATGTACCTAGTTTGAAAGACACTGATTTTGAAATTCTCT
AGCTATATTACTTTGTTCAAATTATGTAAGGCTTTCAAGA
TCAAAAGCCTAATTAGAATTACCTGTCTAACTCTCTCTCT
CTCTCTCTCTATATATATATATATGTTAATGTAATAAGAA
TATTTACCAATTAATAGTTGTAATCTTAATTAAAACAATG
AATTTTTCAATTATATATAATTTGCAACTTAAATCTTCAC
AGATTCTCAATAAATATTAAATATCATTATCATTGCTTTA
TTATTTATATGACAGTAATTGGTATGTATGCCTGTTTTCT
GTGGATTTCTTCATGACAGAGACAAATTATAATTTATTCT
TTGACCACCTCTGTTTGGCTTACAAAATTTCCAGAACATA
GCAAATTAGGATATAATGTCTGGACACAAACAACATCTCT
GTGTTAGTGTGGGATGCTTTCAAACTAGAAACAACCTAGA
AAAATTGATAAATATGTAGACATACAACTACAGTTGGAAT
CCTAAGTTTTGGTTGTAACAAATGTGTCAAGTTAAAATGA
GAATGATTATTCATTAAACTATCTCAAAGCTATGTTCCTA
AAAGAAAAAAAACAGAAATAAATTTTAGATATCTGAATGG
CATTTCATATATGTGCAAAGTGCTACATCATGATTAACTA
CATTTTAGGGAACTCTGTCTTTGATACAATATTTATTTGC
ACTTTGAACTACTTTCTAGTCAAAAAGAAATGCTCATTAA
AAAGAACTGGCATGGTATTAAAGGTTTAAAGCTCTACATG
GTTGTATTAGTCAGCGTTCTCTGAAAGGACAAAACTAATA
GGATATATGCATTATAAAGGGGAATTTATTAGGAGAACTG
AATCACAGTCACAAAGTGAAGTCCAACAATAGGTCATCTG
CAAGCTGAGGAGCAAGGAAGGCAGTCTGAGTCCCAAACCC
TCAAAAGTAGGGAAGCTAACAGTTCAGCCTTCAGTCTGTG
GCTGGAGGCCCGAGAGCCCCTGCCAAATCACTGATGTAAG
TCCAAGAATCCAAAAGCTGAAGAACTTGGAGTCTGATGTT
CAAGGGCAAGAAGCATCCAGCACAGGAGAAAGATGAAGAC
CAGAAGACTCAGGAAGCCTCCTCATTCCACTTTCTTCTGC
CTGTTTCTGCCACTGTAGCCACACTGGCAGGATTAGATGG
TACCCATACTAGATTGAAGGTGGGTCTGCCTCTCCCAGTT
CACTGACTCAGATGTTAATCTCCTTTGGCGGCACTCTCAC
AGACACACCCAGGAACAATACTTTGCATCCTCCAATCCAA
TCAAAGTGACACTCAGTATTAACCATTACAATGGTATTAT
GAGTTCATCAATAAATAGCTTTTACAGTAGACCAAAATGA
TGATTTCTATTTGTCATTTGCCCTCACCTATATCTCATTT
TCTTTAGTGGCATTCAAGCAAAAAAAAAAAAAAAAAACCC
AAATATCTATTATTGGCTCTAGCTACATACTAGTTCTCTC
ATATACAACATTTATATAATGCTTAATTTGCTCAGTTAGG
CTAGTAAGGAGCAGCAAAAGAAGAAAAATAGTGTGAATAA
TTAATATTTATTGGATCTTTCAAGTATATTTACATGCATT
ATTTTATGTATTCTTTCCAATAATCCAATGAGTTAGCACT
AATATTATCCTATTTGTATAGATAAGACATTTGATGAATA
GAGAACGTACATATTTAAATTACATAAATTCATATTTATA
AAATTACCATCTAATCACTTCCATTTCTTACAAATTTTAT
TTAAAAGTGTTTAATTAACTTACCAGTTAAAGCATTGCTT
AAATCTTTATCTATCTGTGAATATAAATATCTTTGTGCAT
AGTATATTTAACACAACAGTGCAAGTCTATTAATATTTTT
TAGAATGCATTTTGTTTTTCACCTTTACATGATCAATGAG
GTGAAACACTAAAATATTTATCTTCTAGTTTAGCCAATTA
TTTCAAATAATTTAATGTATTAAGGATTGAAAAATACAAT
CAGTTAATTCTTTTTGATATAAAATGTAAGAGTATGGAGT
CTCAATTTGAAATATAGCTTCTACCCTTTCTAACTCTGTT
ACTTAGCCAGTCAGTAAATTTCTCTGAGGCTAATTTTCCT
TATTTCTGAAATATACAATGAAATTTCCCCCCTGTTTCAC
AAAGCTATTAGGTTGAAAAGTTAAAATAGTTGATATTTTA
TAAAGTAGAAAAAATTATTATTAGTAGGTATTTAAAACAT
TCAATAAAGGTAAAAGTTTTTAATTTTAGAATAATAACAC
ATTCATTTGTATACTTTATTAGTGAATATTCAACTCAGAT
AATTGATTGTGATGAATCATCATTAAGGAATTTTCTATCA
AGCCTCTGTTTTTAGTTAGCTTCCAGTTCTGTGTCACAGA
AACCTACATGTCAATGAATGTAACTAAAATTAAAAGCAAT
ATTATCTTATGTCAAAAACCCATCACTCTGAGGCACTCGT
AGCTTTCTTTCAAAGAGGTATTTTTCATGAAGATTTAATG
TTGGTTTAACACCAGTTTGTTTTTATTTTTGTTTTCTTTT
ACCTTGAGTGCTTTAAAGTGGGAACTTGTTCTTATTCCCA
AATCATCTATACATTCCATTTTGAAAGTCAAATTACTATT
AAAATTAATTGTAAGTTATCTTCAGAGTTAAGAAAGAAGA
TTGAGGAGAGAGAATTAAAGGATTCTAGGAATTTTATTCA
TGTTTTAGACAATAACACACCACTAGAATACAGAGTGAAA
ATTATTAACATGCAAAAAAACTATGATTAAAAACTATCAG
AGAAGTGTCAACGTTTATAAAGGCAAATAAATAGAATATT
ACTAAAAAGGCAAAAATAAAGTCAATAACAATTATGAAAA
ATTATTTCAAGAATAATAAAAAATAAAAAGAGAGGGAGAC
AATGATAAGAAATTACCTACACTCATGTCAGTTACTGGAG
AACAGCTGACATTCTAATAAAAGTTCTATAAATGCTATAG
ATCATTAAATCTTTCTTAATATAATATCAGATATCTAAGA
ATAATATGCACTTGTGCTTTTGTCTCTAAACTATAAAGTC
ATATATAACCACATTTTGAAATTACATTAACTATTTGTGG
AAGAAAAATACATTTTTATTTTTAATTGCAAAATAAAATA
GTTATTACATAATAATCAGATAATAAAACACTTATGGAGT
AAAACACAAAAATTTCATTTTGTGTTCTATCTCTGGACTA
TTTTGCTTTCTATATATACCCTTCCAAATGTAAGCAATGC
TATCAGTTTGCTATGTTTATACTTCAGTCCTCTTTCTGTG
CCTTCCTATTCATATGATCTTTTTACATATTTAGAATCAT
ATTTTGCATATATGAAACACTGAAATTATATGCATTTATT
TATATAAATCAAATGACTTGTTGTTTACTTAGTATATCTG
CAAAAGTTTTCCATTTTAGTGCATATAGATGAAGCCAATT
ATCTCAATGAATTTTCTAATTGTCTTTATTATTAATATAC
TAGCATTTATACTTTTTATTCATAAGGCTCATTTAATTAT
TTACAAATTTGGCTTTATAAACTTTATGTGTATTGTATAA
TATAGTTGATGTATATGTTGTTTTATAGAAACCCCAAGTT
TTTTCTTTTTAATTGCCAATGTTTCAGAGTTAATTGGGTG
CCCTAATATCTACCATTGGCATTACATCGTGTTGCTTATT
TTTTTGAGGCTTTCTCTATTTCTCTCAGTTATAGAGCAAA
ATTATTAACATATGTTTGTATGTTCTACATATATTGAATA
ATATATATGGTAAATTACTACTGTATGCTGCTCAAATCCC
TATATAAGTCTTTCTCCCAAGCCTACCACTACTCTATATT
CTCCTAATCTTATCAGTCTTCAGATATTACCACCACTTTC
AGCTTCAACAGGATATTTATGTTCCTGAAATAACATCTAT
CTATAGGATCTTGTGCGAATTATTGTAGTAAAAAGTTCAA
AGTTGATACTAATTTTTCAAAGAAAGCCAATAACAAAAGG
ATACAGATGAAGCCTAGGTAAGACCAACATGTGGTTGAAA
CAGGAAAACAATATTTTATCATACCTCTTACGTACTCATC
AAACTACATATTTTGGTAGCATAAATTGTTAAAATCATCT
TTGAACTGTTGGATACCTCCATACTCACTATTCTCTGTGT
TCATCCAAGAAAAAGCCACTGATTAAGAAAAGAAAATGAC
ACTTACTTCAATCACGCAAGTCTAGAGAGGTTAGAATACA
TTCGGCAATGGCATTTATTATTAGCAGAATCCAGTGTAAA
TCAGAGATAAAGCTGACATCTTTCACAGGTTGCTCACAGT
GGGACTATCAGGTGTCACACAGTATGTGATGGATTAAATG
GGAGGGGGGATTAAAGTTGTGCAAATTATTTTTGTGCAGG
GATTCTAATGTCAGACACAGAAAATGATTAGGGGTGTCGG
GTGAAGAATAATAATAAAGCTGACACTGATCTACGGATTG
GTTATCACTTAGTTTCAGCGGCTGACGGGCTTTAACCTTT
AAACCAGTCAGTCTTTAGTGAGAGAGAATGAAGCTGAATT
GATAAATGCAGGAAAGTCTATTCTCTAGTGGGATTTTGAC
CAGGATTTAATTTCTGTTAATTGGCACTTATAAATCTACA
TTTCCAACACAAAGATAATTAGTCTTCATTATGGGAGGCA
GAAGATGGTAAGAGAAATGAATTTAGCATTTGAAATCCAG
CTTAGCCTCATACTAAATGGGTGACATTTGGGAAGACATC
TTACTGCACATACACTGATTATTTGCATCAGTAAAATAAG
AAGAGTAATAAAACCACTGTCTATTTAAAAAGGTTTTATT
TAGTCAGGCTCAAAATCAAAATTATAGAGCAAGCTAAAAA
ACCATTACTTAGGAATTATTCAGACATGGGCTTTCTGAAA
CTAGTACAGGAGGTAAAAACATTCCTGAAAGCAGATGCTG
TATATTGTTAGTGTGCTTAAGAGTATCAAGCACGTTAACA
TGGATGTGAATAAATCTCTGTAACTTCCATTAGTGAGTTC
TAAGTTAAGCATGTTCCTTAGTATACTTACACATCTTCAG
AAGTGCAAGATATTACTGGAACTCACTGCTGGTATTTATA
ATACATTAAGGTAAACACTTTTTATGTTGTGGTGGTGGTG
TAGTTGTTTTATTCTTATGAAATAATGGAGTATTTAAATC
CAGTATTTAATAAAGAGATCAATTAACTCTTTTAAAAGAT
TTACTTGACGACATTAGTATCCATCATTTATGTGAGTCCA
TCTGGGTATGTTCTCAGGATTTTTGTTTTAAAGTGATGAC
CTCACTTTCGCCCGAATCTTACTAAAATGGAACTTTAATA
AAGCTGTCAAAACCTATGAATTGTTCTTAAACAAATTACA
TATAGCAAGCTATTCATGCGGGATTCTTTTTCTTTTCATG
CCTCCAGTTGTTTTGTTGTCTCGGTTTTTTTAGTAACTCT
ACTGTTCACCTGTCTCAAAAATGTAGAGAAATTTATATTA
ATACATTTCTTAAGAGATGTAGGTTTCAGTCACTGATAAT
TTACAATCAGTTTTTTTTATTTTAAGGAATAAAATGTCTC
CTTAGTAACAATTTTGAATTTAAAAAATCCCTGTTTTACC
AAAATCTAGCTCTCTAAAATAAAGTTAATTTTAGTTTCAC
GTTACCTTTTAAAATGTCAACTGTACCTGAACTATTTTAC
TAACAATATCTTTTCGTCTTCATTTTTACTTAACAATATC
ATATATATATCAAAGTATATAAATAATTAAATATATAATA
CATTGCAAAGATAAATTTGGAAAATAATTAAATGCATTTG
TCCCGTATCTAACTGTTTTTCAATTGATGAAAGATAGAAT
TCCAGTTTTTAAATGTGGAAAGGATGATTAAAATTAGAAC
ATTCCTACTGTGCATTATAAAATTTACAGATCAATCAACA
ATCATCAGTGGATGAAACCAACAACAGAAGGAATGAGGCT
GTACCAGCTGATCTAAATCAATGCCCCTACGTATTTGGGG
TCTCCTGATGGAAAGCATATGAAACACATAGAAACAACTA
AAGTAGTCTAGTCAAAATCAGAGTCTAGATCTAATCAGTC
TTTTTAAATAACTTTCATTCACAGGGAATATTAAGGATAG
AAGAACAAGTTAACTAAAAGCACAATGAAACAAATATTGA
CATATTCAAAAGGCAAAACACTCTGACAGTGAGATTGTGA
CCTATTTCTGCCATTCTCAGTGGCATAAAGAATGTGTTTG
AAATTTAACAAGAGTTACAAAACATAACTTTATATTAAAT
GGATTTTGTTATTGGATCAAAAATCTGGTAAATTTTTTAA
AAGTAATTCTTGCAATTTGGAAAATGCTTTTATGTATTTA
TGTGAATAATGTAGTATTATTTGATACCCAAGAATTTGTA
TTAAGTTTTCTGTGGATAATTATAGTTTATTATTTATATA
AAAATCCATATTTTTAGAGATGGCAAAACAACAGATTGTA
GGAGTAAGGTGGCAAGATCGAGTAGAAATCCCTCCACGCT
TTTATATTGTCTGCCTTAAAAATGCAGGAAATCATGCAGA
AGTTTTAAACCTTCAGGTCCGAATGTGGCTTAGGTTACTT
CTAACTCCTATTCATTGGTGAGGACACAGTTACATGGTCC
TCAAACACTTTGAGAAGGAAGATTGAAAATGCAGTCTTTC
TGGATGCCAAAGAAAACTAGTAAAATGGTAAACACATATC
TCCCACTGCCTTTTTCATTGCTTTTCTTAAGTAAAATATT
TTTCTCAATTCAATAGAACATTACTATACATACTAAAATG
TTAGCGAACTTAACGTTAAGAGTTTATGACAGGTCTGGCA
CCCAGTTAAATCCCTTTACATGAATTAGCTCATTTAATTC
TATTCCCAAAGCATCTATTTTAAGATGAGGATAATTAGCC
TAAAACTGTCTTGCAGGTAGGTTGTGAAATCACACAGTCT
GACTTCATGATGTCTTCCTAACAAGGTTGTTAGGATAATA
TATCAAAATATTGCAATATATTTCTTATTCAAAGAATTAT
ATTTGTAAACCTAACCATCAAAACTAATGTTACATAATGT
AATTAAAATTTTCAGCAGAATCGCTGAATTTTGTTTTTTT
ACTTAATGAAAAAGCAAATATATTTTCCTTATAATAGCTA
TTGTTTAGAGGTAGTTTTGAAGAAAATTGCTCAAACCTCA
AATGTAGGCAAACCTAGGTCTGAAATTGTGCTCTAATACG
TATTATCAAGTGGCTTAATTTCTTCAATCTTTTCTTTTTA
ATCAAGAAATAGATATAATTTTAAAAACCTTATAGGGTTG
ATTTAACAAGTATAACATGAGCCAAGAAATTAAAAGATGC
CAGGATAAATGATAAACATATTAGTTATAATAAGGCCAAT
TTACATTTGATTTCAGCTATTCAATTTTAAATGTGCATGG
TCTTATCTGTTCCTGATGAAAATCTCTATGAAATAAGTAG
AGCAAATATTATGACCTCCATAAGCTAGATAAGAAAACTA
AGACTAGGGGCATAAATTACTTCTTTATGATCACACAGCT
ACAAAAGTCAGGCGTGGCGGCCAATTTGTTTTAAGTTGTG
TTGTTGCAACTTTTATTTTCCACAATATATCAGTGTGCAG
TTCTTTCTTGCACATCTCCTTACGAGAAGTAAAATCTCTA
GCTTTTCCTAGTACCTGAAATAGTATATGAAGAAGTTGAA
TGAACTGAAAAGTTCTGTAGAGTCTTTTATTAGCAACAAA
ATCAGTACTTGAAAGAACATAGTCAATAGCTATTTAAGCT
ACATAATAAAAGGAGAAATTGAAAACATAATTGCGGATCC
TCCACCAGAGCCTTTCAGAGTTAATACATGTCAAACTACA
AAGAACATTACAAACTGAAATCAATCAGTATTTAGAGAAA
TTCAGGCCAGTATTTGAATTCAGATATCAAATGCATCTGA
CAATATCTGTAAGCTATTCCTGGGATGGATTTAGTTATTT
GAATGAAACTAATGAAAATAAAAACTTTAATCAGAGTCTA
TATATATATATAATATTGTTTTTCTGAAAACTACCAGGCT
AATTACGTTTGCTTCTAATAATTAATAATATTTATACTTT
TTTTGTTTTTTTGAGACAGAGTCTCGCTCTGTCTCCCAGG
CTGGAGTGCAGTGGTGCGAACTCGGCTCACTGCAAGCTCC
ACCTCCCAGGTTCACGCCATTCTCCTGCCTCAGCCTCCGG
AATAGCTGGGACGACAGGCGCCCGCCACCACGCCCGGCTA
ATTACTTTGAATTTTTATTAGAGAGAGGGTTTCACCGTGT
TAGCCAGGATGATCTCCTGACCTCGTTATCCACCTGCCTC
AGCCTCCCAAAGTGCTGGGATTGCAGGTGTGAGCCACCGC
ACCCTGCCAATATTTATAGTTTTATTGAGGGTGTCCTATG
TGAAAAATACTTTTCAGTTGATAATTTAATTTTCAAAATA
CCCTATAGGGACTACATTTTGCATTTCACAGATGAACTAG
TTTATAGAATAGTCAACTGACTTCAAGGCACATAGCTAGT
AAGTAATAAATGCAAGACTTAAGCCATTCCTGAAGTTAAA
GCCCTAAGTCTCCATTACCAAACTGTAAGTCCTTGTTTAT
AAAGGTGATCTCTGTGGGGGATAGGAGTAGGTTAAGGAAT
GATGTTATTAAAAATAGTAAGTAAAAAATTATACATTTAT
GACTAGGTATAAAAATTACATAGTTATTTTGGGCAAGGCA
ACTTAAATACATCTGAGTGTCTTATGAGTTTGGGATGGTA
CTAGACAGATGTATTCACAATTGCTAAATTCCAACAGTAG
AAAGTTACAAGTTTTTTTGTTTTGTTTTGTTTTCAGTAAG
GCAAAACACAGTTTGGAACTTCTCCAAGGTAACATATTAT
GAGTTTAACAACATTATACTCAGAATTATGGTAACTATCT
AGAGTAATTAGGAAGTATGTCCACATGTTTTAAGCCACTC
TCTAAATTTCTACTCTTTTGAGAATTGCAAAATCTGATTT
TGGGTGACCTTTTTGAACTGATGGCATTACAAACTGTGCT
GCTGATATGAATTTGGAAATTTCATTCTTTATCTGGAGAA
TTCACCTTTAAGCCAGATACCTTGACTAGCTTCTATCATT
TTATAATTTATAATTGGTTTTGTTTTGCCTTTAATGCTCC
ACAGAAAAATTCACTACTTGCTTTAAATATCAACCCAGTT
GCTCAGCCTGCCATTTCACAGGTCGTTATGAATCTGACTT
TACAAAATTGAATAATACCTGTCAATCTTGTTTTTTTTCC
CTGTTTGTAAATAATTTATTTGTTCTTGTCAATCCATCCA
CTCGGAATGCTCTTGTTTTGCCCCCCATTTTTTCCACAAA
TACCTTATGATTCAGTTTACTGTACTTTATACCTCTCAGA
CTTAAAAACTGATTGCAAAACCTCTGAACTTTTATGTATA
AACTTTTTTTTTTTTGTATGAGTGAATTCTTCAATTATTT
CAAATGGTCTTAACATGTCTTTAAAACTTAAGTGGGAGCA
AGAACCATGTATAAATACTCACTGGAATTACTAATTCCAG
ATCTTTTCATGTCAATTAACACAATTTAGACACTTAGTGC
AAGAAAGGTATGCATGATTGTGTGAGAAAGCTAGGGAAAT
GAATCCATCTTTTATCTTTATTTTAAAAGTTCTAAGTAAA
AATTAACTCAAATGTTTATAAAGTACTAATGATAGCAAAT
AATCTTGACATAACAACATAAAATCTAAACAAGCTACTTA
AAAGTAATCAGTAGGCTAAGATCCTAAAATATAGATTTCA
ATTCTAAGTAATAAAATAAAATATTATAATACCTCTCTAT
TGCAAATTCTAAAATGGAGTTGGAGTATACTTAATTCTAA
TTGCTCTGATCTTCATAATATTTTGCAAGAAAGACACTGC
TGATTTTCAATTGTTTTATGTCTTTTTTCAGAGAAAGTGT
TTTCATTCACGATGATGCTCACTATACTTCGATATTCCCA
ATGTCCAGCACAGTGCCTGATACAAAAGAGACACTAACTC
AGTAGTTCTCAGACTTTTTTGATACCTAAAAGAATCATCT
GGATTACTGGTTAAGAAAGAGATTCCCAGAAAGTCAGTGG
TTTTTGTGAGGCCCTTATATTTGCATTGTGAAACAGGCGG
TACGGGTAACTCTGATGCTCATGGTCCATGGACCATACTT
TCAGAAATGGTTTAATAAATCAGCAAATGCCTGGTTGTAA
TAGAGTTTATCAAATGACCAATGAAAGCTCAGGAAATAAT
TCCTATGTTTTGCAGAAGACATAAAAGTTTCACATAAGAC
AACCTGAGGACAAAATGCAATGATTATTTAAAGGAAAAAG
GAGAAAGCACTGAGAGAAAATTGGAAGAATGCCGTTGAGC
AGAAGTATATTGATGGCATTATATCATCATTATTTATTCT
ACTACAGTAATTGTTAGCATTTTCCTTTATAGTATTTTTT
CCTGTTAGAAGGAAGTTCTCAGCATTAGTCACAGCCGAAG
AGCAATGGGTGTTGTCCTGGGGAGTAAGGTGCCTGAGAGC
ATTAGTGTCAGTTAAGAATGATGCCCCCACAGTTCCTGAA
AAAGGTCAAAGAGAGAAAGGTGACACTGACTCAGGTTGAC
AATAGGAGGATGTATTCTGTCATGCTCCAAACAGTCTTGT
CCCTGAGGAGACAGGTAATGAGAGAATATCATTCACAGTG
TGTTACCAAGCCCCCAATGGGGATGAGTTTCATCTGTGAG
AAACACCTGAGACTATTAAAGATATTGAAGCATTTCCTAC
TGAAGAGTATTTAAGATGTTTTCTTAAATATAAATATGTC
CAAATTTTTGTCTTTCCCTCTCAGAAAAAAACAATTCTGA
GGTTGCTGTCTCTATTCTTTTAACATATCTTCCCATTATT
TTTTCTGTATTCTCACGTTTTGCTGGCAAGCCATGATTTT
TTTACTTTTTATTTTTTATGTTTATTTTATTTTATTTTTT
TATTTTTTATTATTATACTTTAGGTTTTAGGGTACATGTG
CACAATGTGCAGGTTTGTTACATATGTATCCATGTGCCAT
GTTGATTTGCTGCACCCATTAACTCATCATTTAGCATTAG
GTATATCTCCTAATGCTGTCCCTCCCCCCTCCCCTAACCC
CACAACAGTCCCCGGAGTGTGATATTCCCCTTCCTGTGTC
CATGAGTTCTCATTGTTCAATTCCCACCTATGAGTGAGAA
CATGCGGTGTTTGTTTTTTTGTCCTTGCGATAGTTTACTG
AGAATGATGTTTTCCAGTTTCATCCATGTCCCTAGAAAAG
ACATGAACTCATCCTTTTTTATGGCTGCATAGTATTCCAT
GGTGTATATGTGCCACATTTTCTTAATCCAGTCTATCGTT
GTTGGACATTTGGGTTGGTTCCAACTGTTTGCTATTGTGA
ATAGTGCCACAATAAACATATGTGTGCATGCGTCTTTATA
GCAGCATGATTTATAGTCCTTTGGGTATATACCCAGTAAT
GGGATGGCTGGGTCAAATGGTATTTCTAGTTCTAGATCCC
TGAGGAATCGCCACACTGACTTCCACAATGGTTGAACTAG
TTTACAGTCCCACCAACAGTGTAAAAGTGTTCCTATTTCT
CCACATCCTCTCCAGCACCTGTTGTTCCTGATTTTTTAAT
GATGGCCATTCTAACTGGTGTGAGATGGTATCTCACTGTG
GTTTTGATTTGCATTTCTCTGATGGCCAGTGATGATGAGC
ATTTCTTCATGTGTTTTTTGGCTGCATAAATGTCTTCTTT
TGAGAAGTGTCTGTTCATGTCCTTCGCCCACTTTTTGATG
GGGTTGTTTGTTTTTTTCTTGTAAATTTGTTTGAGTTCAT
TGTAGATTCTGGATATTAGCCCTTTGTCAGATGAGTAGGT
TGCAAAAATTTTCTCCCATTCTGTAGGTTGCCTGTTCACT
CTGATGGTAGTTTCCTTTGCTGTGCAGAAGCTCTTTAGTT
TAATTAGATCCCATTTGTCAATTTTGGCTTTTGTTGCCAT
TGCTTATTCACAATGGCTTCAAAGAGAATAAAATAACTAG
GAATCCAACTTACAAGGGATGTGAAGGACCTCTTCAAGGA
GAACTACAAACCACTGCTCAATGAAATAAAAGAGGATACA
AACAAATGGAAGAACATTCCATGCTCACGGGTTGGAAGAA
TCAATATCGTGAAAATGGCCATATTGCCCAAGGTAATTTA
TAGATTCAATGCCATCCCCATCAAGCTACCAATGATTTTC
TTCACAGAATTGGAAAAAACTACTTTAAAGTTCATATGGA
ACCAAAAAAGAGCCCTCATCGCCAAGCCAATCCTAAGCCA
AAAGAACAAAGCTGGAGGCATCATGCTACCTGACTTCAAA
GTATACTACAAGGCTACAGTAACCAAAACAGCATGGTACT
GGTACCACAACAGAGACATAGATCAATGGAACAGAACAGA
GCCCTCAGAAATGATGCCGCATGTCTACAACTATCTGATC
TTTGACAAACCTGCTAAAAACAAGAAATGGGGAAAGGATT
CCCCATTTAATAAATGGTGCTGGGAAAACTGGCTAGCCAT
ATGTAGAAAGCTGAAACCGGATCCCTTCCTTACACCTTAT
ACAAAAATTAATTCAGGATGGATTAAAGACTTAAATGTTA
GACCTAAAACCATTAAAATCCTACAAGAAAACCTAGGCAA
TACCATTCAGGACATAGGTGTGGGCAAGGACTTCATGTCT
GGCAAGCATGATTTTTTAAGATTTGAGGTAGCCTCTTCCA
ACATGAAGTGGCAGAATTCTAGCAAGGCCTTTCTAATATT
TTTAAACAGTCTAAAAATTGTGAGATGACTCCAGTTTTTG
CTAGAATATCAAAATGGCCCCAAGCAATGTTGGAAAATTT
GTGATGTTTGCTTTAAACATCCTTTTTTTGTGTGTGTGAC
CTTGGTAGAAAACATCTGAATGCCTGCTGAGTCAACTAGA
GCCCAGTATCTCCTGATATTTCCAAAACATTTTCTATCCC
CTATTTGGTTCAGTTAAATTAGATAAACACTAATTTCACA
TTGACTGCAAGCCAGGAATTAGCTACAAAATCAGTACTCA
AAGGAACAAAGTTACACAAAACAAATGAGACAGAGACTCT
GGCTTCAAGAAATGCAGTTCAGAGAGTGACACACATATCC
AAATATATAATAAATGACATCTTAAGTCCTGTAATAGCAG
AAAAATGGTAGGAAAACTAAGCCCAAATTGACCTAAGAAA
AGGGAAATTTATTAATTACAGAAAAGTTGAAGAGTGAGTT
TAGTTTTAGGCATGTTGTGTAAGAACGTCATGTGATATAC
TAGGGCATATAATTCTCTTTGTAATGTGGTTTGAGGTTAC
CTATGTTGCCTCTGATTTTAAAATGGATTGGCTTCCTGTA
TTTCCAGAGCTATTTCCTTTCAGCTTCAAATCATTCAGTA
AAATGAAAATATTTTAATCCCAGAATAATTAGAGTCTTCA
GATTCATGTTGCTTAGAATTATTTAGTCAGGTACCCAGAT
TTGAATTAATCACTGGGGATATGTTACATTGATTAACTTT
GGTGTGGATAATTTGTTCCAATCATTGATCTGGGGTAGGT
CCACAGATAGATCTTGTAGAGTGAGAAGATGTTGCCGTAT
ATCCCCAGGCCAAAAGTATAATGTTAGCGTTTAAAAGGGG
AAATGCATTCTGAAGAGATCATAGGACAGGTTCCTAACTC
TGCCTCTGACAGGGAAAGACAGACAATTTTTGAAGCCTTT
TGAGGTGCATAAAACAAAAGAAAGGATTTACTATTCTGCA
ACAAAAAAACTACTATCATATCTTAATGGCATAAAAAGAT
GTTTATTTCTTGCTTACACAGCATCTGCTATGGGTCTGGT
AAATTCTCCAGAGCAGTGGTATATCATGTGGTTGTTCAGA
TTCCAGGCTGCATTGATCTTGTTGAACCTCCATTTTAACA
TATACATTCTCAAGAAAGCTGGATATATGGAGTTGTCAAT
TAAAAATGCCATTTCATCGCTACTCAATTATGTCATTTCT
GTTCATAATGCATTGAATAGAACTAAACATATTACACAGA
GATGTATAACCCCCTCTTGTCACTTAAATGTCCAGAAATG
AACCATGACCCATTGACCAGAAATAGTTGCATGGTGCCAT
CCCACCATATTAGAATGTAGCAACATCAAATCTTCCTCTG
TGCCCAGAAGAAAAGAAAACTAAACATGAGTGATTATTTT
AAACCTCTACAAGTTCTAGAACTGTCCAGGTGAGGGAATA
GGAAGAGCAGGGCCATGAAGGTGTAAAATAGTATACTGAG
TTCTTGGAGCAACATGGATTCTAGCATTTTTGCAATGTCA
AACACAGAGTGGAAATATGGAAGAAGAGCCTAGAGAGTTG
CATATGAACCAGGTTACACAGCAATTTACAAAGCAGATGG
TGATTTCATCATGAAGTCTATCTTGATTTACTCTAAATTT
AATCAGAAAATTAACTTTTAGAACTGTTTAAAACATATTC
TACTCGTCTGTCTAAAATATTGCCCGATAAGATCAAAAGT
TATCTAGGGGTATACACACACCTTGCTCTTGGGAATTCCT
CTACTGCCAGCAAGAAGAAATTTTAATTATGGCTAAACTG
GATAACTTTCATATGCTACCATACGATTCATAACTGGTGG
AAACACTCAGACATCATGTAGTAGTCACAGCTGAATGACT
TTGGAGAGTATTGGCAGCCTGGATCTGGAGTCCTTATCAG
TCTCCACCATAGGCTTTATCGTGGCATTGGGTTTATTATT
TCACTGGCTGAGGAACTCTGATGCCCAGTGCTGTCAGTCA
GATACATAAAACAGGATCACAATTCATTGTAACATATTTA
AAAAGTGAGACTTCAGAGATAAGTGCTGAAAATGAAAGGA
CATATTTGATTATATTTTGAACTTGCTGAAAGTTTTGTTG
ATAAATTGAAATGTAAACAGCACAAACTTTTTGAAGTTTC
ATTAATCCTAGAAAGAAGAATTGGAATGTTTAGCTTTCTA
GAAAAATGAAAGAGGCTAACAGGAAAAATAGCTATAGGAG
AGAAGTAGAGAAGTTTTATATAAAAATTTTGCTAAAAGTA
AAAAGACTTCCATAAAGACTCTCTGATTTATGACTATGTC
AAGACGTTGACCATTAAATATGTACAAATAATTTACTTCT
TTATATCTGAGTTTTTACATTTACATATTGAAGTATAGGA
ATAGACCATACCTAATGTAAGGATTTATAAAGGCATATAT
CTTGTTTTCTAAGTTTAACAATTATTGAGCACTAACATTA
ATTTAATTTGATTTGGTTTGGAGATTACCTAGATAACATC
TCTGGCTGTAGTTTTGTTTAGAAGAAATTTTTATCAAACC
TCTCAATGGCCCTTCCTTGCTGACTGAGTAATGGTCAGTA
TTTGGATATCTTTAGAAGAGGTGTTTGTATAACTTGAAAA
CACTAGAACTGCACTGGACCTGGTTCCTTCATGGAATCAT
TAAAAAAAATACACATTGCAATAAGCAAAAATAATAATAA
GGCACTTATTATTTAGATCTTTAAGAGCCTTTAAAGGGAT
CCAAGTAATGAGGTTCAAGACAAGTGCTGCCAAAATACGC
CACCTTGGCATTTGAGAAAATAGCAGAAGCAGGAAGATCT
CTCTGAGACCCCTTCTTCTCTGAAGTGTGTCATAAGTCCT
AGCTGACCTCCCCCTGGAAGTTGCTCATAAAACTCTCATT
CCAGAGCATTCCTCCCTATGCCCAGAGGAAAGGAGTGTCC
TCCTCTGTGAAGACACAGAGACATCAAGAAGTATCTGACC
AAAAGACCTTGCTAAATTCCCACCAATTTATTATCATTAG
ATCCTACTCTTTTGTCTTCCAATCATGAATTTCCATAAAA
ATACCCATTTTTCCCTGTTTCTTTGGGTCTTCATTTCTGA
AGGATCCCATGTTATGTAAAATATATATTAAAACAATTCG
TGTGTGGTTTTCTTATTAATTTGTCGTTTGACATAGAGGT
TGCAGCCATAAACTTCGTGATGGATGAGGAAAAAATATTA
CCTTTCTCCTCTACAATAGTAAACCAGAGCAACAATTCTA
ATTTATTTATTTATTTAGAGACAGAGTCTTGCTCTGTCAC
CCTGGCTGGAGTGCAGTGGCACGATCTTGGCACACTGCAA
CCTCTGCCTCCCAGGCTCAAGTGATTCTCCTGCCTCAGCC
TCCCGAGTAGTTGGGATTATAGATGTCTGCCACTACACCT
GGCTAATTTTTGTTAAAAACAAGGACACTGACCTCAAGTG
ATCCTCCCTCCTAAGCCTCCCAAAGTGTTGGTATTACAGG
CACAAGCCACTGCACCCAGACTCAATTCTTAAAATCTTAT
TTCTCAATCCCTGGTCTGCCATAGTCCATGGTTGCTCTAG
AGATTCTCTCACAACAAAATGCATCTAGCATAACCTGCCT
GACTTTCCTCTTTCTTTATCCCCCTATGACATGCTGCAGC
TGTGCTATGTCCCTGATAGAATTGTCTACAAGTATTCCCA
CCCCTGCCTAAGGATACTGCCTGGCTTCTCCAGGATGACC
CTCTGCTTCCTGGTCTTCCTGTGTTCCTCATGGACAGTTG
TGCACACAACCTCGTGAGAAGGAATTTTTTCTCATTTATT
TTTATCTTGAGAAATTATTGACTAGAATTTCTCATCATAA
AAAGAGACACAGTCTCCACTCATCTCACTCATGGGTTTTT
ATACTGCATGCAAATCCTCTCCTGTTTATTTCTTTGTACT
ACTGGGATAAGGCTAATTTCCTTTAAGAAGTTCTTGGAGT
ATTGTCAAGCTCAAGTTTGCTGTGTCTATCAGATAATGCT
CTTGTAAACTTGGGAAAGGGAGAAAGGAGACATGTGAGTG
AAAGAGTTTAATCCCTTCTCACTTGACAGCCAGTGAATAA
AGCAACTGAAAAAACAAAACAAGATGCTATCCTAGAACAG
TCATTTTTTAATTAGTGATCACTTCCATGAGATTATCTAA
CATTCCCCAATTTCTGGGAAATTCAGGTAGATTATCAAAT
TTGCCCTACCTTTGCTGTTTCTTTAATGGGTCAGAATATG
GGCAGCTGAGAAGTCACAGTACTCTTATTACTTTCCCTGT
GTATACACACTTGAAGCAGATTATACATCTGAATATTGGA
TAAAATTCCATCTGCAAAATTGGAGAACCATTTATACTTC
CAACTGGGACCTCACTTTGGAAATGTAACTTCTAAAGCAT
TTGAGATATACTCCTCTTCTGTCTTCCTCTGAAACCTAGC
CCAATGATGTAGATGTGAAATTAATCATTCATGATCTTCA
TTGCCTGATATTCTGTCTTTGTTCGGATAAGTTCACAAAT
AACTGTAATGCACATTTCCCTCCAATGTTATCCTTCTCTT
TAAAAAATACATGATTGTATAGCAAATCTTGCTGCAGAAG
TTCTACATGGACTTAACCTGTTTCTCATTCACCAACCTTT
CCTCTTTCTCACCCTCTAAAAATATTGTCATAAAATTTTC
TCGATCTGAACTGGACAGAAAAACAACTTTTCTTTTCTTT
TCCTGAATAACTATAAAGTAAAAACATACATGGGAGACAT
GGAAAAAAGTCCTCATAGAAATGGAAATTATATTAGTCTG
TTCTCACACTGATATTAGGACATACCTGAGACTGGGTAAT
TTATAAAGAAAAGAGGTTTAATTGACTCACAGCTCCACAT
GGGTGGGGAAGCCCCAGGAAACTTACAATCACGGCAGAAG
GCATCTCTTCACAGAGTGGCAGGAGAGAGAGGATGAGTGT
CAAGCAAAGGGGAGAAGCCCCTTATAAAACCATCAGCTCT
CATGAGAACTCACTGTCACAAGAACAGCATGGGGGTAACC
ACTCCCATGATTCAATTACCTCCCACTGAGTCCCTCCTAT
GATGTGTGGGAATTATGGGAACTACAATTCAAGAAGAGAT
TTGGGTGGGGACACAGCCAAACTATATCAGAAATCATTAT
ATCATTATGACTTTGAGTCCATGGATAATTTTTGTAGGTG
TCTCTTTAGATACCATACTATAAATTTTTAATGATGAATG
ATGCTAGTAGCAAAATTTAACATAATTCAAAATCTTATTT
TCCTTAACTTGGAGCATGTTATTTTCTGCAAATCCCTCTA
GGATCTACCCTAAGAAAACTTTCTAAACCATTATTGTGAA
GGGATTAGTACATGCTGAAACATTGCTCCCTTCAGCCCTC
AGAAAGAGCTGGGAAACTCTGAGGTAGCTCTTAGCTATAG
GCAGCCTTGTTGCCTCAGGCTGAAGCCACTTTGCCCATAT
ACTCTAATGGACTGTATAAAAATTATTATTTTCTATTTGA
CCCATGGTATAAGAAAAAATGCGATGTACTGATTCACATT
TCCAGAATTCTGTAATCGCAATTTCTATCGTAATATCCAA
TTTTCTAGTGGAGTTAGTCTTTGCAAAAGGGTAGAGTGGA
CTTGAACTGATCTGAGTAAATTCGTTATTTTTTTCTCATG
CCATCCAGAAAGAACGTGACTTGTTAAGAAACTGTGTTTG
CATGAAAGAGTTCATCACTTTACAACTTCTCATGATCATT
TAATTTTTTTCTTAAAAAATAAAAAAACTAAAAAATTCCT
TAATGAAATTAACTTGCTTAATTTTTATTTTTCATATTTA
CCATCTAGTTGCAAAATATACATTTTAACCAGTATTCCAA
TTTTTACCCAGAAATTGCCTCTTCAATAATTTTTGAGTTT
GAGATTTTACTTCAAGAATGATGACTCATATCAAATTGGT
TATTTATATTCTAATTGCAGTAATATAGCAAACTCGTTAG
AATGAGTCAGCAAGGTACTAGAGCTTAGGCATTCAATTTT
TAACAGACAATAAAATATAAATTAAATAAATGATGAGCCA
AATTCCTGCTCCTGTCTTGGCTCAGTCCTTTTGTGTAGTC
CCAGGGCAAGAAACAGAGTCCAAAACCAAAAGTAATTTAA
AAGCAGTTAGTGATTGCCAACGTCGGCTGAGGCTTCAAAC
ATCACTAAATTTAACCAATTTCCAACTCAGAGAAGTATTT
CTCTTTTTTTCAGAATCTTCTTTTCTCCCTTCTGGGATTC
CTAAAATTCATGATTACTCACAAAATTTCTTCCAATCCCA
CACATATAAAAAAATATGAAAAATAAAAACAAATAAACAA
ATAAAATTAAAATTCTCTGTGTTCACTACTTAAATGGCTT
TTCCTTTTTAACTGTTCCTCTCCTCAATGTTAATACTTCC
TCCTGCCATACATGGCAATAGATTTCCTGCTGCTACAATT
GGCCATGCCCTGTTGTTTTGGATATTTGAAGGGTCTAGGA
GGTCTATGCTTCTTCATATTCACTTATCTTAATTTATGAA
AAAGGAAGAAAGAGAGGAAGGGATGGATGCAAAAAGGAAG
GAAGAGAGGGAAGGAAGGAAGAAAGGAAGGAAGGAAGGAA
GGAAGGAAAAGACAAGACAGGGAGAGAGGAAAGGAGAGAA
GGTGGGATGGAGGAAGGGAGAGAGAGAAAGACAAGAAAGA
GAGAAGGAGAGAAAGAAAAAGCATTCACATAGTCCATTTG
GAGGTCCTGCACTTTTGCTCAGTATGCTTTTTGAAACAAA
ATTCCTTCTTAGACTTTGTGGTCAATCAAATTATTCACCT
AGTTACAGTTTATATACTAAGAAAAATAGGGATCCAAGAA
TGTATGCCATTATTAGCAAATTGGAAATTGGAGTCTAAGT
AAAAGAAAAAGGTAAAAGAGTGAGAAAAGGAATGGGTGTA
TATTATATGCATTACACTTTGAAACTTCAGAAAACCATCA
TGAAATTCAAAAGAAACTACCTAATATTGGAAATTGATAA
AGCTGATTAGAAAATCACTACTTAAGAAGTACTCCATAGC
ACTATAACAGATGATATATTTTATCTCATTCCTGTTAACT
GTTTCACAGAATAGATGATAACTCTGGATTTTACAGTGAC
GACTGATTCTCAAAGACTGATTGAAATCACTCTATTAGTA
ACTGGCTGAGCCAGGATGACAGGAGCTTTCTTTAAGTAAG
GTATCTATTTAATCATTTCCACAAATCTATAAGATATTTT
TCACTTTCATTTTACCAATTGTAAAACTCCAGCCAGAGAA
TTTAAGCCGTCTAAAACCATCAAAGCAGCACATTATTTGT
ATTGAAACTTTTGGATCACCCTGGTAATATAGGTATTGAC
AAAGAGTCTCTCATTAACGAAACTTTAGTCAGGCTTTTCT
GAACTTTAGGCTCTGACTTTGAGTTTTCTGTGTTCATCTC
TGTTTATGTAACCACCCAATGGCTTCTTGCCTGCTGCCTA
GACAGAGCCAACTTATCAAGACAGAGAAACTGCAACAGAG
AGAGTTTGATTCACACAGAATTGGCTGTACAGAAGATTGG
AATTTTAGTTTTACTCAAATCAGTCTCCCTGAAAACCCAA
GGACTGGGGTTTTTAAGAGTAATTGCTGGGTAGGGGGGTC
AGAAAGTGGGGAGTCCTGATTGTTTGGGCCAGAGATAAAA
TCACAGAGAGTGGAAGCTGTCCTCTTGAGCCAAGTCAGCT
CCTGGGTGGGGGCCAGTTCTACTCACCCAGGAACTGACTC
AGTGCAAGAGGACAGCTTTATCATTCTGGTTGGTGTCAGG
TAATCCATTGAGCACAGGGTCTGCAAAATATCTCAAGCAC
TGATCTTAGGTTTTGCAATAGTGATGTTATCCCTGGGAGC
AATTTAGGGAGGTTCAGAATCTTTTAGCCTCCAGCTGCAT
GACTCCTAAATCATAATTTCTAATCTTATAGTTAACTTGT
TAGTCCTGCAAAGACAGTCTAGTCCCCATGTAGGAAGGGG
TTCTGTTTTGGGAAAGGGCTGTTATCATCTTTGTTTCAAA
GTTAAACTATTAAAGTCAGGTCCTTCCACAGTTAGTTCAG
CCTATGCCCAGGAATGAACTAGGACAGCCTGGAGGTTAGA
AGAAAGATGGAATCAGTTAGGTCAGATCACTTTCACTGTC
ATCATTTTCTGTTATAATTTTTGCAAAGGTGGTTTTATTT
ATCAAATTTTAGTAAGAATCATGCTAAGTCAGTTTAGCCA
GAATCCCATACCCTCAATACACAATCACCCTTGATATATG
ATCATGTTCCTCGTGTTCCACCATTCCCTTGGTGATGTTT
GATCACTCTGGCCTGCTTTCAGCAAGAGTCTTGTTAGGTC
ATTTTAGCCCAGAATCTCATCTTGTCCCTGAATTTTCCTG
TTAGTAATTTTCAATCCACTGACCCTCACCCTACTCTTTG
GTATAAATTGCTGCTTTTCCTTGCTGTGTTCAGAATTGAG
CCTCATCTCTCTCTCTCCTACTAAAAACTCCGTTGCAGTA
GACCCTCCCCCTTTACCATTCTTTAAGCATGATAAATATT
CTTAATAGTGTCAAATATATATATGTAAATTTGTGTATTT
ATGTATATGTAATTTATGTATGGATTTATATACATGTATA
TAGAAACAAATTTACATGTAAAATGTTTATATAACCATAC
ACGCAGATTCATGCACATATATACACAAAATATATAAATA
TAACATACACATATATGTATGAATAACATACATATAATTG
CAAAAATATAATCATATGATTATGCTCTATTTTCATTTCA
TCAATAAATATTTAAAACTCTTATTTTTATCTATGAGCAT
AAGCTGTATGTGTATATATGTTTTTTTCATATACTCACAC
CCACAAATATGAACTTATTTCTAAGTCATCAACTAGGGTT
AAATTCATACAAAGTCATGTATTTAATCACCTATTTTTGG
ACATTTCGGGTACCCCATTTGAAAATTATTATTGTTGTAT
TTTAATATTTTTCCATATACATGGAATATTAAAATAAACA
TTCCTTTGGTAAAATAATAATACATTAAGTGCAGTGAAAT
AACTGAGTAACATTTTAAAAATTTAGATATAGATTATAAA
ATGTTACATAATAAGATCAAACCAGTTATAGTTTATGAAA
GTGTTCCTTTCTTCTACTCTGTAAATCTTTTGCTAATATT
TTCACATATGATGATATCCCAGATGACTCAGTGAAAAGTC
GACATCAATATTTTGGTAATTTATGTTATGATTTTTACTT
GTATCCAATACTTCCTCTTATTTATTGGTCATTTGCAAGT
CCAGTACCTCTCTAATCTCAAGTACTTCGCTCATCTTTTA
TTTTTTTCTTGCTATTTTTCTGGCTTAGAAAACCTGAAAG
CTCATTTAATTGAACCCTACCTTCGCTAGGTCTCCAGTTG
AACATACATGAAAAAAGAAAATACCGTCTCACTTTTGAAG
TGTGACCGCTAAGAACTGCCATTCTTTAGTATAGCCTGGC
AATCTCACTATAGTTTCCAGGTTCACTCACACTTTTCCTC
TCCTGGATGACTCTTCACAGCTTCTCTCTTCTCAACTCTC
CAAAACTTTTACCACTTGCTGTTTCCCCAAACTCAGCTCC
ATCACACGGGCATCCTCTTATTGTCCCTGAAACTTACTAA
ACACATTTAATGTTGTGTTTTTGTCTTCTGTCTGGAAAAT
GCTTTGTCTACATGATTCATGGGCTTATTTCACTCACATG
TATTTCTCTGAGCATCCCATGTTGACGAGCAGCTCTGAAA
CTGCAATCCATATGGCCTAATTCTCTTACTCCACTTTATT
ATTCAGCATTACATTTATCCCATAATGGACTTGGTTATTT
ATTTTATTTCCTACTACTAGAATTTCATACACTTGAAACA
CATAGATTCTTTTATGTTCATTAGTTTATTGCTATATTTG
GAACCTAAACCATACAAAGTAGAATATAAATGCATTATGT
ATACTAAAAAAATTAACTTGCCTTTTTTTGGTCAATTGTC
TATTCAACTATTTGCCTTTTCTGTCTTTTCGATTTATTTT
TTGGTCCATTAAACTTTTCTAATAAATTTATCTGGAGTTT
TTATGCATTGAAATTATAAAGCTTGCCTTAAATGTGTTAA
ATTTCCCAGGGTGCTGGTAGGCTTTATTACTTCTGATATA
GAATGACAGATATTTTTGATTTGTGTTTATATGTTTGTAA
ACTGTCTACTTCTCTCTGTGATTCTCTCTGTGATTCTATT
TTTAGAAAGCCTTTTTCTTTTTCAAAATGAGAGCACTATT
TATATTTATTATTTATTACATTGTATATGATTTACTTCAC
ATTTACGTCAAATATTCATGAATTTTATTTTGGTTTATGG
TATAGAATAAAAACTAAGTTTCTTAGGCCACCTTTGCCAC
ATTCCATATTCCTATATACTTTTGAGTCTGTTACAGACAT
TCTTGGTATATTCTTTTTGATGATCTTTTTATTCCTGCAG
TTGAGCCCAACTTTTCAATATTCTAAACGTATAAGGTTTT
ATTAACTTAGGATGAATACATTCCCTCTTGTCATCCTCCT
TTCTCAAATTTACTTTAAACACATTCTTGTTCAATACTTC
TAGATAAAATTTAAAATAATTAAGTGACCCCAGCTTATCC
CCAGAAAAATCTAGAAATATTGATGTTTTCATTTGTTAAT
TACTCTGATGAAAGTCAACATCTTTTAAGCATTACGGGTT
TTTTTTTTGTTTGTTTGTATAGCAATATGACATGCTTTTC
TATTTTAAGGTGATGTTTTGTCCTTTGACATAAAATGTTT
ACTTGTATATACAAGGTTATGATTATGGAAACAGAAAATA
AGCAGCAAAATCTTAGAAAAAAGTAAAACTTAGTGTAATA
TACAATCTTTTTCTTTACTCTTAGTAAGTCATGGAAAGTC
CTACCCACTTCTCAGAAGTAAACATGTGTAACATTTTGTA
GTGTAGTATTTTTAACTTTTCTGCATGTTTAAGTAAATAT
AGGTACATAGCTGTAGAGTAAATATCAAAGCATTCTGGAA
CTTGTTTTACATTTGAAATAGATTTTTAAGGATAATAGGT
GTGACTGTAAACCATTGCTTACAGTTTTGTGTCATATGCC
AAATATTCAATTGCATATATCAGTGGTTCTCACCAAGGCC
TAGACCTTGATTAGGCCATCTGTAAGTTTCTGATGATTTT
GGTGAGTGGTGCCCCCAGCACTGGTATTCTTAGAAACATT
TTAGGTAATTCGAATGTGTACCTAGGAGTGGTAACTGCCA
CTTAATGTGAACCGAGATTTCTTAACCAATTATTTATTGA
TGAATGTTTGGATCCCACTAAGCTAGATTTTGCTGCACTA
ACAAACAACCCCAACACCTCCCTGGATTAACACTATAGAA
GATTATTTCTTCTTATGCTGTATGTCTAATACAAGGAGAT
GGGCCTGAGGCTGTGACTGGCATGAGGGCTTTTCATAGAT
ATTTTGTATTATCTCTTTGTCCAAGCAGATGGAGAATAAT
CAAAACACGGAGCAGAGTCCTTAGAGAGCCCATGAGTATT
TTGCGTGAGTGAGAAACAATCCTTTATTGCGTTAAGCCAT
GGATGGTCTCATCTGGAAGTTTTTAATTACTACAGCAAAA
TCTAACCTATCCCTACTTAAAAGGGATGTCTGCTCGTTGG
AGTTACTCAGTAGCCCAGGCTAAAAAACACTTCATCTCAA
CCTGACTGTCAATAATCATACAATAGTAGAAAAGGATGGA
GTGCGTGAAATGGGTTCTATTTTTTTTAAAGCTTTAGAAC
TAGAAATGGCGTGTATCACTTAATCTCATATGGCCGAAAG
CACCCTAACCCCCAAAGACTTTGAATTCATTATATGATTG
GAATGTGAAGAGCCACATATATTCGGTAAGCAGCTCCAGT
GGCAATCACAATGGCAGTACTCTTCCTATGTGTAAAGAAT
AGCAAAGGAAAGAGCCACACATTTAGATCTACATGCTTTA
GATCTTTACATTAAAATAATCAGAAATTTATTTAGGGATA
TAAGTTATCCCAGCACCTGATGATCTATTGGTGAAAAAAT
AAATAAATGTCATCAGGTGTTATTCCTTTTTGACATACTA
TTAATACAGGAGAGGGCAGGGAAGTGCTGGGGAGAGGAGG
GTGGGGTCCCTGGCCAGGGCTCCAACCTCAGGCCTGTGCC
CATGGACCTAAGTGAGAACAAGCACTCCTGTTTTCTTGCC
AGAATGTTGTATTTTTCCAGACATCTCTGGCCCACCACGG
CCTCCAACTTGTGCCCATATAAACCTCAGACCTTAGCAGA
CACACACACAAGCAGCTGAACATTGAGACCAGCAGACCAA
CAGACCAGCAATGGTGGAAAAACGCGGCAGAGAAAGAGAG
AAGGGGAGGGACGTTTGGACACTGAGGGGAGTTCAGCCGG
GGGCAGTTGGAGAAGAGTCCGGCTGCTGGGAGACCCGACT
CCAGGGGAAGACGACCTTATCCCCCCCATCACTCCTTCCA
GCTCCCCATCCACCTCGCTGACAGCCACCTCCACCCCTCA
AGACAACTTTGCACTCATCCTTTAAGCCAGTGTGTGATCT
GATTCTTTCGGGATACTGGGTAAAAGCTCCGGATACAGAA
GGCTGTCACACAGAGCCTCTGCCCTTGAGATAAGGCAGAG
GGTCCATTGAGCTGATTAACACGCAAGCCATCTGCAGACG
GCAAATCTGAAAGAGCTTTGTAACACATACCCACTCGTGC
TTCAGGGGTCGCAAGAGTCGCAGGAGTCGCAGACACACAG
CCCTAGATGCTGCCATGAGGCTGGAGCCCAAAAGCGCTCA
TGCCGGCCCGGCCTCTGCATCTGCCCATCTGTATGCTCCC
CACAGGAGTTTGAACTAAAGGGTGACCAAGCAGGCAAGCC
ACACCTCTGTCGCATGCCCTGGGATGGGAATCAGGGAACT
CTCCTGTTTCGCTATCAAATAATTATCAACGATAAGTTTA
TTGTAAGTTAAATGTATTGCATATGTATGGATTATTTTAA
GGTGAAAACATAGTAAAAGAAGTAAAAAAAAATGAATGGA
TTATAGAGTCCCCAAAATCTATGTTCAAATCCCAGGTTAC
CTGTTAACCACACTGGGCGAAGATTTAATTCCTCTACGCC
TGTTTATGCACCAATAATACATACCACGATGTTGGGTATC
TCTTACAATTATGTGAGATAATGTATATAATACACCAAGT
ACATTGGCAAGTTCGTAGTAAGGACTCAAGAAATAGTGTA
TTACTCTGAACCCCCATCTTTCTTCCATGCCTCATGACCC
TAATAAATTTTATATCCATAAATATAAATATAATTTTCAT
GTCAGAATTAAGAGAAATATAATACTTAGCTGCAGATTTC
AAAAAGAAAGAGAAAATAAATGATACCACAAGCAAAGTCA
ATTACCTTGGCAAGAAAAGGTCAGGCTACCCAGCAATAAA
CAACCCTGCCAGATAGAGTTCTTTCTTCACCTTTTTAATT
ACATCAGTTTATTTGAAGACATAAAGAATCAAAAAGAAAA
TGCAGGTCGATGTGTGTGAGAGCGAAAGATAAGATCAAAT
GATAGTTCTGTGGGAGCCATTTTGACATGTCCTGGGTCTT
GTTAAAGCGGCAGGGCATCTGAAAAGTTTTGATTCTGTTA
TGCCACAAGGCATTGAGCAGCATATTTAGTGGAAATGAAA
GAGGACACCTATTGCTCCTCGAGTGCTTTCTCCTAAAACA
GGCAAGGACACAGAATTCAGAGAAGCTTTTTTTCTTTTTT
TTCCCCCTGCCACTGAAAGTTGCACTCTTTTACCTTTGCC
TTTGTTTGTGACAAGGCCATTTTCTCGTTACCTCAAGAAT
AATTAAAAAAAAAAAATAGATAAAACCCAGCAGAGACTTT
AAATAAACTAAAAGCGTTGAACTTGAATTTTACATACTTT
CTCTTTGACCCCACATTTATGAGGAATATTTTCCTTACAA
ATACAACACATGTTTACAATTACTTCTGAAAATGATTTTT
AAAAAACAAGCTCATGCATACTTTTAAGGACAAAACAGCA
TAAGAGTTTCATCTAAACACTGAATCAGGAAAAATATCAA
AACAAAACAAAAATAATTATTTGTCTGGGTGTGGTGGCTC
ATGCCTGTAATCCCAGCACTTTGAGAGGCCAAGGTGGGTG
GATCACCTGAGGTCAGGAGTTTGAGACCAGCCTGACCAAT
ATGGTGAAATCCCATCTCTACTAAAAATACAAAAATTAGC
TGGGCTTGGTGGCGTGCACCTGTAGTCCCAGCTACTCGGG
AGGCTGAGACAGGAGAATTGCTTGAACCCCAGAGGCAGAG
GCTGCAGTGAGCTGAGATCATGCCACTGCACTCCAGTCTG
GGCAACAGAGCGAGAGTCAGTCTCAAATAATAATAATAAT
AATAATAATTTTTATAACCTATAACACATAGCAGATATTC
CCAAGTTATTAAATGGCAGATAGTGATAGTTAATAATTAG
TCAAGGTAATTTGACTGCTTTAGGTTTCTGCTTTTGGTAT
CAGCAATAATGTTTACTAATTTTTGTTTTTTTAATATATA
GATGGCTCATTTATTAAATTTCATATAGCATAGGACTTAA
AAGTACAATCAGTGTAATAGGTTGCATGAATAAATTCATG
TTCTGTACCTCCACCTGCTGGGATTGAGGGCTAGAACAAA
TACTATAAATTAAAATAAGAATAAATACAAAGGTAGCCAA
TCAAGGAATTTCGGAGCATATATATATATATATATACAAC
CATGTAGAAAGACTTTCTTTTTTAAGAGTTGAAGTAATAA
AAGAGGGAAAGTAAACCGCAATTCTAGACATAATGCAAAA
AAAAAAAATTCAGTGTTGTGAGGTTAGGCGGGGAAAATTA
TGTGGCAAGACAGCAAAGATAAGTGAAAGTGCTGCTCAAT
GTAAAAAAAAAAGTCCTAAGCAGCTATCTAAAGGGTGTTA
GGTGAATTTTGAAATAGAAGCATGATGTTCAAAAAAAAAA
ATACGCAATTTAACTGTTATCATTTTGTGCAACAGAGTGT
CCATATTCAAAAATATCTGTGTCACAATTTTGTGAAAACA
TTGATAACCTGGACTGTATTTCAGAGGACGATAACCAGGA
TGAAGTGATTTGGCACAATTGTACATTACATGTGGAAAAG
CTAATGAAATTTACACTAAGGAAGTATAATTTTTCTAAAC
AAAAGATTCTTGCATTCAAAAAGTGTTAGGGCTGCCATTT
TGAATAGAAACTGTTTTCTGTGTAACGTCTTACTACTGAA
AATAGTAGAAATTGTAAAAAGTAAGTCTTGTCAAAAATAT
AAGAGAAATAAATGTCTTAAATTAAGCATTAGCTAATCGT
TATTGAGAATTTGCATTGTTTCTGGCACCATTGTATAAGC
TTCCAATATATTTATCTATTTAAATGACACATCAGCTTTG
TGATTTAGAAACTATTATTTATGCCATGACGCATGTGACA
AAACTGAAATTAAGCAGAAGTATTTTCTTTTAAAAGACAG
AAACTTGTTTTATGTCACAATATACATTAGAGCCAGAATT
TGAACTAAAGGCATCTGGTCAAAGAGCTGGTGATCTTAAT
TACCTCCTCATTGTAAAACTTGATGTAAGGTGGTTGACCG
TTTAAGCCCCTTAGTGATTACAGAATTGAATCCAATGAAT
GAAGTGCCATATTCAAGGCATACAGATTGGAAAAAGACAG
CAACAAGAACTCCAGAGTCTTGACTCTCAGGACAACAGTT
TGTTTTTCTCCTGTCATTAGTTTGACTCAGGTTATTGGCC
TTCCATTGCTTTCCTCAAATTATCTACATGGCAGTGTTTA
AAATATTAAGGTTCCTATGATTATTGAAGAGGAAATGGGT
GCTTAGGAAGAAACCCAGCGGACTGTTCAGTGACATTGTT
CATTGTAAGACTGAGAAATCAGAAGAAGCTCAGCAAAATA
CAGTCGTATTACTGACTCTTTGAGCTAATAATTGCTAGAC
TTGAGAGTCTTTAGAATGGAGAAAGAAAACTGCAGTTTTT
TTTATGATTCTGATATTTTAAATGGTATTCAAGGCAAGAC
TATACCTCGACAGTGAAATCAAAGAAGAGAAGGCAAGAAA
TGAGAAATGAGTATCTAAGGCAAAAGAGAGCATAAGAATC
GTAAGGTTAAATTGCAGGCTAAAATATACAGAACATCTAG
ATTTCACCTCCTTCAGTTCTTACTGAGGAAACTTCTTCCT
CACTTCCTTTATTATTTCCTTTGACAAATATTTGATAAAT
ACGGAGGTAAATGTGCAGAGTTCCTGACTAAATGACTTAT
TTACCTCACTGTAGAGCGGCTGTGGAAAAAGACAAAATGC
AAATTAGTAATACAAGCATGCATGTTATGTACAAAGTGTT
TCCCTTTCTGCATATTGAAACTGATAGTACATAACATGAT
GATTTCAACAAATATGTTAGAGCATCAGATTGTGAGTACC
AACATAGCCCCTGCTCAGGTTTTAATAAAGTATTCATGTT
CAAAGACCCACAAAAACGAATTTCTGAATTTTGTGACTTG
TAATTGTCTGACTGCCGAATCCTTAAGAAAGGCATTTGAT
TTTTTAACAGTAATGATAAACTTGTACCATAACACTATAC
TTTCTTAGTACAAACTTCCCTCTTCTCGACTTGTCAACAT
AAAGGTCTCTATGTGTTGGACTAAAACTGTTCAATGTCAG
CTTGATATTTATATTATATATCTAGAAATTAATATTTGCC
CCGAATAATGGTACCATCAAAGATAACTGTTAACCATACT
TTTTGGTGATAAATGACACATGAATATTCCACTTATTTAG
TGGTAAAACAGAAGAGAACTTGATTCACATGGAGTTCAGC
TAGAAATTGAAAGAGAGCATTAGAATTTTATAACTAAATT
CCTGATTCTATTTTGCAATTTGGCCGGCATGATTTTCTGC
AATAAGTAAAGATTATCTAGAGAGTAGGAAGAACATGCAA
ATAGCATTTATAGTTTCCAATGGATTATGGGTTTCAAAGA
GGCCTGTTAGATGACAACACAGCACCATGTCAAAATGTGT
TGTGTGGGAAAGGAGTTTACAAAACTAGGAAACTGAGTTT
TAGGAGACATTATCATAACACAGTCACAGGCATAGAAATA
TTAAGATGAAGTTACTAGGCTAAGATATAAATCAAACATG
TATTGTAATATATGACCATATATATTACATAAATTTAGGG
CAGAAGGAGAGTTAATCTGATGCTGAATTTCTGAATAGTT
AAAAAGAGCTTCTAACATGCTTTCTTTCTAAGGCCAGAAG
TGGCCCTAGAGATTAATGTCTACTGATATCTGCAATAGTG
GGTGGTGCAGAAGTTATGTCTTATATATCTGTGTATCTAA
GAAGCCGGGAAAGAACTTAATGCATAGTAAATGCTCAATA
TGAATACTAAGCAAACTTTGATAAATATAATAATCAGCTT
TATTTAATTCTGAGGACTCTGAGCCTTCAGAAAATCTAAA
TAAATAAAAAAACAAGTCCGAGGTACATCTCTGCATAGTA
ATTCCTACAATAATATTATGAAACAAAATAAATCAGTCAG
AAATAAAAGGAGAGAAATCATGCATATGGCACAATCAAGT
TAAAAAGATGATGATAACTAAATTACTGAATAATGTGCTA
AGCACAATATATAAATTATACCATTTAATCAAACAAAAAT
TAAAAGTTTTATTAAAAAGCAGGTAATGTTTTTATTTGCA
TGTTAGAAAATTGAGGTTTTGAGATTAGGTTACTGGGTCA
TGGTCACAAAGCTAGAAAGTTGTTGACTCAGAGATTTAAT
TCAGATCTGTCTCATTCCATAACTGCTCAGAGTTTAGTAA
TCTGGAAAAGGAGATCTGCGGTTTCAATCAAAGTTGGGGA
GTGCCATTTGGCATATGCGGACTATGTAACTCACTGGGAA
ACTGTGTTTCCTGCTGCTAAATGCTAGTTGTGTATAATAT
ATGAATTCTGTGTTATCAAAGTGCTTTGTTCCAGAAGGAG
TCAGCTTCTCATTAGCAACCTAGGCAGCAAGCTCAATGTA
TTATAACTCAAAACCAAAATAGAATCTCACTTTCACATGG
GTAAACTTTCATTTGAGCAATGCAGGAGAATAGTAGAAGG
TCTGAATTACATATGGCTGAGGGTTTCAATAAGATAAAGA
CTGATCAAACACAGAATTAAAATAAAATTTGTTAAATTAC
TATTTCTGAGGCCCACATGCATAAATAGAAATAAAGTGTA
GAAATATATAAAATGTAACATTTTTAGAAAAATAGATTCC
CTTCTCTGGTATATATTTATACACACAGATATAAATATAG
ACACATGTATACATATGTATTTTATACATATGATATATTT
TGTGAGGTGGGGTCTTGCTATGTTGCCCAGGAGACTGGAG
TGAAGTGGCTGTTCACAGGCACAATCATCGTGGACTGCAG
CCTTGAACTTTTGGTGTCAAGCAATCCACCCACCTCAGCC
TCCTAAGCAGCTGGGACTACAGGTGAATGCCATTGGATGT
GGCTCTAATCTTCAGTTTGTGATGGGATGGGGGCTGGAGT
AGGTGAGCTAATGGTATGGGATTGGTAATATTTTAATAAT
GAGAGACACAACAATAATAATATAATAATGTGAAGGAAGT
TGTTGTATGCAGACTTCCAGGATGGCGGCCAAAGATATTT
TCCATTTGGTATTAATGCCCTTATAGAATCTGTTCATTTG
ACTGTGGGCTGGACATAGTGACTTGATGCTACCAATAAAA
GACAACAATAGTGCTGAGATTTAATTTGTATGACTAAATT
ACAAAACACTGCAACTTCTTTCTGAATGGCACATTCTCTC
TTTATTGCCATTTTTGCTAGCATGCTTCGATAAAGCAAGC
TACCACAAGAGAAATCCACACGTCAAAAAACTGGGGGTAG
TTTCCAGCCAAAATCCATCAAGAACTGAGGCCCTTTGTCC
AATAACCCTTTAGGAATTCAATTCTGTCGATTGAGTTTGG
AACTCTATGTTTCTACAGCTGAGCATTCAGCTGGGACTGT
AGACCCTGAGCTGACACATTGATTCATTACAGACTTCTGA
AAGAATATGAATCAGAGAATCCAAATAAGCCATGCCCAGG
TTCCTAATTCATACAAACCTGGAGATAATAAATTAGTGTT
GTGTTAAGCCACTGAATTTGGGGTAATTTTTATGCAGAGT
CTCCACATTAACCCTCTCAGCAACCGTCTAAAGTAAGCAT
CATCATTTCATATCCATTTATGTGTAAATTTGGCATATAT
AAGAATATAGAGGGTAGATAACTTGCCAAGGCTAAATAGC
CAAGGCTAAATAGCCAAGGCTAAATTCTTACACAGACAAT
CTGGTCTCAAAGCCGACACATCTCAGCTTCATGTCATGCT
CTATAGTATCTACACATCGAACACTGATTTTTTAATATTT
GTATTGTTAACTCTCCCTCTCTGCCTTCCTCTGTTGTCTA
TAAACTTTGTAAACATGTCATATTTTACCTCTTTTTCCTG
ATTATTTCATATTCGATGTTAAGGCCAGTAATGAACAAAT
GTGACTTTACAACGGGTTCTACCTTCTGTACAATTTATGC
CATTTATTTTGAATTATGTCATTAATTGGAATTTTAAAAT
ATTTTAACTACGAACAGATCCTAGGCTGTGTTAATGTGGA
CAATATCGGTTTGGTGTTTCCCCAAACTGGCAAAGACTAT
TAGAAGTTATAGACTCTGTCATTCCCTTTATATGTATTTG
TGTCTCACCTCCATTCCAAAGTTAAAGTCCAGTAATCTTT
TGTTAGTACTCTTTTCTTTCAAGTACTTGGAGTTTTTTCA
AATATAATTTTATCATAAATTATAACTAGAGTTTATTATA
AAATAAAATTTTGAGTCAAATTACATTACTAATTTTGGAA
CACATTCTTTTTGTAGAGTTAATTGAAAAATTACTTTTAA
ACAATAGACAATTATGTTAAATCTTATTGTGTTAGTGCAT
AATTGAGGAAGTGCATGACAAAAGACATTTGCTTTGTCAC
AGAAAAATTGAAGTAAATTAAATATTTGATTATGTGAATA
TTTTTTCTCTCTTTTGCACTAGATCGGTTTTTTATTTTAA
AAACTTATTATAGAAAACTATGTAAACAGTCAATGAGATT
TTATGTTTTATGGGGTTATCTAATCCAATTTCACATCCCC
AACACTATTTCTTTGCCATTTCCCTTACCAATCTAACTTC
CACAGTAGGCATTTTAACAAAAGCTTCAATAGATTGCTTC
TTTCACTTTGGAATTCCACATAGCCTTAAATATCTTAATT
TTTATTGTGGCTACTTAACATTAATGTATTTTTATGCAGA
GTCTCCACATTAACCCTCTCAGCAACCGTCTAAAGTAAGC
ATCATCATTTCATATCCATTTATGTGTAAATTTGGCATAT
ATAAGAATATAGAGGGTAGATAACTTGCCAAGGCTAAATA
GCCAAGGCTAAATTCTTACACAGACAATCTGGTCTCAAAG
CCGACACATCTCAGCTTCATGTCATGCTCTATAGTATCTA
CACATCGAACACTGATTTTTTAATATTTGTATTGTTAACT
CTCCCTCTCTGCCTTCCTCTGTTGTCTATAAACTTTGTAA
ACATGTCATATTTTACCTCTTTTTCCTGATTATTTCATAT
TCGATGTTAAGGCCAGTAATGAACAAATGTGACTTTACAA
CGGGTTCTACCTTCTGTACAATTTATGCCATTTATTTTGA
ATTATGTCATTAATTGGAATTTTAAAATATTTTAACTACG
AACAGATCCTAGGCTGTGTTAATGTGGACAATATCGGTTT
GGTGTTTCCCCAAACTGGCAAAGACTATTAGAAGTTATAG
ACTCTGTCATTCCCTTTATATGTATTTGTGTCTCACCTCC
ATTCCAAAGTTAAAGTCCAGTAATCTTTTGTTAGTACTCT
TTTCTTTCAAGTACTTGAGTTGGAAGTTCCAGAGTGTAAA
GTCTATATGGGAGGACTGTCCAGTTTTAAAGTGGATTTGG
CCTGGTGTTCCTGTTGGCCAATGCAGTGGTACTGGGCAGG
CAGGAAAACTAAGAACATAAAGCCAGACAGCTTGGCTTGA
ATCACAGCATGTCTTATGCTAGCTAGACCAACCTGGGCAA
GCTACATAACCTTTCTGTGCTGTATTTACATTTATAAAGT
GAAGATAATGGCCTCTGCTTCATAGTTTTATTATGAGGAT
TGAATAGGGACTAAAAGCAAGTGTTACATAAGTGTTTGCA
CAATGAAAATATAAAAATGTACATAATGAGAAAGTAGAGG
TAACAAAGAGAAATGGCATGAAATAGAATATGCAGTAATG
AAAGATGGGTAAGTATATGTAGATCCCAATGCTTTGGCTC
CTGAAACCAGATGTAGTTCCTGAGAAATGTCCTTTGTACC
ATTAAAATAAATTCTCCTTTTTTAATTTAAACTATTATAA
ATGAATTTGTGTTTCTTAAAGCTAGATAAGACTTACTTGA
CTAGTAAAATAGTATAGAGTGAGAGGATTAAAATTGGTTA
CATAAATAAAATGCTTAGCACAACATATAGCATATAGAAA
ATGTTTAATAAATCATAGCTAAAATTGTTCCTCTAACTCC
ATCTTTATTTAGTTTTTCTAATATTTAGCTATAATTTTGT
CATTTTTATGTTCAGATATATCAATGGTTCAACACTGCCT
AGCGAAAACCACTTAGTCTTATTTAAACTTTAAATATCCA
TGTTCCTATCACTAATCTATCTAAATAAAGTTAGATATGT
TATTTCCTTAAAAAGACTCAGTCATGATGCACCCATCCTG
ATCTGTCAAACATTCTGCTTCTTTGCCTATTCTTAATTTT
TCTGGCTTCTGAATAAGAAACCTGTTTTCTTTGTTATACC
CCACTTATTTGCCTCATATTCCTGGCACAACATGTACAGC
TTAGGTATACTGGAAAATCAATTATATTGTTTTGAGACAA
TCAATCAAAATACCTTGCCTAATCAAACCCAAACCCTAGG
TTGTTATTTTCTTATCGTGAGACCTCAAAAAAAGATCTAT
CTCTGTATCATACAATCAAAAGGTTTTACAAAGAGCCAAT
CATTTATTTGAACAGTTGCTCCTGGAATCTTCTTAGATGG
TGTTGACTTCTTTTCTTGTGTCTTCCTACCATGGGTGTTA
GGTTATCAGAAGGTTTTAGAACCCTCATGTATAGTAAACT
CTAGTTCTCTCTCGTGACTATACTCCTGGGCATAATAAGG
TTGGTATTATGAGTGCTTGTAATCAAGATGTTAGCTCCTG
AGGGCATTGCAGATTCTTGAGCACCTGCTTTATTTAACTG
TTCACAGAATGTCATGCTAGCAGTAACACTTTTACCCATT
TATAAGCAAGATATTTTGTATTGAAATAACTATTGCATTT
GATCCAGTTATTTTTTATTTATCTTATATAGTGATTCACT
ATCTGAAAAGATTTAATTTTTTATCAAAGATATTTATGGA
AATATGTCGATAGGTAATATTATACTTGTCAAAACTAAAA
AAATGAATTAAAATGGCTTTTTGGAAAAAAGAAGCTATGC
AAGATGCATTTCCCATTTTGATTTTATTTCCTAATGAAAA
CGACAATCCTAAGGGTTGGTGAAATAGTTCTACTTCTTAG
CTCTGCTTCACTTTATTTTTCTGTGACAAATACAATATTC
TCAGAAGCTGAAAATATTTTCAAATCATGTAAATCTAGTG
AAAATATATAAAATACAGGTGCTAAGGATCGTAAAGCCCT
AACTGAGTAATTCAACAAACACTGTTCAAATGAGAACAAC
TTTTCAAAGCGTTTGGTCAGAATGGTTTAAAATTGGGATG
ACAAATCCATTCAGAAATAGCTCTTTCCTTCGGATGTAGC
TCCCTTCACATCTATACAATTTCTGGTTCATTCAGTAAAT
GTCAGTGCAAATATAAAGGACAACTATTCTTACCGATTTT
ACAAAATTTTGCCATTGCAAAGGAGTAATGTTGACATTTG
TCATCCAACAATAACATCCTTAAGAAACTAAACCATTGTC
GATGTTTTTAGAACATTGACTAAGTTGCCTTTATCCTTCT
CATACTTTCCATATCATTATGCATACCATCAAATCCCAAA
TATGCAGCATAGAATCATTTTCGGAAACTTTATTTAGGGT
CCTATTAAGCTATCATCATATTTTCAAATATACATTCCAT
ATTAGCTATTAGATACCAGAATATATCAATCAAAATGATC
AGAAATATTGATAAGTAGTAAGTGTGCTGGCCTAGAAAGA
GCATGACTTTGTAGGGATGCAGACCTGGTTTCTAATTTCA
GCTCTGGCTTCTACTACCTGGGAAAGTTATATCACGTCTC
TGACTATTGACTGAGTATATGTAACTTGAGCTAGTTATTT
ATTTGTATTGTTATTACCTCTCAGAAATGAAAATAAAATG
TCCTCACAGGCAAATAGAACCAATCATGCTTTTTTATACG
ACCATCATGAAAACTAAATAAGTTAATTAATACAAAGTTT
TCTGTGTGGTTCTTGGAACAAAGTAATTGTTGAATAAATT
TTAGCTTTTATTTATTTTTATCTACCCAGGTATAGCTTAC
ACCTTTTGAAATTTTTCCCCTTTAAAATTAATGTCAGTAC
TTATTTTATTGTTATGAAAAATATCATTTTGCAAATCTGA
AACATAATATGAATTTCCAAAGAGGAATTTCACTGCTGGA
AGTCTTGGATTGCTTAGCCCATCTATTTTTACTATCCCCT
TGTAGTTTGTCGGTAAACAATCTGCAACTCATAGTGAAAT
GTTCACAAGGTAATTAATATGAGCAGTTTTCTAAGACAAA
TATATACCGCCCCCAACACCACCAACCATTTTTTTTAAAT
TCCACAATGTGAATCCTACTCTAGAGTGTAGAGAGTATTT
GCTGCAGAAATGACATTTGGCAACATCCCATTTGCCTGAT
GTATATTGAGAAAGCAAAAAGTAGACAGTTCTGCTCCTTT
TACATATATCTAGTGCAACTTTTTCAGACACGTGAAAGAT
TAAGTACTAGAGCTGAATGGAAATTTTCAAGACTGGGAAT
AATAACAAACTTGTATAATACAAAGAAGAATGTCATGTGT
TTTTCAGTTTTTGCAATGCTACCAGTATTGTATTTATTAA
TACATTGTTCCCTTTTCATATATCTATTTTTCTACTTTTC
CCATACAAGTTGTCTGTATGGACCTACTTTGAAATATACT
TGCATACAATTTCAAAGAATATGATTGAGATAACATAGTA
TTTTTTGGATAAAATAAATTCAAATAGTTGACAAGCCAGT
GCTAAGTTTTATTTTTATTCTACATTTCAATCGGTGGTTT
TTCCAAATGTATATATTACTTTTAGATACAATAGAAAATC
TTTATCAACTGTATTGTAAATCTTTTGAATGGTTCCATAT
TTTGAAAAATATTTAAGTGGGAAGGTATTTATGTCACTTA
AATCTATAATTCCTTGAAATCCTTTTTAAATAGAATTTGG
TGAGCTGGTGGCTAATGAAGCAGTGTGGTATAGGTGGATG
TATTTGGCTCTTCAATGTTCTATATTTCATTTAATCAACT
GTATCTTCTTTACTAAGGGCAAAAAAAATCCCTGTTTAAA
GAAAGGCAATTCTGGGGGAGGTAGCAATGAAATCGGAAAA
TACAAATTATATCTTTGGTTTTAAAGGAACTTGAATTCAA
ATTTTAACATCACAAATGCTAATGTGTATCACCTTGAACC
AATTGCTTATTCTACCTGACCTTTAGTTTTATTAACTGCA
CAGAAGGGCAGTGGTATGGGGGCTAATTATCTTCACATTG
GAAGGCCATAGTAGAATTCAGTGACATTATTTACACAGTC
CCTTGCATAATCCCCTGTTTTTTTTAAAAAAAAGTCCCAT
AAATGCTAATTCCTCACCCATTTTCTGGATGATTTTATGC
TAACAGAATAGAAAGGGTGTTTTTAATGTATTGCTTTGTA
ATGCAAAACAAAACAAAGCAACAAGAATAAGAACAATATA
CTCCCTTTCAAACATAAAAATTTAAACTAGTACAGAGCAA
AAACCTTGCATTAAAAAAGAGATTATGTAAAATTTGTCAG
TACTCCCAACTACCCCTTCATAACTTTTAAAAATTTCAAT
AAGATTAATGTTTTAAGAAATAAAATCCAAAATAATAAGA
CCACCTTTCTTGCAAACTCTTGGATTTAATTAACCAGTGA
AATGAATTTTCAGCCAACCTATTTAATGACTGTATCCCAA
AGCATTGCCAAAACAGAGTGCATGTAATATAATCCTCCCA
TAGTAATATCTTGCTTCAGATAACATTCAGCTCCGTAAGG
AATATTCATGAAAGATTTTCTCCGAATTATATTTATTTGT
ACTGAAGCATGTCAGTATTAAAATGATTGTGCCATTGGTT
GAGTTTATGAATAGTACCATTGCATATTTATGCCCTCTGG
AATAGGAGGTAAACCTGAAATCAATATATATACGTATTAA
AAATTACTGTACACACAGATACACAAGAATTCATCTTACA
TGTGGGAACTGCATATTTCAGCCTTAACTACCTTTGAGTT
TAGAAAAGGTGGAAATAAATGCTGTCAGTATTAATGCCAG
GAATTTCAGTTCTGGCAATTAAACTCAACATTTTGTTTTC
ATGGAGTGTCCTAAAAAAACAGCTTGTACTTTTTTAGCTG
ATATAGCATCAATTACTGATTGTTTTAATTCTGCCATCAA
AGAAATCTACCAACATTCTCTTGTATACTTATTTATATTA
TCACTTTGGAATTCATATATTCCCAGAGATATAATAATTG
AATTTAGAGGGCTAGGAAAGAAGGTAAAATGCCATCTGAG
TGTAGGGTTTGAGTAGAAAATATCTACATGTTATTAAATC
TTATCTTTTGAAGAACCCTTGTATTAGCTAGATATCATCA
TTCATCACTCTATATATAGATGAAAGAAAACAGATTCAGA
GGAATTAAGTAAATGACCCAAGGTCATATACATAGTAAGA
AGTAGAGACTTGATTAAAATGTGCATTTTTCAAGTGACTT
CATATCACTTGTTATGTGATATCACTTTATATCACTTAAG
GCTTTACCTGGCCTTGATCTTAAGAACAAGAGAAATAGGT
AGAAGACATGTTATGTAGAAAGAAAACAAGAAAGTAAATT
AATACTGTTCTATCTGGCTTTTTACTACTGATTAATTTGT
TGCAATGATTCCTTGAATAAGCTGACTAGGTAACAGATTG
AAACATGCCAAAGATTGGCTGTGGCCTATCATAGACAGGA
AATAAGAGGTAGTGAAGAGAGCCAGGATATTGAGTTAAAC
AAACATGAACTCATGCCACTAATGCATTATGTGTCCTTGG
GCAAGTCAGTTAATTTCATTCTGTTTTTCTTTTCTAATAT
TTAAAATGGAAGGACAATGTCAATAAGAATTATTGTGACG
TGTCTCCCGGGGAGTTTGAGAAGAGACATTTACCATGCCT
TACACAATTCATGGCACAGTGTAGTTGCTTAAATTATATT
TCTTTCATTCATTCTTAATATTTTGTCAAGTTTTTCCTTT
CTTTTGGATTCTAGGAATGTGATTTTTTTCTCTGGGCAGG
CGAAACAACAAATTACACCTTCATATGACTAATATGCTTA
TGTGTCATCCAAACACTTTTTCACTTCCAATGGCAATGCT
AATTAGAGGGGCATGATTAGCAAAATACTAGCGATTTGGA
ATAATATACCCATATATTATAGAAACACTTTTTGTTTCCA
AGTGTTTGATATGTATGTTTAATGTATAAAAAGGTAAGAA
ATATATAAGTATATGTATATATATGTGTGTGTGTGCATAT
ATATATATATATATAATTTTAACAGCTATATTTTGCATGG
GAGAAAAATGCCACTAGAACTAAATGCCTTACAGGTGTTG
CACTCTCATTCTTTGAAAAAGATATGGACAAAAGAAGAAA
CAGAAAGTAAAAAAAAAAAAGAAGAAGAAGAAGAGATAAT
AGATTAGCATAAGTGGCTAGAATTTCCAAAATTCTATTGG
TAAAATAAAAAGTACATTTATATAGTTAAACTAAAAATAC
AGTATACATGTTTCAAATGAAGTATAGACATAACATTTTG
TATTCTTTTTGGTGTTATTCAAGAACAGTTGTTGAAAATG
TTTAATTGGAAATTGAGGATTGAATAAATTCACATATATG
GAGACAAATCATTGGAAGTGGAGAGAGTAAAGAAAAGAAG
GAGATCAGCAAAGTTGAATAGACTAGGTTGGCAAAGACTC
ACTGAGATCTGTGTGAGAATGTCCTTCCGAAACTCTGATC
TTCTTCTTAAGACATCTACCAGCAGATCTCCTAATGCATT
TTATCAATAATTTTGAATATTAACTTTAGGGCTAGTTAGA
TATTAAACAAATAGGGAAGTTCTGTATCAAAAAACTACAA
AAATAAAAAAATTGTATAATGTTAAAAGGATTTCTTTATA
GCATAATTACTAAGGGCCTTAAATGTACTATTGTCCATTA
TTAAATCCAAAATAGATATATGGTACATGAGTTTCTTAGT
TTATTCAGAACAGAATTCCTTCGCTACAGTGTTCCTTATG
AAGGAAACATAAAAGAATACATGGTGGAACATGTGTATTA
CACCTTTTATTTACAACATTATGTGTAATTATTACGTGCT
GGATCCTGTGGTTCTCAATTAAGGGATGTTCTGCCTTATG
TTCCCACACATACATAGGGGCATCTGGAAATGTGAGTGGG
AATTTTGTGGTTGGCACGAGGACTTGTGGAGGGTGGTGGG
CAAGGATATATATAGTGTTCCAAGACACAGATGCTAAATG
TTTTGCAGTTCCACACATTAAAGAACTACTGCCTCTCCTC
CCCCATGCCAGTAGTGATCTTATTTAAAAATAGCTAAACA
CACTTCGGGGGACTTTTTTAAGGAAAGTCCCACTCAAAAC
ACATTGATAGTTGTTGGATTCTGTTCGTTCTTTTCCATGC
CTGTTAAGCAATGATTATTTATATCACATGAACAAATATA
TATATTTGGTGCTGAGTGGTAAGAAAAAAACTACAAAAAG
CAGAAAAGAATATTCAGTATACATCAATTGGAGGGTATCA
CAGAAGCAATTGGTTTCTTCAAATCTCTGTCTGATAATTT
AATTTACTTTCCTGAATTTATCACTGAATCCTTAGGACTT
ATAAAACAAAGTGCAAATTCCTTAAACTGATATTCAAGGT
TTTCCTAATCTGCACTTGAATATTTATTGTCTATTAACAT
CCTCCCAGCATTTTCTTATCAATCCATTCATCACTTCTTC
TACTTTTTTTTTACTTCCTTGCCTCTGCATTTACTCACAG
TGTACATTCTCCCTGGAATTCCCTTTCCCAGTCCACTCTT
TATATGTCCGATCCAAACTATTTTATTCTAGGCTCTGCTA
AAAATGCCAAGACCTTTAGGAATACTTCCCTCAATTCCGT
TTCCCGAAAACAGAATATAATCTCTTGCTGGTTGAAACTC
ACTACTAATTGTTTTCTGTGATTTCTCATGATATTTGGTA
TTCTAGATATTGCATTATATTTATTTTTGTATGTATCTTA
ATTCTGTCTCTAAATTATAAACACTTAAAGAATTGATTTA
TAGCTTACTAATCTTTGCAACTTCACAGCTCCTTAGAACC
TCCACCCACATAGTTGCTACTCAATGAATAATTGCTAAGT
TCATTACTAGTCCTTCAAAGGGAGTCCTAGGGACTGGAGG
TAAGTGAAATGATTGGTAGATAAGGAAAGGGGTTAATACT
GGATAGTCAACACACTTCTAAGCATAATTATTACGTTTTC
AATGACTTCTGAGTTAACTTGAGTTGACTTTAATAGTACT
CCTGTTATCAATCCCAAGATGACCCAATTATTATGCTAGG
ACATACTAACTTGCCTAGGACTGACAAATATTTTTTGAAG
TTAGCTTGTAAGTTTTCTCTAAAGTAGATTTGAAAGTTAT
TCGTGTTCTATAATGACCTTTCCATCTCTGATTCCTGACC
TTCTGTCATACTCAAACAACTGTCAAAGCTGAATCAATCT
AATAAATAGTTCCCTAAAAATTTTCCCTTTTTTATGATTA
AACAATTAGTTGTTACTATTATTTCCTTTCTTCATAATTG
TTAGATTTTTCATGTTCTTCCTTTAGTAATTCTCCTCCAA
CTAGAAGATTTCAGAAGTATCATTTTTACTTCTTCAAATA
AATAGCAGTCCATTCATAACTTTGTTTATACAGATCTACT
TTTCAAATATTTCAACAATATACCCTGCTCCTATAAGCAA
GTATACCTTCCATTATTTTGAACTTCAGATTCTTAACCAG
ATGAGATATTGAGTAATCAGACTATACCTAGATTCTGAAA
GCAAGTGGTCAGAAGCCAATAAATTGAGAGATTGTCTGAG
TCACAAAGTATGCCAAAATAAATATGTTCTAGTCACCATG
GAAATTGACTTCAAGCATTTTTTTAACATTCAATATATTT
CTCTTTTCTGCCATTCATCTTATTTTTCAGGTATACTTGT
CATGTTCCTGTTTAACTGGAAATATGGCTGGCATACACTC
CTTTTAATAACTGTTAGTTCTGCATGGCTGAACCTAAATA
TCAAACATGATTGGAAAGAGGTAAGGTGATGATATTGGAA
AAACCTATCTAAAAGGTATGAGTCATGTTTCCAAAATAAG
GCAGCAAATTCACTCTTCCTATTAGTTTATTATTTCATCC
ACTAGAATATGAACCTTTTGTTTGTTAATTGCAAGGCTTA
ATGCCCTGCAAGGACCTCTTTGCATTTTGTAGGTAATGCC
AAAAAAACCACAAAAACAATTCCTACACTTAGCATCCAGT
ATAGTTTATTGCTGTCTGCATTCTGACATTTAACAATGAT
CTCACTCTCACCAGCAATAGGCAATTGAAGTAAAATACAT
AATAAACCCAATTAAGATGTTATTTTTCTCCTTTAATGCA
GTTCCTTTAAGTACTTGTCTCTCTGGTATTTTAATCTCTT
GCAGGAAAAGAATTATGATACAAATTAACCCTTATAAATA
AGTTGATTTCTATTTGTCTCTCTATAATTCACGATATATT
AATATTCATTTTTTGTCATTACTAACAAAAAATTTGAAAC
ATATCTAGTGAGTTGAACAGTGCTCCCTAAAACATATGTC
CAAGTCCTCATTTACGGCAGCTGTGAATGTGATCTTATTT
GGAAATATGGTCTTTGCATGTGTAATTAAGCTAAAGAATT
TGAGATGAAATCATCTTGGATTTCGAGTAGACCCTAAATT
CAATGACCAGTGGCCTTATACGAGTAAAAAGCCAGAGATT
TGAGACACAGAGAAATAGCAGGAAGAACACTGAAGACAGA
GGCCAAGAATGGAGTTTTGCAGCTACAAGCCAAGGAAGAC
CATGAAATGCCAAGATCCCCAGATGCCAAGAGAGAGGCAT
GGAATAGATTTTCCCTCAGAGCCTTCTAAAGGAACCAATT
CTCATCTTGGTTTTGGATTTTTGGACTCCTGAACTATGAA
AGAATAAATTTCTATTGTTTTAAGCTGCTCAGTTTGTGAC
ATAAATGTCACGAAATTTGTTATTTTATCTAGAACATAAA
ATTATTTCTTCTTCTTCCTTCTTCTCCGTCTCCTCCTTCT
CCTTCTCCTTCTCCTTCTTCTTCTTCTGCTTCTTCTCTTC
TTCTTCTTCTCCTCCTCCTCCCCCCCTTCTCCTTCTCCTT
CTCTTTCTCCTTCTTCTTCTTCCTCTTCTTCTTCTTATTC
TTATTCTTCTTCTTCTTATTATTATTATTATTTTGAGATG
GAGTCTCGTTCTGTCGCCAGGCTGGAGTGCAGTGGTGTGA
CCTCGGCTCACTGCAACCTCTGCCTCCCGGGTTCAAGTGA
TTCTCCTGCTTCAGCCTCCCGAGTAGCTGGGACTACAGGT
GGCATGTGCCACCACACCCAGCTAATTTTTGTATTTTTAG
TAAAGACGGGGTTTCACCATGTCGGCTAGGATGGTCTCGA
TCTCTTGACTTTGTGATTTGCCTGTCTCGGCCTCCCAAGG
TGCTGAGATTAGAGGCGTGAGCCACCGTGCCTGGCCTTCC
TCCTATTATTAAAAACATATTCTCAGAACTTTTCAATGTC
TCATTGAAACTCAATGCATAATATGCACATGAAATTTATT
TTTCTTTCTTTTAAACTCTTCTTAATTTGAGAACAATAAT
TACCAAGTCAATCACTTATCTCAAAGTGAGGCTTCAGTTG
AAGTCTTTTCTTATAGTAAGACAATTATGCAGATAAAGAT
GTATCTTAGAGCCACTATTTCTCGCATCTGATTTTGATTA
TGCTTGAGAGATGATATAATTATAAAGATTAATTAGTAGT
CAGCAGAATAAAGTCATATTTCTTCACATTAGCAATATGT
CAGTACTAAAATGCTGAAGCTCTCAGAGAAATGTAATAAA
AAATGTTCAGTGCTTGTTAGGTCAGGCAACTCAATGAAAC
TGTATTTTTGTGTGCATGCTGATTTGCAAAAATGCAACAG
AGATAGTCAGATGAAGGGAATGAAGATTCATTAAGTTTGT
AAAAACTCTTTAATTGCTAATTAGATGGGAACACATCACA
TTCAAATTGGAAACATTTAGCTCTTTTTCTGCTTACCAAT
TAATAATAAGAGAGAGAAGATATTTAAAGAAACAAATAAT
ATTTAGGAGGTCTATTTTTAGCAGAACTGGGCATCACGTA
TTTCTTTCCATAAAAGTAATTTAACAACATCAGCAGTAAC
AATATCAATATCAATAGATGGGATGTTTACCCCTGAAAGG
CATTAATTCATCTGTCTTGCCAGCACTAATGAAGGATATG
TACTTTCTATGTAGTCCAACACTGCATGTTGACCTGTGCT
TTACCTCTTTCCCTCCTCCTAAGCTGAAATTCTTGAGAGC
ATGGGCTGTGAGAACTGTGCTGAGCCACATCAGAGCCTGA
CACAAAAAAGAGCAAATCAGTCATACTCACCTTCTATTTA
TGTAATATTTTACATTTACATTTATATTTTGTAAAAATAC
TGCATTTAACTATTAATTATATTGAGTACAATTTTATTTT
GTTGGTGCTTCCTTACTGCTACGTTCTAGAAGAGGACTTA
CCTGCCTCTTCTTAATCCTGGTCCTTGTGATTCTCATTTA
TGTGGCCCAGTGCCTGGCACGAGGTCCCCCACATAACTGG
TGCTTAAGGAAACAGCTTATGATTCAACAAGTTCTTTATA
AGAATTGTGATGCAGCTCTTTCAGACAAAACTTAAAATGC
CCAATGAGGACTTAAAACAATCCTATGAAATAGAAACTGG
GAGTTGTTAGCAAATGAGAACAGGCTCAGCAAATTAAAGC
AAATTACCTCTCGGGCTAACATACAGTCAGATGCCCTCTA
TGCTATTTATTTTCAAACATATCATGTTAAAAACAAAATG
CTTCCTAGAGCAGGTATTGATTTTTTGCCTTTATTATTTG
TTAGAATACAACATATTTAACACTTCCTATGAGTAGCTAA
TAACAGCAATATTAGAGCATCTTATATTCTAAAGGCTAAA
TTTGGTTAAATTTCAGTGTAAATATTATAAAATAATCATG
AGTGGCAAGATAGAAAAAATCTTGAATTTCTTTATTTAAT
TTTATTTTTAAATCAAAATTCAATAACATTTGAAATGCTG
TATGCCAGTTTGGTGTCCCCTATTATTTGCTATATACATT
TTGTTCATATGAAAACTTGTTGACTACGCCAATCAGTAAA
TTTGCTTTAAATTGAATCAGAGGTTCTTAATCAATGGGAG
TCCAAAATTATGTTTGGCCTAGAGAAAAGGTGGGCACTGT
ATAAGACAGCAGAGTATCATATGCCTTTTGAAAAATTAGT
CTGTCCAACAGACTAATTGTAAGTGTCCAACACTTACTCA
TTCTAATCTAACTTAGCTATGGTAAATTTCTTAAAAGTTT
TCTCTGTCCATGCAATGAAAAAAAGCAAACTTACTGGAAA
AATATGATTTGAGATTTGCATTTCTATGGTGCACTACAGA
TGGCACATTACATTAAAATATATATTGAATACTAAAAATG
GTAAATCCCACGTCAGCTACTGCTGATGTCTTTCAGACCA
TCATACCTAATGTCTTTTCTCCAAATTCAGTTCTCAGTTC
TAGGCTCTTTATTGGCCTCATATAGGTCAGAAAAACTAAA
GATGAAAAAAATGAAATCATATAATCTGTAAGTACTTGAT
ATTAATGAATTTACTCAGTCAAAAATTTTAGGAAAACTCT
CTTTGCTAGTATAGACCTCCCCAAAATGGATATAACAGTT
ATAAGCAAACTTTCTGAAAATAAAGTAGCGAAGAGAGGGA
AAGGGAGAGTGATTATAGTATTATATAAAAAGTAACAATC
AGTTTTTTTTTCTTGAATAGAGGAGTATCTTCTAAATGAT
TCTTGCCTTAGAATCTCATCTCTTAATCTCAGAAGTCGAG
TTTGTTATATAAATTTTCAATCAGAGAGAAACCCAAACTC
AAAATAAATTAAAAATTCCAAGCAATGGCTGCAAGTGATT
TTCCAAAATGCATATGGAGAAGGGTTTGCTTTTCTTGAAT
AAGTTCTGCATTAATCTGTCCAGGTAACAAAAGAGATAAA
GATAGCTGTAAATACAATAATATAAATGTAGTTGTCCTTT
AAACTCTGAACTTTGTCCAGCTCCAAGAGACTGAGGACTT
TTTATAATTTTCATGCTGATTCTGGGTCTAGAATGTGCAG
GCCAAACTAGGCTGTGGATTAATACAGTAGGAAGCAGAAC
AGTACTCCTCAGATAAAAGAATGGGCTCTAGACACAAAGA
AGAGAATTTTACGTTGAGGGCTTTACTGATGGACTAATGA
GCAGGGATTGTAACTTAAGAAACCTGTCACAGATATTGAC
CATTTTGCTTTTATATTGCTGTATTATAAGCCATATCAAA
ATTTAAACACCTAAAGCAGCTATCTGATTATCTCTTATTT
TTCTATGAAATGATTGGGCTCAGTTTTTTTCTCTCCACGT
GATACTTGCTGGGCCATTCTTGAATGGCTGTAAATGTCAG
GCTATTGGGCCAATCTAAAATTGGCCTGGAATGTCCAACT
TGGCTCACTCACATGGTGGGCATTTGATGCTGGCACTTGG
CAGGGAGATCATATGGGATTGAAAGAGGCAAGTTAGTTCT
CCATGTGGTCTCCCCATGTGGCTTGGGCTTCTCATATTAT
GACTACTCATTAAAGAACAGAAAGTGGATGATGTCAGTTA
TCTTAAAGCCTGGGGTTCTAGAATGTCACTTTTGCCTCAT
CTTATTGGTTACATCCGAGGACAGCCCACAATCAAGGGGA
GGGTAGATATGTTCCAGCTCTTGACATGTAGTACGAACAT
AAAGGTATGAGACAAATTTTTAGACACTGTCATTGGAAAC
CAGCTACCACATTACTTTATATATGCCTATCTTTAGGTTA
ACAGTTTAATAATCTGGATGTAATCCATTGCATAACATTT
TTTTACTTGTCAAATTATTTTTGTTTTCATTAGAAAATCC
AAAATTAAAATGATTCCATTGATTTTAAAGATAGATACAT
ATTTCATATAAAGTCAGTTAACAAATCTTGTATGTTATAA
TGGACTAACCAAGTACCTATACAATGATATGGCATGTACT
ATTCACAGCAGTGTTTAAATCCAGTCTCTTTTCATGGGAT
TGGGGGTTATGGGCTTGAGGTTATGCAAAACATCAAAGTG
GAGGTAGCTTCATTCTGGGCAATAATTGTTAAGTAAATTA
ATTTTTCGAACCTCACTTTTTTCATTTATTAAATGTAGAT
TATAATATTCTAGTGGACATTTCTTATCTACTAATATATC
AGCTATTTTATAATTCTCCTCAACTAATAGTACCTGAATT
TTGTTTAGGTAACAACTCATTCTTCAAATCGCCTACTCTA
AGCCCTTATTGACTTAACCAATTATCATATTCCATTCTTT
TGGGTAAAATGATGGTGTTAGGGTTGGGACCCCATCAAAC
CAATTCAAATAGAATAAATATAAAAACAATTGGAATGTTG
GAAAAATTTCTTTCTCTGTACACGAACAAAGAAGTATGTA
GCACTAGAAGTTGTTATCAAAGTTATTGAGTAGAGAAGAA
CTGTTTTATCATGAGATTGGCAATATGGCATTTAGAGAAG
AAAGATGAATTTACTGCTTCAAACTGCAGCTACATTTTCT
TCTCAGAAGTCTACATTTGAGAGATAATAGTGAACCTTTT
TGCTATAAATCTCTTTATGTTAGAATTTTTGATCGTAGCA
AAATTAAGATACTTAAAATATGTGTACATCACAGAATTGT
TTTGAAAATTAAATTTGATAATTATTATAAGACATCCTGT
ACCATGTCTGGCGTATAAACAATTTTTTAAAATTTTACTC
ACTATTTGAAGTATGGCAATATTCCTAGACCATCAAATAA
TTTAATTTTTTTCTTAAGAAACAGATTTTAAATATTTTTT
TGTTTGGTTACAGAACAAAAAAAAATAATAGAACCTTGAG
TCTATTTGATTTTAATTTCAATACATAAGGTAGAGCTGCC
TGCAATTACAAGCTTACCTAACAGAAAAATATGGTGTAAA
TGAAAAACACAATAAAAATGTAATTATGGAAGCTGGTTGA
TTTTTTTTCCTTGAAAGAAGTTTATGTTGGATAAGAAAGA
GCTGATTTCTATTATTTTTTATGATTATAGTATTCTATTT
ATATTCACAGCACTGAATTAATTTCTTTTTTAATGCTAAC
CTTGCTGAGGATCCTTTTAAAATACTTTAATGAGTTGAGT
ACATAAATCATCTCAGTGAACACAAACACTTACATGTAAA
AACTCTGGAGGGAGCTTTCTAAAAATTTTAGAGTAGAAAA
TGAGTCACTTGAAGGCTTTGTGCCCCCTCTTTTCACTTAC
CAAAATGAAAATAAATAACTATTGTTATTTTTCATAGACT
TAGCAATGGTAAAATCTTTAATAAAAAATTGTTCAAAAGA
AAACACACAGCATTGCACATAGAGAGCTTTACAATACATT
GCATACAAAGACTACCAAGTACAGGAGTACAGGTTTAGCA
TTTGTTCTCAGGTTTATGAATTCTGAACTGGAATGAATAT
TGCATTATAATGGGGACCATATGCATATAGGCAAATGTAC
ACAGTAAAAAGGAGAGTTTTTGAAGCTATACAGTAATAAA
TATAGATTAAAATTAGAGAATTAACAGCTAAATATTAAAA
CTAGAATACAGAATACTTCATTTATATATTCTATTAGCTG
GAAATATTTATATGTATATAAGCAAACTCTAAAAATACAG
TGCTATAGTTCTGTAATTTGTCATAATTAAATACTTAAAA
TTATTAGATGTTCTCACACATATATAACATCAGGTTTACA
ATTCAGGTAGCGATAATTTGTCAGTCTATGGAGAGTCATT
GAGTTTGAGTAAACATTACTTAATTTTCTGGTTTGTAAAA
CTTCATTTTCATATATTAAATTTTCTTAGAGTAGATCTCA
TCAATATTCTCACTCAGCAGAAGCATCCCAAACCTTTACC
TATGTAGAGATGCCAAACGTTGTTTTCTAAATAAGATTCA
TTGGAAGGAACCTAAAGACTCATCTATGATGGAGTTGAGA
ATATATTAGGAATAAATTAAAAATATAATGGAATACTGGG
ATAATTTTCCAGTTCTTTAAAACCATCCTACATAGACATA
GCCTTGCATGTCTATCTCATAGTTTGTTGAGAAACCGAGG
AAAGCGTATTTCTATAATTTGCTTTATTCTCACCATTTAT
AATAGGGATATAAGCTTTAGAAAACAAAGATTCCATCAAT
ACAGAAGGAAGTCAGAGACTAATGCTATGTAGTAAAACAG
AAATGAAATCAAAACCCATGATTCTGATATAAGATCTATA
ACAATAATTTGTTTTTTGTGGAATTTAATTTCTATATGTC
TTAGTGTTTTAATTTTGTGAAAAAAAAAAAGGTAACAATA
ACTTTTAAGTCGTCAAAGGATGAAACTGTTTAGCTGAAGG
ACATAGTGAACCATTAAGTCTGAGGTGAACTACCCAACAG
AATATCTCCTTAGGAATAAATCAGAAAGTGACATATTAAA
AAGCTACTTGCAAGTTCTGTCTGTATATCTCAACTCCCCA
GGAGAATGCCTTGCTCTTACTCTATAAAGCATTATTTTTC
CTTAATAATTGACATTATTAGGAAAATGGGGAAGTGGAGC
AACATGGCCAAATAGAAACCTCCACCAATAGTTCTCCTGC
AGGAATACCAAATTGAAAAACTATGTATACAAAAAACACC
TTCATAAGAACAAAAAATCAGGTGGACAATTGTAGTACCT
GGTTTTAACTTCATATTACTGAAAGAGGCACCAAGAGGGT
AGGAAAGACCATCTCTAATGTCAACACCACCCCTCCCCAA
TCCCCTGGCAGTGGCACCATAAGGCAGAGAGAGAATCTGT
GCACTTGGTGGAAGGAGAACAGAGCAAATGTGGTGCTTTG
CATTGGAACTCAGTGCTGCTATATCAATGTGGAAAGGAAC
ACTAGGCAGAACTCCATTGACGTCCACAGAGGGAGCATTT
AGACCAGCCCTAGCCAGAAGGGATTTGTGGACCCCAGGAA
CTGGAACTTGAGTTCTGGCAAGCCTCGCTACTGTGGGCTA
AACAACTCTGTGATCTAAAATAAGCTTCAAAGGCAATCTA
GGTCACAAGGACTGCACTTCCTGGAAAAGCCATGATGCTT
AGAGCCAGTGGACTTGGGGGACAAACAACCTAGTGAGACA
CCAGCTAGGGTGTCCAAGTGAGTATTTGTGCCACCCCTTC
CCCAGTGCCAGGCAGCATAGCTCACAGCTCTGGGAGAGAC
ACTTTCCCTCTATTTAAGGAGACGAGAAGGGGGAGTAAGA
AAGACTCTGTCTTACAACATGGATACCAGCTCAGCCACAA
TAGGACTGGGCATGAAACAAAGTTGAAAGGCCCACATTCC
GGGCCGTAGCTCCTGGATGATATTTCTAGACACAACCTGG
GCCAGAGAAAACCTATTCTCTGAAAGGAAGAATAAGGCAG
GATTCATCACCTGCTGACTAGAGAGCCCTTGGGCTCTGAA
TAATCAGTAGCAATACCCAGGCAGTACTTCCTTTGGGTTT
TAGGTGACACTCTGAGACATGCTGGCTCCAGATGTGATCT
AGCACATTCCTAGCTGTGGTGACTATGGGGAGAGACTCCT
TCTGCTTGAGAAAAGGAGAGAGAAGAATAAAGAGGACTTT
GCCTTGAAGCTTAGGTACCAGCTTGGCCACAGTGGGGCAG
AGCACTAAGCAGGTTCTTGGGGTCCCCAGTTTCAGGCCTT
GGCTCTTGGAAGGCATTTCTGAACCTGCCCTGGGCTAGTG
GGAGGCCCAGTGCCCTGAAGGGAGGGGTCCTAGGCATGGC
AGCACTTACCACAAGCTTAAAAAAGAACGGTTGGGCTCTG
AGTGAGCATCAGCAGTTGCTGGGCAATACTTGCCATAGGC
CTGGGCCTGTGGTGGCCATCAAGAAAGACTCTTTTGCTTG
TGGAAAAGGGAGGAAAGAGTGGAAAAGATGTTGTCTTCTG
GCTTGGGTGCCAGCTCAGCTGCAGAAGAATAAAGTATGAG
GGAGATTCTTAAGGTTTCTCACTGCAGACTTTGCCTTCCT
GACAGCATCTCTAGACATGCCTGGGTTCAGACAAACTCAC
CACCCTGAAGGGAAAGACACAAGACTGGCTGGCTTTGTCC
CCTGCTGATTGTAGAGTCCTAGGTCCTTGAGTGAACATAG
ATGGTAGCCAGGCAGTGGTTACAGCAGGCCTTGGGTAAAA
CCCAGTACCATGCTGGCTTCAGGTCTGATGCAGCACAGTC
CCAGTGGTAGTGCCCACAAGGGTACTTGTGTCAACCCTCC
CCCGGCTCCAGGCAGCTTAGAACAGAGAGAGATACTTCAT
TTGTTTGGGAAAAAGTAATGGAAGGAAGGGGCCAGGCGCG
GTGGCTCACGCCTGTAATCTCAGCACTTTGGGAGGCCGAG
GCGGATGGATCACGAGGTCAGGAGATGGAGACCATCCTGG
CTAACACGGTGAAACCCTGTCTGTACTAAAAATGCAAAAA
ATTAGCTGGGTGTGGTGGCGGCCACCTGTAGTCCCAGCTA
CTCAGGAGGCTGAGGCAGGAGAATGGCATGAACCCAGGAG
GCGGAGCTTGCAGTAAGCCGAGATCATGCCACTGCACTCC
AGCCCAGGTGACAGAGTGAGACTCTGTCTCAAAAAAAAAA
AAAAGTAATGGAAGGGAAAAGTAGTCTCTGCCTGGTAATC
TAGAGAATTCCTCCACATCTTATCCAAGACCACCAAGCCC
ACCTCTACAAGTCTGTAAAGCCACGGATTACTGAAGTTGG
GTTGCCTCCTAATGCAGATACAACTAGAGTGATGAAAGAT
GTAGATTACAAAACCAAAGTTCCTTAGAATACTCAGAAAG
CCTTCCCAAGAATAATCAGCACAAGCAAACTCAAACTGTG
AAGAAAAAAATACCTCACACCTCAGTGCCCAATAAACATC
CACAGCTCTCAAAACCATTTAGGAAACATGACCTCATCGT
GAACTAAATAAGGCACAGAACAGAGATACGTGCACTTCCA
GACAGAGAATTCAAAATAGCTGTGTTGAGGAAGCTCAGTG
AAATTAAAGATAACACAGAAAAGGAATTCAGAATTCTATT
GAATAAATTTAACAAAGAAATTGAAATAAATGAAAAGAAC
TAAGCAGAAACTCTGGAGTTGAAAAAATGCATTTGACATA
CCAAAGGATGCATTGGAGTCTCTTACCAGCAGAATTGATC
AAGCAAAAGAAAGTATTAGTGAGCTTAAAGACAGGCTCTT
TGAAAATACACAGTCAGAGGACATTTTAAAAAAGAATGAA
AATGAATGAAGCATGCCTACAATAACTAGAAAACAGCTAC
TTGGGAGGCTGAGGCAGGAGAATGGCGTGAACCTGGGAGG
CAGAGCTTGCAGGGAGCTGAGACCCGTGCCACTGCACTCC
AGCCTGGGCGACAGAGGGAGACTGTCTCAAAAAAAAACAG
AAAACAGCCTGAAAGGGGCAATTCTAAGAGTTATTGGCCT
TAGAGAGGAGATAGAGAGAGAAAGATTGAGGTAGAAAGTT
TATTCAAAGGGATAATAACAGAAAATTTCCCAAACATAGA
GAAAGATACCAATACTTAAGTATTAATAAAAGAAGGTTAC
AGAACACCAAGCAGATTTAACTCAAGCAAATGTACCTCAA
GACATTTAATAATCAAACTCCTAAAGTCAAGGATAAAGAA
ATGATTCCAAAAGTAGCATAAAAAAAAAAAACAAATAACA
TATAATGGAGCTCCAATAGATCTGGCAGCAGACTTCTCAA
AGGAAACATTCCATGTCAAGAGGAAGTGGTATATTCAAAG
TGCCAAAATAAAGCAAACAAACTTTTATCCTAGAACAGTA
TGCCTAGTAAAAATATCCTTTAAATATGGAGAAATAAAGA
TTCTTTCAGACAAACAAAAGCTGAGGGATTTTATCAACAC
TAGACTTGTCTTACAAGAGATGCTAAAAGGAGTTCTTTGG
TCTGAAAGAAAAGGATGTTAATGGGCAACAAAATATTTGG
AGGTGCAAAACTCATGCAATAATAGTAAGTACACAGAAGA
ACACAAAATATTATAATATTGTAATTGTATTTGTACAATT
GGTTTGTAAATTATTCATATCTTGAGAAGAGGAAAAGATA
AATTGATCAAAATAATAACTTCAGCAACTTTTCAATATAT
AGACAGTACAATAAGATATAAATAGAAACAACAAAAAGTT
AAAAAGCAGGAGGATAAAGTTCAAATGTAGAGATTGTACT
CATTTTATCTTTACTTATTTGTTAGTTTGTTAGTTTATGC
AACCAGTTTAAGTTGTCATCAGTTGAAAATAATTGGTTAT
AAAATATTATTTGCATGCTACATGGTAACCTCAAGTCATA
AAACATGTATCAAATACACAAAAAATAAAAAAGCAAGAAA
TTAAAGAAATTAAGATAACCAGATAAAGTTATCTTAATTA
AAAGGAAGTCATAAAGGAAGGAAAGAAGGAAGAGAAGACC
AAAACCGTTGGAAAACAGATAGCAAAATGATAGCAGTAAG
TCCTTACTTATCAAGTATATTGAGTTTACACATGGTGAAT
GTACAGATTTGTTTTTAATTATGAAAGAAATGGCTACTGC
CTTTGAATTCTCAACATTCAACGTGGTCAGCAGGAGTAAA
CTTGGCACTTTGAGGGCAACCCAAGTAATAGCAGCAACAG
CAACAACAGACCTTAATCGAGCAATTAATATGTGCCATGT
CTCTTGCTAGACATTTTAGCAAGAGTTATTTTACTTATGT
CACACACTTGTAATTAACTGCATGGTAAATAAAGGCTTTT
AGGGCATAGGTCACATGTCTGACTCACAGCTGCGATGTGG
TGGATCCAAATCTCTCTGAGGCCAAATACTGCCCAGCTCG
AATGAACGCTAAGCTCCATGCTTGAAACAACTGCTCCAGC
CCTCAGAAAAGAGTCTCCCATTCAACTGAAGTCTGCATAT
CAGATTCCCGTGGGATAATTCATAAAGGCTCCTTGAAGCT
AATTCTGGGCATATCCTGAAATAGAGGGTCTTCTCTGTTT
TTTCTTCTTTTTTTCCATAACCGAGGAGGCACTGGTGCCT
ACTTATCTGAATAATGGGATTTCTCTTTGATGCAACTGCA
GTTTTTACTAGGCCTTTCAATAAATATGTTGAATATTTTT
CCCTGTTGTATGTGTCTGTGTGCTGCAGTTCCCTTTCTAC
TTTCATATCAGCTTGTTTCCTTTTAGATTTTGCTACATTT
ATCAAATATCACAGCTGATGTTGAGGAAGATGATGATGAT
GATGTGTAGGTTTCTGTATTATTTTAATTAAAACCAATCT
TTTATTAAACAGCAGATAGACTTAAGAAAATTAAGTTAAT
CTATCTATGAGAATCTGAACTACAAAATTATAGTTCCCAA
AGAGTCAAAACATCCATAATACAGAGATGTGCTGAGGACA
TCCTTGGTGAGTGGAAGTCCATGTTGCTGAGCCCCTGTGT
AACCTCCATCCCTGCCACCATGGCCACTTTGTTCATGGGC
CCATTGGGCGACGACAGGGGTGGATGGAAAAAGAGGCTGA
GTGGTGTCCACAGAACAGGTCATCCTATCCACTTGATTAT
TAAAATCCTCGTCTGCTGAGGTCACTTATTGGTAAGCACT
CACGTAGGATACAAATATCTTCACAGTTTTAGACCACTCA
GAGAGGTCCATCCATATAACTCATCCCCAAATTTATTTGT
CACCAATTTTCCAATCATGCTTCTTCCAAGTTCCTGACCA
TCCAGCCAAACCATTGGCCACAGCCCATGAATCAGTGTAT
AATCACACATCTGGCCATTTCTCCTTCCACGCAAAGTGCA
CAACCAGGCGCACTGCTCTAAGTTCTGCCCAACGGGAAGA
TTTCCCTTAACCACTGTCCTTCAGGGATGTCCTAGGAAGA
GGCTATGGTGCTACAGCTGTCCACTTTGGGGTGCTGCCTG
CCTATCATGCAGAACCATCTGTGAACCAGGCCCTTGTCTT
CTTTTTTTCTCTCAACTGATCATAGGAATCTCCCCATGAG
GCCATTGGTGCAGGCTGGGAAAGGAAGCAGAATGGCAGGA
GTGGAGACCATGGGCATTTGAGTTACTTCCTCATGTAACA
TCAGTGCAGGCTGGGGGAGAGAAGCAGGGTGGCAGCCTAG
AGACCATAGGTATTTTAGCCACTTCCTTGTGTAACTTACT
TGTGCTTTCAGGACCTGCTCCAGCCTGATCACATATATAC
CACTTCCATTTGATGATGGAATGCTGCTGGGCATGCCCAA
ATTTATGGCTAGATGGGTCAGAAAGCACCCAGTTCATGAT
AGACAGTTCAGGTCACATGGTGATTTGATGACCCATGGTC
AAATGTTCAGTTTCCACCAAAGCCCAGTAACAGGCCAAGA
GATGTCTCTCAAAAGGAGAGTAGTTGTCTGCAGAAGATGG
CAGGGCCTTGCTTCATAATCCTAGAGGCCTCCACTGAGAT
TCACGTATCAGGACCTGCCAAAGGCTTCAAACAGCATCTG
TATCTGTCACTGATACCTCCAGCACCATTGGATCTGCTGG
GTCATATGGCCCAAGTGGCAGAAAAACTTGCACAGCAGCC
TGGGCCTGTTACAGAGCCTTCTCCTGTTCTGGACCCCTCT
CAAAACTGGCAGCTTTTTGGTTCACTTGATAAATAGGCTG
GAGTAACACACCCAAATAAGGAATGTGTTGCCTCCAAAAT
CCAAATAGGCCCACTAGACGTTGTACCTCTTTCTTGGTTG
TAGGAAGGGCCAAATGCAGCAACTTATCCTTCACCTTAGA
AGGAATATCTCAACAGGCCCCACACCACTGGACCCCTAAA
AATTTTACTGAGATAGAGGGTTCCTGAATTCTAGTCAGAT
TTATTTCCCATCCTCTGTCATGCAAATATCTCACCATTAA
GCCCAGTTTATTTTCTGCTTCTTGCTCACTGGATCCAATC
AGCATTATGCCATCAATGTAATGGACCAGTGTGATGTCTT
GTGGAAGCGAAAAGCAATCAAGTATCTAGGAATGAGATTA
TGACACAAAGCTGGAGAGTTGATATATCCCTGAGGTAGGA
CAGTAAAGGTATATTGCTGGCCTTGTCAGCTGAAGGCAAA
TTGTTTCTGGTGGGCTTTATGGACAGGAATGGAGAAAAAG
GCATTTCCCAGTCAATGGCTGCATACCAGTTACCAGGAGA
TGTGTTAATTTGCTCAGGTGATGAAACCACATCTGGTACA
GCAGCTGCAATTGGAATCACCACTTGGTTAAGCTTACAGT
AATCCACTATCATTCTCTGATCCATCAGTCTTCTGCACAG
GACAGATAGGAGAGTTGAATGGAGATGTGGTGGGAATCAC
CACCTCTGTATCTTTCAAGTTCTTAATGGTGAAAGTAATC
ACCACAATCTATCCAGGGATGGGATATTATTATTGACTTA
CTATTTTTCTAGGTGGAATCAGCTCTCATGGCTTCCATTT
GGCCTTTCCAACAATAATAGCCTTCACCTTGCCAGTCAGG
GAGACAATGTGGGGGTTCTGCCAGCTGCTAATTAAGTCTA
TGCCAATTATGAATTCCGGCACTGGGGAAATGACCACAGG
GAGTGTCCAGGGAACCACTGGACCCACTGTAAAATTAACC
TGAGCTAAAACTCCATTAATTACCTGACCTCCATAAGTTC
TTGTTTTAACTGGAGGACTACAATGACATTTTGGATCCCC
TGGAATCAACAGCTCAGAGCCAGTGTCTAGTAGTCCCTGA
AATCTCTGATCCCTTTTCCCAGTGCACAGTTACCCTGTTA
AAAGGCCAGAGGTCTCCCTGGAGAAGGTTGGGAGAAAGAT
TAACAGCATAAATTGTTGATAGTGTAGTGGGGTCCTTCCT
CAAGGGGACTTGGCCTCCCCTGCATTAAAGGGGCTCTGGG
TGTGTAAACTGGCTCAAGTCTGGAAATTGATTGAGGGGCC
ATAATTCTCTTTTTTTATAATTCAAATTAGTCTTTTGTCC
ATTCGACCTGGAAGTTTTCCGCTCATGTAAATTAAGTAGA
AATGCAGTAGGCTTTGTATCAATTTCACTTCTAGGAAGAC
TGTGATTAATTAGCCAATGCCAAAGCTCTACAAGAGTCAG
ACTATTCTGATTGCTGCTTTGGCTCTGCTGTTCATTACAG
CAGCAACACTCACTTTGCCTTCGATGGTTGAGTGCCACTA
CTTTGCCCCTGTCACCTTGGGATCCAATTATTCCCCAATT
ATTCCCATTGAATTTAAATTTTGTAGTTGAGTGACTGAGG
TTCCCACTATTAGATCTGACATACAGAGAAGAGCAATTAC
AGGGCTCTTCAAAGATGCAGGTGCTGCCCTCACAAATCTA
TTTCACAAGGCGTTGGTCAAGGGTGTGCCTCTGAACCCTA
CCAGCTGGGATGAGTAGGTCTAAAGTGACTAATCCACTCC
ACTATCCCAATATCCCTAAGCCTTTGGATCCCTTCCTTGA
CATTAAACCAAGAGAGATCAGGCATTTCCAGCTTGCTCAC
AGTGGGCCATCTTTTAATCCATATTTCAGCTAACTAAACC
AATAAACTATTAGAACCTTTTTTAATTCTCCAAGCTGCAA
CATTAAAAGCAGAGTCCCTATTTAGTGGGCCCAAATAAAT
AAATTCAGCCTGATCCAAGTCTATGTTCCTTCCGCCATTA
TCCCATACCCTTAATATCCATTCTCATGCCTGCTCTCCAG
ATTTCTGTTTATGTAAATTAGAGAACTCAAACAGTTCTTT
TTGAGAGTAGCACACCTCCTCATGGGTCACACTCTCAATC
TCACCTGTAGGGGTCCACCAGGACTTTAGTCTAGATACAG
GTCTAGAAGCAAGCAGAGGTGTTGGGGGTGGCTCCTGAGG
AGAATCGACATTATATTGCCTGGCAGCTGCCTCAAGGGAG
GCCATTACTGTTGCCTCAGGCAGTATGGGGTTTATCTTCT
CAGACAAAGGTAGAAAGGCTGATGGTAGCATGGGTTGGGG
AGCAGATGTTGCCACTACTGGAGACAGGGAAGCTGTTTCT
TCTGGTAAAAAAGTTTCATCAGCATTTACAAGCTCATTGT
CCCCAGCTTCATCAGAATACTCCCACATGTCCCCATTCCA
AGTTGCAGGATCCCATTCTTTTCCAATCAATGCCCTCACT
TTAACAGTAGGCACCTGGTGAGGCTGTGCATGCATCTTTC
ATTGCAGATCAGCCACTCACACGATAAGAGCTTGTGTCTG
CTTTTCTACAATTTCAGCTCTTCAGCTCTTTCTCTACAGG
AGATAAGACTCTCACTCTGGGCAATCTTAGCAGATTTGAG
GCTCAGTATCTGCTTCTGAAGGCAGGAGTTAGATAATCCC
TGTGTTCATCATTTTCTTTTGTCACTTTGCCCAATGAACT
TAGGAGCAACCAACAAGCTTCATTATGTTCCGTGGTTCTC
CACATACAGTCAAGGGTATTATGTATAGAGTCACTAAATT
TCTTGCCTCTCATGAGCAGTGAATCATGAATGTCAAATGC
ATTTATTCTGCATAACTCTCTATATAGGTCACACCAAGGG
CTATCAGTGTTCTCCATACTATTAGAAGTAGAGTCCTTAG
CATTTTTGGGTCTAATCATGTTAAGCAGCCAACTCCAGAA
ACCCCCAAAACAAAAAAAGAACTCCATCCTTAATATTCCA
TTCCTCTAGAACCACTCCTGGTACCAAAATTTGTATTAGG
ATTCTGTAGAGGAATAGAACTAACAGGCGATATATATATA
TATATTATATATATATATATATATATATATATATATATGT
AATATATATGTATATGTAACAGGGTATATATATTCATATT
TATTATTTAAGTGACTTTAATAACATATATATATAAATAA
ATAAAGGAAAGTTTATTAAGTAGTATTAACTCACATGATC
ACGAGGTCCCACAATAGTCCATCTGCAAGCTGAGGAGTAA
GGAAACCAGTTTGCGTTCCAAAGCTGAGGAACTTGGGAGT
CCGAAGTTTGAGGGCAGGAAGCATCCAGCATGGGAGAAAG
ATGTAGGCTGGGATGGTAAGCCAGTCTAGCCTTTTCACAT
TTTCCTGCCTGCTTTATACTCTGGCCACACTGGCAGCTGA
TTAGATGGTGCCTACCCAGATTAAGGGTGGGTCTTCCCTT
CCCAGCCCACTGACTCAAATGTTAATCTCCTTTGGCAACA
CCCTCACAGACACACCCAGGATCAATACTTTGCATCCTTC
AATCCAATACAGTTAACACTCAGTAGTAACCATCACAAAG
GTTAAATCTAGAGCTTCTTTCTTTAACACAATCTGTTTCT
GTACTCTTTGCATGAGACTAAAGTTTAAAAATTGAGAAGT
TCATATCACATGTCTCATTTCCAGGTAACATTTATATTCT
GTTTTCTTAGTATAAAACAAAAATGTTGGGTTTAGTTATT
ATAACTCTGGTAACTTACAGATGACTACAAATAGCATCAA
AAAGTGAGTTTTATGTCTTCTCCCCTTAAGTCTGGATTGG
CTTCTGACTGCTTTGACAAATACAGCGTGGAAGAAATGAT
GCCATAAAAGTTTAGGGCTTAGAATTCAAAGAGACCTATA
GTTTCTTCCTTGGTCTAAGTGGAGCGCTGAGCTAAAATGT
AAGTTTTACCATCTTGCTGGAGAGTTCATGGAAAGGCACT
AAGATTACACGGAAAGGATAAAGGGCGAACCCAGCCCTGC
CTGCTAGCTCTCTCCTCCAAGATGGCACACATTTGTGTAA
AGTCATCTTGGACATTCCAGACCAGAAAAATTATTAGCTG
AACTTCTCCAAATCACCCCAGTTAATCCCAGGTGAGCAGC
TGAATCGTCCAAGCAAGCATAACTTGAATTCTTCACCCAC
TTAATTGGTAGATAAAAGAAACATGTTATTTATGTCACTA
AATTTTGAATGAGTGCATTATGCAGCATTCATATCTGGAA
CAATAGATATCAAAGCTTCTTTTAAGCAAAGAGGAAGATG
ACCATGTCTGTGATATTATTTTACAGTTAGGGAAAAAACC
ATGCTTTATCACCCTGTCACACAACTGTAATGAAAACGAA
ATAATTATCTCTTTATCAGTTTAATCCGAATAGAAGCTTC
TTTAACTCTGAAGTAAAAGGGATTGATGTTTGTCACATAA
AAGGATAATTGTCAAGTATTACAATTAGCACATGCAAAAA
CTTAAAACTATCTCAATATATTATTGTTTTTTAAATAGTA
AAAGTTTAGGAAAATTTATAGTAGTATAACATATAGACTT
CATAATAATGATATCCAAATGTATGCCCAATATAAGAAAT
TATTTTAACAAGTATTTATTGATTTCTATTATATAAAAAG
CTATATGTCTGAACTTCCACTACATGACAAGCACTGGAAC
TCATATCTTACCGAATATAATGACTATAATTAAATATATA
GTAGCTAGATGCTTCATATCTGTCCAGAACATTAACAGCC
CCAAATATGTATCACTGTATTTAAGTGACTTTAGTAAGAT
AATTTAAAGCAAACACATCTGTACAAATTTAGAAAGCTGT
ATAACCGAAAAGAGTGCATTAAAGAGTAAAAGTGTACATC
ATGATTCTATTTTAATCATAGTAAATTGTAGTGGAGTTAC
TCAGGTTATCATAAGGGCAGAAAATGGCTTGGAAAGCAGT
GGTTAAAAAAGGGACATTACTCATATTTTTATAATTTTTC
CTTAGACCTACTCCAGATATGTAGGAAAGCATTTTAATCT
ACAGTTAAAATACCCTCATCAGCCTGGGAAAGGTGGTGTG
CTTGAAAAAGATGTCAAAATTTAATTTAATGCACTATACT
AAAATAGTGTCTCAGTGCGACTATCTACATTCACAATATT
AATGTTCATATCTTACTTGAAAGAACAGTATTAGTATAAC
GAGGTCACTCATGCAAACAGGAGACTCCCATCTTATAATA
ACAACTTCCCACCACAGTTTGATCAGGCTCAGTGACCTAA
AGGTAATAAATGCCTAAGCCAACAAACCAAACAGCAGATA
CATAAATCAGCTGCCAATAACAGTCTTTCAAGCCATCCAA
CCCTCTGGGATTGATGTGTTTAATTAAGAAAAATACATTG
TGTGGTGTTGAATCACTAATGATGTTATAAAGCAAATAGT
ATTTAAATGATTTACCTTGCAATATCTGTGTACTAATTAT
ATTATTAATACTGCATGAACAGGTGATGTAAAGAAAATAG
AAATAAGATTTATCGTGTTGTAAGTTTTAAAATCATGAGC
AATCAGCTACTTCTTCGAATCAAAACACAAAAATGACAAT
CATCATGAAACATAAAAATTGCATTTGTTGAAGGTACAGT
TGTGGGTTTACGCTTTTATTTTCCAATGAGGCTCCAAGGT
CCTAAATTTTGATGATCATAGTAAATATATTCTAATCTCT
TGAAGAATACACTGTGATTATATTGGGATAATGAGTTCCA
CCTGCCAAACACATACACAAACAGAATAGAATAGGTAAAG
GTAACAGGACACAGAATAAAATAAAAATCATAGGAAATAA
GATATCTGCTGGTTCTTGTGCCTTAACTGGTTGGAGGTTC
AGGGAAGATTTGAGGCAATAAATTAATGTCTTACAGGACT
CTTTTCTATGGACTACAAGTCCATATGATGATACATCCCA
TATTGAGTACACTTAGTAATTGAGGCTAAAATCAACTACT
ATATTTGAGTCACTATGCTGCCTTGACTTTCTTATCACTG
CCTTAGTTTCCTCATCTGGGCCCCAGGATCCTTATCCAAA
AGGGAGTGGAATAATAGCATCTACTTCACATAATTATAAA
AATTTAGTTAGTAACAAATACAAAGTTCTCAATTTCTGAC
ATAATGTAAGTTCCATAGAAGAATAAAATATGATACTCAA
TTGACATCATGATCCTGACAATGACTTTAATGACTTGGGA
CTGCACATCTTCCTAAAATACCTTCTAGCATTTCAATACA
TATATTTCGAGACCGAGTCTCGCTCTGTGCCCAGGCTGGA
GGGCAGTGGCACGATCTCGGTTCACTGCAAGCTCCACCTC
CCGAGTTCACGCCATTCTCCTGCCTCAGCCTCCCGAATAG
CCGGCACTACAGGCGCCCGCTACCACACCCGGCTAATTTT
TTGTATTTTTAGTAGAGACGAGGTTTCACCGTGTTAGCCA
GGATGGTCTCGATTTCGTGACCTCGTGATACACCAGCCTC
GGCCTCCCAAAGTGCTAGGGTTACAGGCGTGAGCCACCGT
GCCTGGCCTCAAATATGTTTATGTATGCATTAGTACACTC
CAATATTTGAATCAGTACCTGAGGGCTTACTATATATACA
ATACATGTGTAGTGTGCTGAATACATGTGTAGTGTCCTGA
ATGTAGTATTATGTTCCACTAGATAGTCTAACATTTATTA
ACCTATTAGATAAATATAGGTAAATATGTGTGTGTAAGTG
TGTGTTTGTATATACATACTCACAGCCAAAATGTGTGTAT
GTGGGAAGAGAAGGCAATGTTTTAATTTGAAGTTTTTATA
TAGTAGGGAAAATTGAAACAACAGGATTTCAGCAGGTAAG
AATTGGGATAATTTAAATTAAAGAATATTAAGCAGCTTTG
GTGCAATAAACTGACAAAAAAGTTTATATGAGAATAGTGA
GAACATAAACAAAACTACAATTTGTAATATGTTTTAAAAG
TAGTAGATAATGAAATTGAAGGAAAGATGGGCATCACAGT
TAAGAGAAGAAAATTAAACTTGATTCCAAGAGGGGAGCCA
AATAAATCCTTGAGTCCTCTACTGATATGATGTAATCAGA
ATTTTATAAGGATTGGTCTGGCTTAGATGGACAGAGACTG
CAGAAGGTAAAGGAAGTGGTTGCCATATGGTTATAGTAAC
TTAGGATTGGGGTGATAGAGCAGTGGACTGAAGTAGTGCA
GTGGTACAAGCAGAAACAATCAAGGACAGGCTTTCATGGG
AAACTGAATTTAGAAGATGGAGGGAAAATATCTAGACAAT
CGTTTTTCTGATATTTTTAGTTTAGTTTGTAACAATTTAT
GGTAGTACTAATATAGAAGGGTGCAGGGAGAGAAAAGCTA
ATATTACAGAGTGAATGCCAATTTTAATTGCTGAACTTGT
GATTCTTGAAAGAAGAAGTTTAAAATGGAGAAATTTCAGC
AAAAGCTGAGATTTATGTACATAGGAGATTATGTATATAG
GAGTGAGGCCAGGTGAGGGCTCAAACCTAGAGCATCTCAA
CGAAATCCCCTGTATTTCATATATTTCAATGCCAAATCTG
AAAATTACACTAGACTTCTGAATTTCAAATCAAGGAATGC
TCATTTAAAATATCTCCTTTAGTTAGGTCTCCTTTGATCA
ATTCTGCCACTTTCATTAATTCGATCAATTCTGCTGAAAA
GAATAAAAATGAATTTTCGAAGAGTGATTCCAATGATTGG
AATCCAACTTATTATTTATATATATAATTGTGTTGCTTTT
ATTTATGATTAAATTTGTTGTTTTGTACAAATCAATGGTA
CCTAAGAATTTAAGCTATCCAAAATCTCTGTTTTGTAAAT
TGTCTTTAATTATTAAGGAAATAAAGCTTGTAGTCTGATT
TGTGGAATCAGGACGTTTGCTTTGACTAAAATAAAAGAAA
AATGAAGTCATAATCAATTTAATGTCTTCGGCCATCAGTA
AAAAGCAAGAGGCACATCTTACCTTATAAGCTAAATGCAA
AACAGATGTTGTTCAGTGAATTTGACTCTGGACCATTTTA
ATTTTTTACTTTTAAGGCAACATTTAAATATGCCAGATTG
TTCTAATCACAAGTGTCAACGATTCATTAGCTTAATGGAA
AAAGGTAACAGATTATGTATATAATAGTCACCCGGGGAGA
AGATATACATTTACAGCCCATAACACTTATGTAGATAGAT
TGTAGACATAATAATCTTCCACAGGAGAGAGAGAGGTAAA
CAATTACTCTAATGGAAAGCAACAAAATGTGATTAACATT
AAATGCTACCCAAAGACAGATATTTGTGGTGAGAATGACA
TAGGGGACAACTATATAACTGGGCCTTATCTTTTGGACAA
CATAGGTAAGGAAAACAGACGTGGTGAGATGCCTCCGTTG
AAGAACTGTTGTAGATTTGCTTTTTATTTTTGAAGGAATC
CAAAACGTATTTTTCCTGGCATGGCATTTTCCTGGCATGA
TAAATTGAGTTCCTAAAGTGGATTCCAAAAAATAACTCAA
TTCTCTGTGAATATGGTGAGCTATAACTCCCATGATTGTA
TTAGTTTCTGTGTCACAGTTGATGTTAAGATAGAGAGATT
ATCTTCCTGGTCTTTAGTATGTAATTACATGAGCCCTTAA
AAGCAGAGAACTTTCTTCATCTGATGGCAGAAGTCAAAGA
GATTCAAGGCATGAGAAGGACTAGATGTACAGTTGATGAA
CTGACGATTCAATGGGCCATGTGAAAAGAAATTTGGTGCC
TTTAGGAACTGAGAAGGATCATTGGCTAAAAGCCAGCAAG
CAAAGGTGAACCTCAGCCACACCCTGCAATGAACTAAATT
ATGCCAATAATGGAATGAACTTGAACAATTCTCCCGTGAG
AATCCACGTGACGAATAATTTGAGTTTGAACTTGTAAGAC
CGTGAACATAGAACTTAGGCAAGCCCACCTCTAGATTTTA
GACTTATAGAACTCTGACTTTGAAAAAATAACGTTAGAGA
AAAAATTATTGGTTTTATTAAAGCTCAAAAATCAAACATT
TGCCATGTGTTAAATGCCTACATTATGGGCTTTTAAATAT
TATTTTAAATATAAAATATGAATAGCCATGAATAAGCAAA
ATGAAGATGTGTCATGATTCAAAGTTAATTTGAAAGAGAG
ATGCTTAGGAAGAGTACAATAATGTAGCCAAAATGTCATA
ATGGCATTTTTGGTCAACAACAGGCCACAATGATGGTGGT
TCCATAAAATTATAATAGAGCTAAAAGATTCCTATCACCT
AGTGACATTGTAGCTGTTGTGAGGTCGCGGCGCAATGCAT
TACTCACTTTTTTCTAATGTAAACATCCTGCTGCTGTGCC
AGTCGTAGAAATGTCTAGCACATACAATTATGTGCAGCAT
ATAATACTTGATAATTACAATAAATGACTATGTTACTGGT
TTAGGTATTTACTATGCTCTACCTGTTATCATTATTTTAG
TGTGTACCCCTTCTACTTATAAACGAAAGAACATCAGTGT
AAAACAACCTTAGGCAGGACTTTCAGCACATATTGCAGAA
GAAGGCATTGTTGTCGTAGGAGATGACAGCTCCATGTGGC
TTATTGTCCCTGAAGACTTTCCAGTGAAGCAAAATGTGGA
GGTGGAAGACAGTGATTTGAATGATCCTGACCCTGTATGT
ATTTGTGTCTTCGTTCTTAAAAAAAAAATTTAAAAAGATA
CATATGTATACATATATATAAATTTTAAATAGGAAAATGC
TTATAGAATAAGGACACAAAGAAATAAAATATTTTGTACA
GCTGTACAATGTGTTTGTGTTTTGAGCTCTTATTACAAAA
GAGTAAATAAATTAAATAAATCAAGTTTAAAGTTAGACAT
TTACAGTAAGCTAAGGTTAATACATTATTGAAAAAGAAAC
ATATGTTTTGTACATTTACTGTACAGTAGTGCACGGTAAT
ATCCTAGATCTTCACATTCACTCAACACTCACTCGCTGAC
TCACCCAGAGCAGCTAGCAGTTCTGCAAGCTCCATTCATG
GGGTCTATACGGTATAGCTTTTTAAAAAAATCTTTTATAT
TGTATTTTTACTGTACCTTTTTTACATTTAGATTTGTTTA
GATACACAAATACTTACCTTTATAATTGCCAGCAGTATGC
AGGACAGTAACATGCTGTATAGGTTTACAGCATAGGAGCA
ACTGGTTGTACCATGTAGCCTAGGTGTGTAGTGGGCTGTA
CCACTGAGGTTCGTGTAAGTACACTCTGTGATGTTTGCAC
CAAGACAAAATCACCTTATGGTACTTTTTTTAGACTGTAT
CCTTGGCATTAAGTAACAGATGACTACACATATATCTTTA
TTTTGCATATTAAGTATTAAACTGACAGAGCATTTCAAAA
ATATATATTTGACTTATGTAGTCAGGCTTATCAATATATG
ATGAAATGCAACATGTGGCTGAATATAAATTCTGAGTTTA
TATTTTCTTTAAATTACCATCATATTATTTATTATGTATC
TAATTTATTTGCACTTACATGTGAGAAAAAGAATTGTGCT
TTTGATCTACAGTTGCCTCATGCTAAGATTTCTCTTAATA
AGGACTTAAATATTTATGAAATTTCCTCTTTATAAGGAAA
TATATAAAAATAAAGGTCATTTTATTGCAAAAGTGATTAA
AAGAAATAACAAATATTCATCTCTATTTTTAAGGGGGGCT
GATCCCGAGTGCACTGTGGCAGGTGGCAGTATAGATTTTT
GTGAAGCAGCAGTGTGCTGTGATATGACTAGCAGACAAAG
AAGGAAGGAAATGAAGTCGCTCAATTCTAATATGGCATTA
TTACTTCTATATTTGGAATCAACATGTGGAATTTCTAGGT
GTGAGTAACTCATTGTGTTGTGCCCTCCTGCTCCTTTCTT
TCTTTTTTTTAAATTATACTTTAAGTTTTAGGGTACGTGT
GCACAATGTGCAGGTTTGTTACATATGTATACATGTGCCA
TGTTGGTGTGCTGCACCCATTAACTCGTCATTTAACATTA
GGTATATCTCCTAATGCTATCCCTCCCTGCTTCCCCCACC
CCACAACAGGCCCCGGTGTGTGATATTCCCCTTCCTGTGT
CCATGTGTTCTCATTGTTCAATTCCCACCTATGAGTGAGA
ACATGCAGTGTTTGGTTTTTTGTCCTTGCGATGGTTTGCT
GAGAATGATGGTTTCCAGCTTCATCCATGTCCCTACAAAG
GACATGAACTCATCATTTTTATGGTTGCATAGTATTCCAT
GGTGTATAAGTGCCAAATTTTCTTGATCCAGTCTATCATT
GTTGGACAGTTGGGTTGGTTCCAAGTCTTTGCTATTGTGA
ATAGTGCTGCAATAAACGTACGTGTGCATGTGTCTTTATA
GCAGCATGATTTGTAATCCTTTGGGTATATACCCAGTAAT
GGGATGCCTGGGTCAAATGGTATTTCTAGTTCTAGATCCC
TGAAGAATCACCACACTGACTCCCACAATGGTTGAACTAG
TTTACAGTCCCACCAACAGTGTAAAAGTGTTCCTGTTTCT
CCACATCCTCTCCAGCACCTGTTGTTTCCTGATTTTTTAA
TGATGGCCATTCTAACTGGTATGAGATGGTATCTCATTGT
GGTTTTGATTTGCATTTCTCTGATGGCCAGTGATGATGAG
CATTTTTTCATGTGTCTTTTGGCTGCATAAATGTTTTCTT
TTGAGAAATGTCTGTTCATATCCTTTGCCCACTTTTTGAT
GGGGTTGTTTGTTTTTTTCTTGTAAATTTGTTTGATTTGA
TCTTTGACAAACCTGACAAAAACAAGAAATGGGGTAAGGA
TTCCCTATTTAATAAATGATGCTGGGAAAACTGGCTAGCC
ATATGTAGAAAGCTGAAACTGGATCCCTTCCTTACACCTT
ATACGAAAATTAATTCAAGATGGATTAAAGACTTAAATGT
TAGACCTAAAGCCATAAAAACCCTAGAAGAAAACCTAGGC
AATACCATTCAGGACATAGGCATGGGCAAGGACTTTTATG
TCTGAAACACCAAAAGCAATGGCAACAAAAGCCAGAATTG
ACAAATGGGATCTAATTAAACTAAAGAGCTTCTGCACAGC
AAAAGAAACTACCATCAGAGAGAACAGACAACCTACAGAA
TGGGAGAAAATTTTTGCAATCTACTCGTCTGACAAAGGGC
TATATCCAGAATCTACAATGAACTCAAACAAATTTACAAG
AAAACAAACAGCTCCTTTCTTTTCTACAGCTACAATGTCA
CTAGGTGATAGGAATCTTTTAGCTCCATTATAATTTTATG
GAACCACCATCACTGTGGACTGTCGTTGACCAAAAATGCC
ATTATGGCATTTTGGCTATATTATTGCACTCTTCCTAAGC
ACCTCTCTTTTAAGTTAACTTTGAATCATGGCACATCTTC
ATTTTGCTTATTCATGGCTATTCATGAATATTCACATTGC
ATTTCCCATATATTTTTGTCTGTCTCATGATTATTTTGCC
ACTCATTTCTAGTCAAATGTGTCTGTCTTCCAAATTTGTG
GAAAATAATAATTCTTTTATTTTCCTGTCTCATTCTTTTA
CTATTTATTTTTACATTTTTTTCTCCCAGTATTATGAATC
TTTTTGAAACTGTTGGGCATATATTTTTTTCTATATGATT
ACACTGAAGAATACAAAATATCAACTCTGCCTATTTATGT
TAGGGTTACTTGTTTTGAGGGCTTTAATACTAAGTGATCA
TCATTTTAAATCATGATTCCAGAGTAATAAATGTGACTTG
ATCTCTACTTGATTGCACAAATGAACCATGAAAATGATCC
AGCATGATTTGCAGATGACCAGATTAGAAGACACTTTGAA
TTATTAGAGTTGAAGCTTCTGAATAAAAGAGATAAGTTAT
TTTTCACTCACTGTCTCCACTATCTTCATTTTTCTGTGTC
TTTCTTCCATGATATTGCAGTTAAGCAATTTTCAGTAAGA
GCACAAATCTGTTTCTAAATGCAAAATACTTTTTAAATTC
CTTATCGCATAACCTTTCAACATCTGATAATATTGGCCAT
TCCCTCCTTAAATCGCCCTTACCTCTGAATATCTTAGCTT
GTGTTCTTCCTACTTTCTCCATCATTTCTTGCCCATATTC
CTATCTGTTCCCATCCTCTTCTTCCCAGTTATGAAATGTT
GGAGTCCTCAGAGTTCTCTCATAGGTCTAATTTCTTATTC
TGTATTTTCCCTGTAGACAATCTCAACTACAAATTATAAG
CAGATGACTACTCCTTATTTTGCATAACGAATATAGAATT
CTCTCAATTTATCGAACTGCCAATTTACAATTTTCTCTTC
GATGCCTGACAGCAGCTGAAACTTTATATGCCAGAAGCCA
AGGTTTAAGACTTTATTCATTAGTTATCTATCGCTATGTA
GCAAATTACCACCAAACTGGGTGGATTAGTAAAAATCTTT
ATGTATTTCTTTTGTGTCACCGTTTCTCTAGTTAAGAAAT
TTGAAAATAGCCTGACTAGATTATTTTGGCTTGAGGACTC
TCAGGAGATTCAGTCAGATTTTGTTCATTACTGCAACCAT
TTGAAGGCTTTACTGCAGATAGAGAATATTCTTCCAAAGT
GCCTTAATTACATGATGGACTAATCGGTGCTGGCAGTTAT
CAGAAGTCCTCAGATGCTCTCCACAAGTATGTTTCTTGAG
GGTTAAGTATCCTCATAACAACAGATGACTTCTTCCAGAG
TGAGAAATCCAAGAGACAAAGCTGGATGCTGCAAAATTAT
CTACACAGAATTCTATTGGTTACCCAGGTCAGTTATGATT
CAGAAGGAGAAGGCAGGTCTCAAGAATGTGAGGATAATTG
GCAGGGCACAAGAAGTCGTGGCACAAGAATAGTGAGGATT
ATTGGAGCCATCTTGAAACCTCATTTCCATACTGCATATG
TTTATATTTTTCTATACTTTTTGTGAAAATAGTTTGTCAA
GCCAATAATCTAAGAGTCATTCTTGAAAGCTCCCTCCCCT
TTACTATTTCATATTAACTTTATTGCTTATCCCTGTATTT
TTTGCCTCTTCAATTATGTTTACTTTTATTTTATTTCTCT
TTTTATTTTTCTAGAGATGGGGTCTAATTCTGATGCTCAG
GCTGGAGTGTAGTTATGCAATCATCATTCACTGCAGCTTC
AAAATCCTGGGTGCAAACTATCCTCCCACTTCAGCCTCCA
GAGTAGTTAGGACTGCAGGCACATGCTAACATCCTGGCTA
ATTTTGTTTTTAAGTTTTTTGTAGAGATGGAGTCTCAATA
TGTTGCCCAGGCTGGTCTGGAACTCCTGGCTTCAAACAAT
CTTCCTGCCTCAACCTCCCACAATGCTGGGATAACAGGAG
TTGAGCCATCATTCCCAGCCTCAGATGTTTCAAATCTACT
AATATATGGATGCTGCGGATACCACCTTAGCCCAGATATT
TCCAGTTGCAGGTGTTTTTATCTGCCTGAAATCATTTACT
TGCACTGCAGTTAAAGTAAACTTTTTAAAACACAAAATGC
ATTGTGCCATATGCCAACTGAAAATATACACGTATACCTC
AGTTTTTGGGCCTCATTTTATTGCACTTTACAGATGTATT
TTTTTGCAAATGGAAAGTTTTTGGCAATCCTGCATTGAAT
AAATCTATCAGTGCCATTTTTTCCAAAAACATATGCTCAC
TTTATGTCTTTGTGTCACATTTTGGTAATTCTCACAATAT
TTTAAACTTCTTCATTATTATTAAATTTATTATGGTGATC
TGTGATCAGCGATCTTTGATGTTAACACTGTAATTGTTTG
GGGACACCAGGAACTTTCTGTATATATAATGGAAAACTTA
ATCAACACATGTTGTGTATGTTCTGACTGTTCCACCAACC
AGACTCTGCCCTGTCTCTCCCTATCCTAAGGCCTCCTTAT
TCCCTGAGACACAAAAGTATTGAAATTAGGCCAATTAAAA
ACTCTACAATGTCCTCTACATGGGGTTCAAGTAAAAAAGA
AGAGTCACAAGCCTCTTACTTTAAATCAACAGCTAGAAAT
GATTAAGCTTAGTGAGATGGCATGTCAAAAGTGAAGACAA
GCGGAAAGCTAGGCCTCTGTGCCAAACAGTTACTTACCCA
AGTTGTGAGTGCAAAGGAAAAGTTATTGAAGGAAATTAAA
AGTGCCACTTCAGTGAACACACAGATGGTAAGAAAGTGAA
ACAGCTGACCGGGTGCGGTGCCTCATGCTTGTAATCCCAG
GGCTTTGAGAGGCCGAGGCAGGCGGATCATGAGGTCAGGA
GTTCAAGACCAGCCTGGCCAACATGGTGAAAACCCCATCT
CTACTAAAAATAATAATAATAAAAAAATTAGCTGGGCATG
GTGGCAGGCACCTGTAATCCCAGCTACTTGGGAGGCTGAG
GCAGGAGAATCACTTGAACCTGAGAGGCAGAGGTTGCAGT
GATCTGATATTGCACCACTGCATTCCAGCCCAGGCAACAA
AGCGAGATTCCTTCCCCTCCCCCAAGCTACCCGGCACCTG
CCCCCTCCAAAAAAAGAATGTGAAACAGCCCTATTGCTGA
TATGGAGAAAGTTGTGAACATCTGGATAGAAGATCAAACC
AGCCACAGCGTTATTTTTAAGTTAAAGCCTAATTCAGAGC
AAGGCCCTAACTCCATTCAATTGTATGATGGCTGAGAAAG
ACAAGGAAGCTGCAGAAGAAAAGTCTGAAGCTAGCAGTTT
GGTTCATGGGGTTTAAGGAAAGAAGCCATCTCCATGACAT
AAAAATACAAGGTGAAGCAGCAAGTGCTGACGAAGAAGCT
GCAGCAAGTTATCCAGAAGACCTAGCTAAGATCATTGATG
GAAGTGCCTACATTGAACAGAAGATTTTCAATGTAGATGA
AATAGCCTTTTATTGGAAGAAGATCCCATCTAGGACTTTT
ATAGCTAGGGAGGAGAAGTCAAGCCTAGCTTCAAAGGACA
GGCTGACTGTCTTGTCGGGGACTAATGGAGCTGATGACTT
TCAGTTGAAGCCAATGCTTATTTGCCATTCTGAAAATCCT
AGAGTCCTAATAAATTATACTAAGTTTATTCTGCCTGTGC
TCTATAAGAGGAACAATAAAGGCTGGATGATAGGATATCT
CTTTACAGTGCAGTTTACTGAATATTTTAAGCTCATTATT
GAGACCTACTGTTCAGAAAAAAATGATTTGTTTCAAAATA
TTACCTCTCATTGACAATGCTCCTAGTCACCCAAGAGTTC
TGGTGAAGATGTACAAGGAGATTAATGTTGGTTTCATGCC
TGCTAATACAATATTCAAACTGCAGCCCTTGGATTAAGAA
GTAGTTTCAAATGTTAAGTCTTATTATTTAAGAAATGCAT
TCCATAAGGCTGTAGCTGCCATAGATGGGGATTCTGCTTA
TGGATCTGGGCAAAGGAAATTGAAAACTTTCTGGAAATAA
TTCCCTTTTCTAGAAATGTCATGAAAAACATTTGTAGTTC
ATGGGAAGAGGTCAAAATAACACGAAGAGGAGTTTTGAAG
AAGTCCATTTCTACCCTCATGAATGACTTTGAGGGGTTTC
TCCATGATGGTGGAGAAAATATCTGTAGATGTGGTGGAAA
TAGCAAGGAAATTAGAATTAGAAGTGGATTCTGAAGATGT
GACTGAATTGCTGCAATCCTATGATCAAACTTGAACAGAT
GAGAAATTGCTCCTCATGGAAGAGGAAAGGAAGTGGTTTT
TTGAGATGAAATCTACTCCTGGTGAGGATGCTGTGAACAC
TGTTGAAATAACAACAAATAATTTAGAATATTACCTAAAC
TTAGTTGATAAAGCAGAAGCAGGGTTAGAGAGGATTTATT
CCAAATTTGAAAGAAGTTCTACTGTGGATAAAACACTATC
GAACATCATTGCATGCTACAGAGAAACCTTTGAAAATAAG
TCAATTGATGTGATAAACTTTATCATTGTTTTATTTTAAG
AAATTGCTACAGCCACTTTAACCTTCAACAATCATCACCC
TGATCAGTCACCAGCCATCAACAAGTCAAGACCTTTCTCC
AGCAAAAAGATTGTGACTTGCTGAAGGCTGAGATGATCAT
TCACAATTTTTAGTAATAAAGTATTTTTAATAAAAGTGTA
TACTTTTTGATATAATGATATTGTACACAATAAACTACAG
TATAGTGTGAACATAACTTTTATATACACTGGGGAACCCA
CAGATTTATGTTACTCACTTTGCTGGGGAACCCAAAAGTT
TTTTTTTTACTCACTTTACTGCAATGTTTGCTTTATTATA
GGTTTGGCATTTTCCTACTTCACCAGCTACAACTCTAGTG
ATATTCCCCTGTCTCTATGTTTTCAGACATACACAGAACC
ATTTAGGTTTTTTGGTTTGCCATATTCTTGTGAACATGGA
GATTTAGCTATCCTTCTAACCATATTACTAATTTATTTCA
TGTTTTCTCAGTTAATTAACATCATATCACTTCTCAAGAA
AAATTCACATTTCCTCTGACTAGGATAAATTTTGTGTAAC
ATGTTACCAGTGCAAGATTCTTGCTCTTCTATTTCTTACA
GGGTCATAATTTTACTTTTGCAGGGGCTTCCCCTTTGCAT
ATCCTATCTGTTTAGCTACGTTAGTGTTCACCACATTTTA
TGCATCTTTGTCTTTGTGATCTTCCATTAAACCAAAAACG
AAGAATAGGGAGGTAGGAATATTGTAAGATTTTTGCTTAT
TTGTTTTGCTTTTGTTCATCATCATAAAGCTGACTATCAA
TGTATGATTAAATACTTACTGAAGAGAAGTCCCTAACTGC
TGCTATGGTGTATACAAAAACAATGAGTATGGTATCCAGT
TGGGTTTGAAAAAGTCAACATAATCATAGTAACATCATGT
TTAGGTAAAGGATTCAGTCACATGCGCTAAGGTTAAGGAA
AATTGTATTTTGAGAGAGAGGAACTAGTTCATCTCCATTG
TGTTGTATTCCTAACATTTGCAAACTCATGGTACTTCATT
CAACTTTCTTTATCCGTTGACCACATTTGTACAATACTAT
GCCAATACTCGGCCTATTTGATAACAATCACTGAAAAAAC
AAAGTACGTGGCCTACAAACCCACAGCCAAAATAAATCCC
ATAAGTATACGAATATTTGATCTGGTGAGCTAATTAATCA
GTTAATTCATGGCTACACAATAATCCTAGGAAGACATGCA
ACTCAAACACTTAAGCACCTGGCATATGTAAAATATTATA
CCATGTGTTTATCTACATAAAAGACCATATGATATGTTCA
TTTAAGTTGCTTAACGTTTATTCAGTAAGATAACTTTGAC
ATAACTATTTATAATTTAAGTTAAATTGTAAAAAGCGTCC
TAATATGGCATAAAGTGTCTTCCTTATGCTCTAGAACAGT
TTTTCTTGAGGGTTGGGAATTTTCAGGCTTATCATTCATC
TTCTGCCATTTCAGCAATCCACCAATACTACTATTGCCAT
TGTACAAAAGCAAAAGAAAATACATGTCTCAGTGAATCAA
ATGTTGACTTTTATTAAAACACCAGAGAAACTATTCTGAT
AAGAAAGTCACTGAGTGATACCTGATCCTGTGCCTCTCAG
CCCCAAATTTTTAGAAACAAGCTAAATACTTTGCTTGGAG
CCTACTGTTGTGTAAATTTTCATAGGCAACCTCTTAACCA
ATAGCTCCAGGTCAAAAACCATCTCCAGCCTGGTAGCATA
TCTTCATGCACTCAACAATTATCATGAAACTTACATTTTA
GCTATTTTGTTTTCTATCCCAGTTAGAGAAAATTGCTAGA
ATTTTAGAAAAATAAAGTTTATTCACTAGTTTTAAACAAT
GAGAGCTTTTGTGTAGGTGTTTGTGTGTGTGAGCTTTTAG
CAAAAAGAAAAGATGGTAGCTGCCTTGTTCAAACATTTAA
GAGAGCTTCTTGACAAACATAAGTTTTATCGCAAATGCTG
ACAAAGCACAACGGAGAAAGAAAGTGGCAAATCAGAAGCT
GAATTTAGGTACAAAATGAAGTGACTGATAGTGTGATTTC
AAGTGGATTTGGAAAGGCTGCCTGGAAGAAATAGTACGGA
AGTATTAAAAGTAGGTTGTTCTGTGGAACACAGCATATAC
AGAAGTAAGAGCTCCAGGCAAGAAAAAACATGATGAACAA
AGCATTGCATTTGAAAACTGCCAACTATATTCGGTAAATA
ATGAGTCTCAAATGGTGATACTAAATATTCAATGTATGGC
AGCATGGAGTAAGCACTGTGAATGTAAATTCCTTGCAGGT
CATATACTATGAGAGAAGAGTTGGATTATATGCTGCAGAC
AACTTATTTAGAGCTTTTCATTAGGATCACATAGCCCTAG
AACTTATATATTTGAGAATCCAAATGCCTAACATGTGCAC
AAATTTGGTAGTTGACATTATTTCCAAGAAATTTAAAAAT
GTGTAATTAGGTCTTTTAATTATTATTTTTTAAATTTAAC
TTAAGTTAATCTTCATAAGAAATCAATTTATATTTATACT
AAATATACACTGTTATTCTCCTTGTTCTTATAGTAGGGGA
AGAAATAGGGTGAGGAATAATGAAAACATATCAAAACCTC
TTCTTCAGTTCATGACTTCTCTTCAGCATGTAATAATATA
CCTGTTTTTCCACAACTCAGAACTTTTCAGAGCTGTGTAA
TCACATGATATCAAACTCTAGAAGTTTTATAAGATTTCAT
TCTAATATTAATCTTTGTTTTGCTATCCTAAACATTATTT
CTCTAAGCAAAAGGGATTTTTTTTTATCTTGATTGAAACA
GGTTTAAGTCAAATGCAGAATGCTAAGAAAAGGTTTGCAG
TGCTTTGCTGACATCTCACGAAGTCTACAAAAGCCACTCT
GAACACTCAATAACATCAAATGTTAGCCATTATATTTTGG
TTCATCTTTAGATATTTTTCTGTGTTGTTTTTTTTTTTTT
TGCCTTTGTGAGACGCTGTATGAGTCTCAGGTAATTAGAA
GCTGATTAATCAAATTTGTAGCACCTCATTTGGTTGCTTA
TTTTTTTTCACTGCTGCAATGAATTCTGCCTTTAGCTAAC
GGATGATGGTGCTGATAACAGAGGACATTTTAATCATGGT
GCACTGATGATAGATGGTCATTCTAGTTAATCAAATGTCG
TTTGACAGAGTATTGTCTTTGGAGTCTGCACAGGTAGTGA
TTCAAAGGTGGGAGGCATGTGGTGGAGTAGAAGAAACATT
GTAAGATTGCTTTAAATAATGTTGTTTGACCATGACATGA
AAAATGAGAGACTGAATCCTGCAAGAATTTTTAAACCAAC
ATTTACAATAGTTACTAAAATAAACTATGATAAAAAACTT
ATAAGAAAAATTATATTTAGTTAAACATTACATACTGAAC
TGTTTTGCAAATCAACTGTATTTTTACATTTTACTCGATT
TAACTACAAACATATGCTAAGAGAATGGCCATATACTATG
AATTTATCTATTGTCATCAAAATCATTTTTGGAAGGATAG
ATGCCTGGCCTATGAACCTTTGTCTTAAAAACTACAGATT
TTAAAAATGCACAAAATATACAATTTGTTGAATAGATTTC
GCTGAAAATTTGAGAAAGCTTAATAATATTTTTATGATTT
TTTACATGTATGATGAGACAGATACTATCACTATAAACAT
AATTGTGGGACTTCTTGTTTAGCATGGTAGAGGGTAGGGT
AAAACCACAGTTTGAAATTTTCAAAAAATAAAATTAGGAA
AGTAGCAACAATGTTAAGCCTGTAGCTAATGGAAGAGTGA
TGTCATACAAAAAAATAATCTTTAGGGGTTTGGCTTCATG
CAGCCAAGTAAAATATGTAGGAGCATTGCTCCCAAGATGG
CAGCAAGCCTTTCGTTCTCTGACCTGAGGCTGTTGGCCTC
ACAGATTCCAAGGAATGGAACCTTGGGCCATGCGGTGAGT
GTTATGGCTCTATTAGAAGGTGTGGGTCATGGAAGAGAAC
CATGGAACTCAGCGACTAGTGTTCAGGTTGATTAGGATGA
ACCCGGATACTTAGCCTCACAGGAACAATTGAGAGCCTCT
AGCCCGAACGGGAGCAGCAATGGGAGCCTCCCTGGATCAG
AAATGCAGTGGACACCCTACTGGATCCAGAGGGGTGGAAG
TCAATGGCGGGTCTGCAATGGCAGTGAACAGCAGTGGTGG
AAGGTGAGCGAAAGCTCAGCTCGAGCTGGAACAAATATGG
ACCAGAAGAGTGTGCAGTTGCAAGATTTAATAGAGTGAAA
ACAGAGCTTCCGTACAATGGGAGGAGACCCAAAGGGGGTT
GCCCACTCCCGGCTCGAATGCCTGGGGTATATATCCCAAT
CATTGTCCGCCCCCTCCACCATGCTCTCAGGTGATATATG
ATTTGACTATTTCTTTATCTCCTGCTTTTAGCCTAATTTG
TATTTTAGTGAGCCCTCTTTACTACCTGATTTGGTCCAGT
GTGAGCTGAGTTACAAGCCCCATGTTTAAAGGTGGGTGAG
GTCACCTTCTTCAGCTAGGCTTAGGAATTCTTAGTCAGCC
TAGGAAATCCAGCTAGTCCTGTCTCTTAGTCCCCCCTCTC
AACAGGAAAACCCAAGTGCTATTGAGGAGGTTGGCCGATG
ACAGTTCTTAACTGCTTCCTGCTGATTTGGGGCATAGTAG
GGGTCATGCAGTTGAAATTTCCTCAGGAGGGGTGCCTTTG
ATGTCATTAACATTGGAGCATGGGCTAGGCGGCTCATCCA
GGGATCCACAGGAGGTCTTGGTCATGGACTGCGTCTGGGG
CTCCATTTGAAGAATGATTTGTAGTTTTACAGCTTTGATT
CTGGAAGAGACAAACTTAACAAGGAGGTTAAAGATACAGG
GATTGATATGTATGGCCTGAAGTGAAGGTGAATATGTCTT
TGGCACATTTCAAAGGCCCTGACTATCTACCTGATAGTTT
TGAAAAGGCCTGGTCCAGTAAATAATGATTTGGCCATCTG
ATGGGTGCTATTAAATACCTAAGTGAAAGGTGTGGTGAAG
GATTTTAAGTAATTTCCATTGGTTAGCTGCAGGCAAAAGT
ATTTTTCCTTCTTCAGTGACTAGTCATCCTGAGGGGAGGA
AACTATGTGAGGTTCCCCATTCTATTTCTTCTGCTGAGTA
CTGGAGCTTGGTTTCCTGGAGGGGATTACCCCATAGTAGG
GGTCCTTCTATAAGCATTTCTAATGGAGGGTCCCACCTTA
CAGCTCTTTTGGCTTCAATATCCGCTTTGAGATTCCCTTC
TATTTCCCTTTCTTTTCCTTTCTGATGACCTCGGAAGTGT
AAGACTGCCACGTCTTTAGTTTCTGTATAGCCAATAATAA
TCTCCTAATGGCTTCCTGATGTTTGATAGGTATTTCCTCA
GCAGTTAGGAATTCCTTTTCTCTCCATATTGCTGCGTGGG
CATGGAGGACTGAGTAAGCGTACTTAGAGTGTGTATATAT
ATTTACCCTTTTTTCCTTCTCCTAATTCCAGTGTATAATG
GCCCCTGCTTTTGCTAGGATGTTTCTTCCTAACAAAGGAG
TGGGGCTTTCAGGCATAATTAGAAAGTCACGTGACAGGAG
TAAAGTTCCCCAGTCACAACTTAGTGGCTGGGAGAAGTAT
CTAGTGACTGCCTGTCCTAGGACCCCTCAGATAGTGACAG
ATCTGGTAGACAGTTGTCCGGGACAGGAGAGTAAGACTGA
GAAGGCCGTGCCAGTGTCCAGGAGATAGTTAACCCACTAG
TCCTCAATGGTCAAGCATACATCTGTGAGGGTGATGGCAT
GGGCTGGCGCTTGCCCCGGGCACCCTCAGTCCTGCTGCTG
GATCATTTGGTTAGTGGCTTCTGACTCAGAAGTCCTTCAT
CTCCTGGGGCAGTGGGCCTTCCATGATTCCCCTGACAAAA
GGGGCACAGACAAGGGGACAATCTGTTTTAAACTGTCCTC
ATAGACTGCAGTGGAAGCAAGCCCTATTAGGCACTTGATT
TGCCTAGGTTTTCCCTGTTCCAGAGCCTCAAAAGTCCTCT
TGCCTGAGGGCCATGACTAAAGGGGTGCCCCCCCGCCTTT
TTTTTTAATCCCGTTTGTCCCATTCCGCCTGCTCCTCCTG
ATCTCTATTATAAAAAACCAAGATTGCCAAGTTCTATAGG
GTTTCTAAGTTTTATTCTGGGCCTAAGGCAGAATTTTGAA
GTTTTTTCTAATGTCCACAACTGAGTGATAAACTTATCCT
TTAAGATTAGTTGGCCTTCCATATAGTCAGGTGACAGAGA
GGTATGCTTCCTCAATGTCCCCCGTAGTCTCTCCAGAGAG
GCTGTAGGATTTTCTTGCTTTCCCTGTGTTATAATGGACA
TCATTGAGCAATTTATAGGCTTCTTCCTAGTTTTCCTTGG
TCGGTTTAGCACGCAAGTTAGCAAATGTCTGAGGCCCCAA
TCTCCGTGTTCTGATTCTGCTTCCCAATGAGGGTCTACAC
TGGGAACTGCCTGCTGGCCTGTGGGGAATTGTTCTCTTTC
CTCTGTTGTCATCCTATCACTGACCTGACTGAAATACCAG
AGATCACCAAACTCTCAGGCTGCAGTTATGGCAGCATTTC
TCTTATTTGGGGTTAGTGTCTGATCTAGCAGTAACATTAT
ATCTCTCCATGTCAGATCAAAGGATTGTCCTAACCCTTGT
GAAAACATCAAAATAGCCATCAGGGTTATCTGAGAATTTA
CCTATGTCTATTTGAATTTGCTTCAAGTGTAACAGGGAAA
AAGGTACATATACTCTGACTGGGCCAAATTCTCCAGAATA
CATCTTAAGGGTGTTTTTGCCTTGGGGGGAATGTTTCCCA
TCTGAAAAAAGAACATAGGGATGCCAGCACCTCTAATCAT
TTTCCGATGAGCATTAATCCTAGAGCATCCTCTATTGTCC
TAATGCTTATTCCTTTCCAGGGTGCATAACCACCCATGGA
CCTCTGCTTATCGGATTAGTGATGATCACCAATGTAGCAG
TCCTGCACTCCTTTTCCCGCCTTTCTTGACCACAAAGAAA
GGGGTCCAGGCTGCTGGATTCCAATGGTCCTTTACCAGTT
TGTCCAACAGTGCCTTTGTTCTCAGGGGCGAGTCCCAGAG
CTGGGCTGAGTTCCTGAGTAGCTACCCCATCAAGATGCAT
TCACATAAACAACAATTCTTATGTAAATTCATTTCAGAGA
GGGTGTACGTAATATTTTGAGTCAGGATTGACATTGAGTT
TTTTTGATTCTGTAAGTGCTTTAAGGCTTGGCTGAGTGCA
AACAGCTTGCATGTTTGAGCAGACCAATTATTAGGCAATT
CTCCTAACTCTGCTTCCACAAGAGTCTCCCTATCAACTAC
TGAATACCCATTATGGTTTTTTTCCCTTAATCACCTGGGA
GAAACCATCTATCTCCTGTCCTGAAGGGAGTTCCTCCTAG
GTCTGGTCAGACCTTTGTATGGTAATTAAGATTTAAATCC
CTCATTAGGAAACCTGCTGGGTTAAGGGTATTTTCAGTGG
TTAATGTTAAATCACATTTTTCTAACAGAATAGCCCCATA
CTTTAAGATTTTTTAGTTAGTAAGCTACTTTTTTTTTTTT
TTTTTTTTTTTTTGACTTAGGATTGTTCTGAACTTGTGAG
GTGTGCTCACAATAAGGTTTCCTCTAAATGTTATTTTTCT
GCTTTCTTCTGTTAGCAAAGCAGTTGCTGCTACAGATTGA
GTGCATTTGCGCCATCGTTTTAATTTACTCAATTTGCTTT
CATCCTGATATATTATGTTGTCGCAGACCCAGTTCCAGTT
GTTAAAGTACTGGGTCATCAGTTCTAAGGCCCTGGCCAAG
GAGCCAAGACTTGGAGATTATATTGCAGAGGGGTAAGCTC
GGTAGAAACTGGGGGAGGAGAGCATCTTACACAATGGGAG
AGCAATCCTCCTAGCCATTTACAAACTTAGGGCTATGGCT
CACAATAGAACTTGGGGCTCTGGCAAGGGTGGTGGGGAAT
GGGTCCCACATAACTGCCCATGTAGAGAGCTATATACCTA
AATTTGGAGGGACACCAGGACAAGACTCCCTGGGCTCATA
GACTAGGTGCCTAAGGACACAGCGTAGAGCTTCCTTAGAT
CCCTTTGGAGATACATCCTGTTCTAATACTTGGGAAAGGA
AGCAAAAGTCTGAAGCATTAGTATCTAGGAGGCAGGGATC
GGAGGAAGTAGATTCAGTGTTAAGGATAATTTTTGGGCTA
CACTTTCAAGAAAGTCATGGTTGGAACCCAGGAGGTATGG
ATCAGAAGGAGAGGTAGGGGCGCACACATGGGCAACTGTT
GAGTAGAGACTTCTGGCTGTGCCGTGATCTCGACCAGCCA
ATGCTGGGAGTTTGGGATGACAGCTTTCTGCCTCCAGTTG
ACCCTTGGCTTCCCTAGGAAAATTGTGAAAGCAGAAGCTG
GTTCCAGGCAGACCAATTCTCCCAACCCAGAAGGGTTGGG
CATCATGAAAGCCTTTTCCCAGGAAGCCTCACACCTGAGT
CTTTAGTACAGCAGCCACGCTAATTGTTCTTAACTGGCCA
ACGGGTGCCCAGTATTTTCCTCCAATTCTAAGGAAGGAGA
GGACAGAATAGCAAGCAAAAGTGGAGCGATATTACTCACT
GCTTTGGAGAATCCCCTTATGGGTCACCAAATGTTACCAG
CAGGTCTTTGTTCTTAGAGCTCCCAAGATGGTGGTTGCCG
CTCTCAAGATGGCAGCAAGCCTTTTGTTCTCTGACCTGAA
GTTCTTGACCTCACAGATTTCAAGGAATGAAACCTTGGGC
CATGCGCTGAGTGTTATAGCTCTATTAGAAGCTGTGGGTG
ATGGAAGAGAACCATGGAACCCAGTGACTAGTGTTCAGCT
TGGTTAGGACAAACCTGGGCACTTAGCTGCCTCTAGTCTG
AACAGGAGCAGCAATGGGTGCCTCCCCAGATCAGAAATGA
AGTGGACACCCTGCTGGATCCAGAGGGGTGGAAGTCAATG
GCGGGTCTGCAACAGCAGTGAACAGGAGTAGTGGATGGTG
AGCAAAAGCTCAGCTTGAGCCGGAAAAAGTGTTCAGTTGC
AAGATTTAATAGAGTGAAAACAGAGCTCCCATACAATGGG
AGGGGACCCAAAGGGGGTTGCCCACTTCCGGCTCGAATAC
TTGGGGTATGTGTCCCAATCATTGTCCCTCCCACTGTGCT
CTCAGGTGATATGTGATTTGACTACTTTTTTTTACCTCCT
GCTTTTAGCCTAATTTGTATTTTAGTGAGCCCTCTAAATC
AGGTAGTAAACTAATTGGTTGGGTATGAGCTGAGTTACAA
GCCCCATGTTTAAAGGTGGGTGTGGTCACCTTCCCCAGCT
AGGCTTAGGAATTCTTAGTCAGCCTAGGAAATCCAGCTAG
TCCTGTCTCTCAGTAGGAGGATTGTTTGAAGCCAGGAGTC
TGAGACAAGCCTGGGCAACACGTTGAGATGCAATCTCTAC
AAAAAATTAAAAATTAGCCAGGCGTGGAGGCATGTGCCTG
TAGTTCCACTATTTGGGAGACTGAGGTGAGAGGATAGCTT
GAGCCTAGGAGTTTGAGGCTGCAGTGAGCTGTGATTGTGC
CACTGCACTCCAGCCAGCAGTGAAGGTGAAACATTCCTGT
CAGCCTAGGATCCAAGTGACAGAGCGTGACCCTGTCTCTA
AAGAAAAACATAAACAAAACAACACAAAGTTCTTCTAGAG
TACAGAAATAGAGTAGATTTCTATATGAAGGTAAAACAAA
TAAACTTTCAGAAGAAATTCTAAGATAACATCTTTATGAC
ATTGAATAAGGTTAAACAAGTATGTCACAAACAGTAGACA
CATAATTGGTAAGAAATCATAAAAATTAATAACATTCATT
TATCTAAATGCAATTAGATTATCTAATTTTTATCGTTGAC
ATCCACAAAATCCTGTGAAAGAATTGAAAAGGATCGACAA
ATTCTACCTGAAATTATTAGTGAGAGCCAGAAAAGAAATC
AGAGAACAGTTTACATCTGAGTGGACCTTAAAAAATGAGC
AAATATTTAGAAGTTAGGAAATAAGACAAGGAACATTCCA
TGAGGATACAGACACATGAGCAAAAGCTCATGGAGTGAAG
CTACATTCATATTTAGAGGGCATATTTAACTAATTGATTA
GAATGACTAATATGTAAAATAATTGTGTTTTTCTTCCAAA
ACTAGTCATAAAACTAGCTTTTTGTGAAACTCATTAAATC
GTATTTCTTCTGTATTATATAGATTAAAATACATCAAAAT
AAATTTTAAAATATATAGGACAAACCACTGTATAAAAACC
ATTTTTAGATAAACAAGGAAATTTTTAATAAAGACTGAAT
ATTAGGTGATATTAAAAATATTGTGATGTTCAAAAGCATT
ATATTATCATAATGGGTTTATATTTCTTTTCAAATTTTAC
TTTATATAATGTTTTCTAAAATACTCCCTGAACTATTTAC
AGGTAAAATGACATGACATCTGAGTTTTGTCTTAGAATTC
GCCTGTTAAAAGAAAATAAAGAAAGAAAGAATGAGCTGAC
AAACAAGCAGATAAAGAGAAGAAAAGGGGTTGGTAATGAT
AAAAATTATGCTACAGATTTGATTGATGACAATCACAGGG
GGCTTTGCTATATCATCTCATTTTCTGTATGTTTGGGATT
TTTAATTATGACATATTAAACACAAAACCTATCATGAAAA
AAGGAATAAGGAGGAGAAATATTTAACTGTTGAAAAGCTT
CTGCTGTTCCATGAGTAATTGTTATTCAGAGTATTCCTAA
TAGTACATCTTTCAATTCTTAACCTTATTATTCCAAAAAT
CTACTATGTCTCATTGAGTTTATTTCTTAGAAAATAGAAG
GAAGGTTATATTCTGACTTTTTAAAGTAAACTGTGCCTAC
TTTCTCTGAGACAGAGCAGCAAAGCACACAATGTTTGTTG
TGTGTGTGTGTTTATTGTTTGTTTTCAAGAAATACTAGAG
ACAGTCTACTATTTTGCAATTTTAATTGACAGAGTTCCAC
CAGTTTATTAGTATAGTTGAGTGTATGCAAATATGTATTT
CTTTGCTTGAGAGAAATATAATTCAGATATAAAATACACT
ATATACGAATATAAAGTTCAAATTTAGAAGTCCTGTGGGG
TATGTGTGTGTGTGTGTGTGTGTGTGTGTGTGTGTGTGGT
GTGAAATTTTTCTTTGAATCCTTCAAAGATTGAATTGCCT
TTCAAAACTACTTTGGGCAAAAAGTACAAATTTCAGTCAG
ACTTGAAACATAGAAGGTGTTCTTTAGTAATTTAAAGAAC
TATAAGGAAAAAAAATAAAAAGACCATAGGTGTTATTGAA
TATATCCTCAAAAACAAACTCATTGCTTAACGCAACTTTG
ATAAAATTTTCTTCATTGTTCTAAATATACAGTCCAGTTG
TTTTCTATCGGTTGGTACTAGTTCCCTCCAATACCACCAC
TGCATATGGAATATGTAAGGCTGTTCGAATTATCTCAATG
ATTACAGCATGCTATTGTAGTCATGCTCAGAATGCAATAC
TGTGGCAGGTAGAAAGGCTGCTGCTTTATAGAATTGGTCC
AGTTTCTCTTACTGCATTTGGAACCAACACACAACACAAA
ATCAATTTAAAATTTCTCAATTAACTGCAGCTGGTTTTTC
TGCTTCGCAATCTAACCACCAACAATAATTAATCATTTTG
GAATATAAGAATGGCATAAGAGAGCTAATCAGAAACACAC
ACAAACAAGAAAGGTTTGCAGAAAGGGAATTTCTCAGGGC
AATATGCATACTTGAAAATCTTGATTACAACGTTTGCACT
TAAAGCGAGCTAAACTGTAAACTTAACACAGGATTTTACC
TAAGAAATGTGATTATGTTCTCCCTTGTAGAGTTGAAATC
AAGGAGGAATTGAGTAAGAATATGCACAATATCCAAACTT
CTTATTTAGTGTATTCAAAAGTCAAGCCAAAATGTCATGA
AGATTCTTGGTTAGTTCAGGAGTATTCAGGTCACTTCTTC
ATATAGTTGAAAATAAACTGTGTAACAGCTTCCAAAACTT
CTGAAAAAATATTTGACTTAGTCTAACAATAACTTTTATC
ATAGTAACTAAGTGGAAGGTTCAGTTGAAAGACTATTTCT
ATGTATATCATCATATAGTTCCACACAATGAAATCTAAAA
TTCACATCACAACTGCCATTTCTTAAGCAGCCTGCGTATG
AACGTCTTAAAAATTGTACGGCATTCTTATATCTTAGCAC
AGTATCTCTTGGACAAATGCATCTGAGAAAAGAACAGGAA
TCAAGGGTCAGTTTCTCATCTTTTTCCTGCCAAGCTCATT
CAAGCATGAAGCTTCCTTTTGAAGACAGAGGGAGCTTTGT
GCTTGAATTCGTTCTGCAGGGAAACAGCCACAGAACTGAA
GTCAATAGATGCAGTGTGTAGTTGTGATTGCAGGATGCTC
CCCCTAACTGGTGTCACATTTGAATGAAATCTTCAAGCCC
CCTTTTCTTTCAGGTGATTCTCAGAAGTGTTCTGTGCTCA
TTCTCTGTGGCTTCCACAACTTTTCTATATCTAGATGAAA
AATCTCTAGCTCAGGGCTAAAAATCCCAAAACTAGCCTTA
AGTGAATTAAAGCTCAAGTTGATAGAAAGGGATGCATGAT
GCCTGTTGCAAACTTAGAATTTCTAACAGAGTATAGGCAA
GTAATAATAACAATAACAATAATAATTATTATTTATTTAT
TTTTATGTGATTAAATGTTACTTTATACTTCAGTCAGTTA
ACAAACACATATTTTGCAAAGCAGCTATTCAAGTTAATAT
TTCACTTACAGTCTGGAAGCGTTTCCCTTGTCTCCAGGTT
TTCAAGCTAGATTTATAAGAAAAAAATGATTATACCTACT
GCTATTTTTCTCTGACATTAGTTGTTAAAAAGTATACACA
GTAATGCTTACTCTCTGCCAAGTACATTTTTAGAAACTTA
AATTCTTTATTGTGAGGATATATGAGTTAACTGAGAGACA
GGAATAACTAAGTCACTTGCCAAAAGTCACATAATTTGTA
AGCACTGGATTAAAAACCAGTCTGGCTCTAGAATTCATTC
TTATACACATAACATCTTATAGCTAATACAGATAACATGT
CATTTACATCCTTCTTAGATTTTGATTAATAAATTTACTA
ATGCAATGGAATTGTTTTATATAAGAAATTAATTCATAAG
TAGAAAGTCATTCAAGATGCTTTCATTACTAACTTTCATG
CATTCACTTATTATCCAAATTCATTTCAATTGTTGTCCCA
ACCTCAATGTAAGTCATTGAAGTTGTTGAGATAAAAGTAG
AAAACATCCCTGACTCTCAGTAAAGCTGTTTACTTATTTG
TCCCCAAACACTGCATAATTTTGTACCATTCACAAATCAT
CTGCAAGTGGCCAGTTTCTATAAATAAGAACAATGGGCTG
ACATGAGGTGCCTACAGCAATCCATTAACTTCTTTTAGAA
TACTAAGGGTTTCTTAGTGTTCCCAGTGGGGTGGTGCTGC
CAGAGAATTTCAAGAGTAAATACAGTGCTCAGGATAGGTA
TAGTGGCTAGACATCAGGAGGTTCTGCCAAAGGAAGAGGC
AGCTCCCCATAAACAGCAGCAGAGGACGAACCTGCGATGC
ACTAGGTCAGTGCAATTCATAAGGTAGTAGACACCAAGTC
AGGGATGGAGCAAAAGCAGGTTACAAGAGAATACACCTTT
TCAAAAACTTGATTCAAGAATATACTCGACCAATCATAAG
GAACTTAATATTACTAAAAAAAATTACCAAGCCAAAAAAC
TCAAATCATCTAGTCATACTTCCCCACATTTCCAAGGCAG
GAAACTCCTATATATGTTAAACAATAGATTCTAGATTAGT
TAGAAGTTGGAATGGACATAGACTAAATGCTCATTGTGGT
ACAAGCATCACCTAATAGATCAGAGGTCTGCTGAGTTGGT
GTGTCTGTGATGGATCCCTGGCTCCACGACTTTTTAGCTA
TGGGGCAGTGACAATTTTTTTTTAATGTTTCTAAAGTTTA
CATTAAAAGAGAGAGAGTGATATAAACTGCTGGATTTTCG
GTCAGGATTAAATAAATTAAGGCAAACGTACCTAAAATAG
AGCCTAGTGTTGAGTGAGCGCTCAATAACACTTAATTATG
TTCATCAGCGGTTTTATAAAAAAGAAACAGATTACTAATC
ACACAAGAAAAAGCAGGGGTATGTCTGTTGGAGCAATAGG
ATCAGGGCAATTCAATTGAACTCTCAAATGTAGATAAAAA
TGAATCAGAGACTAAATCTGCTGTTGTGGATGGGTAACTT
TATCTATGTGCCATAAATACTACAAATTTTCTTTTCACTT
TGACATCTTTCTTTTCTGTCACGCAGATATTTGCTTATGA
AAATGAACTACAGTAATGGGCAATTCTTTTTCAATCTTCT
TCTCCCCCCCAAAAAAGAAACCTCAACAAAGCAAAGTCCC
ACTCCTAAAGAATAACAGAGTTTATGATTTCTGCTTCTGG
TTTTTGCCACCTATTTTTATACCTCAGTTATATTCTGTTT
TCAATAGCAACTGTGTTGGTTTCCCAAGGTTGCCATAACA
AACTGTCACAAACTGATTGGCTTGAAACAAGAGAAAAGTA
TTTTCTCTCACTTGTTTCTGGTGGCTAGAAGTCTGAAATC
AAGATGTTAGTAAGCGACAGGATGAGCTGGATTTCCTAGG
CCGACCAAAAATCCCTAAGCCTAGCTGGGAAAGTGACCGC
ATCCATCTTTAAACATGGGGCTTGCAACTTAGTTCACACT
CGACCAATCGGGTAGTAAAGAGAGCTCATTAAAATGCTAA
TTAGGCAAAAATGGGAGGTAAAGAAATAGCCAATCATCTA
TCACCTGAGAGCACAGGGGGAGGGAAAATGATCAGTATAT
AAACCCAGGCAATTGAGCTGGCAATGGCTACCTCCTTTGG
GTCCCCTCCCTTTGTATGGGAGCTCTGTTTTCACTCTATT
AAATCTTGCAACTGCACACTCTTCTGGTCCGTGTTTGTTA
CGGCTCGAGCTGAGCTTTCGCTCGCCGTTCACCACTGCTG
TTTGCTGCCATTGCAGGCCTGCCGCTAACTTCCATCCCTC
TGGATTCAGCAGGGTGTCCGCTGTGCTCCTGATCCAGTGA
GGTGCCCATTGCTGCTCCTAGTCGGGCTAAAGGCTTGCCA
TTGTTCCTGCATGGCTAAGTGCCCGGGTTCGTCCTAATCG
AGCTGAACATTAGTTGCTGGGTTCCACGACTCTCTTCCAT
GACCCACAGCTTCTGATAGAGCTATAACACTCACCGCATG
GCCCAAGATTCCATTGCTTGGAATCTTTGAGGCCAAGAAC
CCCAGGTCAGAGAACAAGAGGTTTGCCATCATCTTGGAAG
TGGCCCACGACCATCTTGGAAGCTCTGGGAGCAAGGACTC
CCTGCTAACATTAGTAAGACAATGCTCTTTCTGGAGGCTC
TACAAGTGGGGTTGATGCAGGATTTTGTACTCCTTAGTCT
AGATCCAGGTTCTCATCTCAAGACCAGGAAAAAAAATTAG
GCATGCAGACATTGAAGAGTGAGTGGATTATAATTTATTA
AGTGAAAGGAAAGTTCTCAGCAGAATGGGGTCCTGAAAGC
AGGTTCCCAGCTGCCCCCTTCAAAGTTGAATAAAAGTTTT
TATGTAAAAGTGGATGGGGTTGGGTTCCCTATTTGTATAA
GGCGCAAATTCCCATGGGCTCCACTGCCTCCCTGCAGTGT
GCATGTTGGGACCTTAGTCCACTGCCGGCATGTTCAGGCA
AGCCCTGTGTGCAACTTCCCTTATCTGCACAAAACATCTG
GTGTAATCCCTTGTGGGAAAGGTCAGCGACTCTCCGGGTA
CCCTCCTTTATCTGCCTAGGAGAGTTCCCTGCCTCCTGCC
TTTATCAGGTGGGGGTTGGGGGATGTTGTCTCTGCCATGA
CTTTCCCTTACCTTCTGGTGTTGCCAGCCAATGGAGTTCC
TTAGTTTGTAGATTCATCAGTAGATTCAATCTCTGCCTTC
ATTGTCACATGGTATTCTGTTTGTGTAGGTGTGTCTTCTC
TTCTTCTGAGGACACCAGTTATATTCAGTTAAGGGCTCAT
ACTACTTCGTTAGGACCTCATCTTAGCAAATTACATCTAC
AATAAGCCTATTTTTTAATTTTTATTTTATCTTTTTATGT
ATTTATTTATTTTTGAGATGGAGTCCTGCTCTGTTGCCCA
GGCTGGGGTGCAGTGGTGTGATCTCGGCTCACTGCAACCT
CTGCCTCATGGGTTTAAGTGATTCTCCTGCCTCAGCTTCC
CCAGTAGCTGAGATTTCAGGCAACTACCATAACATTTGGC
TAATTTTTTTGTATTTTTAGTTGAGACAGGGTTTCACCAT
GTTGCCCAGGCTGGTCTTGAACTCCTAACCTTAAGTGGTC
CAGCTGTCTTGGCCTCCCAAAGTGTTGGGATTACAGGTAT
GAGCCACTGCGCCCAGCCAACCTATTTTTAAATATGGCCA
CATTTTGAAGTTCTGCATAGGACATGAACATTGGGATATA
CCATTTAACCCAGTATACCCTCTTAAAGTAGCTATGTTAT
GTGTTTGTTTGTTTTTTTAATTAGGCTAAAATACTGTTTC
TTAACATGAAGGACATCGTCAGGAGTCTATTCTCTATGAC
TCTAACAGCATTTACTAAAAAAAAAAATTCCTTTATATTT
CATTTAAGGAAAGTTATTAAATGAATAATTCTACTCACTT
TTAGATACAACTAAGATGATATTTTCACTTTCTTTAGTGT
ATAGAAACTACTTTTTCTTACAAGTAATATAGGAGCTGCT
TTCTAAATTAATAAATAATGACATTATACTAGACAATAAG
CAATTCTACAGTGTCTTTCCTACATTCCAACTAAGCATTT
AGAAAAGTGAGTCATATAAATTTCCATTTGACTATGGCAA
AATTCAGCAGTTTTTAGATTATGTAACTAGAAACTTGAGT
TGGATGCAGCAAGCCACCAAGAAGAGATCACTGGACTTAC
AGTAAAAAGACCTGAATTCTACTTTTGTCTAAATTACCTA
ACACTATAAGATACTAACTCATTGCTATTCACTGAATGTT
TGTGTCTGTCCAAATTCCTGTGTTGAAATGCTAACCTCCA
CTGTGATGCTATTTGGAGGTGGAGCCTTTGGAAGGTAATC
AGATCATGAGGGTAGAGCCTTCAGGAATAAGTCTGGTACC
CTTGAAAGAAACTCCAGAAAGTTCTCTTGCCCCTTTAACC
TTATGAGGACACAGCAAGAAGGGGCCTTTTATGGAACAGG
AAGTGGTCCTCACCAGACACCGAATCTGTCAGTGCCTCAA
ATTTGGATTTCCCAGCCTATATAAATTTGAGAATAAATTC
TGTTGTTGGTAAGCTACCAGATCTATGGTCTTCTGCTATA
GGAGACCAAACAAATTAAGACATTCGTCATTTGAAGCTTA
TATCTAAAACAGTTAACAATATATCAGTCTTGTTTTTCAG
GGTTATGTGAGATCAGGTAAGGGTAATAGTTATAAAGGTC
CTTTGCTAAAGATTAAATATGAATAAATATAAGAATGTAA
AGCAGACCAAAATCACCAATTCGAAACTAAGCTAGAGATG
GCAGATGTTTTTCAATACTAAACCTATTTGGGTCAATTTG
CTGTTGTGCTTTTTGTGTACTATTTGTGTAGGAATTCATG
GCTATGTTCTGGCTTAGCAGCTAGTGTTGTTATGAATGTA
TCACCATCTACTTTAGGGATGAAACGTGAGTAGTGATAAG
TAATTAAGTATTTGCCATGTGAGAACATAGGCTTAGTGCG
GACAAATTAAGGCCTCCGAAATATTAAAACATAGCATGCA
AATTATTTATTTATGTTATGCATATGTATTACTTATTAGT
ATTCTTTCAAGTAGCTATTATTTACATTTTATTTCTATTC
ACACATTCACTAAATGTTCACTGTGGTATACTGGCACAGG
GCATTAAGTTAGGAGCTGGATATACAATAGGGAACATAAA
AGACATGGCTGATGCCCTCATGAAGCTTGCATTCTAGCTG
ACTATATGCTAAGCTAATAAAAATTCTGCTTTGAAACACA
AATACATATATAAGCATGAATATGCCATTATTACTTTAAA
AGATAAAACAGAAAAAGAAAGTCATGGCATTACAAGAGCA
CAAGTTTTGTGATAGTCTGTTGTTGAATTCCTAATGTTCA
TATTTAATAGATTTCTGATCTTAGACAAGTTACCATCTGT
GAGACTCAGTTTATTATTACATTCGGTTATTGTAAAGAAT
AAATAAGTTAATGCTATAAACTTCCTGACATTAAGTAGGA
TTTTTACCAAATGTTAATATCCTTTGGCCATGATTACATA
ATAATTTGTCACAAATTGTTCTGCAAATTATATATCTTAA
TCAGTAGTATCACATATATCTGTAACCTACCTTTGTGCAT
CAAATCCCCTTTAAATAACAAAAGATACATTCATCTGAGA
AATATATTGGTCTTAAACTTGCATCCACACAGACTTTAAA
AAGTCTGCATCCAAAAATTCTTAATGTTCATTAGTGTTAC
ATAAAATTTTATCAAAATCAGTCAACATTGTAGAAAACAA
TTGAGACAAAGCTTGTTTAGTTCAGACATTAAACATGAGT
CACTGAGAACCATCAGCTTGAACCGATGATTTCAGAATTT
TTTAAAAGAAAACATTCTCAGATGATTTTAGATTAATGGA
GAATGATTTCTAAACCAAATGACCTTCCTTCCTTTGTCAT
AGTTTTATTGACCCAAATTGAAATGGCCTCCTTTGTGTTA
TTTTTCCAAAGACATGACTGTTTTGTGATATCGGAGCATG
AGAAAATTCTGGAGTATTTAGAAATTCCAGGGTATACAAC
ATGCCATAAAATGCCTGAAGTTTTTAAAAATGAGATTTTG
ATGTCTTCAAAAAACCACAATAAAAATGAAAAACACAAAC
TGATCTTAATTGGAATTTCTGACCAATAATTTTGAATAAG
TAATTATAAACCAGGCTTAATGTAATGAAACCTTTAGTCT
CACGGATGTTTTCTGCCATAAAATGAAAGCTCCAAACTAG
ATATATATTTTTTAATTTTATTATTATTATACTTTAATTT
CCAAACACAACATGTTCTCACTCATATGTGGGAATTGAAC
AGTGAGAACACATGGACGCAGGAAGGGGAACATCCAACTA
GATATTTTTAATGGAAATGCCCGCTCAGCCATAACTATTT
CATTGCTGTTTCAATGCACTAATAAATCATTGGTACACCT
TCATTCACCAGCAATAGATCTATCTTCGGTGATTATCAAC
CCTCTTTGTGGAAGTAGGTAATCAAATCATTCAAGCACGT
TGAGATTTAGGTCTCCTATAGAAGAAATGAAAAAGTTCAT
GTTCCACAACTTTACCTCACACATAAGCTGAAGACAAGTG
CATCTCTCCAGCAGATGAAGCAGAACTTCACATACTGGGT
AGCTACTGAAATGAAGTTTCAAAAGGAAAGGGTTTCCAAA
GGTTATCTTCCAGAAACAATGTTTTTGAAACAATTACTTA
GCTGGTTGTATTTAATTTGTCATCTAAGGGCAATTATGGA
ATCCTAGAATTCTCAGTAAAAAAGAAATGTGTACTAATGA
GGGCTATTTATAATGTTTTATTTTTCATAACTTCCAATAC
ATAACTTCTTTTGGTGATAACATATATAATGGTTCCCTCA
AATTGTTTCAAAGTTTAAGATTTCTTAAACATAGTATTAA
TTCTGCCTTGAAAAATCCTTTAAGAACCAAATATAATTAT
TTTACTTAGGAAAGCAAAATGTAAATACAGAGAGGTTAAA
ATGTGAAAATTCTTCTAATTGCATTCCTTCTCCTATAAAT
TTACCTACAAATAATTTTGTATGTAACTATCCATATCTAT
CTATTTATCAGTCTATGTATTATTTGTCCATGTCTACATG
TACTCAAAACTTAAATTGAATTATATTTTATCTGGAATAT
ATATATTTTTACATAAAATTGATATGTTGGAGGTATTTCT
ATATTAGCATAGTTTTACTTCAATCTTTGTAAAGGCTTAT
AATGTTTCATAATATACATGTCCTATATTTTATTTAGCAA
TTCACTCACTGATTCACTGTTATATGATTTAAAAATATTA
CATTACATTGCAAACACTGCTATGGTGAGCATTTTATACA
AGCATCTTTGTTCACACTTCTGTAGCATAAATTTTTAAAG
ATATAGTTCCGGATCAAATTTTGTATGTTTTAAATTTTGA
TAGCTATTTCTAGATTGTCATAAAGAAAATTATCATCTTT
ACAAATCAGACTGTATTTGTAGATTGTCATAAAGAAAATT
ATCATCTTTACAAATCAGACTGTATTTGCCAGCATATTTT
ATAACCAGGCCAGAAGTTTCACAAACAATACTAAATGAAA
CCTAAAATCTATGCTTGCTCCTGGTCCTTTGAAACTTCAG
CTATATATTTTTCTGCCCTTCTAAGTGTGACCAAATTTTG
ACTGGGTGATTAAGAAATTAACAAATCAGATTTTCTAATT
GGAAAGGGAGATTTTAATTACAATTTTTGTGATTCTTTAC
AGAGCAGAGGATCTGACACAAAGATGTTGAAAACCTCTAT
TACTCTTTTAGTCCTCCTCCTGTGTTTAGCAAGATTTTAG
CAAGAACTAAAATTGAAACTAGATTGCATTTAAAAGAAAA
CAAATTACAGTATTTCCTGGAGCAAAATTCACCCACAATG
TTATATTACTGACTCCCAAGTGGTTTAAACTGCTCTCAAT
TTTTAGCTGAATTTGTCAAGAATATTTCATAACTCTATCT
TTCTATGAGTATTATAGTAGAAAGATATCTACCATTTTGC
TTACTTGCACAAAAATTACATTTGTGATTCATTTTCAGCC
ACATGAAAAGCAAACTTTGCATGTGATTTTGTTTAGAAAC
TGGTATTACTATGTGTAGACACTGTAATGGAATCCAGGCG
ATTTAAATGTTAATTCTGATCATGTCATTCACTAACCACA
GCTCCTGACCAAGTAATTTAAATGTTCTGGAAATATGTTC
TTTATCTAAATATAATTGGTTGGATCAGGTGCTAGTCTAG
GCGCTTCCAGCTCCAAGGAAATTCTAAGGAATGAATATAT
AATTTTTCCTTCCTACAGCAATAAACTCTTCAAAACAGGC
ATGCATCAAGACTTGCAAAAATCAATAAATGACTATGGGG
AACCATTATATTTTCTTAAACAATGAAGTTCACCATGGTA
GTTAAGAGCATGGACTTCTGAATTCTTGAGAATGAGCTTC
AGTTTCCTGCTCTGTCACTTAATAGCATGTCCATTAAGCT
AGTTAATTAACACTTACTTCTATCTGAAAAATAATGATAG
TAATGATATCATGTATCTTCTAAAGATTCTGGGAGTATAA
AATGAATGTATTCATAAAGTGCAACATTCAATACATATCA
GGTGCCCATTAACACTATTGATTAGAATTGTTATGATTAA
TTTGTGAAACATCATACAAGTTTTAGTCTTTCTCATTCCC
TACATTAACTTGTCCTAATTTGCCAAAACAGTAAGAATAA
TAAAACCCTTGGATGCTTCACTTCCTTCAGCGAAGCAGGG
CATTTGGTGAACAAGTCACATTAGAGCCCTAGGTTTCCAA
ACCAAAAATTTCCTCTCTAAAAGAAAGCAAAAGCAAAATC
CTACCACTGCAAGTTCCTGGTTTAGTCTCAAGACAGAAAA
TTATTTATGAGGAAGGAATACATAAGTTAACAAAATCCTA
AAGAGCAACATTTTCTATCTCAAGTCTATCCAAGTGAACT
TGAAACCGTCACCAAAGGCAAGAAAGATAACTTCAATAAA
CAGACTGTTGGCACCTTACTCTAGAGTTAGTGACATTTTT
TCAAGGATTGTCTACTCAAAGTTGCTGAAAACTGTAACAA
ATAAGTGATCTGAAACATTCCTGAGATTTGCAAAGAAATA
GTGGCAAAGTGCAATGTGATACAACTTGAAAATACTGAGT
GTATTTTTTTTTAAGTTTTGAAGTTATGAAAGTTAGTGTT
AGAATTTAGGAAAAATCAGAGCTTCAGTACTAGTTTCACA
TATCCTGTCAGTATCAGAAGATTTAGCTGGTAGGTTGAGT
TCATTCTGTTTCTTTCTTTCGTTCTTATCAAAGTCTATAA
CATCAGTTTAAATGGCTTATATTCAACACTTGCTCTGAAG
GTAGATTCTTTTCTTGAGAATCCTTCTGAAATTTCTGATA
CCAGAACTTCTTATATCTTCTTACAAAATTTGAAAAAAAG
GTTAAATTAAGGTTTATGTAAAAAATATGAATTAGCATTA
TGAGATACAATCAGGATAAAATAAGAAAGAAGTAATTTCT
GATGAGGACATTTTTTGAATTGGATATAGTTTTTATCATG
AAAAACATTTTTCTATTGAAATTTTGCTAATATCTATTTT
GCATCCTAGACTCAAGAGACTTCATTAATAAAAAAGTTGA
CACTACAGTCTTTTCTGTCTATTAATTTACTCCTCCTCCT
TGTAGTGCAACAAGAATTCACTGTGTGGGCCAGGCGCGGT
GGCTCACGCCTCTAATCCCAGCACTTTAGCTGGTGGATCA
CGAGGTCAGGACTTCAAGACCAGCCTGGCCAAGATGGTGA
AACCCTGTCTCTACTAAAAATACAAAAAAATTTAGAAAAA
AATAAATAAAAATAAATTTAGAAAATTGTTCTGAAGGAGA
GTTTACAAAATCAAAGCTCTCTTAGAACAAAACAAAAACT
TTTAAAATATTCCTTTATACTGGATCTTCTGGTTGTTCAA
GGAAAGTCATCTTGGACATGGAAAGGTCATTTTTATTATA
AATAATGGGGTCACTTTTCAGGTGATAAACAATGTTGAAT
GATCCAGATTTACAGAAGCAGGAGAGGCAAGAACAGACAA
CATTGCCACAATTCAAGCCTCTACTGTGTTAATCAGTATG
CTGGAAAAGAGAAAAAGCTGAAGAAGAGAAAAGAAATAAA
TTATGTATTTTCAAGATGGACTTGGTATTAGTAGCTATTA
GGTCATAAAGTTATATTGCTGCCCATTGAAATATCCAGCA
GTATTGCTGATTATGTGGTTCAATTATAAATGAGAAACAA
TTTCAGCTGCTTCAGTAAATAGTGCATCTTTCTTAAATCA
AATAATAAATTAAATTCTTCCTGCTTGAAGTCCCCATAGC
ACTCAGTTAAAAAATATATATAATAATCAAATATGTATAT
ATATACCAATTCTACCTACATATGTGATAGCATTATGACT
TTGTAAAATAATGTATCTGGTAATAGGCAAAGGCAATAAT
AACAGAAAAACAATGACAACAAAAATAATAATAATGTCAC
TTCAAACAGGTACTTGAATGCTTATGAGAGGCCTTTGACT
TATTTTTATTAGTGAATGCATCTGGCAATAAAATTATCAA
AATACCAAAGAATAATGCTGCAGAAATCTCTGAGACAATG
ACTACCAGAGGACAATTAGGAAATAAAAAGAACTTAACGT
AAGACTAATCCCAGTTTGATCTATAGAATAACTCCTGAGT
CACGAGAAAGTTTGCTTCAATATAGATTGAGATAAGTATA
ATATTGATATATGGCATTTGCTGTGAGTGCATTCAAATGT
AGTTTGTAATCACAGAAACATATAAGATATAGTCCTCAAT
ATTTACCTCTCAGAACGATAATATTGTTGACATAAAATAA
AGATCTGTTTTCCTTCCACTGTGCCTCGTAGGTAAAGACA
GAAATATAAGTGGTCCTAATTACTAACGAAGAAATGGCAG
TGGAGTATTTGTCACATAGCAGTTGTATACCATGAAAAAA
CAGAGAGCTAATCTTCACTAAAATGCAGTGACCAGGTAAC
TTAAATTAAAGGGATGTACCTGTAATGAATAGATCATAAA
GACATTCAGCGGGAACATGCAATGAAGAAAGTGAAAAACT
TTATTAAAAGCATCCAAATAATGAGTCAATTTCAAAATAC
AACTTTGTTACTTAAGTTTTGTTTAAACCTTTAAACAGAT
GGCAGCTTGTTTAAAATTCTAAAAGTAAAATATATCAAAG
CTAAACTCTTCTAGTTGGGAGCGGGAGTGGCAATTCTTTG
AAAAAATATTTAAACTTCTCATTTGGCAAAGCAGAGGGGC
TAATAAATAAAATATCCACATTCATATAACTATTGAAGCC
AAAGAAGGTGCCAGTAATGGAAGAAAGATATAAAAAAACT
CTAAGAGACCATTAAGGTGATTCAGTTGTGAATTTACAGG
ATGTCAGTTAAATTAATTTCTTTTTAGAGACTTCTTTCAA
TGTGTCCGGGAAATGGAAAATATTTATAACTAAAAGACCT
AGATTATATCATGTATTTCTCCAAAAAGTTTCAACAACTC
CTTGTTATATGCAGAAAAAAGGCCAAGTAGTCAAGCCTGA
TATTTGTGGGATCCTCCAGTGTTATTTAAAATAAAAATTT
CAGCATCATTTCTGATTATATTATCTATATGCTTCATGCC
TGAAATACAGCATCAGACTTGCTTTCTCAGATATGCTTCT
AACCAGTGCTTGACTTGATTATGTAAATCTCTCCTCTACA
TGTGAGGCTTCTGATATTATCACATTTGCAAAACAGTGCT
ATCGAACTGAATACTAAGTTTCCTTTTTGGATACTCAAAA
ATTACTTACGGTGTAGTCAAAGAATATCGCATGTAAACAA
CATTTCAGAACTGCCATCTGTTTACAATTTCAAACAAAAC
TTAAATGATAAAAATTATATTTTAAAAATAACCTGAACAG
AAAGTTATTTATAATTCCCCTCTATGTGTTTTAAGAAACA
TAAAATCAAGTACTTAGTCATATTTGCATTTTATTCCTCA
CAGCATGTTGCACTTTGTTTTTCCATATAACAATCATAAG
CTAAAAGGGTGTTGAATCAATAAATGAATGAAAAGTTTAT
TTCTGTTTTTATTTAGTATTTAAGGTGAATGGGGACTGTG
GCAGATCTATTGCATTTGTATTTTGTTTTTTCAATTATTA
ATGACTTAAGTCACAGTTTTGCAAAACACATCTCCAGTTA
TGCATAAATGGTAAGCATATCGAGTGTGTGTGTATGTGTT
TGTGTGTGTGTGTGTGTGTGTGTGTGTGTGTGTGTGTGAG
ATAGAAAGACAGAGAAATAGCATAACATGTTATAAGATAT
TAATATTTATGGAAAACTTTTCCAGGTGTTTCTTCCCTCC
CTGGTCATTAGTAACATTTAAACACCCTCTGGCACTGTTT
CCCTTTCCCCAGTTATTTTCTTCTCTTATATTTTTTCCTT
CCTTATATAATAAAATTATTTCTAGAAATGCACACTAAAG
GATATTTTTGACAACCAGGTGGCAACCTACTTTGAAAATC
AATGAGAACACATGGACACAGGAAGGGGAACATCACACAC
CGGGGACTGTTGTGGGGTGGGGGAGGAGGGAGGGACAGCA
TTAGGAGATATACCTAATGTAAATGACGAGTTAATGGGTG
CAGCACACCAACATGGCACATGTATACATATGTAACAAAG
CTGCACGTTGTGCACATGTATCCTAAAACTTAAAGTATAC
TAATAATAAAAAAAGAAAAAAAAGGACTAGTGTGGCAACT
TGGATGAATTTTAAATTCTCCATTGACCTGTAATGTACAT
ATTTCCTTCAATTTGTAGAATTTCTGACTTAGTTTGGATC
AGAAGAATAGAGATTGATGCCTATTCATTGAATGCTACCA
TTAATAGCACTAATAAATAAGTGTTTTGTGACAATGTGGA
GAAATTGGAGCCCTTGCGCACTGTTGGTGGAAATGTAAAA
TGGCACAGCCACTGTGTGAAAAACAGTGAAAACAGAATTG
AAAATGGAATTAATGTATGATCCAGGAATTCCACTCGAGA
ATACACCCAAAATAATTGAGGCCAGAGTCATGAAGATATA
TTTGTACACCCATGTTAATAGCATATTAAAAGTAGCTAAA
AATAAAGAATAAATCCAAATCTTGTATGTATGGATGAATG
GATAAGCAAAAAAGTGATACACTGTACATACGTGTACAAG
TATATTATGCAGCCTTAAAAAGGAAGTTATTTCCGGCATA
TGCTATTACATAGATGAATCTTGAGGACATTATGATAAGT
AAAATAAGCCAATAACAAAAGGAAAAAATTCTGCACAATT
TCATATATCTAATATCCTTAAAATAGCCAAAATGATAGAA
ACAGGAAGTCAAATGGCAACTGCCAATGGCTGGGGCAAGG
GAGGAATGAGGAGATACTGTTTAATGGGTATAGAGTTTCA
GTTTTACAAGATGAAAAGATCTATAGAGGTAGATAGTGGT
GATGGTTGTACAATATTATGAATGTATTTAATAACACCAA
ACAATGTTCTTAAAGATGGTTAAAATGGTAAATTTTTTGT
TATGTATATTTTACCACAATTTTAAACATTGAGGAAAATG
GTAATAAAAACTGGACAAAGCATCTTGCTTTCCTAGCGAA
GCTTTCTCAGAGTTTGAATCCTTATTTTCCCAGTTATTAT
ACGTGTAGCCGTAGGTAAATTACGCAACAACACTGAATTA
CCTTTTTCTACCTAATATAGGACTACAGTCACGTCTATCT
CTTAGTGTTATTGTGAAAATTATGTAACAAAATGAAAGAA
TATAACAAGAGCTTGGGAGATCACAAATGTCTACAAAATG
ATATTAATTACAGAACATTGTTTTGATGAGTATTCATGCT
TTCTTTTAGTATATGAAATGAAGTTCTTGTTTTGATTAAT
TTTTATAGGGCAATTGCAGTTTATAAAACATAATCTCTTT
GCTAAGTCTAAAGGAATTATTTATTTTTGACCCATTTCAA
ATAAATGGGTTTAAATTAAGCCATTTTGTTTGCCTACCTA
AGAAAATCCCTATAAGGATTTCTAAAACCCGCGAGTGTTC
TAAGCATTTGGCATTTGCTGGGTGGGGGAAAACGCCATGC
TTGCATTAGCTGAGAAACTGTGTCCTTTATTACATTATAT
GCCACGCTCCAGAGTAGCGAGGCACAATGGCTTCCAGGCA
GTTTGGGAACAATTGTCATGCCCTATTAACAAACATAAAG
AGCACAGTATGCTTTCCTCTATTATCCAAAGCTATACTTT
TTATTGCTGCCTCTCTGGCCCTTAATGGTTCTAAACAGCA
GGCAGAGGGATAGTGACAAGTTGAAGGTGATTTCAAGCTT
CAGATCATGCTCTAAGTGATAACTGCATGTTGCCTAAAGC
CGAAAGACCAGTTCCCTTTGCTCTTTATACCCAATATAAT
CTGGCTGGAAAACACTGATGAATTAATTCCAGAAGTTGTT
TCACTTTGTTTTAAAGTCTTCTTAGATGAAGAATCCAAAA
ATATACTTTGCAGGCTGGTAACATTTTGGCAGAACTATTC
ATTGTGACATGCAAACATTGAACCCCAGCCAAAATGAAAT
GTGGCTCCACATGCTCAATGAATTTTGATTATTGATATTT
TTATGAAGTTGTTATGAAAAACATGAGAAATGAAAACATA
ATAGGTACTAATTAATTAGAAGCCAACCAAAATAATAATT
CTCTGCAGAGATGGAGAGACTCTTATCAGAAAGCGAGTAG
TTACCTCACTTATCACAATGTCCTTCAATTTGATCCATGC
TTTCAACTGTGGCAGGATACACTGCAAAATGTGATAAGAG
AGTAGATTTTATGTGATGTATTCTTACCCCAGTAAAAATA
ATAATAATAAAAGTGAGCAGTCATTTGCCAAGATGTCTCA
CAAACTCTTGAGAAAATTACCAATTTGAGGCAAGGGAAGT
GTCAAAATCTACACAGCTGTTCAATAAATGTTTACGGTGA
GATTAATACACTATGTTAACATATATTATTACCATCTTAA
TTCTAATAAGCATTCCAATAAATAGCAGTAAAATATGAGA
CAACCAGTCCAAATTTGAAAAAGGAATACTGTTATAATTC
ACATAGGATGCATACTTGATTATGCACACAGAATCAATTC
TCACTCCTAGTTAAATTGTTTCTATTTGGTGCCTGATATT
ATAAGTGATGGAGTATTTTATTATAAGATGAGTGAAGTTG
GAACAAATCTTGAGAACTTGGAGTTGTTTTTCCATGAAAT
AATCGTGCTTTTTTTTTTTTTTTACTTTTTTCTTTCTTCC
AAAGAGATGTCTCCCCTTCCTTGTTCTTTACATTATTGAT
ACTGCTTATTGATTATTCTATGTTTCTGTTATCTCACATA
ATGTATAGAAATCCTCAAAAATCACAGATAAGTAATTCGA
TTATGTTTTAATCTCCTAATTTGACCATATTTTTCTTTAT
GTTATTTCTCAATATCTGATTATAATTTTAGACTGCCAAG
GGACTGGCGACTATCTCTTGGATGATGCTCATTGTCAGTA
CTTTTCAGGTGTATGGTTTGGCAACCTTTAGCAAAACTCA
CATTTCCACACATATACATCATTAATCCAGTCTCCAACAA
AACAGTCATTGTCAAAATACTTTTGGTAGGACAGTTCCTC
ACTTTGCAATTGCCTTGGAACACAGCACCATGTAACACAT
GTCATATACTGAGTCAATATGAATGATGCTTAATCTACAT
TTACTCTGCTGATTGTTTTTTTTTTTTTTGGAAACTGGTA
GAGGCAACCAGTTCCTATGGTTTTAGGTCTTACATTTATG
TCTTTAAATCATCTTGAGTTAATTTTTGTATAAAAATTAA
CTTATACCTTATACCTTTATGGCAACATAAAAGTCTTTAA
TAAATGTATTTTGACAGAGTAGGAGAAGGAATACCACCTG
AATCTCACATACAAAATAATCAAAGCACCAATTTTGTCTA
CGTATGTAGTTATGCATGTAGGTACGTATGTATGTATCTA
TCTGTGCATATACAACTATCTTTTCTGTAAATTTTTACAT
TATTGAAAAATAACCAGAGGAAAGAAATCTGTCTAGGGAT
GTTGACTGTCTAAAAAGAAGAGCTTCTGTACACCTATCTT
ACTGCTACACTTGCTACTCTTTCAAAGGGATTTGCAACAT
GGTTTTCATTTCATACTGATTGATTTTAGATGAGTTTATA
TAATTATTGGTTTCTTGTTAGTATATCCTTTTTAGTTAGA
CACTTTTTCATATACCCCTTCATTTTCTTATATTTATTGT
GTTATCAACTATGCACATTATGTGAAAGAATTTTTAAAAT
ACAAATTACTGAATATGTGTGTAAGATATGATAATAATAA
AAAAGTTACTGAGCTGAGCACAAGGACACAAGCCTGTAGT
CCCTACTACTGGGTAGGCTCAAATGAGAGGGTCCCTTGAT
CCCAGTATTTTGAGGCCAGCCTGGGTAACATAGAGAGACC
TTGCCTCAAAAATAACGGTAACAACATAAAACAAGATATT
GAATAAAAAGAAAGAGTAGAAAGATTAAGGGTGGAAAAGG
AGGATGAACAAAAAAAGGAGGGGAAGGGAAGGGAGAGGCA
GAGGTGAAAGGAGGAGAGGAGGGGAAGAAGAAGAAAGTAC
ATGGTAGTTATTTTTAAATACTTTCTCCAAGCTCTGATAC
TGAAGACAAGAAATAAAGTGCTTGTCCACATTAAATAAAT
TAGTCAATTAGTAAAGCGGAACATGTATGTCCTGGATTTA
CTTTTAATACATTATTAATATTAATAAAAAAAGACTTGCT
TAATTCTACATATTAAATCTAGTTAGTGGCCTTCACGTTT
TCATGAGTGCTGTTAGCTTCTGCCTATAACTGAGCCCCTT
ATCCCACCTGGTTCTGTATTAAGTATATTTAGCAGGTATC
CTTTTCTTACGTTTTTCACCTCCTTAATGTCTGACCTTGT
CTTTTGGTCATTTACTTTCCCACAATATGGAAGAAATCAT
AAAATGTATCTTAAAATTTGTATAGAATGTTCTAAATAAA
ATGTCATGTCATGTGTCATTTCCTCAAATGTTTGGAAATT
TCATATGCATACACACATATATATTCATTTAGAGTTATAG
TGATGTATTTGTTTGTTTGTATTTTATTTACTTAATTTCC
CTTGTGATAGGCAGAAAGATCAAAGAATTTGTCAGGACCT
TCTCCCATGGTTCTGAATCTTTGAAATCAGAACTTCTACA
AATATGAAGCAGTTTCAACTGCTCCATAATATATCAGGAA
GATGATATTAATGTTTAGTAACTTTTAAAGAGCTATGTAA
ACTGTCATTAATTTATGTAGATAGCTCTATGTTAAACAGT
GCCAGAAAATTTGTTTTTATAAATTATTTTCATTCAATAT
GCTATTTTCCCTATTTTTTGACTTTTATGTTGATAAACAG
GTACTTTACACTGCATGTTATTGAGTATGAAAATGAATAT
TTGATGGTTGTGAAGTCATATTTTCCTTACGGAGTCATTT
TAACTTTAGATTTTATTGATGATAGTAAAAACATGAATAA
TGATTTTAAAGTCTTACAGATGCCAGAGAAAGCAAGCTTG
TATTTCTAAATCTCTAATGCTTGAACATTGGCACTTGGAG
TTTCATGTCTTTTCTGTTCATTATATACTTTCTCCCCCTT
TAAAAGAGGCTAGATTGCTCTCTTAACAGTTCCATTTCAG
CCAAGAAATTGGCCAATCCTTAATTCCTTTTCACTGAGCC
AACTTTGTTGCAGAGTCTTCTATTTAGCTTGAATCTGGAA
TTAAGAGCTGGTCATTCCAGAAACTGATTATAGCACATCA
GACTTGGCAATTAGATTATTGTATTTCTCTACTAAAAAAG
GATTTATAGATAGTTGGTATCATCTTCAAATTATACACTG
ACAAGTTTTATTTAGTAGCTGATAATATTCAATAAATATT
CATTAAATTTCTAGTATGTGCAGTTTTTTTAGTCACAAGG
GATATGAAGATAACTAGGTAACTAAATCATGGACTCTATG
AGTTAAGTAATTAATAGTCTAATTCAGAGGACTAAACCCT
GAACCAAGGCCTTCAGGAGGCTTCCTACTGAAAAAAAAAT
TTTTTTTTTTTTTTTTTTGAGACAAAGTCCCACTCTGTTG
CCCAGGCTGAATTGCAGTGGCACCATCTCAGCTCACTGCA
ACCCAGATTCTAGCAATTCTCCGGCCTCAGCCTCCCAAGT
AGCTGGGACTACCACACAGTAGTCCCAGCACCACCACACC
CAGCTAATTTTTGTATTTTTAGTAGAGATGGATTTTACCA
TATTGGCCAGGATAGTCTGGAACTCCTGACCTCAGGTGAT
CCATCTACCTCGGCCTCCTAACTCACAATGTTCTGTCAAA
AAGTACTATTGAAACATTTACTATCTAGACCTTTAAATAA
AATGTTTACTGACCCTTTCTCTATTGGTTACATTGGTTTG
AAAAGGTTGAATATACTCATCTACTTTCATATGTATTTTT
TCCTGTTAATATTTATGAATGATTGATATAAATTATACAT
GCAAACTATATATACATATATATTCTCACACACATATTTC
TGTGTACAAGTATGCATATATTTTTCCTAATTATACCTTA
AACTTTGATAAAATTTCTCAATGCTGGATTTCTAGCAACA
GAGCTTAGTTACCTTAATTGGACTCAGACAAAAACGTCTT
AGGCTGATTGACTGTAAAGATCTCCACATGAGACTAGATC
ACTTTTTAGGCTTTTTTTCTTTTCTTTTTTTCTTTTTTTT
TTTTTTAGACAAAGTCTCACTCTGTCACCCAGGCTGGACT
GCAATGTGCAATGGTGCAATCTCGGCTCACTGCAACCTCC
ACCTCCCTGGGTTCAAGTGATTCTCCTGCCTCAGCCTACT
GAGTAGCTGGGATTACAGGCACCCACCACACCCAGCTAAT
TTGTATTTTTAGTAGAGATGGGGTTTCACCATGTTGGCCA
GGTTGTTCTCGGACTCCTGACCTCAGGTGATCCACCTTCC
TCAGCCTCCCAAAGTGTTGGGATTACACGTGTAAGCCACT
GCGCCTGACCCCTTTTTAGGTTTCTTAATCACAAAACAAT
TATTTTTCCCCAACACGAGCATAGGAATTGAAAGGTGCAG
GAGAAGAAAAAGGTACCATTTAAGAGGCTTTATCAGACAG
ATTATTCTGCCCTGTAAGTCTATTCTTATTTTTTTCTGAT
GGATTATTAATTTGTTGATTATTGCCAAAGTAGTCATTCA
TTTCGTTTTGTTTTATGTTATGTTTTATTTATGCATGGGA
CTGGCTCATAGTCAATGCTCTGTCAGCATTTGTTGAATTT
ACTTTCTAATCTCTCTAATGGCATTTTTTTTTTACTTTTA
AGTTCAGGGGTACATGTGCAAGTTTGTTTCATAGGTAAAT
TACATGTCACAGGGGTTCGGTGTACAGATTAGTTCATCAT
CCAGGTAATAAGCATAGTACCTAATAGATAATTTTTAGAT
CCTTACCCTCTTCCCACTCTCCACACTCAAGTAAGTCCTG
GTGTCTCTTTTACCTTCTTTATGTCCCTGTGTACTCAGCG
TTTAACTCCTACTTATAAGTGACAACATGTGGTGTTTCAG
TTTCTGTTCCTCTGTTAGTTTGTTTAGGATAATGCTCTCC
AGCTACATCTATGTTGAGACAAAGACATGATCTCGTTCTT
TATCATGGCTGCATAGTATTCAATCATGTATATGTACCAC
ATTTTCTTTATCCAGTCTATCGTTGATGGGCATCTAGGTT
GAGTCTGTGTCCTTGCTATTGTTAATAGTGCTGCAATGAA
CATATGTATGCATGTGTCTTTATGACAGAATGATTTATAT
TCCCTTGGATATATACTCAATATAAGATTGCTGGGTCAAA
TGGTAATTCAGTTTTAAGTTCTTTGAGAAATCACCAAACC
ACATTTCACAATGACTGAAGTAATTTACATTCCCACCAGA
AGTGTGTAAATGTTCCCTTCTCTCCACAATCTCACCAGCA
TTTGTTATTTTTGTTTACCTTTTCATAACAGCCATTCTGA
CCGTGTGAGATGGTATCTGGTTGTGGTTTTCATATTCATT
TCTCTAAAGTTTAGTGATGTTGAACATTTTGATATTCTTA
TAGATTATGTGTATGTTTTCTTTAGAAAAGTATTTGTTCA
TGCCTTTTGCCCACTTTTTATGTTTTCTTTTCTGGTAAAT
TTGTTAAAGTTCTTTATAGAGGCTGGATATTAGGCCTTTG
TTAGATGTATAGATTGCAAAATTTTTCTCCCATTCTGTAG
GTTGTTTTTATTACCCTGTTGATTGTTTCCTTTGTTGTGG
AGAGACCCTTAAATTTAACTAGATCATATTTGTCAATTTT
TCCTTTTGTTGTAATTGCTTTTGACATCTTTCTCATGAAA
TTTTTGCCAGTTCCTATATTCAGAATGATATTACCTAGGT
GGTCTTCTTAGATATTCATAGTTCTGAGGTTTATATTTAA
ATCTTTAATCTATCTTGAGTTTATTTTTATATATTATGTA
AGGAACGGGTCCAGTGTCAATATTCTGCATATGGCTAGCC
AGTTATCTCATCACTATGGTTTAGTAGGAAGTCCTTTCCT
CATTGATTGTTTTTGACAGCTTTGTTGAAGATCAGACGGT
TGTAGGTATCTGGCCCTATTTCTGAGTAGCCCCTTTTAAA
ATGTTGATTTTAAAGTCAAGGTGAATTGGAGCAATCAGTT
TTTCAGGTATACTAAATATTTTGATCTATGTGTTGCAAAG
AAGTTCTTTAATGTCAATGTTCTGTTTTTTTTTTCCAATT
CTGCAAAGAATGTCATTGGTAGTTTGATAATTTGATAGGG
ATAAAATTGGATCTGTAAATTGCTTTGGGCAGAATAGCTA
TTTTAACAATATTGATTCTTCCTATCCATGAGCATGGAAT
GTTTCTCCATTCATTTGTGCAATCTGTGATTTCTTTGAAC
AGCATTTTATAATTTATGTTGTAGAGATCTTTCATCTCCC
TGGCTAGCTGTCTTCCTAGATATTTTCTTCTTTTTTGTGG
CCACTGTGAATGGGATTGGGTTACTGATTTCCCTCTCACC
TAGGATGTTGTTGATATATAGAAATGGTACTGATTTTTGT
TCATTGAGTTTGTATCCTAAAACTGCTGAAGATGTTTATC
AGATCAAGGAACTATTGGACAGAAACTAAGGGGTTTTCTA
GGTATAAAATCATATTGATCATATTGTCTACAAAAAGAGA
TATTGGACTTCCTCTCTTCCTATTTGGATGCCTTTTATTT
CTTTCTCTTGCCTGATTGCTCTGGCTAGGATTTCCAGAAC
AATGTTGAATAGAAATGGTGAGACAGAGCATCCTTGTCTT
GTTTTTGTTTTTAAGGGGAATGCTTCCAGCTTTTGCTCAT
TCAGTATGATGTTGTCTGGGGGTTTTTTACAGATGGCTCT
TATTATTTTGAAGTATGTTCTTTCAATCCCTAGTTTGTTG
AGGGTTTTGAACACAAAGGGATGCTGAATTCTATCAAAAA
CTTTTTTATTCCATACATTAGAGCAAACATGTTTTAGGTA
TGTTTATATTTATATTTATATATATATATATAAACATATT
ATATATATAATATAGATATATATGTAAAAAAATATATATT
TATTCCAGACTCACATAAACATAGCACAGACCAATGATTT
ATTCGTAGATATTTAGTTAGAAGTACATATGAATTGAAAC
CCATCTACCAAGTTCAGAAATAGCGTGTGAAAATGTACAT
CTCAGATCTAGGAAAAATAATATTTTACTTAACAAGTCAT
TCCCTTGTACATGTGTTTTTTACATGGGTGTATAAAAATC
ATTAAGCTCTTCTAAGAACTAAGCCGTAAATCTAATACTA
AACATTAAGGATCAGTGGAATTAACCAGTGTCTGCATATC
CGTTTTGGTACTCACTGGGTGCTTAAGAAACTGAATAAGC
AAACTAAGGAGCCCAAATAGAAAATCTACTCAAATTGAAT
TTCTTCATTGGAATCAAATTTAACATATAACGTATTTATC
CAAGTTTGCTCTTGCATTTGGCTTTTATCCCTTTTACTAG
CCCATCTTTCACAAAAGTACATTATTGATAGAAGGCAGCT
CTTTTCCCTAGTGCATGAAGCACTTTTTATTTCTCTAAAA
TAAAAGGTGGTAACTGTGACTGTGGAGGAAGGCAGTCACT
ACTAAACCCAAGGTACCAAGTAAGGAAGGAAAGCAGGGAA
GAAACGTGCTACCTACGATTCTCTCCTTCTGTCCCGTCAT
CTGTCGGTGCCTGAAGTATTTCCAGTCTTCTAACTGGTGC
CTTGTTTCTCTTCTTATTGCCACACAGATGATTCTTAGCA
TGGCAGCCAGACTAAGCCATTCTAGAGGGAAGTCAAACCA
TATTACTACTCTTCCTAAAGCCTTGCAATGGCGTTCTGTA
AAGGCCAAAGTTCTTCCAATGGTTTAGAAAGTCCGGATTA
ATTTCTCCTTTTTCCCCTGCCTCCCTGTCTCCTCACATAC
GCTTTGTTTTAGGCTCTCACATCCTAGTACTCTCCTCTGG
CTCACTCCACTCTGGTCACACTCCTGACTGTACCTTTAAA
TTTGGGCTTTTTACTCCCTCAGGGCTTTTGCTCAACTGCG
CTCACATAACAACATCTACTTGGCTTCCTTTCTCACCTCT
TTCAAATTTTCTTTTAAGTCCAGTCTTCTCATTGAACCAG
ACCTGATTGTCTGTTTAATATTTCAGTGCATACTCATCTT
GAGCCCAGTCTCTGGTATCCCAACTTAATTTTCCATTTAT
TTATTTATTTATTTTTGCACAGCATTTATCACCCCCTACC
ATATTACACGTTTCCAATTCATTATGCTTTTTTTTTTTTT
CTTTTTTACTGCTGATTGTTTGTTGCTTTCTCCTTGCTAG
ATTGAGCAGTCTGGAAATCAAGCATCTTTGTTCATTGATG
GTGCTGAAGCAACTAGAGTGCCAAGTAAAAATTTAATAAA
TACTTGTTGGGAGTAATAAATTAATGCCAAGATGTACTGG
TTTTAATTGACCTAAAGAAATGATGTATTTATCCTAATAT
TAGGATAAATAATCACTTAAGTCTAAGCTTATGAGAGGAA
TTACACCAACTGTGTATAAACAAAAGTATTTGATAATTTT
TGCTAAGAATTCAGCATTTTTGTTTAAAGATAGGGTTTGA
AAATGGTGGCACTATGTGGATTGTTAAAGAGTATATATTG
CGTGTACAAATGTATGTAATTCGTTAAAGTAATATTTTTT
TACATCAATAAATTATTTCTGAAATAGTTTCATGGCCCCA
GATTCTAAATATGTAACATTAGCTTAAAATGTCATAGTTT
GACAAAACTTATGAACAACTAGCTTCACTGCCTACTCCTT
CAGGCAGGCAGCATATTTCACTTCATATTCCATTCTTTGT
TTTCCAAGGGAATGTGTTAGCAAAGCAAAATGTGGAGTAT
AACACATGAAAAAGGAAGTTGTAGAGGTTATGAATAGATC
CTCACAAACTTTTCTCTCTAAGGAGGAAAAAGATTCTAGC
CAAGTCTGCTCATGCTTTTAGAAATAGTTTTGAAAATCTT
GGTTTGCTATCTCTGATTTAAGAATTGCTATCTCTATTTA
AGAATTGTTCATTTCTCTTTCTGGCATCAGCTGGCATCAG
ATTTTTACTTTAGTCATCCACTTAAAACCTTAGTTTGGGA
TGAGTTGTTATGGTCACAAAATGTATCCCTTTGAGTACTG
GAGACCTGGGTTCTAGTCCTGGCTCATTTATGTTCTACTG
AATGATTGTAGGCAAATCATTAAATCAAAGTTTCTGATTT
CTTCATATACTTACCAATCTGTAACTTCTATCATCTCTGA
GATTAAAATGGTATAATATTATATCAATAAAAAGATTTTA
AAGGTATTGTTCAAATGTTAAATATTTTACTGTAGAGTAT
CATTAAAATAACCTAAATTAATAAAATAGAAGGTGAAGTG
TTGGTTTTACATAGTAATTTCTTCCAATTAATAACAAAAG
GTTAAAAAATAAGATGACAATATTTAAAATTATTGATACT
TTTCTTTGATTGAAGAACAAATACAGAAGTTTCATGGTTC
CTTAAAGTCATTATTATGACTAGCTATATTGTTGACAATG
GAAGAAAGCTGTAGAAGAATTAATTAATGTGGACAAGAGA
TGGCCACATTAATACTCTCAAGGTAGTGTTGAATTTTGTC
TAATTCACCATTAACAGAATAATTGCTTTCCAGTATAATT
TGTGTATTCTCTACAGATTGTCATGAGCCTTTCCAAATAG
AGATTAAGTTAGAACTGACCTGATACTGTGTTATTGCCAA
TGATGAAGAATAGTAAGGGTCTTGCCTATCAAATATACAA
AATGATTTAGAAATTAAATATTTTCTATACAGTATAACTC
AGAAACAGACTCAAGTTTATATAAATCTGAATTATAATCT
ATTGCTGATAAGGAATATAATGTAATTGACAAAAAAGCCA
ACTCATATCTATTAGTCAATACATTCTTCCATTGAGAAAT
ACCATAAGAAGTAAAAAAATATAATCAAACGATTGTTTGT
CAGTTGTGGATTCAGAACTGGGGTGCAATTTTATATAAAA
AGTGTTGCTATTAGTGATATGGACAGGAGACAGGGAAATA
CTGGGTTCAAGAGAGTGGTTCCCCGGCAAAGGCCCCACCC
TCAAGCCTGAAGACCCGAGGCCCTAAATGAGGACAGGTAT
TTCTGCTTTCATGCCCCAAAAGTTGCCTTTTGGCCTGCCA
CCCCCTCATCCTGCCCCCATATAAACCCGAGACCATAGCA
GTCACACACAGAGATGTGGCTGAACGTAGGGACCAGCAGA
GCAGCTACTGGAGAGCAACATGGCAGAGAAAGAGAGAAGA
GGAAGGATGTCTGGAGGCTAAGGGGAGTTCAGCTGGAGAT
GGTAGAAGAGTCCAGCTGATGGGTGGCCAGACTCCAGGGG
AAGACCACCTTCCCACCCCATCTCCCCTGCTTCTGGCTCC
CCATCCATCTCACTGAGAGCCACCTCCACCCCTCAATAAA
AACTTGCACTCATCCTTGGAGCCCACGTGTGATGCAATTT
TTTCCAGTACACTGGGCAAGGACTCCGACTGTCACACTGG
CCTCTTGCCCTTGCAATAAGGCAGAGGGTCCATTGAGCTG
ATTAACTCACAAGCTGTCTACAGACAGCAAATATGAAAGA
ACTTGGAAACACACACCCATCTGGGCTTCAGGAGTTGCAG
ACACTCACCCCTAGTTGCTGCTGTGGGGTCAAAGCCCAAA
AGCGCTCATGCCAGCCTCTGTACCTGCCCATCTGCATAAT
GCCCCTAGGGGTTTGAGCTGCAGGGCAATCAAGCATGCAA
CACCCTTGTTGCACATCCTGTGAGGGGAATCAGGGAACTC
TCCTGTTTCATAAGGAATGTTTAATATTAGGTAATAACAG
AATAACAATATTTTTACATAGATGAATGTATATCATCTAT
GTTAGTGACTTAGCAGGGATTTTTGGTCCAGTTACTTGAA
AATATGTCATGGTCATGTGGTCTCTGGATGGATTGCTATA
GTATGACATTACATTTAAAACTAGCTGGTTACCTTTCCAG
ACACTTTTGATGGAGAAAACAGTAATAAATTGCTGAGAAG
AGTGCTAAAATACTGCATTCTGACCTCAAAAACAGTTGTT
TCTCTAAATTAAAGAAGGGAGATTATTTACAACCGTAGAT
AAAATAAGTTTGAAATGAATCCCAACATTTAATGATACTA
GCTATTATAAAGTAACTCCAACTATTAGTAAACTTAGCTC
AGTTACATTACCTCTTATATCACCTTTGAATTGTTCTTGA
AGCATTGCTTATTTTCTGGACAGCATTGCCAGTACAGTTT
AGCTAACTGTGAGGCCTGCCTGTCAACTACTTCCCTTCTG
TATTTCTAATGGTTTGGAGAGTAATTACTCTCCAGAGGCT
GTAGCATGCCCCGTGCAATATGTGCTGAGCAGTCTCACCA
GAAATTCTTATAGGCCTAAGCCTGGGCTCCTGCCAACTCA
AACAGTAGGAGGATTCTTGGCTTCTAAAGTAATTTAGGTA
CACAAAGCCAAGAAAGAGTTTCTGGATGGTTTTAGTTGAT
TTTAGATCTTAAAAGCCGTGGGTTCCTTGACCAGACTAGG
CTGCTTTATGAGAAAAAAACTGAGAAGTACTGACTAAAAT
TGGTCTTTTCTTCATTATCCTAGGTAATCTAGGCTATTAG
AGATAGGGAACGTTGAGTTGCACCACTCCTGTTTCTTTAA
AATGGGCCGTCTTACCTAACAAAATAGGACTCAATTTTTT
TTTTTTTTTTTTTGGATACAAGGTCTAGCTCTGTTGCACA
GGCTGGAGTGCAGTGGCATGATCTTGGCTCATTGCAACCT
CCGCCTCCCAGGTTCAAGCAATTCCCGTGCCTCAGCCTGA
GTAGTTGGGGATTCATGCAACTTAATATGACAAGTTAGCT
AGGAATTTTTCCTCCCAGCCATCAACATTTAACCTTTGTT
GCACATAAATGCATGAAATAAATTAGCCACAACTTTTGAA
AACATTGCAATAAAATGCATAACTGCAGAGGACAAAACCA
GATGAAATGGAAAAATATTTATCTGAAAATAATTAAATGT
GTTTGACAATTTGGTTGGTATATGATGTGCTTTTTCTCTA
AAATCATTGACAAGCCATATTCACTTTAATATTAAATTTA
AATATTAAAACACATGAATTTCTATCAAAGATATAAGTAG
GTTTATTAAATTATTATCATTTTATTTTAGTATTGCCTTG
CTTAAAGTTAGCAACTTAAGATATTATTTAAAGATAATAT
TGTATACCCTTCATTGAGGAAAAGGAAATTCTGTGAGAAA
ATAAGAAAATAAATACCGTAATTATTTTATTATCTTTTTA
ATATTATTAATGAAGTCTTATGCAAAGTAAAAGTGAACAT
ACTCATTAATATCTTTCCCAATGAGTCCAATACCTCATAG
AATTAAGTAATCTATAATTTTAAAATTTACAAAATATTAG
TAGAAAAGTAATTTTTGATTTCATAAAGTTTTGGCACATT
GTTGGGAATTAACTAGCATGACTTTTCATAGGTTACATGT
TAACAAAATCGGGATTACTGCAAATGATTCATACTTTTTA
AAAAAATCCTGGGGTAAATTATATTCTAATGTATATGATT
AAGAAAGATTCATTTTAAAAACATTTTATTGAAATTTTAT
TTAATGTGGTACTGTTTTATGCCCAGAGATGACAGTAGTA
GCCATAGATAAAAGTTTCCTGCTCTTATATATCCTTCTAT
TTACAGGAAAGCATGTGTGTATTTCAAACTTGTTTACTCT
ATCATGTGAAAGTCTTCTGGTCTTACACTATTTCTGTATA
TACTGCATTAAGTGATTAAGGACATTGTGCAGAGGCACAT
GCTGCTGGCAGATGGAGGGGAAACCGCTTCCATCATTAGC
CTCCCAAAACATTAGACTATTTTGAAAGATAGTATATGCA
AAGGAAGAATACTTAAACAATTGTTCAGTGACTCTTTGAT
TAGTACTATTTTTCTATTTGAAGGCTACAATGACTAAAAC
ATTATAAATGTTGCCTTGCAGAAATAGATGGAACTGTTAA
GCAATATTGTATACTGCATTCAACTATACTGTGTTCAGTT
ATCTATCTCTCCTTCAAGTAATCTTTTTGACTTGGATTAC
ATTGACTCTGTTTTCAGAGATAATCTTTATCAGTCTGGGC
CATTTATAATACTCCATCTGTTTCGCCAATGATAGTATGG
AAGTCTTGGCTTTAAGCAATCAACATATGGCATTTCCTGG
TGATTATTACTGGTCTACAAATAGGCACATAGTCTATGTT
AGCTCAATCAGATTAAAGAAAAGCATTTTTATTCTCTGCT
TAAATGAATAGTTGTCTCTCCTCCACTAAAAGTGAAGAGG
GAACAGTCATGAGTTGATATGGTTTGGCTGTGTCCCCACT
CAAATCTCATCTTGAATTGTAGTTCCCATTATCCCCACGT
GTCGCGGGAGGGACCAGGCGCAAGGTAATTGAATCATGGG
GGTGGTTACTCCATGATGTTCTTGTGATAGTGAGTGAGTT
ATCATGAGATCTGATGGTTTTATAAGGGGCTTTTCCACCT
TTGCCCAGCACTTCTCCTTCCTGCCGCCATGTGAAGAAGA
ATGTGATTTTTTCCCCTTCTGCCATGATTCTAAGTGTCCT
GAGGCTTCCTTAGCCATGCTGAACTGAGTCAATTAAACCT
CTTTCCTTTATAAATTACCCAGTCTTGGGTATGTCTTTAT
TAGCAGCATGAGAACCAACTAAAACATGAGTGAAGCCAGC
CTAAAGGAAGAACCAAGATAATCACAGTCTATACTCCCTA
TTGTTTAATGTCATATTAAATGTGAAAAAAATTACTTTAT
TCAATTTACACTACTTTAAATTGGATTCTCTATAACTTGA
AACGTATCTTCAACTGATACAGCCAATAAGAGACAAAGCC
TTATTTAAACCCAATTCTCTCTGACTCCAAATCCAATTCT
TTTTCACGGTGTTTGAAATAAATGGAATGTATATATTCAG
TGACGTTGTAAGTCAACTAATTCTAACCTGATATGCTATA
GCTTGTTATGTCTTGTTTTCATATTCTTCAGATAATTGTC
TGATTATTCAGATTTATGAAAAACAGCAACAAATGCACAA
ATGCCTTACCACTCAGGGGATCTAACTAAATTGAGTGGCT
TTGGAAAATTTAATCAATATCAAAATTATAACCCAAATTC
CAAGTTTACATTTTCATTTTTGAAAATTTTGCTAGTATAA
ATAATTATACAGATATTTTTGTTTATTTTGACCACATTTT
CTTGCTAGTCTTTTCTCTTTACATGAATAATGGAGTTGCC
AATGTGATTTGGGATTGTAATATTTTTCTACAATGATGAA
AAACTACTTTTGTACTTTTTTTAGATTTCAAAAGCTATAT
GTATAGGGGCCGTAGAAGTTGGTTAAAGGGAAGAAAGGGG
AGCATATAAATAAATTGATTCAAAAGAATTTATTCAACAC
CTGGTTGTGAGAAATACACTACAGTCACATTAAATATTGT
GATTGATTCTGGAAAAGTTCATCAATAAAAAATTTATGGG
AAGCAATAATCAGAAAGGAAAAATAAAAGTTAATCTTTTC
AAGTTATAGGTTGCTTTTCAGCAGAGATAAACAATTTAGA
AAGTCACATGATAGATAAGTGTTGGTAAGCATTAATTTCA
ACAAGGAGAGGGAGAATGTGGTTACTCTGGAGGAAGAAAA
TGTAGTGTTTGTTCAGTAGAAAGTGTATGTTCAGCCAGTT
TAAGGGAATAAGGAAAGTTGAGCAAAACAGAACAGAAGCA
AGATATCAATAGCAGGCTGCAAATCATTATTATTTTGGGG
ACAATTAAAGTCATGTGAGTCAAAAGCAAATGTAGATTTT
TCAAAAAGGAAGTCTGGGATATACTAGGCCAACATCTTTG
TAGTTTTGGTAGTGCTGTCAGTCTGCCATTCACAATAGTG
ATACGATAATAAAACAGTTACCTCAAGTTGAGTTAATTAT
TAGAGTGGAGGGAACTAACTTTGGTTATAGAATGTTAGAA
AGGAGTATTTAGAATGAAATTGCATGATGAGCAAAAGAGT
TCATAATAGAATATCTCACACTGTAAATAAAAAAGATTGA
ACAGCCTGAACCTTGGGAAAATTCTTATTTACTGCAAATA
AGTTTCATTTCCTTCTGTGGTTGTCATAGCAAGTTTAAAT
AATTAATTGTTTTTGGATCAATGTTGTCTAAGTTGCCTTT
GATATCACCACTGCAGAGAAGGACGCATTCCAAAACCCCC
AGGGGATGACACCTGAACCCATAGATAGCACCCAAACCTA
TATATATACTATGTATTCCCTATCCATATGTTTCTATTAT
AAGGTTTAATTTATAAATTATGCATTAAGAAATTAACGAC
AATAACTAATGATAGAATATAACACTTATAACAATATGCC
AGCATTGCTACTCTTGCACTCTGGGGCTATTATTAAGTAA
AATAAAGGTCTCTTGAAGACAAGCATTATTATACTGTGAC
AAGTCAATCCAGTAACTGAGATGGTTACTAAATGACTAAA
GGCAAGTAGTATATACAGTGTGGATACACTAAATAAAGGA
ATAATATTATTTCCTTCATATAGCATTTCAAGCACAAGTA
GTCTAGGCTGGTATAATGGCTGCACATGTCTAGAGTTCAG
GCTACCTTTTTGATATTCTGTCTTTAATGTGTCACCCATG
ATCTCAAAAACTTGCTCTAGCTCTTGCCATCATACCTGAC
TTGATCACAATATATTAGCCTCTAGAGGCTCCTACACTGG
ATTTTAAGGTTACATGAGGCAATACATTTTCTTTATTGGA
TTGGGTTATGTTCATTTGGGTTATGTTCATCCTCATTCTT
CTCTCTAAGTAACAATCCAGGTATTTCAATCATTGTATTT
ATTATAGCATGCTATGATTATTTACTTTGTGACTCAAGAT
TATGGGCTATAATGAGTCATATTCACTCTTCTTTTTTCCT
TCCTTAACACATATTCTGACACAAAGTCGAAGTCTAAGGA
AAATTATTGAATAAATGAACTAGATGAGAATTCAAGGAAT
TAAACTGCAAATTTCATAAACATCTATGCCATATTTCCTT
TTGGATAAAAACATCCTGGAAATACTGGTCTGGAAACCAG
AAAGCCAGAATTGAGTTTAGCTTTGTAACTCACTATTTTT
TTTTCTGAAGCCATTTTGTCATCTGTGCTTATGTTTTCAC
AGCAAGAAGCTTTCTAATAGAAATTAGTATTCCTTTCTTC
TCTTTCTGTTCTTTACTTATTTCTCCTTATACATGGAAAG
ATGACTTTCCAATATATCCAATATGGTGAGTGAACTCCGG
AAAGGAAACTAGTAATGAACATGTTCAGTTTTACCGCTTC
TTGTATTCACTTTGGGATGTGCCAACCTGCAGGCTTCAGG
TGTTTAAGTTTTCCTTCTGCTATGCACTGTAATACTCTGA
CTTTTTATAGTGAATCCTGTCACTGATCCAGCTGTTAGCA
TATGTGCATAATTATGTGTAATTTAGTGATGAAGTATTAA
TAACAGCACTTGGCCATCAACTGAAGTCTTGTCTTCCAAT
GGCTCTATCAGTAGCTGATGTAACAGTTTTTTCTCCATCC
TCTATATCTTAGTTCACTCAGGCTACCATAATAAAATATC
ATAATCTGGGTAGCTTATAAGTACCAGAAATTTATTTCTT
ATAGTCATGGAGGTGAGGAAGTCAAGGATCAAGGTACCTG
CACATGTAGTGTCTGGTGAGGGCCCCACATTCTGGTTCAT
AGACCACAACTTCCAGCTGTGATCTCACATGTTGGAAGGA
GCAAGGCTGTTCTCTAGGACCTCTTTACTAAGGGCGCTAA
TCATATTCTCATAACTAAATCACCTCCAAAAGTCTCTACC
TTCTAATACCATCACATTTGTGGTTAGGTTTTTAACATAT
TAACTTGGCTGGGTGGGGGTGGGGGAGGGAGGCGTGTTGC
ACAGTCATTCAGACCAAAGGACTGTGTCTGTATCTTAACA
ATTTTCTTTCACATAAGAGCATGAAAAAGTTTCTCAACAA
TCTCTAAATCAACAAAATAATCCATGACCTGAGTTCAGAA
ATTTTAACTGCATGTGCCTGACATTATTTGCTAGGATAAT
TACATGAATATTACAGATTTCATACCATCATAAAATTATA
GTCTAAGTGTCTTTCCAAACATCTGAATTATATAACATCA
GTACTGTATAAGAATGTTAGTTATTCAGGTATTCACCAAT
GTAACATCCTCAGAGTCATTGGGAGACTTCTAATAACTAA
AGAATTATTTAAAATCAATAGAGCTACTCAATCAGACTTT
CTGAGAAAAAATAGAAATTCAATATAATTGTTTGTTTTTA
AGTTATTCAGGTGATTATCACTATCTGCCATTTTACAAAA
GTTCAAGAACCACTAATTTAATACCCTATCATGGCCAAAA
TCTAAAACATTTAATGACCAATAATACTTCCAGCATCAGA
TGACTAGGAGGATTTAGACACTATATGTTGACTTAGTGTA
CTCCAAACTTTTCTACAAGAAATAGAAGTGTCCAGTGAGA
TATTGATTGTTCTCACACATAGCACATGTGTGCAAATACA
CACACAAACACACATATATCAATTACAGATACTGATATAG
TTTGGTTCTGTGTCCCCACCCAAATCTCACCTTGAATTGT
AATATTCTCCGCAGGTCATGGAAGGGACCCGGTGGAAGGT
AAATGAATCATGGGGGTGGGTTTTTCCTGTGCCGTTCTTG
TGATAGTGAATAAGTCTCATGAGATCTGATCATTTTATAA
AGGGGAATCCCTGTGCCTGCTGCCATGTAAGACGTCCTTT
GTTCTTCCTTCATCTTATGCCATGATTGTGAGGCCTCCCC
AGCCATGTGGAACTGTGAGTCCATTAAACCTCTTTTTTTT
TTTTTTTAATTATGAGTCTCGGGTATGTCCTTATTAGCAG
TTTATTAGCAGTGTGGGAACACACTAATACAGATACCATA
GAGATTACTGTAGTGAAACACATTTGGAAATACTAGAGAA
AGCCAAAGTTAAAAAGTTGCAAAGATTTATTAGAAATTTA
GTATCTTGGAGTACACTGTAATTCTACAAGAGCTGGTAAG
GTATCTGTATTTTCCATTTACATTTGATTCTGAAATCCAA
TATAATTGGACCACATTTTGGGAAATATTGAGTTTATATC
TATAAAAATGCACTATTAATTATAAATTTCAATAATATGT
ATACTATTATATAGCATTATTATATTATTTATAAACTACT
TTCATATTTGCTCAATTTGAATGGCCAAATTAAAATCTTA
TATTTTTTATTTACATATAACAGTTGTACAAATTTTGGGG
GTACATATGACACTTTGATACCTGTATACAATATATAATG
ATCAAATCAAGGTGTTTGGGATATCCATAACCTCAAATAC
TTTTCTTTGTGTTGGAAACATTATAATTCTTTTTCTTTAG
CTACTTTGAAATATCTTATTTCAAATGGCTGAGGGAAAAT
TAGCTATTTTGAAATAAATTATTGTTAAGTATAATTTCCC
TACTGTACTATCAAATACTAGAACTTATTCCTTCTATCCA
ACCATATTACTGTATCATGTAATCAAATTCTCTTCACTCC
CTTCTCCTGCCTTCACATCCTAGCCTTTGGTAACCACTAT
TCTACTGTCTGCTTCCATGAGATCCACTTTTTTAACTCCC
AAATATGGAGTGAGAACATGTGATATTTGACCTTAAAAAC
CTAGTATCTCAGATCAATACTGTCAGATAAGATCAAATTT
ATCTTCCATCTTTACTGGACATACAGGAGTATTACAGGGT
AAATGCCCTACTTTTTCTCATTATTTCTTGTTTTTCTAAT
TATTTTAAAACCAGTTTTATTTGTTGAGTTCTCAACAAAG
AATATTGTCTTACAGATATCCAAGGATTATTCTTGTAGGA
AGCTATTTTTTATTGGTTCTCTATCTTAAATCAAAATAGT
GTCATTATTCCCTAGGGTCCAAAGAAATGCATCAATTTGT
TTTGATCAAAGAGCTTTTGTCAGCAGTGTATGAGTCTGCC
ACTCTCTAAGACACCACTTTTATTTCAGAGAGCACACTGT
AACCAAATCAGTGCCTTTTTTTTTCGAAGAAGCCCCGTAA
ATATTGCATCTAGAATACAGAATATGGAAGCTTTTAAGTT
GTAAAATAGGTCACTCCCCCATTAAATTTACAGGAGAATC
AGGAAAAAAAATATTGCATGCTCTTCAATAAGAAAACTTA
TCTGAATGGAAACTGAGAAGAAAAGGAAGAAGTAGAAGGC
TGAACAGAAATATTGAAAATGTATATTGATCTATCACCAA
ATGGAAAGCAAGAAAATTCTGAAGAAATTTTAGAATAAGC
ACTGGAATCTATCAGAAAAGGCAACGCTAGATTAGCCTCA
TGAAAATTTATTGACATATATGATTAAGCAGCTCCTACCT
CTGAAATGCCCTCAATCTGTCAACTTGGAGCCATTTATCA
AGTATTTCCTAGCTGAGGGTTTTGTCCTTTTAAGATTTTT
CTGAACTCTGTTGCTGCAATTCCTGCACCTTCCAGGGTCT
CTTTTTACAATTCCTCTCCGAACATCCTAAAGAATACTGT
TTTATGAATTTATTGTTGTTATCACACCCAGAAGTCACAG
AATTTTCTCTCTAACGTACTGGAATAGGGAAATATGAAAA
TATTTTACAGGATTAAACTCACCTGTTGTTTTGACATGCT
TTACCTTGCTTAGAAAAATATATACAGGATTACATCTGTC
GGGAGACAGCCTTAAGGAGGCTTTGGTAAAGTTTTCTAAA
ATCTGCTGAATCCAGTTTTATAATTTAAAATAAAAAATGA
TAAATAAAAAATTTTAACAATAACATAATAATAATATTCT
AGATTTCTTTTATCTACCTCACATTAACTTTCAAAAATTT
CCCTCCCAAGATCCCATGAAAGAATCTTTCAAATGAATGC
ACCTTAATAGGCAGATTAAATTTGTCCTTACTTTATCTTC
TTCGACTATACATATGTGATAATGCTTACCTCTTGAATAT
AGTATTGACATCCATTGACTACTTAGTAGGTAGACTAGAG
CATTTGAAACATGGAGCTCAGTGTATTGTTGTATTTTATG
GCATCAGATCTTATTCAATAAACCATATACATTCATGCTT
TTCTAGAATTTTTTCTGTATTAACAAAAAGGGTTAGAAAT
ATATGGCGCTCTGGTATGCAAATGATTGGTGTCAATTTAA
GCTGTCTTATGAAACATTCTCAGAGATTTTAGGGTTCTAG
ATCATAGCCTAAATGTTTGAGTCCTGCAGTTATTTTTTTC
CAGTTCCTCTTTCCACTCTTAAGTGAAAATGCTTCCATTT
TGGGATTGGACAGCTTCAATAGTGATATAAAAATTTATTG
CAGCAAGTGTAACTCATGAAAAAAAACCCACAGGTGCTAT
TGCTCTATGCCATCTGCAATACTAACAGACATTGTCTAAA
CTAGTCTGGATTACTCTCTCTCAGTGTGCTCACTTCTAGA
ATGCTTTGATTTCAGGGCACTGAACTACTACTGCAACTAA
TGTTTCTCTATAATTATTGTCACACAGTTATACCATACAG
GTAATTCCAGCTTCAACATCATATAACTATTATACCGGCA
AACTTTTGAACCTATATAATATAGTCTTGGTCAACATATT
TTATTAGGAGATAGCTTTGGTACTTATTATAAATGTATAT
AAACCACTGTCACTTGTGATGTATGGTAAAATGTACTCAA
GAATAGCAAACCTACCTCCTTTTTTTCCCTCATATCAAAC
CTAATACAGCCAGTGATTAAATCATGTGTTTTAGGTGCTT
CCATTTATCCACCCTGATTCTGTTATAATGAGAGTCAGGG
ATTTTTAGGATCAAACTTCTGTGCTATTTTATAAAACATT
CTTAATAATTTTGATATTACAAATACCTCAGGTCATCTTG
ATGATATTTCTTTTGCATGTATCCACACTTTAACATCTAT
GATACTTTAGGAAGACTTTTTTGTGCTACTTAATTATCCC
TTTTCCTAGTTCTTGTCCATTTTGAGCCTTGTGAGGGACC
ATCCACATCTATCCCCACCATTTCCCCACTGATCTTATAG
GGTTAGAGTTTAGATTCTTCCATTTTTGGCTGATTCCACA
TTTTTGTCAATACACAAAGACCTGATCCTTCAATCCTCCG
TCATTCTGGTAACTGAAGGTTTCCACTTCTCGTTGATTTA
GTGTATTTTCTTTGGAACTACAAAGCAAATATCCATTGAC
ATCACTCAAAGTGCCCCACTTAGTATCCTTGTCCCTATAC
GTTGAAGGCAGCTCTGTGATCATTCCCGGATCCACTGGTA
CCTTAGCAACTATTACAACTATTCTATACCATACATAGTA
CATAACCAAGCTCTTTTCCCAGTGAGCAGTGACTTAAATA
TGTGTGTGGTTTGTCTTTGTGACACTCTCAAATTCCAGTG
TGTCTCTAAACTCTTGGACTTGTAAAGCACTTAGTCCTCA
AAATGCAAACGACTTTACATTTTAGAACAAGTTATTCCTT
TTTGTTACTCGTTGCCTGCCACATTTTCAATATATCAGCA
GGCTGTTTCAGTCATATTAGAAGGTGTCTTCTCCAGACAT
TGGAGGATCACCTCTGAAACTCTCAGTTTTTATTTCCGAA
CTGTTTCTATACTTAACAGATTAACACATTTTCACTGCTT
GCCATAACATTTCTGTCCACATTCTAGTAGTGCAGACACC
AAGTCAGAGATAGAAAAATTCTGTTATACCCAAGGGCTAT
GATGATATTAGAAATGACACTTCTTTTTCCAGAAAAAAGG
TTTAGGCTTCAGGGTTTCAGGGTCTGAGCCTCAGCCAGGC
AACGTAAAACGTATATTTTTAGGCAGTTCTTCTTGCATTG
AACTTCCTGAAAGTTATATGTGGTTATGTATACATACATT
ATATATATATAATATCTGTATATATTATATATATATTTTT
AGCAAGTTGTGTTAGGACTTCCAGAGACTTGGCAGACTTA
TGAAAAAGTTTTAGCTATTTTTTGTTGGTTTATGGGTTAG
TTTTTTTTTTTAAGCCAACTTTTATTTTAGAGATAGGGGG
TACATGTGCAGGTTTGTTTCGTGATGCTGAGGTTTGGAGT
ATGAATCCTGTCACCCAGGTAGTAAGCATGGTACCCAATA
GGTAGTTTCCCAACCCATGCTCCCGTCCTTCCCTGCTCCT
TTTAGTTGTCCCCAGTGTCAGTTGTTCTCATCTTTATGTC
CATGTATACTCCATGTTTTGCTCCCATTTATAAGTGAGAA
CATGCAGTGGTTTGTTTTCTATTTCTCTTAATTGATTTAA
GATCATGGCTTCCAGCTGCATCTATGTTGCTGAAAAGGAC
ATGACTTCATTCTTTTTAAGGTTGCATGGTATTGCATGGT
ATATACATGCCACATTTTCTTAATGCAATCCACTGCTGAT
GGGTGCCTAGGTTGATTCCATGTCTTTGCTATTGTGAATA
GCACTGTGATGAACATATGTGTGCATGTGTCTTCTAGGTA
GAACAATTTATTTTCTTTTGATTATATACCCCGTAATGGG
ATTGCTGGGTCGAATGGTAGCTGCTCTGTTTTAACTCCTA
TGAGAAATCTCCAAACTGCTTTCCACAATGGCTGAACTAA
TTTACATTCTCACCAACGTGTATGAGCGTTTCCTTTTCGC
TACAGCCTTGCCAGCATCTGTTATTAATAATGGCCATTCT
GACTGGTGTGAGAAGGTATCTCATTGTGATTTTGATTTTC
ATCTCTCTGATGATGAGTGATGATGAGCATTTTTTTCATA
TATTTATTCACCACTTGTATGTCTTCTTTTGAGAAGTGTC
CATGTTATTCACTCATTTTTTAAATGGGATTATTTGGTTT
TTCGTTGTTGACTGATTTTGTTTGTTTTTATATAGATTCT
GGATATTAGACCTTTGTTAGATATATAGTTTCCAAATATT
TTGTCACATTCCATAGCTTGTCTGTTTGCTCTGTTGATAG
TTTATTTTGCTGTGCAGAAGCTCTTTAGTTTAATTAGGTC
CCACCTGTAAATTTTTGTTTTTGTTGCCATTGCTTTTAGG
AACTTAGCCAACAATTCTATGCCAAGTATGATGTCATGTT
GAGAAAGGTATTTCTTAGGTTTTCTTCTAGGATCTTACTT
TTAAACTAGATTTATAATCACTACACAAATTCCCTGAGAT
ACCTAGAAATATAGCTAACCAATGGGATGAAAGAGCTCCA
CAAGGAGAACTACAAAACACTGCTGAAATAAATCAGAGAT
GTCACAAATAAGTGGAAAAACATTTCATGCTTATGGACTG
AAAGAATTAATGTCCTTAAATGGTTGTACTTCCCAAAGCA
GTTTACAGATTCAATGTTATTTCTACTGAAATAGCAATGT
CATTTTTCACAGAATTAGAAAAAAAATCCTATGGAAACAA
AAAAGAGCCCAAATCACCGAAACGATCCTAAGCACAAAGA
ACAAAGCCAGAGGCATCATGCTACAGACTTCAAACGATAC
TACAAGGCTACAGTAACCAAAACAGCCTGGTACTGGTATA
AAAACAGTCACATAGACCAACTGGTCAGAAAAAAAGTGCC
CAGAAGTAAAGTTTCACATGTGCAGTTTTTGCTCTTTGAG
TTTTAACTCTTTGAGTCCTCTTTTAGTGCTTTTGAGCCCT
CTTTTATAATTCTGAATTCTGGTTGCCTGTTTACAAAATT
CACCAATGCTGATTTTAGCAGCAAAGTTGGCACTGATGCT
GACTTTAGTGATGATATCAGCACCAGCGATAGCTTTGGCA
GTGGGCCTAATGTCAGCTTTGACAGAGGACTGAGTACCAC
CATTGGTTTTGGCAGTCATCCCAATCCTAGCACTGGCTTT
ACTGGCAAACCCAGCTCCAGCAACAGCTTCAATAGTGGAC
CTTATTCTATTGTTGGCCTTGGTGGTGGACCAAGCAGTGG
TCCTAGCTTCTGCAGTGAACCAAGCACCAGGCTTCCGTAG
TGGACTGAGCACTGGTGCTAGGTTTGGTGGTGGACTGGGC
ACGAGTATTGGCTTTGGCAGTGAAGCCACCAGCCTTGGTG
CTTGTGACTTCACCTACAGATAGTGAGGTTTCAGGTTTAT
TCTCTATATTTACAGATACCACCAATAGATTGGATCAGTC
CTTCCCATGGAGCCAAGGTACATTCTTGGAATCTTTGTCC
ACACAGCAGTCTAAGCAGTTACAACCAATCAGCTGCAGGG
TGTCACGCTATGAAAAATATGTTTGCTGTTTCTGCTTTAT
TGTTTATTTTCTGTATGCTGTCATATTTTGGTATCAGAGT
TACAGTAAGTTTGCAAAAGAGGAAAAAGGTATAAATATGG
AATGTTCTGATATGGGTTTAATGTGATGCTCAATTTGTAT
GATACATTATAAAAGCAGTGTCAGAATTTTTGGAGAAAAA
GTTGATAAAGTCAAAGGCTGTGTGTTGATGGTCAGACCTC
ATAACATCTGTTATCTGATGTTGCATAATTATGCTTCTCT
TCCTTAGGGCCAGAGATGAGACCAGGCATTTTTTTTCCTT
GACCATAATTAAAAACATAATATCATACCATAGTTGCCCC
ATTCATCTATTTTATCAATAACAAAAAGACTAAAGGTAGT
GGGATTGAAGCATAAGGGGTTTTAGGATTTGTTGAACATA
AACATTTCTCTACAGATGACTGAATGAGGGTCAACATGCT
TGCTAATATTATTGATCATTTACTGTGTGCAGAACTTAGC
CCTTTATGTGCCTTAATTAAACTAAATCTGACAATAACCC
TATAAGATTGCTAATATTATATTCTTCAAAATTACAGATA
AATAAAACTAAATGGAAGAAAAGGTGAGTGGCTTGTCTAA
GTAACTTGGCAATTAAAAGTTTCAAAATGCTATCCCAGGC
AGTCTGATTCCAGAGCTTACCCTCTTATACATTAAGCAAT
ATAGAAAGTCCCCAGCCCGAGTAGTTTGAAAAAAACTAGG
CTGGTATATTCTGCTCTCTAGAGTATTTTGCCAATAATAT
TATCTCCTTCTGTTTTTCTTTAAATGTGTTTCATTAAAAA
ATGATACATTTTTCTAAAATTCAGAATGATTCTGAAGAAT
GTATATCTGTCTCTGATAATCAGAATTTAAACAGGACAAT
GGATGTAGGCCCATCCATTTAATTCTGAAGGCTGGAGTTG
GTAAGACCTGCTTCAATAGTTTTGCTCCAGCACTTTGGGA
AGCCCAAGCAGGTGGATCACGAGGTCAGGAGATCGAGACC
ACCCTGGCCAACATGGTGAAACCCCGTCTCTACTAAAAAT
ACAAAAATTAGCTGGGTGTGGCGGCAAGTACCTCTAGTCT
CAAGTACTCGGGAGGCTGAGGCAGGAGAATTGCTTGAACC
TGGGAGGCAGAGGATGCAGTGAGCTGAGATTACGCCACTG
CACTCCAGCCTGGGTGACAGAGAGAGACTCTATCTCAAAA
AAAAAAGAAAAAAAAATTGAAGTTGCATCTCCTTTAATAG
AAGTCCCCACCCTGCAAATTACAAGTAGCTCATTAAGTAG
CTCATTATTTTCCTAGGAATTCCCTTTCTTTTCTTTTTTT
TTTTTTTTTTTTTGGATCTGCCCGAGGACATCCAGGTTGC
TCACTTAGTTGAAATGAATCAGTCTTGATTCCATTGCCTG
AAAGTCTGGATCACTCCTGGAATTTTCCTGTGTGTAGCTC
GGTCTCTGCAGCCATACTTCATGCTCAAGTGTGTGACACA
GGCTGTACTCAGAGATTCATAAAACAGCTAACTTCTCCCA
GGTCACTTTCAACTCCCTAACAGCTGAAGGCAAATTATGT
AATGCAATCATTAAAGGTCAGAAGGTTCCTCAAAGCTTTA
GATATTTAATCTGAATCACTCCAACTTTGTGGTCACCAGC
TTTCCAGAAACCAATCTCTTTTGTATGAAATTATTTATCT
TTCTTTCTCAAGGATAAGTCTATCTAAAGACTGCCTGAAG
TTTTTACTGCTAAAGAAAACATAATATCCAAGACCATTTT
CAGATTCAAGGACATTAGAGTTTTCTATTTTTCAAAAAAT
GGCTGTGTATTTATCATATTACATCTATGTAAATAAAGAA
TTCGCTTCTCATGTTTTTCCAAAACACAGGGGATTTGAAT
AACAATGCTATCTTTACCTCCATTCTAAGTTGCCAGCATC
ACCCAAAGTCTACCATTAAATATTAGATTGAAAGATTTTT
CAAAAAAAAAATTTAAGCCTTAAAAAATTATTTTATTTTA
TTGAAACAATGTCTCACTCTGTCACCCAGGCTGGAGTACC
GTGATGGAATCATGAAATCATGACTTATTGCAGCATCGAC
CTCCTGACTCAAGCAAACCTCCGTCTCAGCCTTCAGTGTA
CCTGGGACTATGGGCATGCACCACAATGCCCTGCTAATTT
TTATATTAATATTATGATTTTTGTAGAGACATAGTCTTGC
TATTTTTCCCAGGCTAGTCTCAAATCCCTTGACTCAAACA
ATCCTGCTGCCTTAGCCTTCCAAAATGCTGAGATGACAGG
CATGAACCACCACACCCTGCCAAAATAATTGATTTTATAT
ACTGAAGACCTTTAAATAACTGACATGGGTTTCAGAACAA
TGAATCCTATAATTTTCCATATGAAGTATGTCTACCATGG
TCATTTGTTATCTCAGGAATAGAAAACAAAAACAATTTTC
TAAATACATGTATCTATTTCTATTGTTGTTATTGTCGCTA
TTAAAGGCACTCTCATTTCTACCAAAATGTGGTACTGGAC
CATATTCGTTAATATTTAGCCACTGGGCGCAGTGGCTCAC
ACCTGTAATCCCAGCACTTTGTAGGGCTGAGGTGGGCAGA
TCACCTGAGGTCGGGAGTTCGAGACCAGCCTGACCAACAT
GGAGAAACCCCGTCTCAGGCGTGGTGGTGCATGCCTGTAA
TCCCAGCTGCTCGGGAGGCTAAGGCAGGAAAATCACTTTA
ACCCAGGAGGTGGAGTGTGCGGTGAGCTGAGATCACACCA
TTGCACTCTAGCCTGAGCAGCAAGAGTGAAACTCCGTCTC
AAAAAAAAAAAAAAAAAAAAAAATTGTCTCTCAGGATGTC
ATTACTCCAGTATTATTACTTGGTGACGTGGGGTGATTTG
CTTCAAAGTCCTTTGCTTCCATTTCTTCATCTTTGTAATA
GAAGAAATTATAAAAAGTACTGTAGGATAAAATTAAGCAA
TGTAAGTAAGGCAGATAGTACAATGTCATGTAAATATCAA
GTATTAAATTTAGGAATAGTAATAGCTGTAGTAGCGTAGC
TGTTGTTGTAGAAATATATCTAAAGTGTGGTTGGATATCA
TTTAAGGCCTATTCTTAATTATTTCAGTTCTAAGAAACAA
TATTATGGATCCTAGAATCTCAGTATCTTAGAATCATAAT
TTTCTGGTTGGATTTCTAGCACATATAACAGTTATTTTAC
CATTTATTAAATAAAAGGAAATAACAAACTATTTTTATTT
TCATTTCATTGATCTTGTTCCAATTGTATGAGAATTAGTC
ATACATAATTTTGCAAAGGAATGGCCTTGAGTAGTCAATA
TACGTAATATAATTAATGTTGCTATCTATGTACAGAGCAA
CTTAACAATCAGCTGTCATAGAGATAATTGCTATGGTCAT
TATCTGTGGAATCTATTGTTTTACCTGGGTGTTCTTTTTT
CAGAGAATTGCTAATTTTTTAGGTTTATTTTATGGTGTTT
ATAAATTTCTTACATATGTTTTTCCATTCATAAATGAGAG
AAATTGAAGCTCAAAGATGTTGAGTAATGCTTATAAGATT
TACACAGATAAATGTCTGTGCTTGTATGTGGATGTGTGTG
TATGTTTATGTGTGACAGAGAGAGAGGGAGTTGCCATTGA
ACATATTAATCAGAAAGTTTCAGCATATGTATTTTTATAG
AGTTTATTCATCATCTTTGTGTCATAATATAAAAAGTTTA
TTATATTCCTTCTTATAAGTTACTTTCTATTTGACACTAA
CAATTACAATGCAACTCATAAGAATAAACAATTCTCACAT
AGAAAAACTTATCATTACAAGCGAATTTGAAAGACTAAGC
TTTGTAGCTTTATGCAGTGCTTATACCATAGCTTGTCACA
AAATAGAAATAACCAAGTAAATGTAATAAGTTTAAGAAAA
AGCATTAAATGAGAAACAAAGAACAAAATACAATCTTCCA
TTTTCTCTTAGGAGAGTGTTTTATACCATAAATCCACCTG
GTTCAAACTGAAGATCGATTAATCATTTTCTGTGAGCTTT
CAGGTTTTGCAACAATTACTCAATTGGGGAAACAACAACA
ACAACAACTTATTCTCAAGAAAATACATTTCATCCCCTAA
TTATTGGCCAAACCAATTGTTCATTGAGTTTGGACTAACT
GAGGCTCTTTTTCAACAACTGCTCAATTTTCGGACATTTC
TGAGAGTATGTACATGAGTGCATGCATGCACGTACACACA
CACACACACACATGCATGCACACGCACACACGACCTCATT
TGTCAGAAGATAATACTGAACTAATGCATCTCAATAAAAC
CATATACTCTGAGGGAAAAGCAACACTTGTGGAGATGCAA
AAAGTAGCATAAATTAAACTTTAAGTAGAGAGAAAGGGGG
TATGCTTATCACACACTGGAAAAAAGGACAAAGTATATAT
GGAATTACTGGATAAAGCGTATTGAGTCATAAAAGTGCTT
AGACTTAGTTGCCAAGTAACATGATGGGAGAAATTGAATT
TTTGAAGATGTAGGAGTGAAAATTATTTTTAATTAAATTG
TCTGCACAAAATACAAGCATTACAACTATTTATTATGTGG
TAGAAGAGAATTGTTTGGAATTTGAGATATGTCAAGAAAA
TTAGAAAGCAAATATTCATTGAAATCTCTACTAATACTCT
TTTGTAAATAGAGATCATCTTTGTGACCCACTTGTTTCTC
TGAATGAATTTTGTGGCCAAGTATAAAGTTTAGCTTGAGG
TTCCCTCTCTTAAATTCACGAAGTGTTGAGGACACAGGTC
TGAGGTATATACTAAGTCAAAAGTAAAGCTAAATTAGAAT
TTCAATTGAAATTTTGTACACATTATTATCCTATATGCAC
TAAGTAGACTGAATAAGTATGCTGACATACTCTCTGACAT
GATAGTAGGTGCCCAATACTTGCTCTTTAAATGAATTAAT
ACCTTCTCAAACACTTTCTTGAAAAATATCTGCTTTATTT
TGCGTTATCATGTGTTTTTTAAAAGAAAAATACTTTTTTC
CTGAAATTATGTTTATAAGGATTTGAATATTCAATATATC
AAAGCTATGAATTTGTGATTTTAACATATTCGTAGTTTAT
GAAGTTTTTCATTTTTATAAATAAAAGGAAAATATAATTT
TAACCATTTAGCTCTTATTTAAAAAATGTGATAAAAGATT
TTCTTTCAGAACTGATTTAAACTTTATACCATTTCAAATC
TGCCTTTCTAGATAAAGCATAAATTTAAATTCATAAAAAA
GAATTGAAATTCATAAAACAGATATTGTATATACTAGTTA
AAGTGATTAGTGAGGTAGTTACACAGAAAATTTATTTTCA
GACTATCCAGAGAAGTATTGAAATTCACAACCAATAACAC
ATGTTCAGAGATAGCCCAATTCAAAGTGGCATTTGAGCCA
ATATTCCAAGAATGATCTTCCTACTCTCAGCTCCATACTA
CAAAACCACATTATTTGAAGACTTTATTTTTCATAGCTTT
ACTATGATTCCATGTCCATGTTCCTCTCCTATTGTGATGA
ACTTTATGTCCAGAAGAAAATAAACTGAAATCCTAGTGGA
AGATCAGGTGACATATGATGTTGGACAGACCCAAAGGAGG
TAGACTCAGGCTTCCTGGGGATTCTATTTTATAAACTGGG
CCTAGAAATATAAGAGCTAGAGTCTGTACCATAAAAAGAT
GTAAGATAGCAAGCTGATATTATGAAAACCTTACAATAAA
GAAGAGCAAATGTGATTACCAAACTAAAGTCTTAGTTAAG
ACTAGAAATAAGTTAATTCTTTCAGCTGCATATGGAAACT
CTAACTTCAGGAAAGTAAATTTGAAATGGTCCTTCATTAT
TTTTTATATTTGCTCTTGTATTTTTTTGATTTCCAAGGGA
AATTATTATAACATTTTTATATCATCATTTGTAAACTCAT
TATTTATAAATACAAACCTGTTTGTATCACCATCATTTAA
AAATTCAATAGTAATTGGCATCTGCATAGGATTATTTGGA
GAATTAAATCTAATAATACATGAAAAATCCCAATACATTT
TCCAACTTAGAGAAAGCATTTATAAATGTTAGCAGCCATT
ATTAATATGTAATTATGTACAATGTCTCAGAATGTGTCAA
TTATTGAATTATTATCCAGAATTGAATGCAGCACTATGCG
TAAGAGTATACTTTTTTTTTCTGGTGACTAACAAAAATTG
AGAGGATAAATTAAATATCGTTGTCTCCTACAGGATTTTA
AAAGATCTACATTCATCTCTCTCTGCATTAGAAATCTCTC
CTGCTTACTTTTATCTCATGAGAAGTTGTCAAACCACATG
CAATTTTATGCCATCACTTTGTTCTTCCTGACCAACTCCA
ATTTGGGTTATACCGTGTTTTTCTGAATGATTATCTCAGT
TTTCCCCTTTTGATGCTGATGTTGATGGGAATTTAGTAGA
TTTCCACCATTACCTATCATTTAACTGTAGTTTACTGTTT
CTGTCTATATTAGAAGTAGTTCTTTTCTCCTTTGTGAGTC
CAAGCACTCTGTTTGTACAGGTTGAGTATCCTCTATCCAA
AATGCTTGGAACCAGAAATGTTTTGGATTTGGGAATTTTT
TCAGATTTTAGAATATTTGCCTATGCATACTGAGATATCT
TGGGAGTAGAACCCAAGTCTAAACACAAAATGTATTTATG
ATTCACATATGACTTATACACATAGCCTAAAGGTAACTTT
ATATATTTTAATAATTTTGTGCATGAAACGAAGTTTATTT
ACATTGATCATCAGGAAGAAAAGGTGTCACTACCTTAGCC
ACCCATGTGAACAATCTGTGATTGTTTGGCATCAATATCA
TTCCTGACTGAATTTATGTGCAACCAATATGCAATCATTT
TCTTACATGCATGCACACAGAAGTACTTAGCAAAAATATG
ACATACTACTAATACAGTGAGAAAAAAATCTGTTCAGGGT
AACTAAGCAGCACAGTAGCACCACCAGAATGTCTATATCA
ATTGTTAAACAACAGCAAAAATAAAACAATGGCAGCTTCT
CCGTCTCCACCTGCAATGCTGTGTTTTGATTAAGAGGTAA
CCATACACTGTATTTCAATTCTTTTTTCTTGTTTTTTTTT
TTTTTTTTTTTTTTTTTTAGGTGAGAAGAAACATCAGAAA
CAGTTGAGGGACCAGGAAATAGGTCCTCTAGGGATGAGGA
GGCATTTTACTAAATGGCTTTTTAAAATGTTCCCTCCAGA
GTCATTGGCCTTGTAAATGAAAGATTTTTTTTCTTAGAAG
TCTTTCTTTGATTTTATAAACTCATGTTTCCTTGTTCTGT
TATGAATGCTTATTGCTCTAGTCTTTCAATAAGCCCATCA
CACATTTTCTCAATTCTGTCTATAGGCACCATATCTGCAG
TGTTAACTATGTCATCTTCATCATCACTATTGTTATGATT
ACCTTGATTCAAAATCATTTTGGCTATTTCACCATCAGTC
AATGAATGAACAACTGTAGCCTCATTATTAATGTTAAGAA
ATTTTTGATACTCACTTCTTCCAGCTTACATTGTGACAGA
CCCTGAAGGAATATTTTTTTTTGCATATGCAAAGAAGTCA
GACCTCATTTTTTTTCTCACTTGACAAACAGAATTCTTTA
AAGTCATCACCCTGTTTATTATTATAACTGAATATGTTGT
GCCAGTCATGCATCATTGACGTCTTATTCACTGTGTTCCC
AGCATTGGGAACATCATATATGACATACTTCATGCTAAAC
TCCTCTAGAAAGCCTTCTACACTCACACTCCTGTTCACTG
CTGCTAGCATGCTGTTCAAGAAAGTATTTTTTCTTTTTAA
TTTACTCTTTATTGTTTTAAGGATACTCCGTCACATACCT
GGATTAATAAAGTCACACTGGGCAAAAGTACATTCTGTAA
ACATTATTTTTGATGAGAATTTTAGCTGAAGAATGAGCAG
AACAGTTGTTAAGGAATAAAAAAAAATCTTGCAGTCATCA
TCCAAACCAGCTTTCTTGCAGTCAGCACAAGCTGCTTTTA
CAAATGTTCATGAAACCAATCAGAAGAGATGTCTCTAGTG
ATCTACCTCTTTTGTTAGCATAATAATGGACCCGTAAAGG
ATTCACTGCTTAAAAGCACTGAGGACACAAGCTTTTGCCT
ATCACAGCATGTTTATACTTATGTATCCTTGCTGCACTAG
CACATCCCAGCACAGTTATTATGTCCTTGACATCCTTAAT
TTCTGCTGGCTGGCTTATCAGCTGTACTAAGTGTCCTTCT
GGGGTAATAATGCCAAAATAGGTTGTTCATCAGCATTATA
GACTTCTTCTGTTGTCAGATTTTCACCACTGTAGCAAACT
CGTTGATGAAATTCTTTGCTGCTTCATGATCAGCAGATGT
TTTATCAACAAAAATCTTTAAAAATATAACACCATGTGTT
TTCTTAAATTTCTGCAACCAGCCTGTTGAATATTCACAGT
TCCCTTCCACTTTCAGTTTGTCATGCTAGATCTTTATTTC
ATTGTCAGCACACCATTAAGTGGCATGTGTTCACTTGACA
TTGACAGATCCACTTTTTCAATACACAATTGAGATCTTCA
TTTTTAGCTTTATGCAGTGTTTTTCTCTTTTTTAATTAAC
TTCTGTTCATCACCTTCAGCATAAATCTTCAGTGGTTTAT
TTTGCTACTTCTGCAGGTCATTTTTAGTCTTCATTCCAAT
GCCACACTCTTCTGTGAAATGTTTCACACTTATACTGCTG
TTTAGTTTCTTCAACAGCTGGACTTCCTGTGCTATAGATA
AACGTACATGCTTTCGTTTTTCTTTTTCTTTTCCTTTTTT
TTTTTTTTTTTTTTTTTTTTTTTTTTTTTTTTTTTTTTTT
TTTTGAGATGCAGTTTTGCTCTTGTCTCCCAGGCTGGAGT
GCAATGGGGCAATCTTGGCTCAATGCAACCTCTGCCTCCC
AGGTTCAAGTGATTCTTCTGCCTCAGTCACTCGAGTAGCT
GGGATTACAGGCACCCACCAACTCAACTAACTTTTCTATT
TTTAGTAGAGATGGGGTTTCACCATGTTGGCCAGGCTGGT
CTTAAACTCCTGACCTCAGGTTATCCACTGGCTTTGGCCC
TTCAAAATGCTGCGATCACAGATGTGAGCCACTGCGCCTG
GCCCATGCTTTCCTTTTCCTTACCACTGTTACCCATGGGG
TATCTGCTGGCCGTTTTTACATTTACAAAAATATATTTAC
ATCACAGAGCAGAGACTAAGGAAAACACCCAGTGAGTAAT
GCATGTAGGTCTTGGCCCTATGTGGGGCAACTTCGGACAC
CTGCCATTGGCACATCTAACCTGAACATGCACCACTTTAT
TACACTTTGTGGACATGCTTACATGGGGGAATCTAGGCAT
ATGTAGAAAATGTATATCACATCTGAAGGGGGCTGGGAAG
GTCTTTTTTCCGTTAGGGATGCTGAATAAACTGTGTGTTG
TACACTGGCATTTTGACTGCAACCCACTACATGAGGTTAA
GTGTGAAATTTTCCACTTGTAGCTTTGTGCCAGCACTCAA
AAAGTTTCAGATTCAAAGCATTTCAGATTTTGGATTTTCA
GATTAGAGATATGGAACTTGTGTCTAGTATCACCCTTATT
TTCAGCTCAAGGTTTACTTACTTGAGGTTTCTTTCCCCTT
CTGAACTTGAGCTTCCTCTCTGACAACACTCATTTTCACC
TTTATCTGTGTCTTGTAAAAGTTCATTTTGAAAGAATGTT
TTTAAAGATTAATTTGACCACAGCATTTTCCATACAGTAA
GTGGTGTTGAAAGTGAAGTTTCAGATTCAAAGCATTTCAG
ATTTTGGATTTTCAGATTAGAGATATGGAACTTGTGTCTA
GTATCACCCTTATTTTCAGCTCAAGGTTTACTTACTTGAG
GTTTCTTTCCCCTTCTGAACTTGAGCTTCCTCTCTGACAA
CACTCATTTTCACCTTTATCTGTGTCTTGTAAAAGTTCAT
TTTGAAAGAATGTTTTTAAAGATTAATTTGACCACAGCAT
TTTCCATACAGTAAGTGGTGTTGAAAGTGAAGTTTCAGAT
TTCCTCACTTCTTCTGTCGTCTTCTAGGGCCCTGAGAGAT
GCCCAAGCAACAATTTCACATGCAAACAGATTGTTATAAA
ACTAAAAAAACTAAAATATTTTAAGCAATATCCAGTATGA
CAGCTTTGCTCTTCCAATGTGTCCTTCATCGCATTCCCTT
CCTGCTAAATGGTGCTGACGTTGCTTCATGGGAAATTGAG
ATGCCTGTGGACGCTTAGTTTAAGATTAGTGGAGTTTAGG
TTGCCATGTACTCTTAGTATAGGCGCATTACTATATGTGC
ATATGTGTGTCTGTGTGTGTGATTTGCATGAACCTCTGTG
TGTATCTAAGTTATATTGCTCACCACACTGATGTAGGAAG
AGTTTTCATTCTGTTGACTCACATGGATGATAATGCATTC
AGAGCCAGAGTTTCTTTCAGGAAATCAATTTATCTTATAG
CTTTGATGACCAGAAATATGTGAGCAGGGGAGAAAGAATA
AGGTTTAAATTGTACAAAGATAAATTTTAAAAATTTTATA
AAATGTTATAGCTTGTATATGAAAGGCACTTGATAGAGAT
ATTTCCATATTTTACAAATGTTCTAAACATTTGGGATAAT
ACCAATAAAAATTTGTGAACTGAAAAAAATGTATTAAAAC
CATTCTAGAAAAATGGATGGATTGTCTTTTATTCTAATGT
GGAAATAATATTACAAAAGTATTAACTTTGAAGATATAAT
CAAAGACTATGTTGCTAAACATGAAAAATATCAATAGGAA
TATTTCTGGCATTTAGTTAATGAAAATGTTAAAATAATTT
TGTGTATATAAACTGTTCATCAAAAATCAAATGATTCAAG
TGCACTTAGTTCTAAGATCACACTTTAAGGACACATATTG
CTCATCTTTCATACTTTTCATAACTTTCACAAAAACATAA
TTTTTATGTGAGATACTATTTTCACTTTTTGCTTGGGTAA
CCCATGAAAAGGAAGCCGGAATACATAAAAGAACCACTGT
TCTTTATTCTAATGATATTTACATATCCCCTACCACTTAG
AATTTGGAAATAAAAAAAATTCTTTCTATAGAACCTGACA
AATTGCAAAAAAAAAAAAGTACTAATGACAAAGACATGAA
GATTTTTCCTATCTGGAAAATGAACAGGACATGTTATTCA
GGTGGAGGTCGGTAGGCAGAGTCAAAGACTAACTTACTTC
ATTTACAGAAGTATATTCTATTGCCCCTCACTGTTCTCCT
ATTGGCTAAAAACGCCCACATTTTTGTACTAATTCTGTTA
CCTTCTAATATTATTTTTAAAACATTCACGTGGCATTTTT
TTTCTAAATGCTATGTTTCTCTGATGCTCATGTTTTCACT
CCCTCTCCACAGGGCACATAAACTGATACATTAATAATAT
TCTATTGCCCCTCACTGTTCTCCTATTGGCTAAAAACGCC
CACATTTTTGTACTAATTCTGTTACCTTCTAATATTATTT
TTAAAACATTCACGTGGCATTTTTTTTCTAAATGCTATGT
TTCTCTGATGCTCATGTTTTCACTCCCTCTCCACAGGGCA
CATAAACTGATACCATTAATGTTCATTACCTAAAAGTTTG
CTATTGTACTCGCCACTTTTCTCTATACCCAGCCCCTGCC
CCTGTTCTGCTTTTGACTTGGTTGGAGTCAATGGCTACAT
GACTAGAAAATCTATAACCACATTTCTAACAACTTTAATA
TTTATTATATTCCATTTCACACACATAATTGGGAGATGCT
GGTACCTGTCATCACCTGAGATGCTGCTCCTGAAAAACAT
TACATTTATATTTCTCTCTGTCTAGAAAGAAATGCTTCTC
ATGACAATCCTCATCATGGCACTTGTTGTAAATAGCAAAA
TCAATTAAATAATTACAAAATGTAAGATATACCATGAAGA
AAACAAAAAAAGAGGCATGTTAGGCTGAGAGAGGGTGCAG
ATGCATAATGTTTCAGAAAAGTAGAATTTTTATGGAGCTC
AAAGAATAAATGCTACTTATTCAACACACTTATCATCAAA
AAATATTATCTGTATGAAGTTAACCCTGTGAAAAGTACTA
AAATCTTAGTTTATAATATATAATATGTAATAATATTATA
TATTATATAATAAAATAATAAAGAATATATACATATATTG
AAAAAATGTATTTTGGAGTTGTTCTTTAAAGATGTCTAAT
AATTCCAAATAATATAATGTATGTTCTTAAAGGTAAAAAT
CATACTTTTTTGAATTCTAAGTAAAAGTTCTTATTTGCGT
GTTTTCTTTTTTAAAAAAGAATCGTATTTTATTGTTTACA
TTAACTGATAAAATTGTACATATTTAGTGTATATAACATG
CAGGTCCCAGCATCTCCCAATAGAAATATGTGTGTGAAAT
GGAGTGTAATAAATATTAAAGCTGTTAGGAGATGTGGTTT
TAGATTTTCTAGCCATGTAGCCATTGAATCCACCTAAGTC
AAAAACAGAACTGGAGGAACGAGTATAGAGAAAAGTGTAG
AGTACAATAGCAAACTTTGAGGTAATGAAAGTTAATGGTC
TCAGTTTATGTGCCCTGTGGGGAAGGAGTGTATGTAACAT
GATGTTTTGAAGTAATGCATATATGAACTGGCTATACTGG
AATGACTAAATATAGCCAGTTTACATACACATTACTTCAT
CTGGTTATCATTTTTGTAGAGATAACATTTTCCATCCACA
CTTTTAGCATTTTTTAAGAAGGCAAATACCACATGATCTC
ACCCCTGTGTGGCATATAAAAATTTGATCTCATAGTAGAA
AGCAGAATGGTGTTCACCGGCAGCTGGGGTGGTTATGGGC
TGAATGGTTGTGAAGATATTGGTGAAAAGATACAAAATTT
CAGTTAGACATAAGGAATACATTCAAAAGACTTATTGTAT
AACATGGTGACCACAGTTAATATATATTTTATGTTTAAGT
TTGCTTAAAAGCCTATATGACTGCATAATATTGAAAGTCA
AGAGCTTTTGTTTCCCCCAATATAGTAGTGAAAAGTGTCA
TAGATCCTCATTCTTTACAACCAAGGACAGAAATAAAATG
AATAATTTTCAAACCTTATAGTTAATATGGCACTTCATAA
TTATTAAGCCATTCCTATCCTCTAAGAGCTATACTAATTC
TTTTATATGCATTAACTTGTTTTTTCAAACCTCCAGGTAC
CTACTCAGTATTTTCACATTACTTATATCTTAATGATAGC
TCAAACTTTATACTGAACTTAAAGCAACATGTTTAAATTC
AATTACCACACTTTTCTCCCTTATCTCCTAATTTGCATAT
CATTAAACGACATTACAATTGACAAATTATTTATGGCAAA
GTTTACTCTAAAAGGCCAATAGCCATCTCCCAGTAATTAT
TAGAAAAAGTACTGAAAAAAAAATTCGGTAAGAATGCAAA
GGGGGCCTGGCACCCTGGCTCATGGCTGTAATCCCAACAC
TTTCGGAGGCTGAAATGGGCGGATCACCTAAGGTCAGGAG
TTCGGGACCAGCCTGGCCAAGATGGTGAAACCCCGTCTGT
ACTAAAAATACCAAAATTAGCCAGGCATGGTGGCGGGTGC
CCGTAATACCAGCTACACAGGAGGCTGAGGCAGGAGAATT
GCTTGAACCCAGGAAGCAGAGGTTGCAGTGAGCGGAGATC
ACGCCATTGCACTCCAGCCTGGGTGAAACAGTGAAACTCT
GTCTCAAAAAAAAAAAAAAAAAAATGCAAAGGATTTAAGC
TTGTCACCAATTTGATCTAACTCACAATGAAAATACAATT
TTTATAAGAAACAAGCCAACAAGCATACATCTCACAGACA
TGTTGTTGAGTAAATAAATACTGGATGATTCTTGTTTTCT
AAAATTCTAAAATAGGAAAAACTAATCCATGGTGATTTAA
ATCACAACAGTGGTTGTTTTTTTCACATGGGAGGAAGTGA
CTGCAAAGGGTAACATGGGAACATTTGGGATTAAAGAGCA
GTTTCTCTCTATAAATAAATGTAGGTTGCTTCGTGCAATT
CACAGATATTTATAATTTTTAAAACTTGACAATGTACGTT
TAAGAATAGAACTATGTATGATGGAAATGCCTTTTTAAAA
AGAACTCTTGATGTCTGCATCTGCTATACTATTTCCTATG
AACATTTCTGATCCTCTGTATACTTTTTCCTTTTATTTGA
ATACTTTGTCCATTTCGGCTTAATATTATTGATACGTTTG
GGTTTGAGTCTACCGTGTTTGCATTTGTTTTCTATTATTC
TCTCTCCATCTTTCTCTGTCTCTGTTTCTGTCTCTCTTCC
TCCCTGTCTCCCTCTCTCATCTATTTTGCCTATATGATTA
GAAGATTACAATATATTTTCTTAATTTATCACATTTTACT
TTAAAGCAGTGTTACATTAAGCTACAAAAATAGAAATGCC
TTATTACTGTATGTGTACTTTACCTCCCTCATCTTTTTTC
CTACTTTGCCATATATTTTATTCCTGTAGACATTTACTTT
TACAGATAACTGCTTTAAATACTTATACTTTAAATAAATT
AGTTTTCATATTTACATATATTTTTACCACTTCCAGCACC
CTTCATTTCTTCCTGTAAATCTAAATTTTAACAAGTATTA
TTTCTCTAACTCTGAGAAATTTCTTTTGGGAATTCATATA
AATTAGACATAATTTATGTGAATTCACATAAATTCACATA
AGTTCGAATTCAAAGATGAGGAATGATTTCAGATTTTATT
TAAATAAAGTGTTTTATTTTTCCTTCATGATTTTAAAGTT
GTCTTTTTCTCGGTTTTTGTTTTTTCACCTGAAATTTACT
GTAATATGCCTTAGTGTGGTTAATTTGATATTTATCCTAC
AGGGATTTGCTAAGCTCTTTGAATGTGTTTCATCACATTT
GAAAAGACTTTGGTTATCATATTTTCAAACTTTTGGTTAT
TATGTTTTTAGTCATTGTAGGATTTCAGTTATATATAATT
TAGTTTGTATAATTCAGTTTTATATAGTATAATATTTTTA
AATTTAATTCTCTGGATTACAAATGTTTGGTTTAATATTT
TTATTGCTTAGGACTAGAATTTTCTGGGCTTTTTTAATTT
TTATTTTTCTCTCCTGAAATTGCCCATTTTTTTACTTTTT
TTACAAAGTACATTAATATTTTTCTGTAAATTATTTAACA
TATTTATAACTTTCAATTTCATGGTCAGCTAATTCCAATA
ATTAGATAGCTGAGTCTTCTTGTATAGACTGTTTTGATTT
TGATTATTCCACTTATTGTGCATAAAACATATGGGGAAAG
AAGTTTGCTTCTGACTTGCTTTGTGTTGCTTATTTTCAAG
AGAATGCAAGCCATTTTCTCCGTTCAACACTTGGGGAAAT
TAGCTCAACACACCACTTCCTCCCATCCTCATAGAGATGT
GTCTAGAATTCAGATGAAATTCATTTGTTAATCTACATGC
TTTAGTTAACTATTGTCACATAAGTTATCGCCCAACATTA
AGTAGCTTAAAACAATAATATATATTTTTTTCAATTTCAG
AGTCTTTGTGGGTCAGTAGTCCAGGTGTATAGTTTTTTCA
ATTTCAGAGTCTTTGTGGGTCAGTAGTCCAGGTGCAGCTT
AGCACCTCTGGCTCTGAGTTTCATATTAGTCTTCATCTAT
GCCAACACTTAACTAGAAAAGATCTGCTTTGTTACCCATT
CACATGGTTGTTGACAAGATTTAGCTTCTCATTAATTGTG
GGGCTAAAGACTTAGTTCCCCTAAGTTGTTGGTGAGATTC
CTCCCTCAGTCCCTTCTAACAAAGGGCTTTTTGAAAGCAC
CTCACAATATGGCTGCAAGCTTCATCAGTGCAAGGAAGAG
AGAAGAAAAACGAGTGCCAACAAATGGCAGAGTGCTAGCA
AGAAAGACGTTATAGTCTTTGTAATCTGATCATGGAAGTG
ACGTTCATCACTTTGGCATATTCTATTTATTCAAAGAAAA
TCAATAGATTCGGTGCACGAAGGGAGATTACACAAAACTG
AACTCTAGGAGAAGAAGACAATAATACACATTTCAAAAGT
TGCCTACCAGACTGAAACTTCCAGATCACTAGAAGTTTTC
TCCCCTCCCCCTCCTCATCCTCCTCATCTTCCTCCTCTTC
CTCCTTTTCCTAAATGATGATATTTGAGCTCAGAGAGGTA
TGAACTACAATATAATATTTTATTGGTCACCTTTGTATTA
AACACTCAAAGGACACCAGATCCTAAGCACTATAATTTTG
CATGCAACTTCTTGTTTGTTAGCCCACTGTCATGACCTGT
TCCAGCAAAATTCAGATCAGGAATGGGGAGAGAATAGGTG
TATATTTTCTCATGAAGCCTGTCTGCTTGACTGACAGGTG
GCTGTCGTATTGCTCTGTCCTTACCTGGCTTCTTCTTTTT
TTTTTTTTTGTTAGACGGAGTTTTGCTCTTTTTGCCCAGG
CTGGAGTGCACTGCTGCCATCTTGGCTCACTGCAACCTCT
GCCTCCCAGGTTCAAGCGATTCTCCTGCCTCAGCCTCCTA
AGTAGCTGGGATTACAGGCATGAGCCATCATGCCTGGCTA
ATTTTGTATTTTTAGTAGAGACGGGGTTTCTCCATGTTGG
TCAGGCTGGTCTCGAACTCCTGACCTCAGGTCATCGCCCA
CCTCGGCCTCCCAAAGTGCTGGGATTACAGGTGTAAGCCA
CCGCACCCGGCCACCTGGCCTTTTCTTTATGCTGTGCATC
CCTGGTGAATCCTTCTCGTCCTATAAGGTCAGCAGTCCTA
TTGGATTGGGGCACCACTCTCCAAGTACAGCCACACAGGG
GGCTTCAAAATATGAATCCTGGGGGAACACAATTCAGTCA
GTCCACAACAGTAGGTGTACTAGTCAGGGTTCTCTAGAGA
ACAGAACTAATACGATAGATGTATATATTAAGGAGTATCG
ACTGGCACAATCATAAAGTGAAGACCCACAATAGGCTGTC
TGCAAGCTGAGGAGCAAGGAAGCCAGTCTGAGTCCCAAAA
TCTCAAATCTCAAAAGTAGAGAAGCTGACAGTAGAGAAAC
TTCAGCCTGTGCCTGCAGGCCTGAGAGCCCCTGGCAAACC
ACTGGTGTAGGTCCAAGAGTCCAAAACTGAAGATCTTGGA
GTCCAATATTTGAGGGCAGGAAGCATCCAGCATGGGAGAA
AGATGGAGGCCAGAAGACTCATCCAGTCTAGTCATTCCTG
TTCCTCTGCCTGCTTTTTTTTTTTTTTTTTCTTTCATTGA
GAGGAAGTCTCGACCTGTTGACCAGGCTGGAGTGTATTGG
CAGGATCTCAGCTCACTGCAACCTTCCCTTCCTGAGTTCA
AACAATTCTTCCACCTCCACCTCCTGAGTAGCTGGGATTA
CAGGCACTCGCCACCATGCTTGGCTAATTTTTTTTTAAAT
TTTGGTAGAGATGGGTTTTCACCATGTTGACCAGGCTGCT
CTTGAACTTCTGACCTCAAGTGATCCACCCGCCTTGGCTT
CTCAAAGTGCTGGGATTACAGGTGTGAGCCACCGCGCCCA
GCCCCTCTGCCCGCTTTTATCCTAGTTGCACTGGCAGCTG
ACTACATGGTGCCCACCCAGATTAAAGGTGGGTCTGCCTC
TCCCAGTCCACCAACTCAAATGTTAATCTCCTTTGGCAAC
ACACTCACAGACACATCTAGGAACAATACCTTGTATCCTT
CAATCCAATCAAGTTGACACTCAATATTAACCATCACAGT
AGGCATGAGATAAAATTGTCCAGCTGAAAATATTTTTAGT
ATGTCTGGTGCTCTAAAGATCCTATTCCGTGTAGAAAGCT
CACATGTTCCTCTTAGACTCATTGGATTGTTTCTCATACA
TGGGAAGTATCTCCATCTATTTCAGACTCTGCGCTTCTCT
ACTTACATCCAGGATCAGGTGCTTGCCCCAAGCATGAGAC
CTTCCAAACCTGTATCCCCACTTATGAAATACTTCTTTTT
TGGCATTCAGTTCTCCAGTGTTGTTATGTTTAGCACTTTT
AACCAATAATTTATAAAAATAATTTTTTGTTTTGTTAATT
TTTTCTTGTTTCTAAACTTGTAGCAAAAATGTTTCATGCC
CTTCTTCATCCTATGAAAACAGAAATCCGATAATTATACT
AAATATTACACTAAATATATAAACAGACAGAATGGGTCTG
CATAGCATTCTCTTTAGTGTGTTACCAAAATATAGTATAA
GGAAATGTCTCTTTACTTAGGACACCACAGAAAAAAAGGT
TTTTCCTCCTCTCTTAAAATCCAGTACTTCCTTTTAATAA
TCAGTTGAGTTTTTTTCTTCTTAAGTTACATGGCACCTTT
CAGTAGAAAAACACGTTTTTCTTCTTTCAGTTCATCTTCA
ACAAGTTTCCTTGGACATCAATTATTTGTGGCTCATTATT
AAGTACCAAAAATATAGACATGAATTAAATAATGTCGTTG
TATGCAGGGAGTTGATAATCTAGAATAAAACAAATATTCT
GCTTTTAAATGTACAAATAGATTATCTATACATCAAATGA
CCACTAACCCTAATGTTTTAAAAATGCCCTGACTACCTAA
ATTATCTACAGATTTAATGAAATCCTTATCAAAATTCTAA
TGTCTTTTTTCACAGAAATAGAAAAAACAATACTAAAATT
TATCTGGAACCTCAAAAGACCTCAAATAGTCAATGTACTC
TTAAAAAATAACATAACTGGGAACATTACACTTCCTGATT
TCAAATTACATTATACAGCTATAGAGATCCAAATGTGGAG
TACAATCTATGACTTATGAAAGTTTGAACAATCATATTCT
GATGATGAATTGCCCACCTTGCACCTTACCTCGTGCATTA
GGACATCACACTTCCTGATTTCAAATTACATTGTAAAGCT
ATAGAGATCCATATGTGGGCTAAAATCCAGGACTTACGAA
GGTCTGAACAATCACATTCCTATGATGAATTGGCCACCTT
GCTCCTTACCTCATGCATTAACACACCTAATCACTGTTAC
ATCATAGCATTGAAGAAAGTGGAACTATGCTCTGTTATTG
ATGCTTGATAGAATGTATGCTATTGGGCGGAGAGTGACCA
CTGTGTTTTGCATAAGATTTTCCTTTTTTTAATAGTAGAA
AAAAAATTTCTATTATTTTAATAGTAGTAAAATAGTAGAA
AAAATAGTAGAAACATTTTAATAGTAGAAAAAAGTTGAGA
GAAAGTGACACTTACCCAGAAATATAAATTCTTTTTTTTT
TCTTTTCTTTTTTCTTTTTTGAGATGGAGTCTTGCTCTGT
TGCCCAGGCTGGAGTGCAGTGGCATAATCTCGGCTCACTG
CAACCTCTGCCTCCCAGGTTCAAGTGACTCTCCTGCCTCA
GCCTTCTGAGTAGCTGGAATTACAGGCGTCCACCACCACA
CCTGGCTAATTTTTGTATTTTTAGTAGAGACAGGGTTTTG
CCATGTTGGCCAGGCTGGTCCCCAACTCCTGACCTCAGGT
GATTCACCTGCCTTGGCCTCCCAAAGTGCTGGGATTACAG
GCGTAAGCCACCATGCCTGGCCTTAAATTCTTTTTCAAAA
TATCTGCCTCTGAAATGGAATTACAGGCAAGCTATGCCAA
TTAGATATTATAACTGTAATATCATAGCCTAAACTGATGG
GCCAGACCACATTTCCAAAAGCAGAATCAGACTCTCTTTT
TTTTTCTTTTCTTTTTATTTTTTGAGATAGAGTCCCGCTC
TGTTGCCCAGGCTGGAGTGCAGTGGCAGGATCTCAGCTCA
CTGCAACCTCTGCCTCCTGGGTTCAAGCAATTCTCCTGCC
TCAGCCTCCCATGAAGTTAGGACTACACGTGTGAGCCACT
GCACCCAGCCTGAACAGTATTTTTAAAATTCCACCTTGCT
TATTTATTAAATGAGTTTAATAACAGTTACCTTTTGAGGT
GGTGGTAAGAATTTGAAGTTTTATGAAGCACCTAGCATGG
ATTTCAAACTCAACGAACTAATGTCATTTCCAAAATAATT
TCCATATCAAAGCAGAGGCTAAGAATATGGACAATTCAGC
TGGTGTCCCTGGATAACAATGTGGGCTCTCAGTTTCCACC
TGGTTCCAGGTCTTAGGGAAAAAAAAAAAGATTTGATTTT
AAATTACAATCGATTGAGATTAGGGAGAACCTGAAATATT
GAAATTGCCCTTGATTCAGTTAACGTTGGCTCAAGAATTT
TGTTTAGATGCCATCCCTATATACAGCTTGGAAAACAACA
ACAACAACAACAACAAACACAAAGCCAAGGCTGGCAAACA
TTTTGAGCTCAGAATTTCACTGCTAATGTAAGAGACACAA
ATATCTTGCTTTTCTAAGTTTGAGTATGAAGGTAATACCA
TTTACTATGTTAGTTCTTAAAAAACTAGAGAACAGCTTAA
ATTATTTTGAAGACAATCATGAGTGTACTTTAACATACTT
TTGACATGTTAAAATATTACCAAGATGTGGTAAGGTCCAT
CAACTTTGATGTCCTTAATATGCATAATTTTGACATTTAA
TACACTATAGTAAGAACTGCAAAAAAGGCATTGAACACAA
AGGTATTTGCAGGTTTGCAACTTCTTGCATGATTCGTGTG
CTTTTTGCATTGTTAGAAATACGACTTATTGGCAATGTTT
AAATATAATAGGTTCAAAATATTTCATCCCTAGAGGGTAT
CTATTGGGAATAATTACTAGGACCAGATATAGAATGGCTT
CTAAGCTTACCACTCCTCCCACAAAATAAATTATTTGTTA
AATAAGCAAACTTTTCTATGAAGAGAATAAGAAAATTTAA
CACTAAAACATAGGTTTCTGATTTTTTTGTGCTAAGCATC
AGAGATATTCTGATCAAAATTAAGAAAAAATAGATTTCTT
TCCTGATTAATCTAATTTTTTCCCTTTCCACCAAAATGGT
TTGCTGAAGATAGGACTTTTTCCATATTAAGCCAAAAATT
GAGCTTGTAGTCTTTTATTTCTTTCAGCCTTTAATAGGTA
AACAAAATAAAATTAAAATTGAGCTCTGCAGTCAAAATTT
GCAGAATGACCTATATTACCCTTCATGAACTTTTTTTTTT
TTTTTTGAGGCGGAGTCTCGCTCTTTCACCCAGGCTGGAG
TGCAGTGGCGCGATCTCGGCTCACTGCAGGCTCCGCCCCC
CAGGGTTCACGCCATTTTCCTGCCTCAGCCTCCGGCGTAG
CTGGGACTACAGGTGCCCGCCACCTCGCCCGGCTAATTTT
TTGTATTTTTAGTAGAGATGGGGTTTCACCGTGTTAGCCA
GGATGGTCTCAATCTCCTGACCTCGTGATCCGCCCGCCTC
GGCCTCCCAAAGTGCTGGGATTACAGGCGTGAGCCACCGC
ACCCGGCCCTTCATGAAGTATTAAACAGATCAGTAGGCTA
AATACAGGTAACCGTTTATCTCTGTTAAATTAAAATGAAT
GAATTATTTATGTACTTATTAAAATAAGTCTTCATTCATC
ACATACCATATAACAACTCATTCCAGAAAATTATGAACAA
AGCAGAATTTCTATAAAGTAATATACTACTTTAAAATGTG
TAATGTAGTATACGCTAAAGTAATATAGTTTAAATATTAT
GTATTTTAATATTTAGAACTTGCAGAGTGAAATAACGTGA
GATAGAAGCATATAAATCTTAACATATATATATGACCCAG
GAAACATGGTTTATTAAAGACAGAATTAAATTTGGGACAG
AAAACCTATATTCCAGCTGTGTGATCTTGAACACAGATAC
ATTCAGGTATGTTCTGAGACAAAGCACATTAAATCAGAGA
TTTTAAAGGTAGAAGCTAAAGGTGGAAAAGGCCAGTCTTA
TGATCTGAAATTTAATATTGACGACCAGGAACTAGAGTAG
CTCTTTGTTTGTAGATTTTTTTAATAGAGTGAGGAACAAA
TAAAAATATATAAAAGTGCCTGATTGCTTTTTTCCCTCCG
TATTTTTCCACCTCCCTTTCTCTTTCCTCACCCCTCACAT
AAGTGTTGGCCTCATTTTGATGGACATCCAGTGCAATCTT
TGGTGAAGGTGGTAATTTGACATGTCAATCTCACCTGCTT
TAACAAGCTGGTGCCTTCACAGCTGTGATACCATGGAGCT
CAGTTATTTTTGGTCTTGATAAAAGACAATTGTCAAGCTT
TAGCTACAACTAATTTAGGAACTTCTCAGTGCTTGCTAGT
TCTGAATGTTCAGGTGTTGGATGTTATCTATTTATTTTCT
CTTAATGGAACTCCTTTCTTGCCTTCTGGAAATTTATTCA
GCACTCAAAAAAATATTTGCAGCTCTGCCTGAAAATAGCC
ACATGCAAAATTTTAAACATTCAAACTATTATCCTGACTT
TGTTAATATCAAATGTTGGTGTCATTATTTATGCTTAGCT
GAATTTATATTGTCTCTAATTCCTATGCATTTGGTAGATA
ATCCTAGAGATGAGATCAATATAAGGGCATGTTAAATTAA
TTAAATTATTTTATTCAAATATTAATAATAAATCAAATAT
TTATGTGCTTATTTTCTTAGACACTATTTTAATTTGAGTA
TAGAGCCCTGAAGAAAAAAAAAGATTTACATATTCTTACA
TTGAGGTGACTCAATAATGTCTTTTTCATTCATTCATTCA
CTCAACACGTAATTATTTGTTTCTTACTGTCTGTGAGGTA
TCAGAAAAGAAGAGATAAAACACACAGTCAATGTATTAGG
GCTCTACAGAACAACAGAACTAGTAGGATAGATGTATGTA
TGAAAGGAGTTTATTAAGGAAATTGACTCACATGATCACA
AGGTGAAGTCCCACGATAGGCCATCTGCAAGCTGAAGAGC
AAGGAAGCCAGTAGTGGCTCACTGCAAGTTCAAAACCCTC
AAACGCAGAGAAGCTAAAAGTGCAGCCTTCAGTTTGTGAC
CAAAGGCCCAAGAGCCACTGGCAAACCACTGGTGTAAGTC
CAAGAGTCCAAAGACTCCTGGAATCTTGAGTCTGATGTTG
AAGGGCAGGAAGCAACCAGCATGGGAGAAAGATGAAAGCG
GAAGACTCACCAAGCCAGCTTGTGTCACCTTATTCTGACT
GCTTTTTCTAGCCATGCTGGAAGCCCTTTGGATGGTGCCC
ACCCACACTGAGTGGTCCTCTCCCAGTCCACTGACTCAAA
TGTTAATCTCCTCTGGCAACATCCTCACAGACACACCCAG
AAACAAAACATCGCATCCTTCAATCCAGTTAAGTTGATAC
TTAATATTAACCATTAATTTACCATTAACCATTAACAGTC
ACTGACTTCAATAAATTTTAAGTTTATTTTAAAAACATAT
TACAGGAACCAGAAATTAAAATCAAGCACAATAAATTATC
TACTAGAATTAAGCACAAAATGCTAAAGGAAGTTAAAGTA
GCATAACCTAGATCCTTGTCGTAGTAGATATCATTACTGA
GACCAGCTATCTGGATGATAGTAATTAGATTTTAAAAAAA
GGATTAAAAAACTGAGTTGTGCAATTTAAATGGGTGCTTT
GTATGTTATATGAATTATATCTCAATAGCACTGTTTAGAA
ATAAAGAAAAAGAAATTAGATCTGAAAGAAAGGTAATAGC
ATTAAGAATGAAGAGGAGAGGGGTGAGAAAGTTGACAGAT
GGGATATAAAGGACTTTTGGGCCAAGTGGATTACTTGGAT
GTGGGAGAGTGATGGTAAGGAAGAAGGAAAAGACCAGGAA
AATATGCTGTTTATTGTTTATATAGGTACTGAGTGATGGT
AATTTAAATTATTAAAAAAGAATCTACAGGAATAATATTT
ATGTTTGGGAGTAATATGATAATATATGATTAGTTCTGTG
ATTTTCATGCTAAGTTTAAGCTGGTTATGGGATATGTATG
GGTCACCAGTAGGTGTTTTAATAAAAATATATAACTTAGG
AGAGCCATTTAGGCTATAAATGTAGATTGGAGAGCCATCA
ATGAGCAGGTAGACAGTAAAATCATAGGGTAAGTAGGCAG
CCTTTTCCAGAAAGAATATTTTGATGGAGAAAAGTAAAGA
GAATAAACCTCTGGAAACCGTCATGACAGAGAGAGGAACT
TGCAAACATTATTTTAAAGTTAATGGGCCCAAATTCAAAA
TAATGTTGAGTTAAATGACATTACAGATTGTCTAGTATAG
TAGTTTCAAATATGGGAGTAGGTGGCATAGATCCCTTGAT
TCTCTTGAAACCATAAGAGAAATCAAGCATATAAAATAGG
TAAAATAATAGTGACTCTCTTAAAAGCAGAGCATGCATGT
ATGACCTTTTGGCTATTTATTCCCACCTAAGAGTGGGAGT
CACTGAGTTGCTCATTGCAATCTTCTTAAACCACATAGAC
TATAGTATGAAAATATCTGCTTTAATTGCTACCTTTATTT
TACTTAGAGAGAAACTATGCCTCAAATAGAGGTCAATCTG
AAAAGCAGAATTACATTGAGTATTATACAGTTAGGGACTT
AAATAACTGAGACCTACCCAGCTGGGGGAAAATATAGGGA
AGTGAATATCCCAAAGTGAGAGTTGGAATATCAGAGAAAA
GTCAACAACCACCAGCTCTCTTGAAGTTGTCAAGTAGGTG
ATAAGTCAGAGCTTTCAAGGAACTGAGGGAAATCAAACAC
AACTAGCTTGCAAAGTGAGACCAGCAAGGAGAGCTGGAGA
AGTCTGTAGAAGCTGCTACAATCAGAAAGAAGAGCTGAAC
GCAGGGAGGGACAGTGAGGATATGCTAAAATTCACTGGCA
TCTCTGTCTTTCAGGACCACTTAGATAGTAAACTGCTATT
CCACTTCCACCTTCTTAATTAATCCCATGCAAATTTCTCT
TTTGGACACCTTCCATTCAGTAAAGTGATTTCTAGAAAAT
ATAGCTCTAGCTTAAAGTTGACACAAGATAAAAACACCTT
AGAGACACTGACAAAACTTTAAGCCAGCCTCTCGCTGAAT
TACTAAGTAACCCAAATGCTGGTTATTTTAAACACAAAGA
TTTTTTTTTTTTTTAAATCCAAAACACCTTTAGCTGTTTG
TACTTCTTTAAAAGCAGATTTGTTTTTAACGTCTGAAGTA
CCATTCTTGAATCTGAAGTTAATAATTCAAATTTTATTTA
TTTATTTAGAAAATAACCCTGTCTTACTCTCTTGCCCAGG
CTGGAGTGCAGTTGTACAATCTCAGCTCACTGCAGCCTCA
ATCTCCAGGGCTCAAGTGATCCTCTCACCTCAGCCTCTCC
AGTAGCTAGGACTACAGGCATGCACCGCCATGCCCGGCTG
ATTGTTTGTACTTTTTGTAGAAATGGGTTTTGCCATGTTG
CCCAGGCTGGTCTCAAATTCCTGAGCTCAAGTCATGTGCC
CACCTCAGCCTCCCAAAGTGCCAGGATTACAGGCATAAGC
CACCAAGTCAAGGCTAGAATTTTATTAAAGCATATCTTTG
TTTTTTTAAATTATCTCTTTGTTCATCATTCTGTTATTAT
TTTACCTGCTTATTTTTTATATATTTTGTTTTTTATTCTA
TATTCATTTTGTTCAAGTTATTTTTTGTTCAAATTTAAGA
TGAGCTTTCATTAGGTGTTCCTATTTATAACACATGAACT
TCATTGTCAGTATGAGGAGCTGGCACAGCTTTCTCTTGCA
ATTTCACAAGGCTACTTCTCTAACAAATGTGACCCTTAGT
GGGAATACTAGTTATTACTTTGAGTAAGTCAGGAGAGCTC
CTGTGAGAGTTTCTAAGGAACTTTCCACAAAAGGAAAAAT
AAAAGAAGCCTTTGTGTTAGAATAGAGAGACAATAGTACC
TCAGGCTTTATTCTGATATTCTCTCCTTTTCCAGCCCCTT
ATCTGGGATCCATACCTAAATATATATCTCCCGCTTTATA
GAGACCAGTTCTAAGGCTTTGCTTAAAAACAAAATCCCTT
CCTGTAACCTATTCTAGTCCCTAAGAAATAACTTTGTCCA
CTTTTATAATTACCATTTGTAAAATAAGTTACTTGGTAAT
TGTTCTATGATTTTGTCAAGTTCTTTGTAGGCCACAGTTA
ACCCAGTTTTTCCCTATGAAAATCTATGCTCTTATTTTAC
ATGTTCTTTACGGGATTTCACATGATTGCTTCCTTCCACG
TAGTCTCAAGATTTCCAGGCCATAGGTGGCATCTGTGACA
TTTATCCAACACTGTATGAGTTTAACACGCTTCTTTAACA
ACATTATTTTTAAAAATCATTGTCAGTTAAACACCTGAAG
TTAGTATACATAGATGTTTGTGTAACCATGTTTAAATTGA
AGAGCACTGTTGGACATGATTGCAATATTGCCCTTATCAC
TGGGCAACTGGGGTCCCTGATCGAAGCCCCACACCATGGG
GCAACTAACACTTCAGGATACTTTACTGGTATTTTTCTAG
GGCCCCTCTAGTCCCTGGGGCTAGCCAGACTGGAGCTTGT
TAAGACAATTTTCCTGAAGCCAGGACAAGAATTCATAGGC
TTACGTTGATTTTATATCCATCTGTAAGCTTTCCAACTCT
TCACCCCAGCTACCACAAGGGGAATCAACCTAAGACACTA
AGGAGCTCCAGGCACCTTGTAGTCTACCACATTCTAGGGA
AGCATCATGGTGAGCAGTTGACTCCCATTGCGTTGCCTGT
TTCTTTTGTGAGGCAACTCAGAGTCCAGAGAGAAAAGAAA
GAAAAAGAAAAGAAAAGAAAGAAAGAAGAAAGAAACAGAG
AGAGAAAGAGAGAGAGAAGAAAGAAAGAAAGAAAAAGAAA
GAAAAAGAAAGAAAGAAAGAGAAAGAGAAAGAAAGAAAGA
AAGAAAGAAAGGTTCTCTCTCTCTCTCTGTTCCTCGCTAT
ATGTCTTTTGTAAAACTGAAATCTTATTTGATTGCTTGAG
GAAGTAACACTGCTAATAACCAATTTTGAAAGTGTATTTC
ATTATTTTCTGCAACCATGAAATTATGATTTTTATATGTA
ACTACAACTATATCATTGAGCAGGCAAAGGAAGAAATTAG
AAATTAGACGTTCAAATAGAATCTCTTTGAAAGATAGATA
GAAAATATTTTTTACATAGTATACCAAACTATGAGATGAC
TTTAATAATGTGCAATTCTAGTTTTTTTAAAAAATAGTAA
GAAATTATTTACCTGCGTTTTCAGTAGTTTGTGGATCTAT
GTAAAGTGCCAAGGAAAATATCACCTCTAAATAAGGAAGA
TTTCCTCATATCTTAATGAAAGATCAACAATTTATTTTTG
ATGTAATTATAATTTCTTTAAAAGTAATGTTTATATAAAA
TTACTGTATAATGCAATGAAAATTTTAAAATAGAGAAAAT
CATTGCTGGGTTTTACACAGTACTAGGTCCTCATGTAGAT
ATTGTTGACAAGCTCCTCTTATGGAGTAAATTTGCTGTTT
TGCTTGAGCCGAGGACAGCATTTGTAATGTCTGTATGTAT
ATAAATTTGGAAGGTAAAAATTGACAAGATTCTTGATGAC
ATGTCAAGAAATATTCGCAAATATTTCTGGTATCAGCACA
ATTCAGATTCAAATAAGAACTTGTCAGACACAAGACCATT
TATATGTAAACTAATAAATAGGATGGAAGGAAAGGAAAGA
AATAAGATGAGCTTTGTCACCCACTGCTAGATTTCAAAGT
GCTAAATCAGTAAATGCCCTGTTCAAAACAATCACGTGTC
ATATAAGAAACAAATACAGAATATTTTAGCTATCTGTCCA
GGCCCAAAGAGGCAAAACTATCATGCAATTAAACATTTAT
AAGTCATCCTTTAGACTATATTATCCAGAATGTTCTTTCT
AATGAGGTCCATACTAGTGAGTTCATTATGTGTGATCTCA
GTGCTCATTTGGAGTATTTACTCCAATTTGATTAAATTCA
CTCCAACGAGTCCTTGGCACTAAAAGAAATCCTTTGGCTT
TTCTTCTTTGTTTCTTCATTTAATTAATTGGAATGACACC
TGACATTTAACAATAGATATCTTGAGGAAAGAAAAAGAAT
GTCTACATTTTTCTTTAATGAAAGACATTGAGTAGTTCCA
CTCAAATATATATAAATAAAATTTTAAATACATAATTTAT
ACACATTTATACATAATAAATCTTTTAGTAGACATAATAC
CTTTATATTATCTTTTAACAAATGCTTTTATTTACTAGAT
GTTGCCAAAAATTAATTTATAAATTATTTGTTAAATATAT
TCTATGTGTCAAAGCATTGTTATCTGTTTTGGGAATATAG
TAAACAACATAGTTGGAATGCTGATCTATGATCTTAAACT
ACACAGGAGAAAGAAAGGAAGAATCAATATCATGAAAATG
GCCATACCACACAAAGCAGTTTATAGAATCAATGCTATTC
CCATCAAGCTACCATTGACTTTCTTCACAGAATTAGAAAA
CCGTACTTCAAATTTCATATGGAACCAAGAAAGAGCCCAT
ATAGCCAAGACAATCCTAAGTAAAAATAACAAAGCTAGAG
GCATCACGCTACCTGACTTCAAACTATACTACAGTAACCA
AAACAGCATGGTACTGGTACCACAACAGATATATAGGCCA
ATGGAACAGAACAGAAGCCTCAGAAATAACACTACACATC
TACAACCATCTGCTCTTTGACAAACCTGACAAAAACAAAC
AATGGGGAAAGGTACCTGTATATTATAGAAGCTTGGTCTG
AAATTGTTGTATCCCTGAGGAGACAAATTTAACAAGTAAG
TTTAAAAAGCTGGGGTTAAAAAAAAAGGGGTAGAACTATG
GAGGTGGCTGGTCCCAGTAAGAGGAGAAACCACGTGAGTT
GGGAAAACAGATTTTACAGAGTTCCAGATGGAATTTGCTG
AGAGATTTTCTTTTCAAAGGTTATGAAGCTACTTAGCATG
GTTGTAGATTTTCTTTATAGTTTCCTTTATTTGCCTACTA
TTGTTGACATAAGTATACTAGAATTTATTAATTACAGGGT
AGATTCTGTCCTGTTTTGTAAGGAAGTAATCTAAAGCTAA
TCTGTTGTCTATGACTTCATTAGCAAGAGAAGTTAGCGAG
GTGTTGAGATTAGATATTGTGTCGCTGGTTGTTTGAGGAC
AGTAAGAAGTAAGTGAGATCTGGAATGGGTTAGACTTAAG
ATGGTCCATAGGGCTCCCTGAGGCTAGTGTTAGGTTTAAA
GTAAAACTGTCAACTGGGATGCATTGCAAAGACAAAGATT
TGGTAGTGTGGTTATTTCAAATCCAATGGTTGGAAAGGTT
ATTTCTTGAGGCAATTATTTTGGAGAAATTGACAAGGAAA
TCATGCCTCTTTGGGCCCATATGGTAAAGGGAAAAAGTGA
GAGAGGACAGTGGAAAGATGTATTTTTTTGTTATAGCCTA
ATCCCTTTAGGCTTTATTGAAATAAGAATTATTATAAAGT
TAGGAAAGACTCAATTAGTTTATGGTGAATAGTTAGTGAC
AAAGCAAGCTGTTATTGGAATTCCTGGTGGTGTATAAGTT
AGGATTAAAATAAGATGAATAAGCAGTGCTCCCGCAAATA
AGATTCTCAATATTGGGACTACCCTACTTTGAGTTTTGTA
AAAAGAGGCGGAGCATTACTTATCTTTTCATTTGAATAGG
AACTTTAAGTCCTCCTGTGGCTCACAAGTGTAGTTGGGTT
TTGGTTTCATTCTTGGTTCCTCAGAATCTTCCCAGGATTC
TATTTGGGAATGATGGATCCAACTAGAAATTCCAGAAACT
TTAATGGCTGTTGAGGTGGAAGGCAAAGCAGTAAAAGGGC
CTTTCCGTAAGAGGAATTAGTAGATATCTAGAAGATAAAT
GTTTTCAGGTTTTAATAAGGACCTGAGTTTTTGGTAGATA
CAAGGGTTGGTTGTTAGAAGGGTCTCCAGCCATCAATACT
CCCTGTGTATATATTTGGTTAGTTCTAGGTATAAAATTCT
CTGTCTTGGCTTTGGATACTTAGAACCCCCTTTTGCTAGG
AAGTTTAAGATTTGTATTGCACATTTTGCAAGCTTTGTGG
AGGGGGAGCAGAGGAGTGGATTATCTATATATTGTGGAAG
TTATCTCCCCTCAAGAGATGGCTTGGTTAGACTTCTTGCT
AGGGCTTATCTAAATAAGTGTGAGCTGTCTTTAGAACCCT
GAGGTAGGACTGTCCAGGTTGACATAATTGGTTAAAGGTT
TAGTAGGCTTTTCTAGGAGAAAAAGGCCATTAGAGGAAAA
GATAAATTTGGAGATTGGGTAAATATTAAATAGTCAAACA
TCTTGAAAAGCACATTCTTACTCAAAAGGGCTGTGGGGCA
TTTAGACATTGCCAGGGACTGGTGGGAGAATTGTAATTGG
TCCCATATGTAATACAAAGGAATCTTTTGAGGGAGCAGGA
GTGCTTTTCTCCCCTATCGTTCAACAAGATTTGGAGAAAA
GTTGCCTGGAGAAGGAGGTTAGCACAAAATATCTTTTGAA
TGCATAAGAAAATGTATAGTCCTACTTTCCACTTCCAAAG
TTGCCCTCTTTTATTGACAATGTCTGACCTGGCAGCTGGC
TGGAGCATGGGGCCCCTTCAGCTCTAGGCCGTCATTGGAT
GGGGGCCCAACTGGGCACCTTTTGGCTCATGGGGCAGTCC
CTCTTCCAGTGACTAAGCTTCTGGCAGAGGGAGAGGCAGG
CCACATGGGGCTTTCCCATTTGGCTCATTTGGGCAGTGGT
CTAGTCTTCGCCACCAATTGCAGTTACTTGAATGAGTATC
CTTAGGGCAACCTGGAGGTGGCTGGAGGGCTTATAAAACA
ACCAATAGCTGGGCCTACCTCTTGTCCCTGCATTTCTCCT
TTTCCTTAGCCCTGTCTTCTTCATCCTGATCTTGGTGACA
AAAGACTAAGAAGTCTAATTTGAGGATTTCTGGCATAGGA
TCACTGGGTCCTAAGGCTGACTTTTATAATTTTCTCCCAA
TGCCTGGGGTGGTTTGGGTAAAGAGATGATCCTTTAGGAC
TAGTTGCCCCTCTAGGGATTCCAAGTTTAAGTTGATATGC
TTAATAAGGGTTTCCTGTATTCTTTTGAGAAAGGCTATAG
AATTTTCATTTGGACCCTAGTTTATGATGGCTAACTATAG
CTCGGATGGCAAGGTCTGCCTTCTAAGCTTTACCAAGTGT
AAGGTCTTCCCTCAAGGCTATGAAGGTTTGTAAATAGGGG
ACCTCTGACTATATGCCCTGAGGGCAGCAGAAAAGTTCCA
GCTGAAGGATCATATTAAAATTTGTACTTCTGTTCTCTGG
CCAGATTTCCTCTGGTTTTGTAAAGGAAAATTAGTTTTTT
GCTTTAAAGTTTGAGGGTCAAATTTATCCCAGTTTTTTTA
AAGGATGCATCTGAGACTGGGTGAATCTTGGGGTGTGGAC
ATCTGGTTACCCAGCTAAAAGAAAAGACAGGAGAATTGTA
AGATGAAGGAAGCATCCGCTGTCCATTTCTACAGTGATGT
ATGAAGGTGAGGCATCCCTCACCCGACTTGGGAAGGCAAG
ACAGCACTTGCCTTGCCCATAGGGAGCTCTGGATTTACTT
GATCCTTTTCATGGGCTTGATTCTTTTGGTTTCCTCTTTG
CCTCAGAAATGTCTCCCCAGTCACCCTTTGGTTAGCGGCT
GGAAGAGTATTTGGCACAGGGGTAATTTTGCTGCCTTTTA
TATTCTCAATGACTCTGGCCCTTTAAGAAGACCAATAGTT
GTACCCCCACCAAAGCTTGCAGATAAGGGACTTCCACAAA
GGGTTCTTTGAGTGCATAATGGCATTTAGATAAAAGATGT
AGATGATTAGAGGTGTGGTCAAAGGTTTGAAACCTTCCGC
TGTTTTGAAGAGATTCCTTAGGGATTCTGCAGAAAAGATG
CTTGAAAAGCCATGGTAATTCTCTAGAGCCCTGGCTAAGT
GAACTGATCTGCCAGATTAATAGTTCATGGGAATGTGCTT
CCATCCTGGGGTCGTTTGTGTCCAGAAAAGGAGAAGAGGG
GAGAAATTCAATGAAAGGCAAATATAACAGCAGACTTACT
GGAAGATAATCATTTTGGGTTCAGAAATAAAAAGATCCCT
AGTCATTGTGCAGTCTGAGCTTAAGTCCGGCCACCTTCAT
AAACCTCCTGTCAGGGAGGGCGACAGTGACTTAGATCTAC
CCAGTGTGGACTTTGAAGTTCCCATCTCCGTTTGTCACCC
ATCAGCAGGAAGTGAGAAATCTGGAGGGAGTAGAGTCAGT
CACTGAAGTGAATTGTCTGGAGATTTGTAGGCTAATGAGA
GAGCAGGTAAAAACACTCACCTTAAAGTAGCAAGAATAGC
ATTGGGGGTAGGAGATTTTCCTCTAAACTGTAGTACAGCA
GCACAGAAAGAAGCACAGGTAGTCGACCAGGTAGTCTGGG
ACCACTGTGGCATTTACCACAAACAAAAGTTCATGGATAA
GGCTATGTGAGTCACGGCTCCACAACATGTTACTGGAACA
TACGGGAGTCTTCCGTTCTTGTCTTTTTGGAGGAAAGATT
TCAGCCAAGAGACCAATTAATAGAGCAAGAAAAAAGGTTT
ATTAAGGACATAAGAGTACACTCCAAGAGAAGAGTGGGTT
GACCCAGATGGAAACAGCCCTGAATATTCTGTATTGCAGT
TTTTATTATATCAGACATTTCCTGCCACTGTCTCAAGTCT
CTGCCTCTATCTTTGTCTAGTTTCCTGCTTCTGTCTTAGG
AATCCACTTTGTTTCCACCTGTTTCCCACTCAGGTTTGTA
GGATTCTCCCTTACTGTGAGTTAGTGTGCACCCGTGGGGC
CCAGTGATCAATACAAATTCTACCTAATGGCAGCATTGCT
CATTACTGCCACTCCAGCATATAGAGGTCAAATCTATACT
TATCGTGCCTACATATCTCTTAGGAATTTCCCCTTTGGCC
TTCTTCCCTTCTTAACAGCTCGCTGCATTTTGACAGTTTA
CTGCAGAGATAGTGATTACTGGGCCTCTTAATAGGCATCT
TGAGGTGTTTCTTCCTGCATGGGTATTTTCCCTCTCCTCT
GCTCATATTTAGCATGCACGTTTCAGGTGGTCTCTGAGGT
GTGAGATTTTCCAGAGCTTCCTCCTCCAGGGGCTCCCTTT
ACTGCTCATGTCTAACTATCTGCCTAGACTAACAAAAAGT
TAGTATCAGAGATCCCAGGAAGAAAAAAGCAAGTAAAACA
TCTCCAAAATGGAACTGGCTTGGAATGTTTAAAGAAGACC
ACTAAAATTGGTAAGTAATAAGCAAATGGGAGGGTGAAAC
AAGGTTTGACAAGGGAAGTAGGTAGGGGCCAAATTATGTT
AATTCTTATAAGTCAATATACAGAATTTGAATTTTAATTG
AGTTTCAGTAGCTGAGATTTCAACTTCTATGGTGAAATAA
GGTCAAATTGAATTGATGCTCTTGAAGGTAGGCTATGGGG
GAAAGGGGTAACTACCTGACTATTGTATTGTGAACAAATG
CAAGAAGATTCTAGAAGGATGTTAAGACTTAGAATACTTT
ATGGTTACAGGGTGGGTTTTCCATTTTACAGCTTCTGACC
TGAGGGCAAGACACATTCAGTACATATAAAGCAGCTAAAA
CTTCAGTTGAAACCTCACCATCTCCCTGGCCTTAGAAAAT
CAGAGGACAGAGTTTGAAGCAACCATAGTAATTGAAATCT
AAGGAGGCACTCCATTCAGAAAGTAGAGAGTCAAGAAGAA
AGGAAAGAAAGTAATCACAAATTTTGTGAAAAAACTAAGC
CTAAATATCTGACTGACCCCTAAACTAGACATGCATGATT
CAGAGGCCAAGCATCTCAATGAAGTATAAAATAACTGAGC
TGAAATCAGTTGATATCCAAGAGACAGACAACAATTTAAG
TCCAATAAAGCTTGAAACTGCAGAAACAAAAAACAATGTT
CTTTAGAGGAATAAAAAAGAATCCAGACACTTGGAATAAA
ATACATAAAATACCTGGGATGTGATCTAAAATTACTTGAC
AAATGAAAAACTAGGAAATATGATCTATTCTCAAGAAAAA
AGGAACTAAATATAGAGTAACTATAATTTGACCGAAATGT
TCAGTTAAGCAGAAAAGAACATTAAACATCTATTATATTT
ATAAAAATATGCTAATAATAAATTTATATATGTATATATA
CATATATAGATATGCATATAATACATATTATATGTAGATG
TATGTATAGATATGTATATAATCTCAGCAGAGAAATAAGA
TCTATTAAGACAGCAAACAAAAATTTAGAACTGTCAACTT
CAATATTTGACATTTAAAATTTGCTAAACTGAACTACCAA
ATAGAGATAGCAAGGAAAGTTTCAGTAAATTTGAAAATAA
AAAGAAATTATCTATTCTGAAAAGGAGAGGGAAGGAAGAA
AATCAACAGAATATTAGGGAAATTTGGGACAATGTCAAGA
GGTCCAATATCTTCTATATGGAAAGGAGAAAGATATTGAG
CTGACAAAATATATAAATAAGAAAATAATCAAAAACTTAT
CCAATTTTTTTAAAAAAAGATGTACATTTTCACACTCAAA
ATCATTAGTTAACTTCATGCAGAATAAATAAGAAAAACAC
ATGTGGAAACATTATGTTGAAACAGCTGAAAAGTCAAGAC
AAATGGAAAATCCTGAAAGCTGTGAGTTTGAAATGAGAAC
TCACTCAATGGAAGTGTACTGCACTAATTCAAATGATTGC
TAACTTTTCAGTAGAAACTATGGGGTCCAGAAGATAATAG
ACCAGTATCTTTAAAATAATGAAAGAAAAAAATAATCAAC
AGCCGGGTGTGGTGGCTCACGCCTGTAATCCCAGCACTTT
GGGAGGCCGAGGCTGGCGGATCACAAGATCAGGAGATTGA
GACCATCCTGGCTAACACACTGAAACCCCGTCTCTACTAA
AAAAAAAAAAAAATGCAAAAAAAATTAGCCAGTCATGCTG
GCGGGCGCCTGTAGTTCCACCTACTCAGGAGGCTGAGGCA
GGAGAATCGCTTGAACCCGGGAGGCGGAGGTTGCGTTGAG
TCGAGATCACACCATTGCATTCCAGCCTTGGCAACAAGAG
CAAAACTCTGTCTAAAAAAAAAAAAAAAAAAAAAAAAAAT
GGCCGGGCGCAGTGGCTCATGCCTGTAATCCCAGCACTTT
GGGAGGCCGAGGCTGGCGGATCACAAGATCAGGAGATTGA
GACCATCCTGGCTAACACACTGAAACCCCGTCTCTACTAA
AAAAAAAAAAAAATGCAAAAAAAATTAGCCAGTCATGCTG
GCGGGTGCCTGTAGTTCCACCTACTCAGGAGGCTGAGGCA
GGAGAATGGCGTGAACTCGGGAGGCAGAGGTTACAGTGAG
CCAAGATTGTGCCACGGCACTCCAGCCTGGGCAACAAAGT
GAGACTCCATCTCAAAAAAAAAAAAAAAAAGAAAGAAAAA
GAAAAAAATAATCAACACTAAATTTTATATTTGTCAAAAC
ATCCTTTAAGAATGAATGTGAAACAAATATATTATTTTAG
ATAAAACAAAGCTGAGAGAATTTGTCACAGAAATTCTGCA
CTAAATGAAAGGCTAAAGCAAATTTATTCAGCTTGAAAAA
TTATACCAGTTGGAAATCAGATCTTTAGGAAAGAATTAAG
AGCATTCAGAAATGGCTGTGAGGAAAGGTAAGGGCATTGA
AAGGTTTTAAGCAGAATGACACAGTAGGATTAATGTTTTT
AAAAATATATCAGAAGAATGGACTACATGGGGATAAGAAC
AATAGTGAAACGCTAGTCAGGAGTCAATTCAGAAATTTCA
GAATAATCTTGGTGCTACAATTAATGCTGGTTTTTATGTC
CATATCAACTTGGTCTCTGAGTTTGATAGTCCTTAAAATA
TTTATTTTTATCAGTGCACAGTTACCTGAGTAAATGGCAA
TATGTCTGTCTGGTGTAGAAATATATAGATGATAGTTTTA
TATACTCACTGAGATATTATAGAATCTGGTCTTCAGTGGA
CCCACCTATTATTCTTTTATGAATTTCCAGGTCTAAAACC
TGCCTCTCTTCAAAAAATTGGGTATAGTAATATTTCTTTT
TTTCTTTCTGAGGTAAATGCCATCAAACTCCTGATGGTCC
ATCCTTGATTTTTGTTGATGGTATAAATTTAATAATATCC
ATGGTTGCTCACATCTTTGGTTCACAGGGTTTTCTATTAA
GCATCTACATATTGTCTACGAGTTGGGTTTCTAAGGCCCC
CTTTCAGAAAGTTAATAAAAAAATAAATATTCATTCATTC
AATAAACATTTATCTAGATCTATTATCAGGAAGGATGAGT
CAGAGTAGGCTAGAATATTATAACAAAATAATACAAAATA
GCAGCTTAAATGACGAAAGTACATTTCTCAATTATGCTGG
AAGATATCTTTACAGTGCTCTTCCTCTGAAGTCAGGCTAA
TGGAATATCCATCATCTCAAACATTGTAAGTCATGGTAAG
GCAAAAGAGAAAACAAGAGGACCTTCCATTGGTAATTAAA
CATTGTATCCTGAGAAAAATTATGTGAGTGAGCTCAGGGT
AGTCTAACAGATGATAAGAATCTATATGGAACAAAGGTAA
TTCAGTCCAATTTTCCCAGGCAAAATACCAGACATGTGAG
GGAACCAAGCAAATAACAGCAAAGCCAACATGAGGCTGAG
CACAGAGTTATAAATCAGAGATCAAAAGGACCAGCCATCT
GAGTCCAGCCTAAAATGTTAATTTATATAATCAGGAAATA
AATTGCATTAAGCCATTAATTTGGAGACAGTTGGTTTCAT
AGCAATAACAAAATGATACATGGTTAAACTCAGCTAGAAA
TGAGCCAGTATATGAATAATACATTGTGCCCAGAAGATGA
AGAGCAAGATAGCTTTGGCAAATAACTCTAGTAACTACCA
CAGAAAGGCAGTGCTTAGCATTTTGTGGCTATAACAAAGT
TTAAAACAGAGTTTTTATGCTTCAGATGCTACATACTGTT
AGGTGAGACACAATAACGAAAACAAAATATGACACTGCAC
AGAATATATTAGTGATACGTGGAATTATCCAAATTGAACA
GGAAGGTGGATGTACTTCTTAGAAAAACTTCCTTTAGCCA
TTCTTTCAGGTTGCTAGTAAAAAAATTCTCTTAGTTTTCT
TTTGTATAAGAATGTCTTGATTTCCCCTTGCATTTCTGAT
GGATATTTTTGCCAGATATAGAATATGCAGTTGACAGTAT
TTTTCTTTCAGCTCTTGAATAACATTTTGCCGCTTTCTTC
TGGACTCCATGGTTTTACATGAGGAATTTATTGTCATTTT
AATTGTATGTTTCTATAGATAAATATTACTTTTCTCTGGC
TGCTTTCTAGACTTTTTGTTTGTCTTAGTTTTTAAAAGCT
TATAAGATTATTTGGAATGGATTTTTTGGGACTTACTCTC
TTTGTAGTTCACATAGGTTTTTAAATCTGTGGAGCCTCAG
CTGTCCCCTTAGTCTTGCTGAAGCCCAGAGTGGGGAAAAT
ATGAGTGCTTACTAGACCCAGGTTGCTATGCCTTCTTCAA
TCTCGTTGCTGCTGGATGGGTCAGGTGGAGGCTATCTCAC
TATGGCACACAGCTGATACTACCTTGGTCAGAGAATCAAA
GCACTCCGGCTTCCATCAGGTAGGGAATGGAAGGTTAACT
TCACTTCCTGCTCTGTAGTCCCATGAACCCTGAAACATGC
ACTATCCTGGAGGGAAATCAGACTGCCATCTGAATATACC
AGGCAGGAGATGATAGAAGGTAAGAACCCCACTTAGCTTG
TGATATTACCTGGCAGGAGAATTGGAGCACAATGCCTGTG
TCCATAAGATGGAAAGAGGGAGAGGATTTGGTAAAAGATC
TACTTCTCTTATGGCCTAATAAAATTGTGTAAGTAAATAT
GGCTATTTATTTGGGGTTTGGTTGGAGTAGAAAATATAGT
GCCAAAGACATTTTGTTGTTTTTATGTTTTAGGTTGTTTT
TTCCTAATCTTTTAGCTAGAGGGATTAGGATTTTCCTGAA
GCTATTTGTGTGTGTATGTGTGCATGTTTGTTGCTTGCTC
CAGGTTGTAGGTTTCTACAGCCTCGTAAGGATGAGTAGGA
AGAGTAAACTCTGAAAAGAACCAATTCGTTGATGGGGGTA
GATTTTCTAAAAGTGTCCTGTATTGAAAGGCATTCTAAAC
ACTAATGAAGGCTGCAAGGATTGAAAACACAGAATCAGAG
AATGGTAATAGTCTGTAAAACGCTATAGCAAGTACTGCAA
AAGCCCAGACATATCCCTTCATGCACTTCTACATAGTGAA
GGATATTTACTGTGACACTAGAGTAATGGAACTACTGGAG
ATTTAAGCTGGAAGCAATTATCAGCTAATGAGGTAGTGGG
AACCCTAGCTTCCTCAACCATAACCGTGAGATAACTTCGA
TAAAAATTGTATGTTTTCTCCAATGGTTTTAGAGAGAGAT
CTCCAAAGGTGCTGAATTTCAGCTACCCACAGTGATAACC
ATTATGAAAGTTCAAAATTTACTAGCTTCCTTTTCTTTAA
TGTGTTACTACCTCATTATTCTATATATGTAATATGGTTT
GGATATGCATCCCCTCCAAATCTCATGTTGAATTGTGATT
CCCAGTGTTGGAGGTGGAGCCTGATAGGAGGTGATTGGAT
CCTGGGGTTGTACCCTTCATGAATGGTGTAACATCACCCC
TTGGTGATGATGAGTTCTTAGTTCACTTGAGGTTTAATTG
TATAAAGACTGTGGGATTTCCTCCTTCTCTCTTGCTCCTG
CTCTCTCCATATGACACACCAGTTTCTCCTTCACCTTCTG
CCATGACTATAAGCCTTCTGAGTCCCTCACTAGAAGCAGA
TGCCAGTACCACACTTCCTGTATAGCCTGCAAGACCATGA
GATGGCTAAACGTATTTTCTTTATATATTACCCAGTCTTA
GGTATTTCTTTACGGCAAGGCAAAAACAGTGAACACAACA
TGTGTTGTGTGAACACCCAAATAATTTAATCATGTTTGAT
TCTTTATTTCAAGATCCACTTTTGAGGGAAATCAAAGCAA
GATAAATATGAATCTCTAGCTCACTGGAATTAAAGAGGTG
TTGTGAGGAATACCCTGATTTACAAGAGGCTGTAATTTCA
CGCTACCTTTTTTTCATCTTTATCTATGATAGTGGGGCAC
TATTATGTCTTGAAGATGTGGTTTCAAATTACCTCAGTAG
ATACAGATAAACATTTGACAAAATCCAAATCCTTTCATAA
CTAAAAATCACTTGACAAGCTAGGTCTAAAAAGAATGCAC
CTAAACATAATAAACGCAGGTCAGTAACAAGACACTGCCC
GTTATTACCACCTCTGTTCCACGTCATACTGAAAATTCTA
GCCAGAGCAACTAAGCAAGCAAAATAAATAAAAGGAATTC
AAATTCTAAAGGGAGAAGTAAAGTTATCTCTTATCTCTCA
TATAGATCACATTATTGCATATGTAAAAACCCTAAAGACT
CCTCACAAAAACTGTTAAAACTAATTAAACAAATTCAGTA
AAGTTGCACAGTACAAAACCAACATATAAAAATTAGTTTC
ATTTCCATACATTAATAATATACCCTTCAAACAGCTATTT
AATTTAATTTATAATTTCATCAAAAATAAAGATAAAATAA
AATTATGAATCATCTTAACAAAGAAAGGGAAAACTTGTAC
ATTGAAAATTATAAAACATTAATGAAAGAAATTAAATAAA
CACAGAAAAAATGAAAAACATCTTGGGGTTCATGGATTTG
GAGATTTAATATATATTAAAATTTTCATATTACCCTAAGC
AATCTATATATTCAATGCAATTCTCATCAAAATGCCAATT
GCATTTTATACATAAATAGAAAAAACCCAAAAATTTGTAT
GAAACTACAAATTACCCTAATACTTAATGCAATCAGTAGC
ACAAAGAACAAAACTAAAGTCATCACACTTCCTCATTTTA
AAATATACTACAAAGCTACAGGAATAAGAACAGTGTGATA
CCAGCATAAAAACAGGTATACAGACCAATGGAACAGAATA
AATAGCCAATAAACACATACACATACAGTCAACTGATCTT
TGACAAGGTTGCCAGATATACACAATGAGAAAAGAATAGC
TTCTTCAACAAATGGTGTTGGGAAAACTGGATATTCACAT
GCAGAAAAAGAGAGAAAGAAATTGAATGTCTACATTACAC
CTAACACAAAAATTAACTGAAAATGGACTAGAAATTTAAA
CATATGCCCTGAAAATCTAAAGCTTCTAAAGAAAACAAAG
CAAGACCAAAGATAGGAGAAATCTTTTTGACATTGATTAG
ATTATGGGAGTGATTTCTTGGATAAGATGCCAAAAGCACA
GGCCTCAATGGCAAAAATCGCCAAGTGATACTATATCAAG
TTAAAAAGCTTTTGTACCACAAAGAATCTAGTCAACAAAA
TTGAAAGGCAACCTATGAAATCAGATAAAATATTTATAAA
CCATATATCTGATAAGCAGTTCTATCTAAAATGTATAAGA
AACTCCTACAACTCAGTATCAAAATTAATGATAATAATAA
TTATTATAATAACCCTATTTAAAAATGGGCAAAGGACTTG
GACAGATATTTTTCCAAAAAAGACATACAAATGGGCACCA
GGTATTTGAAAAGATGCTCGACATTTCTGATTATCGGGAA
ATGCAAATCAAAACTCTGATGAGATATGACTTTACACCAG
TTAGGATGGCTATTACCAAGAAAATGAAAAATAGCAGTGT
TGGCCATAATGTGGAGAAATTGGAACTCTTGTATCCTGTT
GGTGGGGTTTAAAATGGTATTGCATCTATGGAAAACATTA
TGAAATATCCTTAAAAATTAAAAATAGAACTACCATATGA
TTCAGCATTCTCACTTTGATTACATATCCTAAAAGAATTG
AAATCATCCCCTCCTGAAGATATTGGCACTCCATGTTTAT
TGTATCATTAGTCACAATAGCCAAGATATAAATCAACCTA
AGTGTCCATCAATGAATGAATGGACAAAGAAAATATTACA
TACACACACACACACACACACCACACACACACACACGCAC
ACATGCACTTGTATGTTATTCAGCTTACAAAAGAAGGAAA
TCCTGGCATTTGAGACAATATTGATGAAGTTGGAGGACAA
TATACTAAGTGACAAAAAAAAGTCCAGTCATAGGCCAATA
CTCTACGGTTTCATTTATGTGAGGTAGCTATGATAGTCAA
ATTCATAGAAGCAGAAAACACAATAGTTGCTGCCAGCAGA
TACAGAGGTAGGAGGTGGAATAATTGGAGATTTGTAAAAT
AAGTACAAAGTGTCAGTTAAGCCAGATGAATACATTCATG
AAAACACTGCATCTGTATTTAACGATATGGTATTGCACAT
TCAAAATTAGTTAAGAGAGTAGATCTCATGTAAGTGTTCT
TACCACAAAACAAACAAAGAAGAACAAAACAAAGTCCTGA
GGAAATTTTAAGAGTGGCGAATATGTCTATTACCTTATTG
TGGCAATAGATTCATGGGTATTTGTATATGTTCAGACATC
AAATCGTACACATATATAACTGTAATTCTTTGTGCATTAA
TTTACCTCAATAAGCTGTTTAAAAAAAAAAACCAAAATTT
TACATCTCATACAGAAGATGTTGAGAGGAGAAGGAGAATG
AGGAAGAGGATGAGGAATGGAAGGAAAGAAAGAAGGAAGG
AAGGAAGGAAGGAAGGAAGGAAGGAAGGAAGGAAGGAAGG
AAGGAGGGAAAGAAGGAAGCAAGGAAGGAAGGGAGGGAGG
GAGGGAAGGAGGGAGGGAAAATCAGGGAATGCTGAAGTAG
CCAATTAAGAGATTAGAAGCAAAACAAAACACAGCTTGAA
TTTGGCTGTAGCTGAGAATATATTAAGCAGGAAATCATCT
GAGACATAATGTTGAAGTCAGCAGAAATATTTTCTCTTTT
GTACAATGACTTTTGGATTAGAAACGTCATGTAGCAATAT
TCTGCACTACCTCCTTTATTTTGCATTTTGGAGGATTTGC
TAATATGTGCTATAACTCCGTGAGGCCAGAAAATCTCCAC
TTGGAGAACTGTTCACACTAACATTAAATGCAAGAATTTC
CATTTCTTCTCTTGCCCCACATGAAGACAATTATGACAAT
ATAAAAATCTAAAATGTGAATAATTATCTGCTTTGAAGCA
TTTCTTTACCCTTGAAACATCTGAAGGGAACTTAGGGAGC
TAAAAAGCCAGAGCTTGGAATCCGTGGCATAAAGAATAAT
GGTCTCTGGCTTGGCACAATGGCTCATGCTTGTAATCCCA
GCACTTTGGGAAGCTGAGGCAGGCTTGAACCCAGGAGTTT
GAGACAAGCCTGGGCAACATGGCTAAACACTATCTCTAGA
AAAGTACAAAAATTAGCTGAATGTGGTGGTGAGCTCTTGT
AGTCCCAGCTACCAGGGAGGCTGAGGTGGGAGGATTGCTT
GAGCTTGGGAGGTAGAGGCTGTATTGAGCTGTGAGCATGC
CATTGCACCCCAGCCTGGGCAAGAGAGTGAGAACTTATCT
CAAAACTAATCATAATACTCATAATAATACATAAGAATGT
TCTCCTATAATCAGTTATTTCTGTTGTAAGACTTAGATGA
CATTGTCTGATATAAAGGTCACTTAGCACATTTTGTATAT
TTCTATGCAGATTTAACTTGAGCAACTCAGATTGACCCTC
TGTACATTAAAACATCCCTAGGGTCTCTTTCTTCTCAATA
CACAAGCAATAAATGGTTAAAATGACCTAAAATGTACATA
ATAGTCCAGTGATATAAAAGCTACATTAATATATATTTAT
TGTTTGAACCAGAATATAAATCTTATATGGCTCAAGTTAG
TCCTTACATTCACTTTTTTATAGTGTGATGGATAAAACTG
AAAGAATGGGTTGAAATAGGCTTTTCCACACCAGGATCTT
ATGCTAATGAGCATTACCTCATCATTATGAGCCTCAGCTT
CTTCATTTTTAAAATGAGAATAATAAACTTTCCCCACCTG
TCTCAGAGAGTGTTACAAAGAGGAAAAGAGTAGTTTTTTC
AGCATATTTTCTAGAATATAAAGATTTTCTACAGAGCTCA
TTCTTATTATCATCAATATTAAAAGTACTATTAAGATGAC
TTCCCCAAAGGTCAGTTAGAATATTTAAGCCATCCTTCAG
ACCCATTATCTTCTATCTGAAGTAGACCTAATGTTACACA
CTTCAGAAAACAAGTTGTGAAAATGTTAGGTTGATTGCTC
TAACATACAAATCTAGAAAATGGAAATGGTATATTTATCA
GCTATGATACCGTAACATGGAATTCACTGAAGCTACATGT
ACATATCCAGGATATGTGTAGCATTGTCATAGGTGTATAA
ACCCATATAATGGCCAAAGAGAAAACTTTATGGTGGATTT
TCAGGAAGTCTAGGGAAACACTTCACTTCTTGTGTCTCAG
GTTTTTGAAGATTTATTAGAAGGAACAAATATTTTGGAAT
CAGGCTATAACAGGTTTAAAGCCATCCTCTGAGAATTACA
ATCTCTGTGACCTTCAGTAATTTTCAAGTTCCCTACGTTT
TATTATTATAATTTGTAAAAGTGAGATGATACAGACATGG
CTGACTGGTTGGGATGTGTGAGATAAAATGCTAATGTTTT
GGCAGCGTTTATGGCATATAGTAACCAATGTGCTGTTGAA
CTAAGTGCCATAGCTACTTCCTAATGATAATTATTCAAAC
CTTTATAAATCTCTCAATAGTCATGTGGATGGAACATTTC
ATTTTTATAAGCTGAATTACATATAAATGTGTAAATAAAT
CAAACTTACCTAATGAATTTATACAGCAAGCAAATACTAC
CTTTTAAGTTTTACTATATAAATTCTAAGTTAAAATTTTA
CAACTGTGTAATATCCCCATTTTTCAAATAAGAAAATTGA
AAGTCAAAGGTTAAGATGTCTTCCCAGTGACCCCTCTGAG
TGTACAAATATTCTCTATGTGGGAACACACACACACATAC
ACACACACACACATACACATGTAATATATATCATTGATGT
ATTGGTTCTCTAGAGGGCTAGATCTGAAAGGATAGATGCC
TATATAGAGAGGAGTTTATTAAGGAATACTGACTCACATG
AGCAGAAGGTAAGGTCCCACAACAGACCATCTGCGAGCTG
AGGAGCAAGGAAGCCAATCTGGGTCACAAAGCTGAAGAAC
TTGGAGTCCGATGTTCAAAGGCAGGAAGCATCCCGCACCA
GAGAAAGATGTAGGCTGGGAGGCTAAGCCAATCTAGTCTT
TTCACTTTCTTCTGCCTGTGTTTATTCTGTCTGTGCTGGC
AGCTGATTAGATTGTGTTCATTCAGGTTAAGGGTGGGTCT
GCCTTTCTTAGACCTCTGAATCTAATGTTAATCTCCCTCA
CTAACACACCCTCACTAACACACCCAGAAACAGTACTTTG
CATACTTCAATCTAATCAAGTTCACACTCAATATTCACCA
TCACAGTTGGTTAATAGTATTTTGGAGATATCTCCAAGAA
TTCTAATTAGCTGTTCCTAATCAGGTATCTCCTTTTCCTT
ATAGTAACCAGGCTTCCTAGTGGTACAAGAAGCAGATGGT
CAAAAACATTTAGGATTTAAAAAGACAACTTTGTTGTTTA
AAGTAAGTCTATAGCTTCAGCAGAAGGAATTACCAATAGA
CAAGTCTGGATTCCTGTCATCCTCTTGGTGGGTAGTGAAA
TTTTAGGTCCAATGAAACCTGTGAAGTTACTAAGAATCTG
ATAGAGAAAGTAAAATTATGAACTTGGATAATGGAAAACC
TTCTTATGCAACTGTCTTTATATATTTGTGTGTTCCTTCC
ATATATATATATATATATATATATATATATATATATATAT
AAAAATTTTATAAGTTATGAAGAGTTTAGTCTAACCACAT
ACCTAAAAGAAAGTTATAACTAAACAGGCTCAACACCCAG
CAAGGAGAAACTTTGTGTAATGTAATACATTTTTATGTTT
TTTACTGAAATATTCCTACTGGCACAGGACAATGAATGCA
TACCCCGCCCCCCACCGAGATCAAGTGCCTTAGCCTGAAG
CAAACCAGATATAAGAACACTCTATGAAGTTGCTTTTTTC
ATATTAAAAATTCACATACTTTTTGCATTCTGCTCTATAA
TATGTTTTTGCTTATTCAAATATAAAAGTAATGTGTTTTT
CTCAAATCTTCAAATAAAATTGATGCTCCAAGAACATTTA
CAATGTTTTGACTCAGTATAGTAGAGTGGCTATGATTACA
GATTCTGCCATGAGACTGCTGAGCTGAAATGTCATCACCA
TTATGTACTAGCTCTGTGACTTGGGGCAAATTGCTTTCAC
CTCTCTGCCTTAGTTTTCTCACATGTAAAAATGGAGATTA
TGTTATCCATTATGATAAAAACTATCATTAGTAGTTGGTT
TTTTAAGCTTCTGCCACACTTTTAGAGCCTCAAGAGTTGC
ATGTACCAAAATTTGAGAAAGATAGGTGATGTTAGGATTC
TGCTGCTTGAAATGATAAGAATGCCTATTGGAGTGATGTG
TAATAGCATATACACACACGTACATTCACACTTATACACA
CAATTTTATTTCGGTTGTACTCATATGTGGATTTCTGATG
CAATCTGAGTAAAGAGGTTTAATAGTAGGCAAGACTAATT
TTATTTAAAGACCACTATCACAGTCAGTAATACTGGGAAG
TGTGAATCTTTCTGATGGCCCACCAGTATTTTCTGAATTT
GCCTTTATTCCTACAATACTCATAATGAGGTCATTTTTAC
CTTGTAAAGTTTGGGTGATTATTTTCAACATTCAAATCTT
CAAAAATCTTAGTGTTTTTCTCCTGGAAAACATTGTCAGG
CTGCAAATTTTCTGAACTTTTATTCTCTGCTTCCCTTTTA
AATGTAAGTTACAATTACAAACAAAATATTTGTGAAACAT
AAAACTGAATGCTTTTAACAGTAACCAGGTCATTTCTTGA
ATGCTTTGCTACTTAGAAATTTATTCTACCAGATGCCCTA
AATCATATTTTTAAAGTTCAAAGTTCCGCAAAACTCTAGG
ACAGGGCAAAATGCCACCAGCCTCTTTGCTAAAACATAGC
AAGAGTCACCTTCACTTAAGTTCCCAACAAGTTCTTCATC
TCCATCTGAGGCCACCGCAGCCTGGACTTTATTGTCCATA
TCACTATGAGCATTTTAGTCAAAGCCATTCAACACGTCTC
TAGGAAGAGCCAAACTTTCTCACATCTTCCTGTCTTCAGA
GCCCTCCAAGTCTCTAGGAAGTTCCAAACTTTCCCACATT
TTCCTATCTTCTTCTAGGCCCTCCAAACTGTTTCAGCCTC
TGCTTGTTACCCCATTCCCAAGTCACTTCCACATTTTCAT
GTATCTTTACAGCAGCACCTCACTACCTGGTACCAATTTA
CTGTATCAGTCTGCATTCATACTGCTAATAAAGACATATC
TGAGAGTACGTAATTTATAAAAGAAAGAGGTTTAATTGAC
TCACAATTCCACATAGCTGGGGAGGCCTCACAATCATGGT
AGAGGCAGAATGAAGAGCAAAGTCATGTCTTACACGGCAG
CAGGCAAGAACTTGTGTCACGGAAGTCTCCTTTATAAAAC
CATCAGATCTCGTGAGATTTATTCACTATTCCAAGATTAG
CATGGGAAAGACCTGCCCCCATGATTCAATTACTTTCCCA
CTAGGTCCCTCCCACAACACATGGGAATTAAGGGAGCTAC
AATTCAAGATAAGATTTTGGTGGGGACACAGCCAAGCCAT
ATCACCTATATAACAAACCTGCACATCCTGTACATGTGCC
CTGAACTTAACATTTTTAAAAAAGGAAAAGAAAATGAAGG
GGCTCTCACCAGAATGTTAAATATTGTAGAGGAATAGTCC
CAGGAATTCTCAAAGTCCAGTTTCACATTTGTAGTAAGAG
TTTGTAATTTATGTTAATCTAGCTTCATTCTATAGGCCTG
TATTTGTTCTATTTTCAGATATTTTCACATGGTAAATATT
ATGTAACCTGCAAAAACCCATGTAACTAATTGCCTGGGAA
AATCCCTGAAAAAAGTCACTGATAAGAGGTTAGCATAGAA
AAAAAACGAGTTCAAGTCCTCAGGATCTCTTTAGATTTTT
TTGGCGAACTGTGCAGCATATATCATAATGCCCTTTAAAC
CATGTTAATAAAACTAAAAGACATGTGCCATTATGTATGT
CATAGAGCTCAGGAGAAAATAATGCAGTGCATTCAAAGTA
ATCTCCAAGGAGAGTGTGGCCATCCTTTTGTTACCTTTAT
TAGAATTATCCTTCATAATCTTTTTAAATTGAATATTTAG
TTCACCATTTTTTCATGTGGCATTCAAATTGTTTTTTTTT
TCTTTTTCCTTTTTGAAACTGATCCAATAGTCAATACTAG
ATATAGCTTATTCAGTTTTAGGAAACTGGCTCTGGCTGAA
GAGACATATACATGGAAGACTAAGTCAATACATGTTTTAA
TAGTATAATGTGCTCAATTTATCCCCTAGGGTCAATGAGT
TTTTTCTCCAACCAGATTCTGAATCTACAACTTTTTGACA
AAAACATAGAGAGATTTGTAAAAATGCCTAGGGATCTACA
TATTGTATCATTAATTACTGAGTAATTAATGCTAACTAAA
TATTGGTCCTGAAGTCAATCACTTTTTTAAAATATAAATC
TCTTTAAGTACTCTGAAAGTAGCAGTGAAAATAAGCAGTT
ATACTCTGTTTACTTCAGAACTAAAGCAATAAAGTCACCT
GCCAAGGTGCCCTTGTAATAGGTCTGAACAAAATCTATTT
GATTATTTGAAGCTAATTGCCTTTGTACAATCAACACAGT
CCAGGTAACAGTGGTTTATACTAAGTGATTCAAAATCCAA
ATCATCATCATCATTATAATTACCATTTGGATACCTACCA
TGTGGAAAGAATTTCATATGGATTATGCACATTTTTCCTT
AAAATTTTTTATAACAATTCTTCTAAGTAAGAGGGTAATT
TCAGTAGAAAATCTGACTCTTGGAATTGTTATGAAGGTTA
AATGGGGTTAATATACTTAAACTTTTTAGTGTTGTGATGA
CATATATTACCTGTTTTTACTATCAAAAATGATGGGTGAG
TTTACTGGGGCTCAGAAAACTGCTACTGTGGCTTAAATTC
ATTTAAGATCTTATGATGAACAGGGTATAAAAGAAAAATT
AGAATATTGATAATGAATTAAAAAGCAACAAAACAGGATA
AATCATAAACCATGCAGAAGTGAAAACTGAAGAACTCAAA
CCACATGTGTACTCTATGACTCTATATTCTTATAAACAGT
GATATGAGTCTATGACTGGTGTTATAGAATTTGATGGCAA
AGCAAAGACAATTAGGTAAGTTAGAATGTAATAAGTTATC
AGGGAACCTTAAATCTGTTACTTATATTACAAACATTTGA
AACTCTTATGATTTGTAACCCCATGTTTCTGAAGGAAAAG
GTAAAAGAAAACAGCTGTATATATTTGATCTTCATATCAC
ATGTTACAAATACAATATAGAAGTGGCTTTTGAGATTGCC
AAACATACTATTTTGAACTTGGATGGAGTTTAAAGATTAC
CTAGTATTTTCCACTATATGTTCCATTGAGGGATAGAGGG
ATGAAAGGAGGATTTTTCCATGACTAAAAATATTTCCATG
ATCATTACTTTGAAAAAATGCCAAATGAATTATGGTTTAA
AATTAATTCATCATATTTTGTTTTATGCTTTAGTATTTCT
CAGAGGTATTATAAAAATATGTAACCTGTACTACCTAACA
AATAACATGCAATATTTATTGAATGAAATACAGGATGCAT
AAATTTTTTTTTTTTTTTTTTGAGACGGCATCTTGCACTG
TTGCCCAGGCTGGAGTGCAGTGGCGCTATCTCGGCTCACT
GCAAGCTCCGCCTCCCGGGTTCACTCCATTCTCCCACCTC
AGTCTCCGGAGTAGCTGGGACTACAGGCGCCTGCCACCAC
GCCCAGCTAATTGTTTGTACTTTTAGTAGAGACAGGGTTT
CACTGTGTTAGCCAGGATGGTCTCGATTTCCTGACCTTGT
GATCTGCCCGCCTCGGCCTCCGAAAGTGCTGGGATTACAG
GCGTGAGCCACCGTGCCCAGCCAGGATGCATAAAATTTTA
AAAATTCTTTGTGACACTTCAAAAGGGAAATTAATACAAA
GACCTTTAAAAACTGATTTGGGCTGGAAATTATTTTTGTA
TCAGAGTATTCTCCATGACTAATATGCACAAATCACATTG
GGGAATGCTGGTTTGGTCAAACCATTTTATTTGAATACGA
GGGAGCTATGGCTGATGGAGAGAAAGCAACCTGTTTAAGG
TCACACTTGTATTTAATTTTTCAGGAAGACTTCCACTTCC
TGAAAAACATTAACAACAATGGAATCCACCTAAATGCCCA
TCAGTAAATGAATGAATAAAGAAAATATGTAAAATATACA
CAATGGGATACTATTCATCCCTAAGAAAGAACAAAATCCT
GTCGTTTGTAACAACATGGAAGACGCTAACAGACATTATG
TTAAATGAAATAAGCCTGACGTAGGAAGACAAATACCATG
TGATCTCACATATATGTGCTTTCTAAAAAAATTGACATCA
TAGAAGTAGTGAACAGAATAATGGCTAACAGGCTGAGCTG
ATTAGTGGGGAGTGAAGGAGTAGGGGATGTTTGTTAAAGG
ATATATAATTACAATTAGAAAAAAGGAATATTTTAAATGG
AATATTTTTAAATATCCAGATTGGGCAAATTTAATAGAGA
CAGAAAGTAGGAAAGTCGTTACCAGGGCCTGGGGGTAGAA
AGGAGAGCATAGATGGGGACAGGAAGAGAAATCAATCATG
ACTATGAATCATTATGGAGTTTCTTTTTAGGGTGATGATG
AAAATGTTCTACATTTGTGGTTATTGTTACACAACTCTGT
TAACATGCTAGAAAACACTGGGGTGTACATTTTAAATGAG
TGAATTGTATGATATGTAAACTATATCTTACTAAAACTGT
TTAAAAAGCAACAACCTCCCCCCGAAATCTTAACTTTTCA
CAGGTAAGATGCCCATGTTTTAAAAAAATACTTTTTCAAA
GTCTATTCAGCACTAATATAACTACTTGGAAAGTAAGACA
AATCATTCACAACTTCCATTACTCTGAAGGGTGTCAATTA
CCTAATTGTTGCTAAATACCTTGATAGTTATTTTCATATT
GTATTATTAAATTTGACAGAATAAATTGAGTTAATAAACA
TTTAAGTTGAGTAGGTAGAGACACCTACTTTGGCATATCC
TATTAGTTATTGTGATGAATTGTCCATACATTTTACTCAT
TTTTAAAAAATCTAGTACAATAACACTGAATTAACACACT
GGATTATTACTAATTGTAATACGCTTTTCAAATATTAAAT
TCTGATTTGTAACAGTTCTAAAATTAGCATATGAAATTCA
AAGCAGCCAATGAAATGGAAAATCTTAAGAGCCTAAGAGA
GTTTGAAATATGTCATAATGAAATCCTAGTTCCACTTCAA
TTTTCTCTGTTCCCTGGCAGTGCAAGTTACCAAATCCATT
AACAAACTATAACATTGATTTTTCTACAATCCATTAAATT
CCTTGCATTTTTAAGTGTTTTCCCTGTTCATTGTTATAGA
AAATGTTCTAAAAATGAACATTGAATTATTTATGTTGCGT
TTAGTTCTCCTTAATTCAACTGTTTAAAATTGTAATTGGT
ATCTCTGTTTGGTTGGCATGTATTTAAAATGCTGTCCCCA
GATCTAATTTATGAAATATTCTGTTGGTTAAATCAAGTAA
GGGAAGGAAAGGACTCAAATAAGGTTTTGAAAATATGTAT
AAACACATAGAATATATTGAAGTCTTTGCCTACTGAATGC
AGTTTGCAGGAAACACTGCCTCATTCTGTATACCATACGT
ACCTATGTTTATCAGAATTCAATAACCCTAAAAGTTAAAA
TAATTAAAAATTAGATATAGACTGATATAATATGAAGATT
ATGGCCTTTGTGATTAAATGTGTTTTGATTTGTATCTTAA
ATCCATGGTTAATGAAATTTATATTTGAGAATGTTAATAA
CTCTGAAACAAATTTCCCAATATGAATGAAAGGGTTGGTT
TATTTACAATGTAGCTAATAAATATAAAGGAGGCATTTAA
CTAATGTTAGTTCTGCTCTAGGAATTCTTTCCTTCATAGG
ATGGCACATATTCATTCTGTAAGATATACTAAAGTAATGT
TGACTGCAGGATGACAATTGCATACAGAGAACGAAGAACA
CAAGAACCAGGACAAGTAGCCTACATTTTGCATTCTAAAT
TTATCTTTAGTAATTACATGGATGTGACCATAATTCCATT
CTTTTCCAAAATTGAGACCATTTAATAAGACTACTTCATT
TCGCATATGAAATATTAAGTTTTTACTGAAACCACAACCT
CTTTATGAGTTTTACTCTTTATATTTTTATTTTACTAAGA
ATTATAGATAAACTCAAACATGAGTTAAACATCAGTGATG
AGCTATTCATTATATGTGATGCTTTCTTATACTATATAGT
TTAGAGCCAGAGGAAGTAATATTTAAATTTCAACTTTAGG
AAAGATGATAATTATATAGCCACAAGGGGAAGGGGAGTTA
TTTTCAGATAGAATTGACTTGAGAGGAAAGTACAGAAAAT
AGTTTTTAAAAACTCCCATCACTCTAGTATTAGTTACTGA
ATATATTGGAAATGTCAACTTCAATACACATTTTACAGGT
GACTCAGTGTGTGGTGGAAATACAATGCAATTTGGGGCAG
GTCAAATTTCAGTTAAGTTGGAAGACAAGTACTATGTAAA
TTGAGTCCTTATGTTTAGTTAGCACTAGAAGCCTAGGAAG
AAAATACCAGCGGAGTAAAACAATTACAGCCTAAGTGCTG
AAAAACTTGGTATTTATAGAAGGATAGAAGAAGAAAGTAA
AAATGAGCAGCCAGAGAAATAAGTGTAAATCAAGAGAAAG
TTATGATACCACAGGTATCAAAAAACTGTATTGGGTTAAG
ATTAAGAGAGTGGCTAATTGTTGCAAGGATGGCAGAGAGC
TCAGGTATCCCTGAAGTTGAAATGTCCATTGAATTTTTCA
ACACGGAAGTCACTGGCTTTCGGCTAACAAGTTTGACAGA
ATGTTCAAGGCAGCATTTATATTGGAGTAGATTTAACAGT
GTTAATAGTAACAGAAGACATACAGACTGCTTGGACAATC
CCAATATTACTTCATTTTGAACATGGGCAAGGTCATCTCT
TCTCAGGCTCCATATGAATAGCAAAAAATAAATGGTTTAA
GAATATCATCAAGTTGATGAGGACCAATGACAAGCAGCCC
TTCAGGCTTAAGATTTAAAGAGGTGCTTGTAAAAGCAAAT
AGGTAACTAGTTAAGTGACAACAATATGCGTATGCTTTCA
ATATGCGCAATCATTAACATGGACTTAAATTCTAGTGTAT
TTCAAAAAAAAAATCTATGATTCCATGTTAGACTTTTTAG
TGTAAAGTCTAGAAAATGTAGCATTCAAGAAATAAAATTG
GTCATATTTAGATTATACAGTACATTTTAGAACATAACCC
TTTTTAAATGTAGTTCAGGAAAGCCTGAGTTCTAGGAAGA
AAAATTAAGATAGAATTTACAAGGAGAAATTAATTGGGAA
TAAAATGAAATATAAAAACTTTATTTTATCAACATTAAAC
AAATGTATAGTTAGTATTGAACCAATAGTAGACAAATTCA
GAATGAAACTTCATTAAACATTTGGAGATATTAAAGGAAA
AAATTTTAATATTTCTGCTTCTTAAGGCTGGAGAAACAAT
AAAAAAGATGAGAAAGAAGATGGTGTCTACAGAGAGCAGA
TAATGAAAATCCAACATTTTTATCACTGAGAAGTTTAGTA
AAGTAAAATGCTTGTGCAAAAAAATAATAATTAAAGGAAC
ATTTGAAGAAATCCTTGTCAGTCTTATTAAAAGTCTATTC
TGATAATTTAAGATTTCCATCGATAGGCCAGGCGTGGTGG
TTCACACCTGTAATCCCAGCACTTTGGGAGGCCGAGGCGG
GTGGATCACGAGGTCAAGAGATCGAGACTATCCTGGCTAA
CAGGGTGAAACTCCGTCTCTACTAAAAATATAAAAAATTA
GCCGGGTGTGGTGGCGGGTGCCTGTGGTCCCAGCTACTCG
GGAGGCTGAGGCAGGAGAATGGCATGAACCCAGGAGGTGG
AGCTTGCAGTAAGCTGAGATTGCACCACTGCACTCCAGCC
TGGGCGACAGAGCAAGACTCCGTCTCAAAAAAAAAAAAAA
AAAAAGATTTCCCTCGATATCAAGTCATGTAAAAAACCAA
ATCTTTTATTAATGAATTACCCTATGTTAAACTGTGCTTT
ATAACAAATAATTTCAAAGTCTCAGTGTATTACAACAACA
TATATCTTCCTAAAAGGTTATGTTTTTTGTAGATCAGCTG
CTATAACTTTTCTGGGGTGTAGGATGGGTTCATATTAGCT
CTCTGGCTCTTATTTCTGGCTAAGAAACAGACGTTTTCTT
GGTGGTGAACACAAAAAGTATGAGAGCAAGAAGCTGAACC
AAATTTCTTAATAACAGTAAAATTTTTTTGCTCAGCTATG
TCATATATAATATCCTTTCACATTTCACTGATGAAAATAA
CTCATATGGTCACATCCATCTAACAGTTGGTTATAGGATT
ATCCCCTCATAGGGTTAATAAAAGAGAGTGAATGTTTGTG
AGTCATACACTATACCACATTAGATATAATCTGGTAATGT
GTTTGAGTTTTAAATATATAAAGAAGGTACTTTTCATATG
TGCTTTTCTATATATTCCATATTGTATATACACATACATA
GTTAATATTGAACTAATAGTAGACAAATTCAGAATGAAAC
TTCGTCAAACATTTGGAGATGATGAAGTAACAAATTTTAA
CATTTCTGCTTTTTAAGGCTGGCAAAACGAAGAAGAGAAA
GAAGACAGTGTCTATAGACAGCAGAAAATATATAAAAGAA
CAATATATAAAATAAGGAATATATATAAAAATATATATGG
AAAGAGTAACATTGAATCTTCACAAAAAAGAGTAAATTTA
CTAAATAAATGAACATCTCCCATCTTCAGAATTTACTTAC
AAAACAATGGTATCAGAATGAAATGGAACTGTATATACAG
TTCCTGAAAAATAATAATTTTAAATTATTTTATTGTTTAT
GAGAATAAACAGCATAAGACATAAAATAGTTTAGATGAAT
TACTTCTTAAATAATCTTCACAATAAAAATGTTGAAGACA
TATGTCAGGGTGTATTAAGAGGTAAATTAAAGTAACTTTT
TTAGGCTGACATAAAGTGATCATTATGAAGTTTTGAAAAA
TAGCATGATGTGGAATTTTAATTTAGCAGTGTTGTAAACG
TAGTTGCAAAACAGGATGTTGGCGAAAATAATAATGTAAT
GGTAGAAATCTGGCTGCAAATTTCATGCTAAGTAAATCAA
AACCAGTAATTAAAGTGGAAATTGTCTAGGGGAAGTAATA
TAATAATACATTAAATTTTTAATAATGAATTGAACATAGA
AAAGAGATACAGTACCAGTAATTTGAGAATATAAGTTTAT
GCATAGTTACAAATCTCAATCTTTGACATAAGTAGACAAC
AATAATATGCATTACTTTATAAGTAGGGAAATATTTAATT
AAGATACTTAATGAAATTAAAACTGAATGGTTTAAATCAA
TAGTTTTTTAAATTCACAATTTTGCTGATAAGCAATTTGA
AATGAGAGCAGTTGCATAGTTGTTCTAGTCCAAATCTTGA
TTGGCTAATCTTGGTTGAGCTCACTTGTGCATCTGAGGTG
AGTTGGTTTGGTTGTAGGTTTATAATGCCCTCAACCAGGA
TTTCTGGGAAAAGAGATTCACATGGCCTTTCAACCTAATG
TCCCCAGAGAGTCTCATTTTGTGAGTAATAAATCTTTTGA
TATATTCTCGATGAATGTTACAGACTGAAAGTTTGTGTCC
TTCGAAAATTATTATTTTGAAGGCCTAAAGCCCGGTGTGG
CTGTATTTGGAGATGAAGCCTCTGAAAAAGTAATTAAGAA
GAAATAAGGTCATAAAGACGGGCTCTGTTCTGATAGAATA
AGTGTTTTTCTAAGAAGAGACACCAGAGAGCTTGCTCTCT
CTCTCCCTCCACACATGAACAAGGAAAACATTTGAGCATA
AGGGAGATGTTGACACCTAAAAGCCAAGAGATAAGTCCCC
ATTATGAAACCTACCTTGCCAATACTTTAATCTGGGACTT
TCCAGCTCTAGAATTTTGAGAAATAAATTCCTGTGGTTTA
TACCACCCGGTCTATGATGCTTTGCTATAGAAGCCTGACT
AGACTCATACACTGAGCAAGGAACATCATCAATCCTTACA
TCCAAACAAAATTTTGGGTACAGAATCGATTGTATTTATT
GTGGGATAGTGTAAACATTTGGCAAGGTGAGCAGGACACC
CAAGTGATGGTCACCACCACCAAGGACCTTTCTTCTATTG
TTTTTGTTTGCTAACAGACTTTGTGGCCAGCAGGGGAGAA
TGCACTTTGGGGTGCTAGTATGCTTTCTGAGCTGTGCCGC
TGCCTACTTCAGAGCTTGTGATTTCGGCTATGCTCATTTG
CTGAGTCCTAACAAGTCTCTGTTACAGATTTAACTTAACT
ATCCTGGGTTGGAAGTTTCTAGAGTTGGCATTTAAGGGCT
AGAGTATGACATTGGGGCCATCATGAATATGGCCCTGGTT
GTGTGTCTTGGCCCAGTCCTATCTGTGTCTTAGATAGAAT
CATGTGTCTTCATTCTGGCATAAGCCATGACTGATGCTTG
GCTTAGGGGAGCAACGCTTAGCCTGTGACTTTGTTTGTTT
GTTTGTTTGTTTGTTTGTTTGTTTTTGTCTTAACAAGGCA
TTGGCTTTCATTCTTACAGTGCTTAAGGGAGAGACTGAAA
ACCTGTGCCACACACAGGCCGGTCATGTGGTCACTAGGAA
ACATAGTCACCATATGGCACTCTGAGGTCCACATTTCTAA
AAGGAGATGGTTGTAAGCACCCTTCAAAATGCCTTTGATG
TTCCTAATACTCAGGCTTATAGAGGAAAATGCACATGGCA
CCCACATGGCACAGCCAAGAGGTTAATTAAACCTGAATTA
AGTCTGGGATCCCTAAGCCCAATAAAGCAACCATTGCCAT
GGAGAAGACCTCTAACCATGACGAGTTTCCTCAGAGGAAA
AAACTTACAAATATTAGCAGGATAGAGAGGACTTACCCTT
TGAGGTATGTCCAGTAACCACATAGTAAAAATGAATAAGC
AATAGACACATTTTTTTTTTGAAACTGACTAAAATGGAAG
AAAACTATCTTTGTAAAAAACATCAATGATTTTTCCCAAA
CTGGAAGTGCAGAATATGCTAAAATAATTAACACAGCAAA
AATGTAAAAGGGCATTGCATGGCTTTTGCACTTCAAAACA
TGGGTTCTGTATTTACTTTAACATCTGCTGAAATACACCA
ATTGGCAAAACTTCTGTGTCTTTATCAACACCAGAACATG
AATTACAGCTACATTTGGAAAAATCTGAGAATGTAATGTA
TCCCCTCTCCTCACAGAGGAGTTAACAAACATAAAATAGC
AAACAGGAATGGCTATCATTAACCATCAGAACTACTGCTT
TGCCTAAATTTTCTATATTCATGGAGCTCATTGTCCCAAT
AATAAGGACATGGGTTCTGACAGAACAAATAATGTATTCA
ATAATAATAACATTATGTGTAAATTATACTAATCACAATC
CTTTATTTTGACATAGTCCCATCAGTTTCTTCTTGGGAAT
GTTTTATTGTTGACTTTTATCCTTTCCTTTATTATTATTG
TTTTTTGACATGGTGTTGAGAGTGCCCAGGACCATCCCCA
TGTTTGATGATTTATTAGGAAGGTTCACAGGACTTAGCAT
ACAGAGGTCCTCTTGAATAGGATTTGTAAAAGGATGAAAA
ACACAATCAGCGAAGAAGAAAGCCACATGGAGCAAACTCC
AGAAGAAACCAACTGCAAGCTTCCAAGGGTTCTCTCCTGT
GGCGTCATGTAGGACATGTTTCATTCATCCAAATTCCAAT
TGTGACAATATATGTGAAGTGTTGTCTACCACAGAAGCTC
TATTTAGAGACTCAGTGCCTGGGGAACTTATTGGGGCCTT
GTCAAGTAGGCACCCTCCACCTCACAGGTTTCAAAATCCA
GATTCCCAGATGGAAGGCAGGTGTTCAGCAATTGGCCTGT
TCTTAACACATGGAGAGAATAAATGGAGTCTCATAGTGAA
TTTCTGGAACTTTGTTGCCATTGTTTCAACCATTGGATTT
TTCATGTTAAATTTTATTGAAGCTAGTGACTCCATTGAAT
CATCAACTGGTAATTATTATGTTATTACAGGTTTGTCTAA
AATGTTTCTTTCCCTGCATTTATCTCTCAGGTACAGTTTG
CTTTCCCTAGGATACCCCTGAGGAATCTCAGCAGCCCTGC
TATCACACTCAGTCTTTGCAAGCAGCATCTTAACCTCATC
CAGCATTCTTGAAGAAAACAGATATGGGCATTACATTCAT
GTTGTCCTTCCCAAGGAGATGCATTTGATAAACTCATTCA
ATGCATACTATTACTCACAAATGATCTCACAGAAATGGAT
AGGATATGGTTTTGCCGAAAGTAGAAGTGCGTATGACTTT
CACTAAATTCCTGGCATCATTTGATCCTCAAGGGCTACTC
CATCTTAGAAAATGTCAAGAAAGAGTTATTGACCTGCTCA
GAAATCACATTTTAATTGTAATTATAAATTCAATATCTTT
GGAAACATTTTGGATTCTGGAGGCATTGTCTTTCCCATAT
GCAAATTTTATATAATTCTATTATTCTATTACTTCAAATC
AGCCCACATTAAATAGACAACCCCTCAAACGATAGGTTCT
AGAATCTGTGCACATTACAATGTAGTAGGCACTCTATTGC
AATACAATAGGAACTTTCATTAGTGACCACCAGAGACTGC
TTCACTATACAAGTCTCAACAAACTCTCTTCATGCTTACT
GAAGTCTCTAGATAACCTACAATGGCTACAAATTGCCCAT
GGTTCCTATACAATAAAACTACCCTCTTCTGTCCCACATT
ATACAACATAGAGTGCAAGCCAGCCACATATTGGGCTCTT
CTGGAGATGGACACTCTTGCAGGCTCTTCATTATTTATGC
CTATATTTGGAAATATTAGGCCATAAGCTTGTATTACCAT
CATAACCTCCTGTTCAAATGGAAGTATTACCCATAGGATA
AGCCCAACCTAGGCACTCTGGTGTATACCACCTGTATAAA
GGGGTGACTTAATCTCTCCTCAGTTCTTTTCCAGATACAA
CAATGCCAAATGATGTCATCCATTTCCAAGACCCTTTGTC
CACCTGTGGAGCCCTTTGAGATCACGAGTGAATAGCAAAG
GTAGTTCATACACTTTACAGATGGTAGTGCCACCATCACA
CGTGATGATGCTGAGTGGAGGGCCGCCAATGTTTACCCTC
TAACTAGATTAGGATAACTGATAAAGGAAGGGACCCAAGG
GTTGGCCTGGTTCCCAAAACTTCAAAAAATCACTTTAGCG
TTGGATATTGTGCCCATTGTACAGTCTTGGGCCACTGAAA
ATGGCCCTGTGGTTTGTACAATGGCAACAATTGTTTATCC
GGGTTTTTCCCCTAAGGGGTAAAGAACTCTAAGAATTTAT
TGCTTCACAGCTACACAACATATACATCAATGTTACACAT
CTCTCTGTGTGCACTACAACCAAAATATAAGGCCTCATCA
AGACAGTTCTTACACCTTCTGAACTTCAAATGTTATGGTA
TTGTTTATATTTCTTGGGTAAAGAATGCAGTAAAAATTTG
AAAAAATAAATTCTCCTTAAATGCACACTCTGTTTTCCCA
ATGCCCTCACCAAGTTGGCAGGTTCCAGGAATTGTCCATC
TTCAAGGAAATTCAAGGCATGATTATGAGAGAGCAGTCTC
CTAGCAGCAATAACTTTAAATAAAAGCAGACAATCAAGAT
TGAGTGATTGTGTGGCCTGATCACCTTTCGGATATTGTGC
ATTATGAGCCAGCAGGCATTTTACCAGCAAAGTAGTCATT
CTAATTTCCTGCTTTCATTTTGGAAATCTTACTTTACAGG
ATTAGACTCTTCTTTAGTGATTGAACATGATAAAATACCC
TAGTGTTAACAGGTCTAGATTAAAAAAATTTACTATTTTT
TAAAGAATTTTAGGTAATTGGTTTTACTGAGTATCATGAT
ATCATTGTGGAATTGGCTTTTCTGTGTGACTTTCAAATGT
AATTTATTAATACGTGAATAAGGCAGTATATAATTTGTGT
TGTTTATTAACTTTTATATATGTGGATACCTATGTAGAAA
AGAAAATTATAATTATCATTTCTGCCCTGTGTATATAATA
GAAATAAATATATTAAAGAATAGGCCAGGCGCGGTGGCTC
ACGCCTGTAATCCCAGCACTTTGGGAGGCCGAGGCGGGCG
GATCATGAGGTCAGAAGATCGAGACCATCCTGGCTAACAT
GGTGAAACCCCGTCTCTACTAAAAAAATACAAACTATTAG
CCGGGCATGGTTGCAGGTGCCTGTAGTCCCAGCTACTCGG
GAGGCTGAGGCAGGAGAATGGCGTGAACCTGGGAGGTGGA
GCTTGTAGTGAGCCACGATAGCACCACTGCACTCCGGCCT
GGGCGAAAGAGTGAGACTCCTTCTCAAAAAAAAAAAAAAA
AAAAAAAAAAAAAAGAATAATGCTGATATATTATTAGGTC
GATATTACATAATAGAAAATAAAATAGAGGAAACTCTCTT
TTCATTCTTTAGCCCAACTTAAATTAGCATCCATAGCTCA
GCATTTATGATTGCCATCAAGGTATGTATTTAATGGACTA
GCCTACTTTTTCTTTAATTTAACATTACACTATAAAATAG
TTCTCATTTATTAGATTTCAGAATTGCCATATAAATTGCT
GTGTAATATATTGTTTATAGAGCTCCTTACAAGTATTTTC
CTATAATAACATAGCTCATAGAAGTGACAGCTGTGACATA
CTACCAGCATCATAAGGATTCATTACAGCTGCAATTTTTC
AGGGTCACAGATGAGGTATAGAGATAAAAGGTGGTATAAA
ACTAGGAGAATATAGCCTCACAGTTTATTTTGATACATAG
TTTTATAATGGGGAGTATTTTTAAAATCACTCCCCTACCA
ATGAGTGTGAGGATGTACTACAATTTTCTGTCATGGATAT
TGACTTCCAAAATTTTGTTGTTTTAAATTCACCTGTTTAA
ATAGGCAAATCCTGAATAATTTATTATTATTTTTTAAAAT
TTTAGGTTTAAATTTTAAAACAAATACCCAGATATTCAAA
TGCTGGGTAAAAATAAAGCATTTTGCTGTCTTGTTTTTCT
TTACATTTTTGAGTTAGATTGTTGTCCAGAAGTACTGTAC
CTATTACAACTACTTTGATCCAGTTTAATGCATGAATCAA
CATGAGATAGCTATCTGGAGAAATAGGTATTAGCAGTTAT
TATATTCCTTTCTAACTCAGTTGGCAAAATTGGCACCCTG
GGATAATTTATATTTCTATGATCACTACTGCTTCTATTAG
TAGAGCACATAATTTAGACCTAAGCCAAGCAACACACTGT
ATCACTTATATTCATTGGTTGGTTAAGAGAGCAGCATAAA
TTAAATCTATCAGCATATATGCCAGTACTATTCACTGGGA
ATTCTAGACTAAAAGTACTTATTGTTTGTTGTGAGTGACT
TGGGGTAAATGTAGTCACTAGAGGTGCAATCCGTCATCTA
GAGGTTCAAAAGAGAGAGACTTTTTAAAACTGAAGTCAAC
ACACAGTGAGAAGTGCTGAAAAATATTGAGCAAGATATCC
TCTGTCCACATGGACCAAAACAAAGCAAAATCAATAAATT
ACAACTTAATGAGGGAACAATGTCTTTGGTGGTTTGTTTA
AGTCAACTTGAGTTTGACTTAATGAGAAAACAATTCCTTT
GGTTGTTTGTTTAAGTCAACTTGAATTGAGTTTGGCAACT
TTCAAGTAAACAAGCTCTAACTAGCATTTACTGTGAAGAG
CATTGTTAAGTGTCAAGTCAAAAAATCCAATAGCCGTACA
GCATTTACTATGAAGAGCATTGTTAAGTGTCAAGTCAAAA
AATCCAATAGCCGTACTTGGGAAGAGTCTGATGAATAGAG
GAAAAGATCAACTATGTGTTTCACAGTAAGCATAAGGTCA
AGATAACCCAACTTTTATAATGTCATTCTTTATGCCCTGA
TGGAGGAGTAAAAGGGCATGTGGAGAGAGCTTCACTTGGG
TATATAATTCTGGGTCTGCTTTTTCATTTATCATTCTCCT
CATGCCAAGACATTTTTTAGTGTTCAAAGAAAATGGAATA
GTTCCTATGTCCCAATGTAAACATGATTTTTATCTAGCTA
TATAAATAGAAAAAAAATAGGCCCACCATAATTCCTTTTT
TCTTTTTAGTTTCTTTACCATTTCATTTTTGAAGAACAAT
TCCTTCCAGAATCACTAAGATATATCTTTTAGAACAACAA
AAAAAATAGATATCGTTGTCCCCAAGTAGACAGTTGCCAT
GAGAGATGGACCCAAAGATCCATATAAAATAATTGACTTT
GAAAAAAACAACAAGGTTATTTCAGTTCAAGAGTGTCATT
TATGATATATCCATCCAAGTATCTACATATCCATCCATCC
CTGTCTATCTGTTTATCTATTATAGCTATCTTAATTATAT
ATTTAAATATTTTTATTTAAATATCTTTACAATTATGACA
TTTTTCAAACATTTTATAATAAACTTTAGAAGTTAAAATC
ATCATCCTTTTCCTTTCACTCTTATTTTGTTCTTATTTCA
AAGTCTGATACAATTTCTAAGTTAATTCCCAAAAGGGATC
CTTCTGTCTACTGTAATTTATGTCTTTTATCTTCACTTTA
AATGTAGCATCATTTTATTTAGCAGATCTTATGTTCCTGG
CACTTCTGCTAACAATTCTCTATCTTGATTTAAAATTACC
AGAATGTCAGAAAAATAAGCTGTCTTAAATTTGCACCATT
TTTGTTACCTCTTTTCATTTATATTTTTGCCCTTTACCTA
AAAACCCACAAAAAATCTGAGACAGAATCATAGCTATATT
TTTATAACAAACTTTGGCTAATTTTGAGTTTTATTTTAAA
ATTTGTAGTGTTTTAAACTTTGGAATTGGGTAGAATTGAG
AATTAAACACTGGAATTGATAAACTTGGGTACAAGTTTTT
AAAGACAGAAGTCTAAATGGAGTAGTCTTGGCTAAATCTT
TCTTTTATCAATTTTATAATTATTTAATACCCTGATTTCT
CTACAAATAGAGTTTTGGTGTTTTGGACCTGAAGCAGTTT
TTATTCTTCTTTGGTTGAGGCTAGTTAAACTTAATCATCT
ATGCTTATATAGAATAATACACATTCCTTACCTTATCCCT
GTTTTCTTATGTGAGATTTATTCATGTTATTACTGAAGTG
CACAGAATAGAGAAAATTATCTTATTATTTTATTGTGCTA
ATTGTGACTTTGTAAATCAAAATATACAAAGATTATAATA
CAAAATATGAAGTAAAATGTGAGCCAGAAGGGGACACACT
AAAAATGACTTTCCCCCACTCTTGATATTCTTATACATGT
TTTAGTTGTTACTGCTGTTAATAAGAGATGATAAGACTAA
TGGGGAGTGTGAAGGGGGTTGGAAGCAGATATTGAGAGGA
AAAAAGCATCTACTCTTTGTAAATTTGCTAAAAGTTTCCT
TATTTTGTGTTGTTTGTCATGATACCTCTAAAATTTTCTA
ACTTTCAATGATGAAAACCTGTTTCTAATTCTGGAAATTA
GCCCCAAGAGTGGGGCTACAGCCACAAAGAAATGAGTTAA
GGGTATGTAGACAAGTAGGTTGAAAGCATGAGGGAATTTT
AAGGAAAGATAAAGAATATCCCTAGTTGTAAGAACAAGAA
AAAGAAACAAGTCCACTTCCCCTAATCTGGATAGATCTGC
TTTGAGAGAAAACATTCAAAGGGCAACAGCTTCCTGAAAG
CAGCAGTTGTTTCTGTTTATATTTACACCTCTTACATTTA
ATGCAATACTGCCAAGTGGTAGCTACTCAAAAAAAAAAAA
AGATTAATAAAGTAAACTATATATGACTGGGTCAACCTGA
ATATTTGTTCTTTAGATAAGCAAATTGAATTTCAGAGACC
GAAGCAACTTGAGGTTTGTAGCAGAGATGGGACTCCCATG
TTGGCCTTCTGACTTTCTGTATGGCTTTCCTTCCATTCTG
CTTGGAATGTGGCAGGCCCATTCATTTAAAAACTGGAAAT
TTTATTATATATTTTCTGATGTTGATTATGTACTAAAATG
TTCATTCATTCATACTTTCTTTCTCAAAGGCTTTAGACCA
ATCTAGACTAATGCTTTTAAATTATTCTCTCCTCAATAAT
CACTTTCAAAATAATTAAAGGCAATGATACTGTCCAGGGC
TGCTTGCAGTATAAGGCTTTGATCACCAAACACTAGCCAT
TGTCATACTTCCAAAGCCATATCAGTTAAACATTCAATCT
CATTAAATACATTTTCTCTCCTGGTATATAGAAATTCTAT
AGCTGCCATTGAATATAAGTATAGAGGCTTTTCTATAAAA
TGTACATTCTCCTTGAATTTTGCACTTAATTGCATGATTG
TATAAATCTTCTACCACCCTTCCATGTATGCCAAGGTTAA
GAATGTCATATATTTACATCAAAAATAAAAAACAGAACCA
GAGATGTGAAGTGACTTAAATAAAATAGAGGCTAATAGAC
CTCGAATTACTCCTCCTTCCCCTCAAATTCATTCCAATTT
TCGTTCAAAGTGTTAGTCATGGTAAAACTTCTGTATATGC
CTAAAGATTGCATAAATATAGTTCAATCTGGAACATTTAT
TTACATACCATAAAAAGATACAGCTTATCAAATAATAGCT
TATCAAAATAATAATGAAGGTATTTATTCTTCAAAGAATT
GTCATCTTAAGACTAGATATAGATATAGATATAGATATAG
ATATAGATATATACTAATATATATATACACACACTATACA
TATATTATATATATATAATTATATTTGTCATTATTCTGAT
GAAGTTGATGCTGGTTAATATGACTTACTGTAAATATTAA
GTAAGTTTTACAATTTTAAATCCACCCTCCTACTAGTCAA
AGGCAGATCAAAACTAAGAAAAAAGGAAAAATGAAATGGG
GGAAAGGGCCAAGAGGTAATCAGAAACTGTGTTCCAAGAA
AGCAAGAAGATTTCATTAGAAAAAAGGATAAAGCTCCAAA
TTACCACTTATTTCCTTCAAACACAAAAGTGTACTAGAAT
AATTCACCAGTGTAATTGGAAGTGGTTATTATCTGAAAAC
AATATCCACGGTAGAGGAGGGTTTGCTGTAAGTTTATGAA
GAATGCTTGGATCTTACATGGCCTTCATAGCTATAGACAA
GAAAGGAGTTCAGAAAGAGAGGATAATATCTATTTCTTCT
ATCTCTGTGAATAATTCTTAAATGTTTTCAATAACATGGA
ACGCTCAAAGAACAAGAGACTCATATACCTGTTTATTTAA
CATCTTCAATAGAACAGCTAATAGTCATATCAAATTAACT
GTCAGAATCAAACCTTTTAATCTTTTATTGAAGTATAATT
GACATAAAATAAAATGTACAGATTTTAAGGCTACAGTTTG
ATGAGTTTTAATAAATGTATGTATATATATAACAAGTACA
TTGGTCAAGATTTAGATTATTTTTATCCCATGACATCTCC
CAGGTAAGCACTATTATGATTTGTATCATTTGTTTTGATT
ATTTTAACCTGTTCTAGAGCTTCACCATGAAATAATATAG
CACGCACTCTTTCGTATGCCTTCTTTCACATAACTTTTTT
TTAGAGTTTTCTCATGTTATTGAATGCAACAGTAGTTTGT
GTGTTTGCTGCAGATTAGTATTCCATTTATTGTATAAATA
ACATTGTTTTCATCTATTTACCTGGAAATAAGCACTTAGA
TTTTTTTCCCACTGTCTGTATATTTTGAATGAAGTTGCTA
GTTCTTGTAAAAAAAAGTGGATAAATTTTTTTGCTTATGT
TTAGTAAATAACAAGAAGTGAAATGGCTGAGTCATGTGAT
AAATGTGTTTAAATTTAGAAGATATTTTCAAAATCTTTTC
CAAGGTAGTTGTATCCATTTTAATTCCTACCAGCAAGTCA
GGTGACAGCTTCAGCTGATCCACATTATTACCAACACTTA
GCATCAGTCTTAGTTAATTGTAGCCATTCTAATGTGCTAG
TACTGTATGCTGATTTAAATTGTATTTCCCTACTGTCTAA
GGATGTTGAGCATCATTTCATGTGCTATTTTTTATCTTTA
TTTTTGTGTGTATGAACTTGTGAAGACTTGCACAGGTATT
TTGTTAATTTCATATTGGGTGATTTTGATTTGGTTATATT
GTAGATGTAAATGTCAGATATACACAATGTCTCTTCTAGT
ACGTTGTTTTAAAATGTTATTGCGCAGAATTTTTTGAAGA
AAATTAGCCACTTTTTTATTATTAATTTTTGTGTCCTCTC
TAAGAAATTTTTGCAAAACCAAGTATCCTCCGGTAGATAT
CTTTAAGGCTTTATAAATTTAGCCTTTTAGTTTTGGTTAT
TTTTTCCTATAAAGATAATATGTGTGGGGTATAAGGTAGA
ATAATTATTAAAACAGTAGTTATCAAAGTGTTCCTGCATT
ATTCACTGAAAAAACTTTCTTTTCCTTTTTCAAGTGCTAT
GGCATTTTTGTAACAGTTAATTCTCTATATTAATGTGGCT
TATTTGCAAGCATACCATTTTATTGACTTAGTTCTCTTTT
TTCTCCGTTTTATTTTTGGTTCAAGAATTTTTTCCAGGTC
TTTTGAAATTTTAAGTATATTTTAGAAAAAATATGAATTT
ATACAAAAATATGGGCATAATTTTGATTCAGACTGTTAAA
TATAAAGATAAATTTGGAGAAAAGTCATATATTAAAATAC
TGAATTTTGAAATAAAGTCACAGCAAACATCATACTGCAT
TAGGAAAAGTTGAAAGCAGCCCCATTATGAACTAGAACAA
GACAACGATGTTCACTGTCACCAGTACTATTCAACATAGT
ACTGAAGTGCTAGCCAGAGCAATCAGGCAGAGAAATAAAT
AAACGTCATCTAAATTGGAAAACAAAGTCAAATTATTTAT
ATTCACTAATTATATAATCTTATACTTAGAAAACCCTGAA
GACTCCTCCAACAGACTTCTGGACTTGATAAACAATTTCA
ATATAGTTTTAGGATAGAAAATTAATGAATAAAAATCAGT
TGTATGCCTATACACTGACAAGACTCAAGCTGAGAACCAA
ATTGAAAACTCAATCCCATTTACAATAAACACACACACAT
ATACACACACATATACACACACACACACCACTTAGGAATG
CATTTAACCAAGGAGGTGAAAGACTTCCACAAGAAGAACT
ACAAAACATGGGTGAAATAAATTATAGATGGCATAAACAA
ATGGAAAACGATCTCATGCTCATGGAATAGAAGAATCAAT
ATTATTGGCATGACCATACTGCTCAAAGCAATCTACAGAT
TCAATGCAATTTCTATCAAATTATCATCATTTTTTACAAA
ATTAGAAAAAGCAAGCCTGTGAAACAAAAAAGAGCCCAAA
TAGACAAAGCAATCCTAAGTAGAAAGAACTGAGCTGGAAG
CATCACATTACCTGACTTCAAACTATGCTACAAGGCTACA
GTAACCAAAACAAAAATAGACACATAGATGAAATGGAACA
GAATAGAAATCCTAGAAAAAACACTGCGTACCTACAACCA
ACTGATCTTAAACAAAGTTGACAAAAATAAACAATGAGAA
AAGGATACCCTATTAAATGGCACTGGGAAATTTGGCTATC
TGTTATGCGTAAGAATGAAAACAGACCTCTATCCCTTACC
ATATACAAATATTAACTCAAGATGGAGTAAAGACTTAAAT
GTAAGACCTGAAACTATAAAAATCCTAGAAGAAAGCCTAG
GAAAAACTCTTCTGGATATTGGCCTAGGCAAAGAATTTAT
GACTATGACCTGAAAAGCAAATGTATCAAAAACAAAAATA
GACAAATGGGAATTAAACGAAAGAGCTTCAGCACAGAAAA
TAAAATAAAATAAAATAAAATAAAATAAAATATCCACAAA
CAAGCATCCTACAGAATGGGAGAATATATTTGCAGACTCT
GCATCTGATAGAGGACTAATAGAATCTGTACAGAACTGAA
ATCAACAAGAGAAAAACATAACATTGTATGTCTTCTTTTT
GGAAGCTCCATCCATGTTGTCATGGAATCCACCATGACCT
GGCTGATTGGAATAAACCAAGTCATGGAATCAACCTAAGT
GTCCATCATTGGTGGATTGGATAAAGAAAATTTAATATAT
ATACACTATGTAGTCATTATAAAAGAATGAAATCATGTCC
TTTGAAGCAACATGGATGGAGCTTCCAACAAACATATGAA
AGCCACCAACAAACATATGAAAAAACACTCACCATCAATA
ATCATCAGAGAAATGCAAATTAAAATGCAAATTATGTGAA
GATGTCTATTATCTTCTGGTATTAATGTGATACCATCTCA
TACCAGTCAGAATGGCTATTATTAAAAAGTTGAAAAATAA
TAGATGTTGGCAAGGCCATGGAGAAAAGAAAATGATTATA
CACTGTTAGTGGGAATACAAATTTTTTAGCCACTGTGGGA
AGCAATTTGGAAATTTCTCGAAGAAATAAAAATAGAACTA
ACATTTGACCCAGCAATACCAATACTGATTACTTACCCAA
AGGAAAATAAACTGTTATGTCACAAGGATACCCTCACTTG
TATTTTTATTTCAATGCTATTCACCATAGTAAAGTCATGG
GATCAACCTAATGTCCATCATTGGTGGATTGGATAAAGAA
AATGGGATATATACACCATAGATTACTATGCAGTCATTAA
CAAAGAATGAAATCATGTCTGTTGAAGCAACATGGATGGA
GCTGGAGGTTATTATCTTAAGTGAAATAACTCAGAAACAG
AAAATCAAATACCACATATTCTCACTTATAAGTGCGAACC
AAATAATGGGTACATATAGACATATGAATGGAAATAATAG
ACGCTGGGTATTCCAAAAAGGTAGAGTGGGAGGGAACGAG
GGTCTAAAAATTACCTCTTGGGTACAATGTTCACTATTTG
GGTGATGGGTTCACTAGAAGTCCAAATCTCACCATTATGC
AATATATCCTTGTAACACCTGTGTGTGTGCCCCAGAATCT
AGAATAAAACATAAATAAAAATGAGATACTGAGTTTGCGT
GCATGAACATGGTTTCTCACTCTACTTATTAAAATATCAT
TTAATCTTCCTATAATATAATCTACAGTTTTAGTGAAGAT
GAAAATGTCTATTATCATCTGTGTTGAATATATTTCTAAG
TATAGCATCTTTAACAGTTTTGTTGAGGTACAATTGATAT
TTAAAAACTGCACATTTAATATACATTAGTTCTTCTAATT
ATCTATGGGGTTATGTCCCAATAAACCCATCATAATTTAA
AATACAGTAAGTTGAAAATGCATTTAATACACCTAACTTA
CTGAACATGGTATTTTATCATAGCCTACCTTACATATGTT
CAGAACATTTACATTAGCCTATAGCTGGGTTAAACTACAG
TTGGGTGAACTTCTTAACAAATTCTGAAGTCCACAGTTAT
GTATTGCTAGCTATGTTGTACAGCACACTTCTAAAAGAAT
TTATTCATCTTGCATATACTCATTGAGTAAAATTTTGCTC
CCCATTCTCCTTTCTTCCCAGACCCCGGCGACCACCATTC
TATTCTTTGCTTCTAGAAGTTTTACTGTTTAGATACCTCA
TATAAGAAGAATCACGCAGTATTCATCCCACTGTTGCTGG
CTTAATTCATTAAGCATAATCTCAAGATTTATCCATGTTG
TCACAGATGGTAGAATATGTTACTTTTTAAGTGGAATAGT
TCTCCATTGTGTATATTTGTCATGTTTTTTTTTTATCAAT
TTTTCTGTCTATGGACATATAGACCGTTAACATATCTTGG
CTATTTCTAACAATGTCGCAATGAACATAAGAGGGGAAAC
ATCTCTTCAAGATCCTGATTTCAATTATTTTGTATATTTT
GTAAATAGACTCAGAAGTGGGATTGTGGGATCCATTAACA
GTTGTAGTTTCGATTTTTTGAGGAATCTCCATGCCATTCT
TTATACTTTCATCACCATTTTTCATTCCCACCAACAGTGT
ACAAAGATTCTGATTTCTCCACATCATTGCTGACACTTAC
TTTTGCGTATATATGTGTGTGTGTGTGTGTGTGTGTGTGT
GTTTTGCTTTTGAGACGGAGTCTCGCTCTGTCTCCCATGC
TGGAGTGCAGTGGCACGATCGCGGCTCACTACACGCTCCA
CCTTACAGGTTCACGCCGTTCGCCTGCCTCAGCATCCCGA
GTAGCTGGGACTACGGGTGCCCACCACCACACCCGGCTAA
TGTTTTTGTATTTTTTTTTTTTAGTAGAGACGGGGTTTCA
CCGTGTTAGCTGGGAGGGTCTCGATCTCCTGACCTTGTGA
TGGGCCCGCCTCGGCCTCCCAAAGTGCTGGGATTACAGGC
GTGAGCCACAGCACCAGGCCATATGTGTGTTTTAATAATA
GCTGCCATAATAGATGTGAGTTAAACATCTATTATGTTTA
CATAATATTACATAATATTACAAGTTAATATCTTGTTGTA
AATTTTATTTGAATTTCCCTCATGATTATTGGTGTTGAGC
ATCTTTTCTTATGTCTAGTAACCATTTATATGTCTTCTTG
GAAGAAATATCTATTGAGGTACTTTTCCATTTTTGAAGCT
TTTATTTTCTGTTGAGTTGTAATCTTTTCTTATACATATT
GAATATTAACCACTTTTCAGATATGTGATTTACAAATATT
TTTCTCCGATTCTGTGTGTTACTTGCTCATGGTGTTATCT
CGTTTGCTATAAAGAGGTTTTTTTTGTTTGTTTTATATAG
TCCCACTTATCTATTTTTGCTTTTGTTGCCTGTGCTGTGG
TGTCATATCAAAAAAAAAAATTGCCAAGACCAATGTCAAG
AAGGTTTTTCCATATGATTTTTTTTAGTGGTTTTACAGTT
TTATGATTTACATTTAAATCTTTAATCCACTTTGAGTTGA
TTTTGTGCATGGTGTAATATAGGTGTCCAATTTCATTTTG
TTGCCTGTGAATACCCAGTTTTCTCAATACTAGTTCATGA
AGAGATCATAATTTCCCCATAGTGTATTGTTGACATTCTT
GTTGAAGATCAGCTGACTGTATATGGGTAGGTTTATTTCT
GGACTCTCCATTCTGTTCAATTTGTCTACTGTTTTTATGC
TAGTATCATACTGCTTTAATTCCTGTAGCTTTGTTATATA
GGTTAAATTCAAAAGTGTGATCCTTCTAGGTTTGTTTTTA
TATTTCTCAAGGTAATTTTGTTTATTTTGGAGGTTTTTTT
TTTTTTGGTTCCACATGAATTACAGGATTGTTCTCATCTG
TTTCTGTGAAAAATGCCACAGGAGTTTTGCAAGATAGCAC
TGATTTGTAGATTGCTTTGGTATTATGAACATTTTAAGAA
TATTATTTCTTGTAATGTGTAAACAAATAATATATTTCCA
TTTCTTTGTGTCTTTAACTTATTTCAAATGTGTTTTGTAG
TTTTCAGTATGCAGCTGTTTAATCTTGGTTGAATTTGTTC
CTAAGCATTTTATCCTTTTTGATGTTATTGTAACTGGAAT
TTTTTTTTATTTTCATTTTCAATAATTTGTTGTTAGTATA
TGAAAACACAGCTAGTTGTATGTTTATTTCATATCCTCCA
ACTTTACTGAATTTTATACTAGTACTAAAATGTTTTTGAT
GTAGTCTTCAGGTTTTTCTACATGTAAGATTATATCATCT
GCCCACGAAAATAGTTTCATTTCCTCCGTTCTGAATAGAC
ATCTTTTATTTATTTACTCTTCACCTAATTGCTCTGGTAG
GACTTCCAGTACTACGCTGAATAGAAGTAGTGAGAGTGGA
CATCCTTGTCTCATTCCTGAACTTAGAGGAATAGCTTTCA
GCTTGTCACCGTTGAGTATGACGTTAACTTTGGGCTTATC
ATCTTTGACTTGCATTATGTTAAGGTACATTCTTTCTATA
CCTAATTTGTTGAGAGTTTTTATTGCAAACATGTTGAGTT
TTGTGAAATGCCTTTTCTGGACCTATTGAGATGATCATAT
GGTTTTTATTTTACATTCCATTAATGTAGTGTATCACATT
TTTCGATTTGCATATTTTGAACTCTGCATTCCAGGAAAAA
ATCTCACATGGTCATGGTGAATGAACCTTTTAATATGCTT
TGAATTCAGTTTGCTAATGTCTTTTAAGGATATTTATATC
TGAGCTCGTAATGGTTATTGGTTGGTAATTTTGTTGCTTG
TAGTGTCTTTAGTACGCTTTGGTATCAGTGTAAGCCACCG
CACAAAAAATGAGTTTGGTAGTGTTGCCTATTCTTCAATT
TTTTGGAATCTCTTGTGAAGGGTGGCCACTAATTATTCTT
TAAATGTTTGGTAGAATTCACCAGTGAGACCAGTCAAGTC
CTGGAATTTTTTTTGTTGTTGTTGTTAGGATGCATTTGGT
TAATGATGGAATTGCCTTACTCTTATTGGTCTGTTCAGAT
ACTCTATTTCTTCATGATTCAGTCCTGGTAAGCTGTGTGT
TTCTATGAATCTATTTCTATAGTTTATCCAATTTGTTGTC
ATATAAATGGTATTAGTAGGCTAATGTTTATTTCTATGGA
AAAAGTACTTTATTTCATTATACTTATTATTTCTCTTTGT
TTTTGAACTTGGTTTTATTTTGCTCCTCTTTTCTAGTTTT
CTAAGGTAGAAGCCCAGATCATTGACTTTAAACCTGTCTT
CTTTTAAATGTAAGCATTTTAATCTTATAGTTACCTTATG
AGCATATTTTAGCTTCATATTACAAATCGTTATATTTGGT
GTTCTTTTTTTTTATTCAGAACAATTACATATTAATCTAG
AGACATTATTTGTCCTATGGGAAATTTAGATGTGTTACTA
ATTTTGAAATAATTTGGACTATCTTGCTGATGTTGATTCT
GTCCTTATTGTTGCTTTGGTCAGAGAACATATTCTGTATG
ACTGAAATTTATGGAGGCTTATTTCATAACAATAATGTAT
TTTGGCAACTGTTCGATATGCTCTTGAATAAAACAATGTA
CCCTCTTTCTGTTGTTGGAAGTGTTTTCCACATTTAAATT
ATGTCGAGATGATTGATATTTTGGTTTAAGTCTTTAAATT
CTTACTGATTTTAATCAACTTTATTAAAATATAATCTATA
TACACTTACATCTACACATTTTAAATATAAAGATTTATTA
TTTTAACAAGCATAAAAAGTTATAATCAAGATATAGTACA
TTTCCAGAACCTCAAAAACTTCCCTCATGTTTCCTTCAGT
GAATCCAAATCCACCTCACTCCCAGACCTCATGAAACCAA
CTGATCTAATTTCTGTCACTAAAGAAAGGTTAGTGAGTTT
TCTTTCCTACAATTTCACATACATGTGTAAACTTTCTGTA
AGATTCATTTTGAGGTTAGTCTGTACTGTATTTCTGTATT
AGTAGATTGTTTCTTTTTACCATTGAGTATTCTATTATAT
AAATAATATAATGTGTTATTCCATTTATCTATTGATAGAT
ATTTGGATTGTTTTTAGTTTGGGGCTATTTTGCATAAAAG
CTGCTAAAAGCATTTGTGAATTAGTCTTTTTGTAAAAAAA
GGCTTTTATTTTTCTTGGGTAAATACATTGAAGTGAGATT
GCTGGGTTCATGCTGGGTCATATGACTTACAATTGTAGAA
AATTTTATCTTGTTTTTAAAAGTGCTCTAATAATTAGTAC
TGTCTTAGAAAAAAATAAATTCTATATGTGTGCTCTTCAA
TATGTAGCCACTGCCCTCCTGCATTTAATTTTAATATTTA
ATTTAATTTTAATTTTAATGAACTAAAATAAATTTAAAAT
TGAGTCAAACTAGCAACATTTTAGTGTTCAGTACCCACAT
GAGTCTAATTGTAACTATACTAAACAGCAGAGATTATTGA
AAAAAATTGTATTGGATAGTTATGGTCTATATAACTAGTT
CTTACTGTGATATTTAGAGTGAGGAAAAAACAACCCTATG
TAGGTATATATATATATATATATATATATGTATATAGTAG
CTTAACAACATCTGAGTAAGAGTATTCAAATGTTTACTTT
TTAACTATTATAATAATATTCAAATTATTTCAATCACCAA
GGAAGAAATTGTTGAGTTATTGAAAACTATAAGATCTATA
CAAAATGAAGGCTGGTAATCATGTTTAATTAATGTCATGG
GTTTGACCATTGGTCTCTGGACAGTTTGCAACACACAAGA
GCTTGACCCAGAGCATATTCCACTTATTATGCTCTGCCAG
TTACACGTTCCATACTCCTAACCTACAACACTAAAAAAAG
AAAAGAAAATCATGTCATCTTCTCAGGCTGCTGCTTTCCT
CCACTCTTATGAATTCTTTTTCAGGGGTCCCTTACTTTTG
ATCTCAAAGAGATCCCAGAGGAGTGAATGTGCATGAGAGA
ATGAAAAATGAATCTCTCCAATGATTCCTTCAGGTTTTCA
AGTTATCCAATAAGTCCATGTCGTGATCATTTCTAAAGTG
TCTGAAAATGTATTTGTATATTTAATTATTATATTTTAAC
TAAATTATTTTACATAGGCTCTGGGATCAGCTGGTAGGGT
TCAAGCCCAGGATACTTCCTTGCAATGAGATTTAGAGCAA
GTAACTTGAACTCTCATTGACTTAGTTCCTTCATGTAATA
TAATAGCCGAATATTGCCCTTCTCAAGGTAATAAGGATTA
AGTGGTTTACGCATGTTAAGCACTTAAAAATGTGTCTACC
ACATAGTGATGATTCAATAAACATTCAATTGCCATAACTA
TTTTTATTAATACTTTATTTTAGATAGCTCACTGTAGTGG
TATGACTAATATAGGATTTAATATTCTAAGTATTACATAA
AATGTTATATTTATTACATGGTATATCAATTTAGAGTAAT
TAATATATATATATTCATATTTTTGATTATTAAAGATTTT
AACTGTTGTCTGCTATGTCAAATACACTAGAAATTTTATT
AATATACATAAAATTGTTGGATATAGTCTATAAACTTCTC
AAATATTGATATCATACTATACCTCTAGAGAGAAGGTAAT
TAATTCTGTAACTCAGAGACAACCACTGCCATTTATTAAG
ACTATCCTACTTCATATATATTGTGAAGATTGGTAATGAG
AATCAAAAATCTTTTGTTAGACTCCAAAGCTTCAGCTTGT
GCTTCTTGGGTCATTTCAATTGTTTGGATTTTATTCAACT
GAAATAAGGCTCCTGTCCATATGCATCCCTTTCTTAAGTC
TAAGGCCTCAAAACAAAGTTATCTCCATGCTGGGTAAAAT
TGCTTTCACTCTAAATCCCAGAAGTTACATCATCAGAGCC
AAAGGTGTCACTGAGAAGAGTTTATCTAAAGGAAATAAAA
ACTAACCTGCACATTACCAAGTTAACATTATTGAATACAT
TAGTGTTTGCAATGGCTTTATTTTTTTTTTTTTACCCATG
AAGGGCAAACAGTGCCTTGATTAAATGTGTTCCTTTAATG
ACATCTTTAATCTACATAATAATTATTTGCTTCCTTAAGT
TTCTTCTCATCAACTGAAATTTTAACTTTGCAAATGGAAT
ATTCTCAGGAGAGTGGTACTGTTAATAGGGCTGAATTCCT
AACAGAAAGGCACAAGAAGATCTTGTGCAAATTAACCAGG
ACCCTTGAGGAAGGCCATGCTCATGTAGGTACTTAATTGA
TTTTGTTAATGATGATGATACACTTCATGAGTACAAGCAT
CAATTAGGGAGAAAAGTAACTTGCCATGGTTTAGTAAGCA
GAATGTTCAAGAAAGCAAGGGACTGCAGGGAAGATATCTC
AATAGTGCAAACTACCCATTTTATGTTCCAGGAGAGATGT
GAATTGTCATTTCCCTTTTAATCACTTACAATAACCTTGA
AAATCCCAGGATTAAATGCCTAAAGAATCTCTAGATAATA
CTAGAAAACACCTGACTAAAAATCCACAGCTAGGTGAATC
TCAGGTTCAGGTAATGCTCCCTTGATCCTTCACAACCTGT
TATATAAAGGTAGAGCTGTCACTGCTCTCAAAAGTAATTG
TACAAACCTACCATTTTCTCTGCAAAAAGGTGTGGTTTTT
TTGTTTGTTTTGTTTTTTTACAAATGGCATATTAACCACA
GGTTAGCTTTTGTAGGAGATTAAAATGTCTGTATTTACTA
TAGTATCTTCTCTAATTCCATCGAAAATAATTATCAACAT
AAAAGGGCATTCATTTTTAATAGATCCTTAGAAACAAGGT
GGTTGTCAGTAAAGTATACTGAATTCAGCACACAAAATGT
TTTGGATTTAGTTACTTAAGATTTATTTAGCACTGAATTG
AGTACGGTAGATATCCCTCCAAGACTAAAGCACTCATTCC
CCAGTTGATGAAAGTCAATTTGCTCATTCCTGAAGCCCTT
TTCAGGAACTTTCCTTCAGTGGAGGAAACCACCTCAACTA
AGATTGTGTGCAGTCCCTGGAGTCAGCCCATGTCTAATGA
CTGTTTTATGTAAGTTAAAGACCAGGCTTATTTTTGCCTC
AGTTGGAGTATTCTGCTCCCTTTAGGACTGGTGAGGCATC
TGTTCCAGTTGTACCCCAGTTCAATTTATCTTTCTTCCCA
ATATTATTTCTTTTACTGCTCACAGATACTGTTTCCAAAT
CAATCCCCAATAAAAGTCCCAAATATAAATTCAAGAGTTT
CAGAGTCTGTTTTCTACGGAAACTAATCAACTACTGCATT
ACTAGGAGATGTCCTAGGAAGCCGACTTAAACCTGGATTA
CTTACCTTCTAGTTGGCAATGAAGACTTCATCACCTGCAG
TAGGTGAAGAATTAAAAGATCTTGATATGTGATTTAAGAG
CATTTGCTAAAACTTTCCATGGTAATGAGCTAGGATCAAT
ACCTGTGCTAAAGAATGCACTGGTAAGTGCAGTATCTCAA
GATGTTTGGAAGTAATAACAATGAAGTCTATTGAATTGCA
TAGCTGTTTATAAGGGCCAGTGATGATGACAGGAGAAAAA
AAAAGTATGAGGGTGATTGATATAAAGCAGATTGAGAATG
CCAGAGGACTTCTTAGTAGCATATAAAAAACCAGGGACAG
AAAGAGACTGAGAATCTGGACCAAACCTTAATTATAAGAC
TAGAGATCTCCAAGAAATATTGAATTGTTAATTCTGGCAG
TTCTGGTGTACCAAGATGAGGACTCCGATTAAGAAAGGGT
GGATACCTAAGGTTTAGGATGAAGCGTATGGATTGATGCA
CTTGAAAATGGTAAAATCTCAGTTTTGCTCAAACCTTCTG
AGATTACAGAAGTTTCTCACTCCTCCCTGTTAAAGCGAAG
ATGTACCTCTTGCTTTAAGATGAAGCAAAGGCTTATCTCT
CACAGAACAACACAGGTTTCATTCAGGATCTGGCTCTGAC
TCCTCTCTGGTCCAACAGATTTAAACTAGAGCCAAGTCAT
GTTGTAACTCAGCAGACAAAGCACTGGGCCTGCTAAAGGA
AGGAAGGACGTTACATATGAAAACATTGCAGGAGCTAGCC
AGGCAGGGCTTGGGTTGTCTGGATATTCCATGAAATAGTA
CATTGACCCCCTTGGCCAATAATCTCATGTTATTCAGACT
GTATGAGCTCAGAAGGTGTGGGTAAACCCAGCATAGTTTC
TATATTTACCTCAGTGACATTTTAGATTTCCGGTGGTGTG
AGGCATGCTAAAATAGTCCATTAAAGTAACATACACATTA
TTGCATTTTGCATCTCTCATCACTAAGAAGGAAGCACCAC
TTCTAGTAGGCCCATCTGGGTTTCAGAAGTAGCATATTTC
ACAATGTTAATTGTGCTCTATCCATTTGCCAAGTTACCAA
GAAGTCTGTCAGCTTTGATAAGAACCAGATCAGGAAAGCA
CTCTTCAGCAGATCTGGGCAGTTGTGCAATTAGCCTTAAC
AGGTTTAGGTAACTTACACAATTAAACCTTTGTGTCATCA
CATAAATGTCAAGATAGGTGTTGTTATGTTTCTGTTACAT
GTGAGGAAATTGAGGTCCAGTGATAACGAGTAATGAGCTC
ATGCCATATTAATATATATTAGAACTGGGATGTAAACATG
TGGGCTTTTTAATGGGAAATACAAGAGTCATGTTACTCTA
CATTGCTAAGAGTGTGAAGTGTGATTTTACCATGTTCATA
GAGAAATAAAACTTCACTTGGAACTCAAAAATGTTGACTA
ATGAGGCTGATATTATAGAATAAATTAGACCATAGGTCAA
CAAACTATGGCCCCGGGGACCAAATTCACCTCTCTACCTA
CGTTTGCAAATAAATTTTCTTTGGAACACAGCCACGTCTA
TTTATTTATGTATTGTATATGGCTGTGTTCATACTACAAT
GACAAGTTGAATAGTTGTGATCTGTAATTAATGGCCCACA
GAACGTAAACATGTAATAACTAGCCCTTTACAGGAAAAGT
TTACCAACCTCTGTTCTAGATGCAGTCATGGGATAATAAT
CACTGAGTAGAGGTTGAGTAGAGGGTACTTATGAGAAAAT
AGGGATATAAAAAATTATACCGTGAAATAAAATTCCAAGT
ATTGTTAGCTCTGTTTTTTTTTTTTCCCACAGTTATTTTT
GCACACCTAGCACAGTGCTTAGCATTTAGTACACCTTTAA
AATACTTGTTAAAACAGCCGGGGACAGTGGCTCATGCCTG
TAATCCCAGGACTTTGGGAGGCCGAGGCAGATGGATCACC
TGAGATCAGGAGTTCAAGACCATCCTGGCCAACATGGTGA
AACCCCGTCTCTACTAAATATACAAAAAATTAGCCAGGTG
TCATGGCGGTCACTGTAATCCCAGCTACTCGGGATGCTAA
GGCAGGAGAATTGCTTGAGTCCAAGAGAGGGAGGTTACAG
TGAGCCGAGACTGGGCCATTACACTTCAACCTGGGCTACA
AGAGCGAGAATCTGTCTCAAAAAGAAAAAAAAAAAACAGC
AACAACTTTTTAACACAATGCTGAATAAAAATAATAGAGC
CCTGTAAGGGCCTTGAATATAGTAATGCCATGATTAGATA
ATTATTTTTTAAAAATTATTCTCCAACTATTTTCCTACTT
AAATTGCAAAGGAGTGACTTTAGAGATACGAAGTGCTTGA
AAAATCTTATAATAGTTCAGATAAGCAGTAATAAATTGGT
TTGGAATTGGCACTAAATTAAAGGAAATTAGTAAAAGATA
ACATTTTGAAAAAAAAAAAAGGTCACTTTCAGTTGATTGA
ATGTGGAAGATGTATTCCTGCACTTTTACCTCTAAAGGTT
TATGATAAATATTTACTGTGTTTATTTAGATGATATGACT
CTATATTTGAATTTTGTAGAAACTGGCTGTTAGTGAAGAC
TCCTGTTGTCTTTCTGATCTACTTGGTGTTGCCCTAAGAA
GCTACAGAGTTCAGAAACCACTATTAACAACAATGGAAAA
TTTTCTTTTATTGGTGACACATAAATTGAATCTGCTTCTA
GATGGCTTGGTCAGAGACTTCATTGATTCACTTCCCTTTT
TGTTTAGCACTCTCCAGATAATCTTCTTTCTGTTTTTTTT
TGTTGTTGTTCAAATTCCACTTCCATTATTTTTGCAGGAT
GATCCTCCTGAAACTAAACTTGATTGAATTCCTCTGTCTC
TAAAACAAGACTTGCAGAGAATACATTTATAGTTCATTGT
GTTTAAAGAGAAAGAAAAATAAGTCAAGTAGCATACAAAA
ATCTTAGTATTGAATGTGTGACTTGCTATGTATTTTTTTC
TTTCTAAATCCTTTCTCTCCAAGAAATATGCAAAAACTAA
ACAAAATAATAAAAACTTCTATTATTTTGATGATTAGGTA
GCCTTTTTTATTTTTCTTAATTGTTCTTCTCTTTTGATGG
ATAGCATATAGAGATTTGCCATGGCAAATGCTTTTTATCA
TTATTTGAATATTATTTTCTCAGAGAATAGCAATAAGTTT
TATTTTTTACTTTATAGAGAGAATTTTGAATCCCTAAGCT
GTGTACACCACCTTAGTGACTTTATTCAAAGCTTACCAAT
TCATTTACTCAACAAGTATTTATTGAGTTGAGCTCTAGAC
ACCTGTGGCATGTAGCATATGATCCTGTTTTAAGATTTAA
ATTCAAGAAGAAATGTTAAAGAACAGTTGGACAACTTTCA
GGTTTGCTAGGCACATAAACTAAGAGGAAGGGCTTTGATG
AATTGTGAAGCACCATAAGAAAAAAAAGACAGGTTCACAG
AGGAACTATCTGAGACATAGTATATAGTTATAAAGATCTC
AGTGAGTTTGGAATTGTAGAACTTTGAGACAAGAACTGAA
ATAATAGAAACCCATGTCTTAAAATAAATTTTTAAATCAA
GTTATTAGAAGTGGTCCAATGATAACAAAATGAGATTGTG
GTTTAAGGCAGTGGATTTCTGAGATTGACACCCATGACCA
TTGTAGCATTATTCACAACAGCCAAAAAGTGGAAGCAACT
CAAATGTCTACAAATAGATGAATGGATAAACAAGATATGA
TATCCACATACAATGAGATTTATCCAGTTTTAAAAACAAA
AGAGATTCTGACACATGCTACAACATGAATGAACCTAAGC
AACATTATACTAAGTAAAATTAGAGAGTTATAAGAGGACA
AATGCTGTATGATCACACTTACATAAGGTATTCAATGTAG
TCAGATTTATAGAGATAGAAAATGGAATAATGGTTGCTAG
GGAGTTGGGAGAGGGGGATATGGGGATATAGTGCTTAATG
GGAACAATGTTTCAGTTTGGGAATATAAAAAAGTAATGGA
GATGAATGGTGGTGATGGTTGCACAATTTTGTGAATATAT
TTCATGACACTGACCTGTACTCTTAAAGTTGTAAAGGTGG
TAAAATTTATGTTATATATATTTTACCACAACTTAAATAT
TACATATAAAAGTCAATGAAAATAAGCACATTATATAACT
TAGAGATTAGACTATTAGTGTTTCATCTTTGTGACAGGTG
GAAGAAAATAAAGAATGTTAGTAGAACAAATACTTATGAA
TTAAAAAGGCACTGTGACCAGGAGGTGTGTAAAATTCACC
AAGAAGAAGAAGATGTATCTAGATACTGTGATTCTCACAT
GAGTTGCATAGAATGATAGTAATAGTCTAGAATTGGCAAT
ATGGTTGAAAGTGTGCACCAGTTCTACCTCCTGGATCTAT
AATATGTGACATGTTAAAGAAAAAGAAGCTTGCCTTCAGG
AGCGCTAGAGGGTATATGAGTTAGGAATGGTATTCATCTA
ATAATATAAACATTCTAAGCTACAGTGACTGTATTAGGGC
TCTCTAGAGGGACAAAATTAATAGGATAGATGTATATGTG
AAAGGGAGTTTATCGAGTATTGACTCACATGATCACAAGG
TGAAGTCCCACTATAAACTGTGGGCAAGCTGAGAAACAAG
GAAGCCAGTTTGAGTCCCCAAACCTCAAATTCGGGAAGCT
GACAATGCAGCCTTCAGTCTGTGGCCAAAGGCCTGAGAGC
CCCTGGCAAACCACTGGTGTTAAGTGTAAGAGTCCAAAAA
CTGAAGAACTTGGAGTCTGATGTTCAAGGGTAGGAAGCAT
TCAGCATGGGAGAAAGATGAAGGCTGGAAGACTCAGCGAG
TCGGCTTCTTTCACCTTCTGCCTGATTTTTCTAGCTAGCT
GGAAGCCAACTGGATGGTGCCCACCCACAATGTGTGCGGG
TCTTCCTGGGGGTAGGTCTTCCTGTTTTAGTCCACCGACT
CAAATGTTAATCTCTTCTGGCAGCACCCAGAAACACCCAG
ATACACCCAGAAACAATACTTTTCATCCTTCAATACAATC
AAGTTGACACTGAATATCAACCATCACAGTGACATAAACA
CAGTAACAGGACTGTTTTTCTTTTACCTAACATGAAGAGC
AGTAGACATTTGAATGCATGAATGCCATCCCAGAATCAGA
CTCACTATTTTTCTCACAGACTTGGATTTCATCTTCATTG
TGCCCACATATTAATAAAAAGGCACTCAAACTATAGCCAT
GAAAATTATAGTCCTAAGATTAAACAGAATCATTCATCTA
CTTTCTATTAAAATATGTTGTGAAAAGCATAGTAAATTAT
AATAAATGGTCAACTAGAGTGTGGTTTTAATGCTTATTAT
CGATCACTCTTCTCTATGATATTGTTAACAAGTTAGCCTT
GAGTTGTTGGTTAATGTATCTGCCCTTTCTGATTCTGATT
TTTTTTTCTCAATTTTTAGCACTCTTTAAATTTTTTATTT
TCAATATCAATAAAATCATATATTATATTGACACTTCTTT
GCCAGAGCTGACAAATTAATTTCAACAAATTTAGAATTTC
AATTTGAAATTATTCCATTATAATATAGAGTATAGTATAA
AAAGTTAATGACTCCCAATCTCAGCTTTGCCTGAAAAACA
ACCCCCTCCTATCCTTCCCATTTACTTACAAAATTTATTT
AATTATTAGTTATTTCAACTATCCCGTTGTTAAGGTTTCC
CTCCCTCCCTCTCACTGGATTTATCAGTTTTGATTGCATT
AGTTTGCTGGGGCTGTCATAAAAAAATGCCACAGAATGTC
TAGCAAAATTAATAGAAATTTATTTTCTCATAGTTCTAGA
GGCTGGAATTTCAGGATCAAGGTGCCAGCAGGATTGGTTT
CCCCTGAAGCCTCGGCTTGGCTTGCAGATAGCTGCCTTCT
CATGCCCCTTCACAGTCTTTATTCTGTGTGCGCACATCCC
AAATCCTTTTTGTCTCTTCCTTTTCTTTGTAAGGACACCA
ATCTTATCCAACTAGGGCTCCATTACTATGACTTCATTTC
ACCTTAATTACCTCTTTAAAGATCCATTCTCCAAATCCAC
TTATATCAAGTATTAGGAACTTTAACGTATGAATTTTGGT
GAAACAAAGTTCACTTGGTAACAGTGGTTATAAGGTTTTA
TGGAATAAAAGGAATCACTGCTGGAGTTTGTCAGCCAAAT
TTTATTATGCATGTCATGTACATAAGGGTTCTTATATCTG
CCACTTCTGATTTTTATTTTGAAGACCAAGTTTTTCCTTT
CTGACTCCTGGGTCTAACTTAACAGTACTTTTTCTTTTTT
TTTTCTACCAAGAAAGTCATCATAAGAGAAGGGGAAGGTA
CAAATATTGGCAGCTCCAGCAAAAAGCACTGAATTAATTT
CTGTTGCTCATGGACTATTATAGTTTCTTAAAAGTAAGAA
ACTTACAGAAAGGTATTATTTGCTGTTATTTTGGAATGTA
TATTTTAAGAATATACAGAAATTTGAAAATAAAAAGTTTT
ATATCTTGCCTATATAGAGGTAGAAATAATTTGATAAAAA
ATATTTTTAATTGAGATAGATTATCTTAATACATAATATT
GAATGCCATTTTTAAAAGCTCATAGTATGAACAATTTCAG
AACTTGCTAATCTAAAGTAAATAAAATGTCATTATCACAT
ATATCAAATTTGTTTGGAAATAAACTTCATCTCTTGCCAT
GCAATTAAATGGTAAATAACATAATTTATATGATGAATAA
AACATCTTAAATAAAAGAGACTTACTCTTTTTTGTCAAAA
ATGTCATCCCATAAGTTTTAAAAGACTGGTGTGATAACAT
AATTTCTTGAAAGTATTATGTTGCTAGGAGGTGAAATGCT
TAGCCTATATCTGAGAAAGGTGTTAAGAATATTTCTCTCC
CACTGTACATTATAGTCTTCATGCCTATATTTCAGAAAAC
TTTTGTTTGAAGAAATGCCAAGTTAAGGAATCCAGTAAAG
AATCATATTTAGTACAGTCAAAATCAAGAATAATGTGTGA
AAGCCATCTAAGAAATTATTTCTATTGAAGAACTTGATCT
TTGCTTTAAAATGACAAAAATACTATGCATTGGATATATA
TTGATAGAATAACCTCTTTGCCTTGCCTCTACCCAGAAAC
TTTTGTTACTGTTTATTTAGCAATCAAAGGTTATTTCCGT
AGTTGTATTATTATCTGGGACTGGACACACATCAAGGGCT
AGTTCAAGAGATCATGAGAGACATGTCTGATTGAGGACAT
TGAGGGGAAAGCCAAGACAAATGATAGAAAACAGGAGAAG
ATGGCAATATCCTAGTTATGAGTAAGAATTTTTAAGTTCA
AAGAAATTTTTTGAGGAAAATGCTACAAATGTAAATGCAT
TTTTATTTCTCCTCAAACTAAACATCCGTAATCAGAATTA
ATCTGAATTATAGAGTGCTTAGAATTTATTTCAGAAACAG
TAATTTATTAGCTATCATTGCAAGTTGCATCACGATCAAA
TTTTTAATGTTTTAAAATTTGGAATATTTTTCTTAACTGA
GGCTTGAGTTCACTCTAGATTTGATCAGGATGCAAGTACG
GAAGGGAATTTTTTGAACTGTCGTGATAGCAACATATACT
GTTCTCCAACAGATATTTTAATGACTTCTATCCGTGATTT
TTTTCAGTCAGAAAAATGCATCTAAAAGCCACAATGAAGA
AACTATGGAAAATGAAATATAGTTGATACAACAGCCATTT
AAGAAACAACAGCATTCTTTCATACTGGCAGACCTCTAAG
GAGCTATAAATGTCACCTCTAGCAGAGACACTATTTATTA
CAATATGAAACCAGAGCAAAGACTCCCGAAAAGAAGTTTT
AGTTTTTAAATTGACGCATACTAGAATCTCTTTGCTATGC
ACATACAATCCTCTCATTACTTCTCTCACATTGCCTCTCC
AGAATCACAGTAGCAGCTTCACAGAATCTCTATTACATTT
CCAAAGTATTGTCAAGATATTTGAACTGGAACTGATTCAT
CTGAAAGGCATGTTGACATTTATACACCCTTGTCAGTTAA
AGAGACACTCAAACTTTTATTGTTTCAAAGTTACATTTGC
CTTTTTTTCTCGAGCATTTCAATTATTGAAATATTTTACT
TGCAGGAAGAATTCCCGCTGACAGTAAAAGAAAACCATTG
TGTAATTATAAAGAAAAGATTATCCTTAATACTCTTCACC
CAACGCAAATAGGATAAAAACTACCAAAAAATCCAACTTA
TATCTTCTTTATGCATTTTTTTTTTTTTTGCTTTGTTTTG
TTTTAGAGACAGGGTCTGAGTCTTTTTCACAGGCCAGAGT
GCAGTGGCACGACTGCAGCTCTCTGTAGCCTTGAACTCCT
GCGATTAAGGGTTCCTCCCATCTCAACCTCCCAAGTAGTT
AGGACTACAGGCACATGCCAACATGCACAACTAATTTTTT
TATGTTTCATTTTGTAGAGATGGGATCTATGTTGCCCAGG
TGGTCTTGATCTCTTGGCCTCAAGCAACCCTATTTCCTCG
GTCTCCCACAGAGCTGGGATTACAGGTGTGAGTCACTGAA
CCTGGCCCATTTACAGCTTTTGTAACTGCATAATCTAGTC
ATTATTGTTAAATGTAAAAATATAAATAGATATATCAAAT
TCAAAAAATAGAATAATAAATCGAAATAGATCATTGATAA
ATGGAAAAAAAATAATATTCCCTTTGATTTTTTTGGGTGT
TCTGGTTAAAATATATTTTCCAGAAACCATTGCAGTGAAA
TTATATTGTTTATTAAAAGTAAATATTTGCAGAAATTGTA
TTATTACTGTTTATTTTTATCATCGTGTTTTAGACTACAG
ATTTTTTCAAAATTTTTGTCAGGGACTTAGGTCCCATTTT
ATTTATTTGATGTGATTTTAAAACTATTCAAAATAATTTA
TTAAACTTAATTAAACATGAAAGAGCTAGGTTATTTGCAC
CTATAATTCCAAATTTCCTAACAACTAGATTGAACAAAAT
GAGGAGATACCATCTTAGATTTTGCATCCAAAATGAATGG
ACAGGAAGAAGATAGTCTGTTGCTGGAAAATGGAACACAA
TTGTATATTTCTTAGTTTAGTAAGAATAAGTTTTGTGGAG
GAGAGTAATAAAAAACAATTTGGGTATGAGCAGAAGGTTG
GAATTAATAAATGAATTAACATTTGAACTCGTTCACAAGA
AAGATGTTAATTTCTATAGAATCCTAACTTTAAGAAGCCA
AATGACTTTAGGATTTTAAATAAACAAGTTAATCCCATAA
TTTTAATAGGGATATTTGTTGTATTAAATGGTATACTTTG
AATTACTGATAAATCAAGCCAAAGTAAAATGTGCTTCCTT
AAATAATGTAAATAACACACTACAATTTAATATGTTTTAA
TGAAGCCATTCTTAAGTTGATTTTAAGTCATCAGCAAAGA
TTTCCATCAATTTTAGAAAGAAATGCCAATTGCTAAGAAT
TATTAACAATTATTAAATATTTAGTATGAATTGATGCTAT
TTAATCTTAGGCAATTTTGATTGCATGCTAATCTGTTAAT
TATGATAAAATTGTATTCTTTCTTAATAAAATTGATAGTC
AAATTTGAGAAAAATGTATTTTTAAATCACATATTTTAAA
TTATAAGCTTCATATCATCTGCAAACAGAGATGATTTAAA
GTATTCCTTTTCTATTTTCATGCCTTTTATTTGTTTGTTT
ATTAATTTTCACCTACTTATTCTGGCTAGGATTTCCAGTA
CTATATTAAATAGAAATGATGAGAGTAGGTTTTTGCCTTG
TTCCTAATCTTAGAGAAAAGTAAACTTTTCAACATTAAAT
ACAAGGCTAACTGTGGGCTTGTCATATATGGCCTTTACTG
TGTTGAAGTATGTTTCTTCAATACCCAATTTATTGATAGT
TTTTATCATAAAAGAATGTCAATTTTTGTCAAGTGTTTTT
TCTCAATCTATTGAGAAGAATGTATGTTTTTTTTCCTTTA
TTTTGTTAATGTGGTATATTATGTTTATTGATTTGCACAT
GTTGAACCATCCATGCATTCCAGGGGTAAATCTCACATAA
TCCTAGTGAATAATAATTTTAATGTGCTGTGGATTTCAGT
TTGCTAATATTGTATGGAATAGTTTTTTATTACTGAAATT
TGTAACTTTCTTGTAGTGTCCTAGTCCAGATTTAATATCA
GGATAATGCTGGGCATGTGAAAATAGTTTTTAGGTGTACC
CTCCTTTTCAATATTTTGAAAAAATTTTGGAAAAATATGG
GTTAGTTCTTCTTTGAATGTTTGATAGAATTCAGGAAAGA
AGCTATCCAGTCCTGAGATTTTCTTTGTTGAAAAGTTTTT
TATTACCTACTCAATCTTCTTACTTATTATTTATCTGTTC
AGATTTTCTAGTTTCTTCATGATTCAGCTTTGGTAGTTTG
TATGTGTTCAGGAATTTATTCATTTCTTCCAGGTTATCTA
ATTTTAAGGGGTAAAATTTTTTATAATCTCTTATGATCCT
TTGTACTTCTCTGGTGTCATTTGAAATGGCTCCTCTTTCA
TTTCTGATTTTATTGCAATCTTCTCTCTCTTTACTTTGTT
AGGTTTGATAAATGTTTGCATATTTTTAACATAAAGGAAA
AACTTTAAATTTCATTGATTTTTTCTAGTGTTTTTCTCAT
CTCTATTTCTCCTTTGATCTTTGTTATTTTCTACTTTCTG
CTAAGTATTAGCTTTATTTTCTTTTTTTTAGTTTCTTGAG
ATACAACATCGTTGCTTGCTTCAGATCTTTCTTCTTTTTC
CATATAGGTACATACTGCTATAAACTTCTGTCTTAGCTGT
GCTCGTGCTATATTCCATCAGTTTTGATGGTTGTATTTTT
ATTTTTATTTCAGAGTTTTTTCTTAAAAATTACTTTCAAT
TTCTTTTTTGACTCATTGGTTTTTCAGGAGCATACTTCAT
ACTTGCCATGTATTTGTGAAATTTTCAAAGTTCCTCCAGT
TATTGATTTTTGCTTTTTTACTATTGTATCCAGAAAACTT
AAATGACATGATTCTAATCTTCATAAATCAATTTTTATGA
GGATTTCAATCTTCATGAATTTGTTAAGACACATTTTGTG
GCCTATCATGAGATCTGTACTGTAACATGTTCTGTGTGCA
CTTGAGAAGAACGTGCATTCTGCTGCTGTTGAGTGGAATG
CTGTGTTTGTGTCTGTTGGAATCACTTTGTCTACAGCATT
ATTCAGTCCATTATTTCCTTATTGATATTCTTTCCAAATG
TTTTATCCATTGTTAAAAGTAGGATATTAAAGTTTCCTAC
TATTATTGCATTGCCATCTGTCCCTTCATATATATTGATT
TATTTTATATACTTAGGTTCTACAATATTAAGTGCACATA
TATATATATACACACACACACTATATATGTATATATTATA
CTATATAATATATATACTATGTGCTATACTATATAATATA
TAACTATATGTAGTGTATGTGTGTGTATATATATATACTC
TATACTATACTATATACTATATATAGTGTGTGTGTATATA
TATAGTAAGTACTTGATAAATTGATCCTCTTATTATTATA
AAATAATTTTTGCCACTTTTTCCAGTTTTTTATTTAAAGT
ATATATGTATTTTTTTCCAATTGAAGTATAGATAGCCTGG
TTCCCTTTTGGTTAATATTTGCATGGAATATATTTAGTCA
TGCTTTCAATTTCAGTCTATGTATATTCTTAGTGTAAATT
CTTACATCTGGCTTTTTATTATCCCTTCAGCCTCTGTATA
TCTTTTGATTTTAGTATTTAATACTTTTCCATACAAATAG
TTATTAATAGGTAAGTACTTATTATTGTCATTTTGTTAAT
TATTTTCTGAGTGTTTTATAGTTCCTTTGTTTCTTTCTTC
TTCTCTTGCTGTCTTCCTTAGTGATTTGATTAGTTTCTAT
AGTTATATGTTTTGATTCCTTTTTCTTTATCTTTTGTATA
ACTAATATAGTATTTGACATGTCATTAGCATGAGGCTTAC
ATCACATATTTGTAATAGCCTATTTTAATCTGATAACACT
TAAGCTTAATTACATACAAAATCTCTACCCTTCTGCTGTT
TTTGAGGCAATTTATAGATTTTTAAAATGTATTGTATCCC
TTAAAACTCATTTTAATGATAGTTATTTTAATAGTTTTGT
ATTTTAACACTTATCCTAAAAATGTTATTTGCACAGCACC
ATTACAGTACTAGTATTCTGAATTTCACTAAGTACTTACT
TTTAACAGTAAGTTTTTATATTTCCATGTGTTTTAATATT
ACTTATTATATTTTGGCCAGCTTAAAGACTTCCCTATACA
ATTTCTGATAAGACAAGTTTAGTGGTAATAAACTGCTTGA
ACTCTTGTTTGTCTGAGAAAGTCTTTATCTCTCTTTCATT
TCTGAAGAACAGATTCACTTCGCAAGTATTCTTGGTTGGC
AGTTTTGTCTTTTTTTTTTTAACACTGTAAATATATCATC
TCACTCTCTCCTGGTCTGAGAAGTTTCTTCTGAAAAATCT
GCTGATAGTGGATTGTCTCTGTTTGCAAATGACATGACTT
TATTTAGAGAAAATCCCAAAGACTCCCTAAAAACCCATCA
TAACTAGTAAATAAATTCTGTACAGTTGCAGAATAGAAAA
TCAACATGCGGAGATTAGTAGCATTTCTATACATAAACAA
TGAACTGTCAAGAAATAAGAAAATAATCTCATAAAGCACA
TAAAAATATTTAGAAGTAAATTCAACCAAGGTGAAAAACG
TGTACACTAAAATCCTTAAAACATTGATGAATCAAACTGA
AGAAGGAACAAATAAATTGAAATATTTCTTATTGTATTAG
GGTTCTCTAGAGGGACAGAACTTATAGGATATAGGTATAC
ATGAGAGGGAATTTATTAAGGAGTATTGACTCACACGATT
ACAAGGTAAGTCCTACAATAGGCTGTCTGCAAGCTGAGGA
GCAAGGAAGCCAGTCCAAGTCCCAAAATCTCAAAAGTAGA
GAAACTGACAGTGCAGCCTTCAGTCTGTGGCTGGAGGTCT
TGAGAGCCCCTGGCAAACTGCTGGTGTAAGTCCAGGAGTC
CAAAAGCTGAACTTGGAGTCTGACGTTCAAGGGCAGGAAG
CATCCAGTATGCGAGGAAGACAAAGGCCAGAAGACTCAGC
AAGTCTACTCATTCCACCTTCTGCCTGCTTTTTCTAGCCA
CACTGGCATCCAAAGGAACAGTGCCCACACAGATTATGGG
TGGATCTGCCTCTCCCAGTTCACTGACTCAAATGTTAATC
TCCTTTGGCAACACCCTCACAAACACACCCAGAAACAATG
CTTTGCATCCTTCATTCCAATCAAGTTGAAACTCAATATT
AACTATCACACTTATGTTAATAGATTGCAATAATATGTAT
TATTAAAATGTTCAGACAACTAAAAGTAATCTATAGATTA
GACCCCATCAAAATTCCAGTATTTGTCACAGAAATAGAAA
AAGCAATTCTAAAATGTTTATGAAATGATAAAAACACTCT
GAATACCAAAGCAATATTGATTAAAAATAACAAAGCTGAA
AGCATCACACTACCTGATTTCAAAGCATATTACAAAGCTA
TAATAATCAATACATAAATGTATTGGCATAAAAACATGTG
CAAATGGAACAGAGTAGAGGGTATGGAAATAAATACATAT
ATCTAAGGTCAACTGATCTGTGACAAAGGTGTCAAAAACA
TATTCTAGGGAAAGAAATGCCTCTTAGATAAATGGTGTTG
GGAAAATTGGATATACCCATACAGAAAAATGAAATTGGAC
TTTTATCTCTCACCATATAAAAAGCAACTCAAAATGGATA
AAATACTTAAATGTAAGAATGGAAACTATAAAACTACTCA
AAGAAAACCTAGAGTAAAATATTCTTGAAAATTGCCTTAT
CAAATTTTTTGTGGCTCCAAAAGCACAAGCATAATAGCAA
AATTAGCCAAATAGAATTATATAAAACTACAAAGCTCTGC
ACCACAAAGAAAACAATCACCAGAATGAAAAGACAATATG
GAATTGTAGAAAATATTTACAGACTACACATCTAATAAAG
AGTTAATATCCATAAAATATAAGGAACTGAAACAATCAAA
TAGCAAGAAAACAACTAACTCTGTTTAAAAACATCCCATA
GAACTGAAAAGACATTCTCAAAAGTAGAGACAAAAAATAG
CCAACAGGTATGTAAAAAAAATGCCCAACATCACTAATCA
TCAGAGAAATGGAAATTAAAACAGGAATCTGATGTAATCT
CTCACCTGTTTAGATGGCTTTTATGAAAAAGAGAGAAGAC
AAGAGTTTGCTAGGATGTGAAGAAAAGGGAACACTTGTAC
ACTGTGGGTATAAAGACAAATCAGCACAGCCATTATGAAA
AACAATACAGAAGCTTTTTAAGTAATTTAAAATAGAACTA
CCATATAATCCAGCAATTTCAATTTTGGGTCTATGGATGG
CTTCCCAATTAAAATGATTTAATTTATGATTTTTGTTTAT
GTTTGGCTTAGGGTATTAAATTCATTTTTAAATTGTGATA
CTTTCAATTTACTATGGATGTGTTAAGGTATAATTTTGTC
ATAAGTCATAGAGCATATGTACATCCAAAGCAAGTGAAAT
CAGTACATGAAAGAGATTTCTGCACCTCTATGTTCATTGC
AGCATTATTCGCAATAGCCAAGATATGGAAACAATTTAAG
GGTTCACTAACAGAGGAATGGATAAAGAAAATATGGTGTA
TCTGTCTAATGGAATACTGTTGTGCCTTAACAAAAAAGGA
CAGTCTATCACTTGTGACAACATGAGTGAACCTGGAGGTT
GTTATACTAAGTGAAATAAGCCAGGCACAGAATAGACAGA
AAGACAATTACTCACTTATATGTTGATGTGATTAGGATCT
GTGTCCTGACACAAATCTCATGTTCAATTTTAATCCCCAG
TGTTGAGGGTGAGACTGGGTGGAAGGTGATTGAATCATAG
GGGTGGTTTCTCATTAATGGTTTAGCATCATTCCCTTGAT
GATTTTCTCCTGATAATGAGTGAGTTCTCATGAGATTTGG
TTGTTTAAAACTGTGTAGCACTTCCCCTCTATGCTGTTGT
TTTTGCCATGTGATGTGGTGGCGCCCCCTTTGCCTTCTAT
CATGATTGTAAGCTTCCTGAGATTTCATCAGAAGACAAGC
AGATGCCTAGTGCCATGTATCCTGTATAGCCTGTAGAACT
GTGAGCCAATTAAACCTATTTTCTTTATAAAGTACCCCTT
CTCAGGTACTTCTTTGTAGCAATGCAAGAATGGCCTAATG
CAGAAAATTGGTACTAAGAATGAGGCATTGCTATAAAGAT
ATCTGAAAATGTGGAAGCAACTTTGGAATTGAATAACAGG
CAGAGGTTGGAAGAGTTTGGAGGGCTCAGAAGAAGGCAGG
AAGATGAGGGAAAGTTCAAAACTTCCTAGAGACTGTTGAA
TGGTTGTGACCGAAATGCTGACAGTGTTATGGACAGTGAA
GGCCAGAATGTTGAGGTCTCAGATGGAACTGAGAAACTTA
TTGGGAACTAGAACAAAGGGCACTTTTGTGATGCTATAGC
AAATAACTTGGCACATTTTGTCTCTGCCTTAGGGCTCTGT
GGAATTTTTAATTTGAGAGTAATGATTTAGGGTACTTGGC
AGAAAAAATTTCTAAGCAGCAAAAGGCTCAAGATGTAACC
TGGCTGCTTCTAACGGCCTATATTTATAAGCATGAACAAA
CAATTGATCTATAGTTGGAACTTATATTTAAAAAGGAAGC
AGAATATGAAAGTTTGAAAAATTTGCAGCCTGTTCATATG
GTAGAAAAGAAAAGCCCATTTTCAGAAGAAGAATTCAAGT
AAGATGCTGAGTAACCACTTGCTAGAGAAATTTACATAAG
TAAAAATGAACCGAATGTTAATCATCAAGACAATCAAAGT
CATCTCAGTGACCTTAGCAACAGCTCCTCCTATCACAGGC
CTGGAGGGCTAGGGAGACTGAATGGTTTTATAGGCTGAAT
GGTTTCTGCCCTGCACAGCCTAATGATATTGCTCTCTGTA
TACCAGATACTGCAGCTCCAGCTGTGGCTCAAAGGGGCCC
AGGTACAGCTTGGAACGCTGCTTCAAAAGGTGCAAGCCAT
AAGCCTAGGTGGCTTTTACATGGTGTTAAGCCTGCAGGTG
CACAGAGTAAAAGAGTTGAGGCTTGGGATCCTCTGCCTAG
ATTTCAGAGGACGTATGGAAAATCTGGTTGCTCAGGTAAA
GCCTGCTGCAGAGGCAGAATCCTCATGGAGAACATCTACT
AGGGAAGAGTGAAGGGAAAATGTGAAGTTAGAGCCCCTAC
TCAGAGTCCCCACTGGGGCACTGCCTAGTGGAGCTGTGAG
AAGAGTGCCATCATTCTTCAGATACCGGAATGGTAGATCC
ATCAACAGCTTGCACCCTGCACCTGGAAAAGCTGCACACA
CTCGATGCTAGCCCATAAAAACAGCTCCAGGGGCTAACCA
TTGCAAAGCCACAAGGGCAGAGCTACCCAAGGCCTTGGGA
GCCTACCTTTCACACCAGTGTACCTTGGATATAGAACATG
GAGTCAGTCAAAGGAAATTATTTGGGGGCTTTAAGATTTA
ATGACCACCTTGCTGGGATTCAGACTTGCAAGGAACCTGT
AGACCCCCTTTTTTGTCATTTTGGAATAAGCCTATTTACC
CAATGCCCATAACCCTGTTGTATCTTGGAGGTAACTGATT
TTTTATTTTACAGGTTCCTAGGTGAAAGAGACTAGCTTTA
TCTCAGATAAGACTTTGGACTTTGAACTTTTGAGTTAATG
CTGGAATGAGTTATGACTTTGGGGATAGTTGGGAAGTCAT
AATTTTATTTTGCAATGTGAGAGGAACCTGAGTTCTGGGA
GGGAGGGACCGTGGCAGAATGATATGGTTTGGCTCTGTGT
CCCTGCCCAAATCTCATGTTGAATTATAATCCCTAGTGTT
GGAGGTGGAGCCTGGTGGGAAATTATCATGGGGGTGGTTT
CTCTTGAATGGTTTAACATCATCCCCTTGATGCTGTCCTT
GCAATAATGAAAATAAATTCCCAGAGGTCTGGTTATTTAA
AAGCATATATGATATGGTTTGGATCTATGTCCCCACCCGA
ATCTCATATCTAATTATAATCCCAAATGTTGGAGGTGGGG
CCTGGTGGGAGGTGATTGGATCATGATGGCGGCTTTCTCC
TAAATGGTTTAGCACCTTCCCTCTTGGTACCGTCCTCATG
ATAATGAATGAGTTCTTGTGATACTTGGTTGTTTAAAAGT
GTGCAGCACCTCCCAGCCTACTCTCTCCCTCCTGCTATAC
CAGTGTGAAGTGGTAGCTCCCCCTTCTCCTTTTGCCATAA
TTGTAAGCTTCCTCAGACCTCATCAGAAGCCAAGTAGATG
CCTGGCACCATGCTCCCTGTACAGCCTGGAGAACTGTGAG
CCAATTAAACTTCTTTTTTCTTTTTTTAATAACTTTCCCA
GCCTCACCAGGCACGGTGGCTCATGCCTGTAATCCCAGCA
CTTTGGGAGGCCAAGGCAGGCAGATCACCTGAAGTCAGGA
GTTCAAGACCAGCCTGACCAACATGGAGAAACCCCCGTCT
TTACTAAAAGTACAAAATTAGCCAGGCGTGGTGGTGCATG
CCTGTAATCCCAGCTACTCGGGAGGCTGAGGCAGGAGAAT
CACTTGAACCTGGGAGGCGGAGGTTGCGGTGAGCTGAGAT
CATGCCATTGCACTGCAGCCTGGGCAACAAGAGCAAAACT
CCATCTAAAAAAAAAAAAAGAAATTACCCAGCCTCAGATA
TTTCTTTATAGCAGTGCAAGTATGGCCTAATACATATGTA
GAATAGAAAAATGTCTAACTCATGGAAGCAGAGAGTAGAA
TTGTGATTTCAGGGACTAAGCATTGGGGGAAATGGAAATA
TGTTCTTTAATAAGAACAAACTTTTAGTTAAGGAGCATAA
TTTCTAAAAATCTATTATACAGCATGGTGAATATAGTTAA
TAATAATAAACCATATACTTGAATTTAGCCAAGAGAGTAG
ATTTCAAGTGTATTCCTCACAAAATAATAAGTATGTGAAG
TAATGTATATGCTAAATCACTTGATTTAGCTATTCCATAA
TGCACATATATATATATATAAACATCATGTTTATATATCA
TAAATATACAGTGTTGTTACTTGTCAATTTAATTAATGTT
TTAATGAAGAAGAAAAATATAAGTTCATGAAACCTAAAAT
TTGAAATCAGGTAAAAATATTTACTTTCACACTGAATTAT
GAAAGCTTCTTTAAAACATTATTGCATGTTAAAAATAATC
TGAATATGATGTAGGTGGGCATATCTAAATTCATAGACAT
TGATATTACAAGAAAAACCTATCTAATAGGCAAAGCTTTC
ACAAGATTGTTACATGATTTGAGATATCTCTCTTCTGAAA
ATATTTGGCAGAAACCCTTGGTTTGTATGCAGTAGCATTC
CCCAAATTTTTCTCTCCCACCACCTCACAAAATAAAAGCA
AGTAAAATCAAAGCTTGCTTCTAGTACCTAGAGTGTCTAT
TGTACACTTACGGCCAATGAGATGTGAGGGAAAATCTATA
AAATGTGGGGAGGGGGTGTAAAAAGTAAAGAATATGTAAA
GAGAATACATCTCTCTTGCTCTTTCTTTCACTTTCTCATT
CTCTATCTCTATATCCCTCCACTTACTCCCTTCCCCTTTT
CCCTGAATTTCCCACTACTTTCTGCCATTGCATACAGTGA
AGTATGTGTGATGTCTAGACATCCAGTGGCCACTAGAGCA
AATATTAGATCAAAGTTGAAATGTTCAGAGAGAGACTGAA
CAAGCAATCTTCTATTTTAAATTTTTTGTAGGATTAGATA
AGGAATACTTCATATTGACATACTATGGTTCCTCAGATAT
CAGCTACTTTGTTAATTGCAGCCATATCCAGTCCTAATAT
GTACATAATTAAACAAATATTGGACGTCGATCTGACTTAT
TTTTGTTTTCAATGAAAAAAAAAATCCCACTGCAGTGTCT
TTTATGATAGATGTTGCATCCAAAGCTTCCCCTAGATTGG
GAATTCACCATATATCTATATATCCATATCAATTATTATA
TACAAATATGTATATATCAACTACTATATATATATACATA
CACCAAAAAACACATATACACACTATATTTCCTATAAGGT
GAAATTCTGTGAAAGTAGGCAATGGAAAATTGTTCAAATT
AATTATTTTCAAATAGTGCCAGATTGTCATATTAAGTAAC
TATTTCATATAATTGAAAAATTCCTGAGAAAAATACAATT
TTAAAAACTATTATAAATAAAAAAAATTTTTCACATTGAC
CTTGTAACATTGTTAAAATATAAACAGTTACATAGATTAT
AAAAGTAGAACACAGTAGAAAGTTCTAAGGTATTGACGAC
AGATATTAGTCAAATGAATGTTCATCTCAATTTGCCCACA
TTTTCTCAAATTCTTAGCTTTACAAAACTTTCAAAGAAAT
GTTTTCACTTCTAGCACCATACCCCCAATTAATTGTGTAA
TTCCAGAAAATAATCTGATAATTATATGTTTTGCGAAGCT
TGGTATTTTTTAATCCTTTCGCTAACTGACTAACAGAAGT
TTATACAATGAGAAGTATAGACCATGAAAAAAAATTTTTC
TGTTTATCTCACTTAAAATTTTATTTTTGGCCGAGTGCGT
TGGCTTATGCCTGTAATCCCAGCTCTTTGAGAGGCCGAGG
TGGGTGGATCATGAGGTCATGAGTTCGGGACCAGCCTGAC
CATCATGGTGAAATCCTGTCTCTACTCAAAATACAAAAAT
TAGCTGGGCATGGTGTCCGCACCTGTAATCCCAGCTACTC
AGGTGGCTGAGGCAGGAGAATAGCTTGAACCCAGGAGGCA
GAGGTTGCAGTGAGCCGAGATCTAGAGATAGCGCCACTGC
ACTCCAGCCTGGGTGACAGAGCGGTACTCTGTCTCAAAAA
ATAATAATAATAATAATTTTTGATTGATGTTTACATTGAT
TAATAGATGCCACGTTAGCTGACATACTTAAATTGTGTGT
AGGTAACTTTAGTAAAATTATTTTATTTAAGAGAGTTAAT
AGTATTTTACCATACACATGCCCACTAGTACATGCACAGA
GCATTTCATGCATTAGTCATTGATATCTCTAAAATAATAT
TTACCTCCTAAAGTTGTAAAGAGTAGCATTTTTCAAAGCA
TAAAAAGAGACAGATATATCATATGGAGATTTGATTGTTT
GGTTCATTCTCGCTGACACAGATCATGCAAAGAGGGTTAA
TGTATTATCAGGTGATTATGGAAAAGTCCAAGTGGAAAAA
AGCGTCTGGCTATATGTATGCAGACCCTACTTTCAATAGC
CAGATGCTCATTTTGTAATGCAATTAGATTTGAGCAAAAA
TATAAGAAGCTCACACATTCTCCTTTCAGAATTTCATATT
TTTATATTAGAAAATAGAACAATTTGTGCTACAATATCCC
CTAGGTTTTAGGAAACCAGAGTCTCACTCAACATATTATG
TATATACCTGTCCAATTTATTTTATAGCTCCCAATTGTCT
TAGGGGAACACCCGGTCAAAATATAAATAGAATTGTGAAG
CAATCTCATTTCTTTGTACCTTGTAGGCCTAGAATATGTC
ACCTTAGTTATACAGTAAGTATACCAAACCAATATTCAAA
ATTAGGATATATGTTGACTTTATAGCTGCAACACAAATTC
TATATACAGATTTCAGTGAATCAATAGTTAGCACAAGTGC
AATAAATGAGCAAGGCCCAGTGGAGAAACTGAAAGAAAAA
AGGATAGATTATAACTTATTTGAACTGACATCACAAGATA
GATAAAGCAAAATTGCATCATTCAGAGTAGAAATGGACTA
TGAATCATATGGAAGGATTCCATTTTCAGCTTTCTCACAA
ACTAGCTATGTGAAAGTAAACAGGTAAGTTGACCTCTTCA
GGCCTCATTTTCCTCTGATCTAATGAGATTGAATAAGAGG
CTACAAACTCTAAGACTATGAAGCCATAACATGAATTCCA
ATAACAAGCTATGAGAGGCAGTTTGTGGAAAGCATTAAAA
GTGCCCTAAAAAAGTTCAGGAGAAGAATCTGGTGGACATT
AAGGAAAGCGATGACCATAGCTCCAGGACAAAAGGATCCC
TGATATTTTCCAAAGGTTGTCTTTGGAGCAGAGTAGAGAA
ATCAGGCTAACTAATAGTATCAGAGTTGGAAATGAGGAAG
GAGCAAGGCATTCCCAGAAACAAGAGTAAAAAAAGTTAGA
AGAGCAAGATACATATTTAGTGGTTAATAAACAGAACATT
TTAAGGGAAAGAACTTTATCAGGGAAAGCAGGGGAATAAA
GATGGATACATAGACTGGAGAAAATAGTATGTGGGCGGCC
TTCAATGTCATGATAAATCAGCATTTTTAGAAATATGATT
CACACTTTCTTGTTTCCAATTCATAGCTGAAAATGTAATG
TACTTTTTACTTTATTTTTTAAGGGCAAGATATTTCTTAA
AAATACTGTGTGCCTCTAAATGTTGTTTAAAATAATAAGA
CTCCTCATTGTCACAGGAGAGTATGGGAGAAAAATATTGG
TTTTATTGTGACCATATCCACAATTAATCTGGATGCAGGG
ATTATTAGTATTATTCCTTAAATGACACTCAGGAAAAAGA
GTCCAATAATTAAAACTTACATCTCCTAGTAAACATATTT
AACAGTACCCATTTTTTTTCTAAACAAAATCTGTATAAGT
TTCCTTTTTCAAGAAATGTCTTTAAAATGTCAGTGGCTTT
ATTAAAGTCAGAGACTATGATATGATAAATTTGATAGATT
ATAAATTAATTTTCTCTCATTGACTCTTATGTTCAATTGA
TGTAGATGACAAGTACACTAGAAATAGATGGCTATTTTTC
AGTTTTCTCTATGTTGAAAACCTCAGTTTGGAATCTGGGA
AAAAATAAACAAAAACTTTCATATTTTCACCTCCTGCTAC
TTATAAAAATTCAGAAAAATTTAACATTAACTGATAATTT
AGATAATGTGTGAGGCAGGCTAGGATTCTGCTCGGTCTGC
TATGAATTTTTAGGCCTGCAGTTATAACAATATTTTGTCA
TAAAAAGAAGCAGAAGAGATTAGGAAACACAGAGACAGCT
GATAAAATGGATTACATGGATACAGCTTACATGTAATATT
AACTTTTCTGTTCAAATTGCACCCTATGCTTTTTGATTAG
ATCTTTTAATACTAGTGATATAATGGGAAAGGGTGCTGAA
ATTAAAGGTACACACACACATGCATAAAACAAATAACTAG
TATAATAATTATAAAATGATATTTTATATCCCTTATCAGT
CAAACATATATGGATACATTTATAGTTAATGGTAATGGCA
ATTTTGTATAAATATGAACTCAAAATAACTAAATTATTTA
TTTATGTATTTATTTTGAGACAGAGTCTCACTCTGTCACC
CAGGCTGGAGGGCAGTGGCATAATCTCAGCTCACTGCAAC
CTCTGCCGCCCAGGCTCAAGCAATTCTCCTGCCTCAGTCT
CCCATGTAGCTGAGATTACAGGTGCCCACCACCACGCCCG
GCTAATTTTTTGTATTTTAAGTAGATACGGGGTTTCCCCA
TGTTGGTCAGGCTGGTCTGGAACTCCTGACCTCAAGAGAT
CCACCTGCCTCAGCCTCCTAAAGTGGTGGGATTACAGGTG
TGAGCCGCTGCGCCCAGCCTCGAAATAATTAAATACTTTA
AAAAAGTATTTCTTGAAGCTCTACTTGGGTCCCTAAAAAA
AAATGATAATTTAGTCATAACTTTGAGGTCTTATGACTGA
ACTCATCTTATGGGGATAGGACACTACAAAGACAGTAAAA
ATGGATGAGAGTGTAGAGAAAGGATCTCAGCTGGCATATG
GACATTCCATTACTTGATTATCAAAACAGACATAAGAAAT
TGGATGAAGTTGGTCGGGCGTGGTGGCTCACACCTGTAAT
CCCAGCACATTGGGAGGCAGAGGTGGGTGGATCACAAGGT
CAGGAGTTCGAGACCAGCCTGGCCAATATGGTGAAACCCC
GTCTCTACTAAAAAAAAAAAAAAAAAAAATTAGCTGGACA
CGGTGGCGCATGCCTGTAATCCCAGCTACTCAGTAGGCTT
AGGCAGGAGAATCACTTGAACCCGGGAGGTGGAGGTTGTG
GTGAGCCGAGATCACACTATTGCACTCTAGCCTGGTGACA
GAGTGAGACTCTATCAAAAATAAATGAATATATAAATAAA
TAGGACAAAGTCTGTACTAGGGAGGTTTAATATGACAGAT
GAGACAGAGGAGTGAAAATCTGGATTGTGGAGGAATATGG
AAAATTAGCCAACTACCTGCCTATTCACTTTGTACTCTAA
GTAAGCTAAGGAGTTTGGGTGGAACTGCAGGTGACATTTC
AGGAGAAGGCTTAGCATGATATGAAGATTTCAGCCCTCAC
ACTCTCACCCTCTTTACCCCACTTAAATGAAATTTGGGTA
GAATTTCCACCTCCAGAGTAGACAGTGAAATACAGCAAGG
AGACTAGGCTAAAGTTCAGTTTTATACGACACTTCAATTC
AGCAAGAGTATAGCAGAGTTATGGTGAGATTCTATGGACA
TGTAAGGGCAGGAACCTTAATCCTGGCATTCTGAACACTG
GAAAATTTACAAGGCCTACTCAAGGACAACTGACAAGCTC
ACACATTTTTCAGCCTGTTACCCGAAATGGCACAGGAAAT
TGGTATGGTTTAGTGTATCTTTGAAAGACAATAATGAACC
CATCTTTAAAGGGCTGAGCTAAAATATCTGTCCCACATTC
AAATTTTAGGAAGTAAAACAGGTTTATTCCACCAATTTTG
AATTGATTGTAATTTTACAGATATTCAGTTATTTTTATTT
CTTTTCTGGGCTCACCCATCCACCACACAAATATACAATA
ATGTTTATGATTATGTTGGTATTCGTGCTCCTTTGATGAC
CTCCTAACTTCACCTCCTGTTTGCTTCCCTGCAGAGGGCA
GGAGCATGACAACAAAGAAAGAAAACAGACTTCAGTGTTA
GGTAGATTTTGGGTTTGACTTTCAGCTTGGTATTCACGAG
ATGTGAAACATTACGGAAAGTTAAGAACCAGGCAGTGTTT
ATTGAGAACTGCTGCCTCATATTGTCCCAGGTAGTTTATA
GAAACTAAATTTACTCTAACAACATTAAAAGGTAGGTGCT
ATTGTTTCTGAAAAACACTTGGTCACAGAAAAACATTAAG
TAATTTGAACAAAGTTAAGCAGCTAGAAAGTGGCAGAGTC
AAAATAAAACCCAGGCCTTTTAAATCTACAGCACCCTTCT
TATTCACTGACCTTTATTCATTAAGCAATCTGTGTCTCAG
ATTCTTATATACATATTGAAGACAATGATGATTACCTCCT
CAAATATTATATGGAATAAATAATATAATGTGCATAAAAA
TTACTGGAATGTGTATATGTGCCACATTTTCTTAATCCAG
TCTATCATTGTTGGACATCTGGGTTGGTTCCAAGTCTTTG
CTATTGTGAATAGTGCCGCAATAAACATAAGAAAATGTGG
CACATATACACCATGGAATACTATGCAGCCATAAAAAAGG
ATGAGTTCATGTACTTTGTAGGGACATGGATGAAGCTGGA
AACCATCATTCTCAGCAAACTATCGCAAGGACAAAAAACC
AAACACCGCATGTTCTCACTCATAGGTGGGAATTGAACAA
TGAGAACACATGGACACAGGAAGGGGAACATCACACACTG
GGGCCTGTTGTGGGGTTGGGGGAGGGGGGAGGGGGGAGGG
ATAGCATTAGGAGATATACCTAATGTTAAATGACGAGTTA
ATGGGTGCAGCACACCAACATGGCACATGTATATATATGT
AACAAACCTGCACGTTGTGCACATGTACCCAAAACCTTAA
AGTATAATAAAAAAAAAGAAAAAAAATTACTGGTATGTGA
AAGACACTCAAAATATTAATTCATTCTCAATTCTTTCTAC
CAATCATAAAATATCTAGAAATAAATAAAAATATATTAAA
TAATCTGCTATTCAAATTTATCCAAGAGTACCTTTAAGAG
AGGTTCCTTTTTTTTGAAAAAGAAGAAAGCTATGCTAGGA
TAGTATTTATAAGTTTGTATTCTTTTACATTTCATTTTCT
TACAGTTTGGTTAAAATTAGCATTCAAATCCTGAGGGTGC
TGTTCTTTTACTATTTCCTAAGCCTTGCAACATGGAAGAT
TATTTCCACTGTCCATAGTATTTGTATCTTGTTGCAATTT
ATATACTTTAAAACTTTTTTATGTGCCCTAGGTTCTGCTA
TAAGGAAATGTTGTCTGTTCTGATTTGGCAAAGACTATTG
AAATAATTATATTGCTTATGCTACAATTACAAAATTGCTC
ATTTGGGGCCTTTCTTAAAATTTGATATTATTATTGATTG
AGGTTACTCCATTGTGAATTCAAAATGCACTTGAAATCTC
ATTTTATGAAGATATGTAATTTTCTTACCTTTTTGCTTCT
AGCTATCTGACAGCTTATGTTGCTTCTGATAATGGCAGGT
TTGGGTGCATATCTTGTATTTATTTTTCAACCTGTTACTT
TAATAGCTTTGCATTTTGTTCCTAGTTGCAATGCTTTTCT
ATGTGCACTCTTTGTATTGAAACTGAATATTTTTGACATG
GAAATTCCTTTTGTTTATTTTTGACCACATGTCTAACCTC
TCTGCATATCAAAAACTGTATCTTTTTGTTTTATCAGGTA
TATTCATCTCTTCAAAATTAGACTTGATCAGGAATGGTAA
TTAACACATTTTTTCCACTTCTTTGTCCAATTTTGAGTCA
CTCATGAAATGTCATGTCTGAGATTCTTGCAAATTCAATG
TTTAGGTGCAAACATGTAGGGAATGGATGAAACAATCATG
AAAGATTTTCCAGTTTACGATTCAGCTTTCTATGCCATTA
TTTCTAATTTTACAAAGTCTCAAACATTTAGGCAAAGAAG
TAAGATATTTCTGTCTCCATGAAACTTTCTAAAATAACGG
TATTTGCCTCATATTATTGTAAATAAAACATTTAAGACCC
TCTGTTGTATCGTCATTTTGTGAAACTGCATTCTCTCTCC
GGAAAGTATTTATATAGAAAGGCAGAACATTCTCTAATAG
CTTCAGACCATTTGTTTAGCTCTCTCTGAAAAGTGACAGT
CTCTTTTGTGCTTAGAACAAGTCCCCATCCACATTATTCC
AGCAGGTGCATTAGTGCTGGAAGATTGTCAGGTGGATAAT
GAGAATGCAGTGACTTGAGAAGGCATGTCATATTTCCGAA
AATGATGGAAAGTCATTTTCCTCCCCTTTCCCAGAGTGGA
TGTCTTATTTTCCTGCACACTTCTGGCATCACATTAGTCA
CACGTTGCTTGATCTGGTCAAATTCATCATATGAACGATT
TTCCTCAATTATGTGACAGTTTATATTGTCCAAATTGTCA
TGAGCCCCACTGATTTTTCAGCGTGTTTCCACAATGCATC
CAATGCCCTTAATCCAGAACTGCAACTCAGCAAGAGGTGC
AGGAGTCATGAAGGAAACATTGATACCTGGAAAAGCTTTC
TCCCACTTGGTTCCATCAGATGAATTCCTGTTCATTCTTT
CAGATTTTAACACCGGGGGTCAGCCCATTTAGGAAGCTTC
ACTCGATTTCTCTATCCATGTCCACCCACACTCTCGGGCT
GAGGATAGCTCTTTTTTTTTAACAAAAAATTTACCCCTTG
AAAGCATTCTGTTTACTCACCTATCACAGCACTTCACACA
GTTTGATAACTTGTCTATTTTCCAAAGTAAATTGCAAACT
CATTGAGAACTTTGATTCCATATGTAAAAAGAAAATCATC
AGATGTCTGAAGGCGTGACATATTTCAAGCTATATTTTAT
TACAATGAGGGCTTCTTTGAATCCATTCTGTTGGTTTCTG
GGGTGCCTGCTTGCAGTGGTAGACCAGCAAGTTGTTTAAT
ACATTAACTAAGGAAGGTGCTCATCTTTTACTTAGTATTT
TTCATTTAGTGTTTCTCTTTATCTCTTAGGATAACTTACC
TAACTTCCAACTTTTCTATTGAGTACTTCATTTCTGTCTT
GAATGAGGTGCTTTGTATCCTCTGATGATTCCTTTTATTC
TAAAATTATGTTCCCATTTTTTCTGTGTCGTACCTTTTCT
TATCTCTTTGGCTGAATGTTGAGATTGAAGCAGGAGGATT
GTCAGCTGTATGAGGAATGGCATCAATGAAATAAATAGGA
AGCAATCTATTAAATGTTATGATCAACAATATGAAACTGT
TTAGAAATGTAGTGAAGAGTTTAGAGGCAATTTGCTGATG
AGATCTAAAAAAATGTGAGAATAACGAAAGTAAAATATTA
AATAAGTGGAGACTTAAGCAAATGACATACTCAGAATGTA
TTATGCAGCTCACTTGTAAATGCTTGCTTTAATAAAGATA
ACGCAATATTAAATACATTCTATAATTTTAAAAATTACTG
AATTTTGTACCAAAATATTAATGTGTAATATTAGCATATG
GGAATGATTGAGAGTATAGATAAAAATAAGAAAGTATTAA
TAGAAGAACTAAATTATAAAAAGTAAAGTAAAAACTATAA
ATTTTTAAAATCAATAAATATATTTTAAGTATCATATTTG
AAATAAAATATCAATATCAGAAAATAATACTTAAAACTTT
TTTTAATTATTGAGAGAGGATGTCTTCATAAATCAGAGAA
CTGGAAAGGAAGGAGAGGTGCTTGAAGTTTTGTCAAAAGA
CTTGCAGTGTTATATGAAAATAGAACAATTTGTATTATTT
TATAGCAATTGACTTTCTTTTTTAATGTTCCAGGATAAAT
GTGCAGGATGTGCAGGATTGTTACATAAGTAAACATGTGC
CATGATGGTTTGCTGCATCTATCAACCCATCATCTAGGTA
TTAAGACCGGCATGCATTAGCTCTTTTCCCCAATGTTCTT
CCCCACCCTGCCCTCCCGACAGGCCCCAGTGTGTGTTGTT
CCCCTCCCTGTGTCCATGTGTTCTCATCCTTCAGCTCCTA
CTTCTAAGTGAAAGCATGTGGTGTCTGCTTTTCTGTTCCT
GCATTAGTTTGCTGAGAATAATGGCTTCCAGCTTCACCCA
TGTCCCTGCAAGGGACATGATCTCATTCCTTTTTATGGCT
GCATAGTATTCCATGGTGTATATGTACCACATTTTCTTTA
TACAGTTTACCATTGACGGTCATTTGGGTTGATTCCATGT
CTTTGCTATTGTGAATAGTGCTACAGTGAACATATGTGTG
CATGTAGCTTTGTAATAGAATGATTTATATTCCTTTGGGT
ATATACCCAGTAATGAGATTGCTGAAAAATTGACTTTTAA
TTAAAAGTAGGCATCTATTGTCTCTTTCAGACAATATTAT
TGTCTAAGATTTTACATTTTAGTTCAAAATATTAATTTTA
TAGTAAACTAAGTTATTTTGGAGGTATACAGGTTTTTAAG
GTTTATAAGTCTAATTTTTGGAATCTAATATGTGCATATA
ATCTATTATGTTCTAGTAAATAGAAAACTAGAAGATAAGT
AAGAAATACAACTTTTCTCCATGTCCCCTCTTATCTAGTA
GGATTGCATATATGCATGTGTGTATGTTGAGTGTATTTTG
TGTTAGTGGAATAGGATGAGCATTTAAATGTCTAACCAAA
TAAAAAACAGAAAGAAATGAACAAACTATATCATAAATAC
ACAGCAATTAAAAAATACCTTTAGTGCCTATGAAGGCAAA
AACAGTTTTTTGTTTCTTCCTTTGTGCTCAATGCAACTGA
AATTTTTTGGTTACTTTTTTCTAATTACATGCCACATGCC
TCCCTTGTTATCCTTACAACCACTAATGCCTCCTCAGGTG
AGGCAGATACAAACCATTGAACCAGCTTCTATCCTTCAAG
GAATGTATATTTGCAAATAAATTAGTAATATTATGTCATT
CAATTTCCCTGTCAGTTGTTTATGGCTGAGTTAAAATGTG
TACTTCCTGCAGCTTAAGGAAGTGTTTTGGATTCACTGAC
TTCTTTTTTTTTTTTTTTTGAGATAGAGTCTCCCTGTCTC
CCAGGCTGGAGGGCAGTGGCGCGAGCTCGGCTCACTGCAA
GCTCCGCCTCCCGGGCTGACGCCATTCTCTTACCTCAGCC
TCCCGAGTAGCTGTAGCTGGGACTACAGGCGCCCGCCGGC
ACGCCCGGCTAATTTTTTGTATTTTTAGTGGACACGGGGT
TTCACCGTGTTAGCCAGGATGGTCTCTATCTCCTGACCTC
GTGATCCGCCCGCCTCGGCCTCCCAAAGTGCTGGGACTAC
AGGCGTGAGCCACGGCAACCGGCCTGACATTTCTAATACT
GCATGTATTAAGCTGAAGAAGGAGGAGGATTGGAGAACTG
AGTAAAGGAAGAGGAGGACGAAGAAAGAAAAAGAAACCAA
GGGACCATTTTAAATAAAAGATAAATCAAGAGAAAACTGT
CTTACTAGATTGCACTCCCCAAAGTGAGGTTAGTGTTTTA
TTTGAAAGTCATATGCTGTGTATTTATAAATTTATTGTGA
TTCTGGATGCTTGAAGTTCTTCCACAATATCTTTCTTGTC
TTCTTTTGGCCACTTCTCATTCCTCTTCTAACTCCCCTCC
TTTGCTCTCTCATTCTCCTCTTCTACATGTCCTCCTTACC
ATTATTTTTCCCGCTTTCTCTTTGTTTTTCTTTTTTTTTT
TTTTGAGACGGAGTCTCGCTCTGTCACCCAGGCTGGAGTG
CAGTGGTGCAATCTCGGCTCACTGCAAGCTCCGCCTCCCG
GGTTCACGCCATTCTCCTGCCTCAGCCTCTCCGAGTAGCT
GGGACTACAGGCGCCCGCCACCACGCCCGGCTAATTTTTT
GTATTTTTAGTAGAGACGGGGTTTCACCGTGTTAGCCACC
ATGGTCTCGATCTCCTGACCTCGTGATCCACCCGCCTCGG
CCTCCCAAAGTGCTGGGATGACAGGCGTGAGCCACTCTTT
TACTATCCCCTCCTCTCTTCCTTCCTCTGTAACCCCATGA
ACATTTCCACCAGTCAATGATGCTTCCAGACATTATAACA
GCAAGAGCACCAGGAATTGTTCAGTTTATGTTGAGGCAGC
CTGCTAAATTGCAACTCTGTGAGAGAGCTTCTTCGCAGAG
AGCTAGTGCAAGACATTAGATCCAAATGCTACACACCTGC
CATGCTCCTTAGACTAAATGAAGATAATCCTTCAGATGAC
AGCCTGTTGATAAGTATTCCCAGGTCCAGAATGCAACCCA
GATTCTAATTAAGCTGATTAAACCTGTTGTGCATGACTCA
TTTTTTTTCTTCCTTTGATCAAGTTGTCATTATCTATTTG
GAAATTCATCTTTTTTCATGTTATTTACTAGCCAGGATTT
GTCACAAATAGATAGAAGCAACACAAGGCATCTACTTTTA
TGTTTCTATAATCTTCCCTGGTGCCATTACTCTGTTTATA
TGTCAAAAGCAATGACATCTTCGACAAGCTTGGGATCTAA
GAGTATAATTATGACTTACCAGTGTCTAAAATCATTTGTG
CAGAATGTGTGGAGATGCATGGTGTTCAGACAGCCAGGAT
TAAAGAGAGCACACTCTGACTAATAAACATATTTTGCATA
TTTTTTTCATATGTGTGAACAAAAAGAAGTTGATCTCGGA
CGGGCGTGGTGGCTCACGCCTGTAATCCCAGCACTTTGGG
AGGCCGAGGTGGGTGGATCACGAGGTCAGGAGATCGAGAC
CATCCTGGCTAACATGGTGAAACCCCATCTCTACTAAAAA
TACAAAAAAAAAAATTAGCCAGGTGCGGTGGCAGACACCT
GTAGTCCCAGCTTCTCCGGGAGGCTGAGGCAGGAGAATGG
CATGAACCCTGGAGGCGGAGCTTGCAGTGAGCCAAATTGC
TCACTTTACAAAGAAAGAATAAGTCATAGCTTTCGATAGC
AGAGTAGACTGATTATAGTTAACAATATATTGTGATATTT
TCCCGTTGGACAAGGCCTTTTATATATAAAGAGGGACATA
TAATGTCCCTCTGTCTCTTTTAACGGCTGTTGCTTTAAAG
TTTGTTTTGTCTGACATAAGAATAGCTACTCCTGCTTGCT
TTTGGTGACCATTTGCATTTAGGCAATTTACGTTCAATAT
TAGTAGTAAGATGTGAGGTATGATTCCATTCATTGTGCTA
TTTGTTGCCTGTATACCTACCTTGGTTTTTCTTTAATGCA
CTTTTGATTAATTGAAGTTTTAAAGTTTGTTTTTAAAACT
ATGCCAACATTTTCTTCTTGTGTTTAGCTTTTTTTCCTGC
CTTGATTAAGAAATCCTATTTACAAAAAAATGAAAATATA
TTTTTTAAAAAATTAGCCATTCCTCATGTACGGTATTGGT
TTTTAATAGGGTCACATATGCAATTCATGGGGGAAGGAAA
GTCTTTTTAATGAATATCATTGACACAATACAATATTATA
AAAAATGAACCCCTATTTTCCTATCTTACATTTTAAGAGA
GTTATTTTGAGATTCATTATGGACATAAACATAAAAGCTA
AAGCTATGTGGCTTCTAGCAGCAAACAATATAATAGCACT
ACAATTTTAGGGTAAGCAAAAATTTCTCAGAGAAACCACA
AAAAGCATTAACCAAAGGAAAAAATGTTAAAACAATAATG
ATAAAATTATCATGATTAAATATTATAATAATTAGAAAAG
ATGAAGACACATAAACAATGTTGACTTTAATTTTGTTAAT
GTAGTTTTCCAAGTAGCAAACTGAACAGCTAGGCAATTGG
CAGTACTCCAAGACTCAGTAAAAATATAGTAAAATTCATC
AAGGGGAGTGTTGGCCAGTGCCGTGAGGACAACTTAGAGT
TCTGCCCAATGAGCAGAGCAACAATGTCCATTTTCAATTC
TGCATAGCTGGTGCTGGGTTTGAACAGATGCAACAGCCTA
GTGGATACCATTGCATTTCAGTTTAGAGAAACCATCAGTA
AAAGCCTAGGCATTTAGGAAAATCTGGCCAGCTATGCTCT
CAAATATGCCATTTTCAGTATACAAGTGCATTTCGATGGG
CCCTTCCCATTTTGATAGTCAATAAGTCTGAGTTGAGCCA
CCCCAAAATGGGAATATCAGGCCAGAGGCACGGGCTCTCT
TGGGACAGACATTCCTTCTAACAAAAGCACAGTATCTATC
TAATAACTGTTTTCTGGGGATGTACCTTGTAGCCATGTCA
TGGAGGGGATGAGTCAAAAGCTCACGGTGGAGACAAGGCA
GGATAGAAGCTGACATCCATTGCCGGAGGCTCCATATCAA
TCATGAAAACATATTACTCGAAGTAGTAATTGGGGTTGTG
GGGATCCAAAGGTAAAAAGCATGCTGCAGTTCATTAAGCA
GTTTACAATGTAACCTGTGATTTGGTCTCCAATCAAAGGA
TGCTAATTTTCAGTTTAGCCAATATGAGAGACCAAATATT
ATAGAATGCCCAAGTGAGTCACAAACTGTTTCCAAAACTA
AAAGTGTAACAAAGTGCTGGGTCTCCTTTTGGTAGTGTTG
TGGGAACAAGATGGAGCAATTTTCTTTGAATGTCAGAGGA
ACTAACAGTTTTGAAGCCATCCACATAGTCCCAAGAAAAT
TTACTTGGTGAGTAGGCTCCTGAAAGTTGTCAGGGTTTAT
TAAACACTCCTACTGATGGAGGAAATATACCACCACAGTC
GGGACCTTTGAGAATGAGACTGCCAACTTGTCAACCAACA
GGACATCATTTATACTGTGTAGTTGAAAATTTTGGGCATC
ATAACTGTAGACATTTATGCCAAATCCTGACCCAGCCACA
GGTGGCAAATGGCATGAGTTTAGATACCTCTGTGAGAATA
TTTCAAATGTATATTAAAGGCTTTGTCATATGAATGCAAA
TTGGTCTTGGTTCTTAGGTGCCTTTGGGATAGAAAAGAAA
GAGCTGACAATGTCTGAAACAGCATACAAAATGCTACCAG
TTTGTGCAACAAATTCACTTATATTGCAGTATCTTCACAG
TCTCAATATTTGCAACAACTAGGACTATGGGTGCAAAAAC
GGAATTCAATTAGTTTTGTACTTTGAAACTTCAGCTCCCT
TTATCTTCTCAACTGACCATATATGGTTGTATTGAGATAT
TGCATTTCATACTCTCTGTGATGTGGTTAAGTCCCTAAGC
AAGGCTATGATTTCCCATTCTCTTCTTAAGATACTTTATT
GTTTCTATTGGATCTCCCCCATGAGGACAATGAGACAGGT
TGAGGAGTGACTTATGTGTTTTATAGCAGTTCTCTACATG
CCATGGTCACTGAGTAAACAAATTGCTCTTTTACCCATAA
GCATTTGTATTAGTCTGTTTTCATGCTGCTGTAAAGGACT
GCCCAAGACTGGGTAATTTATAAAGAAAAGAGGTTTAATA
TATTCACAGTTCTGCATGGCTGGGGAGGCCTCAGGAAAAC
GGGGAAAAGCCCCTTATAAAACCATCAGATCTCCTGAGAG
TTTTTCACTACCACGAGAACAGTATGCAGAAAACTACCCC
CATGATTCAATTATGTCTACCTTGCCCAGCCCTTGACACG
TGGGGATTATTACAATTCAAGGTGAGATTTGGGTGGGGAC
ACAGCCAAACAATATCAGCATTCATAGTACAGTCACGTAA
AACATCGACAGAAATAGTATGTGAAAAGTGGAATCACAGA
TAATATAAAACTAGCCCATTTGCTAGTTGGTCACCTTATC
GGCTTTATAAACCTAGCAATCTACGGCAGTATAAGCTTGC
ATACTAGATTTATTGTTTTCTCAAAATGCTTTTTTTTTTT
TGCTTTTCTCTCAGGGGAAACAATTCTCTTTGAGTGGGTC
AGAGCTTCCTTATGGCACCCAGGACCCACTGCAAAAACAA
AAATAAAAATAAAGCACAATAACAGAAAAACAAAAACATA
ACACTGAAACCTTTTAGTTTCTTGTCCAAATGTATATCAG
GTTGGCATGATAGATTGCAAAAGAGGCTGAGTTGTTACTA
TTCTTTCTTACCAAGCATCATATACTTCCATCTCTTCATC
TTCAAGCAACCTGACAAAAAATTAACAACTGGGGCCCAAT
TTATGTTCATAGCAACTGTGGAAAATGCTGTCACAATGTA
GCTGTGTGTTTTTGTAAATATGGTCTAAAATGTGGTGGGG
GATGTAGAAGTATCTGCCAATCTAATCAAATCTTTGTACT
AATTATGATAATGAGATAAAACCAAGGATGATTACCAGAT
CAGTGAGGAAATCTCCTTGCCCAAAGTAGAGTTAGCACAG
TCAGGGCACCATTTAGACAATTGTCTTCAGACCTCCTTTC
TGGTACTCAGCTGCAAGCACCTCACTAGTGTCTCCTTGTA
AGCACATTTTTAACCATATGATTTGATCAACATGTTGCTA
GTATTCTGGTGCACTTCTCTTAAATCACATAAAAGAATCT
AGGCCTTCATCTTTCCTTTTCTAGCATTCTGTGTGTCTGT
CAACATCTATCCTTGTTACAAAACTACCAAAAACTGTGAA
GAGTTTGATATTTTACCTGACTTGCAAAGTAACAACCAAC
CCTGCCATAGTTTTACAGATTCTAGAAAGAAAGGAAAAGA
TTCCTGGGTCAGAGACAAAGGACAACTAATTATTCACAGC
AAGATCAGCAGCCATGCAGAGGCCAGCAGTTGTGCAGAAC
CGCTGAGCCACACTTTCCACAGGGTGGTGAAAATATGGTC
AGCTGATCCTTGTGCAGGCAGTGGGATACGTTAGAGAAGA
ACCTTGAGGTTAGGGAAACTGAATTTTAAATAATGAACAG
TTGGTTTGCCCTGGAAGGAAACATTTTCTTTATTATATGG
ACACAAGCAAATCTGCCCTTTGCTCCTGAGGTACACTATC
TCTGATTTCCAAGGTTTTTCAATATACATTAAAATGATAG
TCCGGAACAAAAGTAGTCAGTACCTCTGCTCCCAAACATC
CCAACATGTGAGAGGCCTATGGCAAATATTCTCCCAACAC
ATTGATAAAACTTTTTGAGCATATCTTAAAAAGTTAAACA
TATACCTTTCCTGTAACCCAGTGATTCTCCTCCTAGGTAT
TTATCCAAAAGAAGTAAAAAATAGATGTTTACAAAATGCT
TGTACCAAAATGGTTACAGCAGCTTTATTTATTGTTAACC
AAAGCTACTCAACAGGAGAATGGATAAAAAAGTTTACAGT
AGAATAAAGTTATACAATAGAGTACTCAGCAATAGATGAA
ACTTAAAAATATTCTTTGGAAGGAAAGAGGAAAGAATGAA
TATGTACGACTGCATTTATATGTAGTTCTGGAACAGACAA
AACTAATCTCTGGTAATAAAAAGGCTGTGTTTGTTGGGTG
GTTTAATCTGAGGAAAGGGATTAAGGAACTTTCTGCGGTG
ATGTATCTGTTAAAACTTATCTAACAATTCACTTAAGATC
TATGAATTTTACTATGTGTGAATTATGCCAAATTAGTTCT
TGAAATTCAAAGTAATCTTTCAAAGTAATTTTTGCGTGCA
AAATGTTGGCTAAAATTTATTAAAAATGTTATTTAGGCTT
GTGTTAGACACTGTGGCAATGCTTTACAAATATCAACTAA
TTTAACTCTTACAATAATATTACTATTATTATCCCCTTTT
AAACATGAGGAAGCTGGAGCACAAAGTGGGCAAATACTTA
CTCAAGATATCACAGCTAGGAAGTGGCACAGCAGTGATTT
GAAACCTTTGATGCTAATGATTATTATTCTATGTGGATTT
ATAATGTCATACAGTTATGGTTAGTGTAACTGTGACACAT
TTGAAGGAACTGATAAATACTTATTAACATGAAATAAGTC
AATATTTATTACTCTGAGTTTTTTTTGGAAAGTTTTTTTT
TGCCTTAAGTATCTTCCCATATCATTAAGATAAATTGTTT
ATATCATCCAGACCTGTCTTGTCCAATAACCAGTAACCAC
TAGTCTCACATGGCTAGGCTATTTAAATTTAAATTTAAAA
TGAATTAAATTAAAATTCAGTCATTCATTTACACTAGACA
TTTTCAAAAGCTTAATAGCCATATATGGCTACTGGCATCC
TACTGAACAGTACAGATATAGAACAGTTTCATCATGGCAG
AGAGTGCTATTGACAGCAGTAGGTTAGAATCATCAGATTC
AAAGTGTGTACTCAGGCCAACAACTTAGGCATTACCTAGG
TTTCTGCTAGGTTGTGGATCCCAGAACTACTGAATGAAAA
TCTGTGTCTTAAAAAGATTCCCAAGTTATTAAAATGCATA
TTAATCAATGCTTATAATTTGATATTAAAATCATAGTGAT
TAAATGTGATTCACGAATGTGATGTTAATCTGATTTTGTA
ATTAAATTCTACTACTGATTAGATGCTGTTTCTTATTTTT
CTTAGTCTATAATACATTAAACAATCTGATATATATCATG
ATAACTTGTACATGTAGCAAAGCTACATTTTACAATTTTA
TCACAATTTTATGACATGTCCATGAAGAATTTACAGTTCA
AATCTGTGTTGTAGTTTTATACATGAGAGTAACTATCACA
AATTTGGTTTAATGTGACTGCTACTCCCTGACTCCTGTGA
GGATTCAGAATAATGGGATCTGGAAAAGAGCTTATTTTAT
ATTTGAGACAGCACAAAGAAATCAGATGCAGAAATAACAT
AGGGGTTAAAATTTGATCTCAGATCTTAGAATGCAAGTTC
ATAATCATATTATATGTACTCTAAGTATAACCACCTCTAT
ACTTTCATTTACATTGAAAGAAGCTGTCATTTTTCATGCA
GTTAATGATACCAAAGCAACAAGCACAAATTCCAAACATT
TTTGTTTTATGATGATACTGAATTTAGTCGTTTTTGTATG
TATTAAACATTTTATTTTCTAGTATTTTAAAAAGAAGCTT
CATCTTTAAAAATCTAGAAATTTTTTGCTGTAGCTTGTAA
AAAGAATTATATAGATAGAACTGATATTTTACTTTATAGG
AAAAACTTTATACCAGTATTCCAACAAAATGGTCTTGAAT
TTAGTGTAATATAATTCACATTTACTGAAGTATTCTATAC
TTATATGTTGCATGATATAAGCAATGACTGGTTGATGTAA
AGTCATTAAAACATAAAATATTTAATAGTTTATCAATACT
TCACAAATTGTTATGTTTTGTTTGCATTGCCCTAAAATCC
TTAGATCATAATAATATACATTTAAATTACCAGAAATAAT
AAATATTCTACCAAATCTTTGTTCCATGTTGTACTTCAGA
CATTTTTCAGATGGAGTTTATTAAATTTTCACACACAAAT
TACCATGTATGTTCAACTGTTTTTCTTGTCTATAATATTG
CATTAACCTGGTCTAGAGCTAGTTGTTGAAGACAATTTTA
ATTTGAAGTTTTTTTGTGTGTGTGCAAAAGGTAGGTAGAG
TATTAGTAGGGAGCTGAGTTATTAATAACCTACTGTGTGA
TAGGTACCTGTCCTACATATTAACTCACTAAATATTCTCA
AAAACCATGTGAAGTTGTTATAATTATCACCAATTTTAAG
ATAAGGTGTGTTTATTCAAAGAAGGAGCAAAGCTGATGAA
TAGAATTTTATAACAATTTTTTATTGTGAAATTGTCCTCT
ATTTTCTGTATTTTCCTGCATTTTGTACTTTGCATTTTCA
GCCACCATTTTACCACGTGCCTAGAGAAGGAAAAACAGCT
GAGAAACTGCATCTTTCAAAAGTAGAACCAGGGCTAATAT
GAACATATTCAAATCCACAGCTGCATGTAACTGTAGGTTT
GTTTAAAATGCTGAAACTATTTCAGATTTTCATTAAATTA
TCATCATCGTCTTACAGAATAGATGAAGGACTATTGCTTT
TAAGGAACTGATCATTTACTAAGTATATTTCATTTGCATT
ATGTAAGTTTCTCTTAATATTCTTAAGTTAAAACCTTAAA
ACCTTTAATGTTAGACATTGTACTGAGTAATTTACACATT
TTTTTCTCAAAATTATCACACCAAGTGTATTAGTCTGTTT
TCATGCTGCTAATAAAGACATGCCTGAGATTGAGTAATTT
ATAAAGAAAATGAGGTTTAATGGACTCACAGTTCCACGTG
GCTGGGGCGGCCTCACAATCATGGCAGAAGGCTAAAGGCA
TGTCTTACATTGTGGCAGGCAAGAAAGAATGAGAGCCAAG
CAAAAGGGGAAACCCCTTATAAAATCATTAGATCTTGTGA
GACTTATTCACTACTACTAGAACAGTATGGGGGAAATGAC
CCCCATGATTCAACTATCTTCCAACAGGTCCCTCCCACAG
TATGTGGGAATTATGGGACCTACAATTCAAAATGAGATTT
GGGTGGTGACACAGCCAAACCATATCATCATGTTATATGA
AATTTATTTCATAATCTCATTCTGAAAATGTTTTGCATAT
GCTTCAAAGAGTTTAAGTAACCTCCTCAAGTTTATCCAAC
TAGTAAATCGAAGGCCAGTAGGCAGTTGTATCCCACTTTA
CTGTCAACAAAGAAAAGTCAGACTTTACCAAAGTCACAGA
AAGCATGTGGCTTCAATGTGAGTACCAGTTGTGTTTTAGT
TGATTACCCAAGTGACCTTGATTTTTGCCCTACTTTTATA
AACTGGAGTCTGTTTATTTCTGAATTTGCTTCTAATTAGG
CTTCTCATGAATATCAGTGAAGTGGTTGACAATGGGGAGA
AAACCTGAGGAATGTCATTACTGTTCTGCTAGTTTCACCA
TCTATTAACTTTTGTGAAGGAAAGATCCATATAAATAAGG
GTATTTGACATAATTGTCATGCTAATATCCTATCCCTACT
CATCCTTCTAAATGTTTAAATGATATACATATATATTTGG
ATCTGATATTTTATTTACTGAGGCTGATTGCTTAGTCTAT
TAACAGATAAATATTGACAGATGTCTGAGGGAGATAATGA
GAAAAGGCATTTCTGAAGTTTCTTGCAATTTCATCTTAAC
TCATAAAGCCATTTTGTTATTCAGGCTTAACTACTCTACA
GAGATAGAAGGGAAAACAAGATGTCTTTTTTATCCATATA
ATTGCTGTCTTTATTTCTATATAATTACTTTCTTTAAAAA
TTACTGCTAGAAGAAAAAAGGAGAGAGATTCTAAATTCTT
AACAAAACCTTTGCAACATTTCCAACAATTCAAAGTGCAA
ATTCCTCAAATGTTTAATTCAGGACAATTTTGTAGTAACT
TTGAAGGTAATTCACTTTCATTATAGAATAATTATGAAAT
AAATACAAATGGACAAAATAACTACAGTTCTACAACTATT
ACTCAAGGTCATATGTATAACCTTGAACCACAGCAGTGCC
TCCCCTCTACCAGTGTCTCCCATTCTACTCATGTCATGCA
GTCTGCATACTGTGTGACAAACAGGATATATTTTTTTTTG
TTTATATTTTCATCTCGAGAGATGAGTACTCTACCTTGAG
TGAGCTCAAATGCGTATTATTTCATATATATTTATATGGT
CATATGTATGACCTTGAGTAATAGTTGTAGAACCATAGTT
ATTTTATCTATATATGTGTATTTATTTTTATCTATATATA
TTTTATTGTATTTACCCTTATCTATTTTATTGTATTTACT
GTTAACATTATTTTCTAAGTGTAGATAATTTTTTTCTAAC
AAATAAAAATGGTGATCATTCAGTATATATAATTTGCATC
CTCTTTCTGTTTTATGTAAATTATACATTGAATATACATT
TTTAAATTTTAATGCTTTAACAATTTTTTTCTTAAATAGC
CATAGCTCCATGTACAGATTTCATTATAATCTTGAAATAA
TATACATTTATATCAGTGAAAAAAATTATCACTTACAAAT
GAATGCTTATTATCAAAGCCTAGGTTCTCAGACTATCTAC
ATGTACATTCCAAATGATGGTATACCTACATGTAGATGAG
AAAAAAATACTGCTAATTTTCTCAAAGGCATTTGAGAGGC
AACATACACTGATTCTCTGAATTTCTGAAGTTGAGTAATA
CTGGGTTTATTGTGTGCTAATGCTGAGGAAATAAAGAGAC
TGAAACAACTTATCAAGCACCTGAAATTGGTTAGTAATAG
GCTGTGTAATTTTTTCCTGCATAGCGCTGCCAGCACAGTC
CAAACCTGCTTACTTGCAATGTTCATTTTCACTTAAGGGC
AGTCCAGAGTGGCACACCAAAGTATTTCTGATGCCAGAAC
TTCACCATCAGAGAGAGCAATCCTCTTCCCTGGCCTGGAC
AAGATCCCCAAGGTGAGTTCTATGATCTGCATGTGAAATT
GGGTATGTCTATAAGCCTCTTTCAAATGAAGGGGCTTCAA
AGCATTGTAGATGTAATATGTTTATGGATTCAGTCCCCAC
TCAACAGATATTGAGTTCCTTCTATGTTCAAGGCAGATTG
CTCATCTCTCAAGATGCAGGTATAAATAAGAAAAATATAT
CCTGTTTGTCACAGTATGGAGACTACATGAAATGAAGAGA
ATGGAAGGCACTGGTAGAGGAGAGGCACTCCTATGGTTTA
ATCTATATTGCAGGTAGGGATGGTAGTTTTTTTCTCTTCA
TCTTCCTTAGATAGAAATTCCCACTAGAATCACCTGTGTA
ATTTTTTTTAGAAAAGTAAATTACTCTAATTTCATTAAAA
GTAGCCACTGCATTAGGGTCATCTAGAGACAAAGAAGGTA
TTTTCCCTTATAAGCATGGTGTTAGGTCCATGACTATGCC
AAATGTCATGCTCGGGGTCAGGTTCGAGCTCATGCTGAGG
TTCGAGCAGAGCAGGTGTGTGGCAGATAGCTGAAAGAACA
CTCATGGGGACTGTGGCCAGGTGAAATGTGGTTTTATTCA
GCAGCTCTCTCAGCAGCAGCTTTCTTTCACTGTCTTCCTT
TATCTTGGTTGTCTGCTCAGGCTCTGAGGCTCCTCTCAGC
AATTGGCTCTGCGGCTTCTGCCACCCCATGCCTGCAGCTG
CACTCCCTGGCCTGCAAGGCCAGCTACAGGGTCAGCAGCT
TAACTCTTTCCCTCTGGGTGCAAGCCGGTTTCTGGCTACT
CCCTGACTGCCTCCAGGGCAACCAGCTATCCCTTACAGGA
GTCAGTAGCATTATTCTCTCTTTGGGCTCCAGGGGCACCT
GAGACATGTTGAGCCCTGTGAACAGCATCAGCAGGGCAGT
TATAGCTTTTTAAACAATAGAGGCTCCAAGGCAAGTATGA
GCTTACACAAATAGGTTATATAACAAGTGGAGGTGTGCAC
CTGCACCCTAAACTTGCTGAGTCACTCTTGACTAGATGTG
TGACTCAGCCTATTCCTTGACCAAAGCACATCCATGTACC
TTACAGATGGTTGAGTTTGCTGGGGAAAAAAAAAAAAAAA
TCCTTTTAAGACTGTGGGAAGAAATGCTGCCACTGCCACC
TGGGATGATACCTGGAGAAAAAAAAGGTTTCTATGGTTTT
GGATCTATGAAGGGGGCTTCCAGGAGATGATGATGTTAAA
GTATTTAGAAAAATATCTTGAAAACAGAGCCACTGAAGCA
AGAAAGTATGAAAGCAATTTTCTAAAACTGTGAACAGAAA
TACATCTATAATTATAGGCATTTAAACTTGGAGCCCATTG
GAGAATGTAAACACATTCTTTTTATCAAAAATATTACAAT
GATAATGAAGAACATTTAATTAAAAAAGTAAGAAAAAATA
ATCCATATATTGTGAAATCAATTATTTTTATTTTTCTGTA
TTTATTTTCCATATGTACTTTTGGTTGAAGCATTTGGTGG
TCAATTTTTATTTGTTTTTTGTTTTGAACTTGCACAGAAG
AGTTTTCTAGATGTTTATATGACCTATCAGTATCATCTGA
CATAATTGATCATCCTCTTGGCCTTGATATTCTTTCTCTG
GCATGCAAGTCACCAGCCTTTTTGTTTTTCTCCTGTTCAC
AGCTTATGGTCAGTATCCTTTGTTGGTTCCCAACTCTCTC
CCTACACTTCAAGTTGTAGAAACCCAGAGCTTAGTGTCTG
CTATCTTGTCCATATTATCTTTACTTTTCTGTTGAGCTAA
TTGACTATTCTATAATAAAATACCATTAGTGTCTTGAAAA
CCTCTTCAGTATATATCTCAGCTCCTCTTAAACATCAAAG
TCATATACTAAATTGCATACTTGATTTTGCACTTAGGTAT
CTAACACACATTTCAAACATAACTCATTTAAAATTTAACT
CTTAAATTTCCTCTTCAAATCCTGCTCTACCCTCAACCTT
CTCAATGTATCCAGTGGGAACTCAATCTTTTATTTGCTTC
CATCAAAAAGCTTGAGCTTATTCTTGTTATCTCTCTCTCT
CTTCCATACCATGTCAAATGTATAAAAAACACATGGTGGC
TCATCTTTCAAAAGAAATTGTTATTTTGATGTGTTATCAC
TAACTTCTTAGCTAGTTTTCCAGCTTCCACCTTGACCACC
TCCCACCACACACACACACACACACACACACACACACACA
CACACACACACACACACACCATTCTACTTTTTCTATGGGG
ATTTTCCCATATAAATATACTATGGAATTATGTTTATTAT
TTATTGTCTGTCTCTCTATATATGTAAGTTCTAGTATGAC
TATTGTTTTGTTTTATTTGATAATGTATGCCTAGGCCCTA
GAACAGTGCCTGGCATTTATGTGTTCAAAAATAATTATTT
AGCAAATGAATATGGCATGTGATGGTTTTATGAGGTAAGG
CCCAGAATCAAAGTATAGACCACTTTTTGATATTTTTCTT
TCCAAATATCATAAGGCATCCATTAATATACAAGACATTT
TGTTTGTTTTTGCCTCAGGAAAAAGAAAAAAAGTATTTTG
TGAGAGGTAGTGATAAATAAGGATGGTATGGCTTTTATAC
TAATTTATGTTGAGATAAAGGGATTTGACATTTACTACTT
CCATGAAAAGAATTTCTCCCTTTTTTATTTTTAATTTCTG
TAGGTACATAGTAGGTGTATATATTTATAGGGTATATGAG
ATGTTTTGATGCAGGCATAAGATGCATAATAATCACGTCA
CGGTAAAGGGGTATCCATCACCTCAAGCATTTATCCTTTG
TGTTCCAAAGATATAATTATACTTTTAGTTATATTAAAAT
TTTCAGTAAATTATGTTTGACTGACTGTAGTCATCTTGCT
GTATTATTAACTACTAGACTTTATTCATTTCATCTGTTTT
TGTACCCATGAACCATCCCCACTGCCCCCAGCTCAACTAC
CCTTCCCTGCCTCTGATAATTATCGTTCTACTCTGTATCT
CCTTGAGTTCAACTGTTTCAATGTTTGTCCCTACAAATAA
GTGAGAACATGCAAAGTTTGTCTTTCTGTGCCTGGCTTAT
TGTACTTAACATAATGACCTACAGTTTCATCCATGTTGTT
GCAAATGATAAGATCTCAGTTTTTTTATGGTTGAATAGTA
CCCCATTGTGTATATGTACCACATTTTCTTTATCCATTCA
TCTGTTGAAGAACACAAGTTGCTTCCAAAGCTTGGCTGTT
GTGAATAGTTCTGCAATAAACATGAGAGTTCAGGTATCTC
TTTCGTATGCTAATTTCCTTTATTTGGGATATATACCTAG
CAGTAGAATTGTTGGATCATATGGTAGTTCTATTTTTTGT
TTGTTTTTTGAGGAACCTCCAAACTGTTCTCTATAATGGT
CATGTTAATTTCCATTTCAACCAACACTATACAAGGTTTC
CCTTTTATCCATATCCTTACCAGCATTCATTATTGCCTGT
CTTTTGGATAAAAGCCACTTGAACTAGAGTATGATAATAT
CTCATTGTAGTTTTTATTTGCATTTCTCTGATGATGAATG
ATGGTGAGCACCTTTTTATATGCGTTTGCCATTTGTATGT
CTTATTTTGAGAAATGTCCATTCAGATCTTTTGCCCACTT
TTTGTTCAGATTATTAGATTTTTTTCTATAGAGTTATTTG
AGCTCTTTATATATTCTGATTGTTAATCTCATGTCAGATG
AATAGTTTGCAAATATTTTTTCCCATTCTGTGGGTTATCT
CTTCACTTTATTGATTGCTTCCTTTGCTGTGAAGAAACTT
TTTAACTTGATGTGATTCCATGTGTCTAAAGTAGCTTTGG
TTACTTGTGATTGTGGGATATTACTCAATAAATCTTTTCT
TAGACTAATGTCCTGGAGAGTTTCTCCAATGTTTTCTTTT
AGTCCTTTGACTAAAAGATTAAAGTTGAGGTCTTAGATTT
AAGTCTTTAATCCATTTTGATTTGGTTTTGCATACTGTGA
GAGATAGGGGAATAGTTTCTTTATTCATGTAGATATCTGG
TTGTCCCTGCATCATTTATTGAAGAGACTTTTCTTTATCC
AGGGTATGTTTTTAGTACCTTTGTTAAAAATGAGTTCACT
GTAGATATATAAATTTATTTCTGTGTTCTCAGTTGTGTTC
CATTGCTCTATGTGTCTGTTTTTAATGCCAGTATCATCCT
GTTTTGATTACTATAGTTCTCTAGCATAATTTGAAGTCAG
GTAGCATGATTCCTCAGTTTTGTTATTTGCTAAGGATAGC
TTTTGCTACCCTGGGCCTCATTTGGTTCTATATAAATTTT
TGGATTATTTTTTCTATTTCTGTGAAGAATGTCATGGTAT
TTTGACAGGGATTCTAGTCAGTCTGTTGATTGCTTTGCAT
AGTAAGGACATTTTAACCATATTGATTCTTCCAATCTACT
AACATAGAATATCTTTCCATATGTTTGTGTCCTCTTCAAT
TTTTTGCTTTAACATTTTACCGTTTTACTGTAGAAATTTT
TTTACTTATTCAGTTAAGGGTATTCCCAGGCATTTAATTT
TATTGGTTGCTGTTGTAAATGGGATTACTTTTTTGAATTC
TTTTTCAGATTGTTTGCTTTTGGCATATAAAAGTCCTATC
CATTTTTGTATGTTAATTTCGTGTCCTGCAACTTTACTGA
ATTTTTATCTGTTCTAATAATTTGGTGGAATCTTCAGGTT
TTTCCAAATTTAAGATTATATCATCAGCAGACAAGGATAA
TTTGACTTATTCCTTTCCAATTTGAATGTGCTTTAATTTC
TTTCTCTTATCTAACTGTTCTAGCTAGGACTTTCAGTATA
ATGTTGAATACCAGTGGTAAAAGTGGGCTCCTTTCCATGT
TCCAGATCTTAGAGGAAAGGCTTTCAGTTTGTCCCCATTT
GCTATCATACTAGCTGTGGGGATGTTGTATATGGCTCTTA
CTGTGTTGATGTAGGTTCCTTGTATACCTAGTGTTTTGAG
GGTTTTTTTTTTTTATCATGAAGGAATGTCAAACTTTATC
AAATGTTTTTTAGCATCTATTGAAATGATCATATGGTTTT
TGTCTTTCACTCTGTTGATATGATGTATCACATTGATTGG
TTTGCCTATATTGAACAATTCTTGCATGCCTGGCATAAAT
CTCACTTGGTCATGATTAATGATCTTTTTAATGTGTTGTT
GAATTCAGTTTGCTTCTGTTTTGTTGAGAATGTTTTCATC
AATGTTCATCATGGATAATGGCCTCTAGTTTTGTTGTTGT
TATTGTTTTGATGTTTCCTTGTCTGGTTATGTTATCAGGC
TAATGCTGGCTTTACAGAATGAGTTTGGAGGTATTCCCTC
CCCTATTTTTTTATAGTTTGAGTATGAGGTATTATTTCTT
ATCTAAATATTTTGTAAAATTCAACAGTGAAGCCATTGGG
TGCTTGGCTTTTCTTTGCTAGAAAACTTTTTTTTTTTTTT
TTTTTTTTTTGAGATGGCGTCTCGCTCTGTCGCCCAGGCT
GGAGTGCAGTGGCGCTATCTCGGCTCACTGCAAACTCCGC
CTCCCGGGTTCACGCCATTCTCCTGCCTCAGCCTCTCCGA
GTAGCTGGGACTACAGGCGCCCGCCACCACGCCCGGCTAA
TTTTTTGTATTTTTAGTAGAGACGGGGTTTCACCGTGGTC
TCTATCTCCTGACCTCGTGATCCGCCCACCTCGGCCTCCC
AAAGTGCTGGGATTACAAGCGTGAGCCACCGTGCCCAGCC
GCTAGAAAACTTTTATTGTGCCTTTGATCTCATTACTTGT
TATTGGGCTAGTCAGATGTTGGATTTCTTCATGGTTCAAT
TCTTGTCAGGTTGTATGCATCCAGGAATTTTTCATTTATT
CAAGGTTTTCCGATTTATTGTCATTTAGTTGCTCATAGTA
GCCTCTAATGATTGTTTGAATTTCTGTGTTATTGGTTGTA
ATGTCTCCTTCTTCATCTCTGATTTTACTTATTTGGACCT
TCTCTTTTTATTTTTCTTTAGATATTTATAATTTTTTTCT
TCTATTAATTTGGGGTTTGGTTTGCTATTGCTTTTCTAGT
TATTTAAGATGCATCATTAGGTTGTTTGTTTAAAGTTTTT
ATCCTTTTTAGATTTAGGCAATTATTGCTATTTATAAATG
TCCCTCTTAGTATAGTGTTCACTTTATCTCATAGGCTTTG
TTATGTTATTTCCATTTTCATTTGTTTTAAGAAATTTGAA
AATTTACTTAACTTTTTCATTGACCTACTGGCCATTAAGA
AAGAGAATATAGTTTAATTTTCTATGTGGTTGATAATTTC
CAAAATTCTTCTTGCTATTGATTCCTAGTTTTATTCCATA
GTGATCGGAAAAGATACTTGATATAATTTCATTTTTAAAA
AAACATTTAAAGAAATTATATGGCCTAATGTATGGTTTAC
CTTTGAGAATGTTTCATGTACTGAGGAAAAAAATGTGTAT
TCTGCTTCCATTGAATAAATTGTTTTGTAAGTATCAATCA
GGTCCATTTGGTCTAAATTGCAGACTAAATCTGGTGTTCC
ATTATTTATTTTCTGTTTTGATGATTTCTCCAGTGCTGAA
AGTGGGGTGACAAAATTCCCAGGTATTATTACACTGAGGT
CTGTGTCTCTCTTTAGCTCCCCAAATATTGGCTTTATATA
TCTGGGTGCTCCAATATGGGGTGCATATATTTTCAATTAT
TATTTTTCTTGCAGAATTGACCCCTTTGGCATTCAATACA
TAATCACAATTTTTGTCTCTTTTTATAGTTTTTTTTTTTT
GCTTGAAAACTATTTTTCTGATATAAGTATACCCATTCTT
GCTCTTTTTTGGTTTCAGTTTGCATAGAATATCTTTATTT
ATCCCTTTATTTTCAGTCTATGTTATATCTACAAATGAAA
CCTGTTTCTTACAGGCAACAGATTATTGGGTCTTATTTAT
TTTATCCATTCAGCCACTCTGTGTCTTTTGATAAGAGAGT
TTAGTCCATTTACATTCAATGTTGTATTAATAAATAAGGA
CTTACTCCTGCCACTTTGTTATGTTTTCTGGTGGTTTGGT
AGTTTTCTCTTCATTCTTTCATTCCTTTCTGCCTTTGTTA
TAGTAAAGGTGATTTTTTCTAGTGGTATGTTTTAACGTTT
TAAAACTATTCCATGTATCTGTTTTTGATTTGAGGTTGAG
GCTTGCAAATAATATCTTATAAACTGTTATTTTAAACCAA
TGACAACTTAAAACTGATTGCATAAACAAAGAGAAAACTA
TAAAAACTCTGATCTTAATTTCATCCCCTGCTTTTTAACT
TTTTGTTGTTTCTATTTATATCTTATTTTACTGTTTATGT
CTTAAAAAGTTGTTATAGTTGTTATTTTTGGTAGGTTCCT
CTATTAGACTTTCTACTCAAAATGTGAGCAGTTTACATGC
CACAATACAGTTTCGATATTCTCTGTTTTTCTGTGTACTT
ATTATTACCAGTGAGTTTTGCACCTTCAGATGATTCATTA
TTGTTCATTAACATTATTTTCTTTCAGATTGAAGAACTCC
GTTTAACATTTCTTGTAGGACAGGTCTGGTATTGAAATAT
CTCAGCTTTTGTTTGTCTGGGAGTCTTCTTTTCTCTTTTA
TGTTAAAATAATATTTTTGCAGATATACTATTGTATATTG
TATACTATTTTATATTATACTATTGTGTAAGGATTTTTTT
TCCCTCAACACTTTAAATATTTCATGCCACTCTCCCCTGG
CCTATAAGGTTTCAAATGAGAAGTCTGCTGCTGGACATAT
TAGTACTCCTTTATGTTATTTTTTTTTCTTTCTCTTGCTT
CTTTTAGGATCATTTCTTTATCCTTGAACTTTGGGAGTTG
CTTATTAAATGGCTTGAGGTCATCTTATTTGGGTTGAGTC
TATTTGGTGTTCTATAGCCTTCTTGTACTTGGATATTGAT
ATCTTTCTCAATATTTGGGAAGTTCTCTCTTAATATAACT
AACTTTGAATAAATCTTCCACCCTAATCTCTTTCTCTATC
TCCTCTTTAAGGCCAATTACTCTTAGATTTGCCCTTTTGA
GCCTATTTTCCAGATCTCGTAGGCATGCCTTTTCTTTCTT
ATTCTTTTTTTTAATCCCTTGACTATGTATTTTCAAATAG
CCTGTCTTCATGCTCACTAATTGTCTTCTCCTTGATCAAT
TCTGCTGTTAAGACACTCTGATGCATTGTTTAGTATTTCA
ATTGCATTTTTTAACTCCAAAATTTCTGCTTGGTTATTTT
TAATTATTTCAATTTCTTTGTTAAATTTATCTGATAGGAT
TTTGAATTCCTTTTCTGTTATCTTGAATTTCATTGAGCTT
TCTCAACACAGCTATTTAGAATTATCTGTCTGGAAGGTCA
CATACCTCTTTCTCCAGCAATGATCTCTTGTACCTTATTT
AGTTCATGATGTAGTCATGTTTTCCTAAACAGTTTTGATG
CTTGTGGATGTTTATTGGTGTCTGAGCATTGAAGATTAAG
GTATTTATTTTAGCCTTTACACTTTGGGCTTGTTTGTGCT
CATTCTTCAGAGGAAGGCTTTCCAAGTACACAAAGGGACT
TGGGTTTGGTGATCTGAGTTTTTCGTTGCTGCAGTTGTAT
CTGCATTAGGAGGCACCCCAATCTCAGTAACGCTTTGGCT
TTTGCAGACTTGTAGAGGTACCACCTTGGTGGTCTTGGGT
AAGATCTGGGAGAATTCCCTGGATTTCCAGGCAGCAACTC
TTGTTCTTTTTCCTTACCTTCCCCCAAACAAACAGAGTTT
ATCTCTCTGTGCTGAATTGCTTGGAGCTGGGTGAGGGGTA
ACACAGGCACCCCTGTGGTCAACACCACTGGGACTGTTCT
CAGCCAGACCTGAAGCCAGCACAGCACTGGCTCTCATCAA
AGACCCACCATGACCACTGCCTGGCTACTGCCTATGTTTA
CTCAAGGCCCGAGGGCTCTACAGTCAACAGGTGGTGAATG
AAGCCAGACTTGTGGCCTTCCTTTAAAGGAAGTGAATCCC
TGTGGCAATGGGCAGGTCCATAGATGCCATCTGGGAACCA
AAACCTAGAGTCAGGTCCTTAGAAATCTACCTAGTGCTCT
ACTCTACTGTGGCTGAGCTGGCAACCAAGCTGTAAAAGTT
CTTTCCACTCTTCCCTCCCCTTTCCTCAAGCAGAGGAGTT
TCTAAGCATGGCTACCACCACCCTGGGTGCATGGCAAATA
TTACCTGGTTACTGCTGATGTTCATGCATGGTCTAAGAGT
ACCTCAGCCTGCATGTGGTGAATGCTGCCAGTCCTGAGTC
TCTCCTTACAGGAAGTGGATTCGCCTCTGACCCAGGGCAG
GTCTAGAAATGGCATCCAGACATCCGTACCCAAGTCCCGG
ACTGGGGACTCCAGGATCCCACTTGGTTTTCTTCCCCACT
GTAGCTGCACTGGTACTGAAGCTGCAAGGCAAAGTCCCTT
TTACTCTTAGATCTACTTTCCTCAAACAGGAGGAGTCTCT
CCCTGTAGCCACCATAGCTGGCATGTGCGGGTTTACACCT
GAAGCCAGCATAGCACTGATTCTCACCCCATGCTGTGGCA
AGTACTACCTGGCCTACCACTGCTGATTATTCAGGTCCAA
GGGCTCTTTAGTCAGCAGGTAGTAAATCCTTCCAGGACTG
AGCCCTTCCCTTCAAGGAAGAGCACTTTCTTTGGCCCAAT
ATATCTCTAGAAATGTCATCTGGGAACTGGGGCCTAGAAT
GGGGACCTCGGGACTCTGCCTGGTACCCTGTTTTTCTGTG
ACTGAGCTGATACTCAAGGTGTAAGACACAGTTTTCTCTA
CTCTTCCTTCTCCTCTGATCAAGAAGAGAGAAGGAGTCTC
TACTGGAGCTGCTAGCTGTGCTGCATGGAGTTTGAAGAGG
GATGGCACAAGCACTTCCTTGGCTGCCCCAGCTAGTGTCT
CACTAGGTTGTGTGAATCCTAAGTTTACTGGCTTTGAGCC
CAGTACAGCACCAAGACTTGCCGTGGACTTGCAATCCTTG
TGGCCTAGACAGCCTTTCAAATTCATTTAGAATCCCAGAG
CACTTTAGCCCATAGTGCTGGGTTTACTGAAACTCATGTT
GTGACTACTGAGATACATGACTCACCTCTGGCTAGGGCTG
GTCTAAATGCGCCCCCCAGGAGTATAGGCTGAGTTCTGCC
CTGTGTTGCTTTCCACTGTGACATGGCAGCACTGAATTCC
AATGCAAGATTTCATAATCACTGTGCTGTTTCTCCCTCAT
ACATACAGATTTTATCTCCATGCCATGTGACCACTGCTGG
GGTGTGGGAGAGAGATAGTATAGGTGATTAAAAACTGTCT
TTCCTACTTTCTTCAGTGCCTACTCTCCTCAGTCCTCACT
TGATTTTTCCTTCTCATAAAGGTATGTTTTTGTGGACTTT
TGTTCAATTTGGTGTTACTGTGGGGAGGGATGATCACTGG
AGGCTTCTATTTAGCTATCTTGCTCTGCCTCTTTGTCCAG
GGATGAAAGAATTTATTTTTTTTAGAACCTGGATTCTCAA
GCTTTCTGTGTATCATCCCTAGCCCTCCTCATGGCCCACT
AGAACTGTACCTTTTATATTTGTATTTAACAATTTGAAAA
TGGATTATGTTAATAGCAGTTTGCTTTAGTGAAACATAAG
GATTGCTGTCCAGTCCCCTTTACGAGGAGAACATTTACTT
ATATTATAGGGATGTACCTAACCATGCCTCTTTGCCGTAG
ATTCCCCCCCTTTTTTTTTTTAAGATGGAGTCTTGCTCTG
TTGCCCAGGCTGGAGTGCAGTGGCATAGTTTTGGCTCACT
GCAACCTCCACCTCCTGAGTTCAAGCGATTCTCCTGCCTC
AGCCTCTAGAGTAGCTGGGATTACAGGCATGTGCCACCAC
ACCTGGCTAATTTTTGTATTTTTAGTAGAGGTGGGGTTTC
ACCATGTTGGTCAGGCTGGTCTCGAACTCCTGACCTCGTG
ATCTGCCCACCTTGGCCTCCCAAAGTTCTGGGATTACAGG
CATGAGCCACCGCAGCTCCCATTTTTATGTGAATGTTAAG
TTTGATCTTTCTCTTTCTCCATAATTAAAAATGGGATAAT
AAAAAAGTATGTTCCCAACCTCAGAGTGTTTTGAGATACC
TATTACTTAAAAGAGTCAAAGAGGAAAAATAAATTCAGAA
CTGTAAGGCCACCTGGAGTGGTATTTAGTTGACCCCTCTG
TGCCTCATGGGAATATGTTTCTGCAAAGTTGTTTGATCCA
TTGCTATGTTCAGGTTCCTGGATAATGTCTTCAGGTTTTT
GCTCTCACTTGATATGTCTGTAATAAGCCCCAGTTTACCA
ACTGATGAATGACTTAATAGGAAAGAGAGAACAAGTGCCA
ACTTAACAAAATCTAGGAGCTGCCAACAGAGAAAAGAAGC
ATTTTTCTTTTTAAGCCTAATTTGAGTTCTCTGTAAAAAA
TTAGAATGTGGATCTTTTCTCCCTTCTTTCAGCTCAAGAA
AGAAATAACTCCAAGTACCAACAATTCTCCTTAATTTTTT
TCTTTCTTTACATAGAATGAGTAAAAATTACCTAATTTGA
ACATCAATTACAGTTGCTTCAGTGATTCCCAGGGAAGCTA
TATTCCGTTTTCTCTATACTACTACAGAATGTTTCAAGGC
AGTATAAAGACTAATCAAGTGAAGACCTTTAGCAAAAAAT
ACTTTTACTGTTGAGGTTTATAAAGGAAGTTTTAAGCTGC
TTAAAAGTGTATATATAAAATGAACTTTGACAGACTAGTT
AGAATTGTTTGACTAAATGAAAATTACTATTATATGCCAT
AGAGAAAAAAAAAAGTCACTTGTTTTTCCAGTTCATCATT
TTACACAGGAGAAAACTGATTTGCAGATAGCCCAACATAT
GTGGAGTAATGAATATCGGAGTTCCATGGATACATGCCGA
TAGCATATGTATACCCCTTTGCTGATATCATAGGAAACAG
TATAGTACATTAATGGAAATTTAATGTCAGACTGGGAAAT
AGTGTATATTACTATTTTCCTGTCTTTTCATTGTGGGGCA
TTGTGTAAGTCACTGAAGACCTCTGAGTCTCATCAATAAA
ATTAAAGCATCAATATCTACTTCTTATGAAATAACTCTAA
TAATTATAACAGCAATAATAATTATTAAATGATAATAGAT
TCCTAGCATTCTTCTAAGCATTTTGCATGGATAAATGAGC
CACAAACTCTATGAGTAAAGTGATATTTGTATACTCATTT
TACAGAGTAGGAAACTGATGGATAGGAGCAGGAGTAGAAC
ATTGTAGTTTGGGGTGAATTCCTTCATCTACACTCAAGGC
TCTAATATAAAACCTACTTACAGGTTTTATAAAGTATAAA
ACCCATTTGTTATTAGATGTTTTATATTATATAGTTCTTT
TCATGATTCCTTGGACCTGTAGGGCTTATTCTGTAAATAA
AATGTGTCTCAGACACCTCCTGATGTTTGATTTTACAGAC
ACAAATACACACACACACACACACACACACACACACACAC
ACACACACACGTTTTGCTTTCTATTTCAAATTATAGTTGT
TTCTTGTTTGGTAGAAGTAATATTATTGTTTCTTGTATGG
TAGAAGTATTATTGGCTGCCATCATTGCATACCTCCTCTA
TGAAGATAAGTATATGGTACTTACAATGGGATTGCTAATG
TGGAGTTGTACCAATTCTCTTGCTTAAGATAATTGGACTA
CACATGTTCACAGTGAACACAGGACTGTGCTGGATGTTAT
GACCTGGGAACTGAGAACTTTTTTGTAAGTTTCTTCCCTG
ATAATCATCTACATCTATAATTGGTCATAGATGGTTGGTA
GACTGATGGTAGAGAAAAGTAAAAAATACATTCTTTATCT
AGATATTCTTGTCCATTAATTTGGATAAGATATTGAAACA
GTATATGGGAAGAAAACTTATTTTTATTCTTACTTTCCTT
GTAAAATAGGAGCTCATTTATGCTTCAGGCTTGAAACTTC
TCATTATCTAGGACCATTGAAAGTAGATGAGAGTGACAAA
AACAAGAAAGAACTGATGAAATCCTGTTTAACTTCCAAGT
GACATGTGTGTACAAGCTGTGAATAAAGCTATATTTCATA
TTTGATTTTAAAATTGCTGTTGTTAGTCTATATTTCAATT
ATGCATAATTTTCCTAAAATAATACATTTAGCTTATAACT
CCCAGAAGCTAACAGCTGTTGGAGACAGTATTTTAATTAA
CAACCTTTGTCTCAATGAATTTTGTACAGAAAAATAAGAG
GGAATGTAGAGACAAATTTACCCACTTCTCTTTAATAAAT
AGGAAATTGTAATATATTTGGACAATGCTAGATCCTAGTA
AGAACGAGGGTTATTAAACCAAAATAATCTTAGCTATTAA
ATAAAAAAAAATTCAGGAAACCAGAAGTGAAAAAGCTACA
TTTTACCAATTGATACTCAAAGTAAATCACAAGGATATGA
CTTGTTTAATGTGATTTGTATCTAAAAAAGAGAAAATATC
AAAACTGAAAGTGAACCTAAGATATTAAACCAAAGAAATG
TATAGAAGGGAGGGAATTAGAAAGTCTTCCTTGTTTTTAT
GGGTGTGTTCTTCTTGGTTCTAAATAAATACCAAAGAAAG
AGAGGAAATAAAATGTAAAGGAATAAACCTAAATTTTTAT
ATTTCACCATTTTGTTAGCTTGCGTAGGATTCTGAATCTC
AGTTTAATAATCTATAAATAGGCAAATAGTACCCACATTA
CCAATGTGTGAAGCAGAATATAGTGTCACACATATACTAT
AGTCTGACCAAAATAAAACTTAAACACTTTGCCGTTGCTG
CAATTGCAACTTTTGTTATAATAATAATCATGTTCTTGAA
CTGAATCTTGTTTTCACATTTCCTTTGTTACCAGGCCAAT
GACACCATACTTTTTGCTTTACTGTTCGGGGATCAAGAAT
AGTTTTGTAGCTTCTTTTGGGGTAAAAATGGGAAATAAAA
TATAATTGTATCAAATAATCTTTATGATATTTAGGTTAAT
CTCATACACATATATGCACATGTACTCCATCCATGCACAG
GCAAACACATGTATATCTCATAAACGTGACAGTCAAAATA
ATAGAAAGAAAATAACTTAATACCATGGGGAATATCTTTT
TTTTTTGTTGAAATGGAGTCTTGCTCTGTTGCACAGGCTG
GAGTGCAATGGCATGATCTTGGCTCACTGCAACCTCCAAC
TCCCTGGTTCAAGCGATTCTCCTGCCTCAACCTCCCCAGT
AGCTGGGATTACAGGCACGCGCTACCATGCCCAGCTAATT
TCTGTATTTTTAGTAGAGACGGGGTTTCACCATGTTGGCC
AGGATGGTCTCGATCTCTGACCTCCACGCCTGCCTCGGCC
TCCCAAAGTGCTGGGATTACAGGCGTGAGCCACCGTGCCC
AGCCAGGAATATCTTTTGTTCGTGCATCTATGTAAACACC
AGAAGAAAAATAGTAGAAAAAGAAAATAGACAATGATTTT
ACACTCCTTCTAAATCCCCTCTCTCTATTACATTCATTAA
AAGGCATAAAAAAAGTAAGAATGGTAGAAGACAGAGAAAG
AAAACTTGGTTGATTCGAAACCACATAAAATCTCTAAAAG
GCAAGAATCAGAATTGCATTTCAGAAGTTACAGACCAGGA
AAGTAAAAGCACAAAAGTGCTTAATAGCTCAAGGTGTAGA
TTCAAAAAGCAAATAGGAACATATATTAGTGTCCAGTGGC
TGCTGTAACAACTTGCTACAAACTTCATTGTTTAAGGCAA
CAGATATTTATGATTTCACTGTTCTGGGGTGCAGAAGTCT
GAAATCAGCATTGCTAGGCCCAAATCATGGTGTTGTCAGG
CCACACTCCTTCTGAGGCTCTAGGAAAATGAAAAAATTGT
TTTTTGCCTCTTCTAGCTTCTGGTGACTGCCAACATCCTT
GGCTTGTGATCGAGACCTGCATTTTCAAATCTCTTTCTGC
TCCACCCTCACATCACTTTTCTCCTCTGAGTATCTGTCTT
CTTTATTTCTGTCGATAGCAAATCTTCTCCTGCCTCTCCC
TTACATGTGATTGCACTTAGAGTCCACCAGATCATTCAGA
ATAATAGTGCTCTATCAAGATTCTTAATTTAGTCGCATCT
ACAAAGACCTTTTGTCCTTGTAAGGTAACATTTGCAGGTT
CCGGGAGGTAGGATGCATTGTCTTTGGGTGGCCATTATTC
AGCTGTCTATACAACCTAAGTTTACCAAGCTTGCTATTAC
TATGTGAGGTACAGTAGAATTATTAACAAGGGACCACAAT
GGAGGAACACTGTCCAGAATGAAAAACTGCTAGGAGTTTC
CAAATCAAATGGACCCTTAAGTGCTAAGTTTTACAACATC
AAAGATAAGAGAAAGCATTCAAACCATTCAGAAGTAGAAA
AGAGACCTACACCCACACTCACACTCACACTAAAACAGCA
TTTCTTAAAATAAATGAGCATTAAATTGACTTGATATTTT
TAAAATTTACCTCACCAAATTAAAGAAGAAAATAAAGCAA
TTTCTGCAAAATCCTGAGAGAATTAAACATGAATTATTTT
TATAATAAGTATCAATTAAAATATTTAAATCTATAAATAA
CTAAATACATGACTTTAAAAGCCTTAAACAATAAGATATT
TTATCTCTTATAACAGGAACTTCAGAAGAAAAGTTTCTAT
GGTGACTAAAACATGTTAGAGTCCCTTGGTCATTTTCTCT
GGAAGAGAGGTTATAATTGCCCAGATTGCACTTATACTGT
CCTATTTATTACCTCGGGTGGAGAAGGGCCCAGAAGGTCC
TGAAGCACCTTAGTAAAAAGTAAAAATATGACTATCAGAT
TAGCTGCCAGCATTGCATACCTCCTCCATGAATATAAATA
TATGGTAATGGCACATGGGGAGACAAGTAGACCAATAGAT
GAGAATAGTTAGGAGAGAGACACAGAAATTTATGATTACC
TAATGTAGGGCAAAAGTTTTATTATGGTACAGTTGAAAGG
ATGGTTTATTTAATAAAAAGTACTGGGTTTGCTGGCCATC
TATGTATCTATGCATGCACACATGTACATATATAGTTATA
TATAATATACATATGTGATATATAAGAGCTATATCTATAG
TTACATGTATAATATTAATACTTATCATGCTAAAAACAAT
TACAGATGTATAGCAGATCTAAATAATAAGGTAAAGTAAA
ACAATAAAACTTACAGAAGAAAATTGTCTTCATGATAATA
TAGTCAAAGCCTTCCTGATTAGGACCAAAGAAACCTTGAT
AAATTAAACTTATTTATAGTTAAGAATAAACACCATTAAA
ATAGCATAAAGGGAAGCTGCACAGTGGGAGCTGATATCTG
TATTATACATAAGCAACAAAGGACTGATATTTAGAATATA
ATGAAGGTCAAAATTTAGAATATTTAGAATATTGTAGGAC
TTTTAGAGTATAAAGAATTCCTACAAATAAAAAAGAAAAA
GACATAACAACCTATTTTCAAAGGACAAAATTATTTAAAA
GACACTTCACAATAGGGTTTATCAAGATAGCCAATAAACA
TCTGAAAAGGTTTTCAATATTATTTGTTATCAATAAAGGC
AAATAAATGCCATAATGCAATATCACCTCACATCCAGAAG
AATGGCTACATTTAAGAAGACTGACTATCCTAGGGGTAGG
GTTGAAAAAAAATTACATTCTGGGTACGAAGTCCAATATT
TAGGTGATGGATACACTAGAAGCCCAGTCCCCATCATTAT
GTATATAATACCCAACAAACAAGCACATGTACCCCTCAAA
TCTAAGATGAAAATATATATTTAAAAAAATACCAACTGTC
CCAAGTCTGATAAACATGTGGTGCAATGAGAACTTCCTGT
TGTTAAAAATAGAAACGTAAAATGATACACTTGCCTTGGA
AATCTGTTTACTAATGTCTACTAAAGGTGAAAAAATGCAT
ACACCATCATGAACAATTTTATTCTCAGCTATATTCCCAA
TAAAATGTGTACATAAAATATCTATAAAAATGCTTATAGT
ACTGTGAAAGCTTCAAAATGGCAACGTAACCAAATATCCA
TCAGGATCAGAATGGATAAAGTAATTGTAATATATTCACA
TAAAAAAAGTTATTCACCATTGAGAATGAAAAATTACAGG
TACTTCCGAAACAATACCACTGAATTAGAAAAGCCAAACA
CAAAATAGTCCATTTGTCATTTTATTTGTATAAACTTTAA
AAACTAACATATGGTATTATATTACATATCAAGAAAATGA
TTGCCCAAGGTATTGTTGTAACTCAAAGGAAGCATTAGGT
AGGTTATAGGATGCTGAAAATATTCTTTTTCTTTATCTGT
ATAGTGGCTCTATACGAAAATGTATAGCATTGTATTTTTA
TGATATGTTCATTTTCCATACGGCTTCAACAAGAGAATTA
TGTAAAATCATAAACTATGTGTGAGAAACTAATAAAATTG
ATTTTTTTCACTTGTGTAAGGCCCAAGAAAATTATTAACT
GAACAATCATCTCTGAAACGATTACTAGAATATTCAGTGA
CACAAAAGGAAACATAGCAGAAGAAGGAAGTAAGAAATTC
AAATGTAGAGCAATGAAATCAATTAGCAAAACATACTGAA
AAATACACTGGAAAGAAAAAGTTCCATCCATTCTGGAAAC
TATTTTAATAGCAAAGGCTTTATGTCTGTATTGCAACAGG
ACAGGATAGTGTCAGTCATTACACTGATTGTGTAATACAT
GACTTAATCAGCCAAACAAACAGTTCACGTGTTTTATGAG
TTGATGGAATCCTAAAAGTGTGTTAAAGTATATAATCAGT
GTCAGTTTAATTTAGGAAAGAGTAATTATTCAAGGTAACT
AGTACTTTGGAATTTTGATTCTCTGGCCATTGTTGTAAGG
GGAATTCCTCACCCCAACACCATTATCCACATGTATCACT
GCCAGTTATAGCTGGATATATGGTATATTCACAATATTAT
GTTTAATAACATTAATTTGTAATACTCTCTGGTAGAGTTT
AATCTGCACATCTGGAAGACAATTTTATATTAGCACTTTA
TTGCCAGAAAGCAGAATTCTGGTCATAAAACTACTAGGCT
ATACCTTACTGATCTCTAAGGTTTGGTTGCCTTTGCTGGA
TCTATGATGGGCCTAAAAGACACCCCAGTTTATGACTATG
ATAACCCTCAAGAGGTTTATTGCAGCCTGGGTTGCATTTA
TATTGGTTTTAATGCACTCATCTTGAACTACGAAGACAGA
GCTACTTTGATTATCGCCCATTGTCTTTCTTGAGCTACAA
GCAAATATTCAAGAGTTGTTTGATTGTGCATGTTTTCTAT
AATCAGGCCTTAAATTCCTGTCTGTTTCCCTGAAGGTATC
CATAACAAAATTTGCCAACTATTTAATAGTCACTGAAGTG
CCTGGAACAGCTTTCCCTATTAATTTAATCTAATCCTGGT
ATTAGAATTCTAAAGGCCCCATTAAACACAAATTGCTATT
TTTGAGGCCTGATAAGTCTTTCTTTGTGCTACAATAAGTT
TTATTAGTAATTCTGAGCAGGACAGACAAAGTCCTAAGAA
AATCCTCAGCTGTCATTTTCTTAGCTCGTTTTTTTTTTAA
TTGCCATCAATAAAATCATTGTTATTCTGTATTTATAATG
CTAACATTTTAAGCTTGTAAAATATATTTAATATGTAACA
TTGACACTTGGGAATGTATAAGTATGTGCAAAAGAGAAAG
CAAGAAATAGAGAAAAGAAAGAAAGAAAGAGAAAGGAAAG
AAAGAAAGAAAAAGAGCAAGCAAGCAAGCAAGCAAGCAAG
CAAGCAAGCAAGCAAGCAAGCAAGCAAGCAAGCAAGCAAG
CAAGCAAGCAAGCAAGCAAGCAAGCAAGTTATAAGGCCAT
ATTTTTTTGAACTATACTGAAGGGGAAACAGTTTTACAAA
GTTGCTGTGAGTCAGAATAAATACTCTGCAATGATCAGAA
ATGTGAATCTTGGGTATTAGGATACTGGCAAATATTTCAC
CTTATAATCTTTTATACCATAAAATTTCTATCTGAGGTAC
AGCATCCATCAGTTCTAAGCAAAAGGATAAACAGGTTCTA
GCTTCGGAAGTGTACATTTAAATTATATTTTGGAAGGAGA
AAAAGCATGTAATTTAATGACAAAATAATTCACATTTGTT
AAATCAAATCATTATATATCATTAAGTTCAATAAAAGTTT
CCCATGTGCTATAAAGAGTAAAATATACAACCAAAGAGAA
TTCCCTATTTGTGTCAGGGGACATATTTATACCACTCAGG
CTCTCAAGAATACATGTTTATGCTTATCTGTTATTATGAT
CACTTGTGTAAAAAATACATAATAGAAACCCTTGAGTGTT
TCATTATCAGCTTTCTTTCTTTTTTTTTTTTGGTTTTCCA
CATTTTTCTGGTATCTAGGGGCAGCTTAGCTGTTTTTTTA
GCTTAGTGGTTTTCATTAGGTTGCAGAAAAGCTGTTGACA
GGGACAGTAGTCTTTAAAGACATGACGGGGGGCCTGAAGT
TCTTTTTCCAAGTTCATGAATGTGGTTTTGGCAGGAGGTT
TCAATTCCTCCCACATGAGTCTCTCACAGAGCAAGTGATT
CCATAGCAAGACCAAGAGAGACAGGGAAAGTGAGCACGTG
CTTATAATGAAAACTGCACCTTAAAATTGCGCTAATCTTG
TAAATGATGGCCTAACTTCAGGCCTATGTTGTCAGCGCAA
TGCGGAAGGGGAATACAGAAGGTGTGAATACCAGAATGGA
GAGACCATTGGGGGCCATCCTAGAGACTGACTACTACAAC
ATCATTCCCAATAACTCACTTATAAGGAAAGGAAATTACA
GACTAGCAGGGCCAAGGTCAGGACACACACACACACACAC
ACACACACACACATTTGTTTTTGAATTATTTTTCTTCTTT
TCATAGCCAGCAGAGGTAACATACATTCTTGTAATATACA
TTCTTAATAATTAGTTCTCTTTTGATTTATTTATGGGTGA
TTTGCCCTAGAATATTAAGCACAGTCCCAGCAACCTAATG
AATTCTCCAAATTTAATAAAGATTCCAGGTACCCATATAA
TGGCAATTTTCAAACAAACTTATCAAAGAAAACATCTACA
ATAGAAGAAAAATTAAAATAGAAAGCTCATGCAGAGATCA
AACCTCTAATTATATGTAGGGCAGACAATTTTGGGTTTCT
TGCTGCTAAATAGGTTAAAGAAAGAACTTGGATGGAAGAA
TTTTGAAATATTATCTAACGTGGCCTCCAGCCAAATATCT
CAGGCTGTGAATTCATCAGATTGATGCAAACTAAGCAAGA
CTTAAATAACCAAATGGGTCCCTCAAAGGACTGCCTTTTG
GCAATGGCAATTTTGCATGTTTTGCTTCTCTTTAGTTCAT
GTACAGCAACCATCTGAAAAGTAGAGCTACAGTGGACTTG
ACCTGTTCAAATAAAATAAAAATTCTAGATTTAATTATAA
TAGTGCTATCATAATAACACATGATTTGTTGCCTTTAAAA
TGAGCAAGAGTGAATTATTAAGTATTGAGGTTTTCCTATA
TCATCTTTCTATTAACTTCCTGATCTCCAAACATATTCTT
TGGTGAAGTATTCAATAAATTGTGATTGTATTAAATAGCT
AGCTTTACTATTTTTAAAGAAATTTAGAAATTCAAGTTTA
ATTAATATCTTGAAATTCTTTAATAATGATACAAATGGCA
AAGGTTTTATTTCTGATGTGTCAGTCCTGACAGGGTAAAT
GTGATAATGATTTTAATATTCTGTAAAATTGCATATCAAA
TACTAAGCCTTTAAAATATGCTTTACTATTGTTCATTTTA
TAAGGTAATGATATTTGATTCTGTTTCTTTTAATTTTCTG
TTTGATTTTCTTTGTTTCCCACTTTCTCACTGACTATAAA
ATAGAATTGGGCACAAAAATGTCCAGAATAGTACAATGAA
GTGAAACAAAGTAGAAGATAAAAGAAAGGGAAACTTACAT
TTTCCTTTTGTACTGCTTGCATTTATTTTTATTTAATTCT
TGCACAAAATAATAAGGTGTGAATTTTATTCTATATTTTA
CATGATGAAACTGGGACTCAAAGCAGGGTTAATGTAGTGA
AATAACTTGTTCATTTTCACAAAACAAGGAGTGAAGAACC
TTGGAGTCAAGATCAAGTCATTCTGACATCAAAGCCCTTG
CTTGTTTCAAAATAACATACTCTCCATTTTCTGAAATAAA
CTTTGGTAGATTTTTGTTTGTTTGGAAAAACAAACAGGCA
AAAATCTCATGAAATTTCCTCTGCTGAATTTTGGGAACAT
GAATTCTAAATAATTTCCAACACGGATATAATACTTTCCC
TAAGCGATGAGAGTGGCACACTATGCCTAGACTCCTCAAT
GTGGTTTTTGCTGAACACCTGCCTTCCATCTGGGAATCTG
GATTTTGAAACCTGTGAGGTGGAGGGTGCCTACTTGACAA
GGCCCCAATAAGTTCCCCAGGCACTGAGTCTCTAAATAGA
GCTTCTGTGGTAGACAACACTTCACATATATTGTCACAAT
TGGAATTTGGATGAATGAAACATGTCCTACATGACGCCAC
AGGAGAGAACCCTTGGAAGCTTGCAGTTGGTTTCTTCTGG
AGTTTGCTCCATGTGGCTTTCTTCTTCGCTGATTGTGTTT
TTCATCCTTTTACAAATCCTATTCAAGAGGACCTCTGTAT
GCTAAGTCCTGTGAACCTTCCTAATAAATCATCAAACATG
GGGATGGTCCTGGGCACTCTCAACACCATGTCAAAAAACA
ATAATAATAAAGGAAAGGATAAAAGTCAACAATAAAACAT
TCCCAAGAAGAAACTGATGGGACTATGTCAAAATAAAGGA
TTGTGATTAGTATAATTTACACATAAAGAAATTTAAAATG
TTGAAGAATGACACTACAGAAAATTTTATGGGTCTTATAA
GAGTCTCCTTATCCCTACTGTTTGTCTAGACATGTGGCCA
TATTAGTAGTTTTCCAGTCCTCTCTTACCTTTTCATATTC
CTGACCATGAAAATGGATTTCAGTATGCTCAACCATCCCA
AATCTCTCAGCACTCTTCCCTACAATTTACAAAGAGAGAG
ATAATCTAAGATCTGAACGTGAGACTTTAGACATATGAGC
TCATAGTTATTGGTGAAATTCAGAGGTTGTAGCCATCCTT
CAGAGAAAAATAGGGAGAAGAGACTGGGAAAATTCTGAAA
ATGTTCAAGTGCTGAGTTTATCTCCAGGATGACAGGATAA
GTAAGATAAGGAAAAGGTTAGTGGAGTGGATTGAAAAAAA
TCTGGAGCAATTATGGTACAATTTCAGGTTTCACCAATTT
ACAAGAATTAATAACCCAAACATACAATGAGAGAATGCAG
TATGAGTGGGTTGGTTGAAACAGGAATTCAGTTTGAAATG
CTAACTTTTGACAGAGGAGAGAACACTAGGTAGCTTAGGA
ATGGAAGTTTGATGGAGTGGGATGTATGGAGAACATTTCT
TTTTGTAATTTCTTATTTTTAAATATATGGGAGTAGATAA
AGGGTATTTGCATTAAAAATATGTCAAAATAGCATCTAGC
TTGTAGACAAGAAAATAGTAATCTCTCCTCTGGCAATGAA
GCCAAAATTGACAAGAAATGGCATTTCACAGATACCAAGT
GCATCCTAGTGACAGGCTAGGCATATTAAGTGAACAAAAA
TGGGGCTTTTATAGTAAAGATATAGTGCATTAGACACAGA
CAATTTCATTCAAATGGTTTCAGTCCTTTGTCTATGCTTA
AAACAGTTGCAGAATAAATAAAATTTTAAACTTCAAATCT
TAAATATTTCACACAGTACATCTCTAGAAAAACCTAGTAA
CAGTGAAATCATACTGGAGGTACAAACACTTTTTTTTTTT
CCTATTCGTAGAGTATTATGTTTCTTCTCTCAAAAAGTAA
ATGAAAATAGTGATATTCTTTCAGCAGGGAATGAATAAGA
AGGTAGACTCTTCTCTCTCTCTTTCTTTCTTTCAATGGAT
AATGTAAATGTCTATGAGAGTGTGCATATTTTCTTCAAAA
TATCTTAAACGGTAATATGTGGGGATAATAGCATATTCCA
TTCTAGTCCATTGTTATCTTAATAAGTTTCTTGATATAAA
TAATTATATGCATCGAAGCAAAAGACCTAACATCTTCTAT
AAGATGTAAAAATAAGAAGTAAGGAAAATAAAAGTCTAGT
TAATTTTTGGAGTGAATCTGAAATAAAGAGCAATTTTATT
GTGGTGATTATAACCAATAGTAAAACAGCACTCATTAAAC
TACTTAATATGATTTCTCAAGGGACAGAAAATTGGAAAAG
TAATAAAGTCAAAATGTGAGAAACCCCAGTACCCTTGTCA
GGTAATTTTAATGATCACTTGGAAATTACGTTAGTGAAAA
AAAAAATTATACTTCTGGAAGAAGGATTGAAACATTCAAA
AGAGAGAAATATTCTACAGATTTCTGGCTCAGCCTCTGAC
AAAGCTCTTCTTATATACTACTATGTCATTGATAACAAAA
ATATCTTTACAGAATTGTATCCTTGATTCATTATAACATA
TTCAGTAAAATGTAAACAAGCAATGAAGGAAAACCCAAAA
GATATTATAAATACATAAAACTTCCCACTATAAAAGAAAA
TGTTGAACTCATTAGGTGGGTGAGTTGTTAACTTTAATTG
TAGGTATAAATTACTAAAGAGATGATTTGTGACAACAACA
ACAACAACAATCCAAAACATTAAACAGAAAACCAGAGATC
GAAGGTTTGTAAGAATTCATAAGGAATATATCTTGTAAAA
TTCATTTTATATCCTTCATTGAGAGATCAAGGGAATTGCA
TAGCGAGTGCATTGTGACTTCAAAGCATTGTAAAGTCTTA
TTCAGATATCGTTGTTAATAAGGTGATAAAAATGAGGTAG
GAGGTTATGTTCAAGCATTATTAGAAAATTAAAAACTGAT
TTATAAAAATAATTAGGACTAGCAGTTGCAATTAATAAAA
TCCTTCATATTTACCAAATACATTTTTCCATATATTGAAG
TTTAGTGGAATAACATTATTCTCTAATTTCATACATATAA
TAAGTGACAGAAAATGCACCAGAAAAAGAATTCTGTTAAT
TCAAGATTTTCTTAGCCTCTAACGTACTCAGTATAACTTA
AAAGAATATAGAAGACGTATGCATGAAGCTGAAGCTGTAC
AAAACATGACGTGTACTGGATAATAAGAAATATATGAATA
ATAATGATATTTTAAAGATTTAGGCTTTCAGTAAGATTAA
CCTTAATAGGTATGAATATGAGCATGTGCAGTTAGTTTTC
AATTCTTTAAAATAATTTATTCCAGGTATGCAAATCTGGC
TCAATATTTGAAAATTAATTATGTAATTCACCGTAGCAAA
GGCCTAAAAAGAAAAAAATCATATGATCATATTGATTAAT
GCAGAAAAGCATTGACAATTTCAATTCAAGGTGAAACAAC
TAGGAACAAAGATAAATTCCTCAAGGTTACAAAAAAAAAA
AAAAACCCAGCTTACATAACACTTAATGGTAACAGACTGG
ATATTTGGCCCTCCTTCAATTCTAAAAATATCTTCTCTCA
CCACTCTTATTCAACATTGTATTGGAAGATTTATTTTGTC
CAAAAGAGAAGAAAAGAAAAGGTATACACATTGGTAATAT
GAGAAAAAAAGTATTTCTTTACAGATGACATTATTGTCTA
TGTAGAAGCAATTTAATTGTCCAACAATACAATTTGCAGC
AACAAATATTGAAATTTTGGGGTATAAATCTAACAAAATA
TGTGTGAAGTTTGTATGCAGAAAACTATAAAACATGGATG
TATACCATTAAATATCTAAATTAGAAAAGAGATATTTGAG
GTCATGTATTGGAAGACTCAATATTGTCAAAATGCCCATG
CTTCCAAAATTGATCTACAGTTTTAATAAAATCGAATTCA
AAATATCAACAAGATGTTTTGTTGATATTTATAAGCTCAT
TTCAAATTTTATTTGAAAAGGAAAGAACCTAAAATAACAC
AATAACAAAGAAGTACAATGTTAGAGTACACACACTACCA
ATTTGAAGATGTAGTATAAAGGCATATGAATTTAGGCAGT
GTTATACTGTCAAAACAAAGACATAAATATTAAAACCAAA
CAGAGGGCACAGAAATAGACCTGCAGAAATATAGTCAGCT
TAGTCACTAAGATAGTACAACAGAAAAAATATTTTCAGCA
AATGATGCTAGAATTTGATATCAATATGCAAAAAAAAGAA
CCTAGACATAGACTTTAGACCTTTTACAAATTCAACTCAA
CATGGATCATAGACCTAAATATAATATGCAAAACTATGAA
ACATCTAGAAGAAAACAAAGGGGAAAATCCAGGTGACCTT
GGGTTTGATGATGATTTTGAAATACACCACCAAAAGTATG
ATCCATTATATTAAAAAAATAGATAAGTTGGATGTTATTT
AAAGTAAAAATGTCTGCTCTGTGAAAGATACTATAAAAAA
TAAAATAAGACATGAACAGGGATAAAATAATTGTAAAACA
CTTTTATGATAATGAGCTTGCATTAAAAAATTCAAATAAC
TGTAAGACCCAACAAAGAAGGCAAACAACCAAATTTAAAA
ATTGGAAAGAGATCTGAACAGACACCGCAACAAATAAGAT
ACACAAATGTCAATCATAATATGAAAATATGCTCAATATC
ATGTCATAGGGCGATGCAAATTAAAACAATAATGAGATGC
CACTAAACGCCTATTAGAATGGCCAAACACACAGACATAA
CACAAAACAAAAACCAACACACACACAGAAAACAACCTGG
CAATTCTAATTGCTTGGGAGAAAACAGAACAACTGAACCT
CTTTTTTTTTTTTTTTTTTTTTTTTTTTGAGATGGAGTCT
CTGTCGCCCAGGCTGGAGTGCAGTCCTGGGATCTGGGCTC
ACTGCAGGCTCCGCCTCCTGGGTTCACGCCATTTTCCTGC
CTCAGCCTCCCTAGTAGCTGGGACTGCAGGTGCCCGCCAC
CACGCCCAGCTAATTTTTTTGTGTTTTTAGTAGAGACAGG
GTTTCACCGTGTTAGCCAGGATGGTCTCAATCTCCTGACC
TGGTGATCTGCCCGCCTGGACCTTCCAAAGTGCTGGGATT
ACAGGCGTAAGCCACTGCGCCCGGCCAACAGCTGAAACTC
TTACTCACTTTTGGTGGGAATGCAAAATGGTACAGCCACC
ATGAATACAGTTTGGAAGTTTTGTACAAAATTAAACATAC
TTTTACCGTATAATCCAGCACTTGCACTCCTAGGTACTTA
CACAAGTGAGTAGAAAAACTTAGATCTGCACAAAAATATA
TATGCACAGGTTTATAAGAATTTCATTCATAATTACCAAA
GACTGTAAACAACTGAGATATTCCTCAATGTATGAATGGA
TTAAAATATGTGGTGCATCCATACAATCAAATAGTATCAA
GTGATAAAAAGTAATAACTGTTCAAGTCACTCAAAAGCAT
GAATAAACCTTAAATGCATATTGCTAAATGAAAGAACTCA
ATCTGAAAGGCCACATGCTGTATAACTCTCTATATAAAAT
TCTGGGAAAGACAAACCTAAAGACAGTAAACAAATGAGTT
GTTAATTGAGCAAGGGATGGGCTTTAATAGGTAAAGCACA
GAGCAGAGAGGTGGAACTATGCTATATGATAATTCATGGT
AGATACATGACAATATTCACTTGCGAAAACCCATAGACCT
TTACATCTTACAGCATAGAATGACCTCAATGAATGTGCAT
GTGTGTACATATAAATATATGTGCAAAATACACACACACT
TCTATATATCATCAGATATTTTTCAGGAAAAAAAATGTGG
ACTGTGGCAAAAGAAGCCACATATATTACAAATGTGTGAA
ACGTACCGTGTACTATCCCATACCCTGCCTCTCACCACCA
TCTCATTTTTCCTTATTGGTGCTAGGTGAGTGTGAAGTCT
CAAGTTCCTACTGAACATTGCTGATAGCAGAGGAAGGAAG
AGAAGAATGCTAATCACACCACTCTATTTTTATTCACTGA
TGTCAGGTGGAAGTGGAGCCAGTACTCCCCACTGGCCCTG
CTAACAGGGGAAGGGAAAATAGGGGGTCCAATTAGTCCTG
TTTCAGTCTCATTGCCACCAATTTGATGTGGGTCTTTATT
TCTCCCACTGGGCCTTGATAACACTAGGGATGAGGGGAAT
GCGAAGTGATTTTTAATCCTGTCTTGCTCCTCTTTTTTCA
GCCTTGTTGATGACAGAGAGGTTTGGAAGGAAAATTTCCA
CTGTCTCATTGAACCTCATTGACATGGAGTGGGAGTGAAG
CCTAATGGTGACTAGTTCCAGCTCTCATTACCTCATTAAG
TCTTACTGCTAGTGTGTAGGAGCGGGTCTCAGTTTGCCAA
TGGACCACACTGACACTACCTGCTAAGGGAATCAGAGCAC
TGACTGCTTCACCCAGGTGGTGCAGCTCCCTGTTCAAAGT
GCTAATACTGCTCAAGTAGGGGGAAGAAGACTGTTTGCTT
CCTCCCACCAGGGGATGAATGATTAGCTCCCTTTTAACCT
TACAAACACCATCCAGCAGAGGAATTGATTGCACTACTTG
CTTCCATAGGAAGTGAAGGGTGTAGGGTGGAAGATCAATT
TGTTGTTAGGCCTAGTGAGACTGTGTGGAGTAGGTTATGA
AATTTGTTTTTAACCAGGATTTGGCTAAAGATAAATGAGT
ATTGTCAAAAATGTGTGTTCTGCTGTTAGGTCAGTTTTTT
CACAAAGGGAATGAGTTTTTCTTGGAGTTTTGTTGTTATT
GCTGCTGTTGTTTATTTCCCAATGCCCGTTACCAGTTCTG
TGTTGGTGTCTTCTGCAGTGCCCTCTCAAGGATGTATGGG
AAGAAATAAACAAAACAAAACAGGAAACTCACTGCAATTT
TGTTTCTTGCAGTGAGTACTTAGGTAGTAATTAGGTACTT
AGGCAGACTTCTGACATTTAATGTTTGTTTACTGTGTTAT
GTCCAGGGCTTTTTTAGTTGTAAAGAGAAAAACCTAGGAG
AAATGGTATTATTATATCTTGGTAGACTGAAGTTTCTTCA
CTTTCAAAAGATAGTTTTGCTGAATGTCAAACTCTAGGTT
AACAGTCTTTTTCTTTCAATGCTTTGACTATGTCGTTTCA
CTGACTTTAAGTCTTCTTGATTTCTAATAAAATGTCACCT
ATTAATCTTTTTGAGGATACCTGTATGTAATAAATCATAT
TTCTCTTGTACTTTTCATGATGTTTTATTGTCTTTTTCTT
TTAGTAGTTTGATTGTGATGTATCTAGTATCATCTCTTTG
GGTTTATTCCATGTAGAGTTTATTGAGCAACTTGGAAGTG
CATGTTAATTTTTAAAATCAAATGTGGAATATTTTAGGCC
ATTATATCTTCAAATAATAATTTTGCACTGGCTCTCTCTC
TTACTTCCAGAACTTCAGTCCTATAGATGTTAGTACACTT
GATGATGTCCCTCAGGTCTCTTAAGGACCTGTTCAATTTT
CCTCATTGTTTTTCTTCCTTTTGTTTTTCATACTGAGAGA
TGACAGCGTGCTGGCAGCCCTCACTCAGGGCGCCTCATCG
GCCGGCTCCCTCTGCTTGCCGGGAGGTGTGGAGCGGAGGC
GCAGGCAGGAACTGGGGCTGTCCGCAGCACTTGCAGGCCA
GCACAAGTTCCCGGTGGGTGTGGGCTTGGGGGGCCCCCTG
CACTTGGAGCGGCTGGCCAGTGCCGCCGGCAGTGAGGGGC
TTAGCACCTGGGCCAGCAGCTGCTGGAGACTCCCCGATGA
CGGGCACCGCCCCCTGCTCTGCGGTGCCCAGTCCCATCAA
CTGCCCAAGGGCTGAGGAGTGCAGGCACGCAGCACAGAAC
TGGCATGCAGCTCCACCGGTGGCCCTGGTGTAGGATCCAC
TAGGCGAAGGCAGCTGAGCTCCTGAGTAGGTGGGGACTTG
GAAAACTTTTATGTCTAGCTGGAGGATTGTATATGCACAA
GTCAGCACTCTGTGTCTAGCTCAGGGATTGTAAACGCACC
AATCAGCACCCTGTCAAAACGGACCAATCAGCTCTCTGTA
AAACAGACCAATCAGCTCTCTGTAAAACAGACCAATCAGC
TCTCTGTAAAATGGAACAATCAGCAGGATGTGGGTGGGGT
CAGATAAGGGACTAAAAGCAGGCTACCTGAGCTAGCAGCG
GCAACCCTCTGGGTCCCCTTCCACACTGTGGAAGCTTTGT
TCTTTTGCTCTTTGCAATAAATCTTGCCTGCTGCTCACTC
TTTGGGTCCGCACTGCCTTTATGAGCTGTAACAGTCACTG
CAAAGGTCTGCAGCTTCACTCCTGAAGCCAGCGAGACCAC
GAACCCACCAGAAGGAAGAAACTCCAGACACATCTGAACA
TCTGAAGGAACAAACTCTGAACACACCATATTTAAGAACT
GTTAACACTCACCGTGAAGGTCCGTGGCTTCATTCTTGAA
GTCAGCGAAACCAAGAACCTACCAATTCCGGACACAATAC
TGGATAATCTCAATTGACCTGTATTTAAGTTCACTGATTC
TGTCTTTTGCCAGTACAATTCTTGCCATTAAGACCCTTTA
GTAATTTTTTCATTTCAGGTACTGTTCTTTTCAACTCCAA
AATTCGTATTTAGTTGTATTTTATAATGCCTATGCCTTTA
TTGATACTATTTACTAGTTACACATTGTTCCTATACTTTT
ATTCAATTTTTAGACATGTTTTACTTAGGGATTTGAAAAT
ATGTAAAATAGCTGATTTAAAGTCTTCTTGTCTAGTAAGT
CAAATATCTAGGCCGCCTGAGGGACAGTTTTCTATTGACT
ACTTTTTTTCTATATTGGCCAACTTCTCCTGTTTCTTTAC
TTGGCTTGTAATTTTTGGTTGAAAATAAAACAATTTAGAT
AATATAATGTGGAAACTCTGGAAAGCAGGATTCTCTGCTC
TCTGCAGGACTTGGTTTGTTGTCCTTTTTGTTTGTCTTTG
TTTCATAACCTTCCTGAACTTTGCATTTCTTGTAGTGTGC
AGCTACTGTCAACTCCACATTGTTAGGTTAACAGTAGCTA
ATGAGCAGTGAGGGATGTCCTTGAATATCTTGAATTGATA
ATTATGTTATTATTTGCTGAGGCCTCCATGTGTGTTGGGA
TCCGTTCACCAATCAGGCAGTATGCATCTCTGCCTTACCC
TACACTTCTTTTCAGGACCTCAGGCTAAGCCAGAGTTGGA
AGACTGGGCCCCTCTAAGTTCTTTCCTGGGCATGTGAACC
ACCTTCAATGTCTTCAGGAGTATTATAGAAATTTTTTAAT
CCTCATATAGAATCTTATTTGCCAAATATTTTACTTAAGT
TTTGTTTTTTCAGAATCTGTTTGCTCCAAGTGGTTTTACA
ACTTCAGGAAGCTGTAATATTAGACAACTTCCACTGATTA
TTCTCAACAAACTTCCTGGAGATAGGGCTTTCCCGATATT
GGAGGGAACTTTGCATCAAGTCAAATAATGGCAATGTTCT
ACAAATGAGGATGTTCTAAGCAGTTATAAGAAAGATGAAA
TCATGTCATGCTCTGTGGGTAAAAATCTTTGACGAACTCC
AAACCCATCTTCCCTGTCAATTGCTCCAAGTCTGGTTTTC
ACAGCCACTATGGTTGTGAGGTTGCTTCTTTTCAAGGTTT
GTATGGAGATGGGGAGAGGAAGATGTGACTAAGTCAAGTT
AAAAGGCCATGAAGTTATCTGTACTTAGTGGCTATGCAAT
CTTTCTTTAGTAAACACCTCTCAGAATTTGCCAAGCCTTT
GTATAACTTCTAGAGTTTAGTAAAAGTTGATTTTGATAAT
CTTGACAGTGTTCTTGTTACTTTAATGGAGGAATGGGTTT
AAAAAGGCTCTCACTGACCATGGTGAAACCCCGTCTCTAC
TAAAAATACAAAAATTAGCCGGGCGTGGTGGCGGGTGCCT
GTAGTCCCAGCTACTTGGAAAGGCTGAGGCAGGAGAATGG
CGTGAACCCGGGAGGCGGAGCTTGCAGTGAGCCGAGATCG
TGCCACTGCACTCCAGCCTGGGTGACAGAGCAAGACTCCG
TCTCAAAAAAAAAAAAAAAAAGGCTCTCACTTTGCCATCT
TGGAAGTGCTTTATGTCATTTAGCATAATTGCCAAAAACA
AATAAAAAGTAGAAACAATTTTAATTTTAAAGATATTCAA
ATTCACTGAAGCATTTAATATGTAAGCTCAAATGTGTACG
TAGTGATTACAAATTCGTAATATCTCATGGGTAGTTCTCA
CTATGTTTCTCTGGTTCAAATTTTAAAAGCAAATTTCTAA
GTGGTCACATAGAATGAGTAAATTGAATAATTCTAGTTAT
ATTTCTTGTCTTTACAACCATTAACATTACTTACTTTGCA
ATGTAACCTATTGTTATGCATACTGTTATGTATACACATG
TATACTGTATGTATATACATATAAACAGAAGTATATAAGG
CTACAGAGGTTAGAGTCACAAACTGTCTCTAGCCAGCTAA
TTCACTCGTAAAGTGAATTCACGTACATGAGTCCAGATAT
TGGGTTAGGTGTTGTCCGTATAAGTAGAACTTGCCTATAT
TAACTTCTATTTAGAATAAAATGTTTACTAGATGATAATA
ATAAGATACACTAATTTGAAGCACATCTCTCGATATAATT
TTAACCGTAACAAGGGCAAATGATTAAAATGTAGTACCAG
GAAAGACATTTTTGGAGAAGTATTTTATCAATGACTTTTT
AAAGATGTATTGGTACTTGGAGATAATAAAAAGCGTCTAA
CTGTAATGGCTTTTATTACTGTTCTTATATTTTCTGCAGA
AAATTTACTCTTCATTGTTTGCAGTTGAAGCAATTTGTCC
CCCTCTCTCCATCTATAATATGCAATGTTTCAAAGCTCAG
TGAGTTTTTTCAAGCTTGTCTGTTATCAAGATAGTGTTAA
TTTCATCATATCACTCTTCTTTTACTTACTGGTCTTAGAT
ACATCCAAAACAATACATTTTAACATGTGCAATGCTGATG
CTTCCAGGTGCTACAAAACTAGTGATAGCCTAGATTTATC
ACTTTTCTCATTAAGATGATATATTGAGCCATAGTAACAC
ATAATTCATACATGATTTTTGTTTTTGATCTTTAATGAAT
ATTTTGAGTATTTGCTTTGATTTTGAAAATGAAGTAAGAT
TTCTTTCATCTGTCCCTCTAGACATGACAGAAAGTAAATG
CAAAGTAGTTTTTGCTTTTTCTTCCTATGAAAAATCTTCC
ACTTCTCAGGTTGATGCTGATTCTATGCTTACAAATTCAA
GACAAACAATGAGCATATTCTGATGCTACAGATTTAATGT
TTTCTCCCTCCAATATCATATTTGTTTTTAAATTCAAACC
ATTAAGGGGCTTTTCCAAACACAATATAAAGGTGTCTACA
TTTGCTATCTGAATGGTCTTTAGACATTTTGTCCAGTAGC
TACCGAAGTAATACCATGCATATTGCTCTTGTTGCTTTAT
AGTACCTCTGTTCGCATCTTTTCTCATTGGAGTCCCTGAT
CTTTCAGCACTCTGTTACCCTGGTATCGTAACCAAAAGTC
CCTCTATTTTTCTTTTGATTATTTTTAATACTGGAACACT
ATAAAATGGTATTTCTCCTTATCACTTAAGGTTATTATCT
TCACCTTTATCATGCAAGAGTCAATTCTATTTTTTAAAGA
AGGTATCAGCAACCTTTGTTCTATAGGGTCAGATAGCATT
TTAGTTTCACAGGGATATAATCTTTGTTGTAACTATTCAG
CTTTATATATTGTACTACAGACAATATGTAAATAATTATG
CATGACTATTTTCTAATGTATTTTTGGATGCGGAAATTTG
AATTTTCCATAATTTTACATTTTACAAAATATTCTTTTAT
TATTTAAAATAATTTGAAAAGAACACATTATCTAAGTTCA
TAGCTGTACAGAAACATGACAATTAGATTTGGCTGAAAGG
CCATAGTTTGCCAATCCTTAGCCTAAAGAAAGAATATCTT
TATAGCCCTCCCATCGCCTGCCAAATTGTTGTCATGTTCC
TAGTCAGGGGATAAAAATTGCAGCCAGAATGAAGATAGAG
TTTTCTACATTTAGTTTTAAGAAGGTCTGATAAACTTCTG
GAAAGATAGGCCATGTTTAGAGAATGGGAAGAAGTTTACG
TGAAAATCATCAAAGCTAGAAAGGGTGTTAGAGTTTTCTG
GTAAGTAAGCAGCAGGAGCATTGACTTGTAGGCCTCCACA
ATGAGTCTATAAAAATCAGCCCTTTTAAATGAAGACTAGA
GGGAACTGCTCAAGTATTCATGTTGTAGAAGTATTGCATC
TAAAGCAGTAATGTAATAAGCTGGTTATATACACATACAC
ACACACACACACACAGACTGCAGTATACAAAACATCTGAG
AATAAGTTTTACTCCTGGGATTGGGGGAAAGGAACAGTAA
GAACTGAGATGGTTTGGCTATGTCCTCACCCAAATCTTAT
CTTGTATTGTAGTTCCCATATTCCCCACATGTCGTGGGAG
GGACCTGGTGGGAGGCAATTGAATCATGGAGGAAGCTACC
CCCATGCTGCTGTTTTCATGATAGTGAGCAAGTTCTCACA
AGATCTAATGATTTTGTAAGGGATTTTCCCCTCTTTTCTT
GGCACTTCTCCTTCCTGCCATCATGTGAAGAACGACGTGT
TTGCTTCTCCTTCCACCATGATTGTAAGTTTCCCGAGGCC
TCCACAGCCATGTGGAACTGTGAATCAATTAAACCTCTCT
TCTTTATAAATAACCCGTCTTGGAAGTTCTTTATAGTAGC
ATGAGAACGGACTAATACAAGGACATTGTGTCATTTAAAA
TCTGAAGAGGGTTTCTGTCTGTTGGGAGCATTAGCAGTGC
CATTTTTAAGGAAATTTGTGCCTGGGGGGAAACAATAGCA
TCCTCCTTGTGAATCTAATATGTTTGAAATGTTAAAATCA
AGTAAAACATCAGTTATCCATGAACGGAAAAAGTGCAAGA
AAAATGGAAGAATGTCTATGTTATATTTATTCAAACATAA
ATTAATCACTGTCTATGCTAGGTTTTGCTTTCATATCATT
ACTTGAGAATTGCCCAACTACATCTGGAAAGAAAAGGCAG
TGTTTTATATATAAATCATGTGGGTACTTTATTTGTAACA
AGACGCTTATGAGTGATTTCATTAAGTAAGAAATTCAAGT
CTGACTCTAAATTCAAAGCTCTTACTAAAACTCTTTAGCA
TTCTCCCTTGGTATTTAAAATATACTAAAGGCTGTTTATC
GGCATTCTCGAAAGCCAATTAAAAACTCTCCTGTGACTCA
CATAGAGACCTCATGTGTTCCTCAAAAATGTTCCGGTTGA
AGAATAATTTAATTAAGAAAAAAGCAGTGGGTTTCTGAGC
AGCTTAAAAGTGAGATGCACTTGGTGGGAAGGGTCAGGGA
GAGGGAGTCATTGCTTCCAGGAGGAGAGGACAGAAAGGAA
CCTTTTTCAGCTTTTGCATTGTAATATCTGGTTCATATCA
TGGCATGGTGTTGAGCAGATTGGGAAGAAAGTAAGAAAAG
CATTAGAATTTTTCTTTAAGCTTCAAATTGAGTTTCAGTC
AAAGGCACAATACCTTAGAGTTACGTTGGTCATTTTAATC
CATTTTGAATTTCCTAAGCTATTTTCCTTAAAAATATTGT
GTAATTTATTTCTTTCTGGAAGATACAAATTGCATGCATA
TCACCGTACGTACAATTGTAAACTCCTATCCAAAAGAAAG
TTTTTTAAACTAAATTCCTATCCTTTTTAAAAATATCAAC
TGTGGTACATCGTATCAAAGAAAATTACAAAGACTTACAT
GATAAAAGACATAGTATTGCAACAGGATAGAAAGTGTTGA
CAAGGCAGGGGATAGGGAGTGAAATGAAATGTAGCTTAAG
AGATAGATTATGCAAGACTATTACAATAATTATTACTATC
TTTATCTTCATGAGCCAAATGGAAGCTATTAAAGATTTTC
AAATGAGGGTGGGAATGTCACTTACTAAGATTTGAAATTC
AAAAGGCTGCTATGGCTGCATTATAAAGAATACATTAGTA
TCTAGAAAAGAGACAGGGGACTGGTTATTAATAAAATCTT
GTGCATGAATGAGACAACTTAGAGTGAAGAAGAGGGGAAC
TACGAATGAGGCTCTAAAACTACACTTATACCCTGCATGT
AGCTTCCTTAAAGTCCATTCCATATTGTCTCCTTAATTCA
GGATTCTTCTATCCTGTGTTCTTAGAATCACCAAATATAC
AATTGATTCTGTCCAAATGCAATTGGGTGTCAGCAAGCTA
TGTAGAAAGCACTATGCCAGGCAACAAAATGATGACATAT
ATTTAAATAATTATCACAATAAGCAAAGCTAATGTAGTCA
TATGAAAAGTGCTACAGAAACCTGGAGTGCTTAAGCATTG
ATTAAATATGTGAAGGAAATCAGGACAGTGTTTACAAAGA
AAAGTAAAAGAAGATAAGCAATATACTGGCTCTAGTTTAT
AGGCAGAATCATGAATTTTAGGCTTATGATACAGACTTAA
CAAGTAAGTGTTAATGTTATTAGAAACTGGTAGCAAAATT
TCTCATAAGAATATTTTGTCTTCTTTAGCCAACTGTAATG
GAGTTTTGAGAATATTTAACCAATTCTTCTTTGTGTATTT
TTTAACATTTTATGAGTCACACAACTGAATTACTTTTTAA
TAGAACATGTTTTCTTTCCAAACTAATTTTTGGTGAAAAA
ACTGAGCTATTTCCATGTATAAATATTTAATTAAATCTAA
TGTGTATTCGATCAAATATTATTATATGGATTTTTCTATA
ATACAACTGCTCAATCTCATTAACAAAAAGTATGATATGG
TATTCTTAGTATGAGAAGAAATAAACAACAATTTAATTAA
TCATTATACAATTAAAATAATTTAAGAATCAGGGTACCTG
GACCATTATTTCATGTCTTGTACCAGCTATTCTAATAGTT
TGCAGGGGTATCCAATCTTTTGGCTTCCCTGGGCCACACT
GGAAGAGGAATTGTCTTGGACCACACATAAAATACACTAA
CGATAGCCGTTGAGCTAAAAAAATCATAGAAAACCCATAA
TGTTTTAAGAAAGTTTACAAATTTGTGTTGGGCAACATTT
AAAGCCATTCTGAGGCACTTGCGGCCAACGGAGCATGGGT
TGGACAAGATCTGTTTAAAGTAAAGCATTTAAGAAAGGAA
AGGAAGAAAATAACATGTTTAAGAAACAAATATAATGGGT
ATTTTCACTTACAGAGTATCTCACATGCCACATGATGGGA
CCATTAACTTCATTTCGTGAATTAGGATAATTTATGGCCT
CTCTGTACAGCCCCACACCCCCGACACAAAAATTGAAAGC
TTTGAATAGTAGCTGTCTTGAATGTATTTGCAGTAACTGT
CATCATATGTTATCCATGTTTATATATTTTTATAAGTAAG
GATATTAACTGAATTACAAAGTTAAGTATGCCCTAAGAGG
TTATACTGTTAGCAAATACACCCTAAAAGAGTAAGCTATT
TATTTTTTGTAAATGATGTTCACGACTTTTAAAAGGTGAA
GTTTAGTGAAAAAGAAAAAAAAAAACAAGAAAAAAAAGAG
AGATACAGGTATATACTTGTTGGCCACAAAATTGCTCCAG
ATCTAAGAAACATTATTAGAAACATGTGACTGCCTCTGAG
TGTATAATGAAAAGAACAAAACAGAGAACAAATATGGCAA
AATTTACATTGTTCAGAATAATGTGATGACTTACTTAGGC
TGAAGTCAATTTTGAGTATGTTTATATGCTTAATGACCCT
ATGAAGTGTCTGTTTCAGAAATTTGGTTCATCTATGTTGT
AGCAAATAAGAAATTTATTCTTTTTTATGGATCAATATTT
TGATATGTGTATACTACATTTTGTTTATCAATACATCAGT
TGATGGGCATTTGGAGTGTTTTCAATTTAAGCTACTACAA
ACAATATTGCAATGAATGAACTAACACCAATGCACTAGTT
ATCTTTTTCCTTATTTTTTTGAACAACTATTTTTATTTCT
CTTTGATATACTTCTGTTTTCCATAGTGGCTATACCATTT
TACGTCCCCACTAGTATTAGATGAGGGTTATTAATTTTTG
TATTCTAGTTAACACCTGTTATTCTCAGTTTGAGTATCTA
TCTTCATGGGTGTGAAGTTGTATCTCATTGAGATTTTGGT
TTGTGTTTCTCTCAAGACTAATGATACAGGCATTTATTCA
TATGCCTATTAGAAATATCTATATCTTCTTGAGAGAAATA
TCTATTCAAGTCATTTGCCCGGTTTTAAATGAGGTTGTTG
GTCTTTCTGTTATTGAGTTGTATTTTATATCTCAATACTA
GATAATTATCAGGTATATAATTTGCAAATATTTTCTGCCA
TTTTATTGCCTTTTCACTTTCTTGACAGACCCCTTAAAAA
GTTTTTAATTTTGGTGAAATCTACTTAATCTCTTTTTAAA
ATTTTGTTTCTTGTGCTTTTGGTGTTACACTTCCAAAACT
GTTGCCCAATTCAAGATCGTAAAAATTTATACCCCTCTCA
TGTTAATAGTTTCATAATTTAGCCCCTATATTTAGGTATT
TTTATTCATTTTCAATTAATTTTTTGCACATGGGGTAGAG
TTCCAAATTCATATTGTTGCATGTGGCATGCATTTGTGAA
ATACACTATTTTTTCCCATTAATTGGATCTAACGCCATGG
TTGAAAGTCAACTTACTATTGAAATATGGGTTTATTTCAG
GATTCTTTTCATCTGTATCTATGCCCTTATGCAAGTAGCA
TACTTTTTAATTACTGCAACTTTGTGGTATGTTTGAAATT
GTGAAGTGTGAGTCTTCCAAAATTGTTCTTGTATTTCAAG
ATGGTTTTGGCCATTTGGAGACCTTACAATTTCATAATCA
ACTTAAAAAACACCTTTACGTATCTGCAAAAAAAAAAAAA
AAAAAAAAAGAAAGGCAGTTAGGAATTTAACAGTGGTTGC
ATTGAATCTATAGCTAATCTGAGTAGTATTATCATCTTAA
CAATATTAAGTCTTTTAAACCATGAGCATGGGATGTCTTT
CAAGTTGTTTAGATGCTCTTTGATTTATTTTAACAGTGTC
TGATAGCTTTTAGTGTACAAGTCTTACAGTTCATTGGCTA
AATTTTCATATTGATGAATTGAAAAATAAAATTGGTGTGT
GTGTGTGTGTGTGTGTGTGTTTGTGTGTAGATTCTTTAGG
ATTTTCAGTATATAAGATGATGCTATCTGTGAATAGAGAT
TGTTTTATTTCTGTTTTTTTTTATTTGGATGCTTTTTTTT
CCTTACCTAATTGTTCTGATAGAAATTCCAGGATAATATT
AAACAGAAATGCCAAGAATAAACATTTTGTCTTGGTCTTA
GGGAGAGAGTGGAAATCTTGTCTTATTCCTGATATTAGGA
CAAAATATTTTGATCTTTTACCATGGATGACTTTAACAAG
TTAAGAAAATTCCCTTCTTTCAAAAAAAGTTTTCATTTTT
TAAATTAAGGGAACTGGATTATGTCAAATGCTTTTGTTTT
ATATCCACTGAGAACACGTTTTACACCCTTTATACTCTGT
ATATTGTGTACTAAATTGATGGGTTTCCATATGTTGAACC
AATTTTTTTTCCTGAAATAAATTTTACTTTGTCATGATGT
ATAAACTTTGTAATATATTGCTGGATTTCTTTATAGCATT
TTTTGATGATGTTCACATCTACATTTATAATAGATATTGA
TCTACAGTGTTTGTTTTCTTGTGGCATCTTTGTTTCATTT
TGGTATTAAAGTAATGCTAGAAGGAAGTAGGAAGCTCCCT
AATCCTTTCTTTTATTTTCTTTCTTCCTTTTTGTTTTATT
TTATTTTGAAACAGTATTAGAAAGATTTTACTAATTCTCT
TTAAACATTTCATAGAATTTACATGTGAAACAAACTTGCA
CTGTACTTTTCTTTGTTGAATCGTTTTGTTTTGTTTTTGA
TTACTGATTCAGTCATTTTACTTCCTGTAAAGTTAATTCA
GATATCGACTATTTTCACTTGTGCCAGCTTGTGTGTTTCT
AGAAATTTGTCTATTTTTCTAGGTTATTTAATTTAGTGGC
ACACAATTGCTTATAATATTATCTTATAACACTTTATTTT
TAAGGGTTGGTAGTAATATCCCAAATTGTATTCCTGTTTT
TAATAATTTGAGACTTCTCTCTACTTTTCTTGGTCAGTCT
AGCTAAAGATTTGTCAAATTTTTTTATCTCTTCAAAGACC
CAACTTTTGGTTTCATTGATTCTGTTGTTTGTGTATGTTC
TGTCTCATTTATCTATTATTTCATATCTTTTACTTCTTTT
TTCTGTTTGATTTAGGTTTAGTTTCCTCTTCTTTTTCTAA
CTTCATAAAGTATTTGTTTAGATTATTGATTTGTTTTTTT
AAATATTCAAATTATATATATATATATATATTTTATCATT
ATACTTTAAGTTTTAGGATACATGTGCACAATGTACAGGT
TTGTTACATATGTATACATGTGCCATGTTGGTGTGCTGCA
CCCATTAACTTGTCATTTAGCATTAGGTATCTCCCTTAAT
GCTATCCCTCCTCCCACCCCACAACAGTCCCTAGTGTGTG
ATGTTCCCCTTCCTGTGTCCATGTGTTCTCATCGTTCAAT
TCCCACCTATGAGTGAGAACATGTGGTGTTTGGTTTTTTG
TCCTTGCGATAGTTTGCTGAGAATGATGGTTTCCAGCTTC
ATCCATGTCCCCACAAAGGACATGAACTCATCCTTTTTTA
TGGCTGCATAGTATTCCATGGTGTATATGTGCCACATTTT
CTTAATCCATAGGTGGACATTTGGGTTGGTTCCAAGTCTT
TGCAATTGTGAATAGTGCTGCAAAAAACTTACGTGTGCAT
GTGTCTTCATAGTAACATGATTTATAATCCTTAGGGTATA
TACCCAGTAATGGGAATGCTGGCTCAAATGGTGTTTCTAG
TTATAGATCCTTGAGGAATCGCCACATTGCCTTCCACAAT
GGTTGAACTAATTTATACTCCCACCAACAGGGTAAAAGTT
TTCCTATTTCTCCACATCTTCTCCAGTATCTGTTGTTTCC
TGACTTTTTACTGATTGCCGTTCTAACTGGTGTGAGATGG
TAGCTCATTGTGGTTTTGATTTGCATTTCTCTGATGGCCA
GTGATGATGAGCATTTTTTCGTGTGTCTGTTGGCTGCATA
AATGTCTTCTTTTGAGAAGTGTCTGTTCATATCCTTTGCC
CACTTGTTGATGGCGTTGTTTGCTTTTTTCTTGTAAATTT
GTTTGAGTTCATTGTAGATTCTGGATATTAGCCCTTTGTC
AGATAAGTAGGTTTCAAAAATTTTCTCCCATTCTGTAGGT
TGCCTGTTCACTCTGATGGTGGTTTCTTTTGCTGTGCAGA
AGCTCTTTAGTTTAATTAGATCGCATTTGTCAATTTTGGC
TTTTGTTGCCATTGCTTTTGGTGTTTTAGACATGAAGTCC
TTGCCCATGCCTATGTCCTGAATGGTATTGCCTAGGTTTT
CTTCTAGGATTTTTATGGTTTTAGGTCTAACATGTAAGTC
TTTAATCCATCTTGAATTAATTTTTGTATAAGGTATAAGG
AAGGGATCCAGTTTCAGCTTTCTACATATGGCTAGCCAGT
TTTCCCAGCACCATTTCTTAAATAGGGAATCTTTTCCCCA
TTGCTTGTTTTTGTCAGGTCAAAGATCAGATAGTTGTAGA
TACGCAGCATTATTTCTGAGGGCTCTGTTCTGTTCCATTT
GTCTATGTCTCTGTTTTGGTACCAGTACCATGCTGTTTTG
GTTACTTTAGCTTTGTAGTATAGTTTGAAGTCAGGTAGCG
TGATGCCTCCAGCTTTGTTCTTTTGGCTTAGGATTGACTT
GGCAATGCGGGCTCTTTTTTGGTTCCATATGAACTTTAAA
GTAGTTTTTTCCAATTCTGTGAAGAAAGTCATTGGTAGCT
TGATGGGGATGGCATTGAATCTATAAATTACCTTGGGCAG
TATGGCCATTTTCACAATATTGATTCTTCCTACCCATGAG
CATGGAATGTTCTTCCATTTGTTTGTATCCTCTTTTATTT
CATTGAGCAGTGGATTGTAGTTCTCCTTGAAGAGGTCCTT
CACATCCCTTGTAAGTTGGATTCCTAGGTATTTTATTCTC
TTTGAAGCAATTGTGAATGGAGTTCACTCATGATTTGACT
CTGTTTGTCTGTCATTGGTGTATAAGAATGCTTGTGATTT
TTGTACATTGATTTTGTATCCTGAGACTTTGCTGAAGTTG
CTTATCAGCCTAAGGAGATTTGGGGCTGAGACAATGGGGT
TTTCTAGATATACAATCATGTCATCTGTAAACAGGGACAA
TTTGACTTCCTCTTTTCCTAATTGAATACCCTTTATTTCC
TTCTCCTGCCTCATCGCCCTGGCCAGAACATCCAACAATA
TGTTGAATAGGAGTGGTGAGAGAGGGCATCGCTGTCTTGT
GCCAGTTTTCAAAGAGAATGCTTCCAGTTTTTGTCCATTC
AGTATGATATTGGCTATGGGTTTGTCATAGATAGCTCTTA
CTATTTTGAGATACGTCCCATCAATACCTAATTTATTGAG
AGTTTTTAGCATGAAGGGTTGTTGAATTTTGTCAAAGGCC
TTTTCTGCATCTATTGAGATAATCATGTGTTTTTTGTCAT
TGGTTCTTTTTATATGCTGGATTACGTTTATTGATTTTCA
TATGTTGAACCAGCCTTGCATCTCAGGGATGAAGCCCACT
TGATCATGGTGGATAAGCTTTTTGATGTGTTGCTGGATTC
GGTTTGCTGGTATTTTATTGAGGATTTTTGCATCAATGTT
CATCAGGGATCTTGGTCTTAAATTCTCTTTTTTTGTTGTG
TCTCTGCCAGGCTTTGGTATCAGGATGATGCTGGCCTCAT
AAAATGAGTTAGAGAGGATTTCCTCTTTATCTATTGATTG
GAATAGTTTCAGAAGGAATGGTACCAGCTCCTCCTTGTAC
CTCTGGTAGAATTTGGCTGTGAATCCATCTGGTCCTGGAC
TTTTTTTTGGTTGGTAAGCTATTAATCATTGCCTCAATTT
CAGAGCCTGTTATTGGTCTATTCAGGGACTCAACTTCTTC
CTTGTTTAGTCTTGGGAGAGTGTGTCGAGGAATTTATCCA
TTTCTTCTAGATTTTCTAGTATATATGTGTAGAGGTGTTT
ATAGTATTCTCTGATGGTAGTTTGTATTTCTGTGGGATCA
GTGGTGATATCCCCTTTGTCATTTTTTATTAAGCCTATTT
GATTCTTCTCTCTTTTCTTCTTTATTAGTCTTGCTCGTGG
TCTATCATATATAGATTTGTAATCCTTTTTCACTTTGGAG
GCATTAACAGCTGTAAATTTCCCTAAGAACACTATTTTCA
CTGCGTTGCTTTCAGTTTTAGTATGCTGTGCTTTCATTAA
CCTCAGTATAATTTAAATTTCCCTTGTGATTTCTTCTTTG
ATATATTATTTGTTTAAATTAAGTGTTCTTTAATTTCCCC
ATACTTGTGTATTTTCCAGATTTCTTTTTGTTATTGATTT
TAAGATTCATTTCTTTTGGCTGAAGAAGGTATATGCTGTT
AAAATGGATTTGAGACATATTTTGTGGCTTAACCTGTGGT
AATAACTGATAAGTTCCAAGTCAGATGAAATAAAGACAAG
GCTTTGTCTGGTCCTTCAGGGAGCCATTGGCCAGGTCAAA
ATAAACGACCTGATCTCTCAGGTATTAGGTACATATCAGG
AATGAAGTCTGTCCTCAAGGCTGCCACAAAGCTGGAAGTG
GAGAATGATACAAGGGGAAGTCAAATGACCACAAACCTCT
CTTATCAAGAGTCAGCTTTTTTCCTTGATATAGAGTTTTT
CTCGTTACTGTAAGCTTTTGATTAGGCTCCAGATTTCTAA
AAAAAGGTGATTCTGACAGTTTTTACCTCTGTTCTTTGGT
TTTGCGGAAAGATGGACTTTCAGAATTTTCTCCTTTACCA
TTTCTACTAACGTCATCCTGTTTTTCAGTACTTTTGAGAA
TTTTTTTTTTTTTACAATTTGAAGTCAAATTTATCAATTT
TTCCTTCTATGTTTCTTTTAAGTTTTGGCTTTTATGCACA
TTTAGAAATCTGTGACTAACTTAATGAAGATATTATCCTA
CTCTTTCTTTAAGGCAACTTATAATTTTAGTTTCCATGTT
AGAATCTATGGTCTAACTCAATCTATGATCTTCCATTAAC
ATGCCCCATTGCTTTTTTGTTTCTTTATTCTACTATCTTT
AAATTAATTGTGTATTATATACTATTTTATATATTGTATA
TCTACTTCTGGAATATTAGTTACAGGTCCATATTTTGTGT
TTTCAGTGTGTGCTATAGTGAAGAACTTCTGACATTATTT
ATCACTTTGTTCTTTTATGTTTAAGTTTTAGCCTTTCTGT
GCTCTCAGAAATCTGTGACTACTATAAAGTGACAAAAATA
TTCGATTACTCTTTGTTTAAGTCAACTTAATTTTAGTTTA
TATGAATCTATGGTCTGTCTTGAGTTAATGTGCCCTATTG
CTTTTTCTCCCCCTCATTTTTTTGTTAATTGACATTCTAT
TGTCCAATATCAGAAAAGAGCTATTTGATGTGTTTCATCC
AAACTTAATGTGGGATAGCTAATTCAAGAGTAGATACCAC
TTTTTAAAAATTTAATAATTTACTTTTTTAGGTCCTGTTT
CCCCATACAGGGCTACATTTATTTTTGCTGGTAGATATAA
TCCCACCTCACCTCCCTAAGGAAACCTAGCCAATTAGTAT
TGAAAAAATTGGCTTTCTCATATCTTAATTCTAAACAAAA
ATTTTCCACATATCTAATTATGATTTAAGTAACATAACTT
GAAATGTAATATTGGTCACCTGGTCACAACTCTCACATTA
TTACCTTACTTGTGAAAGGGCATTTGCTATGATTGATACC
TAAGAACAATGTTATATTTAAAATTCAATACTGTTTTATT
TTAAATATAAAATTTAATACTGTTTTATTTTAAATATAAT
ATATTTAATTAATTATAAATATATAAAAATATTTAAATAT
AAAATAAAACAGTATTAAATTTTATATATAAAAATAATGT
TATATTTAAGAGAGAATTGGAAATGGGAGAATATGCTATT
TAATTATTCCAAAGTTCTTTTAAAATCCAATACCAGTATT
GGCCATCATTCTAATATATCTGTCTCATTTCTCATTATAT
CTGGACACACATAGTATAAAACAATGGTTAAGATTTTGAG
TTTTGAAGTTAAATAAAGATTAGAACCAAATTACAGCTTT
TATCAATTTTGTGGCTTTGACAAATTATTTTATCTTTCTA
ATAATACTTTTCTATCTATACAATGTTGATAATACTATCT
CTTAAATATATTATAATAATATAATTAGATTATGTATATA
AGGTTTTAGTACATTTATGACAATATAGCAGAGACCTAAG
TTATATCAATTTTGATCCTTTACAGCCTTGAGTTTAACAT
TTTACCTCAGTAAAGACACTTGAAACAAGATCTACTTCTA
ATAACAATGCTTTAGGTTGTTTAAAAATAGGGCGTGGTGG
CTCACGCCTCTAATCCCAGCACTTTGGTAGGCTGAGGCAG
GTGGATCATGAGGTCAGGAGTTTGAGGCCAGCCTTGCCAA
CATGGTGAAACCCTGTATCTACTAAAAATACAAAAAGTAG
CTGAGTGCAGTGGCACATGCCTGTAGTCCCAGCTACTCAG
GAGGCTGAGGCAGGAGAATCGTTTGAATCCAGGTGGCAGA
GGTTTCAGTGAGCCGAGATCCTGTCATTGCACTCCAGCAT
GGGCTACAGAGCAAGACTCCATCTCAAAAAAAAAAAAAAA
ATTGGCCAAAAATGCTAATAATTATTATTCAGTAGGAGAG
GAATAAATAAAATGATGTAAAAATTGGCTTTTTTTCAGAC
ATGGAAATAACTTCTGGTGTACACACACAAATACAAGCAA
ACAAAATCAGCCTTGTTTCTACTGCTAACAACTCGATACT
CTAGAGATTTCAATAAAGAAGATTAATTATAAAAATAAAT
AAATAAAGGCATTTGGCAAAATGCCAAATTTGTTCATTTG
GTGTGTTTGTATTAATTGCTAAGTCACACAAAAAATCAGT
AGAAAAACTAGAAAAGTCTTTAAGATAAATAACTAGTGTC
TGATGTACTTGACTTCAGTTCTGACCTTGATTTTTTGAAT
ATATTTCTCATATATTGATATGTGATATTGATAGTGAAAC
TGTCCTTGATTTTTTGAATATATTTCTCTTATATTCATAT
GTGATACTGACGGTGAAACTGTCAATATTTCACGCAGCTT
ACCTTTTGTAATCCAAATGTGATTTTCTAAACAGATATTG
ACTGTCATTTCCAGTATTTGTTGAGAAAGCAAACATGATC
TGATAGAATTTGTATTGCTAAAACACTAATGAGTATATTG
TGAGGAAATTATCAGCAAGATCATATTTGTGGCTATGATC
TTCCAGACCCTTTAAATTAAGTATTTTAAAATGAGATGCC
CAAATTTGCAATGTTAAGTTATGATTAGCCCCATCTCCCA
ACTATAATGGGATACACATGGGAAAATCATGGGATGCTGA
TTACAACACCTGGTGACCAGCTTAAGCGGTCTGCAGCTAA
TAGGAGTTATTGGAACCCGCCTGACAGCTGCCAATTTGAA
AGTGTACTTTACTTCAAACCTACCATTAATTTAGTGGAAG
TAGAGTAGTGAAGTACAACTAAACACGACAGCTGCCAGAG
TCCATCACTGTGAATTTGACAAAGATCTTTTAAGAGGGAT
ATTCTTATTCCCCAACCAAAAGAACAAAGAGAAACTGTAT
CTTCAAGGATAAGAGTTATGGACCATTTAACTTTATGAAT
AATATGGTTTTTGTTTTTTGACTTTTATTTTAGGCGCGGA
GGTACATGTGAAGGTTCACTACATAGGTGAATTTGTGTCG
TGGGTTTGTTGTACAGATTATTTAATCATCCAGATATTAA
GCCCAGTATACAATGGTTATCTTTTCTGTTTCTCTCCCTC
CTCTCAAAGCCTCCACCCTCAAGTAGATTCCAGTGCCTAT
TGCTCCCTTCTTTGTGTGCATCAGCTCTCATCCTTTAGTG
AAAATACGTGGTATTTGGTTTTCTGTTCTCGGGTTAGTTT
GCTAAGGATAGTAGCCACCAGCTCCATTCATGTTCCCACA
AAAGACATAATCTTGTTCTTTTTTATGACTGTATAGTATC
CCATGGTATATATACACCACATTTTCTTTATCCAGACCAC
CATTTATAGACACTTAGGTTTATTCCATGTCTGGGCTGTT
GTTAATGGTGCTGCAGTTAACCTTAGCGTTCACATGTCTT
TATGGTACAGTGGTTTACATTCTTCTGGGTATACACCTAG
TAATGGGATTGCTGGGTTGCATGGTAGTTCTGCTTTCAGC
TCTTTGAGATTTGAGAAATTAGCATTACTGCTTTCCACAA
TGGTTTAACTAATATACACTGCCTCCAACAGTGTGTAAGT
GTTCCCTTTCCTCTGCAACCTTGCCAGCATCTTTTTTTTT
TTTTTTTTTTTTTGAGATGGAGTCTCACTCTGTCACCCAT
ACTGGAGGGCAGTGGTGCGATCTCTGCTCACTGCAAGCTC
CGCCTCCTGGTTCAAGCAATTCTCCTGCCTCAGCCTCCTG
ACTAGTTGGGGTTACAACCTTGTGCCACAATGCCTGGCTA
ATTTTTTGTATTTTTAGTAAAGACAGGGTTTCACCACGTT
GGCCAGGATGGTCTCAATCACCTGACCTCATGATCTGCCT
GCCTCGGCCTCCCAAAGTGCTGGGATTACAGGCATGAGCC
ACCGCACCCGGCCCATCTATTTTTGTTGTTGTTTGGTTTT
TTTTTGTTTTTGTTTTTACTTTTTAATAATAGCTCTTCTG
ACTGGTGTGAGATGCTATCTCATTATGATTTTGATTTGTA
TTTCTCTAATTATCAGTGATATTGAACTTTTTTTCATATA
CTTGTTGGCCACATATATGTCTTCTTTTGAAAAGTCTAGA
AGTTAAAGCAGAAATCAAGAAGTGTTTTGGAACCCATGAG
AACAAAAATAAAACCAGTATCTCTGGAAACAGCTAAGGCA
CTGTTAACAGGGAAACTTACAGCACTAAATGCTCACGTCA
AAAAGTTAGAAAGATCGCAAATTAACAACCTAACGTCATA
ACTGAAAGAATTAGAGAAGCTAGAGCAAGTCAACCCCCAA
AGCTAGCAGAAGTCAATATATAACCAAAATCAGAGATGAA
CTGAAAGAAATCTAGACACACACACAAAGAAACATTCAAA
AGATCACTAAATCTAAGAATTCATTTCTTTAAAAAATTAA
TAAGATAGGTTGCTAGCTAGACTAATAAGAAAAGAGAGAA
GTAGCAAATAAACACAAATAGAAATGATGAAAAAATGTTA
TTACTGACCCCACAGAAATAAAAATAGCCATCAGAAACTA
CTACGAACACCTCGATGTTTTATTTTTAATTGCAATAAAA
GCATTTGAGAACTACATATGGGCTTATATCCCTGGGAGCA
TATATTTTACATTACCTTCTTGCTGATCAACCTAGAGATG
GGCTGTTTCTATTTTTCCAGTAAGTTTAGATGTTGCTTTC
AACTTCTTACATAAATGAAATTTTCGCAAGTCAAACAGAA
TTAGATAACGTGAGATATTCACCATTTGATGCACTCCAAA
GTTATGTCAAATTGAATATACTTTTCTGCTCTAGTTCAAA
TCTAATCATTAAGATTGTATGCAGCTATATGAGATAAGTA
TGTAAAGAAATTTATTATTTTTTTAAATAGCAAACAAAAT
ATACTTTCACATTTAAGCAGGTCTCTCACTAAATATAAAT
TGTGGACAGTGAGAATTTTTTTATTTTTAATTGCAATAAA
AGCATTTGAGAACTACATATGGGCTTATATCCCTGGGAGC
ATATATTTTACATTACCTTCTTGCTGATCAACCTAGAGAT
GGGCTGTTTCTATTTTTCCAGTAAGTTTAGATGTTGCTTT
CAACTTCTTACATAAATGAAATTTTCGCAAGTCAAACAGA
ATTAGATAACGTGAGATATTCACCATTTGATGCACTCCAA
AGTTATGTCAAATTGAATATACTTTTCTGCTCTAGTTCAA
ATCTAATCATTAAGATTGTATGCAGCTATATGAGATAAGT
ATGTAAAGAAATTTATTATTTTTTTAAATAGCAAACAAAA
TATACTTTCACATTTAAGCAGGTCTCTCACTAAATATAAA
TTGTGGACAGTGAGAAGTTTTATTTATATATTACTAAAAT
AATAAAGGGAAACTGCAAATCACTTTTAGTCAAACAGTCC
ATCCATTAGTTTTAATCCTATCTCTCTCTAAATAAAACTA
GGAAATATTTTTGTAGGAAAATGCCTCCTTCTGTTTGAAA
CACACTTCTATTTTTTTTATGTTCCAGTAATGCAAAACAT
AGAGGAAATGAGCTGTTTTACATGATATTCTAAATATGAC
CCTTAACGTTTGCAGAAGGCAGATTAGTACTTAAGTTATG
CCATAATGAGGGGCTGGGAAATAGGTTGTTTCATTGAATA
GATAAATGTGCCAGCAGTAAAATAAAACAAATAAAATCAA
ACAAACATATAAAAACAACCCAATGAGCTTCAGGAAGAAT
TGCAAATTAACGAACTATTCCTTTCTGCCTTCTGTGTGTG
TTTTCTTTTTTAATTTTTCTGGTATTTCTCCCATATTTTT
TTCTCTTAATGAATCTTTTAAAATTTATCATAGAGCTTAA
AATGGCTTCCTTAATTTTTGAGTGTACGACGGTTTACCGC
AATTGTCAATATTCTTTTATTGTACAAGTTCTAACTCAGG
AGGGGAATTCATATGTAACAGTTAATCACTTTATTTTGGA
TTAAGGAATAATAGTTTTCTGACAGGCTCTGGATGAAATT
TTTTTCAACCTGATTCCACTCTATCCCATTGAGCATAAAT
TAAGATGTAGAATCATTTTGTATGGATTCAGTTATGGAGG
TGTACATCAAACACAGTTAAGCACTAATTTACAGAGGTGC
ATTCTCTAAGAAGTGCGTGTGAGCAACATAGAAAGTTCAA
TGTACACTTAGGGCATACTTAAACAACAAAGTAATAGAAA
CAAGTAATCTGGCAATAAAGAAATATTAAACAAAGAATAC
TACAAATGTATAACAGAAAAATGTTTACTAGTGAGAGGTG
ACAACGTACTAGCAATCCTCGCTCACTCTCGGCGCCTCCT
CAGGCCTCGGTGTCCACTCCAGCCGCGCTTGAGGAGTCCT
TCAGCCCGCCGCTGCACTGTGGCAGACCCTCTCTGGGCTG
GCCAAGGCCGGAGCCGGCTCCCTATGCTCACGGAGAGGTG
TGGAGTGAGAAGCACGGGCGGGCGCCAGCGCGAGTTCCGG
GTGGACGAGGTCTAGGCAGGCACTGCACTTGGAGTGGCCG
AGCCGGCGCCACTGGCCCTGGGCAGTGAGGGGCTTAGCAC
CCGGGCCAGCAGCTGCGGAGGGTGCACCGGATCCCCCAGC
ACTGCCGGCCAGCAGGCATCTGCTCGAATGCTCGCGGGGC
CTCAGCTGCTTCCCCACGGGGAAGGGCTTGGGACCTGCAG
CCGGCCATGCCCGAGCCCCGCCTACCAGTGGGCTTCCGCA
TGGCCAGTGCCTCCCTGACAGGCGCTGCCCCCTGCTCCGC
AGCGCCCGGTCCCATCGACTGCCCAAGGACTGAGGAGTAC
GGACGGGCCGTGCAGGACTGGCGGGCAGCTGCACCGGGGG
CCCCCGCACGAGATCCACTAGGGGAAGCCAGCTGGGCTCT
TGAGTTGAGTGGGGACTTGGAGAACTTTTATGTCTAGCTA
TAGGATTGTAAATGCACCAGTCAGTGCTCTGTGTCTAGCT
CAAGGTTTGTAAACACACCAATCAGCACCCTATCAAAATG
GACCAATCAGCTCTCTGTAAAATGGACCAATCAGCAGGAT
GTGAGTGAGGCCAGATAAGGGAATAAAAGCAGGCTGCCCA
CGGCACCAGTGGCAACCCTCTTGGGTTCCCTTTCACAGTT
GTTTGCAATAAATCTTGCTGCTGCTCACTCTTTGCGTCTG
CACTGCCTTTATGAGCTGTAACACCGGCAGAAGTCTGCAG
CTTCACTCCTGAGGCCAGCGAGACCATGAACCCACCAGGA
GGAATGAACAACCCTGGACAGGACGAATGAACAACCCCAG
ACGTGCCGCCTTAAGAGCTGTAACACTCACTGCGAAGGTC
TGCAGCTTCACTCCTGAAGCCAGCAAGACCATGAACCCAC
CAGAAGGAAGAAACTCCAAACACGTCCAAACATCAGAATG
AACAAACTCCGGACACACCATCTTTAAGAACTGTAACACT
CTCTGTGAGGGTCTGCGGCTTCGTTCTTGAAGTCAGACCA
AGAACCCACCAATTCCGGACACACTGGCAATACCAATTAT
AAATACTGTGAAGAAACATAGAAAATTATTTTTGGCTAGA
ATGATCTAATATCCTAGGTTGCCAAGGATAATAACCTAGA
AAACCATATTTTCCTCAGCTTGACCAAATTTGAGTGTCAT
CTTTCTGCCTCTAAGCCCCTGATTTCCCTTTCTGTTACTT
TCAAAGTAAAGCATTTACTTTAGGACAGTTCTAATTGCAA
ATTCTTTCTCTGAAACTTTGCGATATAAATCTTTTTAAAA
GCCCTTGTCATATTTCTCAAGGAACAAGGAAACACCCTTT
TGAAATATAATTGTCAAAGAAAGTAATGCCTCTCTTTCTC
TGTGTCTGTAGGAAAGAACAACTAACTTACATATGTTTGT
TGCTCCACGTTGTATAACTACCTCTGGTCATGAAGTTATG
AAATTTTTTTTTCCTTTGGTTAAGGGCAAATAACATAGGT
GGCATATGATTTTCCTTACTTAAGGTTGTAAAATCTCTCC
AGCACTTCCTTTTAGTATTGTCCAGTTGAGACTCAGTTTG
GCCTTTCTCTCCTATTGCAATAGCTTTGAAAGAGGTCTTG
CTTATAAACAACTCTCTAAATTTCTTCACCTTTTAATTTA
AAAATTGTTGGAAATCCTAAGCTCAAATATTCAACAAAAA
GAGTACCAAAAATTTTGGTTTTGAAGATTTAAAGAGGATT
TAAAAAGTATGTCATTAAAATTTATACTTACTAAATCAAT
GTAGGATGTGAAAAATATAGAAAAATCAAATGAGTATACT
TTTTATTTTGAAAATTTAAAATGTATCTACTTGGAATAAT
CTTTTAATGGAGCTACTATTTAAAATTAAACTAATTTAGG
GTTTTTTCCCCCAGAATTATATAGAGTTGGGAAACTAATT
TTGGAGTAATAAAGTTTGGTAGAGTATTGAAAGTAATAAT
AGTACTTATTTGATGAGTTTTGTCTTATGAAAATATATGT
AAAAGGAATTTTACAGGAAGGCAAAATTCAGTATCCATGA
AAACATTTGGGCTGAAATACTTACATATTTCCATGTGAAA
GGAAGTAGAATTGAAAATATCCTGTTGGCAAAATCTAATC
AGTGCTTACAATGTCCTGCATTAATAGCACAGACAGTATG
TTTCCCATTAAAAATAATATATGGTTTTAGCAGTAATTTC
CAGTAAACCACATCAACCACAAAATGGATACCCACTGAAA
AAAAATTTCAGATCTTTAAGCTCTTTGTAATAACAGTATG
GGCAGGAAACTCTGGCCTGGGTTTTTAAAAAAAATTTCAG
GGCTAAAACATTTATGACTAATTAAATTCACAAGCAAAAC
CCTGGATAACGTATCACCTTATGTCAGAGGAAAATTATAC
GTTTCCAATTTAGTGGTATTTTAATTCAGCTTCTGCTAAA
TTAGAGTTATTAAAATCTTCCGATTTACCTAAAATAGAAG
ATAACTTTGTGACTCTACAGCTCTTTTGTACACAATGTCA
AATATACAATAAAACATACAGGTAAAGAGTAGAGACAGAG
ATTTAGAATCAATAGAAAAAGTGAACAATAAAAAATTCAT
ATATTAGAGAAAAGGATTTTACAATGAACATTTTAAATAT
GATATAGAATTAGAAGAAAAATAGATGGAAATATAGAAAA
TGCTACTAGAAAGTTTAAACTTTTTAAACTATTAAAATGG
GCTTTCTAGAATTGAAAAAATGCAATACCTGAAATTAATG
TCATAATGTGTACATTTAACAGCAGATTGGAAACAGAAGA
ATGCTGAATTAATGAAATTAAACACAAAAATAAGATAATG
GAAATGACACAAAAGGAAACATAAGATAGGAAAAGGAAAG
AGAGAGAATAGAAATAAAAAGAAAAGACTAGATCAGAGTT
AAATAAACGTGTACCATGCGTACAGAAGAAAAGAAAGTAT
CAATCCACAGACTCAGTAAACATAGAATACCGCAAGCAGG
ATAGATTCAAAAATAACTTTTTAAAGCACATTACAGTAAA
TGCTGAAGACCTATGACTAGGGGAAAAAAGCCAAAAAGCC
CCAATAGAAAACCAGGCACCACTTTTAATGAAGCAAAAAT
AGAATCGACAGCTGGAATTTCAACAGAAATAAGGAAAGAC
GGAAGGCAGTGTATTAACATCTTTAAATTTCTGAAAGAAT
ATAACTGCCAACCCAGCACTGAAAAGCTAAAGCCTACATC
CTTCAAAAAGGGAGAAATAAATGTTTTTGGATAGACAGAC
TGAGGGGTTTTATTGTCAGCAGCCATGCAATACAAATTGG
AAAATTTTAAATAATGACATGGATGTGCCGAAGAAAATTT
TGTATCAGACAATACTAAATCAGCAATGCATATGCTGATC
TTTAGAGTTGCTATTAAAGAGATAATAAAACAATCTATAA
CAAATAGAAGAAAGTAAGACAGAATCGCAAAAATGTTTAA
AGGCAGGCAAGAAATCAAAATCAAAGAAATGTAAAATATG
TATCTATACAAAATGAATAATAATATCGTGTATGTTAACC
TAACTACATCAATAATTGAAGTAATTAAATTATATGTAAA
TGTGTAAATGGACTATGTCTTTGTGTATACATAGATATAG
ATATGTATTAATATACTATTATCTCTGTGTTAAATACTGT
ATGTGTTCCCAATGTTGAATTTCTAATGAATGCTCACACA
CTGTGAGTTAGGGATATTACCAACATGTTAAATATGAAAA
AAGCAAAGTGCAAAAAGATCAAACTGTATGCCTGTCTGAG
TCTGTTTGGGCAACCATAGACTGGTTACTGCTAGACCCTG
CACTGAATTAGGAAGAAGTATTTTTGAAATCTGTTGACTA
CTGTTTATTTCATGGTGTCCTTTAATTTCAGATTTAATAT
AATCCAAAAAATTCAGGTTTAACAAACACTAAAACATTAT
TTACCATGTATATAATGTATTATAGTATACACTATATATA
TAATGTGTTATATACTATATATAATATGTACACAGATACA
TTCATTTTAAAATTTACAATTATATTTTGGAGAATATTTC
TATGTACATAAAAAAATTGTCCAAAGCATAGCATCAAAAA
ATTATGAAGATTTTGATTAAAAGTACCTTTTAGATGATTA
CTTGAAAAGAACTTCATAATTAACCCATTCAAGGATAAAA
ATCTCTGTATACATTTTGAAAATATAGACTATATACCTTC
TTGACATAGGAAGAAATAAGAATGAATACAAAAATATAAT
ATTGGAAACTTCTAACCTCAGGTTTGCTTGGGTTTCTATA
GAAGCCAGAGATGAAGTCAAGAGATCGCATGCATGTAACT
TACTTGGTAATTTCCAGCAATGCTGAGCAGTGTTCCCCCA
CTGGTCCAGTACCTCCTTTCCAAACATCATGACTTTGTGA
ATGTTGGCAGTTTCCAGCAGATGTCTAGCCTACCCAAAGT
GAAGCATCAGAAATAACCTGGGGCAGATAAAGGAGGTTCA
GCCAAACCAAGATGCTCAGGTCACAGCTGGGTGAGACTAG
CTACAACAAAAATAAAGTAAAAGACAAGCTGTGAAATTGG
CAGGGAGTGAGCAAGAACTATGTGACACATGCCATAAATA
TGTAAATTACCACTTAGTAATTCACACCAACTCTTTCAGG
TAAAATTTATTTTAAACAAAAGTCTTTACCCTAAATGAAC
AATCATACATTCTTGAAAATAATCTCTGAAAATAAGATTA
AATTTCCTCTTTAAATGCTTTCAAGTTGTTAGAAAAAAAT
CTTGTGTACATTTACAAAATTTGCATCCATTTTTGTAAGA
ATTTAATTATGAAGTTTCTCTTGTAACTTCACTTTCTTAA
AGAACAAAGTATAATTGAATATTAAAATGTAAATATTCTT
ATAATATTGTGTATTTGAGAAATTAATACAAGGTATAGAT
CTGAAAAATATCACCAACTACTGGCCGGGCGCTGTGGCTC
ATGCCTGTAATCCCAGCACTTTGGGAGGCCGAGGTGGGTG
GATCACGAGGTCAGGAGATCTAGACTATCCTGGCCAACAC
GGTGAAACCCCAGCTAACACGGTGAAACCCTGTCTCTACC
AAAAATACAAAAACTTAGCCTGGCCTGGTGGCGGATGCCT
GTAGTCCCAGCTACTCGGGAGGCTGAGGCAGGAGAATGGT
GTGATCCCGGGAGGTGGAGCTTGCAGTGAGCTGAGATCGA
GCCACTTCACTCCAGCCTGAGGGACAGAGCGAGACTGTCA
AAAAAAAAAAAAAAAAAAAAAATCACTAACTACTATGTGT
CCATCAGAGTTACTTATTTAAATTATTTAAACTCAGTCTC
CTTTTCTATACGCCTTGGTTATTCCATTCAAATAACATAT
ACTGTAATGGTTAAGAGGGTGACTCTGGGGTTGAACTTGT
TTAAAAGCTAATTTCATTATTAGAATTAAGCTTTCCATCA
ACCGTATAATCCTGGATATGTCACTTAGACTCTGTGACTC
AGCTTCCTTATTTAAAAATAGGGAAAACGGTATCTGTTTA
ATGTTTGCAATGTATTTAGAACACTCATTTAAATGGTTTT
GCGAATGTATTTACTCAAGGGATTAAGTAATTTGCCCTAG
GTCACATCACTTCTGACTAAATCAGGGGACTAGAGCCGTG
ACTGTTAAACTTTCATTCCACCGCATGCGGTTCCCCACAG
TTGCCTAACACGATGGCTTTTGTGATGTCTTGTCTCTAAA
ATGTATTAATTCTATTCTTTAATGAAAGAAAATTAGTATT
TTAAATTATATAATGAGCTCCTCAGTAATCACTAATCAAA
AAGTTTAGCTAATCATTACAGATTGATTGGTTTTGCTTTT
GAGGTATTTGAACAATGTCTGGATAAATAAATGTCTTTTT
TTTAAGCATTTATTGGAAAATATGTGAAACTGCTTGCTCT
TAAGGATTTATCCTGATGCTTTTAGAAGAATTGGTATATT
TTAAAATCTCAAGCCTTATCCGGTTTGGGAAATAGAGAAG
ACTGACAAACTGATTCTTCTAATAAATTCTCTAATACCTT
TCGGTGATATGCAGCAGAAAATGGGTTTATGATGCACTGT
AAGACCAGAAATCAACAATAGTAAGCCAAATTGAAAAGTC
AAAGAGAATGTCCCTGGGGGCATCGCTATGGAAACCAAGG
AAGCTCAAGTTAGTAATACAGGAGAAAGAGAAAGTACTGG
ACAAGAACAGAGCCCGAAACAAATTAAACCAAAACCCTGT
GGTTGCAGCTGAAGCAGTATTTATAATCCCTTACAATGCA
TGCCTTTATTTCAAATTTCTCTTCCCATGATGGTGCTAGA
CTCTGTAAACAGCCATGGCCCACAAGATCAGGCATTTCAA
CTCAAAATCACTACTTCATCATAACAAAACTTATTTCAAG
CTACATTAGGCTTCCCCAGCTGGGCTAAATATGACTGTAA
TATAATGTTTGTTTCTAAAATATAAGGGAGGAACTTTCAT
TCAGTCGCCAGTGAGCTGAGACTGCTGTATCTTAAAATTT
CCAGTTAACTTTAGAGATGTAAATTAGGTCCTGGTCTTCA
GAGTTGTAAATTAGACCCTGGTTTTCTCTCTGTCTTAAGA
GAATTTAAGGGGAAAGACTCAAATAATTTCAAGGAGTTTT
AAAGAATACCCACCCTGGAGAAATGTTTTGGGAAAGAGTG
GATATCCAGAGATATAGTGAAGAGAAAAGGTTTTGATTGT
TGGGCTTCAATGTATATAAGGTCATGTTAATTCCATTTGT
GGATCTTTTACATTACTTTTGGCAAGTTTCACAATCTATA
TCCTAAAACCATGTATATTCTATGATTCTATTTGTTCCAA
GCAGTAAGGTATATTGATACCTAATGATAAGAGAGGATCA
AACACTAAACTAAGTGCAAACAATAAAATATTTTAACATA
CTTTTAACATTTACAACTAGTGACCTAAGAATTACCTGAG
GAGTATGTTGTGTCTCATTACATGTACCTGCCTATAGAAT
TTACGTTTCCTTCTAACTAAATTAAATTCTTATCTTAGTT
ACTTGTATTTATTACTCATATCTCTCATGCTTGCTCTTTT
ATGAAATTAATACTGGTCTACATTTCCTTCTGATAGTATA
ATTTTAGGCAATCTGAGACCATCAATTGTAAGTTGTTGAT
TTGAGCTTCAGAAAGCTTAAGATAGTCAGGACCTCAAGTT
CTTCTTGCTAAATGATATTTTTTTGGCTCTGTTTTCCCAC
CCAAATCTCACCTTGAATTCTAATAATTTCCATGTGTCAA
GGGAAGGACCAGGTGGAGGTAATTGAATCATGGGGGCAGT
TTCCCCCATGTGGTTCTCTGATGGTAAATTAGTTCTCATG
AATTCTGATGGTTTTATAAGTATCTGGCATTTCCCCTGGT
GGCACTTCTTCTCTCTCCTGATGCCATGTGAAGAAGGATG
TGTTTGCTTCCCCTTACACCATGATTGTAAGTTTCCTGAG
GCCTCCCCAGCTATGTGGAATTGTGAGTCAATTAAACCTC
TTTTCTCTATAAATTACCCAGGCTCAGGCAGTTCTTTATA
GCAGCACTAGAATGGACTAATACACTAAGCATGTCATAAA
GAATATTGCATGTCAGAAAAACATGGTGATATGGATTGGC
TCTGTGTCCCAATCCAAATCTCATGTTGAATTATGATCTT
CAGTGTTGGAGGAGGAACACTGTGAGAGGTGATTGATTCA
TGGGAGTGGATTTTCCCCTTGCTGTTCTCATGATAGTGAA
TAATTTCTCAGAAGATCTGATGGTTTGAAAGTTTGTGGCG
CTTTCCTCTTTTCTCTCTCTCTCCTACTACATCATGCTAA
CACATGCTTGTTCCCCCTTCACCTTCCACCATGATTGTAA
GTTTCCTGAGGCCTCCCAGCCATGCTTCCTGTGCAGCTTG
TAGAACTGTGAATCAACTAAGCCATGTTTCTTCATAAATT
ACCCAGTCTCAGGTAGTTCTTTATAGCAGTGTGAGAACAG
ACTAATAGATAAAATTGGCATCACAGAAGTGGGGGCATTA
CTTCAAGAATACCTTAAAACTACTTTTAAACTTGATAATG
GGCAGAGGTTAAAACAGTTTGGAGGGATCAGAAGACGACA
GGAAGATGTGGGAAAGTTTGGAACTGCTTAGAGACTTGCT
GAATGGTTCTGATGAAAATGCTGATAATGATATTGACAGT
GAAGTTCAGGCTGAGGTGGCCACAGATGGAGATGAGAAAC
TTATTGGGATCAGGAGTAAAGGTCACTTTTGCTATGCTTT
AGCAAAGAGAGCATATGCCCCAGCTATAGAGATCTGTGGA
ATCTGAACTTGAGATAGATGATTTAGAGTATCTGGCTGAA
AAAATTTCTAAGCAGCAAAGCATTTGAGAGGTTGCCTGGC
TGCTTCTAAAAGCCTATGTTCACTTGCATAAAGAAAGAAA
TGACCTGAAACCAGAGTTTATATGTAAAGTGAAGCAAAAC
ATTAAAGTTTGGTAAATTTGCAGTCTGACCATGAGGTAGA
AAAGAAAAAAAATTCTGGGGAGGAATTCAACACTCCAGTA
AAGAATAGCCAAATATTAATAGCCATGATAATAGAAAAAA
CTGCCTCCAGGGCATTTCTGAGACCCTCGCTGTGGCAGCC
CCTCCCATGACAGGCCTGGAGAGCTAGGAGAGAAAAATCA
TTTTCTGGGCTAGGCCCAGGGCCCTGCTGCTCTGTGCAGC
CTTGGGACATGGTACCCTGCATCCCAGCCACTCCAGCTTA
AGCCATGTGTAAGTGGTCAAGGCCCAGCTCTGGCCATTGC
TTCAGAGGCTACAAGCCCCAAGCCTTGATGGCTTCCACAT
GGTGTTTGGTCTGAAGATACATAGAAGGCAAATGTTGAGG
TCTGGGAGCCTCCAACTAGAATTCAGAGGATGTAGGAAAT
CCCTGGATGTCTAAGCAAAACTCTGCTGCAGGAGTGGAGC
CCACATTGAGAACATCTACTAGGGCAGTGCAGAGCAGAAA
TGTGGGGTTGGAGCCCCACAGAGTCCCCACTGGGGCACTG
CCTAGTGGAGCATTGAGATAAGGGCCACCATCCTCCAGAT
CCCAGAATAGTAAATCCACCAATGGTTTGTACCATGCCCC
TGGAAAAGTCACTGGCACTCAATGCCAGCCCATGAGTGCA
GTCATGGGGGCTGTAACCTGCAAAGCCATAGAGGCAGATC
TGCCTAAGGTCTTAGGTGCCCACCCCTTGCATCAGTGTGC
CCTGGATGTAAAACATGGAGTCAAAAGAAATGATTTTGGA
GCTTTAAGATTTAATGACTGCCCTGATGGATTTCAGACTT
ACATGAGGCCTATATCCCCTTTGTTTTGGCCAATTTCTCC
CTTTTGGAATAGGAGCATTTACCCAATGCCTGTACCCCCA
TTGTACTTGGAAGTAACTAACTTGTTTTTTGATTTTACAG
GCTCATAGGCAGAAGCAACTAGCCTTGTCTCAGATGAAAC
TGTAGATTTGGACTTTTGAGCTAATGCTGGAATGAGCTAA
GAGTTTGGGGGATTGTTGGAAAGACATAATTGTGTTTTGA
AATTTGCAAAGGATGTGAGATTTGGAAGGGGTCAGTGGCA
GAGTGATATTGTTTGGCTCTGTGGCCCCAGCCAAATCTCA
TGTTGAACTATGATCATCAGTGTTGGAGGAAGGGCATGGT
GGGAGGTGATTGGATCATGGGGGAAGATTTTCTCCTTGCT
GTTCTCATTATAGTGAGTGAGTTCTCATGATATCTGATCC
TTTACAAGTGTGTGGCACTTTCCCCTTTTCTCTCTGTCTC
CTACTTCACCATGATAAGATGTGCTTGCTTCCACTTCGCC
TTCTACCTTAATCCTAAATTTCCTGAGGTCGGTCCAGCCA
TGCTTCCTGTACAGCCTATGGAACTGTGAGTCAATTAAAC
CTCTTTTCTTCAAAATTAGCCAGTCTCAGTTATTTTTAGC
AGTATGAGAATGAACTAATGCAATTGGACAGCAAATGTTT
CTGCTCTTCTATGCCTAAAGAAAAGGGGATGTCCCATAAT
CTAAATAAATCTGAAGAGGACTTTGCTTTCCATTTTACCC
TGGAATCTCTGTGGACCACTGATAACTTACCTCACAATAC
AATACTCCAAACTGTTACATACTCAGTAATGCCTTCAAAT
TGGAGTCATTTCTAAACTAACGAGTCATGCAATTTAAGAA
ACAATAATAGATAATATTGTAGTTTTGGAAAAGCCCTTTC
TTTTCTTTTTGGGCTGTCTACACTAAATATTTACTGGAAC
CAGTGACATATAAAAGACTGGTACTTAGATGTGATCTGTT
TCAGCCTTCTTATGATTTAGATGTAAAATGAATTTAACAT
AAGTATTCAAGGTTTTTGAGCTATTTTTCAGAATCCTATT
GAGATGGTATTGGGCTTCTGAATTCTCTCTTTTGAAAGCT
ATCTTGTTATATTAGTTTCAAAAATAAAAAGAGAGGCCTG
TAATCCCATCACTTTGGGAGGCCAAGGTGGGTGGATCATA
AGGTCAGATTGAGACCATCTTGGCTAACACACGGTGAAAC
TCTGTCTCTACTAAAAATACAAAAAAAAAAAAAAATAGCC
GGGTGTGGTGGTGGGCGCCTGTAGTCCCAGCTACTCAGGA
GGCTGAGGCAGGAGAATGGTATGAACCTGGGAGGCGGAGC
TTGCAGTGAGCCAAGATAGCGCCACTGCGCTCCAGCCTGG
GTAACAGAGCAAGACTCCGTCTCAAAAAGATAAATAAAAT
AAAATTAAATAAATAAAAAGAGAGAAACACTAAGTGAAAA
CATAAGAAATACCATGGCTCCAATGCTTGTTGGGAAATTT
ACAATCATGGCAAAAGGCAAAGCGGAAGCAAGGCATATCT
TACAAGGCAGCAGGAGAGAGAGAGGATGCAGGGGAAACTG
CTACTTTTAAACCATCAGATCTTGTGAGAACTCCCTCACT
ATTAGGAGAATAGCATGAGGGAATCTATCCCCATGATCCA
ATCACCTCCTACCAGGTCCTTCCCTTAACATGTGGGGATT
ACAATTTGAATTGAGATTTGGGTGGCGACACAGCGCTAAA
CCGTATCATGAGGTTTTGCACTCCTTATGATAATCTAACA
CCTGATGATCTGAGGTGAAACAGTTTCATCCCCAAAGCAT
TTCCCCCAGCACTGTCTGTGGAAAAACTGTCTTCCACAAG
ATCAGTCCTTGGTTCCAAAGGGTTAGGGACTGCTGATCTA
GGACTTCAAGTATGATATTGAATAGGAGAAAAGCATACAA
TGTCTCAAAATTAATTATTATGTTAGCTGTTGGCTTGTTG
CTTTTTTTTCTTAAGAGGTTCTTTATCAAGTAGAAAAAGC
TTGTTTCTATCCCTAATTTGCCAAGGGTTTTAATCAACTA
TGGATGATATTTTTAAGTGCTTTTTCTGCATGAATTTATA
TAATCATATAATTTTTTCTCTTTATCCCTTTGAAATGGTA
GGCTACACCAATTAATTTTTGAATATGAAACCTACCTTAC
ATATATGAAATAAATCCAACTTGCTTGTGGTATACAAATT
TTGTATATATTTTTTGGTATGATATAATATGATTGATATG
TTAATATTGGTTGAACATTTTTGCATATATATTTATTAGA
GCCATTGCTCTATAGATTTCCTCTTTTGTAATACCTTTAT
CTAGTTTTGGATAGGATAATGCTGGCCTTATAAGAATAAG
TAGAAAGTGCTATTTCTGCTTGTGTGTTTTGGGAGTTAAT
TTGGAGAATAGGTATCATTTCTTATTTAAATATTTTGTAG
AATTTACCACTGAACTTGTCTGGAGTTGTTGTTTTATTTA
TTGGAGAGTTATAATTATTCATTCAATTGCTATAATACAT
ATAGGTCTTCCTGGTTATTGATGCTTCCTTGTGTGAGTTT
TATAGTTTGTGCCCTTCAAGAATTTTTATTTCATCTACAT
TACAAATATATGGGCATATATTTGTGGAAATCATTCGTTT
CTTAACCTTTTAAAGTCTACAGGATCAATAGTGATGTCCC
TTCTTTGTTTTGATGTAGACAATTTGTTTTTCGTCTCTTC
TTTTTGTCAAATTGATTAATTTCTGTATAGATATACCAAT
TTTATTCATCTTTTTCAATAACCGTTTTAGGTTTTGTTAA
TGTTCTTTATGTTTTTTTGAATTCAATTTTATTGATGTCT
GCTCCTATGAAGTATTTTGTTATATTCTACTTGAACTAGG
CTTAAATTGTTCTTCTTTTTATAGTTTTATATAATTAAAA
CTTGGGTCAGGAAGAAATTGTCTGACTAATTTTATTTTGG
TTCCAACTCTGAGCATTTGAATTGAATGGCTAAGGCTGTT
TTAACCAGGCTAAATTTGACATAGGCAACTTCGCCTAATG
CTCCTTAACAACCTGATGGAAAATAATATGTATAGCAACT
TAGGCTAAACATTTCATAATTTTATCTGAATAAAGTAAGG
TTGTTGTCATGCATCTTTGCAGTTTGGCATTAGTCTCCAT
ATCTTCTCACCCAGTGTGTGCCTCTAGTCCTTTAATTCTC
TCATTTCTAGGTTATGCTCAAAGGTCTTCAGAGTTAATCC
ATGCTTTGGGTTAAATTGCCTATTTGCCAGCAAAAGTACA
CACTTAAAAAAAAAAAGAAGGAGGGGCAATATGTTAGAGT
AGAACACTCCAAAGATTGCTCCCCCAAAGAAGGCCTAGGT
TCAAACCAAATAAAACTACCTCTTGATATATTATAAATAA
ACTGTTAAAGATCAAAAGAAAAAGTCAGTCCTGAAAACAG
CAAGATAAAAAAAACAAATAACATCAATTTGAATAACTAT
TCATTCATAAAATACCTTCACAAGAGCTCCAAAAAACCCA
GTGAGAGATCCCATTTCCTGGAGTTAGCATAATAAGAAAA
GATTCATTAAAGAGGGTCTAAAGAAGAGTTTTACATTAAC
TATATCACTTCTTCCACAACCATAGACAGCATAGCACAAA
CGAAGATACCATTTGCTTGAAGGAAGCAAAAGAAAGTAAG
TATAGGACTTTGCCTTGCAACTAAGTACTGTACCCACTCC
ACTGAAACCCAGCAATGAGCAGATTCCATGGCCCCTAACA
CCAGAAGGTATCCACATTTGGGGGATCTTGACCTGGCCTA
ATACCAAACAGGAACCCATGGCCCTCACTAGATGGACTTG
AGATCTATCACACATCACTGCTGGTTAACTACAGCAACCT
AAAGCCTTGCATAAGCCATGGTAGAGAACAGGCTGCAGCA
GCTGCAGACCTTAGGTGTGCCACAGTGCTACGTTGTTCTC
TGTAGTCATAAACTTTGTGTCTAACCCAGTGCTTTGTCAG
CCTCGGTGGCCAAAGGATTCCAGCGCAGTAATCCTCAGCT
TAGGACATTCCCTACTGCTGCAATGGCTGAAGCAATTTGC
AGGCTTGAATGCCTAATCAACCAACTTGCATGAAATGTCT
GAACAGGTTTACTGATGAAGAAAGATCCCAACAAAGCCAG
AGTAGGAAGACTGGATTAGGTACCTATGTCAATGTGCAGA
CATCAACACACAGCCACAATGATCAAGATTAATTTTAAAA
ACATGATGTCACTAAGTAGACAAAAGAAGTTGTCAGTGAG
TGACCCTCAACTGGCAATGAGAGAACATCTTGATGAATAA
TTCAAAATAGAGCTTTAAGGAGGCCTAGCAAATTTCATTC
AAAATACAAGGAAACATTTGAGATATGTATCAGATAAATT
TAATAGAAAGATTGAAATATTAAAAAAAAATTAGACAGAA
ATCCTGGAACTGAAAAATACAATAAAATAAATTTCAAAAG
AGAGCATAAACAACATAATTGATCAAGTAGAGGAAACAAT
GTGTGAACTCGAAGGTAGGTTAATTGAAAATATACACTCA
AAGGAGAAAAAAGAAAAATGAATATAAAGTAATGAAAAAA
ACTTAGGAGATTTATGAGACAAAGTCAAAATGCAAATGAA
TAAGTGATGTTCAAGAGTGTGTTGAAAAAGGAAAAATGAT
AGAAAATTTATTTCAAGAAATAATAAAGGAAAAAATTCTT
AAACCTAGAGGAAGATATAAATATCCAGATACAGGAAGCC
TATGTCTCTAATTAGACTCCAATCGAATAAAACTACCCCT
TGATGTATTATAATTAAACTGTTAAAGATCAAAGATGAAA
AGTCAATCCTGAAAACAGCAAGAGAAAACAAACAAATAAC
ATATAATACCAATACATCTAACAGCAGAATTCTTAGCAGA
AATTCTACAGATAAGGAGAGAGTGGGAAAATATATTCAGT
CTAGAAAATAAAAAAGCACAAAGCTACCAATAAAGAATAT
TACTACATCCAGCAAATGTGTTCTTCAGAAATGGAGAAAT
GAAGACTTTTCGGTTTAAAATACAAAACCACTAAAATAAT
TACAATAATTTGTTAGGAAATATACAATATAAAAAGATAT
AAATTGTGACATTAAAAATGCAAAACATAGACAGGAAGAA
AAGATAGAGTAGACTTTTTTCCCAATTATTTTTTTTCTTA
TTTTTCATAATCAAAGTTAAGTTCTTGTCAGTTAAAATAA
CCTGCTATAACTGTAACTTACTTTTTGAAAACCTTATGGT
AACCCACCAAAAAAAGGCTATAAAAGATGCACTTGAGAAG
AAACGAATTAAAGCATACTACTTGAGAAAATCATTTAATC
TCAAAGGTAGATAGTAAGAGCAAAGTAAAGAAGAAAGGAT
CTGTAAAACAACTAGAAAAGAATAAACAAAATGGCAGTAG
TAAGTCCTTACCTACTAATAATTACCCTAAATATAATTGG
ATTAAATTCTCCAATTAAAAGACATGGAGTTTGAGAAACA
TTCCAGGACATTGGTCTGGGCAAAGATTTATTTAATAAGA
ACTCAAAAACACATGCAACCAAAGCAAAAATGAACAAATG
GGATTATATCAAGCTAAAAAACTCTGCACAACAAAGGACA
CAATCAGTAAGGAGAAGAGACAAACCTCCAAATGAGAGAA
AATATTTCCAAACTACCTATCTGAAAAGGGATTAAGAACC
ACAATATATAAGAAGTTTGAACAACTCAATAGAAAAAAAT
AATTTGATTAAAAATGGATAAAATCTCTAAAAACACATTT
TTCAAAAGAAAACATGCAAATAACAAACAGATATATACAA
ATGCTCAACATCACTAATTATTAGAGAAATGCAAATTAAA
AGCACAATGAGATATCATCTTGTCCAAATTAAAATGGCTT
TTGTCCAAAAGACAGGGAATAACAGAGGCTGATGAGGATC
TGAAGAAAAGGGACCCCTCATACACTGTAGGTAGGAATGT
AAATTAGTACAGCCACTATGGAGAAGAGCATGTAGGTTTT
CAAAAACAAAAAAGTCAAACTACCCTACCATATGGTCTAG
AAATATCAATGCTGGGTATATATCCAAAAGAAAGGAAATC
AATATATGAGAGAGATATCAGTACTTCTATGTTTATTTCC
GCACCATTAACAAGATATGGAATCAACTTAAGTGTATGTT
AATGAATAAATGAATTAAGAAAATGTGGTACACATACCTA
ATAAAATATTATACTGCTATGAAAAACAATGAGATCCTGT
CATTTGCAACAGAACAGATGGAATTAGAGGACATTATTTA
AGTGAAATAAGCCAGGCACTGAAAGACAAGTATCACATAT
TCTCACTCATATGTACAAATAAAAAAAATTTAACTCATGA
AGTTAGAAAGTAGAATAATGATTACTGGAGGCTGGAAAGC
ATAGTGGGGAGAAAGGTGATAAAAAGGGGAAGAGGCAATG
ATTAATGGGCACAAAAATACAGTTTTTTGAGACAAATAAA
AATGGTAATACAACATAACAAAACCTATGAGATACAGCAA
AAGCAGTTCTTAGAGGAAAGTTTACAGCAATGCCTTAGTC
CATTTGCTTTGCTATAAAGGAATAGTGTAGGGTGAATTAT
TTATCAAGAAAAGAGATTCATTTAACTCATTGTTCTGGGG
GATGTACAAAAACCATGGCATCAGCATCTGCTTATGGTGA
GGAATTCAGGGCACTTTCACTAATGGTAAAAAATGAAAAG
GAGCTGCATATCACATGGCAAGGCAGGAGGAGAGAGAAGA
TGAAAGTGCCAGACCCTTTTTAACAGCTAAATCTCAAGGG
AACTAAGAGTAAAAACTCACTCAATCTTGGGAGAATAGCA
CCAATGTTTTCATGAGAGACCTGTCCCCAAGACACATCAC
CTCTTCCTGGGTCCCATCTTCAACACTGGGGATCAAATTT
TTGCATGAGATTTGGAAGGGACAAAGATCCAAATAATATC
AAGCAATAAATGTCGACAAAGGCAGAAGGATCTCAAATAA
AATACCTAATATTGCACCTCAAGGAACTAACAAAAAAGAA
CAAACTAAACACAAAATTAGTAGAATAGAAGAAATAATAT
CAGAGCATAAAAAATCATAAACTAAAGAAACAAAGCTAAG
AAATCAACAAAACAAAAAGCTACTCTTTGAAAAGATAAAA
TTGACAAACTTCTAGCTAGACTACTTGAAAAAAAAAGAAG
ACACAAATAAAATCAGAATGAAGGCCGGACACGGTGGCTC
ATGCCCGTAATCCCAGCACTTTGGGATGCCAAGGCGGGCA
GATCACCTGAGATCGGGAGTTCAAGACCAGCCTGACCAAC
ATGGAGAAACCCAGGTTCTACTAAAAATAGAAAATTAGCC
GGGCATGGCGGCACATATGGCAGCCTGTATTCCCAGCTAC
TTGGGAGGCTGAGGGTGGAGAATCACTTGAAGCTGGGAGG
CGGAGGTTGTGGTGAGCCAATATCGCACCATTACACTCCA
CTCTGGGCATCAAGAGCAAAACTCCATGTCAAAAAATAAA
AAAAAAAAAGAATGAAAAATGTTATATTACATCTGGTATC
ATAGAAATACAAAGGATTATAGGACACTATTATGAACAAC
TATATGGCAACAAATTGAGAACCTAGAAGAAATGGATAAA
TTCCCAGACATATACAACCTACTAAATTGAATCATGAAGA
ATTAGAAATGCTGAACAGACCAGTAATAAGTAATGAAATT
AAATCAATGGGATAAAAAGTCTCTCACCAAAGAAAAGCTC
AGGACCTGAGGGCTTTATTTCTGAAGTCCACCAAACATTT
AGAGAATAACGAATATCTATATTTAGCAAACTGTTACAAA
AAATTGAAGAGAATTCTCCCGAACTCACTTATGGAGCCAA
AATTATCTTGATATCAAAACCAGAGAAGACCATAACAACA
ACAACAAAACTTCAGCTCAATATTTCCAATGAATTATTTG
CAGAAATCCTCCATAATACACTAGCAAACCACATTCAACA
GCACATTCATAAGATGATTCACCATGATTATGTGGAATTC
ATCCCAAGGATACAAGAATAGTTTATCATATGCAAATCAA
TACATGTAATACATCACATTAGCAGAATTAAGGGCGAAAA
TCATATAATCAATAGATGCAGAAAAATCAACTAATAAAAT
TCAGTATCCATTCATGATAAAAAACTTTCATCAAACAAGG
TAGAGAAGGAATGAACCTCAATATGGAATGCCATATGTGG
AATGCCATATATGACAAACCCGATGCCATTTGAATGGGGA
AAAGTTAAACACATTTTCTTTAAGATCTGGAACAAGACAA
GAATGTCCACTTCTACCACTTTGATTCAAAATAGTACTGG
AAACCCTAGCCAGAAAAATTAGGCAAAAAAGTAAATAAAT
GCCATCTAAATTTAAAAGGCGGAAGTCAAATTATCTCTAT
TTTAGATGACAGAATCTTATATCTGAAAACATTAAAAAAT
TCACAAAGTAACTTCTATAACTGAGTATATCTAGTAAACT
TATAGAGGACAAAATTAACATACAAAAATCAGCAGCATTT
CTACATACAAAAAACAAACTATCTGAAAAAGAAATCAAGA
AAGCAATCTTATTTACAATAGAAAAAAAGTAAGATGCCTA
AGAAAAAATGTAACCAAGAGAGTAAAAGATGTCTACAGTG
AAAACTATACAACATAGTGAAAGACATTGAACAAGACACA
AATAAATGGAAAGATAGCCCATGTTCATGGATTGGAAGAA
TTATCATTATTAAAATGTTCATACTGCCCAATGAGGCTAC
AGATTCAATGTAATCCCTACCAAATTATCAGAGATATTCT
TCAAAGAAATAGGAAAAAAAAACCTTAAAATTTGTGTGGA
TCCACAAAAGACTCCAAATAGCCAAATATATTTTGAGCAG
AAAGAACAGAACTGGTGGTGTCACTCTAACCGACTTCAAA
ATATACCACAAAGCCATAGTAACCGAAGAGCATGATACTG
GCATACAGACACATGGGCCAATGGAACATAATTGTGTCAC
AGAAATAAATCTATACACTTAAAGTCACCTGATTTTCCAC
AAAGGTGTCAGTGATACACATTGGGAAAATGTCAGTCTCT
TCATTAAAGGATGCTAGAAGAACTATGTATTCACATGCAG
TGTGATTAAGCTACACCCTATCTCTAGCCATATACAAAAA
AAAAAAAAATCAACTCAAAGCAGATTAAAGACTTAAATGT
AAGACCCAAAATAATAAAACCTGTTGAAGAAATCATAGGG
GAAATGCTTAATGGCATTGCTCTGTGCAATGACTTTTTCA
GATAAGATTTCAAAACCACAGACAACAAAAACAAAATTTG
AGAAATGAGATTACATCAAACTAAGAAAGCTTCTTTACAG
CAAAGGAAACAATCAGTACAATGAAGATACAAACTGTAGA
ATAGAAGAAAATATATTTTTTAATTTTATTATTATTATAC
TTTAAGTTTTAGGGTACATGTGCACAACGTGCAGATTTGT
TATATATGTATACATGTGCCATGTTGGTGCACTGCACCCA
TTAACTCGTCATTTAGCATTAGGTATATCTCCTAATGCTA
TTGCAAGCTATGCTTATTAACCCCAAATATATAAGGAACT
GAAATAATAGCAAAAAGAGAATCCAATTTAAAAATATTCC
AAAGACCTGAATAATAATTTCTCAAAAGAAGAAATACAAA
TGGCCAACAAACAGGTACATGAAAAAGTGCTTGACATCAC
TAGTCATTGGGAAAATGCTAAGTAAAACCACAGTGTGATA
TCACCTCACCCTAATTAGAATGACTATTGTTAAAAAGATA
GAAAAATATATACAAAAACAAATGCTGGCATGAATGTGGA
GAAAGAGGAATACTACAATACTCTTGGCAGGACTGTAAGT
GACTACCATCATTATGAAAAACAGTAGTTGCTCAAAAAAC
TAATAATAGAACTAACATATGATCTAGCAATTCCACTACT
GGGTATATATCCAAAGGAAATACAATTAGTATGTCAAAGA
GATGTCTTCCACCCCATGTTTCTTGTGGTTGTATTTGCAA
TAGCCAAGATATGGACTAAACCTGAGTGTCCATCAACAGA
TAAATGGATAACAAAAATATGGTGAATATACACAAGGGAG
TACTGTTTAGCCATAAAAAAATGAAATCTTGTCATATTTG
CAACATGAATGAACCTGGAGGACATTATGTTAAATAAATA
AACCGGGCACAGCAAAACCAAAACCGCATGATCTCATTCT
TGTGTGGAATCTAAAAAAAAAAAAGAAATTAATCTCATAG
AGTAGAGTTAGAATAGTGATTAGCAAAGCCTGGAAAGGGA
AGAAAAGAGGCACACATAGGGAGAGACTGGTCAACGGGTA
CAAAGTTAAAATTAGATAGGAGGAATATGTTCTAGTGTTC
TACTACACAGTGGGGTGACTACAGTTAACAATATTATATA
TTTCAAAGTAGCCAGGAGAGAGAATTTGAGTGTTCTCACC
ATAAAGAAATAATAAATGTTTGAGGTGATGGAGATACTAA
ATATCCTGATTTGATTATTATACAATGTATACATATATTG
AAACATCACACTATGCTATAAATATGTATAATTATTATGC
ATTATTTAAAATAAATAAATACAGAAATATTTTTTAAAAA
GAATTCTCAGAAAAAAAGTATTGTTTTTAATTTAATTTTG
TATTAATCTGATATAGCATTAGGCTATATTTCAAATAGGA
TTAATAGCCTCAACATTAAAACATAATTCTAGAGAGGAAA
AATAATGTTTGAGCAAATTTTTTATTTTAGATGAAGAGAA
TTTCTGTAAAAGAACCTCATGTTTGATATTATAGTGAAAC
CAGTCATCACCACTTTGAATGTCCTTCCTAACATGTTGGG
AGGCAATTCTCATGGGTCTCTTTCATTTCTGTATTTCTAG
CAATCAGAGGCACTGACAGTTGTTTGTTCTGGACTATCTT
TTCAAGGATATTTGCCTTGGAAGATAAAAATAGTGTCTCT
GAAGCAGACGTCAATCAATCCTATCTATCTATCTATCTAT
CTATCTATCTATCTATCTATCTTTCTATCTATCTAATCAG
TCATCTGCCTATCATCTATCTAACTATCTATTTGTCTATC
TTTCTATTATCTATCTTCTCTCCATGGAAAAGTTTGCACA
GGTGGTGGGAAGGTTTGTTTGCAGCTCAACAAAAGGATTA
GAAAGGGGGCAACCCACTAAGAAATAGCATATGCATCAGT
GGAATTACGTGTTCCTTGAATGTCCAGTTGTGCTCATTTG
TATAAAATTTATTATTTATGTATAATATATACACAAATCA
AGATGACTTTATCTGTAGGTAAATACATTGCATGGTTACA
TTTCTTAGCATGGATTAGTAAGTATACATTATTTTATATT
ATGGCAATTTTTTAAAGTGCTCAATAATTAGCAAAAATAA
TTATAAAGAAAAAAATTTTATATACATTTTGAACTTACTC
ATTTCTACAGAGATGTTAGCATATTACAATTTTGAAGTTA
TATGCTGATTCTCCTTTAGCTTTATTTCGTTAAAAATGAA
TACTTTTTGGAAATCACTGTCTTGCAAATATCTTAATGTC
TTTGCTATGTAACTCTCATTTAAAAGGATAATAACTTTAC
TTAGAATCAATTTTTATTGCCTGCCATATAATTTAGGGAA
GTCTACAAACAATCTCAATTACAAAAAGGTAAAAAAAGCA
GCTGTGTTTTACCATGTTAGTTTTTTAACATTCAACAGCT
GATTCTGCAGGGCAAATTTGCATTAGCAACCAACTCAATA
GGCAGAATGTTACCTGAAAACTATTTTCTTAGCATTCCAC
AGGGGATTATCAGCTTTGACCTAGCTATCCCCTGTGTTGT
TTTGCATGTAGAGCAATTCATAACTCTTCCAATTCATAAA
AAGTAGAGTGTGTGTGTGTTTCTGTGTGTGTGTGTGTGTG
TGTGTGTGTGATTTACATGATGCCTCTATTTTCAAAGATA
GCACAAACACTTGGTTACAGTTTTGCTGTTGAAATGGCCC
CTTTATTTTCAGTTAGTCATTTAAATCCTACAGCTGCTTT
TGTAGAATTTCCTCCTTGATAATTTGATTTCTGTATAGAC
ATTTGAGTAGACCCCAAGGTCATCCTGCCTTACTTTTATT
TCTATTTTTATATCATCTTCCACCTACTTCAATACCACAT
TATTTTTAAACATTTATTCATACTGAGGAAATTTAAATAT
GTATAAACTATGTCCAATTCACAGGTACTCATGGCAGATA
TTTGGAACTTAGTACAAGAAGACTTTCGTTTTGGTCATAA
TTATTTTTATGTAATTGACATACTCTGTGCATTCTGTATG
CCCGGGACAGTACTGCTAGCGTAATGTTTCTGAAATACAA
ATTGAATTGTTCTACTACTGAGAAAGCTCTGAAGAAATGA
CACACTAGCAGTAATGAGCAAACACAGCATATAGGTACTG
GTTTCTAAATACCCTCCTCCTCCAAAGGAACAAAGCTTCC
AAGCAATAAAAGGTCCTATATTAACAAGTGTTGAAAATGA
ACACTGGTATTTAAGAGTTTCAAAATGGAAAGAAACCTAA
TCCCAAAGATCACATGAAGGATGTGGAGTTAAGATTCTTT
CTTAAGAACTCTAAATATTTAAGGCTATGTATGGTAGAAA
CTCAGTGACCCAAAAAACACATCTAAGAATATTAAGAGCA
TTCCCACAATAGCCTGTCATGTTGACTAACATAGAGATAC
TTGTCTCAAAGAGAATCATAAGGTAAACTTTTGTCAAATG
GACTTAACTATTATTTATAAATAGAAGCCCTGTATTTTAA
GGGGGACATATCAGCAGAACACCACTAGCAGTTGATGAAA
AGAACCTGAGACTTTTTAAATTTTCAAAATGCTATTGGGC
TTCCAAATTTCTAAGGCAGGAAGCAGGCTCATTGGGAAGA
CCTGGGAAAAGAAACCATTTTATTTTCTAATCTAGCAAGT
ACTGTCTCTGGCACTTTCAACATTCTACCTGAAAATCATC
TTAGCAAGATGTATAAGTACATTAAATACATATTCTGTCT
TCAAAATTCACGAAGGCAAGAATTTCGCCAATATTTTTAC
ACTGTTATATGACACAAGTTACTACATTTCCAGCATACTA
TATCAGTTTCTTTCTGAGTTTTCCACCCTCTGCTAATGCT
GTGGTTGCCTTTTTCCAGTCTTCGGCAATAGTTTTTTTCA
TTGCTTTTACAGACACTGCATGCTGATCAGTCCCAATTTA
GCTTATGATTCCTGTATGTTCTATATTTAGCTTATGATTC
TGTATGTTCTATATTTGGCTTATGATTCTATATATTTACT
AATTAGATCTTTGGATCTGTGACAGGTAAGCTAGTGGCTC
CATAGTCTGTGATGGCATTATTCACATCTGGTGGTTGATA
TTTTTTCGCTTGCAATGACAAGGGCAATTGGGCCATCTAT
CTCTTCATACATATAGCTCATCATCCAGTAGACTACACTG
AGCTTTGACATATGGCAGCAGTGTTCCAAGAATAGCAAGA
ATTTAAGTTCCTATGTGCAAGTGCTTTTACAAGCTTCTGT
ATGTGTGACATTTGCTTATACAAACTTGGTCAAGGCAAAT
AATAAGGCACTCAGTATAGGAGGGAATTATTAAATGGAAT
ATATAAAGAAAGAAATGATTCATTTGCATTTTTACAGTAT
ATGCAATTTCATAATCAACAAATACTGCTTTAATTAATTT
TCCGATTAAGATTTTGTTAACATTTTTTCATTTTTCTCAT
ACATGAAAAGTGTCATTTTACTCTGGCTGATTGTAAGATT
TTATTTTTATCTTTGTATTTCAGCATTTTGGCTATCAAGT
GTCTATCTGCAGTTATCTCTGTATTAATTCTGTTGGGGTT
TGCTGAGGTTCTTGGCTTCATGGATTTAATACTTTCATGA
ATTTACAAAATTATTAGCCAGTATTTCTTAAATATTGTCC
TCTGTCTCAGACATTTTCTGCTGTTCATCTAGTATTTGGT
TTAGATATATGTCAAATGGCTCAATCCTTTCCCACACGCT
GTTAAACCTCACTTTCACATTTTCAATCTATTTGTAAATC
CATTGGCATAATTTCTATTGCCTTGTCCTTCAGTACACAG
ATATTTTACTATGCATTGTCTAATTTCCTATTAAACCCAT
TCATTAAAATGTTGGTTTCAGGTATTGCATATTTTCAGGT
TTAGAATTTTCATTTTATACATTTTTTGACAGTTTTCATT
ATTCTCCTGACATTTTCCACCATGTGGAAACTCTGACCTC
TTAGTCCTCAGCCCATTAAATTAGCGTCCTCCTACTTGAG
CTCTTACCCTTCATTAGCTTTGTGGACTGTGGAGTTCCTT
TAAGGGAAAAGTAAGATAAATGTATATTTCTGTGTTCCCC
TGGTTTCAACAGCCATTTCACCTCCAGTTTCTGCCTGCTT
TGTTTGCTTCCCAGTGTCTCCAAAGAGTTGTTAGTGCATT
TGATTCTTTTCCAAAGTTTGTACTTGTTACAGGCAGAGGG
GTAAATCTGATATAAGGTTCTTTTGGAAGCTACAAGGCTA
GGGACGAATGTATTTAATTTCTACCAAATTATGGAATATT
AATTTATTGCATTTAACTGATATAAATAAATCTTATAGGA
AAATGTTGGCCCATTTATCTATATGCAATTTCTGCTCACT
TCATAGAACATAATCTAGAAGGGGAATGTGATGGTTAAGC
CCATCTTCATTGGGCTACAGATGCCCAGATACCTGTTTTA
AATATCATTTCTGAATGTGCCTGTGAGGGTGTTTTTGGGA
GATATAAGCATTTTAATTGATGGAGTAAGTAAAATAGATT
GCTCTCCCTAAGGTAAGTAGGCATCTTATAATCTTTTGAA
GGCCAGGGATAGAACTAAAAAGTGGAAGAAGGCAGAATTC
TGTCTCTCTGCTGGAATGCATAACCTGAGACATTAGTCTC
CTTCTGCCCTTGGACTAAGACTTACACTATCAGTGATCCT
GCTTCACAAGCATTCAGACACAGACTGGAATTTAAACCAC
TGGCTTTCCTGGGACTCCAATTTGCAGATGATAGATAGCA
GAAATTCTCAACCCCCATAATTGTGTGAAACAAAACTCCT
TATAATAAGTTGTGAGGTTTATTCTTTCTCTCTCTCTCTT
CTCTCTCTCTCTCTCTGTCTCTCTCTATGTGTATATTCCT
ATCATTAAATGTTGCTAACTTTTTTTGTAGAAAGAATTTA
TGAATTTACATTATTCAATAGCGGCATAATGACAGTTTCA
CCACATCCCCGTTACATTAAATATTGTCATCACATTACTC
TTTTCAGAGATGGTAGATTAAATTATCACTGTATATAAAA
ATTGGTTTGATATTCAATTTTATTTATTTTATTATTAATA
ACGTGAGGCTGCACTAGCCTTCATTTTCTATGGATTGTCA
TTTGGCTAGTAGGTTTTCTAAGATAGTAAAAACTGATTGG
CCAAACCAGTTATTTCATTCATATATTTGTGTTGGACAAA
TCATGTAGTTTTTATCTTGTCAAAATTGTAAAATTTTCAT
AATCAGCCCAGCTGACAGCATTTCAGCTTGGGATTCTAAG
AAGGCATTTTATGGTGGGAAATCATTCAGCACCTCTAACC
TGACAGCTGCCATTAGGTCATATGATTGGAACAAAAAAGT
GACAGAGTGATGAAGCAAGACCAAAGCTGCTAAAATAGTT
ACTCATATTTCCACACCTGGTTAAACACAGTAAAATGGAA
GCAATGCTTTTGATAGAAAGTGTGCAAAAAAGAAGATGTA
ATGTGACATTTTAACTACCAGATAGGGTTGAATTTGCAGA
GGACAATTATTTTTCTCATGAATTATACTTCACATTTGGT
TAGTTGCCAGTATATTACAGGAAGCTTTAGGTTGCAGAAT
ACGGATCAGGGAAATGAGCACAGTTCTAGGTAAAAGCAGC
TGAAATAATATTAAAGTAACTCTTTATCCTTAGTTTCATT
AACATTAAATTATAATTACTTTAATTCGATGACAAAATAC
TGAACACCCATGTGTCCAGCATTTTTGCCCAGAGGTTTTC
TGTGTGTGTGTTAATTCAATCTACACCATTGGGTAATTAT
TCTTATCAGTATTATTAGTGCCTATGTGCAAGGAAAGAAA
CTGAGGCCCTAAAGTGCATAGTCACCACAGTCACACAGAT
GATGTAAGTTCAGGATTGTGTCTTGGATCAGTAGCCTTTA
AATTAGAAACCAATAGCAATTTTATCGTGTATCACTGATA
AAAATATATAGAAATACAACTCTGTAGATGTCGACTAAAG
CTGTTTCACATTTTAGTATGTGGCTGTCCTTGAACTTTTC
CCATATGTATGTATGTATGTATAATTATATTAATTATATG
AATGTGTCCCCTTCAAAATTCAGGTTTTGCCAAATTGATA
GTATTAAAAGATGGGGCTTTTTTTTTTTTTTTTTTTTGAG
ATGGAGTCTCGCTTCTGTCACCAGGCTGGAGTGCAGTGGC
TCGATCTCAGCTCACTGCAACCTCTGCCTCCCAGGTTCAA
GTGATTTTCCTGCCTCAGCCTCCTGAGTAGCTGGGACTAC
AGGTGCATGCCACCATGCCCAGCTAATTTTTTTTTTTTTT
TTTTTGTATTTTTAGTAGACAGGATTTCACCATGTTGGCC
AGGATGGTCTCGATCTCTTGGTCTTGCGACCCACCTGCCG
CAGCCTTCCAAAGTGCGTGAGCCACTGCGCCCAGCTGAGG
TGGGGCTTTTAAGACATGATTAGGCCAACAGCACTCCTGC
ATTGTGAATGAGATTAAAGCACTTATAAATAAGGCTTCAT
GCAGCATTCAGTTTAGTTTGTTCTTCCACCTGCCTCTTGA
AGGCACAGCATTTCTCCCCTCAGAATAATGCAGCCTTTAC
AAGACAAACAGCTCTCCTGCAGGCACATTGATCTTGGACT
TCCTAGCCCCCAGAACAGTGAGATATAAATGACTGTTTTT
TATAACTAACCAAGTCTCATATTAAGTATTTTGTAATAGC
AGCACAAATGGATGAAGGCCATTTACACAGATATGTATAA
CTTAAATGTGTATATACATTTGTAAATTAATGATGGCAGT
GGCAGCCAGTTGGAGCAGCAGTAATGAAGACACCAGATGC
AGCAGGAAGGTGTAGCCAGTACTGAGTGCTCCATGGAGCA
GTCAAGGTCTGGAAACACGTGGGAACCCCACCGCCTATTG
AGTTGGCGGGAAGGGAGCCCCATGCTCCCGGGTGCAGCTG
AAGCCATCGAGCCGCAGTTCTAGACCCAGGCATCCCTGAA
CTCTTAGGGGCCCAGGAAGCCCCTGCAGGCTCAGAAGTGG
GGAAAGGTGGGCTTCCTGGGCCACTGAGAAGGGGCTCTGC
TCCTGCTCTCTGGCCTCTCCCTGCTCCTGGCACCCGCTAT
GATTTTGGAGCAAAGTGGAAGCTGAGCCCAGGCACTGTCA
TGTAGCCAAAATTATTGTTTGACTCTTTGGCTCACCAGAA
AAATGCCCAAGACAATGAAACAAACAACATACTACATATC
TGCTAAATACCTTTGAGTTGTAAGTCAAAAGTTTCCAAAC
TCTCTTTTAAACCTTGTGACAGTTGCACAGTCTCTCTGAA
GTAGTTTCCTTGTGTGTAAAATAAAAGGTTAGACTATATG
ATATACGTAGCCTGCTTTAGCCTTTATTATTTTCTGATAT
CTTTCCTATTTTTCTGATTCCTTCTCTGTTCTTAATAAGA
TTTAATAAAGCTACATCAAAACAAAAAAAAAAAAAAAAAA
AAAAAAAAAAAAAAAAAAAAAAAAAAAAAAAAAAAAAAAA
AAAAAAAAAAAAAAAAAAAAAAAAAAAAAAAAAAAATCAG
GATCAGTTTCTTCTAAATTTTCCTTTTTCTTTCTTAATTT
AGAGAAGTACTGGCTCAATGCCTGAAATATAACAGAAAAA
GTATTTTCTGAAATAAATATTCTATTCTATGATGCAAAGA
AATTTCTAAAAAGAAATAAAAGAAAAAACATATTTAAAAT
GAAATGCTTATCTTGGATTTTTTTTGAGTAATTCTAGAAT
AGACAATATTGTACCCAATAACCATGGACTAAGGGAAGAG
CAACTGCTCCATGTTCATTCCCCAAATTCTCACTGTTACT
AGCTTATGCCTAGTTTAAATCAGGATCAGTTTCTTCTAAA
TTTTCCTTTTTCTTTCTTAATTTAGAGAAAAGTACAGAAA
GGATTAATGTTGATGGCAAGTGGTCAAGATAATATCTAAT
ACAGCCAGACCTTTAGATTTCCACTTCCTATAGAAGTTCA
GTATCTTTTCTTTGCTAATATTTTTTGACTTGATAAAGAA
TCCAAATCACAAAATTTGGGGAATTGTGGAGAAGAAAATG
ATGTAACTACAAAAAGAAAATTGCATTTGTGGTTGCTGGA
AGGAAATCTAAGAAATGAATAACAGTGGCCAGAACAAAAA
TAAATTAGGGAAATGCAGATGAACTTTAATGTTGCACTCA
CAATACTTATCAGCTTTGTTGAGGCAGAAAAGAGAACAAA
TAAATATTATATATCAAATACCTTCAATTATCAAAGTCAA
AACCCATATTACACTGGCTTATAACATAAGCCAAGGAAAA
GATATAAAAATATAGTCAGAAAAACTTGGTTTTTTTTTTT
TGTTCTGAGTTGGGTATGCCTCCTTAATGAATTGTGCCTG
AAAAGAGGAACAATATTATAAATGTCTATCCGCCCAGCTC
AGAATAAAGAAAATGAAACTCATTTATCTCAATTGTTTGA
TAAGCCAGAGATATTTTAGGCAGAAGTTATAAACTCATGG
GATTTTTGTTTATCTGATGTGAATAATAAAAGGAAAATAC
TACATGCCAGTTTGCATAGAGACAGCAAACTACATTTGTC
TATTAACAAGATGGATAGTGGCAGCATTTTAAAGCAAAAT
GTTTTAAAAGAAATACTATTTTCTGTGAAATTAAATAAAC
CTGACAATTGGAGGTAAATAATTTTTGAAGTTAATGAGAA
CAATTCTCATTGCATTGCATAACAAGTGTGGATAAAATAA
TTAGTTTTATTTTAGGGCAAGCTGCTACAATATAGTTTTC
AGTGGTTTTAGAGTTCTGACTGATATTATATAAATCTTAC
CAATCATTCAAGTGGGAGGTACAGTCACACCTGACTCCTG
AGGGAGCTATTTGTGTTAAAGAGGATATTCCTTCTGGGTG
ACAAATATTTTATTCAATGATAAAAAAGTACTTTCTCCTT
TTAGAAATACCATGCCATTAATTTAATTCCGTTTGTCAAA
GAAGATCTAAAGAGTGAATATTATGCAAGATTTCTGTAAA
TGAAAGACCCTAAGGTCAAATGATTTCAGAAAACATTGGA
CACTGTACCTCCAGTAAAAAGTCACATCTGGACTTAGAAC
GTTTGATGTACTCTAAAATATCTTATAGTAAGTATATCTA
AAGTGGTTGTGTAAGATATTATCCAAAGAACATAGTTTTT
AGAAAAAAATTTTTTTGAAATTAGATTTTTATTTATTTAT
TTATTTATTTTTTTTTTAATTAGACTTTAAGTTCTAGGGT
ACATGTGCACAATGTGCAGGTTTGTTACATATGTATACAT
GTGCCATGTTGGTGTACTGCACCCATTAACTCTTCATTTA
CATTAGGTATGTCTCCTAATGCTTTTGTATGATGTGTCCA
TAGCACAATTCCAACACAAGCCCCTTTTATAAAAGCAGTA
TCATTAGATAGAACACAAAAGAATACTTAAATAAACAATC
AGTAGATTTGAATATAGAAGAAAACATCTCTTTTATCTCT
TTAAGATAGATACAAGAATGAGTCAGGAACTAATTAATAC
ATGATAAAAGATGATGGAGATAGAAATAAGAAACTCAGAA
GACCAGCCAGATTAGTGTTTAACATTTTTTAGGAGGTCTG
TTTATTATAGCTAGCCTATGTGACTTTTGAAATAAAGTAA
CAGCTAGAAGAACCATCCTTGTCTATCAAAAGAGAGATTG
AAATTAAATGCATATTAAAAGTATTTTCTTAAAAAACAGG
CAAAATATTTTGTTGTAAGTTACAAAATGTGCTGAAGGGC
TAAAGTGAATTAAATTTTATATCTTTTAAGAGAATAACTA
AATATGAATTTATTTTGCAATGTAGGATTGTCAAATCTCT
GTAGCTAGAGAGCAAAACATCAATGAGTGGAACAATCTTT
TTTACAATAGAATGTATAGTTTTTGAAGAGACACAGAAAA
TTTGTAGAAATAAGGTAAGTAAACAAAAAGTGTACAATGA
ATATGTGATCATTCAGTACATTTTATGGTTGAATAATGAT
AGGAATTTGAAGGAAGGATTTTTAGAAGAAAATAGTTACT
TTAAAAATTTAAGGTGCCTACTAGGTAGAAATTATAGTTT
ATTAAGTTGCAAGGTCTTTTAAAATATAACTTATAAGCTC
TTAAGTTTAACAGCATAGATTAAAACTCTAAAATGAAGAA
CTAAGTAATGCTTAAGTTGTGTTCATATTTCTGTAGTGTC
CATAATTAACAATTGTTCTTGAATCCATGCATGAACTGAA
TTATCAAATTATATTTTACGTTATAGATTTGTGTAAGGTG
TGCATAGACAGTATTTTTAATTTATCATGGATAAATCTGA
CTGTACCAGTTAGGGCAGGCTAGATTATGTTGCAGTAGCC
AATGGCTACAAATGTGAATAGCTTAAAACAACTAAAGTTC
TCCTCTTGCATCAGCATGTCCTGGATGTGAGACATGGAGT
CAAAAGAGATTACTTTGAGTTTTAATTTTGATGTCTCCCC
TGCTGGATTTTGGACTTGCATGAGGCCTGTAGCCCCTTGG
TTGTGGCCAATTTCTTCCATTTAGAATGGTAGCATTTATC
CAATGCCTGTACCTCCATTGTATCGTGAAAGTAAACAAAT
TCCTGTTGATTTTACAGGCTCATAGGCAGAAGGGACTTGT
CTTGTCTCAGATGAGACTTTGGACTTGGACTTTTGGGTTA
ATGCTGAAATAAGTTGAGATTTTGAGGGACCTTTGGGAAG
CCATGACTGTGTTTTGAAATGTGAGGAGATAAGATTTGGA
AGGGGGGCAGGAGTGGAATAATAAGGTTTGGTTGTGTCTT
CATCCAAGCCTTATATTGAATTGTAATTACCATATCCCCA
CGTGTTGAAGGGGGAGCCTAGTAGGAGGTGATTGACTCAT
GGGGGCAGATTCCTACATGCAGTTCTCATTTTAGTGAGTG
AGTTCTCACAAGACCTGATGGTTTTATAAATCGGGTTCTC
CTGTTCTTGCTCACTCTCTCTCCCCTGCCATTATGTAAGT
TGTGCCTCTTCCTCTTCCACCATGATTGTAAGTTTCCAGC
GGTTTCCCCAGCCATGCAGAATTTTGAGTCAGTTAAACCT
CTTATCTTTTAAATTACCCAGTCTCAGGTATGTCTTTATT
GTCATGAAAATTGACTAATACAAAAAGTAACTTATGTAAA
TAGAATCAGAATGTCTAGAAGCAAAAAATATATCTAAAAT
TTTTAAAAGTCTACTGAAATTAACAGCTGATTAGACACAG
CAGAAAAGATTGGTGAACTTGACCACATAGCAATAGAAAT
GATCTAAAATGCAATACAAAAAAATGGCTGAAAAACTCCG
AACCTTGTGAGCCAATATCAATGAGTCTACTTATATACAT
CATTAGAGTTGCAGAAGAAATTAGAAGGAAAAAAACTTAA
AATCATGGGAAAGAAATAAAAATGTAAAACAATGTTTAAA
ACAAAGAAAGGAATGAAAAAAGAAACGGCATATAGTATAC
ATATATAATCAAATAAAAAGATGGTAAATTTAAGTAGAAG
CATATTGATAGGAAACAAGATCCACCAATATGCTATCTAC
AAGAAACATTTAAGAAAAATACTGAGAAAAATAAAAGTAA
AGTTAGTTGAAAAGCCCTTTGAACATTAATTTTCTAAAAA
CCTGGGCTGTAATATTGAAACACCCTTCAGAATAATGAAC
ATTTCCTAATGATAGAAAAAATAAGTTCATCAAAGCACAT
TAGAAAAATAAGTGTATATGTATCTAATAAAGGAAATTCA
AGATACACACAAAAAAAGAGGAAACTAAAGAGAGAAATGC
GAAAAACTTTGGTAATACTTTGGGATTTCCAGCAGAACCT
TACAAGCTAAAAGAGATTGGGAGTCAATATTCAGCATTCT
TTTTTTAAATTTTTTTTTATTATTATTATACTTTAAGTTT
TAGGGTACATGTGCACAATGTGCAGGTTTGTTACATATGT
ATCCATGTGCCATGTTGGTGTGCTGCACCCATTAACTCGT
CATTTAGCGTTAGGTATATCTCCTAATGCTGTCCCTCACC
CCTTCTCCCCCACACCACAACAGTCCCCGGAGTGTGACGT
TCCCCTTCCTGTGTCCATGTGTTTTCATTGTTCAATTCCC
ACCTATGAGTGAGAACATGCGGTGTTTGGTTTTTTGTCCT
TGCGATCCTTTACTGAGAATGATGTTTTCCAGTTTCATCC
ATGTCCCTACAAAGGACATGAACTCATCATTTTTTATGGC
TGCATAGTAGTCCATGGTGTATATGTGCCACATTTTCTTA
ATCCAGTCTATCGTTGTTGGACATTTGGGTTGGTTGCAAG
TTTTTGCTATTGTGAATAGTGCCGCAATAAACATACATGT
GTATGTGTCTATATAGCAGCATGATTTATAGTCCTTTGGG
TATATACCCAGTAATGGGATGGCTGGGTCAAATGGTATTT
CTAGTTCTAGATCCCTGAGGAATCGCCACACTGACTTCCA
CAATGGTTGAACTAGTTTACATTCCCACCAACAGTGTAAA
AGTGTTCCTATTTCTCCACATCCTCTCCAGCACCTGTTGT
TTCCTGACTTTTTAATGATCACCATTCTAACTGGTGTGAG
ATGGTATCTCATTGTGGTTTTGATTTGCATTTCTCTGATG
GCCAGTAATGATGAGTATTTTTTCATGTGTCTGTTGGCTG
CATAAACGTCTTCTTTTGAGAAGTGTCTGTTCATGTCCTT
TGCCCACTTTTTGATGGGGTTGTTTGTTTTTTTCTTGTAA
ATTTGTTTGTGTTCATTGTAGATTCTGGGTATTAGCCCTT
TGTCAGATGAGTAGGTTGCGAAAATTTTCTCCCATTTCAT
GGGCTGCCTGTTCACTCTGACGGTAGTTTCTTTTGCTGTG
CAGAAGCTCTTTAGTTTAATTAGATCCCATTTGTCCATTT
TGGCTTTTGTTGCCATTGCTTTTGGTGTTTTACACATGAA
GTCCTTGCCCATGCCTATGTCCTGAATGGTATTGCCTAGG
TTTTTCTGCCTAGGTTTTCTTCTAGGGTTTTTATGGTTTT
AGGTCTAACATGTAAGTCTTTAATCCATCTTGAATTAATT
TTTGTATAAGGTGTAAGGAAGGGATCCAGTTTCAGCTTTC
TACATATGGCTAGCCAGTTTTCCCAGCACCATTTATTAAA
TAGGGAATCCTTTCCCCATTGCTTGTTTTTGTCAGGTTTG
TCAAAAATCAGATAGTTGTAGATATGCGGCATTATTTCTG
AGGGCTCTATTCTGTTCCATTGATCTATGTCTCTGTTGTG
GTACTAGTACCATGCTGTTTTGGTTACTGTAGCCTTGTAG
TATAGTTTGAAGTCAGGTAGCGTGATGCCTCCAGCTTTGT
TCTTTTGGCTTAGGATTGACTTGGGGATGCGGGCTCTTTT
TTGGTTCCATATGAACTTTCAAGTAGTTTTTTCCAATTCT
GTGAAGAAAGTCATTGGTAGCTTGATGGGGATGGCATTGA
ATCTATAAATTACTTTGGGCAGTATGGCCATTTTCACAAT
ATTGATTCTTCCAACCCATGAGCATGGAATGTTCTTCCAT
TTGTTTGTATCCTCTTTTATTTCATTGAGCAGTGGTTTGT
AGTTCTCCTTGAAGAGGTCCTTCACATCCCTTGTAAGTTG
GATTCCTAGGTATTTTATTCTCTTTGAAGCAATTGTGAAT
GGTAGTTAACTCATGATTTGGCTCTCTGTTTGTCTGTGAT
TGGTGTACAAGAATGCTTGTGATTTTTGCACATTGATTTT
GTATCCTGAGACTTTGCTGAAGTTGCTTATCAGCTTAAGG
AGATTTTGGGCTGAGACAGTGGGGTTTTCTAGATATACAG
TCACGCCATCTGCAAACAGGGACAATTTGACTTCCTCTTT
TCCTAATTGAATATCCTTTATTTCCTTCTCCTGCCTGATT
GCCCTGGCCAGAACTTCCAGCACTATGTTGAATAGGAGTG
GTGAGAGAGGGCATCTCTTTCTTTTGCCAGTTTTCAAAGG
GAATGCTTCCAGTTTTTGCCCATTCAGTATGATATTGGCT
GTGGGTTTGTCGTAGATAGCTCTTATTATTTTGAGATACG
TCCCATCAATACCTACTTTACTGAGAGTTTTTAGCATGAA
GGGTTGTTGAATTTTGTCAAAGGCCTTTTCTGCATCTATT
GAGATAATCATGTGGTTTTTGTCTTTGGTTCTGTTTATAT
GCTGGATTACATTTATTGATTTGCATATGTTGAACCAGCC
TTGCATCCTAGGGATGAAGCCCACTTGATCATGGTAGATA
AGCTTTTTGATGTGCTCCTGGATTCGGTTTACCAGTATTT
TATTGAGGATTTTTGCATCAGTGTTCATCAAGGATATTGT
TCTGAAATTCTCTTTTTTGGTTGTGTCTCTGCCAGGCTTT
GGTATCAGGATGATGCTGGCCTCATAAAATGTGTTAGGGA
GGATTCCCTCTTTTTCTATTGATTGGAATAGTTTCAGATG
GAATGGTAAAAATAAAATGTTATTAATAAAATGCTGTTAT
AAAATTCAAGTCACATTCATATGTCATGTGATAGACATAT
GACAGCCATATCTATAATATATAAAAATAACTAAATAATA
ATAAGAATAATAAAAAGTCATAGCATATGAAAATATATTA
ATATTTTAAAAGGTCATAAAAAGATGCTCTAATTAATAAT
CAGGTAAATGATAATTAAATCTCCAAGAAATAAGATAATC
AACATAAAAGATAAAAAGTTGTCAATATTAAATTTAGTCA
ACAGTGTTGAGCAGCTAGAATTTTTATCCAATGCTAGTGG
GAATATAAAACTGTAGAATCATGTGGATTCAAAGTTTACT
AGTTTCCTTTAAGTGTAATATATATTTATTATGGGATTCA
GCAATTTTACCCTGTGTATATGCCCAAGACAAAAGAAAAA
ATATATCTACAAAAGGACTTGCCTACAAATGTTCGAAGTG
ACATTATTCTTAATAGATCTGAACTGGAAATATCCAATTA
TTTATCAGAAATAGAATGGATAAACAAATCATTGTACATT
TGTACAAAGAAATACTACTTGGCAATAAAAAGAATAAACT
AATAATACAGACATGAATTTGCTTAAGAGAAGTGAGACCC
AAATAGAATATAATTATATTTATGTGAAATGTGGTATAAG
GCAAAACTTATCTACATCAACAGAAATTAAAACGTTGGTT
TTCTATGTGGTAGAAATTAAGGGAATTTACACATGGAGGC
TTATTCTGAGACAATGGCTATGTTCTATGTCTTGATTTGT
GGGATGATTACTTCTGGTAATAATTTTTAAAACTTTATTA
AACTATATACTTAAAATGAGTGCATTTTATTTTATGTAGA
TAACCTCTCAAGTTGATTTCAATAGTGAAACATAACACTT
CTGGGTAAAAAAAAATAGTTGTATAATAATTACAAGACCC
ATGCTGGAGGATTGTGAATTCTGTGAACGGTATTAACACT
TAAATCTCAATACTAGTATTAGCATGATTAGCATTTTGCC
AATCAATTTCTTAAAGAAATAGTTAAGTATAGTTAAAAAC
AATTCACATATATACTTCAAATATCTTTTTAGTTGAAATA
TATAAAGAATCTGTCATTAACCAGTCTTTTTTCATTGAAG
GCAAGTCTTTTTGATTTCCACTGCACGTGGTTCTGCTAAT
TAGAGTTTCACATCACTTTTCTCACATGATATATATTTTA
ATGTGTCATAAGATAATTAGTTTGAATTTTTTTCAAGTGG
TAGTAAGAACTTAAAGATACTAAAAAATGAGGACAGATTT
TTTCAGATGTTTGCAATATTTCCCTCTAGTAATTTACATT
TATTTCACTCATATCTAATTTATACATTTTTAAATATGCT
TTTTAATTTTAACAATTTTCATATAAACTCGGAAATGAAC
ATTCTCTCCATTAATTCTACAATGTGAATTATGTTTTATT
AATTACTTCATTATCATAACGAGAAAAATTGACATTAACT
GGATTAGAAATTAGTAAAGATACTTTTTGGAGGGAACAAA
CACACATAAACAAGCTTAAACCACAGTTTTCACACATTTT
GGTCTCAAGACCGGTTACAGTCCATAGTCTTACTGAAGAC
CCCAAACGTCTTTTTGCATTTGTTTGTATCTACCAGTTAT
CCTTATTAGAAATTGAAACTAAAAAACTTAAGGTACTTAT
TTATTTGAATAATAACAAACCTATTAATGGTCAATGTAAG
TAAAATATTACGTAAAAGCTGTATTTTTCAAAAGAACTAG
TGAGAAAAGAGACTTTTTTGGCAAGTCTCTTTAACAATGT
ATTCCTTATAACAGAAGACTGGATTTCCATATTTGCTGAT
GCCTGCAATCTGTTGTGATGTGCTACTTACTTGAGATATA
TTTTTAAAAGTGTCACACATATAGTTAGAAATGGGAGTAG
TATTTTAAATTCCTGTTCATATAACGTTGAATATTTATTT
ATGATTCTATAAAGAAGCACACAAAGGAGTAGGTTATTAA
AGGTTAGTTTCAACGTGGAATCTGAGAGCATGTCCGTGAT
ATTGGCTTATACTTTTCTTTATTTGTTGTGTCCTTGTCTT
GTTTGGGCATCAGGCTAATGCTAGCCTTGGAAGAGTTTGG
AAGTACTCCTTTTTAAAATTATTTTTGAGGAGTTTGAGTA
GAACTGGTATTAGTTCTTTAAATATTTGCTATAATTCAGC
AGTGAAGCCATTAGATCCTGAGCTATTGCTTGATGGAAGA
CTTCTTATTATGGCTTTTTTTCATTACTCTTTTTTTTTTT
GAGATGGATTTTTGCTTTATCGCCCAGGCTGGCTTGCAGT
GGCATGATCTCGACTCACTGCAACCTCCACCTCCCAGGTT
TAAGCAATTCTCCCACCTCAGCTTCCTGATTAGTTGGGAT
TATAGGCACATGCCACCATGCTGACTAATTTTTGTGTTTT
TAGTAGAGATAGAGTTTCACCATGTTAGCCAGGCTGTTCT
TGAAAACTCCTGACCTCAAGTGATCTGCCTGCCTTGGCCT
CCCAAAGTGTTGGGATTACAGGCATGAGGCACCACACCTG
ACCTTCATTATCCATTATTGGGTGTTTTTTTGTTTGTTTT
CAGTTTTTTTTTTCCCCTCATAGCTTGTATGTGTCCAAGA
ATCCAAGAATTTATCCATTTCTTCTTGCTTGTCCAATTTG
TTGGCATGTGGTTGTTCATAAAATTCTCTAATTTTTTTTT
TGGTATTTCTGTGGTCTTGTTTTTTTTGTGATTCTGATTT
TATTTTATTTTTGCCTTCTTTCTATTTTTCTTACATAGTC
TAGCTAAAGAGTTTTTGATTTTATCTTTTCAAAAAACAAA
CTTATTTTATCTTCTTTTTTATTTTTTATTTTTCTTATTT
TACTTTAAGTTCTGGTATACAAGTACACAACGTGCAGGTT
TGTTATATAGGTATACATGTGCCATGGTGTTTTGCTGTGC
TTATCAACCCATCATCTAGGTTTTAAACCCGGATGCATTA
GCTATTTGTCCTATAGTTGGGTCTTTTTTTTTTTATACTT
TAAGTTCTAGGGTACGTGTGCACAACACGCAGGTTTGATA
TATAGGTATACATGTGCCATGTTGGTTTGCTGCACCCATC
AACTCATCATTTACATTAGGTATTTCTCTTAATGCTATCC
CTCCCCCAGCATCCCACCCCCCACATCCATTCAACCACTC
TGTCTCTAATTTGAGAATTTAGCCTATTTACATTCAGTAT
TATTATTGATAAGTGAGGAGTTGTTACTGTCATTTTGTTG
CTTTCTGGTTGTTTTGTATCCCCTCTATTCTTCTTCTTTT
TTTTTTCTTTTGTCATCCTTGGTGGTTAAGTGATTTTTTT
CTGGTACTATGCTTTAATTTGTTGGCTGCTCTCCCTCCCC
TCGCCCCCCAAACCTGACTGGCCCCTGTGTGTATTACCTT
CTATGTGTCCATGTGTTCTCTTTGTTCAACTCCCACTTAT
GTGTGAGAACATGTGGTGTTTGGTTTTCTGTTCCTCTGTT
AGTTTGCTGAGGATGATGGCTTCCAGCTCCATCCGTGTCC
CTGAAAATGACATAATCTCATTCCTTTTTCTGGCAGCATA
GTGTTTTATGGTGTATAGGTACCACATTTTCTTTATTCAA
TCAATCATTGATGGGCATTTAGGTTGGTTCCGTGTCTTTG
CTACTGTAAATAGTGCTGCAATAAACATATGTGTACATGC
ATCTTTATAGTAGAACAATTTATATTCCTTTGGGTATATA
CCCAGAAATGGGATTGCTGGGTCAACTGGTATATCTTGTT
CTAGTTCCTTAAGGAATTGCCACACAGACTTACACAATGG
TTGAACTCATTTACATTCCCACCAGCAATGTAAAAGTGTT
CCCATTTCTCCACAGCCTCACCAGCATCTATTGTTTATTG
ACTTTTTAATAATCGCCATCCTGACTGACATGAGATGGTA
CCTCATTGTAGTTTGGATTTGCATTTATCTAATGACCAGT
GATGATGAGCTTTTTTTCATACATTTGTTGGCTACATAAA
TGTCTTCTTTTGAGAAGTGTCTGTTCATATATTTAGCCCA
CTTATTGATGGGTTTTTTTTTTCTTGTACATTTGTTAATG
TTCCTTGTAGATTCTGGATATTAGCCCTTTGTCAAATGGA
TATATTGCAAAATTTTCTCTCATTCTGTAGGTTGCCTGTC
CACTCTGATGATAGTTTTTATATTGCTTTTTTAGTCCTAA
ATTTTTTATTTTTGCTCTGATTGTTGTTATTTTTTCCTTC
CACTAACTTTGAGTTTGATTTATTCTTGCCTTTCTAGTTC
ATTGAGGTATATCACTAGGTTGTGTGTTTAAATCTTTCAG
CTTTTTTGATGTAGGTGTTTATTGCTCTAAACTTCCTTGC
AAGTACTGCTTTGCTGTATCTGATAGATTTTTGTATGTTT
TATTTTCATTTCCATTTGTTTCAAGAAATTTTTAAATTTT
CTTTTTAATTTATTCATTGACCAACTTGTCATTCAAAAGT
ATGTTGTTAATTTCCACGTGTTTGTGTCGTTTCTAAGGTT
CTCTTGCTATTGGTTTCTAGCTTTATTCCATCATGATCTG
AAAAATATTTTATATGATTTCTACTCTTTGAATTTGTTGA
GGCTTGCCTCGTGACCTAAGATATGATCTATTCAGGAGAA
TGTTTCATGTGCTGATGAAAAGAATGTGTATTGTGTATTG
GTTGGATTAAATATTCTGTAGATGTCAGTTAGGCCTATTT
GGTCTAGTGTATAATTTAATTCAATGTTTCTTTCTTGATT
TTTTTGTCTACCCGATCTGTCCATTCCTGAGTGTGAAGTG
ATGAACACTCCTGCTATTATTGTTTCAGTCTATGTCTCCC
TTTAGATTTATTAGTTTGTTTTATATACGTGGGTGCTCTA
GTGTATAGTGCATAGATTTTTATAATTCTTACATCTTTTG
CTATGTAATCATTTTAGCATTATATAATGACTTTTGTCTC
TTTTTATAGTCTCTGACAAGTAGTCTATTTTATCTGATAT
ATGTGTAGCTACTCTTGTTTTTTTCTGTTTTCATTTGCAT
GAAATACATTTTTTCATCTCTTCACTTTCAGTCTATATCT
ATATAGGTAAGATGGGATTTTCATAGGGAGCATATAGTTG
GGTCTTTTTGTTTTATTATACTTTAAGTTCAAGGGTACAT
GTGCACAACATGCATGTTTGATACATAGGTATACCTGTGC
CATGTTGGTTTGCTGCACCCATCAACTCATCATTTACATT
AGGTATTTCTCCTAATGCTTTTCCTCCCCCAGCCTCCCAC
CCCCCGCATCCATTCAACCACTCTGTGTCTTTTAATTAGA
GAATTTAGCCTATTTACATTCATATTATTATTGCTAAGTA
AGGAGTTATTACTGTCATTTTGTTGTTGGCTTTCTGGTTG
TTTTGTATCCCCTCTATTCTTCTTCTTTTTTTTTTTTCTT
TTGTCATCCTTGGTGGTTAAGTGATTTTTTTCTGGTACTA
TGCTTTAATTTGTTGGTTTTTATTTTTAGTGTATCTATTT
CAGGTTTCACATTGTGATTACTACAAGGTTTACAAAAAAC
ATAGAAATGACATATAACTTTAAATAAAAACTTATCTTAG
ATCACATTAAGAAGAGTAAACAAAAACAATGTCTATATCT
TTAGTCCCCCCATTTTGATGTTTGTCTCAATTTACATATT
TTATGTTGCCTGTCAGTTAACAGAGTGCTATAGCTATTGT
CGTTATTGATAGACTTGTTTGGGCTTCGTGGTAGAGTTTA
AGTGGATTGTACACCACAGTTACAGTATGTGAATATTCTG
GAGTTGTCTTTGTACTTAATTTTACCAGCGGGTTTTATAT
CTTCATTTTTTTCCTGCACATTAGTGGTTTTTTTGGTCTG
ATTGAATAATTCGCTTTAGCATTTTTGGTAAGACAGATCT
GGTGGTTATAAATCCTCTTAAGTTTGTTTGTTTCAGGAAG
ACTTTACCTCTCATTCATAATAAAAGACTAACTTGGTTGA
ATAAAGTATTCTTAAATATCAGTTTCTTTTTCTTCTTCAG
CATTTAGAAAATTTGGTCCCACTCCTTTCTGGTCTGTATG
GTTTCCATTGAGAAGTCTGTTGCCAGATGAGTTGGAGTTC
CTTTATATGTTATTTGCATTTTTTTTTAATCTTGCTGTTT
TAGGATCCTCTCTTTGCCTTTGACCTTTGAGAGTTGGATT
ACCAAATGCCTTCAGGTTGTCTTATTTAGCAAATCTGTTT
GGCGTTCTCTTACCTTCTTGTACCTAGACATTCATATTAT
TCTCGAGTTCGGGAAAGTATTCTGTTATTATTTCTTTTAA
TAAGCTCTCTACTCCTTGCTCTTCCTCAACTCCCTCTTTA
ACATCAATAATCCTTAGATTTGGTCTTTTGAGGTATTTTT
ATTAGGTATCTCCATTTCTTTTTATTCTTTTTTTCCTTTT
TTCTCTTCTGACTGTATAATTTCAAATAGCTTATCTTCGA
GCTCACTGATTTTTTATTTTTCTCTGCTTGGCCCATCTGC
TGTTTTAAGCCTCCAATGAATTTTTCAGAATGGCAAATGT
ATTTCTCAGTTTTAAGATTTCTGGGTTTTTGTTTTCTTTA
ATCAATTTGTTAAATTTCTCTGATAAGTTTCTGAATTGTT
TTTCTGTGTTATCTTGGAGCTGACCGATTTTCCCTAAAAC
TTTTATTTGGAATTATTGGTCAGAGATCTCACATATTGCC
ATCTCATTGAGGTCAGTCACTGGTACCTTGCTTTGTCTGT
TTCTGGTGGTCATAGTTCCCCGATTGCTGTTGTTTCTTGT
AAATGTATTATACATCAACATCTTTGCTTTGAAGGTTTAT
TTATTTATTCCAGTATTCTCTATCTGGCTTGTTTTGGTTT
TTGTTGGTTATGTTTGCTTAGACATTCTTTATAATTTACC
TGTTAAATTTCTTAATTTTTTCCTAGGTCACTGCCTGATT
TTGGCATCAGATGTTACTTAAAGCTCAGGATTGCCTCAGC
TCTAGCAAATCATAAGTGCTTCCTGGCAGGAATAGGGGAG
GTCACAAATGGGATATCCTGGGAGCATAAAAAGGCCAGCT
AGGGGTTTGAGCCCAGGACACTTACAGAATGTACCTCCTA
CAGCACGATGCTGCTGAATATGAATAGAAATGCTATTCTG
ATTTGTCATCTCCTTTGGCCAAGTTACAGAGCAGGGTTTC
CAGAGATGGGGATGATGTTACCACCTTTCCCCTTTCTCTC
TGGCTGTCCTCAAAGATTTGCCTCCCTTCAGGTACTCACA
ATACTTCTCATGGATTGAGGCATGAAAAGGTCGCCTGACG
AAGGACTCAAGTTGATGGAGAAGCTGATTGTCCACCTTGA
TCTCACTTTTTCCAGCGTAGAAATGGTAAGTTGGGGGAAA
ATTTTTGCACTCTTGGTGCTAGGCAGATTGGGGGGATAGT
TGTTGCATATATGAAATTAAATTATCTTACTGTCTGCTCA
GAGTTTTTAAGCTTTCTGTGGCCCTGGGAAATAACTTATC
CTCATCTTTGAATTCTGGAATATTACTGGTGACAATCTCA
GTGCCTTATTTTTTTTGGTTTTCTGTGGGTAGGAGGGAAG
CCAGCTGCCATTTTGGAACTGAAAGTCTCCTCTGCTATGA
TACTTTCTATGACACCAATAATTTTACCACATTTGCTTTT
GCAAAATCAGTGTAAATTTCAACAGAGCGAACAAAGTCAA
TTAATGTTTTATCATTACTAAAAAAATAGTTTGACCTTGA
AGATACTCTAAAAGCATATATTTTAATAATATATTAATAA
GAGTATCCAAAGCTTCCTGGATTACAATTTGAGAAGCACT
GCAGTAAAGTGTAGCCCATGCATAACTTGCCATGAGTGTG
CAGTATGCTACAAGCATTAGTCAGTTTCTTTTTTCTTTTT
TTTTTTTTATTTGAGATGGAGTCTCCCCCTGTCCCCCAGG
CTGCAGTGCAATGGCACCATCTTGGCTCACTGCAACCTCC
ACCTCCTGGGTTCAAGCGATTCTTCTGCCGCAGCCTCCTA
AGTAGCTAGGATTACAAATGCCCACCACCACAGCCGGCTA
ATATTTGTATTTTTGGTAGAGACGGGGTTTTGCCATTTTA
ACCAGACTGGTCTCGAACTCCTGACCTCAGGTGATCCGCC
TGCCTCAGCCTCCCAAAGTGCTGGGATTACAGGCCTGAGC
CACCGGGTCCAGCCAGTCAGTTTCTTTTCACAAAGGAGAG
CTCTTATTTTTCCAGCTAGCTGGATAGTTTGATTAAAAAG
TTGTCTGTCATTTAAATTAGTGACAAAGAAAAGTATATAA
TTTTGTTTCCAAATTCTTTTTATTAGTTTTCTCTAGCATT
TGTATAACATTTTAAAAAGATGTGTATTATTAGCCCCGTT
TTATAGATTAATAAATTGAAACTATTATTTTTTAAGATAA
TAATAGACTTTTTTTCATTAGACTAGTGTTTTGTTTAAAA
AGGTTTAGTCTCATATGGGAATTGGAATTGAACAAAAATA
TTGTCTTAGGTCGATTTTCACTGAGAAATATGTTTTTGTT
TTTAAGCTCATAATCTCATACTGATCAACATCAATTACAG
GAGAATATCTGAGACCTCAGTTCAAACAAACAAGTAACGG
TATTTAACTGAAGAAGGTCATTGTTAATCCTAGTCAATAA
AGTAACTAATAGATAATCCCTTTTTAAAGATACTAGCTCA
AGTTCAGTCTTTAAAATGGCATTTTCTTCTGACAATATGT
AAACACTAAACAAGAAAACTTTTAAAAAGATATTTTTCTT
TACTTTTATATTTAAAATAACCAATTCTGTTATTTAAAGT
ATTTTTAATGTTGTTTTCTCCAATGCAATACATTACTTCA
TTAATCTCATTGTTTAGTATTCTAAACCAATATTCTTTTA
TTAGGTTTGTTTGTTTGCTGTGGCTTCTGGTCTGGGTAGA
AAATTAGTTTTTGAACAAATTCAATATAAGTGGAAAAAAA
TTAAATGTCCTGAATAACCATTGTGTTGTTCTTGCAGAAT
TTTATTTTTCTGTGGGCAAACTTTTAAAGTTTTCAATGTC
TTAAGCTTATAGAGTTGAATTACAGCCTCTTCTTCTTGAA
AGTGTTAGTTCATAGAGATAAAAGTGTTCCTTAATTAGTT
AGAATTTTGGCTTTTTGTTATGTCTGGTGGTTTATTCCGT
GATACAATGTAGGATGGCACACTGAAAGTTTTGTTCTTAA
AGAGAAGAAACTTTGCATTATCCTCAGGATGCCTAAACAA
TTATCACCCCCTAAATCAACCAACTAATTAATCAATCCTA
TTACCAAAACGGCCAACCTGCTCATCTGAGCTTCTCAGGT
TGTAATTGTTGTCTTGGCAATACACAGCAGCAGCTCCCAT
ACTCTGTATATGGAGCCACCTTTGAATGAAAGTATATTCG
GCATCCTGGTAATCCTGTGAACCTTTGTTCCTAAAATCAA
ATAACTCCCCACAACTTTAGTGTCAGCAAATTGTTCTTTA
CTATGCTGAAAGTAATATATCTTCAATTGTATAAACGAAG
CTAGATAGCTTAAAAGTGTTTTCAGTTGATAGTCTTGGTT
ATCTGAAGGGCCATTCTTAACATCTTTCAAGTCTTTCTAG
GCCTTTTCTTACCTCTGTCTTTTAGACTTTTACGTAACAA
TCTGTTTTTTGCTGGGGGGTTAAGGTTGTTTGTTTTTGAG
GACAAAGAATGTTCCTTCACCTCCCTCGTTCATCATTCTG
TTAAACAATACAACTAGACCCTTCATCTAGGCATTGAAAA
CCACACCCTACAGGCAGATGGGCTAAGATTTCACGATGGA
CCCAAAGGAAAATCCTGTCCTTCAAATGAGAGAAACCAAG
TCACAAAATAGCAGCCACAAATTCCACAAGGTAAGTGGCA
ATTGGCTTGATAATACACTGTGTGCATTGATAATGTACAG
TAGCCATTGAAGATACACTGACCAGGTCCAAAATGAAAAG
GTACAACCTGCAGAAACTTGACTGCTGTCTATTGCAATGC
TTTTAATCTGCAATAACATCTTCATCAAAATTCCGTGATG
ATTCTTAATATTTTACCAGGAAATTACATTAAAGAACAGG
TGAATTTTTCAATCAATCAGAAATTGTAATCCTGCCATCA
ATTTCTTTTCACTTCCCTTGGATTCATACCACTTTGTTCT
TCCTGAGGTTAAAATTTTTTGTTTATTTAAAAAAATTGTT
TCATTCATTTATGTTACCTTAAAAATTTCTCAGACACTAA
AACCTATGGCTATAAAAACAAGAAAAATGAGACGCCTGTC
TTCAAAGAGTTTACATTTAATCAGACAATCCATGGACAGT
GTAAGTGCTATGTAAAGTTGCAGTTGAGATAAATAGCATC
TTATTAATGATTTTTGTCAAGATATGACTTATACATCGTG
TCTATAAATTTACCTAATTAGCTTATGTGGGATGAAAAAA
AGAAATAAGATTTCAAAGGTGTCATTGTTAATATATCTGC
AATAGTAAATTTAGCTCCCTGAAAGTGTCCTCAATTTTTA
CAACCTTCTGAAATATGACCTTTTAATAAGTCACTCCGCC
ACCATAACTCCATCTGCACCATCTGAAAAAAAAAAAAAAA
AAAACAAGGAACAAATTATGGAATAATCTTCTTGACAGTT
CCATATATTTCTAATGAATGGATGTTTCTGAGTCCCCATT
GTTTGCCATCTCCACAGACAGTATTCAGTTAATGAAATGG
CTAATTAGATTTCTGTAATCCTCTTGTCATTGTGTTTGAG
GTGACATTTTGTCGGCATTTCTCTTGTGGCTTCTTCAGTT
TGATGGGAAGTATTCTTGCTTAGCCAACTTGGCTTTTGCT
ATTTTGTTGGAAAGGCAGTTCCCTCTATTTGTGTAATGAA
ATCATTGCCCTCCCAAATATAGCTCTGCCACTCAGCATTT
AAATAGAAAAGAATAGGAAAATAATAATCTGATTAGACAA
ACAGGCCCATGTTCAAAATCCATTTCCAAAATCAAATAAT
AGAATTGGACTGAGTTCAGAGTGGAAGAATGACTTAGGTA
TTATTACATACAATAGTACATATTCTTTGACCAGCAAAAT
GTGGAAGGATTTAAAGTCTTATATTCTTATATTCTTTTTA
TGCTTCACAAAAGTGAAATTCTTTAAAAAAAATGGGAAGG
ATCTTACTTCAGGCAGCATTCTTAGACACTACCAACTATA
TTAGAGCAAAAAAGTGAAAGATAGGGCCAAAGTCACCATT
CAGTTATATATAATTTATATTATTGTAGGAATATATCAAT
TTTTAATATCATTTATATATAAGCTATGTATATATGAATC
ATTTATGTAATTTATATATATAAGCAATATATGAAAATCA
TTTTTGTAATTTATATATAAATTATTTAAAACATTAGGAT
GGTAAGTAGTATTACAATTTAGAATTTGATAATTGTTAAG
TATATGACAATTTTATGTATTTGAATCTTAATAAATATAA
TTTTATGGCTATAAGTTCTAATTTCTATTTTAAGTCACTT
TTCTAGCAGAATGACACAAATTTGGTATTATTTTGAAAGT
GATTCCCACACTTCCCATCAGATTATGTCTGAGTTTTTAA
TTCTTTTTAACTTTACTTGGGAGTGGAGGTTGGATGTATT
TATCAAAGCCAAAGATCCACTCAAGCTTTCAACAAGGTGT
CTTTAACTCGTCTGACCCTCAGTCCTAGGTTCACACAGGC
CATACTCTAAATATTCCTTGAGGCTCAGAAATGTTCTCTG
CTGTTTCTGTGCTATTCAGAAGCATAGGAGACATCTACTC
TCTTTCGACTGGGCATAGAAAATGTCTTTTAATCTAAGCA
ACTTACCTAACAAGATATATGATATAGTGATTTTCCCATC
CCAGATGTCTCAATTCATCTGTATAACATTATCCTAAATT
GGATATAAAACTTCCCTCTCATCCTGAATCCCATAAACTT
ATATGGGGTTATGCCAGCTCTCCAGTGCTCTACCTCTTTT
CTATACTAGAATCACCTTTGTTTACACACTCATCATTTCC
ATATAGACCATATTTCCTTCTATGCCTATTCTCCACAAAA
TATTTATTTTCAAATTAAAAGACAGAAATTGGGAATAATA
AAGGCTTGATATTCCTCATGATATCTTCTTCAAAGTTATT
TATGTCTGCTGTAATGCTTTTGGTTCTTCAAGGGTCTTTG
CTTTTGGGCCAAAAAAAAATTGCAAAAACAAAGTATTTTG
CTCTCATATTCTGCTATGGCACATACATTCCCTGATGTAG
TAAGTGAAAGATGATAAAAGCTATGAGAAAAAAGAGAAAA
GGAAAATTAGAGAAAGGAGGAAAGAGTGGAAAAGATCAGT
TCAAAAGTTCCTACAAGCATACAAAAAGATTGATTGTTCT
GTGCCCATAGAAAACATGTGTGATGATTTTGTGTTTTCAC
CTTGGGTAGACTAAACTTTCTTCTCTGGAATTTCTTTGCT
CATATGTTATTTGGTGGGTGAACTACAAGAGTTATTGTCT
TACAAAAGTTGGAGGAAGGAAGGGAAAAATAACCATTTTG
TATCGTGCACATCCGTTTTTTTCCTTATCCAATTATACAC
TAATATAGGTTGTTGTAGTGAAGAGATAATGTAACAAAAA
TCCATAAAAAATGGTCATTAATTAAGAGAGATTATCCTGA
GTGGGCATTACTTACTCAGTTGGAACCCCCTAGAAAAAGG
CTTATGGCTTCCCTGGGGAGAGAGAAAGAGACTCACTTTG
ACAATAGCTTGGCCCATACTCATGAAATTCCAGCCCACGC
ATGATTCTTCCTTTCTGACTACCTATTATATATGACATTG
GACTTGCATATGTGTCTACACGTATTCTGCTTATGTGTTT
GAGCTTGACTAATACAACCTATTCAATAATCAATGGCAAC
TCTGTTAAATAAACACATTTCCATCCAGCAGAACTGAGGT
GAGTCTCTTGCTTCTGAAAAAGTCACCCAGTCAACAGTGA
ACATACTAGCTCTAAGTAGTGTGCCTCTGAATACCAACCA
GGCAACAACAGTCTCATTCTAGTGACTGCAATTCTGCAAA
TGATGTCATCTACTAAAACTTCTAGAAGGAAAATCTACCA
ATCCCTGAACTCCATTTTTCCCTGAATGCCTATATAAAAT
CAGTAGTCTGCTCTGCTCTGCTCACAGAGACTATGACTGA
CCAGCATAGCTCTCTCTTATTATAGTGAACAATAAAATCA
GCTTTGTCTTTTTGTTTGAGATCTCTAGTAGCCTCATCAT
CCTTAAAATACTACTATGGACATTATATAAAAATATTATT
CAGATTCCAGCCAGTTGTTGCCATCTGCATTGGCCAGTCC
AAGCTAGCTCCGTGTTGCCTGGATTATATCCTATTGGAAG
TTTATTATTTACCCACAATTATTCTCTGTCTTATCAACCT
TATGCAATTTTTTACCTGTATTTATTTAAGACTGTTTAAA
AGAAGTGCATTTTTAAAAAAAATCAAGTATGCATTTAATT
AGATTGAATTCTTATAAAATATTTGGTCAATATTATTTCC
TTATATAGCCATTCTCTTTAATATATTCTTGAAAGGATGA
ATTAGAAAATTGTAGAACTAAGCAATGGAGGAAATAATTC
ATATAAAGGGGCTTAGCAAAATTCCTAAAACAAAAGAATT
ACCCCCAAAATTGTTGTTATTATTATGCTTAAGTAGGATA
TTTTAATGAAAAAAACTGACTGTATTTTGACAGATAAAAT
TAATTGAGAATTTTTGTCTTTAATTTGACAAGAAGAAATG
AGAAAGAAGAGAAATAAGCATTTAAAAAATGAATAGCTTT
ATTTTTAAGAGGTTCATTAAAATGGTTTTAAAGTCCAAAT
GTAATGTTCAAAATTGAGAATAAGGGAAAAGTGTCAATTT
ACTTCCGAGAGGGGTGAATATAATGTGGGAAACACTTGAG
AAATCACTTCAACATTCTAGTACACAATTTTATAATCACT
TTTCAAACTATAATCACATTTATGCAGACTAAAATTTGAG
AAAGTAAAGTACTTCAATTAAGATTCATTAACAGTCTATT
CAAGTTCAGTAGTCAACAATCACTTTTATTTTGATGTATC
TAGTCCTTGATTCATTTCTAATGTTTCTGAATATGCTGAA
ATAGGTCAGTAAATGACACAGAAAAAAAAAAAGCTAATAT
CAATATCTGCTAGAAGTAGAAAATCAAAAAATGTTCAATT
AAATGATTATTAAATGTTTTAATTTCCGTGAAATCACTAT
AGTCTGTAGTTCACATAATATAGAGTATGAATAATAAAGC
TGGCTTACCATTTTACTTTTTTTAAGCCATTGACACCATT
TTGTTCCTGTTCAAAATACTTCATTTACATTGAGAAAATA
CTATTTCCAAATAAATAACATGTTCTTTAAACTTCTATTG
GTGTACAATTTAGGATAAGGAAATAAAGCACTTTATCTCA
AAAAATATTAATGTGTCTCTTGTAGATCTTATTTCAGATA
AATCTGCATTACTTGCAAGGAGTTTTCTGATTTCTCTTAG
GATAATTTTTAATAACATGATTATCTTTTTTCTCAGTGAC
AGATTCATCTGTCAAGCAGTATCCCCAGTGAGGGTATGTA
CAAAAATAGGCCAGCAGTAAAAGCACATGCGATACCATTT
TTTTTTGCAAACTGGATCACATTTAACTAACTTTTTTTCC
TCCCATGATATTATGAATCATGAAGAGCTTTATAAAAGCA
AATAATTGATCTTGTTCTTTTTGAGGCTACTTTTTTTTTT
TTTTATTTTTGAGACAGAGTGTCACTTTGCTGCCCAGGCT
GGAGTACAGTGGCGCGATCTTGGCTCACTGCAAACTCTGC
CTCCCGGGTTCAAATGGTTCCTCTGCCTCAGCCCCCTCAG
TAGCTGTGATTACAGGTGGATGCCACCATGCCCGGTTAAT
TTTTGTATTTTTAGTAGAGGAAGGGTTTCACCATATTGGC
CAGTCTGGTCTTGAACTCCTGACCTCGTGATCTGCCTGCC
TTGGCCTCCCAAAGTGCTGGGATTACAGGTGTGAGCGAGT
CACTGTGCCCAGCTAAGATTTCTTAATAGAATTGGTATCT
TATTTGGTCCTATGCTCAGGAAATGAGTGGAAAAATGTGC
TCATATGTAAATATGTCAAGGTATTCATACTATGTTTGCT
CTAAATACAGAGCACTTTCAGATGTTGCCACTTTTATAAT
TCAGACACTTATGATAGCCATTATAATTCTCAACCTCATT
TTTCATTGATCCAAACACAGCTGAAGATTGAGAATATGTG
AGTGGAATAAAGAATGATATAACAACAAGGAAAGGAACCA
CTGCATGTGGGATAAAATAATGTCGAACTCATTCTAATCA
TCGTTTTATTGTGTACTCCACCCCAATTCCTCTGTATAAG
TATTGAATTTGGTTTAGTAGAATGAGCAAAAGCTTTGGAG
CAACACAGAGCTGAATTTGAACATAGTTTGGTCAGGTACT
GAGCAAAGTAATTTTCCCCTAAAGACCTAAATTTTCTCAT
CTACAAAATAAATGTAATAATAACTATCTTATCCATTTGC
TGTTAGCATTGCACAAGATAAGCATAAAAATTCCTGGAAA
AAGATCAGTGAAATAAAACAGAATAGGATCCAGACATAGA
TCTACATAGTCAACTGATCTGTGACAAAAGAGCAAATGTA
ATACACTAGAGGAGAGATAGTCCTCAGCAAATAGTACTAA
AACAATTGGACATCCAAGATACAGAACTTACACCCTTTAT
AAAGCTATCTCAATATGGATAATAGATCAAGGTGTAAAGC
ACGAAACCATAAAACTACTAGAAGACAGCAAGGGAAAATA
TAGATGACTTTAAGTATGATGATGAATTTTTTGGTACAAC
ACCATAATTCGTGAAAGAAATAATTGCTAAACTTGGCTCC
ATTAAAATTAAAAATCTCTGCTCTTCAGAAGACACTGTCA
AGAAAATAAGATAAGCAGATGACTTGGAAAAAATATTTGC
AAAAGACATGTCTGATGAAGAACTGTTATCCAAAATATAC
AAATAATTCTTAAAACCCAACAATGAGAAAATAAATAGTT
AAAAAATCTGAATGAAAAACTCACCAAAAAAGATATACAG
ATGAAAAATAAACATATGGAAAGATGCCCCAGATGATATA
TCATTAGAGAATTGCAAATTAAAACAACAATAATACCCAG
TACACCTATTAACATGGCCAAAATTCCAAATACTGATGCT
ACGGTTTAAATGTACCGCCTTCAAAATTCAGGTGTTGCCA
ATATGATAGTATTAAGAGGTGGGGCCTTTAAGAGGTAATT
AGGCCATAAGGGCTCCTTTCTTGTGAATGAGATTAAGAAA
CTTTTAAAAGAGACTTTACAAAGCATTCAGTTAGCTTGCC
CATCTGCCTATCACAGTAGGAGGAAACAGCATTCCTCTTC
TTCCAAGGATGTAGCAAAAAAGCCATCCTTTCTGAGAGAA
GCTCTCACTAGACAACTGAACCTGCCAGCACCTTGAGTTT
GGACTTTCCTGCTCCAAGGCTATGAGACAATAATTTCTGT
TCTTTATACATTACAGTCTCGGTATTTTCTTTTTAGCAGC
ACTAAATGAATGAAGACTACTAATAACACCAAATGATGGT
AAGGATGTGGAGCAACAGGAACTCTTTCATTTTTAGAAGC
AATGTAAAATGGTACAGCCACTTTGAAAGACAGTTTGGCA
GTTTATTACAAAAGTAAACATACTCTTAGCATACTATTCA
GCAACTGTGTTCCTTGGTATTTACTGAAAAGCACTTGAAA
AACAAAGGCTTTTGTGTCCACACAAAAACCTGCACATGAA
TGTTAATAGCAGATTTAGTCATGATTGCCAAAACTTGGAA
GCAACCAAGATGCCCAGTAGGTGAATGGATAAATAAACTG
AGATACATTCAGGCACTGGAATCTATTCAGTGATAAAAAG
AAATGAGGATTCAAGTCATAAAAACACATGGATGAAACTT
AAACATACACTACTAAGTGAAAGAAGCCAATTTGAAAAGG
CTACAGACTGTATGATTCCAATCATATAATATTTTTAGAA
AGTGCAAAACTATGAAGACAGTAAAAAGATCAGTGGTTGC
CAGTAGTTAGAAGAAAGGGAGGAAGGAAGAATTAGAGGAA
TACAGAGGATTATTGGGGCTGTGAGACTATCCTGTATGAT
TCACGGGTGGATACATGTTATTATACAACTCTCAGAATCC
ATTTAATCTAAAGCACCAAGAGAGACCCTTAATGTGAACA
ATGGACTTTGAGTGATAATGATGTCTCAATGTAGGTCCAT
CAGTTGTAATGAATATACCACTCTAGTGCAGGATGTTGAT
AACAGAAGAGGCTATGTATGTATAGGGCCAGGGGACATAT
AGGAATGCTGAACTTGCTGTTCAATTTTTCTGTGATCTTA
AAACTGCTCTTTAAAAAAGTCTATTTTTTATAATCCTGGA
GAGTAAAATAAAAATGTTAAAATTTTTTTTAAAAATCTTT
TTATTCTAGTTTGCTCTATTAGAGGCCCAGTTATTGGTAG
AAAAGTAAAAATTTTGATTTTCTCTGAGAAAGACCAAAAA
TATTGTTCTTCTTTCCAAGTTGAGGAACGCTTCGTGTTTT
TTATTCTCAAAAAGAGTTTCTGTATTTTCTGTTGATTATT
CTTTTACCCTGGTTTTGATGAGCAATTGGCCTCTTGTTGA
TGTGTTTTTAAGTATTATTTTGACAAAAAAAAGCAGCACT
GAAACAGTACTCTGGAAAAGCAGCACTGAAACAGTACTCT
GGAAAAGCAGCACTGAAACAGTACTCTGGAAAAGCAGCAC
TGAAACAGTACTCTGGAAAAGCAGCACTGAAACAGTACTC
TGGAAAAGCAGCACTGAAACAGTACTCTGGAAAAGCAGCA
CTGAAACAGTACTCTGGAAAAGCAGCACTGAAACAGTACT
CTGGAAAAGCAGCACTGAAACAGTACTCTGGAAAAGCAGC
ACTGAAACAGTACTCTGGAAAAGCAGCACTGAAACAGTAC
TCTGGAAAAGCAGCACTGAAACAGTACTCTGGAAAAGCAG
CACTGAAACAGTACTCTGGAAAAGCAGCACTGAAACAGTA
CTCTGGAAAAGCAGCACTGAAACAGTACTCTGGAAAAGCA
GCACTGAAACAGTACTCTGGAAAAGCAGCACTGAAACAGT
ACTCTGGAAAAGCAGCACTGAAACAGTACTCTGGAAAAGC
AGCACTGAAACAGTACTCTGGAAAAGCAGCACTGAAACAG
TACTCTGGAAAAGCAGCACTGAAACAGTACTCTGGAAAAG
CAGCACTGAAACAGTACTCTGGAAAAGCAGCACTGAAACA
GTACTCTGGAAAAGCAGCACTGAAACAGTACTCTGGAAAA
GCAGCACTGGCGTGAATTAGAATTCCAGCTCCAAAACTAA
TTAATTGATACCTTTATTCATTCATTCAAAAAAGCGTTTT
TGATGTTCCAGACACTGGATTATATGATGTTGAGCTAATA
TTAATAATCTTTCTAATTCATACCTTCATTATATATAAGT
AGGTGTTGATAATAATTGTCTACTTGAATATATTTTAAAA
ATCTGAGATAATATGTTGTCAATATCTGAAAAATCTACAA
CACTATGAACAAAATGGTTATTAAATAATATCCAAAATAA
TGCAGTCAGCCAAGTTGGGGGGGAGAGTTTATTCATCTAA
AAAAATGCTCTGTGTCAGGCTACAGGCTAGAAATTGCAAG
CTTTCTTTGATTGGAAGTAACATAATCATAATTCACATTT
AATCTTTTATTCTCTACCTCTTACAATACACATACAAACC
ACATTTTTTCCTGTCTTAGAAACTCTTACTCCTTTATGCA
GTTACCTGGAATTGAAGAACCTTACTACATTTTGAAATGC
AGAGCTTAGCAAAACTTTTAATTTCATGTGAGAGTAAGAT
GCAGTCAGATGTTTGTTTTATTTGTACTAAAGACTAACAC
ATTCCATATTAAAAATGCCAGAGTGGAAAACTGAATTCCC
AATTCTAGGCTATTGGGAAACCCAAAAGAAGGTGAAATTA
AAGAGTAAGATTTGCCTGCTACTAAACTGCAGAACATTTC
TTGTACTAGGGATGAATGATTCAATTCAATTCCAATGCAG
AATGATGTGAGAATGAAACTGATAGGAGAGCAAATGGAAA
CAGCTGTGTTTTACTGCAACACAGACAGTCGGCACATTTT
GCTGCTGATTTATAATGAAAATGGAAATTGTAAGTGACAG
GCTGAGGGTAGTTTATAAAGCAAACATTTGGAAGCCTTGG
AGGTGATATTGCTGTATGAAAGGCAACCATCTGACCCACC
TTTTCCATTCTGCATGGTTGCTGAATTCCCTTACTGAGAT
GAAAGTACATTTTTACCTCAAAAAAAAAAAAAGTACTCTG
GGACTAGAGTAAAGCAAAGTCTCATAGAACCCAGAGTGCA
TGTGATGGTTTTCTAAGTTCTTATCTAAAATCAGTTATTA
ATCAGAACCTCCCTGGTTTAGGGAACTTTGGCCCTGCACC
CTTGGACAATTGAGTTTTTTTTTTTTTTTTTTGGTCTACG
TCACAAGAAGTCTAAAAATAGGCAGTTTGGAGCCATGGCT
CAAAAACTAGGATAGTGATCCAGGATCTTTCTGTCTTTTT
CTCCCTCCTGTGTGGATTTCATATTTTCTCTTTTGCTGCT
GCACCTCCAAGCATGGTATCCCAGTGACCATATCTAGATG
AAGATGACTGGGAAGAAAGGGTTGAGTTTGAGTTGAGTCA
GCAGTCAAATTGGGCCCAAATGACTATAAAGGTAACAATA
TTTTCTGCATTTCAGAGGTAGTTTCTATAATATATGCAAG
TAACTTTGATGCATAAATATGTTTTTGTTCTGATTACACA
ACTATATTTCAGTCTTGTAACAAGGTATTTTCTATTTGCC
ATGGCCCTTTTATTCCTAAGTACAGAGGCAATTTGGCTCA
AAGGTTGGTCAAATACAACCTTGCACTATAATTGCTAACC
ATTTTCTCTAACATTCATTCTTGCAGCTGAATCTAGATGC
ATTCTTCCAGATTTGCAGTAGTTTGTATGATTTGTCTTAC
AGAGACCTGTTTATTGCCTCCTGCCATTTCAAAACACGTA
AGAAGCTTTTTGACACACGCACACACACACGCACACACCT
GTACACAGGTACTCTCTAGATCTGAGTGATATTACCTATT
TAAACACTAACACAATTTAACCCATCTTATGACACACTAA
GAAAGATGATGTTCTAACAGATCATTTTTTTTTCTTTTGG
GCTTGTGAAAAATATCTATTACTTTGGCCTTAGGTGAATT
TAAGCCCAGATCATTGCCAGTGTTTACAATGGGTTTTCTT
TAATGTGTGAAAGCCAATTGGCAAAATAATGTAGTGAGCC
AAGTTGGCAGGGGAGTTTATTCATCTAAAAAAAATGCTCT
GTGTCAGGCTACAGGCTAGACATTACAAGAAGCTAAGAAT
GAGTATGTCAAATTCTTAAGAAGGAAGCCGACAGAAACAG
AAATAATTGCAACACAGGGTGACAATAGGCTACCTCAACA
TCATGAACAAGCTATGATGGAAAATCAGAAGATGTATTGA
GAAGATATAATAAGTATGCCTGGGAGAGCAAAAAGACACT
TTATAACAGAGTTATATGGGCTGAGGCCCATGGAGACAGG
AAGTGTGTAGATATTTTTTACTCAGGAAAAAATAAGTAAA
TCAAAATAACAATAAAACAAATGATAATATAAAAGATTGG
GAACAAATGACAAAAACAATGGGGAAATATATTTGAGTTT
CTTTTTAATTATTTTCTTGTTGGTGAGGATGAAAAATAAC
CTACATTCAGATTTTAATTGGGGGGGTCCCATAACTCAAC
TTTTGAAATTTTGAATGCCATCTTTCAAAGCAATGTGGAG
GGTGTCCTCTCCCAGAGATGGCTAGCTCTAGGGAGTTTCC
TTTTACCAAAACTTTTCGCAAGAGGCCTTCCTATTGTGTT
GGAAAAGTTACTGACTTTTGGTTTCAAATGTATCTGGTTT
ACAATCGTTCTTTGACAACTCAGTAGCTCAGTAACATAGG
CAAATTTTATAAACTCTGTATTAGTTATCTATTACTGCAT
GACAAATACAGAAGAAAAAAACAATACACAGAAACAACAA
CAAAAAATTTAATGGATTAAAATACTTATTGCCTTTTCTG
TCTGTCATAAATTTGAGAGTGGCTTAGCAAGGAGGTTTTC
ACTCAAGTCTCTCATAAGGATTCATACAAAATGCAGTCAA
GATGGCAGGAAGTCTCAGTCTCTGTTGGCCAGAGGTCTCC
ATTCTTTGCCATATGTTTCTATCCGTAAGGTTGCTTGAGT
GTCATGATATGGCTGTTGGCTTCCCCATAGTGAGTGATCC
TAAAGAGAGCAAGGAAGTAGCCACTATTTCTGTTAGAACC
TGGTCTTGGAAGTGGCATGACACCTCTTCCACAATATTCT
GTCTATTACAAGAGAGTCACTAAGTCCACCTCAAATTAAA
GGGAAGGAAAATTAAATTTCAACTGTGGAGGGAAAGAGTA
CCACTAAATTTTGGGGCATACTTTAAAACCACCACACTCT
CTAAGCTTGTTATGTCCTTATTTGTAAAATGGCAATGCAC
ATAAAAGAGATAATGTAATTATTCTTAACTCTGTGAGAGT
CAGCTGTTAAAAAAAAAAACTCAACTTTTCCCTCCCTTAC
TCATATTTTCTTCCCCATCTTACTCCTTGTCTTCCTTCTT
TTTATTCTCCTTGTTATGGTTGTCATTACTGTCATAATCA
TCAGTATTACTGCATCCTGGCCTTTTTCAGAAGATATATT
ATGTGACTTAGTAAATTTGGAAATGGAAGGTGGGAGAACT
TTCTCCAATTCATGCTGACCATAGATAATTTAATGAATAC
TTTTATGGGCAAAGCACTCTGTCAAGTGCCATAAATAAAT
ATCTATTCATATCATCCTCACAATATATGACTAGGCAACC
TCACTCTTTTTTTTTTAATATAAAGTAACATAATGGAGCT
ATTTCATGACTGGCTTCAAATGATCATCTGTGAAATGATG
AAAGCAGAGTTTAAACTCAGGCCATCCAATGTCAAAGCCA
TGGTCTTCCCATCATGCTATGCTGCCACAGGTTCCTCTGT
CTCTATGCATTTTGGAAAATTTGTAGGAACCAAATGGGAG
AAACATGATATAGAAAAACATAACTACAGAACATTTTATG
AACTTTGTTTAAATTTTTGTAAATTTATAAACAAGAAGAG
ATGATAGAGCTAAAATAAACACAAAAGTTAAGTGGGAAAA
CCACAGTCATCAGGGATTGCACATAGTCTTTATTGATTTA
GAGATCGTTGTTCTGCAAAGGGAGCATTTATAAAACTTTT
ATTCTCATGTAATTTTAACATAGCCCCATGTAGTTAGAAA
TCTAATTCTATAAAAGTCGTTACTGAAAGAAAATAATTTT
CAAACTTTAGTTTTCAACCCACTGTCTACAATAGCTTCTG
TACACTTGACACAATAAAATTGGCTATTTATATTACTTTA
TCTCTGACTTTTTAGAATGGAATTATTTCAATACCTTTTT
GCTAAGGAATGTAGACATCCCTACATTTTGGAATTTGTAG
GAACCAAATGGGAGAAACATGATATAGAAAAACATAACTA
CAGAACATTTTATGAACTTTGTTTAAATTTTTGTAAATTT
ATAAACAAGAAGAGATGATAGAGCTAAAATAAACACAAAA
GTTAAGTGGGAAAACCACAGTCATCAGGGATTGCACATAG
TCTTTATTGATTTAGAGATCGTTGTTCTGCAAAGGGAGCA
TTTATAAAACTTTTATTCTCATGTAATTTTAACATAGCCC
CATGTAGTTAGAAATCTAATTCTATAAAAGTCGTTACTGA
AAGAAAATAATTTTCAAACTTTAGTTTTCAACCCACTGTC
TACAATAGCTTCTGTACACTTGACACAATAAAATTGGCTA
TTTATATTACTTTATCTCTGACTTTTTAGAATGGAATTAT
TTCAATACCTTTTTGCTAAGGAATGTAGACATCCCTACAT
TTTGGAATTTTTATTGCAAGTACGTACAGTTTTACTCATA
AATTGAATTTTTATCTCCACAATATTTGAGTAAATTATGA
TGATTCAAAACAAAAGTGTGAAACTGTCATCGAGAGGAGA
AAGATTTCAAACAACTTTATTATGTCTCATAAATCTAGGG
AGATAGTGTTATATCATAAATTAAATATTATTTTTAGGGA
GATAGAGGAACAGATTTTCAGTATAAGGACTGTTCCTAAC
TAGTTGTGAGAGTTTGGAAGACTCATTTAAACTTGATGGA
CCACCACCAGCTCCACTTCAGAGCAAATGAACTGTAACTT
TCCAATAGCATTATTTAATGTGAAAAGAATTTCTGTGGAT
TATTGGATTTACAACGTGAATAATTAGTGATTTTAGCAAA
TAAGGTGTACTAATAAGTAAAAAGGACAGTATCAGCACTG
TACATCATTTAGCAGGCTGTATCTTGTAGCTGTGCAATGT
GTTTGTGTGTGTGTGTTTCAGCTTTGTTAGATTCTCCAGG
TAACTTTGTAGATCCAGTCTGATTTAGCTTTTGTTAAAGT
CTCCTCTTCAACAAAAAGAAGACTGTTTATTCAAAATACT
CAGTATGGCACTAAGATTTCTAAAGCCTTTACATTAAAAT
AATGCAGGTAGCATAAGACTGATAAAACTGGGGCCAGGCG
CAGTGGCTCACGCCTGTAATTCCAGCACTTTGGGAGCCCG
AGGTGGGTGGATCACGAAGTCAGGAGATCGAGACCATCCT
GGCTAAGACGGTGAAATCCCCTCTCTACAAAAATACAAAA
AAATTAGCCGGGCGTGGTGGCGGGCGCCTGTATTCCCAGC
TACTCCGGAGGCTGAGGCAGGGGAATGGCCTGAACCTGGG
AAGTGGAGCTTGCAGTGAGCCGAGACCGTGCCACTGCACT
CCAGCCCGGGTGACAGAGAGAGATTCCGTCTCAAAAAATA
AAAATAAAAAAAGACTGATAAAACATGGCCAAAAAAAAAA
AAAGCACCTAATTGATTAGAAAGTTATGCAGTCTTTTCAC
ATATGACATAAGGACACACCTATCTTTTCACAGTTTTTTT
TTAGTTTGTCTATTTTTTGCATAAACGTTAAGAAAGTCAC
ATCCCCGTTATATTTCTTATTGAACTAGTCTACTAATATT
ACACCCATAGTGAACAGATCAGGTTGATGAGAGCAACTGT
AGTAAACCAGTATCTATTTCTTTCTCATTTTAAATTTACT
GATTCAGCCAACTGCACTATATGATTTAGAAAAGAAAAAT
ACCTTATGATAGATTTGAGAATGCTTAACAAACATCATTG
CAATTCTGAAAATGCTTTTACTGTCTGTTTCATTCCAGCT
TCTGCCAAAAATACCTATGGATCACGTTTAATACACTGTG
GTATATGCTTAAACCTTGACACAATGGGAAAAACACTACA
GCTTAATATTGAATGTGGTAGTACTGGATTCTTTGTGTCT
ATAACAATATACTTTTCTACCGATGCATGTCTCATAAGTT
TTATTTCATTTCATTGGCATTTAACAAAAAAGGGGTTCTC
ATTTCTTACCCCTTTCAGGTACACCTGCATTTTTATCGCT
CTGTTCTTCTTGCAGGTGTTTCAAAATATTCACTCAAAAG
AATTGAGACCATCATAGGAAGCAATGGGAAATTTTAAAAA
GTGTAATAATAACTGAGGTTAGATGTATCCTCACACAAAA
CAAAACACAATTGTTTGCTTTATTAACAAGCCCTACTTCT
CAACATATTCAGGTGTTACATTTTCTTTTTTTTATTTTAT
TTTATTATTATTATACTTTAAGTTTTAGGGTACATGTGCA
CAATGTGCAGGTTTGTTACATACGTATACATGTGCCATGT
TGGTGTGCTGCACCCAGTAACTCGTCATTTACATTAGGTA
TATCTCCTAATGCTATCTCTCCCCGCTACCGCCACCCCAC
AACAGTCCCCAGAGTGTGATGTTCCCTTTCCTGTGTCCAT
GAGTACTCATTGTTCAATTCCCACCTATGAGTGAGAACAT
GTGGTGTTTGTTTTTTTGTCCTTGCGATAGTTTACTGAGA
ATGATGGTTTCCAGTTTCATCCATGTCCCTACAAAGGACA
TGAACTCATCATTTTTATGGCTGCATAGTATTCCATGGTG
TATATGTGCCACATTTTCTTAATCCAGTCTATCGTTGTTG
GACATTTGGGTTAGTTCCAAGTCTTTGCTATTGTGAATAG
TGCCGCAATAAACATACGTGTGCATGTGTCTTTATAGCAG
CATGATTTATAGTCCTTTGGGTATATACCTAGTAATAGGA
TGGCTGGATCAAATAGTTTTTTTTTTCTTTTTTTTAATCA
GCATTTTTATTTATTTTTTTTCTTTTTTTTATTATTATAC
TCTAGGTTTTGGGGTACATGTGCACAATGTGCAGGTTTGT
TACATAGGTATCCATGTGCCATGTTGTTTTGCTGCACCCA
TTAACTCGTCATTTAGCATTAGGTATATCTCCTAATGCTG
TCCCTCCCCCCTCTCCCCACCCCACAACAGTCCCTGGAGT
GTGATGTTCCCCTTCCTGTGTCCATGTGTTCTCATTGTTC
AATTCCCACCTATGAGTGAGAACATGTGGTGTTTGGTTTT
TTGTCCTTGCGATAGTTTACTGAGAATGATGGTTTCCAGT
TTCATCCACGTCCCTACAAAGGGCATGAACTCATCATTTT
TTGTGGCTGCATAGTATTCCATGGTATATATGTGCCACAT
TTTCTTAATCCAGTCTATCGTTGTTGGACATTTGGGTTGG
TTGCAAGTCTTTGCTATTGTGAATAGTGCCGCAATAAACA
TACGTGTGCATGTGTCTTTATAGCAGCATGATTTATAGTC
CTTTGGGTATATACCCAGTAATGGGATGGCTGGATCAAAT
AGTATTTCTAGTTCTAGATCCCTGAGGAATCGCCACACTG
ACTTCCACAATGGTTGAACTAGTTTACAGTCCCACCAACA
GTGTAAAAGTGTTCCTATTTCTCCACATCCTCTCCAGCAC
CTGTTGTTTCCTGACTCTTTAATGATCACCATTCTAACTG
GTGTGAGATGGTATCTCACTGTGGTTTTGATTTGCATTTC
TCTGATGGCCAGTGATGATGAGCATTTTTTCATGTGTTTT
TTGGCTGCATAAATGTCTTCTTTTGAGAAGTGTCTGTTCA
TGTCCTTCGCCCGCTTATTGATGGGGTTGTTTGTTTTTTT
CTTGTAAATTTGTTTGAGTTCATTGTAGATTCTGGATATT
AGCCCTTTGTCAGTTGAGTAGGTTGCAAAAATTTTCTCCC
ATTCTGTAGGTTGCCTGTTCACTCTGATGGTAGTTTCTTT
CGCTGTGCAGAAGCTCTTTAGTTTAATTAGATCCCATTTG
TCAATTTTGGCTTTTGTTGCCATTGCTTTTGGTGTTTTAG
ACATGAAGTCCTTGCCCATGCCTATGTCCTGAATGGTAAT
GCCTAGGTTTTCTTCTAGGGATTTTATGGTTTTAGGTCTA
ATATGTAAGTCTTTAATCCATCTTGAATTAATTTTTGTAT
AAGTTGTAAGGAAGGGATCCAGTTTCAGCTTTCTACATAT
GGCTAGCCAGTTTTCCCAGCACCATTTATTAAATAGGGAA
TCCTTTCCCCATTGCTTGTTTTTGTCAGGTTTGTCAAAGA
TCAGATGGTTGTAGATATGCGGCATCATTTCTGATGGCTC
TGTTCTGTTCCATTGATCTATATCTCTGTTGTGGTACCAG
TACCATGCTGTTTTGGTTACTGTAGCCTTGTAGTATAGTT
TGAATTCAGGTAGTGTGATGCCTCCAGCTTTGTTCTTTTG
GCTTAGGATTGTCTTGGCGATGCGGGCTCTTTTTTGGTTC
CATATGAACTTTCAAGTAGTTTTTTCCAATTCTGTGAAGA
AAGTCATTGGTAGCTTGATGGGGATGGCATTGAATCTATA
AATTACCTTGGGCAGTATGGCCATTTTCACAATATTGATT
CTTCCAACCCATGAACATGGAATGTTCTTCCATTTGTTTG
TATCCTCTTTTATTTCATTGAGCAGTGGTTTGTAGTTCTC
CCTGAAGAGGTCCTTCACATCCCTTGTAAGTTGGATTCCT
AGGTATTTTATTCTCTTTGAAGCAATTGTGAATGGGAGTT
CACTCATTTTTTAATCTTTTATGCCATGTTTTCACTGTAC
CTTCTCTATGTTTAGTCATGTTTAGGTACACAAACACTTA
TCATTGTATTATGATTGCCTACATTATTCAGCATAGTAAC
AAGCTGTACAGGTTTGTGGCCTAGAAGCCATAGGCCATAA
TGAGGCAGGAAATTAAAGAAAAATAAAATTAAAAAGAAAG
AGAAATAAGGTTTCCTGTATTAGGCTGACTTGTCCCAGAG
GCAGCAACAGGCACAGCCCAGACCCAGGAAAAGTCTTGAT
AATATTATCTAATGTGATCTGGAGACTCTCCCAGCACTCC
CTCAACATAGGGAGAAGAAAAACAATTTTTCCTTTGTTTT
ATGGAATGAGTTTATAGATTCTTGTTCTCTGTAACTAGTG
ACTTCGAATATTCTGTTTCATCTAAGAAGTACAATGAAGG
TCATGAGAAGTCTGAGTAGGCCTGAACTACAGCTGCCTGA
GAACCATAGTGAAAGTTATAGGATAAGCCCGTGCCCAAAT
CTAGATAACGAACATCTGGGTTGCTTGGCAATGGTCATGT
GCAGTCCTGCCTTTGTCCTGCCTCTGCATCCCCGCTTTCA
CGCCACTGTAAGCTTGTTTCAAGCTAGCCCACCCACTTTT
GTGAAGTGCATATAAAAGCCAGATGTTGTCTTTATTCCGG
GCCCCATTTTTTGGACATAAGTCAGCTGGGCCTGACTGCA
CTCAATAAAGATTCTCCTGTTTCAATCTGAGGTCTCTCTC
ATCCTCCTGAATCCCGGAACATTTCTGTATAGCCTAGGTG
TGTAGTAGGCTATACCATCAAAGTTTGTGTAAGTACATAC
TATGATGTTCACGTAACAAACAAAATCACCTAACACCACG
CTTCTCAGAATGTATCTACATCTTTAGATAACTCTTGAGT
ATATGACTATATATATGTATATACACACACACGTACCTAT
ATACTCCTAAATTAATAAGCAATAATTGCAAGATTGCAGG
ATATACAGTTAGTATGCAAAAGTCAATTACTTTCCTATAT
GCCAACAATGGACAATTGAAATTTGAAATTAAAGGAAAAA
ATACATTCTGTTTACCTTAACACTCTCAAAAACGAAATAC
TTAGATAAAAATATAACAAAATATGTATAAGATCTATATA
ATAAAAACTATTACTCTGATGAAAGGAATCAAATAACTAA
TTCAATTAAGAGATAGTTCATATTTATTGATAGGAAGATA
ATATTCTTAAAATGTCAGTTTTTCTCAACTTGATCTATAC
ATTCATATTGTTCAAATAAAAAAATGCAGCAAATTACTTT
GTGGGTATCAACAAATGGATTTTAAAATTTATGTGAAAAG
GCAAAAGATCCAGGATAGTCAACACAATATCGAAGAATCA
GAACAAGGTCACAAGACTGATACCATTCGATTTCAAGACT
TACTGTAAAGCTACAGTAATAATGCCAGCGTGATATTGGT
GTAAGATTGGGCAAATAAATCAATAGAACAAAATAGCCTA
GAAATAGCTCACACAAATATAGTCAATTGATCTTTGACAA
TGGAGCAAAAGCAGTACAAAACAGCAAAGATAGTCTTCTC
AACAAATGGTGTTGGAACAAATGAACGTTCACATGCAAAG
AAAGTGAATCTATACTCTGACCTTACACCTTTTACAAAAA
TTTACTCAAGACAGAACACAGATCTAAGTGCCAAACACAA
AAAGATAAAACTTCTAGAAGATAAAATAGGAGAAAATCTG
ACTGAACTTTGGTTGGACAGAGAGTGTTTAGATATATCAA
GAATGTAAGCCATGAAAAAAAATTGCTAAGTTGAACTTCA
TTATAATTAGAGATGCATTGTCTGTGAGAGTCATAATTAA
GAGAGGACAAGGAAGCCAGATAAAATTTTTGCAAAACACA
TGTCTGATAAAGGACTGGTATTCAGAATATAAAAAGTACT
CTTAAAATTCAACAGTAAGAAAACAACCCAATTAAAAAAT
GGGCCAAACAGCTAACGCAGGAGGCTGAAGTGGGAGGATC
GCTTGAGCCTGGGAGTTGGAGGCTGCAGTAAACTGTGATC
CAGCCACTGCATTCTGGCCTTGGCAACTGAGTGAGACTGT
CAAAAAAAAAAAAAAAAAAAAAAAAGCGAGGGGGCGGAAG
ACCTTAACAGACACTTCACTAATGAAAATACAGATGGCAA
ATAAGTATATGTAAATATATTTAACATCATATATCATTAA
AAAATTTCAAATAAAAACAGCAATGAGAGATTATTACACC
CTTGTTATAATTGCTGAAATTCAACACTGACAATACTTAT
TTATTGCTGGTAGAAATGCTGAATGGCTCAGTCACATTGG
AAGGCAGTTTGTCAGTTTCTTAAAAAACTGAACATATTTT
TTCTGACTAAATGATCCAATAATAACATTGCTTGATATTT
ACCCAGAGGAAGTGAAAACTTACATCTACACAAAATCCTG
TGCACAAAAGTTAATAGCAGTTTTATTCATAATTGCCCCA
AAATGGAATCAACTGAGGTATTCTTTAATAGCTCATGGAA
AAATGAATATTGTCATTCATTCTTCCCCTACCGAGCGAAG
ATTGTAAAAAATCACTTTGATTTTAAGAGATTGGCAAATA
TCTTAAATCCCACCTACATAATTAAAGAAACCAATATGCA
TGGTGTTCTAGAAGATGAAACAGTCAAACTTGAAATGAAA
ATTGGTTATAGTGAATACTGCTTTCTTTAAAACATATATA
CAATTTATATAAAATGTCAAGTAAAAATGTTTTATTGTGT
AAATGAGTTATATAACGTCCTTCTTTATCCTTCATTTCCT
AAAAAGATAATGATACCTACTTCTTAGAGTCACTTAATGA
GTAAAAGGGAAATAATACATATAAAATGTACTTGATAAGT
TTTGTTTTCTTTTACAGCTCCTGTGTATATTGAAACACAC
AGGCACACACATACACACAGGAATCTGAGCTTCTATTTAC
AGCTTTCCAAGTCAAGCTAGGGGAAAAAGTGCAGCCTTTA
TCAGGAGTGGAGATAAGTTAGCTAAATTCTTATTGGTTTG
TAGCTAGACTAAAAACCCTCAGTCCACTGTATAGGTAGGT
TGTATAGTAGACACCCCCAAAATGTAAAACATCTCACAGT
TCCAGACTCTGTAAATGTCATGACATTCTTTTATTCACAG
AGGTGAGCACTGAGAATGTGTGGAAGAAAGAGGCAGAGAT
CTACACAGGGAGTGGTCAAACACTTTCATTTCCTGGGAAT
AGTATAAAAGATTCTGCATTCTAGATAAACCTCTTTTCAT
AGATTGAATCCTCTCCAAAGGGCATGTGAACTGTTGATAG
CCATCAATTCCACAAACCAGTTTATTTTCTCAATTCCAAA
TGCCTTGTGTGTCTAATATCCACTTTCATTTTCCACTCCT
AGTGGAAGTAATGTCGATATTGTTCTGCTCTCAGTTGAAA
TGTGCAAATGGAAACTTATGAGGAAATTTGTTCTGACACT
ACAAACAGTTGATAATTTTAGTCTGTTTATTCTGATGAGG
AAACTGATGTGTCTGTTTTGTTATTTCCTTCTCTCTGTTG
TTATTATGGGCATCTAATTTTGAAAGCACGGTGTGAAAAA
TAATAGTGGTTGTTGGAATGTTTTATAGAACTCAGTTTTT
TTTTGCTTTATTAATAAAAAATATTTTATATATATATGTG
GTACATATGAGTACTTGTTACATGTGTAGCATATGTAATG
ATCAAGTTCATGTTTTTTTTTTCTTTTCTTTTTTTTCAAC
GGAGTCTCACTCTGTCCCCCAAGCTGGAGTTCAGTGGTGC
GATCTTGGCTCACTGCAAACTCCACCTCTGCCAGGTTCAA
GCGATTCTCCTGCCTCAGCCCCCAGAGTAGCTGGGATTAC
AGGCGCCTGCCAGAACGCATGGCTAATTTGTCGTTGTTGT
TGTTGTTGTTTTTGTTTGCTTTTGAGATGGAGTCTCACTC
TGTCGCCCAGGGGCTGCTGGAGTGCAGTGGCGTGATCTCA
GCTCACTGCAACCTCCGCCTTCTCAATTCAAGCGATTCCC
CTGCTTTAGCCTCCCGAGTAGCTGGGATTACATGTGCGCG
CCACCACACCCAGTTAATTTTTGTATTTTTAGTAAAGATG
GGGTTTCACCATGTTGGCCAGGATGGTCTCGATCTCTTGA
CCTTGTGATCTGCACACCTCGGCCTCCCAAAGTGCTGGGA
TTACAGGCATGAGCCACTGCATCTGGCCAAGTTTATGTTT
TAAGTAGCCTATAGACACTGGGCCTGAAGAAAGCTTGATG
GTATTGTAAGTTACTGTCTATCCCTTGTCTTCTGGGGGTG
GCAAACAGCAGCCCTTAGGTCACACATCCAACACTGAATC
CCACATAGTCGGATACAAATATCACAGTTGCTTCACTTCA
GGATGAAAACTCCACACTCTTTGCAACATAATTCTTTTAT
TCAATATTCAAAAAAAGAAAATGCTTATTTGCAGCTACTT
CCAGCTAGGAAGTATAATCTAACCATGTGGAGTTTGCAGC
TAGTACAGGTATAATCTAACCATGTGGAGTTTGCAATCTA
GATGCAAAAATAAATGGCAAGTTAATAAACTATTGATATA
GTGTTTACATATCTTATATAATCACTTATAGCAATGTTAT
AACAATACTATAAAGAAGAAAACAAAATGCTGGGGTAGAA
AAAGTTAATGGTATGAGGTGGGCGAGATTTATTTTAGGAA
GGGTGTCAGCAAAGTTCTATTAAACATAACATTTAGGCTA
AAACATTAAGAAATAAAACAAGCAAACGGGAGAGGAGGAG
GGGAATCTTTCAAACAGAAGTAACGTCAGGTCAACAATCT
CTGAGCTGCAAAGAGCTTAGTACACTTCAAAATCTAAAAA
AAAATAAGATCAAAAAGGTGACAGTCTATGAGTAAAGATG
GAAGTTATGCAACATGGAGGTGAATAAACAGGGAGTCATA
TAATAAACAGCTGGCTTATTGAAGGTTTAGGAGTGAAGTT
CCAGGCTTATTTTTATGCGTTGGCTGACCATTGAAATATT
TAAATAGGAAGCAAAAGACTTACCTTTAGATTTTAAAGGA
ATTAATTCTTACTATTAAATTATAAATGGATTACAATGGG
CGTTGGCTGAGACTATTCAAGAGTGAGAAAATGCTGGCCT
GGATAATGATAGAACAGTGTGGAATGGGTGTGGAGAGTAG
GACCCATTCAAGACCTGATTTGAAAACTGAACTGATAAAA
CGTGCTGAAGGATAGGATGTAGAAATGAAGAAAAGCATGT
AGTTGGCATTGACATCTAGATTTCGGGTATGAGTATTTGT
AATGTGGTGGCTTCATTTTCTATGGTAGGAACGCTTAAAG
CAGAGGCAGTGGAAATCAAGGTCATTTTATAGTTAAATTC
AGTTTGAGATATCTCAATCAACTAAAATAGTCAAGTACTG
ATGCATATTTTTGTTATTCAGATGTAAGTTAATAGAGTAG
CATCAGCTAAAAAGGTTATTTTTCTCAAGAATTAAAGAGA
TTCCCTTGAGAAGAAGGAGAAAAAGAAAAAAAGCACATGA
TTGTATTCTGAGCAACTCAATGTTAAGTGCTTAAAAACAG
TTTAAATCCTATCCCTTTTTGATTTATCCAGGTACATATG
ACAGAGAATTGTGTATGTGTAGACTCTCTCCATATATAGA
CTCTTTAATTTAGCTGTTTGTCTTTTATTGCTGTTGAAAT
ACTATAGACAGCATCCCAAGTTTGAAACCATATTTCTTTG
AGAAAAAAAAAACCTTCATAGTTTATGAAATCTTGGAGAT
GCCCAGATTTTTCTATTCAACACTTGTATTTTCACTGAAT
AACTGCACAATGTTCAGTTTCTTTTGGCTAGTAGAGGCAA
AAATTTGAAATTTTAAAAGCTAGACCACAGAAGAAGAGAG
GTTTTTTTTTTTTTTCTCCAGCAAAATATGCACAAACCTA
ATTTTGCTTTGCAATTTCTATTTGCCTCTGCCAAAGACAC
ACTTCTCAGGAATAATGCTGTATATAAATCCCTTTATAAT
GCTGGTGCTTGAGGTAAGGATGTTCCAGACAGATAAGTAG
AAGAAGCCAGGCTTTTTAGGAGATCAATGTGTTATAACAG
ATTTTGACTGAATATGGTAGTTGTGTTTGGGGAAAAAATA
GAATCAGGGTGTTTTCACAGATAAAAAGAACTTTACTCTC
CATCCAGTCTCAATTTTACAGAAAAAGAAATTGAAGTTCT
CAAAGGTTAAGTTGATTTCTCAAGGTCACATAGCTCATTA
GTGGCAAATGTGGAACTTGAACTCAAATTTTCAGATTGGG
GCCACAGTATCATACAACCTAATTTTGCTTTGCAATTTCT
ATTTGCCTCTGCCAAAGACACACTTCTCAGGAATAATGCT
GTATATAAATCCCTTTATAATGCTGGTGCTTGAGGTAAGG
ATGTTCCAGACAGATAAGTAGAAGAAGCCAGGCTTTTTAG
GAGATCAATGTGTTATAACAGATTTTGACTGAATATGGTA
GTTGTGTTTGGGGAAAAAATAGAATCAGGGTGTTTTCACA
GATAAAAAGAACTTTACTCTCCATCCAGTCTCAATTTTAC
AGAAAAAGAAATTGAAGTTCTCAAAGGTTAAGTTGATTTC
TCAAGGTCACATAGCTCATTAGTGGCAAATGTGGAACTTG
AACTCAAATTTTCAGATTGGGGCCACAGTATCATACAACC
TAATTTGACCCAGCACACATAAGTATCTGATGACTAGCTA
GTACATCAATGAGTTCCTACTGAGTCTGTTCAGCTTTTGG
CAAAATAGCTGCTTAATTGGAGCTATAATACTTTCTGTAA
AGTAAAATATATCTTAAAGTCTATGGGAGGTCTCTTCGGA
ATTAAAGAATATAGGATCATCTTAGGGGAAGAGACAAATC
CATATGCAGTTTTACTTTCCTCAACTGCACTAGATGTCAT
TCCTCCTAGGTTTTGAGCAACTTCTTCTTTGACACTGTAA
GTCTGAGGTTAAGAATATCAGGGTTTAGAGAAGCACAAAA
TCAATCATCTCCACTTCACTCATGGGCCTAAGATTTTTTA
AATTGCAGATGTTAGGAGCAACTTTGGATAAAATCACAGT
ACATAAATTCAGATGTGCAAGGATTACATTTTTTCTATAA
TTGATTGTATTTATTTTTTAAATTCCTTTAAAGTTGTATT
TATGTTTTATTCTTATACATTTAGAGGTACGAGTGCAGTT
TTGTTACATGGATATATTGCACGGTGCTCAAGTCTGGGCT
TTTAGTATACCCATCATACAAATAGTAAACATTGAATATA
CATTCTTCTCAGCACCACATCACACTTATTCCAAAATTGA
CCACATAGTTGGAAGTAAAGCACTCCTCAGCAAATGTAAA
AGAACAGAAATTATAACAAACTGTCTCTTAGACCACAGTG
CAATCAAATAAGAACTCAGGATTAAGAAACTCACTCAAAA
CCGCACAACCACATGGAAACTGAAAAACGTGCTCCTGAAT
GACTACTGGGTACATAACAAAACAAAGGAAGAAATAAAAA
TGTTCTTTGAAACCAATGACAACAAAGACACAACATACCA
GAATCTCTGGGACACATTTAAAGCAGTTGTGTAGAGGGAA
ATTTATAGCACTAAATGCTCACAAGAGAAAGCAGGAAAGA
TCTAAAATGGACACCCTAACACCACAATTAAAAGAACTAG
AGAAGCAAGAGCAAACACATTCAAAAGCTAGCAGAAGGCA
AGAAATAACTAAGATTAGAGCAGAACTGAAGGAGATAGGA
ACACACAAAAAAAAGTTTAAAAAATCAATGAATCCAGGAG
CTGGTTTTTTGAAAAGATCAACAAAATAGACCACTAGCAA
GACTAATAAAGAAGAAAAGAGAGAATAATCAAATAGATGC
AATAAAAAATGATAAAGGGATATCACCACCGATCCCACAG
AAATACAAACAACCACCAGAGAATACTATAAACACCTCTA
CGCAAATAAACTAGAAAATCCAGAAGAAATTGATAAATTC
CTGGACACCTACACCCTCCCAAGACTAAACCAGGAAGAAG
TTGAATCCCTGAATAGACCAATAAGAGGTTCTGAATTTGA
GGGAATAATTAATAGCCTACCAACCAAAAAAAAGTCTAGG
ACCAGACAGATTCACAGCCGAATTCTACCAGAGGTACAAA
GAGGAGCTGGTACCATTCCTTCTGAAACTATTCCAATCAA
TAGAAAAAGAAGGAATCCTCCCTAACTCTTTTTATGAGGC
CAGCATCATCCTGATACCAAAATCTGGCAGAGACACAGCA
GAAAAAGAGAATTTTATACCAATATCCCTGATCAACATTG
ATGCAAAAATCCTCAATAAAATACTGGCAAACCAAATCCA
GGAGCACATCAAAAAGCTTATCCATCAAGATCAAGTTGGC
TTCATCGCTGGGATGCAAGCCTGGTTCAGTATACACAAAT
CAATAAACATAATCCATCACATAAACAGAACCAAAGACAA
AAACCACATGATTATCCCAATAGATGCAGAAAAGGCCTTT
GACAAAACTGAACAGCCCTTCATGCTAAAAACTCTCAATA
AACTAGGTATTGATGGACCATATTTCAAAATAATAAGAGC
TATTTATGACAAACCCACAGCCAATATCATACTGAATGGC
AAAAACTGGAAGCATTCCCTTTGAAAACTGGCACAAGACA
GGGATGCCCTCTCTCGCCACTCCTATTCAAAATAGTGTTG
GAAGTTCTGTCCAGGGCAATCAGGCAGGAGAAAGAAATAA
AGGGTATTCGATTAGGAAAAGAGGAAGTCAAATTGTCCCT
GTTTGCAGATGACATGATTGTATATTTAGAAAACCCCATT
GTCTCAGCCCAAAAAATCCTTAAGCTGATAAGCAACTTCA
GCAAAGTCTCAGGATACAAAATCAATGTGCAAAAATGACA
AGCATTCCTATACACCAATAACAGACAAACAGAGAGCCAG
ATCGTGAGTGAACTCCCATTCATAATTGCTACAAAAGGAA
TAAAATACCTAGGAATCCAAGTTACAAGGGATGTGAAGGA
CCTCTTCAGGGAGAACTACAAACCACTGCTCAATGAAATA
AAAGAGGACACAAACAAATGCAAGAACATTCCATGCTCGT
GGATAAGAAGAATCAATATCATGAAAATGGCCATACTGCC
CAAGGGAATTTATAGACTCAATGCCACCCCCATCAAGCTA
TCAATGACTTTCTTCACAGAATTGGAAAAAACTACTTTAA
GTTCATATGGAACAAAAAAGACCCTGCATTGCCAAGTCAA
TCCTAAGCCAAAAGAACAAAGCTGGAGGCATCACACTACC
TGACTCTAAACTATACTACAAGGCTACAGTAACCAAAACA
GCATGGTACTGGTACCAAAACAGAGATATAGACCAATGGA
ACAGAACAGAGCCCTCAGAAATAACACCACACATCTACAA
CCATCTGATCTTTGACAAACCTGATAAAAATAAGAAATGG
AGAAAGGATTCCCTATTTAATAAATGGTGGTGGCTAGCCA
TATGTAGAAAGCTGAAACTGGATCCCTTCCTTACACCTTA
TATAAAAATTAATTCGAGATGGATTAAAGACTTAAATGTT
AGACCTAAAATCATAAAAACCCTACAAGAAAACCTAGGCA
ATACCATTCAGGACATAGGCATGTGCAAGAACTTCATAAC
TAAAACACCAAAAGGAATGGCAACGAAAGCCAAAATAGAC
AAATGGGATCCAATTAAACTAAAGAACTTGCGCACAGCAA
AAGAAACTGCCATCAGAGTGAACAGGCAACCTACAGAAAA
GGAGGAAATTTTTGCAATCTACCCATCTGACAAAGGGCTA
ATATCCAGAATCTACAAAGAACTTAAACAAATTTACAAGA
AAAAATCAAACAACCCCATCAAAAAGTGAGCAAAGGATAT
TAACAGACACTTTTCAAAAGAAGACATTTATGCAGTCAAC
AGACGCATGAAAAAAATGCTCATCATCACTGGTCATCAGA
GAAATGCAAATCAAAACCACAGTGAGATACCATCTCACAC
CAGTTAGAATGTCAATCATTAAAAAGTCAGGAAACAACAG
GTGCTGGAGAGGATGTGGAGAAATAGGAACACTTTTACAC
TGTTGGTGGGAATGTAAACTAGTTCAACCATTGTGGAAGA
CAGGGTGGTGATTCCTCAAGGATCTAGAACTAGAAATACC
ATTTGACCCAGCCATCCCATTACTGGGTATATACCCAAAG
GACTATAAATCATGCTGCTATAAAGACACATGAACACGTA
TGTTTATTGCGGCATTACTCACAATGGCAAAGACTTGGAA
CCAACCCAACTGTCCATCAATGATAGACTGGATTAAGCAA
ATGTGGCACATATACACCATGGAACACTATGCAGCCATAA
AAAAGGATGAGTTCATGTCCTTTGTAGGGACATGGATGAA
GCTGGAAAGCATCATTCTGAGCAAACTATCGCAAGGACAG
AAAACCAAACACTGCATGTTCTCACTCATAAGTGGGAATT
GAACAATGAGAACACTTGGACACAGGGCAGGGAACATTAC
ACACCAGGGCCTGTTGTGGGGTAGGGGGAGGAGGGAGGGA
TAGCATTAGGAGAAATACCTAATGTAAATGATGAATTAAT
GAGAGCAGCGAACCAACATGGAACATGTATAAATATGTAA
CAAACTTGCACGTTGTGCACATGTACCCTAGAACTTAAAG
TATAATAATAAAAAAAGTAAACATTGTACCTACCTAATGA
GTAATTTTCATCCCTTACCCCCTTCCTAGCCTCCCACCTT
TACATCTCCAATGTCTATTATTCCATTATGTATGTTCATG
TGTATCCATTGCTGAGCTCACATTTGCAAGTGAGAGCATG
TAGTATTTGACTTTCTGTTTGTGATTTATTACACTTAGGA
TAATGGCCTTCAGTTGCATCCATGTTGCTGAAAATGATAT
AATTTCTTTTTTTTTTTTTTTTTGAGACGGAGTCTTGCTC
TGTCGCCCAGGCTGGAGTGCAGTGGCACAATCTCGGCTCA
CTGCAAGCTCTGCCTCCCGGGTTCACGCCATTCTCCTGCC
TCAGCCTCTCCGAGTAGCTGGGACTACAGGCGCCCGCCAC
CATGCCCGGCTAATTTTTTGTATTTTTAGTAGAGATGGGA
TTTCATCATGGTCTCGATCTCCTGACCTTGTGATCCGCCC
GCCTCGGCCTCCCAAAGTGCTGAGATTACAAGCGTGAGCC
ACCGCACCTGGCCGAAAATGAAATAATTTCATTCTTTTTA
TGGCTGAGTAGTATTCTGGGTATGTATATGTCACATTTTC
TTTATCCAGTCATCTGTTGATGGACACTTAGGTTGATTTC
TTAACATTGCTATTGTGCAAAGTGCTGCAATAAACATATG
AGCTCAGGTGTCTTTTTTTCTTAATGATTTCTTTTCCTTT
TGGTAGATACCAAGTAGTGGGATTGCTGGATCAAATGGTA
GTTCTATTTTTAGCTCTTTGAGAAATCTCCATATTGCTTT
TGATAGGGGTTGTGCTAATTTACATTCCCACTGCATATAA
GCATTCATTTTCTTCACATGCTTGCCAACATCTCTTGTTT
TCAAATTTTTTTATATAATAGCCACTCTAACTGGTGTGAT
ATTATATCTTATTTTGGTTTTAATCTGTGTTTCTCTGATG
ATTAGTGATGTTGAGCATTTTTTTCCTATGTTTCTTGGCC
ACTTGTATGTCTTCTTTTGAAAAGTATGTGTTCATATCTT
TTGCCCACTTTTTGATGGAGTTACTTGTTTTTTTCTGAGT
TGTTTGAGTTCCTTGTAGATATTGGATATTAGTCCTTTGT
TGGGTGTGTAGTTTGCAAATATTTTATCCTATTCTTTAGG
TTGTCTGTTTGTTGATTATTTCTTTAGTTATGCAGAAGCG
TTTTAGTTTACTTAAGTCACATTTGTCTATTTTTGGTTGT
GCTGCATTTGCCGTTGAGGTCTTAGTCATAAATGATTTGC
CTAGGTCAATGTCCAGAAGAGTTTTTCTTAGGTTTTCTTC
TAGGATTTCTGTAGTTTCAGTTCTTACATTTAAATCTTTA
ATCCATCTTGTGTTAATTTTTTGTGATTTTTATTATTTGT
TATGAGTCCCAATTCTAAGAGTTATGTAAAATTCAGTCTT
GGTCAATTGACCAAGGATTCATTTCCTGAATCACAAACAG
GTTACAATAGCTTACTCAGTGATACTGGGTAGAACAGGAG
TAGAAGTGTGAGGGTGAAGGTGTGATGGGTTTTAGGAAGA
GAAAAATTGTCATTGGCTGAGACATTCTTTTTATATCTTG
CCTTCAGTAATTGGTTCGTTTAGACTTCTCCTGAATGCTC
CTGCTCCTTACCTGTCACTGGTTACTTAGATGCCACTTAT
GTTCCACTGATTGGGTGACAAAGATGGGTCTCCCACTGAT
GAATATTATCTGTTGCAACACTCCCAAAAATACCCCCTAA
AATGTTCACTAGATAGCCCTGTCTACTCTGGGATCATGTG
GCTTTTTCACAATCTATTATGTAATTCAGTGCTGACCCAC
ATCTCCTCTGCCCTCAGATCCCCAAACCTATTATTGGTTT
CTTCTCACCATCATCCCTAGGGATTCATAGAGAGTAGACA
CTGGTGAACCATCAGCCTCTAAGCTGTTTTTAATTCCCTC
ACTAACACGTCTTCACCCACTGAGATTGTAACTGAACCTC
AGGCTGGCATAGTCTGGCAATTCATATATGTTCCAAATCT
GGTTTTTAAACCCAAATTATATTAGAATGTAAAGTTTTGC
AACCCCAAAATCATTTATCGGGTTTTCTACGAAAGCAAGT
GTTTGAGGAGTAAGAGCAAGAGATACTTGAAAACTGAGTT
TTTGCTTTTGTTTTGTTTTGTGTTTTTATTTTTGCCCATA
TGTGCACTAATTTTTATTTGCTATACATATTCAACTGAAT
ATTTCCATTTGTGATGAAAACATGTTAATTTGCTGTAAGA
TGATTGTTTCCCCAGCAGTGTCATTTGGGTGGCCCCTCTA
AGCTACTGAATAATTTTTCAATAAACTTTTTATTTTAGAC
AATCTGAAAATATAGTACAGTGGTTTCACATTTACCCCAT
GCCTAGTATCCACTCTTGCTATCATGTTACATCATTATAG
TGCCTCTGTCACAACTAGCAAACTAATATTAGCAGGTTAT
AATAAACTAAACTGTATACTTTATTCAGTTTTTCTTAGTT
TTTTCCTAACTTTTGTCGTTGTTGCTCCAGGGTACCACAT
TACTTTTTAGTCATCATGTCTCCTTAGGTTATTTTTGACT
TTGGTAATTTATCAGATTTTTTCTTGATTGTGATAACCTT
GACAATTGTGGAAAAAAACTCATTAGGTATTTTGTAGAAT
GTTCATTATTTGAGATTTGTCTAATGCTTTTCTCATAATC
AGATTCTAGAAAGATGACAATGGAGGTTAAGTGCCATTCT
CAGACCAACAAAGCAAAAGTTGGCTTTATCAACTTGACTT
ATCACTAATGATGTTAACTTTAATCACCTAGTAAAAGGCA
GTTTTTGTCAGTTTTCTTTATTGTAAAGTTGCTTATTTTT
TCCCTTTCCATACCATACATTTTGAAGAAAGTCATTATGT
ATAGCTCACACTTAAAGAGTTGAAAATTATGCCCCATGTC
CCTGAGAACAGAATCTATATTAGTTATTTGGAATTTTTCT
GCATGCATGGAAGATTTGTCTCATCCCACCCTCAATTAAT
TTATTAATTCAATCATTCATTTATATCAATATAGACTGAT
GCATATTTATTTTGTACTATAAATAATCATGTAATGCTAC
ACTATTTTATTGCTCAAGACATTCTATAGTTCACCATTTG
GAGTTCATTTAGTTGGGTTCTGTGTCCCTTTGTCATATCC
CCATCATATTGAGCATTTCTTTATTTTCTGGAACTGTAAG
ACACTCTGGTCTCATCTTGCATATTATTCTCCCCAACCCT
AGAATCAGCTATTTCTCTAAAGAGGCCTGGGTTCTTTATT
GAAGAATCCCATCTGAAACCAAGATCTGTGTGCTAGATGT
ACCCAATGTTAAATGAATGACATCTCAGCAGGCAGAGCTA
GGAAATATGTATTTGCATAAATAATTATAACCGTATATTT
TCTATATATTTTCATCAGGATCTATTAAGCTAAATGCAAG
TTATAATGATGCCTCCATTTTAATCCAGTACCACATGCTT
CATTTAATAAAGGTTTAGGGTTAACACCTAAAGGGAACCT
ACATAATAATAAGTATGAGGAAACATATTACTTAACATTA
TGCATGGTTAATATCATGCTGCTTACATATGAGTCAGTAT
CACCTAGTACTTAAGAGCAGAGACTCTGGAACTGCTGTGC
CTATATTTGAATCCTGTCTCTGCCAATGACTAGCTGTGTG
ACCTCATGCAAATTGCTTAATGCCTCTGTTCTTCAGTTAC
CTAATTGTGGAATGAGGATCATAATAATACTTAATCTACA
GAGTTATGTGTGAGGGTTATAAACTCAATCATATGTAAAA
GGGCTTCACATATGGTCCTCTGATCTATTGTCCATAATTC
ATACTATATTAAAATCTTATTATGTCAAATCATGCTTTTA
TGTTATTACATGAAAACATATTGAAATGCACATACATGAA
AGTTAGCCACATACCTGTGACATAGGAGTCACTGTTCTAT
TGGTGTGAGCATAGCTTCATTTTAATAATCAGTGATTATT
AAGGAAAAAGAATGAATTTTGGATTAAAACATGTATTAAT
ATTTTATCAAAATCCAGCAAGGAGTAATTATTGTGAAAAT
TGTTAAAATTTTCTATCTTGATAATTTTTCTGAAGAAAAG
AGCTAAAAGCTAGTTATATAACAGGACTGTTAAAAGCATT
ACTGAGATTACATAGGGAGATAGTGGAACAAAATAATAGT
TTAATTCAATAAGTCATTTGTTCTAAGATCTCTACTAACT
ATGCACTATGCTCTGTGACTGGTCTGGATACACTCACAGG
CTTTCTTTACAGCACTTTTATTTTAATAAATGTCTCATGT
CCCATTTATTTCTGGTTTACTCCCTTCCTTTACTCTATTT
TTTGGAAAGTCTATTGGGCAGGACGAGCTCTCTCTGCAGC
CTGAATGGGGCTGATGATGAGTAAGAACCATGTATTAGTC
CATTTTTGCATTTCTGTAAATACATGAAACTGTGTAATTT
ATAGAGAAAAGAGGTTTAATTGGCACATGGTTCTGCAGGT
TGTATAGGAAGCATAGCAGCTTCTGCTTCTGGGGAAGCCT
CAGGAAGTTTCCAATCATGGTGGAAGTCAAAGGGGGAGCA
GGTGTCTTACATGGTAAGAGCAGGAGGAAGAGGGCAGGTG
AGAAGGCGCTACTCACTTTTAAATGACCAGATCTTATGAA
AACTCACTCAAGGACAGTACCAAGAGGAATGGTGCCAAGC
CATTCATAAGAAACCCACTCACATGATTCAGGCACCTCCC
ACCAGGCCCCACCTCCAACACTGGCGATAATAATTCAACT
TGAGCTTTGTGTGGGAACACAGATTGAAACCATGTTAAAC
CATATCCAAGACATACTCCTTGCTATGTTCAAATTCTTTG
AAAATCTTCATTTATTGAATATATGCCATCTCTCCATTCT
TTACCAAACATAAGGTTCTTGTACTCTGACTCAAAATTGT
AATTTCTTGGTCAGATGCTAACAAACTCCTTGTCAGCTGA
GTGATGTTGATTTGTAAGGCCAGGGTCCAGCCTGTGCTTC
TGTCTGCTCAGCTGTGAAAGCTCCCAACAAATGTGAGAGG
GAATTTTCCAACAGACATCATTCTCTCTCAGCTTTTGGGC
AGACCCTAACCTCAATAAGCATTTTAACTGCTACTCTTTT
CTCTCAGAATATACCTGGAAGATTCTCTGTTACGAAGAGC
TTTTTAGTGTTAGATTTCTTTTTTTTCTCTAATAAACATT
TATAATTCTTAATTTTCTGACCATTTTATTCAATCATTTA
TTCACATCTGTTGTCATTTATTATTTTATTCAACACATAT
TGTTAAGCACTAACATTGTAATAAATAATATGAGAATACA
GGGAGACAGAGTGGAACAAATTGGCTCTAGTGTAGCTTAT
AATATGTAAGAGGGGAGAGAAACACACAATTGTGTATAGG
TGTAAGTTCATAATTACAAGTTGTGATACTTGCTGTTTTG
GAAAGACTTGTGTTATCAAAGAGGACATGTAAAATTGTAG
TTAATTTGTGGGTTAGGGAGAGTGTCTCTGAAACAGTGCC
ATTAAAATAAAACATGAAGGAAGATAGGGATAAATTAAAG
ACTAGGGGAGTCATAGCTTTACAGGTAGGTAGAGGAATAA
GGATGCACAAGTGAAGTGGGAAAAATTTAATGTTTTTGAA
GAATTGAAAGGAACCCACTGTGGCTAGTGCACCAGGGTCA
AAGGGAAGTATCACACAACTTGAAACTGGGAATATATTCA
TCTGCTTGGGCTTCCACAACAAAATACCACAGAGTGAGTG
GCTTGAACAACAGACATTTCTATTTTTGCAATTGTAAATG
ACTGAAGTTCAAGATGAAGGTCGAGTAGGTTTGGTCTCTG
GTAAGGGCACTGCTCCTGGCTTGCAGAAAGACTCTTTCTA
GCTCTCTTCACATGGCTTTTTGTCTGTGTGTGTGGAGCAA
GAGAGAGAGAAAGAGAGGGAGAGAGAGACAGATATATATA
TATATATATATATGATCTTTTCCTCTTCTTATAAGAACAC
CAGTAATACATGATTACAGCCCCACATTTATGATCTCATT
TAACCTTAATTACCACCTTAAAGACCCTAATCCAAATACA
GTTACATTGGGGGTTAGGACTTCAGCATAGGAATCGAGGA
GGAAAGAGCAGCACAATTCAGTCCATAATAAGAAAATGGC
TGGGATCATGTAAGATTCATAAACCATAGGCACGATTTCA
TATTTAAACTTGGAGAGACATATTAATGAGTTTTCCATTC
TATAGTATTACACTGTTGCAAATATTTAAATGTTTACATA
ATTTCAGCTGTCAAACTTTAGGGGAGTTTTTTTTTTTCTG
CAAGTGTTTTTTAAATAATCTGCATGTTCTCTGCTTTTTG
AATCATGATTGGTGACTTTTCTGAATACCCATATTTTAAA
ATGAGAGAGAAACAAGTACAAACCCCACTTCTGCTTTACT
GCTTCTGTGAACTTTGGAATATATATAATCTTTTTCAGCC
TACGTATCTTCATAATTATAGTGGAAAATTCTGCATCCAT
TTTATAAATTTAGAAAGTACTTAATTCTGTGATTTCAAAT
CAATTAGCCTAAATTTTAAAAGTTCAACCATTTTGTATAA
AATTGCTAACAGATATTGATCATTTGCCTGTTTTCTCAGA
GTACACTGAACTTAATTAATACCCTTATTTTATTTTCCAG
TCTTTTGTGAAGCCCTTTTTTTCTTAATATGCTGAATACC
TCTGTGTTCACTGTGTTCTGATCCTTGTGTCTACTTTTTG
TTTTTTTCTTGCCTTTTCTTTCATTACATGCTATTACTTC
TGTCTGCTTAATGAATGTACCTGCCTATTTTGGTTTTTTT
CTCTACATGATCAATTGTTTCTTTTCATCTGGTTTTCACA
TACAAAGCAGATTATCAATCTTAAAATTATTGTCTGTATT
GTGTTAATAAATCTGAATTTAATTATTCATATATATGCCC
ACAGCGTGTAGTTTGGAGTATAATTTTTGAGACATCTATT
TTGGCAATCGAGATGCATCTGATGTGACTTCCTTTATCAT
ACTCAGTAGCTAAGGAAATACTACTTAGTTTCAAAGATTG
GTAGGGTAAGGTTAACATATTTATCACTTATACCATAATC
ATAATAAAGTAGACTTATTTTTTTTGCCCAAACTACAGCA
GCTATTGATACTGGGGGTTATCTTAAACACCATCTCATTC
AACTTCCTCATTTTATTTTCTTTTGAGGTAGAGTCTTGCT
CTGTTGCCAGGGCTGGAGGGCAGTAGCGCAATATCAGCTC
ACTGCAACTTCTGCCTTCCAGGCTCAAGCGATCTCCCCTC
CAAGTAGCTGAGACTACAGGCACATGCCACCATGTTTGGC
TACTTTTTGTATTTTCGGTAGAGATGAGGTCTCACTATAT
TGCCCAGCCAGGTCTCAAACTCCTGGGCTCAACAATACAC
CTTCCTTGCCCTTTCAAAGTGCCTGGATTATAGGCATGAG
CCACTGGGCCTAGCCAACTTCCTCATTTTAGACAGGAGGA
AAATGGCAAGTAAATTGATTTGTGCAAAATATACAACTTG
CTATGAGCAGATATAAAGCCCAACTAATAGGTTTTAATTA
ATTCCACATAATTGTGCTGTTATCTTATAAATAATAACTT
ACTATAGTGCCGGAGGGTCTGTCTAACCAAAGTTTTAAAT
TTTATATTATGACAATTAAAATATATTCTCAAATCCAAAG
GAAATATAAGTTAGAATTTGGTAGCATTGATCTAGAGAGC
TATCAATGTAAATATGAAAGATTAGTTCTTTAAGGTTATT
TTACTTTTTTTAATTCTCAAGACAAGTTCAGTCATACTTT
TCTGCAATAAATTATCTTTTCCTTTCTCATTTCAAATACT
GTAAACACTTCCTAATGCCTTCTTGTCCTTTTCCAGAAAA
CTATGGGAATTAGAAAAAAGAAAGAATCGTAAGAATGTTT
ATTATAGTTTTGACCCATTGACTTAACTATTCAGGACTAG
AGTTCCTAAGAACATTTAAAGTATACTCCCTTGTGGTGTG
GTGATTTTTAACTTACTGAGTTATTGGGCAGCTTCCTCTT
ATTTTTGTCAAATGCCTATAAATTCATGACAAAGTCAGTA
AATGAACCATATATTTACGGAAAGTTATTTCCTGCTAATT
TTTCTTCATAGTATCCAGGGTGTGCTATTCCACTCTGAAA
ATTTTATGTGCGCTATAGTTAGTAATGTGTAAGATTGAGA
TTTCACACTTATCAATATGCTACTTTCATGTAAGTTTTGA
TAGTTGAGGGATATGAGCTAGGTCTGCAAACCTGGATGTG
CACACCAAATCATGGATTAGCAAATCACATTTTCTCTGAA
GGCAGTGGACCACTTCAAAGACAGAGAGGAGAATTTTTTG
GAAGGTAAACTGTAGCCCATCATTATAAGTCCTTTATGGG
ACTTTTAAACATGTAATGAAAAAAAATACACTATGTTTTG
GGTCACCATCTTAGAAAAGTTTTCCAGAGACCAAAGATAA
CAGGAGTCATTTGCAAATTAAAAGAGACTGACCAAAATGT
ATTAGCATATATATAGTCATAAATATCTGAAGAAAACCAG
TGGTAAACAATATATTGCAAGCTAGTATGGTATTATTCTG
AGACAAAAAGAGCCTTAAGTATTAAGTAGCATAGAAATAA
TAGTCTTATTCAAAGAAAGAGCAATCTGGACATCAATTAT
ATACACAACATGTATGAGCTTAGCAAGATATAGTCCATGT
AATGACATCCAGCAATGGTTGCCATCATAATATAACATTT
GCATATCTTAAATTTTTATGGTTTTGGTAAGAATAATAAT
TCATAGTAGATTTTACACTTCCCAAAAGAAAATCTGCAAT
ATCACATTTGATCCACACAATGATAATGTTTTCCAGTGAC
AGGTTAGCAGCCTTTTATTATCACCATTTTTAGAAGAAAA
ATATTTATCTGGAGTGGTCAGTGACAGGATTTGAACTTGA
ACCTGAGTCCTTTGAGTTCAGAGCTCATACTATTGTATTC
TATTTCATTTCTTTATTCCAAGAGTGAACTCTCTTCTGAT
AATTCACATAAAATAACACACAAGTCTTTATTGATTAGTA
GTATTTGTGTCCATGTAAGCAAACACATACTGATATTTTT
TCAACAAGTTAATTGTGAAAATAGCAAAATATTTAAAGTC
AAGGTTAAAAATATCAAAATACACCAAAAAGTCTTAACAA
ACACCAGTCTCCATATTCACTTCATGCAGTTTTGTTCCTC
AGAGGCAAACGTTTTAAACTATTTTATTTTATTTTATTTT
ATTTTATTTTATTCTCTACTCTCAAGGAGCCTTCTGGTTC
AGGCTATTTTTACTGACATGTAATTTGGATGATTGCCCTC
TTTGTATCTTTATTTTTTGCTTTGCAACTCATGGACTAGT
AATATCCTAAGTCCCTGTCTGACTGAGGTTTCCAGCAGGG
CAAATTCTAACTAGTAGTGGCCTCAGCACCTCAGGTTTCT
CCTTTTGTTAAAGAAGAATTTAGTCATATACATGTTTACT
TCATTTGTTACTCTGACTAAATATATGTAAGATTAAGGCA
TGATAAGAGTTTTTATTTCTTACAAATACTTTAAATTCCA
CTTAAATAAACTTATTATTGAAAACGACTGAGTCTAGAAG
TTCCTGTATTTGATTTGAAAACAAGGAATATACTCATAGT
TTTAAGAGGTACATTCAAATTTATATGAGAGTAGGTTTGC
ATTGCCCTCTATCCATTGTCTTACATTGATCAACAGATTG
AAACTCTTGTTAGAAAATATTGCATGCTGATAAGAATTGA
GAGGGTTCAGAACAGAAATAACCTTGAGTTAGTCCTTTAT
TCACCCTTTCACTTTCTTTTCTCACTCCTTTAAAGACCCA
CCACAAAGCCCCACAGATATTCAAGGGGAAAGGCTGCCAC
CAAGTAACACTAACATACAGTAAACCAAGCATTTTCCTAC
CACAAAAATAATCTCATCTCTTTATATCCCAAGATGTTTC
AAAATCACAATAAATTGCTTTGCATCTTACAGGCATTTAG
GCATTTTGTGGCCCTTTGGCCACAAAACTACTTAAGATAC
AATCGTGAGAGTCTGTTCACTTTTTTTTTTTTTTTTTTTT
TTTTTTTTTTGAGACGGAGTCTGGCTGTGTCGCCCAGGCT
GGAGAGTGCAGTGGCAGGATCTCGGCTCACTGCAAGCCCC
ACCTCCCGGGTTCACGCCATTCTCCTGCCTCAGCCTCTCC
GAGTAGCTGGGACTACAGGCGCCCGCCACCACACCAGGCT
AATTTTTTTGTATTTTTAGTAGAGATGGGGTTTCACCGTG
GTCTCAATCTCCTGACCTCGTGATCCGCCCGCCTCGGCCT
CCCAAAGTGCTGGGATTACAAGCGTGAGCCACCACGCCTG
GCTGTTCACTTTCTTTAATTTCAGTATCTAATAGAAGTTG
AAATTCCTTTCCCATATTTTTGCAGATGTAGTCCAATTCT
GGAATGAATTTATCAGTGGACATCGAAATCTAAAAACAGA
TGTGTTCAAATGGAAGAAAACTTCATGAGGCTCATAATCA
ATTATGACAGCTAGCTGGGTAGCAAGATACAAAGATATAG
ACACTAGAACAAAGAATATATGGCTTGTCCTTTGGCACAT
TTAGTAACACGCCTTGGAATCCTGTGAAATATTAATGAAT
CCCTTTGAGGTAATTTGTTTCCAATAATTAGTCCAGTAGA
GTCCATAGCATAAAAAATGACAGAAGGTCTGAAAATAAAC
ACTATATTCTGAATTCATAGGTTGGTAAAGTCAAGACTAT
ATGAATTGTATATTTTCAAGAAAAAACTAACCCATATTTT
TTTATTTTTATTCATTTATTTGTATTGATATATAGTGTTT
TACATATCTGTGGAGTACATATAATATTTTGTTGCATGCA
TAGAATATGTAATGATCAAGTCAGGGTATTTGGAGTATCC
ATCACCTTGAATATTAATTGTTTCTATGTGTTGGGAACAT
TTCAAGTCTTCCAGCTATTTTGAAATATGCAATACATAAT
TATTAAGTATTGCCACTGCATGCTGCTATGAAACATTAGA
ACTCATACTTCCTATCTAACTGCATGTTTGTACTAATTAA
CCAGCCTCTCTTCATCCTTCCCTTCCTCCCACCCATGTAA
ATTACTCAGACACTGGTATTTATCATTCTACTCTCTACCT
CCGTGAGATCAACTTTTTAAGCTCCCATGTAATGAGTTGT
GAGAATATGGGAAATTTATCTTTCTGCATCTTAACATAAT
AACTTTAATTTCATTCATGTTGCTGCAAATGACATGATTT
TATTTTTTTAATAGCTGAATAGTATCCTGTGTGTGTGTGT
GTGTGTGTGTGTGTGTGTGTATTTATTTTCTCTCTTCATT
TATCTGTCGATGGGCACTCAGGTTGATTCCACATCTTTGC
TATTGTTTTCCATAATGTCTGCATTAATTTACATTCTCTC
TTCTCTGTATCCTTGCCAACATCTGTTATTTTTTTTTGTC
TTTTTAATAATATCCATTCTAACTGAGGGAAGATGAGATG
TCACTGTGATTTTGATTTACATTTCCTTGGTGACTAGTGA
TGTTCGGCATTTTTTTTCACATATGTATTGGCCATTTGTA
TGTCTTCATTTGAGAAATGTGTACTCATGTGCTTTGCCCA
CTTTTTAATGAGTTTTATTTTTTTACTGTTCAGTTGTTGA
GCTCCTTGTATATTTTGAATATTACTCCTTTATTGGAGTA
ATGGTTTGAAAATATTTTCTCCATTTAAGGTTGTCTATCC
AATCTGTCTATTGTTTCCGTTGTTATGCAGATGATTTTAA
ATTTGACTAAGTCCTATTTGTCCTTTTTTGTTTTTATTTT
CTGTGCTTTTGAGGTCTTAGTCATAAAATCTTTGTGTAGA
CCAATGTTCTAAAGTGTTTTTGTATGTTTTCTTCTACTAG
TTTTATACTTTGAGATCTGATATTTAAGTCTTTAGTTCAT
CTTGAGTTGATTTTTATATACGATGAGAGGGATCCAATTT
CATTCCTCAGCCAATTGATATTCATTTTTTCCAGGATAAT
TTACTGAAGAGCGTGTCCTTTCCCCAATATATATTCTTTG
CCCTATCATAACGAGGGAAATTCAAAACACCATTAGACAA
ACACTATGCTAATAATTGTTGCAGGCAAGATTGATTGATT
AATAGAAGCTCAAAGCAGTGGGTGAAAGTTCCCAGAGAAA
CGTAATACTTGCATACTCTCATAGTATCTCCTTCAAGATA
CATATTAATTAGACAAATAAAAATGACAACCATGCCATAA
AGAAAGCCAACAATCACCACTTTAATTAATTGATTAGCAT
GTGCATCAGCAATAGTAAGATATGTGGAGATTATGTACTC
CAGGATATGATGCACTAAGAAGGGCATATTACTTCTATGA
TATTCAACATAACCGTGAAGAAATCAGAAAAACCCATATT
CTACAAAATACTTGGCCAGCAATATTTAAAAGTGTGAAGG
TAGTGAACAAATTGAGAATCCATCATAGACTATAGAAAAA
AAGGAAATGACAATTAAATGCACGGTAGGAACCAGAAATA
AATTCTGAAAACATAAAATGCCTAAGTAGAAAAGCCTAGT
ATAATGTGAGAAGAAGCTATAATTTAATTGATACTATTGT
GAAAATACTGATTTTATTATTGCATGTTTTAATAACTGCA
TTATGGTTATATGTACACACACTTGAACACACACACATTA
CAAATGTTCAGAGAATGATATATAAGGATTGTCTATATAA
TTTTGTAATCATCTATAAGATTCTGTCAGATCTAAAATTA
TTTCCAAATACAAAGTTAAAAAATGTCATCCTACATATTT
GTAAATAAGGATATAGTGATGATAAGGAAATATCTTAGTA
TACTTTTCTGTGGTGGTACATTGTACATTCAAGAAAATAT
AACAATTATACATCTCTATACATCACTACAAAATGAATAC
AGCCATACAACTACCAACCAAGTCAAGAAATGGAAATAAT
TACTAGCACTCTAGAAGTAGGCCTTGTATGTCCTCCTGTA
TTTGTTCGTTCTCGCATTGTTATAAAGAAATACCTGAGAC
TGGGTAATTTATAAAGAAAAGGTTTAATTGATTCATAGTT
CTGCAGGATATACAGAAAACATGGCAGCATCTGCTTCTGT
GGAGACCTAAAATATCCTTATTTTACTCAGGGCAGAAGGC
AAAGTGGAAGCCAACATCTTACATGGTAGGAGCAGGAGGA
AGGGAGGGGAGAGATGCTACACGTTTTTAAACAACCATAT
CTCATGAGAACTCACTCACTGTACATTACCCAGTAACATT
ACCCAGTAGGGATGATGCTAAACCATTTATGAGAGTTCTG
ACCTCATTATCCAATCACCTCCCACCAGGCTTCTCCCACA
CTGGGGATTACAATTTGGCATGAAACTTGAGTGCGGACAC
AGATCCATACCATATGACTTTCTAATAACTCAATCCTCTC
TTCTTGCTAAAGAAAACATAGTACTGCCTTCTAGTCCTGT
AAAAATTGCTTTGTTTTTGCCTTTAATATAAGTGAATGTA
ATCCTTTACTGTACATGCAGCAATGAATGAGAGTTTTGTT
TTTAGTTTTTGTTTGGTTGGTTTTTGATGTATATCCTCGC
CAACTGTTGGCTTTGTAATTCTTTCTAATTTTAACCATTC
TGGTACATCCAGTTTTCACTATTATTAATGACATATTAAT
ATGGCACATTTGTCACTAGTGAGCCAATATTGGGGCATTA
TTAACTAAACTCTACACTTTATTTGGATTTTCAGTTTTCC
TCATTAATGTATGTATGTATGTGTGTATATATATACATAT
ATGTGTACATATATGTATGTATATATAATACACATTAAAA
TTAGAATTATTATATATGTGCACATATATGCATATGTATT
CTAATTCAGCATTCCATAAAGAATGCCACATTACATTTAG
TAGTCCTATCTCCTTAGGTTCCTCTTTATTGAGATAGTTT
TCCACAATTTCCTTGTTTGAACAGTTTTGAGAAATTAGGT
ATTTTGTAAAATGTCCATCAATTGGGAGTTGACTGATATT
TTCCTCATGATTTGATTGGGGTAATGTGTTCTTGGAAGTT
AGACCACAGAGATAAAGTGCTATTCTCCTGACATTAATTC
AATGATACATACTGTTAATGTGACTTATCTCTGTTGCTAT
TAATTGAAATCCCTTGCCTGGAGGGGATTCTCCACTGAAA
AGTTATTTCTCTTTTTCCCTCATTTCCATACTGTACTCTT
AGAAAGGAAGGCACAAGGCATAGCCCACACTTAAGGAATG
AACAGGTATATCCTATATCCTTGGGGTAAGGATATGTACA
TAAATTATTTGGAATTCTGAACAGATTTGTGTGTTCTTCC
CTATATATTTATTCATTTAATTAATGATGTTAGTACAAAC
TCATTGACACTTATTTTATATTTTGGGTTAAAATACAATA
GAATTTAATGTATTGTCTTGCTGACAGTGGCCATCAGGAG
CCCTTTCTGTTGGCTCTGGTGTGCAATTTAACGTACCCTA
ATCGATGTGAAGGTATTGCTTTTTTATTTTTTTAAGACCT
TATTTTCTCACACTACAACAAGCTCCAAGCTTACCTGTAG
ATTTTCTACTCTAGCCGTAGAATCTGTCATTTCTGTAAGA
ATCCATCTTTTTTTAGAGTACCGTATTAAAAACCAAGTTC
TGAAGGGGACAAGATGACTGACTAGACACAGCCAGGAAGT
ACCACCCTCACCAAGACAGACCAATATGCTTTGAGCAGCT
CGCTGGTAAGAAAATACCAAGAATTGATAGGTGACATAGA
CAATGAAGCTGAAGCGGGAAGAAGCTGGGAACCCTGCATG
GGATTGCCAAATACTAGAGCTAGTTCTAGGCCTGGAATGG
TTCCTAGGGAAAGAGTGAATGAGGGGACAGAGGGACAGCC
TACTCTCACTGCAGACCTTTGCGATCCAAGTAACAAGAGA
TTCCACACTCCCTCAGACCTATGGAGTGGCAGAGGGATCT
GTCCAGAGAGTAGACAAAGATAAGGTTCCAGCATGCATGG
AACCCAGGGTCTTTGCACAGAGGGCAGCTGCGGTGGAATG
TAGCCATAAGTGCACATCTTCCAAGGCTGTCTATCTCTCT
CTGAGTATCTCTAGCCTCAGCTGGCCACTGGGCCAAGTGA
GGGCAGGTTTGGCTTCTCCTGAGACTGGGATATGTCTGTT
CTGTAGGCCTTCCTTCCCTCCAACCCTTCCCAGGGCTCTT
GCCTAGCTGCCCCATAGGAGCGTACACATAGTGCAGCCTC
TGCTGTCCAGCCTGGGTACTTTGCCATCACCTCCAGCTGA
ATATTTTCTCAGTGGCCTGGAAGTACTTCAGATCCTCTAG
CACAGCCAGTGACTGATCCTGAGGTTCCAGAGGACAGAGC
TGCAGGCTAGACCTGGCACCCCAGGGCTGCAATATGTGTC
TTGGGAGTACTGAGCAGAGTTCTTCAGCTGGCACTCAAGT
TGAAGAGAAACCTCCATTCTTAGAATACTGAGAATGGTGA
GATGCATAAATTTGTGGGCTGGTGTTGGAGTGTGGCATAC
CTCCCTTCACAGGGCTGGCCCGGGAAGAGTGTGACCTATC
TCCCAACCAAGTCCTGTGCTCAAAGGGGCCCTGCAGCCAG
GAACACATGAAAAAGAAATACAGTCATAGCGCCAGTGATC
ACAGAAGCTCCCCCAAGGCCCAGGAGCAAACTAGTGGGAG
AACATCTCTTAATTCACACCCGCAGAGTACAGCTGTGAAT
GTGTGAAAGTACAAAATGATTGAGTACAGCATGGTTGAGT
AGAAACCTATGTGTCAGCGATTACTCTTAAGCACTGTCTA
CTGGATTGCAGTGGATAATTGCAACACCAAAAACATTCTG
CCAATTAAATACCAATGAGGCTGGGTGCCGTGGCTCATGC
CTGTAATCTCAACATTTGGAGAGGCCGAGGTGGGTGGATC
ACCTGAGGTCAGAAGTTTGAGACCACCCTGGCCAACATGA
TGAAACCCCATGTCTACGAAAAAAATACAAAAAATTACCC
AGGCATGGTGGCAGGTGCCTGTAATCCCAGCTACTCGGGA
GGCTGAGGCAGGAGAATCGCTTGAACCTGGGAGGGGGGAG
TTGCAGTGAGCCAAGATCATGCCATTGCACTCCAGCCTGG
GCAACAAGAGTGAAACTCTGTCAAAAAAAAAAAAAAAATG
ATGAAATCATTGGGAAGAATCCTGCCATCCTGCCACAAAT
AAAGATTCTGTACAGAGCCTTGATCCTCAAAAAGCAACCA
AAAAATGAAGCCAAATTATGATAGTCAAGTTACAACATAG
TTAAAGGAACGCTAATCCTCTCCAATGAGAAAGAATTTGT
GAAAGATCTCTAGCAATGCAAAAAGCCATTGCAAGCCATT
ACCTCCAAACAAGCCCACTAACTCTCCAGCAATGGTTCTT
AACCAAACTGAAATGACAGATATAGAAGTCAGAATTTGGA
TGGCAAGAAAGCTCATTGATTCCAAAAAATGTTGAAACGC
GGTCCAAGATATCCAAGGAATTCAGTAAAATGATCCAAGA
GCTGAAAGATGAAATGCACATTTTAATAAAGAATCAAACT
AAACTTCTGGAACTGAAAAATTCACTGCAATAATTTTATA
ATACAATTGAAAGTATTAACAGCAGAATAGATAAGCTAAG
GAAAAAAATCTTCAAGCTCAAAGATCGGGTTCTTTAAATC
AACTCAGACAAAAATAAAGAAAAATCAGCTCAGATAAAAA
TAAAGAAAAAAAATAGTTGTATAAAATTAGCAAAACCTCA
GACAAATATGGGATTAAGTAAAGAGACCAAACGTATGACT
CACTGGCATTTCTGAGATAGGAGAGAGTAAGGAACTTGGA
AACATATTTAAGTATATAGTCCATAAAAAATTCCTCAATC
TTGCTAGAGAGGTTAACATGCAAATTCAAGAAATAAAGGG
AACCCTGGTAAGATACTATATATATATACACACACAGTAT
ATATATATATATATACACACACACTATATATATATATATA
CACACACACTATATATATATATAATATATATATACATACA
CATACATGTACTATATCTCCCCAAGGAGATGAATAACTAT
GCAGTTATCAGATTCACTAAAGTCAATGTGAAAGAATCAA
ATCATAAAGCAGCTAGAGAAAAAGTCAGCTCACTTAAGAA
GGGAACACCATCAGGATTGCAGTGGACCTCCCAGGAGAAA
CCTTACAAGCCAGAAGAGGCTGGGAAGGTATTTTCAGTGT
CCATAAAGAAAAGAAAATCTAACTAAGAATTACATATCCT
GTTAAATTAGGCTTCATAAGAAAAGAAGAAATAAAATCCT
TTTTGGACAAGCGAATGCTGAGGAAATGTGTTACAACTAG
ACCAGCCTTACAAGAGGTCCTTAAGGGAGTGCTAAACATA
GAAACAAAAGAACAACACCTGCTACCACAAAAGCATAAAC
ACATAACCCAAAGATACTATGAAAATACACAAGCTAACAA
CATGATAACAAAATCAAATTCTCACTTATTTATACTAATT
CTAAATGTAAATGGTCTATACACCCCACCTAAAAGGAGTA
TAGTGGCAAACTGAGTAAAAAACAGTAAGACCCAACCATC
TGCTGTTTTCAAGAGACCCATCTCATATTTAATGAGACCC
ACAAGATCAAAGTAAATGGATGGGGAAAGATTTACCATGT
AAACAAAAAACAAAAACAGAGGAGGGTTCAATATTCTTAT
ATCAGATAAAACAGACTTTAAACCACCAACAATTAAGAAG
GAAAAAGAAGGGCACTGCGTAATGAAAAAGAGTTCAACTC
AACAGAAGATTTAACTATCCTGAATAAATATACACCCAAC
ACTGGAGCACTCATATTCATTAAACAAGTCCCTCGTGACT
TACAAAAACAAACAGTCACACAATATTAGGGAGAGGTTTC
AATACCCACTGACAGTGTTAGACAGATTATTGAGGCAGAA
CACTAACAAAGAAATGCTAGGCATAAACTCAGCACTTAAC
CAAGTGGACCTAATAGACATCTACAGAATACCCAATAACC
ACAGAATATATATTCTCATCTGCACATGGAACATATTCTA
GGATTGACCACATGCCCAGTTACAAAGCAAATCTCAATAC
ATTAAAAGAATTGAAATCATATCAAGCAAACTCTAATTAA
AAATATAAATCAATATCAAGAAAATCTCTCAAAACTACAT
GAATACATGGAAATTAAAGAACTGGCTTCTGAATAAATCC
TGATTGAACATTGAAATTAGGACAAAAATCAAAAACTGTT
TTAAATGAATGAAAATACAAACACAACTTACCAAAATCTT
TGGGTTGTAGGTAAAGCAGTATTAAAAGAAAAGTGTATAG
TGTTAAACACCTTCATCAAGAAATTAGAAAGATCTCCAAT
TAAGAAATTGCACCCAGAGAAACTAGGAAAAGAAAACAAA
CCAACTGCAAGGCTAACAGAAGAAAAGAAATACAAATAAG
TAAGTTAGAAAAGAATTGAACAAAATTGAAATGCAAACAT
CCAAGCAAAGTATTAAGAATACAAAATAATGTATGAAAAT
CAGTAGTATTTCTATATAGCAATAACATTCAAACTGAGTC
AAAATTAAAGCACAATCCCATTTATAATAGCCACAAAAAT
GAAATATTTTAGAAATACATCTAACCAGGGAAGTGAAAGA
TCTCTACAAGAAGAATTAAAAAACACTGCTTAAAAAATCA
GAGACAATACAAATAAATTGAAAAAAATTTCAGGCTCATG
AATTGGAAGAATTAATATCATCAAAATGGCCATACTACCC
CAAGCACTTTACAGATTCAATGCTATTCCTATTAAACTAC
CAATATCATTTTTCACAGAATGAGAAAAAAACTATTCTAA
AATTCACACGAAACAAAACAACAACTTGAATAGCCAAAGC
CATCCTAAACAAAAAGAACAAAGCTGGAGGCATAACGCTG
CCTGATTTCCAACTATATTATTTGGCTACAATAAGCAAAA
CTGCATGGTACAGGTACAAAAACAGATACTTAAACCAATA
TACCAGAATAGAGAATCCAGAAATAATGTCTAACACCTAC
AGCCATCTGATCTTTGACAAAGCCAACAAAAACAAGCAAT
GAAGAAATGACTTCTTATTCAGTAATGATGGTGGGATAAC
TAGCTATCTATATGCAGAAGAATGAAACTAGACCTATATC
TTTTACCATACATTAAATTTAACTCAGTATGGATTAAAGA
TGTAAATGTAATACTTCAAATTGTAACAATCCTAGAAGAA
AATCTAGGAAATATTCTTTTCAATACTGGCCTTGTCAAAG
AATTTTTGGCCAAGTCCCCAAAAACAATTGCAACAACTAC
AAAAATTGATAAGTAGGACCTAATTAAATTAAAGAGCCTC
TGACAGCAAGAGAAACTATCAAAGAAGAAGTAAACAGATA
ATCTACAGAATGGGAGAAAATAGTTGCAATATATGCATAC
AAAAATGGTCTAATATTCAGAATCTATAAGGAACTTAAAT
TAACAAGCAAAAAGTAAATAACCCCATCTAAAAAATGGGC
AAAGACACTTTTCAAAAAAGACATACAATTGGCCAAAAAC
ATATAAAAAGTAGTCATAATAATTAATTATCAGAGAAATG
CAAATCAAAACCACAATGAGATAACATCTCACACCAGTTA
GAATGGCTAATAGTAAAAGGTAAAAATAAATAAATTGATA
ACAGACGCTGGTGAGGCTTTGGAAAAGAAAAGAGAACACT
TATGCACTGCTGCTAGACATGTAAATTATTTCAACCACTA
TGCAAAGCAGTTTTGAGGTTTTTCAAATAATTAAAACAGA
GCCATCATTCAACACAGCAATCCCATTACTCAGTATATAC
CCAAAGGAAAATAAATTGTTTTACCAAAAAGACACATACA
CATCTATATTCATTGCAATACTATTCACAATAGCAATGGC
AGGGAATCAATCAAATTGCCCATCAATGGTGGACTGGATA
AATAAACTATGGTATATATAATGGAATGCTATGCAGCCAT
GAAAAAGAAGAAAATAATGTCCTTTGCAGAAATATACATG
CAGTTGGAGACCATTATTCCTCGCAAATTAACACAGGAAG
AGAAAACCAAACATTACTTGTTCTCACTTAAAGGTGGGAG
CTAAACATTTGAGTACAAATGAAAATAAAGATGGGAACAG
TAGACAATAAGGACTACTAGAGAAGGGAGGTGGGGAGAGG
GAAATGGGTTAAAAAGTACCTACTGGGTACTGTGCTCACT
ACCTGGGTGATAGGATGCCTATTCCAAACCTTAGCATCAT
CTATATATCCATGTAAAAATCGGCCTTTTTACCACCTGAG
AATTCATTATAAATAAGAAAAATTCTGTGTGTGTGTGTAT
ATATGTTGGGTGTGCTTGTTCCTCCCAGGCCTTCTCAGTT
ACAGAGCAAGGAGATCTATGTGTATACAATAACCTGTATG
TATTCACACAGCTATACATATTTCTATGTGTAACATATGT
ATCTATATTAAGCTCACATGAGTTCACACTAATGTTTCCT
TTTTGTTCTATCAGTTTTTGCCATATATTGTTTTGACATT
TTGTAGTAAGGTACATAGACATTTAATATTCTTTCTTCTT
GGGGAATTATTCCCTTTAGCATGATATGGTACTCCTCTTT
GGCCCTAATATTTTTTCTTCTGAAATCCACTTTGTCTGGA
ATTATTATAGCTACTTTCTTTTGATTAATGTTTGCACGGC
ATACTTGTCTTTATCCTTTTAACTTTAACCTCTCAGTGGC
TTCATATGTAATTGGGTTTCCTGTAGACAATATGTTGAAT
TGTAGATAGTAGGTGGAAATTTGTTTTTTATCCACTTTGT
CAATTTCTGTCTTTTAATTAGTGTATTTAGATCATTCATA
TATAAAATAATTATTGAAATATTTGAATTGATATCACCCA
TGTTTGCATGTTTGTCAGAGGCTCCATTTTCTGCATTCAC
TATTTTTATTTGAGCATTTTACATGATTTCATTTTTATTT
CTTATTATATCAACATAATTATTTTCTTCTCTTTTTATTG
GTAATTGCCTTAAGTTTACAATATGCGTTTTTAATTACTC
TAAGTTCACCATCATTAATAGTATTCTATTTCCCACGTAG
TGTAGGTAGCTTTCAGCTACCTAGAGAGGATTTATAATTC
CTCTCTCCAATCTCTGTGACATTTCTTTTTCATTTCTCCT
TATGCTGTAAGCACCAAATACATTGTTACTATAATTATTA
CTTTAAGAAAACAGTTACATTTTATAGCAGTTAAAGAAAA
TAAGAAAATTAAAAGATAGTATTTTGTCTCTTTGACACGC
TTCCTTTCTTTATGTAGATACAGGTTTTGAACTATATAAC
TTTCCTTTCCTTTTTTCCTGAAGAAAATCTTTTAACATTT
CTGCATATGAGGTCAGCTACCAATAACTCCCTTTAGGCTT
AGTCTGATAATAACTTTATTCTCTTTTACTTCAAAGGATA
ATTTCATTGAACATAGAATTACAAATTCATATTGTAATTT
TTTCTTCAACATTAAACGTTTTACTCCACTGTCTTTTTGC
TGGCATATTTTCAGATAAGAAATTTGTTGTAATTATTCTT
GCTCCTGTAAAACTGTTCTTTTACTTTTAAATAGATTTAT
TTTAATTTTTCCTGTTTTTAATTTATTTTTCTTCATTTTA
AATATATTTATTATAGTTACCATTCTGTGCAGTAGACTGA
ACCTGGTAGATCTGACAGCTGAGATTGTACTTGGCTTTTT
CAAATATGTGCAGCTATTGGAATAAGACTGATTATTATTT
GCCAATCTGACATCAATGTCTCTGTTCCTTTCTGCTACTG
CGGTTCTTTCCAATATTAAAATTTTTATGAAAGTTTGAAA
CAAAAGATCTACTTCCCTTCTCTTTGATATCGTTTTATTC
CTTTGTGTATGCATGCTTTGTTAATTTAATATTATTTTAT
TTGAGAAAGAAATTTATGTATTTATTGAGTGAGTGTGTAC
CCATATGTAAATGAAAATTGTTTGACTATTTGTATTAGGA
AACTCCAAAATAAACAAAACAAAATTTCATTTCTTTCTCA
TAGGTAATAGACAGTCAAGGGTTGGTATAATAGCTCAACA
ATATCAATGGGTACATTTCTTTTTAGTATCATGAACTGCC
AGCCTGGAAGCCACCTCATGGTTAAATATGGCTTTTGAAA
TGTTACTTCAATTCAATATTTGACTGACGATACAATACAG
TACAGACAAGAAGAATAAAGGGATGAAGAATCTTGACATC
TCCCTTTTTCAGAAATACTGGAAATCATACACACACAGAT
GTACACACACACACACACACACAAAACCTTCTGCTTCTGT
TTCATCAGTAGAACATATCAGTAAGCCAAGCCAAAATAAT
ATTGTAACTGGATGCTACAATTTATTCCAATTCAAATAAT
AGTGGTAGTTGAAAGCATTTACCACTATATATGTGTGTAT
AATCATATATGTGTGTGTATAATATGTGTGTACATTCTAA
AATGAAAATAAACTGGAATAAATATATTCTATATTCGCAT
TTTGGTTATGAGTATAGCAAAAACCACATTATCTGAGGAT
AAAGTATTTCTTCAAGTCAAAATATTATTTTCCAAAAAGA
AGAGGCAATTCAAAGTGTCAAGCACTTCAAATTTGTTAAC
TGTAAAGTGTAATATTTTGAAGCAAATTAAAAAATTAACA
TTAATAGAAACTGAAAAATATTCTTGGGAAAAATTCTTGT
GATTCAGTACTAGAGGAGAAAGATTAAAAATAATAAGAAT
GGAGAAGTAATAACCATATTTTAAACCAATATTTGGAGGT
ATGGTTTACATATAAAAAATAAATACATATTTAATATATA
CATCATGATGAGTTTGAAGATAAGCATACACCCAAGAAAC
CATCTCTTCCATCAAGGCCATCACCTCCCAACATTTCCTC
AAACCCCTTTATTAGTATCATTATTATATTTTAGAACTTT
TTTGTGGTAAGAACTTTTAAGGTAAGATCTATCCTCTTTT
TAAGGTGTAGGTTAGGTATACAGTACCCTGTCATTAGCTA
TAGGCACTATATTGTATAGTAAATCTACTAAATTTACTTA
ATCTTGAATATGTGAACATTTGTACAATATATTTAATGAT
CACTCTTCTCTCCACCACCCTCTCCAACAAACCCTGACAA
CCACCATTCTACTCTCTGCTTCTATGAGTTTGACTATTTT
ATATTCTTCATATAAGTGAGATTATATAGTATGTGTCTTT
TTGTGTCTTAGCATACTCTCCTTCAGGTCCATTCATCTTG
TTGTAAATGGAAGAATCTTATTTTCTTTCAAGGTTTAATA
ATATTCCATTGTATGTAGATAATAACTCTTTGTTCATTTC
TCAATTGATAAGTATTTGTGTTTTTCTATGTCTTGCCTAT
TGTGAATAACGCTGCAATGAACATAAAAGTGCACATATCT
CTTCAAGATCCTGATTCAATTCCCTTGGATATATACCCCA
AAATGGGATTGCTGGATCAAATTGTAGTTCTATTAATCTC
CATACTGTTTTCCATGATGGCTATACCAATTTACTTTCCC
ACACAATATGTCAGAGGATTACCTTTTCTTCACATCATCA
CCACCAAAACTATTTTTAATAGCCATCCTAACAGATGTGA
GGTGATATTCATTGTGGTTTTGATATGCATTTATCTGATG
ATTAGTGATGCTGAGCACCTTTTCATATATCAAGTAGCCT
TTTCTATGTGTTCTTTTGATAAACGTTTATTCAAGATTTT
TGCCCATTTAAAAAATTAGGTTATTTGTATTTTTGCTATT
TTCTTGTACAAAATCCGTGTATATTTTGGACATATGCTCC
TTAATGAATGAAAGGTTTGAAAATATTGTTTCGCATTCCA
CTTGTTGCATTTTACTACATTGATTGCTTCCTTTGCTGGG
AAGAAAGTTTTTGGTTTGCTGTAATTCCACTTGTTTATTT
TTGCTTTTGTTGTTTGTGCTTGCTTTTGGTGTCATTTACA
AAATATTACTGCAAAGACCAATATGAAAGAGGATTTTCCC
TATGTTTTCTTCTATGAGTTTTAATAATTTGAAACCTATA
TTTATGTCTTTAATAAATTTTGAGTTTATTTTTGTGTATG
ATTTAATGTAAGGGTTGATTTTTATTATTTTGCATGTGGA
TATACAGTTTTCTCTGGACCACATATTGAAAACATACACT
ATCCTTTCCAAATTGTGTGTGCGTCAAACCATTGTTGAAA
AATAGTTGGCTATATATGTGTAGGTTTAGTTCTGATCTCT
TTATTCTGTTCCATTGGTCTATGTGTATACTTTTGTGCCA
GAACTATACTGTTTTGATTACCCATTCAGAGGAACAAAAG
AAAAAAGCCCCAAATAAATGGGAAGATATCCAGTGTATTG
GAAGAATTGACAATTGTTAAAATGTCCACAGTACCCAAGT
GATCTACAGATTCAATACAATCCCTATCATAATTCCAACA
GTATTTAACACAGACATTTTTTAAAAATCCTAAAATTCCT
GAGATAAGGAAGTGTGATACCTCCAGCTTTGCTCTTGCTC
AAGATTGCTTTGACTATTTGCTTTCATTTGAGAGGGAGTA
GAGGGTTTCATGTTAATTTTGTGATTTTTTTATTTCTGTA
AAAAATACTATTTGAATTATGATAGAGATTGCATTGAATC
TGTAAGTCACTTTGAGTAGTATGGACAATTTAGCTATCAT
CAATTCTTCCACCACATCAGACATCTTTCCATTTTGGAGG
GTCTAGTATATTTTTTTAGTCAATATTTTATAATTTTAAG
TGCACGTATTTTTCATTTCCTTGGTCAAATATATGCCTAA
GTATTTTATTCTTTTTGAGGCTATTGTAAGTGGGATTGCT
TTCTTGATTTCTTTTTGGGGTAATTTGTTTTCATGTAGAA
AGATGCTACCAATTTTTGTAGGTTGAATTTGTATCTTACA
ACTTTACTGTATTTATTAGTTTTAAGATTTTGGAAGAGTC
TTTAGTGTTTTCAATATATAAGATTATGTCATTAGAGATG
GATAAAAATTTATTTTTTTTCTTGAATTTGAATGCCTTTT
ATTTCTTTTTTTTGTTTTCTAATTATTCTGGCTAGGACAT
CCCATACAATGTTGAATAGAAGTGGTGAGAGTAGGTATCC
TTATCTTGCTCCTCATCATAGAGGAAAACCTTACAGGTTT
TCATTATCGTATAATGTTTGTTGTGGGCTTATTACATATG
ACCTTTATAATGGTGAGGTATATTCCTTTTATATCTAATT
TGTTGACAGCTTTTATTACAAAAAGGCATTGAATTTTGTT
AAATATATTTTTACAATTATTGAGTTTACTATATGATTTT
TCTCGGTCATTCTGTTAATATGGTATATTACATTGATAGA
TTTGTGTATGTTAAACCATCCTTGCATCTCAGGGATAAAT
CCCACTTGGTCAAGGTTTATAAACCTTTCAATGTGCTATT
GAATCAGTTTGTTAGTATTTTGTTGAGGATTTCCCAACTA
TGTTCAACAGGAATATTGACCTATAATTTTTTTGTCATGC
CCTCAATCTATCTGGAGATTTTTGAGCTACATAGATCTGT
ATGTTCATTTCTTTGGTTTTGGAAAGTTTTGTGTTACTTC
TTCAAATGATCTTTATACTTTTATCTCTTTCTCTCTCTGT
TCCTTCTGAGATTCCCATAATATGTATATTGGCTTGTTTG
ATGGTGTCCCATACGTCCTGTAGTATTTCCTCACTCTTTT
TTTAATACATTTTTTCTTTTTTTCCTCTGAATGGGTAATC
ATATTATCTGTCTCTAAGTTTACTGACTCTTTATCTGGTT
GATTCAGTCTGCTGTTAAAGCTCTCTATTGTACATTTTTT
TTTCTTTGCTTCAGCCATTGTACTCAACAGCTCCAGGATT
TATTTTTGCTTCTTTTTTTATGGTTTCCGTATCTTCTTTT
TTTTTTTGAGATGGAGTCTCACACTATCACCCAGGCTGGA
GTGCAGTGGTGCAATCCTCTGGCAACCTCTGCCTCGTGGG
TTCAAGTGATTTTCCTGTCTCAGCCTCCCGAATAGCTGGG
ACTACAGGTGTGCACCACCACTCCTGGATATGTTTTTATT
ATTATTATTATTATTTTATTTAGTTGTCTGTGTGCTCCTG
TAGCTCATTGAGTTTCCTTAATTATTCTTTGATTATTTTG
GATTTTTTTCAACATCTCATAGATATCTATTTTTGTGGGA
GTAAGCCATGGGAGCTTTATTTTCTTCCATTGGAATTATC
ATATTTCTTTGACTCTGTGTGTTTTTGATGCCCTGTTATG
CTGTTTTCACTTATGAAGAAGAGCCAGTTTCTCCTATTTT
CACTAAGCGGCTTTGGGAAAGAAGACTTTCCCCAGTGAAA
CTAGTTAAAGATACCGAGGGCTTTTCCAGTCATTTTAGGG
```
