## Appendix S1 for "Sexual selection and pseudogenization in primate fertilization": All_Annotated_Scaffolds.gff (part 504 of 747)

```
ACGTTAATACTCTCCTCCTTTTGTTCCCTCTTATGTGGAA
TGTCTCAGAATTGAGTGTTTTCTATAGATCATGGAAAACA
AGTCCTCGTGCTGACATCTCCCATATGTTTTCTCCAGGGG
CACTTTCTTCTACACTTGCAAAATCAAACTCACCGCTATA
ATCCACACCTGCTGTTGTGCTTATGTGCTATCTGCGGGAG
TCCATGACATCAATGCACAGGGACATGCAAAGTCTCATCC
ATGGGTAGGGAAGTGTAGGGTGCATGTTGCTTGGCAGGGA
TTCTGCAGACAAGTTGGGGTTTATTGTTAGGCTCCTTTGT
GGAGTTCATGAGCTGATTAGCAGATAAATGCCTGGCTGTT
GATAACCAAGAGCCAGTGGCTATGCACTCTCACTTCTTTT
CCTTGCTACAAGATGCCCCCAGATAATTCAGTCATGTCAG
TGCCATCAGTGTTCTGAGTGGAGTGAGACAGAGGTGGACC
CTTTGGGCAGCATCCTAAAAGGTTCAGGAAGTTGGGCATT
GACTTTGCTTTCAGTTTCCTCTGTGGGAGAAAATTGTAGA
CTGGCGGGGTGGAGGGACAAGCTGACCTCTGTTGGTACTA
CGTTGTGCTACTTTGGGGTAGGGGTGATGCAGGAAAAGTG
AAACTGCTGTTCTCACTCCCTGCAATGAGTTCACTTTCAG
GTATTTTGTATTACTGGGCTACTGGAACCTATTAGCCAGA
ATCTGAGCCTTCTACAAAGATATTCTTGTCCACAGGTCAT
TGTTAAAATTGCTATTTTTGTGGGTACATGAGGATTGGAA
ACTTTTACTCTGCCATCTTAGGAATGTCAGTCTCATTAAA
CCTATTTTTAATAATAAGAATGATAATTAGAACAACATTT
TACTTACTTTAAACATTGAGGTAATCAATTCATTTTGATA
TTCGTTATGTTCTATTTTGTATATATATGTATAAATACAC
AGTATATGTATTTTTTCATCCAAATATTTTGGAAAATACT
TTTTAAAGAGAATAATTTAGTGAATTTCAACATAGTAAAA
ATAATTTGTTGTTTGATAAATGGATTTTTCAAAAATTATA
TTTATTTACTTATTTATAGAATGATCCTTTACTCTCAGAA
ATGCCCAGGTTTAGATAATAAATTGTATGGTGACCCTAGA
TATTGGTCAATGATAATGTTTTGAGTCAAATTTTGAATTA
TATCTATTCTGAGTTCTTTTTATATAATTAAATACAACAC
CAATTATTTAAATAGTTAAATACAACACCAACATTTACAA
TTAAATAAACACCAATAAACCATTTATCCCAATAGTGGAC
TTTTGTGAAAGTCTTTTTATCTCCTCCATGTTAAGCATTT
ACCCAAAAGAACAAACCAACCACTCATAAACTATGAATCA
GGTTTCTATACTCTAGCCATGTCTCTAATTAAAATTTATA
TATTTGTTCATTCACTTTTGAAATATAAAAAAGTAAATGA
TACGTTATTTCTCAAAATATGTAAAATACTATATTTTGTT
TAAAAAAAGAGAAAAAATGTCAGGTACAGGAGCAATTTTC
CTTTGAAATAAAGCATGTATGTACTGCTATTTGTTTAGAA
TGTGTTTACTCATCAGATGAAAATGTACTGGATTTAAAAA
AATGGCAGGTGATAGAGAAAGTTTATTAGCCTAGATATGA
AATATAAGTAGCATGAAACACACAGCTTGTGTGTGTATAT
ATACATGTGTTTGTGTGGTAATGAAACAAAATGGACTTAG
TGATTGGTTGGTTTTACTCATATTCATTATGTCTATGTAA
TATTATCAGTTCTTTAGCCTATAGTGTTATCAGTTCTTCA
TTTTATCTTTCTTTTTTTTTTTTTGAGATGGAGTTTTGCT
TTTGTCACCCAGGCTGGAGTGCAGTGGCATGATCTCAACT
CACTGCAACCCCTGCCCCCTGGCTTCAAGCAATTCTCCTG
CCTCAGCCTCCTGAGTGGCTGGGATTACAGGTGACCGCCA
CCATGCCTAATTTTTGTATTTTTTTTATTAGAGACGGGGT
TTCACTATGTTGGCCAGGCTGGTCTCGAACTCCTGACCTC
AGGTGATCCACCCAACTCGGCCTCCCAAAGTGCTGGGATT
ACAGGCGTGAGCCACCTTGTACGGCTGTTTTATCAGTTCT
TTAGTCTATAATATTGCCCGTTTAGGCTCTACAGATATAT
TAAAAATATTCGTTCATGAAATAAAAACCAGGAGGTAATA
AGAAAGCCAGTAATGTAAACGTTTCCCATTTCTTGTGAAA
GAAGAATAAAGAATAAAGAATAAAGCTGTGGACTTTATCC
AGTTATTGCTGCATCACATTCTGTTTGATATATTTTTATT
TCATCTACAGTTGTGCCATAATCATCAAATTCCCAAAGTA
AAAATATGTTAGGTTTATCTCATTATTTAAAGATACTTTA
GATTTTATTTTCCTAAATTAACTTTTTGACTTGAAATATT
ATTTTGTCATACAAGGAAGAAAGTGCCAGTATATTTTCAC
TTTGGGCCACTATTTTAAAATATTGGGCAAACAAAAGTAA
CAATAAAAATTAAAGCTGAGAAACTATGGCAAAGACAAAG
TAAGACAAAAAACACTGACTTAGATTCTGAGATAAAAAGC
CAGTTTTTGTTTGTTTGTTTACTTTGAGTTCTAGTATACA
TGTGCTGAGCATGCGGGTTTGTTACATAGGTATACATTTG
CCATGGTGGTTTGCTGAACCTATCAACCCATTATCTAGGT
TTTAAAGCCCCATGTGGATTAGATATTTGTCCTAATGCTC
TCCTTCCCTTTCCTCCCAACCCCCTGACAGGCCCCGGTGT
GTCATGTTCCCCTCCCTGTGTCCATGTGTTTTCATTGTTC
AACTCCCACTTATGAGTGAGAACATGCAGGTTTGGTTTTG
TGTTTCTGTGTTAGTTTGCTGAGGATGATGGTTTCCAGCT
TCATCCATGTCCCTCAAAAGGACATGAACTCATTCTTTTT
TATCACTGCATAGTATTCCATTGTGTATATGTGTCACATT
TTCTTTATCCAGTCTATCACTGACGGGCATTCGGGTTGCT
TCCAAATCTTTGCTATTGTAAATAATGCCGCAGTAAACAT
ACACATGCATGTGTCTTTATAGTAGAATAATTTACAATCC
TTTGGGTATATACCCAGTAGTGGGATTGCTGGGTCAAATG
GTATTTTTGGTTCTGGATCCTTGAGGAATTACCACACTGT
CTTCCACAATGGTTGCACTAATTTACATTCCCATTAACAG
TGTAAAAGCATTCCTATTTTCCACATCCTCACCAGCATCT
GTTATTTCCAGATTTTTTAGTGATTGCCATTCTAACTTGT
GTGAGATGGTATCTTGTTGTGGGTTTTGATTTGCATTTCT
CTAATGACCAGTGATGATGAGCTTTTTTATTTCATATGTT
TGTTGGCTACATAAATGTCCTCTTTTGAGAAGTGTTTGTT
CATATCCTTTGCCCACTTTCTGATGAGTTGGTTTTTTTCT
TGTAAATCTGTTTAAATTCCTTATAGATTCTGAATATTAG
ACCTTTGTCAGATGGATACATTGCAAAATTTTTCTCCCAT
TCTGTAGGTTGCCTGTTCACTCTGATGATAGTTTCTTTTG
TTGAGGAGAAGCTCTTTAGTTTAGTTAGATCCCCTTTGTT
AATTTTGGCTTTTGTTGCAATTGCTTTTGGTGTTTTAGTC
ATGAAGTCTTTGCCCATGCCTATGTCCTGAATGGTATTGC
CTGGGGTTATCTTCTAGTATTTTTATGGTTTCAGGTTTAT
GTTTAAGTCTTTAATACATCTTGAGTTAATTTTTGTATAA
GGTGTAAGGAAGGGGTTTAGTTTCTGATTTGTGCATATGA
CTACCAGGTCCCAGCAGCATTTACTAAATAGGGAATACTT
TCCCCATTGCTTATTTTTGTCAGGTTCGTTGAAGATCAGA
TGGTTGTAGATGTGTGGTGTTATTTCTGAGGCCTCTGTTC
TGTTCCATTGATCTATATATCTGTTTTGGTACCAATACCT
TGCTGTCTTGGTTGATGTAGCATTGTAGTACAGTTTGAAG
TCAGGTAGCATGATGCCTCCAACTTTGTTCTTGTTGCTTA
GCATTCTCTTTGCTATACAGGCTCTTTTTTGGTTCTATAT
GAAATTTAACATAGTTTTTTCTAGTTCTGTGAAGAAACTC
AATGGTAGTTTGACGGGAATAGCGTTTAATCTATACATTA
TTTTGGGCAATATGGCCATTTTCACAATATTGATTCTTCC
TATCCATGAGCATGGAATTTTTTCCCATTTGTTTGTGTCC
TCTCTTATTTCCTTTAGCAGTGGTTTGTAATTCTCCTTGG
TGAGGTCCTTCACGTCCCTTGTAAGTTTTTTCCTAGGTAT
TTTATTTTCTTTGTAGCAAATGTGAATGGTACTTCACTCA
TGATTGGGCTTTCTGCTTGTCTATTATTGGTGTATAGACA
TGCTTGTGATTTTTGCAAATTGATGGGAAAAAGCCAGCTC
TGACACTAACTATGTAATCTTGGCCTATATACCTTACCTT
TCTAAGTTTGATAGTTTTCTACAATGAACCAGGTGGATAA
TAGTCACCTTTCAATATTGTTTTGACAATTTAATTAAAAT
TATTTATATGTGCCTGTATAATTTATGCAGGATTATAGAA
ATGATTATTAATATTTTTTGCAACAGAGTCTCACTCCATC
ACCCAGGCTGGAGTGCAGTGGCATGATTGCAGCTCACTGC
ATCCTCTGCCTCCCGGGTTCAAGTGATTCTCCTGCCTCAG
CCTCCCGAGTAGCTGGGATTACAGGCGCACTCCACCACAC
CTAGCTAATTTTTTATATTTTTGGTAGAGATGGGGTTTCA
CCATGTTGGCCAAGCTAGTCTCAAACTGCTGACCTCAAGT
CAAGTGATCCACTCAAGTGATCCACCTGCCTTGGCATCCT
AGAGCATCAGGATTAGAGGCATGAGCCACCACGCTTGGCC
TAAAAATGAAATATTAATTTTCCAATAATTGAATGAATAA
TGGTAGAAATAAAAATATTTTTAAAACAGGAATTTTCATA
AATATATTATTTTCTCCAGTTTTACTTGAGAAGCATTTTA
GCAACTGTTTGAAGGAAGTATATACAAAAGAACTCATATA
TATATATATTTGTTGTTGATGTTGTTGTTTTTTAATATCA
GAGGAACTAAGAACAGCCTGCACAATAATGGTCTCTTTAA
TTTGATATTTATTTTACATGTTCGACAAGCTGAAAGGCAA
GTTGTGCCTCTTAGTTATGATACTACATATGTAATTGTGA
CTTTCTCAGAAATTTCAAAGATAATGGTAATTTCTTCTTT
AAAATTAGCTTTATTAAGATATATTTCGTATGCCAAAAAT
GCACACGTTAATTGATGCACCTAGATGAGATTGGACGTAT
CATTAATTGATTGGGATTTCTTTATAAAAATCATTCTTCC
ACATAGAACACAATTTAAATGTAGTTTCTTCTTCTCCCTT
CCTGGCCCCTCATGATAAAGTATTTTATTTGGCTTTATGT
GAAGATGTTGTTGAGAATGAGGGAGGAAAGAGAAACAGCA
GTGGCTTCAGAGTCTGCCTCATCTGTATCAGCTCTGCTAT
GCCAACTGCAAGGAACAAAATATAGCACAACAGTATGTTT
TTGTTGGTAAAGTCAGCAGATGTGACTTAAAGATAAATAG
GGACCAGATGTGATGATTTAGATAGTTTGCTTTTACATAG
ACAAATGTGGCTATAGCCATCATAATTGGGAAATGCTTTA
GCTGCAGAATCCACTCTGTCTTGCAAGTGCCAAGTTTATG
TTTCATACTCTCTTGGAAGTTCTAAAAGAAGTATAGACCG
TGCCCCCAAACCCTCTATAAACTATCATCTGAGACTGTGG
AGTGTTAATTTAAATAAAATCAATAAAATGATTTAAAAGG
TAGGTGTTTCTTTTTACACAGATTACAATGAAGGGCATTG
TTTTTTGAGTTTCTATTGTTAAAAATAAAGAAAATAAAGT
AAAAAAATAAGGAAAATAAAGAACAAATATGTTTGGCAGA
AGTGGCATGGAAATAAATTGGGGATGTAACAGTTGTGTTG
ATGGAGTTGAGCGATGATAATGTATGTTAAAAAATAAACA
ACTATCCTTAGAGTTGTGGGGCTATTTCTGAAAGTAGAAT
ATTTATTTCCTTGGAAAATCTAATATGCTCAGACATTGTA
CTTCTGACCTTTGATTCTAAACACTCCAGGAAGCTGCAGA
TTAACCCAACCCTCTGCTGTTTTGGAAGCCTAGTTGAATC
CTTTTAAGGAAAAGAAAAGGGAAAATATATCCCCCTTTTA
TTTGGTGAAATCTCTCAGCTGAAATTCCAGAATCAAAGGA
AAAAAAAATTGTATCAATTCTAAAAGCCAAGTCTGTTATT
AACATTTGCTCCAGTCCTTTAGTTAATCTGAGCAATGCAC
TAGGCCAGTTATTCAGTTAATTACATAGCACTGAATTATT
CTCACCTTTTCCTTCTTTTAAAAGCCTATACTATATAAAC
CTAGACATGATTAAAACACCAAGGGTGTTTTTTATCTTCA
CTCAGCAGATATATTTTTATAATTCTGGATGTGATGAGTG
AGATTCTTCCTGTGATAGTCTACATCATCCTGTCATTATC
TGGGCTTTTATATGTCACATAATAAAGTAATCCCTTCAGA
CCTTTTACCTAACAATACCTTCAATGTATACTGCCAAGCT
AAGTGTAAGCATACAGCATTCAGAACACTGTTGGAGATTT
TATTAGAACTGACAATAGTATTTTTATAATGCAAATTACA
TTGCAATCCAGAAGAATGTGATAATTTTCTGATTTATAAC
TATGCTTAATTTCTGTGAATGAAGACAAAATTTTATGAAT
CAAAAAAGGGGTCAAAAATGCCACCTGCTGTCAGTGTTGA
ATTCTGATTCAAGCTGTTATTAGTTTTGTAAGTCTCCATT
TATTCATATGTAAAATGAAGATCATAATATCTAGCTTGTA
GGGAGTTGAAGAAGATGAGTCATATTATATATGGTATAAA
GTATTTAGTATATAGGAGAACTCAGTATACAGTAGTGCAC
ACATGGAGTCTGGTGGTCTAATTCTGACTCTTACTATGTG
TTTGGGGCAAGCTCTTTAACTTGGTAAGCCTCGGTTTTCT
TATCTGTGGGATAATAATTACATTTTATAATTGAGGATTA
AGCAGGATAATAACTGATGAAGTAGTTAGAATTGTTTCCT
ACACATTGTAAAGGCTCAATAAATGTTAGCTTTTATGTTT
TTTTGATAAACCTTAATTCTCTCTTTCTTTAACTCATTAT
CTTTTTGTCTGTTTTTTTATTTATTTTTTTTTTTTTTGAG
ACAGAGTCTGGCTCTATCGCCCAGGCTGGAGTGCAGCGGC
GCTTACACAATTTATAGTGATCAAGGAATATACAATTGGC
CCACTATAGTCTGAGATCATTTTGACATCTATGCATGGCT
CTTCAAAGCCTGAAGGTTGTCTTTGGGTGCCTGCATCTGC
AAAAGTTATAATAATGCATTGGTACTACCATTCATAAGCA
CTTTCAATGCTCAACTTCAACTATATGGGAGGCACATGCA
TTCAGTGTTCTTGTTCTGTGCGCTTATCCTTCAGACTTCT
GTTGTTATGCATGAGATTATATTGTAATATTAAGTAGCCC
TCATTAATTAGTCAATACATTGAAAATGCATTGTTTTATG
AAGTTCACTTTAAATTCATTCTTATATTGTATGCTGGTGA
GATATGAAGAGCCAAAGTTAGGGTAATACACTATATTCAT
GGAGTTCATTCAGTCCCATGAATCACTGTCTGAGTGACAG
CCCCTTATAGTTCACATGTATAATTAATTTTTTAACTATA
TAACAAACTTTTTCCAAGATAACCAATTCAAGTATAAGAA
AATACTAAAATTCCAAGTTCAGAAAGCTTTATGATATATA
AGATCATAAAAGAAAATGAGGACGTAGAAGCTAGATTAAG
TCATCAAGTATAAGTTACATAACTCCTTTGAATCTCAGGT
TGCATTTCTGCAAATTAGAGATGAAAATAATACCTTCTTT
AACTTCTTCACAGTGATATTTTATTTACCACTTTACCACT
TTAATTCTCTTTCCACTTCAAGTCGTCTTATCATCCTCAG
TGACTCCATCATCTGATACAGATAATTCGAACAATATTCT
ACTTCTTCACTCCCTCATCACAAGCAATTGCTTTCCTTGT
CACTACAGATTAGATAGCTTTCATTTGTCCTGATTCTTGT
GTTTATCCTTTTTTATGAAAAAAAATACTTCTATAATCAG
TGGTAAGTAACCTAACTTTTTGACCAGAAACTATATTTCT
TCCACCTTAATTTGACTGTTTATTTATATCTACATAATTC
AGTCTCTTGAAATCTCTACTTTCTTATATTCCAAGATCTT
TCATCTTTCTTTACTTTCATAGTTTTCAGCTAAGATCTTC
CAGATTATTTTGACATTTTTCTAGTTCTGTAAATCATGTT
GATATTTTTCTTATTGTGTTCATCTAGTAAAATTCCAAAT
CAAGATTCAAGTATTCTATATTCTTGCTTTGTGTATATAT
TATGATAGCAGGGTCTACTGAAACAAAATTACAGAGTCGA
GTACACTAGTGATATAGTGTTGATGTCCCCTCCAAATTTT
GTGTTGATATGTGTGAGAGGTGGGTCATGGTGGGAGGTGT
TTGGATCATGGAGGCAGATCCCTCATGGCTTGGTCCTGTC
CTCATGATAGTGAGTGAATGCTTCCAAGATCTGGTTGTTA
GAAAGTGTGGCACCTCTATCCTCCTCCCACTCTCTTTCTC
TCACTCCCGTCATGTGAGGCGCCTGCACCCCCTTTACCCT
CTACCATGATTGAAAGCTTCCTGAGGCCATTGAAGAAACA
GATGTTGATGCTATGTTTCTTTTACAACCTGCAGGACTCT
GAGCCAATTAAACCTCTTTTCTTCATAAATTACCCAGTCT
CAGGTATTTCTTTATATCAACACAAGAGTAGCCTAGTAAA
ACTGGTGTTACTGTAAATTCATAATTATCAACCTCACATA
TGCTCTCAGATTACCTACAACCACTAATTTATTCTAGAGA
AAGTCTAATCATGAAAATGAAAATAACTAATATTCTCTGA
GTCACCTACCTATGAGCATATGAGTTAGATAGATACATAC
ATACATACAAACATACATATAGGAAAACATATATATGCAT
ATATACATACATATATATACATATACATATATGCATATAT
ATATACATATATATACACATATATAGGGAAACATATATAT
TAATAGCACTGAAATAATTTTAGAGAATTTGAATCCTACT
ACATAATACATTTTATAAAATATTAAATTTGAATAGATGT
GAATTTAACCAAAGATAAAGACAATCTTATGAATTTGAAT
GAAATCTGAGATTCTTGGAAATTTTCTGAAATGTGATTGT
CATCATGGATTTTAAACTATACACTTACAATTTAGATACT
ACCAGTATTTAAGAAATTAACACATATTCCTCATACTCCA
TTTTCCCAAACCATCCATTTCCATAACATTAGTAGGTTTT
ATTTGTGGGGGCTCTTGTAATGATAATTTCCCAGTTGTTT
CAATTCTACATTTATATGGATAAAATGCTCAATAGCTGTC
CTTTTACCTTAATGATTTTATCTCTGGTATCTTTTTTGTC
CTTATACTTTTGTCCGGATTTTGTCCAGAACTCTTTTGTT
TTTTTCTGATTTTAAAAATGTATATAGGAGTGCTATATTG
TCTACATTCTTACATTTTTCAAAAAATTTTAGTAATATTT
ATACATTATTCATATTCATATCTTGGAGCTTAGAACAAAT
ATTCAAAACTGTATGGAACTTCTCAATTCACTGCTTAGTT
TCGAGAGCCCATAACAACACCGGTGCATATTAGGAGCCCC
ATAAATATTTATTGAATGAATAAATTAATATAACAAAACC
AAAGTCAGGGCTTGAAACTATATCAGAGGTGTTTCCCAAA
ATGTTCATAATTACTAAAGTCACATAGGAAAAATAATTAG
TTATTTCATTAAAATACTAAATAACAGAAATCTTCATAGT
TGTTGTTTAAAGTTTGAATATTTAATGGTTAAATAAAAAG
ATGACAGTTTGAACAACTGTTGCATTAGAAAAAGCTGCTG
TTTAGAGATCACTACTGACAGCAAAGTTACTACCAAATGT
GTAAAAATATCAAAAGTGTAAGAAAGTGAAAAACAGTCAT
ATGAGGCGATAGTAGACACACAAGGTGACTGAAGCAGTCA
CATACCTTAGCAACATTTTAGATTTTCTATGATTTTACGG
CAGCTAATAGAGGTAACTTCAGACATATCACAGATGGTAT
TTTCCTGTGCAGTTAAGATAAACTATAATAATAGCTTGCA
GAAGTAGTGGTCACTTCTAAAAAGAAAAGCTCTTAGAGAT
AGGTCTACTGTGCTCTCAATAAAGCCATGGAATAAGAAAG
GAAATCCTTGGCACTTGCTCTATATTAATGATACTTACAT
TTTTGCGGCATGTTTTTATGAGTTAAGTGGATATTTACAG
ACACTGTCTTTATTACAAGCATTCAAGGTAGAATGGTTAC
CCACATTTTATAAGCAAAGTTATTAAGGCTAAAAGAAGTT
TGCATCCTTAATGAAGAAAAGGTAACAAATAAATATCAGA
GGTGAGTTTATATTCAAGTTTTCTGGTTACAAGTCAGATG
TTATATTCTCTGAACTTTATGTTCTGATTTACAAGTAATT
CTTGTGAATATCATGTATTTGTAATCACAACACTTTACAC
AAGGGAAGCTCATTCTTTAATGCATATTCCAGATGCTCTT
GATAAACATTAGGGCCAGCAAAGTGCCCTAAAGAAAGAGA
AATACTAGTTGATACTAGGCAAATAGTATTATAGCATTTA
ATCATAGTCATTTCAAAATAATGGGGACATATTCCATTAT
AAATACATGCTTTGAATTGATATAATTGTGATTTTCTACA
CAACATATTTATTAAGATGAGCATTCATTTGAATATATAT
TGTATTATATACATATTTTGAAACAACTAGTAGACAGGCA
TTTTTAAATGTTAATCCTATCTCCTCACGTATCAATATCT
ACACCAAGAGACATACCCACCTATAGAACTTGGAAATCTG
TCTGCTGGAAGATTCCCTAATTGCAGGCACATGCAGGTAA
AAGAGCATTCTAAATTAAACAGTTGTTAATCCAAAGAGGA
CTTCCAATAATATTTTGGCAAACAATCTCTATGTGTTTGG
AAACATATTTGAAAGTAAATTACTTCTTAATTGGACATAT
TTTATTAGAAATTAGGTAAAGCATCAAAGTTAATGACACA
TTGAAATGTAACTCCCCAAGTCCTTTTAGAGAGTTCATTT
AATATTTTGCAAAAGGAAAAGAGAAACTTGTTTATCTAAT
TAAGAAAGGTAGCATCTTATCAGAGTCAGGGAACTCTGAG
ATAATTTACATGCCAAGAGTTACTAAAGTGATTAATTTTG
TTCATTATTTTCCATAGTATATCCACATATTTAAACATCT
GCTAATAAGTGCAGGAAGGAATAACTGTGTGAGTTTTCCA
CAATGATAAATCCAGGTTGTAACCACATGGTCTGAGACTC
TTGCAGTCATTTTCATTCTTTTTTATCTTGTTGCAATATT
TTGTTGAGAGTCTCAGTAAAGCCTAGGATTGAAGGTTTCA
TTTCACTAGAGTCAGAAGCAAGTGGAATGATTTCAATAGA
GTGGGAAAGAAGACATCCATGTCAACAAATTCATCAAGGT
TTATTTTTCATTTCTTCCACAGTCTTTCTGCTGAAATATG
GTCTGGCTGCTTTGCTGTATCATGGGGGAAAGCAACAGCA
CAACATAATTCAAAATAAACAGTTTCACAATCTCACAGAC
ATAAAGGACAGAAAAATATATCTCTGGGGTTGTTTGCTCT
TCTAAATAACATTCATTAGTTTGCATTTGTTGATAAAAGC
TGCCTATTAGGTATATCAATCGATGTGTTCCCTGTTAATA
TTTACTGAAAACCATAATCAGTCTTGGGGTTGGTCTTCAT
CTCTATTAAGTTTTTGTAATTTAATGTGTACTTTATTTTT
CTTAAATACAGAAGATGGGAGTTCAGTCTCTAGGGTCCCT
TCCAGTTCTAACATGCTAAGACTCTATATAAATTTTTCTT
TAATTTTACTTAAATACCAAATTCTAATAGCTGAATTCAT
CAGAATCTGGCAGGTTATTGTTAATTCTATACCATTATAC
TTTTGGATTAAGTAATATCAAAAACCTCTTTAAAAGTATT
ATTATTCTTAATCATGGTAATATACACATATCATAAAACT
TACCCTGTTAACCATGATTAAGTATACAGTTCAGTAGTGA
TACAATGATAGAGGCAGGAGGCAGAGATATTCTATGCAGA
CAGGGGAGGGTCCCTGGCAAAACCCCACCTTCCAGCCAAA
AGCCTGAAACCAATGGCCCAAAGTGAGAACTTCTGTCCTT
GTTTTTCTGCTCGAATGTTGCCTTTTCCTAAACTACCCAT
GGGCCACCTTGTCCCCCATCTTGTGCCTATAAAGACCCCA
GCAGAGAGAAAAAGCAGTTGGATGTCAGGAAGAAGAGGCT
GGATGTCAGGGAGAGGCAACTTGACTTTGGAAGAGAGAGG
CAGAGAGGGAGCTTGACTTCAGGGGAGAGCGAATTGCCCT
TCCCATCCTGTTTCTGGCTCCCTTCTGTGCTGAGAGTTGC
TTTCTTCATTCAATAAAATTCTCCATATTCAACATCCTTC
AATTCATTTGCGTGATCCCATTCCTTTTGGGCACTGGACA
AGAGTTTGAAATGCACTGGGGTGCGGACACCCTAAAAGGC
TGTCACACTGGCTCTTTGCCCTCACTGGAAGAAGGCAGCC
ACCCCACATGACAAGGCAAAGGGCTCACTGAGCCGTTAAC
ACTTAAGCCATCCGTGGACAGCAGAGCTGAAAGAGCACTG
TAGCATGCCCTCTGGGGCTTCGGGGATCACAGGCAGTCCT
ACCTGGACGCCGTATGGCCCCTATGGAGTTCGCTCCTTCC
AGTGCCCAAAAGAGGCAGGATCTCATACTCACTTGCCTAT
GTGCTCCCTTCCACAAGGGGTTGAGAGTGGTGAGCAGAGT
AAATGGAGTTTGTTCTTGCCAATGCCCAAAGAGCTTTCTC
TGGTTCCTATACTTGTTTGCTCGCATGCTCCCTCCTGCGA
GAAATAGACAGGGGTGGGCTGAGTAAACAATGCACCCCTG
CACCTCCGTGAAGAGTCCCATGAAGGAGTCAAGAAAATAT
CCATCATCAGTGTTAATGTATTTACATGTCGTGCAACCAA
TCTCCATAACTTTTTTTTAACAAAACTGAAAATCTACATC
CATTAAGCAACAACTCCCCACTTCCTGCACGCCCGGCGCC
CCCATCCCTTGAAATCCCCATTCTACTGTTGGTTTCAATG
AATTTGACTACTTTAGAAACCTCATATAAGTGAAATTACA
CAAGATTTGTATTTTATGACTGGTCTATTCCACTTAGCAT
TTGACACAGGATATTAGATCCCAAAGTGCAGACGTACTAC
ATTGCCTGCATTTTATATCTTTTGAACAGTGATGGAATTG
TCTACTAAGGAATTACACAAACAAACAAATAAAAACCACC
CTGAGCTTAGTGGCATACAACAATAACAGTGGCTTGTTAT
TATTTAACCCTGAAAATAATGAAGTGTCATTTTTGAATCA
TTCTATTCATTAGACGCTAGGCATTGAAAATGGTAAGAGG
AGAGGAATTAGACTCCCATATGCAAGAGGAAAGGAATTAG
ACCAACCTTCAAAGAGAAGAATGCTAAAGGATTTGAAAAT
ATATGTTAAAACCACCATAAACAGTGTCACAAAGGTAACA
AGCATATATTTCGTTGTCTTCACATATATTTCTATTATCC
TAATTGCATTTTTAGATGTGTACAACTTATAAACATTTGT
CTGATATTTTGATAATGGTGATTAAAGAATACTAAAATAG
AAAACTGTCACACAGAATGTTGCTAGATGGCAAAAGCTCA
AAGTGAAAAAAAATAGCAATAATCTTCCCCAGTACACACC
GCTGATTTGGAAGACAAGGGCCTTTCATAGGCTGACCCTT
GCCTGATAACCATGGGTTATTATGATAGCAGTAGGGTAGG
ATGACGATATACCACAGTGGTATAAAATACATGACAACTA
GGTGGAAGATGGTTGTGCCTTATTGCATTGTGCCCAAGTA
CTGCTACATCAGACAGATATCCTAAGAACACGTGGTTTTG
TATTTTGTACTTAGGCTTACGGGCTTTGGAAGAGCTTCTA
GATATCTAAATTTTTAGCATTAATTAACTCTCACCATTTA
GATTTTTTAGAAAAATAAAAACCTCTTGAGCATTTAGCAA
AAATGCTGAAACGTAGAACCCATAGTGCAAAGATACTGTA
TTGCTCATGATGTAAAGTTATTTCAAGCAAGTTACGGAAC
TACATCATAGCAAATTTGCAAACCATTTATTTGAATAGGT
AATTTCTTCTATAATAATTTCTTTTCTCTGAAATATTTGC
AAATAATTAAGAAAGCATATTTTCTTTCTTAATAGATTAT
GTCTTTTATTATTGGAGTTATACAACTTAATTAAGATTCA
CTTATTCATAAATAATATACAAGTAAAAACTAGCCTATGT
TCTCTATTATTGATATCATTTATGGATTAAACATTTATTT
ATAAATGTATGTACATATATTGATATATATATGTATGTGT
GTGAAAAATATATATAGTCACCATATGACTTGGAAGAACA
CGGGATTTTTACATATTAACTAATGAATGAAGCATTTTCA
TTTTCGTAGATAATTCATAAACCATTGTGAATTATAAAAG
TAAATTAAAACTTAATATCCATCTAAATAACCTGTACAAT
ATTTAGTAAGATTTAAATAGTTTTAAAATTGTGATTGCTA
AGGACCCTTTTTTCATACTTTGGATAGCATAAATTTGGTA
TTCTGAATGTAGAGGCGACACTTAAATGAAATTTGAATTA
TAGATTAAAGTCATAATTATACCATCTAATTGCAAGAAAT
CAAGGTATAAAGAATAAGAGATCAGTCAAATAAGAAGTAA
CATGTGCTGGGAATATCCATGGTGCTAGGAACAGATGTAT
GTTACCTTCATTTTTCAGTTGAGGAAACGAAATTTGGACC
TTATAAAAATTAAGTCATTTATTCAGTTACACAATATTCA
AACACGTTTGTTCAAAACCGATGTTTCACTAAATTTATCT
ACCTATGTTTTTAAATGAAATTGTGTGTAAGATCCTCATT
TTGCTTTTTATTTTAAAGCTGGAGCCATATTCCTGTAGCT
AGCCTGAACCTTCTCTGATGACCATTGGTTTGATATTCAA
CATTTCTCGCCTCCCTGCAGCAATATTTACATTACCTTTA
CACTGATGTTAACTGGACCCTCCACTCCTGATCACAACTC
CTCTCCCAGTTTAGCCAAATTTAAGGTTGCTGTTGGTGAT
AGTGAGTCACTTTAACAAGTTACTTAGAATCACTTGGTGC
AATTATTTAAAGGGAGGCAGAGTGATACAAAGGAAGTGAT
ATAGAGAATACAAAATGTCTATGCCTATCACATTATATCA
CTCAATAAAAGTTAATGCATATTATTATCAATATTGTACA
TGCATCTTATTTAGCAATTAGCTTATAGACATAATTAGAG
CATTTTCAAAGCTAATGTTTGTTTTTTTAACTGTTAAGAA
TATTACCATGAGAATTCTAAGCACTTTATCAATCCAGAGA
GCCTGTGATTAAAAGCATATTCAAAATGACGGGGTTCTTA
AAATGACCAATAATTTATTACTCAATATGCAAACTTAATG
TGAGATTAGTTCATGAAAGCAAAAATAATTTATGAGAGGA
TTTGATATTTCAAAAGTAAGCCTTAAAAATATCAAAAATT
ATTTCTCATGTAGCTATACTCAGAATGTACTAAAGGATGT
TCTCCCTCCAAAAATGACAAAACACTAAGGAATATAAATT
AGCATTGGCCAAAACCGAGACATCCCTTAGAGTAAAGGAC
TATTTTCTAGAATAGAGGCTAAACAGTGTCTCAACAATGT
GGCAGAATGAAAGGTCTAGAGATTGGTCAGAAAAACCTAG
AAAAGATATCTCTGTTGGGGGAGGCTATTTAGATGTATAA
TATAATATTCTAACAGACTTGACAGTGTAGAAAATGTGTT
GCGCTGCATTTAACAGAGCTCTATAAGATTCACACAGCAG
AGCTCAATGTACACATTTTACGTTAATAAACTATCTTAAT
TCCTTTCTTTCTTCTTTCCTTCCTTTTATTTTATCCCTCT
CTGTTTCACCCCTTTCCTTGTTCTCTTTATTTTTTTAAAT
ATTTTGATTTACACTGTAAAGAAAAACTAAAAATATTGTA
AATTCAAAACTAATTCAGATAAACAACCAAAAATATGTAT
ACCTGCTTGATTAACAGAATATGTACCTTATAGCTGCGCA
ATATTTCTTTATACTACTGAAACATTACTTTCTGTGATTC
ACCATAATTTTCTTTTCTTTACCAAATTGCTTTATGTAGA
TACATTAATGACTCATATTTTCCCCATGCAAATTACTATA
TTTAAGTCATATGAGGCTTTGAAGTTTTGAGCACATCACC
AAATATAATTTTAACTAGAATGTTTTGTTTTCCTGTTTGG
TTAATCACATTTTATATTTCACAATGTAACTGAGAGAATT
GTTTACTATGGTTTAAACAGTATTTATTCTGCTTTTATTG
ACATCAGGCACATAAATTTTTAGCATCATATTTCTCATTA
TTTAGATATGCCATATCATATATAGATGTAATTCTTAGAA
TATATGATCCATTTATGTTATTTCAATATGGATTCATCCT
TCTTCATTTTGCTGAAACCTATTCCACCCTCTTTTGTGCA
GCCTCCTGCATTGGTCCATTGCCCAATTTATTTCATTTCT
GTATCTCGATCTTAGTGCATATTATTTTGATTCAGTTATG
ATACTACAACATCATTTTATATTATCTTTCACTTCATTTT
GGTCATTGTGGTTTACATTTTCATCATCTCAAATCCAAGT
CATATCATTTTTGAAGCAAGCGCTTGTCATTGTGTGTCCA
ATTATAATTGTCTTCTTTTATTTCCTGTTATCCTGAATTC
AATTACCCTTGTTATTCATTTCCCATCATTTTATTGTTTT
CAATTTGATTTTCTAAGGCTCTGGTTCTGCTAATATTACT
TTACAATATATTTTTTCCTGATTTTATTTACTTGATTTTC
ATTTATGATTGTTTAGGTCTTATCTATACATATGAAGACT
TCATCTTATGCCTTTTTGTATTTATCATTGTTTTGATTTA
AGCAATGTTTTTAAAGATATAGTATTTTTTCGAGACAGAG
TTTTGTTACTTCACCCAGGCTGGAGTTCAGGGGTGCAATC
TCAGGTCACTGTAGCCTTGACCTCGCAGTTTCAAGCAATC
CTCCCACTTGAGCCTCCCAAGTAGCTGGGACTATAGGTGT
GCACCACCATACAAGGCTAATTTTTGTATATTTAGTAGAG
TTTCGCCATCTTGCCCAGGCTGGTCTCAAACTCCTGAGCA
CAAGCAATCCACCTGCCTCAGCCTCCCAAAGTGCTGGGAT
TACAGATGTGAGCCACTGTGTCTGGCCTAAAGATTTACTG
TTAACCTGCCTAACTTTTTCACAAGTTTGAATAAATTGTA
CTTGCTAAATTCATCTAACATTATTTTAATAATAAGTTAT
ATCATTACAAGATTTGCATATTCTTCCTTTTTATTCATAT
TTTTGAGTTAATTTTACTCTATTCATGTTCTGATTGAACT
TGTATATTTAGCTAAATATCACACCAGTTAATTGCTGGTA
AAGATGTTATAATTTCCATATAATTCTAAATTTTCTTTTA
CTTTATGAAAGAGAAGTTAAATAGTGATCTTAAATTCACT
TTTAAGTCTCTCAATTTTAATCAGGAAAGTGAAAAGGTAG
AATTTTACTTTATTATTAATAGTAGAAAATTTTAATTACA
GCTGAGTTTCAAAGAAGTTTACCTTATACTGACTGTGTGC
CTCAGAAACCGGAGGCAAAGTATTAGATGTGTGTAATTAT
GAAAATATTAAGCAAGACTTCTAATATGGTTTTGCTGTAT
GTCCCCACCCAAATCTCATGTTGCATTGTAATCCCCACAT
GTCAGGGGAGGGACCTAGTGGGAAGTGGCTGGATCATGAA
GGTAGGTTTCCCACATGCTGTTCTTGTGATAGTGAGTGAG
TTTTCATGAGATCTGATGGTTTAAACCTCTTTTCTTCATA
AATTACCCAGTCTCAGGTAGTGTATTAGTTTGTTCTCACA
CTGCTATAAAGATACTCCCTGAGACTGGGTAATTTATAAA
GAAGAGGTTTAATCGACTTACAGTTCTGTGTGGCTGGGCA
GGCCTCAGGAAACTTGCAGTCATGGCAGAAGGTCAGTGGG
AATCAAGGCTCATCTTACGTACATGGTGGCAGGAGAGAGA
GAGAGTGTAAAGGAAACTGTCACTTTTAAAACCATCAGAT
CTCATGAGAACTTTCTCACTATCGTGAGAACAGCATGGGG
GGAAAAGCCTCCATGATCCAATCACCTCCCACTATGTCCC
TCCCTTAACACATGGGGATTAAAATTTGATATAAGGTGTG
GTTGGGACACAAAGCCAAACCGTATCATTCTGCCCTAGTG
CCTCCCAAATCTCATGTTCTTTTCACATTTCAAAATCAAT
CATGCCTTCTCAACAGTCCCCCAAAGACTTAACTCATTCC
AGCATTAACCCAAAAGTCAAAGCCCATAGTTTCATCTGAG
ACAAAGCAAGTTCCTTCTGCCTGTGAGCCTGTAAAATCAA
AAGCAAGTGAGTTACTCCAAAGATACAAAGGGGATACAGG
CATTGGGTAAATGTTCCCATCCCAAATGGGAGAAATTGAC
CAAAACAAAGGGGCCACAATCCCCACACGAGTCTGAAACC
AGGGTTAAATCTTGAGATTAAATCTAAAAGCTCCAAAATG
ATCTTTGACTCCATGGCTCACATCTAAGTCACGCTGATGC
AAGAGGTGGGCTCACATGGCCTTGGGCAACTCCACTCCTG
TGGCTTTGCAGGGTACAGCCCCCCTCCCAGCTGCTTTCAG
AGGTTGGCACTGAGTGCCTGCAGCTTCTCCAGGTGCATGG
TGCTATCTGTCAGTGGATCTACCTTTCTGGGGTCTGGAGG
ATCTCTTCTCACAGCTTCACTAGGCAGTGCCCTAGTGTGT
CCAGAATTTATTCCTTCTGGTGGATTCTTGGTCTTGCTGA
CTTCAGGAATGAAGCCGCAGACACTTGCGGTGAGTGTTAC
AGTTCTTAAAGATGGTGTGTCCAGAGTTTGTTCCTTCAGA
TGTTAAGATGTGTCTGGAGTTTCTTCTCTGCATTAATGAA
ATTCAATACTGTTGAGTGACTTCGACAAATACAAGCAAAC
CAAAATCTCTGGAAAAAACTAAAGATGTCTGTAATGCTTA
ATAAGAATGTCCAGGGCTGAAATTTTACATTTAGCAGCTT
TATCTTTTGTATAAACATTGGTTCTTGGTCTCACTGACTT
CAAGAATGAAGCCGCAGACCCTCACAGTGAGTGTTACAGC
TCTTAAAGATGGTGTGTCCAGAGTTTGTTCCTTCTAATGT
TCAGATGTGCTGGAGTTTCTTCCTTCCAGTGGGTTCGTGG
TCTCGCTGACTTCAGGAATGAAGCTGCAGGACCCTCGTGG
TGAGTGTTACAGCTCATAAAGGTAGTGCAGACCCAAAGAG
TGAGCAGCAACAAGATTTATTGTGAAGAGCGAAAGAACAA
AGCTTCCACAGCATGGAAGGGGAGCCAAGTGGGTTGCCGC
TGCTGGCTTGGGTGGCCAGCTTTTATTCCTTTGTTTGGCC
CCACCCACATCCTGCTGGTTGGTCCATTTTATAGAGTGCC
AATTGGTCCATTTTACAGAGTGCTGATTGGCGCGTTTTTA
CAGAGTGCTGATTGGTGCGTTTACAATCCTTTAGCTAGAC
ACAGAATGATGATTGGTGCATTTAGAATCCTTTAGCTAGA
CAGAAAAGTTCTCCAAGTCCCCACCCGGCCTAAAAGCCCA
GCTGGCTTCACCTCTCAATCCCCCCTCTAAACAGCACACC
CCAACTGCTGTTGGGAATTGGGCGATGACTGCTCTAGCTA
GAAGGGGAACTCTTTAAGCCAGTGTCAGGGCCAGTGGATC
AGTCCAGGGGTCCTCAGTAGAAGTTGTTAGTTAAGCTCAT
TTGAGGTTCCATTTGTAAGACCATCTGTAGCTTACTGGTC
TTGATCCTAGAGGTTAAAAATACAGGGCCCGAAGGTGAGT
AATAGCAAGATGGCTGCCACGGGACCTAGAAAGGAAAGAA
GCCATGTTGCCCAACTCCAGAGATTAGTATAAGAGTTTGA
AAGGTGTTGTCTGATTTCAGAAGCCTTTTCCTGTAAATGC
TGGGCAGCGTCTCATACTATCCCTGACTGGTTAATGTAAA
AACAACACTCTTCCCCTGAGAAGGTGCAGAGTCCTCCTTT
CAGTGAGGAGGTTTAGGCTTTGGTGGTTTTGGAGAGTCAC
TGCTGCCAAAGAGTCTATTTGGGATTGTAGTGTAAGGATA
GATTTTGTTATTTCTTGCAAACTGTCTGAGAAATCCTTTG
AGAGTGTGTGGTAGTAGGATAATGAAGTAGATAAACTGGC
TATTCTGGTTCCTGTAGCAGTAGCCATTCCTAACCCTATA
AGTAGGAGTATTAGTTGTATGGCTCTGCGCTGATGGACTT
GAGCTTTGAGGGGTACTGATAGGGCCTGATTTCCTCAAGA
TTAGAAGTTAGGATAATACATTGTTACACTGTTAACTTTC
AGCAAACTTTACTTCTGTTGAAAACCTTGTATGTTTGGGA
TTTTAATTATTCTTTGCTATTAATAAGACCTTGTTCAGTT
CATATTAACTTAGAATTGGTATAGATGGCTCCTTCCTGAT
TCTGGAAGTACTTTAAGGTTTGGCTGAGTGCAAACAGCTC
CCACATTTCAGCAGACCTATTATCAGCAATTTTCCTAACT
CTGCTTCTGCAAGAGTTTCCTTATCACATACTGAATACCC
ATCGTGTCTTTTTTCCTTAATTGCCAGGAGGAACCATCTA
TCATCGTGTGATGAAGGGAGTTCCTCCTAGGTATGGTCGG
ATCTTTGTATGGTAATTAAGATTTAGATCCACTGTTAGGA
AACCTGCTGTGTTAAAGATTTTTGATACACTGTTTTTTCT
TTACTCCTTCCATCTTTCTTTCTCTTTGACTTCTTCTTTG
TCTCTCTGACTCCTTCTTTATCTGTCTCTTCCTCTCTCTG
TCTCCTTCTCTTTGTCTCTCTGTTTCTTCCTCTCTGTCTC
TCTTTCTCTGACTTTCTGTCTCTTTCTTTCTTTCCTTTCT
GCTGCCTCTGCCAGCTGCGTATGCTGCTGTTCTCCCCTCT
CCTTCCCCTTTTGATGGCTTCAGCAGTGTAAGACTGCCAT
CTCCTTGGGTTTTTGCACTGCATGCAATAACTCCATGTTT
CCTTGTGATATTTAATAGGTGTTCCCCCAGAGGTTAGGAA
CTCCCTTTCTTTCTGTATTGCAGCATGGGCATGTAGGATT
AGACAAGCATACTTACTATCTGTAGCAAAGTCTCCAAATT
ACAACTGAGGAGGTGGGAGAAATACCTGGTTACAGGCTAT
CCCAGGATTCCTCAGATGGCAAAAGACCTTGAGAACAGCT
GTCTGGGACAGGAGATTAACACTGAGAAAGCCCTGCCAGT
GTCCAGGAGGAGGTCAATTTCCTGGCCCTCAAAGGTTAAA
CGTACCCGGGGCTTAGTGAGGGTGATGATATGAGCTGGTG
CTTGCCCCAGGCACCCTCAGTCCTGTTGTTGGATCATCTG
GTTGGGGGCTTCTGGCCCAGAGAACCTTTGTCCTCTGGGG
CAGTGTACCTTCCAGTGATTGCCTCAGCACAGTGGACATG
GGTGAGGGGGCAGCTTGTTTCTTGTTGGACAATCTTTTTT
AAAGTGTCCTTGTAAAGCACACTGATAACAAGCCCTACTG
GGTGATTGGCCTGTTCCATTTTCTGTCCTCTCTGAACCAC
CAAGATTTGTTTGTCTGAGGGCCATGACTAAGGCTGTGGC
CTTTCTCTGATCTCACTTTTCAATTTTAGCCTGTTCCTCT
TGGTCCCTATTAAAGAACACCGAGGTTGCCAGGTTTAATA
ATGCCTCCAGATTTTGTTCAGGGCCCAGGGCTCACTTTTG
GAGCTTTCTCCCAATATCTGCAGCAGATTGGGTAACAAAC
TTATCTTTTTGGATCAATTGACCTTCGAGTGAGTCGGGTG
ACAAGGGAGTATATTTTCTTAAGGCCTCCCATAACCGCTC
GAGGAAGGCAGAAGGATTATCTTCCTTTCTCTGAGTTATG
GTGGACAACATTGAATAATTCATGGTCTTTTTCCTAATTC
TCCTTAGTTCTTCTAGAACACAGGTCAACAGATGTTTGCG
ACTCCAGTCCCCATGATCTGAGTTGAGGTCCCAGTGGGGA
TTCATACTGGGGACGGCTTGCTGACCTGTAGGGAATTTGT
CCCTTTCTTCAGCTGTCATTCTATCATTTACTTGACTAAG
ATACCAGGCATCTCTAAACTTTCAGGCTGCAGCTAAAGCC
GCATTCTTTTCATTAAAGGCCAGGGTTTGATATAACAGTA
GCATGACATCTCTCCAAGTGAGATAGAAGGTTTGCCCTAG
ACCCTATAGGATATCTATATACCTATCAGGATCGTCTGAA
AGCTTCCCCAGGTCTGCCTTGATCTGCTTTGAATCAGAGA
GGGAGAAGGGGACATGTACCTGGGTTGAGCCAAATTCCCC
TCCCCCTATAGCTTGAAGGGGACATAACCGATAGCCTGGG
GGTTTTGTGGTCCTTTGAAGATTTCTTTGCTTGTTTCCTT
CTGGGTGGGGGAGATTAGAGGAGACTTATCATTAATAGGA
AGGGGAGCTACAGGGAGGCTAGGATATGGGGGGTAAGCTG
AGAGGTCCTCCTGTGGGAAGTAAACCGCAAGCTTTGCATA
GTTGTGTATTCTCCTTCAATGAAAAGAAACCTTGGACATA
AGGTATTTCACTCCATTTGCCTTCCCTCTTACAGAAAAGG
TCAATCTGCAGGATAGTATTGTAATTTATACTTCCCTCAG
GTGGCCATTTTTCCCCATCAGAGAGAGAATATTTGGGCCA
TAGTGCAGAAAAAAAATGAGCCACCCCTTTTTCAGGTTTT
GCAGGTCAAATTGGTCCCAATAGCTTAGGATGCATTTCAA
GGGTGAGCCTGTTGGTGTCTGAGTGTTTCCCATCTGAAAG
ACAAAACCACCTGGGGTTTTGGCTTGTTTGTTTCCCCCAC
TCCCTGCCCAAGAACCCACAGTGGTCACTGGACCCTGCTG
ATCAGAATAGTTGCACTCACTGACACAGCAGCAGAAACAC
CTCTTCCCCAAGAACCCGCAACAGTCCCTGGACCCTGCTG
ATCAGAATAGTTGTGCTCACCGACGCAGCAGCAGAAACAC
TAGTTTTCTCCTAGACCACAAGGAGGACCAAGGAAGGTCA
GATTTAGTGATTTAGTGGCCTTTACTGACGCATTCTCAAA
AACCTGCACCCTTGCCTGTCCTCCTAGATCACAAAGAGGA
CTGAGAAAAATCAGATTTAGTGGCCTTTACGGATGCATTC
TCGAAAACCTATTAGAGTCCTAAGCATTCTCCTGTTAGTA
TTGGGACTTTAATCCATCCTATAAAGATGTTTTGCCCCAA
AAATTAAGTGGATGGCCATACACTGAGGGAGGGAAGAGAT
CTCCAGGGTTGGAAGAGTGATGCTTTTTGTCCTCACTTGA
ATAGGAAGGATATCATTCCTGAGGCTCCCCATATCCTAGC
TTCAGGAATAGCTTTTGTTAGGCATGCTATTCTGAGGAGG
GATCCTAAAATTCCAGATAAGATAGTCCCCCTGCTGACGA
GGCTTTGGGCAAAAATTATGTCTTTCTGATTGGTGAGCCC
AGGTGCCTAAAGAAGGGAATAGAGTCCTGAAGTTTACACT
AGAAATCATTCTTACAGGAGAAACTAGAAAAGGACCAGAG
ATAGGAAGTAGTTTTTAGAAGCAGGACTAGCCTCGGTGAA
GAGAGGCGAGAGGAAGTTGTCTGACAGGCGTTAGGACCCA
GGAGGCAAGGGTCAGGATAGACAGGATAGATGAGCAAGTC
TCACTTGGGTGACGTGACTTTGAGAGTTCCACTCATGGCC
ACAGGGTCAACCAACTTGTCAGGACCCCGTAGTTGAATGG
CTTTCCTCTCTGTTGACCCTCGGCTCAGCCCAGAAGTACA
GGAAAAGCCTGGTTCCAGGCAAACCAACGCTCCCAACTCC
AAAGAGTCAGGGGTTGTGAGAGAGCCCTTTCCCAGAAAGC
CTGACAGCTGTGTCTAGTCCAGCAGCCATGCTAGTCGCTT
TTGACTGGCCAATAGGTGCCCAGTATTTAGCCCCGAATTC
TAAGGAAAAATAGGACAGAATAGCAAGTGAAAGGGGTCCA
ATGGTACTCACCACTTGGCAATAGGTGATAGTCCCTTCAT
GGTCGCCAAAATGTGTCTGGAACACACTGGTCAGACCAGT
GGGTTCTTGGTCTCGCTGACTTCAAGAATGAAGCCACGGA
CCCTCATGGTGAGTGTTACAGCTCTTAAAGATGGTGTGTC
CGGAGTTTGTTCCTTCAGATGTCAAGATGTGTCTGGAGTT
TCTTCTATACATTAATGAAATTCAATACTGTTGAGTGACT
TCCAGACAAATACAAGCAAACCAAAATCTGGAAAAAACTA
AAGATGTCTGTAATGCTTAATAAGAATGTCCAGGGCTGAA
ATTTTACATTTAGCAGCTCTATCTTTTGTATAAACACTGG
TACTTGGTCTCGCTGACTTCAAGAATGAAGCCACAGACCC
TCGCAGTGAGTGTTACAGCTCTTAAAGATGGTGTGTCTGG
AGTTTGTTCATTCCAATGTTCAGTTGTGTCCAGAATTTCT
TCCTTCCAGTGGGTTCTTGGTCTCGCTGACTTCAGGAATG
AAGCTGCAGATGCTCTCAATGAGTGTTACAGCTCATAAAG
GTAGTGCAGACCCAAAGAGTGAGCAGCAGCAAGATTTATT
TTGAAGAGCGAAAGAACAAAGCTTCCACAGCATGGAAGGG
GACCCAAGCGGGTTGCCACTCAGGTGGCCAGCTTTTATTC
CAATATTTGGCCCCTTTTGCATCGTGCTGTTTGGTCCATG
TTACAGAGTGCTGATCCATTTTACAGAGTGCTGATTGGTG
AGTTTACAATCCTTTAGCTAAACACAGAGTGATGATTGGT
GCATTTACAATCCTTTTGCTAGATAGAAAAGTTCTGCAAG
TCCCCACCTGACCCAGAAGCCCAGCTGGCTTCACCTCTCA
CCATGGGGGCCCTCTGTCAGGGCTGGAACCCTACATTTCC
CTCTGCATTACCTTAGCAGAGGTTTTCCATGAGGGATTTG
CCTCTGCAGTAGACTTCTGCCTGCTTATTTAGGCATTTAC
ATACATCCTCTAAAATTTAGGTGGAGGCTCCCAAAGCTCA
ACTCTTATCTTCTGCACACCTGCAGGCCCAACACTATGTG
GAAGTTGCCAAGGCTTAGGATTTGCACCCTCTGAGGCAAC
AACGTGAGCTGTATGTTGGCCCTTTTAGCCATGGCTAGAG
CTGGAGCTGCTGGGATGCAGGGCACCCAGTCCTGAGGCTA
CACAAAGCAGCTGAGCTCTGGGCCTGGCCCACAAAACCAA
TTTTCTCCTCTAGGCCTCTGGGCCTGTGATGTGAGGAGAT
GCCTTGAAGATCTCTGAAATGCCTTGGAGCCATTTTCTTC
ATTGTCTGGTTGATTAACATTTGGCTTCTCATTATTTATG
CAAATTTCTGCATCTGGCTTTAATTCCTCTCCCAGAAAAT
GGGTTTTTCTTTTCTACCACATAGTTAGGTTGCATATTTT
CCAAACTTTTACACTCTGCTTGCCTTTTAAAAATAAGTTC
CAATTTCAATCCATCTCTTTGTAAGCTCATATAACTATAT
GCTTTCAGGAAAAAGCAGGACACATCTTGAATGCTTTGCT
GCTTAGAAATTTCTTCTGCCAGCTACCCTAAATCAGCTCT
CTCAAGTTCAAATTTCCAAAGATCTCTAAGGCAGAGGCAA
AATGCTGCCAATGTCTTTGCTAAAGCATAGCAAGCGTGAC
CTATGCTCCAGTTCCCAATAAGTTTCTTATCTCCATCTAA
GACCATCTTACCCTGAACTTCCATATCACTGTCAACATTT
TGTTCAAAACCATTAAACAAGTCTGTAGGAAGTTACAAAC
TTTCCCACATCTTCCTGTCTTCTTCTGAGCTCTCCAAATT
GTTCCAATCTCTGTGTGTTACCAAGTTCCAAAGTCACTTC
CACATCTTCAGGTTATCTTTATAGTAGTGCCACATTCGTG
GTACCAATTCTCTGCATTAGTCCATTCTGACACTGCTATA
CAGATACTGCCCTGAGACTAATTTATAAAAAAAAGAGGTT
TAATTGACTCACAGTTTCATGTGGCTTGGCAGGCCTCAGG
AAATTTACAATCATGGTGGAAAGTGAAGAGGAAGCAAGGC
ACATTTTACATGGTAGCAGAAAACAGTGAGAACGGAGGGT
AAACTGCCACTTTTAAAATCATCAGGTCTGATGAGAACTG
CCTCACTATCATGAGAACAGCATGGGAGAAAGCACCCTGA
TGATCCAATCACCTCCCACTATGTACCTCCCTCAACATGT
TGGGATTACAATTTGAGATGAGATTTGGGTGGGAACACAA
ACCTAAACCATATCAGGTAGTTCTTTATAGCAATGTGAAA
ATGGAAAAACACAATTTCTTAAATGCTGAGCCAGAAAAAT
TAATCGGAAACAAGGTACTTACACAGAATCTTATCTTTGT
GCGTGTGTTTTGTGTGTGTGTGTGTGTGTGTGTGTGTGGC
CTTGTTGAAATGTCTTGTATAAAGTGCTAGAAGTTTCTAT
ATTGTTTAAAATACTTTGTCTTATGGCTATAAAATATTAT
GTTCCATTCATAAATGAAATATTTGATGTTATTGTAATAT
TATATATATATGTGTTTGTGTGTTGTCTGCAGATCTACAC
ACACTTGAGGTATATCTAGTAGGACTGGGAGTTAATAATT
TTAAGTTATTTAGCTTTAAATGTACACATATGTACATATA
GTGACTTCTATAGTAAACAGAACTCTGCCAAAGAAATGCA
CACTATTTTATATCATTTGAGTTCTTAAGTATCATTTTTC
AGTTCCTATTATTATCAAGACAGTCCAAGGTAATGAAATT
ATATAAAACCAAGTGATAGAGCCGTAATTAATTTCCAATA
AAAATGACAACATTAAATAAAAAGCTCTATACATATGCTT
CAGATATTTGTGAAAGTTGACTGCTTTTTAAAAAAATCAA
TAGCAGAATATTTATTTCACTCTCACTAATTTACTAGAAG
GTAGGATGTTTTCCCGGAGACAATAAGATTGGAATGAAAC
AGGGACATGAACAAGCTGTATTCCTGAAGGGAGTGACAAA
TTAACTCAATGTTTTATTGCTGAACTGAATTAATAGTAGG
CTAAGAGAAAAGAGAGAAAAGTCAGGGGAAGGGACATTTC
TGAAAACAATCACAGTACCTTCAACTTACCTTTATTGATA
AGTTACTTCAACAGAAAGGAAGTAGAACAGAATATATGTA
ACAAACCCCAGCTGAATAACGAAGATTGCTAATTGGATGC
TATGTTTTTTTAAACTTGGTTTTATAGTTTCATAACATGT
ACATGGTATAGAAAAGTCTATTTCTAAGCATATATGTAAT
TATGCGTGTGTGTGTGCGTGTGTAAGTAATTAATAATTAG
GAAAAAAAATTCAATAAACCTTTTTATTGGTTCTAAATGG
CCACTGAAAACATCTGAGAAAAATTTATGACTTCTAAGGT
TAGAGACAGACTTCTAATTTTAGGTACAACATGAGAAGTA
TTTAGAATCCATCTTTCCCATCCATACAAGAAATTAAGAT
GAAAACAAATACAAAAATCACTGAAAACCAATGGCTTTTC
TCAGACCCATTAGAGAACTAAAGTTGCAGGGAAAACTCCC
ACCATGAAATCTTGGTAGATAAATTCAAAGAGTTAGAGTC
AAGATCTGCGAAACTGTAGCAGAAGTTGAGGGAGCCATTA
ACTGGTAGAAATACTGATGTGGTAGTTAAATTAATTGCTG
GAGGTTGAATGTGAACCAGCCTGAGAGTGAGAAAATTCTG
GGGCCACAGTGTTAGGCGGTCCCCACCCTTCCATGGGCTT
TATCTCCAGGAACATTATCAGGTTTTCCAGATTAAGATGA
GAGCATGATTGATCCCTTTATAGCCCTGTTAGGGGAAGGC
AAGATTAATGTTTGTGAAATATTTTCAGAGCTTTCTCCAT
AAGCAAAGACCTGCTCTCCAGGGTAAAAGGTTTTATCAGA
GCTTTAGTCCAGCTGAGGAAAGGGCATTAGTTCTACCCCA
GCCCTCTGTAGCCATTCTGTCTCACCAGTGGAGGGGAAAA
AAATAGCTATACCACTGACGAAAGTTTTGCAGTCAAAATC
CCAAGAGAAAGCCCACTAAAAACAAAGATATAAGCATGAG
ATTATAGAATGTTTCCTGACCTTTGTCCTTAACATGACAC
AAACAGGGCTTCAGTATAATAACAGTGGATTACAATTAAA
TGAACTACAAGATTCTCTCTGGAGGAATGTATAGGAAAAC
TCAAAGTCAAGAGTGGAAGTACAAACAAGAATGCTAAAGG
AGTTTGAAGGCTCTAGAACCTATAGTTTCAATAAACATTT
GAATACAGCTCAACTTCTAGTAAGATTAACATAACTCTCA
CATGCAAGGCCAATTTAGTTTAATTCCTACTACCTGATAC
AATGTGTCCAGCTTTCAAAAAAAAATTATAAGGCATGCCA
ACTGGCAAGACAGCAAGACATTTTCTGAAAAGAAAAGCAA
GATGTAGAGATATATTCAAATATGACACAGCTGCTGCAAT
TACCTGAATGGGAATTAAAAATAATTGTAATAAATATATT
AAGGGCTCAATGGAAATGGTAAACAACATGCATTAACAGA
TAGGTAATATAAGCACAGATGTGATAACTCAAAAGATTAG
TGAAGTCTAGTATGTCTGCTTGCATAACTTTTTAAACTCT
AAATTAGTTGTGAAAATTGCATGATGATGTCCTATGATTA
AAATATAAAATAAGATATACTGATAAAGAGATTGCCTGCC
ATTTTACAGTATTTTAGAGCTTATAATGCATTGGTGCTTA
AATTATTTTATTAAGTCCTAATCACAGATCTGGGAAGTAG
AAAAGTAGGCATTATTATTATTTTTGTACAGAGTAGCATT
TAGAAGCTGTGTCAGTCTGCTTAAAACTAAGTTCGGCAGT
GGCAACAAATGGCATCCTAATCTTAGTGGCCTACATCAAC
ACAAACTTATTTTTCACTTAGTTTACAGGTTTATCGAATG
TGTGGCTTTGACTATTCTAAGACATTAGCTGAAGGAGTAT
GCAGGATATTGCTTTTGTCCCACAGAGAAAAAGAACACTA
ACAGATGCATGTGATGGTTCTTAAGGCTCTTCTAAGAAAT
AGCATATGCCATTTTCTCTCATTTTGCATTGACAAAATCA
AGTCACAAGACCAAGACTGTTTTCACTGTGGCACTCTTAA
TCTAACCACAGTACAGGGCTTAGTAGGAAAAAAAAAAAAA
AAAACAAGAGTCAAGGGCTACGATTCTTTAGACAATAATA
CACTCTGCCACAGATACTAGGGCTTATCTAAGGCTTGTGG
TGACATCAATTAATTATAAATTCTTGACTCCACATATGGT
GTTGTCATAATTTATTATCTAGAAAAGAAAAATTAAAATA
GAATATTGAAACATAAAATGAAATAATTATGATTTTAATA
TCATTAAATCAGTATGTAAAAGCTTTGAGTGATATATCAA
TTAAGAATAGTATCAGCTATATATTTTTTTTGTTTGTTTT
TGCTGAGCCAAATAGGAGTTTTCTTTTCCTGCATAGTAAG
AATTTGTAAGTAGGTAGTCCTAAGTCTGATGCAGCAGCTC
TACGATGACATGAAAAACACAGACTTGTTCAAGCTTTCTT
AAAGAATGACTCTTATCCGTATGCCTTTATGCTCATGGTC
TCAAATGACTACCTAATTGCCATGAACATGTCTATATTCA
ATGCAGAAAGAAGAGAAAATCAATGGACAAAAGTTTTATG
CCAAATGAAAATTTTTAATGTTCTTGTCTGTATTTTAATA
AGCATTGTAGTTCACCATAAATGCAAAAATATTTCATCTT
CTTCTTAGGAATTTTATTTTGTAAAACTGTTAATTTTAAA
TGAGAGTTTTGAATAAGAAAACATACATAATCAATATTTG
TAAGTGAAGATCAGAAAGAAGAGAAAAGAAACATGTGAGT
GAACCAAGTAGCACAAAATAAAATGATAGATATAAAATGA
TAGTTATACAATAAGTAATTATGTTGGATATGGGAAAGTA
ATCTTATAAAAGAAAAATATCTGGATAACTTTTTTAAAGA
AAAGGAATAAATGAAATTTTACTTGATACTATTCACAATT
TACTCATTAACAACATAATTATATATGAAGGATAAAATAA
AAAGCCAAAAACCTTTTGACTTTGGCAAATTATAATTAAA
AATTCATAGGTGTAAGTATGACAATACCAAATAAAATAGA
CTTACACATAGAAGCAATTATAGATATAATTAAGGTCACT
TCAACGTGTTGATTAAATTAAAATACAGTAATAATATTGT
ACATTTATATAAATTATAATACAATAATAATTTTAGATTT
GTATGTACCTTATAAATAGCCCCAGAATATTTACAATAAA
GATTAGTGAAACTAGGGGAAAAACTAAGAAAAACAAAATG
ATAATGGTAGATATTTACATACTTTTTCAGCAATTGGTAG
AACATGCTTATAAAATCAATAATAACAAAGGAAATTAGAA
CAAATTGGCTAACAAAACAAAAATGCTCAACAAAATAGAG
AAAGTGATCATCCAAATATAAAAACAATATGTGAAGAAGA
GAGAATTGCAGATCAGGATGAAAATTTTGAGTTTTCAATA
AACATTGCTAGGAAAATTGCTTTTCCTTGTGGGAAAAAAA
TGGCTGTTCATACAGAAAATTGAATTCTTTTCTCATATCA
TACAATTCCATTTCAATTCAAGACCAAAATATCAATGGAG
AACCTTAAAAACTGAAAACTGATATGACAATCTTCATGTT
CTTCAATAGAGAAGAAACTCCTCAAGATACTATAAATGAA
ATAATTTTAAAAGAGAAAGGCTGATAAATTTAATCATATT
AAAGTTATGAAATTCTGTTCCATTAAATGCTATGTAAAAT
TTTTAAAAAGGTAAGTCGTGAATTTAGAAAGAATATTTTC
AAAACATATAATTAGCTGATTAAAATATGCATAACTTCTA
TAGATCAGTAAGAAAAAAACAACTAACTCAATAGAAAATA
AAAGAGTAAAACGTTCCAACAAGCTCTTCACGAAACAGAA
AATCCAAGTGGTCTATAAACATATGGAAAGCTGTGCTAAT
ATATTAGTAACCAGGTATATACAAAGTAAAATCACCATAA
GGTACTGCTGTGTTGCCAATAGTTTAGCAAAAATAAATTT
AACAAAAATGTAAAATAAGCACTGTGAGATTATAGATCAA
CAGGAACTTTTATCCATGGCTTTTTGAGGTGTGAATTTTT
ATACCACTATGGAAAACACTAAGGCAACACCTAATAAAGG
TAAATATGGACATGTCTTCTTACTCAGCGATTGCATTCCT
GGGCGTGCACTCTTAGAGATATTTTGTACATTTGTGCCAT
GAGAAATGTACAAAGCCTTCATAGTAATCTAAATGTCAGT
AGAAGATTGTGGGATATGTTCAAAGCATGTTATTTCACAG
AACAACATGTATGAATTCTACAGATATAGCATTAAGTAAA
ATAATCAGATGTGAGTTGTATGTATGGAGCTCAGAAACTG
GTACTATTAAATAATGTCATTTTAGAAATACTATTTTTAC
AAAAGTTATGACACTGGTTGCCTTGCTTTGGAATTAAGAC
ACATACTTTGGAAGGAGCAGACGGTGGGGTTTTAGCAAAA
TTGCAAACCTGGCTTATTATTATCTGAATGTTTACTATAT
AATAGATTATAAAACTGTACTCAGATTTTACACACTTCTT
GACATTTATGAGCCTTTTTCACAATAAAATGAAGTTACAA
ACAACATTGTATAATCTAAATTATAATGGAGAATCATTAA
CTATTTTATATACATTATAAGTGACATTAGGAAAACAATA
TTGACCTAGAACTTGATCAAACAGGCTTCAACTCATTCTT
CTGTCACTGCCTAGATTTGGACTTTGGGAACACTCTCCTT
CTCATGTATGAAAGAGACATAGGATTGTTATCAAGGTTAA
ATGATATAATACAAAGTGCTTATGTTTTGTTATCTTCCCA
AACACACTTGTTTTTATTTTTAGCATTTGCAGACGGTACC
ACTATTTCCTTCCCGATTTTCAGACCAGATATTGATTAGT
CAGAATTTTCCTTGTTTTACCTCTTTCTTCAGTTTAATTT
TGTCCCTAATTCCAATGCATTCTACCTCCTAAAGTTTCTA
TAAACATTTATTTTTCCTACATATATCACTCCTTATGTTC
AGACATCTGTCTTCTCTAACCTGAATTTATTTCTATGGCT
TTAATTTTCGTATTCTTGGCTCAGGTTTTATTTTCTTTCT
GTTCTTTTATTTTTCTAACTCACAGATAAGCAGAGTGAAT
GTTCCCAAATTTGCATATATGTCCATTAATTTGCTTCTTT
AAACTCTTAATGACTGATTATCATATAGCTGATAAAACTC
ACCTTCCATTCAGTTTATTTTTAATGAAATTATTCATATA
TCCCTTCATTCATCCTTCCATTTATCTGTTCACATATCTA
TCCATCTACAAAATTTTTGTTTACGTGGTATTACAAAGTA
TATTGTATTTTGGGAGTGAAACTATTTAGGCTATCATAGG
CTAATAATGAATATATTCATTAGTCTATAATATCCCTGAA
ATTGTGTAAGGATTCATTTCCTCTTTTTAGCACGTTTTTC
CTCCAGAATATTGAAATATGTGTATCTGTTGAAACCCACT
TTGCCTCTGTTATGTGCCCTCTGTTTCCATAGTCCTTCTT
ATTGGTAAACACCTTTTCAAAAATGAGTTCTTTCTGATCT
CATCTTCTGTAATATGCCTCTTTGATTGCCTCGGATAAGG
TTAACCATATTCCCTCCTATATTCCTTTAGAGATTTCAAT
CAATAAATCCATTTTATGTTTGTTTGGCTAGACTGTCACA
AGCTATTGGGAACAGAAACTGGCACACACATACTCATATT
TCCACAAAGTATATAAAGAGCTAGAATCCCTGAGGCATTC
GGTAGAAAATATGCACTGCAGCAGAATGGCTGAAAGCATG
CTCTTAAGTAATCAAATTACATGTGCTAAACAACACATAT
CTAAGGTAGAGCTATATGCTTAGTAATTTAGATGATTGTT
ATTAAATTTTAATTTTCTTTTTTCTCACTTATTAGACAAT
GCACTTACCTTACAAAAACTTATTTTCAAGCCTTTTACAT
TTTTCTACTACTCTCCTTTGAGGATTGTGCAGCCTACTCT
ATTTTCTATAAAGTCTGGCACATTTTAGAAACTCAATAAA
TATTGGAATAATAATCATATATAGTGAGCTATAGTCCCTG
TTATTTTTCTTTCTCTCTCCAAGACAACTTTATAAGCAGG
AACTTCGGGGGAAATAATTTTATTACCAATGACAGTTGAG
CTTACACTTTCTAAAACTTTTCTATTTTCCCTGTCTGTGG
AATTTATGAGATACCAGATGTGTTTAGGAAAATAATTTGA
AGTAACACTCTGGCCTTAATATGGGAAGTACTAAAACCTC
TAATTGTATTTCAGGTAGTAGATCAATTTGACCTTCCATA
ACAGGAACCTGAAATATAGAAGGCATTTGTGTACTGTTAG
TGTTCAAACTTTTACACATTCCCAATATTATCTCTACTTA
AAGTGCCTAAATATAGTCACATCGTGATAAAACAGAGCCT
TAATTCAGACTCTTTCAAATTCATACTCTTAGATCCTAAC
TCCAGCAACCAATAAGGTTATACTATATGATCTGGAAACA
CTGTGAGCTATGGATTATCTTTTCCAACAAGCAGAGATCT
CTGAATGCAGTCCATTTGTCACACACTCATGAAATTTCAG
GGTTGAACAGATTGGACAAAAATCACAATTTTTTTTGTCT
ATGACATTTGCTTATGAGTATGTATAAAAGTAACCAGGAG
AAGAGCAGAATTTTAAAAAGTGCTTTCTATATTGGTGTTG
ATCTCTTCCATAGAATAAAATCATGTCATTACTCGCTCCT
CAACATGTGAATTTTTATCTGATTCTTAGTGTGCTTTTTC
TTAAGTTCTATTTAGAAAGTAGAAATAACTTTCTATTGAT
ATCCTACCCATAGCATAGTCACTCAATGCTGCTTTATTTC
AACAACACATTTGGAGAAAAAAGACAGCTTGTCCTTCCAT
CATGTGCATTGGAAGATTAAAACACTGGATCATTTAAATA
CCCTGTGGTGAGAGATTTGAAAAAAAATGTAATGCAACCT
GCTTTGAATTAACTATCCACCTAAAACATATTTATCTTCC
CTGTGAATGAAGGTAGGCCTCATTTCCTCATTTTACCTTG
GTGATTATGAACTTTTTATGCAACCAAATTTTCTGCTGAT
TATAATTTGATGAAAATGTCAGAAAAATTAAATCAAATCT
AAATGGCATTCCTTTGGAAAAATACACATATAAATATGTC
TCCATGTCTCCCCACCCCCCGCTCTGCATTTACTGGGTTG
CTAAATCCAGGTTTCTGTAATAAAATGTAATATTACTGAA
ACCATCCTTTATAGATATGGAGAAGATCACCTATTCTTTG
TGTCTTTCTAATGCCTTTGCAAAAACATTTGTCACTGTCA
AAACTATGAATATGCTTTAGTTGTGGATGAGCTGCAGCAC
AGCTATTCACCATAGTTATAAATCAGCCGCTCCTTAGAAT
ATCATTTCTTGTTGCCACATGAAAGGTTAGCAGAAAGGAA
AAGTCTTCTTCCTACCATTTCTTACTTCATGTTGAATCTG
TTCCCTCAGGTGACATTTATAAACGAAACTGTGGTTCTGT
TAATGCTTGTGAAAAGTATTAACTGTCAGCATTTCTATAC
CAGTTGCTCCATCTGTTTCCCTTAATTCAATTTGTCTTTA
TCATTCCCATCCTTTGATAATCACCTGTGTCATTTAAAAT
ATATAAATTGAATCATAGATTCTAGTGTGGTTCTTTCTTT
GGAGTCTTTATTAAAAGCAGAGGTAAAAGTATAAATAACT
TAATAATTTTACTTTGATTTCCTCAGTTGATGAAATTCCA
AAAAAAATTATAGATTCTCTTGTTTATATGGTTTGATTTC
ATAAATTTTGCTGCATCCCTGAATCCCAAATCTATATGTG
ACAAATGATTTAAAGGTGCATTATATTCAACACAGTTACT
TAAAGAGGTGCAGATTATGACTAATTACATCATTTGAAGA
AAATTAATGTATTCACCAAATTCAGTGTCTTGGTATTCAG
ATAGCAAGAATGCAAATTAGGCTCTCGGCATTTAAATTAC
ACAAGAAAATAATAATTTAAGGCATACATTATGAATGCAC
ATAGCCCTACCTTATACTGTTTGGGTTAGTTTACAGGAAA
TAAGATTATTGTATTTAGTAAGGCAAAAGTTAGTACATAA
AATATAAACTTCTATCCACTTGGGATAATAGGCTGAGAAT
TGTATGTACATTATTACATTTAAATCTCATTTAAACTGGG
ATCTCTTCTGATTCCTTTCTGTAAGAAATGGTGCTTAAAC
TCTATGGATATTATTTTGGCAAACAATTCAGTAGCATATG
TTAGTCAAATCTGCATGCTTTAGATCACTTTCCTTATTAA
TACTCACAGTTATCCTTCTAAGTTGTCCCCACTTCCTTTC
TTAACAACAACAAAAAATACAGAAGTAGAACTTGAAATTA
AAATTAAACATTTCTCTCTAAATGATTTCTTAAATACCAA
TATATGATATTTCTTCAGACTAATGATAACATTGAAATAT
GGGACTGTGTATTTATAAAGCTATATCTTATTATATATAC
ATCTTATTCTAGTGTTATTTTGTATGGTACCACAATTACT
TATGTAGTTCAAGGGTCTGTACATTTCTTGGTCTACTGGA
TTACTTTTTATAATATAATAATTATATGATTTCAAAAGTT
CACCAGTGCAACATCTTGATTTAACAATGCATCTTTCTCA
TCAGATACAACCATATGGAAACTTACTATACAATTGTTTT
ATGTCCACACGGTTAGGGCTAGGGAAGTACTTTTCAGTAC
ATTGTTACTCTTGTTATATATATATAGTGTATGTGTGTGT
TTGTATGTCATAGAAACCTTACTGAATTGTGGAAAAATCT
TTAAAGTATTTTCCCACTAAGTTTCAAGGGGACATCTACT
TTACATATTGGAACATTTATTTCCTAGTCTTTCATAGCAC
TCTTTTCTATTATCTGTACCAAATTTGTCCCTATATTTGT
TTTACAGTCATTCCTCTGGCATAGCCACTTCACCTCCTTT
GCTTTATAGAACAATTCTTCCTATCAGAAAAATTTGTCTG
ATCAACTTTAGTTTACAGTAAATTTTCTTCTAAATACTTG
TGGAGATTTTTTTCCAGTTAGAATATAGCCTTTGAAAATA
TTATTTTAATACTTATTTTATAATTGTCATGGTACTCAAC
AGTCTTAATAAATATATAAATATTGATTTGTTAAAAAAAG
TACATATATTAATAGACTATATATTTATATATAGTGTATA
TATATAGTGTATGTATGTGTTATAAACATATATATTTATG
TATATATAAATATATTGGAGTGCAGTGACAGGATGATCAC
AGCTCACTACAGCCTCAACCTCCTGGGCTCAAGCAATCCT
CTCACCTCAGCCTCCCAAGAATCTTGGACTAAAGATGCTC
ACCACCATGCCCAGCTAATTTATGTATTTTTTTGTAGAGA
TGAAGTTTTGCCATATTTCCCAGGCTGCTCTCAAACGCCT
AAGCTCAAAGACTCTTCCTGACTAGGCTTCCCAAGTGCTG
GAATACATGAGCCACCATGCCAATTGATATAGTCTGGCTC
TGTATCTCCACCCAAATTCTCATCTTGAATGGTAATCCAA
ATCGTAATCCCCCTGTGTTAGAGGAGGGACATCGTGGGAG
GTGATTAGATCATAGGAATGGTTTCTCAATGCTGTTCTCA
TGAAAATGAGGGAAATTTCTCTATATCTAATGGTTTCTGC
ACTTATTTCTCCTGCCGTCCTGTGAACAAGGATGTGTTTG
CTTCACCTTCCACCATGATTGTAAGTTTTCTGAGGCCTCC
CAAGCCATGCAGAACTGTGAGTCAATTAAACCTCTTTCCT
TTATAAATTACCTAGTCTTAGGTATTCTTCATAGTAATGT
GAGAACACACTAATACAGTAAATTGGTATTGGACATCACG
TACTTCTCTAAAGATAACCAAAATTGTGGAAGTGACTTTG
GAACTAGATAACAGGCAGAGGGTGGAACAGTTTGGAGGGC
TCAGAAGAAGACAGGAAGATGTGGGAAAGTTTAGAACTTC
CTAGATACTTCTTGGTTTTCACCAAAATTCTGACAGTGAT
ATGGACAATGAAGTGCAGGCTGAGGTGGACTGAGATGGAG
ATGAGGAGCTTGTTAAGACCTGGAGCAAAAGTGACACTTG
CTATGCTTTAGCAAAGTGACTGGTGGCATTTTGCCTCTGC
CCTAGAGATTTGTGGAACATTGAACTTCAGAGAACTGACT
TAGGGTATGTGGCAGAAGACATTTCTAAGCAGCAAAGTGT
TCAAGAGGTGATGGAGAATAAAAGCTTGGAAAATTTGCAA
CCTGATGATGCGATAGAAAGGAAAAACCTGTTTTCTGAGG
AGAAATTCAAGCCAGCTGCAGAAATTTGCATAGGTAACGA
GGAGCCAATTGTTAATCAGCAAAACAATGAGGAAAATGTC
TCCACGGCATGTCAGTGGCATTCATGGAAGCCCCTGTCAT
CACAGGCTCTGAGGCCTAAAAGAGAAAAATTGTTTCATGG
GCTTGGCCCAGGACCTTGCTGCTTTGTGCAATCTCAGGAC
TTGGTACCCTGTGTCCCAGCCATGGCTAAAAGGAACCAAC
ATACAGCTCGGGGCCATTGCTTTAGCGGGTGTATGCCCCA
AGCCTTGGCCACTTCCATGTGGTGTTGGGCCGGCCGGTGC
ACACAAATCAAGAATTGAAGTTTGGGACCTCCGCCTAGAT
TTCAGAGGATGTATGGAAACTTCAGGATGTCCAGGCAAAA
GTTTGCTGCAGGGGCGGAGACCTTGTAGAGAACTTCTGCT
AGAGCAGTGAGGAAGGGTAATGTGGAGTTAAAGCCCCATC
ACACAGTCCCCAATGGGGCACTGCCTAGAGGTGCTGTAAG
AAGAGGGCCACCATCCTCAGGGCCCCAGAATGATAGATCC
ACCAACAGCTTGCACAATTTGCCTGGAAAAGTCACATTCA
CACCAGACTGTGAAAACAACCAGGAGGAGAATTGCATCCT
GCAAAGCCACAGGAGCAGAGCTTCCCAAGGCCATGGGAAC
CCACCTCTTGCATCAGCATGACCTGTATGTGAGACACGGA
GTCAAAGGAGATCATTTCAGAGCTTAAGATTTGACTGCCC
TGTTAGATTTCAGGCTTGCATGGGGCCTGTCCGTTTGTTT
GAGCCAATTTCTCTTATGTGGAATGGCTGTATTTAACCAA
TTTCACTGTACCTCCATTGTATCTAGGAAGAAACTAACTT
GCTTTTAACTTTACAGGCTTATAGGCAGGAGGGTCTTATC
TTGTCTCTGATGAGACTATGGACTTGGACTTTTGGGTTAA
TGCTAAAATGAGTTAAGACTGCAGAACTGTTGGGAAGGCA
TAATTGTGTTTTAAAATGTGAGGAAAATGAGACTTGGGTG
GGGCCAGGGGCAGAATGATATGATTTGGCTGTGTCCCCAC
CCAAAACTCATTTGAATTTTAATCCAAATTTTAATCCCCC
TGTATTGTGGGAAGGATATCATGGGAGGTGATTAGATCAT
GGGGGCAGAACCCCATGCTGTTCTCCTGATAATGAGTGAG
TTCTCACAAGATCTGACCATTTTATGAGGGGCTCTTCTCC
CATTTGCTCTGTATTTCTCTCCGTGCTGTCATGTGAAGAA
AGGACATATTTGCTTCCTCTTCCACCATGATTGTAAGTTT
CCTGAGGCCTCCTCTGCCATGTGGAACTGTGACTCAGTTG
AATCTCTTTTCTTTATAAATTATCCAGTCTCAGGTATTTC
TTCATAGCAGCATCAGAGCAGACTAATACACCCAGCCAAA
TATTTTAATAGTACCAATATTCTGCATTCATGTCATATAA
AACTAGTTGTTGAAATTATAGAGACTGAAAAGTTTTACTA
ACTCATATAGAAAAATCAAATGCATTTTTATTTATTTTAC
CTAATAGGCACTGTGTTCACAGTGGCCTTGAAATATAGCT
TTAAATTTTTAATAAGACAGGTGACTAAGTCAACTTCAAA
TGTGACTTTGCATTGTAAGATGTAGTGTCAGATTCTGGAG
AAAAATTCTTAGTTCCACATTAAGCACTTTTATAACCAAT
TACAAAACATGTTTTCTTCTATTTGCTTAATATTTTTCAT
AAATTGTAAGCAATAAAGTTTCAGTTAGAGCAGAACACAT
TGGGGGCGAGTTACCTCCCTATGCACTAATGAGATATTTG
TTTTAGATTGTGCACAGTGCAAAGACTTGATAGCTGTAAA
GCAAAATACAGATAAAGAATGGAGCATTTCCTATTTAGCA
AGAAAATTTGCTTGACTGATATCTCTAGTTTGATCTGAAT
CCTGTCCTTCAACTCCATACTGCATTTTCCTCTACCAATT
TATATGTGACATGCAATGGGCAAACTGCTTTCTTCTTTGA
TCATCATCTTCCCATATCTGTTACCCTTTATCTTTCTGTT
CAATTAAGACAGTCTAAAAAGCCAGCAAATATTTGCATTT
TAAAGACCAATGAAATTATTTTTAAAGATCAAATGTATTT
AAAGAGTAAACAGTTTTGTTTTTTTTTTTTTTTTGTCTTT
AAACATTGAGACTCCTAACAACCAATGGTTTAGATCCTGG
TCTCTTCATGTAGGTGTTTCTCTCTCTCTCTTTCTCTCCT
TTTTTCTTTCTTTCCTCTCTTTGTCTCTGCCTCCCACTCC
TTCTCCCCTCCCATCCATTCCTATCTTTCCATTCCAAATA
CTTTTGAGAAAATTAGAGATACATTTTCAATGGTAAGTTA
GTTTAAAAATAAAATCATATTTAATGGTGGAAAACTCATC
TATTGTCAAATTTAAATGAGAAACTTAATTCATTTATAAT
AACATTAATTGAAAATATGCTTCAAAAGTAAGAGAGTAAA
ACAATTCCCCACCTAAACTATTTGGTGTTCAAACATTTAA
ATTAGAGATAGATATACAAAGGAGTGATTAGCATTTTTAT
TTTGGTGAACTGGAATAATAACATCTTTTGTTAAATATGA
TCAAATTACCTGTTAAAAATGTTTTCTTAAATTATGTATG
CATATACATATAAATTTCCGTATAGTTTTTTTCTCAGTTT
GGTTAAATGTGTTTTAGACAATGAATATACTTCACTCCTT
CCACAGGAGCTAAAGCTAATAATAATCTGTCACAAGGGAT
CATTCATTTGGGAGTGACATATCTGTCTGTTCAGCAGAGT
AAAACTTTATGAATAATTCACTTTCCTTTCACTAGGTATT
TCTGATTCTGTGTTGTATTAACTTTCAGGATATATTTTTG
CACTCCGTAGAGAATGTGACCTACAGGATCCACTAGCAAA
AGAAATCTGACTGTTAGAGGTTAAAGGAACAGTAAATATC
TAGTTCCACTTTTGAATCCTGCAGATAGGAAATTTGAAAC
TTGGAGAGTTAATGGTTTTCTCCAAGGTCATGTCAAGACA
GAAGTCAAGCCAGGATAAAAATCAAGGGAAAAACAGTGAC
ATGGTGGGAGAAGTGTTCCCAAACTCTGAATGCAAGGTAA
TGTATATAACAAATAAGGAGTTTTTAAGAAATACCTAAGA
AAAAAGTGAACATGATTTACATTACATCATATAAAATAGT
GGGAATAAAAAGTATACAAATTAATTGATAAAATAAGATA
TACCAGTGTGAAAGAATATAAAGAGACATCCATTAGAAAA
ATTAATAAGATTTATATATAGAAATAAAACTGTAAATAAC
ACTGGAGGTAGAGGGGCCTATAAACAGAAGAGAGGAAGAA
ATTAGTCATCTTTCAAAAACCCAAGAGAAATGGATTATTT
TGTTATTTTCTCTTGTTTATTTGATTCACCCAAACCGATA
CATTGCCTCTTACATAAACTCTATCAATTTAATTCTGGAC
TTGAATTTTTTTCTCTAAGTCTCTCAATTTTGATTTGTTT
GCTTTCTCTCCCTTTCCTTTTTCTTGGTTCATTATTCTTC
CTGGAAAAGTTTTTGATTTAATCATATAGTAATTTACAGC
ATTTGGGGGACAGATACAAGATGTTGAAGCTTCTGAGATA
TTTGTCTTGTTTTCTGATTATTTTATACAAGTTAATATTA
CATATAGTTTTTTTTGTTTTGTTTTGTTTTGTTTTTTTTT
TTTTTTTTTGAGACGGAGTCTCGCTCTGTCGCCCAGGCTG
GAGTGCAGTGGCACAATCTCGGCTCTCCGCCTCCTGGGTT
CACGCCATTCTCCTGCCTACATATACTATTTTTAATAATA
TATTCTTGCTTATGTATATATAGTATCTTATCCTTTGCTC
TGTGGACTTAAATAAAAATTTTTAAACTTTTTTTTCCTTG
TTTTGTTTTAGTTTCTTCTGGTTTCCTTTTTGTTTCTCCT
ATTGACTTACTTTGCTTTCTGTTATGTTAGATCTTCTAAC
AGTTATTAGGCTGGTTTCTTCCAGCTGTGAAACTTCCTTT
TTCTCTGATTGGACTCTGATTTTTCCTTTGCCCCATCATC
ATGGGGTATTAGAGGGAGACTAGAAGTCTAAGACAGACTT
GGCTGTTCCTTTCAGCCCCACCCTAGCACTGTCTCATCAC
GGTGGCTACACCAGCTGGTCCTGGTTTCCATTTTCTTTTC
TTTTCTTCACTTGTAAGAACCATGCTTATTCTGCTCCTTC
TTAGAAACAAGCAGCCACCAGATAGTGCTTCTTCCTTGGA
GATCTGAGTCCCATTTCCATACAGCCTCTTCTCTGAACTC
TTGAGTTTACATGCACTGGGCAACAGCCCCCCTTAGACAT
CTACACAGTATTTCCTCCAAAATTCTGGATTCTCATCACA
ACATCTTTCTTCTCTTTTTACTCCATCCTTCTAATTGGTA
GCTCTTTTTGCAACTGCCACGTGTATTACCTCAGTGTTTT
CTTTTTCCTATTCCAGTACTTAAAAAACAAAATGAAACAA
AACAAACACCTTATATTACCCATTTCTTGGTTCCTTGTTT
TTTGATACAAACTTGACTGATACTGGACATTTCCATGTGG
GTCCTCATTCTTATTCATTAACATTTTAAAATTAAGAACT
AAGCTACCTAGTCAGAACTGCATCAACAGATAGCTTCATC
ACTATTTAAGACCCCGTTTCACTGGGGCACTTCAAGATCT
TTATACCAAGGTACTTTCTCTGATCTGGTTGGTCCTTTTA
GAGATAACTCTTCTATTACTTGCCTGAGGGATAACTACCA
GCTATTTGGTGTGCAAAGTTGAAGAGGATGAAGATAGAGC
CACATTTTCTATATGTGAACTCCCAAGTAACACCACCGTT
TTCTGATCTTTACCTCAACCTTATCCTCTATAGTATCCAG
TACTTCTAAGTTCTGTACTTCCCTGGCATTCAGAGAACAA
TTTGGGCCATTTGTCAATTTACTCACTCTGTAAAACTTCT
ATCTGTAGCTTTCCCCATGGAGAGCCTGGCTGTTTCATAT
ATAATTTGCTCTTTGGTAAAATTGCTGAATTATCATATTT
CTCTATGCCCCGTCTATATTCTTCCATTTTACAGATTTGT
ACATTTTAATTGGCTATTGTCTTAAACTGTTCCTTTCATT
TGGAAAATTCAAAATCTTTCCTCCTTTTTAAAGATATCAA
AAGTTAGATGAAAATAAAGGCATTCTCCTCTTATAATAGT
GGAAATGGGAGTATAAAATACATAATATTTTGAAGGGCAA
TGTAGCAATATAAGTCCCCAGTCCCAACAGAAAAACTTTT
TAAACACAATTTTTCTCTACTTTACCATAAGGAAAAATTT
GAAATACATAAACATTCATATATAAGAATGCCCACCTGTA
ATAATAAAATGTGTGAAACAATCAAAGTACTCTAACATTG
GTGGTTAGATTATATTTAAGCCAGCTCATAGAAATAAAAG
CATTTTTGAAAAGTTAAAAAAAAATTTTTCTGTAAGTTTA
TGAGAAGTAAAATCACTATATATAATTCCTAATTTAGTAA
AATAAAAATAATCATTTATGCACATGCACAGAAAATAGAC
TGAAGCAAAATGAAATAAAAGTAGTGGTGGAAATATATAT
TAATTTCATTTATAAATATTTATTTTCTTTTTTTGTTTTC
TTGTTTTTTTTTCTTTTTTTTTTGTTTTGACACAGTGTCT
CACTCTCTCCCAGGCTGGAGTGCAGTGACACAACCATGGG
TCACTGCAGCCTCCACCTCCACCATGCCTGACTAATTTTT
GTATTTTTTGTAGAGACATGATTTTTGCCATGTTTCCCAG
GCTGCTCTCAAGCTACTAAGCTCAAGTGATCTGCCCACCT
TGGCCTCCCAAAGTTCTGTGCTTACAGGCGTGAGCCACCA
CACCCAGCTAAATTTCTTTATTTTAAATATAAAACTTATA
TAGATTAGTTTTATATTAAGATATGTATTTAAATAGAAAA
CTAATATACATTAGTTATGTAATTAATTATAGATTTTAAA
TATTTTGAAAAGCATCTTATATTTAATGATGTGAAACACT
TTTCACTGGAAATATTCAATTGGGATTGTTTATCCCAGAA
AATAATAGCTAAAATATTGATTCTGTCCAGTGGTCCAACC
TAATGTTTGGCTTCACCTTTTGGGTAAAAAATGTTAATTT
AATAATAATTATACAATAACAAGGGAAAAATAATTGTATG
GTGTAGGTAAAGGCTTGCTAATAATTAACAGCTATTTGAC
ATTTTGCACCCATTCTTACAACAGTTATGAAAGAAGTGCT
ATTTCTATTCATTTGATAGTTCCAAAAATTGGAAGTTTTA
CAACACACTAAGTGATGCTTCTCAGTTACATTGCATGTAA
GGAGCAGAATTAGGACTTGGATTTAAATAGCTCCACTTGA
GGACCTACGATCTCAGCACAGGAGCAGGTAATAAAATGGA
CTTTGGTGTCTCAGTATATCTCAAGAGCATGGACTCTTTC
CTTCTTATTGCACATGGTATACAATGCACAGTGATTCAGA
ACTGCTGATTTCTACTTATAATCTTAATTCATATAAAACT
TTAGTGACAAGACTGGAAAAACAATCAGGCTTTGTAGGAA
TTGCCTTTAATGATAACATTTTATTTTGGGAATAGTTATT
AAGTGTTAGATAATAACATGTTTTTAAAGTCTTAATATGA
AGAATTAAATTTTAAGGGGAGAATTTACTGCCCATGAGAC
CTGCTCACAAGGACCAGTTAAAAAGTTACTAGAAGTTTAA
TATTGACATTTAAAATAATCTTTAAATGTTACAAAACAAC
CATTAGGAACAATATTTTTAGTATTACATTATAACATAAA
ATATGTTTATGACATAAAAGTAAATGTAAGACAAAAATTT
AAAAAAATTATTTGTTTCTGATTATGTTGATGAAAATAAT
ATAATTCACAAGGAAAAAATCAAACATATATGAAAAATGC
CACATATTTTACAGTGCCTGTATTTGGACAATGAGACAAT
AGGTAATTTTTTCTCAAATTTGTATGTCATTTAATAATAT
TTCTCAATGCATTTCTATGTTTACATTTAAATTAAAAAAT
AGAAATGGGGCCAGGTGTGGTGGCTCACACCTGTAATTCT
AGCACTTTGAGAGACAGAGGCGGGGGTGATCACCTGAGGT
CAGGAGTTCCAGACTACCCTGGCCAACATGGTGAAAGCCC
GGCTCTACTATAAATACAAAAATCAGCCAGACATAGTAGT
GCTTGCCTGTAGTCCCAGCTGCTCGGAAGGCTGAGGCAGG
AGAATCGCCTGAACCTGGGAGGTGGAGACTGCAGTTAGCC
GAGATCACGCCACTGTACTCCAGTCTGGGCAACAGAGTGA
GACTCTGTCTCAAATAATAATAATAATAGAAATAGGTTTC
ATGGCATTAAATATTTAACAAAATAAGACATATAAAATAG
ACTAAAATAGGTGTATTTAAAACATTTTCCAAGGCAAGAA
AAAGAAAGAATACATTTCCAGAAAAATATGTTTTAGTGTA
GGGGCTAATATTAAGTAGAGAAGATAAGGTCAATGGCATG
TCCAGCTATGAGAACTAAACTGACTTCTAAAACATGATTC
AAAAATGTAAGTCTTTGTTGTTTTTTTTTTCTGTTTGTTG
TTGTTGTTGTTGTTGTTTAGAAAGAGTGTCTTGTTCTGTT
ACCCAGGCTGGAGTATAGAGGTGTGGTTATAGCTCACTCT
AACCTCACCTCGAACTTCTGGGCTCAAGTGATTCTCTTTT
CTCAGCCACAGCCTATCAGGGGAACCAGCCCCCAATATTT
CAATGTAGGTTGTTTCTATTTTCCCTAAGTGTCGGCTGGT
CTGAGAAATAGAGTACAAAGAGAAGAATTTTACAGCTGGG
CCTCCAGGGGTGACATCACATATTGGTAGGACCGTGATGA
CCCTGAGCCATAAAACCAGCAAGTTTTTATTAGGGATTTT
AAAAGGGGAGGGGGTGTATGAACAGGGAGTAAGTCACAAA
GATCACATGCTCCAAAAGGCAATAAAGATCACAAGGCAAA
GGCAAAATTAGAATTACGGTCTATGTCCCGCTGTGCACAT
ACTGTCTTGATAAACATCTTAAGAGGAAACAGGGTTCGAG
AGCAGAGAACCCGTCTGACTAGAATTTACCAGGCTGGAAT
TTCCCAATCCTAGTAAGCCTGAGGGTACTGCAGGAGACCA
GGTTGTATTTCAATCCTTATCTCAACCACGTAAGATAGAC
ACTCCCAGAGCGGCCATTTATAGACCTCCCCCCAGGAATG
CATTCCTTCTCCAGGGTATTCCTTGCTGCGAAAAGAATGC
AGCAATATCCTCTTACTTGCACGTCTGTTTATAGGCTCTC
TCCAAGAAGAAAAATGTGGCTGTATTCTGCCCGACCCCCC
AGGCAGTCAGATCTTACGGTTATCTTACCTTGTTACCTGA
AAATCGCTGTTCTTCTGTTCTTTTTCAAGGTGTAGTGATT
TCTTATTCTTCAAACACACATGTTTTACAATCTATTTGTA
CAATAGTGGTCCTGAGGTGACATACATTCTCAGCTTATGA
AGATAACGGGATTAAGAGATTAAAGTAAAGACAGCCATAA
GAAATTATAAGAGTATTATTAGGGAAGTAATAAATGCACA
TGAAATCTTCACAATGTATGTTCAGAGACTGCAGTAAAGA
CAGGCATAAGAAATTATGAAAGTATTAATTTTGGGAACTG
ATAAATGCCCATGAAATCTTCACAATTTATGTTCTTCTGC
CGTGGTTCCCGCTGGTGCCTCCATTCGGGGTCCTTGACTT
CCTGCAACAACAGCCTCCAGAGTAGTTGGGACTAAAGGTG
CTTGCCACGAAGCTTAGCTATTTTGAAAATCACTTTCTAG
AGAGAGGGTCTTGCTATGTTGCCCAGGCTAGTCGAGAACT
CAAGGATCTGATTCTGTGGGAAAATAGTTTACACTTGCAT
TCCCATACTTTTTGTATTTATTATTTGACTTTAATTTGTC
TAGGATTTTTGTATTAAATCATTCTCATATTTGTTATAAT
AGACCTTATTAATTTCTGATAAAATGTATTTTATATATGA
GTATTAATTCAAGTTAATATGAAGTTGAGTAAACACAGGG
ATAAGCTATTTCATTTCAGAATGATTAAGCTAACAATAAT
TGAAAATAAATATAGACTACTAAGTTAAGCCTGACAAGTG
TTTACTGTCACCTCAAATACCTTTTAATTCTTTCTATTCG
TATTTTACATTTATTTAAGAGAAGATAAATTATTTAATTG
CTAATTTCAATGTGTGGCTTCAAATGTAAATGTCCCTGAA
CATGGTACCTCATTCATCCCAAGACATACAATGCCTGATA
GCAAGTTATCATTATTATTATTATTATTCCTTTTTTTTTT
TTTGAGATGGAGTCTTGTTCTGTCACACAGGCTGGAGGCT
GGAGAGCAGTGGCATGATCACAGCTCACTGAAGCCTCAAT
ACCTGGCCTTAGGTGACCTTCCCACCTCAGCCTCCCAAGT
GGCTGGGATCACGAGGCATGCACCACGATGCCTGGCTATT
TTTTTTTCTTTTAGTAAGCATGAGGTCCTCCTGTGTTGTC
CAGGCTAGTCTCAAACTCCTGGGCTCAAATCATCTTCCCA
CCTCAGCCTCCAAAAATGCTGATATTACAGGTGTGAGCTG
CCATGCCCAGCCCTGATACCAAATTTTTGGTTGAAAGTAG
CTTAAGGCTAGATGTCTTTTTAAAAATTTCAACCAAAAAT
ATATATGCATATTATATATTATGCTATTTAAATTCAAAAT
TAAATAGGAAACTACTCTTAACTCTACAAAGTTGTTCATC
TAGAAAGGACTAATGTGCAAAATAATTATTGCATTGCATT
GTTAAAATTCTATAAAGAGACCAGTGTAGACACTGCAGTG
GAAAAACCATATAGAAGCTGGAACTCCAGGTATAAAGCTG
GAACTCCAGGACAAATTCACAAAGGATCAGACATTTATTT
TTGGACTTGAAAGATGAGTGGAAACAAGCTTGGTACACAA
GATTTGGAAACAGATATTCCTGGTGGAGAAAAAAGATCCA
AACATGTTATATTTCTTTTAACTCGAAAGGAAATGATGAA
TGGTCAGAGTGTAAAGTTCTGCTGGGTTTACAGGTTATGA
AAATCTAATGTGAATAGGGATTGCTGAGCACCTAAAAGTA
GAGAATTTATATCAAAGCAAGGAGAAAAGATATAGGGGCA
AAAATGTAACAATGAATTTTTATTATGAATCTTAATGTTT
CAAAGTTTGCTTTCTGATTTTAGCACACCTACATTCTATA
TTCTTATTTGTTATATCAAAAATGCTTAAGAGGCATATGA
TACAACCTCAGTTATTAGACAGAAAAAGTAACCACAGCCT
AGAGACTGTCATTGTAAGGATAAAAGAAAAGACAACTGTC
TCAAACACAGCATGTGAGATGAGGCTATAAAGAGGTAATG
CAGTAAAATAGTATTGATCAAGCTTCAATTCACATATACT
AAGAGGTTTAGGATTTTAATCTTTTGTTCTAAACAGAAAA
ACAATTTTAAAAGCCTTGCTTTTGCTTTTAAAAAAGGTAA
TTAATAACAGCTTAAAATTGTACTAATTAGTGTCCTACTG
AATGTCATCAATATCGAAATAAGCTTCCTTAAGGACAGCG
AGGGAATGGGGTAGAAACAGTAAAGCAATTAACTGGATTT
TCTTCTCATTAAGTTGTCATAATTACATTTTCAGGATTAA
ATGCACTTATGTGAGGGTCCTGCCATTTTACTCTGGATAG
TGAAAATGACTTTGTTCAGTCTTGGAAAAGTTGAACTCTT
CATTAAATATTAACAAATTAAAGTTCACCTGGAATGATGA
AGGAAATCATAGTCCCTAAAACTCTGTATTTGAATGATTC
ATGAATATTTTGTTTTCTATCATACTAAATTTCATTTGCC
TTTACAAAACAAATAAAAACTAATAAGTCTTTTATTATTA
TTTTTTTCTGTTAGGCTACCTGGGATTAGGGAGAATGGTT
AATATAAATGAAGTTTTTCAGTCATGTGATAAAGTACCTC
TTTCATACTTTTTAGTGTGTGTAAATGAAAGTGGCATATT
TGAATACTTAAAGTTCAACATTATTCTATTTTGGTTTTCT
TAGAAAGTATATTTAGGAAAGTTTAAAAAGACATACAAGC
AATCCTCTCCTCCATCTGAGTTTCAGAACAAGTAAGAGAT
AAATGAGACAAAAACCTAAAGAAATAATGCAAAAGACAAT
GCTGCCTTCATTTCTATTGAAACTGGCATTTGAGAATTTG
CCATATACCTCAGGAAAATGTGCTTTCTCGTGTAGAAGTC
CACTTCATTTACAGCTGGCTCTTTACATTCCTAACACATG
GAGGCAGGAAATGGACCTGAAGTCCTCTACAGTGGAGCTT
CTTATACCTGAGAGGAGATAGCAGGTGTAAAGAAAACCTC
ACACCGCTGCTAACATTATGCCATTAAAATTAGGAATCTT
ATAAAAGAGAACATCCAAAGCATGACTATAATTGATAGAG
AATAAATAATGTTTACCTTGGTCTGTATGTTAAAATAATT
TGTAAAAATGAGAACTTCGTGGAAGGAGATGATTGCAATT
GCTCTAGACTGAGAAATGTTAAAACTATATTTTTAATGTT
TTTCTTGCCTCTAAAATCTACTTTCAATAGTAGCTAGTGT
TTATTTCTAAAATACCCCTCATTTCAATTGCATTGTTCAC
CATCCTCTTCATGATAAAATCCAAGTTCTCCTACATAAAA
TATGTCACCATAATTTGGTTCTTTATCCGTTTTCATGCTC
TCCTTTCACTTCCTTTTTACACTGTAAGATCTAGCCTTAT
TGAACTTTTATTTTTTAAAAAATGCACTGTGCTTTAACTA
ATTTTAAAGCTTTTGGGTATGCTATTCCTTGGGGTTAGAA
TGATGTTCTTTAGTTTATGTATGTCTACATTCCATGTGCC
CTTTCCAAGTTTAGACATCAATTCTGATTTGAAGCAAGTA
AGATATAAACAAACGGAGGGAAAAGAAACAAGTACTTTTT
TCTTCCCAACTTTTGTTCACTACTTCTCTTACCTATGTTT
TTCTGGCACTTTATATTCTTACTAATTTACCTGTCATCTT
GTACTATAATACATATGTACTGCTATCCTCTACTAAAGTT
TTAAAGCAGCAGAGAATATGTCTATTTTGTTCACCATTTA
ACTACAGTATTCGGCGTCTGAAATGTAGTCAGCTCTAAAT
AAAAATTTGCAATGAGTGAGAGATTGAAGAAATACTTCAT
AAATAATTGAAGCAAGAAGCAGGAATTTTTACAGGAGAAA
AGTGATCTTGTAATATAACTAAAATGACATTTTAAACACT
TTTAAAAAACACTTGTTTCAGAGCACTAAAACACTTTTTT
TTCCAATATTTTATATTTAAGACATGAGCATCCATGAATA
AATACATGCCATCTGATGGATTGAATTGGTCAAAAATTTG
AACCTAGCATCAGGCCTACTCAGAGAAATGTGGCAGTCCC
AAGGAAGGGTGGAGGTATTCACCTTTAGGTTTTCCAAAGA
AGATTTACCTAGCAATCAAAATCCATAAGGTAATACATTA
TTTGCTTGGATGTATCAATTGCTTGTAACGAAATGCTGTG
ACAGTTTAAAATAATTTTATATAAAGTCATCAACAGGTTA
AATGCTTTTGGAATTTTTAACAGACATTCAGGGAAACTCT
CAGGGCAGGTTACAGAACCAGCCATTTGGGGGATATAATG
GCAGAGACCCCAGCTGCAGATAGACTGAAGCAGGAAGCAG
ATTCTAAAGACGGTCATTCAGAGAAGATAAAAGAGAAATT
TTAATTAGCAGCACAAGTATACATGGTGTAGCCTGGGACT
CAAGAGCTTGGCAGAAACAATTTATCTCAACATAAGCCTA
AGAACAGAGCAGGTCTGGGCAGGGCGCGGTGGCTCACGCC
TGTAATATACCACTTTGGGAGGCGGAGGTAGTCGGATCAC
CTGAGGTCGGGAGTTTGAGACCAGCCCAACCAACATGGAG
AAACCCTGTCTCTACTAAAAATACAAAATTAGCCGGGCGT
GGTGGTGCATGCCTATAATCCGAGCTACTAGGGAGGCTAA
GGCAGGAGAATCACTTGAACCCGGAAACGGAGTTTGCTGT
GAGCCGAGATCGCGCCACTGCACTCCAGCCTGGGCAACAA
GAATGAAACTCTGTCTTAAAAAAAAGAAAAGGGAAAAGAA
GAAAAAAGAATAGAACAGGTTTCAGATGTGGAAAAAAAAT
GGACAGGGGAAAAAAAGAAGAGGAGCTAAAAGCCAATTTT
CAAATGGGATCTTGAAGCACACAGAAATATATACCTTTGC
ATCACATGTACAGAATATCTGTGGCTAGTTGATTGCAACA
ATAAGCTTCAGTGTATTTTCACATTTTAGTACTAACCTAT
GCCCATTTAACCTCTCTGCGTTTCTTCAGTATCTCTACTC
CTTTCTTCCCCATTTAATTTTATCCTCGACAATCATTTAA
ACCAGATCTCAATTGTATGAATAAGTTATTCTCAGCTAGT
GGTGATTTTCTCTCTCCTGCAAAAGGACAAAAATCTCAGA
ATTTTGGCTTGTCACTCTGGGGTGCTGGTGTTCCTGACAT
TCAACGGATACATGTCAGAGATGCTTCTACATATCCTGTG
AAGCACAGGACAGTGATACCATGATAAAAGGTGTTCGCTT
CCAAATGTCCAAATTTCTGAGGCTGAGAAACCCTGCTGTA
GATAATGAAGAGTGAATGGCCTAGCAATGATTGTCCTTGA
ATTTCAATCCCATGCCCATGGAATAAATGGTCTTATATTG
AAAGTAATTTGAAAAATAAGAGGAAGAGAGATCACTTGAG
AACAATGCTTCAGGGTAATGCTTATAAAGCTCTAAATTAA
TCGAATTCTTGAGTTTAGCATAAAAATCCTCAAATTAAAG
ACCTATTAGAAAAGAGAATTTGAGTCAGGTATGTTCCTGC
CATATCTTCATTGCCTCTCAAATGGTAAATTTCTGTCCAG
AGGGAATAGCTGATAATTTCACTAGATAAAAGGTTTTGTC
ATATTATGCCAGTATATAAAAAAAAAAGAGAACAAAACAC
AGTGGTAATAAAGCAATAAAATACAGAGGAAAAGCATAAA
TAAGTATAATAAAAAGAGGATTACACCCATCTGTGTGGAT
CAAAAATCATCTGCCTGATGCTGATGTTTGCATTATGCCA
GCTGGAATTTTCAGACAAATTGCTGCATCTTTCACAGATT
AAACTAATGCTCCTGTGTGAATGAATGCAGTTTAATGCCA
GGGCATACAATGTAGAAATACTTAGACTACGGCAATCAGA
CAGATGGCTTGGTGAATTAATCCATCAGCAGCATGCCATA
AGGTTAGTCAATGACAGTGATGGAAGAGTGTGGTTCATAG
GAATAATCATAGGAAATGTGAAGGTGAAAAAGATCATGAA
GCGGGAATGGAGAAGCCAGTTTAATTTTTGTCATAAAGCC
ACTTTATATACCATCATTTTAAATCTACTTCTTTAAAACA
AAGAGTGGCTGAAGGGAAGAAGAATTTAATTATTCATAAA
TAAACAAGTGGAAATTTCATGACAATAGAATCTATTGCTC
CAAGCACCTAATCAGAGTTAAAAGCAAAGGGTTATTATAA
AGATTATGTATAAATTAATACTCCTATTATGATTGTTAGT
ATAAATTTATGTGGGGCTTCATTTTGAATTCTCATGTAAT
TCACTGCCATGTTTTTTTCAGTTTCAATAGTTTTTTATGA
TTAAGAATATCTTATTTAAAAATTACAACATAAAACACAC
GTAAGTCCTAACATAGAAAGACTTTTGTCTTAGAATTGTA
TTTATTTGGGAAAGATAAGAAATAGAAATGTACCTGTAAT
TACATGTACTAAAGTTCCCATGGGATGTTTTCTATTTTAT
AAATTAAATATGAAGTGAATCAATCTTCTAGGTATAAAAA
GAGAAGTATCAGCCTTAAAGATTAGAAGAGGGTTGAAAAT
ACAGTCTGAAAGAGCAATTATGAATAATGTGAGAGTGAGA
CGGCTAGGCTAAGGTATTATTTGCCAGGTAGTATTGAGCA
CTTATATGAGGCTAGTGATCATGGGACTAAGCGTAGGACC
AACATGCTCAATTCTGTGATTGTCTCTTATCTATGCTGAA
CAGCCAGTCAGCAACCCGGGTCAATAAGCATGGATACCCT
TGGGACTAGAGTTTCATCCTGAAAGGCAATGAAGGAAAAC
CAATAACAAATTTAGTTGATAATATTGTCAAAACAGAATT
TTTTGTGATAATATTCATACCTAGGAAAGGTAGCACTGGA
GAGAAAAGAAAAGTAGAGGAATCAATGGATAAGTAGAGCT
TATTCAACTGCAGAATTAGAATGGTGGCAATATAAACAAT
TAAGCAAGAAAAGTAAAAGCTTATGCCCAGAGAACAGAAT
TTCTAAGTTTGGCTTTGGAAAATAAATCATTTCACATCAT
GAGAAAGTACAGAGTAAAGATATAGTGGTTGGCAATAGAA
GTGGAATGAAAAATAAGATGTGTAAAATAATAGGTCACAG
GACTGGCAGATCAGAGTATTTGTGTGGAGTCTGCATGGAG
CTTGTGATGAGTAAAATGAAATGTCATGTTCAAAATCTTC
AGTTAATAATTGAGTTGATCACAGAAGTCAATAAACAAAA
TAGGAGTGATAGAGCAGATAGTAAAATCAACCAAAAGAAT
GTGGATTTTTATTATTATTGAAGTGGGATTGAGAAATGAG
GAGGAGACCTACCCTACCTCCCAAATTTAGGTTGTGTGAA
ATGTGGAAACATGAGCAGTCATCTCTGGACATATAATATT
TATGGGAAAGCCAGGTTTGAATAAAGACCAAGATGTTGAA
TGAGGCATTTAAGGTTAAAGGAGAATTTCACTTGGCAAAA
CAAACGTATATTTTTTAGCACAGACAGGAGGTTTGGTTCA
GGTGAGAAATAGGTATTAAGAAACTAATGTCTAAAAATAT
AAAAATTTAAGACTAAAGTAGTTACTCTGTGGTTAATGAA
AAATTTATTTGTGAGATTTCTTATTATTCTTATTACTTTG
TACTGAACTCCACCTCCCTTCAGTCAATTGCAGCCTGTTT
TCCTAGTATAAGGCAGTGTCTGTGCTGTACTGCAAGAGTT
AATGGCAAACTGAAAAACAAAAGAGTTATCTTAATATTGT
CTACAGTATCCCTTGTGAATAAGTAAGGGTTCTTTTGATG
GCCATATAAACCAATGTTTATTAATTAAAATTATAAATAC
CTTGAAAGAAATATGATGTATATAGGGAAGAAACTTATGC
AATCATGAGCCAGAAAGGACAGGAATTAGAGTAATTCAAG
GACTTTCACATTAGTGGTTTTGCTGTAGAACATTATATGA
AAGTCCACTAGCTTTAAATCCTTGTAAGTTCTAGGCTATC
TTTAGAGAGATAGAAGAATTTTGTTTATTCAGGAAATTAA
TACTGGCTTATATGTGTTTGTATTCTCTTTTGCTTGAACG
AATTCGTGAATTGCTCCATATTTTGGTAAATCTTCATCTA
AATCACGAATAATGATGATTCTAGAACATTTTGTTGCAAC
AAAAAATAGTGCCTCACAATCCACCTTACTTCTAAGGAGA
AAACAAAAATATTACTTTTCTCATCACCAAAGGAGACTGG
AATACCTATGAGGGTTTATTTATAATTTTCATCAACTCCT
GTTCACATTTCTTATGTCGGTGACTGACATTATTTGAATT
TTCAAGTTACTCAATCAAAACAAACCTGTCTATATAGAAA
TTGTTGCTGCCATTGTTGATTTCATTAAACATTTGATAAT
TTTTTATTAGGCATTTATATTTCAAGCCTTCTAGGTGCTG
AGAATAGTGGCTTAAAAAGATAAATATATCTCCTGTTTTG
GTGATTGTATTTTGTGGGAAGAGGAAGAATACAAACAAAA
TAGATAACTAAAATATTTGGTATATTAGATAGTGCTAATG
GCAGTGAAGGAAATCAAAGCAGGAAAGGAGATTAGGGAAT
CAATTGTTGGGTGATTATATTTTCTATGGATGGTCAGAGA
AGGTTTCATAGAGAGGTTAACATGTGAGAAAAAAATCTGA
AGAAGTTGAGAGGATAAGAAGTGTGGATACATTAAAGAAG
AGCTCTTCAGGTAGTGTCTTGAGGCGGCAACACATCTGGA
TTGTTCAACGTGAACAAAGATACCATGTATCTTTGCTGTA
GAAGAAAGAGCTGTAGGAAGATTAAATAGGAGTAGTAATG
GAGGGTCTGACATTGGAGAGGATCTGGTCAGCCCCTGTAA
AGATGTGTTTTTACCCTGAATAACATGGGAACCCTTTGCA
GGATTGGGGCAAAAGAATGGCCCTGTCTGACATGAGTTTG
CACAAAATCATTCTAGTGCAGTTCTTTATAAAGAAAAAAC
ATCTATCAAGATCTTTCTGTATTTGTGTAGCTTCCAGATA
ATGGAAACATTTTCAGGAATAAAAAAAAAAGCTGACAGAG
TTGGAAAGGAGTAAAATTAAATCAAATTTGTAGTTGAATT
TAATTATAAATTAGTATTTAATTATCAAGTATACATTGAA
TAAGCAATTATAAAGTTCAAACATAATTGTCATTATGGAA
AACTCATAGATGTTGAATAATATATATCCTAGATTCCAAA
AATAATGAAATATATTGACATTATTAAAAATAGCCCCAAA
TCCTCTATTATTAAAAATTTATTCTTATGTACATAACATG
GCCTCTAACATTAGAAAACCTTAATTTGGAACTCCTGTTC
TAATACTGTGGCAGGTAATGCAGTTACATATCCAACAATT
CTTCTCTCAATTATTGTGTGCTTACAAAGCCTGCTTTTTG
TGATTAAGGCGGAGTCAAAGCTTTACTTTTCCAGATTCAC
TTCCAACTAGGAGTAGCCACATTCCCTAGTGTTAAGCAAT
GAAATATAAGAATTGATTTTTTCTTTTGGGAACCAAGGAA
ATATTTTCTCCATCATAAAAAAAGTTAATAATATTGCTCT
CTTGTTATCTAGAAATCCTAATGCTTCCTGTCTTAGAAAT
AGGACCTGATAATAGAAACAGCTGTAACATGCCATGGGGG
CAACAACCCTGAATAAAATAACTAACTACTGAGAAAGGCA
TTATGTAAAGGTGTCTCCAGCTTCACTTTGACAGCATCAC
CGAGCTGCTCCATCAATCCTCAACTGCCTACCTACAGACT
TTACAGATGTGAGCTAATACCTTATTACTTAAGGCAATAG
CATTCAGATATTTTTATCTGAAGCTCAGAAACATCCCTAA
CCAATACAAGTACTTACCTATGCAAAACATGTGACTACAT
TTAACCTCAATGATGGATGATAACTTCACATGTTCTCATT
GAAAAATGTGGACGAGAATATTTAGTGATCATTTTTGTGG
CATGGATTAAATGACAGTATCGAAGTGAAGTGTACACTCA
AAATTATTCTCCAATATAGTTGTTTCCCTGCAGTTAGTGA
AAATGCTATTTCTGTTTAATTTTTCCAGTTAATTTGTGTA
TACAATGACTAAAATAGTGCATAGACAACATAGATCCCCC
TGATTAATCATGTCCAACATGCTCTTTGGGGAATGTGTGT
GTGTGTGTGTGTGTAATACATATATACATTTATAAATATA
GATACTTCATATATATTTTATAAAGTACCTACACTTCATA
CATATTTTATGAATAACTACATGTCATATATATTTCATAA
ATATAGATACTTCATATATATTTATAAATATAGATACTTC
ATATATATTTATAAATATAGATACTTCATATATATTTTAT
AAAGTACCTACACTTCATACATATTTTATGAATAACTACA
TGTCATATATATTTCTATAAATACATTTCATATGTATTTA
TGAAATTATATATTACTCTGATATTGGTGAAGATGAAGAC
AAGAAGTAGAAAAAAGTAAGAGGAGATAAAGCTAAAGAAG
AGAGGAAGAAGAAGAGGAATAGATGAAGGAAAATAAGAAG
AGGTAGAGGGTGAGGGGGAAAATAGAATCAAAGCATTTCT
GGATACAAATCACTTGGAGCTTGTACTTACATACTATGTG
AAGTCAGAGCAAAGCTACAGAATCCTTGGAATTGCTTTTT
AAACTGTATTATTTCATATAAATATGGATGAAAACTGACA
AGGAATACTTAGAAATACTTGTTTTCTTTTTTAATTACAA
AAGATATGCTTATTCTCAGTTTTACCAAATTCCTCATTGA
AAAAAAGAATTCAAGATCAATTTTTCTAAGTGCCTTAAGA
GAATACCATGTTCCTGAGCTGAATTCACATAGACTATTTC
CCATACACCTTATATAGCGATTTTTGATTGATTGTACACG
TATTAATACATTTAACAATTTACTTCATCTTGTGTATTCA
ATTTTAAAGTTCCTAATATATATTACTTTAAATTTTATAG
TTGAGAAATAGTATTAACTCCTATTTTTCTTCACCTAAGA
TATAGAAGATTCTAGCAAATATCTTAATTTTTATTTTTTA
AATTGACAAATATTGTATATACTTGCCATGTACAAGATGT
TTTGAAGTATCTCTACCTCATGAAATGGTTAAATCTAGTT
AATGAAGAAATCCATCACCTCATATAATTATCATTTTTGT
GTTGAGAGCACTTAACATCCACTCTCCTTGTATTTTTCAA
GAATACATTATATCATTGTTAACTTTAGTCACTTTGCTGT
ACAATAGATCTCTCAAATTTATTCCTCCAATCTGACTGTA
ATTATATATCCTTTGAGCACCATCCCCCATCCTGTCCTTC
CCCCTAAGCACTCCAGTCTTTCATAATCACCTTTCTATTT
TCTACTTCTATGAATTCAACTTTTTTAGATTCCGCATATG
AATGACATCAAGTGGTATTTGCCTTTCTGTGCCTGGCTTA
TTTAACTTAACATGATGTCCTCCATGTTCCTAAAAAATAT
TCAACTTCACTACTCATGAAGAAAATTTAAGTCAGATCTA
AAATGTGATGCCACCTCACTCCAGGAGTAATCGTTATTAT
CAAAAAGACAAAAGATAAGTGTTGGCAAGGATGTGGAGAA
AAGGGAACCATACACACTGTCGATGAAAATGTAAATTAGC
GTAGCCATTGTAGAAAACAGGATAGAGGTTTCTAAAAAAA
TTTAAAAATAGAACTATCATGATCCAGCAATGCCACTACT
GGGTACATATCCAAAGAAAAGAAAATCGGTATGTCAAAGA
GATATTTGTACTCTTGTGTTAATTTCAACACTATTCACAA
TAACCAAGATCACAATAACCAGTAATCAGCCTGGTTCATC
AACAGATAAATCCATAAAGAAAATGTGGTATATATACACA
ATGGAATACTACTCAGCCATTAAAAAACAAGCAATAGTCT
TATCCGTAGAGCAAATGGCTCTTTTCTTTCCCAGGAAAAG
TCTTGAATAAGGCAAAACCTAAGATTCCTGCACTAATTTC
CATGTGCTATCTGCACATTGCCTAGTGTCTGGATCATAGT
AGGCACTTCCCTGGTAAGAACCTTGTAACAACTTTTGATG
CAAACCCAGACACTCCAACATTTAGTAACTTAAAGAGAAA
ATATTTATTATTGTTCACTAGTCTGTTGGTTGCTGGGGGT
TCTTTTCTGGTCTAGGCCAGCTTGATTGGGACTGGATGTT
TCAAAGTAGCCTTACACAATGTCTGGTGATTGGCTTAATG
ACAGCTAAGTGGAGGGATGACTTAGCCACATGTGTCTTGT
TCTTCCAGGTAGCCTGGGTTATTAATGTGAAGTTCTTAAA
AGCAGCAAGAGAACAAGCTCTACCCAATGTGCGAGTACTT
TCTATACCTCTGTTTGCATCATATTTGCTAATGGCCCGTG
ACCAACTCAGATTCCAAACTCAAAGAATTTTTCTCTAAAA
TATATAATGTAAAAATACATATTTTATCCTGAATTATATC
TGAGCTACTAATACTCTGAAGAGTCCACCTTTTTTACACT
GGTACTGCCTTAAATGAGATCCATTTAATTTTATAGTTAA
AAGAATACAAAAACAATCAAAATACAAACTACATTTGAAA
TGTTGACTCAGTGTAGAGACACTTCCTTAAGATTTATCTC
TGAGCAGCATTATTTTTAATGTACCCCCTTATCAATGATT
TAGAGGGAAACTGATAATCAGAAACCACCAAATTCCAGAT
TCCAGGTCCAAGATTATAAATGACTACAAGATATTTTTTA
AAAGACCAGAATTGGTGAAATCTTTATCTTGGTTAACTTT
ATTTCATGAGAGCATGGTGCATTAAATTGATGTAAGAAAA
TCTATCATTCATGACATCTTTTGATCTTATACATCTTTGC
AATTACATACATGGATTTCAATTGATTCTATTATATAGGA
GCAGAAAATTTTCCTGGCATAAATTCATTTCTCTAAACCA
GAAACCAAAATAGAAACAAAATATTTTTTGTCTCTATTGA
CATTGCTTTTGTTCAATATTCATGCAATACCAATGAAATA
TCATCGTTAAATGAATGGTAAGAAAATCTATCATTCATGA
CATCTTTTGATCTTATACATCTTTGCAATTACATACATGG
ATTTCAATTGATTCTATTATATAGGAGCAGAAAATTTTCC
TGGCATAAATTCATTTCTCTAAACCAGAAACCAAAATAGA
AACAAAATATTTTTTGTCTCTATTGACATTGCTTTTGTTC
AATATTCATGCAATACCAATGAAATATTCATCATGTCTAT
ACATAATGATTTTCTAATTTAGAAGTCATTATATAGTAAT
TGAAAATATGTAATGCAGCTTCAATTAACAAAATATTATT
GTTTAATGAAATGACAGAAAAACCCAGGTTATGACTAGAA
AAAATTGAAAGATTTACAAACATAAAAATTAAATTTTCTG
AAGGGAAGGACACTACTGACAGACTCAAAATGAAAAGATA
GAGCAATAGAAAATCTACAATAAAAATAACTAAGAATGTA
GAAAATTAATGTTTGCAATATAAAGAGAGCTCTTGTGTAT
TGGTATTTTAAAAAGCGTAAAGAAATAAATAACCAAAGCA
TAAGAAACAAACCTATAAACAAAACCCAGCAAAACTGGCC
AAATAGCGTAAACTGTCATTAAAAAACAAACGAAGAAACA
AAAAAACAGAAATGCAAAAGGCAAAAGAAAAATATGTTAG
AAAATGTTCAACTTCACTAGGAGTTATGAAAAGACAAATG
AAAGCATCTTTAAGACAATTTTTCATTCTTTTGTTTGGCA
AATAGTAAAATCCATTTTAATATATCCAGTGCTGATTCCA
TTGATGGAAAGTACGTACTTTCATGAAATCCTGGGGGGCT
ATGCATATAGACTCTTTGTTGGAAATACGCTGAAAATATT
GATCAAAAGCCAATGACAAATACAAAGCTTGGCTTTTTGG
TGGAGAAACTTAAAATACACAAATACTCTCTCCTTAATCT
CAAAAAGCTGTATAGAAACAAATAGTGAAAATCTGTATAA
AATAATCAGAAAGCTGCTGAAATAATCGGTTAGACAAAGA
TTTCAGAAAGAGATAACCGTGGAGAAATGAACTTATTCCT
GCAACTATATTCTATATTGTAGAGGCCTTTTCTGATTCTG
AACGCTATGAGTATCTGTGTCTGGTTTCAGAAAATAGCTA
CTTCTGGGGAACATACTGAAATATTGGTGTTCTAATCAGG
CTAGAGAGACAAAATTGGAGCATCAGTGGTCAACATCTAA
GAGAAAAGGGAATAGTGTATAACCGAGCCTGATACATAGC
CAATTCTCTCCTTAAGACATTAGCTGTAATCTGCAGCTGC
CCAGAAAAGACAATAAAATGTTAAGCTAAAACCATAAGGA
AAAGTGAAGTAGAGATTTTAGCAGTTTCATCAAGCCAGGA
AGACAAAATATTAATGTTCATGACTTGCCAGAAGAAGGAT
TGTTATAAGTAAACTAGATTCTTGGTTGGACTCTCTAGAG
ACCTTTGTTCTAAGAACAAACTTAAAATAATTATTTTTTT
AATACTACCTTAGCTATGTGGCCTCAACTTGGAATTAGCC
AATGAGAAAAAATCCCATGAGATTTGAAAGACAGTTGAGA
AGTAGAGGTCCCTGATTTCTTGATCTTTCAATCAGGAGGA
CAGTAGGAGTGACAGATTTAGTGACTTCTAAAGACTTGGC
AGAATCCACTAACATGATGGATTCCATTTTGGGGCAACCT
CCACCAATGGGACATCTTTCTTAGACATGGCACAATAATA
GAATACATTGAATGATGTCAAGACTTCCTTAGTATTACAT
AGAAAAAATAAAGTTTTGGGAAATAGAAATGCTAGAGTAG
GTTTATTGTGGATACCCTGCTTACATACTTCCTCATTATG
TACAACAGAGGGCCTACAGAATACTCACTTTAAATAGGCT
TCTAGAAATGTACTGTTGAGAGATTAATAGTATCCTTGAA
AGGTTGTTTTGTGCCTGTAATCTGTGGTCCAGGAATCACA
GTGGGAAATGCTGCCATCATAATAAATCTTCTGACCATCA
TCCCTCGATAGGAATGATGAGATCCCAGCATGGCAGGGGC
CAGACGTTGGCATCTAACAACCAGAGAAAAGATGGTCACA
ATGACCATAATAAGCATAATGAGCATAAGGGCAATGGCAG
TTAGAGTTTGACATACAGAAATCTTTGATTATGAATAAGG
GAACATAATTAAATATGGAAGAAATGGGCAACCTATTAAT
GTCTTACTCGATTTACAAAACAAAACATTATCTTAGGTCT
GGTGAACTTAAATTGCTGTATTAGAGGGTCATGGTCCCTC
ACTGTATTCTGCAATTTAATCAGTTCAAGATCCAGGGCAG
TGTGAATGCAGGAGAGGCAGGATTCTCCTGAGGAAGAACA
CTGTTACACCATCCTTCTTTCTATGGTTATTTTACAAGTT
CCAGAATGTACTGTGGGAGTCAACATATTTAGCAACTGAC
CAATTTCCACATGGCTTACTGACTTAGAAATAACAGGTAT
TATGGTAGAAAGGGCCAAATGAAAGTTCTTTAGACTGTCT
CTACCTGCTCAAAGCAATACCACATTCCTGGAGGAAAACT
CCTTAAAAATTAAAGATTACAAAAGTAGTAATCTTTATTA
TATCCCTCTTTAACACCTCTGATTGGCCTGGGTAGAAACA
GGTGAATCTTGGAGAAAGAGTAGATTAAAGTAAACTTAAT
GAGATAATTGCTCCATTGTAGCTGCTGTTCCAGAAGTAAT
TTTTCTGTTGACCTCATATGGTATCTGGTATAGAACAATT
GATCTGGTGTGTGTTTTTTGTTTGTTGGTTTCCTACCTGT
TACTAAAGAATACCAATTCAATTTTCTTTCATCACCTTAT
CACAGGGATGAAAAACCATTAAGTATTTCACATAATACTT
CTTTACCATCTTATCACAGGGCTATATCAATTCTCCATCC
TTTCATTACAAGTTAGCCTGTAGGGATATTATTCATCTTT
CATCCCACAGGATAAAGTGTTCATCTTCTATATTGATATA
TCATACTGATTAGATATTGGTGAGACACATGTATGACAAA
GTTGGAGAAGAAAAATATTTTACAGTTAAATTACCTGAAA
CTTCAGTGAAATACCAAGTGTCAAACAGTTCAGAACACAG
TAAGGTAATCTTCCCAAGTTAAAGGACAAATTGTCAGTTA
AAACTGACATCCACTATCACTGCAAAAAAAAAAAAAAAAA
AAAAAAAAAAAAAAAAAAAAAAAAAAAACGAAAAACACAG
GTACTAGAGGGCCTCTTTGTATTTTGGAGGAAACATATAT
TTCATTGCTGCTGCTACTTAAAACTGTTCACTGAATTATG
TGAAAGGGACCAAGAACAATAAAGGGCTTTTCAACTGATT
CAGGCTGCTGTGAAAGCTGCTCTGTCACTTCAGCCATATG
TTTCAGACAATCCCATGGTACATAAAATGCCTATGGCAGA
TAAAGATGTTGAAATTGATAATTTGACAGATTTCAATAGA
GCCTAATAAAATATTTGAAGCAGAATACTCTAATATTGCA
ATGATGGAGCATAAATTACTTTCAATTATATCATAAAAGT
TAAAAGACAAAAGGATTAAAAATAACTATATCTACAAATA
TTTAGTAATAGATACATGATATATAAAATATGTAAATAGT
GATATAAATTACATAAAATATGAGAGTAGAGAAAGTTGAA
ATATAGAGGTTTTGTATGCAAAGTTAAGTTTAAAATAGTC
AATTATATCAATAAGATGTTTTATTTAGCCTGATGATAAG
CATAAACACACACATATAAAATCAGTAGCAGATACACAAA
AGATAAAAATAAAGGAATCAAAGTATACAACTAGATAAAA
ATACCTACTTTCTGCCGGGAGCGGTGGCTCACGCCTGTAA
TCCCAGCACTTTGGAAGGCTGAGGTGGGCGGATCACGAGG
TCACGAGATTGAGACCATCCTGGCTAACACTGTGAAACCT
CATCTCTACTAAAAATACAAAAAATTAGCTAGGCATGGTG
GCGGGTGCCTGTAGTCCCAGCTACTTGGGAGGCTGAGGCA
GGCGAATGGTGTGAACCTGGGAGGCAGAACTTGCAGTCAG
CCCACATTGCCCCACTGGACTCCAGCCTGGGCAACAGAGC
GAGAATCCCTCTTAAAAAACAAAAACACAAACAAACAAAA
ACTTACAAAGAAATACAGAAAGAAAGAAACTACAAAACTG
TCAGAAAAAAATTAACAAAATGCCAATAGTAAGTTATTAC
CTATTAATAATTCATTAAATGTAAATGGACTAAATTGTCC
AGTCAAAAGACAAATGATGGCTGAATGGATTAAAAAAGAG
TATCATCTAACTGTATGCTTCCTAAAAGAGACTCACTTTA
GATTTTAAGACATACATATGCTGAAAGTGAAGGGTGGAAG
AAGCTAGTCTATTCAGATCGTAACCAAGAAAAGCAAGGTT
GTCTATACTTTTATAAGACACAATAGAATTTAAAGATAAA
ACTATCACAAGAGACAAAAAGGGCAATTATATAATAATAA
ATGAGTCAGTTCATTAAGTGAGACCAGCCTGGGCAACACG
GTGAAACCCCGTCTCTACTAAAATACAAAAAATTAACCCA
TCTTGGCAGCATGCACCTATAACCCCAGCTACTCGGGAGG
CTGAGACCGGAGAATCCCTTGAACCCAGGAGGCAGAGGTT
GCAGTGAGCTGAGATTGCATCATTGCACTCCAGCCTGGTT
GACAGAGTGAGACTCTGTCTCAAAAAAAAAAAAAAAAAGA
GAAAGTATATTATAATTGCCAATGTATATGTATTCAACAT
GGGAACACCTAAATATATAAAACAAATATTGATAGAACTG
AAGGGAGAAATACACAGCAATACAATTGTAGTAGGGAACT
TAGATACCTAATCTTCAGCAATGCATATATCATCGAGACA
GAAGATTTATAAGAAAATAGCAGACCTGAACAACACTAGA
GACCAAATGGACCTAACAGACATATACAGAATATTTCCTC
CAACAGCAGCAGAATACACATTCTTTTAAAGAACACAGGG
AACATTCTCCAGGAGAGATTATATATTAGGCCACAAAACA
AGGCTCACCAAATTCGATAAGTTTGAAATTATATCAAAGA
TCTTTTTTAAATACAATGATATGAAACTAAAATTAATAAC
AGAAAGAAGATATGATAATTAAAAATATGGGGAAATTAAA
CAACACATTCCAAAATAACAAATAGGTCAAAGATGAAATC
AAAAATGAAGTAAAAAATATATTGAGACAAACATAAATAG
CATCCCAATATGCCAAAACTTATGAGATACAGTAAGAGCA
AGTATAAGAGGAAATCTATAGTGAGAAATGCCTGCATTCA
GAATGAGGATCTCAAATTAAAAACCTAACTTTACATCTCA
AAGAACTAGGAAAAGAATAAACTGAGCCCCAAGTCAGAAA
AAGGAAAGAAATAAAAAAGAGGCAAAATAAGCAAAATAGA
GAGAAAATTAACAATAGAAGAGATCAGTAAAACTAGGCTG
TTTTTTCAAAAACATAAACAAAAGTCACAAACCTTCAGCT
AAACTATGATAATCAAAACAGAGAAAATAAATAATATCAG
AAACGAAAGAGGAGACATTATCACAGACACCACAGGAATA
CAAAGGACCATAAGAAAATACTACAAACCATTACACCCCA
ACAAATTAGATAATTTAGAAGAAATGGATAATTTTCTAGA
AAAGTATAATTTTCCAAGATTAATTCATTAAATAATAGAT
CTGAACAGATAAATAATGACAAAGTAGATTGAATCAATAA
TCAAAAATATTTTGGAAAAAAGCTCAAAACCTGATGGCTT
CATTGGTAAATTCTACTGAGCATTTAGAAAACAATAAACC
TCAATTCTTTTCAAATTATTCTAAAATTTAAAGAGTTTGG
AAGTGTTTACTCCTATACTTACTATATACTTACTTATTAC
TTACAAAACTACTTACCATAAATAGTTGGAAGTGTTTACT
CCTCTTTAATTTTTTGGAAGAACATTACTCTATATCAAAG
CCAGACAATATCACTACAAGAAGAGAAAATTAAAGACCAA
TGTCCCTGTTTAACATATATGCAAAATTCTCAACAAAATA
ATAACAAACTTAGTTCAACAGCATATTTTAAAAACCGTAT
ACCATGAGTAAGTGAGAAATAATCCCTTGGATGTAAGAAT
CGTTCAACATACAAAAGTCTATATATGTGATATAACATAT
TAAAAGAATGAAGGATAAACATCATATGGTCATCGCAATA
GATGCAGAAAAAGCATTTTACAACATTTAATGTCCTTTCA
TGATGAAAACTTTCATCAAATTAGGCATATAAAAATTTAC
TTCAACATAATAAAGGTCGTATATAACAAGCTTACAGTTA
ACATCATTCTCAAGTGTGAAAAGCTGAAAGATTTTTCACT
GTGATTAGAAATAAGACAAGAATGCCCATGCTCACTGCTT
CTATTCAACAGAGTACTGAAATTCCTAGCCAGAAAATTAG
GCAAGAAAAAGAAATAAAAGGCATCTAAACTGGAAAAAAA
GAAGGGGTTAAATTGTCTTTACAGGTGACATGACATGACA
GGTATACTTTGAAAAGCTCAGCATCACAAATTATCAGGGA
AATGCACATTGAAACCACAAGATATCACCTTACACCTGTT
AGAATAGCTGTTATTAAACAGGCAAAAGATAAGTATTGGC
AAGAATGTGAAGAAAAGGCAATCCTGTATACTATTGATAG
GAATATAAATTAGTACAAACACTGTAGGAAACAGTATAAG
AATTACTCACTAAATTAAAAATAGAGCTAGTATATGATCC
AGCAATTTTACTTCTGGGTATATATCTAAAGAAAATTGAA
TCCGTGTTGAAGATACATTTGTACTCTTATATTCAATGTT
GAAGATACATTTGTACTCCTATATTCAGTGTTGAAGATAC
ATTTGTACTCCTATATTAGTTGCAGTATCATTCTCAACAG
TCAAGCTATGGAAGCAACCTAAATGCCCAGTGGAGGACAA
ATAAATAAAGAAAATGTGGTTTGGGCATTTGTCCAGCCTT
TCTTTTTTTTTTTTTTTTTATTATACTTTAGGGTTTTAGG
GTACATGTGCACAATGTGCAGGTTTGTTACATATGTATCC
ATGTGCCATGTTGATTTCCTGCACCCATTAACTCGTCATT
TAGCATTAGGTGTATCTCCTAATGCTGTCCCTCCCCCCTC
CCGCCATCCCACAACAGTCCCCGGAGTGTGATGTTCCCCT
TCCTGTGTCCATGAGTTCTCATTGTTCAATTCCCACCTAT
GAGAGAGAACATGCGGTGTTTGGTTTTTTGTCCTTGCGAT
AGTTGATAGGTATGCACAATAGAATACTATTCAGCCTTAG
AAAATAAGGAAGTCCTGTCATTTGCGAAGATGTGGATGAA
TTTGCAGGCCACTATGCTAAGTAAAATAAGCAGAAGAACA
GAGAGTCAAATCCTACATGATCTCAATTACACATAGAATC
AAAATATTCAACCTGTAGAAACAGATAACAGAATGGTAAA
CAGAGGCTAGAGTAACAAGGAAATAGGAAGATGGTGGTCA
GAGTCTAGAAAGTTCCAGTTAGACAGGAGCAATATGTTTT
GGAGATCTATTGTACAACATGGTGACTATAGTTAATGATA
ATATATTGTATACTTGAAAATTGCTAAGATAATAGATTTT
AAATGTTTTTGTGAGGTGGTGGATATGCTGATTAGGTTGA
TTTAGTCATTCTACAATGTATACGTATATCAAAGCATCAC
AGTGTCTAAATACATATAAAATTGTCAATTTTAAAATAAT
AAATATACAAATGACACTTGAATCTTTCAAAAGTGGATGT
CTGGGATGGCTATAGCGTAGCGACCCCATTCAAGAGTAGC
TGTAGAAGACAGTAATGAAGGGAGCATTTTCCAGTGGGCA
AAAATCTGACAGGTATACTTGGTAGTCATTTTCCCTAAAA
GGGGAGATGGCCAGAGACACTAACCTACAGTGATTCATAG
GAGTGTTTAGTGGTTGGTCTGAGGGTTAGTGACTTGAAAA
GAACAAAGTTGAAAAGGATCAAGGAGATTGGTGGAATAAA
TATTTTGGGTGAACTTCCCTAAATGGGCATAAAGTGTGAG
AATATTTGTATCTACTATAAAAATCCACTAAAGATAGCCT
TAGTACAAGGGATTATCCAAAATTACATGGAAAAAATGTC
TGATGACTCTGTTGATGTCAGTGACCAATTTCCTTAAATG
CCCTTATTTATTTATTTATTTATTTATTTATTTTGAGATT
CAGCCTTGCTGTGTCATCAGGCTAGAGTGCTGTGGCTTGA
TCTCAGTTCACTGCAACCTCAACCTCCTGGGTTCAAGTGA
TTCTTCTGTCTCAGCCTCCCTAGTAGCTGGGATTACAGGC
GCGCGCCACGACGCCCAGCTAATTTTTTGTATTTTTAGTA
GAGACGGGAATTCACCTTGTTTTGGATGATCTCGATCTCC
TGACCTCATGATCTGCCCATCTTGGCCTCCCAAAGTGCTG
GGATTACAGGCGTGAGCCACCACGCCCGGCCAGATCCCTT
TATCTTTAATGAGTGAACTCACTGTGGCAAGTATGAACGT
TATCATGAGCTAAGCTACGTAGCATGTTACTTACCATAGT
TGATCTGACTACAAACCTTCTGTGCTAATTTATCAACAGC
AGAGAATAACACTGAGATCCAGACATAGCATAATGTCTCC
ACAGACCATATAGATACCTAAAAGACCATATAGATACCTG
AAAGAGATCTATTTATACTTTCTGGAATAGAGACATCCTA
ATGCTTCTGCCCAACCTATCCTCTGGAGACTTACAGAACA
CCTTTTTTTTTCCTGGTATTCCACATACCAATGCTTATTG
CCAGGAAACTCATTTTATAGAAATTCAAAAAGCAACAATT
TGTTCACGATTAAAAAATTCATAGATCTTACTATTTTACT
CATAACCCGAAGGCAACTGTCCTGATAGAATGAGGCAGTG
CCTTTGCAGAAGACTGTTATGGCACCAGTTAAATGGCAAT
GTTTGTGGATTACAATAATGTTTTGCTACATGCTCTGAAT
CAGTGACTAATACATAGTATTTTTATGCCATAGCCATGAT
ACATAGTTACAGTAAACAAAGTAAGAAAATTGTATGCTTC
TCCCATTACCTCTGATAATCTAAGTAAATACTTCGAACAA
GTGAAACACCAATGGTCCATTTAACTGGAAGGAGAAGCAG
TGCAAAGAAGACAATTGCTGTGCTGACTGGGATGATGGAT
CCTATCCATAATATGAAATTAGGTTGTTACTACACACTGG
GAAAGAGTATGTCTGGAAAATGACTGAGATTTTCTGGGAA
TAATCTCAGTATCCCATATCTAGTGATTACAATTAACTGA
AAACTACAGCAACTCAGTACAAGAGAAACACATAATAGTG
TAGACACTTTGGTAAGAGAAAGTCTGAGTTGCCTTAACCA
GTGGGCCACTATTATAGATTATAGAGGTAGAATGAATATT
AGAAGAATAAATTTCTAATTTCTAGCTGCTACCACATTAT
TAATTGCTATATTATGTATGCATTTTCCTCTTTGCTTTAA
TATTATTTGTATATATTAACCAATTAGTTTTATCTCCCTC
TGACTAATATGCATTATTAGATGTTAAATCTCTCTAACTC
AGTAATTAAATTACAGGATGTCAAAGAGAGATTGTGACTT
CACTAGAACAAGAATAAATGTGATCTGAAGATTATATGGT
CTTTGCATCTCCTCTTTCTGGAAGAAAGTCGACAAGTCTT
TAGTTTTATGTGAGATGGTTGCATTCAGTTGAGCTGAAGC
ATTATTTTCTTAGTATTTTTATTCAGAAATTAAATATAGT
TAAAAGGAGTATGTATAGATGCTACATTGGTGAAAGAATG
GTCTGTAATAAATTATGTGCTTCAACTAAGCATCAACACA
CTTCATATTTCCCAGTATTCACCTACCTATACGAATTTGG
GTTACAGTTTGTTCATGAGTGGTACTTGCCCAAAGTTTGG
AGACAGACATGAAGTAGAGTCCATTATTATTCTAAGCTGT
CTATAGCTGTCATATGTTGTGTGGTCAGAAGTGGTGATTG
CCAGGCCGGGCGCGGTGGCTCACGCTTGTAATCCCAGCAC
TTTGGGAGGCCGAGACGGGCGGATCACGAGGTCAGGAGAT
CGAGACCATGGTGAAACCCCGTCTCTACTAAAAATACAAA
AAAATTAGTCGGGCGTGGTGGCGGGCGCCTGTAGTCCCAG
CTACTCGGAGAGGCTGAGGCAGGAGAATGGCGTGAACCCG
GGAGGCGGAGCTTGCAGTGAGCCGAGATTGCGCCACTGCA
CTCCAGCCTGGGCGACAGAGCGAGACTCCGTCTCAAAAAA
AAAAAAAAAAAAAAAAAGAAGTGGTGATTGCCATGGCAGC
TTCCAAATATACGGAAACTTCTACAAACACTGCCTGCTTT
GCAGATCTATCCGTCACATCCTTTTGTGCTTGTAGTTGAT
TCTCAGATTTCCCCATGATTATTTTTTTCTCCCCTGTAAT
GCTTTAGATCAATATCATTGTAAGTTGTTTCTGATCTTTT
GGCCACAGCAATCCAGACTTTCTCTTCTCCAATGCAAATC
ACATTTACATAACCTGTAGTTTCTATGTGCAAACCTTATT
CCCATACTTGCAGTGGTTCTTATTTTCTTACTAAACCAAA
ATAGAATAATTCGCTAACAAATAAACAAAAGTCAGTCAAA
TGTGGACCAATGTAGTAAGTATGTTATTACCCAATAATTA
TGATTGACTCAAGCGTGGGCCTGTTGAAGTTCAGAGAAGA
AAAACAAGATTAAATCAGCTGGAGTGTGATTATAAGTCAC
CTTCAAATGCTTGTCTTAACTGAATAAACAGTATGTACAC
AAAGACTATAGGGAATTTAAAGGAAGCATGTTAGATACAG
TCTGTTAATATCAGAAGCAAGATAAGGATAACCACCATTG
CCATTTCTAATTGTCATTGTGCCTGTCTGTATACCTTGTC
AATACAATTAAATAAGAAAAAAATAAAGTAGAAAGATTAG
AAAAATTATATGGATATAAATGATAGTGACTTGTTAATAC
TTAGGTAACAGGAAGGCAAGAAGATATTCTTCAAATGTTG
TTTTCTGAGGGAATAAGAACCAAATATACGAAATATTCTT
TAGTAAAAGAAGGGTATGAGAAAGTTTATTAGTAGAATGG
GAAAGTGAGTAAACTAGCAAACTCCAGTTGGTTCTCAGTA
CTGAGAGACAACTTGAGGTCTGTGGTCTTGAATAAAGGGA
TAACAATCATGGAGTTACTCATGTTTTCTAAGGCTATTTT
CAATTGATTGGATATGCGTGTGGAGATACATACGGATTTA
GCAGATTTCTGGTTAGGCAGTGTAAGTGTAGGTTAGAGCA
AGACAGTTTGGGAAGTGAGTAGAATGATGAACACTCAGTT
CAAATTAGGCAAAGACAAAAATGAGGATAAGAAGGGAAGA
CCCATTACAGTAGGAAAATGAAGGGGAGCGGGATCAAAAG
AGTAGATTGGAGTATTTACAGAAGTGAGCCTGAAAGATAG
GTAGTAGTCAAAGAAAAAGATAATAAAAATGGAAAGTGTA
GAAATGACACAGTTGTTGGTAAGGACAGGTTACAAGAATT
CTGTTGTAGGAGTTGTTACTAGATCAAAAGTAACATTCGA
TTATTGGAGGTATAAAACATTTTTGAAAATGGGAGGAAGT
AGACGGATTATATAAAAAGTGAACCCCACAAGAATTATGA
CAAATGTAGCGATTGAAGTAAAGACAGCGAAACAGGTATT
ACAATCTTCAGTGAACAAATGACTATGGTTGGGAAGCTAA
TTAACTGTATAATTTAATGTCATAGAATCCAAGCAAATCA
TTATTTATTTATTTGAGGAATGGGAGAAGGGTGGGTGTCA
ACAGTTTGAAAATAACACTGAGGATAAATTAGCACATATA
CCTGATCTCTTGTCCTATAGTATACAGGATGTGAAAGGAA
AAAAAAGCTTCCCAGGAAGAAAATGTTTTGCAACATATTA
TACACACTATAGTTATGATCAAACCTTTAATAAATATCGA
GAGTTTAATATTCCAGATTACATTCTTTTTAGAGTAAGAT
TTTACTTTGAAAATTATATATTTATAATTTTTTATCCAAA
ACATTAAACACATTTTTATGTCTTTATAATGTGTTTATGG
CCAGTAATATCCAACAATTATAATTTTTAAATTTTAGTCT
CTTTGTCATCTGACAGATTTAATTCAGAATTTCTTAACTG
CAAATATCTTTATCACGAATATGTTTTGATAAATAAAATG
TACATATTATCATACATATATTTTGATGATATGTAATTAT
TTTATATCAGAGTTCTTTTCAAACATGTTTTTGAAAAATT
GTTTATACTATTCTTCATTCTTGCATTTTACCTTCACAAA
TAGAAAACTAAATAAATGCAGTGCGTCTAAAGAAAGATGT
TCTAGAGGAGAAATACAGGACTTGAGTAATTCCCCAGTTG
TTTCTAAAGAAAAAATAAACCACAATGAGATACCATCCCA
CACCAGTTAGAATGGTGATCATTAAAAAGTCAGGAAACAA
CAGGTGCTGGAGAGGATGTGGAGAAATAGGAACACTTTTA
CACTGTTGGTGGGACTGTAAACTAGTTCAACCATTGTGGA
AGTCAGTGTGGCGATTCCTCAGGGATCTAGAACTAGTAAT
ACCATTTGACCCAGCCATTACTGGGTATATACCCAAAGGA
TTATAAATCATGTGGCTATAAAGACACATGCACACGTATG
TTTATTGTGGCACTATTCACAATAGCAAAGACTTGGAACC
AACCCAAATGTCCAACAACGATAGACTGGATTAAGAAAAT
GTGGCACATATACACCATGGAATACTATGCAGCCATAAAA
AATGATGAGTTTATGTCCTTTGTAGGGACATGGATGAAAC
TGGAAACCATCATTCTCAGCAAACTATCTCAAGGACAAAA
AACCAAACACCGCATGTTCTCACTCATAGGTGGGAACTGA
ACAATGAGAACACATGGACACAGGAAGGGGAACATCACAC
ACCGGGGCCTGTTGTGGGGTGGGGGGAGGCGGGAGGGACA
GCATTAGGGGATATACCTAATGTTAAATGACAAGTTAATG
GGTGCAGCACACCAACATGGCACATGGATACATATGTAAC
AAACCTGCACGTTGTGCACATGTACCCTAAAACTTAAAGT
ATAATAAAAAAATCCATAAAAGCAAATATAGCAAGTACTT
GCATATTTTCTTATTTTCAGCTCATTTCCTTCAACATGAT
AGAAGTACACCTAATGTATTATTTTTTCTAATAAAACCTC
TTTTCACCCAGAAATATTCTGAAATTTACTTGGGAGCAGT
CTGCGTGAGGGTGGGGATAGAACCAAAGAATGTGAACATG
AGAACTGTGGTACCTATCAGTCAGAGCTTTGTTGTGAATA
GCAACTTAGCAAATTGGCTTTGTGGTCTAGCCAGAATAGT
GACCAGTTTTCTAACAGCAAATATCTGAAAGTTTTGCTTA
CTTCTGTGACTGCACAAAAGCCCATGGGTGACTTCATTTT
GGAGATACTTTCTTTGCTACAGTTCTCTAAATGCTTATGG
AAAGCTGTACCAAATAAATTATTTAAAAAAATATACGAAA
AGCTAATGAGAACAGTGCTGATAAATCATACCCGTGGGTT
GAGATAAATTAGACACTGTTTACATCAAAGCTGTAAAAAG
CCCATTTCTTTTAAACATTAGCTTCATAGCAATGTTTACC
TCATAAAACAAATGTTCAGTGTCTTCTAATAAGTAACTCA
CTCATAAACACATACATTTTGTCTGCATAATTGTCATAGA
GCTATTTGCTCCCCTTGTGAAATGATAATATGAATGAAAA
TTAAAGACTTAATGAAAGCTACATTTACTGTTGTTAACTA
AATTAGCTTTAACCTTGACTTTCTAAAGTCTGCAACTTTA
CGACAAAGATATTCATGCAGTTAAAAAGATGCCATTCCCT
ATCCTTCATTTTGCTCCAAAATACTTACACCTTAAAAATG
GCCTTCAGGGGCTTATATAAATGGAAGAAGAAATACACAG
GTACACCTATAATTACTTTCCTATCTCACAAATTGTCTTC
CAAAATCTAATATGGTAAAGCCCTTAAGGTTTTGGAAAAT
ATGCTGTGTACATGTTCCAGGATACAAATAATTTTGGATT
TGATTATTGTTTTTCTAATCTTTTTTTTATGAAAATCTGT
ATGTAACCTCAGGAAATCAATCATACAGTATAAAAATGAT
AATATGAGCAGAAGATGAAAAGAGAGAAGGCTGGGGATTC
AAGACAAAATTAGAATAACATCTTCATATTCTGTAAGTAG
CAGTAGTCAGAAAAGGGAACAGATATATTGCCTAATTTAG
AAAAAAAAATACCTTTCAACTTTAAAATTACAAATGTCTA
TTTGGTGTTTTAAAAAATAATTGTGTCCAGTATCACTCAG
AATTTATGCCCAGTGTGTTAGCTTCTTTTGTCATTGGAGA
TGAACAAAGAGAATATCAATTCAAAATCTTGCCACCTCAA
ACTCTTTGAACACTACCCATGAGGCCCTAGGTTTTATAAT
ATTTCCTTTGTGTAAAAAGATCTACTATTTGAGGTAACCC
AATGAATAAGTAGGTGTGACTAGTGAAGCATGTGGGTAAG
GTAATCTGAGAAAGCAGATGGAGTTGGGATGGATGGTAGT
TCCTGTACTGACATTTGGCTACCTAATTGGTGGCATAAAC
AACTTAAGGTAAGCTCCTTCAGGATGGCACAATTTGTATT
CCAGAGTTCTTTACACCTTATTTTAAAATAAAATTTAGTT
TTACTTTCTCGTTTTCCTATTCTGCTATATTTGCCTATAT
TTCTGCTTAGCATCAGAGAAAATCTGCTTGCTATAACAAA
CGTATTTATTCAAATACCAAAAAGCCAAGTATTATAAGGT
TCCAGAGGAATAGTTGGCAAAATTGAAATTTCTAAGTTAT
AAAAATTACTGCGGTTGTCCATGTCTAAGCATACACTTAG
TTGGTAAAATACCTATGTCAAGTTGTAAACAAAGTATTTT
ATTAAAATCAAAGATATTATGTTAGGTTACAGTAATCCCT
ATAGCAGCAGTCAATCCTGCCCATGTTGTCTTTAATGAGA
ATTTAAATACTTATTTTAAGAATCACTTTGTAATAATCAG
ATGAATCAGCAAGCTCCAGCAATTAGGTTACTCAGTGTTT
CCCAGCCTTTGGTTATCTTGCCACCAAAGGAACATTTCGC
GAGTAAGCAGTTAGAAATGGAATCATCAAAGAAGACAAGA
TCACTATCTCCCAGTTGGAATAAATCTTGAATTAATGAAG
TGTTCTGTGTGACACAATCATGAACATAAACTTATTTATG
CATTTTGCACCTTGCTTTTTCCCTGTCTGAACTAAGACTT
AGAGAACTTCAGTACTAGGCAAGCAAAAGAGGAAGGAAAT
TTTAAGTTGGGCAAGTGTGTGAATTCATTCAATAGAGAAG
AATACTATTTGGAAAGGGATTAATTGTTCTCTCTGTTAAC
TAACACCATTTTATACATGTGATTACAAATACGTATACAC
ACATGCATCCATACTCATGTGCAGACCTACACACGTGTAC
AGAGACACACATGTATGGCCTTTCACTTTCTGCTGGTACT
TCTGACCTTCTACTCATTGGAAAAGCTTCTAAATCCTATC
CATTGACTGATGGGAAGAGTTGTTTATAACAAAAATGCAG
CAAAAGTGCTTTGAGTTTGATGCTCTGAGTAGACAAAAAT
TCAGAGAAAAACATATGGTCTATAAAATATTACCCAGAAA
TATAAACAAATAAATTAAGTCAGTCCTGGACTAGGTTACA
AATAAGTAAAATGAAATATGGAGTGAATAAATGCCAGTGG
GTTACTGAAAAGAGGTTCTGTTCCCTAAGTTACACCCACT
CTCTCCATACTTCTTCCCATTGGGACTTGAGCTTGGAAGA
AGGTGATGACAGATGATAGTGTTATTGAAATCTAAGGACA
AAGGAGATCTTTTGTCCCTCTCTCAGGCAAAGCCTGGGAA
GGTGCCAAGGCCCCACAGTGAGAATAGCTGCACAGTAGTG
CTTTGTTTCATTGAGGTTCCCTATAACTATAGAAATGTGT
AGAGAGAGTAGAATAAGTTCTATGCCCCGCAAAACAGTAG
AAAAAGGGTGACAGTTTTTCATAATGCTGGGGGATGAAGC
ACAGTAGAATAGATTTCAGCTACCTTGGAATACACAAAAA
AATACCAAAGAGCTACATCCTGGAATCACTCACTCGCATG
CAAGCTTTAACTTATTCACAGCAGAAATAAACATCTCACT
ATGTATCAGTGAACAATGCATCGTGTCATCCGATTCTCGC
AAAGACACCATCCGCAATTTATAGCTAGAATTCAAACTTA
GAACTCTCAAATTGAATTTGATGATGTCTTCATAATTCTG
CTATGAACACTACTTCAATTTTATTTTTGTTGATTGAAAA
AATAAGTGAATGAATGTAATTGAATTTGTTTTTGTATACA
GCAACTGAAAGGTCTTAAATAATTTCAATTTATAAGTTAT
TTGATAATTTTATTTTACATGTAATGCAATAGTCTAGTTC
TTATTTGAATTTCTATAAAGTAGATGTTCTTTGGCTATGT
TCAGAGCCATGCACACTCTTGACCCAAAGTAAGGATATAT
GTCAAGAATTTATGGCCACATTCTGGCACTTACGACTCTA
TAAAAATTTCCATTTTATGATAAAGTTGATAATGCATATC
TCCAATTAGGTTTTCTTATCCGTAAAGAACTCTTCTTAAA
AGCTTTCTATACAATAACCGGTTTAACTTTATTTCTGCAA
ATCAATTCAGTCAGGAGTGTATGTTTGTAACTTTGCTAAA
GGAAACATGTTTTTAGAATGACAAGAGACAGGCAATACAG
GATAATTTTTTAAAAAGCTAGGAGTTGCTTTCATAAAATG
AGAAAAGCACCTACTTTTATCTGAAAGGCAAGCTGTTTTC
CCTCTGATAAAGCGGCCATAATCAGATAATAAATGTTGTG
GCCCTTGGTTAATCATTTAAATGTATTTAAAAGTAAGTTA
GATAGCCTAAGGTATTTTTATATTCTTAATATTAATATTT
TAAATATATTTCTGTGAACAGTTAAAATTTAAGTAAAATT
TTTTAATCTTTTTACAGTTTTATTATTGGTCTATTTTAAA
TATGCTTTTTTTTCTTTCTCTACTCCTTTGTGAAGCAACC
TATACTCATCCAAAAAGTATGATTCCTATTATACAGGTAT
TAAATTGAGGTTATAACCCTTTTATTTTTAAAACAATAAA
TTTTACTCATTGACTATATGTTGTCTCATAGATCTAAAAA
ATATTCTCAGTTTTGGCTCATGCCTGTAATCCCAGCACTT
TGGGAGGCTGAGACGGGTGGATCACGAGGTCAGGAGATGG
AGACCATCCTGGCTAACATGGTGAAACCCCGTCTCTACTA
AAAAAATACAAAAAATTAGCCAGGCGTGGTGGCAGGTGCC
TGTAGTCCCAGCTACTCGGGAGGCTGAGGCAGGAGAATGG
TGTGAACCCGGGAGGCTGGAGCTTGCAGTGAGCCGAGATT
GTGCCACTGCACTCCAGCCTGGGTAACAGAGCAAGACTCC
ATCTCCAAAAAAAGTATTCTCATTTTATTTGAAAATGATG
TTATAAATGTCTGCTAATTATAGTTTTAAAACCAAATCAT
ATGATGGTTAAATTAATTTCACATATACAAAGAAAATGTA
AATAAACTAAAATGGAAATCTCATTTATAAAATGAATTGC
CATAATCCTAGAATGAACTTTTGTTCTTTAAGTACTGTCT
CTTTCATTCTTAATAATGTGTAACCATTCTGGGACTATCG
AAGTTTCAGTTTCTCCCCCATCTGCTATGCATTTGAGTAT
GTATTCTTATGACCAAGAAAGCACAGAAAGTTAGCTCTTG
TTAAAGAGAAAGGCAGAAAAGCCATACAGAAATCACTGCC
AGATTCTTGGGACATGAAGAGACAAAGCATGAAATGCAAT
AGTGACAACAATGAAGAGTTTTGGCAAAAATGGCCTGATT
TTCATTTACCTCTGATGCCCTGGGCTTCAAATCTGAGAAA
ACACACTGTAGCATGGAAAATCAGCAGTAGCTACAATCCA
GCATGGCTATCATCCAACAGGAGCAATGGAGCAGAATAAA
ATAAATCAAAGCTTGAGAGATTCGAGTTTAATACCATTTG
ATTAAAGACAGATACTACATGCACTAAGCTTCCTATTCTA
TTAAATAACACATAAGTGACTTTTGATTTGATAGTTATTT
TAATTCATGCTGTATGCATGTAATAACATTCTCTCACTTG
ACATTCCGAGAATACTCATTCAGTGAAAATAGTTACCAGT
TCTGCAAACAGGGAAGAAGGAATTTTCTCTAATATTTCAT
TTCTATTAAGAGATTACATGTAATCAAGAGGGTTTTAAAC
ACTGTCCTCAGCTTGACCAAACTTCAGTTACTCTTATTCC
TGACTACAGGCCCCTGACCTCCTTTTACTTTATAAAAGTA
AATTCTTTATAAAACTTGTAAATTCTTTCTCTGCCTCTTT
GAGATAATGTAAATATTTTTATATGACTCTTACCGGTTTT
ACGACCTTGGGATATCTTTCTGAATGACCTAGGAATGATC
TCTTAGAAATGGAATCATCAAAGAAGACAAGATCACTACC
TCCCAGTCTCTGTTAGGGTAGCAACATAATTTCAGTGGGC
TCCGATTAGCAAACATGAAAGGCCTAATCACACAGAAAAG
CATGAGTAAACTCGGGAATAATTTATAGTTCTCACTATAT
CCCTGGATCAACCTCCCCCTAAGTTTTCCACTAATGCAAC
CCAGCACTTAAAAAATATGATGAAAAAAAAGAAAAGGGAA
AGGAAATGGAAGGAAAAGAAACACCTCGTCTTTGGTTTCA
GCAGAATTGAGCTCAAAATGAGTTCTAGCCTTTTTTCTTT
ATCGTAATATCAATGGGGAAAGTATTCCCTATTTAATAAA
TGGTGCTGGGATAAATGGCTAACTATATGTAGATGATTGA
AACTAGACCCCTTCCTCATACCATGCAAAAACGCAACTCA
AGATGAATAAAAGATTTAAATGCAAAACCCAAAACTATAA
AAACCCTGGATGACAACCTAGGCAATACCATTCTGGACAT
AGAAACTGGCAAAGACTTCATGATGAGACACCAAAAGCAA
TTGTAACAAAAGCAAAAATTATCAAGTGAGATCAACTTAA
ATTTAAGAGCCTCTGCTACAGAAAAAAAAAAAAATAAAAT
AAAACAGAATAAACAACCTACCGAATGGAAAAAAAAATTT
GCAAATTTCGCATCTGACAAAGGTCTAATATCCAGCATTT
ACAAATAACTTAAACAAGTTTACAAGAAACAAGCAAACAA
CCCCATTATGAAGTGGACAACAAGAGTGAAACTCCATCTC
AAAAAAAAAAAAAAAAAAGGAGTGGACAAAGGACAAACAG
ACACTTTTTAAAGAAGACCACATGTTGATACATGTGTTCA
ACAAGCATATGAAAAAAAAAAAAAGGAGTGGACAAAGGAC
ACAAACAGACACTTTTTAAAGAAGACCACATGTTGATACA
TGTGTTCAACAAGCATATGAAAAAAAGCTCAATATCACTG
ATCATTAGAGAAATGCAAACCAAAACCACAATGAGATACC
ATCTTATACCAGTGAGAATGGCTAATATTAAAAAGTCAAA
AAAATTACAGATGCTGGCAAGGTTGCAGAGGAAAGGGAAT
ATTATGCATTATTGGTGGGGGTGTAAATTAGTTAAATCAT
CATGGAAAGCAGCATAGCAATTCCTCAGAAAGCTAAAAAC
AGAAATACCATTTGACTCAGCAATCTCATTACTGGGTATA
TACTTAATGGAATATAAAATGTTCTACCATAAAGACACAT
GCATATGTATATGCATTGCAGAACTATTCATAATAGCAAA
GACATGGAATCAACCCACATGCCCAACAATGGTAGACTGG
ATAAAGAAAATGTGGTACGTATACGTCATGGAACAGTATG
CAGCAATTAAAAACGAATGACAACATGTCCTTTGCAGGAA
CATGGAGAGAGCTGAAGGCCATTTTCCTGAGCAAACTAAC
ACAAGAATAGAAAACTAAATACCACATATTCTCACTTACA
AGTGGGAGCTAAGTGATGCGAACACGTGGACACAAAGATG
AAAATAACACACACTGGGTACTACCTGAGGGTGGAGGATG
GGAGTGTTACTAGCAGCAAACCTCAATTCTTGCCTCCTCA
GAAGAAAGAATTCAACGGAGGGGCATAGGCAGAAGGAGAG
ACTGAAGCAAGTTTTAGAGCAGGAGTGAAAGTGTATTAGA
AAGCTTTAGAACAGGAATGAAAGGAAGTAAAGTACCCTTG
GAAGAAGGCCAAGAGGGTGACTTCAGAGATCAAGTGTGCA
GTTTTACTTTTTGACTTGGGGTTTTATATGTTGGCATACT
TCTGGGATCTTGCATCCCTTCTCTCCTGATTCTTCACTTG
TGGTGGGCGGTCTGCATGTGCAACGGCCTGCTAGCACATG
GGAGGTGAGCATGAGCAGTGTGTTTACTGTAGTTGTGTGC
ATGCTCACTTGAGGCATCCTTCCATTACCAGTCAATATCC
CTGGAAGGTCAAAGTTAAATGCCACTATTTTCTCCCTTAA
TGCACATGCTTGAGCTCACTCACCCAACTCCTGAGATCTT
ATGAAGAAGCTGCTGATCACCAGTTTCAGGTTTTTCTATC
TATTGGGAGACTGCTTTTCCCTAGTGCTGGCTGAAGTCAA
TTATTATTTTAGAGAGACGGTTAACAATCACCTGGCCATC
ACCTGATTGTCTCCTGACATTACTGGTGGGGTGTTGGTGG
AGCCCTCTCCAGCCCTGCTCATGCCTGACTAGCTATCTGC
TGTAACAGGAGGAGGGAGAGGATAAGAAAAAAATAACTAT
TGGGTACTCAGTACCTTGGTGATGAAATAATCCGTACAAC
AACCCCCCACGACACAGTTTTACCTATATAACAAACCTGC
ACATGTACCTCTGAACCTAAAATAAAAGTTAAAAAAAGAA
ACAACTTCCTTGCCTATTTAACTTTGCTTGGTGTGATGCT
TTCTTTGACCTAATGTATTTATATTTTGCAGCATCATAAG
AACATACAGCCGTAATTCATTCATCATTCCTTGATTCAGA
ACACTAATTAATTCATTAATTCTTTAAAAACGTTTTAATA
TCTTATAGTGCCAGAGTCTTCGGAATACATTGAGACACAA
AGAAGAAATATTCTTATTAGTCATATTATAATAACCAGAA
ATCTTTGACTCCATTTTTTAAAGTATATGTGAAAAGTAGA
GATTGTTTTCCGAGAGAATTACTTTATCAAAGCTAACAAT
TCATGATCTACCCAGGAGATATTTGTTTACTTTTATTTCT
TTATATATTTTGCCTGTTTACTTTTTGTTATTTGTCTTTT
CTAAGTGGGAATCCTGGAAAGAGCCCAAAGCCTTTGAACA
AGGCTACAAACAAACGAGAAAGTTGGATTGTGTTCATTTA
TTTTGTACCACAAGAGAAGAGCTTTTCTCCTTTACTTGTT
GTAGACGTTTAATCATTCACTTCATTTAATATTCTTTCAG
ATATAGGTATGCAAATATACAAAGCTGAATAGGTGCTTAG
TCTTTCTGTTCCTCACTTTTTAGAAAGAAATATCTAACTT
AAGTTTTATGTATAATTTGCTTATGGACAAGCAGTTTATT
ACGCCAAAATGATATCAGCCATATTATAGAGGTGATTTGG
AAAGATGCAAAGTGACTGATATTTTGAATTTGATGCAAGT
GTAGAAATAGACCCTGTATATTAGGGTCTAAATCATACCT
CACAAAATGAGAGCACTCCCCAGGTAGATAGATTTCTGAT
GGAGATTTTGCCTTATTTTCTAGAACAGATATTCAACTTG
GTAAAGCACAATTATCACGACATCAATTCTAGGACAATAA
ACAACTTACCCATTCTGAGGCTGTGAAAACAAATTGCTAC
AACTGACCTATTAATGATAGCTATTTAAAAATGTTAAAAA
CTTGGGGAATTAAAAAGTAGATTTTGACAAGACCCTGGAG
TAAATATACCATTCCCCATATGTCTGACTTTATATTTTTT
AATGCATTGAAACCTCCTGAAAAGCCCAGAGAACTGGCAA
AAATTTGGACACACCTCCATGTGTTATTTCCTGACTGAAG
GGTAGGTAAAAGGATAATTGGTGAAATCTGTAAAACAGAT
CAACACTTATGGAAGAAGAAAACCACAAAGGCCATTTACC
CCAGGTAGAGAAAGAGTCTAATCAGGTTAAGAATGAGAGA
AACAGCTTTCTGTGCAGGTTCTGATTGTGTGAATTTTCTG
GCTCAATAATGAGAGAACCAAAGTACACGTGAAAAAAAAA
AAATCCAACAAGAAATTGCTGAAAACCAGCAATTTTCTCT
TGTAGATTTTTTAATGTAAATAAAGGAAACACACTAAGAG
TATAAAAATAATGCTCATTGCAGAATTATTTTTAACAGCT
AAAATCTCAAAATAACCTAAATATTCAATAATAGAATGAT
TATGTAAATAATGGCTTAGTTGTAATGAAAAAATACTAAG
CAGATATTCAAAATCATGTTCAAAAACTCAATGACACAGA
AATATTCATATAAAGGACAAAAGCAATCTAGAAAATGCAA
TTTATGCTATTAACATGATTACCTAATATATATGTGTACG
CATAAAAATATTAAAATTTGAACTAGAATCAAATTATTAT
ACTTCTCACTGTAGAGATCATAATTTTTCTTCTTCCTTTT
ATCTCCTTTTCAAATTCTCTGCACTAAGAAAATACTGCTT
CTCTAATTAGAAAAAAAAATCCAAAATAAATAAATAATAA
ATAAATAAAAAATATTAAGACTAAAATTTTTTCCAACCTG
CAAGATAAAAAGTTAGCCTGGCCAAGCTTCATGGATGCTG
AGTCAGAGGTAAAGTACTTTATTAATCATGACAACAGCAG
ACAGCATGAGCTTCATGTTTTCACTGGTCCCCTTAGCCCT
CATGTTCCACAGGCGTGAGGAGGAAAAGTTTGTGTACATG
GAGTCTATTTGTATCACAGTCCAGGAACCCTGAGTTTAAG
AAACCTGGATCTATTGGAGCTTCTAGCAAATGTACCTAAA
GTTTGTCCCAAAAGGAGAGAATATCTTTATTATACCCTTC
AGGAAACAAGTCTGCGCTCTGTCTGGGATGGAGATGTTAT
CTCTGTCTTCAAAGCTGTCTGCTATTAAAAACATCCTTGA
AAAGATAGTTTGCCGAAAGCATCCAATGCCTCTTGTTTAG
CTCATGTGCAGAAATTTAAGAGAGTCATTGCAAGTACTGT
CTCCCAAGGGAAGATAAATCTCCAAAATCAGTGTCTACTA
TGTCTTTATATTCTGAACGTGTTGGCAAAAGGAATAGTGC
CTTTAAGACATGTTGTTGCAATTATTAGTACTGACATCCC
ACTCCCTGAGTCTGCAATAAAGTTCTTCACAGGACAGTAC
TAGTACTTGCATTATAATCCTATTAAGGATCTGTGGACTT
AACACCCTCTTGTGACACCTGAATTTCACTGCTAAACCAA
CATTGGCTTGTCCTTTGGTTATTACAGTTGGTTTCCTGCA
TCTATTTCTTTCCAAAGGAATCCCGGAGTCAAGGAATAGA
TCTGATCCCTTGAACACATACTATGAGGGGAAGGTGGGAT
GAGGATCTTCAGGTAACCAGCCTACTTCAGGAGTCAGAAT
GTGAATAGGCAAAATACATTTCTAACATCATTGAGATATA
TTCTCCAGCCCGAGTCCATAAAATTTTTTAAAAATAGGCT
ATTAGGTAGACAAAATGAGACTATCTGACTTTGGTTCATA
TATTAAAACCCCTTCTTCCACAAATGAAAATCCTCTATTG
CTCAAAAGAATTCCTCAGATATCTAAGTTCATTATTAAAT
CTTAATTATTTGTGACATTAGAGAAGTTGCATTCTACTAC
TTACATTCTTTGATCTGTGCTTCTTTAATTCTTCTTTATT
ATAGATAGAGATCTAAGTTAAGTCACCAGGAGTAACATGG
GCAAATGTCACATTATTTACCATAACTATAACTTAAAAAA
AATCACTTGATCCAGTGGTTTTTATTTTCACTACTATTAG
CTCTATCTTTACCATCATTCTGTTTGAAAAGAAGTCAGAT
CTGAAAAAGCATATTGGCTTCCTAGAAAAGTCCATAAATG
GAATAAAAATATTAAAATCACATAGTTTTTTAAAAGTGGT
CATCCAACCTAGTGCTTTAATGGGAAAGCAATAATTTACC
ATTATGGTAATTTTCAGGATTTGCAAGCACCAATTCAGTA
GAAAAACGAAGAAACTTAGTGGAGTGCATGATGATTATGC
TAGCTTTCTTTTGTGTCTCTGTTCATATGACCTGCTAAAC
AAATGATTATAAATTTAGTTAATGATTATACTGGAACACA
AGTTGATAGGTTTGGCTCTGTGTCCCCACCCAAATTTCAT
CTGGAATTCTAATCGCCATAATCCCCATGTGCTGAGGGAG
AGACCAGGTGGGAAGTGATTGGATCATGGGTTGTTTTTTC
CCCCGTGCCGTTCTCATGGTAGTGAGCGAGTTCCTACAAG
ATCTGATGATTTTATAAGGCAGTTTTCCCTGCTCTTGCTG
GCTGTCTCTTGCCTGCCGCTATGTAAGATGTGCCTCTTCC
CCTTCCGCCATGATTGTAAGTTTTCTGAGGTCTCCCCAGC
CATGCAGAACTGTGAGTCAATTAAACCTCTTTCTTTTATT
AATTACCCAGTCTCAGGTATGTCTTTATAGCAGTGTGAAA
ACGGACTAATACACAAATCTTCCCTTTTTTTCATTCTACT
AACCTAGCAACAGTTAAATAAATAAAATGCTCTCCATACG
AAGGACAATGCTTGCTATATAGGCAAGTTTAAAAAATCAC
TATTTTTAACATTGATATTTGAAAAAGTTAATATGAAGTG
TTACAGGACAAAAGTAGATCACAATATTATTTCTTTAAGT
TGAAGTGAGAATGTATTTTTCCCTTCTGTGAGGGAGAATT
TATCTCTACATTTAAAGAAAAACGGTATCATCTAATTTTT
TATTAATAAAATATGGTTTAATACAATAACAATTTAGTGG
CAAGAAGAAGAAAATATGTAGCTTGTGTTGCTCCAACTCT
TTATTCATCCAGTCCACAAATATTAACTAAGTTAATGTTT
ACAACTTCAGAGGTTCTCAAATTTACGTACTTATAAGTTG
TTTAAGCTTGGGCAAACCAGGGTAATTTTTTATGTTTTAG
ACTCCTCATATGTAAAATGTGGTTAAAATAGTACTTATGT
CATATGATTGATTTTAGAATAAATTAAATAGAACTTACAG
TAGCAACTAGATCATATAAAAAAACTCAGTAGTATTTGGC
TATTGTTATGTTTATCATTTTTACTCCTTTATTGGAGTAC
TGTTATAGTCTACTCACTAACTAGAAATTCTAGTTTCTCT
TCCTCTCCCCTCTTTTTTCTTTTCACCTGCTGTTTTCATC
AAAGTAAACTGTCTAAAGCACAATTCAGATCTTTCTTGCT
CAAAACCTTTCAGTATCTCATACAGATTCCAACCACTACA
ATTTGACCCCAATCTAGTCCCTCCACATTTATTTCATACA
ACTGCCCTTGCCTACTTTACAAGGTATAAAAATAGGAATA
GTCAGAGTTCTGAGCTTTCTTGATATCATGCATTTCCTCA
TGCTTTCTAGGTATTTCACTTGAGATTTCTCCAACAACCA
ATAGTTGACTGAAATCTTTTATCCTCTGAGTTTTATTTTA
GAATGAAACTTCCCCAGAAAATATTTCTGATTCTCACAAC
TAAACATAAACTCACAACTAGAACAATATAATCCATCTGT
CTTTTGAGCCCCCCACAATATTTTGCTAGTATTTTTCCCA
TATAAATTCCTAGCTTACTTTTTTTTTTCTTTATGAAATG
GAGTGTCCCTCTGTTGCTGAGGCTGGAGTGCAGTAGCTTG
ATCATGGCTCACTGCAGTCTCAAATTCCTGGGCTCAAGCA
ACCCTCCCACCTCGGCACCCTGAGTAGCTTGGACTACAGG
CATGTACCACCACACCTGGCTAATTATGTATTCACTAATA
TATCTAACATATATTAATATATATTAGTAGCATACATATT
GTCATAATAGTGATCATTGGTATATATAACATTGGTATAT
TTGTTATACATATTATATTTACAAGTGTGTGTATATAAAT
ATACATAGAGAGAATATCCTCCTCCAAAATGTGCCTACTA
AATTTTGCTGACATTCTACAAACTGCAAAAGAAGCAATTC
TTAAAACACTGAAAATAACGATGAGATCTTTTAATTGAAT
TCAAATTGACTTTGAGAGAATTATTTCAGTCTAGTATCGT
CAAACCCAACTACTTGTACTTATGATTGTGATTTTGTTTT
GTTTTTAATTTTTCTGCCCCTTACATAAACTTCCGAAAAA
CACATTTAACCTATAACATTATTTTAGTCTTCAAGCTCTT
CTTTGTAGAACCCCCAGGGGTCTTCTGAGGGATACAGAAG
CAATCTTATGTATGGCCTAGAAGCAGTTCTGAAGGAGAGA
GATACCTAACCACAGGAGCCTAGTTCACCTTGAAAATGGA
CTCTGAAGAGCTGTAACTCTACATCACAAAGAAAATATCC
CCAGGGCCTCATTGCTGCCTATCCCCAAATTGTGCTATAC
ACATGCAAGATTCCATATGACATGGTGAGAATGGAAGCTT
TCAGAAGTGTGAGAAGTGATGATCAAAGTGAGTTGATGGC
ACTGGGGGAAGGACACATTTTCAAAGCAGGCAAAAGCAAC
CAGTGCAAATTATACCTTAGAGGATCTAGAGTTCAAACAA
TCTTTACTTTAACTGCAAGTGAGGAGACAGTACTTTTGAA
AAATGATTTTCTTTTTCACATATACCTTTATTATCTTTAA
ATTAATGTAAAAGTCATGATGTAGCTATTTGGAAATTATA
GTATTTCTATGACCTCTAAAATCTAGACAGTGAAAGAGTC
AGCATTCTCTCTTTCAGACGAGATCTTTTAGGACTCAAAC
GTGGTTGAGAATGCATGAGAATACAATTGTGTGATTCTTC
TTTAAAGCTATTCTTTGTGTTTGGTGCTGAAAAAGTAACA
AACTTGCTGAGGGATGTATAATGCTATCATGGTGTATTGC
ATAATAATTTCATGCATTGGCTTTTAATCTTATGCTGTAA
CTTCAGCACACCACATAGCTATTTTGACACCTACTACCAA
GTCCATCATTTACAATTGCACAGAAATCTAGGACACTGTT
CAACAGCCATTTTCTCTCAAGGGCCAGAGAGTAAATATTT
CAGGCTTTGCGGGATATATTGTCTTTATTGCAACTACTCA
AGTCTGCCATTGTAGTTCCAAACCAGCTATTTGCAATATG
TAAGTAAATCGTTGTGCTCCAAACAAAACAAAATAAAACT
AACAAACAAAAAACAGGTAGTGAGCCAGATTTGGCCAGGC
CATACTTTATCAACTATTAGTCTAAAACATTCTTTTAATG
TTATAGCTACAAATTGAAGAGTATTGTTAGGATAAAAGAA
CCCATTTATATGCGTTATATTTTCCGTCTTGCATTTTATT
CAATCATCTTACACTCTAGTCAAAAGGATGTACTTATTGT
TATCCTTGCTTTGTTTGTATTTTCTTGCATTTGAAACATC
AATCCTGCCAGAAATTCCTATCTTAACATATTCTTGCCCA
GAAATCTCATTTATATTTCAAAGACCAACACTAAACTTGC
TTTTTTTTCACTTTTGTCTTCTTCAGTTGTGTTATTCTTC
CTTTTATTTCTTAAAGCAATGTGTATGCAGATTCTTTAAA
ACCCTCTAATTACATTCTCTGCAATATTGTTGTTTATCAA
CATGTATTTAGATGAATTAATTCACTTCAGACTTCTTCCC
TTTTCAAATTGACCAGCATAGTGTTTTCTATAAAATGTTC
AATAAACAGTTATTCTGCTAATAATTGCCTCAATAAGCAC
TTATATTTGGAAGGGGAAACAAAAACATTTAAGGTAAATG
TCATGGGATCAATTTGGCTAGAAAACTCCAAGTAAATCAT
GAGTCACTTAGTCTTTATTTCCGTATTACTTTTATAACAG
CGCCTACCCGTATTGAGGACTTCCAAACTTGGCTGGGAAT
CTTGGACACTTGATACCATATTTTTGATACCATATTTTAA
AATAAGAAATTGTTATAATGTATCAAAATTGATTCATCTG
TTTTATGAAATCGTTTAATTTCCCTTGTAAAATTGAAGGG
AAATATCATGTAAATATGTAAACAGCTTTTAAAACAAATA
AGGATGATTGCTTTCTAATGACATCTACCTTACTAAGTTT
GTGTTTTATTAGCATTTCAATATAATCAGAGATAATTGCA
TTCTTCTTTGAGAATATGTCACCAGACATTAGAAAATTGC
AAATAATCAAAAAAATATTACTCTCTCCCATGTAATATGT
GTATTCATCAACAAATTAATCAGTTTTTTCTCCTTAATTT
TTTACTCAATAGGAGAGACTCAATTTTCAATAATTACATT
TAAAAAAAGAAAATCATGAAGGTCAAGGATAGATAATATT
TTCATGAAAATGCTTATTCCTACATCTTTTTTTCAAGAAT
TTTCTTATTTTTTCCTTTTTTTTTTTTTTTCCTTAAAATT
ATCCTAGTTCTCATAGCATTTTACTGTTATGAAAACTCAC
CTATGTTTACATAGAGCTTTATTTTTTGCCCCTCGTTTGG
AAATGAGATAGCTCTTTCTGTCCTGGGGTCTTTTAGGTTT
AAATGATTGTTGTGAGAGAGAATCACTGAGAGCTGCAAGG
GACATGGCAGGGTCAACGGGAGACTGCAATAATGAGAATT
AGACCTAAGTCTTTATTCTGGATCATAAATCAGGTCTTAA
AATACCAGATAAGAGTTCAGAATAATACCCAGAAGGCAGA
ATTTTAAACACAAGCTGAAACTGCCATTGCAAAAATTGTA
ACTAAGAAAATGATGACAGTGAAAGAGATCTGACCTAACA
AACTCCATCTTGTTTCTAAACTTTAAGCTGTCCTTGTTCA
TTCCTGGGCATAAGCTGAACTAACCTAGGAAATGGATTTA
GTTTATGGTTTGACTCTGAAACAAAATTGATAATAGTCCT
TTCCTGAAAAGACCCCCTTCTTGCTTTGAGACCAGTCTGC
CTTTGTAGGACCAACACATTAGCTACAACATTCGAAATCA
CTGTTTACGGCTCATGCAGCCTCTGGCCTCAAGTCCGAAC
CTCCTCGAATTGTTTCTGGGGATAACATCACTATTGTAAA
ACCTAAGATCAGTGCTTGAGATATTTTGCAGACCCTGCAC
TCTGATGGATCACCTGACATCACTCTGGTAATCTGACTCA
ACCAGTTCTGCAATACCACCCAGGAAGAGAAGATAGCAAG
AAAATCTCCATCTCCAACCTGAGCTCTCCCTACTTCCGGA
GCCCCTACCTGCCAAATTATCTTTAAAAATTCAGATCCCT
GTATGATAGGGGAGACTGATTTGAGTCATAATAAAACTCC
AGCCTCCCACATAGCCAGCTCTGCATGAATTACTCTTTCT
CCATTGCAATTCCCTGTCTTGATAAATCACCGTTGTCTAG
GCAGCAAGCAAGGTGAACCCATTCGGTGGTTACAAATTCA
AGTTGTCTTAGGATATTTATAAGTCTTGAATCTACAAAGT
CAGCCCAGGTATAATGGGAACTAGTTATTTATGTTAAATT
AGATTCTCTGGATTCAAGTTACCAAAACAAAATTGATGAA
AGTAGAAAAGAGGAATTTATTTAAGGAAATAGAGGCCAAC
TTTTAGTGTCAAGCAATAGGATGATAGGAACTAAAAATGA
GAACTGCAAAGTTGTCAGGATTCCAGCTCTTGATCCTGTC
TTTCTCTCTCTCCAGTGTTTTCACTGTCTCTTCCAGAACA
TACCTTTCTCTTGTTCTTCTTTGTATACATAACAGGATAA
AGAAGGCTAAACTATTTATCCTTAAGCAACTGATTTAGAA
TGTCCTTATCCTAACTTCAAATCTCTAAGAGTGAAAGCTT
ATACACTTTTAAAAAGTCTAAAAGAAGAGTACGAGATTTT
GATAAAATATAGGTTCATGGATGTTAACTATAATCTTGTT
TATAAGAGAAAAAACAACAAGAGCCCAATAATAGGGGCTT
TTAAAAATTATAGTACATCCATAGAATGCTATTTTTTAAA
ACACTACTGAAAATTCCATAGCAGGTATATGTAATTGTTT
TCTTCTGTAAGATAAGTAAACTACGTTTGGAGAATGATTA
TATTCTATGACTTCATACTAAAAAAAGGTCTCATGCAAGC
CTCTAAATATTCTGCTTCCCAGTTATAATCAGCAAGTGTT
GATTACAAAGTTCTTATCTATTGTTTTAGAAATGCAAATA
TATACACCAGAGCATTGGAAAACCATTAACCACATTGCTC
ATTTAGTTTTTGGTATATGAGTGTTTTAGGAAAAGGTCTT
CTATATATTTTCTTAAGGGATACATGAATTCTGTAGCCCT
CTGTGAATTTATTCATTGCCAGGTAAACCATGGATCTTTT
CAACTTGTTCCAGTCTACATATCTCACCTGCATGCGATGC
TCCAATAAAAATTCTGACTCCAGAAGTTTCAAATTAAAAT
TCGTTTTATTCAAGTTCACTTCCCTCAGGAGCTGAAAACT
AAACTCAGATACTTCAACAATTATACTTATTGGAGAGGGT
GGGAGAATATAGAGGCATAGACATGAGCCTACACAAAGTT
CCAGAGATAAGAAGAAAAGTTGGTTTATCTTTTTGTTGTT
GTAATTTTTTAAGGAATTGATATTTAAACTCAAAATCCAA
AAAAGTCCATGAGTACATATGGATGCAAATGCATGATTGA
ATAAATAGATAAATAAGTAAATAAGAGACTATTCTCCCAT
GAAAAAGAATTTAAATAATTTTTAGAGATACTTTGAAGGA
GATGAAGCATACCTCTTAACTCCTCAAGTATGGGTTGTGC
ATAATGACCTCCTTGTAAGAACTACACTATGGAAAGGGGG
GCTGAAAAAGTAACTTTGCAGTGGAGAAACGTGACAAACA
CTACTTCAAGTAAGGTAATTCAACTTAACAGCAACAATGA
AAATTATGTTGATAGTATGTACCCTTGATATTATGAGATA
ACAATGTCATTTTAGAGACAATAAAAGAAGGAAATTGCAG
AAATGTAGCATGCAGCAAAACCTGAGAGACATTCATTTAT
AATATGAATGTGTATCTTCCTGAACCAGGCCTGTGCAGTA
AGTATTGCAGTCTTTATTCTACTGGTGCTCACCTTTCTAG
TGTGAAAGAGGGTCAATCAACAATTAAGTCAATAAGAAAA
TAAGTGTACATTGTGATCATTCTTGTGAAAGAAATAGGCG
TAACACCTACACCCTATGCATTATATTATCATGACCCAGT
CGTTATTCCTTTCTTAGTATTTCGTGCTACCTATGTTATC
AAAACATCAGGGGTTCTATCTAGGTCCTATTGCTTGCCGC
ACAAAAAGCCAGTCATTGGAACAATGCGTATTGGCCAGGG
AAGAATGCTTTAATTGGGTGTCACAGCTGAGGAGGTGGAT
GAGTCTCAAATCCATCTCCACAACTGGCCAAAGTTAGGTA
TTTATATAACAGGGAAGAAATGTAACTATGTGTGGGAAAA
CAGGAATAGGGACATATAAGGAAAAAAGTTGACCACAGGA
AGCACATGGTAATTTAGGCAACCATGACAGGTAAGGTGTC
TAGCATCTCATTGCCCAGATGTGGTGATCTGTAAGTTTCA
ATTCCTTGATACTATTCAGGTTTTCTGAGAAAGGAGCCCA
GATAAGACAAATGTAAGTTCTTCAAGTTTTAAGACTGGGA
GAGTTGATACCATAAATACCTCTTCTATGGGACGATTGGG
TGGTTTCACCTACAACCCATACCTTTGTTCCTAATTTCTG
AACTCACTTGACAATATTGACAGATTAGTGTACTTTAAAT
TAGCCAATGTTTGGAGATGCTATAGCAGTTCCAAGGAGTA
AAGATGTTTCTAACTGCCATTGGGTATGGGCATACATGTG
TGTTTTAAATGGTGGGAAGTGGATATTCTGTAGCCCCATT
TGAATTTGGAAAAAAATTACAGAAAAATGTTGTGAGAATT
TATGAAATAATGCAAACATGAATATTAATGTCTTCCTATA
TAAAAAAGAGTGAATTTTTAACCAATTCGTATTACTTCTC
CAACAAATATTTCGGATGCATTTTACTATACATTTCGGAA
GCATTGCATGTATAGTCTAAAAAACAGTTTGCTTTTTGAT
TTGTTGTTCTTGCTTCGTAGAAAGGAGATATTCCTTGGCA
CCTACGAGCACAGATTATGGAGTATCATAGATCAATAATA
TGAGAAGAATGTGATGCTACTTAAACAGGTCAGGATAGGA
AGATCAGTGATGGCTTCCGGTTCACTATTAGACATCACAA
GCACAAAACCCTCATGACTGCTTCCAAGATATTTCAGTTT
ATGAATCTAAATAAAAATAAAATTTTGTTTCGGTCAGGCG
CAGTGGCTCCTGCCTGGAATCCCAGCACTTTAGGAGACTG
AGGCGGGTGGATCACGCGGTCAGGAGTTGGAGACCAGCCT
GACCAACATGGTGAAACCCCGTCTGTACTAAAAATACAAG
AGAATTAGCCAGGCATGGTGGCACGTGCCTGTAGTCCCAG
CTATTTGGGAGGCTGAGGCAAGAGAATCACTTTAACCCAG
GAGTTGGAGGTTGCAGTAAGCCAAGATCACGCCACCACAC
TCCAGCCTGGGTGACAGAGTGAGACTCCATCTCAAAAAAA
AAAAAAAGAAAAGTTTTTTCATTTGTTTGAAACTTAGTTT
TTGTTTGAAACTTAGTTTCACATAATCAACTTTCATACTT
ACCTGAGACTTGTGTGTTTTAAAACTTAGTTTCAGGTAAT
CAACAATATAAAACAATTTTGCTTAGAGTAAGATCGAATT
TTTAAAACATTCTTGGTGAATATTTTCTAGTTTTTCCATG
GTTGTTCTTTTATTTGATATTGTTTTACAGTTCTTTAAAA
AAAATTCTTGTTTGACAAGGAAAAATAAATTTGAATTAAA
AGAAAAAGAAGTATGTTGTATATTTGTTATTAGATTTTAA
TCAATCTTAGATTTCATGTTTTGCTGTTTTTTAAATTTGT
TTTGCTTTGTTTTTTAAGCTTTTGAAGTTAAAGTTAATAC
TAGAGACTGTTTGAAGCTTTTGGATGTTATTGTAAGTTTC
TGGCCTTCATGAAGACCACAGAGCTTCTGGATCCTTTTAA
ATTGAAGAGAATTAGAGAGAAAGCACTGATTAATCTTTGA
AAGCTCTCAATTACTTAATTTCAGAGTCATAATTAAAGCA
AAAAATATTTTCTAAGGATGACTAAGCATAAGTAAACATC
TTTGTGAAGAAATTCACATGAATTCTAAATCTTAGTTTAA
CAACAATATTGGTTCAATGGTTACAGAGCAATAAAACAGG
AGAAAACAATAAGACCATAATTTGAAATATATTGGAAAAT
ATTGTTTTAATAAGTATTCAATCAATTTGAAAGCATAAGT
TAATGAGTTAGAATGAGCACAGCTTCTGAATAGAGCTATT
TCAAGATAGTTTTATATGAAGAATAATACTCTTAGTTATC
TAATTTAATTTCTGTAGCAGGAAATGAAAAGCCCTTGAAT
AGACATCTGAGGGATATCTTACCTGCATCTACCCTTATGT
CTTCTTCTGGGAACTTCTGCTTTCTTTTTCTATCTTATTA
ATTTAGAGGCCAACCTGTTTGTAAAACCTAGGCCACAGTG
GTCAGAAATAATTACCTGAATCCAGCTGGAGCAATTAGTC
TTTTAATTTTTCAAATTAGAAAATAAGTTGAAGAGTTCTC
TTCTTTGTGGTTTGGGTTCTTGGATGGAAAAAAAAAATTA
GGAATATAGGTTTTCTGAGATGTGAAAAAGAGCCTGTCTT
TAGTAAGAAAAATTTAATGCCAAAATGAAGAGAGCAGAAA
ATATGAAAATGGAGGTAAAATATGCTGCAACAGTTGAATC
CTTGCTTATGGATAGTGTCAGAATGTGACCACATCCCTGC
CCTTCCAGTGGTTTTGTGGTTTCACATTTTCTTGTTCAAT
GACACAATAAATAGCTTCATATAATATTGTTTGAGTGTTC
TTTCTGCTTAACAATACTGTGTTCTCCTTTTCTTCTTCTT
CATGTATTTGATGTATCTCTGTTAGGTTGTACGGATACAA
AGAAGATTATTTTACAGATCTTAACGTGTTATTGGAGATG
TAGAATTAATATTCAAAGAGACTACTTCAGGACCTCTTTG
GAAAATGGATGGAATAAACACTTAGTGTACTTGAGAGAGT
ATTATAGATATTTTTAGTTTCAGAGCTCTTTGGTCAATAT
GACTTAAATGTTTACATGAGTGTTTAAAGCAACTGACTAG
GCTAATGTTTTTAAAATAAACATACTATCTTCTTCCCCTA
TCCTTCCTTCCTTCTGTACCTTGCTATCTTCTTTTTTTCC
TTATTTCTTTCCTCTTTGCCTGAAAAAGTCAGTCTAAAAC
ATATTCCTTAGGGTTGTCGAGTACGGTGGCTCTCCACATG
GAGGAGGGAAGGCAGCAGGTTGGGTGAGGTTTGGAGCTGT
GTTGGAGTGAAGATGGACCCCGTTTGAGGAAGCGATGGCA
ACTATGTCAGCTTGGTACTGAAAGTAAAGGCCTGAATGTG
GTGAAAAGGCTGCCTCAGAAAAGAATATCTTCAATGCCAG
TTGTCGGCAGTGGAGGTCAGAGCTCAAGCAGAGTGAGGAG
GGCATTTTAACATCCAGTTGCAGGTGATTGAAACAGAGCA
GGACGAAGAGTGGCCATCCAGGAATTTGGCGGTGGCTGCA
AGAGTGAGAGTCCTGAGTAAGATGAAGAAGACATCAGTTT
GTGTGTGCAGGTGTGGGAGGAGATGCAGGCAGTGATGGAA
TATTGGTTATATTGGGGAGAAGGTGCCTGTGAATAAATAT
ATATATATATATATGTATGAATGTATGTATATGTGTGTAT
CATATATATGAATGTATGTGTGTATATATCATATATACAT
CTATATGATATATACACGCATATATATATACATATATATA
CATGCATATATATATACATATATACATGCATATATATATA
TGTATATATATATGCGTGTATATATATGATATCAGAATAT
CAGAATCAGGTTTTTTACTGTGAGAGAAGAAAAATACAAA
CATGGAAAGGAAGAAACAAAAATTGACTCTTTGGTCTTTG
ATTCAAATTGGAAGTATCAGAGTGAATTTATGGATTGTGA
TATCTAAATTGATTGACATAGAGAGATATACATGTAGATA
TGCATATATATTCTCCAACTCTTTCCTCTAAGAAAGCCCA
GGAAGAGTAACACCCCTATAGCAATGATCACACTTGCAAA
TAAATCTTTGTTTCTAAATCTTATTCTCCACTAAAGGCAC
CAAGGATATGATAAATGGATAATTTCAGAATTGGAACAAG
AAAAATATATGACTGGCCTATAATAGTCTTGAAAGGGAAC
ACACTGACCAAATCCAGAATAATCTGAACAGCAAATTAAA
TCCTAATAGGAATTAATTAAAAATCACTGAAGAAAGTAGA
AAACCATAAGTCCATATTGGTTTGAAAAACAGAGTCAAAA
ATAAATGGAAGAAGAGAAGCTCTTCCTTGTTGTATAATCC
TAACTATTAACTGTGTAAAAAAATGACAAAATTAGAATAA
TCATGATGCAGAAATCATCATGGTAAAATTAATTCAGCCA
AGAAAAATCTGTGGTGTTAAGTCTAGTGGGTGTATGTTTG
ATAAGTACAGGAAATTTACGTAGTCTCAAATTACCTCCTT
ACAAAATATTTACTAATTGAAAGGGAAAATAGGTTACCTA
AAATGGAACAACCTGGAAAATCCTATCTTAACACAAGTGA
TGAATGTTTACTCATTCATAATAGGACAAATTGAAATTAT
TTACCAAATGGTATATTACAATGAATGGGACACAACATCA
TTTGTGTGATTTTCCTGCCTAATGTGAATAACTTGAATCA
AATCATGAGGAAAATCATAATACAAATTGAAACACATTTC
ACAAAATAAATGGTTTATCATCTTTAAAAGTATAAAAGTT
ATGAAAGTCAAGAATAGGGTGAAGTCAAGGACAGAGAGAA
ATTAAAAAGATATGACAATTAAATGCAGAAATAACCCTAA
TTGGCACATTTTTCTATAAATGAGTTATTGGCACAATTTG
AAAACTTAAACAGAGTCTGCTATTATTATAATAAAGCATC
ATATCAATTTATTGGTTTTGGTGTTTTATTATTGCTATGC
AAGAATATATTTTTGCTTGTAGAAATGACACACTCAGATT
TTCAGAAGCAGTGAAGCATGATGTCATGGTAACTTCCAAA
TTAAAAAGGACAGGTTGTACTAGTTTTACAAACTTTCTTA
GTATCAAATCATTTCAAATGAAAGGAAATAAAAATAATGC
AAGAAATAATGTTTTCTAAATAAGCATAGTATTATCCTCA
TTTTTCCAGCTGCTGAACAAGGTACAGTACCAGGGACCAG
GTTAACTCACCTGACTCAAACAACCGTAAAACCAGAGGAA
ATATGTGAAATTATAGCATCCAAGATATTTGGATGCTGGT
CAATGAAAAATAGTGATCCCTGAGAGATGGAAATAAATGA
AGTGAGTCTTATTTTTTGATGGCCCTAGCTCACTGTCTTA
AAAAGATTTCCAAATTAAAGTGAAGGGGAGGCAACCCCAA
GAGAAGTTAAATGGAAGAGATGGAGCTTTCCTGAATTCAT
GAAAAGAACAACCCAAAATGATTAGAGAAACCATGCTCAG
GCCTCATAAAGGGCCAGGAATAGTGCCTGCTTCCAACAAC
AATGATGGGAAACCCCCTAAGTCAGGGACATCAGTTAGAC
TACCGAAAAAGGTTTTGACTCACTATCGGGGAACCATAGA
CTAATTACAGCTGTAAGTTGGATTAAGCTTAAAAAAAAAA
AGACCTGAAAAGATAAAATTGTTTGCCATTAGTTTAACTG
CATCTCTTAACAAAACTCAAAATATTTACTTCAATGGAAA
AATATTCTGTACCACAAATGTAACATATAGTTTTTGATCG
AATGTTTAGCATTCGATCAAAAACTGTATCACATGGAAAG
TAACAGGAAGAATCTCTATAATGACAAAAAATGATTCTAT
CTAAACTATAGTAGTTATGTAACTGATGATAGATTTAATA
AGCAAGGAGATTAAAACAGTTATTATAACTATATTCTGTT
TGTTGAAGATAAAGGTAAAATGCTGAACATATTAAGTGGA
CATTGAAGATATACAAATGATCCAATTGAACTTCTGAGAA
ATAAAAACTAGAGTGTCTGAGAGGAAAAATACATTATTAG
CAAGTATAGAATTGTAAATAAAACTAAAAGATTAATCTCA
CACTGTTATTCATATCTTTGATCTTTCCAGTTTTTTTCAT
CTTCACTATGCACTAGTTTCTGAGAGCAGTGTGTTAAATA
TGTGAAACTATTTCAGAACACTTGATTTATTTGTTTTTCC
CTGGAGTTCAGTCAGTTTATGCTTGATATATGATATTTTG
TTGTTTGCCTTTAGGTTGATGATGGTTTTATGTGCTTGTT
CAGTTGTTTCTTTTACTATTTTCTATTTCATTATCTTTCA
CTGATTTTTTATATGAAAAAATATTATTACCTGTAACAAT
TAGAAACTCAGGATTTTTTCTTTCATGTTTGCTATTTTTA
TCCTATATTATAAATTTTCGATTTTCCAGTTTTATTCCTT
GGATTTTTTTTTCTTTTGACAAAACTATTCAACATATTGT
TAAATCTTTTTAAACTAAAATGAGAGACTTCTGTTTTACC
TAACAAATTTGTTTGTTCTATAGTTACTGTAAGTGCTGGT
ATACGAGATCTTACTTTTGATCACTGTTTCTGCTTCTTCC
TTGTTTCTTTATCTATTGGCTGGCTGTAGTTTTATCTGTC
TTAAAATCTATATATTTTTTTCTCGATTATTGATCTTGAT
CATTGCTTTATTTATTGACTGATTTTTTTAAGACAGGGTC
TCACTCTGTTACTAAGGCTGGAATGTAGTGGCATGATCAC
TCAGCTCACCACACAGCCTCATCCTCCCAGACTCAAGCAA
TCCTCTCATCCCAGCCTCCCAAGTAGCTAGGGCTACAGGT
ATGTACTACACACTCAACTAAATTTTTTATTTTTTATAGA
GATGAGTTTCTCTATGTTGCCTAGGCTGGTCTCAAACTCC
TGGGCTCAAACAATCCACCAGCCTTGGCCTCCCAAAGTGC
TGGGATTACAGACGTGAGCCACTGCACCCAGCCCGATTAT
TTCTCTTAATTTAACACTTATAGTTATACTTACCCACTAA
TTTATTATCCTTATCAATATATATATTGTACAACAATATG
GTTACTAGAACATGTTCTCATTTTACCCATCACTACCATA
CTGATATTATCCAAATTTTGTTTTCTAGGTTATTGTGGAA
TGTCTTGCTTTGGAATGAGTCTTTTGGACAGCAGTACGTA
TTCATAAACCCTTTGATTAACCTTCAATCCCATATCTCTA
TTAACATTTCTTGAATTTAGCTTTTTTTTTTTTTGAGATG
GAGTCTCACTGTGTCGCCAGGCTGGAGTGCAGTGGTGCGA
TCTTGGCTCACTGGAATTTAGCTATTTTAAAACTCCATTC
AAGAGTATTTTCAAAATGAGTTTCTGTTTGCTAATCATTC
AGATATCTAACATACCTGATGATGTTTTTATTATTAAACC
ATCATCCTTAAGAATTTGGTTGATTATAAAATTATAGGTT
AAAAATTCTCTTCATTCATATATTGACCAAGGTAGGGAAT
ATATGTTAGTATTATAAACTACCCTGAAATTTCACAATAA
ATTTTATTGCTTGGTCTCATTACAGTCTGAAGCAGATCAA
GCTGTACTCCCAAGCATCCCTCTCAAAACAGTGACTTTAA
AATCTACGATCTAGAGAACAGGAAACTACTTTATTTACTG
AAGTAGTCCATGAACAAAGAAGGATGTGAAACATTTAGTA
AGTGGTCAAAAAATATCTATTGCATTAATTAAATGGTGAA
TAAAAAATTAACAGTAACTTATTGTATATTTAAAAATCAC
TTGGCCAGGCATGGTAGCTTATACCTGAAATCCTAGCACT
TGGGAGGGCAAGGTGGGAGTATCATTTGAGCCCAACAGTT
GCAGACCAGCCTGGGCAACATAAGAAGCCCCCGTCTCTAC
AAATTTTTTTTTTTTTAATTAGCCAGGTGTAGTGGTGTGT
GCCTGTCCTTCCAGCTCTTAGGGAGGCTGAGGTGGGAGGA
TTGCTTGAGCACAGGAGGTCAAGGCTGTAGTAAGCCGTGA
TTGCACCACTGCACTCTAGCATGGGTAGCAGAGTGAGACC
TTGCCTCAAAAAAAAAAAGACAAAGGTTTGAGGCAATGAA
TACTCCAATTACCCTGATTTGATCATTACCCATTGTGTGC
CTTTATCAAAACATTACATGAACCCCATGCATATATTCAA
CTACCAGGTACTCATGATAATTAAAATTTTTTTAAGTTAA
TAAAAAATAAAAGTGGAATTGGAATGTGTCTAATACAAAA
AAAGGACAAAGGTTTGAGGCAATGAATACTCCAATTACCC
TGATTTGATCATTACCCATTGTGTGCCTTTATCAAAACAT
TACATGAACCCCATGCATATATTCAACTACCAGGTACTCA
TGATAATTAAAATTTTTTTAAGTAAATAAAAATATGAATA
GAAAAATAGAAAAAGTTTTTAGAGTCACAAGTCCCATGGA
GGGAATAAAGATTTATAACATAGTATGTGGTTTATTTAAT
TTATCAAAATATGCTGTAGGAGTTGCTGTAAGAATTTCTT
CTAATTCAGAGTACGATTAGTTTACATCTTTATCTGTGTG
TGAATAGATGCCCAGACACATAATTGTGTGATCTTTTTCT
TAATAATGTGATAAAAGTTTCAAAAATACTTGTTAATTGA
ATGTTAGATGAGAATAATAGGGACTATAGAGTAAATGAAT
CTTATTATTTTCAAGTTGTATATCACTCCCCTTTTCTTTA
CCACTTCTTTCCCTAACTGTTCTCCATAGTTGTGGCAATA
TTTACTCTGAGTTTTCTCAATATAAAAAATGAGGCTTAGT
CATTTGCTGTTATTGAATCAGTCCTCTTTACTTTTGTGTT
ATAAATTCAATTGTAATTTTTAAAGTAATATGTCAGTTCA
TACAATGTACATTTACATCAATAAATTCATTTGGCTATAG
ACATTTGACTATCTTACAAAAAGTTACAATCTTAATAACT
AGAACCCTTATTGCTTATTTATGGTTGTAATGAAAGTTCA
TAACATAAAGAGACAGAAAATATAATTGTATTTTCTAAGA
ATTATTTTTACTCAGCATCTAATTAGTAAGTCAACACCCG
ATGTCATTAAGTCATTGTTCAAGATAGCACTACTATGCCC
TATTGAGGTACCTTTTCCTTCTTATACTTCTGAACCTAAT
CCCCAAATTGAGTTTCCTTTCTCAAGGTGAATTTTCTGAC
ATGTCATTAATTATTTTTCCTTTTTGTTTAATCTTATTGC
CCATGGTAGTTTGTCAGATCTTTTGAATTTAGATACGTGG
TTCCTTGCTAGAGGGACTAAAACACATCAGGAATCTCGCT
TTTCTTGACAACTACATTATATCACCTCTAGCATTGGCAT
GTTTTACATTTTCATGTTTTTTTTTCTGATTTGATTGACA
CATTGCCTACAAATTGCAATAGCTCTTGAATATATTTTCT
TGATTATAGCCTCAAGAACTCCACCCCCAATAAGGGAGTA
TGCTCTGATTTTCAGAAGCAAATATTCTTGTAATTAAAAG
AACACTCTGTTTTCCTTATTTAGCAGTGTCAAGGAATAGT
TACTTATTTAGGATTAGAGCTCTAAATTTTATTGGCTTAT
AAATACTATCATTCAGGTGATATTTGGAGTAAAAAATTTC
CCCATTCTATAGCATTTAGCTTTTCATTTATCCCAAAACC
CATAGTATGCAGTAAATGTCTACTATGTAAGAATTACTGA
CTGTAAGTCTCTTTTTAAAAGGTCTATCTGAAAGAAACTT
AATTAATACACTGAATTCACCTAGCAACATGCTGGGTTTA
CACCATAAATCATTTTCCAGAAGATAGCAAGGTGAAATGG
AGACTACATTAAAAATAACAGTTTGGCAATTTCTTTACAG
ATATGAAAATGTAACTCTTGCCTTTCACCTTGAGACAGAG
AGCCTGTCTAATAAAGGATGTGGATTCAAATAATTTGACC
AAATAAAAAAATTATCTTGATCTCTATACTAGTTTCCTAG
GGTGCCCAAATATCTTACCACAAAACAACAGAAATTTTTT
CTTTTATAGTTCCGTAGGCAAGTTCAAAGTCAAGGTGCAT
TCAGGGTCATGCTCCCTTTGTAGGCTCTAGGGATGATTCT
TTCCTTGCCTCTTGCTAGCTTCTGTTGGCGCCTGAAAATC
CTTGCATTTGCAGGGCTTGCTTCTGCATCATGCCAGTCTC
TACTTTCATCTTCAAATGACCTTTTCTCTGTGTTTCTGTC
TCTTGAATATTCACCTTCTTTATTTTATAAAGATGTGGTC
AGTGGATTTAGAACCCACACTAATCCAGCCTGACCTCTTC
TTAAGTAAGTACATTTGCAAAGACTCTTGTTTCCAAATGA
AGTCATATTCTGGGGTTCTGGGTAGACATGAATTTTGGGA
AGATACTAATCAACTAATTATAGTCTCTATGAAGCAGATA
AAATATAAGAAATCATTTCAAGCAAGCAAAGAATCTTACA
GATAAACCATTTTTTAAAAGGTAATATCAACTCAAGCATT
CAATTGTCATAAATTCCTAGTGAGACTAATACACCTACCT
GCACCAGACTTACCTACACTGACTATCACAGCATACAAGC
GACAGCCCAGTACTCCATGTGCTTTTGCTGAGACCGCCCC
TTCCTTAGTGTTGATACTGTAAGACTATTAATTGCAAAAT
AGCCACTGACAGGACAAATCATAAAAAAGAAGTTGTAATT
AGAGCTGATTAACCACTCATTTCTAAGAGAATATCAGCAC
AAATCCCATCTGGATTGTATCCCCACCTCACTCACTTATT
ACTGGGTATATACTCAAAAGATTATAAATCATTCTACTAT
AAAGACACATGCACAAGTATGTTTATTGCAGCACTGTTCA
CAATAGCAAAGACTTGAAACCCAAATGTCCATCAGTGATA
GACTGGATAAAGAAAATGTGGCACTTGGCTGGGTGCGGTG
GCTCATGCCTGTAATCCCAGCACTTTGGGAGGCTGAGATG
GGCAGATCACGAGGTCAGGAGATGGAGACCATCCTGGCCA
ACACAGTGAAACCCCATCTCTACTAAAAATACAAAAAATT
AGCCAGGCGTGGTGGTGGGTGCCTATAGTCCCAGCTACTT
GGGAGGCCGGGGCAGGAGAATGGCATGAACCCAGGAGGCG
GAGGTTGCAGTGAGCCAAGATCGTGCCACTGCACTCCAGC
CTGGGCGACAGAGCGAGACTCTGTCTCAAAAAAAAAGAAA
AAGAAAAAGAAAAAAAGAAAATGTGGGTGGCGCTTATTCA
CCATGTAATACTATGCAGCCATAAAAAAGGATGATTTCAT
GTCCTTTGCAGGGACATGGATGAAGCTGAAAACCATCATT
CTCAGCAAACTAACACAAGAATAGAAAACCAAACACCGCA
TGTTCTCATTCATAAGTGGGAGTTGAACAATGAGAACACA
TGGACACAAGGAGGGGAACATCACACACTGGGGCCTGTTG
GAGGTTGGGGGGATAGCGTTAGGAGAAATGCCTAATATAG
ATGATGGGTTGGTAGGTGCAGCAAGCCACCATGGCACGTG
TATACCTATGTAACAAACCTGTATGTGCTGCACATGTATC
CCAGAACTTAAAAGTATATTAAAAAAGAAAAGAAAAAAAT
AGGGTCATTTTATAATTTGGCTTCCAAATCAGGGCAAGAG
GGTGGAATAATAGTTATTGAAGATGGTAATGTGGAAGGAG
GGTGAAGGATGAGAAATTCCTTCGTGGCTACAATGTATAG
TATTTAGGTGATGATTACTTTAAAAGCTCAGACTTCACTA
CTACACAATATGTCCATGTAACAATACTGCACTCGTTCCC
CTTAAATTTATACCAAAACAAAACAAAACAAAAGACGGTG
CAAGGAAACACCGTTAAAAATTGCACTGAGACCACAGACA
TAAAAGAAGGTAAGAATCTGTCTGTTCTACCAATAATTGT
GACTCATTGGGACCTTGTTCCCAAGTCTCTACTTAGGCAC
TGAACTAAATATATGTGGGATTCCACTTTTCTCATTTTTC
AAACCCTTGTAATGTGCCCTCTCAAACTCACCTGGGCTAT
CACTGGTAAAATGTAATATTCCCAACCTCTGTCTTAGTGT
TGCTGTCACCAGCTTGTTCTATCTCAAACCTGACTGCAAC
CCCATCCAACAGAGACTATACTGACATTTATTCTAGTAAG
GATGTTGAAGTTGAGGTAGGTGTCTTCCTTCTTTTCTCTT
GAAAACCTCTTGGCTTGAAAATGCTATTCACTTAACAAGA
CACGACCTCACACTACACCACTGATACATCCTATGCTTTG
TTGGTTATCCAATAACCCCCAAGTCATTCCCCATCCTTTC
TTGAAAACTTTATTTTTTAGTTCACTATTTCCCTCTCCAG
CACTATTTCTGTGGCAATTTTAGTGACTAAAAATTTCAAC
GGTATTCTCCACCTCCACCCTTGTTATTCAGTTCTTTGGG
TTTACTACTGCTGACAATATTAACCTTCACCTCTTGACAG
CCACCCCTCCCACATGAGACATCTCTGTTATCCATGAAAA
TCTCAGTTTTCAGCACCCACTGTCAAATAATCATCACGTA
TCTGTCCAGTTTATTGGGTTATCATAGAGGGGAGATCAAC
CATCCCTTTGTACTAGACTATTCTTATTAGCATACAAACA
TGCTGTCATATTTCTCACTTAAAGAAGAAAAACAATTACT
ACATCCACCTCCAGCTCTGTCTCCTAATCTAGTTCATGTT
GCAATACAAACACAACTCACTAGAAGTGTTGTCTACAATC
TCTGCCCAATTGCCCTCTGTAGTCACCACATTACACTTTC
TTTCTTTTTTCTTTCTTTCTTTTTTTTTTTTTTGAGATGG
AGTCTCACTGTGTCACCCAGGCTGGAGTGCAGTGGCGCGA
TCTCGGCTCATTGCAAGCTCCGCCCCCTGGGTTCACGCCA
TTCTCCTGCCTCAGCCTCCCAAGTAACTGGGACTATAGGC
GCCTGCCACCACGCCTGGCTAAATTTTTGTATTTTTAGTA
GAGACGGGGTTTCACCATGTTAGCTAGGAAGGTCTCTATC
TCCTGACCTCATGATCCGCCCATCTAGGTCTCCCAAAGTG
CTGGGATTACAGGCGTGAGCCACTGCGCCTGGCCACCACA
TTATACTTTCATTCCAATAACTCTACCAGGTACAAGGGAG
GGGGAAATCTCTTATCATCACAGCCAAAAATGTTCTTCTT
GGATCTCTCAGTAGCACTGGCACATAATCACGCTTTCCTT
CCTTCTTGAAATACCTGCTTCACTCAACATCCGGGACACT
TCACCTTCCTGCCTGTCCTCCGACTTCACTGTCAAGCCTT
CCTCAGTATGCTTTGATGAATCATCAACATTGAGTTGTAC
CAAGACTTAGTACTGTGCCTTTTTCCCTTCTGTCTCTGTT
TTCACTCCCTGAGTCATATTTTCCCTGCTCCTGGCTTGAT
CTTTCTTGTATATAGTATTGATTTTCACAATAGTAAGAAG
TTTTATTCACAACTTGTGCATCTTTGTCCATAGCTGCTCA
CTCCTATTCAATTACTTAGTCATCCATACTTGGAAGTCAA
ATGTATATCTCAAGTTTAACAAAGCCAGGACAAAACTCTT
ACTACCACCACACACCTTTTTAAATTCATCAGTCTCCTAT
TAATCAATAAATATCTCCATCATTCACCCAGTTAGAGTAA
ACATTTAGAAATCGTTGTTGAATCCTTTCTTTTTCTTTCT
TACATCACATTCATTAACACTGATGATCCTTCTTTCAAAA
TATGCAGACTACTTCTTTCCATTCATTACCACCCTAGCTT
AAGTTACAATCATAGCTCTTGTAAACGACAAATATAGTCT
CCTTACAGCCATTTCTTCCACCATTTTTACCTGAAATCCA
TGTAAACATGGACATCCTCTGTCATCTTTTTTCAAAGGCA
CATAAAATTCAATCCCTCCCTTGCTAATTCTCTCTATCAC
ACTTAAAACAAAATGCCAAATGCTCACTGCAATCTCTGCC
TGCTGGGTTCAAGTGATTCTCCTGCCTCAGCCTCCCGAGT
AGCTGGGATTACAGGCACATGCCACCATGCCCAATAAATT
TTCATATTTTTAGTGGAGATGGGGTTTCTCCATGTTGGCC
AGGATGGTCTTGAACTCCTGACCTCAGGGTGATCAGCCCA
CCTCGGCCTCCCAAAGTGCTGGAATTACAGCCTGCCTATT
TCTTATTCATTTAGTCTTAGTAGATTGTATGTGTCTAGGA
TTTTTTCTGTTTTCTCTAGATTATCTAATTTGTGGTCATA
TAATTATGCATAGTAATTCTTATTATATAATAATTTATTT
AATTTCCGTTGTAAATGTTGTAATGTCTTCTCTTTTATTT
CTCAAAATCTTTCTCTCTTGTTTTCTTAGACTACCTAAGA
GTTTGTTAATTTTGTTTCTTTTCAAAAAGCCAACTCAGTT
TTATTGACTTTTTAAATTATTTTTCTATTGTTGATTTCAT
TTATTTCTGCTCTAATATTTATTATTTCCTCCCATTTAAT
AAGTTTGTGCTTAGTTCAACTTTTTTTTTCTAGCTCCTTG
AGATGTATAGTTAGGTTGCTTATTTGAGATCTTTTTTCTT
TTTTAATGAAGGTATTTCTCCATAAACTTCCCTTTTAGTA
TCTCCACAAACTTCTCTCTAACTACCTCTTTTGCTGCACC
CCACAAGTTTGGGTAAGTTTTGTTTTGTTTTCATTTGTAT
TGAAGTATTTGTCATTTCCTTTTTGATGTTTACTTTGACC
CAATGATTGCTCAAAAGTCTGTTGTTTAATTTCCATATAT
TTGTGCTTTTTTTTTCATTTTCCTTTTGTCACTGGTTTTT
AGTTCCTTCATTGTGTTCAGAAAAAAATACTTAGAAGAAT
TTCAATCTTCTTAAATCTCTCACAAAACAAGTGACCTAGC
ATGTGATCCATCTTGGAGAATATTCCAAGAGCACTTGAGA
AGAACGTGCATCTTGGTGCTGTTGGGTGGAGTGCTCTGGA
TATGTTAGGTTCATTTGTTCTATAGTGTTCTCATGCATGT
TATTTTTATTATTACCAGTACTCTAAGATTTATAAAACTT
TAAATTAGCTAAAAAGCCGTGAAAGACAGAGATAACTTGA
AAGAGTACATTAGATAGAATGCTCGCTAATCTTTTATCCC
ACTTCAATTTTTTTTTTTTTTTTCTGGAGACAGTCTCGCT
CTGTTGAGTAGCTGGGATTACAGATGTGCACCACCACGCC
TGGCTAATTTCTGTATTTTTAGTAGAGACGGGGTTTCACT
ATGTTGGCCAGGCTCATCTTGACCTCCCAACCTTGGGTGA
TCTGCCCGCCTCAGCCTCCCAAAGGGCTTGGATTTACAGG
CGTGAGCCACCATGCCTGGCCTCAAAATCTTTCATAATTT
TTCTATGAGAACAGTCACTATTCTCCCCTATTCGTCCCAA
TATTCATTACTTTTCCCCATTGAAACTATTAAGCCATAAA
TATATGCTGTGTATTCATGTTTTTATTGTCTGTCTCCCAC
CATTAGAACACAAGCTCCATGAGAGCATAAAATTTTAAAT
ATCCTGGCACATAGTAGTTAATCATGTTTTTAAAGGGTGA
AGGAATGCAAATATTTCATAATATATCTTAATGCTTATAC
GTCTCTCTCTCTCTCTCTCTCTCTCTCTATATATATATAT
ATATATATATATATATGTGTGTGTGTGTGTGTGTATTTTT
TGGGGGGTGCGGGACAGGGTCCTACTTCCATTGCCCAGGC
TGGAGTACAGTGGCACAATAAGGCTCACTGCTCCCCCAAC
TTCCCAGGCTCAGGTGATCCTCCCACTTCAATGTCCTGGG
TAGGTGGGACTACAGGCATGCACCACCATGCCTAACTAAT
TTTTTATATTTTTAGTAGATATGGGATTTCGCCATGTTTC
CCAGACTAGTCTCGCACTCCTGGGCTCAAGTGATCTGCCC
ACATTGCCCTCCTACATTGCTGGGATTACAGGCATGAGCA
ACCACACCCAACCCATGGATTTTAGGGAATATTTTATTGT
CTGATATATCAGTTCCTCTAGAAAGCCTTGACTGGCATCC
TCTCTGAAGTCCCATAATACTTTTCACATACAATTGTCTG
CCTGTGGGCCTGTGACTGTCGGAAGAGTGAGTTCTTTGGA
GAGCAAGAAGCAACTAGGTTTTTACATCTATTTCCCTAGT
TTCTAGCATACTGCCTACATTAGACAAGGTGCTCAGTTTA
TATTCTCTGAATGAACAGAATACAAGGTCATATAAAGAAA
TAGCTGAACAGAATTTGCCCAAAAGATCAGCCTTAAAATC
CAGACAAGATGAGAATAACCATTAGAATTAATAAATATGT
AGCCACATTAAAATATTCTGCCTCACAGTAATTTCACCAA
AGTTAGAAAAAGTACCGATTTTAAAAATTAATTTAAATGG
GCTATGTACTACTATGAAGCAAGGTTGAAGGCATTTCCTT
AACTTAAAGTGAAATATAACATATTACAGATTAACTTTAC
AGCATCTTTTCCATATGTTATACATTCTGTGAAACAGATA
AAGAGCCCTGATAACTATTAAAATCAGAGGAAAGAGGATA
AAGGCATCACACAGGAGCAGAGTGTACAATCAGATGTAAA
ATAATCAGTGGACTATAGAAAGGCGGCATTTGAAAAGAAA
TTACAAATCAGTAGGAATTAATGGCTCTTTCTTTGCCATA
ATATCTACTGATTTGATTACCAAGGAGATTGTTTGTCACA
TGGGTTTTTATGTCAGAGAAATTTGTAAAAGATGGTGATG
GCAAGCTTAATACCAGCATTTAAAGAAGTATATGTTGGAG
GTAGGACACCAAATATATAATTCCTTGATTTGATGTAAAA
ATATTTAATTTTCTAAGAACTAGGATGCAAACTTAGTGTT
ACAAGGTTTGTGAATGATGTCATTCTGCTCTGAGTTGTAA
TAACATGTTACAAGGTACAGTTAAGAAGATGGTATGTACC
TCAAATTATTTACAGGGTTTTTTGGTCTATTTATATTTCT
GAGTCTCTTCCTTTTATATGTATGGATGCACACACACACA
TACATATATACATACACATAAAACAGGTCACATTATATAT
TTAAATGTATATCTATTTGTATGGATTCACTAAAATATTT
ACTAGATGAGTAATATGTGCTAAACATGATATGAAAACAT
GAAGGGAAATAAGACAGTTTGGCTCCACAGGTACTTGGCA
TCAGTGTTGGGAGGAGAATATGTTAAAAAGTACTAGAGGC
CAGGCATGGGGGCTCACGCCTGTAATCCTAACAATTTGGG
AGGCCGAGGGGTGGATTACCTGAGGTCGGGAGTTCAAGAC
CAGCCTGGCCAATGTGGTAAAACCCCTTCTCTACTAAAAA
TACAACAAATTAGCCTAGTGCAGTGGCATGCGTCTGTAAT
CCCAGCTACTCTGGAGGCTGAGGCAGGAGAATCATTTGAA
CCCAGGAAATGGAGGTTGCGGTGAGCCGAGATCACACCAC
TGCCCTCCAGCCTGGGCTACAGAGTGAGACTTCGTCTCAA
AAAAACCAAACCAAAACAAAAAAGTATTAGTGCATGCAGT
AAATGATCTTTGTTAGATCTTTACATAACAATCTGCAGAG
TCCAGGAAAATGAGTGTTGCATGATATTTACTGAAGGGTT
TTTACTGCCTTTGTAGCAAAGAAGGCACATGAATGTACTG
TCTAAGAAAGAGAAAGAACATTGTTGTATAGGGCATACAA
AAAAAAAGTAATGTCAAATTAGAAAACAGCACATGCAAAG
ACATGAAGGAGTTCAAGAGTGAGGGACACTTGGAAAAATC
GCATGCAGATCAGTATGACTGCTTATTTACAGATATGCAC
AGATATCCAAGATTTAAATATATGCATGTGTATTGCTTTC
CATTCTTCACATATTTAGATACATACTCTTCTCTATTTTT
TTCCTGACTGTAAAAAGAAAAAAGCACTTATTTTTCAGGG
GCACATGATGAAACCTGGCTACCTTCTTAAAGCACCAAAG
CAACAGAGCAATATAATCCAACCTAAAAGGCACAGGACGC
TCTACTTCTCATCATTACTCCATGAAGTAGTTTGTCTATT
TGTGAGGAAGACATTTCACTTCTAAACTGAGATTCCAAAC
AGCTCTCATAAAATGGAGATGCTTCATGCTTGAATTTTAT
TTATATATTTAGTTAGTTATTAATCATAGTCACAGTTGTT
ATTTCTTACTGTGTCCTGGGAATAGGTGATTCCCTACCCC
TATCCCAAGTTCAGAAAAAAAATCACAATAGGGGAATCAA
CTTAAATCATGATTTACTGGTTCCAGCTGTATTCAGAAAA
GCATTTTGTCATTTTTTTAATTCTAAACACCTTAAAAGGC
ATTTGCATCTTCAATGCTATGGAAGGTCATGTCTATCTCT
GCGGGCCATATTTGATGGAATTTTTTTCAGTGGGTCTGAC
AGCAGAGAACACAGTACTGTAGCTCACACCTCACCAATGT
AATTTGGAGTGTTAATTGGAAAGAACCTAGTTGCCCCTGT
GATTTCTGCTCTCTAACAATTGGTGACAATATGTCCCATC
TTTCCTTTCAAAGTCTAGTAGACAGAAAAGGTGAGGATTG
TAGGAAATTTGTCTGAAGAGGAAAGCCATAGAGAATGTGG
CAGAGAGAAGAGAAATGTAACCAAATAAAAAAAATGATTG
CTTGGTGAAAATAAATGAAAACAAATTGTATCACTTCTGA
AATGAAAGTTGAAGCAAATGAACTAGAGTGATTATGGCTA
GTCAGCTTCTAGTTACGATTTTTTAAAGATAAAGTCAAGA
AGGAAACCTCAAAAGTTTTATGACAGAAGAGTCAAGCAAA
ACAAAAAGAAGGGGACTTTTAGCTTCTCAACAGTAAGTCT
ATGAGAATAAAAGAAGCAGTTAATTTATCATTGCAAAACA
CTGCTCTGCATTCTGAAAATAATAGCTAACACAACTTAAA
TAAATGCAAAATGTCAGTCACTGTTCTAAGCACTTTGCAA
GTGCTTAACAATGTAACCGCCTCAAAACTTTTTATAAGAC
AGGTTACTATTATCACCCGTGTTTTCCAAGAAAAGGAAAA
AAAATACATATAGGACAAGTAAATATAATATCCTATGGTA
GCACAGCTCTTAGGTGAAGCTGGCTTCATGAAGAGGCAGT
AATTTATTACAGACACCTTGGCTTGAGGTGCTTCCTGCGA
TTAATTACTGTGAAGAATCACTAGTGCTTCTCAATTTTCT
AAAAGAAGGACAGAAAGGCTCTTTATGAAAAAAAATAAAT
GACGCATTAGTTTAGCAAAACTGACATGGAATTGGAATTG
GGTGATTTAAAAATGTCGTCTATTTGAATACTGGCTAAGC
TTTTGATAACATTAGACATCGTGGAGGGCATACATATTGA
ATGAATAAGATGGTGAGGATTTGAGTTTGGTACACTGAAA
TTGACATTGATGCCTCAGTGGTAGCGAACCTTCCCATCTA
TAATAAGCCTCTTCACAAACCACTAAGTTGGACGGTTAAT
CAACTTGTTAATACAATTGTAAACTTCTAGGGTCTATGTA
TTTCATGTTTGAATTCTCAGGACAAAAATTCCTGCCACAT
GATTACCTAGCTTAGCTGGATCATCTTCTGTGATGGAGAT
TACTTACCTTTCAGAGCAATGCTTTACATCCTTGAAAAAG
CTTGTTTCAAATTTTTTATTAAATTCAACTGATACCTAAT
GCTAAATGATGAGTTAATGGGTGCAGCAAAACAACATGGC
ACATGGATACATATGCAACAAACCTGCACATTGTGCACAT
GTACCCTAAAACCTAAAGTATAATAATAAAAAAAAGAAAA
AAAAATTCAACTGAAATCAGTGACCCTGTAGCATTTAAAA
CTGGACTCAATTCTATCTCTGGTAAATGATTCTCTTAGGT
GGATCGACATACCTACCTTATCATTGTGATAAAATATTGG
ATGTTTTCAGTTTATAAAATTATCTTTAATTAGTAGTTGA
TGTAGCTGCAAAAATCACCACTTATCTAGTGGAAAATGTG
AAGTTATTTGAATTGCTGAAAGGTATTTTTTCAATTAAAG
TAACCACATTCTCACTTCTCTTCTCAGTTGCAGCTTTTGA
AGTGCATCCATTTTATATTTCATCCTATAAATGAAGTCAA
AGAGTGTTTTCAAAGAGATAGAACAGAAAACTTGCTAAAC
AGGATTGCTTTATTTCCTAGAGTCATGTCTTTCAAATGGC
TTCCTGTTAGGGAACTGTCTTTCTCATCCAGCAAAGTTAG
ATATCATCCAGACTAGAGAAGCATGAGGAGATTAATTTCA
AAATTCTGTAAAATATAATCCAGGAATAGAAGTAAACAGC
AATTTCTGAGGCCTAGGGAAGGACATTCTAAGCAAACTAA
GAGTACACGTGGAAACTGAGGGTCTGGTGATGAGGGATGG
GGCAGAAGAAGTCATAAATAGAGAAACAAAAGAAATAGAA
GAGACACAACCACAACATTTTTAAGCACCAAGTGAACACT
TTTACCACTTATAAAAGTAGCCTGTTTAAGGAGTAAAAAT
TTACTCTGTGTAAATGGCATAGCATATGCGAACAGAAATA
TACTTGTTTAGAGAGTATACTGTGCAAAATGAAATAAGAA
ATTGACAATATTTTTCTTGTAAGACTACTATCACCACTGA
CTACTAAATAGATTGAGAAATTATTCCTACTCCTGGTCTT
AAATTTTTTAGATGTTCCTAAAATGTTCATTTAGCTCACC
TCTGGTGACAGATTGTGCAGAATGATTTATCAATGGGGCT
GATTTCCATATCACTGATGGATGCTTTATTCACTTAATGA
TCACTGGCAAGTGGCAGCTACTATAAAATTTCAAGTGTCA
CTAATAGGACTTTTTAGCTCTGACACTATAAAATAAAAGG
TGTGAGCTTTTTTTTTTAAAGACATAAAGCCTAAAAAGCT
TCAAAACCTAAACAGACAAACAAAAGACCTTCATTTTTCA
AGATACTAAACATTTTAGACCTAAGATGGCTTTTCCAAAT
ACATGATTACTGTATTTTCAGGCAATAAACCTACAAGCCA
AGATGAATATATTAAGGATTGATAGTATACTAAGTTGCAT
ATAATTAGGAAAGAAACTTTGAAATAAAAACAAAAAATGA
AACCTTCTCTTTTCCAAAACTGTCTGCATAAATATTACAT
CCAAGTAGCTGATGCTTCATCATCATAATAATAAAATGAA
CATTATATTCACTGTATGACAGGTACTAGATGTTATTTTC
ACCTGTTTTTTCACGTATCTTGAATTTATGTAATTTTAGA
AATTTGGAGTTAAAAATCCTTTTCAAATATGCCCTTAATA
TATCTTGCTGTTTCTGTACAAAGGATATGAAAATATGTGA
TTTTAAAGGTCCAAGAGTCCAACTAATGCAGTAAGTGAGA
GGCTTTTGTCAAATTTACTCATCTATCAGTGAGTTGGGGA
GTTACATTGAGAGGGATGGGTGCTTAGCCTTGTTTTTCAA
TCTGATAGAGGATGCCATGCACCTGAATTTGTTGAGCGGC
TCTTGAGGCCTCAGTAGTCTCATCTGGGTACCAAGGCAGG
TGGACAAGCAGCTCAAAGGACTGTGACATCTCATACATTA
AATTTACATTCTATAAGCCCAGAACTTAAAATGGAATAGG
CACCAATTTAAAACAGAAAAATATACAATGAACTGTCATC
TCCTTCAAAAATCTTACCACCATTGTTTTATAACTGCAAT
TATTAGGGAGTATACAGGGACTTGATATTAGAACTTGTGA
GCATCATGTCCCAAAACACAAGACCAGGGCCATTTCCTTG
TTTTCGGCATACATCTTCACTGTGTCAGGCAATGGTTAAA
TGGCCCAGCGTGACGGCCATTTAAAGATGTACTAGCATGA
AAAAAAAAATCATTTTCTTTGTGTAGTGCCCATTTTCAAG
AAAGAAAAAGACTTCCAATCTGCCTTACTTTGCTCTATTG
TGTTTACTTATCTAGAGCTCTTGTCACTTCAATAGATTTT
TTTATTTATCACATGTGTTGTTCAGTATCTATCTACTACA
ATAATATATAAGCTCTTTGAAAGCAGTGTTTCTTTCTTCT
CTTTTCATTACCCGTTTACCCTTAATGCTGAGAATAGTGG
ATGGCTCATAGTAATTGCTTTAAGTATATATATTTTAACA
GTCCCATGTTCTGCTGACTGAGCCTGCTGGGCATGAGTAT
AAGGATATATACTTCAATAAATAAATGCAATTTATTCTAC
AGCTAGTTTTCTTTGGGGATCTATATCAGAGCAACACTTA
TTCTTAAATTTTTAACTTTAACATATTTTTTCTATATAGA
TAGATTTGCAAATGTTGACAGGATTGCCACAAATACATTA
TCAATGCATTCGGATAAATACTGATACTTTGTAGCATATT
CTCATTCATAATGATAACCAGTGTTCATACTCAGTACTTT
CTTTTACAATCTATCTGTTTAGAAGCCACCAGAAGTTTGT
GTGTGTATGTACCTGTCATCTTTACCCTAATCATTACATA
TATGAGGAAACAGGTTTGTAAAAGGTGCTAGGTAAGTGCA
AAATAAGCTGGAATAAAATACATAAGTGCTAGTGTAATCA
CACAATATTTGTTCTTTTGTGCTTGGCTTATTTCATTTAG
CATAATGTCTTTAAGGTTCATTCATGATGCAGCTTTGTCA
GATTTTCCTGCCTTTTTAAGACTGAATAATAACCCATTGC
CTGTATATACCAGTTTTTTAAAAAAAATTTAGCTTTCATT
TTAAGTTAAGAGATACATGTGCAAGTTTGATATATAGGTA
AATGTGTGTCATGGGGGTTTGTTGTACAGATTATTTCATC
ATGCATTTACTAAGCCTAGTACCCATTAGTTATTTTTCCC
AGTTTTCTCCCTCTTCCCAGCCCTCCAACCTCTGATAGGC
CCCAGTGTCTTTTGTTGCCCTCTATGTGTTCATGTATTCT
CATCATTTAGCTCCCACTTATAAATGAGAACATGTTGTAT
TTGGTTTTCTGTTCCTGCATTAGTTTATTAAGGATAATGG
CCTCCAACTCCACCCATGTTTCTGCAAAGGGCATGATCTT
GTTCATCTTTTGTGACTGCATAGTATTCCATGGTGTATAT
GAACCACATTTTCTTTATTCAGTATAGCATTGATGGACAT
TAGGTTGATTGCATGGCTTTGCTACTGTGAATAGTTTTGC
AATGAACATACACGTGCATGTGTCTTTATAATAGAACAAT
TCATATTCCTTTGGGTAGATAGCCAGTAATGGGATTGCTG
GGTCAAATTTCTGTTTTTAGGTCTTTGTGGAATTGCCACA
CTGTTTTCCACAATTGTTGAACTAATTTACATTGCACTAA
CAGTGTATAAGCACTCCTTTTTTTTTTCCTGTAACCTCAC
CAGCATCTGTTCTTGACTTTTTAATAATAATCATTCTGAC
TGATGGGAGATAGCATCCCATTGTGATTTTGATTTGCATT
TCTCTAATGACCAATGATGTTGAGCTTTTTTCATAATGGT
TAGGTGCATATATGTCTTCTTTTGAAAAGTTTCTGTTCGC
ATCCTTTGCCTACATTTTATGAAGTTTTTTTTCCTTTTTG
TTTTGTAAATTTGTTGAAGTTTCTTATAGATGCTAGATAA
TAGATTTTTGTCAGGTGCATAGGTGCAAAAATGTTCTCCC
ATTCTATAGGCTGTCTGTTCACTCTGTTGATAGTTTCCTT
TATTGTGAAGAAGTTCTTTAGTTTAATTAGATCCTATTTG
TCAATTTTTGATTTTGTTACAATTGCTTTTGGTGTCTTTG
TCATGAAATCTTTGCCTGTTCCTATATTGAGAATAGTATT
GCCTAGGTTGTATTCCATGGTTTTTAAAGTTTTGGGTTTT
AGATTTAAGTCTTTAATCCATTTTGAGTTAATTTTTGTAT
GTGGTATAAGGAAGGGGTCCAGTTTCAATCTTCTGCATAT
GGTTAGCCAGTTATTGCAGCATTATTTATTGAATAGGAAT
CCTTCCTCTATTGCTTGTTTTTATCAGGTTCATTGAAGAC
CAGATAGCTGTAAGTGTGTGGCCTTATTTCTGGATTCTCT
ATTCTTTTGCACTGGTCTATGTGTCTGTTTTTGTACTAGT
ACCATGCTGTTTGGGTTACTGTAGCCCTGTAGTATAATTT
GAAGTGAGGTAGCATAATGCATCCAGCTTTGTTCTTTGTG
CTTAGAATTGCCTTGCCTTTCTTTTGGGTTCCATATAGAT
TTTAAAAGTTTTTTTCTAGTTCCATGAAGAACGTCAGTGA
TAGTTTAATAGGAATAGCATTGAATCTGTAAATTGTTTGG
GGCAGTACGACCATTTTAGTGATACTGATTCTTCCTATCC
ATGAGGATGGAGTGTTTTTTGATTTGCTGTGTCACCTCTG
ATTTCTTTGTGCGCTGTTTTGTTGTTCTCCTTTTAGAGAT
CTTTTGCTTTCCTAGTTGGCTGTATTCCTAGGTATTGTAT
TCTTTTTGTGGCAATTGTGAATGGGAATCCATTAACTGAT
TTGGCACTTGGCCTGACTGTTTTTGGTGTATAGGAATGTA
TGTAGTTTTTGCACACCAATTTTGTATCCTCAGAATTTTT
TTAAGTTGTTTATCATTTAAAGGAGCTTTTGGGCTGAGAG
TATGGGTTTCTCTACATACAGGATTATGTCATCTGCTAAC
AGGGATAGTTTGCCTTTTTCTCTTCCTATTTGGATTCGTG
TTATTTATTTCTCTTGCCTGATTGACCTGGCTAGGACTTC
TAATACTATATGGAATTGAAGTGGAGAGAGAGGGCATCCT
TGTCTTGTGCCAGTTCTCAAGGGGAATGTTTCCAACTTTT
GCCCATTCAATGTGATGCTGGCTGTGGGTTTGTTATAGAT
GGCTCTTATTATTTGAGGTAAATTCATTTAATACTTAGAT
TATTGATACTTTTTAACATGAAGAGGTGTTGAATTTTATT
GAAAGCCTTTTATGCATCTATTAAGGTAATCATGTGGTTT
TTGTCTTTAGTTCTGTTTATGTAATAAATCACATTTATTG
ATTTGGGTACATTGAATCAACTTTGCATCCCAGGAATAAA
ACCTACCTAATTGTGGTAGATAAACTTTTTGATGTGCAGC
TGGATTCAGTTTGCCAGTATTTTGTTGGGGGTTTTCGCAT
TGATATTCATCAAGGATATTGGTCTTAAGTTTTCTTTTTT
CTGTGTGTCTCTGCCAGGTTTTGGTATCAGGATGATGTAA
TGAGTTAGGGAGTAATGAGTTAGGGAGGCATCCCTCCTTC
TCAATTTTTTTGGAATAGTTTCAGCAGGAAAGGTGCCAAC
TCTTTTTTGTACATCTGGTAGAATTCGATTGTGAATCCAT
CTGGTCTTGGGCTTTTATTTTTTGGTTGGTACCCTATTTA
TTACTGACTCAATTTTAGAGCTCATTATTAGTTTGCTCAG
GAACTAATTTTTTTCTGGTTAGTCTTGAAAGGGTGTATGT
TTTCAGGAATTTCTCCATTTCTTCTAGATTTTCTAGTTTA
TGTGCATAGAGGTGTTCATAATATTTTCAGATGGTTGTTT
TTATTTCTGTGGGGTCAATGGTAATATCCTTTTTGTTCTG
TCTCACTTTTTTCCTTTGTTCATCTAGCTAGTGGTCTATT
TTCTTTTTTTCATGAAAACAGCTATTGGATTTGTTGATCT
TTTGAATGTTTTTTTGTCTCTATTTCCTTTAGTTCAGCTC
GGATTTTAGTTATTTATTGTCTTCTGATAGCTTTGGGGTT
GGTTTGCTCTTGTTTTTCTAGTTTTTTTTTTTTTTAGTTG
TGATATTAGGCTGTTAATTTGATATCTTTCTAACTTTTTG
ATTTGGGAATTTAGTGCTATTAATTTCCCCCCTTAACAAT
GCCTTAGCTGTGTCCCAGAGATTCTGCTATGTTGTATCTT
TCTTCTCACCGATTTCAAATAACTTCTTGATTTCTGCCTT
AATATAATTATCTATGCAAAAGTCATTCAGAAGCAGATTT
TCCAATTTTAATGTAATTGTATTATTTTGAGTGCATTTCT
TAGTCTTGATTTCTAATTTCATTGTACTGTGGTCCAAGAG
ATTATTCACTAGGATTTCAGTTCTTTAGCATTTGTTGGGG
AGTATGTTATCTCCAAATATGTGATTGATTTGAAAGTATG
TGCCATGTGGCCATGAGAACAATATATATTCTGTTGTTTT
GGGCTGGATAGTTCTGTAGATATCTGTTAGGTCCATTAGA
TCCAGTGCTGAGTTCCAGTCCTGAATATCTTTGTCAATTT
TCTGTCTCGATGATCTTTCTAATATTGTCAGTGGGTTTTT
AAAATCTCCCACTGCTATTGTTTCAGAGCCTAAGTCTCTT
TGAAGGTTTCTAAGAACTTGCTTTAGGAATCTGGGTGCTC
TTGTATTGGGTGCATATATATTTAGAATAGTTAAGTCTTC
TTGCTGAATTGAACCCTTTATCAATCATTATGTGGTGCCC
TTCTTTGTCTTTTCTGATCTTTATTGGTTTAAAATCTGTT
TTGTCTGAAATTAGAATTGCAATCCTTGCTTTTTGTTTTC
AATTTGCTTGGTAGATTTTTCTCCATCCCTTTATTTTGAC
CCTATGTGTGTCATTGCATGTGAGATGGGTCTCCTTAAGA
TAGCATACAAGTGGGTCTTGGTTCTTTATCCAACTTGTCA
CTCTGTGTCTTTTAATTGGGGCATTTACATTCAACACTAG
TATTGTTATGTGTGGATTTGATCCTGTCATTATGGTGTTA
GCTGGTTATTTTACAGACTTGTTTGTGTGGTTGCTTTATA
GTGCCACTGGTCTGTACTTCAGCATGCTTTTGTTGTGGCT
GGTAATGGTCTTTCCTTTCCATACTTAGTGCTTCCTTCAG
CTCTTTTAAGGCAGGTCTGCTAGTAAAGAATTCTCTCAGC
ATTTGCTTATGTGAAAAGGATCTTGATTCTCCTTCCTTAT
GAAACTTAGTTTGGCAAGATATGAAATTCTGAGTTGAAAT
GTTTTTTATGAATATTAAGTATTGACCTCCAATCTCTTAT
GGCTTGTAGGGTTTCTGCTGAGAGGTCCACTGTTAGTCTA
ATGGGCTTCCTTTTGCAGGTGACCTGACTTTTCTCTCTAG
CTTCCTTTTACAATTTTTCTTTCATTTTGATCTTGGAGAA
TCTGGTGATCATATCTTGGAGAATCTGGTGACCATATCTT
GGAGAATCTGGTGATCATATCTTGGAGATGATCTTCTTGT
GAAATATCTCACTGAGTTTCTCTGTATTTCCTGAATTTGA
ATGTTGGCCTCTCCAGCTAGGTTGGGGATGTCAAATAGAT
CATATGTTTTCTAAATTGGGTCCATTATCCTCCTCTCTTT
CAGGGACACCAATGAGTTGTAGATGTTATCTCTTTACATA
ATCCCATATTTATTGAAGATTTTGTTCATTTCTTTTCATT
CTTTTTTTTAATATTCTTGTCTGACTGTCTTATTCATTAG
GCTAGTCTTTATAACCTGAGATTCTTTCCTCCACTTGGTC
AATTCTGTTATTAATACTTGTGATTGCATTGTGAAATTAT
TATAGTGTGTTTTTCAGTTCTATCACATAAGTTACATTCT
TTTTTATACTGGCTGTTTTGTCTGTCAACTCCTTCATTCT
GTTATCATGATTTTTAGTGCCATTTGATTGGGTTTAATTT
ATTCCTGTAGCCCAATGATCTTCATTCCTATCCATATTCT
GAATTCTTTTTCTGTCATTTTAGCCATCTTGGCCTAGTTC
AGAACACTTGCTGGAGGGGTGCTGTAGTCATTTAGGAAAG
AAGGCAATCCAGCTTTTTGAACTCTCAGGGTTCTTGTGCC
AATTCTTTCTTGTATTTGTGGGTTTATCTGCCGTCAATTT
TCAGGTTGGTGATGTTTGGATTATTTAACTTTTATCCTAT
TTGATGAACTGGAGAGTCTGATTGTGGTGCAAGGTAGATT
CAGTCAACTTACTACATTTCTGGAAGATTTTATGGGGCCA
TCATTCAGCACCCAACTTTTGGACTGCAGCCTGTAACTCT
GGGGACTAGTATTGGGCCTCAACTTTGTTCTCTGGCTCCT
TGAGGTTAGGAATCCACTGTTCTCGAAGTGGGGGCAGGGT
GCCCGCAAACTGCTGGTCACTATACTCTCATAGGTGGTAT
CAGCAAAAGCATTTTATTGTGCACTGACAGCAGGATTTGT
CTTTGTAGCAGCAGCTTGGCATAGTGCTAGTGGGTACTGG
GGTGTCTGCCTCCCTGTGGGTGTTCACCACAGTGGCAGAT
GCAACACAGCTGGGAGTGTGGAGGAGAACCCTTGCTGGCA
ACTGTGTGGGTGGTCATGCTGGAGGTGGTGTTCCCTCAGG
GTTGGGGCACTGGTGGTTGCTGGTCTGGGTGCCTTCAAAA
TGCCCTGATAGAAGAAGTGATTGCTCAGGGTGTGGGAGGA
TCCCCTGCTCTCTGCACAGTGTTAGCGCAAGGCTGGCTGG
CTCTGTGCCTACCAAGACTCTGCAATGGTGGTTGGTGGAG
TAGGGGGCAGGGACTACATTCCTTTGAGCTAGCTGGACAA
GGAAAGCAAAACCTGCCTGTGCAGAAATGAGTCAGCAAAA
CAATGTGGGGAATTGCCATGGGCCTGGGGGAAGGTACAGT
TTGGGGAAGGAGTGGGAAGGCTGATTCATGGCCTTTCGGA
CTGCCCCCATGGAGCTCTCCACTGGTCAGGCATGGTCCAC
CAACACAGAAGCTATGGTGTAGGCTCCAGAGGCACTCAAG
ATTGCCCTGTAAGCAAGCGTGGCCAAGCTGGGGCATCAGG
AGAGGCCAGGAGACCAAGGAGTGCTCAGGTTAGATTGGCC
CCCTCTGGTGGGCAAGACTGCCTTGCAGACTTCAGGTTTG
ACAGTTCCCTTAGGGCTAAAGTCTCCTATGGTAGAAAGTA
AAGCCTAGAGGAATAGCCATCCCTGGCCATGCTCTGCTTC
AGATGCCCCTACACCAAACTCTCTTGGCTCCACATCAGTT
GGCTTGGTGCTCCTACCACTTCTCTAAGCAGTTCTCCCTG
CCAACGTGTGTGTCCCTGGTGGTTGAGAGGTCTTCTCCTG
CTGGGGTTCCTGAGGCCTGTGGTGAGAACAGATTGCTCCT
TGCCAGTTCAACTCATCTGTTCCCCTAAACCCACTGGGGG
CTAGAAATGAGTCCTAGTGCATAGCAGCTCTATGCAGCAT
TCCCTGCTTCCTCTCCCTTCAGCTCAGCTTCTGTGTCTTC
CCTTCATCCATCCGCTCTGGGTAGGTTACCTCTGAATATC
TGTTAGGAGCACAACAGTCATCTGGTCCCTAGGTGGGAGC
TGTTTCATCTGACTGTCTAGTTGGCTATCTTGCCCTCTAG
AACCACATATTCTTTATTATTCATTCACTGATTGACATTT
GGATTGTTTGCAGTTTTTGGATCTTGTATAAGGAGACATT
AAAAATAATTTTACAAGTTGATGATGCTTGGTAAGGAATT
TGATAGCTTTTCAGGAATTATATAGGCAATCTATACAGAG
AGATCAGCACGCTGTGAAGTTTAAAAAGTGAGAAATTATA
TGAAAGCATATCTTGTGTGAATTTTCCTCAGTGATGTTCA
TGTAATTATATTTTAAAAGGCAATATACAAAAATTGGTAG
AAGGCAGATCTAGAAAGTGACCAAAATGCACATTAACTTC
TTTAAAAACCTGGCCTAAAAGATGATTTCATCTATTCATC
TTGTCAGCGAGCCCCTCCTGCGTTTCATTTCTTGCCATTC
GAATGTGCTATCCCCCTTTTGTATTCCTCAATCATTTTTT
AATTTCAATTTTCTTAATAATTTTAATCACTTTCTGCCAT
TTCAATTAGTATGATGTTCATTTCCTTGGTCTTTCTGTTA
GAAATTATGTTTTTTCTGTGTGTGTGTGTTTTTTTTTTTT
TTTCAGTATCGTGGGTGCCTGTTACTTTTCCTTGCAAATC
CCATGGCAATTTAGACAGAGTAGGCATTCACCAAATACTT
CTGATGAATTACTGAATTGAAAAACTAGGGTGACCTCCTT
TCTGGTTTGCTTTAGAGAGTTCTAGTTTATGCTTAATTCC
AACAGCGTGATTATTAATAGAGCCACCTTACACGCTCAAC
GATGCTTCATTTGGATAAGTAGTTTTATGAACATTCTTGT
GGTAACCCTTATTAGATCAAGCCCTATAAACTGACATCAC
TGTGGTAATACAAGTTGTATTATAATTCGTCAAATTACCA
CTCACTTTTGTACGAAGACACTCTAAACATTTTCAGCATG
TGGTAGGTAATGCTAACTTGGTGCAACCTCCTTTATTCCA
TTTTTATTTAAACTGCAGCATGGGTCTTTTACTGACACCT
GGGGAATTTGACCTATAATCTCAGCTTTTAGTATGTTTTC
CCCTTTTTAACTATTTTCTCACCTTTCTGTCAGGTTCAGT
TGAATTTTGACTTCATTTCTTTGTATTTACAATGTGCAAA
AATATAAGACTGGGATTCTTGCATGGATTTACTATCTTAG
TGCAAGATGTCATCTGTACAAGTTAGATTTTATAGTTGCT
AATTACTCAAACTAATTTTAAATAATCTAGTATATTAAGA
ATGTATTAGAATGATGTTAAGTATATTATTTAATGGCTGA
AAAGAACACTGTAGACTCAGGAGTAGGTGGGAACAACAGT
CATGGGTATCGGCCAAAGAGGAAAATGTCATGGGTACTCT
CCACGTGTTTGCTACTACATTGCTGCACTTTATCCCCAAC
ACACCCTCAGCCATCCCTCTCTTCTCTCAGCTACATGCTG
TACATAATCTCTAACCAACCGTTGGCTTTTACTTTATTCC
AATATGATTTAAATTTGGAGAGTAAAGTATTATTTATATG
CTTGAATCATGTGCCATCACTTTAATTGCACAGGTATGGG
GTGCCTCTGCTTTCCCTTGTCAGAAGGCATAACTGATGGC
ATGAAAGATTTACATTACAGCCCACACAATGACTTCCTCA
TCATACATGTCCATCTTGTCATAGTTACTTAAGAATGTCC
TCTCATAATGTAATTTGATGTTTTTTTATAACAACAAAAC
CCATTCAATTTTCCCTATGGAAAAGAATCTAATGCTCAAA
AATCAATAAATCTAAATAATCAAACACAGGTTTCTGAATG
ACAGTCATACTTCATTTCTGTTATTCTCCCTCGATATTGT
TTAACATATACTATAAATTATAAGTTTAATTTAATCACAG
TTAAATACATGCATACAAATATGAGAATATGGGGGAAATA
ATTAAAAGAAAATTTAAACTATGCATGTGTATATGCACAC
ACAGTTATGAGATTTGATAAAAAGAAAAACAGGTGAATGG
TGTAGTTTTCCTTTCTGCAAATGGTCATGGGCCTTTAGTA
ACATTTGTTACTTAGGATTTTCCTTCTCTATTATGCACTC
AATCAGTTACATATATTTTCACCAGCTTTATGGGATGAAT
GCCTCAATTGTAATTACTGAGGAAATGAGCTCTTGGTGAT
TCTTCTGGGGTGGGTGAGTATTTTTCTTTTTTTTTTTTTT
TTTTTTTTTTTTTAGACGGAGTCTCGCTCTGTCGCCCAGG
CTGGAGTGCAGTGGTGCGATCTGGGCTCACTGCAAGCTCC
GTCTCCCCGGTTCACTCCATTCTCCTGCCTCAGCCTCCCC
AGTAGAGTAGCTGGGACTACAGGTGCCTGCCACTATGCCC
AGATAATTTTTCGTATTTTTAGTAGAGACGGGATTTCACC
ATGTTAGCCAGGATGGCCTCAATCTCCTGACCTGGTGATC
CGCTCACCTCGGCCTCCCAAAGTGCTGGGATTACAGGTGT
GAGCCACCACGCCTGGCCACTGGGTGAGTATTTTTCATGA
GCTTCTTCCTCAGATGGTTTTTGTTTCTTTCCATATTTTC
CATTCTTATAGTAAAAATCATTAGTTATCCTCTAGTTTCC
CTTTAGTTATCAAGAGGATTTGAATATTTTTGTATAACAA
CAAAATCAATTCAAATCATTCCCTATGGAAAACAATCTAA
TATTTTTAAAATTCTTAAAGTCAAATAAGTCCAGGTTTCT
GAATGGGCTTGATTATTATATAACATTATATTGAACATGA
CATTGATTATAATTATAACATTATAATCTGACTTTAGGCC
TCTTCAGTGGAAAGGGAAAACAGGAAAGATTGTTAGCAAG
TTAAGCTATCAATTTAACATTGATTGATTGTCATCCCTTT
TGTATATATTTCTCAAAGCCATTTAAGCATGAAACTGAGT
TACAGAAACATAAAATAAACATATTTCAAGCAGAGCAATA
GATGTAATGTCAAAGATACCACCTAACTTTGTCCAATTTA
TTTTGGTAATCACACATTAGAAATAAAGCAGGCAGAATTA
CTATACCCCCACAAAAAATTTCCACATTCCAAATCTAGGA
ATCTGAATATGTTCCTTTTTTTTTTTTTTTTTTTTTTGAG
GTGGAGTCTCGTTCTGTTGCCCAGGCTGGAGTGCAGTGGC
GCAATCTGGGGGCTCACTGCAACCTCTGCCTCCCAGACTC
TAGCAATTCTCTTGCCTCAGCCTCCCAAGTAGCTGGGATT
ATAGGCACGTGGCACCATGCCTGGTTAATTTTTGTATTTT
TAGTGGAGAGAGGGTTTCATCATGTTGGCCAGGCTGGTCT
CAAACTCCTGACCTCAAATGATTCACCCGCCTCGATCTCC
CAAAGTGCTGGGATTACAGGTGTGCACCACTGAGCCTGGC
CTGAATATGTTTTATTCAATGGCAAACAGGACTTTATAGG
TGTGATTCAGATTAGGCATGTTGAGATGGTAAAAATATGC
TGTATTATCCATGTGTGTCCAATATGATCACATAAATTTC
TAAGCATGAAAAAATCTTTGTAGGCCACAGAAACGAGAGT
TGGCAGCCTGAGAAGGCATCATCTTTCCTCTCCTGTCTAT
CATTGGCTTTGAAGATGGAAAAAGGACTTAAGCTAGGGAA
TGTGGGTCATCTTTAGAAGTTGTAAACAAGAAAACGAATT
CTCCCATTGAGCCTCCAGAAAGAAATGCAGGCCTACTAGC
ACCTTGATTTTAGGCCAGTGAGATTCTCATAGGATTTCTG
ATCAACCATGCTGTAAGATAATAAATACTTTTTTTAAATT
CACTAATTTTGTGGTACCTTGTTAGAGCAACCACAGAAAT
ATGTCTGTAGGAACACTGTTTTTAGGAAAAACACTGTCTA
TAAGAAAAAACTGCATATTCTACAACTACTGGTTAAGAAT
ATCAAAGTCGTTGTTCTCAGATTTGACTGAACATTAAAAT
TACCGTGAGAGCTTTTAATACTTGCAATGCCTAGGCCCAC
CTCAGCCCAGTTAAATCAGAATCATGGGCTAGGATCCAGA
CAACAGTGGTTTTAGAGCTCCCCAGAGAATTCCAATATGT
AGCCAAGTTTTGAAAACCACTCATACACGGAGTTCTGCAG
AAGAATATTTTAGCTGTTTGTGTTGGAACTGAAATATAGT
ATTACTGGGTCATTCCACAACTAATAAGTGCAGACTACTT
CTAGATAAGAAAATATATTATGAGACAAGTGAATCTATTC
TCTTAATAACTCATTGCCTTGTTTCAAAGGTGCCCGCATT
TTTCTCAGAAGCAATGTTTGCAGAGTTGATAGTATATTGC
TTTTTCAGAAACTTTCATTCTAGGCTGGAATACTTGAGAC
TAGGTTATGAAGTGGGATTAAAATAATATGATAATGAAAG
GATTCTAACAAAAAAGGAAAAGAACAAGTATTTGAAAAGT
AAATGGCTTCGGAATGGTAACATAGTTGGTGCATTGTAAA
AGTTAGAATCCCCTAATCAAAAATATGGATATACTTTGGG
AAGAAAACATATATTCTTGGTGGAAATAAAGAAGTCTACT
ATGTAGTAGAAAATAATTATATTTTTAAAATGTGTATATT
TTTTCAAAAAGTAAATTTATTTTTATTTTATCATAGGTTA
CAAATAATAATTGTATATGTTTACAGGGTATACTGTGATG
TTATGATACATGTATTCATAGTGGGATGATTAAATTAAGC
TAATTAACATAACCATCACCTCACATACTGATTTCATTGT
AGTGAGAACATTTGAAATTTTTTTTAGTAATTTTAAAACA
TGCATTACTACTAATTTTAGTCACCATTATGTGTGTTTAA
TGCTTTTCAACTAACAAAGAAAAGAATTTAAAGAGTGAAT
GTTGTACTTTTTTACATGAATTGAATATACATTTCCTATA
AACATGATCGCATTATATTATTTCAAAATAAAAGAGTTAG
TAATATGGAAAACGATGAATAAGAACAGTTTTATAAGTTG
GTGGGGAGTGTAAAGAGTAGTTGACTGGAAGATAAGTGAC
CTGCACATTCATCTTGGTTCTATGGTTGATCCATTCACTG
GTGACTCTGGGAAAAGATTGACTCTGAGAAAGAACAAAGT
ATATGAGGTATGTTAGCAGGTATTCATAGTTTAAATTTAA
AATTATATGATTTGGAAACTGAATATAATGCTAAATTTAA
TAAAATATCGCATTGAAAGAAGAAAACACAGTAACCTAGA
ATTCTATATACCTCAAAATTATACTTCAAAAGTGAAAGAT
TAAGATTTCTCAAGCAAACAAAACACTAAGAAGATTTATT
GTTAGTAGCTCTACTATGCAAAAAATGTTAAAAGAAGTTC
TTCCAGGAGAAGGAAAATAATGTAGTCAGCAATTTGGAAC
AATGGGAGACTGAAGTGTGCATATCATCTGAGGTCAGGAG
TTCCAGACCAACCTGGTCAACATGGCGAAACCCTGTCTCT
ACTAAAAATACAAGAATTAGAAGAGTGTCATGGCAGATGC
TTGTAATCCCAGATACTCGGGAGGCAGAGGCAGGAGAATC
GCTTGAACCCGGGACACAGAGGTTACAGTGAGCTGAGATC
GCTCCACTGCACTCCAGCCTGGGTGACAGAACTAGACTCC
ATCTCAAAAACAAGAAGAAGAAGGAAAGGAAAGAAATAAT
AAAGTTAAGTATAATATTCTACTTTTTCATATATTACTTG
ACCTATTCGATAATTGTTCAAAGTAACAACAGAAACAACT
TACTGGGTGATAGTTATAGTATATGGGTAAGTAAAATGAA
TGAAAGCAATGTTATAAAGGATAGGAAGGAGGAATTGGGG
CTACTGTGTTGTAAGGTAACTGTATAATCTGTGAAGCATG
ATAGTGTTATTTAATAGTGATTTTAGATTTGTTGTGAATG
CATATTGCGAAGTCTAGGTCAACTTCTATTTTATTAAAGT
ATAGTAATGTAATTGGTGTGAAAGGGGACAAAATGAAATT
ATATACAGTACTTAATTAAAACCAGAGAAGCCAGAAAATA
AGAGAAGAAAAAAAATAACAAGTGCAACTAAAAGAAAACG
TATACAAGCATGGCACTTATTAAACCAAACCAGTCAATAA
TCACTAAAAATGTGAATGCTTTATACCAATTCAAAGACAG
AAATTGTCAGAATGAATAAGAAAAATAACACAAAACACAA
GGTCCAGCTATATAGAAACTCACTTTAAATATAGACACAG
GTATGTTAAAGAAAATAAATGGAGAAAACATGCCATTATA
ACAATGACAAAAAGCCAGCTGGAGTAGCTAGATTAATTTA
AGACTAAGCAAACTTCAGGGAAGGGCAAATATCAGAAATA
AAGACAGATATTTTAGAATGATAAATGGGTCAACTTTTAA
AGATGTAACAATCCTTAATATTTATTCATCTAAAAATATG
TATCAAAATCTATGAGACAAAAGCTAATTGAACTGTAAGA
AAAACAGAAAAAATTACCAATATATTTGGAGACTTACTGC
TCCTCATTAAGTACTTGATAGATCAAAAAGGCAGTAAATC
GGTAAGGATATAAGTGACCTGAATAGAACCATCCGTTGTG
TCTTGATCAAATTGACATGTATAGATTATTTTGTCAACCA
TCACAAAATACACATTCTTCTCAAGCTCAAGAACGTTAAT
CAAGAAAGACCACATTCTGTGCCAATAAAAACATATCTGA
ACAATTTTGATTATAATATAAATTATATGAAGTATTTTTT
CAGATTACAAAGAAGTTAAACTAGAAATAAATAATAGAGT
TGAAACAATCCCATGAACAAAATGTTTACTACTATCTTAA
AAATCATGTTTTAAACCTGTCAATATCTTACAATAACATG
GAAGACACATGGGCCCATTTCTTATAATACAAGGTATAAG
GCAACAACAATAACAAAATCCTAAGTGTGAGAGGACCATC
AGTTTTCCACATGTAAAACTGAACCTTGGCAAAAACATGA
GTGTTAGAATGAATAATGGAGCCAATTAATAAAAGAAACA
ACAACAACACAGGTTTACAACATTTACCCACATCATAGCC
CTGTCCCAAATCACTCATCTCCTTAAAAAAGAGAGTTATA
AACCAGTCCCAAAAGATTAAATTTTAAATATGCAGTATGC
TGATTATCATGTTTTTCACAAATCACAGTAATATGGCTAT
AGAAATTATACTTTTAAAATATTTGAGACCTATGTTGAAT
TTATTGGTTATTTATGATTAGAAAAGTATACTGGTAAAGA
AAAGATGTCTTGTATATGAATATAATATTAACTAGCTACC
ATTTGACCAAGAAGCTTCCACTGAAGGGAACAGTAAAAGT
CCTTGCTACTACCTGTCCATATTGCACATATTCAGTTTCC
CATTGCCCTTATCAAAAATCTATCTAGGCAACTAAAACAT
TCTTTGCAGATAATGTGCTGGATTTTGCCATATGAATGGT
AAACATGAGTTAGTCTGGGGCATTACACAATATAAAGCAA
TGTGATTGAAAACTAGATACCTACTTTAGATACTACTCCA
ACATATCAAGATAATTGAGTTATTAAACACTGCATAACCA
AAAAGAAGAGCAAGGTGAACATCTAAAAATATTATTTATC
CTACAGGAATTGCTGCCTTATCTGCAAAATTTTAATTGGA
TTCTGTAATTGTTTTATTAAAAATCCTATCTTAAAAAGTA
AATGAAATTAATTTACATGGGAAATTATGTTAGGGATATG
TGAATGATTAAAGTTTGTGTTTCAATATCATTCTGGGATT
TTATGTTTCTCAGATTTTAGTAACCAAGTAACTATGATAA
CTGCAGCACACCTTCTCTGCTTTAGGTTTGGATCCTCCAG
AGCATTCAGGGATTTTAGAAAGCTGTGGCTATCAGTTTTC
CTTGCCGTGTATAGCTGGTAGAATGCTTTCATTTGCACTT
GGTCTTGAGCTCAAGATTTTACTTGTATCCAACTCTGAGT
ACTTTCAAATTGCAGTTTTTAGAACAAATTAAACTGACCT
TATATGTGAAAAAAAGTTTTCTAACAACTGTTGCAATTTA
TTTCAGATTTTCCATTTAGCAGAAATGAAATTGCCCAGTA
GGCCTGGGTCTGTTCTATTTGTAGTGGGTATTTATGTGTT
CATGTGCATGGATTTCTTATTCTTTCTATTTCTGAAAAAT
TCACAACTTCCAGCTTCTGTGAAATATTCCATCTACTTGT
TTCCTCACCACCCATCCACCTTGTAATCTAACATCAACTT
CCACAGAGAAAGTGCTTTGAATTTTCCATAGCAATACTTG
CTGTTTTAAGTTTTCTCTTGGTACCAAAAATATTACTTGA
TAACTTATTTCCATTAAGGGCTTCATTTTCTTTTCACTAC
TCTTCCTGCTTAATCTTGCAGTGCTTTTTCAGCTAATGCA
TTGCCTCTACCTGGAAGTCTTCCTTGACTCTTGAGTAAGA
GTTAGATTGTCCTCAGCAGTGTAGGCATACAACCAGTTAG
GTCCTGTAGGCCAGTCCTTACTACATTGCATTTCAATGTA
TTCATTGTTTCCTTAAGGATCTTGTCCTCATTTGTTTGTT
TATTTAAACCCAGCACTTAGATTAATATGTTGAACAGTGA
ATACTTGGAAATGAGTGTTTCTGATTACAGGTACCTGTGT
GAGATAATATTCAAAATAGATAAGAGATATTTTTCAATGT
AATCTTACCTTTCATATCAATATATGTGAATATAGATATA
AACTAGTGACTTTATTGGTGTTTATTGTCTGTTGTGATAA
AAATTATGAATTTATGCTCATTAATTTACAAATGGTTCTT
CCACTCTCCTCCAACTTTTATTCCTTTTCTTGTTGCATTT
AAAGTGACATTGTTAGTGTTGCTATATGAGTCATATGAAC
CAGATACATGATTTGAAATTAAGATATATTTAGTTTTGGA
ATGTTAATGTAAAAGAGGGATGTTAACTTCCCTATGCAAA
TGAGATGATGGGTTTTGGTACTGAAGAATATCAACAGCAC
ACATGCACACACATAAAAATATCACTGAGTATATGATTTA
CTCAGGTGTCAAAAGAATTACCTAAGCCTTATATTTTTAG
AAATGACAGGGCAACTTAATAAAATAATATATATTGAGAG
AGTGTCCCTATAAATATCTTAGATAAAACATTATTTACTA
AATGAAATAATGGCAATTTGCCACTATTATACCTAAGTGG
AACTTATAAAATGAATGTCTTGCTTTCAGCTCTATTAATG
TTTTACATTAGTAGGTTTATGTGAGACACTTTTGGCTTTA
GGTAAAAATGCCAACAAAAAATAAATACAAAGTCTGCTTT
GGAAAGTTTGGAATTTCTAAAGTTCAGATTTTGTTATTCA
TACAACTTCATTCACTAGAATCTCGCTTTATAGTCGCATA
AGAGCAGAACAAGGGAAAAATGGCTATGCAAATAGATTTG
GGTAAAGCAACAAAACATCCAAAATATATTTAATAGAATT
TTGAAAGACCTTCTTCACTGGAAGCAATGATAATAGATGC
TAATATCCATGAACTGCAAATTGTATAAGAAGAGGGGAGC
TGAGCTTTATTTGAGGCCCACCCTAAATCAGCCCTTCAAT
GTTAGGAAGATCTTAAATCTATGCAAATTGTGTGTGTGTG
TGTGTGTGTGTGTGTGTGTGTGTGTGTGTGTGTGTTCACT
CACAAAAAGAGGTGAGGTGAACTTCCTCTGATCCTCCTCC
TGTTGTTGGTAATAAGATGAGACCTGAGAAAATTCATTTG
ACTCCATCCTGCCCCAGGTATTGGTCTTCTCACATAGGCT
GTTTGCTGATTGAAATATGAATTCATATTCATTGACATGG
ACAGTTATACTATCCAGTAGAAAATTTATACAGTGAAACC
ACATTAGACATTATTAGTGGAACCACAGTTACTGTGTGAG
GACATGTTTATGCACCAATATGTCTAGAAGACTGCATGAA
AATCTGATAATACTAGTTGTCTCTGAAGAGGAACTTACTG
GTTGAGATGACAAGAGTGGGAAAAAGGCTGATATTTTTTA
AAATTACCTTTTTGAACTTTTGAATTTTATATCATGTAAA
TGTCTCACCTATGCAAAGGTTCATTTACTTAAATTGTGTG
TGTATGTGAAAACTACAGTCAAATGTGCCTCTGATAAAAT
CTATTAATTGTAAAAATGGACTAGCAAAGTGACTGTCATA
CTAAAGGCTCAAATATTACATAATAATTTTGGCATTTAAA
ATATAATGGTTTGAGGATATAGAATGCTATCACTTTCCAC
TTTCTTTCACTTACTTCTTGGTAATTTTCTCCCAATTCAT
ACCAAGAGAATAACTTCGTTTTGACAAGCAGAAGGCATTT
ACAGAAATCAGTGGCCTTGGAAATGCTCACTTATTTCTGG
AAAGATGATAAATTGTCTGCACATTTGGCCAATAACTTCA
TCTTTTTTCTCCCTAAAATGACAAACTCACCTGGTGTGTA
TAACATTATTTATAGAAAATAGTGTAGTAAATGTCATAGT
GAAATGATAACTTCTGATTTTGGGACTGCTCCCAGATGTA
ACAGACTGTAGGTTTTACTTTTGTTAGACCTTAGAGCAAG
GAAAATAGTAAAGATAATAAGATAGCCAGCATTTATTGAC
TATGCCCCATATGCTAATTACCTGAACCACATGACCTCAT
TTAATCTTCATAATGAGCTCTTAAGAGAGTACTGCCATTA
CTTCCATGGTATAGGTGAGGAAACTAACATACAGAGAGGT
TAAGGGATTTTCCCCAAGTACACACAATAAATGAATGATA
GAACTAGTAGTCTTTTTCCAGAGTCAATGTTTCAAATCCC
TAGAATATACTAATACTTGTCATTTCCCAGCTTGAAAAGC
CTAAATCTAAATTATAGGTTTAATAGTTTCAATCTTACCT
AAGAAAAAAAGGCATTCTCAGGTGTTAAGGGGTTTTAAAC
ACTGATATTTCTTAAGTAAAATCAACACACGAGGCAAAGA
TTGCTGTTAGTAGATACACTGATTTATCATTTGAACTTCA
GCCTCATGAATTTTCAGATTGACTAGAGCTGTACATATCC
ATTTGCATCTCCATCTGAGTCCAACTTACATTCCAGCTAG
GCCTAGACCTTAGTTGATCAACCAGGACACAGTTGCTCAC
TATAAATGGAAATATCTGTGCCTTAAACTCTCTGATTTAT
AGAATTTTGTTTAAAAAGTTGTGGAATCCAAACATGTTGT
TATTTTGAATCAAATATGTTTGGAAAATACTGGCTCAGAA
AACTGGAATGGTGGAAGTTCTTGATTATTTTTTAAAAATA
GCAATCCTTCATGTAAGAGGGAAAAATTGACTTGATCATG
TGTCCCTAGGAGTTCAGGATACATCCTGGTTTGGACCACT
CCATTCCCAAGACATCATTTATTTGTTGCCACAAGGGCAT
AACCATGGGATGAGATGTTTTTAAAAATTTTACATAAAGC
TTAATGTTTGTGACTTTTCATGTTTGTGATTTGGTAAGAG
GTCAGTCAATCTTATTACATGTAAAAGAGGCAGACTGGCT
TACCACAATCATGGGGGAAAACAGTGACCAAAGTATATTC
ACAGAGTTTGCCTGAGAATGATCTTCTTCATCCTCCCTGT
CTACCATGAAAGAAGAAGTCTGTACATTTGAAAAAATAAA
ATAATAAATCTTGGCCGAAGGGCACTAGAAGCCAGTGGAA
ATAAAGTGTGATTACTAATTAACATTATCTTAATTATACT
TTTGTAAACCTAGTTTGATTGATTTCTCGGCAATGTGACC
CCTTGGCTCACCACATTAGAAAAGAACAAGTTAACTAATT
AAGATTTGGGAAAAAAAAGAGAATATTTCCTCCCATCATT
GACCAAGAATTCCCTTGAAAATTATTTCATCAATATTTAA
CATTTCTCAAGGAATAGGAAACAAAAGCCCATTGCTTAAT
TTTAAGCATAACTGTGACTCAATTTCTACTTAAGTAATCA
TGGAAGTTTTATTAATCTTTTAAAAGAACAATAGCAGCAA
CAATAACAAACCCCTAGAAGGCTTTGTAACCTAATACAGT
CTGTGAGACTCCAAAAGGAATTCTAGCAATTAAAAATACT
CTCATGAAAGCATTTAATGGATGTCAATGAAAATATATGG
ATAAATGAACAAAAAGCCTAATAAATTTAAGTAGACTGCT
GCAGGTCATAAGGTTTATAAGCACTGTAACCCAGAATTTG
AATCCAGTGTGTTCAGATTATTAATCCAATATTCTCTTTA
TTTCTCATGTTTAGAGGCATGTATAAATATAAACTAGCCT
TAAGTCTACCCGAAATTTTTAAAAATCTGATTTGTCACAT
ATGGAGGTGGAGGTAACTATTATGCTAGTATTTTAGCCTA
AAATTAATAATTAAAAGAGATCTAAGCATTCTTTTGCCTT
TTACACAAAAATCTATAATTCACCCCAGATTGTTGAGACA
AAACACTTTCTCACGATTAATAATGCCTAGTAAATGTCAA
ATAAATTATAAAATTAGAAAAACCATCCTTTGTAAACTTC
AGTGTAATAATTGATTATTGATTGCCACCTCAATAATCAA
TAGATGATGAAACTATTGGTAAAACGTATTAGGTGAATTG
GTTTTGAAGGGAACCAAATAATTCTCCTATGTTAAAGTAT
TGCTTCCTACCCCAAATATTGTTTGCTAAAGTCAAAGGGA
AACTGTTTTTTATAACAAAGAGATCTAGTGATCACAACTC
TAAGAAAGTAGCCAAACCCAACATCACTACTAGTGGGACC
CACTGGTAGAATGTGCTGGCCGGTGTGTTGCAATGTGAAG
TACACTGTCTCACCTGTCAAGTGTTCTTACTAAAACATTT
CAACTTGCATTTAGTCTAGTCTTTAGTTCCAAGCTTTAGT
TTATAAAAAAACATAGAGAACAAGGAAATGACATTGTAAG
AGAAGAATTTGACAAAACAAAGTTGGAAACATTCTGCAAG
ATAACTGACCCAGACTGTTAAAAGTCTCAATGCTGCATAT
TTTTAAAGTAATATAAAATGTATGATTTGGATTAAAATAT
GTTAACAAAGACTTTACAGCAATACACATAATAAAAATGG
CTGGTTGGTAGTGTGTCCAGAATTGGCTCCTTCCAGTGAG
TTCTTGGTCTCGCTGACCTCAAGAATGAAGCCACCGACGC
TTGCGGTGAGTGTTACATTTCTTAAAGATGGTGTGTCCGG
AGTTTCTTCCTTCCGGAGGGTTCGTGGTCTTGCGGACTTC
AGGAGTGAAGCCACAGACCTTCACAGTGAGCATTACAGCT
CTTAAAGGTGGCACGTGTCCGGAGTCGTTTGTTCCTCCCG
GTGGGTTCCTGGTCTTGTTGACTTCAGGAGTTAAGCTGCA
GACCCTCGTGGTGAGTGTTACAACTCAGAAAGGTAGTGCG
GACCCAAAGAGTGAGCAGCAGCAAGATTTATTATGAAGAG
TGAAAGAACAAAGCTTCCACAGAGTGGAAGGGGACCCAAG
TGGGTTGCTGCTGCTGGCTTGGGTGGCCAGCTTTTATTCC
CTTATTTGGCCCCACCCATGTCCTGCTGATTGGTCCATTT
CACAGAGCGCTGTTTGGTCGGTCCATTTTACAGAGTGCTG
ATTGGTCCGTTTTTATGGAGTGCTGATTGATGCCTTTACA
ATCCTTTAGCTAGACAGAAAAGTTCTCCAAGTCCCCACCC
GACCCAGAAGCCCAACCGGCTTCACCTCTCAGTAGGTTAA
AAACGGATTCAATGTCACAAAAAATAAATAAGTAAAAGGA
AGTAAAACTGATCTAGATTAAAATAGACTAAAGCGATATG
TAAAGCAAATGCAATTAGTAAACTGTATGTGAATCTAAGT
TTAAAAAGGTAACTGTAAAATATTTATTGCATGCAACTCA
GGAAATTTGAAAAGGAACTGGAAGTTAGATGACATTAGGT
AGTTACTGTTACTCTTCTTAGATGTAATGAAAATGCAGGT
AACATAAGAGAATGTCATTGCTTTTAGGAAACGATGCTGG
AATATTTCAGTGTAAGGTTCATGAGACACATGAAAAACAT
TAGCAAATGTTGGGTCTATATGGTTCATTCTTTTAACTTC
TCTGTGTGTTGAAAAATTTCATAATGAAAACCTGGAAAAA
CATTTGATGATAAACAATATGCCAAAGATATATTACCTAC
ATTCTCATATGTTAAGTCTTTAAAGTATCTTAGTCAAAAT
GTATTGAGAATTATTGTAAATAGAGAAGAAATCAACTCAT
AAATTTATTTGAAAGGTAAAAAGACACATGGATAGCAAAT
GTTCCTTGGCAAAGTGACCTGTGCCTAAAACTGTTTTTTT
TTTTTTTTTTTTTTTTTTGAAAAAAGGAAGAATTTTAGAG
GACTTTTTGGAAATGATAGAGTAGTGCCCAGGATAAATCT
TATATTTTTAGCAACAACAACAACAAAAAAATGAAATAAA
CTGATAGAAGTTGATCTAAATAGGTACTGCCACTCTTACT
CCTCTGAAACAATGGTTTGCCTTTCATGGATATAGGTGTC
CTAATTGCTAGAACCCCTATCTTGCATTTCTCCTGAGAAT
ATGCTGTGTTTTGGTAGACCATCATGACTTACATAATTTA
TCTCTCTTTTTCTCAGTGGGACTTTTGTATTCCTGATATT
TCTCCTCATCTCTAATGTCTCCCAATCAGCATGAAATGAA
GAGATGCTCCAGTGGAAAAAGAACATGATTTAGTCAGAAA
ACCTTACCTGCTTCACCTACCAATCTTGGGTTTGGGGTAA
AGATCTTTAAAGTTACTTCATCTATAAAATGAAGAGAATG
ATATGACAACCTACCCTTTAGGGCTATATATTTGATAATT
TATTCTTTAAAGAAAATTCATTTTAGCATGTACTGGCTAG
ACGCTGGGCTAGTTGATTGGAGGAACTTTGTGATCTAAAG
GGTTTAATAGACGTTAAATTTTTAAAGTAGATGTAATAAC
TGTCTACTATGAGAATATTAAGATGGACCACCAATCTCAG
GCTTTAGAATAGGCCTCCTAAAAGAGTTGATATCTCACTT
GGTATTTGATAATCTAGTAGGAGCTAAGTTTAAAAATGAC
AGTAACAACACTACGAGAAGACGGAATAATATGTTAAGGC
AATGAAATTGAAGATAGCATCATTCATTCAAAGATGTCAT
ACTTGGAATGAGACTCAGAGGTTTCAACAAAACTCCCGGT
ATGAAGTGTGTAAAGACAAGAGTTGAGACAAGTAAAGTAA
ACTGGAACGATATTATAAAGAGCATTCTATGTGTGAATTT
CCATTGTTGCCAATGAGAGTTGATTAAAATCAGTAAGTTC
AGAGTAATATGTGTTTTAGACAATGTATGACTCAAAGCAG
TCATATGTAGAAATATTAGAGAGAAAATCAAGACCTAGGA
TGATATCTTTCATATGCGCATCCTGAGAGCCAAACACAGT
ATTATCACAGTAGGTATTCAATTCTAAAATTGGAGGCAAT
AATGAACTGAGATAAAAAAGTCAGTGAAACACTCCGGAGA
TATTAAATACTATTCTTCAAATTGAATATAGTGGGACAGG
TTTTTTTATTGCTCCCTTTGGAATCTTCACTTGCTTCTTA
TTCATTTTCCTCCTTCTCAGTGGGCTGAACATGGCATTGT
CTCAGTGCTCTCTGAACCTGCAATAAAATTCTAAATTCAG
AGCAGGCTTGGAAGAAAAGAAAATCTCCCTATAATATTCA
TAACTTCTTGCTCATTTAGGCACCTTGAGATTGGTAATTT
CAATTCAAATAATCAGTCGTACTCTCAAGAACAGATTCTG
TGAGTGAGAACTAGCTGGGGCCTTGACTAAGCACTGAACA
GTCTGCTACTGTGCAAAGGCAGCCATGATTAATTCATGAA
AAGATGGTATTTGAGCATTAGTTACTTTCCACCTGCAAAT
GTTTACTGATATGGATCAATTTTTTTTTTGAAAAATGGGA
TCAAAATTTTGAGTGTTCTTATTATTTGCCTATTTCTTCA
TTACTGTTTTCTGTGTAAAATGAGATTCATTGTTTTTCTT
CTGATTAAGTACCATAATGAAGAAGATTTAAATTAGATTT
ATCAGCAGGTTCATGAAGATACGGTGCCATGGAATCATGG
AGCCAGAAGTTGCAGAGACAAGCTATGCTAAAACTGTCCT
TTCTAAGAAAGAAGGATCTTAGCCCAGGAACATCCAGTTT
TTTGCCTAGTACAGTGATTGTAAGGATTAACATTTGAATC
TGTGTTTCTTATCTTCTAGTACAAAAATCATTCAATACAT
TGATCTATAAAAAATGTGAAAACTATTGTTCATAAAAATA
TAGAGGGAGGAAAATATTAAACTGACTGATAATTAAATTT
ATTTTGATATATTGATGATGACAATATCAGGTCAACGATT
ATCTTTCTTTGTTGTAGCACCTTTGACCTCAAGGATCTGA
ATGAAAGGACCTAGTGTGTTTTAAAAAAAGAATAAAAGCA
TAAGAAAAAGATCACTGAGAAGGCTAAATATTAGAGATAA
CTGAACAGAGTACAGGTGACACTTTTCTTAACCATCAGAT
AAGCGGAAAGGTGAAGGGCATTTAAAATTCCCTGGAAAAT
GACATGGAGTTCCACATCATAGAAATCGTGGTTAGTAATA
TTATTAGCAATATGGTTGCTCAGTCTGTCAGTCTACGTAG
ATAATTCTTAATCACAAAAAGTTAATTTTCTAGGTGCTGT
GGTAGCTCAGTCTTAAACACACGTTTTAATATTGAAAAAA
ATTTCTTAGGAGTATGCCTTAGGCAGAAAACACTCTAGGA
GGATATCTGCATTTCAAAAACGTATTTCTAATGCACAAAA
AAGCAAGGAAAAAAGAAATTGGAAACTAGCATACATTAGT
GCTTCTCAGTCTTAAATGTGCAAAAGGATCACCTGGGGAT
TGCAATGCAATGAATGTTCTGGCTCAATGTGCCGGCAGTG
GGATCTGAGATTTTGCATCTATAATAAACTTGCAGGTAAT
ACTGACAACATTAATGTGCAGTCACGTTTGAATAGCAAGT
TTCTTCATCAGTAAATGGTTTTACCATTGCATGGTGGGGT
GGGGGGAGAAGGAGGTCTTCCAAAAATAAAAATTTTACTC
TCTCATTCCACGGCAAAATACACTAAAATATATATTCCTG
AATTTGAAAGATATTTTCCAAATAATTTCTTTTTATTTAG
AAAGAAAATGAGAGAAAAAAGAATAATTTTATTTCTAAAA
ATGCTGTACTTTTTAGTATATCTCTGATATACTAAAGATA
TACTATACTATCAAAGAATATCTCTGATTTCACCAATTAT
GTACAGTTGAATAATGAAAAAAGTAATATATCAACTATTT
TAGGATATATTGAGAAAGAAAACTGGAAATTTATGAAGCA
ACTTATGACCTGCCCAGATCAATGCTAAGAGTAGCAGCAG
ATATAAAAAGATTAAAAGGAAATTCTACACTCTCAAGGAA
TTTATAATTTAAATGAAAATAGAGACAGGTGTATAGACAT
ACAAATGTATGTCATCATAGATTTATTCAATATTTACTAC
ATGACTTCTTTTATCCAGACATGGTATGAAAACAGCTTGC
TCCTACCTTCATGGAGATTTGAGATACCTAATTGTAGCCC
ATTTATTTGAAATCCACTTTGCAGTACATGATGCTACAGA
TTAGTGGTTATCATATAAGTCAACTTAACCTTTATCTTTT
ACATTTGAACAAATTAAGACATCTATTTCAATCAAAACTT
TATAGCTTATCAAACTCTCCTTTTAATTCCTACATAGTTT
CTTGAAATTTACAATATGTGAACATGAATGCAATCATTAA
CAAAAAATTAAAAATAAATGACACGTATCTTTCTTGCTTT
TCCTAATGAACACAATGAGTGAGTTAATGTACGATTTGTG
AGACTTACTTTGAATATTGTAATAACTGTACCAAAAATTG
ATTGAAGGATTAACAATATTCTGACCTGTATTAAGAAATC
AATTGTATAGTCATAGGAAAGTTATTTTTTTAATTGCTAG
GAAAGCTTCCTCTTAACATAAAGGTCCATAAGAACAGACA
AATATCTCTTGAGGAACTTTCAATCACTAATTAATGTTTT
AATGTTGGTTAGGTTGTAAATGTCGTAATATAATTTCTAA
CATATAAACCAATGGTGTGTTAAAATATGTGTTCTGAAAG
ATTTAAAAGACTATATAACTTGTCATATCTTGAGTTTCCA
AACTACTATTTTTCAGTACATTACACTGTCCTAGGGAAAT
TAGATTACTACCGCTTAGAACCCAGCCTTGGAAATCCTGA
CTTAATTGGTTTGGTGAGGTCTCTAATTATTACTCTTTTG
AAAAGTGATTCTAATATGCTGCCTGGAATCATAACCACTG
CATTAATCTATTAAAAGAGTAAAAGATTCCATGACACTAA
ATGTAGCATTGTGTAATCCTGCCAATTCCAAGCTGTATAA
CCTTGAGAACCTTATTTAAACTTTCTGAATCTTATTTCTA
CATTCGTAAAACATGATGATACCAAACTTGTAGTGATTTT
AGATATTCTTGCTAATGTATAGAAAGCTCCTAGTAAATAG
TTGTGTCAGCTATTTCTTGCAATTATTAATCATATATGTG
GTACTGGTGGTTGTGAATTACATAGTATAGGTAATAGTGG
TAAAACCAGTGATAAGGTTTGTTAGGGAAAGTGAACTAAA
AACATATCATGATATGAATTTCCAAAACCACTGTATCCAA
GGAGCAATCAGAATAAGAATCAATTAAAATTATTTCATTG
TAATGGAAATGAACTATAGGTACTAATGGATCAAGGAAGC
TGATTTCTGGACATTTATATTTGGATAGCAAGTAACAGTC
TGAAACTCAACATGCCCAAAACTAAAATTTTATGTTCTTG
TTTTAGATTGAGATATCATTTACATGCCATAAAATTTACC
TTTTAAAGTGTACAACTCAGTGCTTTTTCATATATTCACA
AGGTTGTAAATCTTTATCTGGTTCATATTTTCAACTGCTA
TCAGGTTCCATCAATCTAGGACATTTCATATTAATAGATT
TATACAATATATCTCTCTAGAATTTGGCTTTTTGTTGTTG
TCGTTGTTTGTTTTATGAGACAAGAGTCTCACTCTGTCGC
CCAGGCTGGAGTGCAGTGTGGCAATCTCGGCTCACTGCAA
CGTCTGCCTCCCGGGTTCAAGCAATTCTCCTGTCTCAGCC
TCCCGAGTAGCTGGGACTACAGTTGCAAGCCACCATGCCA
GCTAATTTTTGTATTTTTAGTAGAGATGGGGTTTCACTAT
ATTGATCAGGCTGGTCTTGAACTCCTGATCTCAGGTGATC
CACCAGCCTCGGCCTCCCAAAATGCTGGGATTACAGGCAT
GAGCCACCGTGCCTGGCCTGGCTTCTTTCACTCAGCATGT
TTTCAAAGCTCAGGCATGTTGTAACATGTATAAGTTATTC
ATTCTGATATGGTTTGGATATGTGTCCCTACCCAAATATC
ATGTTGAAATGTAACCCCCAATGCTGGAGGTGAAGCCTGG
TGGGAGGTGATTTGAGTATATGGGTTGTCCTTCATGAACG
GTTTACCACCATCCTTTCAGTGCTGCTCTCATGATAGTGA
GTGCTCACGAGATCTGGTTGTTTAAAAGTGTGTAGCACCT
TCACCCCCTCTCTCTTCGCCTGCTCTGGCCATTTAAAGGG
ATGGCTCCCCCTTTGCCTTCCATTATGATTGTAAGTTTCC
TGAGGCCTCTCCAGAAGCAGATGCTGCCATGCTTCCTGTA
CAGCCTGTGGAGGTATGAGCACATTAATCCCCTTTTCTTT
GTAAATTACCCAGTCTCAGGTATTTCTTTATGGCAATGTG
AGAACAGACTAATACACATTCTTTTCATGGCTAAATGATA
TTCTATTGTATGGATATACCTTATTTTGTTTACCCATTTG
TCAGTTGTTAGACATATGATCTCTTTCCATTTTTTGACTA
TTATCTATAATGTTGCTATAAACACTTTTTATGTATTTTT
TGTAATGTGACTATGTTTTCAGTTCCCTTGAAAATACATG
TGTGTGTTTATGTATGATAATGTTTTACATTTGCTAAAAT
GCCTATTGACTAAATTATTAGAAAGGGGATATGTATAAAA
GTATAACTGCTGGGTCATATGGTAATTCTAAGTTTATCAT
TTGAGGAACTGAAAAACTGTTTTCCAAAGTGGCTGCACTA
TTTTACATTCCCATTGGCAATGTACAAAGATTTCAACTTT
TTATATCCTCCCCAATGCTTATTAGTGACTGTCTTTTTGA
TAATTGCCATCCAAGTGGGTTTAAAGTGATATATTATTGT
TTAGATTTGTATTTCCTTTAGGGCTAATGAAGTTAAGTAT
TCTTTCACTGCAGCATTGTTTATAATATCAATTGTAATTC
ACGTGGCATCCGTCTAAGTACAGATAATGAAAAAATTCTC
CAAGAGATATTGTTGAGTGAGAAATAGAAAGTTTCAGAAC
AAAGGCCAGAGGCGGTGGCTCACGCCTGTAATCCCAGCAC
TTTGGGAGGCCGAGGCGGGTGGATCACGAGATCAGGAGAT
CGAGACCACGGTGAAACCCCGTCTCGACTAAAAATACAAA
AAATTAGCTGGGTGTGGTGGCGGGCGCCTGTAGTCCCAGC
TACTCGGAGAGGCTGAGGCAGGAGAATGGCGTGAACCCGT
GAGGCGGAGCTTGCAGTGAGCGGAGATCGCGCCACTGCAC
TCCAGCCTGGGCGACAGAGCGAGACTCCGTCTCAAAAAAA
AAAAAAAAAAGTTTCAGAACAATGAATGTATGTAGTATAT
ACATTGTAGTATTGGAAAGCAAGGAAGAAAGATACATACA
GCTAGCGCCTATGAAATAATCACTTGGTAGGGGGACAGGC
TGTAAAATACATTGAACTTCTCATAATTTAATAAATGGTG
AGCTACTTTTAAATTTTGTTTCTCTTTTCACGGTCATTCT
AAAAGAGGGTATTATTATATCTTTTTATCTGGAGCATATT
TTGGAAGTCTGTGATCTTATTTGCCCATGACTCCACTCAT
TTTTTTTTTTTTTTTTTTTTTTTTTTGAGACGGAGTCTTG
CTTTGTATTTTTTTAGTAGAGACGGGGTTTCACTACGGTC
TCGATCTCCTGACCTCGTGATCCGCCCGCCTCGGCCTCCC
AAAGTGCTGGGATTACAAGCGTGAGCCACCGCGCCTGGCC
GACTCCACTCATTTTTATCTCCTACTTTCCATCTTCATCC
ACTGGCTATAGTAGAAGCTAATGTGTTGCATTAGAGCCTA
ACTCTTACACTCAGTTCTCGGTTTAGAGATGAATAACTGA
CTCAAACTGGGTCATAGTGTCATTTATCTGGGACTTTTAG
ATAAAAAAATGAAAGTATCCCACGAAAGGGCTGCACATAG
GTAAGAAATGCTTTTAACTGAAATAACAAAACCCAAATTT
GAAAACGATGATTTGATTGCATCAAGTCTGGATTCCATGT
TTACTTGATTCAAAGATTTTTTTTCTCTGCAACATCACAC
TTATTCTATTTTTGGCACTATTTTAGGCAGTTTATGAAAT
ATAAAAAGAATAAAATGATAAAAATTTGTAATATATGATG
AAGTGAATGATGAATAAAAATTGAATGAGTAAAGAACAAG
GAAGTTAAAATAGTTTTAGCTTATGAGTATTTATGTGAAT
GATATAGTTGCAAATTGATGATATTGTTTTTAATTGCATA
ATATAAAACCTATTTCTAAGAAAAAACTCAGTGTATCCTC
AAAGAAGCATATAGAAGGACATTGATTTAAACATTCTGTG
TAATAGAGAAGAAATAGAAGCAATCTAAAGGGTTATCATT
AAGGAAAGGTAAAACAAACTGTATCTCTATGGCATAGAAC
ACCAGGTACAGATGTCAAAGAATGGGGTAAATCTATGCAA
AGTGACATGAAATGATTTCCAAAATGAATTAAGTAGAAAT
AATCAAGTTAAATAAACATGCATTCTGATAACATTTAAGT
TAGAAAACAAAAGGAAAATCAGAAGTAAATTCTACAAACT
GGTAAGGAAGAAAGAGAGACAGAGACAGAAAGAGAGGAAA
AAAATCTGAAAAGACACACATCAAATATATAAATGATAAA
CATAAGGAGTACAATCTTACTTTGAAGATGTTATTGACTC
CTGATGAGATGGTGCCTGGGTCCAAACAACAAACCTTCCT
TTTCTGAATGACATGAATTTGAGGGCTACAATTCTAATCC
ACAAGAGGCTTCTCAATGGCAGTAGACATTTACAAAGTCT
AAACAATGTCTTTCAAATCTCCCATTCCCTGGATCATTAG
ACTATGCACTCATTCACAATAGGTATCATCCTCATCTGTG
CATCCCCCTTGCTTAACAAATGTCCTATTTAAGAAAAATT
AAACAGACCAAAACTTGTTGAAACAAATATTGTGTCCAAG
TAAATTCTCAGTACTATTTATATTTGCATTAAACTCACTG
TGCTGAAATTGTTTGGTTGGTTAAGTGCATGGGTTCTCCA
AGTAGAGGGAAGTACTTACATAATATGTGATTTTTTAAAA
ATCAGTTCTCTACCTAAATACAGTGTGTAAGTTTACGTTC
TTCAGAAAATATAAGACACAACCATCAGAAGACCAAGAGA
TTTGTTGGGGTTAGTACCTATGAATGATAAAGGAGGGAAA
GCAGGAGAAGGAATGGAAAATCTTCAGATCATGGTCTCAG
GGTGGTACTTGTGTAATGGGAGGGAATAAAAAAAAGAATG
AGTAGAAAGTGCTCCAAACCATGGTGCAGCTCTTAGAAAG
TATCAGCCAGCTCAATGGGAAACTCCATTGTAAAGATTTC
TCAAAGGGGAATCACATTGAGCAAAAACAACTACTTCCTA
CTGCTCTTCCTATGCTAAATCATTGGCTTATGCCGTCTTG
GAAGGCATGTCACCAGCTCAAACACTGTGGCAGAGACCAA
AGTCCCTGCAAATGGAAATTATTAGCTAAAAGTTCTTTAT
GTGGCGAGTCCTTTTGTGAAGGGAACTCTGAATGGCACAC
CTTGATGGCTACCGAGTTCATCTGCCTTTATTCTTCAGCC
CCATATCAGAATTGCTTTTTCCTGAATTTTCTGCTTGACA
AAGTTCTCTTCTGCCTTCAAACCTGTTTTCAAAGTTCCCT
CCATATATGCCTCTTTCCCTAACTTCACTAGTATATTAAT
ATAACCCATTTTATATGCATGGTAGTTTTATTTTAGAGCA
TGGTGGTGATGCAGACACCATTATATTGCAGAGAATGAGG
CTAAGACAAAAAAAACAAAAACAAAAAAACAATTTAGACC
TTACTAATGTCCAAGCAAGAGATGAATAAGACCTGAATGA
CAACAATAGGGATTGTAGAAACACTTCAGAAAAAATATTA
AAAATATAAGTCAGTAGACTGGAAATTCCATAAGGGCAAA
GATTGTATTCTCTTGATTTTTGTATTCTTAAGAGCATCTG
CACAAGGTTTTTCACTAATCCATATTTATAAATATTGGTT
AAGTGGAAATAATTATTTAGATAATTTATTGTATTTCTAT
TCACTTTTTCTCAAAGAAAAGTATTTTATGGAATGACCAA
TACAACCTATTGAAATTTGCATAGTTAGGAGCTAGGTTGC
TTTGACTTTAATTTTCCTTGTATCTAGGAGGACACTTCAA
ATATATATACTTGAATATAATATACTAATGTAGTTGAAAA
TAATATACTGATATATACAAATGTAATATATATTTGAATA
TAATATGCTATTTCCATAATATACAAAGCAAACAACTTTA
CATGATGAATAACATAAAATATTATAATAAAAATGTTTAG
AATTATGTAAGGTGCTATATGGAAAGCAATCAAAGAGATT
GAAAATAATATAAAAGTCATATTAAAAAAACTTGAATTTG
CATCCAGTCTAAAACATATGCATTAAAGTTATTTAATCTG
ACAACTGGCTTCATTATCTGTAAAAAAAAGTTATAATATA
GGCATTAAATTCCTAACCAAGTTAATATGGTTCTAAAATG
AGATATAGTGCAAACATTGTACTGCTGTATTATTGGTAGT
GACAGGAGACAGACAAATTCTTAGGCAGACAGGGATAGGT
CCCTGGTAAAACCCGACCTTCAAGCCAAGACAGTATAAAG
CCTGAAAAATGAGCTGTCCATTTCAGATAGAGTCCACAAC
CGGAGTGAGAACTTCTATCCCAGTCTTACCCACTCTCACT
CTATTAGTTCCTTCTGAATTATGCCTTTTAACCAATTGAA
TGGTGCTTTGTCCAAGACCAACCATGGACCAATCAGCATA
CACTCCCCCATAAAAATCCTGGATTCAGTCTCAAAGACAC
TGACCCACTTTTGGGTCCCCTCTAGTTGCCAAGAGCTTTC
TTTCTGTTGTTCGGTAAAATTCTGCCCTGCCTTACTCACT
TTCCAGTGGTCATGTACCTTATTCCTCTTGGCCACAGGAC
AAAAACCTGGAACTCACCAAACTGCAGGAGTGAAAGAGCT
GTAATGGTCCTGCTCTCTGAGTGGTGGGTGGTGGGAGTAA
AAGAGCTGTAGCCCTCTCTTCTGCTCGCCAAACTACAGCA
GTGAAAAAGCCACAACATTATGTCAGCAAAATAATCTGAA
TCCTTGAAATACGACAGAATGATAGCACTGGGGGGAATAT
CATATAGGAGAAAGAAATCCACCCAAGAGCTATCTTGGGC
AATGATCTTAGTTCAACTGACTATTTATTATTAATTAATT
ATATATTAACACATAAATTATCTGTTAATTTGATTTGGTT
TAAAAAGATACAAATAACTTCAGTCCAGTTGAACAAATGC
CCTTAAAATTGATGGCTTCATTGACCATTAACCAGTTTTA
TACCGAAACCAGTAATCTACCCTAATACTGTGTATACATG
GGTGTGTGTGTATGTGTGTGGTGTATGTGACTTCTCAATA
TGCTCTTTAAACAGGTCATAAAATCCTGTTGGTTCCCTTG
CTAATTAATGAATTGACCAGAAACTTTGAAATTGGTTCAA
ATTATATATGCATTAGAGTCATGGCTTTTAAACTTTTGAA
AACTTACAGTTTAACAATAAAATGGAGTCAGGCTGTTTGT
ATTCAAATCCCTATTCTATCATTTTATAACTGGCTGACAT
TTAGTAAATTACTTAAGCTTTTTTAACTCACCTGTTTTTA
TACTTACAATGAGGCCAACATTACTTTGTTCATATGACTT
TCAAAGGATTCATTATTATAATTTTTTAAAGTTCTTAGAA
CAGTACCTGGTAAATGAGCAATATTTACCTGGTAAATGAA
CAGTACCTGGTAAATCAATAAATGAATGTTTCTCCTTCTC
CTTTGATTTTTTCTTCTTCTTCATCACCTTATAAGAAGTT
TATCTAAAACAGTTTAAAAATTGTTCATTTAACTATATTG
TCTTTAGTCAGAAGACCTTTCCATAGATGTTAACAATAAT
ACATTCATGTTTTTATGTATGAATTCTTTCTTTTGTCCCA
CCAAGACTATTAATTATGTACCTCCTGTCGATTAGATAAA
ATAAAATTGTTACAAGTTTTGTTCCCTTGACTGTTGGTTG
TGATTGCTGGAGGCACCATAACTACTTTGTTTCTAGAGTG
TAATCTTTTGTCCAGCAAACAATCTCTTTGACACTGGCAC
ATACTTATATCTCAAATCATAGTGATCAGGAAATACCATG
CATACCTTCAAATATTTTCACAACAAATATGCTTCTACCT
ATGCTTCTAGATTTCTCCTACTGATGTTATATTCTAACAA
TATGTTTAGAGTTGTTTAAGTTTTTGTCATTTCTTTGTAT
GAAAACAACTGAAAATAATAAACTAGGAAGTTAATCCTAC
AGTCACATGTAACACAGCTCATTTTTTCCACATTCATATT
CCTTGTATTTTACCAGATTTACTTTAATACTACTACTATT
ACTACTAGTAATAACTTACAAATACATGACACTTCACAAT
CTCCTACTCTATAGTCTATAATTTTAACAATGAGTACTCT
GTAGTTTCACTATTTTAACAATTCAGTGATTTATATTACT
TGCATTTTAAAGATGCAGGAATTGAGGACCACAGAGTTCA
GCCGAATTGTCCCAGCTCACAGAGCTTGAAGGGGCAGAAC
CAGGAATTAAAACCAATCAGGACACTGGATTCCAATCCCT
TTGCAAGCCATACTGCCCTGTCTTTCATTACAAAAACTGA
TGATAACTAACTCTCGGGAAAAGATGCTAGACAGGTTAAC
AATTCAGTGATTTATATTACTTGCATTTTAAAGATGCAGG
AATTGAGGACCACAGAGTTCAGCCGAATTGTCCCAGCTCA
CAGAGCTTGAAGGGGCAGAACCAGGAATTAAAACCAATCA
GGACACTGGATTCCAATCCCTTTGCAAGCCATACTGCCCT
GTCTTTCATTACAAAAACTGATGATAACTAACTCTCGGGA
AAAGATGCTAGACAGGTTAACAATTAAGTTCAATAACCCT
TTAAAGGTAACCAAAGCAATACCATATGTCCTAAAACCTG
AAAAAGTATCAAATATATCTATAATAAATCTCTTGTTGTT
TCTCAGAAGATCTTGTCTTCTGGTTAAATAAACTTTTTTA
TAAATTGTATTACCGCTTGACCTAGCACCGAGATTATCCT
GGCACTTTCTTACTCAAATTCGATTTGCCTGTTTGGCAAT
TCTTAGAGATTAACAGGCAGAATTATGTGGTTGGACACCA
AGTAATGCTAGCAAGTATCTCTGTGACTATGTTAGCTCTG
GAACAGGGCTTGTAAGTTGTAAACAACTCCAGATAATAAT
TTTACAAGCTGTGAGTGCTTTAAATCATTGTTTTCTATCA
CAGCAACAACGTTATCTCTAAGAAAAGTGTGATTTTACTT
AGCATTTGTGAGCTTCATAGCCAGAGAGATAAACAGGCTA
GACAAAAAAGTGTGAGAGACATAAGGATGGCTTGATTAAA
GTGGTAAGTACATTATAGTAAGTAAATTATAGAAATAAAC
AGGAGTCTTAAAAATGAAAGTCAAAGTATTCCAAATCTGA
AGATTATTAGCCCTTATAATGGATTTATTTTCACCGGTTA
ATTTTCAAGACTCTTCAAAAACAAACAAACAAAAAAGGAA
AAACAGAACAGAACTTATATAACAGGCCAGGTTACATTTG
CTTTATCTTGTACCTGTAGTAATGTGGAATAACTTCTCAA
AATGAATTTCTATTTGTAGAAAAACTCTCCTCTGAAAATT
TCGCATTACACACAAGGCCTTTTCCTGCAGACACTACAGC
ATTGATAGTTTCCAGTGGATTCATGTAACAAAGATGTTTT
ACAAACTTATTTCTTCCAAAGTAGCATTTGTTTATTTTCA
AAGAAACTGTCTGTCAATTGAATGTCATATTGATAATAAG
TAATAATCTGAATTTTCTTATGGGTACAACATAAATTATA
GTCACTTTCTCCATGACGAGTAAACTCATAGAAATTTTTT
TATCCTTAATTAACTGGTGATTTTCACTGTTTAGTTGCTT
CAGAAAACAATTTTGCAAGATAAGTAAAGGGAACAACTCT
TCTTAACAGTTCAGTTATGTCTCAGGAGAGAAAGAAAAAC
ATATTGCTGTCAAAACAGCAAATAGAAAACTCCATGATGG
CCTTTTCCTTCAACACACAAACTAAACCCCAAATTTTTCT
AAAAAGAAACTCAGAGTAGATGAAAACATATTGTTTTTTC
AGTATATTGTGAGGCATTTTATCCTCATTTTTGTAAATAT
TCTAGTCAATAAAACCAGAAGTGGGAAAATCGATTGTCCT
TACCATCAGTCTTCAGAATTAACAACTCTCTGTGAATGTT
CCACTGCTTTGCAGTCTCTTGTTTTAAGGTTTTAGAAATT
TAAAAAGTATTAGTTAAAAATATGCAATCCTCCCTAATTA
GAAACAATATTCCACCTGGTAAGATGGGCTGGGAAGTTGC
AACAATTTGTGAGGCAAAGTAAGTTACACCTGTAGCCTAA
TTTTTACAGTGGTAAATAAGAAACATTTGTGTAAAAAAGT
GATATATTCATATGTGGCTCTGCATTTTTGCTGGAAAAAA
ACAAACATCTGTACATACTTAGGTTTTATATAATATCTCT
ATTTTCTGTTGAGAAATAAAGCCAATGTAATTTGAAATGT
CTGTGCTAAATAATAATGAGACTGCACATATTTTTATGTA
CTTATGTTGAACTTCTTAGTAATGTAAGTACAGTATATAT
TTTCCCATAATTGTGTTATACAATACAAAGAACAAATGAG
AATAATTATTCTACTTGCTCAAGAAAATATTTTACTTCTG
GAATGTAGAACTGCGTGTGAACCAACTAAGGAGGCTTGTT
TATCAAGTCCAACAGTCTAACGTGTAACACCAAGACTAGT
TTTCAAACCTTTGCTTCATTGTACGACTAAACCAATCCTA
CTATATCATAACATTTTCCCAGAATCAATCAGTACTCTGC
CTTGAGGGACTGTTTCTGTCTGTTTTGTTTTGCAATAACA
GAATGCTGGAGACTGGGTAGTTCATAATCAAAAGAGGGTA
AGTTATTTGGCTCACAGTTCTGGCATCTGGAAGGTTCAAG
ATAGAGCCTTTGTATCTGGTGAGGGCCTCGGGCTGTTTTA
ACTCACGACGGACAGTGGAAGGAGAGCCAGCATGTGCAGA
GATCAGATGGCAAAAAAAGGGAGGAAAAAACAAAACAAAA
CAGGAAGCCAGAATCTTTTTAACAACCCACTCTCTCAGAC
TATTCATTTCTGTTAAAGTGAAAGCTCACCACAATGGGAG
AGCATTAATTTATTTTCGAGGAATCAGCCCCCTATTACCC
AAATAAATAAAATAAACATTTTCTGCCAAAAATATGGAAG
TAAGAAAAAAAATCGTTTATCTGATAGCATAGCTCAGTAA
TTTGCAAAAAGCACAACTGCTTGGAAAATTCCTGATACCA
TAAATGTCTGATTCTTTCATTTAATTATTAAGTACCAAGT
ATATACTAGATACCATGGTAGGAACTATTAATAAAATAAA
GAATAAAGCTGATCCTATCCCTTTTTCATAGAATATAAAT
AGTTTGTGCATATACTATCATCTATAACATACAGACAATT
AAAATACAACTCAATTCTGTAGTCAGCTGCTTAGTAACTA
TTAAATTGTGACCATTCACAATCTGTCTAAACTTTACTTT
CTTCACTTGCAAATAAGATGGATAATAATTACTTTATAAA
GTTTTTGCATGATTGAATGCATTGAGTTATAAAAAGGATT
TAAAGCAATGTCAGGCACATAATAGGCCCTCAATAAAATA
TAATGTTAATATTTAAAGGGCAAATAACAGAAATTAATAT
TGAAATAATTGCAAATTATATTGATCTCTGTGAAAAAAAA
ATTAAGAGGAAATAGGGAGACAAGTCTGTATTCAAATGAC
ATTTTATCTATGAATTTAGTAGTGCAGTTGCTACTCAAGG
TGTGAGTAGAAACAAGCCATAATAAAAAGAGGGTTGGAAA
ACACTTCAGGCAGAAGAAAAACTAGTATGTGTAAAGGCCC
TAAAATGAGCATGGAAGAGTCTGCAGGATTTAGTGAAAGT
CCAGTAAAGTTAGATCTTAATGAACCAAGTGAGATAATTA
ACTACCAGGACCATCAGCAAGCCCTAATTTTTGAAAAGGC
TAACAAGTAAATGGGTGGGGTGGAGTGGGCAGAGGCATTA
CTCAGTTCAGTCCCTAGTACTTAATTTCACCAAACACAAA
TGTGTCACCAAGTTGGACTGTTAGCTATAGTCTCAAACTA
CATCCATGAATGAAGGTAGGAAGATTCCAATTAAACAAAA
AGATTCCATCCAATTTGGCCAACCCGCAGCAGAACATTTG
GCAAAGGCTGTAGAACTCTTAGTACACACTCTTCTTACTT
TTCTTTTCTTTTCTTTTTTTTCTTTTCTTTCTTTTCTTCT
CTTGTCTTTTCTTCTCTTTCCTTTTCTTCTCTTTCCTTTT
TTTTTTTGTTGTATTGCTGACTACTCTGATTCTGATCTCC
TTTGCCTGAAGCAAGGTAGAGGCAGGCTTCATGAACATTT
TCTACTTTTCCATTCTGTAGGAGAAACTGAATTCAAAGGT
ACTAACTTGATTTAAAGTGTAAATAGGTAATGGTGCTGAA
ATTGAACTCCATTTTAAAAAAAATAGTGGTTAGAAATTCA
TAATATAAGATGGTATTAGAAGTAAACTCTACATAAACTT
CATTCCATTTTATTTGTCTAGAGGTAAAAGTTTAGAACCA
CTTTTGAGAAAGTTGGATATATCAAAATTCTCAGGCAAAT
CTGTGCAATAGTTTATAAAAGTGCTCAATGTTTTCCTATT
TACTTTTTGTAACTGCCTAGGAAAGTATCTATATTTAGTA
TTTAATAAATTAATTATTTATATTTGGTATGATAGTCTCT
GGACTACAAATTGGAATATAAATCAATAAAATAATCCATT
CCTTTTAGAATTTTTTGTTCTATACAATCTTATGGATCTT
GAGGAAATTCTATTATGCCATAGGAGTTTTGCTCCACGAT
TATTATTTGATTAAATCTCCATCATCCAGGTCAGAAAGGC
TTTATAAAAATTAATATTGCATACCTATGGATACTAACAT
AATAAAAAACTGTGGAATGTAGCTCTTGGAATAGCTCACT
TCTTTGCCCCTAAAAATACAAAATTCTGCCTTCAGAACTA
CACAGTCAAAATGTTACCCTTTACTCAATCCAACATACTT
CCCTATCTTCACTAATTAATTGTGTTCTCTGTTGAAGGCC
AGAATATTTATTCAAAAATCTTACACATCTCCTATGCAGG
ACTCATCAGGGAAGCTTGGCATACCTGAGCCAAAAAGTGA
AATACTATTTCTTTACCCTAGAATTGACAAGGTTATTTTG
TCTACACAATACTTTTATTGGTACATTAAAAGTCTGTATG
TCAAGGGTATACGAGTTTATTAAAACTGTAGCACCAGTTG
AACACGCTAGGAGAAAATCATAATATATGTTCAAAGTATG
GAGATTTTATACACATATATATGAAGGGTCTTCAAAAAGG
TCATGGAAAATACATATTATCAAAACATTATATATGGATT
TCAAAAGTTTTTGACCAAAATAAACTCATACTAAATTGTT
ATTATGTGCCTGAACAGGATCTAGTTTGAGGCACTAAGAA
TAAAACATCAGTTTGAGAAGAGCCCCTATCACAGCAATAT
GAATTCTGCTACAATTGAAGCAAGGACACACATTGAATTT
ATGATAAAGCTTAGATAGAAGAGTAGTTCTTTACAAAAAA
TTTATGAGCACAATGATCTCAAAGAACTTGGCAGTTTACA
AATAAATAATTCATTTTAAGAAGGATCTAGATGATGTTGA
AGATGAACCCCATGACGGCAGAACATCCTCATCAATTTGC
AAGAAAAAATTTCATCTTGTTTTTGCCCTAATTGAAGAAG
ACTGATGATTAATAACTGAAACAAGAGCCAACACCACAGA
CATCTCAATAGGACGAGCTTACACAATCCCGAATGAAAAA
TTAGGGCTGAGTAAACTTTCCACCCGACCAGTGCCAAATT
CATTGCATTCAGATCAGCTGTAGACAAGAGCACAGCTATC
AGTGGGAATTTTAAAGATCCTGAAGCTCGTAAAAGATTTC
TTCAAATAATTGTGTCAGAAGATGCAACACGGCTTCACCA
GTGTGACCCTGAAGAAAAAGCACTATCTAGTCAATGATCA
CCAAGAGTTGGACTTGGTCCAGTCAAAGCAAAAGTGAACC
AGTCAAAAGCAAGGGTCATGGCAACAAGTTTTTGGGATGC
TCAAGGCATTTTGCTATTGACTTACTGGATGGCTGAAGAA
GGGTAACATCTGATTATCATGAAAGTGTTTTGAGAAAGCC
AAAGCTTTAACAGGAAAACTTTACCAGAGTCTTTTTCCAC
CACGGGAATGCTGATTGTTCCTCTAAGACAAGGGCACTTT
TTCAAGTTTCTATAGAAAATTGTTAGGCATCTACCTTACA
GTCTTGATTTGGCTCCTTCTAATTTATTTTTGTTTCCTAA
TTGTTAAAAATCTGTAAAGAACAGAGACAGGAAGGAGGTA
GTTAGGGGATGGCCAATGGGTACAGAAAAGATAGAAAGAA
TGAATTAGACCTAGTATTTGGTAGCACAACAAGGTGACTA
TAGTATGTATACATGTAGAATTTAATTGTATATTTGAAAG
TAATTAAAATGTATAATTGTAACACAAAGGATAAATTCTT
GAGGTGATGGACACCCTGTTTACCCTGATGGGATTATTAT
GCATTGTATGCCTGTATCAAAATATCTCATGTACCCATAA
ATATACACACCTACTATATATCCACAAAAATTAAAAACTA
AAATTTAAAAATCTGTAAAGGAAACATATTTTTTCAGTTA
ATTATGTAAAAAAGATGACATTGACATGGTTTAATTCCTA
GAATCATACTTAGTTCTTCAGGGATGGACTAAATGGCTGG
TATCACTGTTTAAAAAAATATCTTGAACTTTACAGAGCTT
ATGTTGAGAAAGTTTATATTTATATTATCTTTTAGGTCAA
TTTTTGTTAACTTTTTAAAGTCCCGACGTGTGTGTGTGTG
TGTGTGTGTGTGTGTGTGTGTGTGTACTTTTTGCTTGAAC
ACAAATATCAAATCTTTATTACAGAAAGTCTCTTTTTCTT
TCAAAGAATTGGTGTTTGCTTTTTTTTTTTTTGAGACGGA
GTCTTGCTCTGTCGCCCAGGCTGGAGTGCAGTGGTGCGAT
CTGGGCTCACTGCAAGCTCCGCCTCCCGGGTTCATGCCAT
TCTCCTGCCTCAGGAGATCAAGACCATCCTGGCAAACACG
GTGAAACCCCATCTCTACTAAAAACACACACACAAAAAAA
ATTAGCCGGACGTGGTGGTGGGAGCCTGTAGTCCCAGCTG
CTTGGGAGAATTGGTGTTTTTAACTTAATAAATTATAAAA
TATGTCTATTTTCTTTATTTCCCTAGTTTTCTCTTCTTCG
TTATAATCAATACTCTTTCTACAGTGGTGATATTTTACAC
AAAATTGTTATTTCTATTGCAAAAGATGGGCCCACATAAA
TTATGGGAAAAAAATAGATTCTCTACAATGGGAAAAATAC
ATTCACTATAATGGGAAAAAAATAGATTCTCTACAATGGG
AAAAATACATTACTACAATGGGAAAAAAATAATTCACTAC
AATGGGAAAAAAATAGATTCTCCTTAGAACTTCTATCTCT
GTCTCTCACTCCGTTTCTTTCTTACACAATGAATTCCTTT
AATTTTCAATAGAGAAATGGCATAGGGTAGGCTATTGCAC
TTATAAACAACCTCCAAATTGAGACAACTCAACATTTTCA
ATGGTTTCATGCAAAGAAATGACTAATGGCCCATCTCAAT
GGATAAGTGCGGCACGGACTCTGCTCATGGAATTATACAA
GGACTCGAGATTTTTTTTTTCTACGAATGATCTTGGGCAA
AGTCAACCTGCACTTTACCTTCTGAATCTAGCCAGCTGTC
AAGGGATGATAGATGGATTGTATAAGACTTTCTAATATTC
CAGGTCTAGAGGTGGTATACAGAACCTCTGCCACAGTGTA
TTGGCCAGAACCCAGTCTCATGGCTCTAACTAGCTGCCAG
GAAGACATGAACACTTGCTTCACTGTGTGCCAAGAGGAAA
AGCAGGGAGAATTTGGTGAACCTGTATTATTCTTTAAGAT
GGGGTCCTTGTGGATTATCCAACCTGTTGATGCCTATGTT
ACAATTCACTTCATTACAAGTGAAATGAGTTGGTTGAGAT
AAGAATACATATTGATCTGAACACAGTTGTGTCAACAAAG
CTGTGGAAAAGTGATACCAATACATCTGCTTTCATAAGCT
AACACTAGCAAGCTTTAATGCATTTGAAAATGTAGGGAAC
GGAATACTTTTACAAAGGGGAAAATTGGTTAGAACATAGA
ACATGGCACAAATGTACTAACAAAAATATTAGTCACCCCT
GTAATATGATTAATGTTCAAAGTTAGTTTTTCTACATGCC
AAATGATGGACTAACTTAATCTCATCTCATTGTGATAATT
ACTTTTATCAACCCCATTTTACAGATAAGAAAAATTGTAA
TATAGGAAGTTTAAGGACACAATGTAAAGCAACACAGCAA
GTATCCCTTAAAATAGATAGTCAAGCCAGGGTTCATAATA
AAAGATTTTAACCAGAGTGCTACCGTACTTTGCATAATAC
ATCCCCTCACCACCATACACACACACACACACACACACAC
ACACACATACACACACACACGCACGCACACACACACAACT
CACTTTATGTATACCTATAAAAATATGTATTCAAGAATTT
GCATTAAGTAATTTTGGATTATGAATACGGTTTCAAGTGT
GCCCTACTGTTTCCTCTCTGGGTAGAATCATTTAGAGTAG
CAGTCTCCAACCATTTTGGCATCAGGGACCGGTTTTGTGG
AAGACAATTTTTCCATGGACTGGGGTCCAGGTGGGGCGGG
GAAATGGTTTCAGTGTTTCAAGTGCATTTCCTTTATTGTG
CACTTTATTTCTATTATTGTTACATTGTAATTTATAATGA
AATAATTATACAACTCACCATAACATAGAATCAGCGGGAG
CCTGAGCTTGTTTTCCTGGAACTAGATGGTCCCATCTAGG
GGTGATGGGAGACAATGACAGATCATCAGGCGTTAGATTC
TTATAAGGAGCACACAACCTAGATCCCTCACATGTGCCGT
TCAAAATAGGGTTCACACTCCTATGAGAATTTAATGCTGC
TGCTGATCTGACAGAAGGCGGAGCTCAGGCAGTAATGAGA
ATGACGGAGAGCAGCTGTAAATACAGATGGGGTTCCCTGA
CTGCTAACCCACCCACGCTCACCTCCTGCTGTGTGTTCTA
GTTCCTAACAGGCCACAGACTGGTACTCGTCCATGGCCCA
GGGTTGGGACCCTTGAGTTAGACAATGAAGATTTTAAAGT
TATTTATCATAGTTCCAAGAGTCACCTTATGAGAAATTTA
GCCTGGCCAAATACCTTCGACTCTCAGAATGTTAGTTCAT
GTATCATTCATCTGAAACTTGTAAATGTTTTTCTTAAAAA
TCTATAATCTCTACTTGAATGTTAAAATCACGAAGGAAGG
GATTGTGCTCGTCTTCTTCCAAGTTATATTCTCAGAGCTT
AATAGTGTACTTGATAAGAATAGAATGAATAATAAAATAA
CTAAATGAATGAATGACTAGATGCAGAGAATACAGGGCTG
TGATATAGACAATATGCATAATTTCTCCCACAAGGAGTTA
ATGTTTTATCTCAGAAATCAGTTAAGCAATTACTACACCT
GCATATTACGTCAAGGAAGTAGGTTTAAATGTGAAAGTAG
ACCACAGTAATCTGCCAATCACCATGTAAACGTGAATCAT
TCTTTTATATTATCACTAAAAATAAATATACCTAACACGC
CTGCCCATTTAGCTCAGCCAGTAGGAAAGATTTCAATGAG
CTACAAGCAATAGTTTTGCCTGAAGGAAATGTTACCCTAT
CTAAAAGTGGCTTTCAGAGAGAATGAGCTGTACTGCCACT
GGCCACAAAAAGAACCCAAATGAGAAGCCAGTTCCCACCT
CCACTGCAAGTATGGACTGTGTTCATAACAGACAGTCACA
CAACTCTATATGGAAAGAATTAACAGCTTTTCGTTATTTG
TAGATATTTCACTGAGGATGTGTTTACATCGTTTAAAGAA
TAGAGAGAAATGTCGCAGAATACTTTTTTTCCTCCAAAGT
CAATAAGGAGTGTACTTCGTAGTAAAATTTTTGATATTTA
CCGCCAACTATTTCTTAGATGTTGATTTTTAATTTTTTTC
AATATTGCTTAGCTTTGTTCTTCAAATATTGCCGTTGTTT
CCAAACTATTGTTTCAGAAGCACGACTCCTTTTTCTTTGT
TCTTTTTTTTAGTCATTCACAAAGTGACAAGGAGAAAGTA
CTAATAAAATTGTCCCGCTAAACACAAATTGAAGAAACAA
ATAATGTTACTTTCCCCTCTTATCTCTGGTTATATTATTT
ATGAGTTGCTAAAACCCTTTTCATGTGCAAACCATGCCTT
CAGACTTTGCTAATGGCATGTACACTAAGAAAATAAAACA
ATGTAGTAAAAAATAATAAAAATTGTCCTTCCTAGTTTAT
TGACTTGACTTTATAAAATTGATGCTGTATCTAGGACTTT
TCTATTTAGTCAATTCCAGATAAGTAAATTTTATAAACTT
GTTATAGCATTTTGAGCGTGTTTAAATTTATTGCAAAAAT
ATTTCATTTATCTACCATTTTCACTCACCATTTTACTGAA
GTTAATCACTTTGAAATTTCAAATGATTTAGAAGTCTAAC
CCTAATTGATGGAAAATTTTCAGATTGCTATATATAGAGA
GATATAATGCATTGACAAAGAATGCACAAAACTCATTTAA
GTTTTCTTGACAGGTCCAAAATATAATAGAATGAACATGT
ATTACTGTACATTTTGATTATGCAGTAATTTTGGTATTGC
CTTCTAAGCCAAAACATTGTTATTATTGATAACTTTGATT
ACTGATTCTTGCTAGTAGTCGTTCTAATTTTTCTTTTTCA
ATTTGCAAACTTCTTGAAAAATCAAATGTATGCAACCTGT
TATGGTGAATTGATTCTAGAAACAAACCCCTTCTTTGGAA
CTCCTTAAGTCATTGGGAGAATTTTAGAAACATCACTCAT
TTTCTCTTGGAATCTTTTAAAAATTTGTCTTCATGAATTT
CTAGCACATTGTTACAGTTGAAATGTGCCCTGCCAATATA
ATGTGACCTTTTAAAAAATATATAACTTGCTTATTCTTTG
TTAGATTTTTATTTTTATTTTTCCATTTAGCTAAGAAATT
TTACCAGTATATGTCACATATGAGATTTTGTTTTGTTTTG
GTTTGGTTTGGTTTTTTGATCATTCTCATTGAGACTTGGT
GGCACTTTCAACCTGAACTCTAAAGTTATTCAAGTAAAGA
AAGATTGTCCTATGTTTTCTTTTTATTATTTCTTTCATCT
CTGACTTTCTCTATCTCTCCCTTTCTTTAATCTTCCATTC
TATTTAATTCTTTGTCCTTTTATGTTTTATTTCACATCCA
ATATATCATTTCAGTCTAATATTTAGCCATGTCCATTCCT
TTATTCCATTAATTTTTATTGTACTTTCCAAGTCATGTTT
TTAAATAGTAATTTTTTAAATTTTTCTTGTATGAAACCTG
CATTTGAACATCTAACATTCTTGCTATTTTCTGTGAAGAT
ACTATCTGCAATTTATTTTAAAACATTTAATGCTTTCTTT
ACAGGTATTAGTTATGTTTTCTCAAGAGGTTTTATTTCTC
CTTTTTATGATCGGAGAGCTTCTTTCACAGTCTTGATTTT
CCTAAAATGTTTTATCATTTTTGTTCATAAATCATCAGTA
TTGATAGTTGGCATATATCTCTTTAGTCCAGTAGTTCATC
ACTGGCCTCCTTGCTGTGATTTTTGGTTCTAATTAGAGGA
GCTTGACACGAGAGATAGTGCAGGGAGTTGGGCTGAAGAA
GAGAAATGTGAAAACAGGCTTTTCCTCCAGCATGGTTGCT
TATATTCCGGTTATGGTTTTATCTTGGTTCCTTGAGATGG
CTCTCAGTTATCTTGTATGTGGCTATGCTTGGCATCTACT
CTGTGAATCTCTTGCATCAAATATGCATACTTTATTTAGA
CAATTACTCTGCTTCGTTGCTTATTGCTAATTTGGAAGGG
CACTGCCACCTTCTACGCTTTGGAACAATAGGTCACAGAA
ATCTCATTTCTGTGTGCTCCCTAGTTGAAGTTTTTCAATG
ACAGGAACTTCCTCAAGACTGAAAAGGCAGCTGAAATAAA
ACAGATTTTATTATTTTCCAGAGGTGATGACAGCTAGACA
CATGGGAAGAGGAGAGGGTCCCAGCAGCTCCTAGCAAGCT
TCTGAGAATATCTCATATAAAAGATATAATATTTATATAG
ATCTCATATAAAAGATATAATATTTATATAGATCTCATAT
AAAAGATATAATATTTATATAAAATATGTATTGTATATTT
ATGATATATTTATATAGATCTCATATAAAAGATATAATAT
TTATATAAAATATGTATTGTATATTTATGATATATTTATA
TATCATATACAAAATATATATATTTATATAGATCTCATAT
AAAAGATATAATATTTATATAACTCATATATATAACATGT
ATATGAGATATATAGATATGTACTTTTTGTTTGACAGTCC
CCTCTTTCACCCACATAAGGTGTCTGCCTTCTAGTTCTTA
TGGAAAGTTTTAAAAAATTGATCCTAACATGTCTTTCTAA
TTAGTCTTTTTTTTATTGTAAAGTGGAGTATCACTTAAGC
CTACGTGTCATGAATACACATATTGAGAGTTATCCTGCAG
CCAACATTATATAAAAATTTGCAATTTGCTAAGAAAATGC
TGTATTCTGCAAGAAATCAATATTATTGAGTTTAGGTAGC
TTACAATCTAGTGATAAAGCCTGGCATGAATAATTAGAGA
TAGCATAAATTGAGTTTTGAATTAGGATAGACCTGGTTTG
AAAGCCAGCCCTTCTATGTGTTATACTGTGGTTTGAAACA
ATGTTCCTAAATCTTCTGAAATTTAGTGGATAATTAGCAT
CAAATTAGCATCAACTGTAAAGTGTTAACGCTGGGATTCA
ATGAGAAAATGGAGATCACCTGTGTATAAAGAAACCAGTA
CAGTAATTGTCACCTAGAAATCCAATCAACGTGACTTCCT
CATCCTCACAGAGCAAGTCAAATGTGCTAAGTGTTACCAA
GGAGTTGCAAACAAAGAGATATTGAAGCATAGAGTGAGAA
GAGGTTAATTAAATTATAGAAATATAGAAAATTATAATTT
GAACTAAATTAACATTAAATGAACATATAATGCTGAAAAC
ATGAGCAGAGGTGGATTTATATGCAATTATTCTCCAATTT
TCTTTGACCTCAATAAAAGTCTGATTCCATTCTGTTGTAT
TCGAAAGTGCTACTACTATATGCTTAACAGTATCCTATTT
TTAGAGAAAAAAGAGGGCCTACTAAGAAAATGGGATTTAA
ACCCAGTTGGAATGAATGCAATTGAGCTGAAATGATAATT
CAGCTGAGTATTATTCCATGTGATTGAAGCTGAATTCACT
ATAATGTACTGTGAGCTGTGCTTTCGTGGGACATTACAAT
GGCTGGCTAATTTAGTCCAAAAAAAGAAAAAGAAAAAGAA
ACAGAAATTAAATTGGTGTTTTTTCATCTAAAATAAGCAA
GAATTTTGAGAAATGTGTTTATGAAATGAATATGGTGTAA
TATAAATGCAGGAAAAGGGAAAGAAAAGGCCTTTGTCAGC
TGATAAATTTTTTTTTCAAGTAGAAATACCATGTTCATTA
ATTATATCTGTATTCGTGACATGCTTAAATATTCACCTGC
TCCTTTCTAGAGTAACAACTCTTTTTTTTATGTCTTTTTT
TATTATACTTTAAGTTTTAGGGTAGATGTGCACAATGTGC
AGGTTTGTTACATATGTATCCATGTGCCATGTTGGTGTGC
TGCACCCATTAACTCCTCATTTAGCATTAGGTATATCTCC
TAATGCTGTCCCTCCCCCCTACTCCCACCCCACAACAGTC
CCCGGAGTGTGATGTTCCCCTTCCTGTGTCCATGAGTTCT
CATTGTTCAATTTCCACCTATGAGTGAGAACATGTGGTGT
TTGGTTTTTTGTCCTTGCAATACTTTACTGAGAATGATGG
TTACCAGTTTCATCCATGTCCCTACAAAGGACATGAACTC
ATCATTTTTTATGGCTGCATAGTATTCCATGGTGTATAAG
TGCCACATTCTCTTAATCCAGTCTATTGTTGTTGGACATT
TGGGTTGGTTCCAAGTCTTTGCTATTGTGAATAGTGCTGC
AATAAACATACATGTGCATGTGTCTTTATAGCAGCATGAT
TTATAGTCCTTTGGGTATATACCCAGTAATGGGATGGCTA
GGTCAAATGGTATTTCTAGTTCTAGATCCCTGAGGAATCG
CCACACTGACTTCCACAATGATTGAACTAGTCTACAGTCC
CACCAACAGTGTAAAAGTGTTCCTATTTCTCCACATCCTC
TCCATCACCTGTTGTTTCCTGACTTTTTAATGATCACCAT
TCTAACTGGTGTGAGATGGTATCTCATTGTGGTTTTGATT
TGCATTTCTCTGATGGCCAGTGATGATGAGCATTTTTTTA
TGTGTCTTTTGTCTGCATAAATGTCTTCTTTTGAGAAGTG
TCCGTTCATGTCCTTCACCCACTTGTTGATGGGGTTGTTT
GTTTTTTTCTTGTAAATTTGTTTGAGTTCATTGTAGATTC
TGGATATTAGCCCTTTGTCAGATGAGTAGGTTGCAAAAGT
TTTCTCCCATTTTGTAGGTTGACTGTTCACTCTGATGGTA
ATTTCTTTTGCTGTGCAGAAGCTCTTTAGTTTAGTTAGAT
CCCATTTGTCAATTTTGGCTTTTGTTGCCATTGCTTTTGA
TGTTTTAGACATGAAGTCCTTGCCCAAGCCTATGTCCTGA
ATGGTATTGCCTAGGTTTTCTTATAGGGTTTTTATGGTTT
TAGGTCTAACATGTAAGTCTTTAATCCATCTTGAATTAAT
TTTTGTATAAGGTGTAAGGAAGGGATCCAGTTTCAGCTTT
CTACATATGGCTAGCCAGTTTTCCCAGCACCATTTATTAA
ATAGGGAGTCCTTTCCCCATTGCTTGTTTTTGTCAGGTTT
GTCAAAGATCAGATAGTTTTAGATATGTGGCATTATTTCT
GAGGGCTCTGTTCTTTTCCATTGATCTATGTCTCTGTTTT
GGCACCAGTACCATGCTGTTTTGGTTACTGTAGCCTTGTA
GTATAGTTTGAAGTCAGGTAGCGTGATGCCTCCAGCTTTG
TTCTTTTGGCTTAGGATTGACTTGGCAATGCAGGCTCTTT
TTTGGTTCCATATGAACTTTCAAGTAGTTTTTTCCAATTC
TGTGAGGAAAGTCATTGGTAGCTTGATGGGGATGGCACTG
AATCTATAAATTACCTTGGGCAGTATGGCCATTTTCACGA
TATTGATTCTTCCCACCCATGAGCATGGAATGTTCTTCCA
TTTGTTTGTATCCTCTTTTATTTCATTGAGCAGTGGTTTG
TAGTTCTCCTTGAAGAGGTCCTTCACGTCCCTTGTAAGTT
GGATTCTTAGGTATTTTATTCTCTTTGAAGCAATTGTAAA
TGGGAGTTCACTCATGATTTGGCTCTCTGTTTGTCTGTTA
TTGGTGTATAAGAATGCTTGTGATTTTTGTACATTGATTT
TGTCCCCTGAGACTTTGCTGAAGTTGCTTATCAGCTTAAG
GAGATTTTGGGCTGAGACAATGGGGTTTTCTAGATATACA
ATTTATGTCATCTGCAAACAGGGACAGTTTGACTTCCTCT
TTTCCTAATTGAATACCCTTTATTTCCTTCTCCTGCCTGA
TTGCCCTGGCCAGAATATCCAACACTATGTTGAATAGGAG
TGGTGAGAGAGGGCATCCCTGTCTTGTGCCAGTTTTCAAA
GGGAATGCTTCCAGTTTTTGCCCATTCAGTATGATATTGG
CTCTGGGTTTGTCATAGATAGCTCTTATTATTTTGAGATA
CGTCCCATCAATACCTAATTTATTGAGAGTTTTTAGCATG
AAGGGTTGTTGAATTTTGTCAAAGGCCTTTTCTGCATCTA
TTGAGATAATTATGTGGTTTTTGTCTTTGGTTCTGTTTAT
ATGCTGGATTATGTTTATTGATTTTCGTATGTTGAACCAG
CCTTGCATCCCAGGGATGAAGCCCACTTGATCATGGTGTA
TAAGCTTTTTGATGTGCTGCTGGATTTGATTTGCCGGTAT
TTTATTGAGGATGTTTGCATCAATGTTCATCAAGGATATT
GGTCTGAAATTCTCTTTTTTGGTTGTGTCTCTGCCAGGCT
TTGGTATCAGGATGATGTTGGCCTCATAAAATGTGTTAGG
GAGGATTCCCTCTTTTTCTGTTGATTGGAATAGTTTCAGA
AGGAATGGTACCAGTTCCTCCTTGTACCTCTGCTAGAATT
TGGCTGTGAATCCATCAGGTCCTGGACTCTTTTTGGTTGG
TAAGCTATTTATTATTGCCACAATTTCAGAACCTATTATT
GGTCTATTCAGAGATTCACCTTCTTCCTGGTTTAGTCTTG
GGAGGGTGTATTTGTCGAAGAATTTATCCATTTCTTCTAG
ATTTTCTAGTTTATTTGCATAGAGGTGTTTGTAGTATTCT
CTGATGGTAGATTGTATTTCTTTGGGATTGGTGGTGATAT
CCCCTTTTTCATTTTTTATTGTGTCTATTTGATTCTTCTC
TGTTTTCTTCTTCATTAGTCTTGCTAGCGGTCTATGAATT
TTGTTGATCTTTTCAAAAAATCAGCTCCTGGAATCATTAA
TTTTTGAAGGGTTTTTTGTGTCTCTATTTCCTTCAGTTCT
GCTCTGATTTTAGTTATTTCTTGCCTTCTGCTAGCTTTTG
AATGTGTTTGCTCTTGCTTCTCTAGTTCTTTAAATTCTGA
TGTTAGGGTGTCAATTTTGGATCTTTCCTGCTTTCTCTTG
TGGGCATTTAGTGCTATAAATTTCCCTCTACACACTGCTT
TGAACGTGTCCCAGAGATTCTGGTATGTTGTGTCTTTGTT
CTCGTTGGTTTCAAAGAACATCTTTATTTCTGCCTTCATT
TCATTATGTAAGTAATCATTCAGGAGCAGGTTGTTCAGTT
TCCATGTAGTTGAGCGGTTTTTAGTGAGTTTCTTAATCCT
GAGTTCTAGTTTGATTGCACTGTGGTCTGAGAGACAGTTT
GGTATAATTTCTGTTCTTTTACATTTGCTGAGGAGAGCTT
TACTTCCAACTATGTGGTCAGTTTTGGAACAGGTGTGGTG
TGGTGCTGAAAAAAATGTATATTCTGTTGATTTGGGGTGG
AGAGTTCTGTAGATGTCTATTAGGTACGCTTGGTGCAGGG
CTGAGTTCAATTCCTGGGTATCCTTATTAAATTTCTGTCT
CGTTGATCTGTCTAATGTTGAGAGTGGGGTGATAAAATCT
CCCATTATTATTGTGTGGGAGTCTAAGTCTCTTTGTAGGT
CACTCAGGACTTGCTTTATGAATCTGGGTGCTCCTGTATT
GGGTGCATATATATTTAGGATAGTTAGCTCTTCTTGTTGA
AATGATCCCTTTACCATTATGTAATGGCCTTCTTTGTCTC
TTTTGATCTTTGTTGGTTTAAAGTCTATTTTATCAGAGAC
TAGGATTGCAACCCCTGCCTTTTTTTGTTTTCCATTTGCT
TGATAGATCTTCCTCCATCCCTTTATTTTGAGTCTATGTG
TGTCTCTGCACATGAGATGGGTTTCCTGAATACAGCACAC
TGATGGGTCTTGACTCCTTATCCAATTTGCCAGTCTGTGT
CTTTTAATTGGAGCATTTAGCCCATTTACATTTAAAGTTA
ATATTGTTATGTGTGAATTTGATCCTGTCATTATGATGTT
AGCTGGTTATTTTGCTCATTAGTTGATGCAGTTTCTTCCT
AGCCTTGATGGTCTTTACAATTTGGCATGTTTTTGCAGTG
GCTGGTACCAGTTGTTCCTTTCCATGTTTAGTGCTTCCTT
CAGGAGCTCTTTTAGGGCAGGCCTGGTGGTGACAAAATCT
CTCAGCATTTGCTTGTCTGTAAAGTATTTTATTTCTCTTT
CACTTAGGAAGCTTAGTTTGGCTGGATATGAAATTCTGCA
TTGAAAATTATTTTCTTTAAGAATGTTGAATATTGTCCCC
CACTCTCTTCTGTCTTGTAGAGTTTCCGCCAAGAGATCAG
CTGTTAGTCTTATGGGCTTCCCTTTGTGGGCAACCCGACC
TTTCTCTCTGGCCGCCCTTAAGATTTTTTCCTTCATTTCA
ACTTTGGTGAATCTGACAATTATGTGTCTTGGAGTTGCTC
TTCTCGAGGAGTATCTTTGTGGCGTTCTCTGTATTTCCTG
AATCTGAATGTTGGCCTGCCTTGCTAGATTGGGGAAGTTC
TCCTGGATAATATCTTGCAGAGTGTTTTCCAACTTGGTTC
CATTCTCCCCGTCACTTTCAGGTACACCAATCAGACGTAG
GTTTGGTCTTTTCACATAGTCCCATATTTCTTGGAGGCTT
TGTTCATTTCCTTTTATTCTTTTTTCTCTAAACTTCCCTT
CTCGCTTCATTTCATTCATTTCATCTTCCATCACTGATAC
CCTTTCTTCCAGTTGATTGCATCAGCTACTGAGGCTTCTG
CAGTCTTCACGTAGTTCTCAAAACTTGGCTTTCAGCTCCA
TCAGCTCCTTTAAGCACTTCTCTGCATTGGTTATTTTAGT
TAAACATTCGTCTAATTTTTTTTCAAAGTTTTTAACTTCT
TTGCCATTGGTTTGAATTTCCTCCTGTAGCTCGGAGTAGT
TTGATCATCTGAAGCTTTCCTCTCTCAACTCGTCGAAGTC
ATTCTCCGTCCAGCTTTGTTCTGTTGCTGGTGAGGAACTG
CGTTCCTTTGGAGGAGGAGAGGCTCTCTGCTTTTTAGAGT
TTCCAGTTTTACTGCTCTGTTTTCTCCCCATCTTTGTAGT
TTTTTCTACTTTTGGTCTTTGATGATGGTGATGTACAGAT
GGGTTTTTGGTGTGGGTGTCCTTTCTGTTTGTTAGTTTTC
CTTCTAACAGACAGGACCCTCAGCTGCAGGTCTGTTGGAG
TTTGCTAGAGGTCCACTCCAGACACTGTTTGGCTGGGTGT
CAGCAGCGGTGGCTCAGATGGAAATGCAGAAGTCACCCAT
CTTCTGCGTCGCTCATGCTGGGAGCTGTAGACTGGAGCTG
TTCCTCTTCGGCCATCTTCTCAGCTGATAATTAAAACCCA
AACAAAAACATAAGCTTAATATAAGTTCAAGTGTATAATA
TATAAAAATGTACTCTAAATAGTCAATCAGATTCTCTATT
ACTATCAAGGCATATGTTTATTGATTCTCTTTCTTGGTTC
CCTCTTCAAGGCTTCCTTGTGATGTTCATCTTAAGCTGAC
TTTTTCCAGATACAAATGTTGTGGGTGGCAGCAGAAAAAC
CCAGCACCTGGGCTGACATAGTGCTTATGCCCAGTCTCAA
TCTTGATGCACATGCACCCCATGTGTACTTCCCCTGTCTG
TCTAATATCACTGAGTTTCCTTATGACTTCAGTTCTTAAA
AGTTTCATCCGCCGGGCGCGGTGGCTCACGCTTGTAATCC
CAGCACTTTGGGAGGCCGAGGCGGGCGGATCACGAGGTCA
GGAGATCGAGACCACGGTGAAACCCCGTCTCTACTAAAAA
AATACAAAAAATTAGCCGGGCGTGATGGCGGGCGCCTGTA
GTCCCAGCTACTAGGGGAGGCTGAGGCAGGAGAATGGCGT
GAACCCGGGAGGCGGAGCTTGCAGTGAGCCGAGATCGCGC
CACTGCACTCCAGCCTGGGTGACAGAGCGAGACTCCGTCT
CAAAAAAAAAAAAAAAAGAAAAAAGAAAATAGGGAACATA
TATTATATATGTATATATATTGATAATATATAATATATTT
ATATATATTGATAATATATAATATATGTATATATATTTGA
TAACATATAATATATATGTATATATATTTGATAACATATA
ATATATATGTATATATATTGATAATATATAATATATGTAT
ATATATTTGATAACATATAATATATATGTATATATATTGA
TAATATATAATATATGTATATATATTTGATAACATATAAT
ATATATGTATATATATTTGATAATATATAATATATGTATA
TATATTGATAATATATAATATATGTATATATATTGATAAT
ATATAATATATGTATATATATTTGATAATATATAATATAT
TATATATTTGATAATATATAATATATGTATATATATTGAT
AATATATAATATATGTATATATATTTGATAATATATAATA
TATACTTATGTATATTTGCCTAGGGGAGGTCCCCAGGAAT
GTCCATATGCAAAGGCTGATCAATGCTGGAAAAAAGGCCT
GACTATATTAGCTCAACTGGGGACAATTGTAAAGGACTCT
TCTAGCTTGAGAGCCCCTGTGGGGTTACTTGTGGATGTTA
ACAGACTGACAGCATTTGCAGCTCACCTTCTTACTGCCCA
ATCCCGCTGTCTGCCCTTCCCTTACAACTAACATCTCAGG
AATACTTAATACATGTCTAGCAATGCCAAGTTTCAGTTTA
GAATAAGATTCCAAGTATTTTTTTAAACATCTGTTCCTGG
TATCAAATATGCTATGTGCATCTATTTTGTATGCATATGA
GTGTGTGTGTGTGTGTGTGTGTGTGTGTGTGTGTATTCTT
TAAGGCTCTTGATAAATAATCTCAAATGGTGTTATGCCAT
TGTAAACTTTCCGGTGTTTTTAAGAGTGCCTACTTCATAG
TACTTTGAAATAAAGCTCAGAGTTTCAGGGTTTAACATGT
TTTGGCTTCCAGCTTTGCCAGTTTGACATGTAAAGGACAG
AATCTCAACATCTCATAACATTTTGTTTAAATTTTCTTGA
ATTTCTAAAGTTGTTGAGCTTGTCATTTATTTAACAGTCT
TTTAAATTATATTGGTTGTCTATTTGCTTTGATAGTTTCT
GTTGCTTATTTATTGTTTTTGTTTAGTTCTTTTGTATTGA
ACATATATATTGCTTTAGCTTCAGATACCAGATACTAGGA
CGCTGGAAAGGAAAGACACTTCCAACAGTAGTGGTTCACA
AGAAAAGGAATATGTGGCTTCTCTTCACTCTGCCACACAC
ATTTGAATTCTATTGCTTTTTTTCTCTATAAGCAAAACCT
TTTCAAATAATCTCTCCAAATTTATGAATTAGGTGGACTC
TGCACCCAAAACACTAGAAAGCACAAAGGGATGCATATCA
AAATAAGCATACAGCCATGTTGGAAGACAATTTGGGAGTT
TCTTATAAAGGTTAACTCAGTCTTACCATGTCATCCAGCA
ATCACTCTCCTAAATGTTTGCACAAATAAATTGAAAGCTT
ACGTCATACAAAAATTTGCACATTTGTGTTTATAGCCACT
TTATTTGCAATTGCAAAAAAATCAGCAGCAACCAAGATTT
CCTTTCATTGGTGAATGAGTGAATAGTTTGAAGATATTCT
AAAACAGTTGAATAGGGAAATAAAAATTAGACAAGCCTCA
GACCCTCAGACTTATATAGACTCACACAATGGAAAATTAA
AAGAAATGAACAGTCAAGCTATAGAAATACATGGAGGTAC
TTACAACACATATTGTTAAGGGAAGGAAAGCAGTGCCAGA
AGGCCACATACTGTATAATTTTAACTATGTGACATTCTGC
AAAAGGCAAAACTATAAAGACAATAGAAAAATCACTGATT
CTCAGGGAGTAATGAAGTAGGGAATAAGTGGACAGAGTAC
AAGATATTTTGAAGACCATGAAACTATTGTTTGATGCTGT
TATAGTAGATATGGGACATTATGCATCTGTGTCAAAACCC
ATGTAACTGTACAGCTACAAGAGGGAACTACAAAGTAAAC
TATAGATATTAATAATAATATATCTATATTGGTTTTAAAA
TAATAATATGAAGAAAAAACATTTTAATATGAGTAATAAA
ATTATTTAATTGTTCTCGTACAAGCAAAATAGAGAAAAAC
AGGATGGCAGATGGGGAATATCAATAAGAAAGATATTAAA
ATGAAAAAGAAGAAAATTGTGATCATACATTCAATGAACA
AAGAAACATAATAAATTAACTACACAGAAATGCAAATGCT
CAAAGAAAAAATAAAATAGCTCAAGGAAATTATGATAAGT
CTATATAAAGAAATGAAACCTGAACCCTCAAAGCTCATGA
AACACCTGAGAGAAAGAAATGAAACTAACATAAAAATATG
GTTAAACTTGGAAAAAGTACAAAGCAGAATAAATACAAGA
CAACCAAAGGTATGTAATATATATACATATATATGTATGT
ATGTAAACCTATATTACATGCATATGTATGTGTATATATA
CATATATTACATATACATATTTATATGTGACATAACTTTG
TCTTGTGTATACACACACATACATATAAATACATATATGT
AAGATTTATGGGAAAAAATAAAACATGTTTTTAAAAATGT
CATACATAAAAAAAGAGGACTTCAATACACAAATTGAAAA
GCATAGTTTGTCTGACAAAATATTGATTCAGAATTGACTA
CAAAATGATAAGTCCCCAAATTTCAAAACAGTTAAGAGTG
GAAAAGATTAGGCTGGTTTCAGACTTATTCACAATACTAT
AACGATGCGTACAATACGAGCGATCAATACCTACAAAATT
TTCAGGGAAACAAAGAGATATATAATGGAAAAAAAGTTGA
CATATAAAGACAGAGGAAAAATTGTTTACATGAGAACTTT
CTTAGGAATTGGCTAAATTTGTCTTACCAAGATATAAAAT
AAAAATAAAGGTAGACACACAAAAATAAAATACCTGGAAT
ACATCTAACCAAGGAAGTGAAAAAGATCTACAAGAAGAAC
TACTGCTGAAAGGAGAACTACTGCTGAAAGAAACCAGATA
TGACACAAATAAATGGAAAAACTATATGCTCGTGGATTGG
AAGAATCAATATCATTAAAAGGCCATGCTGCCCAAAGCAA
TTTATAGATTCAATGCTATTAGTATCAAACTACCAACACC
ATTTTTTACAAAATTAAAAAAAAAAGAAACTATCCAAAAA
TTTATATGGAACTAAAAAAGAGCCCAAAATAGCCAAAAGT
TTTCCTAAATGAAAAGAACAAAGCTGGAGGCATTACATTA
CCTAACTGTACTACAAGGCTACAATAATGAAAACAGAATG
ATACTGGTACAAAAACAGACACATAGATCAATGAAACAGA
ATAGAGAACCCAGAAATAAAGCCACACACTTACAGCACCT
GATCTTCAACAAACTCTACAATAATAAGCAGTGGGTTAAA
GAATTTCCATTCAACAAATGGTGCTAGGATAACTGACTAG
CCATACGCAGAAAAATGAAACTGGATCCCTACCTATCATC
ATATACAAAAATTAACTCATAATGTATTAAAGACTTAAAT
GTGAAACCTCAAACTATAAAAATCCTAGAAGAAAATCTAG
GAAATACCCTTCTCGATATTGGCCTTGGTAAACAATTGAT
GACTAAATCTCCAAAAGCAATTGCAACAAAAACAAAAATT
GACAAGTGGAACCTAATTAAATTAAAGAGCTTCTGCACCG
CAGGAGAAACTATTCAGGAAGTAAACAACCTACAGAATGA
AAGAAAATATTTGCAAACTATGCATCCAATAAAGGTCTAA
TATCCAGAATCTATAAAGAACTTAAACAAATTACGAACAA
AAATCAAATAACCCCATTAAAAAGTGAGGAAAGCACATGA
ACAGATACTTTTTAAAAGAAGATATACAGGTGGTCAACAA
ACATATCAGATGTTGGCGAGGCTGTGGGGAAAAGGGGACA
TTTATCATGTTGATGCAAATGCAAATTAGTCCAGCCACTT
TGGAGAGCAGTTTGGAGATTTTTTCAAAGAACTTATTTGA
ACTACTAGTTGACCCAGCAATCCCATTACTGGCTTTATAC
CCAAAGGGAAATCATTCTAGCAAAAGGACACATGTGCCCA
TATGTTTCTGGCAGTGCTATTACCAATGGCAAAAACAAGA
AATCAAGCCAGATGCCCATCAACAGTGAACTGGAAAAGAA
AATGTGGTATATATTTACCATGGAATACTATGCATACATA
AAGAAGGACAAAGTTATGTCTTTTGCAGCAACATGGATGC
AGCTGGAGGCCATTATTCTAAAGGGAACTAATAAGCAAAC
AGAAAACCAAATAGTGCATGTTTTCACTTTTAAGTGGAAG
CTAAAGATTGGGTACACATGGACATAAAGGTGAGAATAAT
TGACACTGGGAACTACTAGAGCCGGGAGAGAGAGACCAGG
GCAAGGACTGAAAATTACCTTTTGGGTCCTTATAGGCACA
GGATGGGGCAGGGTGGAGCCATGGGTAGTTTAGGAAAAGG
CAACATTCCAGCAGGAAAACAAGGATGTAAGTTCTCACTT
TGGGCCCAGGTCTCAGGCTTTTTGGCTCGATGGTGGGGCT
TCTCCAGGGACCCGCTTGTGTCTGCCTAGAATTTCCTTTT
TTTTTTTTAGCTCCATCATATAGTGGCTGAGTGTTAATTT
AGTGTTAAAAGGTCAGTGGGGCTGTGGCTGCCCTCAGACA
GTGAGGGCAAAGGGCCAGTGTTCAACCCGTTTATATCCCC
ACTCCTTGCTCCCAAGCTCTCGTCTGGCATCCAGGAAAAA
TGAGGTTCTAGGAATGAACTGAAGGATGGTAAATGTGAAG
GATTTTATTGCTGACGAAAATGGCTCTCAGCAGGAAAGGG
AGCTGATACGGGAAAGGAGGCGGGTAAGTAATCTTCCCCT
GAAGTCTGGCTGTCTCTGGCTGGATTCTTCTTTAAATCTA
TGCCATTAAGCTGTCCATCTGAAGCCAAGCCACTGCTCTC
TGGCTTCCAGCTGTAGTCCTCGACATCCAGCTGCTTCTCC
TCTCTGCCAGCTGAATTTGGGGTCTTTATAGGCACAGGAT
GGGGCAGGGTGGAGCCATGGGTAGTTTAGGAAAAGGCAAC
ATTCCAGCAGGAAAACAAGGATGTAAGTTCTCACTTTGGG
CCCAGGTCTCAGGCTTTTTGGCTCGATGGTGGGGCTTCTC
CAGGGACCCGCTTGTGTCTGCCTAGAATTTCCTTTTTTTT
TTTTAGCTCCATCATATAGTGGCTGAGTGTTAATTTAGTG
TTAAAAAGTCAGTGGGGCTGTGGCTGCCCTCAGACAGTGA
GGGCAAAGGGCCAGTGTTCAACCCGTTTATATCCCCACTC
CTTGCTCCCAAGCTCTCGTCTGGCATCCAGGAAAAATGAG
GTTCTAGGAATGAACTGAAGGATGGTAAATGTGAAGGATT
TTATTGCTGACGAAAATGGCTCTCAGCAGGAAAGGGAGCT
GATACGGGAAAGGAGGCGGGTAAGTAATCTTCCCCTGAAG
TCTGGCTGTCTCTGGCTGGATTCTTCTTTAAATCTATGCC
ATTAAGCTGTCCATCTGAAGCCAAGCCACTGCTCTCTGGC
TTCCAGCTGTAGTCCTCGACATCCAGCTGCTTCTCCTCTC
TGCCAGCTGAATTTGGGGTCTTTATAGGCACAGGATGGGG
CAGGGTGGAGCCATGGGTAGTTTAGGAAAAGGCAACATTC
CAGCAGGAAAACAAGGATGTAAGTTCTCACTTTGGGCCCA
GGTCTCAGGCTTTTTGGCTCGATGGTGGGGCTTCTCCAGG
GACCCGCTTGTGTCTGCCTAGAATTTCCTTTTTTTTTTTT
ATCTCCATCATATAGTGGCTGAGTGTTAATTTAGTGTTAA
AAGGTCAGTGGGGCTGTGGCTGCCCTCAGACAGTGAGGGC
AAAGGGCCAGTGTTCAACCCGTTTATATCCCCACTCCTTG
CTCCCAAGCTCTCGTCTGGCATCCAGGAAAAATGAGGTTC
TAGGAATGAACTGAAGGATGGTAAATGTGAAGGATTTTAT
TGCTGACGAAAATGGCTCTCAGCAGGAAAGGGAGCTGATA
CGGGAAAGGAGGCGGGTAAGTAATCTTCCCCTGAAGTCTG
GCTGTCTCTGGCTGGATTCTTCTTTAAATCTATGCCATTA
AGCTGTCCATCTGAAGCCAAGCCACTGCTCTCTGGCTTCC
AGCTGTAGTCCTCGACATCCAGCTGCTTCTCCTCTCTGCC
AGCTGAATTTGGGGTCTTTATAGGCACAGGATGGGGCAGG
GTGGAGCCATGGGTAGTTTAGGAAAAGGCAACATTCCAGC
AGGAAAACAAGGATGTAAGTTCTCACTTTGGGCCCAGGTC
TCAGGCTTTTTGGCTCGATGGTGGGGCTTCTCCAGGGACC
CGCTTGTGTCTGCCTAGAATTTCCTTTTTTTTTTTTTATT
ATTTAGGTTTTAGGGTACATGTGCACAATGTGCAGGTTTG
TTACATATGTAGCCATGTGCCGTGTTGGTTTGCTGCACCC
ATTAACTCGTCATTTAGCATTAGGTATATCTCCTAATGCT
GTCCCTCCCCCCAACCCCCAACCCACAACAGTCCCCACTG
TGTGATGTTACCCTTCCTGTGTCCATGAGTTCTCATTGTT
CAGTTCCCACCTATGAGTGAGAACATGTGGTGTTTGGTTT
TTTGTCCTTGTGATAGTTTACTGAGAATGATGTTTTCCAG
TTTCATCCATGTCCCTACAAAGGACATGAACTCATCATTT
TTATGGCTGCATAGTATTCCATGGTGTATATGTGCCACAT
TTTCTTAATCTAGTCTATCGTTGTTGGACATTTGGGTTGG
TTCCAAGTCTTTGCTATTGTGAATAGTGCCGCAACAAATA
TACGTGTGCATGTGTCTTTATAGCAGCATGATTTATAGTC
CTTTGGTATATACCCAGTAATGGGATGGCTGGGTCAAATG
GTATTTCTAGTTCTAGATCCCTGAGGAATCGCCACACTGA
CTTCCACAATGGTTGAACTAGCTTACAGTCCCACCAACAA
TGTAAAAGTGTTCCTATTTCTCCACATCCTCTCCAGCACC
TGTTGTTTCCTGACTTTTTAATGATGGCCATTCTAACTGG
TGTGAGATGGTATCTCATTGTGGTTTTGATTTGCATTTCT
CTGATGGCCAGTGATGATGAGCATTTTTTCATGTGTTTTT
TGGCTGCATAAATGTCTTCTTTTGAGAAGTGTCTGTTCAT
GTCCTTCGCCCACTTTTTGATGGGGTTGTTTGTTTTTTTC
TTGTAAATTTGTTTGAGTTCATTGTAGATGCTGGATATTA
GCCCCTTGTCAGATGAGTAGGTTGCAAAAATTTTCTCTCA
TTCTGTAGGTTGCCTGTTCACTCTGATGGTAGTTTCTTTT
GCTGTGCAGAAGCTGTTTAGTTTAATTAGATCCCATTTGT
CCATTTTGGCTTTTGTTGCCATTGCTTTTGGTGTTTTAGA
CATGAAGTCCTTGCCCACGCCTATGTCCTGAATGGTATTG
CCTAGGCTTTCTTCTAGGGTTTTTTATGGTTTTAGGTCTA
ACATGTAAGTCTTTAATCCATCTTGAATTAATTTTTGTAT
AAGGTGTAAGGAAGGGATCCAGTTTCAGCTTTCTACATAT
GGCTAGCCAGTTTTCCCAGCACCATTTATTAAATAGGGAA
TCCTTTCCGCATTGCTTGTTTTTGTCAGGTTTGTCAAAGA
TCAGATAGTTGTAGATATGCGGCATTATTTCTGAGGCCTC
TGTTGTGTTCCATTGATCTATGTCTCTGTTGTGGTACCAG
TACCATGCTGTTTTGGTTACTGTAGCCTTGTAGTATAGTT
TGAAGTCAGGTAGCGTGATGCCTCCAGCTTTGTTCTTTTG
GCTTAGGATTGACTTGGCGATGCTCTTTTTCTGCCTAGAA
TTTCTCAGTCTCCTGCCTCTATCATTGTATCACCAGGGCG
ATGGGTTCCGTCATACCCCAAACCTCAGCATCATGCCAAT
ATACCTCCATAATAATCCTCACATGTACTCCTGATTCTAA
AGTAAAAGGTGAAAAAGAAAAGCAAATAAAGGCAAACGTT
TTTACCTATCAGAAATGAAGTCATTTAGTCTTAGAAAAAA
ATGTTCAGGCAACTATTGGAAGTACAGTAATAAAAAAAAA
AGTCAAGGTTATGTATGTGATAAGCTAAAAAATCATGTAA
GTGAAAATTATTAAGTAGGGAGTAACAATGTAGGATGCAG
AGAAAGTATTCTGATTTCTTCACTTTTACTATGTTTATAT
CAAAGGAGATTATAGAAATATGACATTAAATAATTGAGAT
ATATTCATGCCCAAATGCGAAAGTGTGAAAACAGCTTGAC
ATAGAAATTATTTTATATTAGGTAGAGGTGTGTGAGGAAT
AAGAAGTACATTAATTAATTATTGTAATGTTAGGAGATAG
ATACTGCTGAAAGACATGGAATATTAAATTTATTTTATAA
ACTTATTTAAACAAAGAATATTATGAATGCAAATGCAAAT
CTTCATATATATCAAGAGTAATATACACTAAACCATGAAA
TCAGTCTTTCACTCACGTCCGTGTGAAGAGACCACCAAAC
AGGCTTTGTGAAAAGGCTGTTTATTTCACCTGGGTGCAGG
CGGGCTGAGTCTGAAAAGAAAGTCAGCAAAAGGAGATGGG
GTAGGGCCACTTTGTAAGATTTGGGTAGGTAAAGGAAAAT
TACAGTCAAAGGGGGGTTGTTCTCTGGCAGGCAGGAGTGG
GGGTCACAAGGTGCTCAGTAGGGGAGATTTTGAGCCAGGA
TGAGCCAGGAGAAGGAATTTCACAAGATAATGTCATCAGT
TAAGGCAGGAACAGGCCATTTTCACTTCTTTTGTGGTAGA
ATGTCATCAGTTAAGGCAAGAACGGGCCGGGCCGTCTGGA
TGTGTAAGTGCAGGTCACAGGGGATATGATGGCTTAGAGG
CCTGACACAGTCTATAAAGTGAAAGTTTTTAAAAACTGTG
AGCCTGTAATGTTTGACTCTTGCACAAAACACACTAACAA
AACCACTTTTAGAAATGAAAAAAAAAAAAAAAATCTTTTC
TATGAGCTTTTCTCCATACACTCAGAGGAATAAAGTAAAT
CTAAAATATTTCTTTTTTAAAAAATGGAAGTTTTGCTATA
TTGCCCAGGTTAGACTCAAATTCTTGGGTTCAGGGGATAC
CCACACCTCAGCCTCTCAATTAGCTGCGACTGCAGGTGTA
TGCCACCACACCTGGCTAAAATAAAAATCTTGTGGTTTTA
GAAATATTTGGCTTATACGCATATTGCATAAACACTATAG
TCTTCTGCTGGCTACAGTCTCTGTCTAGAATTACCCATGA
TCCTGCTTATTCAACCCACCTTTAATGCAAGGCATTAGTG
GTTCTTTTTAAATTGCTTCCACCTTTTGTCACTGTATAAT
TCCATTCTACATAGTTTCTGAAATGCTTGCCCACTATGTA
ATGATGGCAAATCTAGATTAGTTCAGGCCATATGTTTATT
TGATCAGGTATAGCCCCAGTTCCAGGGTGCTACAATGTGC
CAGTTTCTCTTCATTTTCTCCCTATTTGCAACTTTCAATT
TCACTTTATTTATACAACCATTTCCATGTAAAAACTAGTT
TGTACCCAACTCACAAATCTAGTATTTTAGACCAGATTTC
TTCCCCAAGGACAATTCATATGCAGTCATTAAATAACTCC
ATAATGACATTTTCAAACACAAACAAGTTGTTTACACCTA
TCTCCCCAGGACAATGGGGCTAGCTTAATCTACATTTCAC
AGTCAAGTGATTTTTTTTTTTTTTTAAAGAACAAAAACAG
ATTGCTTCATAGTTTTAATTAGTACCTATCCATCTTATGA
AAAAGTGAATATTTTCTTTACAGAAATATTTTGATATAAA
AGTTAAAATGCCTTATAATAATTGGTTAAAATGCCTTATA
ATAATTGCACGTAAATTTATTGAGAATTCATTTTCAACAT
GGTCTGGTGACTCAGATGTAGGAAGTATGGTTTAGAAAGA
CCAGCAGGGTGTAGATCCAGAAGACAGTTGGTAGTAATCA
GTCAGGTGCTAAGGAAAAACTGAAGATTCATCCAAGGAAT
TGAAAAGGAAAAGAAAGGCTAGGCACCGTGGCTCAGCCTA
TAATCTCAGCACTTTGGGAGGCTGAGGCGAGTGGATCACC
TGAGGTCGAGACCAGCCTGGCCAACATGGCAAAACCCTGT
CTCTACTAAAAATACAAAAATTAGCCTGGCGTAGTGGTAC
ATGCCTGTAGTCCCAGCTACCCGCGAAGCTGAGGCAGGAG
AATCACTTGAACTGGGGAGGTGAAGGTTGCAGTTAGCCGA
GATCGCACCACTGCACTCCAGCCTGGGCAACAGAGAGCGA
CTCTGTCTCAAGAAATAAAAATAAAAAGATAAAAAGAAAA
AATCCAGAAACATTCTGGATTCTTGGGTTAAATCCTAGGA
CTCTAGAGTCAGTGTGTGGACTTAAAAGTCTATGAACTTT
CTGAGGAGATCAGCTACATTATGAGTGTAAAATAAATATA
GTGGGCATGTAAACGTCAGGTATTAAGCGCATAGAAGACA
TCAAGCAATGAGGTATAGGTCGACTGAGTCCATATAGCCT
ATGGAAAATAAATGAAACCTTTCATAAAAATCTGGTTTGA
GGAAATAAATTGAAAATCTTTAATTGAAAGAGTTTTGAGA
ATGCATAGAATCTTAGTGTCAATAAGTATCTTAAATATTT
TTTAGTATAAACTCTTACCAAACTCAGTAATTTTTTAAAT
TACAGGCAGATATATAAGAATAATTATGAATCTGCTATCT
TGGAGAGCCGGAAGTAAATATTGGCACTGTTACTTGTTAG
CTGTGAAGACTTGTTTAACCTATTTCCTTACTATTAAAGA
TGAGGATGATAGCTTCATGTTTTCCTGGGAGGCTTATAAG
ACAAGAAAATGTAATATACTCTACCTCTATACTTGACCAC
AATAACGTCACAACCACTGTTATTTCCATATTGGACATAT
TTTCAGATTTCTGCTGAAGGGGTGGCCTGGGTAACCATAT
TGGTAATATGTAATTCCTTCTCTCTCTGCAGCATAAATGA
GCGTGCTGTACTGATTTGGCATCTAACTAATGGATAACTC
AGTCTTTCTCTTTCACCTTCCCCTCTTCCACCTTCATCTC
CATATTTTAATGAAGAGACACAATTGCCTTTGTTCTGACA
AGTGAAATACACCCAAAGCAACATACAAAGCGAAGTCAAA
GGTAAGCCAAAATTCTGAGTGAAAGCAATTTACTATGAAT
CTGGCACTTAGAGAAAAGAAGGAGTGGACAAAAAAAAAAT
CTAACAAAAAACCAAAAACATAAGAAAACAAAGAACCAAC
AAAAACAGTCTCTGGCATACAGGGACAGAGCATTACTATA
CTCTAACAGGTTCACTCTAACAGGTTCAATGTCTGATGGC
TGAGATTTTCCTAGTTTACCCTCTCACTTCCTGTCATTGA
CTTCCACCAATTCCATATTTTTATGAAACTCAAGTTTATT
ACTTTTCTTGAGCTAGCTTGGCTGGCTGCTTTTTTATGCA
TTTAAAAAATGTGTCATGTAATCAATTCCTTTCCCCATTT
CCTTTCCTAAAACATATTCAGAAGTTTTAGGACCCATGAC
TCCCCTACCCCACCCAACCACCACCAACCATTAGCTTAAA
TCTTTATAGTCAATACTTTTTGAGGCATGAATTTAACTCA
GGGGTTCTATTATCAAGTTCTTACTTAATGTCAAACTGAT
TTTTTAATTCACCTCAAATCCTGTAATCTCAGCTAGTCTG
GCATTAAGCTAAAGATAGGTATGTACACATATGTGTGAGG
GAGAGAAAAGTCCAGATATACTCAAAGCAATCTGATTACC
ATTGAAAAAATATTTTCCAAACTGATGAAATAAAAAACCC
AAACAAATACCATTGATATTGCCAAATAAATCTAATTTTT
AATGATGCTTGCTGTTTTACTGATCTCAGTCCTCCTCATT
AGCACATCTAAAAATATCTTGAAAACTATATGATTACCAT
CTTGATGGTAGAACTTTAATAAAAACATCTTGAACTTTAT
AAGACTTAAAGGTAAATATGAAAATAAAAACAGAGCACTA
GTCAGAAATGAGATTATTAGTCATGAATTTGCAATCCAAA
TATTTTTCCCATTTATGCAATACCCAGAAGATAGCACATT
TCCTGTCGATTGACTCTGGCCTTAAGTTTTGCCAAACATT
AATAATTTAAGGAAAGGAAGAAAGCTAAAATAGCTCCCTT
TTAAGGCAAGATAAGAAGACCTTGCATGACTTCATGGATT
AAGTAGAATTTTCAACTTTTCAAGCCTCAGTTTGTAAAAC
AGAATGATGTTTCTTTCTTTCCTTCTTCTGTTTCTTTCTT
TTGCTCCATCTTCTCTTCTTTCCAGGCATTTATTCAACAA
TGTAATAAGACTTTACATTAAAAATTTAATTGTCTTCCCT
TTTCTACTTGGTACTAATAGCCATAAACAGAACTAAGCTA
AAAATATTCTTAGAGACCTGATTCTATTAGTGATGCTTTG
GCTGTGATTTCTTTGACCAATAACACAAGTCAATCTTAAG
AGTTCAAAGATCTTAGTCTTATAAACCTCCTTAAAAGCCA
CATATTACTTTTCACCAGAGCATGCACTTAAAAATGAATC
AGACAAGGCAATCTTTTCAGGCTTAAAATAAATTTATTCA
AAACAGGAATATATGATCCAAAGGTCAAAGCCAATCTGCC
CAAGTTTGATTTTTCACCTCCAGGAGTTCATAAACCTAGA
GCTGTTTACTCTTCTGTTTCTGAGGAAATATTTTGATCAT
GGTCGTAGTATAGACATATTTTCTTTTTGAAGAAAAGTAT
AGCAGTCTGGCAACAACCTTCATTTTTTTCCACTTCATGA
AATTTTTTGATTGATAATTTTTCTTTAAACTTATTTTTTA
TTAAAACCATGTTCCTCAAGCTACAAGTTGTGACCTAATA
TTCTGTCATTAAATCAATGTATTAAATGGAATAGGTATCT
AATAAATTAAGAAACAATAGATATATAATAATATGAACAA
TAAAATAGAGCAGTTATATTAAAGTGTTTATTACATCTAG
TGAAAGTAAGTAAGTGTTCGTTAGGACAGTTTGCTTTCTG
TGTGAGTGTGTGTGTGTTGTGTGTGTGTATGTGTGTGTGT
GTATTGAGTCACAATATAAAACATATTCTTTATCATGTTT
CTGTCCCAGTTTGTTTAATAAATTACCCAGACTTAGTGGC
TTAAACTAACAGTAATCATTCATTATGTCTTACAATTTAT
CTGGTCAGAAATTCAGAAGGAACATAACTTATTTCTGCTC
TGTATGCCTGTGGCATCAGCTGGAAGACATACAGGCTGAA
AGCTGCTGTCACTTTCATTCTCATCCACTCTCACGTCTGG
TTCTTGATGCGTGCATGTCTTGATGATCTCATTTGGGCTG
TTTGCCAGAACACCTACAAGTGTCCTCTCCATGTGACTGC
AGTTTCCTCACAACCGGGTGGCCGGGTTCCAAGGGCAATC
ATTGTAATAGAGTGAGAGACAGAAGCAGCATTGCTTGTGT
TGCCTAGCCTTGGCAGTCACGAAGTTACCTGGTGTCATTT
CCATCATATTAGTTAAGGCAGTTACAAAGGTCCACTCAGA
TTTAAGGAGAATAAGCATGGACTCCTCCTCTCTATTGAAG
AATGTCAGTGTCATCCAATAAAAGGTACTTTGGATCAGAA
TATATATTTTTATGGCTTTGTAAAATTTGCTGCCACAATT
TCCTACTCAAAAAAGCTGAAAACTACTCGGTCCTTGGTCA
TAGTCTTTGGGATATTAGCGTTGAATATTTTGGGAGACAT
GAAGAGACTTGTATTATAGGAACCCCTGCCAAAATTCATG
ACCATTAAAATAGAAGAGATAGAAAAAAATGTTTACATTT
AGAGAGAAGAAAAATTATAATGAGTATTATATACCCTTAA
TTCCTGGGGAATGTGTATCAGTCAGAATAGACCCGGCATC
TTTGTTCTCTTCTTCTTTTTAGTAGTAGTTTACTTCATAC
AACTAGGTAATCAAAAAGTTCCAAGTTTTAAATTTATTTT
ATGAAATTTATATTAATTGACTACCTCAAGAATTATTTTA
GGCACTGGATTGGTTATTGAGCCAAATAAAGATAGGTAGC
TCAAACAGCATATAGCCTAATCAACAGAAATGCATAATAA
ATATGCCATTTCATCCCCAAGCTGAAATAGAGGTAAGTAC
AGAGTATTATGATGACTCCTAGAAAAAGGTGACTGACTCT
GGCTGATGGATTTAGAAAGGCTTCACAGAAGAGCTGCTTT
TTAAATTGCACTGTGATATGTTTCTAATCATAAGCAATTT
TTTACTATGGTTATAGGTTACGTTACGTTAGATCCTTAGA
AAATAGTCCTCACAGATATCAAAGTTGAAATATTACTACC
AAGTTAAACATAAAAATGGGCCAAATCCTGTAATCCCATC
TAGTCAGGAGGCTGAGGCAGGAGAATCGCTTGAACCTGGG
AGGTGGAGGTTGCAGTGAGACGAGATTTTGCCACTGCACT
CCAGCCTGGGTGACAGAGCAAGACTCTGTCTCAAAAAAAA
AGTGGTGGGGGGGGCTGAATCTCATATTGGTTAAGGATCA
GTTTCAAATACTTCCTATACTATGTACTGCTTGAGTAACC
TTGGGTAAATTGAACCTCCTCATACTTCAGGTTTTCACCT
GAAACATAAGAAAATCAGCAATACCCACATCATAATACTG
TTAAGAAGATCAAAAGAATAGTATTTGTGAAGTGATTATT
ATAGTGCCTGAAATGTGTTGAACAATTAAGAAACATCTGC
CAAAATTACCACGTTGTTTTCACTACTAATATTACAGCCA
TAGACAGGAGGACATTTTGTGCAGATCATCAGAGCTAAAA
ATGTTTAGCAAAAGTTAAGCTAAGGATGTAGCTCATCAGA
TATCATCATCATTAAAATACAAATGGAATAAGAGCAATAA
ACAAAGTCAGTCACTTTCTATTCCTGTGCTTCATTCTTAT
TATGGCACTAAGCACAATAAAAATTATGTTGTCCATTTTA
TCACTTGTTTATTCAAGATGTTTTTGTTTCTCTATCAGCA
ATGTTTCTACCAAAAAAAAAAAGCAGAACCAGTAAGATAT
ATGGGTGTGTATATACACACACACACACACACACACACAC
CCTAATTGACTAAGAGGATTATGGTCTGGTAGGCAAGTTC
AAAATCCTGCTGATAGGCAAGGCTTGAGGAAAGGCAGGTT
GGAACTTGAAATTGTCTAGCAAGACTAAAAGTGTCATCCT
CAGGCAGAGTTCTCAATCAGGGAAGCATCAGCTCTGCTCT
TAAAGGTCTTCGAACTGATTTAATCACACCCACAGATTTT
ATCAAGCATAATCTCCCTTACTTAAAGTTAACTTACGTAA
AGTTGTGTAATGATGGGACCTTAATCATATCTCCAAAATA
CATTCACATCAACTCATACATTATGTTTGATTGAATAACT
GAAAACTCTAGCCTAGCCAAGTTGAGCCACCAAAAGACCA
TCACAGTTTCTAATTGCTTATTTTCTCTGTCCTGTATATA
ACTCAATCCTTATCACCTGTAATCTTCCCTGGACCACAGC
AGAAACTCAAAAATATTTGTTTAACAAATAAAGAAATGTG
AGTGTCATGCTGTGTGGCATCTAATAAGCCTTGCAAATGA
TTTTGAAACATAGCCTAAAAGCAAATGCAAACAAAAAAAA
TACTTTTAGATTAGATAGGAATTTCATAAAGCGTTTTTTT
TTTTTTTTGGAAAAGTAAAGAATACTATAGTCAGTGTGGA
AAATTCATTATTAATAGGAGAGGCATTCCACAACAAATCA
TTAGGAGGATATTATATTCATGCAGGTGAGAGAAAAATGA
GCTCCCAAACTAAGTAACACAGAGAAAAAGGAAATATAGA
ACATTTATGAGAGAATTGTGAAAGATATGGCAAGAATTTG
CTTGCCACAGACAAAGAAAGAACAGAATCTTCAGTAGATA
ATTGTTGCTTATTATGTAAAGTTCAAGGAGTGGAATAAAC
ATATTACAGTTTCTTCAAGTAAGACTACAAATGAAATAAT
TTTCTAGTTTCAGTACCTCAAGAAGGCACTTTTGGATAGA
AATAGAACTGATGTATTACTTTGTGACTCTCATAAGCAAA
CATCAGTTTTAGTGTAAATGTAGGAGTGCAATTAATAGGA
AATTTATCAACATAGTGTACATGATGGCAGTATATTTTTA
CACATTATGGAGTCCAAAACTTAGCTTTATTAGTCTCATT
GGTTAATGATCTCTGTGTTAAGGTATTATACAACCTTTTA
AAATATTGAGATATTGCTATTTTCATATTGTCCTCTTCTG
ATGTTTTATTAATTGTTGCAGCTGTTTGTTCTAAATAATT
TAGTTAATATTTAACTGCACTGATGCCCTGGGATTGTTAA
AGCTAAAGATGCAATTAAAACAATCAGAACACTAAAAGCG
TAATTAGAATCAGAAAATGTTGTGATGAGATTTAATAAGT
TTTTAGGATTCCTTTGTGTTTTTCCATACTTACTTATTCC
CTCATTAGTAACTAGTATGTCAGTTTCTTTAAAAAATAAA
GTGGAAATATCAACTATGTGAAATCGTATTTCAGTGCTAA
TTAAATATACATAGATATACCTCAGATATGTTAAGTATTC
TTACCCCAATGTTCTTTTCAAATGTCATTAAACTTACTAC
TCCAGAAAAATCTGTCAACACCATTATATAGTCTTCTCAC
ATCAAAATTAATATCTAAATAATCTTCATGTTGTATTAAC
ATTAAATATACATGTTTTGATGTATACTATATTTCAGAAT
GCTATATTTGTGCTAAGCTGTCCAAATAAGTTTGGAAATC
TTTCATGTTAAATACAATTTTATAGATTTTGTTATTTTTA
TTGTAACACTTCTTATATTTTATAATATACCAATGTACAT
CCTGAGTTTTCAGAGAAGAAGAAGTAGTATGAAACACTTA
TTAATCTCATTTAACTAAGTTATCATCATATATTTTGATA
TTTTTTAAAGAGGAGGATAAGAAAGTTAAGGATACAGATT
TGGTTTGTGGTTTAAGGTGGCTTACCAAACACAAGTATTT
ATTAATCCTCCCTCTGATGTCCTGTTGAAATGATGTAATG
CATAAAAAATAATATAGATCAGATATAGGACTAGAAATCT
TGAGAAAACACCATCAACAGAAGAGAATAGTGAGGAATTT
CTTATCTTTGATCCTCAAAGTGATTTTATAGAAGTAGAAA
AATCATTACATTTTTCAGGGCTAATGTGTGGGGAAAATAA
TGAACAAATAAATAAATGAATGAATAAAAACTACAAGGAT
CTAAATAATAAGTCACTTAATTTCTAAAGCCAAATCTGAC
TCACAATGCATGGCATTGCTTCTTATTCTGTGTTCTGTTC
CCCAAATAAAATAATATATATTAGGGAAAAATCAACCCAA
AGAAATTCAGACTTTTTTTCTACATATATGCTATACATAA
ATGAAATATTAAAACCTCCACCCAAGTTCTGAAAAAAGCT
ATTTATTGAGACAAAGCACATTGAAATGTATTAGTATATT
TAGAAGTTTACTTTTCCTAAGATGATGAGAAAATCTACAG
TGTACTGCTCATTTTTTATTATAATTACCAAAATAATTAT
TAAAAAATAGTTTTTCATGTCCAAAACAAACCAAAATGAA
ATAAAACTTTAGATCAAGGCAACTTTTTCCTTAACTATAT
TAGAAACTTTTTAAAAAAGATTAATGTATTTTATATAACT
TTCTGTTAAAAACAAAAAGTCATTCAATTTATAAGTATAC
TAATAATTATCCAGAAAATTACAAAACATATCTTCTAATT
TCCAAATTTCCATTTAGAATTATGCTCATTACTTTAGATA
TTTTTTATAAGCACATAAAATTGATAAAGGAAGGAAGTAA
TTGAACTTCAAATTAGAATTTTATATATAAGCTATCTCTT
AATTCAACCTGGCTTTAAATTTGTGAATAAAAGTAAAACC
AACTTCAGTTGATATTAATTTAATAACCTTATGACAGTAG
AAAGAAATGGGCATGGATTTGCTTTTGACTAAGATAAATA
TTAAAGTTAAGTTTTTCCTCTCTACTTAGCTTTGCAGTTA
CCCTCAAGGCATTAATCTATTGAAAGGGATAAGATATCAT
CTTTCAGAGAAAACATGTCATAAATATTTTGATAAAGTAT
TTGTAATCCTCAAAAACAGATGGCTATTCCAAAAAGATTG
TCAGCTGAGAAGGTTTTGCTGACAGAATCGTATTAAACAA
CAGCAACTGGGTTTTGCACTGCACAATCAAATGTATTCTC
TTCTATTAATCAATCACAGCTGGCTGATTTTTCTGACAGC
TGGATCTTACAAGACCTAATTTTCACCTTTTGCTCTATTG
CTGACTAATGAAACCCAAATCAAGTGAAATAGGCTTTTGC
AGGGTGAGGGGTATAATGATAGATTAAAAAGTAGAGGAGA
AACATGAAGAATGTTGACTAAACCTTATAAATATGGGAAA
ATGGAAATATTCCCAAGGACCATGGGCAGAAGTATCTTCC
AGAAAATTGATATATCAGGGGAAAAGAGCCCTATATCAAT
AATGATAACACGATAAGGAGAATGTTCATTTCCCCCAGGG
GTTTCCACTTGGCTAATAACATTCCATTACCTACTTGATT
ATTGCATCTAGTTTTCTTTATTAACCTTTGGATAATATTT
TGGTGGGTAGGCTGCATGACTTTGCATTACTAAAACTCAA
GTTGTGCTCTTGTAATTTAGAATTTAGTATATTCTTTACA
CAGGATTACAAAGTTACTTACCGTATTAGTCTGTTCTCAT
GCTGCTAATAAAGACATACTTGAGATTGGGTAATTTATAA
AGAAAAAGAGGTTTAATGGACTCATAGTTTCACATGGCTG
GGGAAGCTTCACAATCATGGCAGAAGACTAAGGAAGAGCA
AAGGGACGTCTTACATGGCAGCAGGCAAGAGAGCATATGT
AGGTGAACTGCCCTTTATAAAACTATTAGATCTTGTGAGA
CTCATTCATTATCATGAGAACAGCATGAGAAAAACCTGCC
CCCATGATTCAATTATCTCCCACAAGGTCCCTCCCATAAC
ACATGGGGATTATTAAAATTCAAAGTGAGATTTGGGTCGG
GACACAGAGCCAAACTTTATCATTTACTATTTGTAATTTT
TTTACTACTAAGAAGGTAAGAAAAAGGTCATCAACCAGTT
TTTCTAAATATCAAATGAGCCAAGGCATGGAAACGATGGG
TGTAATTTGATGTGATAGACAAGGAGTGAGTTTAAGGGCA
CTCTTTAAATAATTTTTTTTACTTTCTTCCATTATCTGTC
ATTGTCTCAAATTTTCTTTTCATTTATTTTTTTGCCTCTT
TGATCTTTTTCTCTCCCTTCCAATACAGTATAAATTTATG
TAAGCAAGAATTTTGTGTTGATCATTGCTGTATTACATCC
TCAGTGTAGAAAACAATGCCTACTATAAAATATGTCCTCA
GTAAATAAATGTTCGAGGAATGCCATGCAATATACCTATA
AAGTTGAATTCACAGTATACATTTTGTGTTCTGAACTAAT
TTACTTTTTATTTGCAAAAATTATTTATTTATCAAATATA
CATTCTGTAGCTACCATGTGTGAAGCATTGTATTAGCTGC
TTCAGAGCAGATATGAGTAGGATATCATCTCTATCTAGAA
GGGTTCACAGGAAGGTGGAAAAGAAAAGAAGAAAACCAAA
CATTACAGCAAATATTTCATTTGCTTATTTATTTGTTTAT
GTATGTATTTATTTATTTTGTGATCATGTCTCACTCTGTG
GCCTAGGTTGGAGTGCAGTGGGGCTATCTTAGCTCACTGC
AACCTCCGCCTCCCGGGTTCAGGCGATTCTCCTGCCTCAG
CCTCCCAAGTAGCTGAGACTAGGACTACAGGTGCGTGCCA
TCACACCTGGCTAATTTTTGTATTTTTAGTAGAGAAGGGG
TTTCACCATGTTGGCCAGGCTGGTCTCGAACTCCTGACCT
TGAGTGATCCACCCACCTCAGCCTCCCAAAGTGCTGAGAT
TACAGGCATGAGGCACCGCTCCCAACCTCTTTTGCATTTT
TAGTTTTTCAAGTAGAGAAATTCAACTTTCATGCAAAAAG
CAAAATCCAAGTATTTTAGATCTGAAAGTAATTGGGAATT
GCTAATCCACATTCATTTCACAGAGAAGAAATTCAGGGAC
CCATAGGCTAAAAGCATTGCGTAATATTTCTTTGCTTGTT
AGGGAAGATTTTCTAATTTTCAGGCCACCATTCTTTAAAA
GAGTGTATTCATCCACTTTTTAAAATTTTGAACACTTATA
AAAGCTATGTAGGGGAGATGAAGAATGGAACGTATAATGT
GAAATGATTAAAATATTGTTTCTATCTTATAAGTAGCAGA
AAGGTTACTGGAAAACAGATTATTTAGTATTTTTGGCAAT
CATCTGAAATTTTATAAATACCAGGACCTCCCATACACTT
GGGTAGTTTTAAATTGTTAATTTAAAGTTTTTTTTTCCTG
ACACAGTGCCTTGCAAATATTTATTAAAATGGTTAAACTG
ATAAAGAATGAATGAGTGAGTGTATTACACAAAGATGCCC
ACATTGTTCATTTTTGTAGAAATACTGATCATATATGAGA
GAAACGTACTTTTATCTTTTTATAAGTCACCTGACACATT
CTATATGGCCCATGCTTATCATTGAATCTAACCTCAGTAA
ATAAATGTTCAAGGAATGCCTTGATATTATCTTAAATAAA
TTCTAGAAAGGCAACTTTCAGGCCATATAATTTAAAAGTC
TGCCATGAGCCAGCCATCATGGAAATATGAAAAAAATCAA
ATATTAACGTGAGTTATTCTCATCCTTAGGTAGCCCGTAA
ACTAATGAGGTGGGCATAAATATGAACATGTAAAAATATA
AAGTGTGAAAAGTGACTTGATTCACTCAAAAAGTCTTGGT
TAGTATCGTTGTAAAAATGTCTCACAAGTCTAGATTTTAA
ATTTGAGTTTATTCGCTTCGTGTCATATTTGTATGTTCTG
CTACCCACTGCATGCCTCCATATGAGTTTACCATAAACAT
TTCGAGAGGAAAACCTAGGCAGTACCATTCAGGACATAGG
CATGGGCAAGGACTTCATGTCTAAAACACCAAAAGCAATG
GCAACAAAAGCCAAAATTGACAAATGGGATCTAATTAAGC
TAAAGAGCTTCTGCACAGTAAAAGAAACCACTATCAGAGA
GAACAGGCAACCTACAGAATGGGAGAAAATTTTTGCAACC
TACTCATCTGACAAAGGGCTAATATCCAGAATCTACAATG
AACTCAAACAAATTTACAAGAAAAAAACAACCCCATCAAC
AAGTGGGTGAAGGATATGAACAGACACTTCTCAAAAGAAG
ACATTTATGCAGCCAAAAGACACATGAAAAAATGCTCGTC
ATCACTGGCCATCAGAGAAATGCAAATCAAAACCACAATG
AGATACCGTCTCACACCAGTTAGAATGGCCATCATTAAAA
CGTCAGGAAACAACACGTGATGGAGAGGATGTGGAGAAAT
AGGAACACTTTTACACTGTTGGTGGGACTGTAAGCTAGTT
CAACCATTGTGGAAGTCAGTGTGGCGATTCCTCAGGGATC
TAGAACTAGAAATACCATTTGACCCAGCCATCCCATTACT
GGATATATACCCAAAGGATTATAAATCATGCAGCTATAAA
GACACATGCACATGTATGTTTATTGCAGCACTATTCACAA
TAGCAAAGACTTGGAACCAAGCCGAATGTCCAACAACAAT
AGACTGGATTAAGACTATGTGGCACATATACACCATGGAA
TACTATGCAGCCATAAAAAATGACGAGTTCATGTCCTTTG
TAGGGACATAGGTGAAGCTGGAAACCATCATTCTCAGCAA
ACTATCGCAAGGACAAAAAACCAAACACCGCATGTTCTCA
CTCGCAGGTGGGAATTGAACAATGAGAACTCATGGACACA
GGAAGGGGAACATCACATAGCAGGGACTGTTGTGGGGTAG
GGGTAGGGGGAGGGGACAGCATTAGGAGATATACCTAATG
CTAAATGACGAGTTAATGGGTGCAGCACCCCAACATGGCA
CATGTATACATACGTAAAAAACCTGCACGTTGTGCACATG
TACCCTAAAACTTAAAGTATAATAATAATAAAATTAAAAA
ACAAAGAATCTATTTCTTAGCAGGATAATGTTTCCAGTTT
ATTTGCATATTTTGCTCCTGATACGTTTTCTTTTACAAAT
CCTCTTTTATAGTAAACTTAAGCCACTTCTAATATACCTG
GCTATTTCTATAGTAAAATGGAAGGACAATTTTTAGGGTG
ACTGTGGTTGTTCTTCTACACATAATAAAATTTTAGATAT
CTCTAGAGCCCTCATTTCTAAAATTCTGTTAATAGTTTGT
TTAATATATCTTGTGTTGGATTTGAAGATCTACTTTCAAT
TCTTGTATCTTTCTTCTTATAAATAATATCTAAATACAAC
TCTGATACCTTGCCTCTTTTGAGAGTCTAAAAATCAGAGT
TGTTGATCTAAGAAGACCTCTAGACTGTCCTCTCCCATTT
TGTTTTTGAAAAAACAAGGTCTATTTTTACCTCTTTTTCT
CCTAAAAACAGTGTGGATTTCTTATTCTTTCCTAAGGTAG
TATACTTGTGAAACTTATAAAACTAGGAGACAATATAATC
TTAAGTTTTTATTTATGGTTCTATTGCAAATACTGTGGAC
ATGAGTCAATATCTCTTTATTTTTAAATAAGTGGATTGAA
ATAAATAACATAGTAAAGAGCTTTGGATTCACACACAATT
TGGAATGTACACAATTGATAACAGATACAACTAACTAGAT
CACGATAAAAACATCAATGTAGATATTTGAGGGATTATTT
TTCTATGTAATTATAATGTTTTAATGGTAAATTATATATA
ATGAATACAGCATACTCTATATTTTTCAAGTCACATTATT
TTTTAAGTGTGTTAAAATAATGCACAATGAAACTATTACC
TAAAAATGCTATTCAATTGTTCTCAGTAGACATTGCTTAC
ATAAAGCCAAAAGTAGAATCAACAGAGCTTATTTTGTGAA
AAAATAAAATGAAATAAAGATATTAGAATCATATACATAA
GATAAATAATTTGCATTTTATGACACCACATCATAAGGCA
AAACCATAGCACAACAATCCCAAACTTTTGAGATAGTTTG
TACTTCAAATTCTGTACTTCATAAGATTTTCATCATGAAA
TAAAAATGCCCATGAAATCGAAAGTAGGCTATTAATTTTT
CTCCATTTTCCCGTGCATAAATTTTTTTTCTCATATGAGA
GTTTAAGTATTTAAAGTCAAGGATTTAAAAATATCAACCT
CTACATATACAATTAATATTTGCTAATTAAACCTTGAATA
TTACTGACAAATTTAGTGAAATTTACAATAATTAGTATTC
TTGTATTTGATGTTACCGAGGAGCTACATATTGCTTACGT
AAAGAAAAGTTACTCTACTGTTACGGAAAGGACATTTGAA
ATCACTTGTCATTTCTGCCATCAATCACCAGTTTATAAAT
CTGGTATCAAATCTTCCCCACAGGTACCTGGACAAAATTC
TTATTAGGCCATCCATTAAATGCTTATGTTACCATTGGCA
AACTTGGCTCATCCTTTGGTGTTTTCACTCAGATTTTGTG
TTTAGGTATCCCTCTGATTCATCAGTCACTTAGGTAATTC
TTGGGGAGATGTCCTGGGGTGAAGTAATTATACAAAATTA
TTAGATTTTTAGCCTTGAAGTCTGTTGTTAAAGACATAAA
AATTATAATATGATCTGCTGTACAATGCTATATTACCGAA
TAATTGTATATAAATGTCCAAAATGAACACAATAGTTAAA
CAACAGGAAATAGAATTTCACTTACAATGTACAAAATGTA
AAGAAATGTGCAAAGACACGCCTACCAGGAAAAAATATTT
AAACTTAAAAAAAATTCCACCAGGTATAGAATCTGGAGAC
TTACATTCTAAGCCTGGCTCTTCTATTTATTAGCTATAGA
ACCTCATGTTAGTAACTTGATGTGAGTATCCTAGTCACTG
AGAATCATTTATTTATTTGGAAATCACAGGGCTGAATTAA
GTATGCCCCCCAATGCAAAAAAGAAATAAGAGAAGTTCAG
AAGAATATAGTTTTTTAAAAAAATTATGTAAGTAACTTTT
ATATTCTCTGTTAACTGTAGCTTATTTACTTGCAAGTAGA
AAAGTAAACTCCAAGTTAAGATTGAACTTCATTGTCCTCT
ATTTCTATGCTAATTGCTTCTCTTTCATCTTGCTATTTAT
TTTGGATAATTACATCATGGTATGATATTTACCAATTTAG
ATATATTTTATGGTTTTATTGTGTCCTTGGGTTTTAGACC
AATTTTGCACAAATGAAGACCCTTAGGCACCCAGAAAAGT
TACCTGCAGACTGTTGTGTTTGATATATCTCATACTATAC
CTATACATATATTGTACCTATATCTATATTTATTTATATA
TAGGGGTATATATATATATAGTATATATGCAACTATATAT
AATATATGTTACTATATATACTATATACATACTTATACAT
GCTATATATTATACAGTATTATATATTATAACATAATCAT
ATAAATTATATTATTATAACAGCATATACATGAATGTATA
TGTACTTACATAAGTAAGTATAAGTATATATACTTATATA
TATATATACTGAGTGTGTATATACTTAAACTCAGTATATT
TATAAATATACTTATACTTAATATATATACTCATATATAC
TTATACTTAATATATATACTCATATATACTTATACTTCCT
TATGTAAGTGTATATACACTCATATATGTGCTTATGTATA
CTCATATATATATATTCATAACTATAGCTATCTCATCTGT
CTCTCTGATTATAGAATTTACATTTAAGTTAATGGCAAAA
ATGTAACACTTTATCCTAGAAGAAGAATTATGGAGTTAAA
AACGAAGCTGGAAACCATCATTCTCAGCAAACTGACACAA
GAACAGAAAACCACATGTTCTCACTCATAAGTAGGAGTTG
AACAATGAGAACGCATGGACCCAAGGAGGGAAACATCACA
CACTGGGGCCTGTTGGGGGGGTGGGGGTCTAGGGGAGGGA
TAGCATTAGGAGAAATACCTAATGTAGATGACGGCTTGAT
GGGTGCAGCAAACCACTGTGGCACGTGTATACCTATGTAA
CAAACCTGCACACGTATCCCAGAACTTAAAATATAATAAA
AAAAAATTTAAAAAAGAAAATGCAAATCAAAACTGCAATG
AGATACCATCTCAGGACATCAAAAGGGTGATTATTAAAAA
GTCAGGAAACAATAGATGCTGGCGAGGCTGTGGAGAACTA
GGAATGCTTTTACACTGTTGGTGGGAATGTAAATTAGTTC
AACCATTGTGGAAGTCAGTGTGGTGATTCCTCAAGGATCT
AGAACCAGAAATACCATTTGACCCAGCAACCCCATTACTG
GGTATATACCCAAAGGAAAATAAATAATTCTACTATAAAG
ACACATGCACACGTATGTTTATTGCAGCACTATTTACAAT
AGCAAAGACATGGAACCAACCCCAATACCCATCAATGATA
GACTGGATAAAGAAAATGTGGTACCTATATACCATGCAAT
ACTATGCAGCCATAAAAATGAATGAGAACATGTCCTTTGA
AGGGACATAGATGAAACTGGAATCCATCATCCTTAGCAAA
CTAACACATGAACAGAAAACTAAACACCACATGTTCTTAC
ATATAAGTGGGAGTTGAACGATGAGAACACATGGACACAG
GGAGGTGGACAACACACACCAGGGCCATTCGGGGGCTCAG
GGGGGTGGAGTGGAGGAAGAGCACTAGGACAAATAGTTGA
TGCATGTGGGGCTTAAAACCTAGATGATGTGTTGATAGGT
GCAGCAAACAACTATGGCCTACATAGACCTATGTAACAAG
TCTACACATTCTGTACTTGTATACCGGAACTTAAAGTAAA
ATAAAATAAAATGGCAGCTCTATTTAAAATCTATCATACT
TGCAGCCAAACTCATTTCTAGAGAAAGTCTATCAAGCTGC
ACTGCCACTAAAATCTTATGAGTGTCCATTTCACTGCATC
CTCACCAACAATGAGTCTTTGATTTAATTAAGATATTTGT
AATTTTCGTAGGTGAAAAGAGAATAATTTCATTACATTGG
GTTAAGGAGAATGAATATTATTCAGTCTCTTCAGGCTTAT
GCAATGCACTTGTGACAGAAAAGTTAAAATGATGCCACTA
TGCTGTACTAATATCGATTGTATGACATAAAAGTAAGAGA
AGGTTTGAGAATATTGTAACAGAGAGAAATAAAACAATAT
TTATTAATTATGAGGGACTCAGTAGAACAGACATGTGACA
CTCAAAATAACAAAAGTAAAACATTCTGATATGTATACTA
GAAAGACAATTTATACACTGATAAAAGATAGTAGAATTGC
CAAGAGGAGCAAGCATTATATACTACCTAAATGATCCAAC
AGATTTGAAAAAAATTACTACTGGATATAAATTACATTGT
ATATATAAAGAAAAAATTTTGTATATATAAGAAAGATCTT
ATAATCATTTTTTTTCTTTTAGTTACGTCACTCACAAGAC
TGAAATAAGCTGGCAACATTTTCCTGTATCCCTGACTATG
TCTATCTCCTTTATGTGAACATGGAGAGCCAGTGGATCCT
CTCCTTGAATGTACTGAGGTAGGCGCAAAGTTTAATTCTG
TGGCTATATTTTTTGGTGGCTGAAGAAAAATCCCCATTCA
TTTTTTAGTATACTAGAATGTCTATCCGATCTGTATTCAA
TTATTGCCAAATTTGGAGTCCTCGTTTGCATTTATTTTAA
AAATGGCTTTGTATTTTCGTGCTCTAGTTAATTTTGCACT
TATTTCGCCTTTCAGATAGTAATTCATTTCTAAATTACTT
CAAGGTCAAGGTTTCTCAATATACTTCTAGAGTACAGGAA
AGACCGCCCACTTGAGAGGTTCTAGAATAAATCCCTGGAG
TTTAATTCTCAGCCTTAAGCCAGCATTTTATATGACTTTG
AACAATGCTGTCTCCTCTGACTTTCACTTTCGTCATCTGA
AAACTGGATATAATAATGACCTCACTGAGTTTTGCTTAGA
ATAAATGAAACACTATTTCAACGAGTCTCAAACCTGGGAG
CATCTTAGAATTACTTGGGCGTTGATATTTTTAAAATACC
TTGGGTTATTTAGTGTGTGTCTGTCTTCTTAAATGAAAAA
CTGGTACATGCTAGGAAAAGTTCTGATTCTGCCAGCAAGT
CTGTGGTCAGATTAGCCATAATTAATTTGGGATTCTTATT
AGAAATATACACCTTTGGGTGCTGAATTTTTTATTTTTGG
GGGTGATTTGCATTTTGGTATCTTAAGGCATTTTAATTTA
TGTTAAGATATGTATGTTGTAATCATTATTGTTTGTCACA
AAATATGCAACATTTATTGCTGGGTAAAAAACAAATGTTT
TTAATCCGCTGGCAAGCTAGGTATACCCTCTTAGCACCTC
TGCCTAAATAGAGAAGGATGTCATTTTTGACCTAGGGCTA
AAATCAGGAAAGGAATGAAATAGAGAAAAGCTTGGGATAT
TCAGTCTGAATAAGCTACAGGAAACAATATCTAAATTATA
TTGATTGCCTATTGTATACCATATAGCTCACAAAAGAGTT
GTACAATATATTTATACAATATAACTATAGAAAACAGATA
TACAATATAGTTCCCAAATCTATATAACTATAATATAAAG
TGGTATTATTATCATGATTTGGTAGATGGAGAAGTTAAGT
TTCAGAGAAGTGAGTATATGGTCTACATAAATGATGGATT
TTTCAATTCTATCTAACTACTACTCTGACCAATAATGCAT
TATCCTACATTAAATAGTGGGACATAACTAGAGAGACCAA
TTTTAAGAAACAAAAGCACTAACAAACATAGAACTCTTTA
ACACTCTCAAAGGAAACATTTGAATAACTTTAGCACCCAT
TAGAATTGATAGGAAGATAACTTCACTGATTTTAATAGTA
GTGAAATGCTATGGATAACAATGTAATAAAACTTGAGGTT
AATACAAAATAATGATGATGATACCATGCTATAAGAAAAC
AAACAAATAAAACTCTTTTAAACACCTTGCCATATCAAAA
AGGAAAGCAAAATTGAAATAGGGTAATTTAAAAAGTTACA
TGTTAAAATAGATGAGCTATAGATAAAAGGGTGTTTAAGG
GAAACTGAAAGCTGTATATATTTTTGTCATCAAAAAATCA
AATTCAAGACACTAAAAATATAAATAGGCACTGGAAAAGT
AGAATGATCTGATTTTAACAAATGTAAATGCTGACATGAA
TGAATAACAAAACAAAAAGTGATAGAACTAATAAATTAAG
AGATAACCCATTCCCAAAAATAGAAGGAACAACAACAGCA
AAAATTATCTTCAAAGATAACGTCTAGCCACACACAGAAA
GAAAGACATCATATGAGACTGTTATGTTCACATCTAGACA
ATTTTTTTTTGCAATGACTGAGCACCATGAAAAAACAAAA
CATCAAAATCAATCTTCAAAAAGATATCAAATCTAGATAG
AACAATGGTTACAAATAGAAATAAAATTATCAACAAGCCA
TTTAATATGAGATTTCTATAAAATATTCTGAAAATAGTAA
GCCCCATAGCCATTTAAAGGGGTTCCGGAGCAAAGGAAAC
ATTAAAAAATGTATCCAATTATTTTATTCTAATATTATCT
CAGTACCAAAATCCAACCAGGATTGTGCATTCTCACATAC
AGGCAGATATTCACACATATATGCAGACTTCCATGTGCGT
GCACACACATAGTTCAGTTTCCATGCCTCCAATTAGAGAA
TGGTATGTCATATAGAGCAAAAAATATATAAAGATCCACA
TACAATAGTATATTATTCCTTACTCGATAAAAGCTCATTT
CTTGCCCTTGTTAAAGAACTTAGCAAGAACTTAGAGTCTG
TTAGCAAGTTGCCAAGGATACTCTCTCCCCCATGCTGGCA
TTCACAAATACAAGGATATTGGTGGCTTTGCTGATTTCAA
CATTTATTTTCCAAGTCAGCCACGGAAGTGGAAAAAAGCC
ATAATGCAGCACCGTGTGCAAAGTTTTTGTGGGTCAGTTC
TGGAAAGGTACCCCATCAATTCAATTCACATGGCATTGAT
GCAAATATATCACAAGCCTTAGCTGCAAGGGAGCCTGGGA
AATGTAGCTCCTCTAAGGTCAGCCATTTTCTAGCAACAGC
TTGATACCAGTTTGATACCAAGAAAAATAGAGCTTATATT
CTGGAGTAAATTTAGCTTATTTCTCAGGGTAGTTGTGAGG
ATTCGATGAATTTATTGTTGTCAAGTACTCAGAATAACGT
CTGTTAAATGGAAATCTTCCAATAAATTATCTTAATGTCC
ATTCTGTTTATCCCTAGTCTTACTCCATGTTATGGTCTTA
CTACTTCCCTTATGTTTTACTCAGAAAACTTTAAGCTATA
ACAAGAGAAATATCTAAAATCCAGTGGTTTTAGCAGTAAG
AAATTATTATAAGGTAATTGAAATGAAGCCTTAAATTGTG
ACAATCTCAAGGTTGCTGAATTCAGCATCTCAGTGAAATC
AACAAATATGTAGTGTCTTTCAGCTTTTATGTCCAGGATT
CACTCTGTGTTAAGATTTATCTATATAAGACTCTGTCCCA
TAATAAACAGAAAATGTATGGGGAATCCCAAGATACAGGA
ATATCTAGAAAAATATTACTGACAAGGATACTTCCTTCTG
TATATTTTACTAATGTAAAAACATTAACCAGAAATTCTCA
AGAAAGTTTTCTCAATGCCATTTGCCACAATTAGGTCACA
TTTTCACTACTAAGTTAATTTACTAGCAGAAGGAAAAGAC
CTGCCATTCTTAAGTTAATAAATCAGGATTTAATCCTTGA
GTTAGGGATAGGGCCATCTTTTCCTCAATTAACAGATGGA
AAGAAGGAAACATGGCAACAAAGTTGGTTGTTCAGAAGAA
AAAAGGGAGCAAAGGTTTTCAGCACCTATTTGACAGTGTT
TGCTATCACTTTTTATCTGTTGCCCAGAATACCAAAAACT
ATGAAAATTCTGTAACTGGGTTTTCTGATTCTGCCCTACT
GTGACAACATCTCATGTTACTGCCAGATACATTTTCCAAA
TGGATAGGTTTTATTTGTTCCACATCAAAAACTTCAATTC
ATTTTATACCATTTGGGTCTAAGAGCACCTGTTGATTTTC
TACTAGCATCTTACCATATAATATCACACTCACTGAACCC
TTTGCAGTGCATCTTTCTCCCCTAAATATTGGAATGGTCT
TTCCTATTACTTCAGTAAGGTCTTTTCTCATATGCCATAT
TTTTTTATTAAGTCCTTTTATATTTACCCTTATATAAAAT
TCCAACTACTTCCAACTTTTCCTATCCACTTTCACATTTT
ATATTTTTCTTATAAATTGGCATTATCTGATATATTCTAA
TAAGACACTTACTGTCTTTTACTACAAAAACTTTATGCTC
CAAAAAGTCAGAAATTTTTAAATGTTTTAAAATATCCTAT
CCCTAGAATCTAGAACAATGAATACTGCATGCTAGGTATT
CTCTAAGTATTTGTTGAATAAGCAAATGAATACCTTAATT
ATGGGCATAAAAAGTCAATCAAACAGATTATAATTTGGGG
AGTGGGTACAGGTCCTGAAGACCTGAAGTATACAAAGGAA
ATACTTGATTAAATCTTCCTTTTAAATGCATTCTTTTTTT
TTTTTTCTTTTTTTTGAGACAGAGTCTCACTCTGTTGCCC
AGGCTGGAGTGCAGTGGCACAATCTCAGCTCACTGCAACC
TCTGCTTCCCGGGTTTGAGTGATTCTCCTGCCTCAGCCTC
CCAAGTAGCTGGGAGAGGTGCATGCCACCAGGCCTGGCTA
ATTTTTTGTATTTTTAGTAGAGGCGGGGTTTCACTGTGTT
AGCAAGGATGGTGTCAGTCTCCTGACCTCTTGATCCACTC
GCCTCGGCTTCCCAATGTGCTGGGATTACAGGCGTGATTA
AGTGCATTCTTTACACTTTGAACTTTTTTATTAATCTTCA
CATTGAATGCCTAGTCGGCATTCCCAGTTGTATGAATTTT
TTTGGTTTTAACTATACTAAATTTATAAAATCTTAAAACA
AAAATTACATTAATTTTATTTTATATAAAGCCTTAAAATA
ACAAATATTTAAATTTTGCATAGGTAAATGCTGCTAAACA
AAGATCTCAATGTCATTTAGATTTCTATTGTCATTAATAG
GCAGTACTTCTTTTCAAAATTATGAAAGTTTCTTCATCAG
CAGATGAGTTTTTTTTGTTTGTTTGTTTTTTTTGAGACGG
AGTCTTGCTCTGTCCCCCAGGCTGGAGTGCAGTGGCGCGA
TCTCGGCTCACTGCAAGCTCCGCCTCCCGGGTTCATGCCA
TTCTCCTGCCTCAGCCTCCCGAGTAGCTGGGACTACAGGC
GCGCCCGGCCGAGTTTTTTAAAAAATTAATATTTGAATGG
TAGTTTTTGATGGTCAACTGTAATGTAAGAATGTAAAAAT
GGTGAAAGTACAAAGGTTCAAACCGACTGAAATTTTAAAT
GTATGTTGAATAGATTTCTTCTACTTGGAAACATTTGAAT
GTTTTACACATGCTGCATGAATTTTCAGTTCTATGACTAC
CATGAAACCTCCCCCAGTATCTTTATTTCAAAGTCTGGTA
CATTGTCCTGTTGTTTCCAAATGGTTGTTCTTCCTTTTGC
TGTCAAGAGAATTGTATGCTTCTTCTTACTGTTATGTGAT
GTTCTCAGATTGATGACATGTGAATGAACTCATCTGAGTA
GTTGTTTTAAAAGGAATAATCAATGTCAATCATGTGTCTT
GCTCTTTTCCTTCTACTGACAAGTGATATCTCCAAAAGAG
GAACTTCACTTTTAGCCTAAGTCTTGGGATGATATTTGTA
AAGGCATCACAGTAGTTGCTGTAGCCACCAAAATGTGACA
TAAGCAAGAAATGAATTGCAAATTACTTCAATTTAGGGAG
TTGTTTGTTGCTGTGGCAAATAAATTCTAATGTGACCCCC
AGTGATATCTCATTTCCTGTTGCCTAATACCCTTCCTTTG
GTGCAAGCTGGACCTTGCTTCTAATGCATACAATATGGAA
AACCAGGTGGGCCATCACTCCCATGATTATGTTGTGTTGT
TATGTTATGTTAGATCTATTTTAGCAGATGTGACAAATGA
ATATCCTCTTATAGCAAAGAACTGCAGTTGGCCTCTAGAA
TCTGAGGGCAGCCTCCAGCCTGTAGCCAACAAAATCTTGG
GACCTCAGTCATAAAACCACAAAGAAATGAATTCTGCCAA
CAGCCTTAATAAGCTTGGAACTGGATTCTTTTCTAGTGTA
ACCTCCAGATGAGAACACAGATAACATATTGATTGTATGC
ATTTAAGACCCCTAAGAAGAGGACCCATAGAGGTCTTGTC
CAAACTCCCAATCCATAGAAAATGTGAGATTAAAAAAAAA
TGTGTGATGTTTTAAGTCACTGTGCTTGGAATAATGTGTT
ACAAGACAATAGAAAACTAAAACAACTATTATAGAAAAGT
TATCTCTTGGACAGTTCCTACCAATATCATAAACCTAATC
TCAAAGTCTACCTTCTTCAACTAGGCAATGAAAAATGATA
GTACCCACTCTTCACTTTCCTAGCATTTTGCACCGTGATA
TGGCACTTAGAATTTGCATCTAGACATATGTTAATTTTTA
AATCTTATTCTATCTCATGTGTTTCTGATAACTGAGAAAG
TGCTTTTTATTTTTATTTGCCCACACTGCTAACATAACAC
TCTTCAATAAAATGTGTTCAAATCAAATAATTAAACCAAT
TTAAAATATAATAACTATTTTTAGAATCATAATTTTGGTC
TAGGCACTAACATTAAACATATTTTAAGCAAAACAAAAAT
TTATTTAAAGATAATCTGTACTTTCTTTACATTGTTTTGG
ATTGATTTCTTTTTAGGCTAAATTTTTAGGGTTTCTTGTA
GATAAAATGAAACTACTTAGCTTAAACTCTTATTACATTT
GAGCAAGTGATTAATTGTGTAGTTTCCTTAAGGTGATTAA
CTATCGATCTGTGAGTCTCGTCCTCTTGGTTACAATTTCT
CATTATACTTCTATGTCCCTCTTACTGTACTTTCACATTG
TAGGGATCGCTATTACTGGATGTACTCCACACAGCTCTCG
AATATGAGGTTAATCAGAAGTGTAGAAAGAGATGACCATG
GGCTTCACTGTAGGTACTAGTGTGAATAATTTATTATCAG
AATTATGAAATCATGCAGTGCTAACAGTAGATGTTTTTTA
AAACACAGAAGTCCTAAAAGATATGTTAAGTGGCATCAGG
CTTTTGGGCTTACATCAGTTCAAAAAATATATTTAAGAAT
ATGCTAGAAACGTGGAAGGACTTTGCAAATATTTGTGAAG
TCCAGAGAGTTTGGTAAGTCTAATATATTCCATATATTTA
CACATTTATTTGCTTATCATTAGTCTTTCCTCACTAGAAA
GTCAAGTCCATGCAAGGAGATTCCATTCTTTTTATTCACT
AATGTATGTTACCAGAATTTAGAATAGCTTCTCGTACTTA
ATGTTAGTTGACTAAATAAATATTTTTACATTATCTTGGC
AATAAAAATAAACTTCTATTAAAATAAATTATAACAAGCA
TGTTTTCTGAAAAAGATACCCTAATGTAAGTCTGACTCCT
TTGTCCTTCATGTATCTTCTTATATTCAGGATTTGTTTAC
CCACATGCAGCACCAATTGGCATAATCTATATAAGAATGT
GGACATCTCAATTGGTATATATAATTAATAAATAGAGTTA
TTTGTTGTATAAATTGGTTGGCATATCTTTAGGGCTTTAT
ATTGTTTCTCTATTATTTTAGTATTTTCTTTTGGCACTAC
AATCAGAGAAGGTAAGAATTGAACCGACTCTTGGCTCTGC
AAAACACAAATTAGCACCTCTGTTTTTTTCATATGTCCTT
TCATTCCATGTCTAAGGCAAGGTCTTTTTCATGAAGGAAG
AAGAGAATCACTCACATCCATTCAGCTCAGCCATGATCAT
AGACTTGGAAATACTTTAGTAGGAAAAAGTGGGTTTTTAC
TCTTTGCAAAAGTCTCCAAAGATGTAGAGGTGTAATTGTG
TGAGAAGTACACTGGTGTGATGACGTCCTGTCTCTTAGAT
CAAGAATTTTGGTGTGGGGAGCTTGCAATTCACTGTCCTT
AATTATATTTAATATCCACTTGAGGAGACATTAGGACTAA
AGCAGTTAAATACCAGGAGTTTATGACTTAGTATCAATAG
AATGTCACTGCAGTTCTTGGCATGTTTAATAATGGTAAAC
AGGTAGTATTTTTCCACAGTTTTGTCATTACAAACAAGGT
ACACAAGTTGTTGGATGCACAGAAAATGTCATTTTTTCTC
AAATAAATAAATGGCTTCATGAGTAATGAGCCCAGGAGAA
TGAGGGATGAATGTTACTGTCTTCTCTTTCCCATCTTGTA
AGCTCTTCCTGAAGAAAAACATACTATGTATAGTTGTCAA
AGCAACGATGCTTGGTGTCTGAGTTGACTTCAGCAATTAC
AAGAAGAGATAATCTAGTTTTCTTTATGTGACAAAACCAG
GAAAAATAGAAGTACTAAAAATCATGAGAGAGAAAAAAAG
TGAAAACTATAAAATGTTGAATACTGACAGAATTTTTTTG
TTGTTGTTGTTGAATTTAGGGGAAGTCACCATGTAAAATA
TTTGTCTGTTGAAATAGACCTCAATTTTTATACCAGCAAA
GATCATGTTTAAAAATGAAAATTATTATTATTATTATTAT
TTTTTTTTTTTTGAGACGGAGTCTCGTCTCTCACCCAGGC
TGGAGTGCAGTGGCGCGATCTCGGCTCACTGCAAGCTCCG
CCTCCCGGGTTCACGCCATTCTCCTGCCTCAGCCTCTCCA
AGTAGCTGGGACTACAGGCGCCCGCCACCACGCCCGGCTA
ATTTTTTGTATTTTTAGTAGAGACGGGGTTTCACCGTGGT
CTCGATCTCCTGACCTCGTGATCCACCCGCCTCGGCCTCC
CAAAGTGCTGGGATTACAAGCGTGAGCCACTGCGCCCGGC
CAAAAATGAAAATTATTTTTAGTGTAGGTATGCTGAGCAA
CTCTAGCACAGACTGGAGTTGGGTTAGTAACCATTTCAAT
TTTATTAATCTTAAATTATCAAGTGCCACAAAAAACCTGT
AAATATCATGTGAAAGTTGATCATATTTTTATTGTACTCT
GACCTTACTCATCTCTTCTCTGTTTGTATACGTGAAGGAG
TAACAAGAAAAGGGGATAAGTTTAACAAACATTAACATTA
ACATCATTAACATTAACATTAACTTGAGGTATGGTATTGA
TACCCAACAGGTAATTGTGCATAATATCTAGTATTATCTA
CTATGCTGTAATTTGGGTCATATACTGACAATGGATTATA
CTTTGCACAAGCTTCCTTAGAACTAAAGAGCTAGACTAGG
TGCTTATTTAAGTGAATGCCAATAATTAGAAGAGGTTACT
CAAGAGACAAAACCTCAGTTTGGTAGGCATGTCTTAAACT
AGAGTAAGAAAATAAAAAATAAAATGCTTCCTCTTTACCT
AGGCATAGCCTTCCTTTTGACCTAGTACCCTAAGAATAAA
TATGACCAAAAAAATCTCCGGGGTACTTGTGTGTATATAC
ACGCCTGTGTGTGTGCCTGAGGGCAAGGAAGAGGTTTGTT
CCTGGATGTCAAGTTGCTTTGAAATTTTTACTCACAGCTG
GCCAGGCGCGGTGGCTCACGCTTGTAATCCCAGCACTTTG
GGAGGCCGAGGCGGGCGGATCACGAGTTCAGGAAATCGAG
ACCACGGTGAAACCCCGTCTCTACTAAAAATACAAAAAAA
AAAAAAAAAAAAAAATTAGCCGGGCGTGGTGGCGGGCGCC
TGTAGTCCCAGCTACTCGGAGAGGCTGAGGCAGGAGAATG
GCGGGAACCCGGGAGGCGGAGCTTGCAGTGAGCCCAGATC
GCGCCACTGCACTCCAGCCTGGGTGACAGAGCGAGACTCC
GTCTCAAAAAAAAAAAAAAAGAAATTTTTACTCACAGCCA
TTCTTATTATGTTCTGCAATGTTCTGTGAAAAGAGGAATG
TAATATAAAATAAGTCTGAGGCAGCTAAGGTTAAATTCTG
ACCCCTAGTTGAAACTAGAATGAAATAAGGACAACTAAGT
GAAGTTGATGTGCTCTACTGAATGAAGAGAATCGTAAAAC
GGTTCAAGATATGCTAAATAATTCACTATAGAACTACTGA
GTGATGTGTCTACTTAGAGTGCAAGTGAGTTGTGTTTCCT
GCAAATCTCCTCAGCTATACCATGGTTAAGCTATATTATG
TGTATTAGCAGGTATATAGCATAATATGGCTATATACATA
TATATATACATACAATATATGTATGTATATATGCTGTATA
TATACAATATATAGTATGTATTGTATATCTATGCTGTATA
TATACATGCAATATAGCATAATACATACATATATGTATGT
ATGCCATACATCCTATGCATGTATATTATATGTATGCTGT
ATTAGAAACCTAAAGCTGAGAAAGTATGGAATGTTAGAGC
TAGAAGGGACTTTAGAAATCATCTATGTTTAACCTGAGTT
CTCTCAATTGTTTAGCATTCAAAACGTTGTAATGAAGATC
CAGGAGCTATTTTGATAACCAGTCGTAACATCCTACTAAG
ACACATGAAATTATATTTAGCCTGGTAGGCCTTATGATTG
TGGTAATTTATGATTTGTATTAGGCTCTCTGAAATATTCA
AAATAGAATCCTAGATAACAGGTAATGATGAATGTCACTT
TCTGTCAGTCTAGAATATTAACAAACACAGGAATTTCAAA
GGAGGATATTTTAAATTATACATACTACAGATAAAAAATC
TGTTAGAAGTGAATTCGTTGGTTTTGGTTTCTGATCATTG
TTTTACACGCAGAACAGCCACTCTGCCCAAAAAATAAACC
AAAATTACAAAGCGTAGTTTTGTCCTAGTTCTGGCTTCTC
AAATACTTGGAGAATTTTCTTCGAAGCCTGGGCTTCTACC
AAAAAGCAATTTTATCTCTCACTTTGCAATGCTATCTAAA
AATATGTCATGACTTTTGTCAATATGCATCTTCTGAGAAA
GTTGCTGTGTTTCCACAATAAACTGATTAGTAAGGGAAAC
TTTATAACCTTGGTAATTTTGCAATTTTTTAAATTTAAAC
ATCGATTTTTCCGTCTTTTCTTCCTTCTAGTTTCCTTCCT
TGCTTCCTTTCTTCCTTCCTTCCTTCCTTCCTTTCTTTCT
TTCTTTTCTTTTTTCCTTTCTCTCTTCCTTTCTTCCTTTC
TATTTTGCCATCTCCTCTTGAAGTTGAATCTTTTACAAAT
TATTAGTGCAGAATAAATTTCTTCTTTTCTCAATACTGTT
GCCTCTGAGTCTTGCTTTCACAGCCACTAGTAGGTATAAG
GTGCCATTAATTATCATTCTGTGATATACTAGCCATTGTA
CAAAGGGCTTAGAAAACATTACCTTTTAAAATCTTTTCAT
TTGGGTGAGGATTTTAAAATAATAAAGGAAGATTTTAGTA
ATTTTTCCAATGTCACAATCAGTGGCAAACCTAGGTCTGT
CTGTCTCAAAATCCATGCCTCTGATTAGCATACAATAAGA
ATGACTGAACTCTGAATTTAATAAAGATCTTAAATGTGTA
TTAATTGCCTTGTTACTTAAAGTATGACTTCGTTCCTAAA
ATTTAAGACAAAATTTCCCAGGAAATATCTTAATGTAGAT
TATAAGCTAATAAATCATCAAAAATATACAAATTTTGTAG
AAAATTTTGGCACTGATTTGTTGTCTTTCTGTATCAAAGA
TAATAATTTGTAAATGTTATATTAAGGGCTTTTACTAAGT
TCCCTTTACTTTGCTAATCATATATTTACTTACATAAGCT
CAAAAGGAATCTATCTTCCCTATTAACAAATTTAAATTTG
TAAATCACACTGTTATTACCATGCTAGAAATACACCATTT
GTTAGGCATGACAAGACCTCTACTGAGCAAAAAGATTATC
CTTCACATGAACTGATAATTAAAATAATATATATCTAGGC
CATAAAAGTCAACTATACTCTGTGAACACAGATTATCATC
TCTAAATAGCATCTCCCATTAATAGTTGAAGGGCTCCTTA
AAGAAATGGCTCATTTTGGCTGTGGGACAGGATATATCCA
AGATGAGTCTGAAATATCTTGTCACATCAGATAGCAAGGA
TGCTTGTGAAGGTAATTATGGTCAAATCAATAGGACTCAG
TCTAGTAGCAAACATAAAGAAGCTACCAGAGGGGAAATTT
CCACAGGTGTGACAATTTGAACATAGATAATAGTAATAAT
TGTAATGAATTCACATAGATCAAATATGTTTAAGCCATAA
GTTCAAAAACGTCTGATCTGAATTGAGATGCACATATTAT
GCAGCGTTGCTGAAACTCTTGGTCTTTCAGTATGCATGTC
CTCAAAGCAGTTCTGAAATCTTACATTTGTTTTAAAGTTG
TTCACACGGGAAGCACTCTGCCCAATATGTTTTGCCTCTG
AGTATTTTCTGTTAGCATCCCACATTTTGGTAGCAGTAGG
TTCTCTCTGAAATCAATATTGTTATCAGAATTTGGTACAA
TGAATAGAGGAGATAAGTCAAAAGCTGTCATTATTTTTGT
TTTCTCTTTCAATATAAATATATCAGTGCCTAATTTGGGG
AGTCTAAAATAAAAATTAAGATAATAAAATTCACAAGTAT
TTTTATCTCCCTTTATCATAATATAGACAAAATATTTGTA
ATTATAATGACAAAAAATAGCTTAAGAAAATAAATACTAC
ATTTTATTTCCCAATATGATATGATTGTGTGTATGTTTTT
AAGTATTCTCACTACTGTTTTATCTACCATCTATTCTCAC
GACATACCTTAGGAAGATAATAGCTCCTTAAAAAGGAAAT
AAAACACTGGAACATTGCTAGATAAAAGCTTTTAAAAGGA
CAAAAATGCAATAACATTTGATTAAGTTTTTAGCAAAATC
TGAAAGTAGATACTTCAGAGAGAATGTACACGTGAGGTAA
AAATTTATCAAAATCTTCGAATGTCTTTCCCCCACCAGCA
TTTGGTAGCAGATTTAGATTGGCAAAAACATCCAGGTACT
TAAAATAAGACAAAATGAGTATGTCCTTGTCCCTCTGTTG
GGTACTGGTAGTTATCATCCCCTATTTAGTTTATTTCTTT
TTATTGCCTCCATAAAATCATTAATTCTGCTTTTGATAAT
ACTCTCTAATTTTCTCTGGGGAAGGATCCCTTCTCCACGT
ACTACACATGTTCATCTGGTGAAACTGATTTTACTATCAG
ATTACAAAAGTGTCACAGCAAAAGATCTAGGCTAAGCAGC
AAATGACCTAGGCTAAGCCAGTACTGGAATTCCATACATA
CCCTCTATCATAGAGATAGATCCAGAAAGATGACCACGTT
CCACAGATGAAGACAATGCATGAAAGTTCTGGGTGTTTGT
TGTTGTTCTATAAGTTTGTTAATATAAACTCTCCAGCGCC
TCCTCCTTGCGTGACTCCAGCTATAAATAATTTATCAAAG
TCAAAGACCTAATGTTATTGAAAGCCAGACATGGGAAAGG
AGAACAGGATAAACTCAGAGGAAAGAAAGCTGACAGATAC
TGGTATAGTAGTTTGGACCCCAAGCAGGCTGTGCTTGAGA
TCAGAACTCCACAGCACTGTGCAGATTCTAGTCTCTCAGC
AAAATCATGTTTGTTTCTTGTTGCTGGGCTGTGTGGGCAA
ATAGGATGTTACAGGCTGACTACTGTCCTCCAAAACACAC
ACGTTGAAGTCCTAACTCTTAAGAAAATACAACAGAATGT
GACTTTATTTGGAGACAGAATTCTTAAAGAGGTAATCAAG
TTAAAATTAGTTAATTAAGGTGGGCCTTAATTCAATGTGA
CTGGGGTCTTCATAAAAAGAGAAATTTGGATGTATACATG
CATAGAAGGTAAACAGAAAGAGGCAGGGATAAGACAGTCA
TCTACAAGCTAACCTGCACAGCCTTCAGAAGCCTCAGAAG
GAATCAAGCCTGTTGGTATCTTAATATTGGACTTCTAGCT
TCTAGGACTGTGAGCCAATAAATTTCTGTTGTTTAGATCA
CTCGACTGTGGTATTTTGTTGCAGCCTCCCTAGCACACTT
AACAGAAAAGGTAAAATGAAAAATGTCATCTGTAGTTGTC
ATTCACCCTCAAATGAAAAAATAAAAGCCTCCTTTGTTTT
AAAAAAACAAAGATTAATAAAATAATACAGGCCTTATTCA
CCAAATACAGATAAAATATTCATAATTTTAATAACAAAAT
AACTTGAAGACCTAACAACTTCTTCTTCCAATATTTTGCA
TTTATGGATATGCTCTTCAGAATGGAAGCTGATATGATTT
GGACCTGTGTTCTCACCAAATCTTATTGTAATTCCCAATG
TTGGAGGTGGGGCCTGGTGGGAGGTGATTGGATCATGGGG
ACAGATTTCTCATAAATAGTTTCTCACCATTCCTTTGGTG
CTGTCCTCATAACAGTGAGTGAGTTCTCATGAAATCTGGT
CATTTAAAAGCATGTAGCACCTCATCCAGCTCTCTTTCTC
CTGCTCCTGCCCTGTAAAGTCTCTGGCTTTGCCTTCTACC
ATAAATTTAAGTTTCTTGAAGCTTCCCCAGCAGCTGAGCA
GATGCCAGCATCATGCTTCCCGTACAGCCCATGGAACCGT
GAACCAATTAAAACTATTTTCTTTATAAATTACCCAATAT
CAGCTATTTCCTTCTAGCAATGCAAGAATGGACTAATACA
GAAGCCAGTAAATTATTTTGTTTATGTAAGCCATTTTGAG
ACTCCGTTTTCTGTTAATTACTATTAGGAATCATTTTGAC
TGCAATACACCTGATCTATATGTAGTGCTCTTGGACTTAC
TGCGTTCCCCCAATTGTCTAGATTTTATTTATTTGGGATA
ATATAAAATAAATGTTTATATCTCAGAAGTTAAGCAGGAG
ATTCTTTATGAGTTGACAAATGGCATTTTTCTCTCTCAGT
AATTTCAAGAGAAATACAAAGCAATGAAGACTACAAGAAA
CTTGGAAAGTAAAGCGCTTAATCTCACACAGTTACTGTTG
TTTGCCTTCAATAACTCAATTTCTTAAAAGCTTCCTTCAT
AGTCAAATGTAGTAGATTTTTTGACCAAACCTTTATGAAT
TGTTCACACTTAGTGTCTGCACACTTGAGAATTTCAACCC
TTCACCTCCTTTTCCCTCAATCCTTTTCTTAAATCCATTA
TAAAACAAAATCACTGCAGACTCTGGTGATAAATCACTAT
ATTACAACCATCAGGGCATTTAATTTGTGACTAAAATCAA
TTGGGATTTGCTGGTGCCAAAAAGTAATATATTGTGAGTT
AAGGGGAAAAAAGTGGATATTACACTCCAGTGTAGATGGA
CCGTCAGTCACCTTGATGACCAAGCAACAATTTATGGTTT
GTAAAAATGAAACAGATAAATTGTAAGAAAAATGCTCTTT
GACTTTACATCAACGTGTAGGATTCGGCTGGAGGAAAACA
GATGAAATGGCTTTGCAGAAAAATGGAGAGATAGATGGTG
GTGTTGAGGTACTGTGTTTTTTGGGAAATGTGTGGGGGAT
GTGAAGAGGTACATGTGTAATTCTTGCCTAAAGATCTCTA
ATTTGCAAATAATGTTTTACTAAATATTACCATGTTATAG
ATTATTAACTGCTTCATCTATCCACTTATCAATTATTGGT
AAATCTGATATCGTGAACATGTAGTGGTAGAATGGCTGGC
TAAGTTTTGGATCCATCAGAAAGGTTACAGCTGACACTTC
TATAATGAAAAATAGATTAACAAGAGAAAAACATAACAAA
TTTATTTAAGAAAACCTTTACATGACGTGGGAGCCTTCAG
AAATGAAGACAAAAGACTCAGGGAAAAACTGTCTATTTTT
TTTTTTTTGCATAGATAGATGAAGAATGGACAGCCATGTA
GAAACGTGATCAGACAGAGGATGTGATCTGACAGCCACAG
ACAGAATGGGGCAACCTAGCAAGGCTTGTCTGTTCATATT
CTGCTTGGCCTGTCTGTGTAGCATTTCTTCCTCTAGGTAT
GGGACAGGATCCTCTGGAATGAGGATCTTCATAACAGAAG
GGAGAAAAAAGAGAGTTACCTTTCTAGGATTTAAGACTTG
CTTTCTGGGAGAGGGTATGTAGTTTCTATGACCTCCTTGG
GGAAGAGGAATTCACATTTCCATGACTCTCTTCAGGGGAA
AAAGATGGGCAGGAGACAGGAGGGTAGGAGAAGGTCAGAG
AGACATTGCTTTTGAGGCCTTTCCAGTTTTGCTCAGTGCA
AAGTACTGAGCATGCCAAGATGCCATACTTTGGAGTATCA
TGTTCTGAGCCCTAACAAGAAAGAATGTTTTTACTATTTT
TAAACATTAAATTTTAGTAGATGATGAACTACAACTCCTG
GCACCTTCAGAGCCTGTGGTAACTTGATAGAATGTTGGAA
CCATAACTATGTGCTTCTGCCTGGAGAGATCATTATCCAA
ATGATGAGAAAAATTTCTATGTCTTAGTTTCTGCTAGGAT
TTATGGCTTAATTTTTTTTCTATCACAGGCAAGACCAGAA
ATAGTATAAATAAGTGGTATAATAAAAGAGGAATTTATAC
TATTCATGATGAGAAACGTATCAGACATTTAAATGTTTGT
CGTGTGGTTGCAATTGCACAAGCCAAATTGCATTGTTTAC
ATTTCGTTTTCTCTACCTTATAAGAGATAAATGTTTTCAA
CTTGTTCATCCTACATATTTGTTACTTTGTATCTTTTGAT
CTATACTTCCTGAGAGATATTATTAAGATCACTATTATTA
TTGAGAGAACAAAGGTTTACAGTTAAAGAGTTTGCCTAAG
ATTACATAGCTATTGAGAGCAGCCTTGAACCTGGGTATAT
TTTATGCCCTAACTTCACTCATAACTTCCAAGGTTGAAGA
GTGAGCACAGAAGAGGCTGCAATTGATTACTGTCAGTTGT
CAATATTCAACAAATGACTCTTCTGCCAATGACAAGGGAA
TGGCCACTGACAATAAAAATGCTTTGCTAATTTAGTGTGA
TGATATTTACAAAACTGGAACTTTTTTGCAGCCAAACAAG
CTTAGAAATACATTTATTATGTATTTGGCTTTGGACAAGT
TACTTAAGCTCTTTGAGCTCGTTGATTAATTGATTGAGTC
TAGAAATATTTATTATTTATGTTATCACATTATTTATTTT
TGTTTAATACTTACTAATATCTATATATAAAGCAACTAAT
ATCTATATATAAAGCAACAACCCTCAATAAAAATATTAAA
GTTATAATTTCAAATTGTAAGTGCTACAAAATTATTATTA
CTGTTAAATATTGTGTAAGTAAGTGAAGAGAGAGTAGAGG
AGGAGTGAGGCTATTTTAAATAGGGTGATCAGGAAAAGCA
TTGCTGAAGCGGTGGTATTTGGTTGAGATCTGACCAATGT
GAAAGAGTCATCTAGGTGATAATATTCAGAAAATGGGTTG
TACTGAAGAAATAAGAAGTACAAATATCTTAAAGTCAGAT
AATCTTGGCACATTTGAGAAAAGCCATTGTTACCAGGACA
GAGTGATGGTGAGATTTAAATCAACAAGGATATTGGAGAT
CAAATCACATAGGGCTTTAAAGTCATGGCATGAAATGTGG
AATTTTCTGTAAGTGCTATGAGAAAGTATAAGAATGTTTC
AACATGGTGATGATGTAATCTAAGTTATTTCAGCATCCCT
CTGACTGCAGTATGAAGAATGAACTAAACTCAGGTTAGTG
TGAAAGCAAGGAAAGAGAATAGATGTTAAGTATTCTCACC
ACAAAAATAAAAACTTCGTGAGGTAGTGCATATATCAATA
AGTTAGATTTAGTCATTCCACAATGCATGTATGCTTGAAA
ACATCATGTTGTACACATTAAATACAAACAATTTTATTTA
TCAATTTAAAATATTAAATTAAACAATCAAAAAATAAAAT
TTAGCAGTTGATTGTCCTAGTTTTAAGGAGAGATGTTGGT
GTCTTGGTTCTATGAAGTCAATAGTGACAATGGTGTTCAT
AAGGTTTGAGGCAAACCTTGGGGCAGAGCCAACAAGAATT
TGGTTATAGATTGAAGGTAGGTTGTGAGAAATTAAAGATA
ACCTGTAGGATTCTTTTCATCACCATAACTATGTGGTTCG
TAGGGCCATGAACCATAATGAGAGACGCTGGGTTGAGGAA
GCAGTTCCTGTTGGAGTGGAGAGAGGGAACGTTAGCTGAT
ACTTTTATTTTGCTCAAATTATCTCAGAAAAACCTATTAG
AAATTTAAAAGGAAATGTGAGAAGATGTGAATATATGATT
GTGGAGCCACTGGAGGAGAGAGAAGTCTTACATGCATGCA
CTGGAAATATTATCATATTTAAAGTCATGGAACTGGGTAA
CATGCAGTGAGCCCTCCATATCCAAAGATGCCATATCGGC
AGATTCAACCAACCATGAATCATAAAGATTCAGCAAAAAT
AAACAAACAAACAAATAAATAAATACATAAATAAATAAAA
AATAATAACACAACAATAAAAATAATACAAATAAAAAGCA
ATGCAGTATAACCACCATTTACATAGCATTTACATTACAT
TATGTTTCTGTTTTCCCTTTCCTAATTACTAATTTTTCCT
TTCTCTTTTAATCTTGTTACTTTGAGCTATAATTTATGAA
TTTTCACACAGTTATTTTTTATCTTTAAAGAATCTCATGA
TCCGACAGCTTTCTATCTTTACGTTCTTAGCCTAGAATAA
GCAGTGTGAGCACTCGTTTGGGTATAGGTTATATGACCTT
CTAGTCCATTCAGAAGACAAAAGAAGTTCAGCCAGTACAT
CATCCTGGATTAGGAATCAGGAATTTTCAGTTGAGCCTCT
AAGCAATTCTTTATTCTCAATGTCCTCCTTCATCCTAGTG
TCTGTTTTTGTGTTCTTTAAAGATCATCACACACAAAATA
ATATTGTTTTTCCATAGCTATGGATCCAAAATTAGAAAAT
TGCTCTGGAATCATGCCATCTTTCTAAAGAATGTGCATGT
AGACAGGTGGAATTCATTCAGAGAACTGGCCTGTCAACGT
AGGTGAAACTTTATGAAAGCAACAAATGATCATCTTCTAT
TATGTGATCCACATCTATCTAATCCCTATAGCATAGTGAA
ATCACGGCACTGATTTATTCTTCCTTTAGTATTCATGTGA
ATGGACTCCTGCTCAAATACAACATTTATGATTAGCCTTC
TAATGCCCTCCCACAGATATCTCAGGATTCTAATTCTATG
TTAACTGATTAATATGGCCTGGCTGTGTCCCCATCCAAAT
CTCATCTTGAATTGTAGTTCCTATAATCCCCACATGTTAT
GGGAGGGGCCTGGTGCGAGATAATTGAATCATGGGGGTGG
TTACTCCCATGCTGCTGTTCCCTGATAGTGAATGAGTTCT
CGCAAGATCTGATAGCTTCATAAAGGGCTTTCCCCTGTTT
TGTTCGGCAACTTCTCCTTCCTGCCATCATGCGCAGAAGG
ACATGTTTGTTTCCTCTTCTGTCATGATTGTAACTTTACT
GAGGCCTCTCCAGCCATGCTGAACTGTGAGTCAATTAAAC
GTCTTTTTTTTTTGAGAAGGATTCTCGCTCTTTCACCCTG
GCTGGAGTGCAGTGGCGCCATCTCGGCTCACTGCAGGCTC
CGCCCCCTGGGGTTCACGCCATTCTCCTGCCTCAGCCTCC
CGCTTAGCTGGGACTACAGGTGCCCACCACCTCGCCCAGC
TAATTTTTTGTATCTCTAGTAGAGACAGGGTTTCACCGTG
TTAGCCGGGATGGTCTCGATCTCCTGACCTCATGATCTGC
CCACCTTGGCCTCCCAAAGTGCTGGAATTACAGGCGTGAG
CCACCGCGCCCAGCCCTAAACTTCTTTTTTTATAAATTAC
CCAGTCTCTTTTATGTCTTCATTAGCGACATGAGAATGGA
CTAATATAGATACAGGAAAGGAAAGTAATAATAATAACAA
TATCAACCATGAAATGATTTCTCATTTATGAATGAAAAAG
ATTTCTCATTTATGTTATTCTTCTAAATGAGAGAAAAGAA
CATTTGAGGTGAATAGAAAGCTAACAGCTCAGACTTAACC
TTCCTTAGCTATCTGTTTAGATATATCTTTTCAGAAAACA
ATATAGAAAATAACCACAAAAGAGTCTACAATCTACTCTA
ATCTATCATCTGCCACATTCATTGTAAGAAAGGACCTCTG
AATCAAAAGTATGGAAGATTTGGTTGTGAAGCAGGTAATT
CATATTATATGTGCTTTTGAAATACTGCACCCCAGTAGTA
GGATTTTGTCTCAGAAACAGGGCTGACAATGCACGCATTA
GTAATATAATAAACAATATTTCAACCTCTAACAAGCCTCA
AACTATGCTTCCTTCTCTGATAACAGTTTCAGTTTTGGTA
CTGGCAGGTGTGATTGTACTAGACTGTTCCTCATTCTTAC
CCATAATTAATTGGAGCAGTGCTGATACCTGATAAAAAAA
AATTACCAGTATTGTGTTTTCATCTAATACTTTTGAATTA
AGATAAATGACTCTTTAACTATACTGGTCTTTCACTTAAA
CTGGGGTAAAGTGAGACTTGGAACTAAGGCTGCCATTGTT
GTGCACCTCTTTTGAAAATAAAATTAGAAGTTAATGAACA
AATAAAACAACTCCTGTACCAGTAATTTCATGTCAAAAAC
ATTTCTGATGTATCTGTTAAAAAATACATCCATCACCTTA
TTCTTATTATCATTCACATTCATTTTGTTCAAATGGACTT
TAATACCATAATGGAATAAGGTACAAAAGCTATATCTTGT
ATCCTAACAATTGTCTAGTCCATGGAGGTCGCAGATACTT
TTCTCAATCCTGTTCGTATCCATTTCTGGGTAGTCTTCTT
GCTATTAGTTAGTTTACTTTATTTACTATTTATTTTTTGT
TTTCATTTTTATTTATATATATATTTTTTTGAGATGGAGT
CTCATGCTTTTGCCCAGGCTGAAGTGCAGTGGCGCGATCT
CGGCTCACTGCAACCTCCATCTCCTGGGTTCAAATGATTC
TCCTGCCTCAGCCTCCCAAGTCGCTTGGACTACAGGCACA
CACCATCACGCCCAGCTAATTTTTGTATTTTTAGTAGAGA
TGGGATTTCACCATGCTGGCCAGGATGGTCTCGATCTCTT
GATCTTGTGATCTGCCCACCTCAGCCTCCCAAAGTGCTGG
GATTACAGGCATGAGCCACCACACCCGGCCTAGTTTGTGA
AATCTAGAAGTTCTCCCACCAGAAAATGTAGGCGTGTTTT
GGTAAGTCAGACGGGGGAACAATAATGACCTAAAACTTCT
CAAATTCTCACCAGTTACATTGTTGTTAGACGGTAGAAAC
TAGGATATAAAATGCAAATAAAAATTTAGCCTCTATTTTT
AACTCAGGTGCTTTTACTGGTGGGGGAGGAGACAACGGCA
GTTCCAGCACTTTTGGAAAAACATACAGTACGAAGGGTAA
TCCACATATCTTTTTATTGGCAAAAGTTAGTCTACATAAC
TCTCACCACATATGAGAATAAGTCAATATGTTTAAAATAT
GTTTTTAAAAATGAATTACTGAGACATAATAGAAGGTGCA
AATTAAAAGTTAGGGAATAATTATGGAAATAATGTTCGAA
ATGAAATAAAAATAATGTGTAGGAAATATCTGCTTTTTAT
TCTTATTATAATGTAAAAAATGTGATCTGTGAATAATTAT
GTAAGATGTTGAGAGAGACATTTAAATAATAAAAATAAGA
GAAAAGCCTCTGCCTTCTGGATTTGATTGCAAAAAGAGAT
AAATACATTGTTTCCGCAAAAATAAGTGTAAAACAGGATA
AAATTCTCACAAAAAATGATTTAGGTCTCTGGAAAGCAGA
CAACACATTGAAAAGCATTTATTTATTAAAAAATCTAACC
ATTTTGGTTAGAACAATGAAATTCTATAGATTTCTTGTCC
AGCATTTTTCCCAGTCCCCACCACTCAGCTCATTTGGCAA
GAATGGGCTTTGCCAGGGCAGGTTTGCTTGTGAAATCTAG
AAGTTCTCCTGCCAGAAAATGCAGGCATGTTTTGGTAAGC
AAAATAGGGGAAAAAATAATAACCTAAAACTTCTCAAATT
TGATTTAAAAATATTAATATAAGATTTTAAAATCTCAATG
AATCCCAAAAAAGATAACTACAAAGAGATACGTAATTAGA
CACAACATAGCCGAAGTATTGAAAACCAAAGACAAAAACA
AAAGTCTTAAAAGTAATGAGAAAAAAACAAACATCAGTAC
GGGAAAGTAAATATGATTAACTGACTTCTCAATGGAAAAA
AAAAAGTGGCTAGAAGGAAGCACAATGATGTTTCATTTGC
TGAAAACAAAAAAATCTTGTAACAAGTATATTACATCTGT
CAAATTACCTTTCAAAACTAAAAAACCAAGTTACCACGTT
CCCAGAAGAAAAAGAGAAGAAAGAAAGCCACGAGAAAACA
CTGCTAGTATACCTGCCCTACAGTAATAAAGAATGCCCTT
CAAATGAAAGACACGGACACTAGACAATAACGTAAACCTA
CAGCAGGAAATGAAGAGTGGTAGAAATTGTCAATAGGTAG
CCGAGAAAAATCTATGTTATTTATATTTTGTCTCTTCTTC
TCTTAATTGCTTTTAAAAAGTAAGGTTGTATAAAACAAGA
ATAAGAACACAGTGGTATATTTTAACCTTGGTGAGATATA
TATATATATATATATCAATAATGTATATGTATCTCAATAA
TGTACATATATATCAGTAACGTGTGTATATATATATATAT
ATATATATCATTTTGCCAATAAAAAGATGTGTGGATTACC
CTTTGTACTGTATCCAAAGCACCCTTTGTACTTTTTCCAA
AAGTGCTAGAACTGCCATTTTCTGTTTCCCCACTAGTAAA
AGCACCTGAGTTAAAAATGGAGGCTACATTTTTATTTGTA
TTTTATATCCTAGTTTCTACCATCTAACAACAATGTAACT
GGTGAGAAATTGAGAAGTTTTAGGTCATTATTTCTTCCCC
CGTCTCACTTACCAAAACACGTCCACATTTTCTGGCGGGA
GAACTTCTAGATTTCACAAACTAGGCCGGGCGCGGTGGCT
TTGGCCTGTAAGCCCAGCACTTTGGGAGGCTGAGGTGGGC
AGATCACAAGATCAAGAGATCGAGATCATCCTGGCCAACA
TAGTGAAACCCCACCTCTACTAAATACAAATGTGAAAAAT
ATATATATATATATATATATATATATATTTATTTTTATAT
ATATATTTATATTTATATATATATATATATATATATATAG
AGAGGAGAGAGAGAGAGAGAGAGAGAGCAATAATGACAGA
AAGGATGAAGGAAGAATTGAAAGTATTTATATTGGGATAA
AGTTTCTATTTTTAATGGCATTTAAGTCAATATTAACATG
ATGTCAACTATGATAAATTAAGAGGTATTTGTTAGTTACT
AGAAAAACCTATAAGAAAAATTTTTTAATGTAATTTAAAA
CATGAAAATAAAAAGAGTAAAATGGTAGCTCTAAATCTAG
CTATATAAAGAATTACATTAAGTATAACTGGACTAGACAC
TTAAATCAAAATGTAGAAAAGAGCAGAACTTATTTTTCCT
ATCTACCTGTACCTGTTGATTCACTATAGTTAATAAAACT
GTATTATATATTTCAAAATACCCAGGAAAGAGGATCTAAA
AAGTTATCACCACAAAGAAATGATAAAAGTGTGAGGTGAC
AGACATGCTAACTACCCTAACTTGATTGTTATACAATATA
TGTATGTATTGAAACATCACACTGTACCCCATAAATAATA
TACAATCATGTGCCAATTATAAACAAAAAGAATTCAGAAA
ATGTACAGAAGATCATCAGACTGGGTGGAAGAGGAAGATT
CAACTATATGCTGACTATAAGGGACATATTATAGATTCAA
AGGCTTGAGAACGTAAAAAGCATTAGCATATAAAGAAAAT
ACCATGTAAACAATAACCATACAAGACCATCAATGGTGAC
ATTAACTCAAATCTATTGTTGAGCTTCCCTGGTGAATTTC
TTTACCTCTTTCATTGGACTTTTCACTGTGAAGTCTCCAT
TTGGTCCTTTTAAAAATGTCTATCTTTTCATTAATACTTT
CTGTTTGAAGAGTTATATTGTCATACTTTAATTTTTAAAC
ATAGTTTATTTTGGTTCTTCAAATATATTTATAAAAAGTG
CTTTGAAATCTTTGTCTTCTAAGTCCTGGTTTGAAACTTA
CTCGATGTGTGGATTTAATAAATCTCAGTTCCTTTTTTGG
TAAAAGAGAGAAAATAGCTTTTTCTTACAGGATTGCCATC
AGAATTAAATGAGTTAAAAATATAAAACCTTTGGCATGTA
ATATCTCTATAAAATGTTAATTATTGCTATTATTTCTTAT
CACTAACACCTACACACTTGCCACAGGTATTTGTCAATAA
CATTGCATGACATTCCTAATTATTCTCAAGAGTCTTTAAA
TTGTCAAGTGAAGTCTTAAGATGGGTGAAATAAACGGCAT
CCTTCTTCTCACACAGCTTTCAACATGTGTGTTTGCCCCA
CTCCACTTACTGAAAAAGGCACACTGACAAAATTACTGTT
CAAAAACCTTTTATACAAAGCATTGAAAAAGAGAAATTAC
TGAGTGGGAAGCCTGTTATTATCTCTACTAAGAAAGCCAC
TCGAAATTTCCCTAGCTGAAGTTTTATTGCCTAATGTCAG
CTTTAAAAGAGTAGATGAAGAATTCTCATTTATTGGCAAT
ATAACCCAATGAAGATATAACACTAATAATTAAAAAAGAT
ATTGTAATTTGAAAACTTTCCTGCCTGAATTACAAAGAAC
ATCCTGAAGTGTGTCATTTCATTTCCAGTATGTAACTTAG
TGAAAAAAGAATGCTTTTAAACCTTCAATGCTCTATATGA
AATAGAAAGCATTAACAAATGAGAGCGATCTAGAGAAATA
GATAACCAAAAGCAACTTTATGAGATAAGATAATGAGTTT
TGGTGTTTCATTCAGGTTGGTGTCTATTTATGAGAGACTA
AAGAAAAGGGGTGGTATCAAATATTATGGTCTTTCTTGAG
GGTCATATGACTCTCATATCTGAAAGAACATATGAGGCCC
TTTTTCATTTTCAAAAAGATATTCCATTTCTGAAAAGAAT
GGCGCATTTTGATATTCTTCCACTCAAACCAAAACTGTAA
GAGATGGTACGATAAAAGGAAAAAATCAAGATGTGTCTTG
CTTTTCATTTGTAATATGACCAATGCCATAATATCACATG
ATCACTTCATCTCTCTACAAAATATGCCAAGGAGGCTGTT
TTGGAGAAGTTTTTATGTTTATTTTCTTTTTCTTTGCTGT
TGTGGTTTTATGAATACAACACTGAGTCCATAAATGAAAC
TTTTTTTTTCGAGATGGAGTTTCGCTCTTGTTGCCCAGGC
TGGAGTGCAGTGGCGCAATCTCAGCTCACTGCAACCTCTG
CCTCCAGGGTTCTAGCGATTCTCCTCACTCAGTCTCCCGA
GTAGCTGGGATTACAAGCGCCCGCCACTATGCCCAGCTAA
TTTTTGTATTTTTAGCAGAGATGGGGTTTCACCATGTTGA
TCAGCTGGTCTTAACCACCTTACCTCGTGATCCACCTACC
TCCGCCTCCCAAAGTACTGGGATTACAGGCATGCGCCACT
GCACCTGGCCGATACATTTTTAATATGACACTTTAGGGAG
AAGGAAATAGTGCTGATAGGGAGGAAAGTGGAGTGAACAG
GTGGAGCACAGAGGGTTTTTAAGGCAGTGAAACTATTTTG
TATAATACTATAATGGCAAATATATGTAATTTTACATTTA
TCAAATCCCACAGAATGCACAACATGAAGAGTGAAGCCTA
ATGTAAACTTGGGGTGGTAATGGTGTGTGAAAGTAGGCTC
AACGTTCTGGTGGAGTATGTTAACGACGGGAGAGGCTGTG
GATGTTTGGGGTAGGGGATATATATGGGAACTTCCAATAC
TTACCTTCCAATTTTTCTGTAAACCTAAAACTTTTCTAAA
TAATAAAATCGATTATAATAAAAAATATTAAATATAAAAG
TGAAGTCAGATTCCAATAAATTCCGGCTCAAAAATTCTCT
ACAAGCAGAAGAAAATTGGTGTACAAACTAAGAAGAAAAC
ATAAAGAATAAAAGTTGACATAACAAAACTTGACAGAAGA
AAACCTGTTTTAAGGAATTCACATTCTTCCAATTTATATC
TACATTATTATTGACAACATTCAAACTGTATGTTAATAAG
GATGAGGAACAAAAAATTAAAGACAAGATATTAAATAATT
GACACGGTTAAGTATACTGAACTGAAGTCTGAAGTGCTAG
TTCTTTGCTATGAATATTCCACGTGTCTTTAGGCAAGTCT
GTTTCCTTCTCTGGGATTCAGTTTTCTTATCTTCAAAATA
AGAGAGTTGAAAGCCTTAACTAAATTAGTGTTTCTTCCAG
GGTTTCACTAAAAGAGTAAGTATCACAAGGATCAGAGGGA
GGCAGCCTCAAGCACTTATCGCAAGTCCAGATCTTATTGA
AGTCTCATGTTTTGTCTTAGAAATTCCTGCCCTGGCATGT
AGATCATATCTCAATAAAACTGTTTAAAAAATATTCCTGG
TAGCACCAATCAGAAGGTTGATTTTTACTCTGCTTTGCCA
TTTAAAGTAGGTTATTAAATGCTCAGTACCTTAGTTTCTC
CGTTACTAAAATAGTGATAAGTAGTAGTACCTACCTCATG
AGGTGATTTTATAATTCATAGTAAGCATTAAAAACAATAG
TCATTATTATTGATTGTTATTATTACAATGTTAGGCTATC
ATTTCTCAGCTTTCTCTATGACTTGTCTTCTTTTATCCTG
CTGTTGTCAAACTTCCTTCACACAAGTGCTTACTACTCCT
GTTTTCTCAAACAATATTTAACAAAATTCTAAAATTAATT
TTTGATGACTATTGTGTGTTTTATGATTTCTTATATACAA
TACACACAAGTGATTTGGACACCCTAATCGTATTTTTGCT
TCCAGAATAGCATTTTTGAGTTGGAAGCAAGGTTAAATTT
ACTTTTGAAATAAAAATATCAAAAATTTTTGAATATCAGG
AGAGAACAACCAATGTGGTGTCAAGGATATAGGTGAAAAT
CAATTTGAATTTTTAAAAGCTGATATTTCCTTACTTACAT
ATCAGTTTGCCAAAAATATTATACTGTACTACAAAACATT
AAATATCTAACATTAATTTTCTAAGTTTCTATAATATGTA
TATCTAACAAATTGAATAACAAAAACATATTTACTATGTA
CTAATAGTATTATTATATATAATACTGAAATGATAGAAAC
AGTAATAAGTTATATGACCATTTTGAATACTACTTTTGCT
GCAACTAAGAAATAAAATGCTGCTGGGCGTGGTGGTTCAT
GCCAGTAATCCCAGCGCTTTGGAAGGTTGAGGCAGGTGGA
TGACTTGAGGCCAGGAGTTTGAGACCAGCCTGGCCAACAT
GATAAAACCCAATCTCTACTAACAATACAAAAAATTAGCC
AGACGTGGTGGTGGGCGCCTGTAATCCCAGCTACTCAGGA
GGCTGAGGCACGAGAATTGTCTGAACCCGGGAGGCAGTGG
TTGCAGAGAGCTGAGATCTGCCACTGCACTCCAGCCTGGG
TGAAAGAGTGAGACTCTGTCTCAAAAAACAAACAAACAAA
AGAAATTTAAAAAGTAAAATAAAATACCTATCTTGGTATC
ATATTTCAGGCAAATGGGGAAAAGATATAGTTATCTACAT
ATTTAAATTCTTTATTTTTAATGAGTCTGTTATCATCATA
TACTATTCCTATCAATCTCTAGTACTCAATTTTATCTGAG
GACTTCCACTTAAGTTTAACTTGGAGTATCAGGAAAATAT
AATATAGTGAAGTCTCAGAGATAGAAAACAAAACAGATAA
GCTTATGATATCCCAGGTTTAATGGCTAGAGAGTTTCCAG
GCCACAGTGTGTGGTGGGAGAATTCAGGCAAAGCCAGGTG
ATCTCCAAAAGTTAAAAACATGGAGCTGGGAGATTGGATA
CCCAAGCTAGCTACCAGTGATAGTTTTTAGGGTATAGTAC
AAAGGGGGAGAAATAAGCTCAGAACAAGAACACTGGATGT
GTGCAAAGAAATTCTCTTGGTTTTCCAGAAGATCACACAC
AACCATTACACACATGACAGAAAACCAACTATAAAGCTTA
CATAGGGCACATCTAAACCTACCAGACATACAAAAATCAA
GAAACTAGGAAGAAATCCAGTCAATAGATATAGACCTGGA
AATGGCATATGATGTAATTAATAGATGAAGATGGTGAATG
AGTTATTATAACTCATTGTAGAGGTAAAGACCTCTACAAG
ATTGTAAACATGAACATGTTAATTAGAGACATGTAGAATA
TAAAGCAAACCCTCATCAAAAATCTAAAGATAAAAAATTA
TTACTATAATTTAAAATACAATGAATGTTATTAACAGTAT
ATTAGAGAATGGCATGGAAAATCTTAGTGAACTCGAAGAC
ATAACAATAGTAATAAACCAAAATTAAACATAGGAAAAAA
ATAGAAAAAACTGAAAGAGATCAGTGATCTGTGGGAAATT
CATGTGGCCTAATGTTATGTCATTGTAGTCCTCTGCACAG
AGGAATAAATAATGAAGGAAAAGCATCCAAATTTAATAAA
ATCTATAAATGCACAAATAGTTTAGTACAACTGAAAAGTA
GCACCAAAAACACCAACCACAATATGCATAAAGGAAGTAA
CACCAAAGCCTATTATAGTCAAATGGCTAAAAACAGTGAT
AAAGAGAATCTTTAAAAGTTGACAAAGGAAAAAGGTGCAT
TATCTACAATAAATGAAGGTAATTTTAACAGCAGAGCTCT
TATCAGAAACAATGCAAGCTAGAAAACAGTGAAACAGTAT
CTTTAAGATAGTGAAAGAAAAAAAAAAACCTAGACTTCCA
TACCGAATTAAGATAAAGTAAAAGTTGTTAATGAAATACA
AAAAATTAAATAACTTACCACAGTCAGATCCTGTTTTACA
AGAAACATTAACAGGATCCTTCAGTCTGTAAGAAAATAAT
GTAAAATGAAAATATAGATCTACACCGGTAAATATGTGGG
GAAAATATACAAGACAATTGTACTTACTTTCTAAACTTCT
TGAAAAGATTATTCTACTCCTTAACGTGTGCTTCGCATAG
TGACTTCCTTTATAAGGATACAGTATGTGTGTGTTGGGAG
TAGTAGGAGTATAGAGAGAAACATACAGTGGAGAAACCTG
ACAAACACTACTTCAGCCTAGCAATCAAGTTCAACATGTA
CAGTCGTAAGTCCTGTTGATTATGTGACATTTTATATCTT
GTGCCTTCTTTTCAATAGCCAGTAGCCCTAGTATAATCAG
GGAAAACAATCAAACAATTTTAATAAAGAGTGATCCTACA
GTACAGCTGTTGAGTACTCCTCCGAACTGTCAAGGTCTTC
AAAAACAAGAAAGCCTGACAGGCTACTGCAGCCATTTATA
AACATTACAAGGAAATATAGTGTGCTACTCTGGATGGGAT
TCCAGCATACACAAAAAAGGCCATTCAGTAAAAGCTAAAA
AATATATAAATATTGACCTTAGTTAATGATAATGTGCCAA
TATTTGTTCCTTAGTTGTAATAAATCTACCATATTAATTC
AATATATTAATAAGAAAAGTTGCATGCATGGGTTTTAGAG
ATGTATGATAATTACCTTTACTATCTGCTCATTTTTTTCT
TTAAATTTTAAACCATTGTAAGAATAAAGCCTGTAAATAA
AAACGTAATGGACTGTTTAATGCAGAAACAATAACCAATA
ATGTGAGCTTTATATGTCAATGTAAAATGTAAACAATAGA
ATGAAAATCAAGAAGTAAAACATGCAAGCATAATATCATA
AGCTTTTATATTTATAGGTAAAGTGGTTTAATATTTCTTG
AAAGTAGACTGAGAAAATTTAAAGTTATACAAAATAATAC
AAAAAGTAACCACTAGAAAATATTGTAAAGAGGTGTAGGT
AATAATTTAACAAAATAGACAAAATTGAATCATAAAATAG
ACTCAAATTCAAAGGAAAGCGGAAAAATAACAAAAGCAAA
CTAGAAAACAAATAGTAACATGGGATTTTAAAACAAAAAA
CGATTAATAATCACATCAAATGTAAATGCTCTTAACACTC
CAGTTAAAACTTAGAGATTATTAGAGTACATAAAAAAGGA
AAATTCAACTATATAGAGCCTAAAAAGCATTAAAAATAGA
CACATATTTCTTAAACGCAAAAAGATGAAAAATATGCCAT
TTCAAACTAGTCAGAGAGACCTGGGACAGAAATAACAATA
TCAGACAAAGCCAATTTCTAAGCAAAGAATATTACCAAGA
TAAAGAGTGTCATTTTGTAAACATGAAGGAGTTAATTCAT
CAAAAGTATATTGCAATTATAAACTTTTATGCACCTAATA
ATAGAGGATCAAAATAAATGTATCAGAAATTGCTAGAACA
TTAAGGACAAATATGTGTCTACTATTATCCAGGTATTGTA
TATCCCTTTTGCAATAACTAATAAGGAAGAAAACTGAAAT
GCAGTGAGGATGTAGAAGACACAAACACTACTACCCATCC
TGATCTAATTGATATTTACAGAACACTCCACCCAACAACA
GCAGAATGAGCATTCTTTTCAATTGTATGCAGCATATTCC
CCAACAACAGCAGAATGTGCATTCTTTTCAATTGTATACA
GAATATTACCCAACCTTGACTGCATTCTGGGCTGTTAAAC
AAGTCTTACCAAATTTGAAAGGATTCAAAATGTATAAAGC
ATGGAATTAAACAGTGGAATAAAATTATAAATTCAACAGT
AATATAATATCTAAGAAAACCCAAATATATATATAAAAGC
TAAACAATACAATGACTCATAGATTACAGGAGAAATAAAA
ATGGAATTTAGGATATTTTTCTGTATTTTGAACTCAAAGA
AAATGAAAACACAGCCTCACAATTTGTAGAGACTAGTTAA
TGCGGTACTAAAGGAAAAATTTATAGCACTTAATACCTGT
AATAAAAAGATATAAGGCCTCAAGTTAATGACCGTACATT
CAACTTTAATGAACTAGAAAACAAATGTGAAGGAAAACCA
AAGTAAGCAGAAGAAAGGATATAATACAAATAAGAGTAAA
TATCCACAAAATAACAAACAGCTATAGGATAAAATTTTTG
GAAATGATTGACATGTTCACAATATGAAGGGTGGTGATTA
TTTTGAGGATATTTACATATGCCAAAAATTATTTAATTAT
TTACTTAACATTTGTTCATTTTTTCTTATGTTGATTTTGC
ATCAGTAAGTCTCTAAAATGACCATGACATTATGTGTTTA
AAGCCCTTTTCCCTTAATATCTTAGTATCTAATTTACTCC
ATAATTCCATGGTCTTATAGCATCTAATGATTCTATGGAG
AAGTTTGAAAATAAATTTAATTATTGCTGATGTTAAGTAT
TTTTTTTTACTCTGAACATTTTAATATGTTAGAAAATATT
CTATGAGTATCTCACAATTCTGCACACACTGAATGTTCTC
TTTTTCAGACTCTTTTCAAAAACCTATATAGAGTGAACAG
TCTTGGAAGACAGATATAGGTGCCTCCCTTTGGAGCAAAA
AACAAGCATGTTTACTGCCCATCATAAGAAATGCAAGTTT
TCATTGATCACAGGTTTTCCCTATAATGCAACTCACCATG
TGCAGGCACCATCCTGCTGAAAGGGGTGGGGGGCAAAAAG
AAATAAAACAATATGTCAATTTTATGTCCCCTTTGTCTAA
CCCAGCAGTGTTATATCTATTTCTAGCCTCCATGAAAAAT
GTCAACATGGTAACATGTTAGCTTGCAAGTAAAGTAAAAT
CTCAGACTCTTCATAGATTTTTATTAATTGGCAGATAAAA
TTGTATGTATTTATCACATACAGCATATTACTTTGAAACA
TACATACAATGTGGAATGACTAAATCTTGCAAATTAGCAT
AGGCATTACCTCACATAGTTATCATTTTGTGAGAACACTT
AATATCTACTCTCTTAGCATTATTCAAGAATACAGTATAT
TGAAAACTATTATCATCATGTTGAACAATAGATCTCATGA
ATTTATCTCTCCCACCTAACTGGAATTTTATATCCTTTGA
CTAACATCCTTCTAATCTCCCTCAAACACCCAGTCCCTGG
TGACTACCATTCTACTTTCTGCTTTTATGAGATCAACTAT
TTTTGATTCCGTATATAAGTGGTATTATGTGGTATTTGTC
TTTCTGTGCCTGGTATATTTCATTTAACATAACATCCTCC
AGGTTCATCTATATTTTAACATATGACAGGATTTTCTTTA
TTTTTATGGCTAAATAGTATTCCATTATGTATATATAATA
CATTTTTTATCCATTGATGGACATGAGAGATGTTTTTCTT
TTATCGGGTAAGTCAGATACACTATTTTCCTCTCTGCTTC
TTGCCAAAATGATGTTGATAATATGCAGGTATCCCAGCTC
TTAGCGGTTTATACCCATCAGTTTATAATTTGGGTTTTGT
GAGGATACCCTGTCACCTAGGGTCTTAGTGTATTCCAGCT
GTTATAATGAACTACTATAGACTAGATGGCTTTTAAACAA
CATAAATTTATTTTGCATAGCTCTGGAGGTTGGGAAGTCC
AAAATCAAGGTATGGACAGATTCCATGTCTAGTGAGAGGT
CCCATCCTGATTCATAGTCAGTGGTGTTTTTGCTATAATC
TCACATGATGGAAACTGTGAGGGAGCTCTCTGAGGCCTCT
CTTATAAGGGAACTATGCCCCTTCATGTGGACTTTACCCT
CATGACCTAATCACCTCCCAAAAGTCCCACCTCCATTCTC
ACATTGGGGATTAGACTTCAATATATGAATTTTGGAGAAA
CAAAAACATTCAGACCATAGAATCTAATTTTATTATAAAT
GTGTGTGTATTCGTGTGTTTCTTTATATGTGTGCTTTGCT
ACCTAGATAATCTGTATGATTGGCAAATAAATTGATATGG
GGAAATTTCCTTATGAGGTATTTGAAGTACAAAGTCAGAA
ATAGAAAATGAGGAGCAAGGAAGATATCTTGAAGTCTAAA
TTATATGGGCTGTGGGACCACAACTGTTTTCTATTTGAGA
GAACTCCAAGGAAGTGCTTTTCTGTGGGGAGCGGGGGGGA
GTGGGGAAGAAGTATTAGTTTCTCCATAAAAATGAAAGGA
CTTTCAGAGTCTTGACTTTATAGAGGAATTTGCTAATGTC
ATTCTGAGAGTTCCTATTATAATAGCACACCATATTTGAA
AGCAGGGGAGATTAGGAATGGAGTGAAAGCATGGAACATA
CAGTGTGATGTTTAGATAAGCATTCATTCATGATTTTCTT
GAATTCAATTGTCCCACAGTATACACAGGGGATTTTTTTC
CAGGGCTCCCGTGTTTGCCAAAATCTGCGCATTTAGCGTC
TTTCTCCTAAAAGAAACAACTCAAGTTTTAAGTGGAAAAA
GATGTGAGGTGTGCAAGACCATTCCGAAGACTTTAGAGAA
GTTTGGGCAAGACAGTTAAGAGCTTCAGCTTACATGGGTG
GGGAGAGATGGCAACAAGTGTACAAATTTGAAAGTTGTCA
TGAGATTAAACTAACAGAACTCAGTGGGTGGGATATGGGA
GAAAGGGAAAGGAAATCTTTGGAAAGAGTGAACTCCAGTG
AGTTGAGTCTACTTATCTGAAAGTCCTGCAGTCAACTCTG
TAGAACCCATGTATATGAAAATTGGCCCTCTGTGTGTGCA
GATTGTATTCTATGAACACTGAATACCATGTTTGGTTGAA
AAAAACCCCACATTTAAATGGACCCAATCAGTTCAAACCT
GTGTTGTTCAAGGGTCAACTGTAATTGAATAACTTGGGAT
GACTAAGGTCAATGAATATATAAGGCATTATGGATCTATT
TCTGAATTCTGAAACACAAGCCTAAACCAGAATTAAATTT
TACAATGACATAAAAATTATTTTAAGATGGATTTATTTAG
TCTAGCAGAAACTGCTCATTTAGATTATGGTTTTATTGAG
CTATCACTCAATAGCATATAAGCTACATAAGGGAATTAAA
AATACTATTAGTAAATAGCATATATTAGTTAGAGCTTAAT
ATCTCCTCAAACCAAAATTTGTTTTAGAGCTTAGATATAT
AAAGCCCCTCTCTAAAGATTAACTGTTTTTTCCACAACAA
ACAAAAGGCTTTATGTATTACAAGAATGATTGTTGAAGAT
GATCTTTTCTCACATACCTTATGGGAAAGACAGCTGTGTG
GCTATCATTCCTTGGCTTGGATCAGAGTCTGTGTGTGTAC
ATGATTGTCTTCTTCTTGTTGTCAATATTTTTGTCTCTTC
ATCTCTTCTTTGGTTCTAAGATGAACAGAAAATACACCCA
TGTGCCAGTGCTTTTTGTCCACAACAGATTTATTGGTGTC
CATTTATCATCGCATTGCAACTCTGGGCTGGTAGCACAAG
ATAAATGGAGCTATTCAGTCTTTTTCTTTTCCTTAGTTGC
TTGTCACCTTCTCAGAGTGGCAGGAATGATGGTGGCAAAA
TTAAGCAATGGAAACACAATATAGAAGGTCCTTCCAGGTG
AAGTTCAAGTTGCAATAACTTTATGATCAGGGACTTTTTC
CCATATTCTGTTCTGAGGGAACTTTAAATCGAAGTCAGAT
AGCTAACTGTAAATCTAGACAGCACAACACAGAGCTGGGT
GAATCTTGGATGCTTGTGCCACAGATTGGAATAAATCTAA
GGTGTTTTCTGTTTGTTTTTACTCTCTGAAGTGATTGGAA
TATGAAAAATCAAGAAATTTTTTCTTCATAAGAAGAGTTT
CTACCCTTAATAACTTATTTGCTTAACATTATATTGAGTG
TTCATTTAAAAAAATGATTATACTAAGATGTCCCCCATTT
GTTTTAGAAATGCTGGATGCCCAGGGAAAATAAGTCTTTT
GAAAGTATAAACTCTGATGAGTTGAGTCTAGTTATCTGCA
GCTGAAGAAATTTTAGTGACTTTAGTTATTTCCAGTTTTG
AGAAAAACAGACACTGGGAATAGATGTACATTAAATACTT
CTCAAATTTGAGACAATCAGATCACAAAATCAGTTAACGT
GATCATAAATATGAATTTACATAGGAGGAAATTAAGTTCC
TTACATTATATGTTAATTTTTCATTTTATCTGTAATTGCC
CTGTATCTAATATTTTTTCCTATCTCCCCCCAAAAGATCA
TTAAAAAATGAAAATTTTAGGAAAATTTTTTCAGACTAGT
AACTTCATATAAATATCATAAAGACTGAAACTGTTAGTGG
AAAGTTATGGATTATATATATATATATAATACATATATAC
ACACACACACACACACACACACACACACTTACACACATTT
GCTTCCCTTTCTTCCTTTGTCTTGCCTAGTTTTATTTATG
AGATAGACTAAGGCTATGATACCTTTCTGATAAGATTTAA
ATATAGGGCAACTTGCATCGCTGAAAACAATTTTATGATC
TCTTATACCAGGAATCAACCTAAAAAATACTTCCTTAACA
ATCATAAAGTGAGTTTTTCTTTTATATTTATGTGTTAGAT
AACAAGCGGCACCAGCCTATATAAGCATTCTGTCATTTTA
AAGCATAAATTAGTACCAAAAAAAATTGTGCTGGCAAATA
AAGTTAAAATGTTTTTAAATACATTGAGTGCCTTCTCAAC
AATTACACTGGGTACATGCTATGTCTTTAGGCACTCTTCT
AACTGCTGGGAATATACGGTAAACATAAGAGAACAAAAAT
TCATGGCCTCATGAAGCTTACTTTTAAAGAATATGATTTC
TAGCATATAAGTGAGTCTTATAGATTAAATTTGATGTTGC
TATGTAATAGCAATAACTTTGTGTTTCTGGCACTATCTGA
CGCGTATATTGCTAATATAGAAGGGTTATAATTTATTGAG
TTATTCAGTTATTGAACTTATATGTATGTTAGCAACATGC
AGCAGTCTGTGAGAATATAAGAATAAACAAGATTGGAACA
GTACTTACCCTGGGCCCACTAAATAAGATTTGCACTGAGT
AAACAATTAAAAATATGAAGAGTCAAGAGAAATGTGGAGG
GTGCCCTAAAAGTCATAGGGGGGGACTTAACTTAGAATAA
AGATTCAGAAAATTTTCACCAAATAAATTAAATTTAAGCA
GAAATCTATTGGGTCAGTTACAGACATCCCAATGAGGGAA
GGAGAATATCCACAGGCATTGGGGTAGGGAGTGCTTGGTG
TAGAAGAGTATGAAGAAAAGTTATTCAAGGTAGGAAACTT
TCCAATAATAACAAAACAATGTGTGTTTGAGGTGATGGAT
ATACTAAATACTCTGATTTGATCTTTATACATTCCATGAC
TGTATCAAAATGTTATATGTACATCATACATATGTACAAA
TATTACACATCAGTTTAAAATAAAAATAAATTTAAAAAAT
GTAAATCAATGTAAAAGTATTTTTGGTTGTATAATTAGAT
TGTTCTCACACTAACATCTTAAAATAATAACAGTTAATCC
TATCCTCATGGATACGAACTGCCAGATATCTAAGATATCT
AAGGAAAGCTGATGTCATGAAAGACCCAAGATAAAAATAT
CTAGTAACTTGCCACAATGAAAATATTTAAAATATTCAGA
AACTAGAATGATTTTTTTAAAAATTCTAATAAATTAGAAG
GTATACTAGATACTCAGCAGGATATTTCATCTGTAAAGTA
AGAACACACACACATACACACACACAAATCAGAAAACAAG
AAAAAGTTTCTGACAAATGTAAGTTTAAACTTCTGCAGTT
TAAACTTTTAAAATTCTTTATTTCAAAGCAAAAACGCACA
AAAATATAATGTACATTGTTTAATACTAATGTAGTGATCT
GGAAGAAAATGTAAAGTTTTCTCCCATAAAGACATAGTTT
TATGGAGGGAAGTCCAAGTGATCCATCTGCCATCTGTATC
ATATGAATTATAAAATGGAAAAATATTTTTAATAATTATA
AAATGGAATAATGTTTCAATAATTTAAAATTGAGGAACAA
ATTACCAAAGATATAATAGAAAAAACTTTCCTTGAACTGA
AGACTGCATATTATATTAAATATGATCAGTAAATGCTAAG
AAACATGAACAAAAATCAAGCCATACATTCTGATTGAGTT
TAAAAATACCAAGGACAATGCAAAAAATTCTAAACATTTC
CTAAGAAATAAAAAGGGCCCCTCTAGAAACAAATAGGCAA
CAAACACGATTTATTATCACGTCAAGTTCAACTGGATTCA
TGTTACATATGAATCAAATAAGACCTAGAGTCACAGCAAA
TTCTAGGGTCAAAATTGACAAGCACTAAGGCTTTTGCATG
TTGAAAACCTCTTCATTGTTTATCGGTTATTTCAGACAAC
TCAGTATTACCACCACCAAATACCATATTGAATTATATTG
GCGACCCCAGAAAAAAAAAATCAATTCATGGATGAATTTA
GTAAATAAACCCTAAGGATTCAGAAGAGAGTTACTGGGTT
TCTAAAAACTCTGCATTGCTTAACATCAATACTGCTTTTT
TGTTTTGTTTCGTATTGCTTTGTTTTGTTTTGTTTTTTTG
AGATGGAGTCTGGCTCTGTCACCCAGGCTGGAGTGCAGTG
GCAAGATCCCTGCTCACTGCAAGCTCCATCTCCCGGGTTC
ACGCCATTCTCCTGCCTCAGCCTCCTGAGTAGCTGGGACT
ACAGGCGCCCGCCACCACGCCCGGCTAATTTTTTGTATTT
TTTTTTTAGTAGAGACGGGGTTTCACCATGTTAGCCAGGA
TGGTCTCGATCTCCTGATCTTGTGATCCATCCGCCTCGGC
CTCCCAAAGTGCTGGGATTACAGTCATGAGCCACTGCGCC
TGGCCACATCAATACTGTATTTAAACAAATTTTACTTCAT
TCAAATAATTGTTAATTCAGCAAGCAAAGTTAAGTAGGTT
ATTATTGCAAAAAAGAAAGTATAACTTTTATCTTTGTTTG
CAAATAGCTATCATTATGCCAAATAAAGAATGCCCTCAGG
AAATAGATTGTACCTTAGTGTAATGTGGATTATTGTTTAG
CTCTAAGATAGTACATATATTACTAATGCAGAGTTTTTAT
TTATTTAGAATAACACCATGGGTTATCTTAGACAACAAGT
TGTAATTGTGCCGAATTACTGTAACATTACGCAAACAACT
AGAAAGATAAAGAGCTCTTGTCATGCATTAAAATGGTTCT
AAGCATATATTTCAACTAAATATGCCTCCCTAAGGGAGAA
TTGGCAAGAAGCCGAAGACTAATATTTTAATTCTTGCTAA
ACATACCTTATACCTCAGCTAGCCTCCATTTGCCTCTTTT
TTGATATAATAAGTAGGAATAACGACAAGATTCTATATGG
GATAAAATTTCTAGAAAATTTATAGAACTGATTTCATTAT
GATCTTCATGTTAAAAGGAACAGGGATATTTTCCAAGCTA
CTTTAAAAGCAAGGGTTAGAAGAATAATTATCATGAGGAT
TCCCAATGACGGTAGCTGAAGTCACTGGGAATTGAGGTAG
ATGTGAAGAGGCAGTTTTTCCATTCTGTCTTCTTATTTCC
ATGGTCTTTCTCCAATGTCATTTCTGTTTCTCTTTGAATG
TGCATTCCCTCTTTTCCCTCCCAATAAGTTTTACGTTTCT
TTCTCATAACCTTACCTTATACATTTTCTTTATGTCCTTA
CTTTTCCTTGACTTGTTTTCTTTTATTTTCAATTTCTACC
TGTTTGCTTAAAGTTTCCCAATTCCTATTTACAAGTAACT
TGGCTATCTCATAAAGGGTCTGCCCTTGTATAAGAAGTCC
TCACTCCAATAAAATGGGATCATGTGGCACAAAACATCAT
CAGTTACATCTGTGAAATAGAACGAAAGATATTAGAGGCT
AGGAAGGGTAGGAGGAAGTAGAGGTGGGGTGGAGGATATA
GGGAGGAATTTGTTGAATGATACAATATTACAGACAGATA
GGAGGAATAAGTTCTGGTGTTCTGTAATACCGTAGAATGA
CTATAGCTAACAAAAATATATAGTTCCAAATAGCTAGAAA
GATAATGAATTTTCCCAACACAAAGAAATGATAAATGTTT
GAGATGATGGATACGCTAATAATCCTGACCTGATCACTAT
ATGTTATATGTATCACAACATCACTATGTACAATTATGCC
AATTAAAAAATGAAAACTAAAACTAAAAATAATAAAAGGA
CCAAATAGAAAAACAACAACAACAAACCCAGTATCACCAA
CAACAAACATGTTCATGTAGGCAACATGGCACAAGGGAAG
AGCAAAGTGATGGGCAGATACTTACTGAAAACCAATAAAG
TATTATACCATAGAAGAGATCGTCCTATTGACTATGACTG
ACATTCTTAGGAGAAAAACAGGAAGGCATTTTGAAGTTTT
TGAACAATTTCAGTAAGCGTTCTTAATGCCACAAAAAGTT
GTATGCTTATTTATTTATGCTTATTTATTTGACACCTGTC
TTCTTTGCCCCAACTCTCACTACCTAGCACATTGCGTGGC
ACATAGTTTATACTGAATAAATAATTGAATACATATTTTT
TAAATAACTGCTTTGCCATTAAAGCTTCCAAGCATAGTTC
CTTGTGTTATTTTTAAAGAACAACACTTTGAAACTTCATT
TGTTTCCATATCTAGTCAATAAAAATAACAATAAAAGTCT
GAGGGAGAAACTAAGAAAACATTTTATGCAATTATTTAAT
ATTTTCTTCCATAATTCTCCAATCTGCAGAACCTAGGAAA
TATGTCAATTATCCTAGACACTATTTCATAAGTGTTTTTA
TTTATTTTATATAAATGTATTGTTGGAATCACAAACCTAA
ACAAAAGAAGGAGGAGGAGGAGGAAGAGAAGACATACTTC
TCCTTTGAACCATCCCATCCTCACTCACAGAGGACAAATC
ACATAAAGATTCCCTGCCATCATTAGGGGCTTTCTGGACC
TCAGTTTTCCTATGTTTTTTGTCTGCTGTATGATCTATCG
CCCAACTCATGAGGGAAAAGAGACGTTTCTATTAATGCAA
CCTTTCATCTCTAAGATATGTGGATGTAAATTGACAACCT
TTGTTTCTTCATGTGATTTTTTTTTTTTCTTAATTGGCAC
TCTGTTTCCGAAAAAAAAAAGTTTTGTTTTTTCTAGAGTA
ATTTTTCAAGAGATAGATACTCATAACTGCTTCGTAAAAA
GAACTAAATACATGAAGGTCTTTTAGACATCTCTAGCTAA
AAATCACTTGAGTCATATAGGACTATATTCACATGCCAAT
GCCATCAATATTTTTGAAGCCTTTTTAATCAATTGGTTCT
GACAACTCCAGCTAGAATATCAATATCATAATAAGTCAAA
ATCATCTTAATTCATGCCATTGCTTTTGAGATCATTAGAT
ATGATTTACTTTCTTGGAGAAAGAATGATTTTTCACATGT
ATATGAGATTTGTAACATTAAAAATTGTGCAAAATTTAAT
ACAATCTAGGCTAAAGCCATTAATGAGTTTGAAAACCTAT
TTACTGTTTAAGTATTCCAAAATTTGCTATTTTTAAAAAA
TGGATATTGAACTCTAGGTCTATCTAAAATGTACTCAATA
TATTATCCGGGGAAAACAAAAATCAAGAAGATACTTCAAG
TATGGCTAAAATAATTCATAAATGGTGTTATTACCTAATA
CAGGATTGCTAGATATTTGTTATAACACAGAAGCAGAAAT
TTACATTTGGATATCAAGAGCCACCATTTGCTGAACAACC
CTCATGTGCTGCATTTGCAGTAAGTGCTTTATATTATACC
TTGCTTGTTTTGAAAACTAGGTGTGTTGATCATCTGAGTT
GAAAAGTACAGAATCCACTCTATCTGCAATACCAGGAGCA
GATTCATGAAAGAGTTTTAGAAGGCTCCCAGAATTTTAGG
CAAGGGTAAGCCTGCAGGAAAACACTCAAGCTTGGTGGGA
CGTAACTAATAAGTTAACTTCTGCTGAGGACCTCAGGACC
AGGTTGCCTCCACCACTGTCTCTGCCAGCACAATGGATGC
ATATTCCATCAATAGCTCATTTTCAAATCAATGTTTTGCA
TGAATGCATGTGTTTAATAGAACTTAGATTAGTTGCAAGG
AAAGCTGAATGCTATTTCTATTTCTTTAATGTTACATCAT
TATTTTATATTTTACCTTAGGATTGTAAGATTCACAAAAT
CAAGACACATTGAAATGATATGATTGTAGTAAAAGGATTT
TGATTAGCCAAGAATCATAAATGCCCACTGGAGAAGGCAT
TGAAACTTCCATTCCTCATATAAGAAAACAGATTCACAGG
TTAAGTAATTTGATCAAATCCAAATTGCTCCTAAATTTTG
GTGAAATCATCATTGTGTTTGGCTAACATTTTTAAATTAT
CATGTCACTGCCCATTTAAGAATCCCAATAAAAATAAATT
GATGTAACACTAAAGTCAATTTGGTATTCATTTAACTTTA
AATAAAATATTTTTCCGCATTAAGGAATTGATTAGTATTT
TCAAAATCCAAACAAATGGACAGATAACACTCAATATCAG
GTAGAAAAAGAACATAAACTGTTGTAAAGATTAAGAGCAG
AGATTTAAGAATCAAATTGCCTGGATTGTGGTCTTCTTTT
GCTTTTTGTTATTTTAAATTTTTGTGGTATTTTGCTTTTA
TTTGATACAATAACTTTTACAAATTACCTAAGCATTTTAT
TCTTTAGTTTCCTCATCTGTAAAATGTGAAACAAATAGTA
TACAAATAAAATACATTTTAATTTTAAAATTTAAAAACAC
TTTTGTGAAATCATTTATAGCAGTTCTGGATGTGTAGTGA
GTTTTAAGTAAATGCTATTATGGGTAGGGTGCCAAATGCA
GCAGAAATGAGGTGGGATTTGAGCTGGAACAAATTGTCTT
AAGTGTATATAATAAGCATGCCTTTTCTAAAGATAATTTG
AAAGCTTTCATAAAACCAACTAAAAATCAATCTGCCTTTG
AACATGTTCTTTCCTCTGTCCTGACAACTTTATTCCTGGC
TCTTTGTATGTTTCCGACTTCTTCAAGATTCATTTCAAGT
TACTGTCCCTGTTAAGCCTACCTTGACTTTAATGGGAAAA
TATGTCAGGCCTCTGAGCCCAAGCTAAGCCATCATATCCC
CTGTGACCTGCATGTACACATCCAGATCGCTGGTTCCTGC
CTTAATTGATGACATTCCACCACAAAAGAAGTGAAAGTGG
CCTGTTCCTGCCATAAATGATGACATTGTCTTGTGAAATT
CCTTCTCCTGGCTCATCCTGGCTCAAAAGCTCCCCCACTG
AGTACCTTGTGACCCCCACTCCTGCCTGCTGAAGAACAAC
CCCCTTTTTCCTTTACCTACCCAAATCCTATAAAACGGCC
CCACCCTTATCTTCCTTCGCTGACTCTCTTTTCGGACTCA
GCCCGCCTGCACCCAGGTGATTAAAAGATTTATTGTTCAC
ACAAAGCCTGTTTGGTGGTCTCTTCACACGGACACGCATG
AAAAAATATAGTTATTTCTTTCCTCTGCCACCATATAGCC
ATATATCTTATAGACGCATCCTTTATTTAGTTATTGCATT
TAAATTACCCCATTATTTATTTTTATATCAGTGAAGTAAT
GATCTTGATATTATCTTTTCTTTCTTTCTTTTTTTTTTTT
TTTTGAGACGGAATCTCGCCCTGTTGCCCAGGCTGGAGTG
CAGTGGCGTGATCTCAGCTCACTGCAACCTCCGCCTCCTG
TGTTCACGGCATTCTCCTGTGTCAGCCTCCCGAGTAGCTG
GGGCTACAGGTGCCTGCCACTACGCCCAGCTAATTTTTTT
TTTTTTGGTAGAGACGGGGTTTCACCATGTTAGCCAGGTT
GGTCTCGATCTCCTGACCTTGTGATCTGCCAACCTCAGCC
TCCCAAAGTGCTGGGATTACAGGCGTGAGCCACCACACCC
GACTGATATAATCTTTATCATTGCATCATTGCTCCTAGCA
TAATGCTTAGCACATGTGTGGTAAGTGTTTAGAAAATATT
TGTTGAAGGAGTGAATGAAGGCATCAGTAAACCCAGTCAA
CAAATTAATCATCTCAAATTATAAAAGGTGAGCTTAATTT
CTTATACCAAATATGTAACAGCACGTTTTAATGGAAGAAA
CAGTCAAAGGTCTGATTTTGACATCCTGGTCACATGATCT
TGTGCAAGTTGTTATGAGTTTTTTTTTGGATTTCAACTAC
AAATAAATAAAACGAAAAATTCTTACTTCAAGGAGGTATG
AGAAGTGAAATAAAATATGTGAGAAGTCAAAATATGACTT
GGTAACTTGTGAAGTGCTGTGCAAATGTTAGTTGTTATAT
TAAAGTTGATTTAAATTATAAGAGAATACATCTTGATGGG
TTACTAATAACTATAAATGGCCAATAATGTATTTATATTG
TGCACCTCTGAAATACATTAAGCAAAATTAATTAAAAGCT
ACCTGAAATCAAGAAATCATTATTTGGGTGGGAAATGTTC
ATTAAAAATTTGATTATAAGTGAAACTTACCAAAATGGCA
AATACATTTTTCCTTTTTCTCATGGGAGAATTCAAGGCTG
TTGAAGTGTTGTTACATATACTAAAGAATGGAATTAATAA
AATCTGTTTTCACTGCTTGCAACAAAACCTTACCTATTTT
GAGAAACTTACAATGGATTATATTTTTAATTAATTTTTTT
TTTTTTGAGATGGAGTCTCTGTCTCTCAGCTGGAGTGCAG
TGGTATGATCTTGACTCACTGCAACCTCTGCCTCCCAGGT
TCAAGTGATTCTCCTGCCTCAGCCTCCTAAGTAGCTAGGA
TTACAGATACACCACCACGCCTCTACTTTCTGTATTTTTT
AGTAGAGATGGTGTTTCACCGTGTTGGCCAGGCTGGTCTC
GAACTCCTGAATTCAAGTGATCCATCTACCTCAGCCTCCC
AAAATGCTGGCTTTACAGGAGTCAGCAACTGCACCCAGCC
AGCATTTTGTTTCTAAGAAAAGACGCAACAAGTAATTTAT
AACGTAAAGAATTCTTTATGACATATACTAGAGATGTATA
TCAAAGAGAAAACAGAAAAAAATAATATGATAGAAAATAT
TCTTCTTTAAGTGTTGTCATATACAACTCACTAATACTTT
TCTATCTTACCATCCAGTGTGTTTATGTGTGTGTGTGTGC
ATGTCCAATGATGGACATTCTTACCATTCATTTCCAGTGA
GCAATTAATTTTTTAGTGGAGTTTTTCTTCATTAGAGGCA
GGTTATTTTTATTAAATGGAGCATGAAAAATTAAAAGAGC
TGCTTGAGTCCAATTAGATCTTCTAATTTCTATTTTTTTT
CTAATATTGAATATATACTAGTTATCATCTTTAAATACCC
TATGAGGATTTCAAGAAATAAATCAAAATGTATTTTATAT
CTCACACCTATCCTCATCATATTTCACACATGAGGTTGTA
ATTTAAGCTGTTTTACAAGTATATACAAATCTTTTAAAAA
GTGAAATAAGAGAAAATTACTGGTATATAAAAAGTTTTCC
TTTTCTGGATTCTTTCAGAAAGCAATGTTCGTTATGTTTG
AGCCTAGGTGTTTCGTTAATGATTTCAAATCTACTTACTC
CTATATATAGTTTGTTCACTTGTTACATTCTGAGGAATCT
TAGGAAGGCTCTCTTTTTTTTATCTAAAAAAAAAAAAAAA
AGACACAGCTGGCATCTTCCTTTGAAAAGTTTATCTAATG
TTTAGTAACAGTTTATTCAGAGGAGTGGATAGAAAAATGG
GGGAAAAGGCTGTTCCATATTTCTATTGCCAGCCTCTCAG
AAAAAATAGAACTGCCTCAATATCTGTGTTTCTCTAATAA
ACTGTTCATTCTTTAACTTGATGAAATGGAGGGAGTGAAG
GGGTGGCCTGCCCCTCCACACCTGTGGGTGTTTCTCATCG
GGTGGGACGACAGACTGAGAAAATAAAGAGACACAGAGAC
AAAGTATAGAGAAAGAAAAGTGGGCCCAGGGGACCTGTGC
TCAGCATATGGAGGACCTGTGCAGGCACCGGTCTCTGAGT
TCCTTCAGTGTTTATTCATCATTATCTCTACTATCTCGGA
GAGGGCGATGTGGCAGGACAATAGGGTAATAGTGGGGAGG
GGGTCAGCAGGAAAACATGTGAACAAATGTCTCTGTGTCA
TAAACAAGGTTAAGAAAAAGGTGTTGTGCTTTGATGTGCA
CATACATAAACATCTCAATGCATTAAAGAGCAGTATTGCC
ACCAGCATGTCTCACCTCCAGCCCTAAGGCAGTTTTCTCC
TATCTCAGTAGATGGAATACATAAGAGTTTTACACCGAGA
CATTCCATTGCCCAGGGACAAGCAGGAGACAGATGCCTTC
CTCTTGTCTCAACTGCAAAGAGGCCTTCCTCTTTTACTAA
TCCTCTTCAGCACAGACCCTTTACAGGTGTTGGGTTGGGG
GATGGTCAGGTCTTTCCCTTCCCACGAGGCCATATTTCAG
ACTATCACATGGGGAGAAACCTTGGACAATACCTGGGTTT
CCTAGGCAGAGGTCTCTGCTGCCTTCCGCAGTGTTTTGTG
TCCCTGGGTACTTGAGATTAGGGAGTGATGATGACTTTTA
ACAAGCATGCTGCCTTCAAGCATTTGTTTAACAAAGCACA
TCCTGCATAGCCCTAAACTCATTAAAGCTTGAGTTGACAC
AGCACATGTTTCTGTGAGCACAGGGCTGGGGGTAGGGTTA
CAGATTAACAGCATCTCAAGGCAGAAGAATTTTTCTTAGT
ACAGAACAAAATGGAGTCTCTTATGTCTACTTTCTACATA
GACACAGTAACAGTCTGATTTCTCTTTCTTTCCCCACAAG
GGAACATTAATTAAATGCATGTGGCATACTTGATACTTAC
AGAGAAGATAACTTTTTTAAAAAAATGTCTTCCTATGGGT
AACAGAATTTGCAGCTTAATCATGTTGCTCTCCTTTTTTT
GGTAAAATGGGTTTGGGTGATGCGGGTCAATAGAGGTAAT
TCACTGCATACATACTTTGAGTTCCACAACTTGACTGGTT
ACTACATCTCAAAAATGGAGACTACTAGAGAACATCCACA
GATTGAAAATTTAAAGACCAAAGACGTGGAATCATTTCCG
TGCAATAGAAACTAAGTTCTATTAGAAACTTAACAATTAT
ATATCTGGGGCAAATTTGTAAGATCAACCATTGTAGAAAG
ATCTGTACATATTTAGCCACCAATAGGCATCACTTGGTAT
TACATATTAACACTTTAAATATGTTGCTTAGCAGTATGAT
TGATGTATATTTTAAAATGTGTAGTTTACCAAATGCCACA
CAAATACATTATAGCAAAAAAATGTGTTTTTTCTAAAGTT
ATGTACTTGTTGTTACAACAGAGAAGATGGAATATTTAGC
ATTTCGTCAAAAGTGTAGAGGTTGGCTCTGGAGTGGAATT
TATCTCGTTCTCTCTCTCCCAAATGTTCATAATGCCATTA
TCTGAAAGAGTATAGGAATGTTGAATCATTATCTCAGCTA
GATGAATATATCTCTGCCCTTATTGTAGCAAAGTTGGTTA
TTTTGGAACTGTTTTATATAGAAGAGATTGGAAGTGACAA
AGACAATATGTAATTCAATAGTCTTATCTTCATATTGAGA
GAGCAGAAAGGAAGAAACCAGCTAGGCAGATAGGGCAAAG
AGTCCTCAACAGAATTCCCTCTCTAGCAAAGAGCAGCTTG
GAAGATTGGGCTACAAACATAGATAAGGAAGGGAGTTCCA
GCACAGAAGGAGAGCCTCCTCGGTAATCAGCAAGCTTCAA
AGACACAAGGTGGGCCCCAGTAAGCAGTTGCGAGACTGTT
GTGATAATCCAGTTTTGAAGCCACATCGAGTCTTTTGTAA
GTTCAGATAGTATAAAAATGCATGCAGGAAAGAAGGAAGG
CAGGAAGACAGGAAGGAAGGAAATAAAAAAGTCCAACCTT
GAATGTAAAGAGCCTGAACTACTAGTTCTCCTTATAGAAA
TCAGAAAGCACAGGTTTTTTTTTTTTTTTTTTCAATAACA
TCTGTCATCTTTATAAAAGTTCTTTTTAACAGAAGGTCTT
GAAAGTGTTTTTTTTTTTTTTTTTTTTTTAATTGAGGCAG
GATTTTGCTTTGTCACCCAGGGTGCAGGGTAGTGGAGAGA
TCACACTCCCTGTAACCTTTAACTCCTGAACTCAAGTGAT
CCTCCTGCCTCAGTCTCTAGAGTAGCTAGAACTACAGGCA
TGTGCCACCACGCTTGGCTAATTTTTTCGTTTTAATTTTT
GTGCAGATGGAGTCTCATTATGTTGTCCAAGCTGATGTCA
AACTTTTGACCTCAAGTGATCTCCCCACCTCAACCTCCCA
AAGTGCTGGAATTACAAGTATGAATCACCATGTCAAGGTA
AAAGTTTTATTTTTCAAGTAGGAAATATGTTGATTTATAA
AATGGTCTAAAAGAAGCTTGTTACCTTGAGAGATAATATT
CACTACTGATGAAAGCACATGCATGTTTATTCTTCTGGTA
GAGGCAAATAAGGACTGAGCAGAATTTTGAGCCTCTCAGA
TCAATCCCTCTCTTTTGTTACCTCACTAGTTTGTTTTCAT
TTTCTAAAATAATTGATTTTGAATATCAGGTTTCATTACC
ATTGCTCTCAAAATTCACTTACCATTTATGGATTAATCAC
TGTTGTTTGGTGCCGAGACCAGCTCGTTCAGGGAGACTGT
AACCCAGTGGTGCTAGAGGAATTAAAGACACACACACAGA
AATATAGAGGTGTGAAGTGGGAAATCAGGGGTCTCACAGC
CTTCAGAGCTGAAAGCCCCAAACAGAGATTTACTCACATA
TTTATTAACAGCAAACCAGTCATTAGCATTGTTTCTGTAG
ATAGTAAATTAACTAAAATATCCCTTATGGGAAATGAAGG
TATGGGCCGAATTAAAGGAATAGGTTGGGCTAGTGAACTG
CAGGGGGAACATGCTCTTAAGACACAGATTGCTCATGCTA
TTGTTTGTGGCTTAAGAATGCCTTTAAGCAGTTTTCCGCC
CTGGGTGGGCCAGGTGTTCCTTGCCCTCATTCCCGTAAAC
CCAAAACCTTCCCGCTTGGGCATTAGGGTCATTATGAACA
TGTTACAGTGCTGCAGAGATTTTGTTCAGGGCCAGTTTTG
GGGGCCAGTTTATGGCCAGATTTTGGGGGACTTGCTCCCA
ACAGTTTGGTATGTTTTATACAAATCATGTGTTTTTCCAG
AATCTGCAGAACTGTCTTTTCAATTTATAACATTCTGTGT
TTTCTAACAAAAACTCAGTTTCTCATATAATTGTGATATT
TTTGTATTTCTATTCTCTATTTAACATAAAATATAATATC
ATATAATTAAGGGCCAAAATATCACTAGACATCATCTAAT
TTTACCTTATTTTATATATTAAAACAATTCTGAGATGTTA
GTTTACTTAGGGTCACATAGCTCATTAGTGGAAATCCAAC
ATTCTTATTTTTTGTTCACAGTTAATGATAAATCCTAGTT
TATTTTTAGTTTTAAGTTCTTGATTTATGTTCCTTGTATA
TGTGTGCAATCTCCACTTATTTTAATGTGGATTTCAAATT
GTAGAGTTTACTTTTCAACCCACATAAAGATAGACATTGA
AAGTCACTATGTAGTCAGAATATAACATACTCAAAACTTT
TCATTTTAAATTGACTCTAATTCTAACTACAACCTAAAAT
TGCAAAACATAGTCAAGCAGTGATCTTTGCCACTCATATC
AGAGATCCAAATGGCCCTGCAGATGTGAAACTGTCTGTTG
CTATGGGAGAACAGCTGGAATCAGTTCATGATTCAAGTCA
GCATGAGCTGACACACTAGACTAGAAAGTTTCATCTCCAT
GGTAGAGAACTGTAGGAAAAGGAGCAGAGAGCCAGATTGT
TGCAGGAATGGCCTCATGAGGGACACAGCTGTAAGCATAA
TTAAGCCCATCTCCCACTGACAAGTGAAGTGTTGTTTACC
CTTGTATATATGAAACTCAGTCATCAGCAGGCCAGTCTTC
AATCCTATCCCCACTGTGATAGAGAACCAATTCACTAGGG
ATGGATATCCTAAAGAGACTAATAAGAATCGCCTTTGTTT
AGGAATTGCAAGAGGCTAGTATGAGAGAAACACAAGATTT
TTCTTAGTGATCGTTGGTTTTCTTTTTTCTTATATGGTCC
GTAGTTATTTAGAGTTTAAAAGATGAAGAATTGGAGATAT
ATTTACCACCTTACACGGTTTTGGGTGTAATTTTTGTTTA
AAAAAAGGCTAAACTGCGGGTGTGATGTCATGATTGAATA
ACATGACAACAATGAGATGAGACACTTAATTAAACTAGTT
AAACTTTAATACTAGTTTGAGTTTGGAACTCTTTATTTTA
AATACAAAACCTTCATCTAACTACTACGATATATAGGAAC
TAAGAAATAGGGTTTATTCTTAGAATTACTTCAAATTTTT
ATAATTATGCCTACCAGGAATGATTAAATGACAGTAGGAT
ATATATTTCCCAGAATCTTTTATTTAGCCAGGTTCTCACT
AATAACTGTTAGAGGAGTAAAAGGTGATGCTATAGTTGGT
GATGAGATGGGAAAATTTAATTTTACTCTTCTCATCTCCT
GTTCCTAGCAACACAGAGCAGTAATATAAGGGATAAACAC
ACACTCACACACACACACACACAGAGCAAACAGCAAAGGT
GATAGTAGTGCATTTATTCATTTAACAAATATTCACTGAA
CATGTACTTTGTTCCAGGCATCATTCTTCTTGGTGCTAAA
AGACATAAAAATGAACAATAGACAATGTCCCTGCCCTCAT
TTAACACTGATGGATTACACACACAGGAACAGCAAGATTA
TGGATGTGAAGGGAATAAATAAAGATAATAATATGGCTGT
CATCAAAGTAATAACAGTCCTTGATGAATGAAAAGCTATC
TTTTTATTTATAATACAGAACCTTACAGAGTTTCATTGCC
ACTATCCCAACCGTCACTGTCACCACCATTATTATTACTG
CTATCAACAAGCTTTTTCTATATGGGCCAGCCATTATGCC
AAGCAATTAACATGTACTAAATTCAAACCAACCAGAAAAT
AATTTCATCATTTTATAGATGGAAAATTTAGGCACAGAGA
AATGAAGTCATTTATCCAATGATTTGATAAAACTTAAATA
TTTCAAATGTGATAGAGCTGTAAATGAAATACAAGATCGT
CCAATTGCAGAGTCCATGCTCCTCTCCATTCCATTCTACT
AAATTGACAAATATGTGCTGATATGTTAAACAAATAAATG
CATGAGTACTACCTCCAAAAAAGGATCTATCTTTCCAAAT
GTGAATCAAATACTTCTTTCTCGTAAGTTAGAAAATATTG
TTTTGACATCTCATAATCTCTAGATAAAAATCTCAATTTG
CAACCAGCATTTGATCAGGTCCAAGATACATACCTTTAGG
GTAGTCAAGCCTGTGAAGACAGATTTTAATTATGGAATAA
GCCTAAGAACTGACAGAATCTACACTTGGTTCAAAGAAAC
TGTCAAAGGTTCTTCTGACTCTTCTACAGAGACTCTTCAA
ACATATGTAAGAGTGTTCTCACTGTGCTCTCATTACTTGG
AGGTATACACTTTGCAATTCTAGGCATAGTTTATCCAGAG
AATGGATTAAATGGGATTGCAAATGAATAATGTTGGGTAA
ATAAATTAACAAATACTGAGTACAATTAATGGACTTTATC
CAACTGAAGTGGCAATTCATTTTGCTCAATAAGCTTGACA
AATTCATCACATTGGTGCTACTTTCCTCATCTTTGGTAAA
GATAAGACCAAAGTTGGCATTAGGGCAGATGTGAGACAAT
CCATCTGAGCTAATGTTCAAACAGACTCACTGCAGAGAGA
AAAAAGTGATTATGTACTTGAATGGGTAAGTTGACATGTG
TAAACTAATGCAGGGCAAGAGTTAAAAAAATTCTACAAAA
AACAATAAATTTTCCAATCATCAAAATAGTTTCAGATGCA
GGAAAGGCCCATTAGTAATATTGGGCTAAAGTTTGGTTCC
ATTTTATATATTCCACCCAGCATGTACTTCCTTTCGCATG
AATCTTATATGAATATAAACCTTTCCTTTACTGACTGTGG
CCTCTTTGGCATTCTGGGTATTTCATGACTTCTCTCCATA
ATACTTTGAAAATCTTTACAGAGAATAAAGGTTGGAGCTG
GGACATCCTCTATGTCATTTGCATTATGAGATGTATAATC
ATCCTTGTCCATAATTCTTATACTATTCACAAATTCTGAG
TAGATTGCAGTTACATGTCTTTCTTCACCTTTGTCATTTT
TGTCTGAATCAATATTGCATGCTCCTTTTCAGGAGCTTAG
TTTACTTTTATTCTGTAAAAGACCATGCATACATATAGAA
ATTTTATGTCTCATGCAACAATATTCAGTGATAGAGCATT
ATCCTTAAAATAAAATACTTGATTGGATGAATGGAGGAAA
GAAGATGTCTGACAACTATATGGCCCATCCAAGGACTGTC
TGTAAAATATTAGTGTACTTTATTTCAAAATGATGTACTG
GAAGGAAATAACTGGAGACATTTTAGTCTGTTTAAATCTA
GAACCTGTGATTCAGTGATGTCTATTTTTATTTCGCTTTG
TAAGATATTTTAATAAAAATAAGTATAACATAGTTATATA
ATTATAAACACTTTAATATCTTTACAAATAATAGTTAATT
ACTTACAGGCATAAAAGAAGCAATTTCTTCTTCTACTTCT
TCTTCTTCTTATTATTATTATCAAGACGTAGTCTTGCTCT
GTCACCCAGGCTGGAATGCAGTGGTGTGATCTCAGCTCAC
TGCAATCTCCACCTCCTGGGTTCAAGCGATTCTTCTGTTT
CAGCCTCCCAAGGAGCTGGGGCTACAGGCACGTGCCACCA
CGCCCAGCTAATTTTTGTGTTTTTAATAGAGACGAGGTTT
CACCATATTGGCCAGGCTGGTCTCGAACTCCTGAGCTTGT
GATCCGTCCATCTCGGCCTCCCAAAGTGCTGGGATTACAG
GCATGAGCCACTGTGCCCAGCCAAAATAAGCAATTTCTAT
CCTGGTAAAGTACTTTTATTCTAATAAATCAATGGAAAAG
AAAACATACAGATAGATTTGTATAAGAGAAAAAAATTATA
CTATGTATTTGAATTCAAATATTTCAGGAAGACAGGTGAC
CAGTACATAAATAACACCACCTTTTTTTCAAGAACTGGAA
AATATTAAAAACAAGTATGTTGGTATTGGAGTCTGACTGC
TGCTTTACTTGGAAAATGTACCTACAGAAAGAATATGTGA
TTTTCCAACTCAAATAGATATGGAAATTAAGAGGTAAGCT
ATAAAGCAGGTTAGTGAAGGTGTATAAAAAATTCCTCCAT
AAATTTGCATGCCAATTTTGTATATTTACAAAATAATCTC
ACATGTGTTAGCTTATTTGATGTGAGGAACAAATTTTTGA
AGTAGCCCATGTTACCAATGAGAAAAATGCCATTTAGGGA
GTCTGCGACTAGCCAGAGGTGACACAAGCCATGGAAAAGT
TCAGATTTGAATTTGGATTTTCTGATTTATGGCCAATGCA
CTTTGAGGCTTTGTTTCAACTGCCGTCTCCAGTTGATTGA
CAGTGATGCATGAATGCTATATGCAAAGGATTTTAAGACC
CTCTTTGTACTCATTGGGAAAGGGTGTTGTGATTAATACA
GATGTGACCATGGACTAGGAGTTTAAATGGCAGCATAAAT
ATCATGAATTTTTTATTGCATTTCTACATGTTTCCTTAGT
TCAACTTGAAAACTATCCCCGTGAAATCTCTGAAGCAACC
TTGTCTAGACATATATATATGCATTTCTCACATCCTTCTC
TTTGCATTAATACTAATTAAGACAATTAATTTGTCATCAA
TATACATTTGTTGTATTTTTACTGTCGGTAAAAAACAATA
GGTTTTTGTATTGCATTGTTTGTTTTTAAACAGTTTTATC
ATTTCTGACTGTAACAAACCAGCTCGTTTGTCAAGACTCA
ATTTGCATCCCCCCTCTCCAATAAAGCACTTTCCTTTTTT
TCCCTTTTAAAATATTTAGTTCTCTGTCCTCTCCTTGTCT
GTAACACAATGAAGCTGTCCTTCTTGCTCACAAAAGTGGT
AATGTCCATGCAGATGAACACTGCTCCAGCAGTCAATCCG
AAACCAGGTTCTTTCCAAAAGGTGGCTTTGCTATCTTTCA
GTGATCTTGAGTCCTGCACTGGATTTTCTGCATTAAATTC
ATTCCTGACTCCCACACATGCCAGTATGACTCTTTTTTTT
TCTTTCTTTTTTCTTTTTTCTAGTTGAAACTTATACTCTG
GGGATATCTTCTCACACCATGTATTTCAGGTGGAATTTTT
TATCACAGTAACTGAGTAGCTGGGATTTCGTCCCAGTCTT
GGGTGGAGATAACTCCTCCAAAGATCTGCATCCTTTAGCC
AAAGTAATTGGTTTAGAGCAATAAAATATCTCACCAGGAT
TATTGTTCCCTCAGTAATGAAAATATGTCAGTTGAGAGAT
TTTTAAACTATTGTGGTAAAATTGTTTGCACTAGGAGATG
GTGAGTCCAAATTAAAAAAATGTAGAGGGAGACAGAGAAA
GAAAAAGATGCTGGACAACACAGAAAGAAAGATCTTTGAC
AACAGTGTCTGAGTCTGTGGATTCAGTCAAAGTGATCTCT
AATTTTTATTTAGATAAGTAAGTTTATTTACTTCCTTTAA
AAAATTGGGTATCAAAAGCAACTATATGGGTATTTACTAA
ACTGTTTCCTTCTGTATTAGTACTAGTTCTTTGGTGACCT
CTACTAACTTGGTGGACTATTAATAATGACATAAATCCTG
TAGAAGTGCTTGAAGCCTGACCCAACCACACCTAGTTTGA
ATAAATGTTATGATATTTCAAAGCCATCTATTTTTTAAAA
AATTAAAGGCTCTAAAGAGTCTTGAAGGAAATTAAAACAA
AAAGAAAAAATGATTCTTTCAAGGAGCAATTGGTTAATTT
CCTCAATAACCACATGCTTCAAAAAACTCTCATGTAAAAA
TCAGGTTTTTGGCAAATGCTATCTCATTTAATGATTAAAT
GTTGCTTATGTAAATATGCGAAGTTAAGTTTATTCTTCTC
TGGGTTTTTTTTTTATTTGGGATAGGGAGAAAGAGAAGAA
AAGAGAATAAAAAAGTTTGAAGATCTACATTTCCAGGCAA
ATGTCAATTTTTTCTTAATTTGGTATTTGACAGTAAAGGC
ACTAGGCTCAATTTGTGTGCAAAAATTCCTGAGCCTTAAA
ATCTAATGAAATTTGTCCAGCTAGATTTCAGGCATCCTTG
ATACCCATAACTCCTTTCTTCTTTCATATTTCTTCTTTAA
AAAGTAGAAATGTCGGCCGGGGGCGGTGGCTCACGCCTAT
AATCCCAGCACTTTTAGAAGCTGTGATGGGTGGATCACAA
GGTCAGGAGTTTGAGACCAGCTTGGCCAATATGGTGAAAC
CCTGTCTCTATGAAAAATACAAAAATTAGCCCAGCATGAT
GGCGCACAGCTGTAGTTCCAGCTACCCGGGAGGAGGTTGA
GGCAGAAGAGTCGCTTGAACCCAGGAGGCGGAAGTTGCAG
TGAGCTGAGATTGTACCACTGCACTCCAGCCCGGGCAACA
GAGGGAGACTCTGTCTCAAAAAAAAAAAAAAAGGAAATGT
CTATCCTAATTTCATGCCATTATTGTATTTTCGAAGCATT
TTAGAAGCATACAACTTTTATTGTATCACAGGTTCACAGT
TGAAAATGAATTTTTTCTCAGGATGAATCATAGCAAACTC
TCACCCATATCTGATTTAGATAAGATTTGGGAATGAGTTA
AGACTTTGGGGGCTGTTGAGATGGGTGAATATATTTTGCA
ATACGATGATGTGACGGACAGATAAGACAGTCACCTACAA
GTCAAGGAGAGAAGCCTGGGACAGATCCTTTACTTATGAG
CCACAGAGGGAACCAACTGTTGACTGATAACAATTCCCAA
GAATAATACAGGAAACTTTAAAAAGCAGAGTATAGTGGAC
TTCTGACAACAGAGGGAAAGGAGAATAATGAGAGAAGATG
AGGCAAGAGGGGATCTAGATAGTGGAGGGCCTAAAAAAGA
TGTTAAACATTCAAGTGTTATCCTCGGTGAACTAAGAAAC
CATTTATAAGATTGGTGTTTTAAAAGAAACATTATGATTT
AATGCTGAGTATAGGTTAGAGAAACATAAGAGCAGATATG
AATTGATAAGTAGAAGACCTCTATAGTAGACTAAACAAGA
TAGTACTGATTGACAGTAGAGGTGTGAGGCAGAGGAGCAG
ACTATACTATCCAGATATTGATAACAATGATAACAATTAC
TGCAGTAGAGATCAAAGGATGGCAAAGAGGCATGTACATC
TATGGAGCAGAGGAGCTCTGTTGTGCATGTATCTACCTTG
ATGTGCCTACAAAACAGCAGAGTGCCATTAGGCAACCTAA
TGATCATTTGAGTGTAAAACTCAGGAGAGGTATCAGGGCT
AGAGAAAGATTTTCATCAATTGAAACATAATTATGACAAT
GGAAACTATTATTTAGCAAGTGTAGGTGTAAAAAGAGTAC
TTAACTTTTTAAGAGTTCCTTTTTAAACCGTAGATTTTCA
GTCTCATAATGCCTAAAGACTCTTGTCTTACAAATGCTTT
AATTAGAATAAATAAAATACATTAAATTAAAAAACAAGCC
AATTGTATTGCAATGTGTACTATCAAAAATATTTATAGGC
AAATTTGCAATATAGTCAATATATGTGCTTCTTCACTGAC
ACATTCAATATCAAGATGTATCTGATGTTTAATTACAATC
AGCCACTTAGGAGGCTGATGCAGGTGGATTGCTTGAGCCC
AGGAGTTTGAGGCTGCAGTAAGCTATGATTGCACTACTGC
ACTCCAGCCTGGGCAACCAAGCAGGACACTCATCTCCTAA
AAAGAGTATGCCAATTTCAAATTTGGATAGAGATAAATAA
TATTTTGAGATTCTTGAAATAATTATAATGTGGTATATCA
TATTGTGATTGTGATATGTAATTATATGAAATTATCGCTT
ATTTTATTCATGACAAATTTTCACACATTGCTAATACTAA
TGTATTTTGTAGCCTACATTTAAAGAAAAAGATACATTTT
AACTGGAGGCTAATGGAAAATCTTTTGTTTTGTTTGCTTT
TGTTTTTGTTTTTCCCATCTGAGGTCATGGGGCTTCTATC
CACAAACACTCAATTCTATGGAACTCAGGATAGATTCTGT
AAAAAATGAGATATACAGCATAGTTCTGAGTTTTTCTCTG
CATAGTCTAACAAGGAATAGGTAAAGGGGAAAAAAAAAAA
ACACAGCAAGGGAGACATAACAAATCACTAGTTCATTAAG
AGTAAAGCCCATGGAAGACATTTTAGGAAGACAAGGGAAT
AAAGGATTTTTAAGGGAAATAAAGGTCAAAATTATTGGAT
TGCAGCTCTGGAATTTGAAAAACACATGGATCTTGCTTTG
TAATGCTCTAGGTGTATGAATTTACACTATATTATTTAAA
TCCTTTAAGCCTCAATTTCTTCTTGTGAAAGGATAATTTG
ACTTTATTAAATTTTCCAACTCTTTAATTATTCCTATAAC
CATGCCCTTTGAATTGTGGTTTTGAAGTTCTGCCTACTAA
AGAGCTAGAGTCTAATTCCCCATATCTTGACTCTTGGACT
TGGTCATGTGACTTGCTTTGGCTAAAAAAGGAAGTTTTAA
GCTTAGCCCTTAGGAGGCATGACATATTGCTTCCTTGCTT
ATACCACTGCTATCACAGTTGCTGATGAAAAGTGTCCAGG
TTATTGGGGTGTTAGAGAATTAGACAAAACACACAAACAA
AGCAAGGAAATAATGAAGCAACAAAATCAGAGATTTATTG
AAAATGAAAGTACACACCACAGGGTGAAAGCGGGCCAAGC
AAGTGGCTCAAGAGCTCAGTTACAGAATTTTCTGGGATAT
AAATACCCTCTAGAAGTTACCCATTGGTTACTTGGTGTAT
ACCCTATGTAAATGAAGTAGTGACCAGCAATCAGTCTGAT
TGGTTGTATGGAGCAATCAATCAGAGGCTGAAGTGAAGTT
ACAAAGTTACACCCTATGCAAATGTCTGATTGGTTGTGGA
AAGTGACCAACCAGAGCCTGAAGTGAAATTACAAAGTTAT
ACTCTTTTGCAAATGAAAGCTTGGCCCATGACCAGCCTGC
TTGGTTGTGGGAAGGACCCAATCAGAGGTACTTTTAATTT
TTCATCTGCCATACAGAAAAGAGTGGGGCATTGCAAGTGG
AGTAGCCTCTGGTCCTTTTGCTACTTGGGCATGGAAAGTT
GGAGTTTTCCTTTTGATTTAGTTCTCGAAAGTCAGCATGA
ATTGGCCTTTGGTTCCCTGCCTCCAGACCCTAGTCTCCTG
TCTCATCATTACAATAACATACTTGGAATAACTTGCTGGA
AGATGAAAGACCTGTGGGCAGAGTCAGGTCATCTTAGATG
CCCCAGCCAAGGTGAATCTAGATGTTCCAATAACTAGTGG
CTCCTCTTAGACATGAAAAAGTCCAGCCAAGATTAGTGCA
GCAGAATAGATAGGCTATAGCTTATTCCAGATGCTAGAGC
AGTGAAAATTTATTGTTGTGTACCACGGAAGTTTTGGAGT
TGTTACACAGAATTACCATGGTAATAGATAATTGATATTA
ATTGATACAGCCTAAAAAACAGAAATAGCAGCATTTTCTT
TCTTTATAGTGTGTCATAAAAAATAGAGAAGATGGCCAGG
CACGGTGGCTCATGCCTGTAATCCCAGCACTTTGGCAGGC
TGAGGCGGGTGGATCACCTGAGGTCAGGAGTTTGAGAACA
GCCTGGACAACACAGTGAAACCCAGTTTCTACTAAAAATA
CATAAATTAGCTGGGCCTGTGGTGGGCACCTATAATCCCA
GCTACTCTGGAGGCTGAGGCAGGAGAATTGCTTGAACCCA
CGAGGTGGAGGTTGCAGTGAGCTGAGATGGCGCGTTTGCA
TTCCAGCCTGGGCGACCAGAACAAAACTCTGTCTCAAAAA
AAAAAAAAAAAAGGAAGAAGATAAAATATACACAGCTGAT
TCTTGAATGACATGGGTTTTAACTGTGTGGGTCAACTTTT
ATGCCAATTTTCTTCAGCCTCTGCTACCCCTGTGACACTA
AGACATACTTCTCGTCTTCCTCTTTGTCTCAGCTTACTCA
ATATGAAGATGACGAGAATGAAGACCTTTATGATGGCCCA
CTTCCATTTAATGAAGAGAAACTATATTTCTCTTCCTTAT
TAATTTCTTAGTATCATTTTCTTTTCTCTGGCTTACTTTA
TTGTGGGAATACAATATATAATACAGATAGCATACAAAAT
ATGTGGTAAGTGACTGTGTCATTTGTAAAGCCTCTGGTCA
AGAGTAAGCTGTTAGTTGTTCAGTTTTAGGGCAGTCAAAA
ATTATACATGGATTTTTGACTACACGGGAGGTTGTCACCC
CTAACTCCTGTGTTGTTCAAAAGTCACCTGTACATTTTAG
AAGAAATTGAGAAACTGTCCAGATTCAAAAGAAAGATAGG
TAGATAGGAAGTTGTAATAAATGCTGTTTGGATGATAAGC
AAAAGAACACTTAAATATACTATTATCAATCCGATGGTCC
CTACTATTTTAGAGCAGTCTTAATGAAGTAGTGATAGCAA
ACAAGAAAAAAAAAGCAATCTGTTCAGAGGAGTTTTGGAA
TAAATAAGAGATGAAAGGAAAGCTGTATGCTAATAATAAC
TATGGCTAACATTTACTTAGCACTTACTGCATTCCAGGTA
TGATACTAGACATTTTATATACATGTCCTTTTATTTAATT
CTTAAACAATGTGAATTTACCAACCTACTTTACAGCTAGC
ATGGAATAAAAGCACAGGTTAAAATTTTTATTTGGAAGGA
ACAATTTCTGTAACTTTCAAACAAAATACCTTATTTGACC
TTTCTGACAAGGAAAGAGTGGTTCAGTATATTTCTCAGGA
GGTATCATTTATGTAGTTGCCACTCCATCAGATGCATCTT
ATATTTTTCCTTGGATGGTTTTTCAAAAAGAGGTTGTGCA
GTATTGCATTTTAGCAACACTAACATGAAGCACTATAAAT
CTCCAAATGCTTGTTTAGGCATTTGCATCCATAGCTTCAG
CTACTTGGCAAAGAATCCAGCGGAGCAAAATTCGAAGCAA
AGCTGGTAAAAAGACCAAGATGCAAGCATCAGGCAAAAGG
AGCTGGGTTAGAATTTTTCACCAAGTTTAGGCCCTATGCC
TCAGTTTCATCAACCTTAAATTCAAATATTAATGCTATTT
CTCTATAAGATCGTCATGAGAATTAAGTGAAATTATACAT
GTGAATGCTTAATAAAGTGTCTAATACATTGATAATTATT
TTTGAAGAGTAATCATGGTACCCATGATGAATAGTGTAAT
TGCAAATAGTTGATAAAATAAGATTAATATTCAATTTACT
AATAGCGTGTGTTTAGGCATTACTGCCAAAATTTTAATAC
AAAGAGTGGATGCACACATATTCATTCTATGAGAAAGCCT
AAATCTTTAATTCTAGTGAGGAATAATTAATTTAGAAACA
AGAATATAGTATTAAGACTCAGGAATAAAGGATTCTATTT
CCAGATTTGTGAGTATTTTTGTGACCTCAGGTATGGCCTG
TTGCTTTTGTAACCAAGATTCAATTTCCTCTTTTATAACA
TGAAGTAGGTAGACTCTAACTTTCTTTTATGAGAAAATAT
TCTGTGATTTTGGTCAACTTTGAATTTAGCATTCAGAAAG
AATACCGGCCACTGTAGTCTGTACTCAGAACAGAAGAATA
AGAATGAATGTATAATTTAAAGTAGCAAAGGTACCTCCCT
TTGACTTTGTCAGCTTATTGGCCCTGGTTTCCTTCAGACA
TTACCTGCTACAGAGCCAAGGCAATATCAGAAATCTATGA
AAGAAGTAGCAGACTTTCCAAGGACTATTTCAGAGTGACC
CATTCTTTTCCAAGTCTTTCATAAGAAGAGAAATAAAGCA
TTAAAATGGACAACTTCTCCAGTGATTCTCAAACAGGAAA
ATGTGGAAGCTTTAGGAAGGCCTCTGGCTCTTCTGTTCCA
CAGATAAAATTCTGCAAATTAATGTATGGCCAACACAATG
AGGGGGTGGTTGTGATATGGAGGCTTAAGGGCAGTGAAAG
CAGCATCCCTGTAATCCGGTGCCAAAAGACCTGCACAAGG
GATCCTCTTCCAGCCCTGGGCAGTTCCTGAAATGCAACCC
TGACTAACTGGCAGCAAATACTTTCATAGAAATGGAAGGA
GTAAGCTACATGAATCCAGAAAGTTACCCTCTGTGACTGT
GTCTGGTCTGGACAGGTATGTTGTGCTCTCATCTATGGTC
CATAGGCAACCAGCGGGCTCTTAGTGTTTTCTTTGATGAA
TTAAGAACTGGTCCAGAATTCTGAGTCTTTTTTTCTTAAT
TACACATATGCGTGTCAACACCTGTGTGTGTGTGTGTGTG
TGTGTGTGTGTGTGTGTATGTGTGTGTATGTCATAAAGAT
GACATTCTTTTTCACTTTAATGCATTACTCAGATATCCTA
CTGGTGACATTTTATTTTGTTTTATATTACATTGGTAAGA
AAAAGGGAGTTTACTGATAAAAATATACCAAGTACTGCAT
TTTAGACTCTACCACAAGTCCTGACTGCATTGTAAGACTG
AACGGTACAGGTGCAAATGCAGCTGGTTAGAAATCATGTA
ATAGTCAAGAAGAGAGAGGTTTTGCAATTAAGATATTATC
AATAAAGTTTCACAGTCATGTTTCACCACAAGTTTTAGCT
GGGATTCTCTTTCATTTAATTGACACGTTTAAAAAAATTT
TCACATTTGCTCTTTTGTAACTTGTGTGGTTATCAGGTTT
GTTGTTATTTTGTTTCTCTCTATCCCTCTGTTATCTCATA
TTTCTTCTTTTCCTAATAGTAGAAACAGACGTGCTAGGTG
AACTATGGAGTCTTTCCTCTCATGTAAGTGGATCTAAATC
TTGTCAAGTTTCAGAATCACTGCATTTAAGCACTGTTTCT
GTGTCCAGTGCCTTTTCCCAGGCTCACATGTTTTTCACAA
TGCTGCTGAAACAAAATATCCTCCTGAAATTCCACTGGGG
TTATTCTTGAAATATAACCATGGTGCATTGCATTGCATTA
CATATCTTGTTGGGTTGGTGTTTATTTCAGTTATTTTTGT
TGCATAAAAAATTACCCTAAATTCAGTGTCATAAACAATC
ATTTTGTTGTGTTCAATGATTCTATGGATGCAGATTTCAG
AAAGGATGCAGCAAAGATGCTGTCTTTCTATATGATGTCT
GTAGACTGAGCCAAGAAAACTTAAAATCTGGGACTGACTT
AACACCTGAGGACCATGAAATCATATGAAGGTTCATTCAT
GCACAAATCCAATAAACTGTACTTGATGTTTTAACCTCTT
AGACTTCATTGTTCTCTTCAGTAATATGGGGATAATTTTA
GTACCTAATTCAGATTTCTTATAAATTTTATATATATTTT
TGTATGTAAGTAGGCAGGTAGGTAGGTGCATGTGTCCCTC
TACAAAATTATATGAACCAAGGAGACGAAGATTTATTTTA
TTTACGTATGTAATCATAAAATATTATGACCCCTAGTAAG
TGCTCCTTGCATATTTCATATGAAAGAATGCAGAGAAAGT
TTTTATCAAGGAGTCCCATATAAAGTAAAAGCTCAAAAAT
AATGTTTTTGTTTGAAAAAAAAAGTATTGGACTCCGTCTG
GTAGAGCATAATGGTTTTGAGCACAGACACTGAAAATATA
CTATCTAAATTCTAATGCTAGCTCCACTATATGCAAACAG
TGGGCCTGGCTTTAGTTTTCTTATATGTAAACTACAATGA
TTTAAAACAATAGTTCCTATTCCTTAGCATTATTGTGAAG
TTTACATGCATCCATCGAGTTGATGATGTACAAACTGCTA
GATCAGATTTGGAACCACTGCTAGATATCTCACAGGGTGC
CCTTCGACTACAGGTCAGGGATTTGGAAATGGGTTTCTAT
GGGAAAATAACTAAAGCCTGGGAATCCCGGAGACCCAGAA
AAATAGGGCTGTATCAGAACCCAGTGGATTATAAGCCAGA
CGTTTAAAATGTGTATTTTCCTATTCTCAGCATGGATTTC
TCTTAAATTCTCCCTTAGTAATTTATTTAGGGAAGCCTTT
TGAAGACCTGTCTCTCTCAGCTGTCAGAAATGAAAGATCT
TTCAAGTATTAAAAAGGAAAATGCCCTCCACACTTCTTCT
CTTGTATTCTGTTTGATTTAAGCATGTTGTGATAATCAGA
AGGGAACCCCAAGAAGTGAAAACCCAAACAGAGCAGAACT
ACGAGTAGGTAGATCTACTACTCTCCATTTGAAAATTATT
TTTTAATGTTAACCTTGAAATTGCTGAATTCAATTCTTTT
AAACTAGTTGAAATTTCTTTCTAGCTTTGTACACTGAAGT
CATGTTGATCACCTTCCCACCATCCCTATAAAAACAGCTT
TCCATGAGTCAGTTTTGGAGGTTGAGTTTAGATAGGGACA
TAAAGTAATCTAATTAAACTAATTGAAAGTGATATATAAA
ATTTTTAACCTTCCAGAGACATTTCAATTTTAAATGAGGT
AGTTTATTAAAAGTAATGAATCTCTAGTTGATGAAATGTC
AGGCTATAAAATAAAAGAACAATGAAAAAACCTAATACTT
ATTGAAAGTACACCATGTACCAGGATTTTACATATAACTA
TTTTTAAAATATCTATTTTTACATATAACTTTTTTTAAAA
AGTTACATATAAAAGTTACATATAACTATTTTAAAAATAG
TTATATAAAAATAATATCTATAAATTAATGCTTTACATAA
GTATATATTTTTGTTTAAAAGATTTTTTAAAAGCTCCGAG
AAGTTCTCACATTTGACTAAGTTGCATAGCTAATACAGCA
AAGAACTTGGTATTGAAACTTCATTTGCGCAAAGGACCAC
TCCAGTACCGTATGACAATAGTCCTAGCACCAGTAACTTC
TTCATTCTGAGCCCCACGATAATTGGTTGGAACGATGTCA
AGTAAAGATTTGGTACATCTAAATTCATTACATGAGAATA
TATTTTGATTGATAAAGGCATGTTATAAGTTTCACAACTA
TAACAAGTTGTGTAGAATTTTTAATAATGTGAATATGTTA
AAACAGATGGGAAAATAGAGCCATTTTCATTGGGTTTGTA
GAGTAAGGTCTGTTTTGTTGATCTATTTGTCATGAATGGG
TATCTTCTTATTTTAAACTTTTTTTTTGAGGTAGGGACAA
GTTGCTAACTTTCCTTCAAAGGTAATAACTACTAAATAAT
TTTCCTATCACTGGAAACCTGTTGCCACTCTAATACTCTA
TAAATACATGACAAGATTATTGTAACAAATTAACATAGGA
ACATAAAACCAAATACCACATGTTCCCACCCATAATTGGG
GGCTAAACATTGAGCGTACATGGACTTAAAAATGGGAACG
ATAGACACTGAGGAGTGCTAGAGTGAGGAAGGAGGGAAGT
GGGTGTAGGCCAATAACCTATTTATTGGGTATTGTGCTCC
CTCCTTGTTTTATGGGACCACCTGTACCGCAAACCTCAGC
ATCATACAATATACCCATGTAACAAACTGCACATGTACTC
CCTGAATCAGGAAGGAAGGAAGGAAGGAAGGAAGGAAGGA
AGGAAGGAAGGAAGGAAGGAAGGAAGAAAAAAGAAAGAAA
GAAAAAAAAAGAAAGAAAGAGAAAGACAAAGAAAGAGAAA
AGAAAGACTACATGAAGACATTTTTGAAGAATAGAGAATA
AATAAATAAATACATGCATGGCAAGGCATGTATGGTATAT
TCATTCTCAGGATTTTTTGAAGACACCTTTGCAATATTGC
CTTGATTATTATGGAAATAATGTTTTGACTTATCAACATT
TCTCTTTGTCTTGCATGAAATCCGTATATATTTCCACTGA
CAGCTTCCTTCGGCATCAAAAAGTGATTTCTGTAACCACA
ATACATTTCCACAATTCCAGTATGCAACAATCAAATACCT
GGACACACAACATTACATAGATAATGAGGAATGTTGGGCT
TCATGTCCTCTGATAAACATTTATTTTTTGCTTGTCAGAA
GCTTTCATTTTTATTCCAAATATTTTGGCATTCAGTGGTA
GGCACAATTTTTGTTTTTGTTTTTTTTAAAAAGAAGTCTT
TCTCAAGAATGTTTTGTGATTAAAAAAAATATATCCTTCA
GAAAGTTTCCCTGGCTAGCAGAAGCAAAGAAAGATCAGTA
ATTTATTTAATAGATAAAACCACTTCATCAAATAGGACAT
TGTATAATGATTATCAGTATTAAAATGCCAATTTGTATAT
TTTCATGTATCTTTTACTCAATCAAAACAATGTGAAATGT
CCTTGAAAATACTGTGTTCCCAAGCTTCCAAGGTTTTTAA
GAAGAGACACAGCCCTTTGTAGGGTGCAGAATTCACAGGT
GACATTTTCTTCATTTGGTGTACTTGGCATTTCCTTAAAA
AGAAAGCCCATTAACATTTATCAAATCTGTTTTGATATTC
TATCTACCTGGTAAACTCACTTACGGACTTGTTTATGCCT
GTGGTTGTAAAATTGCAACACTGTTTTCTTGATCTTTAGT
ATCTATCAATTATTTGAAAGTCCACAGGCTGGGCAAATTT
TACTAAGAAAATAGAAAGTACTAGACTCAAAATCAGATGG
GATACTTCTCATTGAGTTACAGAAAATATGGTAAAATACA
CCTTGTTCATTTGGGAGATATCTCTCCTTGTGTGTTAGTG
TTTAATATTATTCTAACATTCAATGAAACATTTATTTTTA
CCTCTTGAATAACTTATTTCATTGTATTTATTATTTCTAT
GTACAGGAAGGTCTTGGTTCTTTTATAAATCTGATGTAGT
CGAGGTACTTTTCCCAGGCTCCATAACTTTAAATGTAAAA
AATAATTATTCAGCATCATTCATATTTCAGCATCTGTGTT
TATCACCTGGAATCTGTGCTTTCTGTGCCATCCCACTTTC
CAAGAGATTTTCTCAAACATCTGTCTCATTTTTATTGATT
TTAGAGAATCCAAGTTAGAAATCAAGTATTTTTTGTTGTT
GTAGTAGCTGCTAAAAGAAATAAATTTATGGCATTGCCCA
GAGAAAAGAGACCCAGGCAGCTGAATTTTTCAATTTAGTT
TCTTTTTTTTTCAGTTTTACTTATTTGTTTTTTAACTTTC
ATTTGGAAACAGATTTGTTTTCATACAGTAGAGCTGCCTG
ACTTGCCTGAAGACACATCAAATCCCAAAGTGTAGTTAGT
TATTCTCCATTTACTTGTCAATACATTGGGGCCATTTTAT
CTGTATGGCCTATGGAAGTAAATCAGACAAAAAGTCCTAA
CTTCGTGGACTGAATTACCTTGTTGACTGATTTGTCTGAT
CAATTCTATTAAAATAATTCAACCAGTGGAATGTCTAAAA
AATATAAAGGCATGAAATAATTCTAAACCTCTGACACCTA
TAATAATAGTCTGCTGCATTTAAAAGTTAAACTCAGACTA
AAAGGAAATACAGATTCTCAACACAAAAACATCAATTATC
TAATGAATTGCATTTGTTGAAATAGGCATTTTCCTTTCAG
TCTTCTGAATTGTACATCTGACAGGGGCCAATAATAAACC
GCTCTGATAGTCAGCTCACATGATGATAGCTGTCTAGCAG
CTGTTAACTGAGATAGTATTATTGTAATAATACTAAGTCA
GAGAGAGGATGTAGTATATTTCTAGTGTGGTGTCATTAAT
TCCAAAAATTACCTTTAACCAACACCACTCAAAGTACTAT
AATAGTATTTTAAGTTTAGCCTAAAGTGACTTTCATGTCA
GCTGAGCCTAAGGTTTTCTCTTTCTCTGCGTAGTGAACTG
TAGCCTAACTGGATGTGTAATCGGACTGTGACCTACTCTT
GGACCAAGTAGCCGAGTCAGCCAATCACACAGGCCATACT
TCAACTACTAACAGGCAACCAACTGTTAGTGTTCACCTAA
GGCAAACTAATCTGGCTGTTTCAGTACCTCACTTCTGTTT
TCTATATATCACTTTCCTTTTTCTGTTCATAAATCCTTTC
TGACCACAGGACAGCCCTAGAGTTTCTGTAAACGTTTTCT
GGTTTGGGTGGCTGACTGACGTGCACATTGTTCTGTGCTC
AGTTAAACTCTGCTTAATATAATTTCTCTAAAGTTTTCTT
TTCACAATAACTTCTATTTTTCATAAATATTCATTGAAAA
CAGTATTCTAGAAAATAATTACTCAGTTCTTTATAATATA
GACTTCTAACATTTTTTAAATTGTTATTGTGAATAACTGG
AAGAGAAAAAGTATACTTTTCTCAATTTTCACTGTAATCA
TTTGTTTTCATGACATATAGTGATATCAATAAAAGAAACA
GAGCAAGAAAAATTTAAACTTTAGACAGCAGCATAATTTT
TACCTCTAAAGAAAGATTCCTTATTCCAGTATTGGTATTC
TGTTCTATGCCTTGAAACACATTCTGTCTGTGTGATTTAT
TCAAATCACACTTGAAGTACTTTTACTTGAAGTAAAAGTA
AAACTTTTACTTCAAGGCCACCTAAACATGCTATTATACA
TCAATGAAAATATCAGATAATGCATGTCTATTTAATGCAA
ATACTGTTTTCTGCTTAATCCTTTATGGTTTTATTTAACC
ACTTTTTATATGCAATGTATAGTAATGAAGTGACCTTAGT
AGACCATAATTATGTTAAGAATGATTTTCTTTTTTGTGTG
TGTGTGTCTAGTTCTTTTATCTGGACAGAATAGTGTGGGA
TCTATGAATGACAGCTACAGAGTATATTATTAATATATCA
AAGGAGAGAGAATAAGCATTTGCCTTTGCTTATCTCTTTG
AATAATACTTGGGGGCACTATCTCTGTCCCATGCACTTTT
TGATAACTAGACTGTATATATAATATGACATAATATTAGG
TACATATACATATTTTATATGTATCTAAACACTCTTCATT
CCCATCACTATAGGCACAGAACTACGTGTCAGTCCCATGC
CTTTTTCGATTTATTAGAGGTTTACCATTTACATCACAGA
ATTTTGTTCAGTGATGGAAAGTAAGACTATATTTAAAAGT
TCACCTTGAAAATTATTTTCAAGTTAGTGTAATGATTTCA
ATGCTTCTCTAAAAAAAAGAGACAAATATTTATTTAAAAA
AAAGAAAGCATATTTTCAATTGAGTTTGGTTATGTAACTC
ATTTCCTGAAAACATTACAAATTGCAACATGTCCAGATAA
AATGTTTAGAATGTAAATGTGAATATTAACTTCAGACCAA
GGGCATAATGCATAGCAATTGAAATAGAAATAGAGTCACA
TGTAAAGCAAAAGAGCATATGTCTAATATATTTCATATTA
TATACACATATATCTATTATACACTTGGCCTGAAAGTTAA
TATTACAAATATTGTAAGAATTTACATTTGTACATTTATA
TTAAGTAACATATTTAATGATGTATATAGAGTATCTATAT
CTAACACATTTTTTATTGTATATAAAATATACTCTATATA
ACAGAGAATTAGAAATACAGTATAATATGTGTATATGTTA
CATTGGGACTCTATGTAAAGTATAGGTATATAACAAATTG
GAACTATATTGTAATACACAGTAAATATCAATATGTATAT
TTTATATATTATATATTTGAATATATGTGTATATTTATAT
TTATATTTAAGACATATACCATAACATTATTAAGCATTAT
AAAAATTGTTATATCTTGTATAGATGTTTTCATAACTTAT
GCTTAGTTATACCTTTTTGGTCAGGAATGCAAACCCTAAT
GTATTTTTATGAAAATGAAAATCATGGCAATCTATTGGAT
GTTATACATGCTAGAAATAAATTGTGTTAAAATTTTATGA
AAGCCTGTATAATTTGTTGAAATATTTTAAACATTTTTAA
TATCAAAAAATTATGTGAGTCTGTGTGTATGTATGCAAAT
GTATGAAAGCATGTGTAAAATGGGTGTGCTAAATAATTAT
AGATGCATTGAAACTGGGCCCAAGAGAGTATCAAACTCCT
GCCATGAGTATAAGCCATGCAGTCATTTTACCTTGTAAAT
TCAAAAGATGTTATCAACGCTATCTATGTGATTGTATATT
AAAAGAAACAAGACAGATTTTAGCTAATATATAAAATGAA
GATATAAAAATTTTATGTGCTCGTATCTCTTCTTTAGCTG
CCACGTAATTGTCTTGTAAACTGACATATGCTAACTCTAT
TGAGTCTTCGGGTAAGACAGCAATTCTGTAGTATGAGTAG
AGTTCCAAGTCTTAGTCAACAAAGACCTCGGGATTATTTT
TAACAGATTCAAATAAAAATGCTTCTCTCTTTGTTTTTTG
TTCTGTTTTGAGTCTAGGATTTTACTTATTTTGATATATT
TGAGAGAGATGGTTCCCGAATGGAAGGATATTGCTAGCTT
CTGCCAGTTGGCTGCTGGTGAAGGTCTCGGACAGGAGGTA
TAAACTACGAGATTCCAAGCCAACAATGAGGCGAGCCCAC
TTTACATAACAGGCTATCACATGCAAACGTAATTTTTGTT
ATATTTTTGTCATTGCTTTAGTAAAGTCTTGTCTAAATAT
TTCAGCATGATATTATCTAGGCTTCAGGATATTTAGGAAA
TGTTGATATGTTCATACTAAGCTAAAACAGTATGAAGAAT
ATGCACTCACTCTCAGAGTGGTAGCAGTTGTTAGAATTTA
GTAGAAATCCTTCAGGAAATTCTCAGTAAAATGGGACACC
ATTCTGAGGCCTGACTGTATTCCCCATGTGGAGATTCTCT
CCCTAGCCAAACTTGAAGAATTGGAGTTGTTTTCTTATTT
GTTTCTTCCACTCCCTCCTCCTTTTTTTCTGTTTCCAGTA
TTCTTTTTTAAAGAAATTTCCCAGATGTATTTATGGAGAC
ATATACATAACTGTAATTGGTGTGTTTGCGTGTGTGTGCA
TGCGTGTGCGTGTGTGTGTGTGTGTGTGTGTGAAAACTGC
AGTAAACCATTGATTGTCATTAGTTGGAGTAATGTTCTTA
TCCCTGTATAGATGATTCTATAGAGATATATAAACGTGAT
TTTAAAATCCATCTTCTCTGGTGAAGCATAGGACCCTATC
TTTGTGTTGTTGTTGTTGTTATACCAATATTTCATCTGTA
ACATTCTGCCTACACAGAATGAAGGAGGCAATGAAATGAA
TTTGTGATCCAGGTGGAAGAAATGAAATTAAAATAGGAGG
AGGCTGATAAAATACATATTGACAGAAATACAGAAGTCTT
CTTTAAATGTCAAATAATTGCATAGAATGCAGGTGTGAGC
TTTGATGGATTAACATAGAGATTTACACTTTACTGGAATT
TTACAGATAATTTCTATATAACTGCCTAATAAAATGAAAA
CTGATAAATGTTTTAAAAAATACAATAATAGACTTCCACG
TTTGGGAAATGGAGTAGACAATACTTTTTCATCTTTATCC
CCATAAGGTATACGAAAACACCTGTAATATTATTGTAAAA
CTAATGGAAGAAGTCTCTGAAAGGTGGAAAGAACAAGGCA
GACTGCCTAGGGACCTAAGACCCAGGAAAGAACACAGTGT
GAAATTTTCAGTTTTCCTTTTTGCTTCATGTACCCCGAGC
TTAGAAAAAGCTGACAGTGGGTAAAGATGACAAAAGACCC
AACAGAAGCCTGTTCTTTCTAGTGAAAAAAGGATAAGGAA
AGGGACACCATAGCAAGATAGAAAACGTTTAGACAGTAAC
TGTTCTACCTCCACCAACAACATAAAAAAAAATGTGACCT
GACCCAACCCAGGGTGGTAAAGGCTGAGGAGGCAGCCTAA
AGCTCCATGTTGACAAGGTGTAAATGTAAAGAGTTTCCTG
AACCATCATGCCAGGGTGGTGTCATAGTAAAGCAAGTAGG
GAATCAGGATCTTTCATCTCATTATTAGGTAGTAACAAGT
CTCCTTCCGCCAAATATCAGTGGAGACCATCTGGTGAGCC
TTAACTGCTCATGATGAACACCCAGAAGTAGCAAGGTGTC
CTTCCATTCTTCCTGCAGAGGTAATGTCAAAGAGGCCTAA
TGGAGATTCAAGACTTTCACCATCACCCAGCAGCAATGAT
GTCACCCAACTAGAGTCACATAGGAAGCAATAACTAGGAA
CTTCTTCCACTCCCAGCCAGGTGAGAGAGGCCTAGAAGGA
AGCCAGAAGTCTCATGACCACTCAGAAGTAACAAGAAGAC
CTTTTTCCCCCAAGTGTCAACTGTGGTCAAGTGAGGAACT
AGAGTTTCTACCTGCACTGGCAGTAATGACACAGCCTCTC
CTGTTTCTCTGCCAGACTCATATTGGGGAAACCAGCTAAA
ACAATATGTTTAAATAAGATTCAGGATCCCATTACCTAAT
ATCCCAGTATTCCAAATGTAGAAAGAATCAGTAGATGTTA
ACACTGAGATTATAACCGTTTTAGAATTATCTGGTAAGTA
TTTTAAAGCAGCCACCATAAAAACATTTCAACAAACAAAT
TACAAACATGCCTGAAACAAAATTTTTAATAGGAAGTTTC
AGCAAAGAAACAGAAATTTTCAGAAAGAAATAAAACAAAG
GAAAAACAAATGCCATATTAGAATGGAAAAATAAAATTTC
CAAAATAAAAACCTCAATCATGTGCTCAACAGTACCATGG
AGGAGGCCTAGAGAGAGGAGAAATTGTCAAACACTGGCAC
ATCACTGAGGCAGGCAGTCTCAGAGGCCATGGAACAGAAA
GATGTCTCAAATTGAGATGGTAAAATCTTGAGGAATTCAT
ATTCTACAGTTAAACATAAAACTAAGGGCAAAAGAAAAGA
TATGAAGTAAGTTAATACAATTAGGATAGTTTGCAGATGA
GATGGAAGAAGCACACTATGAAATCCTGATTATGCAGTAT
TCTATGTTCTATCTTTGTATTTTTTTTCCTTTGCTGCACC
AGGCTTCCTCGCTAAGCAACATGTAAAGATAAACAAAAAA
GCTTGACTGCACCTGGCAGGTATGCCTGGCTGCATCAATA
ACTCATTAATAAGCTGCTGAGAACTATTCTTTTTATCTGT
GTGTCTTTGCCAGACGTGGGACAAAAAGTGTGTCACAAAG
CACGGCTGATTTAAGAAAGTCATGAATCTCAAGGTATTTA
GGAAGATTTGATTTGCTCAATTTTTAGACAATGTTAATTA
TACTTATGCTCCATTTATTCCACATGTATCCACTATGTCT
AAAAGGTTTGTGGAAGGAAGGGCAAATAAAAATTTAAAAT
AAGAGGCTTAATTCTGCCTGTTGAATCCAAGAGAAGGGAT
CCTTTTACTTGGAGTATTTATTTTAGAAATCATATAAATA
CTTTCGCCTCTCTTTGAAATGCATATAAATTCTTTTGAAA
ACTAGATAAGTTTATCGTCAGATCAATAACCCAGAGATTT
CTTTCGCAAGGTCCTGGAAGTCATTTGTTTGAAATGTAAA
CATCAAGGGAGATCTTACCCCTATTTCACTGTTTCTGTGG
GAGAGTAGGAGCCTAACTTAAGTAGGTGCCTTGCTCCACT
TTGCGAAACCTGTTATAAACATATGTGAAGTTTGTTTCTT
CTCAGAATAAAGCCAATTACCTAAAACTGATGATGACTCC
CGTTACCAGGAAAGTTTAGGATGATACCAAGTCCTCTTAC
TTGAGGATTAGTTTTTGTTTATCTTGAAAACGTTCATGAA
ATAGGTTGTACCTGCTTGGTTATTTAAAAAGAGTGTGAGG
TTTTTTCCTGACTTTGCAGTGTCTTAGTGGATTGCCTGTG
AAGTACATTGCTTGTTTCATAACAAAATCGGTTTCTTTCT
CTACTATCTTTGTGTAGAGGATTTCTTGATTGCTAATTGA
TTTTGTTTTCAATTGTATTTTCCCAACATTAGTAACGTAG
TATCTATATTTAACATGTCTTATGAATTTTCCCCTTTTCT
CGCAAAATACTTTCATAATTACTTGTTACTGAACACATCA
TATGAGTTTTTCCAGTTGTTCCATTTACTTGATTTTTGTT
TGTTCTCCATAACAGATTCAAATGTTCTCAAATTGTATAA
TATACACAATTTGCATCTCTCACTTCTAAAAAGTTAGTGA
TGCAACTGTAAGCTAGAATAAGGAGGACATGGCAGTTTCA
AATCTTTAGTCCAGCTAGTTTGAGACCAGGAATTGAAAAG
TTAGAGCTCGAGGACCACATCGATGTTCCATTTCCCATTA
CAGTAAGAAAATAGTTTAACCAGGATTGCAAATATAAAAA
TAAATAAACTCTCTTGAGTATTTCCAGACACGTATGCAGA
AGAGACACTTGAAAAAAGGTTGAATGTCCTTCAGTGAGCC
AAAGAGAGCTTGTAGACGTTATGGTATTTTCCTAAATGTT
AATGCAATTTAATTTGTATGCTAATAAAGTAACCCATGAA
ATAAAGATAAGTGTTTCATTTTGGAAATGCTATCAGTATG
GAAAGGCATTGGAAAGACACTGGCTCTCACTACAACATTC
CTATTTAAATTTAACTTGAAATGCAAGCACTTCAATTCCA
TGAGTTATACTTCCCAATATGTAGCTGCTAATATGGCTGC
TAATATGACAATTTTTGCATAGGTTTTAATTGATGCAGTT
AAAATTATTTGGCACAAGCTGACATAATCTGTATTTCTTG
AGTGATATAGTTTTTCTGAACAGAAAAAAAAGATACAGAA
ATATTTACAGTGCTCCCCTCTTCTCAGCACACCAAAGAAA
GAACTATTTTCATTCTTACCTTCTTATCTACAGTCTCTCT
CAAAGCAAACAGATTTTTGTGATGCAGAATTAAAGACTTG
ATTAGAAAACTACAGAATCAGAGAGGAGGCAGATAACTAG
AATGCCTTAGCAAAGAGATATAAAATCAACTTACATAATA
TAAAGACGGGGGTAATCAGGAAAGAGGAAACTCAGAAGGA
GCTACCTTTCATAGGGAATGTAGAGGAGGCTGGGTAGAGG
ACATGGTAGGGGTTAGCAAAGGAGAATGTCTTAAAAAATA
CAAGGCTTGAAAAAAATTACAAAGAAAAAGTATTCTTGGG
ATGATCTTTGGAATTTCACCTTTAATGTTGCGTGATTATT
ACACACAAAGAAAAAGACTCTTCTTAGAATTAGATTTTTT
GTGAATGTGACATCATTTAAACTATATAGGGCTAGCTTCA
ATAGGTTCACAACTGAGGAAGCCAGGCAGCTTCTCTGAGA
CAAGTAATGGTCAGGCACACCTAAGGCTAATACCATTCCC
TGTTACACTAAGCCTGAATCAAGTTATTAAACTATGGGTC
ATGGAAATGGGTCTCTAATTATGAGTCAGTGTGATCCTTG
GAATAATTCTTTGATATATTAACAGTATTTTGGAAAGAAT
GACATTCAAATTTGCAAATTAAGAAATATGTGCTATTTGA
AACTGAATGTTCCAGGCAGATAGCTAACTAAATTTATTTA
GTGATGCAAAAGTTAACTGGATATGGGGGAAAAATTCATT
GGGAAGAGGTAAAGTAGAAAATAATTTTACTTCCTGTTTA
CTATGTATTAATAAATTAAACTTCATTTATATAATTATAC
AAGTGTGAGGCCAAATTTATTTAAGCTAATTCAAAGCTAA
TGCTAGATTCCATTATTGCAAAGACATTCATTTGGGTTAT
AAAGAGCAATGTTAGGAGACATATGATTTAAAAAGCTTTG
GAGCTGCTGGCATGGAAATCAGCAATAAAAAAAATTTGAG
ATGGCAGAGATAATTAATGAGCTAGGATTCAAATAAAGTG
ACTTTGAATTATGGTTGGAATATGTCTCAGAAATCACACA
TGGAGAGATAGGCTCAGAGACAAAAGACAATGCCAGCTTG
CGAGAATTTATGATGACTGTCATAAGGGTCATTTTTGACA
CAAATCCATAAAGGCTGACAGTTATGCATAGGACTAGAAT
AAGCGCCTAATAGAATGGACAGTGACTGGAATTCGTATTC
TGAATTCAATACAGCAAGCCAGTGACCCGGGGAAAAGTTG
TCTTTTTTTGTTCTCCAGATGGAAGAACCATTCTTGTGAA
CTACCTGCTAGCAAGCCACAGAATTAAGCACTTCAGGTAA
AATTACAAAAGGATGATGTACAGTTAGAAATAATAAATAA
TATAATAACAATATTTTTTGCTCTGAAGGACATCCAAATT
CTAACAGTTGGTAAATTCAAACATGGGTAGGAGGAAATGG
TAGATAGCTTTGTTGGTCAACAAAGACTCAGGACCAAATA
ATACAATGCAAATCGTAGATACCTGTTGGACCTAAGTTGG
AAGTTTTACAAACATAGTCCCATATGTTGGATATGCCAAC
TTCCTCAAGATGGAAAAAAAATGAAAACAAAAGCCAATAT
ACAGATTCCCTAAACCCAATTGTTCAATCGTAAGATCCTT
AAAGAGGCAACTTCTATACTTCAAGCTGGAAGCTGTGCTC
CTAATTTATTTGTCATCAGAAGATTGGGTCATCAGATCCT
CTGTTGTTATTCAGTTACTTATTTTCTGATTCTTTTATGA
CCTATAGATAGGTTAAATCTTGATACTTTAAAAGTCAGGA
AATAACAGATGCTGGAGAGGGTGTAGAGAAATAAGAATGC
TTTTACACTGTTGGTGGGAGTGAAAATTAGTTCAACCATT
GTGGAATACAGTGTGGCAATTCCTCAAGGATCTAGAACCA
GAAATGCCATTTGACCTAGCAATCCCATTACTAGGTATAT
ATCCAAAGGATTATAAATCATTCTACTATAAAGACAAATA
CACAGGTATGTATATTGTGGCACTATTCACGATAGCAAAG
ACTTGGAATCAACCCAAATGTCCATCAATGATAGACTAGA
TAAAGAAAATGTGGCACATATATACCATGGAATACTATGC
AGCCATAAAAAGGATGAGTTCACGTCCTTTGCAGGTACAT
GGATGAAGCTGGAAACCATCATTCTCAGCAAACTCTCACA
AGAACAGAAAACCAAACACCACATGTTCTCACTCATAAGT
GGGAGTTGAACAATGAGAACACATGGACACAGGGAGGGGA
ACATCACACAGTGGGGCCTGTAGAGGGCTGGAGGGCTAGG
GGAAGGATAACATTAGGAGAAATACCTAATGTAGGTGATG
GGTTGATGGGTGCAGCAAACCACCATGGCACGTGTATAAC
TATGTAACAAACCTGCACGTTCTGCACATGTAGCCCAGAA
CTTCAAGTATAATAAAAAAGAAATAAATTAATTAAATTAA
ATTAAATTTTAAAAAATGTAAAAAAAAAGAAATTTTAAAT
ACTAGTGCCAAACTTACTTTGAATATGGAAAAAGATTTTA
AAAATATAGTCTCTTTATTCCTCATTTCCTCTTCATAGCA
AAACTATTGGAAGATATTTAATTCTCAGATTAATGCTTTT
CCTAAAAAATATTTATTCTTCTATGATTTGTTAAAGGAGA
TTATAATGGAATCAGCTGGTTTCCAAATGAAAGCATCTGC
AGGAAGGAAGAGGTAAAGGAAGAAAAAGAAAGACATTTGA
AGATAAAGATAAAAAGAGGAGAGAAGAAAGGATAAGATGA
TTATTGGATTTTATTTTGATATTGGTGATCAGAGGGATGT
GTGTGTGTGTTTGTATGTATGTATAGAGCATGATGAAGAA
TAATGTGGAACCATGTGATAGGATACAATTTGTTACTGAA
TATACTAAGAAACATTGTTTTTGTGGGTACATAGTAGGTG
TATGTGTTTATGAGGTTCATGAGATGTTTTGATATAGGCA
TGCAATGTGTAATAATCACGTCATGTAAAATGGAGTAAGC
ATCTGTCTCCTCGAGCGTCTACCTTTTTTGTTACAAACAA
TCTGATTATATTCTTTTAGTTATTTCAGAATGAGACAGCC
AGGTGGGAAGGGGTTCCCAGAGAAACTCCAACCAGCCTGC
ACATTGCGGGAGTGCACACTGAGGTGGAGCCACGGAAGTT
AGTGCTGTTTATAGTGGAAAGGAGCCTGGGCCCTCCTTTT
CCTGTATGGAACCTGGAATTCAATCTGTGAGGTGGAAAGC
CTAGACTAGAAGGACTCTCACTCTGCTGAGTCCCTGTTTC
CACCCTTTTTCTTCCTTTTTGCCCAATAAATCCCATTATT
CTCACCCTTCAAATTCTCTGCAAGCCTAATCTTTTGTGGT
GACAAGGGCCCGTCTTTAGCTGAACTAAGGAAAATACCTG
CCACAAAAATGTAGAATTAAATTATTATTGACTATAGTCA
CTCTGCTGTGCTATCAAATACTAGGTCTTATTCATTCTTT
CTAACTCTTTTTGGTATCCATTTACCAGCCCCACATCCTC
CCTTATACCCCACCACCCTTCTCAGCCTCTGGTAACCATC
CTTTTACTCTCTGTCTCCATTAGTTAAGTTGTTTTGATTT
TTAGGACCCCAAAATGAGAATGTGATGTTTGTCTTTCTGT
GCCTGGCTTATTTTACTTAGCGTAAGGACCTCCAGTTTCT
TCTATATCATTGCAAATTACATTATTTCGTATGGTTGTAC
TCCATTTTGTGTGTGTGTGTATACACACACACACACATAC
TTTTTATATATATATACACATACACACACATACCATATTT
TATTTATCCACTGATTTGTCAATGGACACTCAGATTGCTT
CCAAACTTTGTGAATAATGCTGCAACAAATATGGGAGCAC
AGCTATCTCTTCAATATATTGATTTTCTTTTTAGGGGGTA
TATATCCAGCAGTGGGATTGCTGGATCATATAGTATCTCA
TTTTTAGTTTTTAAAGAGCTTCCAAATTGTTCTTTGTATT
GGTTGCACTAATTTGCATTCCCACAACAGTGTACGAGGAC
TCCCTTTACTCCACATTCTCACCAGCATTTGATTTTACTT
GTCTTCTGGTTATATGCCATTTTAACTGGAGTGCAATAAT
ATTACACTGTAGTTTTGACTTGCATTTCTCTAATGGTCAG
TGATGCAGAGAACCTTTTCAAATGCCTGTCTGTCATTTGT
ATGTCTTTTTGGAGGAATATCTATTCAAATATTTTGTCTA
TTTTTAAAATGTATTATTAGTTTTTTTTTTCTATAGATTT
GTTCGAGCTCCTTACATATTCTGGTTATTAATCTCTTGTC
AAATGGGTAGTTTACAAATGTTTTCTGCCATTCTGTGGGT
TGTCACTTCACTTTGTTGATTGTTTCCTTCACTGTGCAGA
AGCTTTTTAACTTGATGTCATCCCACCTGTCCATTTGTGC
TTTGGTTGCCCATGCTTGTGTGGTATTACTGAAGAAATTT
TTGCCCAGACCTATGTCCTAGAGAGAGCTTCCTCGATGTT
TTCTTGAAGTAGTTTCATACATTGAGGTTTTATGTTCCAG
TTTTCCTAGACAATTTATTGAAGAGACTGTCGTTTCCTCA
ACATATGTTCTTGGCACCTTTGTTGAAAATGAGCTCAATG
TGGATGTATGGATTTTTCTCTTGGTTCTCTGTTCTATTGG
TCTATGTGTCTGTTTTTATGCAAGTGTCATGCTGTTTTGG
TTACTAGAGCTCTGAAGTATAATTTGAAGTCAGGTAATGT
GATTCCTACAGCTTTGTTCTTCTTGGTTAGCATAGCTTTG
GTTATCCTGGGTCTTTTGCAGTTCCCTATAAATTTTAGGA
ATTTTTTCCTATTTTTGTGAAGGATGTCATTGATATTTTC
ATAGGGATTGTATTGAAATTGTTGATTGCTTGGATAGGAT
GAACGTCTTAACATTATTGATTCTTACAATACATTAACAT
TGAATATCTTTTTATTATTTGGTGGTTATTTTCAATTACT
TTGATCAGTGTTTTATAGTCTTTATTACTTTTTATAGTTT
TTTGTAGTTTTCATTACTTTGCTTAAATTAGTTTCTCAGT
ACTTAATTTTATTTGTGGTTATTGTAAACGGGATTACTTT
TCTGATTATTTTCAGATTGCTCATTGTTGGCACATAGAAA
TGCTACTGATTTTTGTGTATTGATTCTGTATCCTTCAAAT
TTACTGAAGTTTTATTAGTTCTAACTTTTTTTTTTGGTGG
TCTTTAGGTTTTTCCCAATATAAAATATCATCTTCAAGCA
AGGATAATTTGACTTCTTCCTTTCCAATTTGGATGCCCTT
TATTTCTTTCTCTTTTCTAATTATTCTAGCTAAGACTTAA
GAGAAATTATTGATTCCACCTCACAAATCTCCTCCTATCT
CTATTTAACATTACTTAAAAAAGAATTTGTGAAAGAACTT
AGTCGTATTATACAATAAAGAAATTAAAGAAAAATGAGAA
GGCAAATGATACACTGTGTGCGGAAGGCAGAGAGATGATT
TTTGAAGGGTTCAAGTTTGGCAACCAAAAATGATGTTTGA
AGGCTGAGTGATTAGTGACTAAGATGTTCTAGGGAATATA
TTTTGTGGGGAAAATGGCAAAAGATAAAAGTGACTGTAAA
AAGAGAAAAGGGACTATAGAATTTCTGTGGTGCTTCCTGA
TTGAATCCTATTTAACACCAGTTGAGAGCAGGAATAAATA
ATGGACTTACTTTTGTTGCTTTCTGTTTTATCACAACACA
AATGTTGCATAAGCATTACTCATAACTTGCAGAAAATGCA
GCTTCACTCTTCAGTCTTCCACTGTTCATATTAAACTTCA
CTCAGTGAGAAGAGGTGTTTTCCCTGACATCAGACTAAAA
CTTAAAAATGCTTATGCACTGGCTGGGTGCAGCGGCTCAC
GCCTGTAATCCCAGCACATTGGGAAAGCCAAGACAGGGGA
TCACGGGGTCAGGAAATTGAGATCATCCTGGCTAATAGGG
TGAAACCCGTCTCTACAACAAAATACAAAAAATTAGCCGG
GCATGGTGGCACACGCCACCACGTGCCTGTAGTCCCCAAC
TACTCAGGAGGCTGAGGCAAGAGATTCGCTTGAACCTGGG
AGGCAGAGCTTGCAGTGAGCCGAGATCGCGTCACTGAACT
CCAGACTGGGCAGCAGAGTGAGATTCCATCTCAAAAACAA
AAAACAAACAAACAAAAAAGTCTATGCACTTTGTCTGAGA
AAATGGCAGTTTAATAGTCATTTTGTCACACATACAGTCT
CTATTCAATTTCTAAAATGTGCAGTAAAACATATGAATTA
TAAATTTGAAGTTGATTTGACAGTAAAATCGTTCTTCTCA
CAGTTTAAATTTGATAGCAAATGGAAACTCATAGTGCAAA
GAAAATAACACAGTTCGAGTCTTCCTTCCTCCCCTTTTTC
CCATTTCTCCTCTTCACCTGCCTTGCGGCTTACTAGCCAA
TTCTGAAGTCTACTAAGTAAGATTTATAGCTAAGGAGAGA
AGAGTATACAAAAGATTTTTCTGTATTATTTCATCCCTGA
GAATGGCTAATATTTAAATATCCCTCTTTCTCACTGGGTC
TGACTATTGTGTCCTCTTTCCTGGGCAGAACAACCTCTAT
TCCAGAAGATCAATTGCTTTCTTTTAGCCCCAAGAAATCC
ATTCATTTTCACCTTTTTGATATGGGGTTTTCTTACTTCT
CTAGACAGTTATTTTACAGAGAATAATATCTATAAGCTGA
CAATTTTTTTAAATATGGCTATACACTGATCCATTCTTTG
CCCCATACAAATTCTGGAAGTGCAAGTTTATAACGTTATA
AGTCTTTTTTTTTTTTTTAGCTTAGCTTGTTTTGTCAGAA
TGGGTCTGGTACCAGTACTCTGTTATTCTAGGCCACAGGA
AAAATAAGCTGTATGAAAGTTTCCATTACTAAGATGGAAG
CAAAAGGATCAGGCTTTTGCATTCCTCCCCACATTGGGAT
GCGAAAGGGAGACAGATGAGGACTTACACCTACCAATTGC
TCTCTCCAAAATGGCCTGGATATTCTGATCCAATCCATCT
TTATAGCCTTATTTTGTCTGAAGGCCCAAGTGTCATGGAA
CCAAATTTCATTATTTTTCTTTGTAAATTTTACATATGGT
GCTTTTCCCTTGGAATTAACTTTTCTGTATTTTGAAGATG
TGTTCACAGTTTCAATTTAGTATTGGGTTACCCACTTACC
TTGTTTGTCAGGTGTGAATCATTCAAAACCATGTTAATTA
GAGCTTTCAGAGAGCTATACCTGTAGAGAAGATTATACTT
TATGGGGCCATCTTCATTTACTATTAAAATTCTATTTGGT
AAAATAGAGGAGGATTCTTGTATACAATAATGCAGTTAAG
GAACCAGAAAACAGAGAAGTAAAGTGACTTGATCAAAGTC
AAACAGCTGCTACGTTCTGAGCACAAAATTCGATAGTGGA
AAACACTGACTCTTAGCAAGGGGGTATTTTTATTATACCC
CACAAACATGTGGATGAATTTCAGCAATTATTCTATTTTT
GTGAGGAACAGGTCAGTTCACTGCAGGCATATTTGAGAAA
GGAAGAGAATGGGTAGAGTCTTGACATTCTATAACCTTAA
ATTATTCACCTCATCATGCATCCACATTTAATTTATAGTT
GATTAGAATTTTCCAGTCCAACTTTTCCCCAGTGAAATGT
TGATATGAATAGTAAGAGAACATCTTACTCTACAGATTCA
TTTGCTCTATAGGACAATGGAATGCTTTAATACATAATGG
AGTATTCAGCAATTTTCTCTTTTCTTTAGGTCTGTTACTC
TAAATGGTTCCCAGGGTCTCTTCAGAGACAGGATTAGACA
TTTTGATTTTTATAATTTTGATTTAAGTTTTCATGATTGG
TTCAAAAAGCAAATTGTATGCCAGATAATGTAAGAAATCT
TCCCCATAGTGTTTTATTTTATTTTTTCTCATTTTGCTTT
AAGAAATGTAGCAAAGAAAAAAAATGCAGGAGAAAAGAAA
ACGCTTAGCTTAAAAAGCTGATATTTCAAGTAAACATGTC
TTTTTCTTCTACCTTATTTTTTAAAATTAAGTGATTTGGA
GGAAGAGTTGCAGTAGCGTGTCAACTCGTTGTTCAGTATA
AATAATATATTTCCACAAGAGACTGAACAGAAATATGAAG
GATTCATGGGAATGTATATGGAAGAAGCCAAATAAATTAA
AAAGTTAACAGCGTTTCCCCAAGTCAGAAATTCATTTCCA
TATTAAGGTTAAAAAAATCAGGACCTTTCCATTTAACAAT
CTGAATATATTTCCTACATGGGAAAATAACAGAAGAAATA
GAGTTAGTGAGTCTGCAAAGAATCTCTACATGAAGTTACT
ATTTCTATTCATCCTTTGTTCTTCTAAGGAACTAGTCTAG
TGACTTTAATCTCAGTAGACAGTAGATTGTCAAAGGAATG
CATTCAATAGTAGGGGTGAAAAAGGAGAAGGAGATACACT
GACGTAAAAAGTCTTTGAAGATGTCTTAGCAAGACAGTAG
GATCTTATTACACAAACTTTGATTTTAAATAGTGGCTGAA
TTAAGCTTAAATAAAACAGGTTCATGTATCTAAAAATCAT
CTTCTGATAAAAAAAGACCAATATAGCAACTAAATGCTTC
CTTCTTTTTTAATAAAAGAGTGATATTTTACTGTGAATCA
CTATAAAAACTTTGTGTAGGGTTCTCAATGCGTCTCTGAT
TAGCTGGCTATATACCACATGACAGTTGCAAAACAATTTC
CCTATATAGTGTAATACTTCTTTTCCCAAAGAGCAAAGGA
AACTATTTTCTATTATTCTATAATATAAAAACAGTAGCTT
TTTTCTTGTCTTCAATAGGTCTGGATCATTTACATTTAGA
AGGTACCTAAGTCTTTGTAGATTTCAGAGAAATGTATATA
TTATATACGTAAATTAGAACACATCAACATATAAATATAT
ACAGTCAATCTTCATTATTTGTGAATTCTGCATTTGCAAT
TTTTTTTTACTAGCTAAAATGTTTTTGTAATTCCAAAATC
AACACTTGTGAGGCTTTCTAGGCCATTTGCAGAGATGTGC
CTGTGCATATCTGCACAAGATTTGAAATGCTCTATGAATA
CATTCCCAGCTGAGGTCGAACAAAACTTTCCTGTAAACAA
GTGTCCTTTTTGCATTTATTTGGTGCCACGATATTGCATT
TTTGTCCTTTTTGGTGATTTTATTGTTTAAAATGCCTCCC
AAGTATACTGTGTTAAAGTGTTTTCTAGTGTTTCTAAGTG
CAAGAAGCTGTGATGTGCCTTATGGAGAATATTTTTGTGT
TAGACAAACTTCATTCAGGCATGATTTATAGTGCTGTTCT
CTGTGACTACAAAGTTAATGAATTAACCATATATATTAAA
TGCAATGTCTTTAAATAGAAATGCACATAAATCAAGGTTA
TGTATAGATCAGTTTTTGAAAATCCTATGACCAAAGGCTC
ACAGATATCTCTCCCTGTATTTCTCCTAGGAACAATGGGT
CAATATTTGCCAGTTCAATGTTGGTGGCAACTTTATAGAA
CATAATAAGCTCGAATAACAAAAATTGACTCTGTGTGTAT
GAATGTTGAAATACCTGTCTGTGATTTGTTGCTTCCTCTT
TTTGATATCTTATTTTAGGAAAGTTCTGTAGCTAAACTGT
GTCCTTTCTTTCATTTTTAGCATTTTTTAAAAGAAATGCT
GGGAATGAAAGGATTGGGTCAAAAAATTGATCTTGTAAGA
GTTTTGACTTGTATCTCAAAGTTTCTTTGTAAAAAAAGAA
ATTCATTTAACACACTCATTTTTAAAACACTTCTATATGC
CAGAGACTACTCTAAACACCAAAGATATAGAAATGAGAAA
GGTGAGATTCCATATAGGAGTCATAGTCTATTAGGAAAGA
TCAACATTTAAAAAGCTAAGTATAATACAACGTAATAAGT
GTTATTCTAGTGGTGTAAACAAAATTCTAAGGTAAAACTA
AAAGAGCAATCAATGATTAAGGGAACTTGGGAAGTCTTCC
CAGAGTAGGAGAGAAGGAGATAATTACATCATATCTTAAA
GAATGAACACTTTTAAAAAATAATATAGAAATGGGGGTAT
TCCGGATATTAGTTAAGCCACTGGAAATACATGGAGAAAT
GAGAGGAAGTTCAAGGCCATAATAAAGAATACTAAGTATA
ATCCAAAGGTTACATAAAAGAGGCATGTCGGAAAAGCTAA
TAATATAAAGGTGGATTATCAAAGTTATCATTTTGCCAAT
TGGGTAAAAGTGCTAGATTTTGCTACATATTCTCGATGTG
TATGGAACATTTCCCAGGACTGTTCTGGCTCTCATCCTCC
ACTGGTTGGGGATTAACTCTATACTTCTGGGTTGTGCACA
GGAAATGGGACTCCTATGACTTCAGATAAAGTCCTCTGGT
TAGGAATTAGATAGAGACATAGCATTTGCTTTTTATGGGA
TACTTTCAGGATGATATAAGTTTGATTTTGCATGTAACTG
TCCAACACGACTGCGGATAAAAGCAGAGATGAGCTGTACC
AAGTGACATGGGCACCAGAGGCAGGTGCCACACCATGTGA
GCCTGAGATCTTATATGTGCATATGAGTCAGGTGGGGTGC
ATGTATATTATTAGGATTTTATTTCCTACCAACACAATGA
GTGGAGGCTTGAAGCTGAGTAATTTTGCTTGAAGTATTAA
ATGAATATAACAGCTTGATTTTTACAGATGAGCACTTATA
CTTGCTATAAGGGTAATACTTAAAATATGAAGTACAACAC
TGAACACGTTTGCATCTCTCAATATATTTTAGTTTCCCAT
TTCTATATTCTTCATTTGTTCTTGCTTACTATATAAGGTC
ATCACGATAGAAGCGGCGTCCTGTCTGTAGCCGGCGCTGC
AAAGAAATTGGCTGCAGCGGGAGAGGTGCGGTGAGGGTTG
TGCCCTCACTGAGGCCAGCGAAAGCCAGAAACAGGTGAGA
GCCGCCCCTATGGAGTTGGCGGAGCAGGAGCCCGAGTTCT
TGGGTGCAGCTGCAGCAGCCCAGCCTGGCTCTGGACCCAG
GCGTCCCTGTACTCTCCAGCTGGGAAGCCCCTAGCACCTG
CAGGCGTGGACGTGCCTGCTCCCGCTCCCTGGCCTCTCCT
TGCTCCGGGTGCTCACTCCAGTGTGGATCAAAGTCGTGGC
TGAGCCCAGGTGCTGTTGCAAGTCCAGCAGTTGTATGCAC
GCTAGGGTTGGTGCTGACACACCAGCCCACTGCCACCTCA
GCCCCCTCCGGACTTTGGGCATCTATGAGCATGGGAGGGA
GGCCAGGAGGGCTGAGGGCGCTTGGTGCAGGCTTTCAAGT
GACCCTCAGCATGAAAAGCCTGGGCGCTGTGGAGGGCATG
TTGGTTGTGAGAGGCAGACAGGTTATTGAGTGGGAAGGGG
AGGGTCCTCACCGAAAGCCCACCTTCAAGCCAGGGACAGC
CTGAAGCCTGGCAGCCAGGCTGCCAGTTCCCGGTGGAGTC
CACAACCTGGAGTGTAACTCATGGTGCTTTTTCTGGGCCC
ACCCAGGGCCTCCCATGGACAAATCAGCATGCACTTCCTC
CTGTCTGTCAGCCAGACTCAGACAGCTGTCCGAGCTACCA
GCTGCGGGAAGGAGCTACCCACTTTGGGTGTCCTTGACTC
TTCAGGATGACTTGCGTGCAGAAAGGAGCTACCTGCCACT
GTTGTCCTCTCTGCTGCAAGCTGGACGCTCATTGGGATGA
CCTGCCTGCAGAAAGAAGACACCCATTTTGGGTCTCCTGG
TCGCTGTTATGGCTCTCAGTGAAGAGCCTCTCTACCTTGG
TCACCTTCCAGTTGTCTGCCTACCTCATTCTTCCTGGACA
CCATGCAAGAACTTGGGATGCACTGAATGGCGGGACTAAA
AGAACTGTAACACAAACAGGGCTGAAACACGTCCCCTACT
CGCCTCACTGCAGGGGACAAGAAAGAGAGAAGAGCTGTGG
GCCTTCTGGAAGACCAGACCTTGGGGATCACTGAGCCAGG
GCTGTAACAGGCTGTAGCATTCTCTTTGGGGCTCTGCAGT
TCCTGTTATCTCAGAGCTTTCGGATGCCACCACGTTTCCT
TTGTCCAGATGCTGGTGCCTGCTGCAGAAGCTGCTTGTGG
TATATCTGGCCCAGCTGCAGCCTCACATGGAGCGGGCACC
TGTGCGGGTGCCAAGAGCTGCTTGTCCCACCACAGGCAGC
ATGCCTGGATGTGCGCAGTGGCTGGAGCCCTCACTGCTCC
ACGCCTGTCTGGCTCTTGGCAGGCATGGGATCCAGGCTGG
TAGCGTGAGCCAAGTGCAGCCTGCTAGGCTGAGTGGGCAG
AACAAGCCCAGCGGGCACAAGCAAAACCCAAGCAGAGTCA
CCACCAGCCACAGAAGTTTCTGGCCGATGAAATGACACTC
TAAAGATCCTGTGACAGTTTTTTAACTTCTACGTAAATGC
ATGAGAGAGTCTATAGGCTTGTGTTTTAATGATGATGTTA
ATGAAATTATCATTATTATCATTAGTTATTGAGTATTGCC
ATATTCTAGACATTAGGTGGGGTTCCTTTTAAGTAGATTT
TATTGAATAGCTATAACATATTTATAGTGCAAGTAATTAC
GTAGGCACTAGTGATGCCACCTTTGCCATAGTAATAGACA
GGCTATAGAATCAGGATTTGAATTGAATCTCTTTGACTCA
GAAGGGTTTTATCTTAATCAAACTAAGTGGTTTTCTATTA
CATTGGTGTATATTATTAACTGAATGTGTTCCCCAAAAAA
ATCAAAATGTGGAAGCATTAATCTCCAATTTGACTGTATT
TGAAGATAGGGCCTTTAGAAGGTAATTAGGTTAAATGAGG
TCATAAGGGTGAGGTTCTAATGTAGTACTATCAGTGGCCT
TATAAAAAGAGACACCAGAGAGCTCACTCTCTCCTTCCCT
CTGTGTGCGTCTCTGCGTGTTCTCTCCGTGTAAGGACACA
GTAAGAAGGCAGCCATCTGCAAGCCAAGAAGAGAGACCTG
ACCAGTAACCAAACCCTGCTGGACCTTGATCTTGGACTTC
CAGCCTCCAGAACTGTGAGAATTTGCATTTCTGTTGTTTA
AGCAAAAATATATTTATAAGTAACAGTGTTCCTGATGTTT
AACAGGAAATAACACTATAAGTATTATTTCAATTATTAAA
AAACAACAACAATAACTATGAATTCAATACCTCAAATTGA
GAACAAGAATTTTGATATTTCTAGAGCTGTTGGCAGACTT
TTCTATACAGTGGAAAAAGTGTATTATACCTAGTATCCGA
ATTCCCTTTTTATTGAATAGCAGGTTCCACTGACAAACAT
TTGTGTCTTTGTTTTTCTGATGTATAAATATTGAATTGTT
TCAGAAATAGAGCAATTTTGCTTTCTTTTTCAGAACAAGA
AACGGCAACATCTACTTGGAAAGATCTAGTTTGTTTTATT
CAAACAAACAGATTAAATCAATATTTGGTGCTGGGGCTAA
GGAAATGGGTATTACGATGGTTTCACAATAATATCGTAAC
AAAATTTGTAAATCTCTGTTATTGCAAAATAAATGTGCCA
AAATTCCCCATATACTTAAGATAAATGGAAAACAGGCACT
TTCTCTGTGGATATTTCTGTGTGTATGGCATTAGACATAC
ATAAACACAGTAGATTTCAAATTACATAAGGAAAATTGTT
ATTTCTACTGTCTGTAGGTATTTCTTTGGATAGAAGAAGC
ATATTTTAATGTTAACCTAAATGAAAATTTCAGTAAGGCA
TATTCACTTAATACTGAATACTAAATATCACTGAATGGAT
TATAAAATCAGATAAAAATGATATTTTAAATTTTGTAAGC
CATTGTTTCTCTCTGCCCTCCTGTCCAATTACTGTTGGTA
CCAAGACCAAAGACTTGACTGTTTGTAATGTTGCACGCAT
ATACAAGTTTGCCTGAATATTCCTACTGAGTTTTTAGACA
TATATGATTGAATCAGAATCCTAGCACTGTTGTGCAAACA
CAACAGTGACAATGTTATCCCTAAATCATGTTTTAATAGA
CTGATATTTTTTTTTCTTGTAATAAGAGGAAAGTAACCCC
GAAAAAGAATGTAGATAGATAACATTTAGTTGCAAGCAAG
TTTTTTCTTATAACGTAAGTTAAAGAAAAACAATATACCT
AACGTAAATGATGAGTTAATGGGTGCAGCACACAAACATG
GCACATGTATACATATATTCCAAACCTGCACGTTGTGCAC
ATGTACCCTAGAACTTAAAGTATAATAAAAAAATTTAAAA
AAAGAAAAACAATAATAATAAACCTGGTAAAATATTTAAA
TGTTCATATTTTACATGAAAAAATTTCTAAAAGCAAGAAA
TAAAAATGAGAGAATAAAATACTTTTGGTCTGTATAAATA
AAGTAACATACATATACTTACATAACTTTAAAAAAGGAAT
ATTTAATTAATATGTAGATTGAAAATGTAAGAAGAGATAG
GACAAATGAGTAAGAAAATGTTAAAATAAATAAAATGAAA
ATATATATAGGCTTTGTCTTGCTAGAGATTTTGAATGTAC
TTCTAATCAAACAATGATAATAAATTCATAAAGTATAATC
TGACACCCGGAATTTAATTTTATATAATGCTTAGGAAACA
ATGAAAGAAGAATTATAATATTTTAAACATGTCATTTATT
AGGAATCACTGAAAATATTAAATATTCTAGTTAAATGACT
ATATTTTCTAGAATATTATATGTATATATATATGCACTCA
CATTTACATATAAAACAGAAACAGTAAAGCACATATTAAT
AATTTTCAAAATCAGATAGAAAATGAAAAACAATCTCTGT
ATTATATTACAAGCAAAGTATAATTATGACAATTGTTACT
ACTGCTCTTATATAGCAACTTTATGTTGTAGGTATTATAC
ATATATTAGCTCTAATCCTTACAGTGATGAACTTGAAATT
CTATTATTACCTCCACTTTATAAACAAGTCAGAATACTTA
AGAAATGTACTTAAAGTTAAACCATTAGTGAGTAGAGACC
TTGGATTTTAAAATTCATGCTCCTAAATCCAAACTGTAAC
TTATTTAATTTATTCGTTTTAAATTAATTTAATTTAATTA
GAATTTAAGAATTTAATTTAATTCTTTCTAAATTTATGCT
GACTTATAGACTTGGAACTTCAGATATCTGTGCACAGAGA
ATGTCTCTATTTAGTGATCGTGTATACTGGAAATATGGTA
ATTGGGACAAGTCAGTGGTTTCAAATAAAATATTTGTGTA
AGTGTTCCTGCTTGGAAATGGTATTGTTTGCCTCTCTTTT
GTTCCTGGAACTGCTTTGAAAAGCAAGAGAACTCAGATTG
AGTGAACTGAAATTTGGTTTGCTTATGAAGTGTGGGTGGT
TAGCAAGATGTTAGTTTGGGACTTAGTTTCATGACATCTA
CAATACATGGGTAAAAAGACAGTCTTTGTATTTATTTCTA
AAAGAATGAAAATAAAGCATGCCTTTCAATAGGAACTGCC
GTGGGAACTTTTATTCTATAAAATAATGCTGCTCTACAGA
AATCTATTTCTCCTTTTCTATATTCTCCTATACGTATGTG
AGCGTGCGCACACACACACAGACACACACTCTTGATATTT
GAATGTCTTTTTTGATATCTCCAATTCTCTTTTTCCCATA
ACTACTAATGTGTCAACACGATTCTCTCATCTAGCTTTTC
TGTAGTATTGTTTGTCATATATTTTAAATATTTTCTTTTT
TTGTCTCCTGTATTTTTTTCTTTCTTTTAACTATCATCTA
TTGCATTCTTTTTTTTAAACGAAACCAAACTAAATAAAGC
TATATTTTATACTTGTGCAGCTCTCAGTTGACTTATTTCC
TGTGGATCAATGACCCTTAATAGGAAACAGTACCCCTTAG
AGTAACATAGATTGTTCTTTTATAACATAAAAACAACCAG
TCAATGCTGATAATCAATTTTCAAAATGATCACTTCAGTG
ACAGAAAAAAATTAAACTGGTTTGGTGCTATTGTAGAGAC
ACAAATAACTCACTACCTTTAATTCTTTCAAAATTATTGT
TACCTTTATAAGACTCCAGAAATTACTATATTTATGCATA
CTCATTCTCTTTCAAATTATATGTCAATGTCTTCTGATGC
AAGTCAATCGTCTGAAACCCAGGAATACAAATATTCTGAT
TGTGTTTGAAGGTAGGCAGATATCTAGTTGGAGAATGACA
CTCGAAACCATTTGATATTGGTTCTAGTGACAAGCTTTGA
TCTGATAAAAATACTTTATAGCAACATTTGTAGAAGAAGG
CTTTTTGGGTACCAGTGTACACACTGAAATTCTCTGAAGT
AAAAAGTTGAGTGGTTATGAGAGCTGCCTAATCATGTGGC
AGCTGGGTAGCAGAACTGGGACAAAAACTTGGGATTTTAC
GATTGAAGACAGAGTTATTGCAGACATACTGGCTCTGGTG
TGAAATTTCCTATGTTTGTGTTTTTATGTCTAAATACACA
AGAGCCCCCAAGACACCCTTGTCATCCAATTGAATATTTT
TCTATGTTTATAGAATGTAGTGGCATCCAATAGAATCTTT
GCAATTTTTCTAGCAAATACTAATGCTAAACAGGTATCTG
TAATTCCTCATGAAAACTGTGATTGAGATATGCAAGAAGG
ATAGAAGCTTTACAGAGCAATTTGGGAGCAAATGTGATTA
CACCCATTTATACTTATATCCCCACTTGCTCACAAACAAA
CTCTTTTTATTTTGATATATTTACATAAATCATGGTGCTG
ATTTGATTTGTCCATCTGTAATTCTCTATTATTAAAAACT
ATCACATTTTCTACAAATGGGAACAGAAACAATACAGAAC
TCTTAATGTAAGCTCATGTGGCATTGATCACGTACAGAAG
ATTCAGTGGGGATGTAACAGACGTGGCAGGTGCAATTAAA
AGCAAACCTTATTTTTTATTGTAACTTTCCTAGATGAAAT
CCTAGTCAGTCCTCATAGCTTTTCTTGTCATGTCTTAGTC
ATTCGGTGATTAAAAAGTCCACCCCCAATATAAAATGAAA
CTTGAATCTCTATCTAATATAATGACCCTCCTTCCCCAAC
ACACGTAGTTCGTCTCTTCTTCATGGTAGGAAATCAATAG
GGCAGAAGGGAGAATAGTCAGTCCTCACCTTCTGGCATGA
TAGCCCCTCACCCATTTTCAGTTGCAGTTTGTGGCCCATC
GAGGTTCAAGCTGAAACAGAAAGGAGGGAAAAAGGAATGT
GACTTCACTGTCTGATGTGGTTTGGTTCTGTGTCCCTACC
GAAATCTCATGTTAAATTATGATCTTCAGTATGACGGAGG
GATCTGGCAGGAAGTAATTTGATCACGAGAGTGGATTTCC
CCCTTTCAGTTCTTGTAATAATTCTCATGAGATCTGGTTG
TTTAAAAGGGTGTAGAACTTCCCCCATTTGCTCTCTCTCA
CCTGCCACCATGTGAAGACCTGTTTGCTTCCCCTTTACAT
TCTGCCATGATTCTAAGTTTCCTGAGGCCTCCCCAGCCAT
GCCCCCTGTTCAGCCTGCAGAACTGTGAGCCAATTAAACC
TCTTTTCTTCATAAATTACCCAGCCTTATGTATGTCTTTA
TAGCTGTGTGAGAATAGACTAATACAGTACCACAGCTGTA
GTCTAGTTTGAGTGATATATTCAAATGGTGGATGCACAGT
AACTGGCCTTTTTCTGAGTTTCTCCAAGATCCCGGAAGTG
GTCTTTAATGGAAATGTTGTTGATGAAGACGATGTCTTCA
CTAGCTGTCTGCTTTTGAAATACCCCTCACATTTGCAATG
GTTGGCTCTTTCAGTACTGTACTGGAGCTGGTTCATGCTG
CCTAGAGAGAGCTTGTGTTCATCTCTCCCCTATATGACAT
TGGAAAAGTTACTTGACCTTATTTTTAAATAGAGGATACA
AAATAGTACTCCCTTTATAGTGTGTTTATAAAGAGAAATT
GATGATACCTACAACATTGTAAGTATGCAATAAACGTTTC
CTCATATACTGGGGATTAAGAGGAGGAAGATGTAAGATGG
TTGACATATTGCTGATCTGTTCAACTAAAAGCCACAAACA
ATTTAGTGTTTTGTAATATTATGCATAAGTTGTAGATTCC
AGTGTTCAGATGTGATTGCCTTGGCTTGAATTTTTTCTCA
GAAAATCCACACATGAAAGCTAAGTGTTATTTGGAAGGGA
ATGAGGAAGACCTATCAAACCTCAATAAGGTATTTATCAG
TTGGTAACCAAATTATAAAGAAATGTTCTGTTTGATTTAT
AGTCATTGGTTATTCCCAGTCAACTCAAGGATGTTTTGTT
TTTTCTTAAAACATTGTTCTGTATAAAAATGAACTCTAAT
CATACCATAAATCAATAGTTTGTATTTGTGTTAAAAAACA
AGCCGAATAATGCTCAATCATTGTGTCTTTTTCTTAATAT
TTAGCAAATAGTTTTTTTAGTGGATTGGACATGCTAATTC
AGGCATCATGGCCAACAACGGGACCTTCTATTTGGGTTAT
ATTTATCCTCATCACATTGTTAGAGTTCAGCTGTGGAAGT
AAACTACATGACTCATGAAAAATAAATACCATGCAATTTT
AAATTAACATTTAGCTGGCCTAGAACAAAAAAAATAGCCA
AAGATTTCTGTAATAAAACAGACAAATTAGTTAGATTTAC
TTCTGAACTTCATTTTGTTATTCAGGGAGTAATGCAGGCC
TAATCTGTTTATTTCAATTATTTTTAAATTTTGTAATAAT
TTATTTGATAATAATTTTGTTTTATTAATCTCTTTATTCC
ACAAACACAAATACAAATAAGAGCTGTTTGGTCTTAAAAT
GCATACCAGCTGTAGACACGTTTGGGGTTTGTAACTAGAC
AGCTAGAGTGAACAGATCCCAAACTGGAAAACCTCCAAGC
AATGAAGTTTTCAACTTTCACAATGGCAATTTGGAAATAG
ACTCATTTGTGTGCCTGCACTGAACTGATATTGAATTCTG
ATTTACATTGTTTTATATAACTGAGTTTTTAAGGACACAT
AATGTCTCTCTGCTCATATCATAAATTGAATGTCAAATAA
GAAAAATTACTGTTATTTAGCATCTTTCCACCATTATATT
TTTTAAATGTTACCACAATTTTATGAAAAAATTATTTTAT
TTCCAAACAGAAGCATCTCATGCTTTGGACCTTTTCCTGA
AAAAACTCTAATTCAAAACAGATTGTGTGTATGGGTTCGT
GTGTATATGTATCCTGTACCAGGTACTGTCACGGTCGCTG
GTGTCCTAGACCTTACAATTTCAAATGAAGCCTCACTTGT
TCAATTTCCACTACTGAGCAATCAATTTGCCTGAAAAAGG
TAATGGCTACTGGTGGAATGTATTGTTATCTCACCTGCTG
GTGGTTACATTTAAACATGGACTTCTCAAGGGACAGCTTC
TATCCCCTCGCCCTCCCCCCCAAAATATCTTATACCAAAG
ACATGTTATGTCAATGGGTGAGAGATTTGCTAACTCGGGA
GTCCTTAGTATAATATTGAACCCTAAAGTCTCTGCAGACT
TGATTCCAGACACTTGACACTATTGGGCAGTTCATGTTCA
GTTTCTTTCTTCTTCTTCTTCCTGATTGCTGGTAGAAGTT
CCAGAGGATACAGTGTTTCTCAAATCCTAATGTGTTCATG
AATCACTTGGGATCCTGCTAACGTGCAGATTCTGATTCAA
CAGAACTGGGGTGGGGCTTCAGATTCTGCAATTTTAACAA
GACTTTTGGTGATGCTGCTTGTGTTAAACAATATAAAGTA
CAGCACATACTGCATAGATAGATGTACTGTATGCTGAACA
GCTTGGTACTAAGGAATGAGCTAAATCTTCAGGAAAAAAG
ACAGGAAAAAAATGCAAACTTTTCCTACAACAAACTGGAT
ATCAGTGTTCATTACCCATTCAGTAATACATGTGGTAATT
CTAAGCCTAAAATTTGAACTTCCATTACCTTTTTATTCTG
CTCTACTGTGATTCTCTGTTTCTTTCTTATCTTCCTATCC
CACATAGGATTAAATGGGAATAATAAAGTAGGTAATTCCT
TTATCTAGGTTAAACTCTTTTAGTATCCTTTTATTTAGAT
CTACACATGATATGCAGATTTTTTCAACTATATTTGATCA
GTTTTCTTAAGATTCTAAAATAACTAAATTTTTATAAGTA
ATATATAATGCTCTCAATAAATATGTAAAAAAGTTTTTTT
TCAAAACAACTAAAGCTAAGAAAATTTAATAAGACCTGTT
AAATGTTACAGGTGACAAACTGCAGAACAAACTCTAAAAC
TCAGATCTGGTAGATACAAATTTCACTGTCCTACTTTTCA
CTACCTTCATATAGACTGCAGTCAATGTATATATTAAGTT
AATGCATCCTTAGGGAGATTATAATCATGTCATGATTAAA
AACATCCTGCTGTGAAATATAATCAGTTTCTTTACTATAG
GGAGTCAGCCAAATTAATCAGCTACCCAATTAGGTATAAA
TTAATGCCTTTCCCCAATGGTCAAAAGCAAGAAATAGCCT
GTGAATCTAAAGATATTATAAGCCATTCTATTGTATATGT
CACTCATTTATACTGAAGAAGAAGAGTCTAAAACAATGAT
TCTTCACTTATGATGCACATTATGAAGGCACTTGCAGGTG
CATACTATAACTTACCTAGATTTTGTTTATACTTTGTTTA
TAATCAAGTAATTATGAGATTCATTTTTTGTAAATTTCAT
TATTTTTAACACTCCATTATAAATCTTGACAGAAACCTTT
GTGATCTGTATTTTTTTTACTAGCAGAATTGGTCTTTTTA
GTGGAAATTTTGTCAAAACGGACAATAGTTTAAGAAAATG
TGAAAACTAATGATCCCAAGGATCCACATTTAAACAAAGA
AAATGTCTCATGCTGTAGCTAACACAGTGTTATATTCTGT
TCTTTGATAAAACATCAATTGGTAAATAAGTATGACATTA
AAAAATTGAATGGATATCAACATTCCATGTGATGCATCAA
ATGTCTACCTACCTTTGCTTCTTCTCATTTTTCTTATCCG
AAAAAATTAGTGAGGTTTACATGATCTGTAGATATTTTTT
AACTGTTATTTTAGGCTCGGGAGTGCATATGCAGGTTTGT
TACATGGGTAAATTGTATGTTGCTGAGGTTTGGTGTACAA
ATGAACCCATCACCCAGCTAATGCATGTAGAACCTGACAG
GTAGTTTTTCAACCCACATCCCCCTCTCAGTCTTTCACCT
CAAGTAGTCACCAGTATCTATTGTTCTCAGCTCTGTGTCC
ATGTATACCCACTCTTTCCTCCTGATTATAAGTGAGAACA
CCTGGTATTTGATTAGCTGTTTCTGCATTAATTTGCTTAG
GATAATGACCTCCAGCTGTATCCATGTTGCTGCAAAAAAA
CTATTTCATCCTTTTTATGGCTGTTTAGTATTCCATAGTG
TATATGTATCACATTTTCTTTATCCTTTCCACCTTTGATG
GACATCTAGTTTGATTCCATGGCTTTGCTATTCTGAATAG
TGCTACAATAAACACAGGTGTCTTTATGGTACAGCAATTG
TTTTGGGGAGTGGCATATACCTAGTAGTAGGATTTCTGGG
TGGTTCTAAGTTCTTTGAGAAATCTCCACACTGTTTTTCA
CAGCGACTAAACTAATTTGCATTCTCACCAACAGTGTATA
AGTGTTCCCTTTTCCCCACAGCTTTGTCGGCATCTGTTAT
TTATTTTTTAGTCATAGCCATTCTGACAGATTTGACGTAT
CTCATTGAGGTTTTGATTTGCATTTCTCTAATGACTAGTG
ACATTGAGCATTTTTTCATATATTTGTAGGCTGCATTTAT
GTATTCTTTTGAGAAGTGTCTGTTTATGTCCTTTGCCCAT
GTTTTAATGGGGTTGTTTTATGCTTGTTGAAGTTCCTTAT
AGAGTCTGGACATTAGTCCTCTGTCACATTCATAGTTTGC
AAATATTTCCTTCCTTCCTTCTTTCCTTCCTTCCTTCCTT
CTTTCCTTCCTTCCTTCCTTCATTCCCTCTCTCTCTTTCT
CTCACACTCTCCTTCCTTTCTCTCTCTCTCCCTTCCTTCC
TTCCCTCCCTCCCTCTGTCGTTTCTTTTTTCTTTTCTTGT
CTTTTCTTTTTTTTTCTTCTCTTCCCTTCCCTTCTTTTCT
CTTCTCTTCTCTTCTCTTCTCTTCTCTTCTCTTCTCTTTT
CTTCTCTTCTCTTCTCTTCTCTTCTTTCCTTTCTTTTTTG
ATGGAGTTTCACTCCTGTTGCCCAGGCTGGAGTGCAATGG
CGCAATCTCGGCTCACTGCAATGGCGTGATCGTGGCTTAC
TGCAACCTCCGCCTCCTGGGTTCAAGCGATTCGCCTCAGC
CTCCTGAGTAGCTGGGATTATAAGCATGCACCACCACATC
TGGCTAATTTTGTATTTTTAGTGGAGATGGGGTTTCTCCA
TTTTGGTCAGGCTGGTCTCGAACTCCCGACCTCAGGTGAT
CTGCTCGCCTCGGCCTGCGAATATTTTCTCCAATTCTATA
TGTTGTCTGTTTACTCTGTTGATAGTTTCTTTTTCTGTGC
AGAAGCTCTTTAGTTTAAATAGGTCCCACTTGCCCATTTT
TGTTTTTGTTTCAATTGCTTTTGGGGACTTAATCATAAAT
TCTTTGCCAAGGCTGTTGTCCATCGTGATATTTCCTAGGT
TTTCTTCTAGGGTTTTTATAGTTTTAGATATTACATTTAA
GCTTTTAATCCAGCTTCAGTTGATTTTTGTATATGGTAAA
AGACAGTGATCTGTTCCCATTTTGGCATATAGCTAGGCAG
TTTCTCCACCACCATTTATTGAATAGAGAGTCCTTTCCCC
ATTGCTTGTTATTGTGAACTTTGTCAAAGATCAGATGTGT
GTAGGTGTGAAGCTTTATTTTTGGGTTCTCTAACCTATTC
CATTGGTCTAAGTGCGTGCTTTGTACCAGTACTATGCTGT
TTTGGTTATACTACCTTGCAGTATAGTTTGCAGTCTGGTA
GTATGATGTCTCTGGCTTTCTACCTTTTCTTTAGGATTGT
CTTGACTATTTGGGCTCTTTTTATATCCATATGAATTTTA
GATTTTCTTCTCTAATTCTGTGAAAAATAACATTAATAGT
TCGATAAGAATAGCATCAAATCTGTGCAATGTTTTGGGCT
GTATGGCCATTTTAATAATATTGATTTTTGCTATTGATGA
GTTTGGAATGTTTTTCCACTTGTTTGTGTTAGTTCTTATT
TCTTTCAGCAGTGTTTTGTAATCTCCTTTCAGAGATCTTT
GCTTTCTTTGGTTAGCTGTATTCCTGGGTATTTTATTCTT
TTCATGGCTATTGTGAATGGGATTGCTCTCAGCTTGAATA
TTATTGCTATATAGAAATGCTACTGATGCGTGTACATTGA
TTACATTGATTTTGTACCCTTTAACTTTACCAAAGTTATT
TATCAGTTCTAGGAGTCTTTCGACAGAGTCTGTGGGGTTT
CCTAGTTATAGAGTAATATCATCTGCGACAAGAGACAGTT
TGACTTCCTCTCTTCGATTTGTACACCTTTTATTTATTTC
TCTTGCCTGACTGTTCTGGCTAGGGCTTCCAGTAGTATGA
TGAACAAGAGTGGTAAGGGTGGGTATCCTTGTCTTGTTCT
AGTTCTCAAGGGGAATGCTTCCAGCTCTTGCCCCTTCAGT
ATGATGTTGGCTGTGGGTTTGTCATAGATGGGTCTTACTA
TTTTGACATATGTTCCTTCAGTGCCTAGTTCATTGAGAGT
TTTAAACACGAATGGATGTTGAATTGTATTGAAAGCCTTT
TCTGCATCTCTTGAGATGATCATGTTGTTTTCATTTTGTT
TATGAATGGCATTAATTGATTTGTGTATGTTGAATCAATC
TTGCATCCAAGGATTAAAGCCTATTTCATTGTGATGGATT
AGTTTTTAGATGTGCTGTTACTTTTGATTTGCTAGTATTT
TGTTGAGAAGCTTTGCATCTATGTTTATATAGGGATATTG
GATTGAAATTTTCTATTTTTGTTGTCTCTCTGCCAGGTAT
TGGTACCAGAATGATGCTGGCTTTGTAAAATGAGTTACAG
AATAGTCCCTCCTCCTCATTGTTTTGAGAATAATTACAGC
ATGATTGGTACTAGCTTTTCTTTGTATGTCAGTAGAATTT
GGCTATTAATCTGGTCCAGGGATTTTTTTTGGTTGGTAAT
TTAATATTTTCATAGTCATAGCCCTTACAATGTAACACTG
AATCAAAATAATTTTAATTATTGAAACATGTGCTTATTTT
CTCACATAATTTGGTGAAGAACATACCTAATATATTTTTC
ACCATTTTTCCGGTCTTTTTATAGCTTTATGTTTCAGTAT
ATGGTATATTTGATAGCTGACAAAATCCTTAGTTCCATGT
TATAAAAGATTACCTAGAAAAAATTTTCACAAAAAAATTT
TTGAAGCATATATATAGATATAGATATAGATGATATAGAT
CTTAATAACTTATTTTTTGCATAAGTGTGTTTTTCCAACA
GCTTATCTTTCCCACTGCCACCCACCTTCATGCAGAGAAC
TGGAAGGAAATGAGCCATAGTAATATTTTATCTCTCAATC
TGGAAAATCAAAATTCAGCATTCTTTCTTTCTCCTTCTTT
CTATCACCTGTGATAAGAGAAGTTAATGCCTTCCCTTATT
TGATTTCTTTAGCTGCATCTAGTGAGATATTATCTGTTTT
GAATATTTAATCATCATCAATTTTTTCTAATTTCCTACTT
CTATTAGTAATGTGACCTTGAGAATAATTTTAGTCTTTCA
ATTTCAGTTTCGTAACTTGTAAAATAATGAGGTAAGACTA
AATCTATCCCACTCCCAAAATTGAACAAAATTTAGACAAA
ATGATAGTGCAAATATAAAATGATGTTTAGTCAATAAATA
TATATTGAATATCTATTGTGTGCTTGGTATATAGCAGGTG
AAGGAGCTCCTGGGATAATATGTGTTGTCTGTCCTCTATG
GATTCAAAGTGTAGTGAAAGAGGCAGACACACACAGAAAT
CTGTAGAGTAGAATAGACCCATATTTTTATGGAGGTGTAT
AATAAATCCTAAGACCATAACAGTGAAGTGTTGCAGGAAG
TCAGGGACTCCAAACAGAGGGGCCAGCTGAAGCCATGGCA
GAAGAACGTGGATTGTGAAGATTTCATGGGCATTTATTAG
TTCCACAATTTAATACTTTTATAATTTCTTATGCCTGTCT
GTACTGCAATTTCTAAACATAAATTGTAAAGATTTCATGG
ACACATCACTTTCCCAATCAATACCCTTGTGATTTCCTAT
GCCTGTCTTTACTTTAATCTCTTAATCCTGTCAACTGAGG
AGGATGTATGTCGCCTCAGGACCCTGTGATAATTGCATTA
ACTGCACAAATTGTAGAGCATGTGTGTTTGAACAACATGA
AATCTGGGCACTTTGAAAAAAGAACAGGACAACAGCAATG
TTTAGGAAACAAGAGAGATAACCTTTGACCGCTGGTGAGC
CGGGTGGAACAGAGCCATATTTCTCTTCTTTCAAAAGCAA
ATGGGAGAAATATCACTGAATTCTTTATCTTAGCAAGAAA
CATCCCTGAGAAAGAGAATATGCGCCTGGGGGTAGGTCTA
TAGATGGCCCCCCGGCTGTGGCCGTATTTTATGGTGTGTA
GACTGTAGGGGTGAAATATACCCCAGTCTCCCATAATGCT
CCCAGGCTTATTAGGAAGAAGAAATTCCCGCCTAATAAAT
TTTGGTCAGACCGGTTGCTCTCAAAACCCTGTCTCCTGAT
AAGATGTTATCAATGACAATGGTGCCTGAAACTTCATTAG
CAATTGTAATTTCGCCCTGGTCCTGTGGTCCTGTGATCTC
GCCCTGCCTCCATTTGCCTTGTGATATTCTATTACCTTGT
GAAGTACTTGATGTCTGTGACCCTCACCCTATTTGTATAC
TCCCCCCACCTTTTGAAACTCCCTAATAAAAACTTGCTGG
TTTTACGGCTTGTGGGGCATCACGTAACCTACCGACATGT
GATGTCTCCCCGGATGCCCAGCTTTAAAATTTCTCTCTTT
TGTACTCTGTCCCTTTATTTCTTAAGCTGGCCGACACTTA
GGGAAAATAGAAAAGAACCTACGTGACTATCGGGGCAGGT
TCCCTGAGAGTGAAGTGATTTGTAGACACTAGAGATATAC
TAGTAAATGAGGCATCTGAGCTGTATCTGGAAAGAGGAAA
GGATACTCTAAGCAGAGAAGAGAAAGAACAGCATTCCAGG
CAAAGATTAGGAAGCTAAAAAAGTAAAACCTATACTGAAG
AATGCTCAGGTTGCCAGAGGTCAAATAGGAAGAACATGAC
AGATATGGCTAAACCATAAGTTAGGTGAGTATTGACAACA
ATTTTGTATATCCTGCTAAGGCAGATGAACTTCCTAAGAA
GCTAGAATTATTGAAGGTTTTCAAAGAGGAGATTGATGTC
ATCAGAACTGCTTTTAGAAAGATAACTCTGCCAGTACTGT
GGGAAATGAATTGGAGCAGGGAAATGCCAAAGAAAGTAGT
TGATATTGGGCACCTATAAAAATTTAATTATTACTTAATG
CATATTACTTTGCAGATGAATAAGGTAGAAGTATTGACCT
TTAGTGGACAGTGAGTATGACATTCAGAGCACAGATTTTA
TCAGAATGTGGAATCACCATATGCAAAATTTGATGATTAT
ATGTGTTCTCTGCAGAGCAGTAAATTTTGGCTCTGGACAT
TATGAGAAATTCTCAAGGAAATTAGCCTGAGGGAGTTTCC
CACAGAGGATGTATTATATCTACAGTGATTATGCTACCAT
TTATTGTAACCAAATACATTTTTTACCTTTGAAGACAGTT
TACTTTGCTCTTTAATTTTTTTAACTCTATCATACCACTT
TCCAATAGGACTTTGTATGCAATGTAGTGTTCTAAATGTA
CCGTTAAATGTGGTAGCAACAAGTCTCATACTGAACATGG
AAATGTAGCTACTGTGACCGGGGAGATGGAAATCTTATGT
TATTTAATTTTAACGTGACTAGTCATTACAAAACTGAATT
GCGGGACTCCAGCATATATGCACACATATTAACCAATTTT
TAGCATAAGGAATCATGGTATCCTGTGATTGCTCTTGAGA
CAAGATAGTCTTGTATTATATATAATCATTTCATATAATA
TTCACTTTCACATATACTTCTTTGAAAGTTGATGAACTCT
CAAATTCTGGCATTTTGGAAGATAAAAACTGCAGGTAAAT
ATGTGAATGGCAAGAAAATAAATTAGCTTTCCAACAATAA
CTACATACATTTTGCTGTTGTTGATAGAAAGTTAAACTAA
TTTATTATTAGTCTATGATTATTTCATGTTTTTAAGACTA
TACTCTTAGCCATACATATGCATTTATACAATATTAAATA
ATACTCATAATAATTCCCAGTGATTAATTCTATGTGAATG
CCTATTAGACAGACTTGAAACCTGTAGCAAAAAAAAGCAT
TATTTCCCACGGCACATAGAGTATGTTATAGCCAAATTTC
TGTTCAAAGTAATGATAAAACAACAACAATAATAATTAAT
AATATTAATAATTAATATCAAGTAAGATCAAATCTGTTTA
ATTCCAGTACTAAATACTATGATCACATTGTACAATTTAC
TCATTGGTCAAATAAACATCTTGAAAAATTTTACCCACGT
TAATTTTATTTTACTATTATATTCATTAGTTCCATGAGTC
AGAAAAAAACATATTCAATATGACAACTCTAAAAAGTGAC
TTATTTGGATAATATAACTGAAAAGTCCAGGAGTAGAGTA
AGCATAAGACAAAATTTGATCAGACACATGAATGATATCA
CTAAGGTCTCTTTTTCTCTTTGTTCCACTTTCTACATATT
GGTTATGGTATTTTTTTCACATCTTGCCTAATTCAAGTAC
AATAGAAAGAGTACCTACTTTTCAAAAATCTCAGTAAGTC
TCATTCATTTCACTGGCTCTGGTGGAGTAATGACATAAGC
ACCGTAGAATGAATCTCTATGGCCGGGGAAATGTAAATCC
TTGAATTGTTTAAATCTAAGTTCTTGTCACTTTTAGCTGT
CTCACTAGAACAACATGAACTGAGAAATAGGGCTTCAGAG
AAGTGACTTTTTAGAGGGAAATCTGGAAACAAGAAACTGA
GTTTCAGGTGGGATGGGTAATGAATGCTAGATAAACAAAA
ATATATATATTCAAAATAGGCAATGAGGGCATATGGTTTC
CCTCACTTTTTACTGAGAAAAAGAAAATGTCTACTTTTTG
TATTTAAGTGACAGTCATATTTTTTATGTTTTTTTATTTT
TAACAATCTTTTTATTTTCAAATATATTTAGATTTGTGGA
AGATTTGAAGAGAGAGTTGTCATGTGCCCTTCACCCTGTT
CTCCTTAGCATTAACTTCCTACACAGTCATAGTATGTTTA
TCAAAAATAACAAATTAACATTGTGACATTACTATTAACT
GAATTACAGACTTGATTACATTTTTCCATTTTTTTTTCAC
AAATCTGATACTGATCTGTTCAAGGATTCAATATAGAATG
GCACATTGCATTTAGTCGTCTTTAGTCTCCTCCCTAATCT
CTAATATGTGATAGTTTTATGTCTTTCATGATCTTATAGC
TTTGCAAAATAGTGGTTGAGTATTTCGTAGATTACCTCTC
AATATTTGATGTTTTCTCAAAACAGTCGAAGGTTATTTGA
TTTGAGGGAAGGAAAGTATATTATAGAAGTGATAAGCCTT
ACTCTTTGAATCGTATTAGGGAGCATATAACATCAAGATG
ACCTGCTGTTGATGTTCACTTCGATTACCTGGTTAATATG
ATGTTTTCCAGAATTTTCCTATGTCAAGTTGCTGTTTTGT
TTTTTTACCTCTTTCTACATGCCATTCATAGATGCCATTT
ACTAAGAGCTGTGTCACTTATGAAGGTCGTTAAACTCTAA
TTCTTGCAGAAGAGGGTACCAAAAAATTTATGGCCATATA
TTTAAACTACTACAGTAGTTAGTAAACTTTTGAGGAGACA
CTTTAAGGCTATGCAAATATCCTGTTTCTTCTTAATGTCC
ACTAATTTTGTCATTCATCAATGTATCTTCCCTGTAACAA
CTATTAGTAGTTTTTTAAGAAAAATATTTTTATAGGCTCC
AGAATATTTCATTAAATATATAATATTTGTCAACTTTTAG
CTTTGAAATTATTGGCTTAAATAGCTTGAAAATTATTTAA
GGTTAAATAATTGCCAGGCAGAATAACAAGATTATGCCAA
GTTATTGACTTGACTTTGTCAGTGTATTACAGAACACAAG
TATTTTTCAAGTAACACCCTTTTTAAGCAGGAAACAATCT
AACAAATTCAAATCATGTTTTGAGCCTTTTCCCCTAGGGG
AAAGTTATAATTAGATTATAAAGTCACATTTGAAAAGACA
AGTAATAAAAAGTCAAGTGTTCATAAAAATATGCATTTAA
CCATTCTTATTTTCCCCCAAATTATCTGGTTGTGCGGGGA
AAATATAATTGAAATAACTTATCTCAGTAACTGAGGCATA
AACTCACTTATCTTTTGTTCACGTCTTTTGGCAGTGAAGA
TTATAGGTGAGTAGAGGCAAGCACCAAATACAATAAAAAG
AGAAGAGATTTGACCAGAACTTTCTTATTTTTATGGGTAC
ATTGACCAAAATCATTATATAATCTCATTAATCTTTGTAA
AACATGCCTTGTAATTTTGCAAATGCAGACTTTGCCAAAA
TCTGCAGATCTGCAAATCAGCTTCTGCCAAAATCAGAAGC
TGTTGAAATACTTGGATATCTTAAAATATTTTCACTAAAT
TTAACAATATTCTTTTTTTTTTTTTTTTGAGACGGAGTCT
CGCTCTGTCACCCAGGCTGGAGTGCAGTGGTGCAATCTCG
GCTCACGGCAAGCTCCGCCTCCCCTTGCGGGTTCACGCCA
CTCTCCTCCCTCAGCCTCCCAAGTAGCTGGGACTACAGGT
GCCCACCACTACGCCCAGCTAATTTTTTGTATTTTTTTTT
TTTTTTTTTTAGTAGAGACGGGGTTTCACTGCATTAGCCA
GAATGGTCTTGATCTCCTGACCTCGTGATCCACCTGCCTT
GGCCTCCCAAAGTGCTGGGATTACAGGCGTGAGCCACCGC
GCCCAGCCTTGAACAACATTCTAACACCTGCTTTATTACA
AGTGTTCACTTTCTTCTTTCGGCTAATCACGTCAATTAAC
TAGTTTTCTGTCTGTTGAAAAGTAAAATACCAATCTTCAT
ATTCTCTGGACATCAGAAAAGAATAGTGGTACAAAGTTGG
TTATGAAGTCATTCAAAATTTCATTGTCTTTGAAATGCAG
GCTATCATTGCAGCCTCCTAAAAGACCTTTGGGGTCTGAA
TCTTTGGTACCAAATATACTTTTTGCGTGAACATTCATTT
GTTTAAGAAACACTCCTAGGACTTATAGTAAGTAATAGGC
GTAATTATTCACATTTTATAATTACCAACTCATTTAATTT
TTTTGTGTGTGTGTTTGTTTGTGTGTGTGTGTGTGTGTGT
GTGTGTGTGTGTTTGCTGGTGCACAGGTGTTAGTGATTGA
GAAAATGTACTGAGATAGAAACTTTCTTTTGAAGTATTTA
ATATTTAGATAGTAAATCTATATTTTAGTTGCCCTGATCT
AAATAGTTTGCTTTTGGGATATAAACCCTGTTATCATTGA
TCCATCAAACTTTAATAATGTACAAAAATCTAAATGGCTT
AAAATACACCTGGAACCTACTATCTTTATTGAATCCAGAT
GATATTGAATTGTTTGAACAAATGTCTAAGAGTTCTGAAA
ATACCTCTCTAAAAATAGAGTGAAGAATGGATAAATGCAA
GATATTGGACTTTTATATAAAAACAAATCCATAGATACTT
GCCTTTAATATCATGTGCCTTAGAAAACCGAGAATTTAAA
ATTCAAAATAAATAATAGACCAGGAGCACATAAAAGTGTC
TAATAAGTAGTAATGAAGTTTCTAGGTAGACAATTTTTAT
CTGAAGACATGCAGGCTCATCATTAATGGACAATACATCT
GTTGTAATTCTTGGTCATTGTGCTCTGAACTCATGTCTTG
GGTTCTATGATAGAAATGTAAAATGAATCATTTCAATATC
TATGGCTAAATATTAAAGTATTTCATTTTTTACTATGGAT
TTTGCATATTACTAAAACATGTAAAATGAAATAATGAATA
ATAATACTAAAAGAAAGCCCCATATGTTCATATCTTAGCT
AAACCAACTATAAATACCCCTTTCAGAGTTCATCTCATTC
TCTGAGCCACACAAAGTAACTACTTCACTTTGTAAAAATT
ATTATGTGTTTTTCTCTATAGTTTTAGTGTATTTACCTCT
AAACAGAACATGCTGGATTTTTGCCTTCCTTTAAACTTTA
TATGACTTAATATATATATGTTTTTGTAATACGCATAATT
TTCTAAAAAATGTATTTTGTAATTTTAGGGTTCATTCATA
TTTCACCACTAATTTATATTTCATTGTCTGAAAATCCTAT
AATTTCAAATTAATGCACATTTGAGGGATTTTCTGATTTT
TAAAAATCATTTTTGAGGTTTGCGAGCATGTGTGTGTGTG
TGTGTGTGTGTGTGTGTTTATAATGCTGTAATTAACAGTC
TTGTTCACATCCTTTTGTGCAACTGAGAGTAGAATTGATG
GGCTTATTTCTTATATGTATACCTTGTTTTACCAAGTAAT
GCAAAAAGGTACTGATTTATTCTCCCAACAGACTTTTATA
TTTTGTAAATATGGTGTTTGTGAAATGGCTTTATGGTTTT
AATGATTTTAATTTGCACTTATTGGATTATCAATTAGGTT
GAATATATCTTTCCTGTTTACGTGAAATCCCTATTGTATT
ATTTTTTCATTTTTCTGCTAGTTTGTCTCCTCGTATTAAA
CTTCAGAGAGTATTTTATATTCAGGACATAAATTCTTTGC
TGACAACACGTGATCTCTTCATCCACTTGTAACTTATAAC
TATTGATGTTTGATGGACAGAAGTGATTAATAGTAATATC
ACCAACTGTATGAATGTTTAACTTGATAGTTGCATATTTT
GTGTCTTGTTTAAAAGATTTATATATTATATAATATATAT
ATGTTTATTATATATAAAATATATATTATATATATATAGT
ATAATTATATAATTATATAATATATATAATTATATTATAT
ATTATATATTATATAATATATATTATATTATATAATATAT
ATTATATATATTATATATTATATAATATATAATTATATTA
TATTATATTATATATTATATAATATATAATTATATTATAT
ATATATATAATATATAATTATATTATATATTATATTATAT
ATTATGTATATATAATTTTATATTTATATTTATATTATGT
ATATATAATATAATGTATAAAATAAATTATATGCATATAT
ACATTATATACATGTATATGGATAACTTCCAGAATTATCA
TGGCTGTAAATAAAGGGATGAGTTAAAACTAGTTTACAAA
TACGCTCTTTTGACAAACTTTTATATAGGAAAAAGCCGGT
CTTATTTACTTTAGAAATTAAACAGACTGAATGATCTTTT
TAATGCATGTCATCCCAATGCCCATGCACCCACATACACA
TACATCTCATGTTAATAAGTGATAACTTAATTATCTGTAG
CAACAACTTTATCACAGTTTGGAATATGTTTCTTTTATGT
AGAGTTCTTGCCTTTGTTTTTCTTCTTATACTAATTTGTC
ATCTTGTCACAGAATGCACTAAGCCTTGAACACTGGAGCA
GAGTAAAATCTAAATAAGTATTAGTAATTATTATTATTAC
TATTGTCATTCTCACTGCTATTACTATTGTCATTCTAAAT
TTTCCTATATCAATAAATAAGGCCAATAACAAAATCATAT
AAATCTTACAAATGTTCTAAGATTTAAAAAAATGTAATTT
ATCACTATACGAGCTTATCTAAAGGTAAAGAAATACAGAA
TATTCAATAATTGTAACAGTATCTAATGGCAAAGAGGGGA
AGAAACCCATGTTGCTCATGGTAAATTTGAGTTCACATCC
TTCCCTTTTAAGCTCACTCCAGAGTCATTTTAACCTTTCT
TGTTAATCTCTAAGTTTCCCTGAACTCACTGGCTTACTCA
GTGATGGGGTAGGTGATATAGATGTTGACTTCATTATGTA
GGTAGAACTTGACACGCAGGAAGCTCAGACATTTGGCATT
GCGTAAAGTGAATCTTTAATAGAGACTCTTTTTTTTCTTC
ACAAAATTTAATTGCACATTAACTACCAAACTCTACTACA
TAATCTCTCCAAACACTAGAATCCCAAAGAAAAACTGACT
TGAGATTTTCTCTCACTTCATTCTTCTTTAAAATACAATT
CACTTCCCATTGCACTCAAATTCCAAATTTCTTAACAAAG
ACTTTCATCTATCTATCTAATTTTATTTTCACCACTCCAT
TTTCATCACAGACCAATTCCCAGTGGCCTCCTTCTGGTAG
CTCCAACCAGATGCCCTTCCCTTCCCCAGCTCAGGCCTCC
CCTCACCATCTTAACTAAAATTTAGTTTTATGTTTTGTTA
TTGTTTTCAATGTCCATCCTCCAACATAATACATATTCTA
AAATGGCAAGCACTGTTATTATCTTCTTAGGTTTATCAGC
AGCATCTACAAAGAGAGAGAAGAATGTGGATATTAAATAA
ATATTTAATGCTGAGTTGAGTAACAGAAGAGAGAACAGAA
GTCATTATAGAGAATGGCCAACGAACTGTTGGAAAGATGA
GTGGACCAGAAGAGTATCCTGAGAAGTTATGCATAGTCTT
AAGGACTACAGATAAGATGTAAAATCTTGATTTAAAAATG
AGAAGAACACAGAAATAGAAAGAATAATGGGAAAGTACTG
AGGAAAAAACAATCTCTCCTCTGCCTTTTTAGAATTGCAT
TGTAGTAAAAAGAATGACACACTTATGGATTTCTTTCTTT
TTCTAATATATTTTCAATTTAGCATAATAGGTCATATTTT
GCACTGAAATTATATTAAGAAAAATCTAAATTCCTCATCA
AGCCTATGAAATTAGTTCTATACTTTTCTCATACATCGTC
CATATTTTCCACAAAATTTTGAAAAGTATTCACCACTCTA
AAGAAGCCCTGTTTCAAAGCAGGTCTGTGGCCTGTTGATT
ATACTCATATTGCAAATAAAAGTTTAAAGTGTTTCATATG
TATAGTCACATTTGAAAATTCTGTAAAATTGATAAAACAG
TCCAGATATAGCTAACTACAAATTTCAAGAGAAAAGTACA
AAAAACTATGAAATAAACAAAATTAAAACGGTCTTGCCTA
TGAACAGAAGTTAGTTTATAATGACTTAAAGCTAAATTAA
AGTTCTATTTCCATATTATTTCTACTATACTATATTACTG
CTCATCATTAAGGATTTGAAATAGCTCTAGAACATACACA
GTGGTAAGCAATTGAAAATTTACAAGTTAATATTTAAGTA
GAGTACAAATCAGATGAAATTCTAACTACAAAGTGATACT
GGGACAAGTGGCCAAGTAAGTCATTCCAGAGGCTAGGAAC
TGGGAACAATTGGAATGTTTTCATGGAATCTTCTTTTGAT
ATCTTTAAAGTAGATAAAAATGTGACTTCTGGATTAAAAA
ATTAATTTCACATGGCATAACAATATCTTGACCAACATCT
TGGGTACATGAGAAGGTGGCTGGAACATAAAACACCTAAT
GATCTCAGTGTCCTTTGTTGATAATTTAGGCAGGGTACTT
TTTTAAAAGGTTGTAAAAGCAACAGTGGGATGTGGGGGCT
AGTTCAAAATAGCAGAATTGGAGGCTCAAACCATATTTCT
GCCCATTATCTCTTTAAAATTATCTTCATAAGAGACTACA
TATTGAGTACAGTGCAACACTGCTCAGTGATGAGTGCATT
AAAGTTTCAGAATTTACCACTAAAAAACTCATCTGTGTAA
CCAAAAACCACCTGTACTCCAAAAACTATTGAAATAAAAA
AAGAATAAGAAAATATCTTCAATCACTGTTATTTTTAGCT
TTATAAGTTCCTTTGTAATTATGTAAATTTCCAAGTATAG
TAAGAAGAATGTTATGACAATAAAAAGATCAATATGGCTT
TTGGCTTTGTCGTATACCCAGTGATGGTTTTCATTCATAT
TTTAGAATCAAAACATGTACCTGAGTAACAGTCTTTCACA
AGGCAGGACACTAGTTGATTTACTACAAAAACATCACAAA
CTATTTCTTTAATTTTAGGTAATGTGTTATTGGTTCAAAG
GCATTTATTTATAGACTTGTATGCTAAAATACTGCACTAA
GTTTAATAGAAATTATTTTAAGAGAATATAATAGTGTTAA
AAATCTGAATTGATTACTTACCATTGATCACATTAGTCAA
AGTTTAATACCAGTATCTATCAGATATGATTAAAGCAAAA
GAAAGAAAAGTGGGGTGAAGTAAAACAAGTAGCAGAATGG
TTGAAAATAAAAGAGCCAATATTTTCTATCAGGATTTAAA
AACTCAAAGACAATAAAGAGATCTGTTCGAAAAAATCAGA
GACAAAATCAATTGAGACTTGATTCCACTTCTCATTCGTC
CTACCTGCTCACACCTCAAACATTGCAAAAGATTCATCCT
TGGGGGGATGAGACCCAGGAGTATGCAAAAGGAGAAGATA
TGGCTCAGCTGTTTGAGATGATGGCCGACAAAAATAATTT
TGGTTTTGAAAGAATGTCTTCAGAAAAATGTGATGATGAT
GTTTATAATTAACATCTACTACAGGTTTTAATAACTGGCA
GACATTGGGCTAATTGAGCTGTACTCATTAGATTATGCCA
TTCTTGCAATTGTTTTATGAGGTACGTATATCCATTATTT
CCTTTCTCCAGTTTACAATTAGAAGTTCTATGAATATAAC
TTTCCTTTTTCATAAATTTAGTAGGTGGAATAGTAATCAT
TCCAAACCAGACCTATTCAGTTCTAGAGCATGAGATGTTA
AACCCAATACTATAGTAATATGTTTCGTGTATGATCAAAG
TCTGTGAAAACCAATACTTTGAGGAAAAAGGAAAAAGATT
AATGTTACTGTTCAATGCTGAGTGTTTCCTAAGAATTAAC
ATAGTATCAGAAGCTTTTTTCTATTTATTTTCAAACTTTT
GTTACATTTTACCTTATTACATAATTAATACAGGCTTATC
ATCTCAGATATCACAGAAATATTATCTATGAATATAGATA
CTTCTATTACTTATAAATCATGGAAAATATTCACTGTTAA
CTGGTAAATATTTCTCTAAAACTCTTGAGGCCAAATATAT
TTCTGGAGCCAAATTTTTCAGATTTTAGAAAGCTAAGAAA
AAGAAATAACAAACTCAATAAAATACCAGCAAGGACTGGG
CGACTACCATGTTATTCAATACAATATTACATTAGCAAAC
TATGTGCATACTTGAAGTAATTAAAATAATGATTACACAT
CACCTCATATCAATTTAGGTCAAGATTTCCTGCCAAATGA
ATTCAAAACTGATTAGTTTTTATCACCAAATACATTATGA
AAAAAATTTAGACCTCTATATATTTCAAAATTTCAGATAA
ATAACTATGAACATGCACTGTATATACTTTCTGCAACTTG
ATCTTCTTCATTCAATCTTTCTTAGAATACTTTTTTGGGG
ATTATCAGAGAGAGATCCACATCATTCATTTTAATAGCTG
TATATTATTCCAATTTATGGATGCATCATAGTTTATTGCT
AGTGATAAAAATTAATTTTGGTTATTCGTCAAACTAATTT
TGACCTCACTTATCTCTTCTATAGCTTTCATCACCTATCA
TAATCTGTATGAACCATGACTCAAATTAATTTTATTAAGC
CACTTTCTTGGACATGTTTCTTGCACAATAATTCAAAAAC
GGATATTCACCCTAAAATGTGCTATGTGATTTCACATGCC
ATTTTATGAAGAGTATTATTTTATAATAAATATAATACTA
CTTGAGGGTGGAGAGAGGGAGAAGAGTTAGAATTGAAAAA
AATACCTACCCCTATGGGGTACTATACTTATCCCCTGGGT
AACAAAATAATCTGTACAACAAACCCTCATGACACACAAG
TTACCTGTATAACAAACATGTACATGTGCCCTTGAAGCTA
AAAGTTAAAAAAAATAATAAAAGTATAACTAGTTTTAAAA
ACAAACAAACCAAAAAAAAAAAGACACTTGAAAGCAAGAT
ATTTTTTATTCTAACTGATTCTCTCTAAAATAGGTGTGTG
GCTTAAGCTCCCTTAGAGTAAATAATTTCATCATTAAAAT
GGGAGAGGGTTATATAACTGGTTTCTAAAAGTCTGTGCCT
TTATAATGCAGCATTCTCCTAAAGTTTTCAGAATATGGGG
CACAGAGAAAATAATACTGTATCTTTGACATATCTTGGGA
TAAATAGAAAACAATACGCTTGACAGCTCTGGCTGCCTCA
GGACCTACTTGGGCACTCTAATAACTGAGAAGATCGACAT
TTCTGATACAACAGTTGAGAATCTTTGCTATAAAGTATTG
GTGAAATCTATTTGGCTGCTATGCAAGTGACTTTATCATA
TGAGCTCAGCTGTAGACTTCAAGAATCAAAGGGCTTTTAC
ATTTCCCAGGAGCATCTGATCTTTGAAAGATTATTTGTAA
AGAAGACCATTTAGACATAAACTAGGTAGACATAAAAGTC
CATGGTAGTTCCACAAAGTTTTTTGCTGTCTAGGCTGTTA
CTGTTGTGTTGCTTTCTTTTCTTGAGAATTTAGCTTTACT
GAGTTGTCTAAGATGATCATTTTTGGCTACCTTGCTGAAA
CTCCCAGAAGCAGAAGGCAAAATGTGGAGAAAAGACATAT
CTACCTCCCCTAAAGGATGCTTTCCAGAAATTCTCACCTG
AAGCTTTGTTTGCATCTCACTGGGCAGAGGTCAGACTTAT
TTCTGTTCTTCAAAAGATAGATTTAGAAATGCAAGCAGTC
TTGATCCCAAATGACCACGTCCCCAGTTAGAGTCTGTGGG
CTCTGTTAGTGTGGAAAATTCAGAGATGATATAAAATGGA
ACAAAATCTTGTTGCTAGGTATGTAGTTGGTATATATAGC
TCTGTAAGAAAAGGAGTGTACGCTTGACAATTATTCAGTA
CAAATTGAGTTACAGATTATGCTACTTTAATTACAAATAA
AGTCAGGAGTTCACACACTAGACACAGGTGTTTTACAGTC
AAACCATCACTCTTGCACACAAGTGGTGAGCGAACTTCAT
CTAACTATTTACCACCTCCGAACTTCCCTATTCTATCATC
CATTAAGTAAATGAGTTGAACTATATAAACTTTATAGAAT
CTTCTAACTCTAGAATTCTAGACTTTGGGGAATATGAGAT
GAATCATCTATCACTAAAATGAATTATATGTGAATTAATT
CTTCATGTTACTTTTTTAATTATAATTTAAATTGCAGAGT
TTATTTGGAAAATGATCTCCAAGATAATAATATTTTTTGA
AGGAAAGACATGATTTTCAATGTTCTTTAAGTAGAGGAAA
TGGCTTTTTGATCTTCTACAAGCAACTTGAAATATATATA
TAAAGTTTCAAAAGCTTGAAATTTGTTAAAGACAGTGTGA
AAAGATCTAATGCTATAAAACAATGCTCTTAATTTAGCTT
TTCAAAATATCATAAATTTTTATCTCAAATGTGGTGGTCT
AGATAAGTTTAAGAGTAGTTATAAATTCAAATGTTTATTT
TGCCTCTATTCCTTATTTGTATCAGGTAATAGATTCATTA
AATTGCATATGCTTTGAAATTATTTGTGCAAATATGCAAG
TTAAATGCCATTATACATAGTATTGTTGCAGTGTTGCTAA
AATAAAATAGTCAGGAGTTAGATTAGCAATTCAGAGGAGC
TACTTTTAAACTTTCTGATTAAAAAATATTTAAATTTTTG
TTTTCAGATTACATGGATTAAAAACCAATGAGTACATCTG
ATTAGCCAAATTGGTTTTTAAATGAGTGATTATTTCCTTG
CTAAATAACACAATTTTCACGTTTGATTGTTAAAATACTT
ATTTTGACAAATGTAACAACTTAAAGGTTTTGAGATCACT
TCTTCAGCTAATAAATCCCTGAGCTTGCATTAGGCAGTCA
AACAACCAAGCTTCTACCTGCAAATCTGTGGAAACTTTGC
CTCTGACACATCGCTTTTTCATAACCAAGCTCTGATCTCA
AAGTTGTTAGATTTCTTCATCACACTCTCAGCTCTTCAAT
AATGAAGACCATCTTCCACCGAATATTCAACACCTGCAAG
ATGGACATAGAACTCCATGTGAGGGACATGGTGATGGTTC
CTGTACAGTGCAGCGTAAAGCTGATTGAGGTTATGCAGGG
TCGACAACATGAAGAGATAAGTTGAGCCTGAGTGCTCAAC
TGTGACATGGGATCTGGGGTGAGTCTTAGGATCAAGACTT
GAGGGCCTTGAGTCTTTAGAAGAATTTATTTGCAAGATTG
CAACAAGCTGTGAATCAGAGCAACATCTTACAAGCTTCAG
TTACCAAAATAAAACATTCTAAACAAGTGGTAGAAAACTT
TAAACAGAATGGAATCGTCGTCGTAATTTTTGAGCTCCTG
GGTGCAATACAACTGCCCTGCTACAGGGTGAGTTTTCTGT
CTTTAAGGAAGAAAGTAGGCAGGAAAGAATTTAGGCAAAA
ATACAATTTTTATAATGCTGACAAGTTAACAATTATATAT
TCCAAAGTGACAGTAAAGCATGAGGTCTTTAAATATAAAA
AAATACATTATCAAATTTAAGGGCCTAATTTTCATAAGTC
CCTACAATAGACGCTCTCATTAGAAGAGAATTCTTACCTG
TAGTCCGGAGGAAAATGTGTATTATGATTTATTTCAGAGA
ACTTTGACAATAAAAGAAAATTATTCTCTTCTTATGCTTT
AGGGAATCAACTGTATAACTTCTCACAGCTGCAAAGGTTT
ATAAGTTACCTAGTCTAGTGGATCCTAATCTTTTAGATTT
CGCACAGCAGAGACAGATTTTTGTTTCTTGCTGGTTTTTA
TTGCTATTTGTGCAATGTTCTTAGTAAGGTGTTTACATTG
AGATTGTCATGTTTATAATTGTATTAATAGAGGTCATTTC
CAATATGAAAAAAACAAGCAAAAAGCAACATCTTACTATC
ACTTTCACCTTCATTTCATAAAAGGTAAAACATTTTAGCA
CAAAAAATGTAAGGAATTATACGTATCATCTAAGGACAAT
TTTTGCCATGAATCTAATAAATCTTCTAGACTTACTTCCA
GCTTATAGGAAATACAGAGATAGAGGACAAATTTATATGC
ACCATGAGGGAACAATAAGAAAAATCTAAGAGGGCATTCT
ATAAGATGATGTGACCTTCATTCTTTAAAATGTTATTGCT
ATGAGGAGAATAAGTTTGAGGCACTGTTCTGGATTAAATG
AAACCAAGGACAAAAGCAACCAAGGATGATGCATAAACCT
CAAATTTCTCTTGGTTCAGAGAAAAAATAGAAAGCTATAG
AAGACATTATACAAAAAGTTAGACATAGAATTGCCATATA
ACCTAACAATTCCACATCTAGATATATCCCTATGAGAAAT
GAAACATATGTCCACACGGACATATGTTCACACAAAAACT
TGTACATGAATGTTCATAGCAGCATTATTCATTATAGCTG
AAAAGTGGAAACCACCTAAATATCTAAGAACTGATGAATA
AATTACAGTCCATCCACATAATAGAAAATGTTCTTTCGAA
CATAAAAAAGAATAAAGTACTGATGCTACAACATGGATGA
ATCTCGAAAACATCACGCTAAGTGAAAAAAGCCACACTCA
AAAATTACATATTGTATGAAGCCATTTACAGGAAATGTCA
AGAATAGGCAAATTCAGACAGAAAGTAGATTAATGTTAGT
CAAGGGTTGCTTGTTTCTTCTCCCTACATTTCATAAAGAT
TCTTTCAGTTGGAGTCTCAAAGCAGAACTCTTCAAGAGGG
TGAGGTTCTCAGCCATGAGGCTGCATCTTTAGTCCCCTTT
TGTGGAACTGACTCTGCCCATTCTGGACACAGAAAATACG
AATCTCTGGTCCTATCAGTGGGCATGCAATTCAGTCTCAA
TCAGCTTTGCTCCCTTAGACTTTTCTAGGTAAGAGGCATA
CACTCATTTTCTCTTCTGCAAACTTCAGATAACACATGAG
AACCTTTCTAAGTGGTTGTGTTGAAGGCACCTTCACTTGG
CTTAAGATGGCCAGTGTACCTGCTCCTATCCTGTTGGACA
AGGGAGAAGAGCTAGACAGCCATTCAATAACACACTCCCA
AGAAGTCCTCAACATGAGTCCCTTCACAATCAGTGTTCCC
CAGCCCTACCACCATGTTTGGCTTAAGTCTGCTTAATGGT
TGAGAGGCCCAGAAAGCCAAGGGCCGCCCTGATGGCAAGT
CCTCCATAGGCAGTAAAATATTTCTCCTACAAAATACGGA
TATTGATACCTAATTCTGTTTAATTATGGAACTTCAGCCC
AAACTAAGAATTAAAACAGTCTCCTTTTAATTGAATTAAG
TGTGTAAATAATATAATGTTATTGTTACACAATGATGCTT
CTCACAGACATCTCTGAAAGCAAGTTCAATAGATTCTTTG
ATCATCTGCTTCAATAGATTTTTATAAATGACTTTGAAAT
AGAAGTCACTGATAAAGATTGCTCATCAAAGAAAAAACAT
CTTTCCATTTATCATCAGGAAAATAAAAAGAATGAAAAAT
GTTTTATTTACATATGACATACTAAGATGAAACTATTCTT
TATTGTGGAAAGATTAAAGTTATGGCCATGTCTTATAAAC
AAAAAAAGTCTGAAATACAAGTATTTAAAACTAAGGATTC
ATTCTTTTCTTGTCATAAGAGATTGAAAAATCATTAAATC
TATACTGAATCCGCTTTAGTTCATCATTTTTAAGCCTGTT
TTATGACTAGCCCTGGAGCTTTTTATGGGAAATAGCTTAC
AGAAGAAGAAAACATGTGTGTCTTATTTCTGAGAGTTCTT
TTGTTGTCCTAATAAACCACCCCAAGGTGTCTGGGAAATT
AAAATACTCTCACATTCAAGCTGTAGCTCTTACCTGATTA
TTTTACTAAAATCCTATGTCAGATCACATCTGATTGTTCA
TTTGTAATATATAGTTCCTCCATTAATATTCCACTCTTAC
ATTGAGTGGTACCTGCAGAGCATACATTTAGTTTTCAGTC
ATGTCTTAAAAATCATCATAATTACTGTGTATAGAGTTTT
GCATATAAATTTTTCTTGTCTAATTTCTGAAATATTTATT
ATTTTATTCATTTTAAAAGAGTTCACAGTGTTTCAGACCT
CAGGATATAGTAACAGGGTATAAGTTCTGAAGCATTTTTC
TAATCTTTACAAAGAAATTAAAAGATGCTTTGCCTAGCAT
TAATATTTTCATATTTTCCCCATGTACTTATTTAACTTCA
TTATTGGAATCATTATTTAGTTTACTTTAGATCTTACCAC
AGTATTTTAGGGAAACTACTGTCGTTACTATTGCCTTATG
TAGTAAGTAAATTACAGCATGAAATCATATTTACACACCT
AAGATGAGTGTATAAGACATGGATGTTCTAAATTCTGTAC
AAATGTTTTAGGGCCAGTGCCATTAGCTTTATTTTATATT
ACCTTCTTACCAAAATTTGAGTTCTTTGAGGAAGTAGAAA
ACTTCTCATTTTTTCTAGGTATGTTATTCAACATCCAGAT
TAGTATTTCAAAGACATCCAAAAATGCTGAGAGCACTTAG
GTCAGATTTAAAGGGGGTTACTGTATTTTTTAAAAATGAA
GAACAGGTTCTTTGCACAGGCTTTTGAATCAGATATACTT
GGGTTCACAATTCTGACAATCCCTCTTTCACATTTCCTTT
TAATTTACTCACTGCATGACCTTGAGAAAGGTACTTACAT
TTTCTGGGAACCACATTTCTTATCTTCACAATGGTATGAG
AACTTGTGAAGAAATAAGAACGCTTTTACACAGTTGGTGG
GAGTGTACATTAGCTCAACCACTGTGGAAGACAGTGTGGC
AATTCCTCAAGGATCTAGAACTAGAAATACCATTTGACCC
AGCAATCACATTACTGGGTATATACCCAAAGGATTATAAA
TCATTCTACTATAAAGACACATATGTTTCTTGCAGCACTG
TTCACAATAGCAAAGACTTGGAACCAACCCAAATGCCCAT
CAATGATAGACTGGGTAAAGAAAATGTGGCACATATACAC
CAAGGAATACTATGCAGCCGTAAAAAGAATGAGTTCATGT
CCTTTGCAGGGACATGGATGAAGCTGGAAACCATCATTCT
CAGCAAACTAACATAGGAACAGAAAACCAAACACCACATG
TTCTCACTTATAAGTGGGAGTTGAACAATGACAACACATG
GACACAGGGAGGGGAACATCACACACCGTGGCCTGTCACG
GGGTGAGGGGCTAGGAAAGGGACGGCATTAGGAGAAATAC
CTAATGTAGATGACAGGTGGATGGGTGCAACAAACCTCCT
TGGCACGTGCATAACTATGTAACAAACCTGCACGTTCTGC
ACATGCTTCCCAGAACTTAAAGTATAATAATAATAATAAT
AATAATAATAATAATAAAAACTTGTTTACATAGAAGTACT
GCTTTGATGATTGTATAAAACAAAATAGCTACAGTCCAGT
ATGGTTTGTAGAAGAGTATTTCCTAAACTTCTTTATGCAT
TCAAACCTCCAGGGAATTTTGGCAAAATGTTGATTTTTGA
TTCAGTATGTGCAAAGTGGGGCCCAAGAGCCTGCATTTCT
AAGAAGTTCCTTCATGGTCCTTAGACTGCTCTTTTGGTTG
CAAAGTCCTAGAAGTTTCTCATTAAGTAATATCCATTCTA
CTTTAATAATAATTGTTTTCTTTGATTGGCCAATACGTTC
TCATTTTATTGAAAGGGGTTCTGGAAATGCCACCTCAAGA
TATGCTGCTGTGGTACACTGATTACTTAAACTGAGCGTGC
CTGGAAAACAGCCAACGCAGAGAGGGCCTGTCTCTGAACT
TCCTTTATTTGCCTAATGATGTGTCCTCTAAAGGGAAGTA
AGTTATTATGAATCTCCCGCTCGGGAACCACATCAACCAG
GAAAGATTAATTCAGACCATAGGAGGGAAGACTGGAGGTC
AGCACCATCGCCAGACAGAATTTTTCACAGGCTGTCACCT
GTTTTTTTCTGGGGGCTCATTTATCTTTCTCCGAGATCGT
TCACTCTCCCCTAAATTACTGATATTTCTCCTCCCCTCTC
CCCTATAAAGAGGGTTTTTAAGCTTCCAGATCTCACTGGG
TTTTTGAATGTTCACTTCTCTTTTCTGTGATGTCCCTGTG
CACGTATTTGTATACCTTTTTGCCTGTTAATCTGCCTACT
CTCAGTTTATCTGATGGGGTCAGTTATCAAATCCTCAGAA
GATAGAGGAAAAGATTTCCCTCCTCTATACTTTGTAAAAA
ATAACAAACTCTTTCATTTTTATATTAGTAATCCATTACT
CTTAGAAGTGTATTTTCTTTTCCTTTTTTGTATTTTATTA
TTTTATTTTAAAATGTTTGTATTTAAGATGCACATGATGT
TTTGATATATATATATATACATAGTGAAATGATTACTACA
GTAAACAAAATTATGTATATATATGTGTGTGTGTATATCT
CCTGGTGTGTGTGTGTGTGTGTGTGTAATGAGAGCACTTG
TAATCTACTCTTCTAGCAAATTTCTAGTGTAAAATACAGT
TTAATTAACTATAGTCAGCATGCTGTGCTTCAGATATTTA
GAATTATTCATCCTACATGATTGAAACTTTGTACCTTTTT
AACCAACATTTTCCAATTTCCCCCACCTCCCTACTCCTGG
CAACCACTATGCTACTCTCTAGCTCTATGAATTTGACTTT
TTAAGGTTCTTCATGCAGCATTTTTCTTTCTGTTTCTGGC
TTATTTCACTTAGCATAATGCCCCCCTTATTCATCCATGT
TGTTGCAAATGGCAGGATTTTCTTCTTTTTAAAGGCTAAA
CAGTATTCACATTTAAGTGTGTATGTATATCACATTTTTA
AAAAAGAATTTTTCTTGTTTTACGAGCATAAAACTCAATA
CCATGCATTTCACCGAGTTCAGTGGCAAGTTCTTCAGCCT
TTGCCATTTCCAGGTTGGCAATGCAAGTCACAGATTTTGT
ACCCAGGATATTTCCTTCCCAGAGAGGAGGATACTCATCA
TATCTGTCCTTGTCATCGGTCCTGATAGCTTCCACCAGCT
TAGCCAGAGCTCCTTTTCCTTTCAAGGTAACCTGTGTGAA
GGCAATGGTAGTGCAGGTCTTTTTGTGTACTAGAGTCCAG
TCTGGCCTTCCCATCGATAATGCAGTGGAACCACTCATCA
TCTGACACGGGGCAGATACATCTAGCTCCGTGGGATCTGT
GTCATGTACAGTCACCACTAGCTGAGCCTTCTTGTTCTCC
ACCAAGGTGGTGTCAGTGGCAATTTCTGCTTCAAGAATAG
ATGGTCTCTTAGTGGGACATCCTGTTTACCAGCAGCTTTC
TTTACAGCCTGAACTGACAATCTCTGCTTGTTCTCATGCT
TTGTGTCTGGTCTGTACTTGTGGGCCAGCTTAAGCAGTTG
AGCCCTTGTTTAGCAGCTCAAGGCCTGGGTGAACTGGTTA
ATTGCAAGAGCCACTTTCAGCCTCTTTTAGAAAGTAGCCC
TTTTCCAGGGCAACTGGACGTAGCAGTGCCATATGACAAG
GTGGGTAAGATCCCTTTTGGGCAGGTTGTCCTGTCCAAGG
CCAAAATTCTTAGGTCTTTTCTCTAAGAGGGGATTTACCA
CCTTCTTGATCTGCTGCTGCTTCACAACAGCAGAAGCTGG
AATCTCCTTCTTTCCTTGCCCTTCTTTCCTATTGGCATCT
TGAGCCACTGAAGGAGAGACTATACCATATATTCTTTGTC
CCTTTATCTGTTGATGGGCACTTAGGTTGTCTCTATACCT
CAGCTATGGTGAATAATATTTAGCTGAATAATATTGCAAT
GAACATAGGAATGCAGATACCTCTTTGAAGTACTGATTTC
ACTTCCTTGGGTGTATATTCAGAAGGGAGATTGCTGGTAG
TTCTGTTTTTAATTTTTTTAAGGAAACTTCATACTATTTT
TAATAAGGGCTGTATGAATTTATGTTTTGCCAATGATGTA
CAAGGATTGTCTTTTCTCCACTTTCACCAATAATTATCTC
TTATCTTTTTGATGATAGTCATCATAACAGGTATGGGATG
ATATTTCCTTGAGGTTTCAATTTACATGTACCTGATGATT
AGAGATATTTAATATCCTTTCATATACCTCTTGGCCACGT
TTTGTGTCTTCTTTGTAAATATGTCTATTTAGGTCTTTTG
CTCATTTTTAATTTATGCATTTTTTTTTGCTATTGAATTG
TGTTTCTTATATAGTTTGGATATTAACCCTTTATCAGATA
TCTGGTTTGCAAATATTTCCTTCCGTCCATAAGTTGGTTG
CCTTTTCATTTTATGATTGCTTCCTTTGCTGTGCAGAAGA
TTTTCAGTTTGATGTAAAACTGCTTGTCCTGATTTTCTTT
TCTCTGTTGTCGCCTGAGCTTTTGGTGTGATATCCAAGAC
ACCATTGTCTGTCAAGGAGCCAGTGTCAAGGAGCTTTTCC
TGTGTGTTTTCTTCAAGGAGTTTTATGGTTTCAGGTCATA
CTCTTAAGTCTTTAATCCATTTTGAGTTGATTTGGAGTAG
TTTAGATCTCAGCTCTCACAAATGAGCTGATAATGTCAAG
AATCAATCCTGGAGTAGAAATACAAATGTCAGGAAAAATT
TTTGCTACCTGTGACCCAACTGCTAAACAAAAAAGAAACT
ATGTTTTTAAAAGCTTAAATAAGATTTCAGTAAGTATGAG
ACAGAAACAGAGACCTGAATATGTTCTAATGTTATCAATT
GCTGGAAAGGTTTACAAACCTTAGGAAATTTGGCAGAGGC
AAAGACAGATTGCCGTTGCTTTAGTTGTTCAGATTTTTTG
TTTACTTTAAGATACTATCCGCACACAACAGTGCCAGAAA
CAATGTGGAAATTGACAGAATATTAAATCCCCTTTAGAGG
AAAACTGATAAGCTACAGGCAGAGGAATGCTGAGAGACAG
ATGAAGGGATTTTAGGTAATCAGAGAAAAAATTGCTGCCT
GATGGAATCCCAGCAGCAAGAACTTCATTTTGTAAAATAC
TTGATGACTTTTTATGGCGTTATAGCATTTGGGCTTTATG
TTGTATGATATTCACCCAGTGACAGGCTGACCCCCTTCTC
CTCCAATAAGTTATCTGTTCTCCCTAGAAAAGTAATTCTG
TTGCTGTCTGGCCAAAGATGAACTCATGAATCAGTGATGT
GGGCAGAGGTGGCATCCCAGATAGCATTCTGAAAAATCCA
TATATTCTTTAAGAAAGATTGTTTCTCTACTGCTGTCGGG
TGCTATTATTCCTAAATCACACAATTCTATTTGGAATCTT
GAGGTGGTCTGGAAAAGTGCCCTAAGGAGCTAAAAGAAGA
GAAAACTATGAAAACAAAAGTGCTAGAGAGATAGGATATT
TTATTATTGCATAAAGGTCAAGAAGAAAGATGTAGGGCAT
GTCACTTTCGGTAACAATTTAAAACACTACAATTTAATTT
ATATCTGAGCTGTATTACACCGTCAACGAGATACAAAGTT
TTAAGATCAATGAGCAATATGTTCTAAGTCAATTTTAAAT
TTCATTGAACGAAGGCCCTCAAATTGGAAAAAAAAGAGAG
ACAGAGAAAGAGAGACAGAAAAAAGACTTTGTGGAATCTG
AGTCCCAATATTTTGAAGAACAGAATGGCCTGCATATGCA
AGTTATGTCATATGCATATAAACAAGGATAACTAGTTCTC
TATTACCTAAAGACTCTTCTCATAAGTATCTTATGTCTAA
TGTACAATACCTTTAAATTTGGGCAAAGATTCACTCATAT
ATATCCTTGCATGCTTGGCCCCTAACCTTGTCACAGACAC
ATAATAGTTGGTCAGTAGAGAATGTATTACACAGAAAAAT
CAGTGATTTTAAGTGTAGTGTAGAGTGGATTGTATGAATT
TCTATTTGGCAAGATAAATCATCAGGAGAATTAAAAAGAA
ATACTATGTAAGGTTTTTGCTTCCTTTTATGTTTTCCTTT
CCTATGGGCAAAAGTTTTCATTCAATTTGTGGTGGTAAAT
AGCTAGTTGTCCTCACTGGACTTTCTTCTGAAATACTTAA
GAAAACACTGCAGAGTATTAACCATAAAAGCTGTGAAAAC
TAAGACTGTCTGTAAGAGAATTTCCAGTGTCTAGGATGTT
TTACCCTAATTACCATACTTAAGCTACAAACCCTGTTAAG
GTCAGTCCTTTCCAAGAACAACTCATAGTCATTGATTAGA
TTTTATCTCTTCTTTTTCTTTATTAATTCAGTCAGTTAAC
AAACATAGCAATATGCCAAGTTGGTGATACAATTATGATT
AGTTGGAATAATGGAAGGAGGGTAATGAAAGGGATAATGA
AAGGGATCTTTAAGAGTGCTGTTAGAATGTAAACATATTG
CAAGCTAAGATAACTGGTATTTTGGACAAATAACAATATT
GTATTTAATAGTGAAATAAACTAGATGCATTTTTATTAAT
ATGAGGGAAAATAAGACACTCATAATATCACTAACAAATC
TGGGAGTAGTCCTTGACAATTCAATAGGATAAGAAAAGTA
TTTTTAAGATTTAAGTAACTATTATTTGTAGAATACTTAT
TACCAAATTGAAAGTCTAATGAATATGTTTTGAAACAGTT
TTGAATCTCCAGTAAACATATTTAGCAATATGACCAGTAA
CAAAATATAAAATAAAATAAATATAAATATAGTGTTTCTG
TGCCATACCATATAATATATCATCAAATAAAAACAACATT
TTAAGAGCAATGAAATAATAAAATTTCTAGGAAGAAAGCT
ACACACACACACACACTTACACACACACACTTACACACAT
ACATTGATTATATGAAGAAAACTATACTATATTAATGAAT
GACATTAAAAAGGAAGACAGACACATTGTGAATCATTACC
TAGAAAACAGAGAGAGGCAATAATGAGAGAGTGAAGGAAG
AAGAAACTAGAACTCTTTTTGATAGTTCACCTTTAAGAAT
ATTTCAATCAATAGGTGCATACCTGCAAAATTTCCCCAGG
TTTTGTCTCACTCCTTTCCCCTAAATAAAGTCATTCACTT
TTTGGCATTTGTTGATGATGGCACTATCTCCCCATTCTTT
TAGTTCAGCTGTAATATCTAGGAGTGCTTTGCCAATCAAA
TACCAATATTCCAAATAATTTAATAATTTCTAGGGTGACT
GTGTAGGAGATGGGAGAATTATAAAGATCTGTTATGGTTC
TCTTTTGGTTCCAAGAGTCAAACATCTGAGCATAATAATA
TTATGAGAAATACCAATTCTTGGATTTCTTTTTCCTGTCC
TTGTCTCACCCACTCTCCAGATATTTTTACTTAGAGATAA
TCAAGGCTACCTGAAATTCAGTGAGTCATTTTTAAATATT
GAGGACTACCAAGAAGCCAGCATACTAAAGTTGAAAAAGG
AAAATGAGACCGGAATAAATGATAAAGTAGGTGAGGGAAA
TTATTTAGTTACTCACTGTGGTCTGTTGGGCTACCTTCTC
AGACCAATAATGAGAAACGCGTTGTCTGCTTTTGTCTTGC
CTGAACCAGAAGGAAAGATCAGCAATACAAACAGCCAGAT
ATCAAAATCAGAAAAATAAATGACTCCATGCTCATGCTAA
TAGTAAAGAGATATGAAAAAATCTGCCTAGGATCATTCTG
AGCTCATGATGATTCATAGTAGAGATCCAGAAGATAAAAC
TGTATCCCATTGTGTTCAAGAACTTATGGAGAAAATGTAT
AATAGTTGTGTTTCATTCAAGAGAATTGTAGGGCCTGAAT
GCATTTTTTCTTTGTCTGTATTATAACATATAAACTCAGT
ATTTCCTAGAAATTCAGCACAAATTCCTAGACTACTGGTT
TGGGCTCTAATATAATCTACCCTTTTATAACACCCTGGGC
ATGACCATTTAATTTGAGAGTGATACATAGATACTAAAAG
GACAGCTCCTATGATCAAGTGACTGAAGTGCAGCATTTAT
ATAAGATTTTGAGAGTGTGCTGGTCTCTGGCCTTCAGAGG
CAATAAATGTGGTGCAGCTAGCAACCTTGTTGACTGTGGC
CTGCTCTTAATATAAATTTTATCATAGTTTCAACCTTTAT
GTTGATTATGTAAACTAACCAAAATATTTCCAATACAATA
TTTTCCTGTTTAATTTATCCAGAGATAATTTCTATTGTTG
GCAGATAAGAATTGGCATATAATTCATGTGTATTTATGTG
CAAATTTTATGTCCATTGTAGTTAAAATTCCAAATAAAGC
AAAAATACAAATTGTCAACAGTATTATTAAATATTATTCT
AGAAATGTGGATCCATTAAGATGACTTGATATAAAAACAA
GGATAATTTTTGTGATAAAAGCGTGCCATTATTATTTGTA
GCTGATATAATTATATAATTAGAAAACTCAGATAATCCAC
TTAAATTTTATATAAAAAATTTTAAAAATATGAGAGAGAT
ATTAGTAATGTATATAAAAATCAAATAAAGAGTGAATAGC
CCAATCAGAAGACAAAATGGAAACAAATATTTCACACACA
CAACAGAAGAAAATATTCTAATGCCTAACAAAATACACTT
GGGTTTTCCCAAGGAGAAATATAAAGTCAATAAAATAAAA
TGAAACAAAACAAAACAAATACAAACAAAATCTACCAAAC
TTTACTGGGAGACATTTATGACCTGAAAAATATCAGAAGT
TTGATATGGGTATTAATTGCTGCATAATAAACCATCTTAA
ATTAAGTGGCTTAACAATAACCACAGATTCTGTGGTGAGG
ATTTTAGACAGTACAACAGGGATGGCTAGTCTCTCCTCTC
CACTATATCTGGAGCTTCAGTTAGAAAAACTCATAATGTT
GTGTTGACTCAAGCAGGTGTGGGCTGAAATTATCTAAAGG
TGTATCCATTAATATGTCTGTTATATGTCTGGTAACTGGG
ATGGAAGAACTCAATGTTTAGGCTTATCTAGATTGTCAAC
CAAAGCACCTACACATGGCTTTTTTGTGTGTGACTTGCAT
TTCCCTGTGTCTGGATCCTAAGAGAAAACATCCCCCAAGG
AAAGGCTGTAACCAAGAGCAAGGTGGAAGCTGCATGGTCT
TCTCTGAGTCAACCTAAAAGTCACACAGGATCATATCTGG
CACATTCTATCTGTTACAGAAAAAGCACTCTGTCCAGCGT
AGACTCAAGAAGAGAGGAATGAGACATTGTCTCTTAAAGG
GAAAATGGCAAGGTCACATTGCAGAAGATCAGGTGGAATA
GGAGATATTGTTGACTATCTTTACAAAATACAATCTGCTA
CAGATACAAAATATTTATTTACTCAATGTGAAACCAAATT
AAAAATGATACAAACAATCCATCTGGATTGATTTCCTTGA
TTTTCAGATACTTTAGGTATATTATCAATTTAATACCAGT
TTTCTAGAGAATATGCATTGCAATCATGATATGTGGTCCA
CTGCAGGAAAGTTAAATTTAGATATTCCATTCCAATTTAT
TTTGTGGCCAGAAATGTCAGCAAGTGCCTTATAAATATAA
TTTGATTATATCTTACTGCAATCCAGTGAGTCCATAATAT
CCTGATTTTACAAATAAGAAAACTGAGGTATAAATCAGAT
GGTAAAATGAACAGGAAAGTTATAAAAATAAAAATGCCAT
ACAGGTGCATAGATATTATAATAAAAATAAAGGTTGTACC
CAAACAAATTTTACACAAATATTTCTCTCTCTCTCTCTCT
CTCTCTTCTCTCTCCTTCTCTCTCATTCTCTGTGTGTGTG
TGTGTGTGTGTGTGTGTATGTAAAGTCCAAAGGTGGTTTG
GTTTATTCAACAAATGGATCTATAAAATTAACTAAATTAA
TCTGGGTGAAACACTGTCAGCACATTTTTTGGCACTGTTT
TGTAAAATTTTAATTTTAGAATAGTTATAGAATTACAGAA
CAAGTGAAGAATATACAGAATTTCCTTTCACCCCACATCT
GGATTTTCTTTAACAAACATCTCACACAAATGTAGTAGCA
TAGTCATGATTAATAAAACTATATTTTTAAATGATTATTA
ATTAAAGTCTACATGTTGTTTATTTTTCTAGTGTTTGCTT
GATGCCCTTTTTATCTTCCGGGATACCATCTAGGGTACAT
TACATTTAGTCACCATATTATCTTGGGCTGTTCTCTGTGA
AAATTTCTCATAATGTCCTGTTTTTTGAAAAACAGTCTTG
AAGTTTACCCATCAAGTACTTTGTAGAGCATTCTTCAATT
CAAATTTGTCTGATGTTTCTCTCATGATTAAACTGGAGTT
TGGATTTTGGGAGGAAGACCTCAGCTGTGAAGTGTCATTT
TCACATCATATTAAGGATACATACTATTGAGGTGGGAGAT
CAACGGGACTTGTTTTCCAAGCACTGGTCATGGCCCCAGT
TGTGACCCCACTGATCAGAGCAGTATCTGGTCTAAACAGG
TTATAGTGAGGAAACCAGCCCAAACCAGCAGATGGCAAGG
AAAAATAACCTCTAATTGCCCTTACTGCTCATTAGCATAG
ACACTCTCTCTGGCACCATAATAGTTTACAAATGCCATTG
CAACAGGCCATGGCAACGGTCCAGAAGTTACCTTATGTGG
TTCCAGGAACTCTCTGCCCCTTTTCTAGAAAGTTCTAAAT
GATCTTCCTCTTAATTAGCATATAATTATAGTTGGTATAA
ATATAGCTACCAACAGCCCATATGATGCTACTCTGGGCAC
ACTGCCCACGGGGTAGCCCTGTTATGCAAGGATTGGCACA
TCTGTTGCTGCTGTACACTGTGGCTTTCATAAAAGTTGCT
GTCCAATACCAATGGCTCACCCTTGAATTCTTTCCTGGGC
ACAGTTAAGAACCTTCCCAGGCTAAGCCCTAATTTAGAGG
CTCACCTGTCCTGCATCACTATCAATATGACTTATAACTA
TTGATGCTAATGTTGGTCACCTGGCTAAAACAGTGTTTAT
TAGGATTTTCCATTCTAAACTTACTCTTTTCCTACTTTTT
AGTACTGTATGCTTTTGAAGGAAATCAATGTGGGTAGCTC
ACACTAATGGAGTGGGGAATTATGCTCCATCATGTTGAGG
ATGAAGTACCTATATATATAATTTGTAATTTTTCAGTGTA
TAAGATTTGTCTATTCACCCTCATTTATTTATTTGGTTAT
TTATAAGTATAGACTCACGGATATTTATTTTATACTTCAA
ATTATAATCCAATACTGTTTTATTTGTTGTATTGTTCAAA
TTGTCCCAGTTTGGGGCTCTGGAATTTCAGCTGGCTTCTG
TATCCATTTAACCGAGCCCCATGATTTTGGAATTTTTGAG
CATTTTGTTTTATTTCTATGAGATGTTCCAGCTCATCTTG
TTTATTTCCTATTCCAATCCTTGAATCAGCCACTTATCTA
GGGAGTTCTGCATCCTTTCAATGGACAATGGTATTAGAAA
CCAAGATTTGGGTGCCTAGGTCATTCTTTTAACTTTTATG
TTGAGGTAGTAACTCGCAATAAAAGTATAAAAATAACACA
GAGTTCCTACGTACCATTCATAAAGTCTCCCTCCATAGTA
ACACATTACAAGACTATAAAACATTATCATAACCATAAAA
CTATATTACCTATATTGCTTATTGAACCATGTAAAAGAAA
TAAATAATACTTTGATTATTGAGGTTTTTTTCTGATGTTC
ACTTGGTCAAGAATAAGCAAAAAATGTGAATAGAAGATAT
AGTATCATCTCTTAAAGCTTAGTCAGTGGTAAGACAGGTG
AGTAGCAGCCACTGGAATGTTCTGAGAAACTAAGGATGCC
ATTGGCTCTCCATTATCACTGGAGATTGATAATAATTATA
CTCTCTACTTTTTATCAGTATCTGCTTTCTCCTTCTCTCT
CCTCCCCACTCTCTCTGTCTCTTCAAATTTCTTTTTCTGA
TTTTTCTTGCTCATATACACCAAACATCTTATATCAATCC
ATAACTCCATCCACACAAAGAGATTGGTTATATTTAAAAC
TCAACTTTGAAGGGAGAAAGGAATAGGAAATAATTCAGGA
AATATGAAAGAAGGGAAGCCTTTGAGATAGAATAAGAGAT
TCTATTATTAAAAATCAGTCAGGTATTAATGAACAAGACA
ATTACCTGGATTCAGACAAGCTAGGTCAAAAACACAAATT
AGGCTGCCAGGTCTTCCTTTTTTGGGGAGATGGGTATCTG
AAAGGGAGATATATTATAGTTTTGTATTTGCTCACAATAA
TTCTTCCTCAAAATACATTATTTCATTAATACAGCAAGTT
CACAAGAGTTTTCAGTGTCCACAAGGGTCACAGGCCTTCT
TTCCCCTCTCAAAAACCTCATTATATGGAGGGAACGGCCT
CTCTATTTACCATATGTCTATTATCTTTCTGTCTGTCTAT
CTTTCTATCTATCTATCCATCTATCATTTTTCCTTGATGG
TTAATTTAATTGAAAAAATCTTATAAAATTTATTTGACAT
GACATTGATTATTCTGATGCTCTATGGCAAGTTTTCTTGG
CTGAGAATACCAAGGAAAAACTGGAGATTATTTCTAGAAG
GAAAAAAAAGCAAATTAAAAAGCAAAGACAAAAGAAAAAA
CCTCATGTAAACTGTTTCTATATGCCTATTTTTACCTACA
AGACAATGCCAATTCTACATTGTATAGGATTTTCAGTTTT
GAGGAAAACCCTCTCTCTTCAAGTAGACATCAAGATGATA
GCAACAGCATCTTTTAGGGGCATACCTGACCCTCTTGCAT
GTAGATCCCTGGCTTGATGACAAAGTGATGAGACTACATT
AATCACACGCTAACAAGCCAGAAAATAAGAAGTGCACAAT
AAGAAGTTCTCTTGAAAGAGAACCAGCCACAAGTTTAAAG
GGATAGTAACTTTCACCAGCTTTAAAACTTTTACACAAAT
CCCTTGTACTCTACGTTTAAACAAATCCAGTTTTTCACTC
CAAGTATTTAATGCAGAAATACTTATTATAATAACTTACA
TTTAATACTAGATTTTTTAGTTTTCCAAATTTATTCAAGG
ATATGTAATAAAAACTCTATTTGTATGCATTTTTCTTCTG
AAGACAGAGTGGCACTTGACAGATTTTATGTCTTTGTCAC
TGCCTACAGTAACTGAGTTAAAAATAGCTAATGATGGAAA
AGATAATAGAACTCCCATATTTTCATTATAATTAGATATT
AACCTAGTCATTCCTTGCATTCCTCATCCACAACATTTAA
AACTTCAAGAGCAATCCCTGCTAAAAAAATGAGGAGTAAA
ATCAAATGAGAAATCCAAAGCCGCATGTTTTCATCCCAGG
CTGTGATAATGTCATCATGCATTACAGCTATCATTTATGA
GTAAACACTAAATTAAATGCTAGATAATGGAATTACAATG
GTTTATTAATAATGGATAATATTTATCTGAAAAATTTAAA
AGCTTCTAAAACAAGGTCTTTTATTTTAAAATATCTTTTT
TGTTGTTGACAAAAAGAGTAAATTGAAATCTACCATGGAA
GGAAAGCACTCTTAATTGCAAAAGCCCTTTTTATTTGATA
TGATCAGTTCTGCAGACATATGTAAGCAGAGATAAGAAAT
GATAATAACTGACAAATAGATAATGTTTCCCTAAACAAAG
AGGTGACTGAAAAACAGTTTTTTTTAATGTTACTGTGATA
GATTTCTACCAATTAGTTTTGTAAACTTATTTCCTCCAGT
CTGTCTCCAAAGGTGAGCAAAGAAAAATGCCTCCATATTT
CAGTAGGTGACCACCTGAAATAAATTTACTGAAACAACTT
TAAAAAGTGGGAAAGCTTTATAAAGCAATTAAAATGACAC
CATTGGCTAGATTCTTGACTTTCATACCATGATAGCATAA
TTGTCTTTCCTTTTTTTTTCTGTTCTTGTATTTGTGTATG
TGAAATTCTATGCCATGCATCTTGAATTCTCAGGAGATCA
GAAATCTGATGACCTGAGTTTTAGCTTCCCCTCTAACACT
CTCTGGCACTGGGAGCAGAACATCTTTTTCCTCTTGCTTA
GTATTTTCTTCTTGTCAAATTGCTTCAAGTCTCTTATTTT
CTGATTCTACCCATGTAAGATATAAACAATGTATCTAGCT
GTTAATCATAATTTCTCCAAAAGAATAAACAAACAAACAC
AAACCTTTTTTCACACAAGATATTAGCATATGGAAGAGCA
GGTGGAATACAGTGAGTTGTTTTTCCCTTGCTGGTGAAAA
GTGTATGTTTCAAAAACTGTTTGGAAAAAAATTTTTTTTC
TACTTTCCATGATAGATGTCAAATTGTATTTCTCTGTCTA
TGAACATTTCTTACTGAATTTCAGTTAGAGGAATAAGAGT
AACAAAATCAAGGAACAGTGATAGTAAATTCTCCTCCTAA
ACACTACCATCTACTTCCCCATTACTACATTTTATTTCTC
TCTATAAAAACAGAAGTGGCTGTCAACGTATAACTCCACA
AAAAGCTCTACCACCAAGGAAACATCATAGGATTAAAAAC
TCTGTGTCAAGAATCAGGGTCAAAGGCAAAGTATTTCAGG
AAAGTATGCTCCTAGCACGCCTATCACTTAGAAAATTACA
AAGGATTTTAGAAGCTCTATGCCAGGAACAGGGGACAAAG
GCCAAAATATATAGTCATGTCTTGCGTAATCAGGTTTTGA
TCAACAATAAACCACATACATGACAGTGGATCCACAAGAT
TATAATGGAGCTGAAAAATTCCATAGCCAAGTGACATCTT
AGCTAGTGTAACATCATAGTGAAATTCATTACTCACATGC
TGGTGGTGATACTGGTGTAAACAAACCTACTGCATTGACA
GTCTTATAGAAGTATAGCACATACAATAATGTACATAATA
CAACTTGATAATGATTATAAATGACTATGTTACTGGCTTA
TGCATCTCCTACACTATACTTGTTATTTTAGAGTATACTC
CTTCCAGTTATACACATATATGTATAACTATACATATTTA
TAACATATATATATATGTTTGTATATATATAACTGTAAAT
CAGCCACAGGCAGGTCCTTCCGGAGGAATTCGAATAGAAG
GCATTGTTGTCCTATGAAACACTACTCCTGTTTCTGTTAC
TACCCCTGAAGACCTTCCAGTGGGACGAGATGTGGAGGTG
GAAGACAGTGATATTGATCATCCTGACCCTGTGGACGCCT
AGGCTAATGTGTGTGTTTTGCATCTTATTTTTAACAAAAT
GTTTAAAAAGTAAAAAATAAGGTAAAATACAAAAAGCTTA
TAGAATAATGACATAAAGAAAAAATATTTGTTCAGCTATG
AAATGTGTTTGTGTTTTAAGCTAATTCTTAAGCATCGCAA
GCATCAAAAAATAAAATAGAAGTTTATAGAGTTAAAAAGT
TACAGTAAACTAAGGTTAACTTATTATTGAATAAAAATTG
TTTTTATAAATCTAGTGTAGCCCAAGTGTATAGTATTTAG
AAAGTGTACCACAGTGCACAGTAATGTCCTAGGCCTTCAT
AGTCACTTGCCACTCACTCACTGACTCACCCAGAGCAACT
TCCAGTCCTGCAAGCTCCATTTATGGTAAGTGTCCTACTA
TGTTTTATCTTTTATGCCGTATTTTGATTTTACCTTTTTT
ACATCCAGGTGTGTTTAGATACATAGATACGTATCACTGT
GTTACAATTGCCTACAGTATTCAATACTATGACATGCTGC
ACAGCTTTGTAGCCTATGATCAATAGGCTGTACCGTATAT
AGCTTAGGTGTATAGGTGGCTATACCATCTAGGTTTGTGT
AAGTACAATCTGTGATGTTCACATGAGAATAGAATCATCC
AGTGACCCATTTCTCAGAATATATCCTTGTTGTTAAGCTA
TGCATGGCTATTTCTTATTATAAATCACAATATCACAACT
GTAAAATCTAGAGTCACATGGTTTTGAATAAGAAGGCACC
AGGTTGGCCAGATATACAGAGGGAATTATATATAAAACTT
AAAATATTTGCAGTTATATATTACCTATTTAATAAAACAG
ATAATATTATATACTCAATGTATAATAGCTCCATGGCTTT
GAGAGGGATTTGATAAATTTCAAATTTCCAAAATTAGAGA
CTTAATTTTCTCAGTTTACTGAATACACACCATTCTCCTA
GTGATTAAGTCATATTATCCATGTTCACAGGGCACAGGTG
TGCAACATCTTACAGAACACAAAAAGAATATCTGCAGGTA
TACTCTGTGCAGAAGGCACTGGATTGTCAATGATTATGAA
AGGAAAGGCAAATTAGGCATAACTCAGTCAAAATAAAGTA
CACTGAAACTAGTTGTTTTAAAATACTGATTCTAGTAGTG
GAAGCCAGACCCTGATATTTGCAATATTCACTTTGGCAGT
ACCAGGTGTTTGCTAAGGAGATGAACATATGAAAAGATCA
TTTTCCTAATGTGTAGAAATTCCATTCTGAGCTAAATTTG
TTCGTATGCATCCTGCCTTATTCACAAATATGAAAAGCAC
ATCTTGGTTAGGCACTATATATCTCTTGATTTTTGATGTT
TTTGTTTGCTTACTTTTAAATAATTTTCAAGCAAATTACC
AATGAAAAAGTTAAGCATAAATGCTTCACAAAGACCTGAG
TGACTTAAACACATTTTTTCAGGAAAAAAAAAGTCTTAAA
AATGAACTGAATATATATATGAAAATTTAGCATGCAGTTA
CTGCAAGACAGAGTGAAGGATCCCCGCCATACACAGGGAA
CACAACAAAGACCCAAGAGATGCACTTAGAAGCCATGGCA
GATGGGTCTGTTAAGCCAGAGCAGAACAATTAAGGTTGTA
TTTGGAGCACACTGTCACCCCTAGAGGACAGAGAGAAAAA
AGAAAGTAGGAGGCCCTGCATTTAGTAACTGCTCAGACTG
CAAAGCTGTGTATGAGAAGTATGTCCCTGGGAATGAGATG
CTTTTTATTTGTACTGTGCTTTTTTTCTTATGCATTGTGA
TCAGCATTCAGGGATTCTCTACTACACTGGGTGTTATTTT
TATGTTTCAAAGGAGCACAAATGAAGCCTGGTTCCCTGTT
GCTGTGTTTTTGTTTAGTTCACATTTACTCCCCAAGACAC
ATGTCTTTTTAGCAGCTTGGATAGTAGGACTTTTCTGGAA
CAACCCCTCAGGAGAGGGACAGAGAAAGTCACCAGAGTTT
TAAGCATCTTCTTAGAGTTAGACTGAATTTATCTTAAGTT
AAAAAAAAGCACTGCTTCTAAATGTCAATAGCTTCTCTAA
GCTACCTAGCTGGCTCTGCCTGCTCCTTAAAAGTAACTAT
ATTTGAGGGAAAGGAAACAGTTCAACAAAATATGTGGAAA
TGCTTTAAATATATCTTATGTACAGTTATAGACAATTACA
CATGCAAAATCCAATAACAGATACCAAATAATCTGACAAT
TATTTTGGGGGTGTAGGTACTATTTTTCAATATTGCTAAG
TAGCTGAAGTTAAGGCACTGCTTAGTTACAGCTTCAAAAA
GAAGATTTTTTTTTTACTTCCAAAATATTTCCCCTTTCTA
ATTCTCATACACTCATTCCCATCAATTAAGGCAATAAAAG
TCACTACTAAAATTTAAATGTCATTTGGGAAGGATATTTC
AGATTGATTAACTAACCACTTGGGGAGAAAGTGCAATATT
TGTTAACCTCTAATTCTTTGCCAGACAGTATGTTAGAGAT
ACTTTCAAAGTTATCTGCTTCAATTCTAATTGTTTATATA
CAGAGTAGATATTGTTACTTCCATTTTAAGAATGAGGAAA
CTAAGGCCATTAAATAACACGTTTAAGTTTGCACTGCTAG
TAGATTAACCTGAAAATTCTAGTCAGTTTGAGTCCAAGCA
GACTGGTTCTTTCTGCCATATTTCCTCCCTAGCAAACATC
GTGGAGAAAATGGTTGGGGCAACTACATTTTAATGTGAAA
AAAATGCTTTAAAAAGAATTGTTGTAGAGAACTAGTGGGA
AAATCTTTAGTAGTCTTCATGAAAGGAACAGAGGGAAGAG
AATGTTCTACAGAGATATTCATGTTCATGTGTGTGCTCTG
GGTATGTGCGTGCAGGGGTAGGGTGGGCTTTCCTCAACAT
ACAGTTCTCAGATTTTTCCCCAAGTGTTGCTACTCTTGAG
TATACTCTTTGAGGATACTGTTAGGTAAAACACTCAGAAA
ATAGAGTGAAGGCTTCCTGCTGCCTAATGAGAAGCCTTCT
ATCATCACCAACTCAAGCTTCTGAAGCCTGGTTATTTGGT
ATAGCTTAAGAAAAGTTATTCTAAAAGAAATGAAAATATT
ACTGATTCCTGGTCAGAGGACAGAAACCCACTCTATACAA
ATCCGTTTTAAGCCAAGTGATTTAGGGCAAATGAGGGGAA
TAAGTGGGAATCTTGAGAGAGAGAGAGTGCTCTGTCCTCA
GGTCCAGTGCATTGGTACTTGGCAGGAATGGGAGAGTGAG
CTTTGCAATTGTTCACGAGATATTTCTATGAAGCCTCCTT
AAGTATTGACAACTCATTCATTATTTTTAAAAATTCTATC
TGGAAGAATCAAAATACATCCGGAACCCAGATGTAATCTT
AGGGTTTCTGATACATGACTACTATATGTCAAGTTGATTT
AAAACAATGAAAATATGGTTATAGAATAAAAGAGATTGGT
ATTATTACTCACATAGGTTGTTTTATTTAATTCTCACTTC
AGCACAGGATAGTAGGCAGAACAAACCTTAACCTGTATGC
CATTCAGGTTTCTCTAAATGCCATACAGTTTTCAGATGGG
GTTTGGGATGAGCGTCCTCTTTTGTAACATTTAATGGAGT
CTCTAGAGACCTCCACTATTTTCAACTGGGAATGGATCTT
CTATGCCAAGTCAACTGCAGTCCATGGCAGCTGTTGCTGA
GGAAAGCACCATGAAAAAACACTTTCCGTCTCCTTCCGTG
TTACCTCCCCCTTTTTGCTAGTTCTGCAAATCCACTCTGT
GCTGTGCCAAGAAAATGCCATCTGCCTCCTACACAAAAGG
GAATAGTTTCCAACATAAGTAAGCAGTTTTACAACTCCAG
AGTCGGAACTTGTGGAAGTAAAATTGCAGTTAGAAGGAAA
GAATCCACAGCTTACATCTTGACATTCCTTTTTAGTTGGT
GCTTTTGTGTATCCTTGCTTCATTAAAACCATTTCTTACT
AAGCAAATGAGAATTTCAGGATCATCATCTCTTCATGTGA
GTGAAATCAGGGTCATAAAACTAAAGTGGTCTAAGCAATT
AGATTTACTCTCAAGAACCATGTGTGTGACTGGAGGAAAA
CATCAAGAAAACTCATAAAACAGCAAACTTCTCCAAATTT
CAGGTTCTTAATTACTTTTTATGATGTTCAAAATAGAGTA
TTTTTGTAACAAGAATTAACTTCTTATAGAAACTTTGGGG
GGAACAATTCCGATCTTCCACAAGTGAGTAAGACATGGGC
TAAGCTTTCAGGAAGTTTGAAAAGCATACAATGGCAAAGG
TGGTCTCTTCAAGAAAATAGCAATGTGATTTTATGTAAAT
TACATAATATCATTGAGATTCATCTACATCATCTGTGAAA
TGGGTGATTTTGCAGATTTGATGATGTAAGTAGGGTTGGG
TGCGGTGGCGCATGCCTGTAATCCCAGCACAATGGGAAGC
CGAGGCAGGTGGATCATCTGAGGTCCAGAGTTCGAGACCA
GCCTGGCCCACATGGTGAAACCCCTTCTCTAATAAAAAAA
CAAAATTAGCCATGATGGTGGTGCACACCTGTAATCCCAG
CTACCTGAGAGGCTGAGGCAAGAGAATCGCTTGAATCCAG
GAGACGGAGGTTGCAATGAGCTGAGATTGTGCCATTACAT
TCCAGCCTGGGTGAGAGAGCAAGACTCCATCTCAAAAAAA
TAACAATAATAATAATAATTAGTATTATAGGGTGGTTCCT
TCATTGGGTGGCTTTGTGCAATAATGATATATAGTGCAAG
CAAAATTTTAGGTACATAATGGATGTTCAATTCTCTGTAT
TTTGCTACTTTACTCTGTAATTCTAAATTAAACAATAAAT
TTGGCATACTTTCCTCAGCTGTAAAATGATAGCTTTTATT
ATACATATGTATGAGTGTGTAAGTGTGTATCTTCCTTTTT
TAACGAAGTTTCTTTAAGAATCTAACAAGATCACAGATGT
GAAAGCCTCATATATTTTTTAAAATGCTCTATAAATGTGG
AGTATAATTTTTATTTGTCATAATTAAATAGATGTTTGAG
GCTCGGCAAAATATAATGCTGGAGGTGTTAAGCAGCCACC
ACATCATGAAGGCCTTCACAGTAAGGAAAGAGAAAACAAG
CATTGTTTGAGAAACATGTAGTGTGACAAATGGATAAGAA
TTTATGGAATTAGGTTTGATCATAAGGCAGAGGACTGAGT
AGGCAAGAAAGATGTCCCATTTCTAACTTGAACAACTAGA
CGATGGCAGCACCATTTACTTAAGCACAGTGAACGGCAAG
CAAACAGTGAAGGGAAGGCAAAGAATTCTGGATTAGAAAG
CATTGGGTTACATATTTAGAACACACACAAAAAAGATGTT
CAGTAGGCAGCTAAGCATATACTTCTGGATTTCAGAAGGA
AGATCTAGGTTTTATTGATGACTGGTTGATTGATTGCTCA
GAACTTTGAGAATTGATGACCTCACCAAATAGGTGCATGT
GGAATAAGAAAAAAAAAAACAATGGGGGCTGGCTGCCTCA
ATCTCATTTTTTCTAGTGTAAAAACTGTGAGCTCAGGGAA
TTTTCCCCTAAAAGTTTGGAGGAGGGGCATTGCACCTGAA
AGTTGGGGAAAGGGGCATTGAGGATAGATAAATCACTTCT
CCTTCCTCCTCCTCACAGTTTTTCATTTCTCTGTTGCCCC
ATGTTTTGTCATAGCCTCAACTTTGAGTTCTGGGATATTG
GTGGTAACAGTTTCGTCACCTAATAGTTGTTTTTAGTTTT
CTGTCGGGGAGAGTGAAAACAGATTGCTTCTGGACAAATC
TGATTGTGAACATTTTTTATTAATATTTTAATATCTTTGT
TAATTTTTTCTGATAAATTTCTTAATCTTTTTTTGTGTAA
TCTCGGCATTGCTGAGTTTCCTTAAGATTGCTATTCTGAA
TGTTTATCTATGTCTTCACACTGAAGGATTATTTATTCCA
GTCCTTGTTCTCTGGGTTGGTTTGTTTTCTCTAGTGCGTG
TGTGTTTAGAAGTTCTGTGCAGTTTTCCTGTTGATTTCCT
TAGTGCTCGATTGCTGCCTCTTTTGTAGTACTAGATGGTG
ACCTAAGTCCAGGTTTGCTGTTGCTCTCACACTATATCAA
AGTGCTGCCCTGATGGAAGGGTTCCAAGTGGGATTCCCAG
TTTTTGGGGGGAGGCTGGCTAGGATTCATGGCCAAAGGGC
TTGTGGAATACACTTCATACAGCATGGTGCTGCTGAACCG
TCTCTCTGATTTGGTAATTTTTGTCTAAGAGGGAAATTAG
CCCTAGAGTTTTGTGTGCTGAGGCTTTTAGCTCTACCTTC
ACTATCTGTCTCCAGCTGCCCTCAGGAATCCCTCACCTTA
CAGGCACTTTCAACACTGTCTGTGGGTTGAAACAGGAGCA
GTTTCCTGCATAGAAACCAAAGACAATGGGGGCTGGCTGC
CTCAATCTCATTTTTTCTAGTGTAAAAACTGTGAGCTCAG
GGAATTTTCCCCTAAAAGTTTGGAGGAGGGGCATTGCACC
TGAAAGTTGGGGAAAGGGGCATTGAGGATAGATAAATCAC
TTCTCCTTCCTCCTCCTCACAGTTTTTCATTTCTCTGTTG
CCCCATGTTTTGTCATAGCCTCAACTTTGAGTTCTGGGAT
ATTGGTGGTAACAGTTTCATCACCTAATAGTTGTTTTTAG
TTTTCTGTCGGGGAGAGTGAAAACAGATTGCTTCTGGACA
AATCTGATTGTGAACATTTTTTATTAATATTTTAATATCT
TTGTTAATTTTTTCTGATAAATTTCTTAATCTTTTTTTGT
GTAATCTCGGCATTGCTGAGTTTCCTTAAGATTGCTATTC
TGAATGTTTATCTATGTCTTCACACTGAAGGATTATTTAT
TCCAGTCCTTGTTCTCTGGGTTGGTTTGTTTTCTCTAGTG
CGTGTGTGTTTAGAAGTTCTGTGCAGTTTTCCTGTTGATT
TCCTTAGTGCTCGATTGCTGCCTCTTTTGTAGTACTAGAT
GGTGACCTAAGTCCAGGTTTGCTGTTGCTCTCACACTATA
TCAAAGTGCTGCCCTGATGGAAGGGTTCCAAGTGGGATTC
CCAGTTTTTGGGGGGAGGCTGGCTAGGATTCATGGCCAAA
GGGCTTGTGGAATACACTTCATACAGCATGGTGCTGCTGA
ACCGTCTCTCTGATTTGGTAATTTTTGTCTAAGAGGGAAA
TTAGCCCTAGAGTTTTGTGTGCTGAGGCTTTTAGCTCTAC
CTTCACTATCTGTCTCCAGCTGCCCTCAGGAATCCCTCAC
CTTACAGGCACTTTCAACACTGTCTGTGGGTTGAAACAGG
AGCAGTTTCCTGCATAGAAACCAAAGACAATGGGGGCTGG
CTGCCTCAATCTCATTTTTTCTAGTGTAAAAACTGTGAGC
TCAGGGAATTTTCCCCTAAAAGTTTGGAGGAGGGGCATTG
CACCTGAAAGTTGGGGAAAGGGGCATTGAGGATAGATAAA
TCACTTCTCCTTCCTCCTCCTCACAGTTTTTCATTTCTCT
GTTGCCCCATGTTTTGTCATAGCCTCAACTTTGAGTTCTG
GGATATTGGTGGTAACAGTTTCGTCACCTAATAGTTGTTT
TTAGTTTTCTGTCGGGGAGAGTGAAAACAGATTGCTTCTG
GACAAATCTGATTGTGAACATTTTTTATTAATTTTTTTTT
ACCAATCTTTCTCAGTAAAAAGCCAAGCTTTTCAATCATA
TATACTATTTTTTTATTCAATGTGAAACCCAGTTGCGTGT
ATATATATATAACTATAATATATATACACTTATACATACA
TAACTATATATACACATATACATAAACATATATATGTATA
CACAGATACATAATTAAAACATTTTATGTTTGCCTACACA
TATATATACACACAGAGCATTAGTAGGTAGCTCTCAAAAC
TATTGCCAGAATTAAAAGAGGTAAAGCATTTAATGTACCT
AGAACAATCCTTAGAACATAGAATGCATTTAGTAAATGTT
GGTACCTCTCTATATTAATGTAGATCCTCCTTGATGTGAG
ATTATTATATTGGAATGAAGTCCATCTATAGTTTCTAGCA
CAATATCTGGTACAAATAAGAACACCATAAACACTGCCTA
TTATTACTATTATAATCATCATCAGTGTCATGCTCATCTT
CCTCTTTATTAGCATCCATCATCAACACCATTATTTAATG
CCCGTTAATGTAGCTGACACATAGAGAAAAATATTTAAAA
ACTTGTTTCATTCTAAATCCTGCTTCTCCTCCTCTAAAAG
TCCCACTCATCCTCAATTAATTCTCAATCATTTTGAAGTA
CTGTATAGCTGCAATATCTAAAGCAAACCTTAGAATTAGA
GAAGACTGTATTTTAAGACAGGAAACAATAACACTATGCT
CTAGTTCAATATTATTGTTTCTCTTCTCCCTTTGAGCTAC
TGAAATGTGTATTGCAAATTTAGATCGACTTCTATCTTTC
TAAATCTTTAGACAACTACTGAAGACTTCTAGATCCCGGC
CTTTTATATAGCAACGTATTATAAAATATCTTTCATTGAC
TGTGTAAAAATATTTTTAAATTGACAAAAATTATAAATAT
ATAGGGTCTATAACATGGTGCCTTGATACATGTATACATT
GCAGAATGGCTAAATCAAGCAATTAACATATGCATTGCCT
CAAATGCTTGTCTTTTTTTGTGGTGAGAACACTTAAAACC
TACACTCAGCAATTTTCAAGTATATTATACACCTTTTATT
AATTATATTCGCTATGTTATACAATTAAGCTGTTGAATTT
ATTCTTTCTCTCTAACTGAAAGTTTGTATCCTTTGACCCA
CATTTTTTCCAAGCTGCTTCTATTCCCCTCCCAATGGTCC
TGGCCCCTAGGTAACCACTATTCTACCCTCTGTTTTTATG
AATTTGACTACTTTAGATTTCATATATAGGTGAGACCAGG
CAGTATTTGTTTTTCTATGTGTGGTTTATTTTACTCAGCG
TAATATCCTCTGGGTACATCCATGTTTTCAGAAATGACAG
CTGTGTTGTTGTTGTTATTGTTGTTGTATCTGACTGAGCA
AATAGTTCATTTTGCACGTACCACATTTTGTTTTTTCATT
CATTCACTGATGAGCAATGAAGTTGAGTCCATAGCCTGGC
TATTGAAAATAATGCTTCAGTGAACATAGGAGTACAGATA
TCTTTTCAACACACTAATGTCAAATCTTTTGTATCATTTG
ACCAACATTTCTGGGTATTTTGGTAATACCCACAAGTGGA
ATTGCTAGATCATATGATAATTCTATCATTAATTTTTTGA
AGAAAATTTATACTGTTTTACATAATGGCTGTAGTAATTT
ACACTGTCACCAACAATGAGGTTCCTTTTCTCCATATCCT
CGCCAACTCTTTTTATCCTTCATTCTTTTTTTTTTTTTTT
TTTAGACAGGGTCTCACTCTGTCATCCAGGCTGGAGTGCA
GTGCTGTGCAGTGGTGTGATCTCGGCTTACTGCAACCTCT
GCCTCCCAGGTTCAAGTGATTCTCCTGCTTCAGCCTCTGG
AATAGCTGGGATTACAGGCCTGGGCCACCATGTCCAGACA
TTCAGCCTTTTAAATAATAGCCACTATAACTGGTGTGAGG
TGATATCTCATTGTGGTTTTTATTTGCATTTCTCTGATGA
TTAATGACATTGAACTTTCAAAAATATATCTGTTGACCAT
GTGTATGTCTTCTTTAAAAAAATCTATTAAGTTTCTTTGC
CCATTTTTAAATCAAGTTGTTTTCATGCTATTTAGTTAAA
TTCCTTGTATATTTATATTAACCCATTTTCAGATGCCTGG
TTTGCAAATATTTTCTCTCATTCTATAGCTTGCCTCTTTA
CTCTGATTCTTTTGCTATGCAGAGCTTGGTCATTGGATAC
AATCATATTTGTCTATTTTTTGCTTCTGTTGTCTGTGCTT
TGGGAGATATATCCAGAAAATTATTGCCTAAAGTGATATC
ATCGTGTTTTCCTCTGTGTTTTCTTTTAGTATTTTTATAG
TTTAAGGTCTTATATTTAAGTCTTTAACCCATTTTAAGTA
AGTTTTTTTCATGTGTATAGAGTAAGATAAGAGTCTAATT
TCATTCTTCTCCACATGTTTTTTCAACACCATTTATTGAA
GAGTCTGTCCTTTTCCCTTTGTGTGTTCTTGGCACCTTTG
ATGAAGATCAGTTGATTGTGGATTTATTTTGGGGCTCCGT
ATTCTGTTCCATTGGTTTATGTGTTTGTTATTTATGCCAG
TACCATGCTGTTTTCATTACTATTGCTTTGTAGTGGATTT
TGAAATCAAATTGTATGATGCTAGCCAGCTTTTTCCTTTT
TGCTCAAGATGGCTTGAGCTAGTCAAGGTGGGACAACTTA
ATTTTAACCTGCACACATCAATTTAAGTCTGTGAATCAGT
GTGAATCACCAGGTGCCTAGTTAGCCACTGTTTATTGTCA
TAAAGCTGTACTCACCCATCCTAAAAGTGTTCACTGGAAA
TTATCATGATTAAGGGCATGTTCTGTTTAGTAGAGGGCTA
AATGTGTTCTATTTTAGTTTTGTGGCTTAAATTTCTCATT
CTTCTCTGCTGAAAAGTGATGTTCTCTTTACTTGTTTATG
ACATGTAATTAGTATCTACCAGTTTTGTAATGTTAATAAA
GAGTAGAGTCAACTTTAATCATTGCAATTCTTTCATTCTG
TGATAGCTCTGTTTTACAATCGTTATAAACTTATTAATTA
AAGTGCATCACAGAGGAAAGTGGGCAGAATTGATTCCTTA
ATAAAACAGAATAGAAACATGCAGTATGCTGTAATTCTCC
CGACCAAAACATACTCGTATAGGTTTCAGGCAAATAAGAA
GTAAGTGGTTTACTGTGAATATAAGGAGAGCATCTGTAGT
TGCTTTGCTGGGTAGCAATCAACCAACATATCTCAGTGGG
ATACATAATAGGCATCTATTCAGCTTAGAGTGGGCTCAGC
TAAATGGCTGTAAGCTGCAGACTGTTTCTGTGAATACTGC
TTGTGTTTCTCATCCTTCTTGGATCAACAGCCTATCTGGG
GCATGTTCTTCGCAGAGCAATGACAGAGGCAAAAGTGGGC
AACTAAAAAATATATATATACATATATATATAATATTTAT
ATATATATGTACAATATATTATGTATATATATTCCATGCC
TTGGCCTTAATAAACAACATATATATATTGCCTTAATAAA
CATATATATTTTTATATATATCCTTAATAAACAACATGTA
TATATATGTTTTTTATTAAGGCCAAGGCATGGAAAGTCTC
ACTACCAGCTTCCACTGGGTGAAGCAACTCACCTCACTGA
GCTCACACCATAGGGACAGGGTAGTATACTCAGCCTCTTG
AGGAGGGGCAACAGTAACATGAAAAAGAACATGGATACAG
ATGGATACAGAAAGGGGTAAAAAAATGAAGAAGAAAAGAA
AAAAAAAAAACAAAAAAAGAACCATTGATACAGTTCAAAT
GTTTTGTCCGCTCCAAATCTCATGTTGAAATGTGACCTCC
AATGTAAACGGTGGGCCTAGTGGGAGGTGTTTAAGTCATG
GGGGCAGATCCCTCATGAACGTCTTGATACTGTCCTCGTG
ATAATGAAAGAATTCTCACTCTATGAGTTCACATGAGATC
TTGTTGTTTAAAAGAGGCTGGAAACTCCTCCCTTTCTCTT
TTGCTCCCTCTCTTGGCATGTGAAAGAAAGGCTTCCCTTT
GCTTTTCACCATGATTGTAAACTTGCTGAGGGAGCACTAG
AAGCAGTGGTGGCACTGTGCTTCATGTACACACTGTGGCA
CAGTAGCACTGTGCTTCATGTACACACTGAGGAACCATGA
GCCAAATAAACCTCTTTGCTTTATAAATTGCCAATTTCAG
CTATTCCTTTACGACAATGCAAATAGACTCATAGGGACAA
TAATAGAGGCAATAATTCAATCTGCCTTATAGAGCAAATG
CCAAGCATCTAAGGTACATCTTTTCTCTGTCTTTTACTTT
TCTCTTGTTTTCTATTCCCTTCTTTTCCTTTTTTCCTTCT
CTCATTTCCTCCCCACCCCATTTTATTTCCTCAAGAATCT
GTTTTGCCTTCCAAGATGATATTCAAATTCTTTATGTGGC
TATATATGGAGGAAAACTGGGTGTCTAATTACCCATTTCA
GATTTACTGTTTCCATAAAGTATTATTTCATGACACAATC
TTTGACATATCCATGTTCTGTCCATTTATACTGGACTGTA
TTTCCCCAATCTAATAATTAATGATGGCAATAAGAAAACT
TTATTGAACTTTTAGTATTTATCAGAAATTTTGCTTACCC
TCCTATGCATGAGTTCCTTTGAGCAGGCCTCCAAAGTAGG
TACTCTTATTATCCCTATTTTACACATGAGGAAAGTAAGG
CTTAGAAAGAGGTGAAGGAAATTTCCTAACTTCCCACAAT
TAGAAAATGTTAAAACTCAAATTCAATCTATATCTGTGTA
ACCACAGAATTTCTATTTCTCCACATTCTACCAGTCATAA
CATACTACATTATAATCACCTGCTTGTTTATTTTCCACTT
TGTTAAAGCTCAAATACTTCAGGAAATAGAATTGTGCAGG
TTTTCAAAAGTAATTCTTGATAATAAATTCTGTGGTTGAC
CGAATAATGGCTGCCCAAAGATGTCTACATCCAAATCCCC
ACCAAAAACCTGTGAATATATGGCTTTGTTTGATAAAAAT
GACTTCACATATGTGATTAAGTAAAGGATCTTGATAAAGG
AGGGATTATTCTTAATTATCTAAGTAATTACAGGTGTCTT
TATAAAATAGAGAGGAAAGGATAAGTGTTAGAAGCCAAAG
ATGTGATGAGATGTGATGAAAGAAGCAGGAGCCTCCATTC
TCTCAGTAACTCAGGGAAGGGGCCCTGAACCAAGGAATGA
AGGCAATCTCCAGAAGCTGAAAAACGTAAGGAAATGGATT
ATCCTATGGAAATTATGGAAGAAAATTCTGGAAGAATTCA
GAAGTCATGAGTTTAGACTTCTGATCTCCAGAACCACAAG
AGCTTTATGTTTTTAAATTTTAAAATTTTTGTATTTTAAA
TTGTGTATAGTGTAAACCACTAAGTGTCTGGTAATTTGGT
AAAGCAGCAATAAAAAACTGATACAAATGTGACTGTAGTA
CAGATTCTGTCTATTTTATTGATACTGATGTATTACCAGT
GATTATAATGAACCAACCCACAATTCCTCCAAATTTATTG
AATGCGTAAACAAAAGACTAAAAGATTGCTCATAAATCAG
ATAATGGAATTATCAGGTTTCCAGTTGGAAAATAAACTTA
AAATAATTATGAAAAATTAGTGTATACCATTTTTTGAGAG
GAGTCCTTATCATACTGAAAATTGTTAAAACACCTTTGTG
AAGTTATATTTTAAAATTTGACTCCAAAAGTTCAGCCTTT
TTTTTGAAAGTACATCCTGCAGAGCTTTGTGATATTTTTT
CAGTGAGTATAGAGTGGATTTTTTGAATTTATGTAACAGG
ATTTTCATTTTAGTATTTAGATTGCTTTAATTTGGAATGA
AGGAAGAAACATCACTTTGAAGAAAAGAGCAAACAATGTG
TTGTTTTGAGAAGTTCTAGCCAAATAAACCGACATGCAGA
TTGAATAAAGGAAAACAAGATTCAGAGAAGAAAAATATGG
TGTGGGTCTTCATATGTTTTTTGTTTTTGGACTTTTTAAT
TTTCCTTTAAAGATTAACACTGGAAGCATCTACAAAGCAA
AAGCCTGTCATACTGACATGGGAGGCAAATCAGTGACTGT
TTAAGTATATTGTGACTGTAAGTATATTGTAACTTTGGAA
AATGAAAAAAATTCTCATTCATATATTTTTCAAAAACCTT
TTCCAGAAGTCGTTTTTACATTGCTGACAAATGGATATGA
CATCAATTTTTTTTTAGCACTTATTCTGTGCCAACATCAG
AAGTTTATATGGGTAATTTAATTAATTTAATCTGTCTCTC
CCCTAATACCATCTCTTTCTCTCTCTCTCTCTCTCCCCCA
CCTCCGTCTCTCTCACACATACACACACATACATGCACAC
ACACACACACATACCCAAATGTAAATGCACACAATGGCAA
AACTGAGGATGGACCAGTTGTATAACTTGCCCAAGGACAG
GCAATAATAAATAGTAAGTCTGTCTTTATACTTGAGCTGT
GTTATTTCCTTGAAGAACAAATGACTGAACTTAGCATTAT
TTCTCCACTTATTTATTTTACTTTATTTTATTTTACTTAT
TTATTTAATCTGGAGGGACAGAATTGATTCAGCTATGTAA
CTAAAATTTTGTTATTATTGTTATTATTTCAATTTGCATA
AATAAATTTTTGAAGGACTTTCATTTGGTTTCAAAAAGTC
AGAAAATTGTGTTCATATTCAGTCATGATGTAAATGTCAA
AAGTCTTGTTTTCCAATCTGGCATACAAAAAAACCCAAAA
ATTTGAATAAAATGTACATTTGAGAAACTTCTGTATTTCA
TTTATTGCCCACCAAATTAGATTTTAAACCCTTGACCATA
AGGATTGTGCCCAATCTGATTGTATCCTCCTTACACATTT
TTACATAAGCAATCATGTAACTTAAAAGATGCATTCTGCT
CTTAGCACTTACAAGCTTTTTAAACTATTAATGGCCTCAT
TACCTTTTTTAGTGATTATACAATCTATTACATAGTTATC
TTATACTAAATATTTGCTTTGTAATATGAACATTATATAT
CTTGTAGTTTATGATTCATAATGAAAAGTTTGTATATGCA
GATTATTTTTTCTTTCCTTTTGATTATTCTGTATTTTATT
ATTTGGAGGCAGGGGGATTGCCTGCCGAAAATTGATATGC
AGGACCAAAGGATATGAATTTTTGATTGTCTTCCCTTTTA
ATTGGGCCAGTTAATGCAGCCATTAGCAATAAATAAATAT
TGAATTTTTCAGTGTCTTTTACAGCTGGGGGTATTAACGT
TTGCTAATTTGATACATAAAACACAGTACTTTTTAATATA
TTTGATTGCTCATAAGAATGAATTTTTAAAGTTATAATGA
TGGCTATTGTTATTATAAACTTAATGCACAGTAATTAGAG
ACAATATTAAAGATATACGGCATGATAGAAAAGATAAATT
TTTCACAATCCTGTTATATACTCAGATGTTACTACAGCTA
ACATTTTGGAGTGTATCCTTTCATCTAACTCTCCATTATG
CATATATATATATATATATATAAATATATATATATATATC
TTTACCTATATCTGTAATTCTATTTATCAATACCTATATA
AACATATAAACACAATTTTTAAATATACTGGAATCACATT
TTCCATAAGCATATACATAAATATTAGAATATATTCACGT
GGTTTCTCTAAGTTTTCTCTCATGAAGCGTATAGCTGCTT
GGAATTTCTGGGAGAGTGACCAGAATGTTTCAATAAACTG
GGTTTCCTGAAGAACACAGTAGTGAGGTGAGGCAAATGTA
AATCCTTGGAGTATATAAAATGTCCTCCACATTCATTCTC
ACTCCCTTTCTCTCTCCCCCTAGCCCTCTCTTCCTCTCCC
CCAATTCCCACATTCTGCTTCTCTCTCTCTCTCTTTATCT
CTCTCTCTCTCTCATGTGCAGACAGATTGAGATGGTGATA
GAGAGATAGAGATTTAAAAGGAAAGAATATACTCTAAGTG
GCAAGGTTTTCATCTTAAGTTATTCAAATATTCTCTGGAA
TGCTGAAATATAATATGATATGGCATACTATTTGATGACA
TATACATTTATATATTAAACATTTCTGGATGGATTGTTAA
TAGTGGCATATCTCCAGGGAGTGGTGCCAGAAGGGCAAGG
TGAGACACTTTACATGTTATTTTATGGTATTCATTAAAAT
ACACATATATTACTTTTTCTTTGGGTATCAGATTTGCTTT
TTCATTCTACTTGGTTCATCACTCAGTGTTATATTTGGCC
TCAACATGACCCATATTATTTATAAATTGGTTATAAAATA
TAGTGCATACAAAAGCACCTGACACTTACTAAAGAAATAG
AATAGCATTCAATTATTTCATCTGTTTATGTGCTTCTCCT
CTAACTTAATATTTTGCCTCTAGCTTCAACATTCTAGACC
CAGACCACCATTCTTTGCAATTTTATATTGCATATCCCAC
TGATTTTATAATAATATGACTTTATTACAAATATACAGTT
TATGTATGTTTGACTCTAAATTTTCCTAGCTGATGCAAAA
GTTATTATACTATGGGTAGTTTTTACATTTTTTGGCACAC
AATATTATGTTATGTAAGAATCGACCATGTTATTGCACAT
TTTCATTGTAGTATAATAATCTATTGTTAGTCAAACTACT
ATGTACTTGCTCATCCTTATAACAATGAGCATTTTGGTGC
CATTCATTTTTGTTATTACAGATAATGTTTCTATGGATAT
TCATGTATGTACATCCTAGAAACCATGGCCAATAGTTTCT
TTTAGGTGTTTTCTGGGAAAGTAATTACTATTTCCTAAGG
TATACAAATTACAAATCTTTACAAGATTATGTTAAAATAT
TTTCCAAGTGAGTTACACAAATTAACATGCCCGGTATCAA
TATATAGGAGATACACATAGTCCATATCTGATTCAACACT
TGTTATTATAAAAATTCTTAATTTGCATCAACTGAATTAA
TGTTAAATAACATCTCTTTTGATTGTCTTTTGAATTCCCT
GATTTTTAACAAGCATAGGAGTAGCTACTATTTAAACAGT
AACAATAACAAAAACAGCAAAAACACTAAACATAAGACAG
ACTAATAAATTTAACCTCATTAAAGCTAAGGGCTAAGGTT
GATGAAAAAAATACTCCTTTATAAAAGTGAAAGCACAAGC
CAGTAATTGGTAGAGAATATTTGCAAAACATGCAATCAGA
AACACATTAATATAAGAGCAGTCTTATAAATCAATAAGAA
AAAGACAAACAACCTAGTGAAAAATGTGAAAAAAAATATA
TGAGCAGAAGTTTCACAGGAGAAACACAAATGCTCAACAA
ACTACAGATATCAATTTATTTTAGAATGATTAAAAATTAT
TAATTAACATACAAAAAGGACAATAAAATCATTAGAAAGA
AAAGTGACAAAATATTGATGACCTCATTGAGAACACTTTC
TTGGCTGGGTGCAGCGTATCATGCCTGTAATTCCAACACT
TTGGAAAGCGTAGGCTGGAGGATAGCTTAAGCCCAGGAGT
TCGAGACCGAGTGAGTTATGACTGTGCCACTGCACTCTGA
TTTGGGTGACAGAGAAAGACCCTGTTCAGAGAGAGAGAGA
GAGAGAGAGAGAGAGAGAAAGAGAGACAGAGAGCGATTGG
TCTCAAGCTTTTTGTCTGAACATCAAAATTATTATTGCCT
TTTGAAATACTCGTGGACTGAGGCAGAGAAAGGATGGATA
TGCCGTTTCCAATTCTACCACTACTCACAGCTTAACTCTC
TTCTGCCATTTGAATTTTTGAAATATGAAGGTCATTTCTA
ACAATTGTGGGCCTATTCATTGAAATAAATATTCCTAACT
GGTTTGATGTCAATGAGCGAAGCTTCCTAAGCTTTGCATT
AAAGACCCTTGGCATTGGTGAAAGGAGATGTAGGCTTGTA
TTACTATTTTTTCCAAAACCATATGAATAAGCAGCTCTGC
ACTTGGAGTAAGCAAAAGCTTGTGATCATGTATTTTGATG
CAGGTGAAGAGGCTACAATCAGAAGAAAACAAAAGGACAA
AGAAGAACCAAACCAAAGGACAACCACCAGCGTTGCTTTT
TGATCATTAATGTTATTGCCTTTCTTTCTCTCTTTTAAAT
CATGATTTTTCAAACAGGCCGTGATGGTAGACTATATTCT
TTGAAACTGTATTTATACCATTTTGTCATTGACACTTTCT
ATTCTGCCTAAGAAAGGTAAATGTTACCCAGGGGAGAATT
CTTTTAAATGGAGGTTTTTCTATTTAAGGAAGAAGCCTAT
TATTGAAATTCTAAAGGCCATAAAGATACCATTTAGTGAA
TTTCAGAGTAAATCACTTTTTGCTTTTTTGCATTGCAGTT
TTATCTAGTCTAAATAACTTCAGGTGAAACTGCCCTACTA
ACTTTAAACACATATTTCTCTCATACTTTGGAGATTACAG
ATGTTATTAATTAATCATTATGAAATAAATATCTACATGA
AACAAATATTTATATTAATAAAATACATTTTTTGTTTATA
TGCATGTTTTCATTTATGTATTATGTATGTTCATAATGTG
TATGTGCATATATGTGTATATGTAAGTCTATTGATGGATG
GATGTGTGTATATTTAAGTATTTTTATACACACAGAAGCA
CACATGCACAGTTAGTTATGCTGCTTGCAAGGGCAGACTT
CCCTTGCACCCCTCTTTATAGTTTTTCTAAATATTTCTTA
AAACTGTAAAAAATTTACATCACTGTAATATACTATTCAT
ACTTTAGAAAATGTTTCCCTATGTGGTAATAATTATTTGT
CATATTTTGTGAAGGTTTTTTCTACCCAGATTGGTTGGAA
TAGCTAAGTTTAATCAACGTCTAGATGGCTTATGCCTGTA
ATCCCAGCACTTTGGGAGGCCTAGGTGGGCGAATCACCTG
AGGTCAGGAGTTTGAGACCGGCCTGCCCAACATGGCTAAA
TCCTGTCTCCACTAAAAATACAAAAAATTAGCCGGGCGTG
TTGGCGGGCACCTGTAATTCCAGCTGCTTGAGAGGGTGAG
GAAGGAGAATCGCTTGAACCCGGTAGGCAGAGGTTGAAGT
GAGCTGAGATTGTGCCACTGCACTTCAGCATGGGCGACAA
GAGCAAAGCTCTGTCTCAAAAGTAACAATAAAATTTATAT
TTAAAAGTTATTAATGAGTACGACCCCACCTCATTATCCC
AGTCTCCTTTTTTCCAGCCTTATTTTTTTCTAGAATAGTC
AATACTTTTTAATTATGTATATGTATATATACACACACAC
ATATATATAATATATGTATATACTGTGTAATTTACTTGAT
TATCTATTGTATTAGTCTGTTTTCACGTTGCTAATAAAGA
CATATCTGAGACTGGGTAATTTATAAAGGAAAGAGGTTCA
ATTGACTCAGAGCTCAGCATGGCTGGAGTGGCCTCAGGAA
ACTTACAATAATGGCAAAAGGGGAAGCAAGCACGTCCTTC
TTCACATGGTGGCAGGAGACACAAGAATAAGTGCCTGGCG
AAGGTGGAAGCCCCTTATAAAACCATCAGATCTCGTGAGA
ACTACCTAGCTATTATGAGAACAGGATGGGGGAACCACCC
CCATGATTCAACTATCTCCACTTGGTCCCTCTCATGACAC
GTGGGGATTATGGGGACTAAACTTCAAGATGAGATTTGGG
TGGGGAAACAGCCAAATCATCACCTATAAGCATTTACTTT
TTATCTTTTTTGATTGAAAATTATAGTCTCAGTAATGTGG
GATTTTTTTCTGTTTTTTTTTTTTCACTGACATATCTAAA
ATCTTAGTAGAGTGCTCAATAAATATTGGTTGAATTACTG
ATATCATCCCTCTGCTTGAAGGAAAAGGATGAGCAGAAGC
TGCAGGGCTCTAGACTAGGTTTAAAACTGTTCTGTTACTT
TTCTCGTTTGATTTGAGGAAGCTATTTGATCACTCTGATA
CCTAGTTCTGTATATTAAATAGAGATAATATTTCCGATTT
CTCAGAATATGTCATTCATCCTAAGCACTCAGTAAATAAT
AGTTATTGTTACTGTCGGTTAGCAGACAGTCGTGCCAGGG
CGTTAGCTAACTAAAGCTGTTACCAATAAAGAACATTTTG
CTTTTCCCTCTTCTTGAAAACCTCTTGCCCTTTGTGTCTG
TAAGGCCAAAGTATTCATCTCCTTCTGGTTATTACTCAAA
CCTCAGCTTTCCAGTGAGCACTTTGTAGCTCACCTACCAA
AAATGCAACTTCCTCTCATCTTCACAAAATTCTAACCCCT
TCCTCACTTAATTTGCTGATTAGTATTCTCTGCTATGTAA
CAAACATACATTTTACTTTTTCTTGTGTGTAATGTATACA
CACCCCATCCCTATTAATATGTGTACTTTTTGAGGGCAAG
AATTTTTGTGTGGTTTGCTGTTTTATCCTCAGGTCTAGAA
CAATATTTATGCAGCATGAGCAATAAAATTATAATGAATA
AACCAACCCTATTTTTACAAATATAGAAATTTAGTCACCA
AGAGGGTAATTTTCTCAAGGGCACACACAAATTAATAAGT
GGTCTATATAGGATTAATAAATTAATAAGTGGCAGATAAG
AATTCAAATTTAAGTAGTCTGGTTTTTGTCTCAGGATCTG
TAGTAACACCCTGTGTAATTACATTTCCAATATTGGTAAT
TTGTGTCATCTCCCTTCTTTTCTGTGTCAGGGATATGATT
TGGATCTATGTCCTCACCCAAATCTCATGATCTGTTGTAA
TAGTCAGTGTTGGTGCTGGGGCCTAGTGGGAGGTGATTGA
ATCGTGGGGGTGGATCTTTCATGAATGGTTTAGCCCCATC
CCTTTGTTGCTGTTTATTTGATAGAGTTCTCAGGAGACCT
GGTTGTTTAAAAGTGTGTGACACCTCCCACCTCCATCTCT
CTTGCCCCTGCTCCAGCCATATAAGACATGTCTGCTTCCC
TTTCACCTTCTGCCATGATTGTAAGTTTCCTGAGGTTGCC
CCTGAAGCAGAGTAGATGCTTCCATACTTCCTATACAACC
TGGTTGCAATCCTGAGTCAATAAAAACCTCTTTTCTTTAT
AAATTACCACATCTAAAGTATTTCTTTGTAGCAATGTGAG
GACTAATAGTCTTGCCAGTAATTTCTATATTTTATTCATC
TTTTCAAAGACCTAGCTCTTTGTTTCATTGATATTTTTAT
TCTCCCAGGGTTTACTGTTTTATGCTGATGACTATTCAAG
CACTGAAAACAATTTTCTCCTATGTTATTGGAATCTTGTA
GATTTTTATTAATTGGAGGGATGTATAGTTTCATTTATTA
CATGACGATCAGATGCACTATTTGGACAAAAGATTTTTAT
TTATAAAGCTCTTCTTTTTATTTTCAAAAAAGTATTCCAT
ATATAAATTATTTACCCCAAAACTGTAAAGTTTTATTTTT
TCTTTTTATATTGTTTTATATTCAGTTATCTAAATTTTAT
TTTTGAATTAATATTTGCTTATGGTGTGAAGTAAGCTTCA
AGAGTTATTAATTTTTCCCAAATATTTATCTAGTTATACC
AATCCAATTCGTTGAAAGACTTTCTTTTTTCTACTGAATA
GCTTTGTAATCTTTATTCTTAACTTAATGGACTCTTGGAG
ATATGGTCAAATGATTTTTGACAAGGGTGTCAAGATAATT
CAATGAGGAGAATAATATAATTATCTTTACTTTCAGTAAA
TACCACATCATCTAAATTATTGCATTACTGATGCAAAACG
CACTTGGTCATGTTATATTTTTCTTTTCTATGTATTGTGC
AAGTTGATTGGCTAGTATTTTGTTATACATTTTTATACTT
TTTCATTAGAGATATTTTTGGCATTGCCTTCATTAGGTTT
TAGTATCAGGGTTATACTGATCTCATACAATAATTTGGGA
ATAATTCTGATATGGTTTGGCTCTGTGTCCCCACCCAAAT
CTTATGTGGAATTGTAATTCCACATGTGATTCCCACATGT
CAGAGGAGGGGCCTGGTGGGAGGCGGATTTCCCCTTTCTG
TTCTCATGATATTGAGATCTGATGGTTTAAAAGGGCACTT
CCCCCTTCTTTTTCCCTCTCCTGCTCTGTCATGGTAAGAA
ATGCTTGCTTCCTCTTTGCCTTCCACCACGTAAGTCTCCT
GAGGTCCCCCAGTCCACAGTTCTAGGTTCCCTCAGAACTA
TAAGTCAATTAAACCTCTTTTTCTTCATAAATTACCCAGT
CTCAGGTAGCTCTTTCTTTTTTTTTTTTTTCTTTTTTTTT
GAGACAGAGTCTTGCTCTGTCACCCAGGCTAGAGTTCAGT
GGCGTGATCTCGGCTCACTGCCAACTCTGCCTCTGGGTTC
AAGCAATTCTCCCACCTCAGTCTCCCAAGTAGCGGGGATT
ACAGGCACGTGCCACCACACCTGGCTAATTTTTGTAATTT
TTAGTAGAGACAGGATTTTGCAATATTGGCCAGGCTAGTC
TTAAATTTCTGGCCTCAAATGATCCACCTGGCCTCAGCAT
CCCAAAGTGCTCCCAAAGGGATTACAAGCATGAGCCACTG
TGCCCAGCCAGGTAGCTCATTATAGCAGTGTGAAAATGAA
CTAATAAAAGTCCTTTACTTTATTTTCTAAAGTTTATATA
AATCTGATTTATTTCTAACTTAAAATAATTATTTTAAATA
TTATATTATTATAGTAAATAATTTTGATTTAAAATCATTT
CATTATGTCTGATTTAAAATAATTTCATACTTTAATATTT
TACCCGTGAGCAAAATTATAGGTTTTCAAACAGCATCTAA
CATGAGAAAAAATAATCATTCGATAAATATTTATGCAATG
AGTTAATGAAGTAAATAAAATATATTTATGACTTATTAAA
AATCCCAGGTCTTAAATAGTTTCACACAGCCTTTGTATTA
TCTCAAAATTTTATTTGCCAGTAAAACAATCCAAGTTTCT
TTAAACCTTACTATGTAGTACTTTAAGTCTCTACCTCACA
TTAAATAATGTTTATTGCAGAATAGAAATGAATCAGTTAA
AGCCTGGAGGTTTTTATGTAATATCTTGAGTACACTGCTC
AGTTTGACATGCTTCATCCATTTTATTACCATGCCATAAA
TGTCTTTATAGAAATCACTGATTGAAATATTAAATTCAGC
CAGGCGCAGTGGCTCACGCTTGTAATCCCAGCACTTTGGG
AGGCCGAGGCGGGCAGATCACGAGGTCAGGAGATCGAGAT
CACGGTGAAACCCCGTCTCTACTAAAAATACAAAAAATTA
GCTGGGCGTGGTGGCGGGCGCCTGTAGTCCCAGCTACTCG
GAGAGGCTGAGGAAGGAGAATGGCGTGAACCCAGGAGGTG
GAGCTTGCAGTGAGCTGAGACTGAGCCACTGCACTCCAGC
CTGGGTGACAGAGCAAGACTCTGTCTCAAAAAAAAAAAAA
AAAGAAATATTAAATTCAGGGCATATCATGGTGTTCCATT
AGGTACACAACATTTTAACCTATGCTTATTTTATGAGAAG
TCTTTTAACTTGTTACATGTATACCTACCTACATTGTGAT
ATAAATCACATTTATTAAATGTTTTATCAAAACTATAACT
TTTTTCTAATTTATTACTTTGATAAAATTATCTAGGAAAA
ATTGGTTTGAAATTGGTTTTTACTGATTTATCTATAGTGA
ACTCATTCTAGACTCTAGAGATCTCTGTTTTGCTTTCTAT
TGAGTAATTTAATCTTTAAAGATATTTCCTATTAAACTAC
ATCCATCAAACCATGGTAAGAAAAATCAAAGATTTCCATC
TCTTAGGGAGTCAAGATGTCTGTTTATATGCACTATTTTG
TCCTCGTTCTATCATCTGGTGATTTAAAAGGTATTGAATG
ACGGAACTCTGTCTTCACTCTCTTTCATGGTTTGCTATGA
GCAACATAGTACTCACAGACTCTAAATCATCACATAACCA
ACCTTCTTACATAAGTGTCTTCAACTTGCACTTTTTAATA
TTGGCCCTATCTTTCATAGTCTGAAAGCAATTCTACTCAA
AGACAATCTGGAATCATAATAGAGTAAAAGAGAGGAATTA
CACCCCACAATGAATTATATCCCTGGCCTCATCCATACTT
ATTTTACATTATATAGATGATGACATTTGAGACTTTTAAG
CTGATGTGACTCAGACGATATTTTGAACTTGAGCTGATGC
TGTAATTCATTGAGATTTTTGGGGAACTTGGGTGGAATGA
ATGCATTTTGCATGTGGGATAGATGTGACTCTTTGGGAAC
CAAAGCCTAGAATACTGGGCAGAATAACAGTTCTGGAATA
ATGTGCACAGCCTAATCTCTGCAAGATGTAATAGCTACAT
ACATGGCAAAAATGAATTAAGATGACTGATAGGATTTATC
TTGCTACTCAACGGACAATCTGGAATCATAATAGAGTAAA
AGAGAGGAATTACACCCCACAATGAATTATATCCCTGGCC
TCATCCATACTTATTTTACATTATATAGATGATGACATTT
GAGACTTTTAAGCTGATGTGACTCAGACGATATTTTGAAC
TTGAGCTGATGCTGTAATTCATTGAGATTTTTGGGGAACT
TGGGTGGAATGAATGCATTTTGCATGTGGGATAGATGTGA
CTCTTTGGGAACCAAAGCCTAGAATACTGGGCAGAATAAC
AGTTCTGGAATAATGTGCACAGCCTAATCTCTGCAAGATG
TAATAGCTACATACATGGCAAAAATGAATTAAGATGACTG
ATAGGATTTATCTTGCTACTCAACTGACATTAAAATGGGG
AGACTCTTAGTTTATCTAAGTGGGCTCAATGTAGTCTCAA
AGGTTGTTATAGATTTAAGAAGGAAGAAGAAGAGAGAACC
TAAGAAATTGCAGCATGAGAAGGACTAGGCCTGATGTTGC
TGGCTTATAAATGGGGGAATGTTACCTCAAGGCAAGGTAC
ATGGGCAGCCTCTAGAAGCTGGGAAAGGCAAGAAAACAGA
TTCTCCTTTCAAGCCCTAAAAAGGAACAGAACCCTGGCAG
TATGTTGAGTTTAGCCTGGTGAAGGTAATTTTGAGCTTCT
GACCTCTAGAAATGTACAGTAATCAATTCATACTATTTTA
AGCCATAAAGTTTCTGGTAACTTGTTAAAGCGATAATAGG
AATCTAATACACAATTGTATTTATTTTTAATATTTAAAAG
TCGATTTGCCCTCTTTGAACTCACTCTGGATTTTTAATCT
CGCTGCTACTATTTTTAGAGGCTTAGAAGCCTGTTATACT
ATTTTATACAGATTCCATACTGCTAGACAAATTTTAATTT
TCAGCCTCTCCTTTTGTAAGAAGGGTTGTAAGAAAGACTA
AAGTGAAAAATAAAACAAAATATGATAGAACTGAGTGATA
AAAATAGTATTATTCATTTTTAGGCTTTATATATTCCTTT
CTGGTGGGCATGGTTATTCAGACAAGAATATGGAATAAGT
TTTATTTATAATAAGTAGATGAAATATTCTACATAGTTGA
GTATTGTGTTGGTTAATTTTATGTGTCAACTTGACTGGAT
TATAGGATGCTCCAATAATATTTGGTTAAATATTCTTTCT
GGGTGTATCTGTGAAGGTGTCACTGTATGAGATTAGCATT
TGAATATAGACTGTATAAAGCTATTGCCCGCCCCAGTGTG
GGTGGATATCATTCAATCTGTTAAGAAGTGAATGAAATGA
AAAGATGGAAGAAGGGAGAATTCACACTCTCTGATGAACT
GCTTGAGTGGCAATATGTGTCTTCTGAGAAATACAACATT
AGAACTCCTAGTTCTCAGAGTTTCAGATTCAGGCTGGAAC
TATACCACCTGCTTTCCTGGGTTTCCAGGTTGCAGATGGC
AGATCACGGAAGATTTCAACCTCAATAATATTACGTAAAC
ACATTTGTTATTATATACATATGCGTGTATATGTATACAT
GTATGTGTATATGTATCTATATGTGTATATATGTATGCAT
ATATGTGAATGCGTATATATGTATGCATATATGTGAATGC
ATATATACATACTGTATATATGCATATAGTTATATATAAT
ATAATGTAATATTATATATGTATATATACTCTAATGTAAT
ATTATATATGTATATATACTCTCCTATTAGTTCTGTTTTT
CTGGAGAACCATGACTAATGCAATCACTTTAATATTTTAA
TTAAACATATTCTTTACCAGTTTTATTTAACCATTTTATG
TTACTATAAAATCTCCCATTGTATCTATGATACACATGTC
CTGCCATTGTACTATAGTAGAAAGTTCTGAGGCCACCTTT
ATTCTTTTTAATGTATAAATGCATACATTTAAGCTGTCTG
CTATTTTTTATCTTTAAAATTAAAAACTCTTTGAAACTTA
CATAAATATATCAACCCAATATGTGATGAATAAAAATATG
TGAAATGAAAATGGCTAAATCTGTTTAAACTTTTTTGTTT
ATACTGAACTAGTTGTGATATTACACAATATATTTAAGAA
TTCATTTTTCATTTAAAAAATATGTACCTTAAAAAGTGGT
TTTGAGGGTTAAATAACATGTATAAAGACAGGTATCTTAT
TATTGAGTTGTGCACATTTTATACACTCAAAAGATATTGA
CAAGTACCACTAGCATCATCTTGTGGTCATCTTTGTCATT
TTCAGTCTTTTCTGTTTGAAGGTGCCATTTTATTTTCAGC
CCATAAAATTATATCGTACTATCCCTTCAAATATTGCTTC
TTTTTTCACTTTTTCTGATTCCTTCTTCTAGGACAGTTTC
CTAAATATTGAATATCTATCAATATTTTAATTAAATATTC
TTTCTGGGTGTATCTGTGAAGGTGTCACTGTATGAGATTA
GCATTTGAATATAGACTGTATAAAGCTATTGCCCGCCCCA
GTGTGGGTGGATATCATTCAATCTGTTAAGAAGTGAATGA
AATGAAAAGATGGAAGAAGGGAGAATTCACACTCTCTGAT
GAACTGCTTGAGTGGCAATATGTGTCTTCTGAGAAATACA
ACATTAGAACTCCTAGTTCTCAGAGTTTCAGATTCAGGCT
GGAACTATACCACCTGCTTTCCTGGGTTTCCAGGTTGCAG
ATGGCAGATCACGGAAGATTTCAACCTCAATAATATTACG
TAAACACATTTGTTATTATATACATATGCGTGTATATGTA
TACATGTATGTGTATATGTATCTATATGTGTATATATGTA
TGCATATATGTGAATGCGTATATATGTATGCATATATGTG
AATGCGTATATATGTATGCATATATGTGAATGCGTATATA
TGTATGCATATATGTGAATGCGTATATATGTATGCATATA
TGTGAATGCGTATATATGTATGCATATATGTGAATGCGTA
TATATGTATGCATATATGTGAATGCGTATATATGTATGCA
TATATGTGAATGCATATATACATACTGTATATATGCATAT
AGTTATATATAATATAATGGATAGGATTACACAATTCATA
CTAAGAAGTTCTGTAATTAAAATAAAATAGGAACTACATT
ATTACTATAGTACCAATTTTATTTAAAATTATATCGTACT
ATCCCTTCAAATATTGCTTCTTTTTTCACTTTTTCTGATT
CCTTCTTCTAGGACAGTTTCCTAAATATTGAATATCTATC
AATATTTTATTAATGAATCTTCTCTTGCAGTTTCGATGTA
TTCTCAGAAGTCAGTCAATTTTCTCCTCCACAATACTGAT
TTTAATATCTTATAGTGTGGACAGGATTTTTTATTCTTTG
AAAATCTCATTCTAAGTGTTTGGTTGCAACTTTAAAATTT
TTCAAAATATATATATTTTTATCTAGACTTATTTTTATAT
CTTCAATTTTAATTGTTTATTTTCAAATTGGTTGACTTGC
CTCATCTTTTTTCTTGTTTCTTACTGAGGTTATGATTATC
TACAATTTATTGAGCAAAAAGTGGAATTTTAATTATAGAG
AATTGTATTGAAATCTAGGTATTTTTGTTGGATACAAAGA
AACAAAAACACACTATAACATATCATTAAGAAGATAATAA
ACAGAAATGCAAAACAGAAAAAAGAAAAAATATATATAAT
GGATAGGATTACACAATTCATACTAAGAAGTTCTGTAATT
AAAATATAAATATTTTAAAATTCAAGTTTATAACAATCAT
AGAAATTTAAATTAGGACGTTTGCATTTATTACCTTTAAG
AAAGAACAATATTAGAAAAATTACAAAATAATTTTAGTAA
GATTATCATTTGCTAAAGATTTTTAAAAGATAATCAGGGA
ATATATAACAAAAACCTGAGTGTGTTTATTCTTCAGCCAA
TAATTACTTTAAATATGGTTTTCCTTAATACATGATAAGC
ATAAACATCTATGTTAATTTGTTTTTGTGCATTATTTTAA
TAGGAATATTAAAATAACATCAACCATAAATGTCACAGTC
TTTTATAAACATAATCAAAACCTTTGAGAATAGAATATAT
TTAGGATGTATTGCTAAGTTTAAAATAAAATAGGAACTAC
ATTATTACTATAGTACCAATTTTATTTAAAATTATATATA
TGTATACAAATACAGACACACATACATGTCATTGTCCCTC
AGTATCTGTAAAGGACTAGTTTAATTCCCTACAGATAGGA
AAATCCATCGATGCTCAAGTTTCTTATGTAAAATGGTGTG
GTATTTGCATATAACCTACAGACATTTTTAAATGATCTCT
AGATTACTTATAATACCTGTGTAGGGAAAACTCTCTCTAC
CTATTTTTTCTGTGCTCTCACACCATGACAGTCACCAACA
CAGAAGAAGACTTCTGTGACCTTATATGTGGGGAATTTTT
GCCCCCACAAACCAAGCAGCTAACGCCAGCTGGGTGTGCT
CTAATTCAGTTCACACACTGTCTACCTGGCCATAGTGTCA
GATCCTACGAGGGCTCAGTCCCCAAGACAGGCCTCTGCCC
TGCACCCCACGTCCAAGCCTCAGGAACTTCTGACCCATCA
GCTTCAAGATGGAGTTCCCATGATCCCCTCTTTGGGTTTA
ATTTTCTGGAGCGGCTTACAGAACTCAGGAAAACACTTAC
TTATTTTACTGGCTTAATATAAAGGATATTTCAAAGGATT
CAGAAGAACAGATGCGTAGCATGAGGTATGGGGGAAGGGG
CAAGGGACTAGGAGCTCCAATGCTCTCCCTGGGAACTATC
GCCCTCTAGAAACCTCCACATGTTCAGCTATCTGAAAGCT
CACTGAACCTTGTCCTCTTCGGTTTTTATGGAAGCGTCAT
GACATCAGCATTCTTACTCTCAGAATATAGGGTGGGACCC
TCTCCTGGGAGGGCCTTAAGATCCGCAATCAGAAAGGCAG
GGGAACATTAGAGTGAAAAGCAGGGATATGAACAGACACT
TCTCAAAAGAAGACATTTATGCAGCCAAAAGACACACGAA
AAAATGCTCATTATCACTGGCCATCAGAGAAATGCAAATC
AAAACCACAATGAGATACCATCTCACACCAGTTAGAATGG
CCATCATTAAAAAGTCAGGAAACAGCAGGTGATGGAGAGG
ATGTGGAGAAATAGGAACACTTTTACACTGTTGGTGGGAC
TGTAAACTAGTTCAACCATTGTGGAAGTCAGTGTGGCGAT
TCCTCAGGGTTCTAGAACTAGAAATACCATTTGGCCCAGC
CACCCATTACTGGGTATATACCCAAAGGATTAGAAATCAT
GCTGCTATAAAGACACATGCACACGTATGTTTATTGTGGC
ACTATTCGCAATAGCGAAGACTTGGAACCAACCCAAATGT
CCAACAATGATAGACTGGATTAAGAAAATGTGGCACATAT
ACACCATGGAATACTATGCAGCCATAAAAAATGATGAGTT
CATGTTCTTTGTAGGGACATGGATGAAGCTGGAAACCATC
ATTCTCAGCAAACTATCGCAAGGACAAAAAAACAAACACC
ACATGTTCTCACTCATAGGTGGGAATTGAACAATGAGAAC
ACATGGACACAGGAACGGGAACATCACACACCAGGGCCTG
TTGTGGGGTGGGGGGAGGAGGGAGGGATAGCATTTGGAGA
TATACCTAATGCTAAATGACCTGTTACTGGGCGCAGCACA
CCAACATGGTGCATGTATACACATGTAACTAACCTGCACG
TTGTGCACATGTACTCTAAAACTTAAAATATAATTAAAAA
AAGAAAAGGGGGCAAAAGAAGGTCAGAGGCCTGCTCCTGA
GGCCTAACTCACCCAACATTATAACAAAAGATGTAGCAAG
GGCTATTGGGAGTTATGAAACCTTGGATGAAAATTAGTAT
GTATGACAGCACCAAAATACCAAATGAAATGTAAGTGCCA
TGTAAACAGTTGTTCTACTGTATGGTTTATGGAATAATGG
CAAGAAAAAAAGGTCTGTACATGTTCAGTACAGATGCAAC
CATACTTTATTTTTTCCAAATATGTTTTATCTATAGTAAA
GAATCCATGGAATGCAGAACCCATAAATATAAAGGACCAA
TTATATTTATCTTTATATCTCTAAATATGGTTATAGTTTA
GATGTGCTTTCTTTGTGATAAATTATGATGCTATTCTTTT
TCCATACTTATCCCTGATTCTCAAGGTTTTGCATTAAGCA
AAAATTGCCTTTGAAGTAAAAAAAAATTGATAAATTATTA
AATTAGAAAAATTTCTACTTTAAGAAATTTTTGTTAGAAT
TTCTTTTTTTAGATTTATTGAGGTATAATTGACACATAAA
AATTGGATAAATTTAATATATCCAACATGATGTTTTGACA
TACATTTACAGAGTTAAATAATTACTACAGTAAAGTTAAT
TAACATACTCTTCACCTCAGACAGTTGTCAATTTTGTGTG
TGTGGTGAGAATATTTATGATCTATTCTCCTAGCAAATTT
TAAGTATAAAACACAAATTAACTGTAGTCACCATGCTGTA
CATTAGATCTCCACAAAAAATTTATCCGGCGTAAGTAAAA
CTTTGTATCCTTTGACCAACATCTCCTCATTTCCACTACC
CTTGACAACAATGTATTCTCTGTTTTTAGGAGTTTGATGA
CTTTTTAACACACGTGTAAGTGAGAGCATGCAGTGACTGC
CTTAATGAGCCTAGCTTATTTCACTTAGCACAATGACCTC
TAGATGCATCCAAGTTATTGAAAAGACAGAATTTCCTTCC
TTTTAAGGCTGAATAATATTCCAGTGCATATATACCAAAT
TTTTAACTTTGTATTTATTAATGGATATTTAGATTGTTTT
TATGTTTTGGCTGTTGTAAATAATAATATAATAAACATGA
AAGTACAGATAACCCTTGGAGATACTGATTTCATTTCCTT
TGGATACATATCCAGTGGTTAAGAATGCTAGATTTTATGG
TAGTTCTATTTTTAATTATTTAATACTTTAAGGAGCCTCT
ACACTGTTTTTCATAATGGCTGTACTAATTTAGATTTCCA
CCAAAAATGTACAAATGTTTCCTTTTTTCCATAAGGTTGC
CAACACTTACCTTTTGTCTTTTTGACAAAACTCATTCTAA
TAGGCATAAGATGATATCTCATAAAGGTTTGATTTGCATT
TCCCTAATGATTAGTTATGTTGGGCATTTTTTGCATGTCT
TCATGGAAGAAATGTCTGTTCAAGTCCTTTGCTCATTATT
AATTTACGTTATTTGTTTTCTTGCTCTTGAGTTGAGTTTC
TTACCTATTTTGATATTAACTCATTGTCAGATGAATGATT
TGCAATGTATGGTTTCCATTTAGTAGGCTGTATCTTCACT
TTTTGATAGTTTCCTTTGATGTGCAAAAGCTTTTCAGTTT
GATGCAATCCCATTTGTATTATAGAGAAAAAAACTCCCTG
ACATTAGTCTGGCAATAATTTTTTGAATATGACCTCAAGA
TTACAGGCAACAAACCCCAAAATCGATGAATAGGACTGTA
TCAAACTAAAAAGGTCTGCACAGCAAACGAAATGGTCAAG
AGAGTGAAGAAACAATCCACAGAATGAGAGAAAATATTTG
CAAACCATACATCTGACAAGGAGCCAATATCCAAAATATA
TAAGACACTCAACTCAACAGCCAAAACAAAAAAAAATGAT
TTAAAAAATGGGCAAAGGACCTTAATAAACGTTTCTCAAA
ATAAGACATACACATGGCCATCAGGTGTATTACAAAATGC
TCAATATTACAACTCATCATTCTAATGCAAATTAAAATCA
CAATTTGCATTTAAATAAGATACCATCTTACACCTGTTAG
AATGGCTATTATCAAAAAGACAAAAGATAATAAGTATTGA
CAAAATGGAGATAAAGGAATCCTTGCACATTGTTGGTGAA
AATAGAAATTATTACAGCCCTGATAAAAACAGTATAGATG
GTCCTCAAAAATTAAAAATAGAACTACCATATGTTCCATC
AATTCCACTATTGGGTATATATCCATAGAAAATAAAATCA
GTATGTCAAGGAACTATCTGCATTCCCACATTGATTGCAG
CATTATTTAAAACAGCCAAGATATGGAATTAACTTAAGTG
TCCATCAATGCATAAATTGATAAAGAAAATTTATATAGAG
TGAAATACAATTCAGCCATTATACATGAGAATAAACCCTG
TTATTTGAGACAATATGATTAAACCTAAAGGAAGTTACAT
TAAGTGAAATAAGCCAAGGACAGAAAGATAAATACTGTAA
AATCTCATGCATATGTGGAATCTAAAAAGTTTTATCTCAT
AGAAGTAGAGAGAAGAAAGGTGGTTGCCAGAGTCTGGGAT
GGTTGGGGATTGGTGGTGGGGTCTGGAGAGATGTTGGTCA
AAGGACACAAAATTTTAGTAAGAATTAGTAAGTTCAAGAG
ATATTTTGTACAACATGGTGGCTATAGCTAATAACAATAT
ATTTTATTATTAGAAATGCTAGAAAGTGGATATTAAGTAT
TCTCAGCACTATTAGCAAAATAATTGGTAGTATGTGAGGC
AATTCCCATATTAATTTGCTAGATTTAGTTATTAATCTAG
CTAATTAGTATTTAGTTATTCACAATGTGTATGTACTTCA
AACCATCATATTATACACAGAAATGCAAGCAGTATTATCT
TTCAGAATACTTTCAGAAAAATTAAGTTAAAAAATAAGAA
AACAAAAAAGTTTTTCACAATGGTCTTTATGTCTGCTTTT
CCAGTTGATTTTAATTCAGAATATCTTTTTATACATGTAT
TGAGCAACTATTGCTTTTGTGAAAGGTCTATTCATGTTTT
TCTTCAAACTCTTCATATAGTTTTGTGCCAGAAAGCAGGC
TGAGACAGACATTATTAGTTTGGAAGTTTTTATTAATTGT
TCTTGGAATCAACATTTGTAGAAAGAAAGAGAAGAAAGAT
TGGGCAGGATAGGGCCGGGTGCGGTGGCTCATGCCTATTT
AATCCCAGCACTTTGGGATGCCGAGGCGGGCAGATCACAA
GGTCAAGAGATTGAGACCATCCTGGCCAACATGGTGAAAT
CCCGTCTCTACTAAAAATACAAAAATTAGCTGGGTGTGGT
GGTGGGCATCTGTAGTCCCAGCTGCTGGGGAGGCTGAGGC
AGGAGAATAGCTTGAACCTGGCGGACAGAGGTTGCAGTGA
GCAGAGATCATGCCACTGCACTCCAGACTGGGTGACAGAG
CGAGTCTCCATCTCAAAAAAAAAAAAAAAAAAAAAAAAAA
AAAAAAAAAAAAAAAGATTAGCAGGATAAAATATTGGGCC
AAGATGCATTCTCACAGAAGGCCTCAGCTTACCTTATGAA
GAGCTCTGAAGTTGAGATAATATCTTAGAGTTATGTAACT
TGGGGCAAGTGGGATAGGTTTTTATAACTCCATGTACTTA
AGTAATTGAATATTGGTTGCCTGAGGAAGGGAATATGTCT
TTGAGCGAAGTGGCTCACTTCAGTTAAGGTGCCTGAGGAA
GGCTGACAACTGAGAATTGTCAACTGGCGGCAGTCCAAGC
AGTTAAGGGAATGAATTCTTCATTTATAAAGAGTAATCTG
AAAGATATTACAATTACCACTAGTCTACCACTTACCCTGC
TCAGATCCATTTCTTTACATATTCCCGGGATCATCAGGTC
CAGGATTCCCGAGAAAATTCTGTCTAGGGGGAATCTTAAG
AAAATGTAATAATATAAATCATAGCCCCATAACCTCAGCT
AGTCTAAGGTTCACAACCAACACTCTGTCTCTCTCCTCTA
CTATACAGTTGAAATTCCCCTGTACCTCACCCAGCACCAT
TGCTAATCTCTGTGGCATGCCTACATATAGGTATAATCTA
AACACTCATCCATGAAGGGTCTTCTCCTTGATCACTATGC
CCAACTGTAGCATGGCTGCTACAATTGTCTATTTATTATA
AAAACTGGGTGAGGGAATACTAAAAGCTTCCAAGTGGATC
ACATGTGTACCAAACATATGCTTTGCCTCATGGCAAAACA
GCTCCCCTATCTCTTCCTGGTGGTCAGGACTGATTATCTA
TTACATGAAAGGAAATACAATTTTTTCTTTCAACTATTCA
CTTAGATATTTAGATTATTGGCCATCCACTTTATTTTCCA
AAATCTTAGACTATGACACATTCTTCTATTACCTGTTTTC
AAATATTTCTGATTCTATCTATCCCATCTGGGGACAGGGA
GATAATTAAATTGTTAAATGTGTCTCCCTCATAATTGAGT
TCTGTCAGGGTAAATATGACAATGTTCTCCAATACTCCTA
TTCTGAGTATCTGACACAGTAAATAGTCTATAAAGCATCT
GTTGAATGAATAGTATGGTCATGGTCACAAAATAATTCTT
TGTCTCTGTTTTTCTGCATCTCTGTCTCTTCTACTCTCCT
TGTGTATGTGTGTGTATGCATGTGTAGGGGTAAGCTATTG
TGTGCGGGGGTTGGTAAAAGAGAAAGATGAAAATAGAAGT
GAAAGAGAGAGAGAGGAGAGAGAAAGAGAGAGAGGAGAGA
GAGAGAGAATTGGAAGCTGGTTTACTCTGAGAGTGAAATC
AGTTTACAGATAGTATCCCTCACCAAGTTAGCATTCATGC
AGCTCAGAAATACATCTAAAAGTCTCAACATTAAAAATCT
GTCCCATAGCTACCAAAAGTATACCAAAAAATCACCATGA
TGAAACAATGATTCAGTGCTACAAAGAAGGATTATACTAT
AAATAGCAGCTTCTTAATTTGTATTAGTGGGATTCTGAAA
TAATTCCTCCAATGAAGTTAATATTTCAGCAAATTAAAGA
TTACATATTATTTATTTTTTTCTAAGCATAAAATCTCTCT
CACTTCATTAGCTGTGTCAGTCTACAAGTCCCAAAGTTAT
ATTTGCAATAAGAAGCTATATTTTCAATCAAATTTGTTAA
AACAAATCTTACTAGATGCATCAGGTTTTGACCCTAACAA
TATTGGTGGTGGTTGTTCTTATAAATAAATTCTGTTAGGC
TGAGTTTCTAGATAGTTAAGATTACATCCAAATATAGGGG
AGGCATGCACAATAGGAAAAAAGAAAATAGAATTATCAGA
CTACATGCAGTATTGCAGTATACATACAACTTCTGGACTA
TGACAGACCTTGAAGTAGTTTCTAGCTACAATTTCCTACC
CATTAGTCCATTCATATGTAAAACACACTCTTCAGGTTAA
CTGCTTTCAATTTGGTTACTCACTTCTGTCCTATGTCCTC
TTCTAAGAGATTGTAGGGCACAGACTGTAAGAAATATCCT
AATTTCTAATACAGTTTGAATTAGGAAGCATAGGCCTAAT
CTAATTCTCATTCCTCATTGTAAATTAACCTACCCAGTTG
TCTTTTCTTGTATTTTATAGAAGTTTCTGAGTTCTTGGGT
TAACAAGTCATATTAATTACATGCTTTGGACATATTACCT
GATTTTTTTCTATCAATATATATTTAAATATGCTTTATTG
GTATACAGCTATTTGGTAAAAATCGTCTAATTTACTTTTT
GCCCTAATATGCATATGAAAATAAATGATTCTGCTATGTG
TCTACTACTATTGTGCTACAAGTATTACTACTGGTCCCAC
TATCTTTACTTTTGTATTAATACTGCTGTTATTGCTGCTA
TTACTGTGTGCGACCATCTTCTGATTATTATACAGTGGGC
AAATATGTTATTTATTTCCATTTCTAAAACAATGCTTTAA
AAAACAAAATAATATTATATTTTATTGATAAGAATTTTGA
GACTTCTAAATTCAGTGGCCAAAGATATTTGACTAATAAA
CGCTAGAGATGAGATTTGAACTCATGTAATTTAGATTCCT
AAACTTGAATTTTTAAAAATATTATTCTACATTGTCTGCA
TTATTTTGAACAAACAAACTTCTTTAGAAAAAAAACAGAA
AAATACTGTATAGCAACAATTTTATTTCTCGTGAAGGTGG
ACAAGTTTTTCCTTTTAACTTTTTTTTTTTACTCCTGTGA
TTTGAATTGCTGTAGTCCAAGACTGAGATTATGAAATCTC
AGATAAGAAAAAGGGCCTTCATTTTATTTCTCTGCTATGT
TCTCAGGGAGGCAACTCTATATGTGCTTGACCTTTTCAAG
GTTCTGCAGTTTGATTGGATGACTGCCTCTGTTATCACCT
TTTACAACCTCTCCTTCATGTGAGAAAACAGAGTGGATTG
GAGAGCCAATCAAATATGGAATATTGAAAAGGTTATAGCA
GCACTGCAGACTACAAGCTTTCCCAGATTGCAATGGTTAT
TAACATTCAGGCACCTCATTCCAATGACAAAGATTGTAAT
AAGAACAGATGAGGCTAAGGTGTGAATTTTATCCTTTTGA
CAATGATCAGACGGGAAATGGATAAATCTGGAGGTCTGCC
TTACCTGCTCTTCTCTTACTGAGCTGCCTGTTTATAATCC
TGTGAATTGACTTCAGTGTCATGAATGAGGGTCATGTTGA
CATAAATCAGGACCAGAAGTGCATCTTCCTGCACATTGCT
TTGGGCCACTCTTTACTATGATAATTGCCTTTTTCTGTGC
TTTCACTCCCTTGTCCTATTTCTATGTGGCATTTAAAAGT
GAAATTGGCTTTTGAAATATTGGCTCCTTTCTTTTTCATT
AGGACACAGGCTTCCTAAAAGAGTCAGCCAGAAATGCCAT
GAAGTGGTTGGTAGGAGAGTATCTTAAAGTCTCATTAAAT
ACATAATTAACTTTACTATTGAAAGCAATACATGGTATTA
AATTCAAATGGCAGGGCTACTGCTTGAACTGTTATATGGA
GTCTAAATTTATTGCTGGTCTATTTACTGTGTTTATTCAT
TTCGGACAGCATATCACTGGGGTTATTTTTATATTATATA
TTTTCTACTATATCTTGTTAAATAATTTTATGGTTTTTTT
TTCCTTTTTAAAGTCTTTTATACTGTCAAATACTTTGGAA
AATGCCAGAGAACCAGCCTTTCATGAACAATTTGTATTAT
ATTGCCACTTTGTTACATCCTTGTTAAATGGAGCTGGGAA
AACATATACTTTTTAAGGCATATCTAAAACTTGAACATAA
TATATTTATGCTTATACTTATTCCAGCTGATGCTACTATT
TTATACCTGATTAAAACGAAGAAGAATAAAATATTTCACA
ACACTCAGGAAGAAAAACAAACGGACTTGGAAATAAACAA
CTGTGCTCATGAGTGTTGTATTTTTTCCTTCACATAACAA
AACAATTTACTACATCTCTAGGAAAGAAAATATGTTTTTC
TGATTAAATTCTTGATGCAATAAATCTTGCATCTGTCATC
AGTTCACAGCAACTTAGAAAAAAAGTTTCCACATAGCCTT
AATTAAAGGTCAGTTCAGAATTTTGTGAACAAGTCTTTCT
GAAGTTTTCTAATCTTGGTGAATATATGAATGCCCCAACC
GCTGTGCCATAAAACCTGCTGTTTCAAGCTTAGATCTGCA
CTGTTGTCATCTCCTCCACACAGCTGGGAATCTCCTCTTA
AACCAAGGCATCCCAGTGTGTGAAAGGCACACAGAACTGT
GCAGATGCCAGAGCTGGACCATTTGCCTGTTAGAGCTTCT
TTCATAAAACAAGAAAGAAAAATAACTGATCATTAAATAG
AAATATTTCTTATTTAGAAGTCTTCCTTAAAAAAAGATGA
AGAAATTTTTTTGCTTGTCTCCAATTATACCAATAAAACT
AATTAATTCACTAAATTGTTACAAGAAACTTAGCCATGGA
ATGGACTGAATTCCCCCTTTATTTAGTTGGGTTGTATTTC
TCCCTAAAATATGTCCCATTCTACTCTAGCATGTTTTAAT
TTAATTCCATCACACAGCAGCCTATCCATGACATTTAGTA
AGGGCCAACCGAATCTTATACTTACCTATCTTACCTGCTG
GGCAGTTCAACACAGCTGTTTGAGCTGATAGACCCAGCCC
TACAACACGAAGCGGCCATCCTATAAAAAGAACATTCAGG
AGTATGCTCAGAATGTTCAAAGTTCAGAATCACTTGTCCT
TCTCTAGTGTTAATAGTTCTCCTGTGCACCAGCTTTGCTA
CTTTTGTTTCCACCCCTCGATGCAAAGCTTTGTCTTCTCA
ACTTGACCTGCTTTTTCTTTTATTGTTGATTCAGATAATT
CACCACATTTACACCTCTGTTTTGTTTGTGACTGAAAACA
GCTCAAACTTTATGACAAAAATAGTTATTGTCTTTTCTGA
ATTCTTAAAATGTCATCAGAATACTTTTTCTCCCAGTTTC
TCACCAGTGTTTTTCTCTGTGTTCATTTCATTCTCTAATA
AGATTTCTCCGTTTGAGGAAAAAAAAGATGGCGACCAGAG
ACTCAAGAATCCTATATTACAAACTTAGTAACCCCAGGAG
AAAGAGAATTATCTTTTAAAAATTGTTCTAACAGAAGTAG
CAAGGAGTAATCACACTTGCTTAGTTTTGGTCACAGACTC
ACTTCAGAACTTATTACCGTGACCACTGCAGTGGAGTTCG
GTACCTCTCAGTCTGAGTAGAATCTATCTAGATATAGGCA
TGTAGGAATAGTCCCAGCCATACCACATGGATTAAACTGG
GAAAGAATGATGTGATAGGCTGAATAATATGCCTCCTCCA
ACCCTTTCAAGATGCCCGTGTTCTAATCTCCAGAGACTGT
GAATATGTTACTTTGCATGGGAAAAGGAACTTGGCAGATC
CAATTCAGCTAAGAATCCTGAGATCTGAGGTTATGCTAGC
TTATGCAGGAAAACTCAACCTAACCAAAGAATTCTTAAAG
TAGGAGGTTCAGATTCAGAGAAGAAAATGTAATAATGGAA
ACAGTAGTCAGAATGATGCCATTGCTGGAAGGGGCTGGGA
GCTGAGGAATGTAATGTAGGCTTCTAGGAACTGGAAAAGG
TAAGAAATGAGTATACCCCAAGGGCCTTCAGAAGGAGCCC
AGATCAACAGACCTTAATTTCAGAACACTGAGATTTATTC
TGAACTTCTGTCCTACAGAAGTGTAAGGTTTTAAGCCATT
AAGTTTCTTGTAGTAGGTTACAGCAGCAATAAAAATTAAT
ACACACGGTTCTCTCAAAAGATATTGGGCAGAAATAAACA
TATGTTTATTAAATGTGAGTAGTAGCTTATGTTTTGACTG
TCTTAAAAGATGTTTCTAACTCTCAGTTCCCTTTACACTC
AATAAATTACACACTTTTTAAGAGTTGTCACTATGTCCTG
ATTATGTTTTTATCTTTCAAAGCAACCTGGCCCATGGTCA
TCTAAACATAAATATAAACTTAATTGATTTTATTTGGCAC
CCTACAATCACATCTACAGTGAAAATGACAGTAGCACCCT
CTTATCTGATATTTCACTTCCGGTGGTTTCAGTTACAGCT
ATCTACCAAGGTCTGAAAATACTAAATAGAGAATTTTAAA
AATAAGCAATTCATAAGTTTTATGTTGTGCACCAGCTGCT
CTGAGTAGCATCATGAAATCTCACACCATTCTGCTCCATC
CTCCCCCAGGAAACAAATCATTCCTTTGTCCAGCAGATCC
ATTCTATCTACACTACCCACCTGTAAGTAATTTTCTTAAA
TAAAATAAGCCAGATGCCTCTCCCAATTGTATTGTCCATT
ATTCCACTTATAAAATTATAGAAAATACAAACTACTCCAT
AGTGACATTAGGCTGATACCTATGGGAATTGGAATGGCAA
GGATGGTGTCTTAATCCATTTTGTGTTGCTACAACTGAAT
ACTTGAGGCTGGGTAATTTCAAAAGAAAAGAGTTGGCTCA
TGGTTCTGCTGCCTGGGAACTCGAGAAGCATGGCGTCAGC
ATCTGCTCATCTTCTGGTCAGGGTCTCATGCTGCTCCCAC
TCACCATGTAAGCAGAAGGGGAGTAGGCATGCGCAAAAAG
ATCCCATGGCGAGGGAGGAAGTTAGACATTTTAACAACCC
ACACTCACAGGAGCTAATCCATTCTCCAGACAGCAACAAT
TTACTCATCCCCATAAGAAGGCACTAATCTATAAATCTAT
AAATGAGGGATCCACTCCCATTACCCAAATACCTGCCGCT
AGGCTCCAGCTCCCAACACTGTCACATTGGGGGATCAAAT
TTCAATGTGACAGTGTTTCCCATTGAAATTTGATCCCTCA
ATGTGATCAAATTTGTTTTAGTGGAAGCAAACCATATCTA
AACCACTGAAGACAGGTTGGAGGAATTACAATGTGCACAA
GTTTTATAGGTATGCATATGTGGGAATATCAGATGGTACA
CTTTATACATGTGTATTATTAATTATACTTCAATATAGTT
ATTTAATATAAGAAAAAAGAACAATATTACATTATAAGTA
GTACATAGTAAACACATTTTTGAAATTTTCCTGTTTTCAG
AAGTTACTTTATAACTAGTAGAAGTTTCTTTATAACTAGT
AGAAGTTTCACGTGGTGTTTATAAAGGGATAGAGTATTTC
CCAATTTAGAGATAATGTTTCTATAATTTATCCACTGCAT
CTATTTATCTAATTTTTGATATTTTTTCCCAAAGAATATG
TATCACTTGGTCTGCTGAAAAACAAAATGAAACAAAACAA
AATCGTTTCCCCTTCCAAATATTAACTACAAACCCTTCTT
TGTTTTACAATCAAGTAGAGAAATGTGTTAGATTTGAAAA
AAGAATTGACCTCTTTTTTCTGTTTCTATCCATTTTTTCC
CACCAAGTCTTAAAATGGTGTAAGAGGCAATGCAGGTAAA
TATGGTAAAAAGATGGTTACAGAATGTGAGAAAATTTAAA
AAACCACTCCTGAATTGTCAAAACTTCTTAGAAAGAAAAA
TAAATAAAACAAAAAAAGAAAGTGTGAAGAAATGAGACCA
ATGTTATTCCTCCAGAGAGCTCATTTTCCTTTGCAAATAT
TTTATGAATGCCATGAAATTAACGGATTTAAGTGAATCTT
CTTCTAGAAGGTTATTACAAAAACTTACCATTCTACTTTC
TTATCTCTATTTCACTGAGCTTCCCTACTGTGTTTAAAAC
TATGTTGTTATTACGATATGGCCACTGATGTTAATAGAGA
GTACCAAATTAAGAGGGCAATAATTTTATTAAGAATATTT
TGAGTGTATTAAAATGTATACATTTAAAGTATTTGGGAAA
CTTGCAATGATATTTGATCACAGCAGAAAATCCTTATCTT
GAGGATAATGCTTCAATGTCTATTTCCATCTAACTTTTCA
CTGCTATTTCTCATCCCTCCCCTTTTATACATAGGAGAAA
AATAGGATGCATCTGAACAAGTTATATTTTGTATCTCCGA
AAACACTCTTGACTTTCTGGTATGTCTGTCTCATTAGTTC
TTTACTAGTTAATGTTCTCTTATTTTTCAAATCATATGTT
TACTATCATCCTAAATCTTTCATAGGGCATCCTAAATCTC
CCACTACTTCCTGCCTAGACAGAATTAATCACTCATCCAT
CTGCACTCCCATGAATATGTTAAGGCATTTAAATTCAATA
TGTATCATTTAATAAGTGTTTGTTTTATATCAGGAATTTT
TTTTTGCATGTACCTCTTCTCACTAAAATGAAAGCTTGTA
GAGATTAAGAAGCATGCCATTCTTTTTGTATTAATGACTC
TTAACACAGCGCCTGAGATTTAGTATTGATTAATGCTTAC
TGAATTAATCCATTTATATGACCTTTGAAATATTGTTATT
CTGGACTGTATCATTCTGCTCAGATAACTTATTCATCTAA
TCACTAGGCTTCTTTGCAAGATTCCTTAGTTAAAATAGTT
CAGTTTCAGTGTAACAGGTATCACGTGAAATATCTAAAGG
AATATATATTCCTCCTAGGAGAAACAACATATGTAAATCA
CATTTTCTCTTGATTATAAGAAGATTGACCTCTACGTATA
GGTATTTTCACAAACCTTCTATTACCTTTTATGAAGGACT
TCGCTTTTAGAGAGTCGTGATAGCATATTGGCTTAGCTAC
AGAGTTGAAGTCAGAGAAAAATCTATTCGGATACCAGTTA
TATGACTTCGTGTTGTGTCTTGTGTAAACATGTTTGCAAG
CTATTTTAACTATCAGAAATTAATTTTACTATTAGGAAAA
AAGGACAATACATTCTTTCCTTTATTGATGTAAGCACTAA
ATGAACTACGTACATGAGATGCTGATAGGGAAGCTGCATG
TAGCAAGCATTCAAATACCTTAAAAGAAAATATCTATTTA
CCACTGCCATGTGTCCAGCTATAAATTTATAGTAGAGCTA
AAGAACTAAAACATGTTCACAGAAAACTGTTAAATAGAAA
CACACCATAGGTAAAACCCATCTGTAGAGGGAAATTCATA
AATCAAACTCAAGATACCCCAGCAATGTAGTGATGCTATA
TAAATCTCTCAATCCTCTATCATGAAGGTTTAAAGTCAAA
ACGATAAAAAACAAGCATATCTAAAATTAGTGACTAAGGA
ACACATAATAGATAAAGAAGTAAATTAAGGTAACAAAAAT
ATAAACGGTCCCGAGTACTTTTTTAAAACTAAAGTTAAAT
TGTTATCACCTTAAAATTGTCTACTGTAACTACAAGACTC
TTTATGTTAGCCCATGTTAACCACAAAGAAATAAGTGACA
CAAATGATAAAGAGGAAGGAAACAAAGCTGAGGACCACAG
AAAACTGTCAAACCATAGAGGTAAAAAACAAGAGAAGAAG
AAAAGAACAAAACAACTACAAAATAATCAGAAAATGATCA
AAATAACCAAAGTGAGTTCTTATTAATCAATATTAACCTT
GCATGTAAATGAATTAAATTATCCAATTGAAAGATAGAGT
GGCTGAGTGGATAAAAAGCAGGCAAACAAACAAACATAAA
AACAAGACCCAACTCTTTGCTGCCTGCAATACTCACCTCA
CCATTAAAGGCAAACATAGACTGAAGGGAAGGGATGAAAA
AAAAATTGCATGCAAATGAAAACCAAAAGCAAGCTTTTGC
AGCTGTATTTAGATCAAATTTAAAAAAGACTTTAAGTAAA
AAAAATTGTAAAAAGAGAAAAGGTTAATATGTAATGATAA
AGCAATCAATTCAACAAGAGATTACAATAATTATAAATAT
ATGCACCCAATGCCAGAGTACCTAGATATAAAGCTGGTTT
TTTGAAAATTAAACAGAGACCCACCAGTAGAGGTAAATTT
ATAAATCAAACTCTAAATACCCCAGAATGTGATGGTGCTA
TATAAAAAATTGACAAGCCTTTAGCGAGACTAAGAAAAAG
AGGGAGAAAACTCGCGTAATAAAATCAGAAATGTAGACAT
TAGAACAAATATCACAGAAATACAAAAGACCATAAAAAGC
TGTTATGAACAACTATATACCAACAAACTTGATAACATAG
AAGAAATGGATAAATTCCTAGATACACACAGCCTACCAAG
ATTAAATTATGAAGAAATAGAAAATCTAAACAGACCAATA
ATGGGTGGAGAAATTGAAGCTTTAAAAAATAGTATTTCAT
CAAAGAAGATCCCAGGACTTAATGTCCTCACTCTTGAATT
CTATCAAACATTTAAATAACTAATAACAATTTTCCACAAA
CTGTTTCAGAAAATTAAAGACAAGTTAACACTTCCAAATT
CACTTTATGAGCCAGCATTACACTAATTCCAAAACTGGAT
GAGAACATAAAAAACAAAATGCAAACTATAGGCCAGTATA
CCTTATAAAAATAAATGCAAAAGTTATCAACAAGATTCAG
TTGGATTCAGCAAACTGAATCCAAGCGTGCATTAAAAAAG
ATAATTCACTATAATTAAGTGGGAATCATTCATGGGATGC
AAGGTGCAAATCAGTGAATATTATATACTTTATTAAGAGA
AAGAAAAACAACCACATGATTATTTCAATAGATGTAGATA
AAGCATTTGACAAAATTGAAAATTCCTTCATGACAATAAC
TTTCAACAAATTAGATATACATGGTATGTACCTCGACGCA
ATAAATGCCATACATAACAAACCTGAGATTCGCATCATAG
GGAATGGGGAAAAGCTAAAATCTGTCCTAAGACCAGGAAC
AAGATGAGGATGTTCCCTTAACCATTTCTGCTCAATATAC
TACTGGAAGTCCTAGCTAGAGTAATTAGGCAAGAGAAACA
AACACAAGGCATATACATCGGAAAAGAGGAAATAAAATTG
TCCCCGAGTGTAGACAACTTGATCTTGCATATAAAAAACA
ATATAGGCTTCATTAAAAAAAACTGTTAGAACTAATAAAC
AATAAAGTTGCAGAATACAAAATCAAAATAAAAATTATGC
TTCTATGTAGTGTTAGTGAACCAATATGAAAAAAAAATCA
AGAAAACAACTTCAGTTACAATAGCTACAGAAAATTATAT
ACTTAAAAATAAGTTTAACCAAAGAGGTAAAAGATCTCTA
CATTGAAAATGCTATGAAATTTTCATGACAGGGGACACAA
AGGGGCACAAGGAAATGGGAAGGTAGTCTGTGTTAATGCA
TTGGAAGAATTAATATTGTAAAAATGACAATACAACTTAA
AGCAATCTGCAGATTTAATGTAATCCTTGTCAAAATACTA
GCAACATTCTTCACACAATAGAAAAACAATCATAAGATTC
ATATGAAACACAAAGGACTCAAAAGCTAAAGCATTCCTGA
ATGGAAATAAACAAACTTGAGACATCACACTATTCAACTT
CAAAATATGGTACAAAGCTATGGTAACAAAAACATCGTGG
TACTCCAATGAAAGCAGATACATAGACCAATGGAAAGGAA
TAGAGAGCCCAGAAATAAATCCATACATTTATAGCCAAAT
GATCTTGGACAAAGGTGTCAAGAACACACTTGAAGAAAGG
ACAGTCTGTTCAATAAATGGTGCTTGGAAAACTGGATAAT
CACACATAAAAGAATATAACTAAATCCCTATTTCTCACTA
CTTACAAAAAATTTACCTCAAAATAACTTGAAGACTTAAA
TGTAAGACCCCAAACTATGAAACTACTCAAAGAAAACATA
GGGGAAATGTTTCAGTATATTGGTCTGGGCAAGGATTTTT
TTTTTATTTTTTATAAACATGTTTTATTTATTTTGCTTAT
ACCATCAGAGATGAAACTACTGTCTGTCATTTCTGTGAAA
CAGAAATCAATCTAAAACACATACTGGTGCCTTTTAAAAG
ATAGCAATTGAAAAGGGTGGTAGCAGCAGGCATTTGGTAT
CTTTTCCTTTTAAAAAAAAGCTTTCGAGCAGAAAGAAAAA
CATGTGACTAAGAGTGTTATGATTATCCCCGAGAGATTTT
CATCAGTACTTCTACCAATTTAGGTGACAATACTGGACAA
GGATTTTTTTGAGACCTTAAAAAAGCACACAACCAAAGCA
AAAATAGACGAATAAGATTGTACAATAGAAAACTTCCATT
CAGCAAATAAAATAATTGACAGAGTGAAGAGACAATATCT
TCAGAATAGGAGAAAATATTTATAAACTATACATGTATTC
CAAGGGGTTAATATCTAGAATATATAAACAATGTAAACAG
CTCAAAAACAAAATATGAAAAGACCCAATTAAAAAATGAG
CAAAATACCTGAATAGGTATTTTCCAAGAGAAGACATACA
AATGACCAGCAGGTACATAAAATATTCTCAATATCACTAA
TTATCTAGGAAATGTAAATCAAAACCGCACTGCAATTACC
ACCTAACTCCAGTTAAAATGGCTATTCTCAAAAAGACAAA
TAAGTAATAAATGCTGGCATGGATGTGGAAAAGGGAACAT
ACACACTGTTGGTGGGAATGTCAGTCAGTATAGCTATTAT
AGAAAACAATATGGAAGTTGCTAAAAAACTAAAAATGAAA
CTAACATATGATCGAGCAATCCCACTACTAGATACATGTC
TAAAAGAAATGAAGTCAGTATTTTAAAGAGCTATCAGCAC
TCCCATGTTATTGCAGGAAATGGAATCAACTTAAGTGTCC
ACCAATGGATGAATGGATTAAGAAAATGTGGTATGTATGC
ACAATAGACTACTACTTAGCCATGAAAAGAATAAACTTTG
TCATTGCATAAACCTGGAAGACATCATGGTAGGTGAAATG
CGCCAGACCCACAGAAAGGCAAACCCAAATGATCTCACTT
ACATGTGGAATCTAAAAAAAGGTGACACATAGAGACAGAG
TACAACAGTGGTTACCAGGGACTAAGGGAGATGGAGGGGA
GGATGAGGAAACGTTGGTCAGTGGATACAAAGTTACAATT
TAATAGGATTAGTAAAATATGGGGTGTTCTATTGCATAGT
GTGGTGACTATAGCTCACAGTAAAATAATGCATATTATAA
AACAGCTAGAACGGACCCTTTTAAAGCTTCTCACCAGAAA
GAAATGATAAATGCATGAGGTGATGGATACACTAACTACC
CTGATTGAATCAATTAACAACCTAGGTATGTATGAAAATA
TCAAATTATATCCCATAAATATGTACAATTATAATGTGTC
AATAACAAATAGTACAACATAGGGTTTGACTATAAAATAT
ATTTTTAATCTGGAATATGGTACTAAATAATTGCACAAAG
AAGTGATAAAATTGTGAATTATACAAACCTGTTTTTCATT
TCAAATGAGGTAGTGCAAAAGATTCACATATGAGAGCCAA
TCCACCTGAGAGATTTGACAGAGAGGGAGAAAACCAGGTT
GAATCCAGTAAAACATAATATTAAAACAAAATAATTGAAA
ATATCTTTTCCTTTTTTTTTTTCTCTCTGAATCTATTGGG
AATATTTTGATTTTAAGCACATTAGACGAACTCTGTTCAG
AAAATACCTTTGTTGTGTTGGCTGAGTCCTATCAGTTGAT
GTAAGTAAATATCACTGCCACCAACTTCAAAAGCATTTAC
TAGCTATAGTCTTAGAAAGCCATTTATTATCTTTTTGATT
TAGGCTGACTGTGTCTGAGCCATGTTCTGATATAATTCCT
AGAGGAAATTAGGCTAACAAATAACCATAAATGAAAATGA
ATTCATATTTTCTCAAATTCTAACCTACTGATTCAAAAGA
AAGTTGATGATGCAAAAAGATGTTTTGTTTGTCTGTTTAT
TATTCAATATTTAATCAAGTATTTAAAGGATATGGAATTC
GATGTGGGTATTTCTAAAAATAGTTATCAAGAGCTTGGTC
ATTGCTATGCAAAAGAAAAGCATCCTAGGAGGAAGGAAAG
AGAGATGATGCAACTTGCAACTGATGAATTTCAATTTTTA
CTGATTTCCACTAAATGCAAATACTCTTGGAGGTATTACC
ATATAGATTTGTTTGGATAAAGTTTAAAATAGTAATTTTT
ATATTTCTCTTTGTATTTCATCATTTTTTCTTTCCACCTT
CCGATGAGTAGCTGTCTACTCATTGCCTTGCTTCAAGGGA
GATATGTGACTAGAAGGAAAATTGATGTTAAATATAAGAC
ATATCCCTCATTGACTATTGTTTCCAAAAGCCCAAACCTA
TTATGAAAAACATGTCTTTATGCACTGAAATGTTTAACAA
TAAACACAGACATTTAGAGGAGCAGAGGATAGGACAATAA
ATCTTGTTCCAGAACAGTGTCCTCAAGAAGGGACCCACCT
TTAGCCTGAGGGCCATGTTGAGGACCTAGGGAGGTCAAAT
CCTGGGCATAAGGATTCCTAGCCTCACTGTATCCCAAGGG
TGGCACAGAAGCAATAGATGTAGTGGTCCTGAAGACCCAT
GTAACCTGGACAATAAGAAGGCCTCTCCTGTGCTTCCACA
CTACCTCTTTACATCCAGGGTACTGGAGTCCCAAGAATGC
CTGAGGCTGGAGTCTCTGTAAGTCCAGGAGTATGAGAACT
CAGATTCAAAATCAGATTAAGTGATAAATGATTTTTTTGT
AAATTTTTTTGAGCTATATTTCACTGCCTGCATAGATAGT
CATTTTATACCTTCACAATGAGTTTTAGCAGCTTTAAGGT
TTCCTTATGGAATTCTTGCCTTGGATATTGATGTTCTATT
ATCCTACCTAGAAAACTGAAAAAAGGATTGGTGCTTACCT
TCCACCTGCAGAGTTAGCTTCTAACTTTCCATTTAGGGAA
ATCAAACTAGATACAGTTTTTCTCAGTATATGTGATAGAT
TGAGTATGATGACTGTAAGATTGAGGCATTGTTCAAGAAC
AAACATGGAAGTATGTAAATAATGCGGGTATAGTTTAGAA
TTAGCAAATGCAAATATTAAAAAAATGGGTGTGAGGTAGT
CATTAACCATCCTGAGAACTCTATGTGAAAGGGACTGTGC
CACTGATTATTCCAGAAAATTAATTTACTACAAATATCCC
ACCCTCTATGTCAGAAATGTTCTTCTCCTAGTTATTGGCA
TAGCTAGCTGTTGCATCCCTTTCACGTTTTTATGCAAAAG
GCACATTCTCGATGAGGTCTTTCCTGGCTACGTTATCTAA
AATTGCAATTCCTCTTCACCAATTCTTCTTACTCCTGTTC
TGTAATTAATTTTTCTCCTCAGCACTTATCACTACCTAAC
ATACTGTATATTTTATCCATCTTGTTTATTAAATGTTTTA
TGCTTCCAGAGGACAAATATTTTGACTCTTTCGTACAATC
CTGTATCCCAAACCCTAGAGCCACGTCAGATACACTATAA
AAGCATAAGTAGTGATTCATTTGTTGGAAAAAAACTAATT
TTTCAATGAATCACAGAAGGAATAGAAGTTAATAGTTCTC
ATTTTGCCAGATGAGGAAATCAAGGTTAACATAAATTCTG
TAATTTACCCAAGGTCACACAGTAAACTAAACTTTGAGTA
TAAATTTGACTCTAATGCTTCCACTCTTGTTACTATGACG
TCCTTTCATTTATTTAAAATAAAATCATTTTGTATGCACT
TATGCATTAAGCTAGATGCTAAGGAACAGAAGATAAATAG
GTGACCAAGATACTACCTTCAATATTGAGCTTGCACTGTA
GTGAAGGAGACTGGATAATAAAAATAACATTTCAATAAAG
AGACAGGCATATTATGGCAGGATTAAATGCATACTGACAT
ACAGTGAAGGAAATCTTAAGCTATACAGTTAGGGGGCTGT
GAAAAGCTTTTAGGAGTAAATTATGTTTGAGCTGAGACCT
ACAGAATGGGTAAGAGAAAGGGAAGAAAAAGAAGGCAGAG
AACAGAAAATAAAGGAGATAAAGAGGAGTGAGCAGGTGCA
AGATCAAGTAAGGAGAACAAGTAGCTTGTTTTTCTATAGA
CTAGCCCCAAACCATGACCACATGGAGCTGTAAAGGCCTG
GGTTTGATTGGTAGAAAAAGAAAAATATTCAATAATTACA
TTATGAAATAAGTAAAGGCCACATTACCAAGTTTTTCTTA
GAAAGAACCCATCCAATAGGGTAAAGATGAAAATGAAAAA
AAAAAAAAAAGCATGTGACAACTCTTTTGGTTTATTGCTG
CTTTGGTAACTTCAAATCCCCACATTTTGAAAATAGGAAG
TTAATTCCCAAATATCTTTAACTATCCTTCCCTTCAAGCT
TGAGTATTCAGATTAGGAGTTCATTATTTTATTTAGGAGA
ATAGACTCCTTAACAAGATCTCTATTGAGGAATCTACTTT
CTATGCAAATTATAGTGTTTTGCAGATGTGTATTAGTGGT
ATACTTTGCTGCATAGCAAGAACACCACAAACTTGTGACT
TAAAATAACACACATTTGTTACTGCATAGTTTCTATGGGT
TTGGAGTCCAAGCATGATTGACTTTAGTCTCCAGGTAATG
GTTTACTTAGAGTCTCAAAAATTTTCAGTCATATTTTTGG
CTGTGGCTGTGATCCGAGCCTCTATCAGGAAACTTATGCA
GTTGTTCGCAAAATGCATTTCCTTGCAGGTTACTAGGTGA
AAGACTTAATTTTCTTGCTGACTGTAAGCTATAGGTGATC
CTTAGCTGCTAGCCATGTGGCCCTCTACATATGGCAGTCC
ACAACATTTAAGCCTGCTTCTTTAAAGCGATTCAGGGAGA
GAAAATCTCCTTGCAAGATGGGCACTACAATTTTAGGTAA
TGTAATTTTGTATTTGTGATTACAAATATACATAATCTTT
TCTGAATTCCATTGCTTAGAAGCAGGTCATAGGTCCAGCA
CACACTCAGTGAGAGAGACGTACACAGAGGCATACTAGAA
GATAGGACCCTGGAGGTCATGTGAAATTCTATCTTCCTAA
GGAGGTTTCTCTGTTAAACTTCAACGTGGTGAATTGCTAA
TTATTCCCCTTCACAAAAATGAGCATGTGGATGGCTCCAT
CATACAATCTAGCTTCTGCTTCAGAAATTCAGTAGTAAGG
ACATCTTCAGGTGAAACTGCTTCACAATGACTTATCTGCC
ATACAGCTGAGCCTGATATGTTTGACCAATCTCTAGGGAT
AAGTTAGTCTCATTTCACCACTGATTAGAATCATCCATGT
TCAGGGGAATGCTGTAAGTTCAAAACCTGTTAATAAATGA
GAAAACCTTCATGATTTTTATGACTTCTCAATTTGAAGCT
CTTCTTCTTTACTAATTATGATTAATTTAGGCAAGGAAAA
GCTTAGCAGACCTGGGAACCAACTGTGCTATGTAGTTATG
TAAAAATTGCCGGTGAGAGGAGGTCAGAAGGGAGAGCAGG
CAGCCAGCTTTCCCCAAATTATGTGAAACCTTTAATCCAT
GAAGACCTCATAGGCAATTGTTTTGTAAAATGACATCCAA
ATAGTTGTAACTGCCAACAGCTATTTTATTCTTGACATCA
ATTTCTGAAAACATCACCTGTGAAAAGTTCAAAATTTAGC
ATTTCCTATTGTGTTCCTTTTTCTTTGAGTGTTGATGTGA
AAAGTGCTATCTGGGGACGAGAACAAATACTAATGACCTC
CGGATGAGATAAAGGAATGCAGAGGATGTAGGGGGCAAGG
ATGTGGACATGGGAATCAGGAGATCTTTGCACTACTTCAG
GCAAACTGTGATTCCCAGAAAGACAATTAACCTCTTTGGG
CCACTGATTCTGATGTGTACACCATGAGAGAAACAGATGC
TTCTGCCTAATCCTTTGATAGTTTATGAAGAGAAAGTAAG
GCATCAGTTACTAAAAAAATAGAGAGAAGGGTTTTTACTA
CATTCCCTACATATAATTCTTTATTGTTGTCTTGGGGTAA
AAAGAGAATAAAATAAAAAGAAAGAAAGAACATAGTGCTT
CCAGAATTGAATATGATTATAAAGCTTGGCATTGTAAGGC
CATTTCTTCAATTTGTTATGGTAATACACTTAGAAAGTAA
ATTAATCTAATTCAGTAAATCTCAAATTACTTCTCCAGTC
CAAAAGAACCACCTGGGTATTTGCCAGGAAGGAGATGACC
AGATTTCATTTCCAGATGTTCTCTATTAGAAGGTCGTGAG
TGGGTCTCCGTAATCTTCATTTTTTACAAGTGCCCACTAA
TGCAGTCCGATGTAGCTTTTTCCTAGACTTCCTTTTGCAA
TACCTTACCAAAATTATAAGAATTCTGATCCCTACCTCTT
TGACTTCTTCCCCATGCTCCAAAAGGGCCCTTACGCAGAC
TGTTCCATTTGCATTGAACACTCTCTACTATCCCTTCCAT
ACTGTTCTGACTTATTTAGATTATCTTTCAGATTTCACCT
TAATGTCAGTTTCTCCAATAAAGTTCTTCCCACTGCTCCC
GACTAGTTCACTTCAATCCCTCTTATGCATTTTATAACTA
TTTAGTTCTTCATAGCAATTATCGTAATTATAGTTAGTTA
ATATCTGCATAATAGTTTGTGTTATGTCTCTCTCCTCACC
AGCATATAGGATTCTATGAGGCTAGAGACTGTGTTTATTT
GGTTCACTGAGCCTGAAGAAACAGCTTGACCATAGTAGGT
GCATTATAAATATGTGTTGAATAAAAAAAAGAAGGAAGGG
AGGGAGGAGGAAAAAGACAGCATAATCAATCAAAAATATG
TTCTGCTTCAGGAGTTTGGGAGAATCCAAGAGAGGAACAA
AATGCTAAATTATTTAAAGTGATATCCAAAGATCAAGCCT
ATATGAATATATCACAGAAAAATCTGAAAACATTTAGCTG
TCCTCTAAAAGTTTCAGCTGAAATCATTTTCTGCAAACTG
AATATATTCCAACATGATTCTTCTATGAAATTATTTAGAC
TTTTATATATTTTAAGGATATAAGTTCATTAAGAGAGCTG
TAAATTATGATTTAATTTTATTCATAATTCATAAGAATTA
TTATCTAAAGAGCCACTAAGCACAGAAAAAAGTTTGAGCA
ATAAGATTATTTAGAAATTATTAATTCATAAATTAAAATG
GCAAATAAACCCATTAGAAAAATGTCATTAAAAAGTGCTC
AGTATTGATGAAGGTAAAACCCATGTCCATTGATTGGGCA
TTTGCAGTGTGAACTATCTATTTCTCACTTGACAAGATCA
TAACCAATAGGGATGGTACCAGACTTAGAAGGGTTCAGTT
TGTAATATTTTGACTTTATGATGGGTCTTTCAGAGTTTAT
TAAAATGTAACCCCATCAAAAGTCATGAGCATCTATGTAG
TTGTTAAGCTACTGAAAAACTCAGTTGAAGTGAAAAAATG
AAAAAAAAATGATAAATATGTGCCTTAAATGTTTTATTTT
AGCCTAAAACAAAAAAGGTTATTTATTTAACTACTCTGTT
GATGTAGAGTCAAGTCTTCCTTGAATGTGTCTGCTGATAG
AAATCTGTACACTCTTTCTTGCCAATAAATAGAAACCTGT
ATACTCTTTCTTGCCAATAAAATAAACAACAACAACAAAA
AAATCCATTTAATGTATCTTCTACAATTTCCAGTATAGGT
TTCTTAAGGTGAAGTTGAAGTTTTTAAACACTTTTCAGTG
AATCCAGTACAAAATATTTGTAGATGTTTATGAACTTTTT
TTCTAAATTATTTTTACTCACCTCTTCCACATCTATTCTG
ATAGCAGTTTTGCTTTAGATGGCTTACCCTTATAAAGTCA
AAATTATTTAACAGTTTTCATAAAAACGCAGCTGTTTTCC
CCCTTGCATTTATATTTAATCAGAGTAAGCATTTTATTGA
TTATAATAACAAGAGGAACAAATATGGGGAAACAAAACCA
CAAGTGACTCTTGACAAGCACACAATTTAAATAATAAACT
TGGAACTGTGGAGGCTGACTTTAGGGAAAACCCCTTATCC
CTGGTCCTATTGTGAAGGGAGAGTGTTCAATGATTTGGTG
AGTTAAGTAGAAGTCAGCTAAGACAGTCTCTATCTTTATA
ACTTAAATGTCTACTGCAGTGTTTCCCAGAGTGTTGATAA
ACTGCATATTTATAAATGTAAGACATTTCTGTCATCTTTA
CCCAACAATATTGTCTTACTACATAAAAAGTCGTAGTCTT
ATATTGAATCCTAAGCTTTTTGTTTGGATCAAAACCCAGT
AACCTCACATTTTTCAATTTACAAATGATTCCATTGAGGC
AAGTGGAGGTACCCTTGACACAAGGACCATTTTGAGAAGG
TAAGTAATGAGGTAAGATAGGTGTATTAGTCCGTTCTCAC
ATTGCTGCAAAGAACTATGTGAGACTGGTTACTTTATGAA
TAAAAGAGGTTTAATTGGCTCACAGTTCTGCAGGCTTAAC
AGGAAACATGACTGTGAGGCCTCAGGAAACTTACAGTCAT
GGTGGAAGGCAAAGGGGAAGCAAGCACCTTCTTCACAATG
GTGGCAACAGATAGAGAGAAGAGGGAAGTGCCACACACTT
TTAAGCAATCATATCTCATGAGAAGTTACTATCACAAGAA
CTGCAAAAGGAAAATCTGCTCCCCTAATACAATCACCTCC
CACTAGGACTCTTCTCCAATTACATGAGATTTGGGCGGGG
ACACAAATAAAAACCACATTCCACCCCAGCCCCTCCAAAA
TCTCATGTCCTTCTCACATTCCAAAATGCAATTATGCTGT
CTCAACATTTCCCCAGTCTTAACTCATTTCAGCATTAACT
CAAAATTCCATGGTCCAGAGTCTCATCTGAGACAAGGTAA
GTCCCTTTCTCATATCAACCTGTAAAATAAAAAAACAAGT
TAGTTACTTCCAGGATACAATGGGAGTATAGACTTTGGGT
AAATGTGCCCATTCCAAATGGGAAAAATTGGCCAAAACAA
AATGACTATAGACCCCATGCAAGTCAGAAACCCAGCAGGG
CAGTTATTAAATCTTAAAGCTCCAAAATAATTTCCTTTGA
CTCCATGTCTCACGTCCAGGCCATGCCAATACAAGAGATG
GGCTCCTAAGATCTGGGCATCCTGCCTCTGTGCCTGTGCT
TGGTACAACCCCTATTGCTGCTTTCACAAGCTGGCATTGA
GTGCCTTCAGCTTTTCCAGGTTCACAGTCCAAGCCATCAG
TGGATGTACCATTCTGGGGTATGGAGGATGGTGACCTTCT
TCTCACAGCTCCACTAGGCAGTGCCCCAGTGGGGATTGTG
GGGAGTGGGGGGACACCAACTTCATATTTTCTCTCTGCAC
TGCCCTATCACAGGTTCTCCATGGGAGCTCTGCCCCTGCA
GCAGACTTCTGCCTGGACATCCAGACATTTCCATACATCT
TCTGAAATCTAGGTGGAGGTTTCCAGACCTCACCTCTTGC
CTTCTGCACACCTGCAGGCCCCAAACCATGTTGAAGCTGC
CAAATTTTGGGGCTTACATCCCCTGAATTAGTGGCCCAAT
CTGTACCTTGGCACCTTTTAACCATAGCTAAAGCTGGAGC
AGCAGTGACACAAGGTGCCATGTCCTGAGGCTGCACAGAG
CAGCAGGGACCTGACTCTGGTCCATGAAGTCATTTATCTC
TCCTAGGCTCCAGACCTGTGATGAGAGGGGCTGCAAAGAA
GGTCTCTAAAATGCCCTAGAGACATTTTACCCATTGTCTT
GGCTATTAACATTCTGCTCCTCTTTACTTATGCAAATTTC
TGCAGCTGGCTTGAATTTCTCCACATAAAATGGGTTTTCT
TTTCTACTACATGGCTGGGCTACAAATTTTCCAAACATCT
ATGCTCTGCTTCCCTTTTAAATATAAGTTCCAATTCCAGA
CCATCTCTTTCTTCATGCATATGAGTGTACAGTTTTAGAT
ACATCCAGGACACCTCTCGAATGCTTTGCTGCTTAGAAAT
TTCTTCTGCTAGATACCCTAAATTATCTCTTTCAAGTTCA
AAGTTCCACAGATCTCTACGGAAGGGGCAAAATGCCACCA
GTCTCTTTGCTAAAGCATAGCAAGAGTGACCTTTATTCCA
GTTCCCAAAAAGTTCCTCATCTCCATCTGAGATCACTTCA
GCCTGGACTTTACTGCCCATGTTACTATCAGTATTTTGCT
CACAACCATTCAACAAGTTTCTAGGACGTTTCAAACTTTC
CCACATCTTCCTGTCTTATTCTGAGCCCTCCAAACTGTTC
CAATCTCTGCCTGTTATCCAGTTTCAAAGTCGCTTCCACA
TTTTCAGCTGCTTTTATAGCAGTGCCCCACACTCCTGGTA
CCAATTTCCTGTATTAGTATATTCTTACACTGTTATAAAT
AACTACCTGAGACAGCATAATTTATGAAGAAAAGAGGTTT
AATTGACTCACAGTTTTGCAGGCTTAACAGGAAGCATGAC
TGGGAGGCCTTAAGAAGCTTACAATCGTGGTAGAAGGTGA
AGGGCAAGCAAGCAAGTCTTACAATGGCAGAGGAGGGAGA
GAGCGAGAAGGGGAAAATGTCACACACTTGTAAACCATCA
GATCTCATGAGAACTCACTCACTATCATGAGAACAGCCCA
TGATTCTATCACCTCTCACCAGGCCCCTCCTCCAATTCAA
CATGAGATTTGGGCAGGGACACAAATCCAAACCATATCAA
TAGACATTTATACTGTTGCATTGGGGACTAAGTGTCAACA
AGATATTTGGAGGGGCACACAAAAATGTATTCAAACCATA
GCAACCTGAGAGCCTGTATTTGTGATTAGTTAACAACTCC
AGCCATCATTTTTCTTAAGAGTGAAATCAAAACCAACGGC
AACAAAAATAGTTAAATAAACTCAAAATATATGATCTTAT
ATTCTTTTTGTATCATGAAGTGATTTATGACAATTAGAAT
GTTTACCACAAAGCACTCTTGATGTGTACTGCAGTTTAAG
ACCAAAACCTTTCGAAGTAGGTTGAATTGTGTTTCTTTGA
AATTAGTGTGGAAACATTTTTTAAAGAGATTAAAGTTTTC
ATTTTTTTTTCCTAAAAAGAACTATCAATTGTACAAAAAT
TATATTATGTAACATACGACTTCCTTAGGACTGCCCAAAC
AATTTATCACAATTTGAGTGGTTAAAAAAAACATATTTAT
TCTCTCACAAATGTGAAGGTCAGAAGTCTGAAATCAAGTT
GTCAACAGGGTTGATTCCTTCTGGAGGAGTTGAAAAAGAA
TCTCTTCCATGTCTCTCTCCTAAGTTCTGTGGCTACCAGC
AGTCCTTGGCATTCCTTGATTTGTAACTCCAAAACTTCAG
TCTCTGACTCTATATTCACATGGCTTTCTCTGATCTACAT
CTCAGTGTCTCAACTCTCATTCTCTGTTTTCTAATGAAGA
CTTCAATAATTCCATTTAGGGCTAACCCTAAATCCAGGAA
GATCTGATCGTGAGATCTTTAACATAATTCATCTTTACAG
AACGTATTTCTAGGTAATGTTACATTCACACGTCCTGGGG
GTCAGGATTTGGATATATCTTTTGGTAGGAACACCATTCA
AACCCCGACATATAAGTATGTCGTGTGTAGTTTTATGCTG
TAGTTTATTCAGGACTTTTACTGTTATAAAGAATTGAATC
TGTGAAATGATAATCAGATTTGATTATATTAGAAGAAGAC
TACTTTCTGAGAATTCTAAAAGCTTTCTCTTAGTGGAACG
GATTTTTGTCTTGATGCATGAACATCTGCTCACGTCTCAT
AAAATAGTTTATATTGTTACAAATGCAAAATGATCATGAA
CTTAGACATGTGGGTTTTCCTGTGGGAGAAGATTCAGAAC
TCCCTAAAATTCACTTTAAGACCCTAGTGATGTTAAAGGA
TATCATAGTCTGTCATTAGATTGACATATTGTCTAGATCA
ACACTGTGTGTCCCAGTTATGAGTTGTAAAGCTGTCCATT
CTGTTTTCTTCCCTTTGTGTTTCAGATTATCAATCTTTTA
GATTCAGGAGACACCTATTTCCATTATAGCAAAACGCAAT
TTCTCTTGACCTCATAGTTTCATCTACAATTCTCTGATCT
GTATCTCAGTAAATTAGTTTATCAATGACCAGCCCTATTA
CTTTTCCATTCCTGGTGTCTCTCACTGACATGTTTTTAAT
GGATATTTACTTCTCAGTCTTATTCAGTGAAGGCAAGAAA
GTAATAGATATGGGGTTTGATGGACTTACATATTTGCATA
TAGTAGGAGCACAGAGTTGATTAGCAAAAGAAAATATTTT
CAAGTGAAAAAGTAATTGGATGAGGAAAATAAATGAACAC
AAGAAAATATAAAACAAAATTTAGCTTAAAAATATTATGT
GCCTAGTATGTACTACAGTGGTTGGAAATGTAATATAATA
TAGTATGTGTGGAAAATAAAATGTACCCTGATCTAAGACT
CAAGAGAACTAAAAGTTCATATTAATTGCCAGTGTAACCT
TGAGCAAAATCACTTTATATCATTGAATCACAAGTTTTCT
TACTTGTAAAACAATGGGCTTGTACTAGATCATTTCTGGA
GTCCCTTTTAGATTTTGATAGTTTTTGTTGAGATATAAAC
AATAGGATAGAAATAGAATATAAATAAAAATATTCACCTA
GAACTTCTAAATCTATCACTGGAAATGAATATTTTATTGC
TTATAACTTTCAAAGTATTATTCTATTTTCATTGATATTT
CAGTCCACCTGAATCTAGCTTAACCCTTTAGAAACATTAT
TTGGCTGGAGGGACTGTATTTCTTTTTTCTATCAAAGAAT
AAATGCTGGCTTCTGGAATACCTGGCAATACAGAAAAATT
GTTTCAGATATCCCTATATCATTCTGCATCATGAACACCA
GATGCCTTTTTATACACTATATGATGCTCAACATTTTCAT
ATGTATTTGTGCAAATTCCCCCACTTAATTAGGTTGTAAT
TCATGTGTAAAATAATTTTTGTTTTAGCATTAACTGAAAT
TCCTGATTACATGTTTGGATAAACACAGAGAACCATTTTA
AAGATATGCTTACAATAAGCAATTCAGGATTAACTGATTA
TGCCATGGAAGGATACCAAATGTAGAAACAGAAAACTAAA
AATACGCTATTAATCAATATTGAAGCCATGACCCTTTCCC
TCCAGGTCTTCCTTAAATGGTACCACATCATGCTATTTGG
CACCATGCATGTTAGCAGCTAGAAATGTTCTTGAGGAATG
TCTTTATTTATTTTAAATAATAAACCTTTAAAATCTGGAT
AATTAAATTGTTGACACAGAATTTACCAAAATATTTTAGT
GCGTAATTGTTCTTCCTAATTTCTATAAGGGATACAAACA
TGGCATTTTCCTGACTTGACAGAATTTATTAAACTAGAGC
TCAAATAATAGATTTGTATGTAGACAACAATTATACAAAT
TGTAAATATACAAAAGAGAAACAAAGTTTTGAGAGCCTAA
AATAAGAAGATAAAAAATAGTGAGACAATATCCAGAAAAA
TATACATACATGGGAAAGGTGACAGATGTTTTGAGCCTTG
AAAAATGAGATTCCAACAGTCAACGATGAGAAGAGGCACA
ACCGTGATGTGGCTGAGGTATGATAGATTGGATGTGTATT
GAAAAATAAGACTAAAACTATAGATTGGAGTGAAAAAATG
GATGGCCTCGAATGCCATCCTAAACTTGAGAAAATTACTT
TTGGGGTATTTTGAAAGATAAGTTGATTATGAAGATCAAA
AGACTCATGGTTTGTAGTGTTGGAACTGGAAAGAAAGAAT
AAACTTAAGAGAATATTGCAGAAGTAAAATCAGTATGAAA
CTAAATTTGCAGTTGTACACCTTGTCAAACACATTTGCAT
AATAATACTTTGTACTCTATTATTATCTCACATAATGTTT
TTCATCACTAAGTGCTTAATAAGCAGTCATTAAGAGTAAT
AAGTCAGACAAAAATGATATGCAAATCACAAGTTTTCAGG
TATATTGCATAAATATAATTTCCCTGCTGAGTAAGTATTC
TTGATGCTTTCTGAACCCTTTGTATTTAGAAGAATTCCTT
GTCATTGTTATTTGGTGTTTGTGTTGTCTGATAATTTTCC
AAGATGACCATGTCATTTCTCAAGCATCTGTGTTTGAGGA
TTCAGAAATCAGGGAGTCTTTTTGGTGAACTCTCTTTTTT
CTTCTCTGAATTTATGTTCTTTGTCTCGGGTCATCATCTA
GGATAACAACAGCATCACTACAGTTGATTTTCCTCATTTT
CTCTTGATAGTATGTGTCCTCAGAGATGATAAAAGCTGTC
CTACCCCACTTTGGTGTCAAAAGTTATATATATATACACA
CACACACACACACACACATACACACACACACAGAGATAGC
TTCAAAATAAATACTTTTATATGAATGTATCTATATACAC
ACATAGCTATATATATATATATACACAGATTCAGAATAAA
TACTTTCTTTTTACACTGTATGTATTGAATATATATGTTT
GATAAAAATATTCATTTAGAACTTCTGTATATATTACTGA
AATGGATATTTGATTGCTTATAACTTTCAAAGAATTATTC
TATCCTCATTGATATTTCAGTCCACCTGAGTCTAGCCCAA
ACACTAAGAAACATTATATTACTAGAGGAACTGGATTTTT
TTCCTATCAAATTAGAAAAAAAAATCATCACCTGCCATCA
CAATGATGGAAATAGGGTTGTTATATCAACAAATTTTAAA
AAATGATATGTTTAATATTTTTATCATATTTTATTTTATT
TTATTTTATAGAATCCTTTGTGGTTGCAGAGTGAGTCTTA
GCTTCACTATAACACTGGAAATTTCTTGCTATGATATATT
GGAAATAACTCATCTAGAGTTATTAATGTGTTAAGTAGGC
ATTCTGAGGCACAAGAATTACCCTTTACCCTCTTTCTCCC
TTCAGGTTCTGTTTGATAAAACACCTACACCCCCACCCCA
ACCCAAGAAAAACAGTACCTACAAACAGTACCAGGAGACC
ATTTATTAATACCACAGCAACTATTATGTTTAAAATGCAT
GTTTTGGTAAAAATTGATTTATAAAACACAGATTAGGGGG
AAGGTTCAAGTGGAGTCTCCTATTTCCTTACTTTGGAATT
GAAAACCACTTGTAATTCAAGGCTGTCCTGACCTATCCAT
TCAGTTATAGGCAGAAGAGCCCGTAGATAGCCAGAGTATA
ACAAGTTTCCCTCTGTCCTCTGTGGGAAAGTCTTCTCTGA
TCTCATTAATACAAAGAAACAGAAAGTTCAAAGAGATTCA
AAAGGGGGAGAACAGAGCTCCCTGCTGTACCAGAGCACAG
ATCAAAGAGACAAAAGCTGAGTTCTTGCTCTAACACAACC
ACAACTCTACAGCCTAGTAAAATAAGATCTTATACTTATC
ATTCAAACACACACACACAAAATGAAATTGGATACTTCTC
CATGGAATAAGGATAGGAAATGAAGGGCATAATTTTCTTC
CCAGACATTGCCCCCATGTGATGAGAAGGTGAAACTCTCA
TATTTTATGCGCTAAAACCTGGAAAGTATGCATTTATCTT
TCTACAATAAATATCAGGTAACCAATTATTTTTGGAAACA
TTGTATTGAAAGAGAATTTTCCAAAAGCCTCTCTTGTTTC
GACACATCTGGGTATTAACAGTCAATTTGCTTCAGATTAT
CTTTTCAGAAATGACTGTATGAGTAAATGATTTTGGTAAG
AATAAGACAGTAATCCCCTCTGGAGCAGATTCAGTTAATT
TCCAGGTTAGTAAAGATAAAAATGTCTCCCTCTCCTGGAG
AAATTCTAAGATTGTAAAGATAGAGACATCTCCCTCTTCT
CTCCAGAGCAGACTTACTAATATTCCAGATAATAAAGATA
ATATCTTTTTCTGGACAGATTTGCCAGCAGCTCCTATATA
AAATTGGCACTTTCTAGTGTCAGGGCTCCAGTTCTGTAAA
TTACCCCCACTACTTGTGCTGGCAACATGTTGTTTTCATG
ATATTGCCCTTTGGGAATTTGGGACTTGAGGAACATGTGT
TACATAATAGCTAGGGCTGGTGCTGTGAGTAATAAACTGT
CTTCTGTTTCTGACCCAGAGAACTCAAGCAGTTTTTTTTT
TTTTTTTGGAGACAAAGTCTTCTCTTGTGCCCCAGGCTGG
AGTGCAATGGTGTGATCTCGGTTCACTGCAACCTCAGCCT
TCTGAGTAGCTGGGATTACAGGCACCTGCCACCACGCCCA
GCTAATTTTTTTACTTTTAGTAGACACGGGGTTTCACCAT
GTTGGCCAGGCTGGTCTTGGAATCCTGACCTCATGTGATC
CGCCTGCCTCAGCCTCCCAAAGTGCTGGGATTACAGGCGT
GAGCCACAGGGCCTGGCCTCGAGTAGTTCTGTTGGTTACT
CTAAACGTATGACAGGCTCACTTGTTAGCTCATGAGCAGG
GTAAACTCAGGCTGTTCAAAGTTCTTGAAATGGCAATGAA
CACATTTCTCTTTAATAAGTTATGGAAAAGAGGTAAATAG
TGATTAGGAAAAAATGAAGCTAATGTTTATTGAAGGCATA
CACATTATATTGCTTAATCTTCACAATGACTTAACATGGT
ACAACCATGAAAGTGGGAGGATTTCTCCAGTTTTATTCTC
AGCATTTTCTCCAGTTTCTAACAGTCTCTGTCACAAAGCA
GATGCTCAAGAAACATTTGTTACATAAAAATGAATAAGTA
TGCATGTTTATATATGTTTTTGCAGATGGTGGATTGCTGT
TCAGAAAGAAAGAAGAAAAAATTTTCCTATAGTCACACAA
ATCAATCAGATTGCATAGTCCTTTATGGAAGTTTCTTTTT
TCTCTAAAACACATCAAATAACCATATACTGAACTATAAC
TAAAACAAATAAAATATAAAATAAATTAAAATTATTTCAC
TATAAAAATATATTCATTACAGCCTGCATGCAGAAATCAT
AGTTTCTTTCACACCTGTGACTTAAAAATTATGTGTATTT
AATACACATAATTCAGTGTAAATATTTAGGCAATACAGCT
CTGTATATTTGACTATTCAACACGTCCAAAAATAACCTTG
CCTTAACCCACGAAGTATGTAAAAATTATTTTTTATTTTA
AATAAATTAACCAGGAATTTCCTTATGACTATGACATTCA
TTCGTATGATACTAAGCTATTTTTAGAAAGACTCAGAGCT
TATGTATAGAATTATGTAAGTAGTCCCCAAATCACAAATA
AATACGAAATTCATCCACATTTTCTCATAAAAAGAGGATC
ATACTAATCAGCTATGCTCATAATTTCATGATAAAAGATT
GAAAGTCTACATTATGTTGGGAAAGAAAAAGTTAAATCTG
CCTGTCTTTGGTTGATTTCTCTCCCAATGACTGGGAACCC
TCTGGGAAAAGAAACAAGATAGAGAGTATTTTCTAATCTC
CTTGTGAAGGTTATGATAACTGGATCTCTTAGTAAATACA
ATAGTGATATTTGATAGGAGCAAAATACCTCTCTATAGAA
GACTGGTAGCTGGGTGTCATAGATCTACGATTGCTTATGA
GAGACAAATCTAGGAGCTATGTTTCAATGAATCATGGCTC
CCTGAAGAATGTCATGTAAGCTATACAATACAGCTTATAT
AAATAAGCTAAAAACCCCACTGTGTGAGGCATATATCTGA
TGTTAGTGAAGAATGAATAGTCTTGTAGCCGCCCGCAATG
TCTGAGACCATTTCCAGTTTTGCCTCTGTGGCTTGATTGT
TTATATCCATGAAACTATTAGTAAAGGTTGGTTCTGGGTA
AAATATCTGATTTGTATGATTCTTATTTAATAACCTAATC
TTTTATGTTAGCTCATAGTCTACACTGATTTTTCTTCAAT
TCAGAGTAATGAGAGATGAATAATAAATATATGATTTAGC
AAAATGCATTATCTGACTAGATGGTTCTATTCCTAGAACT
GGTAGAAAGTGCTGTCAGCTATCAACTAATCACTGAGTTT
AACACATATTATATTTACTTAGATTATATACTTAGGTTAT
TCCAAATTATGCAATGACTTATATGTTCTACTGGCTGTTT
GCTGTATTTGTGTCCTTTTTCACCATTACTCCAGAATTAT
CTCTAAAACACTTCTATACCACAATTACTCTCCTGATCTT
GTATTAATAGAGATAATGCTGTTATAGACTGACCATGATG
CTTAGCAGTAAGAACACAACTTTGTTTTAACCCAGTATCA
CTTCTTAATACACCTGTGTTCCTTCTTGTGTTCTCTAAGC
AGATATTATTTATGAACCACATTTCTTCTTATCAAAAACA
AGCACAGCATTTCTCTGTTATTAAGATGAAATAATATAAT
GATGCATATGAAAGCATGCTTTGTTAATGAATGCGGATGT
TTCTTGTGATCACTGAATTCTGACAAATGTAAATTGTTAC
CAAAAAATAGGCTTCATGAGGGCAGGGAGAGTTTTCTTTT
CCCTGCCACACACCCAGAATATGTGACGCCTACTTACTTT
ATGTCTATATGTACATCTATCTATCTGATGAATGTTTACA
AATAGTGAAATAGAATTGTTTTTCAAAACATAGTTATTAT
CTCACGACTGAGGTATACTAGAAATATCAATAAGGTGTTA
ACATACCAGAGTTTTCACTGTCACTTTCATCTGCTTTGTA
CTTGTTATGAAAATACAGATTTAGGAGCACATTTCTAAAC
CACTGGAAAAAAGTATTTGTGTTTGTTTGTGTATCACTTG
AATATATTCATTTTATGTAGATTTATTCCAGAGAACCCAG
GAAGCTACTGTAAATATTTTAAAAATTGTGTGATGCCAAG
TCCCTTTGATGAAATAAATAAATAGAAAATTAAACACCAG
AAAATAAATATCTGCAATTTGGCTAGGCAGATAAATTGCT
ATATCCAGGTTCAAGAAGGACAGGTTTGACCAAGTTTAAA
TGTCACCAAAGAGTGAAGCCATTGCCTTGCAAAATCCCCT
AAGAAAAATCCAAGGGCTGCAATTAAGTCTGACTCCTAAA
TTACTTGGGAAATTTTTAGAGGCTCTGCCATACTAAGTGT
AACAGGATAATATTCTCATTAAGTTGTAGTCAATTATCAT
GAGTCAGTGTCATTTTAGAATTCAAGCCAGTTGGTTGGAT
AATTCATTTCCAAGAGCCCACTGTGGCATAATCCTTCTGC
AGCCATCTGTATCATAAGTTGATTCCCAAGTTTATTACTG
AAACACCATGGCAATGTCGGTAAATCTACCAGAGTGATTT
CCCTGTGGTCACACATTTCTTTAGCCAAACAAATGGCTGT
TTGCTGTATTTGTGTCCTTTTTCACCATTACTCCAGAATT
ATCTCTAAAACACTTCTATACCACAATTACTCTCCTGATC
TTGTATTAATAGAGATAATGCTGTTATAGACTGACCATGA
TGCTTAGCAGTAAGAACACAACTTTGTTTTAACCCAGTAT
CACTTCTTAATACACCTGTGTTCCTTCTTGTGTTCTCTAA
GCAGATATTATTTATGAACCACATTTCTTCTTATCAAAAA
CAAGCACAGCATTTCTCTGTTATTAAGATGAAATAATATA
ATGATGCATATGAAAGCATGCTTTGTTAATGAATGCGGAT
GTTTCTTGTGATCACTGAATTCTGACAAATGTAAATTGTT
ACCAAAAAATAGGCTTCATGAGGGCAGGGAGAGTTTTCTT
TTCCCTGCCACACACCCAGAATATGTGACGCCTACTTACT
TTATGTCTATATGTACATCTATCTATCTGATGAATGTTTA
CAAATAGTGAAATAGAATTGTTTTTCAAAACATAGTTATT
ATCTCACGACTGAGGTATACTAGAAATATCAATAAGGTGT
TAACATACCAGAGTTTTCACTGTCACTTTCATCTGCTTTG
TACTTGTTATGAAAATACAGATTTAGGAGCACATTTCTAA
ACCACTGGAAAAAAGTATTTGTGTTTGTTTGTGTATCACT
TGAATATATTCATTTTATGTAGATTTATTCCAGAGAACCC
AGGAAGCTACTGTAAATATTTTAAAAATTGTGTGATGCCA
AGTCCCTTTGATGAAATAAATAAATAGAAAATTAAACACC
AGAAAATAAATATCTGCAATTTGGCTAGGCAGATAAATTG
CTATATCCAGGTTCAAGAAGGACAGGTTTGACCAAGTTTA
AATGTCACCAAAGAGTGAAGCCATTGCCTTGCAAAATCCC
CTAAGAAAAATCCAAGGGCTGCAATTAAGTCTGACTCCTA
AATTACTTGGGAAATTTTTAGAGGCTCTGCCATACTAAGT
GTAACAGGATAATATTCTCATTAAGTTGTAGTCAATTATC
ATGAGTCAGTGTCATTTTAGAATTCAAGCCAGTTGGTTGG
ATAATTCATTTCCAAGAGCCCACTGTGGCATAATCCTTCT
GCAGCCATCTGTATCATAAGTTGATTCCCAAGTTTATTAC
TGAAACACCATGGCAATGTCGGTAAATCTACCAGAGTGAT
TTCCCTGTGGTCACACATTTCTTTAGCCAAACAAATGGCT
GTTTGCGGTAGGTAGCAGGTGTTGTCAGTTATAGTATACA
ACATCATCTGAAGCATCTTTTCTGTAGCTGCAATTGAGAA
GGTGTGGCAAAATGAAAGCAGCCAAGTGTTTTAAGCTTTA
CAAGGAACAGCTGTTTGTTCCTTAGATTCTCCTTTGATTT
TCATTATATCACTTTCCCAGGTATCCCCTGAATAGTGATA
AGTTTCTATTGCTATCCATTTAGAGTGGTGCTTAGTAGCA
CTGAATAATTCAAACAGACATAATACTGGGGTTTTGCAAA
AGGCTTACCTCGGTATGACTTCCAATATATGCAAAAGGTA
CCTCTCACACCCTCGCTAATTATTCCCTGTCCCAATAGTA
TAAAGCATACTGTGCATGTTAAATGGATATCACCAAAGAA
TGCATCACTGTATTAAAAAATTAACATAAAATACCTTACA
TCTGAAATGCCTATTTTATCTTTGAAGGAGTATTTCTTTT
CTTAAACATTCAAAACATCAATTGTATTTTGTTTTAATAA
TTGTGACTTTTATTTTGGATTCAAGGGGTAGATGTGCAGG
TTTGTTACGTGGGTATATTGCATGATGCTGAGGTTTGGGA
TACAAATGATCCCGTCACCCAGGTCGTGAGCATGGTACTC
AACAGTTTTTCTTTCTTTTTTTTTTTTTTTCTTTTTCTGG
GGGGTGGGGAGGGGGGAGACAGAGTCTTGCTCTGTTGCCC
AGGCTGGAGGGCAAAGGTGTGGTCTCAGCTCACTGCAACC
TCTTCCTCCAGGGTTCAAGTGATTCCCCTGCCTCAGCTTC
CCGAGTAGCTGGGATTATAGGCATCTGCCACCACACCCGG
CTAATTTTTGTAGTTTTCGTAGAGATGGGGGTTTTACCAT
GTTGGCCAGGCTGGTCTCAAACTACTGACCTTCAGGTGAT
CCACCCTCCTCGGCCTCCCAAAGTGCTGAGATTACAGGTG
TGAGCACAATGCCCAGCCTCCCAATAGTTTTTCAACACTT
ACTTCACTCCCTCCCTCGCCTCTCCAATAGTCCCCAATAT
CTATTGTTGTAATACTTATGCCCATGTGTACTCAATGTTC
AGCTCCCACTTATAAATGAGAACATGCAGTATTTGCCTTT
CTGTTCCTGCATTAATTTGCTTAGGATAATGGCCTCTTGT
CACATCAGTGTTGCTGGAAATGACATAACTTTATTGCTTT
TTATGGCTTTATAGTATTCCATGATGCATGTGTACATTTT
ATTTATCCAAGCTACCGTCGATGTGAATCTAAATTGATTC
CATGTCTTTGCTATTGTGGATAATGCTGTGATGAATATGT
GAGTTTATGTGTCTTTTTGGTAGAATAATTTATTTTATTT
TGGGTATATACCCAGTAATGGGATTTCTAGGTCAAATGGT
ATTTCTGTTTTCAGTTCTTTGAGAAATATCCAAACTGCTT
TCCACAATGGCTGAACTAATTTTCAAACAACAGTGTATAA
GCTTTCCCTTTTCTCTACAGCCTTGTTAGCATCGATAGTT
TTCCGACTTCTTAATAATAGCTTTCTGACTGATGTGAAAA
CTACATTGTAGTGTTGATTTGCATTTCTCTGATGATGAGT
GAGCATATTTTCATATGTTGGTTGGTTGGTTGTACATCTT
CTTTTGAGAAGTATCTCTTCATGTCTTTTGCCCACTTTTT
AATGGGGTTATTTGCTTTTTATGTTGCAGTTTAAGTTTCT
TATAGACTCTAGAAATTAGCACTTTATTGAATGCATAGTT
TGTGGATACTTTCTCCCATTCTGTAGGCTGTCTCTTTTTT
TTTTTTTTTTGAGATGGAATCTCGCTTTGTCACCCAGGCT
GGAGTGCAGTGGCGCAATCTCAGCTCACTGCAAGCTCCAC
CTCCTGGGTTCATGCCATTCCCCGGCCTTAGCCTCCCAGG
TAGCTGGGACAACAGGCGCCCGCCACCATGCCCAGCTAAT
TTTTTTTTTTTTGTATTTTTAGTAGAGATGGGGTTTCACC
GTGTTAGCCAGGATGGTCTCGATCTCCTGACCTCGTGATC
CACCTGCCTCAGCCTCCCAAAATGCTGGGATTACAGGTGT
GAGGTATCGTGTCCAGCTGGTAGGCTGTCTCTTAACTCTG
TTGATAGTTTATTTTCTGTGCAGAAGCTCATCAGTTTAAT
TAGGTCTCAGTTGTCAATTTTTGTTTTTGCCAGAATTGCT
TTTGGGGACTTGGCCATAAATTCATTCCCAAAGCCAATTA
TCCAGAATGGTGTTGCCAGGTTTTTTTTTTTTTGTAGTTC
TCCTTATAGTTATCTTTTATTTCCCAATCAGATGTATTCC
TGGGTATTTTATTTTTTTGTGTGGCTATTATAAATAGGAT
TGTATCTTGATTTGGCTCTCAGCTTCAATGTTATTGGTGT
ATAGAAATGCTATTAATTTTCACATATTGATTTTGTATCC
TGAAACATTGCTGAAGTCATTTATCAGTTCCAGGAGTCTT
TTGGCAGTCTTCAGGGTTTTCTAGGTATAGAATTATATCG
CCACTGAAGAGAGATAGTTTGGCTTCCACTTTGCCTACTT
GGATTTTTTTTTTTTTTCATTTCTTTCTCCCGCCTAAATG
CTCTAACTAGGGCTTCTGTTACTATGTTGAATAGGAGTGG
AGAGAATCAACATCTTTGTCTTGTTCCAGTTTTCAGTATG
ATGTTGTTTGTGGGTTTGTCATAGATGTCTCTTACTATTT
TGAGACATATTCCTTCAATGGCTAATTTGTGGACAGCCTT
TATCATGAAGGATTTTTGGATTTTATCAAAGGTTTTTTCA
ACATCTATTGGGATGATTATATAGTTTGGTTTTTAATTCT
GTTTCTGTGGTGAATCACATTAACTGATTTATGTATGTTG
AAACAACAATGACTCATAGGAATGAAGCCTACTTGATAGC
AGTGAATGAATGGTTTGATATGCTACTAGGTTTGCTTCTT
TTAGTATTTTGTTGAGAATTTTTGTATCTGTGTTCATCAG
TGATATTGGCCTATAGTTTTCTTATGTCATTGTATCTTCG
CCAGGTTTTGGTGTCAGGGTGATCCTGGCTTTGTAACATG
AGTTAGGGAGGAATCCCTCCTCCTTGATATTTTGAAATAG
TTTCACTAAAATTGGTACCAACTCTTCTTTGTATGACTGG
TAGAATTCAGCTGTGAATCCATCTGGTCTAGGGTTATTTT
TGGTTAATAGATCTTTTTATTACTCATACAATATCAAACT
CAATATTGGCCTGTTCAGGGGTGGGGGGCAAGGGGAGGGA
GAGAATTAGGACAAATACCTAATGCATGCAGGGCTTAAAA
CCTAGATGATGGGTTGAGAGGTGCAGCAAACCACCATGGC
ATATGTATAACTATGTAACAAACCTTTACATTCTGCACAT
GTATCCCAGAACTTAAAGTACAATAAAAAATAAAATAAAA
TAAAATAAGAAATGCTATTAATTTTCACATATTGATTTTG
TATCCTGAAACATTGCTGAAGTCATTTATCAGTTCCAGGA
GTCTTTTGGCAGTCTTCAGGGTTTTCTAGGTATAGAATTA
TATCGCCACTGAAGAGAGATAGTTTGGCTTCCACTTTGCC
TACTTGGATTTTTTTTTTTTTGTAGTTCTCCTTATAGTTA
TCTTTTATTTCCCAATCAGATGTATTCCTGGGTATTTTAT
TTTTTTGTGTGGCTATTATAAATAGGATTGTATCTTGATT
TGGCTCTCAGCTTCAATGTTATTGGTGTATAGAAATGCTA
TTAATTTTCACATATTGATTTTGTATCCTGAAACATTGCT
GAAGTCATTTATCAGTTCCAGGAGTCTTTTGGCAGTCTTC
AGGGTTTTCTAGGTATAGAATTATATCGCCACTGAAGAGA
GATAGTTTGGCTTCCACTTTGCCTACTTGGATTTTTTTTT
TTTTTTTTCATTTCTTTCTCCCGCCTAAATGCTCTAACTA
GGGCTTCTGGTACTATGTTGAATAGGAGTGGAGAGAATCA
ACATCTTTGTCTTGTTCCAGTTTTCAGTATGATGTTGTTT
GTGGGTTTGTCATAGATGTCTCTTACTATTTTGAGACATA
TTCCTTCAATGGCTAATTTGTGGACAGCCTTTATCATGAA
GGATTTTTGGATTTTATCAAAGGTTTTTTCAACATCTATT
GGGATGATTATATAGTTTGGTTTTTAATTCTGTTTCTGTG
GTGAATCACATTAACTGATTTATGTATGTTGAAACAACAA
TGACTCATAGGAATGAAGCCTACTTGATAGCAGTGAATGA
ATGGTTTGATATGCTACTAGGTTTGCTTCTTTTAGTATTT
TGTTGAGAATTTTTGTATCTGTGTTCATCAGTGATATTGG
CCTATAGTTTTCTTATGTCATTGTATCTTCGCCAGGTTTT
GGTGTCAGGGTGATCCTGGCTTTGTAACATGAGTTAGGGA
GGAATCCCTCCTCCTTGATATTTTGAAATAGTTTCACTAA
AATTGGTACCAACTCTTCTTTGTATGACTGGTAGAATTCA
GCTGTGAATCCATCTGGTCTAGGGTTATTTTTGGTTAATA
GATCTTTTTATTACTCATACAATATCAAACTCAATATTGG
CCTGTTCAGGGTTTCTATTTTTTTCGTATTTCAATTTTGG
GAAGTTGTGTGTTTCCAGGAGTTTATCCATTTTCTCTAGA
TTTTCTTTATATATTTTTTTTCTGTTTTGTTTTTCCTTTA
GAGTTTCTAGACTGCATGCATAAAGATGTTCATAATAGTC
TCTAAAGCCTCTCTAAGGTCTTTCGTATTTCTGTGTCATC
AGTTGTAATGTCACCTTTGTCATTTTTGATTGTGCTTATT
TGGACATTTTTTTGTTAATCTAGCTAGCATTCTACCAATC
CTGTTTATTTTTTCAAAGAACACTTTTATTATTTCATTGA
TTCTTTGCATGAGTTTTTGAGTCTTAATTATGTTCAGTTC
TCTTCTGATTTCAGTTTTTTCCTTTTTTTCTGTTAGGTTT
GAGTTTGGTTTATTATTGGTTTTGTAGATCCTCTAGGATT
GATGTTAGGTCATTAGTTTGAGATCTTTCTAATTTTTTTT
AGGTAGATATTTAGTACTATAAACTTTCCTCTTAAGACTG
CTTTAGTTGTGTCCTAGAGATTGTAGTATGCTGTATTGTT
GTTTTCATTAGATTCAAATATTTTTTTAATTTTTTCCTTA
ATTTCATTGTTTACCCAAAAGTCATTTAGGACCAAATTTA
ATTTTCATGCAATTGTGTGGTTTGGGGAGATCTTCTTGGT
ATCAACTTTCATTTTTATTCTACTATGGTCCAAGATTCTG
GTTGGTAAAATTTTTATTTTCTTGAATTTATTGAGGCTTG
CTTTATGGCTGAGCATGTGGTCAATTTTGAAATATGTTCC
ATGTGTAGATAGAAAGAATATATTAGGCGGTTAATGGATG
GAGTATACTGTTGATGTCTAATAGGTTCAATTAGCCAAGT
GTTGAATTTAAGTCCAGGATTTCTTTGTTAGTTTTCTGCC
TTGCTGATCTGTCTAATGCTGTCATTGGGGTATTGAAGTC
TGCCACTATTACTGTGTGGCTTTAAAGTCTTTTTGTATTT
GAAGAAGTAGTTGTTTTATAAATCTGGTGCTCCAGTGTTG
TGTGCATATATATATTTAGGAGAGTTAAGTCTTCTTGTTA
AATCAAACCCTTTATCATTATGTAACACCCTTTTCTCAAA
GATATTACAACAGTCCTTTATTACTGTGTTTTGTTTAAAG
TTCATTGTATCTGACATAAGAATAGTAACCTCTGCTTTCT
TTTTTTTCCATTTGCATGATAGATCTTCCTGTGCTTTTTT
ACTTTGAGCCTATGTGTGTCTTGATGTGTGAGATGGGCCT
CTTGAAGACAGCAGAGGAATAGGTTTTGTCTTTTTATCCA
ACTCTGAGTTGTTTTTATTGCAGCTCTGTCATTATTAGAA
TGTGGGGGAGTTTTGACCACTTTCATTCAAAATTAATAAT
GATATGTGATGTTTTGATACTATCATCAAGTTGTTAGCTG
TTTGCTTGTAGTTTCTATTGTATATTTGCTTTATAGAGTC
TGTGGGCTATGTACTTAATTGTGTTTTTGTGGTAGCAGAT
ATCATTCTTTTGTTTCCGTGTTTGGAACTCCTTAAAGGGT
CTCTTTTAAGGCTGGTCTAGTGGTAATAAATTCCTTTAGG
ACGCACTTCTCTGAAAGAAAATATGTTTCTTCTTTGCTTA
TGAAGCTTAGTTTGGCAGGATACAAAATTCTGATTTGAAT
TTCTTTTCTTTAGAATGCTGAAAATTGGCCCCCATCTCTC
CTATTTGCAAGGTATCTGCTGAGTAGTCTACTTTTATCCT
GATGGGGTTCCCTTTCTACATGATCTTTATCTCCCACTAC
CTTTAAGATTCCTTCTTCAGCACTGACCTCAGGCAGTCCA
CTGTCTATATGCCTTGGTGATGTTTGTTTTGTTTAGTATC
TCACGGGTGTTTTCTGGATTTATTATGTTTGGATGCCTAC
CTCTACCAAGGTTAGGGAAATTTTCTTGAATCTTTCCCTC
AAATATGTTTTCCAGGTTGTTTACTTTTTCTCCTTCTCTC
TCAGGAATGCCAAAAATTCCTAGTTTACTCACTTTATATA
ATCCTATATTTCTCATAGGCTTTGTTCAGTTTTTTTAAAT
TCTTCTTTCTTTATTTTTGTCCAAATGAGTTTGTTCAAAA
GACTGGTATTTAAGCTCTGAAATTCTGTCTTCTATTTAGT
CCAGCCTGTTGATAAAGCTTCCAACTGTATTTTGAAATTC
CTTAAGTGAATTGCTTAATTTCAGAAGTTCTGATTGATTT
CTTTTTATGATGATTATCTCTTCCTTCATTTCCTGTAATT
ATTTAGAAGTAATGTTGATTTTCAACCATTTCTTGGATCT
TATTGATCTTCCTTGCTATTCATACTTTGAATTATCTGTT
AGGTCTGAGTTTCCTTCTTCATTGGGGACCATTGCTGGAG
AGCTAGTGTGATCCTTTGGTGGTGTCACTACATTCAGATT
TTTCATGATGCCAGAATGCTTGCACTGGTTCCTTCTTATC
TAGAGATGCTGGCACTTCTAATTTTCATAAATATTTTCAT
TTAGGTGGGAATTTTTTCTTTCTTTCTCCATAATATTATA
GTTTATTTTTCCCTTTCCCTTTTTCTTCCCCCATCTCCAT
GGCTTGTGGCTGTAGAGAATGTTTGATAGGGTCGTTTGGC
TTTTCTTTTATAGCTCTATGCACTTCTTTCAGCTGGTTTT
ATATTGGGCTGTACGGTTTAACTTACAAGTCAATAAATAG
TACTCATGAGTAAGAGCTGGATGCAGCCAATGTGGCAAAG
TATATAGTTGATTCTTTTTTTTACTGGAAGAAGCTCTTTT
TTTGCCTCAAATAATGGGATGATTTATGGAATGCACAGTC
ATTGGAGTTTCATGCTCATCCCCCAGTCACGGGGGTTCAA
GAGGCAAGATGAATGGAGCCAGACCAGGCAGGCCCCCCTA
CAGGTCACCTGATGGCAGGCACACTTATTAACAACAAGGG
AGATCCCAATGGTAGCTACCAAGTGCCTAAGCTTGTGTCT
AGGTGTGGAGCTGAGAAACCTCTTCAGTACTTCTTCCAAT
AAAATCCCTAAGGAGAATGTGTGCATAGAGGCAAAGGAAC
AACAATGAAACTGTCTTTATTAATCTATGGAAGTCATTGC
AAAATAAAATGCCTATAGGAACCAAGGAGATCATGTAATT
AATATTACATATAATCAGGAGCTCTGGTTTAGAGTTACAC
AGAGACCCACAGTGACAGGCTTTACTTTTTGTAGCTGTAC
TACATGCACAAAAACTTTGGCAATGCAATAGGGAAATAGA
GGGATAAAGCAATGGCACCAATTTTTTAACTATGTTTACT
TTGAATATTGGTTGAATATACACTGCAAATCTTAAACTAA
CCAAATTTATCTTTTGGAAGATGAGTTTGCAGTATCAGCT
GGCCTTTTTTTGATAGTAGGCACAGGAAGAATTGGAGATG
ATGGATTAGGAGCTCAATGAGGTGTCAAAATTGGAGTTAC
AGATGTGTGAGTTTTGAAATAATAACTGAGGCCGTTCCAG
CCATGGATGTGAGTGAGTCTGCCAAAAGAAAGAATGTAAA
TAAGAACAACCGAAGTCAATCTTTTGGGCTAACAAAGCTT
TGAAAGCAACATAGCGAGAAGTGAAAGTAACAAGACAATA
AGGTAGATGGTTAAGAAAAAGAGTAAGAATCAGAAGTAGT
GGATTTGGAAAGACGAGAGGTTTGAAATTTTTAGTAGTTA
AAAATAGCAGATTATGCAGAAAGATATAGAAAGGTGAGGC
CACTGGATTTGGCATTTTGCAAGTAATCTTGGCAAGAACA
GTTTCAGTTTTTTTTCTAGAAGAAAATTCCCTTCAGACAT
TGAGTTCAATAGGAGGTGGGGACTGTGAAAGCTGAGTCAA
TGAGAGTAAACTATTTTCTTCAAAATATTAATTAAACTAT
TTTCTTCAAAAATGAATTAACATAAAAGTAAGAGAGGCAT
GAGAGAAGAAAATTTTCTTCGTATACCTTTAAGGGAAACT
ATACACTTTTGTGAAAAGGAACAAAACAACTGAAATTGGA
AAAATAAAAGTAAAGGGAAAAACTTCTATCATGAGAGAGG
ACAAACCCACTTTAAGAGATTCAGGATAATGTTCCCTCAA
CAGGATTTGAAATAAATTAATGTGGATTTGGTAGTTTTTG
GGGTTTTGTTTGTATATGCTTTAAATGTGCTTAATTTTTT
AAAGAGCCAGTTTATATACCAACTTTACATCTCCTCTGTA
TCTTTTTATGGTTGCTTTATTATACATTTATAGGGATTAG
ATGTTCACTTTAAAACAAGTAATAATTTGCATTATTCATT
GGGTATTTACATTATTTTCTTCTAAGCAATCATTATAGTG
CTATGGGTTTCTCTCTGGATTCATTTATCATGAGGACATC
TTGAAAAATATTCAATTTGCACATTTTTCTCTTCAATTCT
TTTCTTTATAAACCAGCAGGTTATATATCCCATCATATTT
TATTGCCTAAAATAGCTGCTGAACAAGAAAAATATATAAC
TTACACTCCTTTATCTGCAGATGAAATTGATCATTGTAGC
ACAATTTTGTCTAAGGTAAAACCCAGAATTTTTTTTTCTT
TGCAGAAATATTCATTTTATATTCCGAAAGCAGACCCATT
TTATGTGGTAATAATTATAACACTAGATTAGGAGTCAGTT
CAATTCTCTCTTTGGCTAATGTTGAATATTGGCTCTAGTT
CTCTTCTGCAAATAACCGATAACTATCCCTCATTAGCTCT
AAACTGTGTTTTCTCTCATCATTAACACGAAAATAACACT
GTGTATGTTATTCCACATAAAGGTTTACAGGATGGAAGTA
AATATGACTTTGCTTTTTTAGAAAATATATTTGGTATTGA
TATTCTATCAACATTAGCTAGCATTTACTTTCTCTGGAAA
CACACACACACAAAGTTAATTCTCCAGGTACATTACCAAG
AACTATGATTTTGTATAGTCTACATAGTGTGTACATTTTC
CTAAGAATTCTGACTGCGATTTCTTCTACCTATGCATCAA
CTATAACGAGCATGCTACATGGTGAAATTTTTGTAGAAGA
CACAATGGTAATATAAATATGAGAAAGCCGCAGTGGTTAA
ATGTGGCATCTAGCACCAAACTGCCTAGGTTTGAATTGAC
TTTGCCACTCATGAGCTATATAATTAGGGATAAATTACTT
GATTGATTTCTTAGTGAATCAGTTTCTTCATTTGCAAAGT
AGGTTTAACAATAAAACCTGTATCATTAGATAGTCACGAG
GGTTAAAGAGATTAAAGTACTTAGAGGCACACCTAGCATA
CATTAGTGAAATATGGGATGAGCTATAATTATTAGTTAAC
ATTTATTGTATGCTTAATATGTTTCAAAGAGTTTCATGTA
GATTATGTAATTAAATTATCAGAATAGAGCTATGAATTCA
TTCTGTTTTTATTCTTCTTTTACAGATGAAGAAACTGAAG
ACAGAGTGACTAAATCATTTGTCTGAGGCTGCACAGATAG
TGAGTGCTAGAATCACAGTTTTTATCCAGACCTCTGGGCT
GCCTTAAGACTGCCACAATATTTCCCACCTAGTACATATG
GTCAAACTTAACTAAAAATCAGAAAAATTGAATGGGTTCT
GTATGAAGTCATAAACAAATTCCAGGATTTCATAAAATAT
TTCGTGGAATTTTATTTTCAAATGCTGTATTGAAAATTAA
ACTTGCATGCTGAGAAACTACAGAGTTCTGGAGACTGATT
ATGAGAACTCAGTAAAAAAAGTAGAGGTCCCAGAGATGTC
AAGCATGTTTATTAACTGCAAAACACTAAAACTGTGACAT
GTTTTCAATGTTTGTTTTTAAAGTCAATGACCTAAATGTT
TTGTATGCGAGAACCCTTGAGGAATCTGAGGAAAAACATA
CAGTTCATCCCAGAAGGACATACTTATGTACAATTTAGAA
TATAATTTTGAGTGTTTGTAACCCCCCTTGGAACCCATTT
CTACGCTCCAGGATAAGAAGCCCTGACTAATGTACTATGT
AAAGTTCTATCTAGCACCTTTGCTGCATCTTATCTGAAAA
CTCATTGTATCAAGACATACAGACATAAAAAATACATCTA
CTTGCAAATTTATGTTAGCCCCCATTTTTCAGATATGAAA
CTTGAATAGATGCTTTAAATATTTACCATTTGATTTTGCA
AAAAGGAAGTCAAACAAACAAGCCCTCCCTTTAGTTTTAA
CTACAACTTCATCATGCAACTTTCAGTGTTCTAAAGTCAA
ATTATGCTCACCTGGGGACAGAATTCCTATTCTCATAAAT
GATTTTTTAAAACAATAATTAAGGAAAGCCACTTATTTCC
TGCAATTTTTGATGAAATGGCAGGGCTGACTGCTCTGATT
CTGGTTTATTTTGGGAACTTGGTGCATAACTCCCTGAAGA
AGTAAACTACATTATCCTCCGTATTACTCTCCTCAGAGCC
TGCTGCCTTCTGAAGTAGATCCTTATTTCATCTTAACGAC
AAGTAAGGCTCTGTAAATTCCAAAGGGTCTTAAAATCACC
AGCATTTCAGAAATGCAGCTTGGCCCATCACTTCTGTATA
ATAGGCAAGGTTTTTCACATATTCTAAGCAAAGAATATCA
TCCTAGACATTTTAAGAATAAAATGAGTTTCTCTTAGAAA
AAAAAAATGCATAAGTGATTGTTACAGTTTGCCAAAAGAG
CCCTATCCTAAACTATGGGATATTTTAGTAAAAATAAATA
TTTAAGGACTTTAAGATTTTTTTTGTGTGAGTAGAAACTA
ATTTAGTTCTAAGTTGCTTATGGTTTGTGATTCGCTAATT
CCATTTTAGCCATTTAAAAAAGAATAATATTTAGTTTTTC
TGAACTACAATATTTAAAAAATACATATATACGTATGTAT
TTGTGATTATGTGCTGTAATAAAAATTACATATTTGGTCT
CTGCCTCTGGTTTCTGGCACATGGTCCATAAAGTCCCTGG
AATCTCCAGTGATAAGTGTCTTTCATATGCTAATGACCCA
AATCATTAGCATATGAAAGACATTTTATTTAGGGGCCGGG
GTCCCTAAATAGCTTCTAGATAGGGGATGGTCACTAGAAA
GCCCAAGGCATGATTAGAGGGTTGGGGCTCCAAGCCCTAC
CACCCTAACCACCTTGGAGAATTTAGGGGCTAAAAGTTCT
GTTCATCAATAAGCAATTATTCAATCAAGCATGCCTACAT
AATAAAACCTCTATAAAATTCAATTGGACGGAAGTCACAG
CATTTCAGATTACTAAACACATGGAGGTACCCAGAGAGTG
GCATGCCCAGAAAACATGAAAACTCTGTGCCCTACCCTCA
TACCTCACCCTGTGCATTTCTTCCATCTGGCTGTTCATCT
GTGTCCTATGTAATATCCTTTATAATATACTAGTAAATGT
AAGCAAGTTTTTCTATGAGTTCTGTGAGGCATTCTAGAAA
ATTAATTGAACCCAAGGAGGGGATAGTGGAAACCCCAATT
TAGAGCTGATAAATCAGAAGTGTAGGTGACAACCTACTTC
TTGCCATGGAATCTGTGGGATTCCTATGTAATTGAATTGA
TTCTATAGGAAACTCAGTGCTCACTGGAGAACAGCCTGAT
GTGTAAGAAAAAAAAAAAAAACCATGAATCTGATCATAGG
AGGGATCTGTGTGTATTGATTGTGTGAGATTAGGAACAAC
ACTGCTTTTTTCTATCTCTATTAATATTACATATATACTT
ATGTATTAAATTTAATGCAGTATTTTTCTTCAGTAGTTGC
GAAGATAAGTTTTGGAGATTTCAGATTTTCTTGCTTTCAT
TTTTTCCCCGCAATTATTTATTATGAAAATGTCAAACATA
CAGTAAAGGTGAATCATTAATTTTTTAATTAAAATGTGTA
TTGAGTTACCATTAAATATGAAGAAAATAATTTTTTGAAT
CTGCTTAAGAAAACATGGCACATTCACAGGAAATTATAAC
TGTCAATAGAATCAGAAAATCTATTTTGGCTGACTCTGAG
GTACATAAAAAGGAAGAGGTGGCCGGGCACGGTGGCTCAT
GCCTGTAATCCCAGCACTTTGGGAGGGCAAGGCAGGCAGA
TCACCTGAGGTCAGGAGTTTGAGACCAGCCTGGCTAATAT
GGTGAAACCCTGTCTCTACTAAAAATACAAAAATTAGCCT
AGTGTGGTGGCATGCACCTGTAGTCCCAGCTACTCGGGAG
GCTGAGGCAGGAGAATCACTGAACTTGGGAAGTAGAGGTT
GCAGTGAGCCAAGATCTTGCCACTACCCTGCAGCCTGGGC
AACAGAGCATGACTCTGTCTCAAAAAAAAAAAAAAAAAAG
GAAGAGGTGACAGCTTTAACTCCATTAATATGATTCCTGT
GAATTATAACTTTGGAATACACTCACATGAATTGTTACAG
ACTGTTTCTGAGATTCTGTTTCATGGCATTGGCACATGCA
GATGAATCTATTAGCATGCATGCACACTCATCCACCAACA
CACACACACTGGATTTTACAGTGTGCACCGGAAAGGGATA
GGAAAACAACACAGCTTTTCCTCCACTCTATGGGTATAAC
ATACCCTAAATACATATTGTTGTCTTTTCACAGAACCACA
TATTTACCTTTAAAATGCTGTTACTTTAGAAAGCAGACTT
AGAATTCTACAATTCCAAGTCTAACAGATTATGTTTATAA
GGAAAAGAATAAGACTAATAGTTATTTGGAATTGTGCAAT
TTCCTCCTGAAATGTTTATTGGTGTTGCTATATATACATT
GGCATTGTTAAGGAGATGTTGTTCAACTGAAGGGAATATG
TTTAATTGAGAACTCTTCAATTATTATCTCTGTGAAAAAG
CTGGGTGAATCTGTACTATTCTTAAGACACAGTATTCTTA
AGTTTTAGCACTGATTCAATTTAGACTACAGATTTTTAAA
AATCATTTACATTAGAAAAACAAGGGAGAATAATAAATTT
GAGTGAATTTAGTCTTTTTCCATCTTTGCAGAAGGCTACC
AAAAAAGGTTCTAGGGCACTGGCAATCTGGAGGTGGGCTG
TCAATCTGCAGAAAGTCCAAGGGTAAGGGATCATCATAAA
ATTCCTGGGCATAGTCTGGTTGATAAGTATCAGGTTTTGC
CAACAGCCATGATTGGCAAGATACAGGCATACCCATTACC
CCAAACTGTTAAAGAATTACAAACATCTGCAAGTCTGCTA
CGATGCTGGAAGCCCTTAATTCCCCACTTGGCCTAATGTC
TCATGTCATTATACTGCTTGATCCAGAAGGGGGCACGTTG
GGACTTGGGCCCTAAAGAATAAGTGTTTACTGGACAAAAG
ACAGTGATGCAAACACTAGCCCTACAAATGATCATGCCTG
GAAGACTTTTTGAATTAGATGTTTCTGTGACTGAAGAAGG
AAAGATTTTTCCTTTCCTTCTCCAGGGGGAGGGTAGCCAA
TGAATGCCCATTGGCTTGTGTTTTCAGTTGTTCAATGGGG
GTAAACAATGATACACCCTGTTTGAAAATGGTTCCCTGCA
GTTTACCAGGCTCTTTTCCAAACAGAGGCCCTAACTGGAG
ACATGCCAATGGAAGTAAAAACAGCTTACCTATTAATGGA
TAGGTGGATGGTGGATGGCCTATGTGCCAGAACTACATTA
GCCATAGCACAAAGCAGTATTTTGTTTAGGTGGCATGAGT
ATCTCCAGCAGAGAGGGCACATTCCATCTAGCCTTCTGTC
TGTAGAACCACAGGCCCTGCCGGGAATGTAAAATGTATTG
TAGATTTAAAACCAGTCCCAACGCTGCCCCTAGAGAAACC
CCACCAAATAAATGAAGGAGATGGGAACCAATCAAGGATG
CTTATTACACAGATGACTTCACTGTGGGTCAACCACCCAA
GTGGACTGATATGGCTAGGCGACCAAACACCAATATCATA
TGGCTGGAATTGGGAACACGATATAGCAGCCAATGGACAG
AGCTACAAGCTGAGAGTTGAGTGATTGTGAAAGAGCCACA
TCCAGTAACTCTGTGTCCTGATTTCCTGGGAAGTCCTGCA
AATTTGCCAGACCCACATCAGCTGTAGCACAAAACAGGTG
AACCTTGTGAATAAATCAATGGGAAAAGTATCAATAATCC
ATGAATTGAAGGCTGTTGTGAAGGGTAGAGTTATGGGCAG
ACAACTGGAACTGATCACAACCACCAGGGGGTGAAGTTAC
AGTACCCCACGTAGCAGCTCACCAACAACCGTTCCCTAGT
GGAAATATAGAAGATTTGGCCCAAGCCTGGTCAATAGTCA
CCTCTGAAGAAGCAGGTATAGCACATTGGATATATCATGA
GGGAGGTCCTAGGGGGCTGTATTCTACTTGGAAACTGGCC
CCAAAATCAGGCTTATCAGTGTCCAAACAAAACACAGAAA
AGAATTCAAAATTACCCTGTCTGTTGCCACGCCTATCCTC
AGCAAGTGCTGTTGAAACTAGAAAAGTTCCCTTGTCCCTC
TCGTAGAGCACGCAGTGAAAGTGTGGCTCACTTCTTTGGT
GCTCCGCTGCTCAAACCTCTAGGGGGAGCATGCAGATGGG
CAGGTTGTGGGGACTCAACCCCATGGCCATGTCTAGGGGT
GAATGTTTACAGTTCCTGAAGCACCAGTGGGCATGTGTTA
CCGGGTGCTCTTTTAGTTTAGCCATCAGTAGGCAGCTTGT
GTTAGTCAGCTCAATTGGACCCCATGCCTTATCACAAGAA
CAGAGGGTTTTCTGTATTTGGGGTTTCTTGCCTTGGTGTA
CCAGAAGAATCGCATCACACGTGGGCTTGGAGAATGAGGG
CAAGGTTTTATTGAGTGGAAGTAGCTCTCAGCAGATGGGA
GAGGCGGCAGGGAGATGGAGTAGGAAGGTGGTTTTCCCCT
AGAGTCCAGCTGCTTAGCAGCCCAGCTCTCCTCCGACGGT
GCCAGCCAAACTCCGTGTCATTCAGCCAGTTGATGGCCTG
CTGGCATCAGGCAGTGTGCTCCAATGCTGGTGCATTCCTC
TTGACATCCAGCTGAGGCAGGCAAATAGGATCTAGAGGCA
GGGAACATAAGGCCAATTCACACTTCAGCTGTGAGAGGAA
ATATCCTCTCCATAGGGCATATGCAGAGTAATTGACTTTA
ACTTTATTTCATCCTCTTCATTTACATAGGGCGTACCCAA
GGTAACAAATGGAATCCTCTAGAGGGTATTTAAACTCCCC
CAATTTCTGTAAAGGGGCCTTTGAGCTCCTATGCTTGGGT
CCGCTCCCACACTCTGGAGCGTTCTTTTTTCAGTAAATCC
CTTCATTCTGTCCTTGCTTTGTGTGTTGTTTCCAATTCTT
TGTTCAAGATGCCAAGGACCTGGACACCCTCCACCGTTGA
CACAGCCACCTGTATCTGTGCCTGCTAGGGTTTCAGGGGT
TTTCATAGGAAGAGGATGAGGGTGTGGCAGGCCAGGGTGG
TCTTGGGAACTGAAACATTTGGGTGCAAAGGCAGGAGTGC
CTGTCCTCACCTAGGTCCATGGGCACAGGCCCAGTGGTGG
AGCTTTCACCAGAGACCCGCCCTTCTCCCAGCAATTTCCT
GTCCCCCTTCCCTATCACCCTGGGCCACCAGAAACATGAA
AAGAGAAGAGAGAGGCATTGACACATGGAAAATTGATTAT
ATTGGCCAACTCCCCAAGAACAAGGGCTACCAATAGTTAC
TCACATGCATAGACACTGTGAGTGACCTCTTGCAAGCTTT
CCTGTCAAAAAAAAAAAAAAAAATCAGACCTTTACTATAC
AGAGTCTGCAATGCTTGCAACTCATGAATGGGACACCAAG
AACAATAACCGACGATCAATAAACACATTTCACAGGCTCC
CTAATCCACGATTAGGTAGAAAACCGGGTATTGCATGGCC
TACAACTCAAAGAAAGAAGGACTTACAGACAGGCAAAAAT
GGCCTCTTAAAGGAACAAATTAAGCTCTTGACAGAACTGA
GCCTGATGCAAGTCATGCAGGTATGAAAAAAAAAAAAATC
AGACCTTTACTATACAGAGTCTGCAATGCTTGCAACTCAT
GAATGGGACACCAAGAACAATAACCGACGATCAATAAACA
CATTTCACAGGCTCCCTAATCCACGATTAGGTAGAAAACC
GGGTATTGCATGGCCTACAACTCAAAGAAAGAAGGACTTA
CAGACAGGCAAAAATGGCCTCTTAAAGGAACAAATTAAGC
TCTTGACAGAACTGAGCCTGATGCAAGTCATGCAGGTATG
AAAAAAAAATCAGACCTTTACTATACAGAGTCTGCAATGC
TTGCAACTCATGAATGGGACACCAAGAACAATAACCGACG
ATCAATAAACACATTTCACAGGCTCCCTAATCCACGATTA
GGTAGAAAACCGGGTATTGCATGGCCTACAACTCAAAGAA
AGAAGGACTTACAGACAGGCAAAAATGGCCTCTTAAAGGA
ACAAATTAAGCTCTTGACAGAACTGAGCCTGATGCAAGTC
ATGCAGGTATGAAAAAAAAATCAGACCTTTACTATACAGA
GTCTGCAATGCTTGCAACTCATGAATGGGACACCAAGAAC
AATAACCGACGATCAATAAACACATTTCACAGGCTCCCTA
ATCCACGATTAGGTAGAAAACCGGGTATTGCATGGCCTAC
AACTCAAAGAAAGAAGGACTTACAGACAGGCAAAAATGGC
CTCTTAAAGGAACAAATTAAGCTCTTGACAGAACTGAGCC
TGATGCAAGTCATGCAGGTATGAAAAAAAAATCAGACCTT
TACTATACAGAGTCTGCAATGCTTGCAACTCATGAATGGG
ACACCAAGAACAATAACCGACGATCAATAAACACATTTCA
CAGGCTCCCTAATCCACGATTAGGTAGAAAACCGGGTATT
GCATGGCCTACAACTCAAAGAAAGAAGGACTTACAGACAG
GCAAAAATGGCCTCTTAAAGGAACAAATTAAGCTCTTGAC
AGAACTGAGCCTGATGCAAGTCATGCAGGTATGAAAAAAA
AATTCAATGACTCAGAACTCAGTTCCATATGGAATGTTCT
GATTTTGTGCTCCCCTTATCCCAATAACATTCATGCAAAG
AACCCTGGGATGGGACCTGGGATAGAAAGTGCCACCAAGC
TGGACTGGTATCCTTTTTCCCCTGAGGCAAGAGGCTACCA
CCACCCTGGACTTGACCCTCACTTTTCTTTTTGATGACGG
GCCTGGGAAGAGGCAGTGGTAGTGGGCAGGCAGTGCTCCT
ATACACTGGAATGGCACTGGTTGGTGGATTTTAGCCAGCC
CTGTCACTGTGGAGTCTACAATTCCTCCCACACTGGGATA
CAAGGTCTGGTATGGCCCTCCCGGGAAGATTTCCAAATCA
GCCAAGATCATTGCAGAGGAGAGACCTAATACCAGTTTTA
TTATACAAGAGGGGCAGGAGCTCCCCCATGTGTTTCTAAT
ATATTGTTATCTTTTTGTTAGCTTGAGCTACCTTTTCTAT
TGCTGTTAAATCATCCCCATTAGTGTTTACTTAGATAACC
TTGTAGAATTATTTTCCTGGCCTGGGCCCATCATACAGCC
CATATGCAAGGCTGATCTAACTGCTGGGTGTCTTATGCTC
CTGAGTAGCCAATGAGAAACTCCTTTGGACTGAGAAACTA
CTGGATGAAGACTGGAACTCTGTGTAAACCTGGATAACTA
AACAGTGGTGGAAATGAGTGCCCTGGAAACCCCTGACATC
ACACGCACGAACATGAGCAGTTGGATGTGACACCAAGTCA
CCCTGGACACAATGTAAGTTTTTCCCTAAACATGTCCTGC
AGAGCGGCAAGCACCAAAGCCAGAATTGCTCTGAAGAGCA
CCACATCCCAGCAACAGGGGTCATACTGGCAAATGCAGGA
TGGCTTTGTGTGGCTCACCCCAAGAGCAGGGATGCTCTCC
TGGGTTGCAGAGATCTGTTGGGAACAAAGTAACCACTCTA
TATACATCCAGGTAAACAACACTAAGTTTCCCCCCAACTG
CCCAATGCTGATGCACCATTATACCTAGAGACCCAGGCAC
TTGGTTTGCCACAGATTGGTCTGGTTGGGCAGAAATATAT
TGGATTGTCCTGAATGGCAGTCAGTGGCTTCGTGGTACTA
ACCTCTGGCTTTGGCTTCCCCCAGGTGGTTTGGACCATGA
ACCCATAGGTGCACTTCAGAATCTCTGACACCATCCCTGT
CCCCCTCAACAAACCCATCTGGAGGGGTAGGTAGAGTAGG
TCTGCTTTTTCTAGATGAGATTACATATTGACTATATTTG
TGCCTTCATGAGGCTTTATTGATATCATGCAGAAGGTAGA
AATCCTTCCAAGATTTGAACAACACCAAGCATGGTTTAGA
GGCCTTGAACATTGAAACGACTACAATGAAGCAAGTGCTC
TTACAGAATGGAATGTCTCTGGACATGCTGACAGCTGTGC
AAAGAGGAACATGTGCCCTTTTATTTATTTATTTTATTTA
TTTATTTTTGCCCTTTTATTTATTTTATTTTATTTATTTA
TTTTTCTTTTTGAGACAGAGTTTCAATCTTGTTGCCTAGG
CTGGAATGCAATGGTGCCATCTCGGCTCACTACAACCTCT
GCCTCCTGGGTTCAAGTGATTCTCCTGACTCAGCCTCCTG
AGTAGCTGGGATTACAGGCATCTGCCACCATGCCCAGCTA
ATTTTTTTGTATTTTTGGTAGAGATGGGGTTTCACCGTGT
TGGCCAGACTGGTCTCAAACTACTGACCTCAGGTGATCCA
CCCGCCTCGGCCTCCCAAAGTGCTGAGATTACAGGTGTGA
GCCACCACTCCCGGCCACATGTGCCCTTTTGAAAACTGAA
TGTAATGTATCGATCCCAGAGGAATCAGCTGAAGTTAATC
AATTCCTCCTTCCTTTACAAAAGCAATCAGAGCTAATTGA
CCATATGAGGGAATGACCCTGGTGGTCTACAATAAAGTCA
TGCTTTACAGGAAAGGGTCCTTGGTGGAGAGCTCTGCTAG
TAAGTCTTTTAGGAATCATGTTTTTAGATCTTATTATATT
CACCTGTATTTCTGTCGGTATAAATTTTGTTTGCAATGTT
TAATAAAGTTAGGGAAAAGGACCTTGCAGGCAATTTCACC
CTTTCCTGCTAGCTCAGAAAACATCATGGAAGAGGTGGCT
ATAAGATTATAAGTAAGAGCTGGTCAGGGGCATGGATTAT
AGAGTCCCCCAGTACCCCCTTCCATTTTCTTTCTGTTTCC
TTCACCATTCTGAGACCCAGGTAGCTGCACGATTTGCCCA
ACAGGCTTAACGCAAACCAGAACCCTGAACATTCCCAGGC
AATGATAAAGGTATATAGGCTGTTGCCTAAAACATTGAAA
GAAACTGGCCCTGACCCTGAGCCTTAAAATTCCTTAAACC
CTCATATAAACTCTATAACCTGACCCCCTTGCTGCTGACA
TAATTAGGTATAACACTCCTTTCCCTTGACGTTTTTGCAA
GGATTTCTGTAGCCCACTCTGTAAGTTGCTTTAATAAATG
CTTTGGACTGATAATTGTGACATTTAGTACTTCTTTCTTT
GGAATTCCAACCAGCCCCATCTCAGGGACTATTTGGGATA
TTCTCTTATGGGAATGTCCCTGCCACCACTTTTAGGGTGA
TTTCACTCACAGGTTCTGCTGACAATACAGTATGCCTGGT
CATCTTCTTTCCCTGGACGCTATCTGGAACAAGGTAGATG
AGGTTGTCTTGACCCCTTAAATTAAAATAAAATTAGGTAT
TTTAAGATCATGAATTGAAGCATATATAAAGTATCTGTTC
AGCAGGTCTGATTTGAGTGTAAGGGCCATGATGAGGTAGA
AAACAAATGTATTTGTAGAAGTTCAATAGGACTAGAGTAG
GAAAACATACTTGATATTATACTACCACGAATCAAGGATA
AGTACAAAGGAGGAGTGACATATGAAGGCAGGTATTTAAA
GAAGTTTATTGTAGTTTTTTTTTTTTTTTAACAGTATGGT
TTAGTGTGAAAAGTTTATGGCAGAGAGTGTAGAGGAGTTA
CTGGGAAAAAGCAAGAAATATTTCAAGGTTGTTTTCATTA
TTTCTCAGATTATTTAAACAGTAAACATCACAAATTCAAA
TACCTTTATGGATCATACTGATACACAACCATATTTATTA
AAACACAGAGAAAGCTAAGGATTTAATGAGAAGCTATTCT
ACCTAAAAGCATTTAAATTCCATTAAAAAGGCAATTTCAG
CCCCAGAAAAATCAATATTTATCCTCCTATATATTCTAAG
ATGGCAAGATGGCTGCTATAAAATGAGAAGGAAATGGATA
CAAAAGACTTTTTAGACAAAAAAAAAAAAAATACAACCCG
ATGACTAGCTATGTAAGGAGAATTAGGATGAAGAATGTGT
CAATGACAGCAGCAACATTCCTAAGTTGGATTGCAGGAAA
ATGATGAATTTGGAGGAAGAGTCATTCAAAGTAGATCCAC
TTTAGAAACCTTTGTTTGGTTTCTTGTTTCTTTCCAGTTT
ACCAGTTATGACAAGTACTCCAGCCAAGGTTTTTAAATAA
GATAGTATCTTATCATAGTCTAGCATCCTTAAATAGGAAT
TATTTCTTTTTCCTAACCAGGAGTTTCTCTAAAGTAGACA
TATTGTCAGAAGATTTTTTTAAAATTTTCAAAATCTATGC
AACTAATCTCAGTGCCAGCATCCTCTTTTATCTAGGAATT
GTTTATCACTGAGTCAACAACATATTTTTTCTCTTATAAG
GCAGTTTTACTGAGGCTTAACATTTGATGTCACTAAATGA
AAGTGATACACGACTCATATCAAAATGGAAAAAGCCAATC
TCCGAACTCCATTTTAAATAAATAGAGCTTACAACCCCTT
AGCAAGATGAATAAGCTTTTTTGCTTTATTGGCTTTTGAC
AGAGTTGTAGGCACAAACATGGATTGGCTGATGCAGCAGA
AATTTTGCAGTTTAGTAGTTCTAAGATACTATATTGCACT
TGCTAAAAATACACACAAACATTTAATATTCTTTTATGAA
ATTAAATATGCCCTGTAACTTTCAATGAAATGCTAAAATA
TATATTTCTGTATGCAGATGGTCTTTGAGAATAATTTTAC
CTAGCTAAATGTTCATGAAGTAGTTTTCTTCTTTCATGAT
TCCTTATTATGAATATACTGCTGTATGAAATATAAACAGA
CAGTACATTTTTCCTACCTAAACCATTCAATAGCTGTATA
ATTTGATATTTGCATCTAGAGTGACAAATTTTGCTAGGAG
AGCTAGATCATGCCAAATAGGTGTTCAAATGATGTTTACA
AGAAAGATATTTCATGTTTATAGTATAATGTTAAGTGGAA
AAGCAGAATACAAAATTGCATGCACAGTGTAGCAATTTCC
AAACATGGCTTCAAATTCTTTAATATTTACTCCACTAAGA
GGAAAGGTCCAAGTACCCACCCTCTTGAATCTGGATGAGT
TTGTGGACTGCTTCAACCAATGGAATGTGGGACACAAGTG
TTGCCATTTGACTTCTCAGACTAAACCAGAAAAAGCCGTG
TTCCTGAGCCACCATATAAGAAATCAGACTACCCTGAGAC
TGTCACTGTGGAGAAGCCATAGAAGGTGCTCTGGCAGTTC
AGGCTGAGCCCAGCCCACATAGACAGGTGAGTGAAAATGC
CAGATGGAACTGGACCCTGCAGATAAGCTGTTCTAGCCTG
TCACCATTTCATGTCCCTAGCTGAAGACCCAGATGTAGGA
GGGCAGAGGAAGACTGGCCTCCATGTGTCCTTTTTGAATT
TCTAAACAATCAGATTCTTGTATATAATAAACTGTCTCTT
TACATGCTGGTGGTGTGTTGTAGCAACTTCACATCAGCTT
TCAAAGGATAATAGTTATATTTTTCAGGTCTTGTGCAAGC
AAATTGTGGCAAAACAATTAAAAATTATTAAAAACAAAGT
GAATACATATTCAAAACTCATTACTTCGTAATTACTTTAC
AACTTGAAAGTAGAGATTATGTCTTCAACTTGAGCCAAAT
GTATCATATTGCATTTTAAATACTAACTTAGTCAATAGTT
ATAATATATTCATATATTGTGTGTATATATATGTATATAT
AAAACCATGAAATATTCACATGGTCATAATCTATGAACCT
TGCATATTTAAAAGTTATTTTATGTCTTAATAATAATGAA
ATGTTTAAAAATTTGAGAATCCACCATCAAAACATTTTTA
GGAGTATATGCAGTATTAGAATATGGAGGTATGAATTAAT
AGGTCCTAGAAAAAACATTATATTTGTTTTTCTTTCATTT
TACGAGCTTGGATCAACATATACTCTGTTGAATCAGTCAT
ATATGTCAATATCCAGTGATTATTAAGAGTAATACATGCA
AATGATTTTATGATAAAAATTATTTATATTGTACATCAGT
TACATCCACTAAAAATTCCAATACTTCTTGTAAATGGCCC
CAAAGCCCTGATGAAAAATACTTTGCCAAACTAAACCCAT
GTGAAATCTAATTTCGCTTGAGCTTCTTATGAAATTAATA
AAAAGCCCTCAAATATATTAGAACTAAATCTTCGTGAAAA
ATTAGGCAAAGAGTTAAGTTAGGTTTACAGCATCAAAATA
TTCAATGACAAAACTCAATTATTCTCTTTTATTTTTATAA
GTAATTGTCTTTGTATTAAAATATTTTTGTTGTATGTTTT
TATCTCTCCCTCTCATCTCAAAAATGTTCAAGTCACACAT
CCTAATGAAGATGAGAAATTCTGCTTCAAAAAAGAATAGA
CCAGGTGTGGGTGGCTCACACCTATAATCCCAACACTTTG
GGAGGCCACCTGAGGTCAGGAGTTTGAGACCAGCCTGGCC
AACATGGTGAACCCCATCTCTACTAAAAAATACAGAAATA
AGTTGAGCGTGGTGGCATGAGCCTGTAATCCCAGCTACTC
AGGAGGCTGAGGCAGGAGAATCGCTTGAACCCAGGAGGCT
GAGGTTGCAGTGAGCCAAGATTGCTCCACTGCACTCCAGC
CTGGGCCACAGAGGGAGACTCTGTCTCAAAAACAAACAAA
CAAACAAATGAATAAATAAAATAACAGAATAGATTTAAGA
TACATACTAAAACTTTTTGACAAGCCATTGTGTAATTGAC
TATAAATGCCAAGGTCATGATTTTATCTATAATCTGTGGA
AATATATACTCTTACTCAGATGTTCCAAAGATTACCCAAA
ACCAATGATTCAAATTAGTTCATAAATATTATATAAATAT
TTAAGTACATAAATATTTTATACATTTTAATTTAAAAATA
CACAATTGTCTTTGCAAATATCAGATGCCTTCAATATTTT
ATTTTATCTTCAGACTATAAATAATGGGATTATATTTTAA
AATGGTATAAATGTTTTTACCCTTTGTTAGTCTAAGATGC
TTTTTAAAAATGAATATTGGCCAAGTGCGGTGGCTCATAC
CTGTAATCCCAACACTTTAGGAGGCCCAGGTAGGTGGATC
ACAAGGTCAGGAGATTGAGACCATCCTGGCCAAAATGGTA
AAACCCTGTCTCTATTAAAAATACAAAAATTAGCCAGGTG
TGGTGGCACATGCCTGTAGTTTCAGCTACTTGGGAGGCAG
AGTCAGGAAAATCACTTGAATCAGGGAGGCAGAGGTTGCA
GCAAGCCAAGATCATGCCACTGTACTGCAGCCTGGCAGTG
GAGCAAGACTCCATCTTAAAAGATATATATATTATATTTA
TCAGCCATGGTAAAAACACTTATAAGATTCAGAAACATCT
GTTCAGTACTTGTGATTGTTTAGCAGTTGTCCTGCTACCA
CACAGTGAATGCTTACAGCTTTTAAAATAATTTGAGAGTA
CAAAGAGTTTCAGAGTATGACTTTACATTTATGAAGAGGT
TGTAATTGTATGGCCTTTTATTTCTAAAGAGCTTTTAAAT
AATGCTAAAGAAGAAATGTCTAGTCATAAAATAATAATCA
CCATCTGAACATATCAAACCCAATCAAATCAGAAACAGCA
TTAAAGCAATATGCCAAAAATGTTCACCAAATATGCAAAA
TATTGTGATGGGACTTAACAAGCTCTTGGGTTTTGCAAAA
TGGTTTTATACCCCCTACAAATTAAAGATTATCTTGAAAC
AAAACACACTAAATTAGAAAACAGAACTTCCTATGTATTC
AACAAAAAATTATGAGTTCTATTTTTTAACTTTGCAAAAA
AGACATTTTAATAGACTATTTTTTAGAAGAGTTTCATGTT
CATAGCAAAATTGAGCAGAAGGTACAAAGATTTTCCATAT
GCCCCCAACCCCCACACATGCATAACCTCCCACACTATTA
ACATCCTTTTCAGAGTGTCACAATTAATTAACACAATTAA
CTTGTCACAATTAATGAACCTATATTAACACTTAATAATC
ACGCAAAGTCTGTATTTTACATTAGGGTTTCCTCGCAGTG
TTGTACATTCTGCGGGTTTGGGTAACTGTATAATGACATG
TATCCACCATTATAGTATTGTTCAGAGTATTTTCATTGCC
CTAAACATTCTCTGTCCTCTGCCTGTTAACTTCTCCCTCT
CTGCTAAACCCCTGGCAATCACTGATCTTTTTACTGTCTC
TGTCATTTTTTCTTTTATAGAAAGTCACATAGTCGAAAAC
ATACAGTATGTAGTCCTTTTAGATTGGCTTCTTTCAATTA
GTAATATGCATTTAAGTTTCCTTCATGTGTTTTTTATGGC
TGGATAGCTCATTTCTCTTTAGCACTAAATAATATTTCAC
TGTCTGAATGTACCACAGCTTATTTTATCCATTCACCTAT
TGAAGGGCATCTTGGTTGCTTCCAAGTTTTGGCAATTATG
AATAAAGCTGCTATAAATATTCACATAAAAATATTTGTGT
GAACACAAGTTTTCAAGTCCTTTGAGTAAATACAGTGGAA
TGCTTACCATATGATTGCTGGACCATATGGTAAGAGTATG
TTTAGTTTGGTAAAAAACTGCCAAACTGTCTTTCAAAGTG
GCTGTACCATTTTGCATTCATGTCAGCAATGGCTGAGAGT
TTCTGTTGCTAGAAAACATTTTCGACTCAATAATTTTGGC
TTAGATGTAATAAGAGGGCAGCAATTTCCCCTGGTACCTC
CCATCTGAAAAGACAAAAAAAAAAAGCAGAATAAAAAGAA
AAAACATGCCTATGAGAGAGTAGCTCACAAGACATTGGAT
GAGGCAACAAAGGAAAGTGATTCCCACCAAACAGAATGTA
AAGTCCAATAATTGAAAGAGTACTGGGTAGAGCAGTTAGA
AAAAGTTTTGTCTCAATAATGCAATAATGGGCAAAAAAAA
AAGCTAAAATAAACACTGCTGATATTATCTTAGAAGATTA
AAAGTAAGACTCTTTCCAATTAACTTAATAATGTTCCATA
GCAATGATTAAGAATGTTATGCTGAGCGCGGTGGCTCATG
CCTGTAATCCTAACACTTTGGGAGGCCGAGGTGGGTGGAT
CACCTGAGGTCGGGAGTTTAAGACCAGCCTGACCAACATG
GAGAGACCCAGTCTCTACTAAAAATATGAAGTTAGCCGGG
CATGGTGGCACATGCCTGTAATCCCAGCTACTTGGGAGGC
TGAAGCAGGAGAATTGCTTGGTAACTTAACAAAACTTAAC
AGTCATGTAAAGAGGAAATCCATAATGAGTATTGGGAGAA
TCCACCCCCAATATTTCAGTGTAGGTTCTTTCTATTTCCC
ATAAGTGTTGGCCAGCTGAGAAACAAAGAGAGACAATACA
AAGAAAGGAATGTTACAGCTGGGCCGCCAGGGGTGACATC
ACATATCAGTAGGACCGTGATGCCCACCTGAGTCTTACAC
CAACAAGTTTTTATTAAAGATTTCAAAAGGGGAGGGGGTG
TAAGAACAGAGAGTAGGTACAAAGATCACATCCTTCAAAA
CAACAAAAAGCAGAACCACTGATAAGGGTCTAACAAAGAT
CGCATGCTTCTGAGAGAACAGGGCAAAGGGCAAAAGCAGA
ACAACTGATAACAGTCCAACAAAGATCACAAGGCAAAGGG
CAAAAACAGAACCACTGATAAGGTTCCAACAAAGATCACA
GGGCAAAGGGTAAAAGCAGAACCACTGATAAGGTTCTATG
TTCAGCGGTGCACATATTGTCTTGATAAACATCTTAAACA
ACAGAAAATAGGTTTTGAGAGCAGAGAATCAGTCTGACCA
CAAATTTACCTGGGCTGAGTTTTCCCAACCCTAGTAAACC
TGAGGGTTCTGCAGGAGACCAGGGCATATCTGTCTTTATC
TCAACTGCACAACACAGACATTCCCAGAGTGGCCGCTTAT
AGACCTCCCCCCAGGAATGCGTTCTTTTCCCAGGGTATTA
ATATTAATATTCCTTGCTAGGAAAATAATTTAGTGATGTG
TTTCCTACTTGCACATCCGTTTATAGGCTCTCTGCAAGAA
GAAAAATATGGCTCTTTTTGCCCGACCCCACATGCTGTCA
GACCTTATGGTTGTCTTCCCTTGTTCCATAAAAATCGCTA
TTATTCTGTTCTTTTTCAAGGTGCACTGATTTCATATTGT
TCAAACACACATGTTTTACAATCAATTTGTACAGTTAACA
CAATTATCACAGTGGTGCTGAGGTGAGGTACATCCTCATC
TTATGAAGATAACAGGATTAAGAGATTAAAGTAAAGAGAG
GCATAAGAAATTATCAAAGTATTATTTGAGAACTGATAAA
TATCCATATTCAGATGAAATCTTCACAATTTATGTTCCTC
TGCCGCGACTCCAGCCAGTCCCTCCGTTCATGGTCCCTGA
CTTCCCATAACAAATGAGAGAAAAAAATTATCAATTAAAT
TTACCCAGAAATTATACTGATACTAGAATTAGTGGATACA
TTTATTATAATGGTACCCATGGAACAAAAATCCTAAAGGA
AAGATTAAACATGTTAAATTGAAGCATAGAAGAAATATAT
TTTTTTTTAAAAAAAAGCTAAACTTCTAGAAATGGAAACT
AGAATGTCTAAAGTAAAAAATATAATTAATGGCATTAGGA
TGATTAAACATGGCAAAAAAAAATGGTTGGTGAGCATGAA
AACAAGGAAAAAGAAACTACTCAAAATAAATCACATAATG
AAGAATAGATGAATTAACAAATTACCAGTGAGCTGTGAAA
CAACTTCAAATAGCTTACCTAATACTGTGAAATAGGAGGT
TCCAATAGGGGATTAACAGGAAAAAATAAAACTAATGCTT
TTATAAAAAATTATTAAATTAAAATTTATTAAAAATAAAA
ATAATCATTTATTAAAAGCATTATTCGAGTTGGTATTTCA
AAAACAGTTACCAATTTGATGAAAATTGTATAGCTGCAGA
TCTAAGAAACTCAACAAACCCCAAGCTTAAGAAACATAAT
GAAATTAGACTGGGCACCTTGGTTCATGCCTGTAATCCCA
ACACTTTGGGAGGATGAAGAGGGTTGATCACCTGATGTCA
AGAGTTCAAGACCAGCCTGTCCAACACAGTAAAACCCTGT
CTCTCCTAAAAATACAAAAAAATTAGCCAGGCGTGGTGGC
AGGTACTTGTAATCCCATCTACTCTGGAGGCTGAGGAAGG
AGAAGCACTTGAACTAGGGAAGCAAATGTTGCAGTTAGCT
GAGATTGTGCCATTGCATTCCAGCCTGGGTGACAAAAGTG
AGATTCCGTCTCAAAAAAAAAAAAAAAAAAACACAAAAAT
AATCATAATGAAATCAAATACAAGCAGGCCACAATAAAAT
TGCTTAAACAAGTGAAAATCCTAAAATCAGCAAAAGAAGA
GGTGGTGTGGCTATATTAATATCAAAGTAAGTTGCTTACA
GAGGAAAGAATATTACCAGGCTATAAAAGAGTGATTTTTA
TAATCATAATGCAGTCAGTTTATCAACAGGACCCGAATAA
ACCTAAATTATTACATAAATATAATAACGGAAGTTCAAAA
TTCATAAAGCAAGAGCTGTAGAACAATAAGGAGAAATAGG
CAATTCTACAAATAAAGTCAGAGATTTTAACAACTCTGCT
GGTATTTGTTATAAAAAGTATTTTTAAAAAATCAGTAAGT
ATGTAGAAGTTTAGCAACACTATCAACCAACTTGCTAGTG
GTTGATATATATTTATAGAAATTTCCATCCAATAATGGCA
AAATGTTCATTTTTTTCAAGTGTATATGGACCATTTACCA
TGATAAAACCTACTTAAAACTATAAAATAAGTCTTGACAG
GTTTAAAAAGTTCTAAATTATACAAACTATCTACTATGAA
CACAATAAAATTAAACCAGAAAGCAATTCCAAAAAGATAT
CTGGAAAAACAAATACATATGTGCAAACTGAATAACTCTT
ATGCAAATAATCAAAGCATCAAAGAAAATATCAAAAGCAA
AATTAAAATTTATTTTAAATTAAATACAAATAAAAATGCA
ACATATCTGTGAAAATGCAAAATTACCTGCAAATTTTGCA
TAATAAAGCTAATGCAGTATAAGAAGGATATTCACTGCAG
TAAACATTTACATTAGAAAAGATTAAATTCTCAAATGAAT
GATCTCAGTATCCACCTTAAGAAACCAGTAGAAGAGGAGC
AAAGAAAACCCAAAATATGAGTAAAGAAATTAATAGAAGA
GTCAACATCAATGAAATAGAAAACAGAAAAATAATAAAAT
GAAAAACTATTTCTCTAAAAAGATCAACAAAATTGATAAC
TATCTGACCAACTTGATTGGAAATAAGAGTATAAAAATTC
CAATGTCAGTGATTGAAGAGTTGACTACCATACAATCTAC
AAATGTTAAATGGGTGATAAGACAATATTCTGAACAACTT
TATACAAAGGCATTTGACAATTTAAATGAAATGAAATTGT
GTAAATGATACAAACTACCAAAATTCACTAAGAAGTAACA
GAGAATCTTAAGGGCCCCATATTGATAAAAATAAATGTAT
AATTGAAATCCTTCTTTTACAGAGACTGCAGATTCAGATG
AATTCACTGGTTAATTCTAACCATTATTTAAGAAATAATA
CTATACACAAATTTTGCAAAGATTTGGAAGAAAGATGATC
TTTCCCACTTCATATCATCATGTCCACATTTCTTTAATTC
AAAAGACAGACATTACAGGAATCAAAAAATGTATAATAAA
GATAATACACTATGACCAAGTGGAATTTGTCCCAGGAATG
CAAAGTTTGTTTAAAATTTGAAAATTAGTCATTGTCAATC
ATCATATTAACAGAATAAAATTAAATATATGATCGTACAA
AAAGATGCAAAATAAAATATTTGCACAAAATTCAAGTTCA
ATTCCTACTAAAAACCTCTTAGCAAACCAGGTATATCACA
TCACATTCTTAACTTAATAAAGAAAATCTGTGAAAACCAT
ACAGCTAGCGCCTTACTTAATGATGAAAGACATAATGCTT
TTTCTGTAAGGTCAAAAACAAGTCAAAGAGGTCTACATGC
ACCACTTACTAAACTAGATGCTGAGGCCAAATCCTAAAAC
GTAACAGTTAATTAATGTTCTTGCATGAAATAATGCATAA
ATATTATTGTTAGTTTTACAAATATTATATAAAAGCAGAT
TGCTAAAATACATAATTTGAAGGTTGTAAGAAATAAAGGT
TAAATTTATTCAAAATAATTATAATTCAATTGGACAAATC
TAGGGATATTTCTTTTATTTCTTCCATGTGTTTGCTTCAC
ATAATATATGTGTAATGATGAATATAAGAAAAATTATTTA
GCTTTTAAAAAATATGTGATACATAAACAAAAGTAGATGA
ATGTGTGCTAAATCATTTATTAACATTATTTATTAAGTAA
GCAGTGATGCCTGATAGCAATAGCAAGTAAAACCTCAGAA
AGAGAAGCTCACAGAAGCTCACATAGAAGCTATTGTCAAA
ATGCAGTCTTTTCATTTTTGTTGCACTTAGAGGCATGAGC
TATTAAAACAATTCCAACAGCTTTTTTTTTTTCTTTTTTG
AGATGGAGTCTCACTCTGTTGCCCAGGCTGGAGTGCAGGG
GCACCATCTCTGCTCACTGCAACTTCCGCCTCCCAAGTTC
AAGCAATTCTCCTGCCTCAGCCTCCCAAGTAGCTGGGACT
ACAGGCGCGTGCCACCATGCCTGGCTAATTTTTTTTGTAT
TTTTAGTAGACACAGGGTTTCACCACATTAGCCAGGATGG
TCTTAATCTCCTGACCTTGTGATCCGCCTGCCTTGGCCTC
CCAAAGTCCTGGGATTACATGTGTGAGCCACCCTGCCTGG
GATCCAACAGCTTTTAAATGAGTACGACTTAATACCACAC
TTATTTCAGTATGCATACTTGTTTGCAATCAAGATAGTAA
TGCATTCCAGAATTTCTATTTATTTGTGTATTTATGTGTG
TATGTATTTATTTTCACTAAATTACTGAGAAAAGTCAAGC
CTCTATCATTAACATTTCAGATAAAATACCTTAATATTTT
TCCTTTAAATTCTTTTTCATTGATACATAATATTTTACAT
ATTTATATATTACCTGTGATATTTTGTTACATGCATAAAA
TGTGTAATAATCAAGTCAAGATATTTGGGATATCCAAAAC
CTTAAGTATGTATCATTTTATGTGTTGGGAACATTTCAAG
TCTTATCTTCTAGCTACTTTGAAATATCAATATATTATAA
TTAACTATACCCTACTTTGCTATCAAGCACTAGAACTTAC
GCCTTCTAGCTAACTGTACGTTTGTACCCATTAATCAACT
TTTCTTTATCCTCCCACCACACCCCAAACCTTCCTAACCT
CGAGGTCAACTTTTTTTAGTCCCCACATATGAGTGAGTAC
ACGTGATAATTCTCTTTTGGTGCCTGGCTTATTTCACGTA
ACATGACCTATAATTCCTTCTATATAGCTGCCAATGACAC
AATTTTATTCTTTTTTGTGGCTGAATAGTATTTCATTGTG
TATATATACCATATTTTCTTTATCCACTCATTTGAACATT
TAGATTGATTCCATATATTTGCTGCTGTGAACAGTGGTAC
AATGAACTTGCCAGTGTAGATATCCCTTTGTTATAGTGAC
ATTTTTCTTTGGATAAATACAGTTAAGTGATTGCCAAATT
ATGTGGTTATCAGGAAGAAGTGAAAATGACTGGTTCCTGC
CTTAATTGATGACATTATCTTGTGAAATTCCTTCTCTTGG
ACAATGAGTCTCAGAAGCTCCCTGCTGAGCACCTTGTGAC
CCCCACCCCTGCCCACCAGAGAACAACCCCTTTGACTGTA
AGTTCCACTACCTACACAAATCCTATAAAACTGCCCCACC
CCATCTCCCTTCACTGACTTCTTTTTCAGACTCAGCACCT
AGGTGACATAAACAGCTTTACTGCTCACACAGAGCCTGTT
TGGTGGTCTCTTCACCCAGATGTGCATGACAGTGGTAATT
CTATGTTTAGGTTTTTCAAGAAATCGCCATGCTGTTTTCC
ATAGTGGCTGTACTTATTTCCGTTACTACCAGCAGTGCAT
AAAAAATCTCCCTTTTCTCTGCATCCTCACCAGCATCTGT
TATGTTTGTGTTTTTAATGACAGCCATTTTAACTGGGGTA
AGATACTATCTCATTGTGGTTTTGATTTGCACTTCCCTGA
TGATTAATAATGTTGAACATTTTTTCATATACCTGTTGTC
TATTTGTATGTCTTATTGTGGGAAATGTCTATTCATGTCT
TTTGCCCACGTTTTAATATGATTATTTTTCTTACTCTTGA
GATGCTTGAATTCCTTGTATTCTAGATATCAGCCTTTGTT
TGATGAATAGTTTGCAAATATTTTCTTCCATCTGATAAAT
TGACTCTTCACTCTGCTGATTGTTTCGTTTGCTACAAACT
CTTTAATTTTCTTGCTGACAAATCTGAATATCTATCATTA
AAATTGTTACAGTAGCATGTATGGCTTAATGATATGTTTA
ATCGACTAAATGGGCCAAATTCAAAATTGCAGAGCTGTGA
GTTATCGCTTTTATGTAGCAGCTACAGATATTAGCCCATG
ACTCCAGGTGAGCAAGAAAAGACTTTTTCTGGTTATGATT
ATCTTGGGTTTACCCGGATAATCCAAAATAATATCCTCAT
CTTGAAATCCATAATTTAATCACATCTATAAATACCCTAT
TTCCATATATACTCATTTTTATATATGTTATTGTATTAGT
CCATTTTCACACTGCTAATAAAGACATACCTGAGACTGGG
TAATTATATATAAAAATGAGTTTTAATGGACTCACAGTTT
TAAATGGCTGGGAAGGCCTCACAATCATGGTGGAAGGCAA
AGGAGGAGCAAAGGCACATCTTACATGGTGACAGGCAAGA
CAGCTCGTGCAGGGGAACTCCCATTTATAAACCCATCAGA
TCTCATGCATCTTATTCACTATCACCAGAACAGTATGGGG
AAAATCACCCTTGTGATTCAATTATCTCCACCTGGCCCCA
TCCATGACACATGAAAGTTATTATAATTCAAGGTGAAATT
TGGGTGGGGACATGGCCAAACTGTATCCGTTATTGATGTT
TATAATAAGCTCCCATGGAGTTTAGGGTTGCTGATAACTA
CCCAAAAGGTTGTGTCTTATTTGGGGAGAGATTTTTTGTA
TGAAAGCATGGGCCTGGAGAGTGGGAGAGACACATTCTAT
TTTCAGATACTTCTTTCTAGTTCCAGAACATTGACATAGG
CATTCAGATCACATCTCGGCTCACTGCAAACTCCACCTCT
CAGGTTCAAGTGATTCTCCTGCCTCAGCCTCCCAAGTAGC
TGGAACTACAGGTGTTTACCACCATGCCCAGCTAATTTTT
ATATTTTTAGTAGAGATGAGGTTTCACCATGTTGGCCATG
ATGGTCTCGATCCCTTGACCTCATGGTCCACTTCCCTCGG
GCTCCCAAAGTGTTGGGATTACAGGCGTGAGCCACTGCTC
CAGGCCAAACAATCAAACTTTCATCTTGCATTTTGACTTT
AAACCAAGAGTTTCAATCTTATGACAATCAGGTAGTGACA
CTTGTCATTGTTAGGAAATCCTAACAATTATTTTCATTTT
TAAACACTCATTTTGAGTGGCTTGAAACCAACTCAAAGTT
GCAGAGGCGTGAGTACTGAGTGTTTAAAAATAAAAATCTT
AAAAATTCTCATTATATTTAAAAAATTAAGAATAAATTTT
CACTAAAATCTCAAAATTTAAAACTGCTGAGAAAGCTGCT
TATTGACTCTCCTCTATTAAAAAATGAATTAAGAAATCTG
AACGAAGGTCAGGAAATTTATGTTTCAAAGTTGAACCCTC
TTTAAAAAATTCTAATCAGCCTATTAAAAAATATCTTTTA
TTTTAATAAGACAAGCTACTTTAAAAATAAAGAGGGAAAA
GTTCTTAATACAGCTGTGTTCCTACAGGAATTGCTTTTTT
AATATTAAACCGTTTTTTAGGAAAAATGAGATAGAAATTA
AAGGAGATTCTGTAGATCTTCTTGGAGATTAAGGAATATA
ACAATTTACAATGGAACGTGTATACCAGTCTTTTAATGGA
GTACAAAACTGTATTCGTAAATGATAAAGTAAAAACTTGT
TGCCACTTGAACTACTCAGGGATCAAATAAGAGCAGAAAT
AAAATAGCTAACGCACAAACTTTATCTACACTGTGTTAGG
TACTAATTGATGTGCTACATATATTAATTCATGTAATCCT
CATGAAAAGGTATTATTTTAAACTATGTTTTATAGATAAG
TACATATAGCATAGGATAGCTAAAATTCCCTAAGCCACAC
ACTTAGGATTTGGTGACAGACCATCCAGGTCCAGCCAAAA
TCTATGCTGCTGAATACTAATAAATATTGTATCTTAGACC
AATTGAAATGCTCTCTTACTGAGGGAAAGATGAAGAATTT
TCAGAATGCATCTCATACCAAAAAATAAACACATAACCAC
CATCAATAGCTCATTTAAGGTAAACAACATGTGGTTTATG
GTTTTCCATAGCCTTTTAAAGATTTTTTTTTGCAGATTTT
GTTAATGTTCAGTAAACCATGTATAAGTTCAAACACTGGT
GATTTTCTTTCATAATATGGTTGAATCATTTTCAATACAT
TTTTATACTTCAATTTATAAAATATGAATATATATTTCTG
GGAAATTAAGTTTAAAAGTGAACAAAATGAATTATAAAAC
ATTGTTTGGCTGCCACGAATATCTTTCTTTTCAAACTTTC
ACACCGTAAGTATTTATTCTAGAAAATAGTAGGTCAAAAA
TCATAATTAGGAATAATTACAGTTTTACATATTCCAAGTG
GAAATTATTATTTTCCAAATCACTAAATTCACCCATCTCT
GGTATATCTCCATATATTAGTGTAAGTATATTTGTTTTCC
ATTACTTCTGTAACAACTTACCACAAGCTTAGTAAGTTAA
AACAGCACAAGTTTCCTCTTCTACAGCTCTGGAAGTCAAA
AATTTAAATTCAAGGTGTTGGCGGAACTGCTTTTCCTCTA
GAAGATTCAGGAAAAAATACTCTTGCTTGCTTTTTTCAGT
TTGTAGAAGCTACCTGAATTCCTTGGTTTGTGGCCCCTTC
CTACATCTTCAAAGCCAGCAGCATAGCATCTTCCAATTGG
CCTCTCTGTTTCCATCATTGCATTGCCTTTTGCTCTTTGA
TTCTAATCTTCCCAACTCCCTTAGATAAACAGCCTTATGA
TTATCTTGGGTTTACCCGGATAATCCAAAATAATATCCTC
ATCTTGAAATCCATAAGTTAATCACATCCACAAAGACCCT
ATTTCCATTTAAGGTAAAATATTCACAAGTTCCACAAATT
AGGTTGGTGGAGACTATTATTCAGTGACTAAAAAAAAATT
TTCTAGTATTAGATAGGGGTAACTTTGCATTAAAACTTGG
ATAATTTTAGTTGCTGACTTTCCTGAAGAGATACATTTAA
CTATGTCATAGATCCTAGAATTTTCAACACCATAAGAAGT
TTTAACATTGTAACGTAGACTACTTCACCATTAAAAATAA
AGTATCCCATTTTAAAGACAAAACACTAAGGTCTCTAGAG
TTTGTGTCTTATTAAATATTAAATCACTCTCTTGTGTCAT
AGATTTATTTCTTGGTCTCATTACTCTTGAATGTTTCCCT
GGTCTTGCTTATTATCAAAATAAATATGTTCATTTCAGAT
ATTTTGACCACTGTATTTCCTCTCTTCAAAAAGAAAAACA
GAAAAATCTTTACAAATGGTTGAGTAATAGGCATACTTGG
GAGAAATTCAGAATTACTGTTAAAATGAATTCTTTTGCAG
GTGTCTGGATAAGAAACTGACCGCATCACTGATTTTTGGC
AAAGTAACTGATGTACGAGCAGTCTAAAATAGAAAATGAG
GGCAACTTACTCACTTTCATCTTTCTATCATTCCGGCAGT
ACCAGCTCCTGGGAAATTTTTCAATCCTTCTTTAGGTCTT
TGAAGTTTGTAATTGCTATGGAAACTGTAAAAAATTTTTC
TTACTGAAAACAAAAACTAGAATGTGTGATTCATAAATAA
GAATTTAATAATTATTCCAATGACCAAATACAAAAGGGTT
TTGCAGAAATTTTAGGAGGAATTTCTAAAGAAATGTCCAA
AGAAAGGCCTAACTAAATATGTAATAACTATCAATGAATT
TGCAAATAATTAGTGCATGATTTTAATAAGTAACAATTGC
ATAACACAAGTAACATATTTTAATCTCAGGTTCTTTGTTG
AAACATGTGAACTCTATTACATTTCTTTATTAAAAGCAGG
AAAAGCTTTTATATTTCTGTGCATTCAGATTATTACCTAA
ACTCACATAATTTATGTTTACTACATAACTTCACTTTCCA
GATAATATATTTATTGTAGAAAATATAATTACACAACATC
TTTAGAACAGAAAAAACTACTTTGACTCCAGCCATTTGCA
TATTTTACTGAAAACAGCTTTTAATTTGAAAATGTATTAT
GATGAGGACTGACACATAAAATCAATAACTTATATATCCT
CTAGGGCACTAGTTTTAATGAAATTTTTACATGTTCTGAA
TAGAATAGTAATAACAGAGATTGCTATTAATTTATTACAA
TGTTAAGAGTATGTTAGTGATACTAATACTTAAAATGTGT
ATATTCTCTGAAATTTTTTAGATCCAATGTTTTTCATTCT
AATATTATCAGCTAGGTAATGAGTATCATACTTTTTAACC
TACTGACATGAAAACTGAGGTTCATAAAACAGTATTTTTT
TATGACCGCAAGGCACAAGTTTTCAGGAAGTAGGAGACAA
TCTGGCACAGTGATTGGGAAAAGGTCATGGTTAGTAATCA
GAGATGGGACTCATACCTTTTCAGTCTTAAGTGAATCTCT
TGACCTCATTTTGTCATCTACAAACTAGAATTGAGAATAC
CTTTTACGCTCATCTTTAATAAAATAAGAATGATCATAGA
TAGAAAAGTCACCTTGAAATGTCAATGAAACTATCACTTT
TTCCTAAAATCAACACCCATAGCTTTATGATAATATTTGA
GAATGTATATTTTGGCTTATAAAATGTATGTTAATTATAA
GTACATTTCTTTTAAGTTTGTGAATTATTACATTAATAAA
TCATAACTGAGGTAATTACTAATGTACTGCTACAATATTA
GATTTCACATCTCACAGGTATCTTATATTTTTCTTGCTGA
TCAACAAGATGTCTTAAAACATGGATTTCTGATTAATGAT
CTTGTTAATAAACTAATCTAAATGCATGCTTCTGGGCATC
TCCTAAAGAAAAGAAGATTTTTGAGAAAGCTAGCAGAAGA
GAAATACAGTTTATGAATAATGCACGTATTTGTTCCCTTC
TATCTCCCTGCCTTTTGCTTGTAATTATATGTTTTGATAG
TTGTAAATAGCAGGGATTTGTGGATGAAAGATACTGCATA
CCTGAAGGTGTTTCACCATTCCAGAGATTTGACATACCAT
TAAATCACCCTAACAGCAAAATCGGTAAATGCTACTTAAT
GTTAAGCTATGAAATGATAATAATTACATAGTGGTTTTAC
TAGAGATGATAAACATTTTGCAAAATTGTGATTGCATTAA
TAATTTTTAGTGGTAATATGTCCAATGAGACACATGGGAT
TTATGGCAAGTAGATGTTATACAAACATTATCTCTTAATG
AGGGGCATAGCATTTGCCAAAGTATGCATGCTTGATGTTG
TGAGGCTTACAAGGATTCAGACAATTTTACTTTGTCGTTT
GCCTAATAGTCTTCAAATCTGACATACTTCTTCGTTTTGG
AACTGATAATAATAGCTGTTATCACATGAGATCCAGGCAA
TGTGCTAAGCATTTTGCATGTATTAGCTCTGAGTACATTA
AAACCATACAGTTTCCAGAAATACATTGCATGATAATTAT
GATGATGATGATGATGACCAATATGTATGCTTAATACCTT
ATATTAGTATAAGTTTCATAAATCCTGTTCAAAATAAGTA
TATCTCATGAACCAGTTTTAATTTTAAAATATTTCATTGC
CATTAATTAGTCATAGTGTCTAGTATAGTAGTAAGGAATC
AAGGTTTTAAGAATTTGAGTCATTTTTCCAAGATCAAAAG
ACATGTTAATGATGTGGCTATGACCAGATTCACCTCTTTT
GTATTTGTTAGCCACTTAGTTCTTACCCTCTATATTGGTT
ACCTAATGCTGAATAACAATTTATCACAAAATTAGTGGTT
TGAAACAACACAAGATTTTTGTCTCCCTGTTTCTGTGGGT
CAGAATTCTAGGCAAAGTTTAGCTGAGTCTTCCCAAATGC
CTCCAATCAAAGTGTCAGCCAGGGCTGTGGTCTCACCTCA
AGTCCTGACCGAGGAAGAATTTACTTTCAAGCTCATGTAG
TTCTTGACAGAGCCCAGTCCCTTGTGGACTGTAGAAACAA
AGGCATTGTTCTGTTTGTTTGTTTTCTGTTTGTCAGCGAG
AGACCACTGTCAGTTTTCACTGCATGAACTTCTCCATACA
GCAGCTCAAAACATAGCAGTTTGCTTCAATAATACCAGCA
AGTGAGATGCTAGCAAGAACATAAGATCACGTAACTCAAT
AATGGACTTGACGTCATATTGTTTTTTTTGTTTGTTTTTT
TTTTTTGTTTTTTTTTTGAGATGGAGTCTTGCTCTAGTTG
TACGTTCTTGGTCAGAAGCAAGTTACACGTCCTGCCAATA
TTGAAAAGAAGGAGAATACACAAGGTTGTATCAGGAGGTG
AAGATTACTGGGGTCGACCATTAGAGTCTGTGTAGTACAG
CCTCTTTACTGACATCTTCGGAAATGATATGATTCTTCAC
TTTAGCTACAGTCATGATCCTGGGTTTTTACTGCCTACAT
AAATCAACCATCCAAGAACATGAAGAACGTGGTTTTCCAG
TTTCTTATCTTGCTTTTTCAATGACCTATCACTCTACTTA
TTATACCTATTTCTGAAATCATAACCTAGACCTTTCCATT
ACTCATAATTTAACAACCTTCCACTCCTCCTAAGGAGGAG
TGATGATAATTATGAGTAATGGAAAGGTTGCTCATAATTT
AACATAATCTTCTCATCAATCAAGTTTCAGCTCTTAAGTA
ATATTTTCATTAAAAATATTTATGCCCATCTCACAGTGGT
ATAGGATTTATGTTGAATTCTTCCACACAAAGATTGTGAA
CCTTGTCAACATTTCACTTATCATAGTTGAAATTCTAATT
TATTTGAGTTTTCCTCTTTCAATAATATCTTTTGCACATT
TGATTATAATTGTCATGATGATATTGTTTTTGCCACTGTT
AGCATAAGGCTTGTTGTGCCTTAGGATTCAATCAATATTG
TTGACTAAATTGCTAAAAGAATGATTCATAAGAGTTAGAT
TTAAAATTCACTATTGATCTCCTACTTTATCTTCTTCATT
CTTATTCATCTCTAAGACCTTGAAATAAATCTTACAAACT
CAGTATGTGTACTTTTTTATTGCTGCTGATGCTGACTTTG
TTCTGTTTCCATATCCTCTGTTTCTCACTAGGTAAGATCT
TTATTTAAGGCCCAAATGAAAAGATGCTACTCAGAAAATA
TTTCCTAAAATTTTGAAGATTTGTCATTAAACTATTTTTT
GTATATTTAAATGTATTGTGTTTCTTATGTTGCTATGATT
AAATGATTTTATAAGAAATTAACGGCCAGGCATGGTGGCT
CACGCCTGTAATCCCAGCACTTTGGGCGGCTGAGCTGGGA
GGATCACTTGAGGTCTGGAGCTCAAGGCAAGCCTGGCCAA
AATGGTAAACCCAATCTCCACTAAAAATACAAAAATTAGC
CAGGCGTGATTGTATGCACCTGTGGTCCCAGTTACTCAGG
AAGCTGAAGCGAGAGAATTGCTTGAACCCAGGAGGCAGAG
GCTGCATTGAACCAACATCACGCCACTGCACTCCAGCTTG
GGTGACAGAGTGAGACTCCATCTCAAAAAAAAAAAAGAAA
AAAAAGAAAAAAATAAATAGAAGTATTTTCCTTAAAACAA
GCAATATAAAACAACTTGTTTCATTATCTTTAGATAAACC
AATTTATTATGTGCTAACTCTGCATTTATTAGGAAGCAGG
AATTTGTGCTGACTGATTGTCATAGAAACAAGAAAAAATA
GGGGTATTAATTTAAAGATATCCTCGTTACCAAGTAAACA
TATGTTGATTAAAATTAAAAGGTTAAAGGGCTGACAGAAG
AAGAAACTGGAATCTATCAGATAATGGGACTTTCAATTAT
TTTGAAAATAAATTAGAAGCATTTAATATTTAATGATTCT
AGTAAAGTAATTCTAAACATGAACAAAAGTTAAAATAAAG
TCAAGGTACTAAGGGACAAAAAAATTTAAGCTTCTCATTG
ACAAGCACTGGAGGCAAATATTGTAAAAGGGATTACAAGT
TTCCATAAATATTGACGTTCTTAATGTCCAGTTTAGGGGC
CAAAAGAGACTTCAGGAGCTTAGGACAACTCCTTCCCAAA
ATGCTAGGCCAAATATGGAGGATATCTACATAGGATTATT
TTATTCAAGTTGAGTACATTTTTCAAAAAAGTTATTATAT
GCACAAATGAATCTTTGACCAATGTAACACTTGACATAAA
AAAAGTTAAAACCCCTATATTAAAGGATAAAATTCCATCT
TATCATTTTGCCTGTTTATCAGACAGGTGATGTAGCCAGA
CTTAGCCAATAATCAAAGACAGAAGCATGACAATCTGAAT
CACAGATATCATAGGCCTTGCCCTTAAAGTCCTACATACT
CTTGTCCAGTGCTTGAAATAATTGTTCCTCTACTCGAAGG
AGAAGTAAAGGATTAAAATAGCAACATTAGAACTTCATCT
AAAATTCTTATACTTCAAACAATATTGCCTTTAGACCCAA
ACAAGAATCCTGTCCTTGGCACTGCACCTCAGAGGCCTCT
GTTCTTTGGAATGCCTTTCTCAAAAGTTTCTATTAATAAA
TCCCATTTCAGTGCCTGAGATGAGATAGGGCTGGCCTGCC
ATTTAAGATGGGTGGCCAATCCCACTTCAAACTACGTGAG
CCTCAGTCACCATTTCACTCCTTGAAGACTCTCTCCAACC
CTTCTAACTCCCCAGTCTCACGTGTGCACTTGACTAGATG
CCCTAACAAGCTCCAGGACTTCCACCTGGGAGGTTGTCTT
TAAATCTCCTGGCCATTCTCTAGTTCTAAGAGGGTGGCCT
CTCAAGTGAATCATTTTCTCTGACTTACATTGTATTTCCT
TTGTGAAACTGCATGAAATTGGACGGGCAGAATGGTACAG
TCATGCTGATTTTAGGTGACTCTTCCATGTTGGACATGAG
ATGAATTCATGGCTCTTGGCTAGCAATCATCCACTATGTC
TTGGGTTTGAGCTACAAATGTAGACTCATGCATCAGTTTT
TGCTGGTTGGTTAACTCGCACTTGTCAGTGGTGCCACTGC
AGTACTGCCTTTGAACGATAGCCCTCAGGGATGGCAGAAG
TGGTGGTAGGAGGCCTTTACTCTCTGTGCCCTTTGACACC
GCATAGAAGACAGTCATCATATTCTTTAAAGATCAGGACA
TATGTCAGGCAGTCCTCTAGTGGCAGCTATGTTTATCTCT
TCTGAGGATTTTGGAGGGAGCCAAGTGATGTCTTCTCTTA
CTTCCAACTGGGACATCATGGTTTGCTTTGTCAATCTGAG
GCCAAGCCAGATGAGGGAGGGATATCGTTTGTATAAATGA
AACTGCTGTCCTCAGTCTACATGCAGTTTTTCACTGGTCC
TTCCTCCTGATTGTAGTGTTTGGAAGGATGAGATATGGTT
AATTTAGGGAAAGGTCCACATCCTAGAATGATATGCATTT
TCTTGAGCTAGGGAAAGAACATGGATTGTTTTATATTTAT
GTTATCAAATTCCAATTGCTAAATTTAACACTACCAGAAA
ACAAACTGTTGCTCACATTTTCCTGCATAGTCTGAGTAAG
ACTTGTTCTTTCAGTAATCACTAAAAGAATAAAGAAATAA
CCTAGGATAGAAACATTGGAAGACAATATTCATGGGAGGC
AAAAGAGGTGATACAGCATCATGAGTAATGATACAACCAG
CAGTATATAAATGGCATTCATTAACAGCAGAGGCAAGAAT
ATCACTACTACTGCAATAGAAAAAAGTTCCTAAGAGACAT
GGCTCTTGATAAATAACAGCATCCCTACCTTTTTATGACA
TGCTGAGACATGCAAAATTATCAAGGAATAGCACCTTTGG
CAATGTAGAACCTGAAGAAATAGATCCTGGACCCAAAGAG
GGAAAGATATAACCTGAACACTATAAAAATGTTATGCATG
CTGATTGAGCAATGCATAAATATATAAATAATACTTTTTA
AACCATTCTAAATTTTCATGAGTTACTATGCCTTACATGG
GCCTATAATTTTAGAATTTTTGGAAAAGCAGCTTTACTAA
GATATAATTCATATATCATAAAATGCACCCTTTGAAAATA
TACAATTCAGTGTATTTTAATATATACACAGACTTGTCCA
ATCAGCACCACTAGATAACTAAAGAACATTTTCATCACTA
CCCCAAAAAACTCACTGTGAAGAAACAGTCATTCCCTTTC
CTACACTTGGCCAGATCCTTGCAACCATCAATGTACTGTC
TCTTGATGGATCTGCTTATTCTGGACATTTTAGATAAATG
CCATTACTTAATGTGGCCTTTGTAGCCAGCATCTTTTACT
TATAATGCTTTCAAGGATTAACCAATTTTAGCATGTATCA
GTACTTAATATATTTTATTACCAGATAAAATTTTATCTAT
GGATATATTACTTTTTGTTTATAAATGGCTATGCAAACAG
ACACACAAGTTATGAGTTCTCTCATTTCTTAACATTCTCA
CCAAGACCTGATATTGTCTGCCTTTTTCATATTAGCCATT
CTAGCATGTTTGAAGTAGTAGCTCACTGTGGTTTGGGTTT
GCATTTTTGTAACTACTAATTATGTGAAACATCTTTTTGT
GCGCTTATTAGCCATTTTTATATCTTCTTTGGAAACACGT
GTAGTCAAATTCATTGTCTATTTTAAAATATAATTTATTT
CTGAGGTGTAATTTTAAAACATATTTTGGGTACTACACTT
CTACTGGATATATAATTTGCAAATATTTTCTCTCATTCTG
CATGTAAGTTGTCAGTTTACTTCCTTGATGGTGTTCTTCA
AAGCACAAAAGTTCTTAATTTGGTAATGCCTAACTTACTT
ACCTATTTCTTCTTTAGTCACCTGTGTTTTCGGTGTCATA
CATAAGAAACCTTTGTCTAATCCAACGTCATAAAGATTTA
AAACTCTGTATTCCTCTAAGAGTTTTGTAGATTTAACTAT
TTTACTCAAGTCCATGATTCATTTTGAGTTAAATTTTGGA
AATGGTGTAAGGTAGGGGTATAATTTATTTATTTATTTAT
TGCATGTACATATCAGTTGTATTTTGTTTAGGGCTCTAAG
ATCTATATTTCTAAGTAATATTGATTTGTAATTTTCTTGT
GATGTTTTTGTCAAGTATTGTACTGTGGTTAGAAAACAGT
TTGCATAAATTCAATCCTTTTGAATTTAATGAGGCTATTT
TTCACAGCATGATGTATGATATATCCTGGAAGCTGTTAGA
TGTGTACCTAAGAAGAATATTTATTCTACTATAATTGGTT
GAAGTTGTCTATAGATGTCTGTTAGATGTAACTGGTTTAT
CATGTTGTTCCACTTGTCCACTTTCTTATTGATCTTCTGC
TAAGTTGTTCTATCCATTATTAGAATGGGACGTTAAAATC
TCTATTATTGTTATCTAGTGTTTATTTTTTCATTAATTCT
GTTAGCTTTTACTTCATGTAGTTTGGGGCTCTGTGGTCAA
GTGTTTTCAAATTTTTAATTGTTATTATTTCCTGATATAT
TTTACTTTTATCATTATGAAATGCCTTTCTTTGTCTCTAA
GAACAATTTTTCTATTAAAATATATTTTGTTTAATATTAA
CATAGCCACTCCAGCTCTTTTTTAGTGTGTTTGTAGGACA
TATCACTTTATATCCTTTTATATTACAACTGCTCATGTCA
CTGAATCACAAGTATGTTTCTTATAGACATTATGTAATTA
AATCATTTTTTCAAAATCCATCCTACTGATTGCCAGCTTT
TCAATAGAATGTTTAATACACTTACATGCAATGTATTTAC
TGATGAGGTAGGATTTGTCTGTCATTTTACTTATATACGC
ATGCATTTATTTATTGATATATATTTTACTTATATACACA
TGCATTTATTTATTAATATATATTTTAATTATATACACAC
ACTTACACACTGATATGGTGGGGTTTGTTGTTCCTCTCTC
CATTGCTGCCATATTTTACATAAATTGATATTATCTAGCG
TATTATTTTAACTCCCTTGTCATTTATTTATAATATATAT
TAGTCATTTTCTTAGTGGATGCCCTGGGGATTACAACTGA
CATCTAAATTTGTTACAATCTAGTTCAGATTATGGCTAAC
TTAATTACACAAAAATTTGTTCTCATATAGTTTCCTCCTG
CTCCTTGGTACTGTAATTGCCCTATAAAGTATATCTTTAT
ATTTTATAAGCCTATAATCACATTTTAAAAGTTTATTTAT
TTATGCATTAATTTATTTATTTCAGACTGAGTCTTGCTCT
GTCACCCAGAATGGACTGCAATGGTGCAATCTCAATTCAC
TGCAATCTCCACCACCCAAGCTCAAGAAATTCTCCCACCC
CAGTCTTCTGAGTAGCTGGCAACACAGGCACATGTCACTA
CACTCAGTTAATTTTAATTTTTTTTTTCTTAGAGACGAGG
TCTCATTATATTGCCCAGGCTGGTCTTGAACTCCTGGGCT
CAAGCATTCCTCCTGCCTCGGCCTCCCAAAGTGTTGCAAT
TACAAGTGTGAGCTGACCACTGTACCCAGCACAAACACAA
TTTGATAATCACTGCTTTAGCAGTTGTCTTCAAGATCAAA
TTGGAGGAAAAAAAAGTTACAAACAAAACCCCCTTATATA
TATGTATATTTTAATATGCACTAATAAAGTTACTTTTACC
ATTTTTCTTTATTTCTTCATGTGTTTCCAGTTATAATTTG
GTGTCCTTTATTGTAAAATAAACTACTCCCATTGGTAATT
TTTTGTAGGGCAGATCTGATAGCAGTAAATTATCTCAGAT
TTTGTTTATCTGAAAATATCTTAGTTTCTCCTCATATTTA
AGTAACAGTTTTGCTAGATATATAAAATTTTTGGTAACAT
CTTTTTCTTTTAGCACTTAGAATGTCATTCCACTGCTTTC
AGGCCTCCAAGGTTTCCCATGAGAATTTGTCAGTCTTATT
AAGGATACTTTGTTCATGATTATCTCTTCTGTTTTGCTGC
TTTCTTAAGATTTTCTTTGGCTCTTGCGCTTCGCAATTTG
GTTAGGATGTGTCTAGGTGGTGCAGAACTCTGGGTTTGTA
CTAGTTGAAGTTTTTTTTTTTTTTAGTTCCTTGGAATTTT
AAATTTGTATCTGTTTCATCAAATTTGGAATGTTTACGAC
CACGCTTTCTCTAAATGTTATGTATTCACTTTTTTATATC
TCCTCTCTTTCTGGGATTTCCATATGCACATGGTACATTT
GATGGTGTAGTTACACAAGTCTGTGATGCTCTGTTCATGT
TTCTTTATACTATTTCTCTTTTTGTTTCTTAGACTGGATC
ATCTCAACTGACCTATATTCGAGTTAATTGATTCTTTCTC
TGCCATCTGAAATGGTACATAGAGTCGCTCTAGTAAATGT
TTTGTTTCAGTTATTGTAGTTTTCATTTTTCCACCACCCA
GGATTTGTTGTTATTGCTGTTTGTTTTGGTGATGGTGGTT
TGTTATGTCAGTATCATTCTACATTTGTTTTCTAGAGTCT
ATATTCTTTGTCATTTGTAGTCACTAAAATTGTTTCTCAG
TTAGCTTGACAGCCACCTAAAGATTAGATACAGAGCATTT
ATGCATAACTATCTTTACCATATGCATAAGAATGAGATAA
AATTGTATGACATTTATAAACTTCACCAATTAATATTTAT
TGTTGATTATTTATCATACGTGTTTTTCTTTGAACTGATT
TTCATTTTTTTCCTAACATTTTAGTGCTTAATTGGAGTGA
CTCTTTATAATGCATACTATTGTCTGTGCTGAGCATCAAG
GAAAAAGGCTAAATAAAATAGGTTGAAGTAAACTCACGGA
CTAAGAACACAGACGATAAATAAGACATTATTATATCGAT
GTAATTACTATTCTTAAGAGGAAGTGCAAGACCCTAAAGT
GTTATTATTGAACTTTCTACTCAACATTCAGTAAATAATT
ATCATTTGGACTCAGATTTTTAAATATTAAATATAATGTG
TACATTATAAAGTAGTGATTGCATTTATTTCAGTTAACTA
GTACACTTGTGTCTCAACTTTATCTGTAACTTTCTTTTTC
CGTGAGGTTTATAACAGTTTCTAATCAGTCATGCTTAATT
AATGTTGCACACTATCTTTTAAGCAACTGTATGGAATCCA
ACTTCTACTTAAAGTATTCAATATGAAATTGTCCATTGAG
TTGTCTCATTTCTCCTGATAAACGTTGCTCTATTTTACTT
TTTTTCTGAAAAATCAATCTCTGCTTTTGAATTTATCTGA
AAACCTTTCTTTTGCTCTAGGATTTAATGTAAAAACCTGA
TTATTTTTACCTTTTTCAGTGTAAACTCAGAGTAAAGCCA
TCCTCTTCATCTGAGAACTAATAATTATTTTCTCACATTC
TCCAATTATTGCTATGCACTATTTAATTTCAATATACTTT
AAAAATTGCTTATTTTTTGAAAAAAAAATATCATAAATGT
ACAACTTAGACTTATTTTCATTAATTAAATAAATCTATGT
ACCCGTCATCAATATTGAGAAAGATCAATACTAGCACCAG
AATAGCCTTTCTTTGCACTACTTACCACTGATCATATCCC
AATAACTCATGACCAGGGAAACCACTTTCTTGACTTCTGA
AAGCATGTATTAGTTATTCTTGGTTCTGAAATTTATCTGG
ATGAAATTATATATGTGCTTCTTTGAGTCTTACTTCTTTC
ACACAAAATATTAGCAAGAGTCATCCATGCAGTATATTTA
TTTTTATTGCTGTATGGAATTGTATTTGTGAATATACTGA
AGTTTATCTATTCTTACTTTTAAGGGACATTTGGTTATTT
ACACTTTGGAATAGATTTATTATATGCAAAAAAAATGGCT
TATCTATGTTCACCAAAAGCTGTATTCTATGATTTTCTTT
GAGTATAGCTTTTGGTAAACATAGTTAAGCAATTATTTTT
TGAATGCACAAAACAAGGAATTAAAAGAATGTTATGTGTT
AAAGAAGTATATAAATGCCACTCATAGTTAAAAGGGTAAG
AGCTAGTGATGCTGAATTAATTATTCATTTGGCTAAACTC
ATCACAAAAACATTTGTTATCTTAGCTGTCACTGGTTTAC
ATCACCTGAAACATATCTATATTCTCTTCTTGCTAATAGA
GAATTAAATTTAAGATATTTCCTGTTATTTTTTGAAAGTT
ATTTTACCTCATGTATTAGGCAAAATTCCACATCCTTGCA
TCAGAAATAACCAGATTAAGGAGAATTACAAAGTTACAAG
GCAAAATACTTGATTATCTAAAAGATGTTGGCAATTAGAT
GGATGAAAAACTTTATACATTGCAAGAGAGAAGGTTAAAA
GTATAACGTAACTAATATAACTTGTAAATATATCTACTGA
TTATATTTTATTGTAAGAGTATTTCACTAGCTTTGATTAC
CTGGCAATAATCCAAAGCCCAAACTCTTTCTTTTTTAAAT
ATTGTTGCTGCGAATATGAATTGATACCTAGTCATTATAT
TGTTTAATTATCATCAGCTATCTAAGGGAGAGTCTATCTC
ATGATTAAAGTTTAAATACGCTTCCATACCTTTGTTTAAA
CTACCCTATTTGAGAACAGAAGAAATCTTTTAGAATTATA
TCTAAGTAGATTGAAGAATTACGAGTAAATTTATTATTTA
GGAGATTTTAATCAAGAGAAATTACAATTTTTACTGATAA
CTATAATCATATATTTTAAGTAAGCAAATACATATAAAAT
TCCATTTTTTAAAAAAGTTAAGTTATATTATGTAATACTT
TCCAAAATTTTACAAAACTCCTTCTTTACCAAGCAGACAT
CACTGGTTTTGCCAACAAAGGGACTCTGCAATATTCTGAT
CGGACAGTGAACTTTCATTCTTTTCATTCTTATTAGTGAC
TCTTGTCTTTATCTAGAACAATTATGCTTCTTTTCCTGTT
AGTAAAATTCTGTCTCTTTTTCAAGACCAATCTAAAATAA
CCCCTTTGCTCAGTTACTGTGTTAATCAGAAAAGGCTATG
ATGGCAGATAAATCCCTAAATCACAGGAATCATTTTCAAG
TTCACAAAGTCAATTACGTTAGTTGTCTTTAACCATCTTT
ACCTGCAATATGTGCAGCACATGGCTTCCAAGATGACCAC
AATAAGGAAACATGGACCTGTGCAAGCACAACACAGCTTA
ATAATCTCAGCCAGGAGGTGATACATATCATTTCTTTTGT
TTCTTTGTTTTAGTGCATGATCTCATTTACATGTGGAAAA
CCTGAAAAATATATAAGATCATGAACATGTTAAATACCCT
GGTTTAATCATTACACAATAGATACATGTATCAGAACATA
ACATCGTGCCCCATACATATGTAGAATTATTACATGCAAT
TTTTTTATTTTACTTTAAGTTTTAGGGTACATGTGCACAA
CGTGCAGGTTTGTTACATATGTATACATGTGCCATGTTGG
TGTGCTGCACCCATTAACTCGTCATTTAACATTAGGTATA
TCTCCTAATGCTATCCCTCCCCCCTCCCCCCACCCCACAA
CAGGCCCCGGTGTGTGATGTTTCCCTTCCTGTGTCCACGT
GTCCTCATTGTTCAATTCCCACCTATGAGTGAGAACATGC
AGTGTTTGGTTTTTTGTCCTTGTGATAGTTTGCTGAGAAT
GATGGTTTCCAGCTTCATCCATGTCCCTACAAAGGACATG
AACTCATCAGTTTTATGGCTGCATAGTATCCCATGCTGTA
TATGTGCCACATTTTCTTAATCCAGTGTATCATTGTTGGA
CATTTGGGTTGGTTCCAAGTCTTTGCTATTGTGAATAGTG
CCACAATAAACATATGTGTGCATGTGTCTTTATAGCAGCA
TGATTTATAATCCTTTGGGTATATATCCAGTAATGGGATG
GCTGGGCCAAATGGTATTTCTAGTTCTAGATCCCTGAGGA
ATCACCACACAATTAGTTTACAGTCCCACCAACAGTGTAA
AAGTGTTCCTATTTCTCCACATCCTCTCCAGCACCTGTTG
TTTCCTGACTTTTTAATGATGGCCATTCTAACTGGTGTGA
GATGCTATCTCATTTTGGTTTTGATTTGCATTTCTCTGAT
GGCCAGTGATGATGAGCATTTTTTCATGTGACTTTTGGCT
GCATAAATGTCTTCTTTTGAGAAGTGTCTGTTCATATCCT
TTGCCCACTTGATGGGGTTGTTTTTTTCTTGTAAATTTGT
TGGAGTTCATTGTAGATTCTGGATATTAGCCTTTGTCAGA
TGAGTAGATTGAAAAAATTTTCTCCCATTCTGTAGGTTGC
CTGTTCATTCTGATGGTAGTTTCTTTTGCTGTGCAGAAGC
TCTTTAGTTTAATTAGATCCCATTTGTCAATTTTGGCTTT
TGTTGCCATTGCTTTTGGTGTTTTAGACATGAAGTCCTTG
CCCATGCCTGTGTCCTGAATGGTATTGCCTAGGTTTTCTT
CTAGGGTTTTTATGGTTTTAGGTCTAACATTTAAGTCTTT
AATCCATCTTGAATTAATTTTTGTATAAGGTGTAAGGAAG
GGATCCAGTTTCAGCTTTCTACATATGGCTAGCCAGTTTT
CCCAGCACCATTTATTAAATAGGGAATCATTTCCCCATTT
CTTGTTTTTGTCATGTTTGTCAAGGATCAGATAGTTGTAG
ATATGCGGCATTATTTCTGAGGGCTCTGTTCTGTTCCATT
GGTCTATATCTCTGTTTTGGTACCAGTATCATGCTGTTTT
GGTTACTGTAGCTTTGTAGTATAGTTTGAAGTCAGGTAGC
ATGATTCCTCCAGCTTTGTTCTTTTGGCTTAGCATTGACT
TGGCAATGCGGGCTCTTTTTTGGTTCCATATGAACTTTAA
AGTAGATTTTTCCAATTCTGTGAAGAAATTCATTGGTAGC
TTGATGGGGATGGCATTGAATCTGTAAATTACCTTGGACA
ATATGGCCATTTTCACAATATTGATTCTTCCTGCCCATGA
GCATGGAATGTTCTTCCATTTGTTTGTATCCTCTTTTATT
TCATTGAGCAGTGGTTTGTAGTTCTCCTTGAAGAGGTCCT
TCACGTCCCTTGTAAGCTGGATTCCTAGGTATCCTATTCA
ACATAGTGTTGGAAGTTCTGGCCAGGGCAATCAGGCAGGA
GAAGGAAATAAAGGGTAGTCAATTACGAAAAAAGGAAGTC
AAATTGTCCCTGTTTGCAGATGACATGATTGTGTATCTAG
AAAAGCCCATCGTCTCAGCCCAAAATCTCCTTAAGCAGAT
AAGCAACTTCAGCAAAGTCTCAGGATAGAAAATCAATGTA
CAAAAATCACAAGCATTCTTATACACCAATAACAGACAAA
CAGAGAGCCAAATCATGAATGAACTCCCATTCACAATTGC
TTCAAAGAGAATAAGATACATATCATTTCTACTCAGTCTT
CTGGCAGAGCTGTTCATATGGTCATAGCCCATCTCTAAGA
GAATGTAATATCATAGCTATTTTTGAAGACTCCCCATACA
CCACAAAAAATAAATAAAGTATATATATATATATTTTTTG
AGGGTAGTCTTAGATTCTTATTCTAGCCCAAATAATACCT
CTTGTTAATGAATTTCTGAAATCTTTCTGATTCACTATTT
TATTTATTTAAGGGTCTTATATGTGCTTGATAATGGGAAT
ATAACCTTCAATAAGCTATAAACTTGTCCTCCAAAGGGCT
CAGAAACGGTAACATACATACAATTGGCTCTGTTTTAATA
CTTTGTTTTAATTTTAAGAAACTTCAATTATTTCGCTTCT
GGAAACCTTTTAGGTATTTTTAAGAAAGCTGCATTTTACC
AATAAATGCAATAGCAGAAAAAGAGAGAGCGATAGAGAGG
AGAGAGAGAGAGAGAAAAGAGTAAGTGCATTAAAACAACA
GGGAGATGCTGCAAAGGACCAAAGGCAAAGCCAGGTCATT
ACTCAGTTCCCATTTTAGGACTATTGTTTATATAGCACTT
GATTGAGCAGAACTTCACATCTGCAGCATTAGAAATGACA
ATTTTCTCTAATGAGAATTTCCTTCCTATCTCACCCTCTC
TTCTCAGAGGCTCTTGTGTCCATACCCTTTAAAGACATCC
CACCCTTGCTGATGGATTACATGTGGTCCCTGATGAAGCC
TTAGCCAGATTTTTTTTTCTTTTCCCATAAGTCTAAAAGT
AAAACTCATTAATCTTTATTGGCCTCTTATATTAAAACAT
CAAGTAAAGCTGGAGCCAAAGCTCTTATGATGAACCATGA
ATTTGTAGGACAGAAAAGTCTACTCAGTGAAGATAACGGA
AGTAAGCAAAGCATAGAGAAGACTCACAAAAAAAGACCAT
GTGTCCTGTGAGCACTACGTGGATGAAAACTGCAACTACA
TTAACTCCTGAATGGTTCTAGTGCTTTCTTTTAGGCCTGG
GTAAGGCCCAAATATGCCCAGGCCTAAAGTTCTGTGAAAA
AGCCCTGTACACTTTCTAACAGTTCTTTTACTGTAGACTA
ATCCAAGTAATCTTACCTTGACAACTATACAATCCCTAAA
CAGGTGGCCAGTGGTAACTTAAACCTCCTGATGAGAGAAC
CTTAAGACCTTTCCGAATCAACCCAGTACAATTTCACTAC
ATTCTGGTTCTTTGGAAGCTACTGCCAGCCCTGTCCACTT
TGGCTTCTCCCGGACACAGTGATCAAGGAGTTTCACCTGC
AAGTGCCATCTTGTCCGATCCCTATCAGGGCAAGGACCTG
CAGCCATCCACTGAGGAAACCACAGTTACTGTTTTGCAGA
CGCATCTGGCATCCGGCATGCCTGAAGGATGAGTAAACTC
ACCTGCAGAGTGAAGGCTCTCTCTTTTTCTACATAGCTTT
AGCCTGGATTGACTGGACATTTTTCTTGGCTGCCACTGGC
CACATTATCTGGCTGTTGAAATCAGGTTCCTTATTTCCTG
TACCCTGTCTCTGACTTCCTTCTATGAACATGATTAATAA
TAATAGAAAACACATGCCAGGGACTGATGTAAATGTCTCT
CATGTATTAACTCACTTAATTCTTACAAAAAGCTCATAAA
ACACAGAAATTTTAGTAATTTTCCTGTGGCAATAGAGACA
TTCAGGGTAGGCTTCAAATCCCAGTGTTCTAGCCTCACAG
TCCGTTATGTTAACCACTTCATACTAACAATCTAGGATGG
GGCAGTGACTGTCCTCCTAACTACTGTACCTAGGCTCTGG
CTGCAGCCCTGTACTTGAAGCAATACACTTTTTGGATCTC
GGTATCTGTGCTGAAACATAGCTCTCCAAATCCTTCTTGA
AAAATGAGCAAGTAAGGGCTCAGGATCTTGCATGAGTACT
AAAAACTTAAATACCTAGCTAGAGGCTGAGTACTACAAGC
TTAAGTACCTAGCTGGAGAGGCTGAGTACTACAAGCTTAA
GTACCTAGCTGGAGAGGCTGAGTACTACAAGCTTAAGTAC
CTAGCTGGAGAGGCTGAGTACTACAAGCTTAAGTACCTAG
CTAGGGGCTGAGGAGCATCAGCTTACACGGTTCACTTTTT
CTGTCATTTTGCTTATGGGCAGCGTGATGATCAAATCCTG
AGTCTTTTATTTGCCACTGGTATGACCTTGGGCAAGGTCC
TTTGTCTTTTATGCCTCATATTTTATCAATGAAAAGAGGC
AAACAATACCTTCTATCAGAGTGCCAGGGAAAATTAATTG
ACAGGATATATATAAAACACATAATTCTTAAAAATATATA
TGTTGCTTTTTGTATATACTCCACTCCTTAATCAGATATG
TAAATAAAAATATTCAAACATTTGTTTAAAATTATATTTT
ATACATGATCAGATATTAAGTAAAAGTTGTGTTGTTCATT
GTTTATATTAATATTTTCAGGACACTTTTCAAATTAATTA
GCCTGGTGCAGTCAAAATTCCATTTTCACTCTCATTTTTT
TTTTGAATGTTTTTCTTTCTCACTTGGAGGTGAAAATAGA
TCATTAAATTCTATCACAGCCTGATTTTTCTTCACCTTTG
AAGTTAGCTTCTGAGGTTTCTTTTGGAGATAGTGATTTTG
CAAAGGGCAGTTTTATTACGCATCTTGGGTAAGCAAGGAT
TAGGGAGATAATCAAAGGTCACGGTTAAAGCAGTGCTGAA
TTACTTTTTCAGACTCTGAGAACACAAGCAAACAAGTTCT
TACCAATATGTCTGTGGAATCAGACTTCATGCAAGAAAGA
TTGTCCTGTCTGCTTTTTGACTTCATATCTCAGCTCCTTT
CACAATTGAAAGAGAGGAAGTCTGCTCCTGCTAGTATGAA
AATTGTTTGCAGTTTTAAAAGAGGCACTTTGTCTCACTTT
GTCTCATTCATCAGACAAGTCATGTTTTCCCCGAATTCTA
TAAAGTAGATTGGGATGTTGATTTAGTAATCCTGAGTACC
CCTGGGCCAACAGTTGAAAGTCCTTAAAGTTGAGCCCTGA
CTTTCACCCTTTTTCCTGTTTTGTGTCTTGTGACTACCCA
TTAGAACCAAGTGAAAACTTGGAATGAACTTATTAAGTAA
CTGCCTGCTTGTTGCTTGTTTTTGAAAGCCTCTAAACTTA
TTTATTCTATACAGACCGCAAATGAATATCATAAATTAGT
TAAACACCACTCTGATGTCCCTAAATATTTTGTCATTGTC
ATAAAAATTTCAAGGAAAATAACAATCAACAGCCTAGTAT
GTCCTTTTTTTCACACCCATAGTTTTCCCTTCCACCTGGG
AGATCTGTATTTGTAGCCCCGCTTACAACAGAATTATTGC
AATGAGAGAGAAGGAACCAGCTTGGAAAGATCCTCTTCAG
CAGGTAGCACTGGATGACTTGAGAAAGGCTGCCTCAGAGA
GAGAGAGAGGTGGCTACAGCTACAGATTGTCATATAAAAG
ACTTTCAATAGGTTAAGTAGCTCTGAAGAAGCAAAATTCT
GTTGTCCAATTTCATCTGGCCCTGAATCTGCTCACAGAGC
CTGCGATTCATTACACAGCTGCCTAGCAGGTGCTTAGAAA
GCCACAGTTCTTTATATGAATCTAGAAAACAGGTCATTAT
AAACTGTAACTTTAGTTTTGGAAAACACAATGTACTTTCA
TGTTTCCCTTTCTTCTTTTTTCAAACTCGAGATCCTTTTT
GTTTTCTCTGAGATTTTGGAGTGATGAAGGCAAGGAGATA
GGCAGTATTTTCTTTTTCTGACATAAATAGATTTTCACAT
TTTGAAAAAAAGGGGGGAGAATTTTTATCCTAGGAAAGTC
AAAATATGTATCATTAGAATTGGCATTCCAATGAGCTTTA
GAATGAATAATATTGCTACTCTTTACCTAATTTCTATTTG
TTATTCAATCATAGGAGTATTAATATTTTTAGAGAACATT
TTGAACATTACTTTGTTCAATTATTTCAATGCTGCCAGGT
ATTTTATTCTCTCTTAATAAATGTGAATAGTAAGGCTCAG
AGAACTATAAGAAATTATCAAAGTTGACACATCTAATTAG
TACTTAAACCCAGATTTGGCATCAGGTCTGCTGGAATGAT
AGATTTGATCCAGACTCTAGAAAGCTAGATTTGCTATGCC
ATGGGTTTGGGCATGCACACAACAGGGGGACACACTGGAA
TATAAGATTCCCGTGCACGGCACCTCGAGGACAATTGTCT
TTTCACTGATGATGCATCCATAAGGCCTAGCTAAGTGTCT
GGCCCATAGTAGGTGCTGTGGAATGAATGAATGTTTGCTG
GGAAATTAGTGAATGAATGAATACATAAAAAGATTTTAAA
GCAGGAAACCGCAGAGCATAATTGCAAATCATACCTGATG
CAGCCATTTAATTTCTACTCAATTATTTTCTTAAAGTTTT
CGTTAGGTAGGTGGAATGTTTCAGTCATCTTTACACAGTA
TGGTGACTAGAATTAATAATAATGTATTTCAAAATTGCTA
GAAGAGTAGATTTTAAATGTTCTCACCACAAAAAAATTAT
AAGTATGTGTGATAATGGATACATTAGTTAAATGGATTTA
ATCATTTCATAATATATATACATATCAAAACATCACATTA
TATACCACAAATAGGTACTATCTCATGTCAATTACAAATA
AAATTTAGAAAAAAATAAAAATTTTTTTAAATCAATCTTT
GCTTATTATACAACTTTTGATTGTAACAGTATTTTGACAT
TTCATAAACTTCTAAGGAATGTGATAATAGATACCAATAA
CCAAGATAAAAATTGGTTTGTAATAGAACAGATGAATTGC
TACATGTAATCATATTTGTGGTTCAATATAGAGCTTGCCC
CCAGTGTTGGATTATTTCATTCCATAGACAGCAGGAACTG
GGAGATAATAAAGGAGAATAATGGGTTAGAAGAAGGTTGA
GAAAGTCCTTAGGATGAGTGGGGTATATTTGTGTTATTTC
CATTTTTTATGAGTAGAAGGCATTTGCCATGTAATTAAGT
TACTTAGTAGCATATGCACTGAGTCTTTCTTACCTGATAT
GGCAACTCTTTGGTTATGTCAGATTAGAGAACTAAAGGGA
TTAAAGCCAAATTGAAGACCCTAAATTGGGGAGAGGTGGA
TAGTGACATGCTGATCTGAGATATCTTAATTGATGAGACC
TGATCCTGAAAACTAAACTGAAGTGTGAGAAAGACTGTGC
AGCATCACCAAAGGCCTACAACACCGGTAAATAGAGATCC
CACACATCCTCATAAGAGCAGTCAGGACATTAACATGTAT
GTTTTTTCATCCACATCGCATTTCTTACCAAACTCTGAAG
AAATCCCTCATTCTACCTTGTGAAATTCGGGAACTTTTTT
TGCCATAAAAGTGCAAAAGGCTGTTTCTCTTTTTGTTCCC
TTTTCTTTTTTTTTTTTTTTTGAGACGGAGTCTCGCTGTC
GCCCAGGCTGGAGTGCAGCGGCGCGATCTCAGCTCACTGC
AAGCTCCGCCTCCCGGGTTCACGCCATTCTCCTGCCTCAG
CCTCCCGAGTAGCTGGGACTACAGGCGCCCGCCACCGCGC
CCAGCTAATTTTTTGTATTTTTAGTAGAGACGGGTTTCAC
CGTGGTCTCCATCTCCTGACCTCGTGATCCACCCGCCTCG
GCCTCCCAAAGTGCTGGGACTACAGGCAAGAGCCACCGCG
CCCGGCCTTTTTGTTCCCTTTGCCTTTTGCAAAGATCTAT
ACATGTTGTAATAATGAAATATAACGTATCTATTAAATCA
CTATTTATGTCATATAATACTGGCAGTGTGAGGTGGGGAG
GATGCATTAGCTAAGGTAACTATCCCATGGTTGTGTTTCA
TCTCATTGAGTAAAGAAGTTTAAAACAAATGACATGAACA
TTAGAGGAGGCTCAGGTTGTTGCTATGGATACAGGTCACA
ATGCAAAGCGGACAAATATTCTTGGTAGAAAGTGTTGAAT
GTTCACTCTTAACACAGAACATTTTTAAATAAATTAATAT
ATTCTCTTAATGTTTTCTTTACAGATTACAAAAGGCTGAT
GATGTCTTTCTTTGAAAGTAACTAGAAACTACTCTCAATG
TTTTACCCACAAAATAGCTCAGGGAATCTGATACCACTAT
AGCGTTAATAGCTTATAAGAGTTAAGTTGAGAGAAGTAAG
GTTTGGACATTAACATATCAAAATATATTTAGAATTTTCT
ATAAGTAAATAATTTTAGATGATTTTCTATAACATAAATA
ATTTAATACATATAGTGGTAGATAAGAAAATACTGAATAC
TGATACTGAATACTGATACTGACAAATTTGTACATAATGC
CAGTGCATATCATTCCATTTTCTATCCTTCCCTTGATGGG
AGTTATTCAGAACTACTTTTTATTTTTCACTGATAGGTTT
GTGGTTTGATTTGCATGGAACATTTGGACGGAGAATGTGA
TAAGGAAAATGTTATCCTCATCAAGACAGATGACCTGGCT
TTGTGATGTAGGTCACGAGTAAGGTGGTAGAGTCCAACTG
TCTTAGAACACAGTCATCGAGAAGACAAGCAGAGCTCAGT
CTTAAGTTGCAATACTTATTTCATGATTTTCACCTATTTA
TAATCACATATAGAGAATCTGTATTATTTACTGTTATATA
ACACGACAGAAATGACAACCACACCAATCTCTTGCATTTG
TCTAAAATCATGGAATCAACCACAAGAGATATTGAGTAGA
GCCAAATGAAATGAACCTCAATAATGGGCTTGCAGGGTTA
GTTCAAGGCAAAACAGAAGGTATTCTAGGCAGGTTTCACT
GCACAGTCAAGTGAATTCTAACATATTATACAATTTTTTT
TTTAGTTCTTTGAGGACAAAAGGACAGATGCTCCCATGAA
GAAGTTATAGTAAAGCTGAATTTTTTTCAAATTGATTCTT
TCTTGCTTAATCAGGGAAAAACATCATCCATATTTGCTAT
TCTTCCAAACTCAACCTTAATGAGGTAAGAGATAACGAGA
AGTCTCTTGAAATTTTGTATTTGCAGTTTACAAAATTGAG
TATAGAAAATCAAATTTATTTTCCACCTTTCTGTATATTA
ATTGATCTTTATATATAGTGTAAAAATATATCACGTCACT
TAGAGTTACTATCAATACACAATAGACACAATACATTCTT
GTCCAAAGATTTTCATTATAAATACCATACTTAATCAGCC
ATCACTCAGGAAACATGCTTTTCTCTTATAAAAAAATTAA
TTTCAGTGAATAGATTTAAATATGCTATACTTGATCATCT
GTTTGTACTTGTTTTCCAGTTTAATAAACTTACCATATAG
CATATTTAAAAATTAAAATTGTTTCTAGACATCACCTAAA
ATATGTGACAGCTTTATGTAAGAGAAAGTTCATCTAATAC
TATTATTGTCCTATATGCAGAGATGGATAAATTTAATCAA
ATGTATAAGCATTACAAAACCTAAGTTTGAAGTTTGTAAC
ACACTGAAAGGAATCAGACAGACAAGAGTTTGGATTTTTC
TGTGCCATTTACTAGCTGAATGACTCCAAATTACTTTACT
TGATCTGTATTATTTCCCCTTTGAAACCAAATTAGATTAA
ATGAGAAAACATAAAGCAACTAGTAATATCTAATTGGGAC
TCAGTGTTAGCATCGCCTTTTGTTTGTTAGTATACTCATA
TAGAATATCCAACACCCACAGGAAATTTGACAATACAATG
AATACTAAATTCTTCATTAAATTTCTACCTTATGGTAAAA
AATACCAACTGATCATTTCTACCTGAATCAATATTTCAAA
ATAACGATTTTCAAAATGTATCATTTCTTCAATTCAGACA
AGCTGGTGTTTTTCAGTAGAGTTTTGAGTCATCAACTAGG
ATGAATTGGCTACTTGAAAATTTCATTCCCACCATAAAAT
TAAGACAGATGTTTAACTCTTTTCCATTAAATACCAATTT
TGAAAACAAATGTTTGGTATATTAACCATTATAAGTAAGA
TATATTTCTTCTAGCTTTCTCTTTTTTGTTATTATTGTTA
TGGATTCATGGGGTTTGATTTATTTATATCTTTATCACCT
AGAATCATTTTTTTCTTATGACACTCAAAGAGTCACATAT
TTGTCATTTTCAGTTTCCTCAAGGTAAGTCGTGTCCTTTC
GACCTGATCCCTTATTTATTGCAAGCTTTCTTGCTTTCTG
GAATAGCAAAATATCCGGACTCAACAATGCTACTTACTTA
TTAGCAGTGAGTACACAATGAATACTTTACATATTTTCTT
AGCAGTGAGCTTTATATACACAGCATAATAATGTAAACAT
GGAGATTTAACTTACCTCCAAATAATCAAATAACTTACTT
GTAAGACAGCAAAAGGAAAAACAGAGACGTAACATTAAAG
AAAACTACTAATTTATCAAAATGTATAGTCAATGGAAATT
ATACATATTATACATATACATATACAAAGATGTATATATT
TGTTTAATAAGGTAATTTCGAACTAAGCATATTATTATTT
TGAATATGAAGGTTTGTTCAATAGAAACAACTAAACAAAT
GAGTTTAGAATTCCATTTTTTCTCTTGGTTATACATCAGT
AGCGTCTCTATTTCAGGAAATTTTCATTGGTAACTATTTC
CACATACTACTTTGATTAAAATTAAAATTATAATATGCAA
TCAAAAATACTACCAAAATAAAGACTTTGAATTTCTTCAA
ACTCTGAAAACCAACTAACACAAAATGCCAAACTAATGGA
ATTTATTAAGAATGATTTATTGTGGAAAATAATGCAAATT
GGGGTAGAAGATTTTTGACTTTCATTGACTCTTCCTCAGT
ACCTATTATTCCATGGCAGGAAGCAGATTCCCAAAATTAA
GCTTTTTGATAATTATGTGGAATACACATACATTTTTAAA
GCAGATAAAATTTATAAGCAGAACGTCAGATTTTTCTTCT
GCTACAGAAACCTGTAACCAAAGAGTCTGCTAAAGAATGA
GAAATATTAGAGCACTTGATTTCCTGGGAAAAATAAACTA
CTTCACATCCCTTCTCTACATTCAAGTGCTAACTATACTT
TATTACTCCGTGGGGTCTACTTCACTGGGAAAGGCTAATG
CTTCTGAAGAAGCTGCTCCCTCTGTAGTGAGAATTTATGT
ATGAAGAGACGATGTATAGTACTTGAGGTAAATTCCTGTC
AATTATACTCATTGCTATATTCCCCTCACCTGTGTAAACT
GATGAACCTAGAACTAAGTCAAACGTTAACTCATATTTAC
CATTTCATGGCACTGAACTAATATTCATCTCCCGGTGCAG
GAGGGATTGTGTAGTCCCTTAGCTGCGTTTCCAACAGCCA
TTTAGAGCACGTAATGTAATAGTCAATGTGGGGAAATCCC
CAAACAAATAAGATGTGCACCTGTGCTTTCTGAGCTGGGG
TTTCACTGGAGATGAAGGCACGAATAACCACAACCCAAGT
TAGATGCGACACACACCTTGATGAAAACATAAATGAGTGC
TGTGGTAATACTGCAAAAAAGGAAAGGACGTTTACTCTGG
GGAATGGAGAGTTAAGAAATTTTACTGAAGTCTTCCAAGT
GAGGCTTCCCAGAGAGGGTATCTTAATTGAGTTTCAAATA
ATAAATAAAATTGTCTGGTTAGCTGAATATTGAATACATT
TAAACATTTTAAAATGATGTTTGTCTTTGTCATGTAGAAA
TGGATTAGGCGTTCTGAGTTTTTCATAAAATGACATATAC
TAAGGGCTTACTTAAGTAGTTGCTGTATCAGGCAAAAGCT
TTAATTTCATTCTGCTGTTAATTCTCTGGTTCTGCACAGC
CTTGCACATCAACCACCCTTCTATTTTATTTCCTATTTCT
TGTATATGGTTCTCATTTTATATAATTCTCACAACCAATA
GGCTCTGATAATGATATGATCTTCATTGACTATGTCATTA
AAAAAACACGACTGCCTAATTTGTACACAAATAATACCCG
TTTCTATAGGTAACCTGGTAAGTCCCTCTAGATGTTAGTA
AATGCTTCAAAATTTACTAACTAGTTGAATATTCTGATGT
TAAACACTTTTTTATGTAGTTCATATAAGCCTCTTTTCAT
TTGTCTTTTAGGAATGTCAGTAAGTGGCTAGCGATGTGTC
TCAGTGGTTCACATATTGTGATTCTGGTAGTAGCAACTTT
TTTAAAAATAAAAAGATAGCATTGCAGAAACGTTTTTCTC
ACCCCATTACCACTATTAGGATAGACGAACTGCTACTACC
CAGTAAGCACAAGCCTTCTAAGCAATAATGACAAAAACCA
CAACAAAATCAGTATTCCATAAATGCATTTGGTTTGATAA
TTGATCAGGAGCAGGCTACCTTGTAATTATTTAATAGAAA
AATCTAATCATGATTGGTTTCTTGCCCAAATATGTTCAGC
TTTTTCCCTTTGGGTACAAAAATTCTCCTCCTGGGTTTTT
TGTTTGTTTTTAGTAGCTGGAAGATGCCATGTGTCTATTT
GGACTAAGTAAGTGTCAGACCATTTAACTGAGGATAAAAT
TTTTCTGAGCTTGCTTGTTCTCTGTGATTGTAACCAGCAA
TATTTGAGATGGTTGCTTCTCCATAATGCTGTATAAAACG
CTGAGTCCACTAGCCACGGACAAATAGCTTAACAAGAAAT
AAGCCTTTGTTATTACAATTTTGTGATTTATTATTTATTT
ATATATATATTTATTTATTTTTTGCCACAAGCTAGACTCT
TCTGACAGATGCAGACACTGACATAAAGAGGAAGATATTT
GAGTTTTCAAATCCTGAAGGCTGTGCCATCAAGGTTTCGC
GATGCAAGAGAAAGCAGACGGACTTCATTCAGGCCATTCA
CTTCAACCTCAGGTGTCCTGAGGAGTGCTCCTAATTTCAC
TTCCTGACTTCACTCTTGCTTTCACATGATCCAGACTGAA
TGCAGCCTACAGTCAGGTTTATATTGGTTCACATGATATT
GGTCATAACAGCATGGTTGTGTTTATTTTTGTTTGTTTTC
TTAAGTTATTGACAAATAAAGAAAATTGAGATTTAAGGTG
TGTGTTTATGCTGTGTGTATGTGTGTGCACATATACTTGT
ATATATATATATATATATATGTGTGTCATACATATATATG
CAAGTATATTCCATCGCTTAAGAATCAGGAAGTATGTTAC
ATTTGGCCAGCATCCACCCTTGGCAAAAATCTGCAGAGTC
AAGTTTTCCCTTGCCACTCAATATTGTTCCCCTGACAATG
ATGCTGAGCACTGGTTTCCATTCATCACCATAATTGATCT
GCTGATTTTCTCGCAGAGTCAAGAGGACAGTGAAATCTTT
CTTGCACTAATTTCTCTACACAAAGTAGGAAAATAAAGAA
GAGAGCAGGAACGTCCCTCGTTTTAACAAAAATACAAGGA
TCTAGGTTTCTTTGTGGAAGTAAAGACAATTTTCTGTGTC
TGGACTACTAGACTCATTTTTTGTTGTAAGTCCAGTACAT
ATGAAAGGTATCAAACTTATTTTATTTGGTTTCTAATATC
TATTTACAGATAATCTAGAGTAATTCCAAGTCACCAATTT
GGTTTATATTACATTCAAAGTAGAACTGATTTCACCTGAA
ACCAAAATAAAATACCAGCATAAACCATACAATATCTGTA
ACTGAGAAATATCAGTGAAACCAAATTCTATTATTGTGTC
ACATCTCACGATACGTAGGCAGCAGACACTAGTGGCTAAG
AGTAAGGATAATTAAACTAAATAACCTGAGTTTGAATTCT
GGCTCTGCTACCTGTTAGCTTTGTGACTTAAGGAAGTTTC
TTAGCCACTCCGTGCCTGGAACCCCAGCTACAAGACAGGA
TAAAATAGTGTCTATTTCAGAGGTTGTGCTGTGTAGATTA
AATTAGTTAGCAGTAGTAAAGAACTTAAAACAATGCTTGG
GGAATAATAAGTATTTCATACATATTTATCAAATAAAATT
CCCATTTTTATGGTTTGGGATGAATCATTCTTTTGTCTAA
AATTTCTATAGCAACTTTTCATTTGCCAAATACCCTTATC
TCTAGTATTCAGCCCATCATCTTTAACTGCAGTTGTTTAG
GAATCTGCAGCCCCAGGAAAAAATGACCCTGTGGGTTTCT
TCAATTTTTTTTCTTTATACCTTGGGCAACGTCAGGAACC
AAACAGAGAATTAAGAAGTATTTGTTGAACAAAACTGCCA
AGAAGGTATGCCAATTGGACCATTACATCGCCAATGAGAG
TTAGTTAATAGATGCCACCCAGTTAGGTCACTTTTACCCA
AAGAACTGAGGAGCAAGCCAAAATGGTTATGCCTCAAAAT
GTTGAATATATGCAAAAACTGTCAGTTTTCCAACAGTAAA
TTTTGTAGACCTTAGAGATTAGTTATTGACCAAATTGCTT
TCATTTTGATTATCAGAAAATTCATAAAGATTTGAGGATC
CAGAAAGTCATAATTATAATATTAGTTCCAAAAGCAATTT
GTTATGCCCCTAAAACACACACACACAAACACATGCATGC
ACACACACACACACACGAGGATTTAATTTTGCTTGTTAGT
TTTACCAGTACACAAAACGAAGGAAATAATAGCAACAATT
ATCCCAGGTATGTAGTTAATTGCTGCCAGTAAAGTATTCG
TAAACAAAAGTACCATATAAATTCTTAATAATAGTAATTA
GTAAAGCTGAGTGATTTTTAAAGAAAAATCTATTCAGCTT
GGCTTATTTCTGGCATTTTAAACTCATAAAATTTCTTTAC
AGTTTCTATTGGCTAAACAAGTGACAATGCACAAAACAAA
TCACAGGCAGTCAGGCGATTTAAGAATGCATCACTCATTT
GCCCACTGGAAAATAATTTTGAAACAATTATCTATGATTA
TGCAAATCTATGCAGAATTCTTAACCTGTAAAGTATTTAT
TGAGAACATTATAGGCTTCACTTAAATTGGGTTCACTAGC
TATCTGGTTAGCAGGTTAGGACAAAAAAAATAGAGTGTTT
TATTTAGCAAAAAAGTATCATTCCACAAATACAGTCAACC
ACCAGAGAAGTCACACACATCCAAAACTATAACAGACGTT
TACACACCAAAACTGGTCATTGGAGAACTTCTGCACAGGA
ATCCTGTGAACCATGTGGATGCATTTATAATGTCAAAGGG
TAAAATGGGAGGTGATATGAATGGCTCAAGTTAGAATGCT
TTCTATAATAGAAGAAGTAATTCAGCAGTCTTAAATTAGA
CTTAGAAATTTTAAAGACTCTAATAAATCTGATATTTGGC
ATTTTAACTGCCTCTCCTAACTTGTTGGAATCTGCCAGCA
TCAAAGGAGCTGGAATCAGAAGAATAAGTTTTTAGACTCA
AACGCTGTTACTGTCATTTGCTTGTAGCATGGCCTTTAGC
AAAATGCATGTTTTTTTTGCCAAAAAAAAAAAAATTTGGA
ATTCCAAGAGACTTGTTGAATGGCTTTGCTTAAAATGCTG
ATAGTGATATGGACAATAATGTCCAGGCTGAGGTGGTCTC
AGACAGAAATGAGGAACTTGTTGGGAACTAAAGCAAAGGT
GACTCTTGCTATGTTTTAGCAAGGAGACTGGTGGCATTTT
ATCCCTGCTCTAGAGATTTGTGAACTTTGAACTTGAGGGA
GATGATTTAGGGTATCTGCCTTAAGAATTTTCTAAGCAGC
AAAGCATTTAAGATGTGACTTGGTTGCTGTTAAAAGCATT
TAGTTTTATAAGGGAAGGAGAGCATAAACGTTCAAAAAGT
TTGCAGCCTGACAATGAGATAGAAAAGAAAATCCTATTTT
TTGAGAAGAAATTCAAGCTGGCTGCAGAAATTTGCACAAG
TAACAAGGAGCCAAATGTACATTCCAAAGGCAATGGGGAA
AATGTCTCCAGAGCATGTCAGAGGTCTTCACAGCAGCCCC
TCCTATTGCAGGCCCAGAGGCCTAGGAGGAAAAAGTGATT
TTGTGGGCCAGGCCCAGGGTCCCCATGCTATGTGCAGTCT
AGGGACTTGGTGCCCTGAGACCTAGCTGCTCCAGGCATGG
CTGAAAGGAGCCAAAATACAGCTCGGGCTGTGGTTTTAGA
GGGTGCAAGCCCCAAGCCTTGTTGGCTTCCATGTGGTGTT
GAGCTTGTAAGTGCACAGAAGTCAAGAATTGGGGCTTGGG
AACCTCTACCTCGATTTCAGAAGATGTAAGGAAATGCCTG
GATGTCCAGGCAGAAGTTTGCTGCAGGGGCAGGGCCCTTA
TGGAGAACCTCTGCTAGGGCAGTGCAGAAGGGAAATGCAA
GGTCAGAGCCCCCACACAGAGTCCCTACTGGGGCACTGCC
TAGTGGAGCTATGAGAAGAAAGCCACCAGACCCTGGAATG
GTAGGTCCACCAACAGTTTGTACCATTTGCCTGGAAAAGT
TGCAGACACTTAACGCCAGCCTGTGAAAGCAGCTAGGAGA
GAGGCCACACCCTGTAAAACCACAGAAGCGGAGCTGCCCA
AGACCATGGGAACCTGCCTCTTTCATCTGTGTGTAGGTCA
CACAGATGTGAGGACATACAATTTGGGAGGGGCTGGGGTG
CAATATATGGTTTGTCTGTGTCCCCACCCAAACCTCATCT
TGAATTCCCACTTGTTGTGGCAGGGACCCAGTGGGAGGTA
ATTGAATCATGGGGACAGGTCTTTCCCCTGCTGCTCTTGT
GATAGTCAATAAGTTTCATGAGATCAGATGGTTTTAAAAA
TGGGAGTTTCCCTGCACAAGCTCACTTTTTGCCTGCTGCC
ATCCATGTAAGACGTGACTTGCTCCTTCTTGCCTTCTGCC
ATGATTGTGAGGCCTCCCCAGCCTCTTGGAACTTTAAATA
CTTTAAACCTCCCCTTCTTTGTAAATTGGCCTGTCTCAGG
TATGTCTTTATTAATGAACTAATACAAGAGGTAATTATGT
TTATTTGAAATAAGGCCATGAAAGTGAGACTCTCATGATG
GGATCAGCACCCTTAGGGGAGGAGCAGGGAGAGAGATCTC
TCTTTCTTTTTCCAGAGCATACACCAAAGAAAGGCCATAA
GATCACACAGTGAGACGGTGGATATCTGCAAGCTAGGAAA
AAGGCCCTTACTAAGAACCAAATCTGCTGGCAACTTGAGC
TTGGATTTCTTAGCCTCCAGATTTATAAGAAATAAATATC
TGTTGCTTAAATGACTCAGGCTAGGGTAATTTTGTAATTA
CAGCCCAAGCTGATTAAGTCAACTGTATGCACTGGTCCTG
TTTCTGTGGTCAAAGTAGAACCTCTGCAGCATGCAGCTTC
TAACAGATACATTGAGGAAAGCTTCTTTTTTAATTTTAAT
TTTCCCTATACATTGTTTGTTTAGCCTGTGTCATGATCCT
TTGGTCTGTAGCATGATTTATTAGCAAATCATTAAATGGC
TACTCATTCTACCTTATGATTATAGCTGTGCAGAATTAAC
TGAGAATTTTCAAAATCTAGGACAATTGAGTGACTGTAAT
GTGGATTTTGCAGCAATAGTGCCATTAGAAACTTTGGTTT
TCTCAGTGATTTTTATTTACCAAATGTAATCAATTTGTGT
TCTGCTTCCCGGAAAAGACTATCTTCCTAAATTATTTCTC
CCCTTTTTTCAAAGAGTAGAAGGAAGCATGAATTGTTCCA
ATTATAACAATAATCAAGATAATCCTACCAGCTTTTCACT
TTGAAAAGGTAGCTGCCAAGGAGAGGGTAGAGGCCTTTTG
CACTGAAACAGTAACTCAGCTCCAAGTGATACTGCTGACA
TTTTAGAGAATAATGCCAGTATTAATTTATCAAGCAAAAA
TTATCTGGCACATTTAAAAATATATTCCAGTTTCCCAGGA
TATTACTTACTTCCTAGAAATGAGTTAGTCCCTGGAAAAC
AGCCCTCCTCCATTCACCATCTGTATAGACTTCAGCCTGG
AAGGCATCATCCATCCCAGGCCACAGTCCTAGTTATGGCC
TTGCAGAAAGCAGATACTCTAAAACGTTTATTAAGTGAAA
TTAACTTTCTAACTCAAAATGCCACAAGCCAATTTAGAAT
TTTATAAGGGTTAATACAGAGAATCATTTGAAAGATTTTC
TATTAAAAATTTTGCTATCATCTTCTTATTCAAACAGACT
CAAGATACAAAAAATTAATTCTGGCCTTAAATTTAGAAGT
CAATTAACTCAGGGCTTCAAGACTTTATTTATTCATTTAT
TCTTTCTCTTAGCAACCACTTATCTGAAAACAAAGATTAA
TGAAAAGAAGTCTTATTTTTAAAAACTACATAATACACTT
GGAAAGTCAACATAAAAACAAATGTTATTATATATCGTAT
AGTATAATAAGTATGTTCTAACAATAAAGGAAGGTCTCAA
TATATCTTATCAGAGATTAAAGTTTCCAAATAGAGAAGTA
TTGAATAACATATAGAAGACAATTGGATCAAAAATACATT
CCAGGGTCAAAATAAATTATATTAAGTTAGGGTGTCGTGG
AGTCATGTTAATGAGGGTAGAAAGTATGAATGGTCAACCA
TTAATCAGTATAATGAATAATAAAATTATGCTGGTTGTCT
CAGTCTGTTCCTGCGGCTATTATAATATATGTTAGATTAG
ATAATTTATAAAAAATAGAATAGACCAACACACTGTCCTC
ACATGGCAAAAGAAATATAAGTCCTAGGCAGCTCTCTGAC
ATCTCTTTTATAATATCATTAATCCCATTCATAATAATGG
ACCCCTCATGACTTAATCACCCCTGAAAGGGCCCCCACCT
CTTAACACTGCAATTAGGATGAAGTTTCAATATGAGTTTC
CGAGGGACACAAACATTCTAGCCATTGCCCTGGTGTAACC
TTGTATGAAATTGTTCGTGCTACAGCTCATAGGATTTTCA
TAAAAACATACTTTGAATTATATCTGAGTAAGCCTCAAAT
AGAATGCTATAAGCAACTAGAGTTGATATAATTAAAAAGG
AATAATAGTCTGAATTTTAAATCTATCCATTGGTATAGTG
CTGGGATGAGTGTTTAAATTGCTAATTGAAAAATAAGATA
GCAAAGGTACAATAATGGTAAGAGTTCTGATTATATTAGA
GGACAAAGTGGTTCACAACTACATGATTTATGACATCTGC
AATTGGTTATAGCAGTCTCTATGGACCTACAATATCTAGT
ATTTTCATAGTAGTGTATAGCGTAAAATAAGGGTTAGTAC
AAGTTTCTCTAAAAGGTCAGATAGTAAATATTGGAGGCTT
TGCTGGCTATATATTCTTTACAGCAACTACTCAACTTTGT
CATTGTACTGTAATTGTAGCCACAGACAATATATAAACAA
TTGAGCAGGGTGTATTCCAATAAAACTTTGTATTGATACA
AAAATTTGAATTTTGTATAGTTTTTATAAATCACAAAACA
TTTGTTTTGTTTTTCCAACCATTTTAAAATGTAAAAGAAA
AAATATCTTAATAGGCTGTACAAAAACAGATGGCTGGCTA
GATTTTCCCTGTGGTTCAGAGTTTGCTGACTCCAGACCTA
CAACTTTTTACTCAATCAATGTTAGAAAAGCTGGGGCAAA
CATGATTGGGGCATTACATAACAGAAAGTTGAGTAAAAAC
ATACTTCTTAAGATGCTGGATTGACATTAAAGCTCTAAAG
ATCATGGTTTAACTTAAATGTAATTACTTGAGTCTGTCAC
ATTAATGAACCCTCTTCTTGGGCAAGGCTTCATATTTATT
TACTAAATTTGTTAATTCTATGTATTCAATTGATGATGCT
TTGATGCTTTCATAAAGTTGGCCTTATCTCTCCTGTCCTT
TTGTACTCTAAGACATATCGTATAGATTGAAACCACCATG
CTCCAGTCTAAACTCAGATCTCAAGTGACTTTCTTTGTAA
CAACAAACCTTTACTAAGCATTACACAATTAGGATTTACA
CTTTTCACAAAAATTAAATCAAAATGTGAAGCTCAAAATT
ATAAAACTTCTGAAAAAAGACGTAGGAGAAAATGTAAGAT
AAGCTGGGTTTGGTGATGAGCCTCTAGAGATGACACAAAA
ACATAATTCATGAAAGAAAAATTCATAGGTTGTACATTAT
TAAAATTTGAAACTTCTGCTCTCTATAAGACATTTTTTAA
ATGAAAAGACAAGCCATGGGATGGAAGAAATAATTTTTAA
AACACATATCTGATAAAATACTTTTATTCAAAATATGGGA
AAAATCTTTAAACTCAATGTCAAAAAAGCTGACAACTATT
TAAGAAATGGACAAATACTTTGCTGCCTTACCAAGAAATA
ATGCAGATGACAATTATGTATATCAAAAGATGCTTGACAT
CATTTGTCATTAAAGAACTACAAATTCATAGAACAATGAG
ATGCCACTACACATTAATTAGAATGGCCAACAAGTTGGTG
ATGTTGTAGAGCAAACTGAGCTCTTTTATTACTGATGGTA
AATTAAAATGATACAACCACTTTGAAAGACATCTTGACAG
TTTCTTAAAAAGATACATATACCCTTACCATACTATGCAG
CAATTGTACTTCTAGGTATTTATCCAACTGATTCAAAAAC
ATGTCCCCACACACACACACATACACACGCACACACATAC
ACACAGAGAAACCTCAGTTAAATGTTTATTACAGATACAC
TCATAATCTCCCAAACTGGAAAAAAAAATATATATCCTAT
AATAGGTGAATGGATAAATGAATGCTGGTACAGCCTTAGT
ATGGACTATTTTCCAGTGGAAAAAAAAGAGGTATCAAGGC
ATAAGACACGAATGAATGTTAAATGCATGTTGTTAAATGA
AAGAAGCCAGTCTAAAAAAGCTACATACTAGATGACTCTA
ACTATCTGACATTCTGAAAAGGGCACAGCTATAGAGATTA
AAGTATCAGTAGTTGACACAGCTTTAGTGAAAGAAAGGTG
AGAATTGAATAGATGAAGTACAGAAGAAATTTAAAATAGT
AAAATTATGCTGTATCTTACTTTAAGTGTTAATACATAGC
TCTATAAGTTTATCAAAATCCACGGAACCTCCCAGTACCA
AGAGCAATCCTTAATTTGCAAAATTTTTAAAAATTATAGA
ATTTTTGGGGAAATTCAACATGGAATGCAGGTTGTGACAA
TTTGTAACTGTATTATAGAAATATGTGAAGTGATCTCCCT
GACAGGGGTAGATAAATAAAGGTGCTGGCCTAAGTAATTT
TTTAAAATTTATTATTTTGAACTTGCATTGGTCCATAGCA
GGTGTATATATTCATGGGTTATGTGAGATAGTTGATACAA
GCATGTGATGCATGTTAATCATATCAGTGTAAATGGGCTA
TCCATTACCTCAAACATTCACCATTTGTATTACAAAACAT
CCAATTACACCTTTTTAGTTATTTAAAAATGTGCAATTAA
ATTATTATTGACTACAGTCACTCTGTTATGCTAGCAAATA
CTAGTAGGTTTTATTCATTCTTTCTAAGTATTTTTTGTAC
CCATTAACAATGCTGATTTCCTTGCTGGTTAGTCCATTCT
CACATTATTGTAAAGAACAATCCAAGCCTGGGGAATTTAT
AGAGAAAAGAGGCTTAATTGGCTCTTGGTTCTACAGGCTA
TACAGGAAGTATAACTTGGGAGGCCTCAGAAAACTTATAA
TCGTGGTAGAAGGCAAAGGGGATGCAGGTATGTCTTACAT
GGCAGGAGCAAGAGGAGGAGAGAAAAGGGGGAGGTGCTAC
ACACTTTTAAACCACCAGATCTCGTAAGAACTCACTCACT
ATTATGAGAAGAACAAGGGGGAATCCACCCCTTGATCCAA
TCACCTTCCCCTCCAGCCCACCCCTACTCCAACACTGGGG
ATTATAATTTGACTTGAGATTTGGGGACACCACAAATTTG
AACCATATCAACTGGCAACCCCCAACTACCCTTCCAAGCC
TCTGGTAACCATCCTTCTACCCTCTGTCTTCATGACTTCA
GTTGTTTTAATTTCTAGATCCACAAATGTGTGAGAAAATG
TGAAGTTTGTATTTCTGTATCTCACTTAATATAATCACCT
CCATTCCCATCCATGTTGTGGCAAATGAAAGGATTTCATT
CTTTCTTATAGCTGATAGCAAATATACACTCCATTGTAAA
TATATACCACATTTTCCTTATCCATTCATCTGTTAATGGA
CACTTAGCTTGCTTCCAAATATTGGCTATTGTAAATAGTG
CTTCCTTAAATATGGGAACACAGATATCTCTTCAACATAC
TGTTTTCCTTCCTTTAGGGTACATATCTAGCAGTGGGACT
GCTGAATTGTACAATAGGTCTATTTTTAATTTTTAGAAGA
ACCCACATAGTGATTGTACTAATATAAATTCACAGCAGTG
TATGAGAATTCTCTTTTCTCCACATTCTCTCCAGCATTTG
TTATTCCCAGTCTTTTGGATAAAAATCATTTTAACTGGGG
TGAGATAATATCTCATTGTAGTTTTGATTTGCATGTATCT
GATGATCAATGATGTCAAGCACATTTTTATATATGTGCTC
ATATTTGCCATATATTTGTCTTCTTTTCATATATTTCATA
TTTGAAATATATATGAAATCATATTTAACTTCATTTATAT
TTGATGAAATATATATGAAGTCATATTTCATATATATTTG
AAATATATATGAAATATATAAAATCATATTTCATATATAT
TCATACATATGATTTCATATATATTTGATATATATTTCAA
ATATTTCATATTTGCCATATGTATGTCTTCTTTTGAGAAA
AGTGTATTCAGATCTTCTGCCCATTTTTAATTGGATAATT
AGATTATTTTCCTTAAATATAGTGATTATCAATCCTTTCT
CAGATGAGTGGTTTGCAAATATTTTCTCCCATTATGTGGG
TTTTCTCTTCACTTTGTTGATTGTTTCCTTTGCTGTGCAG
AAGTTTTTTAACTTGATGTGATCCCATTGGTCCACCTTTG
CTTTTGTTGCCTGTCTCGTGAGGATTACTAAAGAAATCTT
TACCCACTCCAATGTCCTGGAAAGTTTCAACAATGTTTTC
CTTTAGTAGGTTTATACTTTGAGGTCTTCTATGTAAGTCC
TTAATGCATTTTGTTTTGATTATTTTATATGGCAAGAGGT
AGGGGTTTAGTTTCATTCTTCTACATATGGATACCCATTT
TTTCCAGAAGTATTTATTGAAAAGACTGTCCATTCTTTAA
TATATGTTCTTGGCACTTTTGTCAAAAATGAGTTCATTGT
AGCTGTGTGGATTTGTTTCTGGGTTCTCTATTCTGTTCCA
CTGATCTATGTGTCTGCTTTTATGCCAGTACCATGCTGTT
TTGGCTATATAGCTCTGTAGTATAATTTGAAGTCAGGTAA
TCTGATTCCTCCAGATTTGTTCTTTTTGCTTAGGATAGCT
TTGGCTATTCTGATTCTTTTATGGGTCCACATAAATTTTA
AGATAGTTTTTCTATTTTTGTTAAAAATGTCATCGGTATA
ATGGCATTGAATCTTCAGATTGTTTTAGGTAGTATGGAAA
TTTTAACAATATTGATTTTTACAATTTATGAACATAAAAT
ATTTTTCCAATTATTTGTGTCCTTTTCAATTTTTTGCAAA
AATGTTTTATAATTTTCATTGTAGAGGGCTTTTACTTCTT
TGCTTAAGTAAATTCCTATGTATTTATTTTCAATTTGTAG
CTATTGTAAATGAGATTACTTTTTAAATTGCTTTTTTGCA
TTATTCACTGTTGGCATTAAGAAATGCCACTGATTTTTGT
AGGTTGAATTTGAATCCTGCAACTTCATAAAATTTGTTTA
TCAGTTTTCAGAGTTTTTCTTTTGGTGGAGTCTTTAGGTT
TTTTTCAAATATAAGATCATATCATCTGCAAACAAGGATG
TTTGGACACATTCCTTTCCAATTTGGATGCCCTTTATTTC
TCTTGCTTACTTTCTCTAGCTAGAACTTCTAGTAACAGTT
TAATAACAGTGGTGAAAGTGAGTAGCCTTGTCTTGATCCA
GATCTGAGATGAAAGGCTTGCAGTTTTATACCATTCTCTA
AAATGCTGGCTGTGGGTCTGTCATATATCACATTTATTAT
GTTGAGGTATGCTCCTTCTATACACAGTGTTTTGAGGGTT
TTTATTATGAAGGGATGTTGAATTTTACCAAATGCTTTTC
AGCATTAACTGAATGGTCACATTCAATTAATTTTGTCCTT
CATTCTATTGATGTGATTCATCATGTCGATTGATTTGTGT
ATGTTGAATCATCCTTGTGTGCCTGGGATAAATCCAACTT
TGTCAAGATGTATGATCTTTTTAATATGCTGTTGAATTCA
GATTGGTAGTATTTTGTTGAGGATTTTTGCATCAATATTT
GTGAGGGATATTGACCTGTAGTTTTCTTTTTTTGATAGGC
CCTGTCTAGTTTTGGTATCAGGGTAATGCTGGTCATATAG
AAGGAGTTTGGAAGTATTCTCTTCTATTTTTCAGAAGAGT
TTGAGTAGGATTGGATCCAGTCCTTCTTTTAACATCTGGT
AGAATTCATCAGCGAAGACACTGGGTCCTGGGTTTTTCTT
TGCTGGGAGACTTTTTAATATGGCTTCAAATTTGTTACTT
GTTATTGGACTGTTCTGGCTTGAAATTTCTTAATGGTTCA
ATCTTGGTAAGTTATATGCATTTAGGAATTTATCCATTTC
TTCTAGATTTTCTAATTTATTGGCATATATTGCTCAGAAA
AATATTAATGATCCTTGAATTTCTGTGGTATCAGTTGTGA
TGTCTCCTTTTTCATCTCTGATTTTATTTATTTTGGTCTT
CTCTTTTTTTTCTTAGTCCAGCTAAAGATTTGTCAATTTT
GTTTATCTTTTCAATAAAAACAACTTATTGTTTCAATGAC
CTTTCATATAGTTTTCTTCATTTCAATTTTATTTATTTTG
GCTCTTATATCAACTATTTTTTCTATTAATTTGGGTTTAT
TTGCTCTTGATCTTGTAGTTCTTTAAGACGCATCGTCAGA
CTGTTTATTTGATTTCTTTTCCTCTTTTTTGAGCTATAAA
TTTCCCTGTTACTACTGCTTTCACTGTATCCCATTGGTTT
TGGTATGCTGTGTTTCCATTATCATTTGCTTCACAAAATT
TGTTTTCATTTAAATTTCCTTCTTAATTTCTTCATTGACC
CATTGGACATTAAGAAGTGTATTATTTAATTTTCATATGT
TTGTATAGTTTCAAAAATTCCTCTTGTACTGATGTTTAGT
TTTATTTGATTGTGCTCAAAAAAGATGCTTGGTATTATTT
TAACTTTTGAATATCTTAAGACTTTTTTGTGATCTAACAC
ATGGTCTATCCTTGAGAATGATACAGGTGCTAAAGAGAAG
AATATATATTTTGCAGCTGTGGAATGAAATGCTCTGTAAA
CGTCTATTAATTCTAATTCTTCTGCAGTACAGACTGAATC
TGCTGTTTTTCTGTTTAAGAGGTCTGTCCAATTCTTAGAG
TGATGTGTTGAAGTCTTTAGCTATTATTGTATTGGAGTCT
ATATTTCTCTTTAGCTCTAATAATGTTTGCTTTATATATC
TGGGTACTAGTGTGGGGTGCATATATATTTACAATCGTTA
CATCCTACTGCTGAATATTGCTTTATCATTAGTGACTTTC
TTTGTTTCTTCTTAATAATTTTTGTCTTGAAATCTATTTT
GTCTGGTACAAGTATAGCTACTCTTGCTTCTTTTTGGTTT
CCATTGCCAGGGAATGTCTTTTCTCATTCCTTTATTTTCA
CTCTGTGTGTCTTCATAGGTGAAGTGCATTTCATGTAGGC
AACAAATTAGTGGGTTTTGTTTTTTCATCCATTTGGCCAC
TCTATGTCTTTTGATTGGAGAATTTAGTGGATTTACATTC
AATGTTATTATTGATAAGCAAGAACTTACTCCTGCCATTT
CATAATTTATTTTCTAATTATTTTGTGGTCTTCTCTTCTT
TTCTTCTTTCCTTCCTTCCTATTTTTCTTTTAGTGAAGGT
GATTTTCTCTGGTGGTATAATTTAATTTCTTGCTTTTTAT
TTTTTTGTCTCTGTTGCGTGTTTTTGATTTGGGATTACTA
TGAGGTTTCTCAATACTAATTTATAACACATTATATTAAA
CAGATGACAACTTAATATTGATTGCTTAAACAAGCAAAAT
AAAACTAATAAAAACTAAACACTTAAATTTTGTCCCCCTG
CTTTTTAACTTTTTGTTGTTTCTCTTTATGTCTTTATATC
TTATTGTACTATACTGTCTATGTCTTGAATTATTGTTGTA
GTTGTTATTTTTATTTATTTATTTATTTTTGAGACAGAGT
CTTGCTCTGTCGCCCAGGCTGGAGTGCAGTGGTGTGATGC
CAGCTCACTGCAAGCTCCGCCTCCTGTGTTCACTCCATTC
TCCTGCCTCAGCCTCCCGAGTAGCTGGGACTACAGGCGCC
TGCCACCATGCCCAGCTAATTTTTTGTATTTTTAGTAGAG
ATGGGGTTTCACTGTGGTCTCGATCTCCTGACCTCATGAT
CCACCTGCCTCGGCCTCCCAAAGTGCTGGGACTACAAGCG
TGAGCCACCGCACCTGGCCTAAATTTAAAATATAATTTCA
AGCTCCACCTCCTGTGTTCACTCCATTCTCCTGCCTCAGC
CTCCCGAGTAGCTGGGACTACAAGCGCCTGCCACCATGCA
TGGTTTTTTTTTTTTGTATTTTTTTAGTAGAGACAGGGTT
TCACCGTATTAGCCAGAATGGTCTCGATCTCCTGACCTCA
TGATCCACCCGCCTCAGCCTCCCAAAGTGAGTAGTTGTTA
TTTTTGATTTGTTCACAATTTAATCTTTCTGCTTAAGAGT
AATTTACACACTACAATTACAGTGTTACAATAGTTTATGT
TTTTACATGTACTTACTACCACCAGTAGTTTTGTACTTTC
AGGTGATTTCTTTTTGCTCATTAATTTTCTTTTCTTTCTG
ATTGAAGAAGTCCCTTTAGTATTTCTTGTAGGACAGGTCT
GGAGTTGATAAAATCTCTGAGCTTTTGTTTGTCTGGAGAA
GTCCTTTTTTCTCCATTACATATGAATGCTATTTTCACCA
GATACACTATTATAGGGTAAACTTTCTTTTTCTTCTGCAC
TTTAAATATGTTATGCCACTCTCTTCCTGGACTGTAAGGT
GTCCACTAAAAGTCTGCTGCCAGATGTATTGGAGTGCCAC
TGTATATTATTTGTTTCTTTTCTCTTGGTGGTTTTAGGAT
TCTTTCTTTATCCTTGACCTTTGAGAATTTGGTTACTAAA
TGCCTTGAGGTGGTCTTCTTTAGGTTGAATCTGATCAATA
TTTTATAACCTTCTTACATTTGAATATTAAGATATTTCCC
TAGGTTTTGGAAATTCTCTGTTATTATCTCTTTGAATGAA
CTTTCTACCCCTATCTTTTTTCTACCTCTACTTTAAAGCT
AATTACTCTTAGATTTGTCCTATCAGGGCTATTTTCTAGC
TCTTGTAAGCATGCTTGCTTCTTTTTTATTATTTTTTCTT
TTGTCTCCTCTGAGTGTGTATTTTCAAATATCTTGTCTTT
AATCTCACTAATTAATTCTTCTGCTTTTGATAATGCTATG
CATGAGTGCTAGAATCAATTAATTACATCAATATATAGTG
GGTACTAGGAGCCAGGTTTCTCACAGTTTGAGTAGAAATT
TAAAGACTTTCACATTAGACAAGAAAGGTTAAAATTATTC
AAGTGATAATGTATTTGAGTTGTAGACATCAATATAAATT
CATTATTAGCTTAATATAGATACACACAGTTACATATAAA
TGTATTCCTAGATGTGTGTATGAGATAGTATACATACATA
GTTTTATTTGCTCTGTTAGGTGAGAGGACCCAGATATCAT
GGCTTCCCAATAGCAATGAGCACATTTTCCACCAAATTTT
GGTTTCTAATACCACTCTCCAATCAAAAGAACCAGGGGCC
CTTGGAGAAATGTCTGATTTTCATTACCAGATAATAAATA
CATTAATGAAAACCTCAAGCATTTTATAGCTCAAGAAAAT
AAGAAATTCGCCCCCCTCCGAAAAAAAAAAAATATTTATA
CCCCAAAAAAGGAACCATCTGAAAGAGCTCACCTTGGCCA
AAGCTGGAATAAATTGAGTACCAATATAAATAAGATAGTA
TGGTATTAAAGCCCGTGTGTGTGTGTGAGTGTGTGTGTGT
GTATATTTTTTCATGTCTCTCTAGTGATATTATTAAATAA
TTAAATAAAGCAAAGACAGATAAACAAGAGACAAATCTCT
TGTGTAGAAGAAATAAAAATTGCTTTTCCCTTAAAGCAGT
GGAACACACCTCATTATTTAAGCATGGGCTGTTCTTAGTG
ACTTCCATCATAAAAGCACCGTATAGAAAGGTGGGAAAAA
GAGTAACTACAGTGGAGAAACTTAAAAAATGCTACCTCAG
TGATATGGTTTGGCTGTGTCCCCACCCAAATCTCACCTTG
AATTGTAATTATCCCCACATGTCTAGGGAGGGACTAGGTG
AAGATAATTGAGTTATAGGAGTGGTATCTCCCATACTGGT
CTCCTGGTAGTGAATAAGTATCATGAGATGTAATGGTTTT
ATAAATGAGAATTCCCCTGCACAAGCTCTCTTGACTGCCG
CCATGTAAGACGTGACTTTGCTCCTCATTCACCTTCTGCC
ATGATTGTGAGAGGCTTCCCCAGGCATCTGGATCTGTGAG
TCAATTAATCCTCTTTCCTTTATAAATTAACCAGTCTCAG
GTATGACTTTATTAGCAGCATGAGAAAAGACTAATACACT
CAGCCAGGTGATCAAAGTTAACAGCAAGAGTTATATCATG
TTGATAGTACCTACCCTTAAATTGAAGTGATGAAAAATGG
CATTTCACCACTGTCCTTGTTCTGCCAAAAGCCCATAAAT
CCAACCTAATCATGAGAAAAATAGCAGATAAATCCAAATT
ATGGGACATTCTACAGCATACATCACCAGGACTGCTCAAA
ATATCAAGAATATAAAAAACAAGAAAAGTGTGAGGAACTA
TCACAGCCAAAGGGAGACTAAGGAGACATGACTATTAAAT
ATAATGTGTTACTTTGGATGGGATCCTGGAATAGGAAAAT
GACAGTTAAAAATTAAGAAAATTTTAGTTTTCAAACCTAA
GAACATTAGTTAACAAAAATGTATCAACATATGTTTGTTC
ATTGTAACAAATACACCATACTAATTTAAGATGTTGATAA
TAGGGAAAGTGGGTAGATGTGGAATATATTGAAGCTCTAT
CTCTATAAATTTTCTATAAAAATAAACCTGTCCAAAATAA
GATTTATTTTAAAAATATATGTATATATTAATAATTCCAT
TTTTTAACTCTTTGGAGCTATAGCTCTGCTGTTTTCTATT
TTCACTTAGGGTGTAACTTTGTACTTGGACCTTATGTTTA
ACTGAATTTTTTTCTTCTTAATAAAGAAAACTCTGTGAAA
AGTGGGTTGTTTATACATGTATAGAAAGAATTTCCTCTTG
CTTTTACCATAAGGATATCAGCCTGGAACTTCTTTATTTC
CTCAACTTGCAGTTTCTCAGACTGCTATATAGATAACATT
TGCACATACTGTGTAAATGTAAGTGGGTGACTACAGTGAT
CATGAGAGACTTCTACTCCTGAACTCATCTTGACATATAC
ACATTTTTATGTTGTCTATGTTCGCTACCCCAGAACGTCC
TTTTACTAACATTTTTTTTAGCTCTCCATGGTTCTAACTT
TAAGAGGTACCTCATTTCAAGTTATTTTCCCTTTATTTCC
CAAAGTTTTGTTAGTTAACATCCTTTAAAACATAAGCCTT
ATGTCACAGAGATAAGCAAAGCCTTAGCTTCTACTGAACA
TTCTGTTTGTTTCAATGCCTTCCTTAGTTTTGGCTGCTAA
AATGTATATTCCTCTCTCCCAAACTCAACTATACTTTAGA
AGAAACATTTCTTTTTTAAAAACGTTTTTATTGTGGTAAA
GTATATACAGTTCATTGGTAACAAATACATTTATATTATT
ATTTCTCTTCTTCAATCCTTCCTCTCTCTTTTCTACCCCA
CCTCTGGTAACCACCATCCTACTCTTTATCTTCAGGAGAT
CCATTCTTTTTAAACTCCCATATGAGGGAGAATGGAGAAT
ATGTAAATATGTGTCTTTCTCATAGTCATTTAACATAATG
GCCTACAGTTTCATCCTTTAAGCTACAAATGAAGAAAATA
CATTTGATGGAAGAATCACATTCCATTGTGTATATGCACC
ACATTTTCTTTATCCATTAATCCCTTGATGGGAGATTTTA
TATTTTGACCATTGTGAATGTGCTGCAATAAACATGGGAG
TGCAGACATCTCTTTGATATATTGATTTCCTTTCTTTTGG
ATATATATCCAGTAGTGGCTTTGCTGGATCATATGGAAGT
TCTATTTTCAGTTTTTTGAGGAATCCCCACCCATACTTTT
CTTCTTAGTGGCTGTACTAATTTACATTCCCATCAACAGT
GTATTGGGGTTCCCAATGCTCCATATCCTGGCCAGCACCT
GTTATTTGTCTGTATTTTGATACAAGCCATTTTAACCAGG
GTGAGATACATCAAACTGCAGTTCTATTTTGCATTGTAAA
AGATATTTCTAATTTTCACGCAATAGTTATATGGATTTTA
AATGGAAAGATGTTCCTCATATATAAACTGTTATCTTTTG
TGGTTAAAGTTATAGTTTTTAGTTGTTTCTGATTCTAATG
TCAGGTTTCGAAAGTATATACCAAGTTTAAAGAGATTGTC
ACAAATTGGACTTAAATTTAAATTTTAAATTCTGTATACA
TTTTAATTAGTCTGAATTCATTTAGTGTATATTTTGAGTT
ACATATTAAACATTTTCTATGTGTATATAGATCTTTACAT
GTATATATTTTATATATACTCTTTTCATATATTAGCCTTA
TTCCAATAACATATCCTAAATATGAATGTATTCTATTACC
ATTTTAATGCCATATCGATCATATACTAAATCCCATGTAC
ATCTTTTGTTCAGTTTTTAATCTACATTCTGTTGAATTAA
TTAGACAATGTATTTCTTTTCCCCAACTTTCAGTGATCGA
ATATAATACCCTTCTTTTTTTAATCCACTAAGAAGAGCCC
TCGTTTTTTATTACATATTACACCGAATAGTTCGGAAGTT
TTATTTCAGAACAAATGCCTGTTGTCATCTTCCTGTCTTT
TAATGCTTGTGAAGGAATTTACAGAAAACAAATTCACCAG
TGAGAGTTTGGTGGGAGTGCATTGCTCTTACAGATTAATG
TTAGTATTGATAAATTTTATCATTAATTAACCAATTACTC
AACATTTCTATGACTCAATCACCTTGTCTTTAAAATGTGT
TTAATGGTGTACCTGCTTCATAGTGATAGTACATACCACA
TAAGAGCACTTTGAGTATAAATTAAGCAGAGGATTACTAG
CATGTAGCACAAGTTAGAAAGAATTGGTAAAAAGGAGTCA
GAAATCCAATAGAAAGAGTGGATAACTGATGGAGTAATAT
TTCACAGGATGCAACAAGTGACAGGATTCCAAAGTCCTGG
CAGAAGGCAAATGTCTTACTTGTTATGTCAGATGAGAAAG
TAAAAAAGATTTAGATTAGATGATGGGGATTTAGATAAAG
TTTGGGATTAGAGGTAGGAGATTGAATTAACCTTTTCTTT
TTTTTCAGGGAAATAAAAGGAAGGTCAACTGCAGACATAC
AGAAAATAATTTGTGGTGGGAGGTGTTAGAAGAGTACAGA
TGCTTGAAATAGTAGCTGTGGAGAATGAGAAAGAAATAGA
TAGGAAAACACAACAATTTCTGACAGTGTTGACATTCCAG
TTAAGAATGGGCACTGTGATAGATTACACTTTATTTTCCA
ATTCTTCACTCTGCTTTAACAAGGTTATACTCTCACACCC
TTTGGCAGGTAGCATAGCAGTACTCTCCAATAATGGGTGG
TGGATACTATCTGGCCCCTCAACATTGGGCCTGGCTGGGT
GATGTGTTTTTGGTTTGGCTAATGAAATATTAGGAAATGC
GAAGCAAGCAGAGGCCTGGCTGCACATTGGCTTGGCTATT
GAGCTTCACTGTAAGAAGAACAAAACTAAGGTAACCACAG
GTCCAAAGAGGGTGAGCCTTGCAAAGCAGTCCTGAACCAA
CTCAGAGCCTGAAGCCAGATTTAGCTATCCTGATGTCAGA
GCAGAGCCAGCCATCCTACTCCCAGCCAAGTCCTCACCTA
GACCAGACAAACTGCGATCAGCTTGCAAAGCCACAAACAT
TAAAAAATGAATAATTACCAAGCAATTGTATTTTAAGGTG
GTTTGTTAAGCAAGATTATTGCAGCAATAGCTGACTAATA
TACAGACCATAAATATGTACCAGCACTAAAATGTGTAGTA
ATTTTATTCAACAGTGTTTATGAAGCATAGCGTAGGAATG
GGAAAGGAATGGAAAAGAAGAATGGATTCATTCAAGTTTG
TGATTTTCTTGAATAAGAGGCATGGGAATAATTGACAAGG
TAATGGTTAAAGTTATGGACAAGCCTCTTTCTCTGTTCTT
AAAGAAAAAAATTACTAGGCTTATTGCTGTCATAGTTTTT
TTCTGACTCTGTTACCTAAGATAGATAGATTAGATAGATA
GATAGATAGATGATAGATAGATAGATAGATAGACAGATAA
TAGATAGATGATAGATAGATAGATAGATAAACTTTGGACT
TTAAAAAAGCTATTTGAAATCAATTTACCTTTTATATTTC
TATCAGAGTTATTTTTTTTCAAACATAAATGAAACCATGA
ATTAATCTCTTGTTTTTAGGAATTAATTCCAAAATCTTTC
TCATACTTGGCCTCTGCTACCCAGACAGCATGCTACCCCT
TTGACCTCTTATCTGGATATTATTTTGCCCACTCTATGTG
ACAGAGCCCTACTGAAGGCTGTCATGCGTTTATTTTGCTA
TTCATTCTGCATGTCAGACCATTTCCCACCTAAATATATA
GCTGTAAGCATGGACACACACACACACACACACACACACA
CACACACACACAAATCCCTAGAGAACCCCAATTCAGATGT
CACCAACTTCTTCAACACACACAACCCAGATACACTGGCT
TGGTTTTACTCTTTATTAAGGTACTGAATTACTTCAATAC
TGCCTAGTAAGGAGCCTACCTTTAACTCCCTGAGTGCTCT
GTCACTCATTTTTCTGGCCCTGCATGAGACTTTCTGCCCC
TTTCCAGGAATCTAGCAATTATGGGATCAATTCCTGCCAC
ATTTTGGGGTACCCAGGTCCTTTTCCAGCTCTAGGACCAG
CACCTCTACTCTTGTTGGTTTGTGTATATGGTAGACTCTG
TATTAATGTATTTTAATATCACCCTGAATACAACCTTGTG
AATACTACTGATGCAGCACTTTCTTACTTGAACATACGTG
TATGTGTAAGTCTGTCATAGGAAAATGTTTACTCTTAAAG
TTAGGAGCAATATCTTTATAGTTCTTTTATCCCAAGTGCT
TAGTAGAAGTTTATTTTTAATATTAAAAATGAATAGAAAA
AGAATCAGAGAATCCAAAAGTCATTGTCAGACAACAACAT
AATAAATAGTGCCCCAAATAAAATTTAGAAATATCTACAC
ATATAAATTTAGAAATATTTAAGCCTGATTTTAATTGACT
TCTCTAATTTGCATTCCTTTTGTAGGGCTGGTCAATGATC
CATTTTCGTTTGAAAACAAATTGGTTTTATCATGTCCTAG
GTTTCTTCCAAAGCTGCATGAGAATTTCAGAGAGCAACAC
TTTGAAGATGGCAGAGAGATCATCGATATTTGTTCCATTC
TCTGCTGTCTCATGAAGGCTGGAGTTTAGGGCAGGATGGT
TTGAATGAGTCAAGTACCTCATATAATCTTCACGTAACAA
TTTTGAAAGTTGCCTAATTAACAGAAATACATGGAAAGCC
TCTTAGAAAAACCACTTGAACAGCCTGATACACAGGGAAT
TACTAACAATTCCAATTCACCAGTCTCAGGGCAAGGCATA
TGCTTCAAACTGAAATAAACTTCAGTGTCCTTCAGCTGTC
TGAAAATAGCCACTCCAAACGATTGCCTTGTGTATAATTC
TGGTTTTATTATCTTGACATATTAAAGAGTTTACAGATTT
ACATATTGAAGCTTCAGCCTCAGGCTTTAATGACTTATTG
CTATGTCATGGCTCATATCCTTTCTTTAATACTGTGTTTC
CTAGAGATACAACCGATCAAGTCACAAGCTGTACGTCATG
ACTGTCATTGTTCAAGGGACTCAGAATCCAGGGGTCAGGT
TCATTCTTTAAGGACTTCTGCTACAAGTAGGTCTTTGCAC
CATCATCAATCACTTTTTTTAAATAGACTTTTTTGCTATT
ATAATTTTCCAACATAAATAACATAAATTTTCTGAATCCA
GGGTCATTATTCTCTTCAACCTTACTCAGAAAAAACTAAG
ATCTGAAGGAGGGGTATCCCAGAGCCTAGATATTGAACAA
ACTGTACAAAAATGTGTAAAAAAATAAAAGGTCACACACC
ACGCACACACACACACACACACGCCCCTTTGTCAATGGCA
CATAATTTTTTAAACTGTACTTGAATTTTCCACCCATTTA
TTAATCATTCTTTTGTTCTGTGAAGCAAGGTAGTAATACC
CGTGTGTTTGTGTGTGTGTGTGTGTCTGTGTGTGTCTATT
AGGGATGTGGTATGTAAACAAGGAGGAAGTAAAGGGTTTC
TAAAACTTGAGATTACAGGACAGAATGAATCCTGAGGATG
AATATTTAGAAAACTATAGTTTTACAAATACAAGGTTAAA
ATAAGCAATCAAAAAAGCGGAGGCATCTGAACTAAAGAAA
GCCCATTTTGAAGTAATGGCACATGGAAGAAATGACCATG
TTTATAAACAGATATTAAAGAGCAAAAAAAAAGCTGCTAT
GCACAGAGAACGGATTTGTCAGTGAAGGGGTCTGCCCATG
CCCTATTTTTTTTTTTTTTTTTGATAGAGTTTCGCTTGTG
TTGCCAAGGCTGGAGTGCAATGGTGTCCAGGCTGGAGTGC
AATGGCATGATCCTGGCTCGCTGCAACCTTTGCCTCCAGG
GTTCATGTCATTCTCCTGCCTCAGCCTCCCGAGTAGCTGA
GATTACAGGTACCCACAACCTTGTCTGGCTAATTTTTGTA
TTTTTTAGTAGAGATGGTGTTTCATCATGTTGGCCAGGCT
GGTCTCGAACTCCTGACCTCAGGTGATCCGCCCTCCTCGG
CCTCCCAAAGTGCTGGGATTACAGGCATGAGCCACCACGC
CCAACCACCCATTTATTTTTAAACCTTCTGTTTCCTAACA
ATCTGGTGATCCCTCTCTTCCAAGCCCTCCACTCCTGAGA
GTGGCAGCTGATTGAACTTCAAATGGTGGGAATCATTTGA
GTATTGATCTTGGTAGCTGTGATTGGTGGAACTATTTTAT
ACCTTACTATATGCTTAAGAAGAGAAAGTGAGTCAACAAA
TAACAGCAAGAAAGAGCAGACAGAGACAGAGAAAAGAAAA
AAATCAAATATTCCCATGAAAGATAAAGGGAGTCTCTTGT
TCCAACTAATTTCTGCATTTTCTGCAATTTTTTGAGGAAA
ATCCTTTTATTTTTGTAATAAAAGATTGTCCAATAGGTGC
AGAAGACTATTATCTTAATATTTGTTAGCTAAGAAACAAA
TATGTGTCCCTCTGCATTCTTTTCCTAAAATAATCACAAA
AAAAGTTAAAATATATTTACTGTTGAGAAAAAAATATTAA
GCGGGGAGACAGGCCTTCACTTCCGTTTTCTTATTTTTCT
ATGTTGCATATATTTACTTTGTAGGGACAGAAAGGTATGA
TACCTTTTCTCTCCCATCATAAGGGTCATGGCCAACTCTC
CTATCGCAAAAGACATGTTAACTGGAGAAAAGCATAACAC
CCAGTTATTTAATCAAGTTTTACATAAGCGTTCAGAAATG
AAGACTCAGGGAATCTGTTTTTATGCATAGATTTGATGAA
AAATTGACGGCCATTTAGAAATGTGATTAGACAGAGGGTA
TGTTCTAATGGTAATACAGAGGGGCACCTCAGCAGTACCT
GTCTTCTTAAATTCTTCTTGGTCTCCCTATGCTGCAGTCT
TTCCAATTCTTTCTCTTCTAGGTATGGAGAAGGACTTTTC
TAAAAGATTCTAATTTAGATTTTAATTTAGAATCTTTTAG
AAAGAAGGGAGAAGGAAGAGAGTGATCTTTCTAGGTTTTA
TGGCTTGTTTGAGGGAAAGGGGATCTAGTTTCTAGGATTC
ACCCTGGTGAAAAAGAATTCTGATTTTTGTGACTTTCTTC
AGGGGAAGAAGAGGGACAGGAGACAGGAGAGCAGGAGAAG
ATCAGAAAGAAACTTCACTTTTAATGCTCCTTCTTTTCAA
ATTTTTTTATTGATGCATAATAGACGTTTATAGTTCTAGG
GTACATATGATAATTTAATTCATTCATGTAATCAGTGTAC
TGGGGATAATAATCACCTTAAATATTGTCTTTACGTTAAA
AACCATTCAACTTATTCTGATGCCTTCCAATATCCTTTAG
ATCAAAGTACTCAGCTTGCCAAAGCACCATACTTTGGTGT
ATCATTTTCTGAGCCCCAGCAGCAACAAGGAATATATGTA
GCATGAAATTACAGGTTATCTATGTATCTTAAACAACTAC
CAATACAGATTTCTATTGTAAATGTGAAATTTATCTCTCC
CATAACAATTAATCAATCTCTCACTAGGAAAAGCAGATAA
GCACATATCAGTTCTATGTTTTATCTATTGAATCTACCTA
ACACTAATGAAACACTAGCATTCTGATGTGAGAAAACAAA
TAATTTCCAAAGCAAGTGTGAACAAGCTCAGTTTCCAAAC
TTTGCGAATCCTTCCCATCCATGTGCAACTCGGGACCCCC
ATTTTAAAAATATATATTAATCATCCACTTTGTTTCCCTC
CCCTCTCATCCCTTCATTCCTTCCCTCTCTAGACACTCCT
CTCCAGCAATGTATGGTTATGTAATTATACTCTTGCTTAA
GAAAGTCCATCAGCTAACTTGAAACAAACCAGGCGGAGAG
CCCCAGTTGTAGAATTCTCCCGCTTAAGGGAAGTTAAGAA
CAATTCGTCCATCACCAACAGGCTGAGGTCAAAATAACAC
CAACCAGACCTCCAAACAAACAATCAGCCAAGATATCCAT
CAGAACAAAGACACACAGACCCTGGCCCCTGCACCATGCC
CATGTATCTCCCATACCAACTCCTTATGGTAAAATTTAAA
ATTTAAGATGGTCTTTGCGACTGTAGTCCACCATCTTCTT
GGCTTGCTTGTTCTCTGAATAAACCTGCTTTTCCTCCCAT
CAACTCTCATCTCTTGCATCTGGCTTTTGAGTGTTGAGCA
GCTGAACCTAGGTTTGGTTATATAAGCAATTTTGATATTG
TAAAACAAAAAGTACGTGAGACAAGTCTCAAACAATTTGG
AAGTTTATTTTGCCAAGATTAAGGACATGTCAGTGACACA
GCTTCAGGAGGTTGTGAGAAGATGTGCCCAAAGTGGTTGG
ATTACAGCTTTGTTTTATACACTTTTGGGAGACAGAAGTT
CCAAAGACAGCAATTGATATATGTAAGGTGTACATTGGTT
TGGTCAAGAAAGGAAGGATAACTCAACGTGGTCATAGGTG
GGGCTTCCATGTCATAGGTGGGTTTAAAGACTTTCTGATT
GGCAATTGCTTGAAAGTGTTAAGTTACTATCTAAAGGCCT
GGAATCAATAGAAAGGAATTTCTGGGTTAAGATAAGGGGT
TGTGGAGACCAGTGTTCTTGTTATGCAGAAATGAATCCTC
CAAGTAGTAGGCTTCAAAGAGATTAGATGGTAAATATTTC
TTATCAGGCTTATAAAGGTACCAGAACCTTAGTTAATCTC
TCCTGGATCAGGAAAATATTTGGAAAGGGAAGGGGATTCT
CTATAGAATATAGATTTCTCCCACAGGAGACAGCTTTGCA
GGGCTATTTTAAGATACATCAAAGAAATACATTTTAGGAT
AAAATACTTTGATTTTTTCCAGGGCCTGCTATCTGTCATT
TTGTGATGTACCGCATTGCTACAAAGAGTCTGTTTGGTCA
GTCCTGAGACCTCTGTTTTAATGTGAATGCTGATTAGTTG
TGCCTGAACTTCAGTGGGGGGAAGGTATGATGAAGCATGT
CTAATCCCTCATTTCCATCATGGCCTGAACTAGTTTTTCA
GGTTTACTTTGGAATGTCCTTGGCTGAGAGGCAGGATCCA
TTCAATTGGTTGGGAGCCTTAGAATTTTATTTTTGGTTTA
CAATATTGAGATGCTGCACAACAAGTATTTCTCAGCATTT
TAAAAAGGTAATTACTCAAGGTGTGCTAAAAAGGCAATTA
AGAAATATTCGTTGAATAATTTTAAAATATATTTCTGAAA
CTGAAAATCACAGACTTAGCTTATACCACACACAGCAATC
ATCTGAAATAATTTCCTCAAAACTAAAAGGGCAAGACCCA
ATACTGGTGACTTGGCAATTATCCGAGAGAAGTGTTACAT
AACATTAACACTAAATAGATCCAGGTTTCAGTTTCCTTCA
TTCCAATAAGATGATGGCTGTTTGCTTATCTTAGTCATAG
ATAGAGGGTGGGTGGCGTGCATCCCCTCAGGTTCCATTTT
TTTCCCCCACAGCTGATATCATTATGAATCATAGCCTTCA
GTTTCAGTGAGTATAGGTCTTGTCTCAGATTCCTTCTCAA
CATTCCATGAGAAAAAACTAATTTGTCATAACTACTTAGG
CTGTAGTTTTTATGAAGCTATAATTTAGAAATCTATGCAG
GAAATAATAAGGGTTTGACATTAACTCATGACGAATAATA
AAGAGTGCTTTTGATCCTTTTTCTCCTGGGCACATATTTC
ATGAAAATATATAACTTCCATTAATGAATCCAAAAAAAGA
GACTAACAACAATGTTGAGATAAAATAGCTACCACTTAAT
AATTACCCAGTATGTCCCAAAAACTGTGATAAGTGCTTTA
CTATTCTTACCTTGTTTAATCTCAATAACAATTATATGAG
ATAAGAAATGATATATCTGCAATTGCTGAGAAGGAAACCA
AGGCTTAGAGAAGTGAAATAACATGCTCAAGATTACTGAA
AAATTAGTTGACAGCCAATATTTGCTAGCCAGTTGTTCTG
ACTCCAAAGCCTATTATCTTAACAATTACACTAAACGGCC
TCTCCACCTCAGCTACGAAGTCCAGTATTCAGAGACAGAC
TGCTTTTTGCTGAGAAAGTTGCATTGCAATGACCTCATTG
TGTAGCACTTGAAAAGAGTACTTTCTCATTAATTAAGGAA
AATTCCCTTTTGGCAAAAGCAGTCCCCATTGTAATGAAAG
CAAAGCACTGGTCTTCAATTTAATAGGGATGCTTTCAGCT
CTGAGGGCAAGGAAGGAGGCAGCTCTGAGTCATTACTTAT
TGTCACACTCAGTCAGTGGAACAATCATCAAACATAGAGG
GCCACATTTGTTACTCCAGGTTGCCAGAGCAAAAATAGGG
CTTCCTCTCACTTTCAACCTCAGCTTATTTGATTATAAAT
CAGGTGTTACTAACTTTAGAGCAGTGGTTACCGCTTGGGG
TCTAGTAAGGATGTGATGATGTCCACATGCTGTCATTGTT
ACTTCCAAAACCTAATGGAAATGGTTCAAATAGCTGTGCT
AAGGCTTTATAGATTAATGAAGACACAAAATGCCCCTGAT
TTTGATAAGGATGTTGCCAAATGAATGTGGTTATTGTAAG
ATGAAACCCCAAAGCTGCATGTATTTCCCTCCAAAAGTAT
GGGTTGCAGGCACTTTCCCACTGCATTCACATCTCTACTT
TAAAATGTCTCCATCCCCTATGATACCGTCACTTGTGCTA
TAGATGTCTGCAGGAAATGAACCAGAAAGGGTTATAATAA
TGGCTTTCATTGAAGGTCAACATACCCATATATTCTAGTG
ATTACATTTGGTAGAGCAACACAATGAAACCGAAGATATG
GGGTTACTGAATTCTGAATCTAAAAGCCAACATTTATATT
TATGCAATACTATTTGTTTCTTCTGCCATTTTCACTTGTG
CAACAGAAAGTGGCTAGCAGAGGATGCCAACATTTAGCAT
ATACTATTAATATGTAGTAGAAACTAGGTAATGTTTTATA
GTCACACATTTATTCCCTACAACAACCCAATGAAGCAGGA
CCAATTATTGTCCCTGCATGGAGGAAATGAGTTTCTGAGA
CATGGGGCCCCATAGTTAACCAGTCGCTCAGTTGAAGTTC
ACAGGAGCCTAATACGTCGCCCTAAATTTCAAAGACAGGG
TGGGGCCTTTCTCGCAGGTTCCAGATCTGCTGCTTCTTTT
CGCTTACTTGGCTCCTTGTGCAAACACTGGTCATGACATT
AACCCTGAGCATCTTCACATTGTTGGTGTACAGTCTCTGT
CTCTTGAATTTGGGCTGTGGCTTCCTGTACAAGAACAATC
CTCATTTGTTTCACATTAGGAACACTGGATCCCATTCAAA
TGAAACCACATACTTTATTGCTATCTATCCTATCTACCTT
ATGAGAAAAGATCATTTGGGTATAAAAAATGATATTGCAG
AAGCCCAGAGCACTGTCTGATACAGATACCTTTCAATAGA
GTTTCAATTATTAAAAATTAGTGCAAGTACAAGGCTCTAG
ATCGGAAGAAAAAACAAGAAGAGTAAGTTTCCACTATTAG
CCACTACAATAGTCTGAGTTATGTGGTTTTACATCTTCCC
AGGATGACTCTGTAATACAGCACATGAGATTTTAGCTGAA
TGCTCTTATCTGGCCCTGTCATTCTCTTGATAGTGTGGTG
CAGGAGATAAAAGTTTGAGATCAGAAAAACATGGGTTTGA
ATCCCAACTCTATTACTTAAAAGCTATGTGAATTCAAAGA
AATTACAACTTCCTGGACTAAATGGTATCTACCTTCCTCA
AAAAAAAAAAAAAAAAAACCCTCTGAAATACTACAAAAAT
GTGATCTCCATAAAGGTGAATCAATACCCTCCTATTGCTG
CAACAATGCTCGATAGGTATATGCACACAACCATCATTTT
ATGTCATAACTTAATATCCTCTTTTCCCATTCTCCATATA
CTCTCACCAACAGTTAGACCTACTTAATGCCATCTGCTTC
TAATTCACTCCTATAAAATTATTTTGCATCTGTCTTTACA
CCATGACCTCTGATTTTGCCTCTCAAAAATCCTTAGTTGA
CGAAAAAAGAAAAAAAAAAAACCCTCTGAAATACTACAAA
AATGTGATCTCCATAAAGGTGAATCAATACCCTCCTATTG
CTGCAACAATGCTCGATAGGTATATGCACACAACCATCAT
TTTATGTCATAACTTAATATCCTCTTTTCCCATTCTCCAT
ATACTCTCACCAACAGTTAGACCTACTTAATGCCATCTGC
TTCTAATTCACTCCTATAAAATTATTTTGCATCTGTCTTT
ACACCATGACCTCTGATTTTGCCTCTCAAAAATCCTTAGT
TGACGAAAAAGTCAATTAATCATATTAAAATGAAATATTT
TTCAAGGGTTGTGAAATCACTAAAGCAAATAGCAAGAAAT
GACAAGCAGAATAGCAAGAAGATTCTTACAAACATTGCAA
TTCGACAATTTACTTTCAAATTTCAATTTGAGCAAGTCCT
ACAAGCCACATATCCTTTAGAAGCATACCTACAGCAATAA
ATATGTAAGCATAACATTTGCTGAAAGAGCAAACGAAAAC
CTGATCTCAGTTTCATGGAATGCTAGGACAGTCGTATTGG
AGATACAGACATAAAATGTTAATCATTTTGTCCCATGTGG
AAATTATTCTCGGCATACCATGAAAGACCGTAAGAAATTA
AGATTCATGTAAATGGAGTTGGGAGTCAGGATGGTAACAT
CTCAATTAGACAGGAAATTCTTATGATGTTGATGAATAAA
ATGACATGTCAAATTTTATAAAGCTGGCTTTACTGACTTA
TATTTGAAGATTTCTTCTGTTTCAGGGAATTAATTTAGGA
CATCTCCTATGAAATGGTGATAGAAAATTTTGTTTCTCTG
GTATCACAATATGGAAGAGAAACTTATTCCCATGAATACT
CACACTTCCACCCTCACTCTACCAACGCTCCCAATTCCAA
ACACTAGAAATCTAAGTTTTTCCAGGGAAATTCTCATTTT
TCCTATGTTTTTCTATGGTTTTGTCTTCTGTTTCACTTGT
GAAATTCATGAGTATTTTTCTAAGAAAATTATCATGATGT
AATTCTGATAATATGAGCAAAACAACCAATGAAAAACTTA
GGATGTAATAGTCAATCCGTAATTTTTGAAATGGGCAAGA
GTGTCCACTTCATGTAGTTGTAGTGAGGATTATATGGTTC
ATTCAAATTAAAATGTTTACACCTTGCACTTACTAGTCAT
GCAAAAATTTTTAATATTAGCAATTTTGTTTTTACATATG
TAAAATAACTCTATTTGTAAAGACTAAAACATTAAAGCTT
TATTTTTCTTAGACTCAATTAAAATAATTTTGTAGGCATA
CCAAAATGTCATGGGTTCTTTAAAAGATAATGGAAAGAAA
TCAACTGATCGGATTAGAGGACATTTCTCTCCAACTCAGA
AGTTAGTTGTCATGAAGTAAGGGGCAGTTACCTCTTGTAT
ATTTAGTTCATAATCTAGAGTTGGGATCAAATTGTGATGT
ATATTAAAACATTATTTTATCTTGTTTATTATTATTTGAT
CTTGTCAAGAATGACACTGCTTTTGTCATCAGAGGGAACA
TTAATCAGCATTCTTTTATATCAATACATACATCACCAAA
AATACATTACGAACTTTCCCTCAGAATGTGAATATGGTCT
TATATTCAGCTCAATATTTTTATCAAGTTAAATTCTAACG
AGGACCTTAATTGATAAGACCTATATTTTTCTGTCATGAT
AACATAGCAGTAGCATATTAAAAAGCTGAGGGCTTTTGCC
TTGTCAGATTTTAAATGCATTTTCTATTATCTACCTTTCT
ATTGCTGCCACAACAAATTATCAAAAATATAGCAGCTTAA
AAGAATACAGATTTTCTTCTTTTAACGTTCTGTAGATCAA
AATAATACCAGCCTCACTGGGGTAATATCAAGAGGGTAGC
AAAGCTGAGTTTCTTTCTGGAGCCTCTAGAAGAGAAGCTG
ATTCCCTACTCCTTCGGGTTGTTGGCAAAATTCAAATTCT
TGTGGCAGCAGAATTAAGATTCCTGTTTTCTTGCTGGCTG
TCAACTGAGAGCCACATCCAGCCTTAAGAGGCCTTATGCA
TGCCTTGATCGGTGTCTCCTTTCCCTGTCTGCAAAGCCAG
CAACAGCTAATCTAACTCCTTTCATGGTTCAAATCTTGCT
GACTCTACCTTCATCTTATCTCACGGACTCATCTGTTCCT
GTCTTCCACTTTTAAGGGCACACATTATTGCAATGAGCTC
ATCCAAATAACTTAGGGCAATCCCCCTGTTTTAAACTCTG
TAAATTTAATTGCTTCTGCATGCATATGTGTGTGTATGTG
TGTGTGTGTATATATATATGTATACATGTCATAAGGCAAA
TATATATATGGAACTTGATAAATATATATATATATATATG
GAATTTTCTGTTATCTTGATTATGTTACCTTACCTTGATT
ATATATTTGCCTTATGACATAATCACAAATTCCATTGATT
ACAGCATGAATATCTCTGGGGACCCATTGTTCTGCTTACC
ACACTGATTAAATATCTCTCAGATTCTCTAAACAGAAAGA
ATCTGTTGTCTAAATACTACACAGACAGTTTCAATCATAA
AACCTAAGCAAAACAATGTATCATGAGAATCTGTGAAAAG
CAATTTGTGGATTTTGTCAAGTTTTTAAATCTGTATTTAG
AGCTCTGAGTTTGTCAACATTCTAAAATCAGTTAAGCAAT
GCTCAGAATGCTTCATTGCAAAACGTTTCATGTGCAATGC
AATTAGAGACAGGACTGTCTAATCCATTTAATAGCTATTT
CAGGGGATGGTTTATATCAAAGAAACAATATTTCTTAAGT
GTTCACATTGTACAGATATCGTTCTAAATGCCTTTTAAAA
CCCACGCTCCCACCCTAGAGGTTAGTTCTACTATTTTTAA
TAACATTTTGTAAAAATTGGGAAACCGGGCAGGGTGCAGT
GGCTCATGCCTATAATCCCAGCACTTTGAGAGGCCAAGGC
GGGTGGATCACTTGAGGTCGGGAGTTCGAGACCAGCCTGG
CCAGCATAGTGAAACCCCAACTCTACTAAAAAATACAAAA
TTAGCCAGGCCTGGTGGTGCGTGCCTGTAACTCAGCTACT
TGGGAGGCTGAGGGAGGAGAATCACTTGAACCCGGGAGGT
GGAGGTTGCAGTGAGCCGAGATAGTGCCACTGCACTCCTG
CCTGGGCAAAAAAAGCGAAACTCTGTCTCAAAAACAAAAC
AAAACAAAACAAAACAAAACAAACAAACACACACAAAAAA
AGTGATACTAAAGATCAGAAAGTTGATATAGTCAATAATG
AGTAGAGCTGGGATTTTGAAACAGGGAAACACCCTCTGGC
TAAGTTCTGGTCAGTAGAAATTTCTGTGATGATAGAAAAT
TTCCATCAGCACTGTTCAATAAAGTAACCATTACCCACAT
GTGACAATGTAGCTCGAAATGTAGCTAGTGTGAATAAAGA
GATAAAACTTCTAATTGTATTGAATTTTAATTAATTTTAA
TTTAAACAGTATTTTGTGGCCAGTGGCTACCATATTGGCT
AGTGTAACTCTACCGTCCATCTTAATCACCTCACTGCACA
GCCTCAAGAAAGCCCTTTGCTACTTCTTGACTCTTCTTTC
GTAAGCATATGCACTGCAGCTCAAGTTATGCTTTGCATTT
CTGAGTTTGGAAATAGAACAATTTTAGCACCGTAAATAGC
TTAATTTAACAGTTTATCTCTTGTTATGATTTGTGGAAAC
AAAATAGAAAAGAAATCTGCTTGGCAGATCATTTTATCCT
CTCTTCAACTTCTGTGTAGGTGAGATAAATCACTTATGGT
TAATATACACAGTGTTCTGTAATGCAACGCCATGATGTAA
ATTAGCCCTGGTTTTTCTATGGGTATGTAAATTGTCTTTT
TTAGGGCTTTATTTATAGAAAATTTCAAACATATAAAAAT
GTAAAGAGAATGGTACATTGAAACACAATGTTCTCATTAT
CTAACTTTTAAAATCATCAGTTCATGGCTACTTTTATATC
TTCTTTACTCTCACACATGAAACAGAATATCAAATGTATT
TCAATTGATTTCAATTATTATTCTAATTGTTTCAAAAATC
ATTCCAATTTTGGATAGTAAGAAACTGTTCATTGGCTGAT
AATTTTTTTATTTGTGTTTTTTCTACCAACTGCATATTCA
CTTTATTTCAGCTAACTTTCAGTTTTAATGTAAGTTAATT
TTATAGTAATAAAAAATTTCACAGAGAGTCTCAAGTAAAA
CATAAAAAAGTAGACATATTAAAAAATAATCTGTATCCCT
ATCTGCTCTCAATTTTTTTTGTTTCCCTTTTAGGTAACAA
TTTTTATTACCTTATTTATTTTTATTATATTTTTCCCTTA
TTTACTTTATTTTATTACTCTATTACTTTATTTTATTACT
TTATTTACTTTATTATCTTTCTACTAAGGTATATAAATAA
ATACATATATCTGTTAATTTTCTTCATTCTTGGATAAAAA
TATGGGCTAACATACAAAGCTTTCTCTTCCTTACTTTATT
TAATAGCATTTCCTGCCAATTATTTTGTATTAGTACATAG
AGCTATCTTTTATTCCTTTTGTTGCAGCTACATGGTTCTT
TATTGCATCTATGAGCTATTTTTTTATTTAACAAAGTCCC
TATGAATAGATATTTGGGATTATTTTCAGGCATTTAGTAT
TACTAGTCATTCTTCAAATAATAGTATTCTTCATAAATCT
TTTCACGTTTTTGCCAGTATAGGACTTTCTTATATACAAA
AACAAATGGAAAAACTGTAATGCCTAATTCTTTTAAAAAA
TAATCTTTTCAGAGTGTGGTCATTCTGTGAGAGTCTAATT
TTTGGTAGTATGTAGAAATATGATCACTAATTTTATTGAG
ATACACACACCCTTAGCATGCACACAAACCTAAAAGTATA
GAGGTCATGGGTGACTTTTAACAACTCTTGATTTCTTTCC
ACAGTTACAAAGCTAGAAATTCATACCAACAGGCAATATA
CCTTTTACTTGCAAATATCCAGAGTTGTATTACTAATGTG
TTATTTTATATACTGTCCATTTGAAGATAAGGAAGCAATC
TCTATCACTGTCTCCACCTCCCTCTACATCATCACCAAAG
GACAGAACGTGAGCTTCTCTTACTCAGTTTCAGACCTGAT
GAGGCCACATTTGCTGGAACATAAGGTCACTCTTCTTTTT
AAAGGTCTTAAACATGAAAGAAACTATGCCTTTCTCTTTT
GGTCTCTTCTCTTCACATGTGCTAGGAAAGTAAGCACACT
CTTGTAGGTCTTTTCTTTTCTTTTCTTTTCCTTTCCTTTT
CTCTTCTCTTTTCCCTTTCTTTTCTTTCTTTCTTTCTTTT
TTCTTTCTTCCTCTTTCTTTCTCTCTTTCCTTCCTTTCTT
TTTTCTTCTTTCTTTTTCTTTCTTTCTTATACTTATATGT
CTCTCTGTAGAATTTATCTATCATTCATTCTATATACTGA
AAAGTCAACTTTATTTCTACCTGGACGGAACCTCTCTCTT
CTGCCACTTGAGAACCTGCATGTACCGTTGGGAGCAAATG
TGACTTCTTTTACATTGTACCTCTTTGATTACATACCCTC
TTGTGTTAGCAAATGTTAGGAATTGCTCTTTCATTTGAAG
CCACTTAGGGCTAAATAGCTTAATAAAAATGGTGGCTCCA
CATGGTTCTGTATAACTTGCCAAATGTGTCTGTATCGTCT
GGTTCGAGGGCCAAGTCTATCTAGCAATGTATTTATTATT
TTACATCTTTAAGCCACTAATCCTCATGTATTTATCTTCC
TCACAAATCTAAATACGTCTATTATCCATGCTTCTGTCAT
AGAAGCACTTTCAAGAATACTAGAGATCACAGCGAAATTT
GATGTTTCACTATTTGAAAAGGACAATTGCTGCTTTTATC
ATCTTCTGCAAAATGCCATGCAAAGAATTTGGCTGTTAAA
CATAGGAAAGGCTCTCTTCTCATCAGTAAGGAACAAATGG
TTGATGTCTATTATGTGATTCAACTCCATCATAAAATATG
GCTGTCAGTAATAAATATAAGGAGACATAAGTTCATTTTG
CAAAAAAAAGCTGAAGCGTCTACTTGGCATTTGAGTTATA
ATTTAGCCCTCCTTTACCTCCAGCTATATAACATATTCTT
AAAATTTTACAAATCAGAACAGAAATATATCCTAGAGGAT
CAACTAATACTTTATAATGATTAATTGATGACTAACAAGA
ATATTTTCCAGGCTGTGAAAATTAGTGACTTTGTAACTCC
TACTGCATTCAGAAGTCTGAATATTAAAGTAAAATACAGT
ATATTTTATGATGGCATCCAGGAAAAACTGTACCAGTGTG
AGTCATCGGTTATGTGTTATAGGTAATGAACTAAAGAAGG
ATCATGCCTAGAATCCCTGACCTAGGCATTGAGATTTTGC
TTAGTTTATATTTACAAAAAGAAGAATAAACAAGCAGAGT
AGATTAGCCAAACTGTAAGATATGGACTTAAAAATCACAG
AAATTCTGTAAAATAAAATTCTCTCAGGTATTAAATAAGG
GATGAAACAAAAATTTCAAAACTTTGCAATATTAAATCAG
ATAAGCTGATACATATGGAAATTCCTTATGAGCATTATTA
TCATGGAAGGGTGGTCCAGCAAATGTAGGGTTTCCCATTA
GTGAATTGATTACTTCGTTTAACTCCTCTACAATCTGGGC
CATATACCTACTAGTAGAAGGATAATAGTGAGAATTTGGG
GCTGAGAGTAAGAAAAATCTGGGTTAAACATAGTGATTTT
TGTTATATCACTGGTTATTCACTTTGAACAATGCATCAAC
TCTAGTAAAAAGCAACAAGAAAACCTCTGTACCATCACCT
TGATTATTTATATACTTTCTAGTAAAAGCTAAAGATTCCT
CTCTTATAACAAGCATAGACAACCATAAGTAGTAATCATT
AATTGAGCATCTATTATGTTCAATCCATGTACCAATATTA
ACCCTGAATATAGTATTGCCTACCATGCTCATTGTCCTTA
TAGGGAACTTTCTGTCCAATATCCCTTTAGGTAGTTAAAT
TTTATACCATATTGTAAATCTATTCTGCCCATCTCCTTAG
TAGAAAAGTGAAGTATAGTCACTTTATCCAAATACAGTGA
ATCAATAGGTTATACACCTAATCTATAACCCTTCTAGGAA
ACAAAACATGTGGTGGCCACCTGATTAACATTCTCATGGT
ATATATATTATATTATATAGAAATATAATCGTAGAAACTG
AGGTAATTAGTAGGAGAGTTAAAGCTGGAAAGTCATGATG
AGAAATGATGCTAGAGAGGCCACGATAGAGCACATCTAAG
TGTAAGTTTTGAGTGAGCAGAAATAAGTACACAAACATTG
TGAGTAAAAAAATTAGAATACATGATGGCGATGTTAACAA
AGAAACAGATGGAATTTGATGTTCATAGGTATTAAGACAC
ATCAGTCCACAAAATAATAGATTATTAGAAATGACTCTTT
TACTTTCAAGTGACACAAACCCTGTAGAAATCAGCTGATA
CAATGAAATCCATAGGGAAAGTCTAGCTTATAACTGAATC
TAGGTACTAAAATGCTTATATCAGGAAACTTTATTGTACT
GTTGCTTTTCTACGTGTTGGCTTCATTTTCAGACTGTTTC
CCAATGAAAATAATTAAACTTACATTACACAAGATGTCAT
TTCCCAAGGAAAAAAACGTGGTGGTATTACCAAAGAAAGG
CTGAATGAGTGCTTCTCAGGCAAAAAAGCAAAAGCCTATT
ACCTTGAATCTGGTAATAGATTTTGGTGTGGCTATTTTCT
GCTTTGTTTTATTTTCTAAACCACTGTATTGCGGCATTAA
TGACCAACAAGAAGTTTTACATATTTCATATATATAACTT
GACGAGTTTTGGAGATAAATATACGTCCAGGAAACCATCA
CCACATTCTATGCATAAACAACCTATCTATTGCTTCCAAA
AGTTTCTTTCCCCTTCTTGTTTATCATGATGATTATTATT
TATCTGTGATAACAGTTAACATGAGATACAACCTCCTAGC
ATATTTCCAAGTGTACAATACAACATTGCTAACCATAGGC
ACGATGTTGTACAGTAGGTATTTAGCACCTACTCATCTTG
TAAAACTGAAACTTTATATTATGTGACTAATACGTCCCCA
TTTTCCCTTCCCCCATCTCCTGGCAACCACCATTCCACTC
TCTGCTCCTCTGAGTTTGACTGCTTCAGAATCATCACATA
AGTAATATCATATAGTATTTGCCCTTTTCCATTTCTGCCT
TATTTCACTTAGCATAATGCCCTTCAAGTTCTTCCATGTT
GTTGCAGATGGTAAGATTTCTTTTGTTTTGAAATGAGTAT
TTTGAAGAGATATCTGCAGTTTCTTGTTTTTTTGCAACAT
TATTTACAACATCAAAGCCCTGGAAGTAACCTAAATGTCT
ATCAATGGATGAATGAATAAAGAAAATGTGGTACATACAG
ACAATGAAATATTACTAACAGTTAACAAAGAAAAAAGGTG
GCTAGTTTTCTAAAGTTTATGAAAACCATATTAATGAATC
AATTGTTTTAACAAAATACTAACAAGACTTATATGCAAGT
GGGTATATTTATATATCATTATTATTCAATTAATCTACAA
ATATTGAATAACTATCATATGCCTAATCCCAGTCTAGACT
TTGGAAATAAGTAGTAAACACTCAGACAGAAATACAGATA
ATGAGTAAGTAAATAAAAAAGCAAGAAAACTATACAGACA
ATTAAAATATTGTGGAGGAATGAAAGGACTAGATGAGGAT
ATTTTTTAAGGGAAAATCTCTTCTGAAGATTTGATATTGC
AGCTGAAAGCTGTCCAAAAGGAACCATCCAGTGCGTTCCC
GGCAGATTAAAGAAGATAGCATCTGTTTATTTGTTATATT
TGACTGTTACATGGTATTTAATTACTAGACATGGTAAACA
AAAAGGTGCTTCCACAATAGTCTGTACTCGTCAGATCATA
ACACTAACCAAATTTTCATGCAATTACTTATTTAACATCT
TTATTCATCACCAGAAAAATAAGCTCCATATTGACAGGAA
CTTCAGTTTTTGTTTGTTCGATTGCGTATCCGCATGGCAA
ACTCTTGGTATGTACTCAGTGGATGTTTTTGGAATGTCAG
GCTAGACGCAAAAGAACTGATAATATTGAGAACCTCTCCT
TGAGAACTTTCTCAAAACAAACAATTCAATTCTCTTATTT
TAAAAAGAAACTATAATCAATGTTTTAGAAGATTGACAAT
GATTTTGAAAGTCTTTTAGAGTCATTCAAAAGCTTTGTGT
TTGCGAACTCTTCCAAGCGCTTGGTAAAAATCAATCTTTC
CTCATCATAGAGCAATATTGTTGACATATATATACATAAC
AGGAATCTATATGTATATGTATCATCGTGTGTGTACATAT
ATATGTGTACATCTATACATACATACACATATGTGTATAT
GTGTATGTATATATGTGTGTGTGCATATATGCATGTATAG
ATGTACACACATATATGCATACATGTACATACACACATAT
ATGCATACATGTATATACACACATACATATATACATATAC
ATACACACATACATATATGCATGTATAGATGTACACACAT
ATATGCATATGCATATATGTATATATGTGCAACACATGTG
CATATGCTTATACATATATGTATACATATACATACACACA
TACATATATGTACGTATATATGTACACATATATATGCATA
CATGTACATACACACATACATATATGCATACATGTACATA
CACACATACATATATATATATAAATACAGTAATAACATCT
TTCGGTAATCAGAATTGTGCAACTTTTAAAAATGCACATT
TCTGGTCTGCAAAATTTATAGATCAAATGCATCAATATGT
TGTAGAAGTCTTAGAATGGTGATGTTTCTGGCATTCAGTT
TTGGTTCCTGATTTTAATTTTGCTGATTTCCATGCTATTG
CTATGTTGATATGATTAGAAACAACCACTGTACAAGAATG
GTAATGGGTCTGCAATTCCATGAGATTTTTTCCCATTAAA
ATAAATATTACACATTCTGGAGCTTACATGGAAATGGGCT
AAAAATACAGAGAAGAAAGAATTTAAGAGTTCAGATACGT
GAAGGTAGAAATAGAAAGAAAATAGATCAATGAGGGAAAT
GCTTGAGCCTATGTCAAGGGCTTAAACAGAAACCATAAGA
AATAGCTTTCAGGTGCTGGGAAAACTGGCTAGCCATATGT
AGAAAGCTGAAACTGGATCCCTTCCTTACACCTTATACAA
AAATTAATTCAAGATGGATTAAAGACTTACATGTTAGACC
TAAAACCATAAAAACCCTAGAAGAAAACCTAGGCAACACC
ATTCAGGACATAGGCATGGGCAAGGACATCATGTCTAAAA
CACCAAAAGCAATGGCAACAAAAGCCAAAATTGACAAATG
GGATCTAATTAAACTAAAGAGCTTCTGCACAGCAAAAGTA
ACTACCATCAGAGTGAACAGGCAACCTACAGAATGGGAGA
AAATTTTTGCAACCTACTCATCTGACAAAGGGCTAATATC
CGGAATCTACAATGAACTCAAACAAATTTACAAGAAAAAA
ACAAACAACCCCATCAAAAAGTGGGCGAAGGACATGAACA
GACACTTCTCAAAAGAAGACATTTATGCAGCCAAAAGACA
CATGAAAAAATGCTCATCATCACTGGCCATCAGAGAAATG
CAAATCAAAACCACAATGAGATACCATCTCACACCAGTTA
GAATGGCCATCATTAAAAAGCCAGGAAACAACAGGTGCTG
GAGAGGATGTGGAGAAATAGGAACACTTTTACACTGTAAG
TGGGACTGTAAACTAGTTCAACCATTGTGGAAGTCAGTGT
GGCGATTCCTCAGGGACTTAGAACTAGAAATACCGTTTGA
CCCAGCCATCCCATTACTGGGTATATACCCAAAGGATTAT
AAATCATGCTGCTATAAAGACACACGCACACGTATGTTTA
TTGCGGCACTATTCACAATAGCAAAGACTTGGAACCAACC
CAAATGTCCAACAATGATAGACTGGATTAAGAAAATGTGG
CACATATACACCATGGAATACTATGCAGCCATAAAAAATG
ATGAGTTCATATCCTTTGTAGGGACATGGATGAAACTGGA
AAACATCATTCTCAGTAAACTATCGGAAGGACAAAAAACC
AAACACCGCATGTTCTCACTCATAGGTCGGAATTGAACAA
TGAGAACTCATGGACACAGGAAGGGGAACATCACACTCCG
GGGACTGTTGTGGGGTGGGGGGAGGGGGGAGGGACAGCAT
TAGGAGATATACCTAATGCTAAATGACGAGTTAATGGGTG
CAGCAAAACAACATGGCACATGGATACATATGTAACAAAC
CTGCACATTGTGCACATGTACCCTTAAACCTAAAGTATAA
TAATAAAAAAAGAAAAAAAAGAAAAAAAGAAATAGCTTTC
AGAATGATGCTAGAAGGAATGTAAGTGATTGTGCTTAAAG
ATCACCTCTGGCTGAGCACTAAATGGGTTGTGGGGAGGAA
CAATATGAAGCATGATTGGGAGAATAAATAAAGTGTGTGT
GTGTGTGTGTGTGTGTGTGTGTGTGTGTGTGTGTGTGTGT
GTGTGTGACAGAGAGAGAGAGAGCCAGAGAGAGAGACAGG
TTGGATGATCTAGCAGAGTAAAAGGAAATTTGAAAAAGGA
GGCAGAACAGACCATCTCACATTCCTCACTGCTGGACAGA
TGTGAGCTGGTGAGGCTGGAAAAAGCTTTAAATTCACAAG
GAGAATAGAAATTTCATTTTAATCATTGAAAATAAAACAG
TAATAACCTGAAAATTGTGGGACGTGTGTCATTACAAAGC
TAACAACTATATCTAATTTATTTTCCAGGAAATGGCAAAG
AATATCTGACAAGATACATTTGAAGAAAGAGGTGGAAAAT
ACTAAGATTGTTTTCTGATTATACCTGATCATGTTGAGCT
CTTTAGCAAGACATTTATGATCTCTAATATTAATACTCTT
TACCACAGTATTATTTAAAAAAAAACAGAAAAATAAATGA
GACTCTATTTCTACTCTCAAAAACCATATAGTTTAAAAGT
AGAAAAAAATTGTAAGAATAAATTTACTGGGGGAAATGAC
AGTTTTCAAATTGCCCATAAGACACCGGCATTAAAGACAG
AGATTCTAAAATCTTCTTTCTTTTGCATGGTCATTAAGTT
ACCTTCTAGCTCCTCCCAGCTGAAGACAATAATCTTTGTA
AGAAAGAAGACTGATTATCACACCTGTAATCCCAGCACTT
TGGGTGGCCGAGGCGGGTGGATCACGAGGTCAGCAGATTG
AGACCATCCTGGCTAACACAGTGAAACCCCGTCTCTACTA
AAAATACAGAAAATTAGCCAGGCGTGGTGGCGGGCGCCTG
TAGTCTCAGCTACTTGGGAGGCTGAGGCAGGAGAATGGCA
TGAACCCGGGAGGCAGAGCTTGCAGTGAGCCGAGATCATG
CCACTGTACTCCAGTCTGGGTGACAGAGCGAGACTCCGTC
TCAAAAAAACAGAAAAAAAGAAGACTGATGAAAGCTGCAG
TGGTTTCTGGAGGGCTGAGGCAGGAGAATGGCATGAACCC
GGGAGGCAGAGCTTGCAGTGAGCCGAGATCATGCCACTGT
ACTCCAGTCTGGGTGACAGAGCGAGACTCCGTCTCAAAAA
AACAGAAAAAAAGAAGACTGATGAAAGCTGCAGTGGTTTG
CTTGCTTGTTATAATTCATTTTACTAAGTTGTAAATCTCC
TGAAACAATTCATCTGTCTTTCATAGAGCAAATCCCCAGC
AAATACATGTGGGGTTGAGTAGCAAGCACCGTGGCTGAAA
TTTGAAATCCAGGCTTAAATGTGCCTCATTCATATTGGCA
TAACTACCATTAAAGTTAAGAATAATATAAACGGAGAAAT
CAACTTAAACAAAGGTCGGACAAGAAGAGCGAGTAGTTGC
TGGTAAGTGGGGGAAAAAGAAGAAAAACTACTGGAAAAGT
GGACTAGAATATTTTATTAATTTTAAAAATGTGAATTCAT
TTCAGCAGCAAACTGGAGGCTGCTGACCAGGCAAATAACA
GATCATTGTATGTATTTGATTTAGGCAGTAGACTCAATTT
CCAGTGAAATATCTAGATATGACTGCTTTTTATCAAGGTT
AGAATATTGATGCTATACACATGTGCAATGTCCATTCCAT
GTCTAATTTGATCAGATAAAGCAGGGACTTAGCCCCCAAC
TTTGGAGGGAAGAAGAGAGAATATCATATATTAAGAATAA
ATTAAAGTAGGTTAATTTGTTTTTTAAAAAAATAGAAAAT
TAAGAAACACATTGACAGAGCTATGAAATCAAACTCGCCT
GCCAGAGCAGCACATATTCAAGTTCAGAACACCCTTCCAA
AGAAAGACGAGCAAAGAAATATGGTAATGTGTAAAGAACA
GTAAGATTTAGCAATATCCTCTTGTTTTTAACTAGCTATG
TGACCCCCTCTGTGTTCTTTAGTTTCCTTCTGTGAAAAAT
GAAAGTGGAGGGTGAATTAATCTTGTAAGTCTTCTCGTTC
CATCATTCTATGTAGAGAGAAGGCTTTTACATGATGGAAT
GATCAACGTTATTTATTGTAACATCCAAACTAATTAGGGA
TGATTCAACAGCACCAAATATATATGGGCTCATTAATAAT
CATAACACTGAAAACCATGCAATCTTTTTTTCATCTTTTT
AAAAAGTGTTTAGTTCTCTTCTTGGGTACTCATAGGAGAA
TAATTTATATTAAGCTGTTGGCGTCACAGTTAATAAACCT
AATGAAGTATAGCCGAGCTCCAGATTTCTGTTTTGATGTG
TTTAATTGATTTTATGAAATCTTTAAGCATATGAATGACA
AATGTTTAGAAGTCACTCCTTGATCCCATTTTGTATGTTG
CAGTGACTTCAATTTGAAAACTCTCAATGGTGATTTTGCC
TATTTATTTTTAACACAGATGTCTAATAACTTTCCCATCT
TTTAGCCTAAATACAGCATCACTGTTTTCCCAAGGCGGCA
GGCAAAAATGATTGATAGAATTTCAAAATTTCAGAAGAAG
CACAGAGGGTGCTTCACAGTTTCTGTTATAATTAATTGAG
AGTCCAACAAGAACATATGTTTGTGTGGCATTACAATGGG
AAAGTGTTAAAGGAAATGGAGTTATTGCCACTTGTAGCCA
ATGGTGGGCGAATGAAAGCAGAATCTGTCCTACAACATTG
AGCAAAAGAAAATTAAAAAGTGAATCTATTTCAAATTCAG
TTTGTTTGGCAACCTGTAATTCATGATTAACTGGTGTTTC
AGGGCAGATTAATTACATAGTACTAACCATGCAATTATAA
GTAAATTTATTTATTTCTTATTCCTCAGCATTTTAAGCAA
GGGGAGCTCACCAGACATGTTAATTACTTTTAGATCCACT
CAGTGTAATTTCCATATAAAAGGTAGAGACGTGTAATTGC
CAAGTATTCAGTATTTAACAAGTATATGTTTCTCAGACTA
AAGAAACAAGGTACAGTGCAAAGAGCAGGGTTTTAAAATC
AAACTTGTATTTGAATATTTGAATCCCATTTTCTCCACAT
TATTATGGACTTTCTCATCAGTAAGAATAGAGTTGCTGTA
TTGATTAAATATGCAATCACTTAATTTATCTCTAGCTATA
TAGCACAGGTATAGACACTGAAATCATTTTTCAACCTGCT
CAGATACCTCTCAAGTCTTCGTGCTTTGACTATTCTGTTC
CTTCTGCCTGATACAATATTTATATATTTCTACAGCTGTT
TAGTTCCATCTTGTTTTTCAAGATCTAGATAAAGATTCAG
CCAAGTATGGCCAGTGGGTCTAATTTACCATCACCCCCCC
ACCACAAAGTTTCCTAAATAAAGTTTGATTGGAACACAGC
CATGCCTATTCATTTAAGTATTGTTCATGGCTATTTTCAT
ACTACAACAGCAGACAGTTGTGACCAAAAACCGCATGGCC
CACGAAGCTTAAAATATTTTTACTTCAGGTATTTATCCTA
ATACCTAATGTAAATGATGAGTTAATGGGTGCAGCAAACC
AACATGGCACATGTATACATATGTAACGAAACTGCACATT
GTGCACATGTACCCTAGAACTTAAAGTATTTTTTATATAT
ATATATATATAATATATATATTTGCTATCTAGCTGATAGT
AAAAGTTTGCCAACCCTTGATTCAGAAAATGTTCCATATT
CTCTCTGCTTCATTTCTGACCAACAACATGTTTGTTTTGA
TATCATTTGTGTTGTACATTAACTGTATTTTCACACGAGC
ACCGAGAAGTGGAGACTGCATTTCAGTGTTCCTTTGTCTC
CATTCTGCTTAACATAATATCTGACACTCAAATATTTTTT
GTTAGAACCTAAAAATAAATTATTAAATTTATATAGTCAG
CCCTCTGAATTCATGGGTTCTACATTTGCGGATTCAACCA
ACCTTAGATTGAAAGTATAGTTAGGCCTAGGACAGGATGT
TGCATCTGTACTAAACATATACAGATTTGTTTTTGGTCAT
TCTGCCCTAAACACCACAGTACGGCAACTACTTACACAGC
ATTTACATTGCATTTAGCATTAAAAGTAATCTAGAAATCA
TTTAAAGTATATGGGAGAATATGCGTAGGTTTTATGCAAA
TACAGTATTACATAAGGGACTTGAGCACCCACAGATTTGG
GTATCTGTAGGGGTTGTGAGTTCCTAGAACCAATCCCCCA
TCATGAATACTGAGAGATGACTGTATATAGATTGGATGTC
AGTCTAGATAGAACACAAATTAATATTTTTAAAGTGTTTA
CATGGAAACATATACATGTACATAGACACAATACACTGAA
GAAGAAGTTCTCAAAGCTAAATGTACATGCTTATCTCTCA
GAACAAGAATGCAGACCTCTGATTATAGGACAAAGCACTC
AACAGGCTTTAATATTGATTTCTCCAGTAGGTTTCATCTC
TTATGTGACCTGTTCTAGATTTGTTACACAGTTGTGTCTG
TATGTGTATGTATGTGTATGGCTTGAACAGCACAGGAGAT
TATTCATTTCATTGATAAAAAATCTGACATAGAGCAAATT
TCTTCCAGACTAAAATCCTTCCCATTCTGTACTTTCTGGT
CTCTTAGCTTTCATCTCCCCTGCATATAAAAGTGCCACAA
TTCCAAATATGACTGAATTATCATTCTTAATTTATCATTC
TTAATTTATAGTTATCATTCTTAATTTATAGTTATCATTC
TTAATTTATACCATATGTATTTAAATTATTCCTAATCTAA
AGGATATTTTTGAACAGAAAATGTCTAAACTAACATTGAG
AGTTATAAAGTTCAGATTATTTAATTTTCTCTCATGTAAA
ACAGGATCTGTTTCCCTCATTATAGAAAGTATTCTGTCTG
TTGTTAATTACAAATGCTAAATTATTATGTTGCATGAAAG
ATAGACGAAAATGTTACCTGTATGAATTACTGCCTGTATT
AGTCCATTTTCACACTGCTGATAAAGACATTCCTGAGACT
GGGAAGAAAAAGAGGTTTAATTGGACTTACAGTTCCACAT
GGCTGGGGAGGCCTCAGAATCATGGCAGAAGGAGAAAGGC
ACTTCTTACATGGCTGCGGCAAGAGCAGATGAAGAAGAAG
CAAAAGTGAAAACCCCTGATAAATCCATCAGATCTTGTGA
GACTTACTCACTATCGCAAGCATAGTACCGGAAAGACCGG
CCCCTGTGATTCAATCATCTCCCCCGGGTCCTTCTCACAA
CACATGGGAATTCTGGGAGATACAATTCAAGTTGAGATTT
TGGTGGGGACACAGCCAAACCCTATCACTGCCTGTATTGT
TATTAGTATGTTTATTTTTGGCAATCAGCATGATCTGTAT
AAAAGATATTTCCAAGCTGATTTCAAAGACAGCTTTTGGT
TTTGTCTGCTTTACTTGCTTTGATTGGACAATGACAAGGT
CAGAAACCTTTTGTAAACGCTGAGACTGTCTAGATTAATT
ATAATGCCTAATAAAATGAAATGGTATGTAAGTAGTCGCT
ATACCACAGTGTTAGCTTTAATTTTATTTTCATCTGTAAG
GGTATTGTGACTTCACTCTTCATGCCTTAAAAATAGTGGC
CACCACTTTGTTTAATCTTTTAAGGATTTACAAACTTTGT
TCAAGTTTCTACTCTTGTGTATATGTGGGTAAATTAGGCC
ACTGTAATTGTCATTATTTTTTGTTTTTACTCCTTAATAT
CTTCTGTAAGTGATTTACATCCATTAGAGGTTAACATCAT
GCTTACCCAGGCTTTGGTTTACCTTCTCTGGTGTGTTTTC
CGAGTATAAAATATTGCCTTCCCAACATTCCTGGAGCATC
ACACTAATGCCGGGATGTATTAATGCCTTAATAAATATAT
TCCTGCGAAGTGAATCATGGCTGTCCAAAATTAAATGCCA
TAAAAATGGATACTATATAATCAAGATTATCTATTACATA
TTCACTGAGGCATGACAGTTAAAATGGAGAATGTGTGTAG
TTATTGAGGTCACGAACGGCCACTACCCTTATGTTCATTG
CTTAATTATTAGCAACTATTCATAATGTATGCCATTTCTT
AGGTGCTACCTGGCCCTATTTCGAAGAACTACGAACTGAT
ATCTATAAAATATAAGTGTCTAATTGTGTAACTGATCACT
CTTAAGAAACAGGGAAGGTTGCCATTAGCACTGACAATAG
TATTTGGTATGCATGCATGTGTGTTTATTTATTTATGGAC
TTACTTTTTTTGACTGCTAAGCATTCATTCTCATTTTCTT
CTAGCAAGAACACCTTCCAGTTCTGTTTGAGGAATTACTT
CTCCATCGCTGTGCTTTGTGTTTCCTGGGTCCATCAATCA
AAGTATCCAGCTTTCTGCTAACTGAAGAGAAAGCATATGG
CTCAAGCTAGTTAAATTATGCTCTCTGTATTACTCTTGAG
TTTGGAAACTTGAATGTCAAATTTAATGAGAAATGTCATT
GCTTTTGTTTTAAATACCCTAGAGCTGACTTATCTCCTGA
AGAGATAAACATCTAGTTTATGCACCTGGAATGACCTGGT
CTATCCAAAGATAGCACTTTATTATTTTATTTAAACCTCG
TGAGCCACATCATATCCTTCCAATTAATTTTCTTTTTTTT
TCTTTTTTGAGACAGAGTCTTGCTCTGTCACCCAGGCTGC
AGTGCAGTGGCATGATCTCGGCTCACTGTAACCTCTGCCT
CCTGGGTTCAAGCAATTCTCCTGTCTCTGCTTCCCGAGTA
GCTGGGACTGCAGGTGCATGCCACCACACCTGGCTAATTT
TCGTATTTTTAGTAGAGATGAGGTTTCACTATATTGGTCA
GGTTACCTGCCTCAGCCTCCCAAAGTGCTGGGATTACAGG
CATGAGCCACCGTGCCCAGCCAAATTTTCTTTGACCTACT
AATACAAAGTTTCTTTCTCTTGAAAACAATGCACTTAATT
GCATTGCAATTGCAAGCTAGATCTGCAAGCTGGAGAACCA
GGAAAGCCAATGTCTGAAGGTCCCAGAAGGGGGATTGAAA
GGTGGGGCATGACAGCAAGGGATGGGCCATGGTGTAAGTC
TCAGTCCGGTAGAGCACTGATATCCAAGGTCAGGAGAAGA
TGGATGTCCTGGCTTAAACACAGAGAAAAAAAAATTGCCT
TTCCTCCACCTTTTCATTCTATTTGGGCTTTCCATTTTCA
GTCTTTGCCATTTCATGATGCTATAACAACATACCACAAG
CTGGGTGGCTTCTAAACAACAGAAATTTATGTCACAGTTT
TGGAGGCTGGGAAGTCCAAGCAAATTTGGAATCTGGTGAT
AGTCCACTTCTTGGTAGGCCATCTTTTCACTGTAACCTCA
CAGGGTGGAAAGGGCAATGGGTCTTTTTCTTGGTCTGTTT
TATAAGGCCACCATTCTCGCTCATGTAGTCTCTGACCTCG
TGACGTATTCACCTACCCAAGGCTCCACCTAATACCATAA
CTTTGGAAGATAGGCTTTCAACATACGAATTTTCGGAGGA
CATCGACATTCAGATCATTGCAGTCTGATTATAAGAACTT
TCTATTATAAACCTATTTGGTGCATTCAAACATATCTTAT
ACATTTAAGCCTTTAACAGGATACAATGTCTTCTAGGAAA
TTGAAAATAATAATAAACCAAGAAGGTGAATAGAAAAGCA
ATCCTTATTAATCCCTCAGCTATAGCCCTGTAGTAGAAGC
TGGCTTTTAAATGTTCTGTAATGCTTGGTGTGTACAGAAG
AATGCAACAGATTCCAATTGTGTCATCATTTGCAAGTAGC
CTAGACTTTAATTTTAAAAGAGGTTGAATACTACTTACTA
CTTGTCCTAGTTTCCTATTGCTACAATAATAAACTGTCAC
AACATAGTGATGTAAAACAACACAAAATATCCTCTTATGG
ATGTGGAGGTCAGAGGTCTAAAGTTATTTTCACTGGGCCA
AAGTCATGGAGTTGGCAGGGCTGGTTCCTTTTGAGGCTTT
GCAGAGAAAACTCATTTTTCTTGCTTATTTCTTTTCTTTT
TTTTTTTTTTTTGAGATGGAGTCTTGCTCTGTCATACAGG
CTGGAGTGCAGTTGCGCTCACTGCAATCTCCGCCTCCTGG
GTTCAAGCGATTCTCCTGCCTCAGTCTCCTGAGTACCTGG
GACTACAGGCACACACCACCACGTCAGGCTCAGTTTTGTT
ATTTTAGTAGAGATGGGGTTTCACCATGTTGATCAGGATG
GTCTTGATCTCCTGACCTTATGATCCACCCGCCTCCGCCT
CCCAAAGTGCTGGGATTACAGACGTGAACCACTGCGCTTG
GCCTTCTTGCCTATTTCTAATGGTCACCTGTATCCTTCGG
TTCTGGACGTCTTTCTCCATCTTCAAATTGCATCATTCCA
GTTACGGCTTCCATCACAACATTGCCTTCTCCTCTGACTT
CTCCTGCATTCTTCTGTGAGGATCATTGTGATTACATTGG
GCCCACCTGTAAAATCTGGAAGCATCTCCTCATCTCAATA
TCCTTAAGTTAATCACATCTGCTAAGTCCCTTGTACCACA
CAGGGTAACATTCCCAAATTCCAGAGATTATTATGTGGAT
ATATTTGGGGGCGCATTATTCAGCTTACCAAACCGTTTTA
AATTATCTATACTTGATCCTAAATGTTACGTTGGACTCAT
AACACTTATCAGAGCTAATATGTGTTTACAAAATAAAAAA
AGGCAATGTCCTAATTGCTATGGTCCTGTTTTCCCAAAAG
CTCATAATTTACTGGACAAGTCAAGTACACAGCCAAATGT
ATTAGACTGATGCAAAAGTAATTGTGTTTCTTGCCATTAA
AAAAATGGCAAAAAAAAAACGCAATTACTTTTGTATCAGC
CTAATAAATCTTAGCAGGTTTTTCTTTTTTTTTATTTGCT
ATAGAAGCAGAAGTATATGTTTTGATACTCTGAATATTTT
CACCCAATAGTTTCACAGTATTTCAATTGACCAAACAAAC
CAGTATTCAAAGTCATAATTTTATAGTAGGGCTGCATTCA
ACTTTTAGTGTGTATGGCATTCAAGAGGTCATGACTAACA
TACTTTTCAGTGTTTTCTGAATTTACAAAACAATCTTCTG
TGATTTTATTACCTGAAGTAATAAAAATTTTATACCTCTG
AAAGGCAGCTTCTAAATCAGTAGTTTCTAAACATTGATTT
TTCGTTTCATGCTCCATAATGAAGACTTCACTCATCGGAG
AAGAATGGGGAAAAAAATGAAAATGTAAGGAGTTTTTTGT
AAAACTAAATGTATTCAGTTTTAAGACTGTCCTTCATGTC
CTTTTCACAATTTTTCCTTTTCGAAAAATTTTAGAGATCA
TAAGTAAATCTTTTTAACCTGAAAAATAATAATTTAATGA
ATGTATATCAGTAGCAAATTAATACACACACATACAAACA
CACATGCATACATTCTGGCTTATAAAATTTGAAAATCTAG
AAATCATATCTGTAGCATGTTAATTAAGTTACATTAATAA
GTTAGTATTAACACCTATAATTGTATACTGCTAAAAAATT
TACAAAATGCCTTCATATCCATTAAGTCAAGGGCCCTCCC
CCCAAAATAAATCCATGAGGAAAAAAGTAAGTGATTAGTA
TCTCAATTTTGTAGAACGAGAAATAAAAGCACAAAATTTT
AGATGACTTATCAGAATTATTTCAGTTGATATGCTGTATC
TGTCGTCTTAAACTTGCCCTATATCTTCAACCAGTTTTCA
GAACATTTCATTTATCTAACATTTCATTTATTGCACTAAC
TAAAATGTTGGTTTTCCCTAATTCCTCTGCAGTCAAGTCA
AGTTCCATATCCACTGCTTGAGCTGTACACATTTCCTTTA
GACCAACTGTACCAGTGTGGGGAGGCTAAAGAGAGATACG
CTAATGCATCTTCCTTGTTCATACTGTTGGTTTCAACCCA
GTTTTGTCTTTTTTTTTCTTCTTCCTAAACTATAACTTCC
ATCTCTGAATCTCATGTTTTTAATGGGGAAAAAAAAGGTC
ATCTATTTTGAGTGCTTCAGAAAGGTCAAAAAAATAAGGA
AATTGGTATGATCAGTGGTTTGGCCACATACAGGTAAGTG
AAAAGTATGCATTGTAGAGTGCCGGTTATGAAACATATTT
AGAATGGGATAATTGGTAATAAAGACAAAGGGCACTAACT
CTTTCAAGATTGTTGCTAGAAACAGGTATAGACAAATAAA
AAGAATGTTAGAAGATGGTAAGGTATGAGGTCAACATAAT
TGATTTTTTAATTACATAAAACAGAAATTATGCCACAGAA
ATACATGACTCCTTTGTATATAATAGCCCAATATGCTACT
CCTTGAAAAATCTGGTTAGAGGTTAGTAGTGCTTAATCAC
TTTAACATATATTAATTACAGAAAATGCTACAACTCCATT
AAATTATTCTTTGGTGATATATTGTGGAAACAGCACTCAG
AGAAGGCTCTCTAAATGTTATGGAGGCAGGCGAAAGCCCT
TTTACTCCATTATTGGAGGGGATGTAAATTAGCACAGCCA
TTATGGAAAATAGCAAGAAGGCTTCGCAAAAAAATAACAA
GTGGAGATGCAATAGTTGGATTTGAAAATTAGGGAAAAAT
AAACCTTCAGCCTTACCTGATTTTATACATAAAAATTAGT
TTGTGATGAATGATAGACCTCAATGTAAAACAAAAGTATA
AAGCATGTGAAAGAAAATATAGAAGAATATTAATTCTTGA
CTGAGACAAAACTTACTTAGATAAGCAGAAAAAAGCAGTA
ATCATGAAACGAAAAAATGATAAACTGGGTTTCAACAAAA
TTGAAAAATTTTGTCATGAAATGTATTTAACAAAATGAAT
AGGAAAACCACAGACTGGAAAAAATACATATTTACACATT
TAAAAGCTCCTTAAAAGTCAACAATAAAAAGGACAAAACA
TATTTAAAAAGGGAAAGAGGGCAATGGTTTTGACTAGTTG
GACTGTCTACAACAGAAAACATATTTTTTCATTAGAGAAG
TAATAATTTAGTCCTCAATTAGGTAATATTTCATACCCAC
ACGGATGGCTAAAATTTAAAAAACACTGACAGTTTTAAAT
ATTGACAGGATGTATAGCAACTGATACTTTCATATACTGG
CAATGGATGTTTACATTGTTATAATCATTTTGGTAAACTG
TGACCTAAATTCCACTCCTTGGTATTTATTTATCTAAGAG
GATTGAAAATATATATCCACAGACATATACAAAAATATTC
ATCATAACTTTATTCATAATAACTATGCCTTGAAATAACC
CAAATGCCACCAATTAATAATCAATAAACAAATTTTTGTT
TAATAAAAAGAATCAAAATAGCAAAAACCATATATGAATG
TATATATAAATACACAAATTATATAAAATTTGAGAAACAT
TTATATCAAGTGAAAGAAACCTGTGATAAAGGAGTAAATA
CTGTATTGTTTCATTTTTATGAAGTTCCAAAACAAGAAAA
ACTCATCTATGGTTATTGACATCAAAGATTAGTTGCCTTT
TGGGTAGAGGAGAAGGGAGCAAAAAGGGGAACATGGGAGA
ACTTTCTGGGGTGGTGAGATTTTTGTGGATGTTGGTTTCT
GTGTGGATTACAGCTGTATGAGCAATTGCCGCAACTCATT
AAACTTATCACTTAATATCTCTACATCTTGTTGCATATAA
ATTATAAATTAATTAAGAAAAGAAAAAGGATCAGTAAAAA
GGCATTAGTCCAATACTATACAATGTCTCCATTTAAAAAA
TTCTTGAAATTCTCTGTGAATTAGTATGCTCAATAGCAGA
ACAAAATTATATGGTTTTTGTCTTAAGAATAATTTAAAAT
AGGAAGATTTTTGCAACAGATTTTAAAACTCCTCAACTTC
CTTCAAGGGTGACCATCTTTGATGTTTTCAGATGCCTGAA
AATATTCTTGTGAAAGAGAAGAGGATCTCTTATGCTATGT
AGGATTGTATATATTCTTTATGTTTTGGTGTATTTCAACT
TTGTTTTGGTGATCCGATATTTATTTTAATCTAGGAAAAA
TGACAGTAATAATCATGCTAGACTAAACTTGAAACAAAAC
AAATATAAATAATATATACTTTGTCTAACACCAGAGTATG
CTAACATCTGTATGTGATGTTATTTCCATGAAGAGGTATT
TTCCTTCATGTTTTCCCGTCTGTATCACTTTAGAAAGGAT
TAATATTTTGAAATGTCCTCACAATAAATGAATGTTTTGA
AATATACTGAAAAAAATGTGAGGTGTGTTGAAAATATGCT
TCTTTGCTTAACAGCCAAGGAGTAAGACATACTCATATCT
TATTATGAGTATTCAACTTGGGTATTGAATGAGTTTAGGT
TGCATAACACTTTCAACAAGACAATAATGAAAACATAAAA
ACAATAGAAAATAAAAACAGTTTTCTAGAAAACATATCTA
CAAAATGAGAACATGCTCTCAAATAATTTCAACGTGTAGC
TTGTAATTATTATTCAGTGATCTCCATTCCAGCTCAGTAT
ATTAAACCTTCACAATTAAAAGCCCCACCCTAAAACTTAA
TGTCTTCTACCAAAAACTTGTACCAAAATCATAAAAGCAG
ATTTCTGCAGTTCCCTGTGAAAAATATGTAAAATGTATTC
GAAAAAGATGCCAGACACGAAGACTACATATTGAATGGTT
TCATTTATGACGAATGTCTAAAAAATTGTAAATCCATAGG
GACAGAAAGTAGGCTAAGCAGTTGTCTGGGGCTTACAGGG
AGAGGGCATAGGGAATAATTGTCAATAAATATGAGTGATC
TTACTGGGATGATGGAAATATTCTAACACTAGATTATGCT
GATGATTGCACAACTTAGTAAATTACTAAAAATCATTGAA
TTGTACACATAAATTCGGTAAATTTAAATGTGTTTGAGGC
CGTGCGTGGTGGCTCACACCCGTAATCCTAGCACTTTGGG
AGGCCGAGGTGGGCGGATCACGTGTTCAGGAAATCAAGAC
CATCCTGGCTAACATGGTGAAACCCAGTCTCTATTAAAAT
ACAAAAAAATTAGCCTAGTGTGATGGCGGGCGCCTGTAGT
CCCAGCTACTCAGGAGGCTGAGGCAGGAGAATGGAGTGAA
CCCGGGAGGCGGAGCTTGCAGTGAACGGAGATCGCACCAC
TGCACTCCAGCCTGGGCGACAGAGCAAGACTCTGTATCAA
TAAATAAATAAATAAAGTGAGTAGTTAAACTAACAAGTTT
TTTTTTTTCTAAATTAGTGTCTAGTTTCTTATACATCCAC
TTGTTACAATGCGGAAAAAAAGCACAGTATTAAGAAGGAC
CTATTTTATTTTAGTGGTTGAGTGATTGACACAGTTTGAT
AGTTAAGTTAAAATGGATACTTATAACAAGTTAAATATGA
AATTCCAATTTTTCTTGCTAAAAGCAAGAGGGTGGAAATT
TTTTTATACTTCAATGATTAGGATGTTCTCTACGATATAT
ATGGAGAGGCGTTCGTCAATAATGCTTTCATATACTTTTT
TTTCTTCTACAAGTTAGAGGTACTGTGTTTCTCCACTTGG
AGGAAGTAAGTCAGTGTGAAGTGTCTGCTTTTTTCTGTCT
AGCAATACATGCTTAGGATTTCAATTAAATTAATAAGATA
AAATTAAAATATTTACTTTGGGTAATCAGGGTGTCTCAAC
CTTAGCAGTATTTAGGGGTATTTTGACACTAATAATTCCT
TGTTTTGGAAGCTGTCCTGTGGTGCCTGGGATGTTCAGCA
AAATCCTCATCCTCTACCATTAGATAATAATAATTAGAAG
GATATATCCAGAAAGATAATGTTAATGAAAAAAAATAAAG
AGCTAGTGTATATATTGTTTGTAAGTGTGAGGAATTTGTA
ACACTTTTAGGATAGGATTTATATTCAGGAGATAGGGAAG
GGAATTAGATACATAAGGAGTTAAAGGAGGCTTCAGCTTT
ATCAGTAAGATTCTGACAGATAGTATGAAAAGAGATCTAA
AATATAGAATAAAAAAAGAAAACAAATATCTGCAGTCTGA
GTGATGGAAACATTTGTTTTGGTGAAATTATTCTCAATAA
TTTTATACATGTAGAATAAACTACACATATAGTAGAGAGA
GAAAAAAAGAGAAAGATAGAGATTAATAAACTAAGCTTCA
TGGTCACAGGGCCCTGGGAGATTTGGAGAATGTTTCTATT
TCCCCTCTTTGTTTACAGAATCAGAAAGAAGAACAGTCAC
AAAATGAAAGTGCATTCCTAGAAACTGTAGGTGTCCTATA
TATTACAATGCTGCTATTTTGCTCCTTTTATCAACATGAT
TTAGATTCTAAATAATAGTAATCATTTACAACAAAATTAC
AGTAAAGTCACAAATGCGTGCTTAAACACAAGCATTTTAA
AAATTATACACTATCTAATCATTCCTAGTGTTCACACAGA
ATTATATGATAGCCAAGGTTTAAGCAAATGATTATAAATA
ATTTAAAGTTATTACTTATTAATTTTTAATAATTATTATG
ATATTAAATGTAACAATTATTTATGATTATTACCTAATAA
ATAATTTTCAATTTCATAAAAAATACAGAAAACTTCTGTT
AGCAGATATTATGATAATCCATTCTGGTCATTATTACTTA
GCTTGGTGTTATAGAAATTGAGAAAAATGAGTGTAAAATC
ATGTCCCCTCAAACAAAAACAACTCCATATGGTAAAATAC
TGATAAAAGTAGTTCTATTGAGAGTTATTCCTGCTCTCAG
AAATTAGCACAATAAAGAGTTTATATTAGAATTGAGATAA
TAGAATCCCAGATTTTCCTCCTTTTAATTTTACAGTTGAA
AGAGCCATGAAAAGTTGTTTAGCTCTTATTTTATAGATGT
GGAAAATGAGATTCAGAAAGTTCAGATGATTTCCGTCCCC
AAGGACACCTGGTGAGTTAGTAGCAGAACTGGATCTGGGA
CGGGTATCTTCATCTTTCTATGCTTTTTCCACACTCCCAA
AGTGAATTCCTGTCATAGTATCTTTTTATTTTCTAACAGA
GTATTTTATAACACAGCACAATGGTAACTACATACCTAAT
GTGCATTTCAGAACACATCAAGAATATTAATGTTATTAGT
AGGAGAAAAGTCTTTTACTGCAGTTTAAACTTTCGTTTTT
CCCCCATTATCTATTGCACAACTCCAGTTCTTAACCGGGA
AAAAAAAATCAGACTCAGTCAGCAACTTGTAACCTGTGCA
AACTCTATGACTGTCTCTATGACAGCCTGAAGGTCAAAAG
ACCAGATCATCTCTAAATTAGTCAATTCTCTGAAACTCAA
GGATGTCAATCATTGGAAAGGATCAGCTGACCTATCTCCC
CACAAGCACTCTGACAGATTTAATGTTCACAACATCTATT
GTCAACAAAGAAAATAGAGGGGGAAGACACTCAATTTGTA
TACTTCCCTCCTAAGGCATTCGAGGCACAGACTAGGATAA
ATATGTTGTTTATTTTCTAAACTGATGGCGTTTCCCTGTT
TGCTTTTATCTGCTGTTTCATTTAGCTCAAAAGATCTAAC
TTTCTTCTTTATCCCTTCCTTTGAGCTAGCTGGATGAGAT
TTGCTAAGGACGGGAAAGCTAGCACTGCCATGATAGAATG
CCATAAATTGTTTCAGCATACAGTGACTTGAGTAAACAAT
TTGTTTAAATTCTCCCCCCAAGAGCCATGCATATATTCCC
ATTGTCACCAAAAGAGATTTTTACTTGTTTTTATTTGCAT
CTTGCCTGAACAGATCGGGAGGAAAAGCATGGAATTTGGA
GCAACACTCTCTTGGTTTTATATATCCTAAATCAAGATCA
TTTACCTCTCTGGGCCTAAGTCTGTCATTTACATAAGAAG
TGTAATACCAATTATATCGGTTAGGATTATATTGAGCTGC
TGGTGACAGAAACTCCAAAAGTAACGGAGGCTTAAGCAAG
ATTGACGTTTATGCTTCTTCTAAAACAAAACTGAACAAGT
GGAAGAGGACTGATATGGTGGTTAATGCATCAAGGGATCA
GAGTCCTTTTATCTTCTTGTTCTATCATTTGTGGCCTTTA
CTTCATAGTTAAGGAACACAGAATTTTGATGTAGAGGCAA
GAAAGAAGAAAGGAAGGAAAAAAGAGAGTGTGGTAAAGGG
TATACAGATGATATGTGATATGTCACAAAGAACATGTCTC
ACTGGCCAGCACTAGTTACATGGCTGTACCTAGCTGCCCA
GGAGGCTGGAAAATACGGTGTCCATTCTGGATGGACTTAG
ACCCACTCAAAAAGTCAGGGTCTGCCTTTTTTTCAGCTGC
CTTCCCCTCTCTGTGGGACCTTCAGGCACCTGCTTGGGTC
TCTTCCAAGGAAATTTTCTTTTCCTTCCTGTTCTAAAGCC
CTTTTAAATAAATTTCCACTCCTGCTCTGAAAAAAAAAAA
AATCAGGATCCTATTACCACAAAAAAAAAGAAGAATATTT
TGGGAGACAACTAGCATCTCTACCACACCTAATTTAGGAG
AAATTGCTAGTTTTTCACAAGCATCTGGGCTGCAATCCCA
GGTTCCCTTGCATTTAGATCGTATCATTTGACTATGCTCT
CCCCATTGGGATATGAGTTAAAGTGATCTGAGCCATTTCC
ATGCCCTAATCTTTAAAATTTTGAGCATTCTCTCTCTATG
TTCTCTTTGCAGTATGTGTCTTTCCTTTGAGCTAGCTAAA
AACCTGGACTTTCAGGCAGCTACTTTTCGATGTAAATGGG
TACAATAACTTAGGTATTAAAGTAGGGAACATGGAAGGAA
TCAAGTCTCTGCATGGCTGTAAGGAAGGAAAATACCTGCT
GATCTGATTTACTTACCCAGTCCTAGTACATTTGAGAGAG
ATACACTTCTATACTTTGCTCACACATCCTAGTAGTTAAG
CCTCGCTTTGAGTGATATATTTAGCACACAGGAATTTTTC
TGGAGAATAAATGATGTAATATCTACAAAGTGCTGACAGT
GCCTGCTTATGGTAAGTAAACAACAAAAATAAATTACAAA
CAAATATATGTATACAAAACAATAATATACATACTAGCTA
TACATGTATAAAAATATTTTGTGTAAATTTTTATAACTGT
GTATATAGCTTTATAAATATAACCAGCTGTCTCTTTGAAG
TATCATCAGGGTCCTCTAAAGTGAATTTTACATCAACTGT
TCTATGTAAAATATAAATAATAACATATCAAATATACCTT
CAAATTTACTGAAAACCCATGTATTTTTGTTGCCCTGATG
AAATAGCCCAAAATTTTACTTATTTTAGACAAAAAAAAAA
GATGGCGTATGGACCAGAGCTACCTTAGTCTTCCATGTGT
CAATTTCACCTATTTGAGGCCTCCAATGAAGTGTAATACA
TAAGGCCAACACCACAATGAAAGAGCATCATTGTTAGTAT
GTGGACTTTGCCTTCCTTTACAACTAATAAGCTTCCACCT
TCTAACCTCAGAATCATTTCCAGTCTACCGCAAAAATTTA
TGCAAACAATATTCATCACATGCCGGAAGAAAAGAAGTGA
TGTAGTCCCATATGTAACTCAAGACATCATCCACAATCTT
ACTCTCTGCTTCAATGTTTGGGATTATAATAAAGAACATA
CGTTGGCTCTTGGTCTGGCGTATAACCCTAAACTTCAATT
TTCTTTCCCTCAGCTCAGGAAAACTGTCACTGCTTTTCTC
TTGTCCTCTATGTTCAGTACCACGGATCAGCAACTACTCT
GAGGAAGAAAGCAATTAAAGGTAGGTTTCATCTCAAGCAT
TCCTATTCTTTCAGATATTCTGGCCCCTCAAGTCATGATT
TCCTTGGTTTCTTTCTAATCATAACAACATGCTTTTTGTA
TTTTATAAATATTTTTGATAAGTGGATTAGCACAATATAT
TATTTCATAACAAAAAGAAATAAAAATGAGCTTTTGACGG
TATAGAAGCCAATCTCCAGGATGAATTCTAAGGATCCTCA
TCTCCTTGTATTCTCACCCCTGTGTAGTCATCTCCCATAA
TATATGAAGGTTGGTGTGTTAGAACAATAGAATACAACAG
AAGTGATGGTAGATCACTTCTCAGGATGTGTTATAATTTC
ATTGTAGCTTCTGTCTCACTCTCGACTCTCTTGTTCTAGA
GGAATTCAGTGCCAAGCCATGAGTACAGGCAGCCCTGTGA
AAAGATTAAGTAGTGAGAAACTGAGTCCTTGTACCAATAG
TCAGTAAGAAACTGAGGTATCCTGTCAACAGTCACATGAG
TGAGTCATTTTGAAATGGATCTTCCATCCCTAGTTAAGCA
TATGAAGGACTGAAGTCTGAGCTTATAGCATGACTACAAA
CTCTTGAGACCCAAAGCCATAATCATTCAGTTAGTTAAGC
TGCTTCTGCATTCTTGACTGTCAACAACTGTGTGTGTGTG
TGTTTAATTTGTAATTGTAGTAAAATACATATAACATAAA
ATTTATCATATTAACCATTTTTAAGTGCATGGTTCAGCAG
TGTTAATTATATTCACATTGTTGTATAACCAATCTCCAGA
ATCTTTTCATATTGCAAAATTGAACCTTCATACCCATTAA
ACAACAGCACTCAGCTCTCCCTCCTCTGGAAACCACCCTT
ACACTTTCTGTTTCTGTGAGTTTTACTAATCTAGATAGGT
CATGTAAGTGGAAGCAGAAACTACTTGCCTTTTTGCGACT
GGCTCATTTGACTTAGCATAACGTCCTCAAGGTTCTCCAT
GTTTTACTATGTGTCAGAATTTACTTCCATGTGAAGGCTG
AATAATATATTATTGACTGTGTATACCACATTTTCTTTAC
CCATTCCTTTGCCAATGAACATTTGGGTTGCTTCCACCTT
TGGGTTATTGGGAATAGTATTGCCATGAACATAGGCATAC
AGCTATTTTTTGAGACCCTGCCTTCAATCTTTGAGGTATA
AACCCAGAAGAGGAATTGTTGGATCATATGGTAATTATAT
TTTTTTAATTTTTTGAGGAACTGCCATACTGTTTTCCATA
GAAGCTACACCATTTTAATTTTCCACCAACAGTGAATAAG
GATTCAGTTAATCTACTTCCTCACCAACACCTACTAATTT
TTGTTTTCTTGATAGGATCCATTCTGCTGGGTATAAGGTG
ATATCTCATTATGGTTTTGATTTGCTTTTCTCTGATGATT
TGTGATGTTAAGCATCTTTTCAAATGCTGTTGGCTATTTA
TATATCCTCTTTAGAGAAATGTCTTTTCACTTTTTTTGTC
CATTTTTTATTCAGGTTTGTTGTTGCTGCTGTTGTAGGAG
TTTTTTTTAATGTATTCTTGTTATTACTTCCTTATCAGAT
GTATCATTTGAAAATTTTTTCTCTTATTCCACAGGTTGTC
TTTCACTCTGTTAATTACTTCCATTGATGTGCAAAGTTTT
CAGTTTTGCTCTGTATAGTCCAATTTATGTTTTTACTTTT
GTTGCCCATAAAATGAGTGTTGTCTTAAGGCACTAAATTT
TGGGTAAAATGATTACACAGAAATAGCAAATAGAGGAGGC
TATTATTTTATTTATCTATATTAATGATATAATTTGATTC
CACGTCCTCCCTGAATCTCATCTGGAATTCTAATCCCACA
TGTCGAGGGAGGGACCTGATGGGAGGTAATTGGATCATGG
GGGCGGTTTCACCCATGCTGTTCTTGTGAAAGTGAGTGAG
TTCTCATGGTATCTGATGGTTTAAAAGTGTGTCACTCTCC
CCTTTCTCTCTCCTGCCATCATGCAAGACATGCTTTGCTC
CCCCTTCACCGTCCACCATGACTGTAAGTTTCCTGAGGCC
TCCCCACCCATGCAGAATTGTGAGTCAATTAAACCTCTTT
TCTTCATAAAATTACCCAATTCAGGTAGTTTTTTATGGCA
GTTTGAAAGCAGACTAACACAACTATTTTATTTCAGAGAC
AGTTTCGCTACATTGCTCAGGTCCTGGACGCAAGTGATTC
TCCTGCATCAGCCTCCTAAGTGGCTGGGACTGCAGATATG
CGCCAGCACTCACAGCTATAGGAGGTTTTTAATTTATTTT
AAAAATGTTTTCTTGAGGCCGGGCGCAGTGGCTCACGCCT
GTAATCCCAGCACTTTGGGAGGCCGAGGCGGGCAGATCAT
GAGGTCAGGAGATCAAGACCATCCTGGCTAACACAGTGAG
ACCCTGTCTCTACTAAAAATACAAAAAATTAGCCGGGCGT
GTTGGCGGGCGCCTGTAGTCCCAGCTACTCGGGAGGCTGA
GGCAGAAGAATGGTGTGAACCCGGGAGGCGGAGCTGGCAG
TGAGCCACGATCGCGCCACTGCACTCCAGCTTGGGCGACA
GACCAAGACTCTGTCTCACAAAAAAAAAAAAAAAAAAAAA
AAAAAAAAAGCTTTCTTTGAATGCCTTGTAATAATCACTT
TAAAATTATTATTGAAATATACTTAAGATGATGCTAGACA
TAAATTATGAGGATATATCTTATAAAAGCAGATTATTGAA
TAGGAGAAATTAGTGAAATAGTTGACAATATAGATAGAAT
GTAAAATAGTGGAGACAGATTAAAATCTAGAAAAGATGGG
AGTTAAAAAATGTATAAAAGAGTATATGAATATGCAGGAC
AAGGTGGGGAAATGATAATATACGTAACTAGAGACCTTGA
AGAAGAAGAAAGAGACAATGAAGAAAAGCAATATCTGAGG
AGAAAATAATGGTAATTTTCAAACCAAAGAGATGTTATGC
CATATGTTCAATAAGTTTTAAGAAAACCAAGCAAGCTAAA
TACAATAAAATGCCACACATAAATATGTTATGTAAAACCA
GTGAATAAAAATTAACAATGAGTCAACTATTTTACAATAA
AAATGTCTGTATAATGCATCGATGGAAATTATAATCGTCT
CAATAGATGGTATTCAATCAATTGCATGTCAATGTAGGAA
AAAGCATTAGTTTGTTTTATTGAGACAGAGTCTTGCTCTG
TTGTCCAGGCTGGAGTGCAGTGGTGCAATCCCAGCCCACT
GCAGCCTCCACCTCCTGGGTTCAAGTGATTCTTCCACCTT
GCCCTCCTGAGTTGCTTGGATTCCAGGTGTGCCCACCACA
CCCAGCTAATTTTTGTATTTTTAGTAGAGACAAGGTTTAG
CTCTGTTGGCCAGGCTAGTCTCAACCTCCTGGCCTCAAGT
GATCTGCCCACCTCGGCTTCCCAAAGTGCTAGGATTACAG
GCATGAGCCACCATGCCTGCCCACAAATTTTATTCTCTAC
TTTGAACTACACAGAATCAATTCCTGATGGATAATAACCA
AAATATGAAAGGTAAAATAATACATCTTCAGATAGTAACA
TAGGATACTTCACAAAAGAATATCTAAATGATGAATTCAT
ATATGAAAAGATTCTTAACTTCAATATTCATCAAGGAGGA
ATGTTTGCTTATTTCTTAATTGCTGCCTATAGATTTGTAA
GTTCTTTATTGCCTAAAGGTATCCATTTGTAACGTCGGAA
AGATGACTGTCCACATATATAATGCACAATAATCTGGTGT
TTATTAATCACAACTGATGATTCATTTCAGAGGACTGGTG
GAAGACCTTTCCTCTGGAACTACCTTGCAAAACATCAGTG
TGGTTAAATAAGGAAAAAAAAACCATAAAAAGAGCTTTGT
TGGACTTCAGTGCTTATAGAACCACCTCTAATGTGAGAGA
GAGACATAGGCAATTAAATAGAAATCACTATTGCTCTTAT
TTGAGAGTCAATCAATCTATTCCTACTCTATGTTTTAACC
TCTGCTTTATGGCAAGCTAACACTTCTCCATTTTTCTAGC
TACGTCCTAGCTGCAATCTCTGCCACAACATGGATAGTTA
TCAGAAATAGTGACTAAATTTTATTATATTTTCCTCATCA
AGTATACTATTTTAAATATGTTAATATTAATTTAGCTGAT
TCACACTTTAAAACTTAGAAAGTACATTTGTATCCATGTT
AATGAGAGGTGAAAAACATACTTTCTCAGTCCATAGTAAT
GAAAGCTGTACAATTTATATAGTTGTAGGAGTGTTGCAGT
TCTGACACAAAACAGTAGGCAGATGTATCTGCAATGAGAT
CTACATGAAGAAAACACAGCAGAACTTTTAAATATAAAAA
TCAAGACATTTTTAGAAGTAAATACCACTTTCTTGATTAT
GTGTGTATGTTTACTACACCATAAATGTGTATAATTAATA
CACAGGTGACCTTCAAGCTGACATTATTCTTAGATCCTGG
ATATTCTTTATTTGTCTGTTAGAAACTGGGTAGGATAATG
CCTGAAGTTATGCACTAAGGCATTGCCACTGGAGCTGCAG
AGTGTTGAATGTACTTATTTTTCTCCCCTTTGAAACTTCA
TACTTTAATACAAACCACAACAACAGGATATCCATAGTAT
TCAATAATTTAAAATATTCAGAGATATTTCCCTTTATGTT
TCTTATTTGATCATTCCCTGTGAAATAGGGAAGACAAGTA
AATGGATGATCATCTCTCACTAGTTCATTAAAATACCCTG
TCAAAAAATACCCTTGCATGAGATGAGGCTGGAGATCTGC
AGTTTAGAAATTAAGCATCACATCTGGAACATCACAGAGC
TACCGCCTCCATAAAATAAAGTAACTAGAACTGTATACTA
TCGCCCATGTATAAAATGAGAAAGATTATCAGTTATCCAG
GGGAAAGTAAAGAAAAAATGTACCCATTGGAAAATGAAAG
CTGAATACATTAGATTGCATTATGTAGCCCCCAGAATCAC
ACACTTGCCTTTAAACCAAACCAGCCCTAATGATTACTTG
CATTCGTCCCAAGTTCAAAAATCTAGGAAACCAAGAGATC
CTTAGGGTCAAGGTGACCAAAGTATCTGTACTACTGGTAG
CTCCTGGCTACCCAGACAAGACCTACCTGATCACCTCCTG
ATCACGCAATAACTCTCACCTCCTGCCTGCATGCTTCCTG
CCTCCTCCTTGGGGCATTTTTGTTAAGCATGAGAAACAAT
ATGGTATAGAATATTTCTAGGCACATACATATCTATATCT
ATATCTATCTATATCTATCTATCTATCTATCTATCTATCT
ATCTATCTATCTATCTATCTATCATCCATCCCATGGGTTG
CACTTTTAACCAAAGGGAAAGATGATCCAGTTGATCCTGT
AAGCAAATTCTTTGTCTTTTCTTTGTCCCTCCTTGCCCTG
TGGTAGATACACTCACAGCAACACTGCTGATATATAATTT
AAAAGGCTGCTTGAAGGCACGATTCCAAGGATGAAGCAAT
TAGTCACACTTAGCAGGGGGCAGACAGATAACACATCTTT
GCATTGACTCCTTTTTCTGTACTGTTTCGCTATCCTTGTT
TCACATTTCTACTCTTGTGATTATACTCGGTATTAAATAA
TAACATATTAGCCCTCTTCTATGGGCTTTCATTTTTCTAG
ACATCAGGTAAAAACACAAAGCCAAATGCCACATATGGAT
GTGAGATAAAAATTCACACTATGAAGTGAGTGAGCATATT
GCTGAGAAATTAACAAAAACTAGTATCAAACAGTCAAACA
GTTGAAACTTCTATTGATCTGATTGAAATAAGCTGTGCCT
GTAAAAACACTTCCATATCAGAAGGTTCATAGGACCCGCA
CAAAGAAAAACACTCTCACCAGCTATGGGCTCAAACTAAA
ACAATTGAGACCCACATAAATAAACTAGCATGAGCAAGAT
TAAGTATTGCAAAAATTCAAGGAAAGAACTTCAAATAATA
GAATACTAAGAACAAATCTATTAAACAATCTGTTTAAAAT
AATCGAAGACATACACTGAAGAGGGAGAAACGAAGTCAAA
TAACCATGTAGTATTAACAAGAGTAGGTACATTTTCTACA
GAAGAATCAAATAAAAATTCCATAAATGTAAAACATAATA
CAGTAATTGACAATAAAAACTCAGTGCATCTAATAAAGAG
CAGATTACACAAAGCTGAAGGGAGAATTACTAAACTGAAT
TTGGTGTCTAAGGAAATCAACCAAAATGGAGCACAGAGAA
ATGAAAACACTGTTACCAATTTTTAAAAAATGATTATTTA
TCACTGGCAACAGAATATAAAAGTTCAATATGCTTCTATT
AGGAATTGCAGAATGATAGGAAAAAGAAATGGCAGAATGT
ATAATGTCTAATCATTGTGCCAATGGCCAAAAATTTTTCT
AGAATTGAATCACTGCAATCACAAAGTTGTTTGGCTTACC
TTTCCATTTAGGGCTCAAAAGTAATAAGGCATTTAAAAAC
ACTTTTAAATTTATTTTTATTTTTAATTGCCATTTAATTG
TGTATCATTATGGGGTATGGTGTGATGTTTTGATACAGGT
ATAAAATGTACAATAATCAAATTAGTGTAATTAGCATGTC
CATCAACTCAAACGTTTATTACTTCTTTGTGTTAAGAACA
TTAAAAATCCTCTCTTCTAGGCCGGGCGCGGTGGCTCACG
CTTGTAATCCCAGCACTTTGGGAGGCCGAGGTGGGCGGAT
CACGAGGTCAGGAGATCGAGACCACGGTGAAACCCCATCT
CTACTAAAAATACAAAAAATTAGCCAGGCGTGGTGGCGGG
CACCTGTAGTCCCAGCTACTCGGAGAGGCTGAGGCAGGAG
AATGGCGTGAACCCGGGAGGCGGAGCTTGCAGTGAGCCGA
GATCGCGCCACTGCACTCCAACCTGGGTGACAGAGCAAGA
CTCCGTCTCAAAAAAAAAAAAAGAAAAAGAAAAAAAATCC
TCTCTTCTAGCTATTTTGAAACATACATTGTATTATTATT
AATTAGAGTCATCCTACTGTGCGATGGAACACTAGAACTT
ATTCTTCCCATCTATCTGTAACTTTGTACCATTGATTAAC
CTCTCCCCATCACCCTCCTGCTCAGCTTTTCCCGTCTCTG
GTAACAACTATTATACTATCTATTTCTATGAGATCAACCT
TTCAGACTCCACATAGGAGTAACATCATGTAATATTTGTC
TTTGTGTGATTGGCTTACTTCATTTGATACAATGTCTTCC
AGGCTCATGCATGTTGCTGCAAATGACAAGATTTCATTCT
TTTTTATGACTCAATAATGCTTAACTATGTAAATAAACCA
CATTTTCTTTGTACATTTACTTGTTGATGAACACTAAGGT
TGATTCCATATCTTAGCTACTGTGAGTAGTACTGCAACAA
ACATGGGTGTGCAGATATCTCTTTGATATACTGATTTCAT
TTTCTTTAGCTACATACCCATTAGTGGGATTGCTGATCAT
ATAGCATATCCTTGATGGACACAGATTCAAACAAAACCTC
AACAAAATAATAGCAAGCCAAATCAATAGCTCATCATAAA
GATTATTTACCATGATTACGTGGGATTCATCCCAGGGTTG
TTAGGATGATTCAACATATACAAATCAATAAATGTGATAC
ATCACATTAACAGAATAAAGGACAAAAATCATATGATCAC
TTCAACAGATGCAGAAAAAGCATTTGATAGAATTAAACAC
CTCTTTATGATTTAAAAAAAACTCAACAAATTAAGGATAG
TAGAAATATATTTCAACACAATAAAGTCTGCATATGACAA
ACCCACAGCTAACATAATACTGAAAAAGGAAAGTTTAAAT
TTTTTTCCTCTAAAACCTGGAACATAACAATAATGCCCCC
TTTTACCAGTTTAATTCAACATAGTACTGGAAGTCCTAGA
CAGAGCAATTAAGTAAGAGAAAGAAATAAAGAGCCTACCA
ATTGGTAAGGAGGGTCAAATTGTCCTTGTTTGCAGATAAC
ATGATCTAGTCTATAGAAAACCCTGAAGACTCCACACACA
CACACACACAAATCTATTAGAAGCAGTAAACAAATTCAGT
AAAGTTTCTGTACATAAAATCAACATAAAAATTCAGTAGT
GTTGCTATACATTAATAGTAGACTATCTGAAAAAGAAATC
AAGAAACGAATCTTACTTGTAATAGTTACAAAAAAATAAA
ATACCTAGGAATAAATTTAACCAAGGAGATGAAAGATCTC
TTCAATGAAAACTATGACATGCTGATGAAAGAAATTGAAA
AGGACACAAATAAATGGAAAAATATCCCAAGTCCATGAAC
TGGAAAAATCAATACTGTTAAAACATCCATAAATTATAGA
CTTAATTCAATCTCTATAAAAATACCAATGACATTCTTCA
CAAAAAATGTTTTTAAAATCCTAAAATCCGTATAAAAACT
TAAAATGTGTATAAAATTAAAAAACTCTAAATAGCCAAAG
TAATCTTGAGCAAACAGGTTGAAGCTGGAGGCATCACACT
ACCCAATTTTAAAATATACTACAAAGCAATATTAATCAAA
ACACCAAAGTACTGGCATAAAAATAGACACATTGTTAATT
TTTTGAGACTATGCCCACAGCCATCATTATGTATGTATCT
GTGTGTGTGTGTATGTATATCTATCTATCTATCTATCTAT
CTATCTATCTATCTACCTATCTATCTATATAGATATATAT
ACGCACATGTATAGATATGCAAAATGTAGAAAGCAAACTG
CAAGGATAAACTCAAAACTGCTGATAAATAATTACTGTGA
AGAGTAGGAGTGAAAATATCAGTGCATGCAAACTTCGTGT
TTTAGTCTATAGAGACTTTGTGATGTTTGCCTTTGTGATG
TCTGCCTTTGTGATGTCTGCATCATTCACAATGTGAAAAT
GTAATAATACTTTTCAAAATAAAATAATTAAATGGACTTT
GTATTAGTAAATTGCTTGGGAATCACTGTCTACACTTTTT
ACTCTTGTTTCTTTGTAGGACCTGCTATAACTTCAGAGTT
GGAAGCATCAATGGTAAGAAATGTAAAACTAGACAGATTT
ATAAAAATAAAATTATTTTCTTTGCACTGACTGGCTAACT
TTTAGTTTTGACACATAATCTGTGCAGCAGTCTCTTTTAT
GCTTTCTGTGCTTTATAATACTGCATATCTGAAATACTCT
TTCTTTGCTATTACTGGAAACTGACATGAAGGATCCACTT
TCTCCTGCAAATATGACATGCCAATTTTCAGGGAGGATTT
GAGCAGTAAACACTTGACACAATTTATTTATTTTCAAATT
GTGAGACTCAGAGTCTCCCCCAGGCCCAGGTTTGAATATT
TGAAAACTACTTTTATGTCTTTCAAAATCTTGACAGTGGT
GGGGATTCAGAGCATGCTAGCGATGTGTCAAACTACATTA
GTCCCTCTGTCTCCAGGAATGATTGAGACTACCTTTTATG
ATGAATTCCCAAACTGTGATTCACTCAAAATCAACTCGTT
CAAACAAGAATTCTATTCCTGAGGGTTCAAAAATTCATGG
AAATTGGAACTAAAAATGACACAGGTTAGCCAATCATTTC
TTCGCCTTCCACCTTTCACCTTATAACTACTATTCTCCAG
AAAATCGGTCACACCAATATCAGGATTTCCCCTAATTAAA
CTATTGGGAATGTAACACCATAATTGGTAAATATTTCTAT
AAAAATATATTCCATATATTCTAATTGCATTTAACTTGAT
AAATGTGTTATTGATTTGACACAAATCTCAGTGTCAGAAT
TTCTAGACTCTGAAGAGAGACTGCCTTCATTCAAGTCCTG
GCTCTGTCAGTTTACTGCACAATTTAGGTCAAGGTTATTT
AACTTCACTGTGCTTTTTCCCTCATCATTAAAATGAGGAT
AATAATGATGCCTATATCAGCATTATTTGAGAATAAAATT
CTTTGTTTTCACAATTACATGGGCATAATAAATACTCAGT
ATATGTTAATTATCATCAGCACCATCATCATCATCTACGC
GGTTATTATCAGTAGTATCATCTCCCAGGGGCTTAAATTA
TTTCACTCTATTGCAAACCAGTAATGGTTTCTAGTGAATT
GATTTATTGTCTGTTTCTTTAAGAATTTTACCTTCTCCAA
GCTGTGCTAAACTAACAATTGCTTATTTTTAAAAAACGAA
TAATGGCCATAAAGTTAGAAGAATGAACCCCAAACTCAAA
GCAAATGGTCAGTGAGTTTTAGCTGACCTCAATATCATTT
GTTTGAATTCATTTACACAATAGCTTACCATTTAACTAAT
AACAACCTGCTTTAGATGCTACAGACAGATGCTCATTAAA
TAATTAATGATGATTTTATACAAATACGTATATATATAAT
ATATAATCATTTCCATTTAATATTGAGGAACTAGGATTTA
TTGAACAGATTAGGCACCTTAAGTCTGACATTATATATAT
ATATATATATATATATATATTTTGGCACCTTAAATGAATG
GGTTGCTAAGCAAGGCTTTGGGGTCTGTATAGCTTGTTCT
TTGGAGAGCACCTTTTCTTAAGAGAAGGAGCTCCAATCAC
TAGTAACAAAAAGGAAATGCAATTCAGATTCCTACATCTA
GCCACTGTACCCATGCTACAAATTCTTTGAAAGTGGTAGG
ACTAATGAACCTCCACATAAGCCATACCCTTTCTTACCTT
TTGTAACTTCTTTTCCACTTGGTATTTACTTTAAACTGAC
TCCATTCAAAACAAGGTCGAGCTTCTGGAGCACAAGACAA
TGTGATTATTTCTTGGCCACACAATCCCCTCCCAAGGATG
ATGTGGAGACTTCAAAGGAGAGGAAGCATTGCCCTAGGGA
AACCTGAGAGAAATGCAGTAGAGGCTGAGGTAGGACTATA
GCTGGAGTGTTTAAGGAACAGGAAGGACCCAGTGCAGCTG
AAGAGGAAAGAATGGTCCAAAATGAGATTGGAAAAGCAGC
CAGAAGTCACATTACAGAGGACCCTGGAGGTTCTGTTAGA
GAGTTGAGTTTTAGCCTCGCTGAGGTGGTAAGCCACTGGA
GGGGTCCCAATATGGTAAGACATTATCTTTTTAGTGCCTT
AATGCCTCGCTGGCTATTGTGTGCAGAATAGACTTGAAGA
GACCTGAGAGTAGAAGCAAGATGGGAAGGCTGTGTAGGTT
ATTGACTCTTCCTTTTATGGTTATTAATACCCACCTCACT
TTTTGCTCTATATTAAAGTGGGCTTGAAGTCAGAAACCAT
TTCAGGTTCATTTTTGTATCTATTGTAATACTTACCACAT
TCTCTTTTAATTTTCAAAAACATATTTATTTATTGATTCA
TTCATTTTCAATACTTCCAGCATTTGGAAATCTACTAGAG
GAGTATCCAGCAAGGGTCATGGTAATGAGCCATAACAGAC
AGCAAGAGGAAAAAACAGACTGGCTGATATCCTGACAATG
AAGAGAAGAATGGGGATCTGCTGTATCAAGTGCTACTAAA
AGGTTTCCGTTGAATTCAACAACCTTAGGATCACTGGCAC
CCTAAAAGAAAAGAAAAAAAAAATAGTTTCAATGAAGTGG
CAAGGCCAGAAGATGCAGTGCAATGAACTGAGAAACAGCC
ACAGCCAGACAATCAGAACACCTCTGATCTCTATTGCCAT
TGAGCTTTTATGTCTAGAGGATGACCCACTGCAATTTCAA
AATTACTAACTTGGTGCCAAGTCCTCAAAAATATTTATTA
TAAGAATAGTAGTTATAAAAATCATTAAATTCTCATGGTT
TCAAACATAGTTTAATAAGGCTACCAATAGAGTACATTTT
AGTTATTGTTTTATTTTTAATTATAATAACAATTTTTTCC
ATAGTTTGTGAATAAAAAGTCTCCCAAATTACAGATATCA
CATAATCAAAAGACTTGGAAAGGCAACACAGAGTATCACC
AATGCATTGTAATAGTATAAAGAACATGTATTAAATGGCC
ACTTGAATGCATGGTTTTGTAGAGAAATACTCTTTAATTA
TCTATGTTGGCAATATTTCATCAGCTCTATATTTACCTCA
GACTAACAGGATTTTGTGAAGATTCCAATGAACTAAATTT
GCATATATGACATGCATATGCTATATAAAATCTACACAGT
ATTTAAATTATTACATAATCTTGCCCAATAGAGATTAGTG
ACAAGAAACACATGCAACCTCAACTTTCTTTCCTCTGGTC
AAAATGCATTTCATTCCTTCGCATAAAGGAAGGGACCAAG
CCTCATCTATCATTTCAGAATTGATATTCATAACTTTGGC
TGAACTTATCTCCTGCTTGTAAATCCTTATGTAGCGAGAG
AGGGATACAGCATAAGCCTGATGATTGAAAACAGTATTAA
GTAACTAGGTGCTACACAATTCACAATGTCATGTAAGAGT
AGCACAGTCAATATTAGATAAAGCATAAATAACTCCATGG
GGAAAGTAAAACAATTTGGAGTATTAAAGTCATTATTATG
TGACTGTCTGTTTTACCTCTTTTTGGTTAAGTCTTAACAA
CACCACATATAATTGTGTTTCTCTAAAACCCAGTAATAAA
GAAGACATGAGAAATTAACCAATTGCATTTTATAATGAGC
AATTCTATGAGTTTCTCAAATCCTAGAACTTGTCTATTCT
TTATTTTTCAGAGCATTATAAAATAAAGTAAGTATCCATT
GGTAATCTGGTGTTTGATACATTTTTTTTCCGTTTTTGAG
GCAAAGTCCAATAAAACAAATTTTTTAAAGCCTGAAAATT
AATGATAGCCTTTTAAACAAATTCTAGGAAGTAGGGAGTT
CTTTCTGTTTCTTTGAAAACACTAAATTCACATAAATTTA
ATTAGTGCCAATAATGTCTATTTCTCTACTATTTCAAAGC
TCATCTTGACCCAATCATATAAAAAATGAAAAAACAAATG
GTCTTGACATTCTTGACTGTTGTACTATTTTTCAAATTCT
TGTTGTGATAAGATAGCATTTCTCATTTAAATATTGTTGG
TACATATTAACTCTCCTCAGTAACCACAACATTTGAGAAT
CATATTAACTATTACAGTTACTATTGCTGCATAACAAACC
ACAACAAAATAACATTTTCAAAAAATTAAGTTCATGCACT
CTCTGGGTCTGTAGTGCTTAGAGCATATAGCAAGAAAAAC
TTTGATCTGCCTCATGGTGTCTAAAGCCTTATCTGGAAAG
GTGTAAAGGCTGGGTTGTCTTGAAGAAAGGGAGCTGGAAT
TATCTAAAGAGCTCCAATGGCCAATGCTGGCTGTTGCCTG
GGATCACAGTTAAGGCTGGTGACTAGAACCCACACATGGC
CTCTCTCTGAGGCCTGCACTTTCTCATAGCATGGCACTCT
TAAGGTAGCTCTCACATAATGGCTCAGGGGTCTAAAGATA
CATTTGCTAGGCAGCAAGCCAGAAATTATATGTATTTTAT
GACTAGGTCTTGGAAGTTATGTTGCATTATTTCTGCTAAA
TTTAATTAGATACAAATTAATCACAAACCAACCCTGATTC
AAGGAAAGGGCAGTTAGGTACCAGATATGGATGACAGAGA
AGTAATGTTCAAAAGAGCATATGGGATGTGAGATATTGTA
TGGCCATATTGGGAAAATACAATCTATTTTATTTACTTTT
ACATTCCATGTAGCAAGTCAAACGTACTTAAATGAAGGTC
TTGGCCCAAGCAACAGTAGTAACCAGAGCAGACAACCTGT
GCTTGAGACAAAATATTAAAGTAGGGGCTTTCCTATTTCA
CTGAATGACTGAATACTCAGATATGAAAACTAAGAATACC
TTATGCCAATATATCCTAAAGAGATTTGGGAAACTTCTGA
AGATTTGCTAAGGAGTAAATAAAACCCATTCGATATGGTT
TGGCTTTGTCCCCAAACAATTCTCATCTTGAATTGTAGCT
CCCATAATCTCCACTTGTCATGGGAGAGACCCGGTGAGAG
ATAATTGAATCATGGGGGCTGGTTTTTCCCACGTTATTCT
TGTGGTAGTGAATAAGTCTCACAAGATCCAATGGCTTTAT
AAAGGGCAGTTCCCCTACACATGCTGTTACCTGCCACCAT
ATAAGACATACCTTTGCTTCTCCTTTGTCTTCCACCATGA
TTGTGAGGTCTCCCCAGCCAAGTGGAACTGTGAGTCCATT
AAACATCCTTTTCTTTGTAAATTATGCAGTCTCAGGTATT
TCTTCTTAGCAGTATGAAAATGTACTAATACACCATTTAT
ACCACCTTGGCTTCAAAACCCACCTCCAAACTATAAAATG
ATAAAATGATGTTCAAAGAAAAAATTGTAGTTAAAATAAT
TTTTTGTGACTCATTGAACTGAATGGACTCCCAGCATTCA
TGAACTTCTTATAAGAGGATAAATTCATGGAGAATATTTA
CATGTTCTTAAAACAGAAAGTGAGGGCTCTAGACATTTAT
ACGTTTCTGGGCAAGTACATTAAGATTTACTAGTTAGATT
TCCATCTCACCAACTCCTACCTACTGTAAAATACTTATGG
TCACTCACTTATTCCACTTTATGTCTCCTAACTGGTCTCC
TCACATCCATGTGCCTCACTCCAATCCCTTCATTGCAGTT
TACAGAGTAGTTTTCAACAAATCTAATCACTTCACTCTTC
TGCTTAAAATCCTCCAATGTCTCCTAATTGAAGAACCTTC
AACAGGAGTCTGCCTCTACCTGGCTCTGGCTTTGTTTCAT
ACTTCCACCTCCTCATGAGTGACTTTCAAATCTCCAGAAC
CCCTTCCAGTGCTCCCATCACTGGTACTCTCCTTGCTAGC
CAATCTGAATTCCTGTGACTCTTTGAAACTCTACAATTTT
TCTTAAGCCTCACAATTTTCAACATGTCTTTTTTATCTAC
CTGATGTTCTCTCTGACTTTACCAGTTTGAAAGAATAGGT
GGTATGTTCCAATATCCCTAGGAGCTCCCTTCATATTCTG
TATGTCTCTTATTCTAACACTTACCACACCTTATAAAAAT
TATTTTTTCACATCTCATTCTTTCTCCAGAAGATAAATGC
CATGAAAAATAGTGACAAATACCTATGTTGACTGCCATTC
AGCATTTAGTAGAGTGTTAGGCACATAATAACTCACTAAA
TATCTGTTGAAATAATACATTTTTAAAAACAGTTTTCAAA
TTATTTTTCAACTTCTTGATAGTGCACTGGCAGAATATCC
AACATACATATTTATATCAGTATATGCTTTTAGAAAGTGT
GTCTCTTCTTTTCAAAAGCTTTATACAAGGAGAAAAATAA
AAATCAAGCACTAGGGAAAACACTGTTGTGCTGAGAGTAT
TCTACATATATACATTTGTACCAAGATAAATATTATCACT
TGCCCAGGTGTGTAGTTTTTTTATCCATTCTGTACTACAG
TCTTATCAGCTGCTTGCTTTGGAAATGCTTTATTTCCATT
ATAGCTTTCCTGGTTTACAGCTGTTAAGTTTTTAATCTCT
AATGTCTTTTTGTACAATCATATACAATCATATGTTTAGG
TTATAGCTTGCACTCTCTCTTTCTCTCTCTCTCTCTCTCC
CCTTTCTCTGTCTCTCTCTTCTTAGAATCCTTAATATTCT
GAGTGTGGGCCTATATTTTATGGCAGGATTGCAAGTCAAA
CAAGTTGATATTTTAACATGAAGAAAATTTTATGATGTTT
CTCAAGGGCACTAAAAACTCTACCTTGAAATTTTCTTAGG
GCAAAAGGGCAAATGACAGGAATATAAGAAAGACTTAAAT
ATCAAAATATGTACCTCTGAATGTACTTGTGAGTAGGAAG
TGGTTCCTGGAATTTAGTAATAAATTTAGCCTAGTAACAG
TACAGTCCTTCAGAAGCTGTGATTATGCCAAACACGGTCA
TTATCTTAGTGGATGGAAATGGCAGGAAGAGTATGCACAC
CTAGACATCTCAGCAGATGCCTTAAAGTGGAAAAACAAGT
GGAACTTTCTTCCATCTGAACAAAACCGTTTATAATTTAG
AGAATGTGACTACCTCCAAGATCAGAATGCATGAGCCAAG
AAATCTGACTTTATCAGCTTCTTATAAGAAAGAGGTTTAA
TAATAAAAGAATGTCATACGGATTAAGAAAATAAAATCCA
TCAGTCAAATGTTCTCCCACACACAGAATAAAACAAAAAC
AGAAACAGCTGTAATAGAGGCTTTAAGTACTACCATTTGA
AGTAATCAAAACATTATCCATTTATTAAAAAAAAATTCCA
TTTCTTAATGATGCCCCTTTGTATTGTTGAGTGATTAGTT
CCTTTGGGGAAGCTAGCTGTTAATAAATAAGGTCTCATGT
TAAGATCTTTGTTCGTAAATTATGTGAGAAACTCTGGTTA
ATTCCCTTTAGTTGTGGAGGAGACCATAGTTAATTTATAC
TTGGTAAAACAGAATGATGAAAATGCTTATATAAACAAGT
AATTACTTCTTTATGACATAAGCTAAAAGATTAATACTTG
TGAATGCAAAAGCATTTTCAATTTAACTTTCCTTTTACAA
TGCACATGAGACATAAAGCACAGGAATATTTTTGGAACTT
TTTATATGTAAAAAGAGAAAAATCATTATTGCTTTCCAAC
TTTAAGTATTTTTTCAGGAATTTCTTCAATTAAAAAAATT
TCTGTATGTGTACATAGAGATACTTTCAAAAACTGAGTAG
ATTTCTGAGTTACACCCCTCTTGTCAAGATTCTACACCCC
TCTCATCAAGATGTGTAGCATGCATCTGTGATCTGTTTTA
AAATACCTGCTGGGTGATTCTGGGAATCTTTAGGATTAAT
AATCCCTGCTCTACTCAATGTAAACTCTTCTCTTTTATGT
CAGTCAGGCCCAAAGTTCTATTTTCTCTAAGTGGGTGATT
TCCTCATCTGCATTTATAGTCTTGATATGTCAGCAGAAAT
TCCAATCAGCAATTCTAACTCCACATTGGATTTTTCCATG
TGGATGACCTGTCAAACCCAAGTTTATGTTCAACAATAAA
TCCATGCAGAGGCTTTAAAAGAGGCACACAGTTTAAAAAG
CAGAAGTCTGTGGTCAGTGGATATTTCAGTGTTGTTTTTG
GCCTTCATTTTACATCAGTTTGCTTCTTTTGATTGTGTTT
ATAACAATCTCTGGGATCTGGCCTTCATTCTGAGTCTTTA
GTAATATGTCACATTTTCTAAATTCAAAGATGTTTTTGAG
CATTTTCATTCTAATTCTAATTCAAAGATGTTTTTGAGCA
TTTTCATTCTAATTCCTGTACATTCAGAAAGCTGGAATTA
TTTTCTTTCCCGATATTTTCTGGGAAGACTTTAAGTATTG
ATATTGAATGTTAGAATTTATCTTTCTGAAATTAATCAAT
ATTATTACAAACAAAATGTCAGGGTTTCCAGACCTTGCAA
AGAGCTTTTAAATCAAGATCAGTTTGCATGTGTAAAGGTA
ATAAATTTATTACTTGTGACCTCTGAGGAATTGTTTCTCC
AAACTATGAGCAAAGGTTTTGATTGCAGACACACATTTTC
CTTCAATAACATTCATGCTGGCTATTATGACAATGTGTAA
TTTTAACAAAGCAAAGTTTGGATGAGGAAAGTCTATAAAA
ATATGCAATAATATGAAAAAGAACTTCACTAATAAAAATC
TTTGTAAAAGTTTATCACTTGAACTTTACTCAAAGGTAAA
CTTCTCTACAACTGTGACGTTGAAACATGAACTCAGCATG
TTTTCCAACAATCTTGCAACCCAAATATTTCCCCAGAAAA
CACAAACACCAAGGTGAGGATTAGGGATGAGTTCAATACC
TTCTCTGTCTATCTGCCTAGATTGTACCCTTATTCTTCAA
GACCCATTTCAAACACACCTTCTCCATAATGCCTCACATG
ATCCCATGTTAGACATGATTTTTCATTCCTTTAAAGCATA
CCACATATAACTTGGTTTTTATGGAAATTATTTTATGGTG
TTCCATACTGTCATTATGTAAGCATCTAATTTTCCTATCT
TTGAAGACATTATTTCCTCCACTATCTAAAGGTCTGTTCC
GTGCAATAGGTACTCAAATACACAAGTTAATTGAACCAGT
TTCACCAGCACTCAATCTGTGTCTCTTCCAATTTCTTCAA
TTCGAAACACGTGAACCTTTGCCAGTTTCAGTAGTAGAAA
TCAATCTTATTAGTGAAACTAACAAGTGGTGAAAGCAATA
TTCGCTGGAAGAAAGGTCAGGGAGCAGTGATGAGGAAAGT
CTATAAAAATATGCAATAATATGAAAAAGAACTTCACTAA
TAAAAATCTTTGTAAAAGTTTATCACTTGAACTTTACTCA
AAGGTAAACTTCTCTACAACTGTGACGTTGAAACATGAAC
TCAGCATGTTTTCCAACAATCTTGCAACCCAAATATTTCC
CCAGAAAACACAAACACCAAGGTGAGGATTAGGGATGAGT
TCAATACCTTCTCTGTCTATCTGCCTAGATTGTACCCTTA
TTCTTCAAGACCCATTTCAAACACACCTTCTCCATAATGC
CTCACATGATCCCATGTTAGACATGATTTTTCATTCCTTT
AAAGCATACCACATATAACTTGGTTTTTATGGAAATTATT
TTATGGTGTTCCATACTGTCATTATGTAAGCATCTAATTT
TCCTATCTTTGAAGACATTATTTCCTCCACTATCTAAAGG
TCTGTTCCGTGCAATAGGTACTCAAATACACAAGTTAATT
GAACCAGTTTCACCAGCACTCAATCTGTGTCTCTTCCAAT
TTCTTCAATTCGAAACACGTGAACCTTTGCCAGTTTCAGT
AGTAGAAATCAATCTTATTAGTGAAACTAACAAGTGGTGA
AAGCAATATTCGCTGGAAGAAAGGTCAGGGAGCAGTGATG
AGGAAAATTCTTGCCACTCTTGGCCCACAAACCACAGATC
AACTTCATGTTTCAACATATCCTCTCTCTTCTATTGCTGC
TTGGGCTGTTATCACAGCAGCACCAGAAAGTCTTTACATC
AGTTTCTGACTGCCACATAATATTGCCATGTCAAGTATGG
AACTGAGTTCTCAGAGATACTGCCTAATTGCTAGCAAGAT
CAGGATTCATGGGAATCTTTGTCAGTCTCAAACAAAAAAT
TAGGAGAAAAGACAACTCTGAGTGACAGAGAAACAAGTAG
AATCAGTTGTTCATGCCACCAATTTGTTTCTTCTTATTTC
TTCCCCACACCTCCCTACTCCACCCATGTTCGAATTTGTT
TCCTGCTATGAAGATGCAGTCTAAACAGCTTTCCTTCCTT
TTTACTTTACTTTCTAATACGTTATAGCATATTAGAGAGG
CATTTTAGAATAATAGATTGAGAGATTTGGGTTGCAGATC
CTGATCTTGAGAATGCAATTAAAGAAAAAATAATAGCATA
TAATGGCATGATATAACCATTTAGCATATATTAACTCATT
TCATCCTTATATTTGTCTGTTCGTTACTAATATTATCCAC
ATTTTGCAGATTAGGACCTTGCTCAGCATCACAAAACTAC
CAAGTAGAATGCCTCTGAGCAAGACGCAGAAGGTCCAAAA
CCTAAATTTCATCTAGGGGAATTTTTTATGGACCAGGCAA
AATCTGACAATATAAGTTGGAAACTCATTCATTCTTTATT
TCTCTTACACCAACATTTAATTCATTAACAAACTGTGTTA
CTTTTTCAGGGAAGTCTCAGAGATCAGATTATTAAATTGT
TAACCCAATCCCACCCCCAGCCTGAGCATCCTCCATTCTT
TTTGTTTTCTACCTAGAATGCATTATTATCTAATATGCTA
TTACATGGGCTTATATATTATATTTGTATGTTCCATCTTC
ATCTCAGCAGCCCCTTCCATACCTTCCATAGCCCTGATAG
AATATAAAATCCACAAACAGTTTTGTTGTGGTAGTTTTTT
GTTTGTTTGTTTTTACTAATTCGTTCAGTTCTCTATATAC
AGGCCATGGAGCACTGCCTGGTACAGAAGAGATAACACAT
ATTTGTTGAATTAGCAAATTGTTTAGTTACTCATATTAAT
TATTGAATAAAGCAGCAGAATCTTCCTTTCAAATTTATGT
TTGCATAAATCATTGTTTAGAATTAAGAAAAACAAAAAAG
TGCACCAAGAACATTTCTCTCATAGATTTACAAAAGTCTG
TCTTTTCTTCCTCTGTAATAGCAAAATAATAATATTTTCT
TATTTGGAAATAGGGCAAGAGCACGTCTCAGTTGGAGCCT
CTTGCTCTTTTCTTTCATATTGAAACAACCCCACCTTGTG
GAATGAAGGGTAAATTTGCCAAAGTCTCAAATACTCGGGC
AGCATTTTTGCAACTGCAGATATATAAGGCACTGCGTACT
TTTGGCTCTTTCAAGTCCCTGTTGATTTCCAAATGTTTCA
TAACTACTGTGGGTGGAGGTGCTGGAAACACAGGCTGTTT
ACTGTCCCAATTGAGCCACTCCCGAGGTGATGTTTGAGCA
GCAAACTTCGATTCGCTGTTTTTTTTTTTTTAAGAAATAT
TCCTTTGCCTCATAGTTGTGCCAGAATATTATTTGTTCTA
GTTTGTTTTCCTAGAAGAATATCATACTTTCTCATAAAAT
GTATGTAAGTTCTAAGGTGGTGTATTTATACAATTATAAG
GCAACCAGAGAGTACTACAACCAATGAAGATGGACAGTTC
TGGATTGATTAAGGAAATCAATGACTATATCCTGAGATAA
TTCAGACTGAATAGGAGCTTTTACTAGCAAAAAAAGATGT
TCTAGATTATATTGTACTCTGGGCAGTAAAAATTCCAATT
TAAGCTGAAAGTATTGTAAGGAAATAGCTATGTGTTCCTC
AGTGCTAATAGCCTTAGAAGTTCCAAGGATAATTTGTTTG
ATTGATGGACTATGGCAGGTGACACATAAAATATCATATT
TTATATTTAAATGAATAAAACCACTGTGTATTGTTTACTC
AAAATTACTTTTGGTTTGAAACAATTTTTCTTCCTTTTAG
TAAACATAGAAAAGAGTCAATTGCTTTACAAATATTATTG
GTTTTAAATAAGTCTTCCTTCACATCTTAATTTTTTAAGT
AAATTCTTAAATCAATTTACCCAAAGTTCCTTAAATAAAA
ACTATTCTAATTTTCTTGTTTTCTATTTGTATCATACAAA
AGTATTTTATATTGTTCAATATTCATGTGGTTTAAATTTT
AGACTTTTCCCTTAGTATTTATAGTTAATATGTTTTGACG
CTGTGAGCATTTCTCACATTTAAGTAATATTTCTTTAATA
TTAAGTATCATAATATATGTAATAATTCTTCCATTTAAAA
ATAATTTATAATTTCTCTCTACTGTAATCAGAATATGAAT
TACTACCATTTTATGACTGCAATATTCTTTAGAAAAGTTA
TTGAATAAAGCCAAAAGAGAGAATAGAGATAAACATCACA
TTTAAACTCAATGTTTATGTATAAGAACATCTTGGGTAAT
ACAGGTTAGATTTTTCTCAATAACAATCTAGTTACCTCTT
CTCCCTATACGTTCTCTGCATGATGTGAAAGACAGAAAGA
TTTCATTTTCCTTGCCAGTGCTTATAAGGGCAATTATAGA
TAACCCACTCTGCCTCTTCCTTCAGGATGTTAAGTGGAAG
TAAAATCCCAAGAATATGCAGTCCAGAGTGGGTTTCCAAT
ACCCACCAAAACCTAGCATGAGTTGTTGTATAATTAGATC
AGACAGTGTGAATAAAGCACTTTGAACAATGCCTGGCATA
GAGCAAGAACTCAGTAAATGTTAGCTGTTGTTACATTTTT
ACGTCTATGTCTGTTGAAAGGTACATCTATTCTCTGTGGA
TCCCATATTCATTCTCTAAAGCTCCATAATATTGTTAAAA
TATTTTGAAGCAATAAGAGATTCTGTGAACCAGTAGTTTC
CCCAATATAGTCATGCATAGCTGGGGCTAGAATTCAATCA
CAGAAATATTGTTTGTTTTTCTTCTTTCCACATACAGTTA
AAGAAAATATAAAATAAATTCATTAATCTTAAACTATAAT
AAGCTCCAAATTGTAGAATCAGAAAGACTACAATTGGATT
TTTACATTTCAAGTAAAATTATAAGATATAATCTTATCAC
ACAGAAACCAAAAAAAAAAAGATCTTAAAAATCTAAAATA
AAATGATTGCTTATGTAAATGCAGATTTGAGATTATTATA
AGAGGAGAAGATCATTATTCTTTTCAGTTTCAAAGGAAAT
GAATTATAAGATTTTAGCCAGAAAATGGCATTAGTGTAAC
ACTCAGAATTGATAACTCTTTAAGTGTTATTTAATAGGGT
CGAACATTGTTAATTTCAGGGTGATGGCAGGCTCTTCTCC
CTGTGGTGAATGAACAAACAAAGATGATAAAAGTCAATCA
AGAATTCAGAATCACAACAAGGGTTCTACTAATTTACTTT
CATGGTACATTTTAGTTCTTTTTGAAGCTCTCTTACATTC
AACAATAAGTACATACTACTAGACATCGCTATGAGAAGCC
AATTGTACCATGACTATGAATTATTTGTAGAAAAGTAGAA
TGAGTATTGTAATTTTTTTAAAGATATAATTGATTAACAG
CTTCACATCTAGTATATTCTAGGAAGTCTGAGAGAGAGGG
TTTAGATGTGAAAACACAAATTATGTAATTACTAAATCAG
CCCCCTCTTGTCACTCATTGAATAGTAATCCTTTCCACAT
CAGTTTTTGGCATGATTTTAATAACTAAAAATAAAAGTAC
TATTTCATTTTCAGATTGCAATTTAAATAGCAATGCAATC
ATTCCAGAGATTTAATGAAAAAAATTCTGATATATTCTTA
TATGCAACCCGACCATAATGTAATGAGACTGCTGTGTCCT
ATCACAGATTAAGAATTCTCACAAGCCTTTCTCAAAGGCT
TTCCATATAGAACAAGTCCCTCTAAAACAAGATTGTTTTC
GGATAGTCTTGCTGAGGTGTAGTACAGTGTAGTAATTAAG
AGCATAGGCTCTGGAACCTGATCATAGGAGTTCAGAAGCT
ATTTCTGTCATTATTCCATTTTGATCCAGTATTGCCTTTA
GATTAGGCTGAAAGGGCCTGGTTCTAAGCTCTATGTCTAG
AGGGCCCCCCAAATCACAAAAACTGAAATGCAAAGACTTC
TTTTTTCAGCCTCTTAAGAACATGTTTTGAAATTTCACAA
AAGGAGGGAAGGCATGAAAGAAAGAGGTAAAAGCCAAATT
GGGTTTCACAAACCAGATAATCTCAGGCTAACAAGAAATG
TGGGCAAGGATTGGTAGAGGCAGGGTGAGGAAATCAAAAA
CTGAAATGCAAAGACTTCTTTTTTCAGCCTCTTAAGAACA
TGTTTTGAAATTTCACAAAAGGAGGGAAGGCATGAAAGAA
AGAGGTAAAAGCCAAATTGGGTTTCACAAACCAGATAATC
TCAGGCTAACAAGAAATGTGGGCAAGGATTGGTAGAGGCA
GGGTGAGGAAATCAAAACTGCCGCCCCTAGGAAAATCAAA
TCAAATATGCTTTATATCAAGGAAACTTGTTTAAAGATGG
ATGTCCCAAATCTTCCTAAGTGGGTCCTGGGCAGCCCAAG
TTTCTCTGATAACTATACCACTTCCCATGCTATGCCCATC
TGATGTAGTTTTGAGTGGTAAATAGAAAGACCTGGAAACC
CTAAGATACAAAAGTGAAGTGCTGGAGAGGAGAGCCTGCT
CACCACAAGTTTATCCTGGTCAGTTTCTATCCCAGGTGTA
GGTGGATCCAGTTGCAGCCTAAAGGCAACATTGGCCACAG
CCAGACTCTGCCCCTTGTCTTGCCTTTTCCCGGCAGATTT
TTCATTGTACTCAGGCTGCAGAAAGCAAGTATCAATTTGT
GTTTGGCTTCTTAGTTGTAAGACTGATCCCAGGGAAGAGA
GCTGCTAATCCCTGAATGAGAATACAGGCCAGGCAGAGGG
AGCCACTTAAATTATAAAATTTAAATATCTCGACACTTCT
GACATTTTTGTCAACCAATTATATACATCATTTTCCCTTG
TCTTATGACTGAGACAATTTCGGCACAGCACTTAAAATCG
CCTGAACTATGTCCATATGGCCACTCCTCCCTTTTAAACA
GGATTTAACTAAATATAAATGCAAATTTTATATGAATATA
TAGTTCATGATACACTGCTATTTTTCTTTTTTTCTTTTTC
TTTTCTTTTCTTTTTAGACACAGAATACGAAGGCTACCAT
TTATATTCTTGCCCTCAGCCACACAGATGTTAGGAGGGAG
CCCAGTGTGATCTCAGTCAAGTTACTTAACTTTTCTCTTT
GCTCACTTTTCTCATTTGTGAAACAAGTAGAATAACAATA
GAACCTACCACACCGTGCTCATGTAAAGATTGTCTCATTG
GCAGGGTGTGCTGGCTCACGCCTGTAATCCCAGCACTTTG
GGATGCCAAGGCGGGCGGATCATGAGGTCAGGAGATCTAG
ACCATCCTGGCTAACACGGTGAAACCCCGACTCTACTAGG
AATACAAAAAATAAGCCGGGCATGTTGGCACGTGCCTGTA
ATCCCAGCTACTTGGGAGGCTGAGGCAGGAGAATCGCTTG
AACCCGGGAGGCAAAGGTTGCAGTGAACCGAGATTGCGCC
ACTGCACTCTAGCCTGGGTGACAGAGAGAGACTCCGTCTC
AAAATGAAATAAAATAAAATAAAGATTATGTGCATTAATA
GAGGTAAAGTGCTTGAACAGTGTCTGGAACCTGACAAACA
TTAGGTATATATTTATTTGTAAGTGTGTTAAGTATTTTGT
AGATTTTATCTTATTAAATTCTTATTATTTTATGGGGTAG
ACACTGTTACTTTCTCCAATATGCGTGTTAGAATGGAGGC
CCAGACAGATAATCTTACTCAAAATTACACAAAATGGAAT
ATGCAAAGCTGTGATTTGCACTGGAATATCTGTGAATCCA
GATCTGGCTCTGTTTACGACTACGGTAGTAGCAGCCTCCT
ACACTGGTAACCCCATGGTTAATTCTCAGATGGAATGTAT
TAAGTCAGTAATCTAATCATCTTAAGTCACTAATTTATAA
CATTGTCCATTATTTCAGAGTCACATATTTAAATTTGTAG
CAAACAATATGTTAATACCTGATACTAGGGAAAAAAAATC
AAAGGTCCCATAAGAGTTTTGACTGTGCCAATCATTAGCT
ATGTGTTCTTGGATAAGCTCATTCAATTTTTTCAAAGTAA
ATTACAGCAAAAAGAATACCAATTCTTGAACTTCTAAGCT
ATAAGGTTGAAATGAAAATTAATGCAATCAATTATTTTAG
GGTAATTTTATGCAATCCACAGGAACATGTATTTTAAAAA
TATAAATTAAATAAGGAAATGATTGACCCTTGGCTGGGCA
CGGTGGCTCACAACTGTAATCCCAGCACTTTGGGAGACCG
AGGCCGGTGGATCACTTGAAGTCAGGAGTTCAAGACCAGC
CTGGCCAATATGGTGAAACCCTGTCTCTACTAAAAATGCA
AAAATTAGCCAGGTATGGTGGCGTGTGCCTGTAATCTCAG
CTACTTGGGAGGCTGAGGCATGAGAATCGCTTCAACCCAG
GAGGCAGAGGTTGGCGTGAGACTAGATCATGCCACTGCAC
TCCAGCATGGGCGACACAGCAAGACACTGTCTCAAAAAAT
AAAAAATAAAAGAAAATAAGAAAATGATCGACCCTTAAGC
AGATAACAGTCTAGAAAGGGACACAAAAATCTGTGAAGGC
CAGGAAGAAAGGTTTTTGTCTTTCCTGGCATTCTTATTCT
TTACCTTCTCCCATCATGATCCCAGAAAAGATAAGTTGTT
TGGATTGTTCAAATTTGGAAACACTAATTGGCCTGTGGTC
CTTGCTGGATAAGGTTACATATACTGTCTCTGCACAGGAT
GTGTTTTCTCTTTTATCTTTCCCTTCCTTAGAGCTGAAGA
TTAAAGGGCTAAAGCTCTATCAGTCTCCTATTGCTACATA
ACAAACTACCCCTAAATTTAGTGACTTTAAAGAAACCACT
TTAGCCGGGTGCAATGAGTCACGCCTGTAAACTCTGGGAG
TCTGAGGCAGGTGGATTACCTGAGCTCAGGAGTTTCATAC
CAGCCTGGGCAACATGGTGAAACTGTCTCTACAAAAAATA
CAAAAATTAGCCTGGCATGGTTGCACACACCTATAGTTCC
AGCTACTTGGTGGGGCTGAGGTGGGAGAATTACTTGAGCC
CCAGAGGCAGAAGCTGCAGTGAGCCCTGTTTGTTCCATTG
CACTTCAGCCTAGGTGACAGAGTGAGACCCTCTCTCAAAA
CAAACAAACAAAACCCTATTTGCTCACTGTTCTTCAGGTC
CACAATTTGGTCTTGACTGTCATCTCCCTTCAGGTCACTC
ATGTGACTTTATCTATCTGGTGGTTTAATTGGGACTGAAG
GTCTAAGGTGGCCTCATTCATAAATCTGCAGATGATTGGT
GTCAGCTGTGAATTGGACCATGTATCTATGGCAGCCCTGC
CTGGGACTTTTTATATGACAACAGCATTCCAAGAGAATGA
GAGCAGAAGCTGCATGTTCTCTTGAGGAATCATCTTGGAA
CTCCCTAATTAACCACTTTCTGCTTCATTCTATTAGTCAA
AGCAGAAAATAAGACCAGTCCACATTCAGGAAATGGAAAA
GAAACTTTAACTCTTGATAGCAGGAGATACAAAGAATCTG
TAGCGATTTTTAACCCATCATATGACTGTTTAATAATAAC
ATTACAAATTGAATGTTTGTGTACCCTCAAAATTCATGTT
AAAATCTAATTTCCAGTGTGAAATTATTTGGAGGTGGAGC
TCTTGAGAGGTAATTAGGTCATAAGGTGAAGTCTGCATGA
ATGAGATTAGTGGCCTTATAAAGGGAGGACAGAGAACTAG
CTCACCATCTTTCCACCATGTGACGACGCAAGGAGAAATC
AGCTGTCCGCAACATGGAAGAGGACCCTCACTAAAACTCA
ACCATGCCGGCACGCTGACCTCGGGTTTCCAGCCTCAGAA
CTGTGAGAAATAAATAGTTTAAGCCACTCAGTCTATGGTA
ATTTGTTATAGCAGTCTGAACTGACTAAACCAGATAGTAT
CTATTGCCTTTTTTCCCTTTGTTGGCACTTTGTTTTCTCT
CTTTCCAATATGATTTTAAAATGTAGCATGATAGCCAAGG
GCTTGTATCTCAGTTTCTTCTGGACTAACTCTAGAGAATG
GCTAGAGACTTCTCGTCTAGATTAGTTCCCTAAAAATAGG
CACAGGTGTCAGGCCTCTAAGCCTCACTTTACCCTGAAAT
AAAATTGAGGGAAGTTACTCCTTTGTAGAGTTGAGAAACT
CAGCTTTCTGAGGCTTATAACTAACCAGGAAAAGTCAAAT
GCATGGGAAACAGAAACACCTAATATGGGAGACGATCGCC
TCCCAGTTCCCCTTTGCTCCTCTCTCCATGGACAAACAGC
AAAGACAATCCTTTCCTGGCCCTGCAAGTTCCTGTGTTGC
AAGGAAACTAATCGTTGGATATTCAGAACAGCTCCTGTTA
CACATTTTATTTCCAAGTGACACTATAAAAAAGCAGACAA
AATATAAAATGAAAAGCAAATATAAAAAGAAATGGATGCC
AAAATCCTTAACATAAATAACCTGATAATCATAGTAGATA
TTTATTTATCTAATTAATTCAAATGTTAGTGTTATCGATT
CAGTTTGGTCAGTTGCTCTTTGGCTATCAATCTCATTGTT
AGACACCAAGGTGAAAGTTGCCTGTTATGTTCTGGGGTGG
GAATTTTCATAAAAATGTGTTTTGAATAGGATAGGTAAAA
CTGAATGCACAATTTACAACAGTAGATACACGATCACAAC
CTGAACTAATTCTGTAGCAAAGATGCCACAAATATGCCCA
CAAAAAATTTTACGATAGCAAGCCGAGGTATGTTCTTGCA
CTACATATGATGAGTTTCCCCTTCTAATGTTTTTAAAAGT
TCATCTTTGCTTTTTTAAAAAGTTTGGAGATTTTTTAGAC
TTAATTTTAAAGTGGCCCTTGCTCAATATATTGACATTCA
ACCAGGCTTCCTTTTCCTTGAAGTATTTTGATACCAAAAT
CACGTCCAAAAGAGATTAGTTCTTTTTTATCTCCCAACCA
CACATTTCCCAATATAGTTTTAAAACACTAGATAAAATTC
CTAACAAAAAAAAATATATATGTGTGTGTGTGTGTGTGTG
TGTGTGTATGTGTGTATTTCCTTTACTTGAACTATTTCAA
AAACAAATATCTCATGATATTCTTTCTTTGCAGTACTGTT
TTCTTGCAATTGCGATTTGGCAAACACCCTTTAAGACCCT
CACCATAGAGAATAAAACCACTCCAGACTTGTCAGGTCAA
CTTCAGTGAGACAAATGACCATTTCATATAACACCTGCAA
TGCTTTCTGCTAAAAGAAAAATGTGCTTTTTAATTTTGTT
TCTGATATAAACAGCCCAAAAACAACAGAAACAATAATTT
AAGGTCAGTATAAGCCATCTTTGGCATACTGCTGGATCTA
CTCCACATTTTGAAGGACGATTTAACTGTAGAAAGTAAAA
ATTAATAATCAAAGCTCAGAGGTACTCCTGTCCAGAAGAA
CACCCAAAATGCAACAGTGTCATTTATTTAAAGCTCTGTG
TTAGCTTTATTGAGGGTGTCACCAAATTCCTTATGTTAAA
TTACCTGAGGCTGAGATGGTGAGTCTGGAGAGGATATCAA
GCCTTCTAAAATGTGAATTATAAGTATAAACAAAGGAATT
GGGAATCATTTTTTAATTTAAAAAAAGTCAACTATATCCT
TGGACTAGTGACATAATTATTTTTCCTATTCATTTCTCTT
GAGTTTGTAAGAAAATGTACTGATTTCAAGCTTGAATTTC
TCCTTCCCTCAATCAGATATCCTGTAGTTTTCTCTGTACC
TTCTATTATTAATTTATCAGACATTAATGATTTATAACCC
GAATTAGGACAATATTCTTCTAACTTGTCTTCCTGCTTTC
AACCCATAATCTTTCTAATCCCTACACAGTGTTGCAGAGT
TACCTTTATGGGGAAAAAATGTATTATGCTGACCCGCTGC
TTAAAATTATTTACTATTTTCTCCTTTCTTCAGAAAAGAT
ACAGACTTTCGAGCCTAGAATAGGAAAACCATAATTATAT
GGTCTTGACCTTTTTTGTCTCATCTCTACTCCACAACCAA
AATCATTACGTGCTCTCAGTGATAGATTGAACTGATATAC
CCAATTTCCCATACTTTCATGCACCAATGCATTTGACAAA
GTTCTCCCACACTAACTTTGGACTTAGCTCTATGACTTTC
TTTGACCAATGGGACAAAAACAAATGATGGAAGGAGAGGC
TTAAAAAGGAGTTTGCATATCTCTTCTTCCATTCTTAAAC
TCTGAGGCAAGTGCCCAGGTCTACCCTATAGGAGGCTGAA
AACATAAAGACTTCTGTCCTAGGAAGAGTATCCTATATTA
GCCCAAAGCAAGCAAACAACAAAATCTATTAATGTATCCC
AAACTGAGACCAGTAGAAGTGCCCAGACAAGCCATACCAA
AATCACTTATAGATTTCTGAGCATTAGTAAATCATTATCA
CTAAACAATTTGAGTTTGACATGAAGTGTTATTGAAGTAG
GAGCTCATTGACACAGAAATTGTCATTCGACATAGAGTGC
TTTCATAACAAAAACCAATACTATGTTGCATTGGCTTTTG
GAGTGGACATTGAACAAAGACTAGAAAAGCACTGAGGAAG
CTGCTAAAAATGTTGTATTGTGGTAAAACAATTGGGATAA
TTGTCACCTACAGTGAGTTAGATGATATAACAGGCATCTG
AGAAAATTATGGAATTGAACAACAAGTTTTTCAGACAGAA
AGTGGAAAGTGTCATTTGGCTTTTATAAAGTTGTAGGTGA
GACAGAAGGGTCAAAAGTTTCTGGGTCGTACCATAAAACT
GTTTCTCATCTCCAAATTCTCCATCGGGAAAATATTTCTC
AAAGTGAAATACTTGGAGGCAAAGGTCAAATCAAGAGTGA
CACACCAAACTAGTCAAAAGGACTTCTTAGAATACTAAAG
GCATCATCCCACCCACAATATTAATGACTAAGTCTAGAGA
GGAGACATGTCTCCAAAAACAAGTCTTGATGTGACACTCT
AAGCACGGAAAGGAATCATATCCAACTCACAGGAAACCTA
TGCAAATTTTGGGATAGCAATATTGGTGAAAATGCCATTA
GCCTTGAGTAAAATAAATCTATATATTTCAAAATCTATAA
AGGTTTTGGAATCCACACCTTAATATGAGTAAGAAGCAGC
CTGAGAAAGTAGCCAAAAAGATGTATTTTCTAATGACCTT
TAAAGAAGTGAAAAAATATGGGTAATGAACGAGTGTGGAG
GGATGAGCTGTGAGGAACATTGGACTAGATAGTTCACTCC
CACGGAAGAGTAAAGAATAATGGTCAGGCCAGGAGCGGTG
GCTCATGCTTGTAATCCCAGCACTTTGGGAGGCCGAGGCG
GGCGGATCATGAGGTCAGGAGATCGAGACCACGGTGAAAC
CCCATCTCATTTAAAAATACAAAAAAATTAGCCAGGCGTG
GTGGCGGGCGACTGTAGTCCCAGCTACTCGAAGAGGCTGA
GGCAGGAGAATGGCGTGAACCCAGGAGGCAGAGCTTGCAG
TGAGCCAACATCGCGCCACTGCACTCCAGCCTGGGTGACA
GAGCGAGACACCATCTCAAAAAAAAAAAAAAAAAAAAAAA
AAAAAAAAAAAAAGAATAACGGTCTAGGGAGCCACTTCAA
ATGCCCTGTGAAATCTAGGGTAGTGAAAATTTGCAAAATG
GTTCTAACTGGCTGCTAGAATCTTTTCTTTAAATCATACT
CTAAGTTCTTGGGATCCATGTGCAGAACTTGCAGGTTTGT
TACATAGGTATACATTTGCCATGGTGGTTTGCTGCACCCA
TCAACCTGTCATCTAGGTTTTAAGCCCAGCATGCATTAGG
TATTTCTCTTAATGCTATCCCTCCCCTTGCCCCCCACCCA
CTGACAGGCCCCGGGGTGTGACGTTTCCCTCCCTGTGTCC
ATGTGTTCTCATGTTCAACTCCCGCTTATGAGTGAGAACA
TGCGATGTTTGGTTTTCTGTTCCTGTGATAGTTTGCTGAG
AATGATCAGAATCTTTATTAAAGATTGTGTGCCTCCCAAC
CTTCTACTTTTTAAGTGGAATGGTCTGTTGCAGTTATTTT
GTCTTTCTTTCATTTTCTTATGAGTATGTGAAGAGTTGGG
TGGACAGTTAACTCGCCTTTTTAGTTTACAGATACTTGGA
TAAAGAGAAGCTATATCTGGACTTCGTTTAAATCATGAGT
TCCTAAACTCTAAGTCTAGTGCAATGATCAATGATCATAT
GGATCATTGAAGGGGAAGAGGATAGCAATAAAAGCTATTA
AGCTTACGGAAGAGATATAATAACTGTGGCCAGAAGAAAG
ATTATGGAAAAGCGATTTGGTTAGGGTCCAGTCTTTCGTG
TATTCCTCCATTTATGCCTTTTCTATTGCCCTCCTATCTG
AACTTTGAGTTTGACCCCATGAATTGTTTTGGCCAATAGA
CCACTAGCAAACTAGTGACAAATCTATGACTAAAAACTCC
TTGATGTTTAAGCTTCCTCTACTCTTGGCTTCCAATTAGA
ATATGCTCAAGCTTGCCAGATAGAGGTTGAGATATATGGA
ACAGAGATAGTCAACCAAGTTGAGAATATCCCAAATTAGC
CCAACACATTTTAAGACCATATAAATACCCCCAAGTAATA
TCATTGATTATTGCTTGGTCAAAGCCCATTCAACCTGTAA
ACTTAGGTCAATAGTAACAAATGGGTGTTTTAAGCACTGA
GTTGCCTGTTGGTTGTTATGAAGCATTGTTGGAATAGCCA
ACTGAAACATTCTCTCAAAACTGATTTTCCTCCAGCCTTC
ACATCATTATCATATGTTACCTAAGCTAGTAATCCCCAAA
TTATCTTTATGACTATACACTGTCTCCTCTCCAGCCCCCT
TGTATGTACAAAATCAGTCATAAGTAGTGTCGACTGAATT
CTATCTTTATAATATTTTTGAACTATTTTACTCCACCCAC
TGTTATTATTATAATTTATAATGTTATTATATTTAACTTA
TTTCTTGGTAACATTCATTTAATATATACTCCCTGTCTCC
TACCTTTTATCATTAATATGCCAGGGAGAATGCCCTAAAA
CATAGATATTTTATTATGTTACTCTCAGGCTTTAATGCCT
CTGGCCAAGCTTATAACTTGGCTTGCCATTGGAAAGTCTT
TTACAATTTACCTTAATCTATTGTGCAACTTCACTTTCAC
ACATACTCAATCTTCCTCTATACTCTAGCATTTTTAAATT
ACTGTCTGCTTTCCAAATACACATGCCTCTTTTTTTATGT
ACCTATTTCTACCTCAACCTAGAACTATATTGTTCAATAA
AGTAGCTATTAAGTATTTGTGGCTATTTAAACTTAAATAA
ATTGAAATTAAATCAAACTTAAAATTCCCTTCCTTATTCA
CACTACCCATATATCAAATGTTCAATAGCCACATGTAACT
AGTGGCTACCCTGTTGGGTAGCACAGCTTATGGAACATTT
CCATTATTGCTGAAAATTCTATAGCTGATCTAGAATATTT
TCTTCCTCATACTGATGGTGGTTCTATTGGGCTAGGTAGA
GAGCTGCAGAGTCCAAGCTGTGTGGGCATTATTTCATGTT
CATGCCATTATTTCCATTGCTAAAATACAGATAAAAATAG
AAAAAATTAAGGATCATGGGGCTCAGATTGATCCTTTTGC
TAGGCTTCAAAATGATTAATGAGAAATGAATTATATGGAA
GTACACAGGAGGTAAGTAATGGGTTTTATGTTACGTGACT
CTTTGAATTGGGGTTTAGAGTAATTCAATAGAATCTTAGT
ACTACTAGTTTTCTCTATTATCTGATTTTCTTTCAGGGAA
TCCTAATAAGCTCTAGTTACTGTTGTGGTCATTTACTGTT
GCGATCAATATCCATTGTCACTAGGCCTCCCAAAACTATC
ATATCCAACTCTTATCCTATCTAGAATTAATTATTATTTA
TGTAACTATGGTCCTATTTTGTTTCATATATTGTATTAAA
ATTATATATTGGTTGAATTCAACAAAATTTGAAGGAAGTC
AAAAATTATTTACTACCCCTAACGAGGTTCTACAGAACAA
AAGTAGATTAAAAATAACAGAAACAATGCTTGATTTTAGA
CACACACACACACACACACACACACACAGTGGTCATAAAA
ATATGTAAACTTTCAGTAACAGTTTGCTGACTCTAAATGA
GAAGGATTTCAGTTGAGATGTTCTTCAGAAAAATCTTACA
TTTTAAAAGATGTTATATTCAAAGGCAATGCTTATTTAAT
ATGGACAAATGTTGTTAAAGGATTTCAGCAACCTAGAGAA
CTTAGGGATATTTTCTAAGTAGAAAGGTCTTTCCAGAGGC
CTTCCAAGCACAATATATGAAGTCCACCTGCTAGGATGAA
AAGAGATCTCACAATCAACTTTGACATGGCCTTATCCTTT
CAATCATGCAACACAGGCCTCAAAATATGCAAATCAAAAA
TTCCATTTAAGGAATTTCTAAAACTATAGATACCTTTCAA
TTCCTTTACTATTCCTGATGGACTTTGTTTATCCATACAA
TAAACATTTCTACTGTGGCTGCACTTTAAAAAGAAAGGTA
AACCAATGGAATTTATTGCATCTCATTATGTGCTGTAGAA
GCATTCATTCATCACTTGCTAAAAGAAAGACATTCATAGT
TAGGTAGCCTTTAAGAAATATCAAAGAAAGGGGTTACAGA
CGGCACCTGGAAAATCGGGTAACTCCCACCCTAATACTGC
CGTTTTCCAACGGTCTTAGCAAATGGCACACCAGGAGATT
ATATCCTACGCCTGGCTCAGAGGGTCCTACGCCCATGGAG
CCTCACTCATTGCTAGCACAGCAGTCTGAGATCAAACTGC
AAGGCCTCAACGAGGCTGGGGGAGGGGCGCCCGCCATTGC
TGAGGCTTGAGTAGGTAAACAAAGCAGCCAGGAAGCTCGA
ACTGGGTGGAGCCCACCTCAGCTCAAGGAGGCCTGCCTGC
CTCTGTAGACTCCAACTCTGGGGGCAGGGCAAGGCCAAAC
AAAAGGCAGCCAGGAAGCTCGAACTGGGTGGAGCCCACCT
CAGCTCAAGGAGGCCTGCCTGCCTCTGTAGACTCCAACTC
TGGGGGCAGGGCAAGGCCAAACAAAAGGCAGCAGAATCCT
CTGCAGACTTAAATGTCCTTGTCTGACAGCTTTCAAGAGA
GTAGTGGTTCTCCCAGCATGCAGCTGGAGATCTGAGAATG
GACAGACTGCCTCCTCAAGTGGGTCCCTGACCTGTGAGTA
GCCTAACTGGGAGGCACCCCCCAGTAGGGGCAGACTGACA
CCTCACACAGCCGAGTACTCCTCTGAGACAAAACTTTCTG
AGGAATGATCAGAGAGCAACATTTGCTGTTCACCAATATC
CACTGTTCTGCAGCCTCCAGGGCTGATACCCAGGCAAACA
GGGTCTGGAGTGGACCTCCAGCAAACTCTAACAGACATGC
AGCTGAGGATCCTGACTATTCGAAGGAAAACTAACAAACA
GAAAGGATATCCACATCTGTACGTCACCATCATCAAAGAC
CAAAGGTAGATAAAACCACAAAGATGGGGAAAAAACAGAG
CAGAAAAACTGGAAACTCTAAAAATCAGAGTGCCTCCTCC
TCCTCCAAAGGAACACAGCTCCTCACCAGCAATGGAACAA
AGCTGGATGGAGAATGACTTTGACGAGTTGAGAGAAGAAG
GCTTCAGACGATCAAACTACTCAGAGCTAAAGGAGGAAGT
TTGAACTCATGACAAAGAAGTTAAAAACCTTGAAAACAAA
ATTAGATGAATGGCTAACTTGAATAACCAATGCAGAGAAG
TCCTTAAAGGACCTGATGGAGCTGAAAACAAAGGCACGAG
AACTATGTGATGACTGTACAAGCCTCAGTAGCCAATTCAT
CAACTGGAAAAAAGGGTATCAGTGATGGAAGATCAAATGA
ATGAAATGAGGTGAGAAGAGAAGTCTAGAGAAAAAAGAAT
AAAAAGAAATGAACAAAGCTGGATGGAGAATGACTTTGAC
GAGTTGAGAGAAGAAGGCTTCAGACGATCAAACTACTCAG
AGCTAAAGGAGGAAGTTTGAACTCATGACAAAGAAGTTAA
AAACCTTGAAAACAAAATTAGATGAATGGCTAACTTGAAT
AACCAATGCAGAGAAGTCCTTAAAGGACCTGATGGAGCTG
AAAACAAAGGCACGAGAACTATGTGATGACTGTACAAGCC
TCAGTAGCCAATTCATCAACTGGAAAAAAGGGTATCAGTG
ATGGAAGATCAAATGAATGAAATGAGGTGAGAAGAGAAGT
CTAGAGAAAAAAGAATAAAAAGAAATGAACAAAGCCTCCA
AGAAATATGGGACTATGTGAAAAGACCAAATCTACATCTG
ATTGGTGTACCTGAAAGTGATGGGGAAAATGGAATCAAGT
TGGAAAACACTCTGCAGGATGTTATACAGGAGAAATTCCC
CAATCTAGCAAGGCAGGCCAACATTCAAATTCAGGAAATA
CAGAGAATGCCACAAAGATACTCCTCGAGAAGAGCAACTC
CAAGACACATAATTGTCAGCTTCATCAAAGTTGAAATGAA
GGAAAAAATGTTAAGGGCAGCCAGAGAGAAAGGTCGGGTT
ATCCACAAAGGGAAGCCCATCAGACTAATAGCTGATCTCT
TGGCAGAAACTATACAAGCCAGAAGAGAGTGGGGGACAAT
ATTCAACATTCTTAAAGAAAATAATTTTCAACCCAGAATT
TCATATCCAGCCAAACTAAGCTTCCTAAGTGAAGGAGAAA
TAAAATACTTTACAGACAAGCAAATGCTGAGAGATTTTGT
CACCACCAGGCCTGCCCTAAAAGAGCTCCTGAAAGAAGCA
CTAAACATGGAAAGGAACAAACCATACCAGCCACTGCAAA
AACATGCCAAATTGTAAAGACCATCAAGGCTAGGAAGAAA
CTGCATCAACTAATGAGCAAAATAACAAGCTAACATCAAA
TTCACACATAACAATATTAACCTTAAATGTAAATGGGCTA
AACGCTCCAATTAAAAGACACAGACTGACAAACTGGATAA
GGAGTCAAGATCCATCAGTGTGCTGTATTCAGGAAACCCA
TCTCATGTGCAGAGACACACATAGGCTCAAAATAAAGGGA
TAGAGGAAGATCTACCAAGCAAATGGAAAACAAAAAAAGG
CAGGGGTTGCAATCCTAGCCTCTGATAAAACAGACTTTAA
ACCAACAAAGATCAAAAGAGACAAAGAAGACCATTACATA
ATGGTGAAAGGATAAATTCAACAAGAAGAGCTAACTATCC
TAAACATATATGCACCCAATACAGGAGCACCTAGATTCAT
AAAGCAAGTCCTTAGAGACCTACAAAGAGACTTAGACTCC
CACACAATAATAATGGGAGATTTTAACACCCCACGGTCAA
CATTAGACAGATCAATGAGACAGAAAATTAACAAGGATAT
CCAGGAATTGAACTCAGCTCTGCACCAAGCGGACCTAATA
GATATCTACAGAACTCTCCACCCCAAGTCTACAGAACACA
CATTCTTCTCAGCACCACATTGCACTTATTCCAAAATTGA
CCACATAGTTGGAAATAAAGCTCTCCTCAGCAAATGTAAA
AGCATGGAAATTATAACAAACTGTCTCTCAGACCACAGTG
CAATCAAACTGGAACTCAGGATTAAGAAACTTACTCAAAA
CCACTCAACTACATGGAAACTGAACAATCTGCTCCGGAAT
GGCTACTGGGTACATAATGAAATGAAGGCAGAAATAAACA
TGTTCTTCGAAACCAATGAGAACAAAGTCACAACATACCA
GAATCTCTGGGACACATTCAGAGCAGTGTGTAGGGGGAAA
TTTATAGCACTAAATGCCCATAAGAGAAAGCAGGAAAGAT
CCAAAATTGACACCCTAACATCACAATTAAAAGTACTAGA
GAAGCAAGAGCAAACACATTCAAAAGCTAGCAGAAGGCAA
GAAATAACTAAAATCAGAGGAGAACGGAAGGAAATAGAGA
CACAAAAAACCCTTCAAAAAATTAGTCCAGGAGCTGGTTT
TTTGAAAGATCAACAAAATTGATAGACTGCTAGCAAGACT
AATAAAGAAGAGAAGAGAGAAGAATCAAATAGACGCAATA
AAATATGATAGAGGGGATATCACCACTGATCCCACAGAAA
TACAAACTACCATCAGAGAATATTAAAAAACACCACTACA
CAAATAAACTAGAAAATCTAGAAATAATGGATAAATTCCT
AGACACATGCACCCTCCCAAGACTAAACCAGGAAGAAGTT
GAATCTCTGAATAGACCAACAAAAGGCTCTGAATTTGAGG
CAATAATTAATAGCTTACCAACCAAAAACAGTCCAGGACC
AGATAGATTCACAGCCAAATTCTACCAGAGATACAAAGAG
GAGCTGGTACCATTCCTTCTGAAATTAATCCAATCAATGG
AAAAAGAGGGAATCCTCCCTAACTCATTTTATAAGGCCAG
CATCATCCTGATATCAAAGCCTGGCAGAGACACAACAAAA
AGAAAATTTTAGACCAATATTCCTCATGAACATCAATGCA
AAAAGCCTGAATAAAATACTGGCAAACAGAATCCAGCAGC
ACATCAAAAAGCTTATCCACCATGATCAAGTGGGCTTCAT
CCCTGGGATGAAAGACTGGTTCAACATATGCAAATCAATA
AACATAATCCAGCATATAAACAGAACCAACGACAAAAACT
ATACGATTATCTCAAGAGATGCAGAAAGGCCTTTGACAAA
ATTCAATAACCCTTCATGCTAAAAACTCTCAATAAATTAG
GTATTGATGGGACATATCTCAAAATAATAAGAGCTATCTA
TGACAAACCCACAGCCAATATCATACTGAATGGGCAAAAA
CTGGAAGCATTCCCTGTGAAAACTGGCACAAGACAGGGAT
GCCCTCTCTCACCACTCCTATTCAACATAGTGTTGGAAGT
TCTGGCTAGGGCAATCAGGCAGGAGAAGGAAATAAAGGGT
ATTCAATTAGGAAAACAGGAAGTCAAATTGTCCCTGTTTG
CAGATGACATGATTGTATATCTAGAAAACCCCATTGTCTC
AGCCCCAAATCTCCTTAAGCTGATAGGCAATTTCAGCAAA
GTCTCAGGATACAAAATCAATGTGCAAAAATCACAAGCAT
TCTTATACACCAATAACAGACAAACAGAGAGCCAAATCAT
GAGTGAACTCCCATTCACAATTGCTTCAAAGAGAATAAAA
TACCTAGGAATCCAAATTACAAGGGATGTGAAGGACCTCT
TCAAGGAGAACTACAAACCACTGCTCAGTGAAATAAAAGA
GGATACAAACAAATGGAAGAACATTCCATGCTCACGGGTA
GGAAGAATCAATATCATGAAAATGGCCATACTGCCCAAGG
TAATTTATAGATTCAATGCCATCCCCATCAAGCTACCAAT
GACTTTCTTCACAGAATTGGAAAAAACTACTTTAAAGTTC
ATATGGAACCAAAAAAGAGCCTGCATTGCCAAGTCAATCC
TAAGCCAAAAGAACAAAGCTGGAGGCATCACGCTACCTAA
TTTCAAACTATACTACAAGGCTACAGTAACTAAAATAGCA
TGGTACTGATACCAAAACAGAAATATAGACCAATGGAACA
GAACAGAGCCCTCAGAAATAAAGCCACATATCTACAACCA
TCTGATCTTTGACAAAAAAACCTGACAAAAACAAGAAATG
GGAAAAGGATTCCCTATTTAATAAATGGTGCTGGGAAAAC
TGGCTAGCCATATGGAGAAAGCTGGAACTGGATCCCTTCC
TTACACCTTATACAAAAATTAATTCAAGATGGATTAAAGA
CTTACATGTTAGACCTAAAACCATAAAAACCCTAGAAGAA
AACCTATGCAATTACCATTCAGGACATAGGCATGGGCAAG
GACTTCATGTCTAAAACACCAAAGCAATGGCAACAAAAGC
CAAAATTGACAAATGGGATCTAATTAAACTAAAGAGCTTC
TGCACAGCGAAAGAAACTACCATCAGAGTGAACAGGCAAC
CTACAGAATGGGAGAAAATTTTTGCAACCTACTCATCTGA
CAAAGGGCTAATATCCAGAATCTACAATGAACTCAAACAA
ATTTACAAGAAACAAACAAACAACCCCATCAAAAAGTGGG
TGAAGGATATGAACAGACACTTCTCAAAAGAAGATATTTA
TGCAGCCAAAAGACACATGAAAAAATGCTCATCATCACTG
GCCATCAGAGAAATGCAAATCAAAACCACAATGAGATACC
ATCTCACACCAGTTAGAATAACAATCATTACAAAGTCAGG
AAACAACAGGTGCTGGAGAGGATATAGAGAAATAGGAACA
CTTTTACACTGTTGGTGGGACTGTAAACTAGTTCAACCAT
GTGAAAGTCAGTGTGGTGATTCCTCAGGGATCTAGATCTA
GAAATACCATTTGACCCAGCCATCCCATTACTGGATATAT
ACCCAAAGGATTATAAATCATGCTGCTATAAAGACACATG
CACACGTATGTTTATTGCGGCCCTATTCACAATAGCAAAG
ACTTGGAACCAACCCAAATGTCCAACAATGATAGACTGGA
TTAAGACAATGTGGCACATATACACCATGGAATACTATGC
AGCCATAAAAAATGATGAGTTCATGTCCTTTGTCAGGACA
TGGATGAAGCTGGAAACTATCATTCTCAGCAAACTATCGC
AAAGGCAGAAAACCAAACACCGCATGTTCTCACTCATAGG
TGGGAATTGAACAAGGAGAACACATGGACATTGGAAGGGG
AACATCACACACCGGAGCCTGTTGTGGGGTGGGGGGAGGG
GGGAGGGATAGCACTTAGAGATATACCTAATGTTTAATGA
CCAGTTACTGGGTACAGCACACCAACATGGCACATGTATA
CATATGTAACTAACCTGCACGTTGTATACATGTACCCTAA
AACTTAAAGTATAATTTAAATATATATATATAGTCAATAA
AATTAGTAATGAGAGCAGCAATCAGTTGGCAATATTCTGG
GAGGGAAACCAAGTGCTCTATTTAACAACAAAAAAAATCA
GAAAAAATTCACCAGTGAAAGAGACTGACATTATAAACAC
ACACACTCACAAAAAATTCCAAACAGAGGTACTTTAGTAC
ATGCTATCTCTGTGTTTGCTTTTTTAATTATACTCTTTAC
CTAAACCTATGCATAGCAGTTTTATCCTGAAATCTCACTC
TTTTTCCTATGTATCCTATATTTGACATTCAAAATCATAG
TTATATTTGGAGACATCTAATCTCTTGTACAATAGTCTAT
GTTATTTAAAGAAAGGGCATATCTTTTTAAATTCTTTTTT
AATATTTGTGGGTACATAGTAGGTATATATAGTTACAGGG
TACATAACATTTTTTGTTATAGGCATGTAATATATAATAA
TCACATCATGAAAATGTTTGATGGGTATCCATCCCATCAA
ACATTTATCTTTTGTCTTAGACACAATCCAATTATACTTT
TAGTTATTTTTAAATGTGCAATTAAATTATAATTGACTAT
AGTCCCCCTCTTGTGCTATCAAATACTAGGTCTTATTCAT
TCTAATTATCTTGTACAATAACCATCCTTATCTCCCCCTA
CCCACAAAATTATACCTCCCTACCATTCTTCTATTCTCTG
TCTTCATAAATTCAATTGTTTTGATTTTTAGATTCCAGAA
GTAAGTGATAACATATGATGTTTATCTTCTTGTGCCTGGC
TTAGTTTACTTAACATAATAACCTTTAGTTCCATCTATAT
TGTTGTCAATGACAGAATTTCTTTCTTATGGCTGAATAGA
ACTCCGCTGTGTATATGTACCACATTTTATTTATCCATTC
ATCTGTTAAAGGACACTTATGTTGCTTCCAAATCTCAGCT
ATTGTGAACAGTACTGCAACAAACATGGGAATGCAGATAT
CTCTTTGATATATTGATTTCCTTTCTTTGGATATATGCCC
AGTAGTGGGATTGCTGTATCATATGATAGCTTTATTTTTA
GTTTTTGAGGAACCTCGAAACTGTTCTCAATTGTGGTTGT
ATTAATTTACATTCCCGCCAACAGTGTACAAGGGTTCCCT
TTTCTCCACATCATCACTAGCATTTGTTATTGCCTGACTT
TTGGATAAAAGCCATTTTAACTATGGTGAGATGATATCTC
ATGGTAATTTTGATTTGCATTTCTCTGATGATCAATAATG
TTAAGCAGTATTTCATATACTTGTTTTCCATTTGTGTGTC
GTCTTCTGAGAAATACCTATTTAAATATTTTGCCCATTTT
TTAATCACATTATTAGAATTTTTGCTAGAGTTGTTTGGGC
TTCTTATGTATTCTAGTGATTCATCCTTTGTTCAGATGGG
TAATTTGCAAATATTTTCTCCCATTCTATGGATCGTCTCC
TCATTTCATTTATTGTTTCCTGTGCTGTGCAGAAGCTTTT
CATTTTGATATGATCCCATTTGCCCATTTTTGCTTTGGTT
GCATGGGCTTATGGGCTATTACTACTCAAGAAATTTTTGC
CAGGACCAATGTCCTGGAGAGTTTCCCCAGTATTTTCTTG
TGTTAGTTTCATATTTTGAGGTCTTTGATTTAAGTATGTA
ATCCATTTTGATTTGATTTTTGTATAAGGTGAGAGATAGT
GATGAATTTTACTTCTGCATATGGATATCCAGTTTTTCCA
GGACTATTAATTAAAGAGGCTCAATGTGTGATCTTGGCAT
CTTTGTAGAAAATAAGTTCATTGTAGGAGTGTCAATTTAT
TTCTGAGTTCTCTATTCTGCTCCATTGGTCTATGTGTCTC
TGTGTGTCTACTTTATGCCATCCCATGATGTTTAGTTACT
ATATCTCTGTAGTATAATTTGAAGTCAGGTAAAGTGATTC
CTCCAGTTTTGATCTTTTTGCTTAAGAAAGCTTTGCTTAT
TCTGGGTCTTTTGTGGTTCTATGTAAATTTTAGAACTTTT
TTCTTTATTTCTGTGAGGAATGTCAGTATTTTGATAGGGA
TTGCATTAAATCTGTAGATTGCTTTGAGAAGTATGGATAT
TTTAACATTATTGAAAATAGAATATCTTTCCATTTTTTGT
GCCCTTTTTAGTTTCTTTCACCAGTGTTTTCTAGTATTGT
TTGTAGAGATCTTTTACTTCTTTGGTTAAGTTAATTCCCA
GGTAATTACTTTTGTCTGTGGTTATTGTAAATGGGATTAC
TTTTTGATTTCTTTTTCAGATTGTTAACTGTTGACATAAG
AAATGCTACTAATTTTTGTATGTTGATTTTGTATCCTACA
ACTTTACTGAATTTTTTATCAGTTTTTATATTTTTTGGTG
GCATCTTTAGGTTTTTCCATATATAAGATTACATCACCTG
CAAACAAGGATAACTTGACTTCCAATTATTTATTTCTCTT
GTCTGATTGCTCTAGCTAAGACTTCTGGGACTATATTGAA
TAACAGTGATAAAAATGGGCATTCTTGTAGTGTTCTAGAT
CTTACAGGAAAGGCTTTCAGTTTTTCCCTGTTCAGTGTGA
TATTACCTGTGGGTCTGTCAATATATGATAATATGGTTTG
GCTATGTCCCCACCCCAAACTCTTCTTAAATTGTAGCTCC
TACAATTCCCAACTGTTGTGGGAGGGACCTGGTCAGAGGT
AATTGAGTCATGGAGGTGTGTCTTTCCCATGCTATTCTTT
GATAATGAATAAGTCTCATGAGATCTGATGGTTTTATAAA
GGGGAGTATCCCTGTACAAGTTTTCTTCTCTTGTCTGCTG
CCATGAAAGACATGACTTTTGTCTTCCACCATGATTGGTG
GCACATGGATCTCTGAGTCCATTAAATCTCTTTCTTTTGT
AAATTGCCCAGTCTTGGGTATGTGTTTATCAGCATCATGA
AAATTTAGTAATACAGTAAATTGGTACCAGTGGAGTAGGG
CATTGCTGAAAAGATATCAGAAAATGTGGAAGCAGCTTTA
GAACCGGGTCACATGCAGAGGTTGAAACAGTTTGGAGGGC
TCAGAAGAAGACAGGAAAGTGTGGGGATGTTTGGAACTCC
CTAGAGACTTGTTGAATGGCCTTGACCAAAATGCTAACAA
TAATATGGCAAATGAAATCCAGGCTGAGGTGGTGTCAGAT
AGAGATGAAGAACTTGTTGAGAACTGGAGCAAAGGTGACT
CTGGTTATGTTTTAGCAAAGAGACTGGTGGCATTTTGCCC
CTGCCCTAGAGATCTGTGGAACTTTGAACTTGAGAGAAAT
GATATAGGGTATCTGAGGAAAGAAATTTTTAAGCAGCAAA
GCATTCAAGAGGTGACTTGAGTGCTGTTAGAAGCATTTGG
TTCTAAAAGGGAAACAGAGCATAAAAGTTCAGGAAATTTG
CAACCTGACAATGTAATAGAAAAGAAAATCCCATTTTTTG
AGGAGAAAGTCAAGCCTGCTGCAGAAATTTGCATAAGTAA
GGAGGAGCTGAATATTAATCACCAAGGCAATGGGTAAAAT
GTCTCCAGGACATATCACAGACCTTCAGAGCAGCCCCTCG
CATCACAGGCCTGGAGGCCTAGGAAGAAAAAATGATTTCA
TGGGCTGGGCCCAGGGTCCTTCTGCTGCAGTCTAGGGACT
TGGTGCCCTGCATCCCCACCACTCCAGCCATGACTAAAAG
GGTCCAAGGTACAGCTTGGGTCATGACTTCAGAGGGTGCA
AGGCCCAATCCTTGGCAGCTTCCATGTGGTGTTGAGCCTG
CAAGTGCACAGAGTCAAGAATTGATTAGGAACCTCTGCCT
GGATTTCAGAGGATATATGAAAATGCCTGTATGTCCAAGC
AGAAGTTTACTTCAGGGGCAGGGTGCTCATAGAGAACTTC
TGCTAGGGCAATGTGGAAAGGAAATGTGAGGTGGGTGCCC
CCACACAGAATTCCCACTGGGACATTGCCTAGTGGAGCTG
TGAGAAGAGGGTCACTGTCTTCCAGATCCTAGTATGGTAG
ATCCACCAACAGTTTGCACCATGCACCTGGAAAAGCTGCA
GATATGCAATACCAGCCCATAAAAACAGCTGAGACAGAGG
CTGTACCCTGCAAAGCCAGGCTGTACCCTGCATGGCCAAG
ACCATGGGAACCCACCTCTTGCATCAGCATGACCTGGATG
TGAGATGTGGAGTCAAAGGAGATCATTTTTTGGAACTTTA
AGATTTGACTGCCCTGCTGGATTTTGAACTTGCATGGAGC
CTTGTAGCCTCTTCATTTTGGCCAATTTCTCCCATTTAGA
ATGGGTGTATTTATCCAATGCCTGTACCCCATTGTATCTA
GGAAGTAACTAACTTGCTTTTGGTTTTACAGGCTCATAGG
CAGAAGGGAATTTCCTTGTCTCAAATGAGACTTTGGACTG
TGGACTTTTGAGTTAATGCTGAAATGAGTTGAGACTTAAG
GGGACTGTGGGGAAGGCATGATTGGTTTTGAAATGTAAAA
GGCCTTGAGATTTGGGAGCAGCCAAAGTGGAATGATATGG
ATTGGCCATGTCCTCACCAAAGTATCATCTTGAATAGTAG
CTCCCACAATGCCCATGTGTTGTGGGAGGGACACAATGGG
ATGTAATTGAATCATAGGGGCAGGACTTTCCCATGCTATA
CTTATGACAGTGAATACATCCCATGCGATCCAATGGGTTT
ATAAAGTGAAGTTTCCCTGCACAAGTTCTCTTTTCTTGTC
TGCCACCATGTGAGACATGCTTTTGCCCTCCACCATGACT
GCGAGGCCTCCAGCCACATGGAACCATGAGTACATTAAAC
CTATTTCTTTTGTAAATTGCCTAGTCTCAGGTATGACTTT
ATCAGCAGCATGAAAACAAACTAATACATATGGCTTTTAT
TATATTGAGATGTGTTCCTTCTGTATCCAGTTTTTTTAGG
GTTTTCATCATGAAGGGATGCTGAACTTTATCAAATGCTT
TCTCAGCATCAATTAAAATGGTTATATGCTTTTTGTCCTG
CAGTCTGTTGATATTATGTATTACATTTTTTGACCTGTGA
ATGTTGAACCATCCTTGCATAACTAGGATAAACCCCACTT
GGTCATGATGAGTAATCTTTTTAATGTATTGTTGAATTTG
GTTTGCTAGTATTTTGTTGGGGATTTTTGCATCAATATTC
ATCAGAGATATTGGTCTATAGTTTTCATTTTTTGATGTAT
TTGTGTGGTTTTGGTATCATGGTAATGCTGGCCTTGTACA
ATGAGTCTGGAAGTATTTCCTCTTCTTCTATTTTTTATAA
CAGTTTAAGTAGGTTGGTGAGAAGGGTATATGTTTAAGCC
ATTATATTCTTTGTGTTCCTGTGCTTCATGCATCTGAAAT
ACTCAATGTTAGTTAAGTTAAACAATTATTTATGTATATA
TAATGTTAACTTTTATGTTATCAAAGTTAGATTCTCTTCA
ATAAAAGTACAATAGGGTAATGATTAAGAACAAATATTGG
TGTCAACCAGACCTCATTTTAAATTTTAGTTTCTTCAGTT
TTTAGATTGGGCAAAGCACTTGGCTTCTCTAAGCTTTATT
CTCGTCATCTTTAAAATGAAATTAATAAAACAATTATTTT
TCAAGTTTGTAAAGATTAAATGAGATAATACAGGTAAAGT
TATTTAAAACTAAGGAATTTTTAACTATTATCAATAATAT
AGTCTAGGTTAGACTTACCTTTTGTAAGTTTTTCTTTCTT
CAAAAGAAAAATAATGCTGTGAAGGTTAAAGTGGTTAATC
CATAATTGGCAGGTACTTAGTTCAAATTTTAAAAACTTGT
GGCTTTGTAGATATGGAAGAATGTGATACCTGATTCATTT
TCTGTCTTAAAATACACTGAAAAAAAAAAGAAAGATGCTT
AATATGTAGGCATTAACAACTTGCTAAACAAGACAATAAC
TTGCATATCAAAGCAGCTCCTCCTCAAAGCAACCAGTTAA
ATAACCCAACACCTAGCTTAGATGAGTTACTAATTTCATA
CCAATTATGAAAGATTATCTATAACTGGCAAAAAAATGTA
TTTTCCAGAGTGTCAGCATCAGCTTCACCAACCTGCCCTC
ATCCCACAAAAGCCAAATGCTCAACGGATATCCTGTGAGC
AGTTAGCTTTCCAAATCTCTTATGACAAGCTCTTTAATTT
GCTGACAGGTGTAACATGCCACCAATAACTGAACTGGTTT
GAATTTTATAGTGCAGCATCTACTGATATCTTTCCTTCCT
CCTAATTACAATTATTAGAGCTCCTTTTGACTTTGTCAAT
TTTGAATTCCAATGCATTGATTGTTCAAAGCTGTTTGAGT
AATTTTGATTGTTTTTCTCCAACCATGGATTAGTTATCTC
AAGAATGAATTAGTAGATAACTGAATGACACAATTACCTC
ACCATAAAAACTAAGATAAGTTTAAGACAGAAAGTAGGTG
TGCATGTGTGGGGAAATATATGTACATGCTCACACACGTA
ACACATAAAAATGATAAATACTTTGATCATAATTATGGAT
ACCCAAATTACCCTGACTTGATCTTTACACATTCTACACA
TGTAAAAAATTTCACATGTACCCCATAAATCACTACATCA
ACAAATTTAAAAATAGAAAATATATTAAACTTAAAAATAC
TAATGCACATATACACATCTATATGTAAATATATCTAATT
TAATTTGAAAACCTTGATTTGCAATGTCTGTGTACTACAT
CAGCTTCTTCCTGTGAGATGGAGAGAAGGTCAACCCAAAC
ACTATAAATGAAATTTGTTTCCCATAACATTACAGTAATT
TAATTTATTGCTTACATTTATTTTTGAGGTTATTTTGTCC
CTTTGTTCATGTTGTTATATGTTTGTTTGGTGGTGGAGTT
ATTTTGTTTTCCATTTGTTTCTTTTAAGTTAATTGTGCAG
TTATTTAAGCAAAGGGTTTAATTATTTTGGGCTCAGTTCA
GTCACTTGCTTGTTGCAACGTCACAATTTGGCCTCAAACA
CGTGAGCTGAACTCTTGCAATGTATCTCAATGAAATCATA
TCAATCATAATGACACGAATTACTAGTAATTAGAATGTGA
TAGAAGAATCTGTATGTTGAACTTTAAACTTGTTGCACTT
CAAAGTGGTTTTCTCATTATGATCATATATGTACCAGTTT
TATTCATAAATGACTACCTGGGCAGAAGTGTCTCATTTGA
ACAGTTCTAGTTTAACATTGTATAGTGTGGTGAATGTGAG
GTTTTGAGCCAAAATAAATCAATCTCAAATTCTTTTCTGT
GTCATATTGACCTTAATAATTCCGAAACTTGGTCTCCTCT
TCTTTAATGTAGAAGTAATAAAAATATTTTGTAAACATTT
TATGAGGAATAGAGTTTGTATATGCTGTGTGCCTAGTGGA
GAGTGGTAAGCAGAAAAAGGGTGCTAAAGAAATAGTAATC
TTTTTTTGTTTGTTTTTGTCAGTTTTGTCAAAGATCAGAT
AGTTGTAGATATATGGCATTATTTCTGAGGGCTCCACTCT
GTTCCATTGGTCTATATCTCTGTTTTGAAGAATGTGTATA
GAAGAAAAGTCATGAAGCACGGACATTTTGACTCAGTAGC
CAAGTAAGGACTTATTCCTCAAAACTAGATTGCTTTGATT
TTGGGACCAACTTAGTTCAACAAATGAAAGGATAAAACAA
ATATGATCATTAGCAACTTTATCAGAGCAAAGGACAATGT
GACATCTCAAGTTTCCCACCATAAGCAAATATTAAAGATA
AAAATAAATAAGGTGATTGCCTTCACTTCTGCAAGCATGA
GTTCAGCTTTGGTGCAACTTCCTGGACTGACTTTTCCCTC
AACCATATACGGCAGGAGAGTCCACTGGTGGTGTATGAAA
GGCTGTAAGAGGAAAGGCTCCCACATATGGCTCAGCCTCA
TTACAATCATACCTTGTTGCTCCCATTTCCATAGAATTAA
GACTAGGAAGGTTTTGTTTGGGAAAGATAAATAAAAGAGG
CTTCAAGCTCAGTAAAGTAAGTAAAGGAGAGGCAACACAT
GAAATTGGCATGCCGTATGTGTTTTGATATGTGGTTGAGA
ATAAATGCCAATGTAGTACTTCCCTGATGCCATAGAGCAG
AATATTTAAAACTTCTTCAATCTCTTGGACTAGGTATTTT
CCACCTGTTCTGGAAAGCTATGTAGGAAGACTTTAAATAC
ATGGACTTTGCAGAATATCATCCATATGCAATCATGTATC
ACCTGATGGTGAAGATATATTCTGAGAAATGCATCTTGTT
TAGTCATTGCACAAACATCATAGGGTATACTTACACAAAC
CTGGATGATAGAGCCTATTACACTCCCAGGGTATATCACA
TAGCCTAGTGCTTCTAGGTTACAAACCTGTACAGCATTTT
ACTGTAGTGAATACTGTAGTCAATTGTAACACAATGGTAA
GTACTTGAGTATCTAAACACCTCCAAACATAGAAAAGGTA
CAATAAAAATATGATACTATAATTGTATGGGGCCACCACC
ATAAATACAGTCCTTTGTTGACTGAAATACTGGTATGCAG
TGCATGGCTGTATTTGTGGGTGTTATATGATACATATATG
TAATGTAGTTTTATAAATATTATATGATCATTGTATTATC
GGTGAAAGTCACATAAGAAACAAGCAAGTCTTCAAGCAAA
TCTTCACAGCGTAACCACAGTACTTCATTACTGAAATAAT
CCTAACTGCCCACAGTGTGGTATAAGATATCAAACTATAC
AAAACACTAACTTTGAACGTTTTGGATGTCACTATCCCAA
TTGTAAGTGTACATGGTTATTGTAACACCTTTGTTCCAGG
TAATAACTCTTTCTGTTTTTCAAAATATGTTACATAGAAG
AAGGCAGAGACAAACAAGCCCTGCCTCTTAAATGGTTAAG
AAACTTAATAAAATGGTTAATTTTTCCTCAATACCAAGTG
GTTATTTCTTTATGTTAATAACTGATCACAAAAGTCATAT
AGTGCTGATTTCTCTCCAATTAGGGACCCTAAAACTAGTA
AGTATGACTAAGTTGCTGGATTGTCCATACACCACTGTGC
AATGTATACTAAATTTTCTACATGTGTATAATGTATTTTT
TTATGAGAAGACGCTTCCATGGCTTATGTGATATTCTCAA
ATATGTAATCCCCACTAAATAGAAAAATAAACAATTACTG
CCTTTGTTTGTTCTTGAGCTGCATCTCAAACCCAAAATTT
GTTTCTATCAGAGATGAAAATTATTGGAGCACAACTGAAT
GTGATATATGGGGATGAAACCTCTTAATTTTCTTCTTATT
TTAGTGATGATAGTGACAAAAATGTATATACTCCAATGTG
ATAATATGTTTTCTGGGATTTATTCCAAATAAACAGCCAG
GAATACTAATTTAGGCAAGGGATTCTAAAAAGTTGTTGCA
TATACGTATGTTTTATGTTACTTAAGAATACCAATAATGC
AAGAGTGTTACCCTTTCAGCTCAAGAATCAATACAAATAT
CCCAAATATCAGTACCCAATATTATAGATTTTACTTTTAC
ACAGAGAGGCCTACCATCATTTTAAGTCATGCGATCTCAA
AAACATCTTTACTTTTGGCTATATTAAGTTTTATACCAAG
TCTTATCTTTAAGTAAATATAGAAATATTCAACCGAGCAA
AAAAACTTCCCTGAAAAATTCAGAACATTCTTTCTCATCT
CATATGGTGTGATAGCTCTGGATCTAAATCTCAGTTCTTT
TATTTGTTCTCCTGTCTTGCTTTCCCTGATTAAAAGAAGA
ATGGCTAATCCAATAGCTCCATGTCCCCAGTGGGTTGAAT
CCTGCTAGGGTCACTTTTAATGTGCAATCCAGCCTTGTCT
CTGGCCCTCCCAGACCTGTCTTGTACATGGGCATTCTGGG
TTCTCTCTCAACCAGTCTCCAGACATGTTATATGTGGCCT
GTCTCTATAAACCCAGACCAATCTATAGTCTACCTCTTTC
AGAATCCCTCCTGGCAATGTACTGAGTGAATCAATAAAGT
TATGCACTCCAAGATCTGGATTGGAGGAGGGAGGTACAAA
CTTTTCTCATATTCTCCAATCCAATGTACCTGTAATCAAG
CTCATATTTTGCCCCATTGGGCTCACTTCTTTGTAACATA
TTCTTATCGGCTAGCACTATGAAATCGAAGAAGGGCGAGT
GAAAAAAAAGTACTTGGAACAAAAAACTTGAATTATTTGA
TATTCATAGAATACTTTTTCTGACAAGCTAAATAAAAAGA
AAAAAAATAGCAAAAATGGAACCAGCTAAGCACGCTCTCT
ACAGCCCAGATATTAGATTTTGGGTGCAAACCATGAAGAA
ATAATTGCAAATATGTTTGCCAAATTTATCTAGAAAATTT
ACATTTGAAGCAACTACTGACTGCAATCCAACCATATCAT
TAATGTAAGGTTAGGGTATATATAAGCAAGCTCAGTGCAC
TGGCAAGGCAACAGGCCTACTAGCTTTACACAGTCAACTG
GTATTAAGAACAGTTGACAAAATCATCTGCAGCCCACAAC
TGGCCAGGCAGATCCTTCTCTCCAATGACAACAGAATTTA
CATTAATTACAATCCTCAGGGCAACGATTTGAGCCAAAGG
TAACTCAATTTTTACAGGGTCTATACTCAGTTCCAGAGAA
AAATGTCTAACCCAGATTTCCTGTGCTTCAGGGAGGGAAG
CTACCCTGGATTTTTCAGGGAAAAAAAAAGACATACTAAT
GAAAGATAGAACCTGCAAATCAGGAGAAAGTTCTACCTCC
TAAGTGGAATATAACTATAAAAAGCATCTATTTTGAAGAA
ATTAATGACTCTTCCCATAAAAGTTTGTTAACTAACTGAT
GCATGCAAATGTTTTAGAGATATATTGATAGCATCAATTA
TGTGGTGTTTAACATGAAACATAAAGGAATATGGCTAACA
AGAGCCCTCCAAACTGATGTTTTGAAACAGTTCAGTTGAT
TTCAATAGATGAAACATTTATGGTAATGTAGGTCACAATA
TAACCTCAAAGCTCTTTAAGACAATTATTATTTTCCAGAT
TACATTCACTTTTGTTTACATCCTAAAAAATAATAAGGCC
TAAATTTCACAAGGGAAGGAAATAATATTTAAATACTATT
GAACTAAAATTGCCTAGATATTGTGGATAATTAATATGTT
TACATTAAAGGTTCCTGAATGTTGCTTAAGATGACTAGTG
AATCCGAATGAAAGGAACCTGTATCTGAGATGTATTTCTT
CTTTGAGGACTGCAAAACAGTGTGAAAAGAGTCCCCAAGG
AAATTGTTCAAGCAATTAATAGGTATAAAATGGCAATGAT
GGTACTAGGGTGGGACATTGGATGTGACCTTAGCTGACAT
CCAAAAATATAGTCAACAAAGTCAAATCCATCAAGCAAAT
TATATATTTATTGGAAATGTGGGGAGTTAAACAGCAGAAA
AAAATTATTTGATCTGGGTGCAGTGGTTCATACCTATAAT
ACCAGTGCTTTGGGAGGCGAGGCTTGAGGCTGGTAGTTCC
AGGCTGAAGTGAGCTATGATTGTGCCACTGCACTCCAGGA
CAGGTGACAGAGAGAGACCCTCTCTCTAAGAAGAAAAAGT
AAAAATAAATTATTTGAGCTAAGATTATGTGATGGAGATG
GTTACCTAAATACTGACTCAAGCCAGTGGATGGAAGGGAA
GTGTACATCTGATTCAGTTGCGTCGGGCAACAGGCCCTAC
TTTGAAGCTTCTAATAGACAAGCCAGAACGTGCTGTAGCG
ATTCATGAGCATCTACTGGACATTAAACTTCTAATTGCTT
TTTTGTTTTTTAATTTACTACAAAAAGAATTTATTAGACA
AACACACCAATAGATTGAGTCTAAGGATTTGGTTGGAAAG
CCACTGGGCCTTTTAAAGCAGTAGAAGTCCAAAGTCACAC
GCTTCAAGCGTTACTCTGCAATGATCTGTGGAATTACAGC
ACCGTGTTAGGCCACGAACAGATCAGCCTCCCACCTCTAT
CCCTATTCCCTCTTCTACTGAAGTCCGTGATTCTGGTACC
TGAGAAGACTGGAATGAAATGTTTCCAACTTATTACAGAA
ATTCAGCTTCTTTGTTACAGAGAAATTGTCACATTTGAAT
TGTCTGTTTAATATGGGATATTGCTTTTGAGAAACCAACA
AATAGTTATTAAAGGAGTGTTTACTAAAGCATAAGGTGAA
TGTTATCTAGTATAGTAACTGCATTTTAATCTCATCTGGC
ACCAACTGTCTTTTAGAAAGTTACAATGTGTTGTTTGGGG
GGACATTCTTCTTTAGAAGGAAAAGAGTCTAATTAGTGGA
TATTAAGTAATTAAATAATATATACTATCAAATCTTATGA
GAGTCTTTGCCTGCTAAATAGACACAGGTCTGTTGCACTG
CAAGTTTTGAGAACAGCTTGGACCAAACCACACAGTGACC
CCAAAGGCATAAAAATGATAATGAAGGCAGCGATGACTCA
ACTAATATCATGAAGTCTATGCATGAGGCTGCCTACTTTG
ATTTGCAGTAGTTGATACTTTAAAACTTCAGTCCTGGCTT
ATCTGCCTGTCCCAGGGATTCCTGGGCTCCCAGTAGTGAG
CCAGGTTGGGAAGAGCTAGCTCCATCAGCACACACTGCAT
GTGGACAGTTGGACTGGACTGTTTCTTAAAAGCACAAACT
CAACAGTTTTAGATCTTTGTCTAGGATTCTGACTTGTAAA
CTTCTAATTGCTTTTCTCTTTGTGGATACATGGCTTTCCC
AGTTTCACCCTAAATTTTATTGTGGCTACTCTTACATCTC
TAGATTGTTCAGGTAGGTATTCTTTTCAAGCTTTGACTAT
TGAGTGACCTCTTGTATGCTACTTACTAATTTTTCACATA
TTATCCTTAGGAGGACTCCTTGTGGCTATTAATGATGACA
TCCCACCTAATAGATTGCCCCATTCCCATTCCTTGGACTA
GGGGAAGATTGCCTCTTCTGTGAGAGATCTATGACACATT
ATTTATTTCCATTTGTTATTGTAGATCCCTTTGGTATTCT
GCAATTACTCAGCAAGTAATGCAAAACAAATTCAGATGAA
GGTCCAAAAGTAAGGAATTTGTAGAGATGTATGGAAGTCT
ACACAAAAATGGATTCTAAGGCCATATCAAAGTTCAATGA
GATAAATTCTAAGGCCACATTTATGTTCTGTGAGAAAACA
ATGTATTTAATGGTTAACCTTAGCTAACCATAGGATGCAG
AATTTTGCCTTGTTTAGAAGTGAAGTTTGACCCATAGTAT
GCATATTTTTTGTCTAGTGTCCTTTAAATTTTAAAACCAC
CTCTCTCTTTTCATTTGGATGCAGATTCAATCTTGATACT
ATGAAGCACACCTATTCCCCTCCCTCTTCAACTTCATGAA
TGAGTTCTAAGCCTTGTAATTATATTACCTGTCCACCTTA
CTTTAGTAATTCTTACAAAGTAAGCAAACGACCCAATCAC
AATCTTTCTGAGAAATTGATTTGAGTTATTCAGGAGGAAG
AAGCATTCTTTTCCCTCTGAAATTGCTAGAAGATGATATA
TTTCTGAAGCTACCAGTAGCCACCTTTCCAATTGCATGGA
GAAAGACAAGGGACCAACACACTTACACACACACACAAGA
AAAAAAAAACAGTTCATCAGAGATGTGCACTGTTAATAAA
TGGACAAAAAGGTATTGTTCTAAAGACATTAATAATTGCT
TAATCCCTGCTACTGAGGAATTACTTTTGTTCATAATTAT
TTATATCATTACTTATTTCATTACATTAACTGCACTCAGT
ATCCTTCTAGCTAAGCTGTAGTGATATCCTTTTTGCTCAA
GCCATCTATACATTTATTTTTCAAAAAATATTTATTCGGT
GCCTATGATTTGTTAAGCTACTTTTTTAGATAATGGAAAT
ACAGCTACAAATAAGAAAGACCAATTTGTGACCTTAAAGA
TTTCACATTCTGCTGGAGACATAAACGAAGAAGATATAAA
AGTGATTATTTAAAGTGGGTTAGGTAATGATATGTGCTAA
AAAGAATAAAATAGGGTAAGAATTTGGGTGCTTTGGGGAG
TAAAAAGGAGTCCAAATTTTATATAGTATAGCCCAAGAAA
GTATTTTGAATTAGACTTCTGTCTCATATTACCACAAACA
TTTTACCACAAAGCTCAACATAATTTGGGTCCATAATTCT
ACTAATCTTATTTATCATATTTAAAATTTTTAATCTTTGA
CATTCCTCTCATATTTTCATTGAACAAGTCTATTCCACAA
GACTATAAATGTAATCTTATTTTGTAGCATTTATTTCACC
TTTTAAATGCTTTCATATTATTTGATTTTTAATTCTATAA
GTTTACTTAAAGTTTTATAGTTTTAAGTTGCTTTAAAAAC
TCAAATCCATACTCTTCATTTGAAGCCAATAAGAAGTTTT
TAGTAGTTTTTAACAATAACTATAATAGCTGTATTAATTT
TTTTGGTTATAACGCTATATAAGAAAGTCTCAGTGGCTTA
TGACAATAAACATTTTATCTCACATTCATGGGTTGGCAGT
TTTGATCCCTTGATAGTTCACAGGAGCTTGAAAAAGAAAG
ATAAGTGCTGACCTTCTTCATCTTCTTTCTTCTTTTTTTT
TTTTTTTTTTTGGGACAGAGTCTCCCTCTGTCGCCCAGGC
TGGAGTGCAGTGGCGCGATCTGAGCTCACTGCAAGCTCTG
CCTCCTGGGTTCACACCATTCTCCTGCCTCAGCCTCCTGA
GTAGCTGGGACTACCAGCACCCGCCACCACGCCTGGCTAA
TTTTGTTTTTGTATTTTAGTAGAGATGGGGTTTCACCATG
TTAGCCAGGATGGTCTCTATCTCCTGACAAGTGCCAACCT
TCTTCTTACGGACATGGCTCAGAACTATTACCTTATAATT
TCAAATTCCCGTAAGTGCAAGTCAGCAAGGTCAAGTGCAC
CACAAGTGGTGTGAAAAAGTATATTCTACTTCCAGTGAAC
CATTGCAAAGATAGAGAGGAAAAGAAGGATTTTAAATAAT
AATATCATCTACTACAGACACTAAATGTAATTTTACACCC
TGAGTACTATAATATGAAGAAGTGATCTAAATATGGCAGC
ACAACAGAAATTCTAGAAACCTGGCCCTATTGAGGTCACA
TAGGACTGTCAAAAGACAGGCAGGAATCAAAAATCTGTGT
AAAGTTGATGTATTAGTCCATTTTCACACTGGTGTAAAGT
TACTACCTGAGTCTGGGCAATTTATAAAGAAAAGAGATTT
AATGTACTCACAGTTCTGCATGGCTGAAGAGGCCTCAAGA
AACTTACAATCATGGCAGAAGATGAAGGAGAAGCAAGGCA
CATCTTACATGGCGTCAGGAGAGAGAGAGAGAGGAGGGGG
AAGCACTAGACACTTACCAAATAACCAGATCTCATGAGAA
CTCACTATCACAAGAAAAGCATGGGGCAAACTGCCCCCAT
GATCCAATCACCCCCCAGCAGCTCCCTCCTTCAACATGTG
GGGATTGCAATTTGAGATGAGATTTGGGTGGGGACACAGA
GCAAACTATATTAGGTGATATGCCCATAAATGAATTATCT
CCATACAATTGCCTGAACATATCATCCAGTTCTATGCCTC
CCTTCATTTCTACCTGAAATTCTCTGTCATTAACTCTTGA
GATTCTCCTCTGCAAAGCCCTGCTTGGCATTCTCTCCTCT
CTGATTTAACATCATTTCCTGTATTTGCCCTTTATAACAG
TATGTGTACATGCTTGTCACACATTTATTATAATTTATCA
GAAATTTTCTGTGATTGAATGGTTTATTAGCACCATGGGT
TTTCTGGAGGTGAGCATTGTACATTTACATCTGTATACTG
ATATTTAGTTTAGTTCCCAGCTATATGAAATTAAAATATC
AGACAATCCATTTAGTCTAAATGACCTCTAAAATTTCTTC
CCACCCTAATATTATACACAAAGCATTGTGTTATCACAGG
ATTAGGAAGGTTGTTTTAATAAAATGTCAGTGAGTCTTCA
GTCCCAAAAATGATGAAAAAATTTTAGCAACAACAATTGA
GAAAGTTAGTTTGTTTGCTGCATTTAAATAGCATTTACTC
TAACCTCTAGCTCCCAATCTTGGATTTCTTATCCTCAGGA
CTGTCAGGACTATCTTATCCTTTTTTCATTCAGTATTTAG
TTGTGCTTAGTCTTTGAATTGCTGTTCATTCTGCCCATCA
TTTTGCAATGATTTTGGCAGACAAAGCAGTCTATGCACAA
CCAGGTGTTCACCTTGGCACCCCCACCCCTGGAAAGGGTT
GATTCAGATGTTTCCCGCACCTGCGAATTGGCTGCCCAAT
CTTAGCCAGCTCCCATGAACTTAATTATCATTCTGTATTT
CAAAATTCAAAAGCAAAATATTTCAAGAGAATGTGCATAA
AAATTCAGATGCTGCTGCTTCCTGCCATCCCATCATGTCC
TCCCCACAAAAACACTACTGGAAACAAATTACTGTTTCTC
CATAACCATTTTATTTTGATTTGAGGGATGTGTCAATGGA
ATGCAACTCATTAGGTCTGAAGAGCTGATTGATTTCAATG
GCAAAAGCATCTCTGTTTGCCCAGATTAAGTCCAAGATGC
TTAACCTATGATCCAGGGGGAAGTCAAGGGTCCATGGATA
ATCTTAAAATTTTAAATATCTGCTTTTGGAGCATGTTACA
CTAAAACATCAAAAGATTAAATTTTATAATAAAATACAAT
TATAAAATTAGAGACCTAAAATGCCTTCTCATAGGTTTCT
CTTGTCTAACTCTTAGCCAAGGACTTGCTTTATTTCCTCA
AGGCAGAATGTTTTTGAACGCACTAAAAGCTATTCATTTG
TTTCAGCCTTTCATGATGTTTCATTTGTGTTTTTTTTTAC
TGTACCAACCTCTTGATCATAATTCCATGTGTGTACTCCA
TAACCATGTGACAGGGACCTGGGGATTGACATACAATGGC
TAGACAATCTGCTGTTTAAAAATACAACATAATTGAACTG
CTTGTTATTTACCCAAGAAAAATCAAAATGTATTTCTATA
CTAAGACGTACATTCAAACATTTATAGAAATTTGAAATAG
CCTAAATTGGAAACAACTCAAATGTCCATCAACAGTGAAT
AAGTAAAGAAATTGTGGGTTATCCATACAATGGAAAATGA
CCTAGCAATAAAAGTAAATGAGCTCCCCAAATATCCAAAA
CAGTCTTTAAAAAGAAGAACAAAGTTTGAGAGTTCAGACT
TCACAATTAAAAAATTTACTACAGAGACGCAATCATCAAG
ACTATGGTACTGGAATAAGAGTAGGCACGTAGATCAAAGG
AACAGAATTGAGATTTCAGAAATAATCTCATACATTTATA
GTCAATTTTTGACAAGGTTATCAAAACAATTTAATGGGAA
AAGAATCTTCTTTTTAACAAATGATGCTGAGAGAGTTGGA
TATCCACATGCAAATGAATTAAGTTGGACCCCTACCTCCC
ACCATATCCATGATTAACTCAAAATAGATAAAAGGTCTAA
ATGTAAGTAACAAAACTTTAAAACCGTTAGAAGAAAAGAG
ATATAAATATTTGTGACCAATAATTAGGCGATTTCTTAGG
TCTAAAACCTAAATCACGAGAAACCAAGACATAGATAAAT
TGGACTTTATGAAATTTAAAACTTTTTTGCTTCAAAGAAT
TCTATAAAAGAAGAGAAAGGACAATTTATTAAATGGGAGA
AAATACTATTAAATTGTGTATTTGATTAGAGTCTGGTATC
TAGAATACATAAAACATTCTTACAGGTCTACAATAAAAAG
ACAAGCAACCCAATTTAAAAATGATCAAAAGATTTGAATA
CATATTTTCCCCAAACATACATAAAATCTTCAGTAAGCAA
ATGAAAAAAATGCTAAATATGATAAGACATCAGAAAATGC
AAGTAAAAAATCAAAATGAGATACTTCTTCATTAGGATGG
CCATAATAAAAAGGACAATGACATGTTTTGGCAAGGATGT
GGACAAATCAGAATTCTTATGCATTGCTGGTGGGAACATG
AAATGGTACAGCCAATTTGGAAAACAGTCTAACAATTCAA
AAAGTTAAACATAGTGCTGCCATATGACCTAGCAATTCTA
CCTCTATGTATATACCCAAGAAAACTGAAAAATGTATTCT
CATGCAAAATTGTACAGAAATTTTTACGGTTCATAATAGT
CCTAAAATGAAAACAACCCTAGTGTCTATCAACTATGAAC
AGATAAGGAAAATGTAATATATATATAAAAGATAGAACAT
TATTCAACCATGAAAGAAATGGTACACTAATATATACCAC
AATATGGATGAACCTTGAAAACATTATGCTCAGCAAAAGA
AACCATAGGTAAAAGGCCACATATTGAATGACTCATTTAT
ATGAAATGTCCAGAATGGACAAATGCATAGAGAAAGAAAG
TAGATTAGTGTTTGCCAGGGTCTGGGGAAGGAGCAAATGA
GAATGATTGCTAATGTATACGATATTTTTTTCTAGACATA
TGGAATTGTTCTGGAATTAGTGGTGATGACTGCACAATCA
TGAAAATATAATTAAAACTACTGAATTGCACACTTTAAAA
GAGTAAAGTTTATGGTATGTGGCATATATCCCACTAAAAA
TGGGTAATCTGTGGATACATTAAACAACATTGAAACATCT
CAAAATAACACTGAGTGAAAAAAAACCTATATAAATATTT
ACTACATGATTCTATTTATATATTATAGAAAATGTGAACT
GATTTGTAGTGGCAGGAGGCATATAGATTAGGGGTTACCT
GATAGAAGTGATGACAGGAGGAAGGAATTACAAGGGAGCG
TGAAGAAACTTTTGGGAGTGATGAATATATATATTTTCTT
GATTGTTTTAATGGTTCTACAATTGTCTACATATGCCAAA
ATTTATCACATTGTTCACTTTATATATGTGCAATTTATTA
TATAAGAGGATTTCAAAAAGTTCATGGAAAATAGAATTAA
AAGACAAAAATAAAAGTATATACTATTTGTCAACACAACC
TTCATCAAGTTCAAGGCATTTTTTTAAAAATTTATTATAC
TTTAAGTTCTGGGATACATGTGCAGAATGTGCAAGTTTGT
TACATAGGTATACATGTGCCATGGTGGTTTGCTGCACCCA
TATCAACCTGTCATCTTCATTAGGTATTTCTCCTAATGCT
ATCCCTTCCCTAGCCCCCATCCGCTGACAGGCCCCAGTAT
GTGATGTTCCCTTCCCTGTGTCCATGTGTTCGCATTGTTC
AGCTCCCACTTCTGAGTGGGAACATGTGGTGTTTGGTTTT
CTGTTCTTGTGTTAGTTTGCTGAGAATGATCTTTTCCAGC
CTCATCCATGTCCATGCAAAGGACATGAACTCATCCTTTT
TTATGGCTGCATAGCATTCCATATATATGCCACATTTTCT
GTATCCAGTCGATCATTGATGGGCATTTGGGTTGGTTCCT
AGTCAGTGCTGCAATAAACATACATGTGCATGGTTGGTTT
TTGCTGCACCCATATCAACCTGTCATCTTCATTAGGTATT
TCTCCTAATGCTATCCCTTCCCTAGCCCCCATCCGCTGAC
AGGCCCCAGTATGTGATGTTCCCTTCCCTGTGTCCATGTG
TTCGCATTGTTCAGCTCCCACTTCTGAGTGGGAACATGTG
GTGTTTGGTTTTCTGTTCTTGTGTTAGTTTGCTGAGAATG
ATCTTTTCCAGCCTCATCCATGTCCATGCAAAGGACAGGA
ACTCATCCTTTTTATGGGCGATATATATATATATATATAT
ATATATATATATATATATATATATATATATATATATATAT
ATATATATATATATATATATATATATATATATATATATAT
ATATATATATATATATATATATATATATATATATATATAT
ATATATATATATATATATATATATATATATATATATATAT
TATAGAAAATGTGAACTGATTTGTAGTGGCAGGAGGCATA
TAGATTAGGGGTTACCTGATAGAAGTGATGACAGGAGGAA
GGAATTACAAGGGAGCGTGAAGAAACTTTTGGGAGTGATG
AATATATATATTATATATATATATATATATATATATATAT
ATATATATATATATATATATATATATATATATATATATAT
ATATATATATATATATATATATATATATATATATATATAT
ATATATATATATATATATATATATATATATATATATATAT
ATATATATATATATATATATATATATATATATATATATAT
ATATATATATATATATATATATATATATATATATATATAT
ATATATATATATATATATATATATATATATATATATATAT
ATATATATATATATATATATATATATATATATATATATAT
ATATATATATATATATATATATATATATATATATATATAT
ATATACATATATATATATATTTATAGAATGATTTATAATC
TTTTGGGTATATACCCAGTAATGGGATTGCTGGGTCAAAT
GGTATTTCTGGTTCTAGATCCTTGAGGAATTGCCACACTG
TCTTCCACAATGGTTAAACTAATTCACACTTCCACTAACA
GTGTAAGCAATCAATGATACCAGCCATTTAGTCTATTTCT
AAATAACTGAGGTTGCTGGAGTTTAACCATGTCAATGCAT
TCTTTGTTATATTATTAGCTGAAGAAAAAATAGATGTTTT
TTATAGATTTCTTAACATTAAGAAATAAAAAGAAGACAGA
AAGAGCTAAATCAGGACTATAAGGTGGATACCTAATGATT
TCTGATCAAAACTCTTGCAAAATTGCCACCATTTGATGAG
AGGAATGAGCAGGAGCATTAGCATGGTGGAGAAGAACTCT
CCGGTGAAGGTTTCCCAGGCATTTTTCTGCTAAAGTTTTG
GCTGACTTTCTCAAAACATTCTCATAATAAGCAGATGTTA
TTATTCTTTGGCCTCTCCAGAAAGTCACCCAACAAAAATG
CCTTGAGTATCCCAAAGAAACTACTGCCATGGCCTTTGCT
CTCAACTAGTCTTCATTTCCATCTTTTGGTAGTCATTGCT
ATGATTTTGTTTTGTCTTCAGGATGATACTGGTGGAGCCA
TGTTTCATCTTCTATTACAATTCTTTGAAGACATGTTTCA
GGATCTTGATCCCACTTATTTACAATTTGCATTGAAAACT
CTGCTCTTATCTACAACTGATCTGGGCACAACAGTTTTGG
AATCTTTATTTTTTCAATCAGAATTGTGTAAGTTAAACCA
GTTGAAATGTCTACTGTGTTAGATGTTGTTTCTGCTGTTA
ATCATCAGCCTTGTTCAGTTAAGGCATAGACAAGATTATT
TTTTTCCTTGCAATACGATATGGATGACCTGACACTGTGG
GCTTTATCTTCAACATTATCTCACTTCTTCTTAAAATGAG
TTATCAATTTATAAACTGCTGATTTTTAAAAACTTTTTAT
AAAGCATCAACAATTAGACCATTCTTCCACCTGAGTTTCA
CTATAAATTTTATGTTTGTTCTTGCTTCAATTTTAGTAGA
ATTCATGTTACTTAATAGAGGCTTTTTTACAAACTGATGT
TTTATCCTTCTTAGTGCCTCAAAGTAGATCTTGTTCAAAT
ATGTTGTAACATATTAGTACAAGTTTATTTTGGTTCAAAA
CATTTTTAAATCTTCACATCGTTTTTCATAATGTACATTT
TCTATAAACTTTTTGAAGACCTCTTCATATGTTCATTATT
TCTTTATCAAATGACATTTTTTTTTGAAAAATGCCCAAAA
CATCAATACCAAACCTAATAGTGGTGGGTCAATTATCAAC
TTGGAGAAGACAGGAGGAAATACCATGTTAAGAACATGTC
TTTTTTTGTTGCATAGGCTGAGAGCCAGAAAAAACTTCCA
GAAAACTGCTGTTAATATTTTATCTTATAGAATTTTTATG
ATGAGATAAATTCAGCTTCAGAAGTAGCAATCAGTTTGAA
AACATGAGCCTGTAATCTGTAGCACATGAGCCTCAAAGTC
AGTTACTTCCAGTATTAAACATAAATATTCAAGTCCTAAC
TAGTTTTATCTCTACAAATCTTCACCATTTTCATACAGAT
AGGATATAGGGAAAAGTACAATAAAAATGGAATTTAATGA
AAACTATTTGCAATTCACTGTTTGGTGGCCAGACATAAGA
ATTTATGCTGGACCTGTTTCTGCACAGAGGGGTAAAGAGC
AGACATTATTCACTTTAGCCAACTCAAGGAGAGGATATAA
CTCAATTGTATTAATTTGAATTTCAGAATATAAAGATGGC
AACCCTTTCTTGGCAATCAAAAACAACATAACACAGTAAT
TCCTCAAAGTTAGAATATATTATTTAGATAACAAAGATTT
GTCTCTTTATTAGCATCATTCAGGCTTCTGGCAGTGGGCA
ATTACAAGAATGTTTGGTCCAAATGAATGACCAAAGAAAA
CATGGTCACAGGCATTTGTAAAGCCAATTAGAATTATGTA
CTAGATTGAGCTGTATGTGAAGCAAGTCTTTGCCTTTGCA
TATCCCTGGTAACTAAAACAATTAGTAATCAATAACTGAC
CATTATCTTTAATGAGTTAAGTGTTCTAGGCTTCTAATGA
CAAAATTATGTGTTGTTATTAAAGTCAAGCACTACTTTAA
AAAGAGTGTAAGTATAGAGTGGATCCTGCATATGTTTGCT
TGTGTGTGTATCTGTGTGTGTGTGTGTGTGTGTGTAATAC
ACTGTGTGTATTACGTACACATGCGTAGTGACAAAGAAGC
CATCAATTTAGAGTCTCACATAGGTCTGTGACCTAAATAT
GGTGAAGATCACATGTTTACACCCAGAAATTACTTTTTCT
GAAGCTCCCGTTTTAAGACTGATGGACAAAAAGATAACTC
TTGCTTCACAGCTGGCCCCAGTTTGAGGAAGTGATGTTAA
GATTCTTTAAAAGGAGATCTCAGGAACTTACCCACCATGT
CTCAGCTAAACTATCCTATACAGTCTACCCTCCATACCTG
CCCGTTTTGCATCCATGGATTTAACTAATCATGAATGGAA
AATATTCTCTCCCAAAACACCGCAATAAAAATAACAATAC
AACAATAAAAATAATACAAATAGAATACAGTATAACAACT
ATTTACATAGTATTTGCATTATATTAGGTATTATAAATAA
TCTAGAGATGATTTAAAGTACAGGAGAGGATGTGTGTAGG
TTATACACAAATGTGCCATTTTATACAAGGGATTTGAGCA
TCACAGATTTTTGCTTTTCATGGGAGGGACTGGGGAGTAA
GGAGGTGTCCTGGAAACAATCCCCCTTGGATACTGAGGAA
CAACTGTGTTTGCTCCCTAGACTCAAAAATTCTTTCTCAG
CTTAGGTTCTTTGGAATGCTTTTTCTCTGAAACTTTGCAT
ATCAGAATCTATCTCATCTTTCAGCAAAGAGGAATTATTG
TTCATCTTTTTTTAGTGCCTCTCCCAACCCAAATTATGTT
GTACCTCCCTGTATATTATGCTGTATCTCCCTGTATATTC
CTTAAAGCACTTAGCACATTTCACTATATATTTTCATTTT
TCTTTTTTTTTATTACTATTATACTTTAGGTTTTAGGGTA
CATGTGCACAATGTGCAGGTTTGTTACATATGTATCCATG
TGCCATGTTGTTTTGCTGCACCCATTAACTCGTCATTTAG
CATTAGGTATATCTCCTAATGCTGTCCCTCCCCCGCCCCC
ACCCCACAACAGTCCCCGGAGTGTGATGTTCCCCTTCCTG
TGTCCATGAGTTCTCATTGTTCAATTCCCACCTATGAGTG
AGAACATGCGGTGTTTGGTTTTTTGTCCTTGCGATAGTTT
ACTAAGAATGATGTTTTCCAGTTTCATCCATGTCCCTACA
AAGGATATGAACTCATCATTTTTTATGGCTGCATAGTATT
CCATGGTGTATATGTGCCACATTTTCTTAATCCAGTCTAT
CGTTGTTGGACATTTGGGTTGGTTCCAATTCTTTGCTATT
GTGAATAGTGCCACAATAAACATATGTGTGCATGTGTCTT
TATAGCAGCATGATTTGTAGTCCTTTGGGTATATACCCAG
TAATGGGATGGCTGGGTCAAATGGTATTTCTAGTTCTAGA
TCCCTGAGGAATGGCCACACTGACTTCCACAATGGTTGAA
CTAGTTTACAGTCCCACCAACAGTGTAAAAGTGTTCCTAT
TTTTCCACATCCTCTCCAGCACCTGTTGTTTCCTGACTTT
TTAATGATTGCCATTCTAACTGGTGTGAGATGGTATCTCA
CTGTGGTTTTGATTTGCATTTTTCTGATGGCCAGTGATGA
TGAGCATTTTTTCATGTGTTTTTTGGCTGCATAAATGTCT
TCTTTTGAGAAGTGTCTGTTCATGTCCTTCACCCACTTTT
TGATGGGGTTGTTTGTTGTTTTCTTGTAAATTTGTTTGAG
TTCATTGTAGATTCTGGATATTAGCCCTTTGTCAGATGAG
TAGGTTGCAAAAATTTTCTCCCATTTTGTAGGTTGCCTGT
TCACTCTGATGGTAGTTTCTTTTGCTGTGCAGAAGCTCTT
TAGTTTAATTAGATCCCATTTGTCCATTTTGGCTTTTGTT
GCCATTGCTTTTGGTGTTTTAGACATGAAGTCCTTGCCCA
CGCCTATGTCCTGAATGGTATTGCCTAGGTTTTCTTGTAG
GATTTTAATAGTTTTAGGTCTAACTTTTAAGTCTTTAATC
CATCTTGAATTAATTTTTGTATAAGGTGTAAGGAAGGGAT
CCAGTTTCAGCTTTCTACATATGGCTAGCCAGTTTTCCCA
GCACCATTTATTAAATAGGGAATCCTTTCCCCATTTCTTG
TTTTTGTCAGGTTTGTCAAAGATCAGATAGTTGTAGATAT
GCGGCATCATTTCTGAGGCCTCCGTTCTGTTCCATTGATC
TATGTCTCTGTTGCGGTACCAGTACCATGCTGTTTTGGCT
ACTGTAGCCTTGTAGTATAGTTTGAAGTCAGGTAGCGTGA
TGCCTCCAGCTTTGTTCTTTTGGCTTAGGATTGACTTGGC
GATGCGGGCTCTTTTTTGGTTCCATATGAACTTTCAAGTA
GTTTTTTTTTTTTCCAATTCTGTGAAGAAAGTCATTGGTA
GCTTGATGGGGATGGCATTGAATCTATAAATTACCTTGGG
CAGTATGGCCATTTTCACGATATTGATTCTTCCAACCCAC
GAGCATGGAATGTTCTTCCATTTGTTTGTATCCTCTTTTA
ATTCATTGAGCAGTGGTTTGTAGTTCTCCTTGAAGAGGTC
CTTCACATCCCTCATAAGTTGGATTCCTAGGTATTTTATT
CTCTTTGAAGCAATTGTGAATGGGAGTTCACTCATGATTT
GGCTCTCTGTTTGTCTGTGATTGGTGTACAAGAATGCTTG
TGATTTTTGTACATTGATTTTGTATCCTGAGACTTTGCTG
AAGTTGCTAATCAGCTTAAGGAGATTTTGGGCTGAGACGA
TGGGGTTTTCTAGATATACAACCATGTCATCTGCAAACAG
GGACAATTTGACTTCCTCTTTTCCTAATTGAATACCCTTT
ATTTCCTTCTCCTGCCTGATTGCTCTGGCCAGAACTTCCA
GCACTATGTTGAATAGGAGTGGTGAGAGAGGGCATCCCTG
TCTTGTGCCAGTTTTCAAAGGGAATGCTTCCAGTTTTTGC
CCATTCAGTATGATATTCGCTGTGGGTTTGTCATAGATAG
CTCTTATTATTTTGAGATATGTCCCATCAATACCTAATTT
ATTGAGAGTTTTTAGCATGAAGGGTTATTGAATTTTGTCA
AAGGCCTTTTCTGCATCTATTGAGATAATCATGTGGTTTT
TGTCTTTGGTTCTGTTTATATGCTGGATTGCATTTTCTAA
AAAATTTGCTTTGAGTCTCACTTCTCCGATTAGAATATAA
GTTCCATGAAGGGATAAACTTTATCTATTTTGTTCTCTGC
TAAATGCCCAATACTCAAAACAAAGACTGATGCATAGTAG
AAATTTAATAAACAATTGTCAATGAACAAATGAATGAGTT
AAGTATAGTGACTTTAAAAGGAAAGCTTGTGTTCTTCAAA
TACTGTGTAACTCTGTCAGGTGTCACCTACAAAAATAACT
TAGAATCATGTCCAGCTCCCAGCTCAGGAATTATGAAGAT
CCTTTCTCTCCACAATATTGTGACCATCTCACTCCACTCT
AACAGTTCAATATTTTTTGAACATCGCCTATATTCCAAAT
CTTTTATTAGGCCCTGAAGATAGAAAGATGAAACAAGGCC
TTCAATTATTTTGCCTGTTTGGAGGGCAAGGAACTGAAAA
AGTATGAAACCTGAATCAGGAGATACCATCTCTAGTTAGT
GCTTCCAGTGGGCTTAGTGCAAGAAGAGAGTGATGTAAAT
GATTAAGCTCAAGTTTGGGAACAGTCTGTGAATTTTAATT
ATCTCTCCCATCCCTGTGTCCTATTGCCATGGATAATTGA
AAGTTGGCCATATTGCTAGGTAACGCTTCATTCCCTACAT
AACTTGGCACTTAGAAAACATTTTGCAAGAGAAGCAATTA
CAGCAATTGTCTCATCCGGGGTGGGTGGAGGGTGGATAGA
AATTTACTCCTGACGATATTTTTGCTCTTTCAACATATTT
ATAAGATAGATTCTTCAACCTACTTCTGAAAACCTTCAAA
TATATATATATATATATATATATATACATATATATATATA
TATATATATATATATATATATATATATATATACTCAGTTG
CTATACCTACCAAGCTGTGTGGGGAGAGAAGGGTATTGCA
AGAGGTGCATACCATCTCATGCCCCACAGTTGCTTTCCAA
CCTCCTTATAGGTGGGTGCTCTGAGTAATAATTTCTATGG
TCCTTGCTTTCCCCCAACAGATGTTCGTGGGGGAAGGTAT
GCTCAAACTGCAGTTAATCAAAGTTTTGAAGACTAAACAG
GCAAAATAAAACATAGCTTCGGGAGAGTGTGTTAGATTGT
GTTGGAGTATTTCTTTTTGCCTTGCGATCATGTGTTGCTT
TGGGGGAGAGAACCCGTAAAATTTTCAAAGTGTTTAAGCA
CCAAATTTCTCCTTTGTTCATTTCATTGCCTTCCCTAAAC
TGCCTTTCTTCCTGAATCAATGCTGTATCAGTTTGAGAGA
GTGAGTTTATACTTTCTAAAACATTGCACTTGAGACAATC
CTTCTAGAGCTAGAATGCCTGGGTGGATCTGCAGTGATTC
TGATTTCCATTCTAGTGGCCATTACTACTCTTCCAGGAAA
GTAACTGCATAATTTCCCAAATCCCCAATACCCTCTGTGG
CCCAGGCAGAGCAGAGGCATTTCTCCTGCAAGAGAGAGAA
GCAGCCAGCTTAGGCCTGGGCTGAGTAGGATCCATTTGTT
GTTATCGATACAACTATCGGTGTTTCCTGATATGTCATTT
GGTAGGAGGGCCTCGGCTTTATATAATGCATGATTCAGGA
AGTATATCAAATGCAGGTGCCTGGGTAAGAACAATAAAAC
TTACTGAAACCTGCAAAGCTATCAGGATTTCCAATTAAAA
TTTTAAATATCTTCAGCTATGTGTTTGTATGTGGAGTTTT
TTTTTTTATGTTTGTTTGTTTTGGTTATCCTTTTGTTTTG
GGTAGTAGATCCCTCTTTTCAGGGTACATTTTAGTTCTCC
TTCAAATTATTTCACTTCCTGTTAATGTTTTAAAGGTGAG
GGGGATGCTTTTTAACTTAAAGTTATTATAAATTACAATA
TTTGCAAGACATGCCTTATCTAAAGAGCTACTCTCAGGCA
ATTGATTTCTACATATTTGCATGATATTTTAAGATTATTT
TTATCAAGAACAGAAAACAGATTTCTATTGTCATTATTGA
AATCATTTTTCCTCCCTATCATAAGAAATTCACAGGAGTC
TCATACTAGCTAATTTGTGTAAATGCTGAGGTTGAACTTT
CACAGGGTACTGGAAACATTCCTGGCTCTCCTGATTAGGG
TCAGAGTTTCTGCTGTGTGCTCCCACGGTGTTCTGTAAAT
CTCCTTTGCAAACTTTGCACAACGACAAATGGTTATTTGT
GCGACTTTTGCTGACTAAGCCCTATATGCATACAACTATG
CTAAGTGCTTTGCAAATATTATATAATGTAATCTTTACAA
TAACCCTATGAGCTCAATACTTTCATAAGTCAATATCATA
GAAATAAAAATTATGTCTGAGAGATGTTAGGTAACTTGCT
CGAGGTCACATAATTTATAATTGGCAGCACCGTGATTTAC
TAAGGATTATGTAATTTCAATGGACATGTACTTAACCACC
ATGCAAAATTAACTTTCCGATTGATAAACTAACGCTGGAT
TGTCTTCTTAAAAGCATTTTCAATTGCTCTTTAAGGGTAG
TTTATTGAAGAGTGCAAGACAGCTGTCCACATTTGGGTAC
CCAAGATTGATAAGTGATAACTTCAGATGCAACTTTGTCA
TAACCAATAAAGTTTAAGAGAGTATAGCCACACAAGATAA
GAGAAGGCTGCAAAAAGCTTTGTGGGCACTGTGCATGGTA
GTTATGCAAGCATAACTGCTATTGAATCTGAATCAAGTAT
TGGAACGTCCATTGGCCAGGGTTTTGAACATCTTAAGGGA
CAAAACATTTAAGCAGGATTCAAGAAGCTAAAGCTGCATT
TTAGAGGAAGTTTGAATATGGACCCGTTGCTCAGAAGGTT
ATTCAACTTTCCACTGCTCTAACTGTAGAGTAACCATAAC
TGATATTTTTTGCCTTGAAATTTTAGTATTTTAACGATGG
ATGCCACTGATTACTTGACGTTTCCTTTATTGTATTATGG
TCTTTAAATTATTTTCCACCTCTATTTGTGCCTTCATTTC
CTGAGTCTCAACCTAAGGTACAATTCCTTCCTGATTTTCA
TAAAATTGTATCTCTCCACCTGAGATAGGAATGAAGGAGG
AAAGTCTCATTTCAAATAAGGGTGACAAATCTACTCATGT
AAGCAAGGAAGAGTCCCCGTTAGTAGCTATCTGCTGTTTA
TGGATGCCCAGAACACCTGTTTCATTTAGGGAACTGCACC
ATACCTTCTCATGTGGGTTTGGTGAGATTGCCAATTACAG
TGACTCAGCCCCCTGGTCATAATGGTGGAGAAAAGAAACC
AAACAAAACAGTTTTTAACTACTCATAGTATATTCTATTC
CCATGGAGGTAATGTCTCATCTGGAGTACATATTAGGTCT
ATGGAGAACCAATCAGAGTCCTCCTCCTGATTGAAATAGA
TACAGAGGGAAGTGAAGCTTGCTTTCTACTATATCTAAAT
TGGAAGTGTGTTAGCCTGGAATTCCAGGAGCCATTTTTGC
TCAATAATATGGAAGATGCTAACTTCAATATGAATGAATG
AAGGCATCAAACAGAAAAAAGTAAAGCTAAAACATGAAAA
AAAATTCTCAATAGCATTCAGTTTTCTTAAAGTTAAAATC
ATTCTTGTACTTTCCAGATACAGAAGCTGGTTAATTCTCT
TTGGAGTTTAAGTTTTTTTTTTTTTTTTTTTTTTGAGACG
GAGTCTTTCTCTGTCCCCCAGGCTGGAGTGCAGTGGCGGG
ATCTCAGCTCACTGCAAGCTCCGCCTCCCGGGTTCACGCC
ATTCTCCTGCCTCAGCCTCTCCGAGTAGCTGGGACTACAG
GCGCCCGCCACCATGCCCGGCTAATTTTTTGTATTTTTAG
TAGAGACGGGGTTTCACCATGGTCTCGATCTCCTGACCTC
GTGATCCGCCCGCCTCGGCCTCCCAAAGTGCTGGGATTAC
AGGCTTGAGCCACCGCGCCCGGCCGTGGAGTTTAAGTTAA
TTCAATTGATATTATAGCATTTTAAATAAAAATTTCTGAT
TAATGCCAATAAAATAAAAATGGAGTAATGACAAAAAAGG
AACATTACTACTTCATAACTATTATACTATTGAACCAACA
TTTATCAACTAAGTTGTATGATGTTAATCACTCTTCTGTC
CTCAAAAAATATGTGCTATGTTCAAGTAAGTAGGCTGGGA
TTAAACCTGTTTGTATTTTAACACACACACACATAAAATA
TTTGGCTTAAAAGTAAACAGATTTCTTTACTGAAAGACTT
CAAAGAGATTTAAAATGTCACGTAATGTGTTATCAAAGTA
TTTATTGCTCTTTCACTTGCTATAATAATGTCCTGTAATT
ATTTAAACTGATAAAATATGAGAGCAAAAATAGTTACTAT
TTCTACAAAAACTGTTAACTTTCTTTGAAAACAATAAAAT
TAGATATTTTTAAAATACACATAGAAAGACCAGTGTAAAG
TGTGAGAAAAAATCAAATATTTACAATGATTTATATATAT
TATATATATAATACACATTAAATAATTCAACAAACTACAA
TTTTTGATCAACTAAGGTATTCACAAATATAAACTTTTAC
TTAATTTTATTGTTATTTCTGGATTTGTAAATATATATAT
TCTTATTTTTTAAAAGTAAAAAATAAGACATAAAGAAGTT
ATCAAACCCCTTCAAATTTTGCCACGAGGAATAATGATGG
GCCACCTTAAGTATACTTCACTCAGGATGTCAAGCTATAT
ATACACACACAATATATTTACATATATATTTATATACTTT
GTATGTATAGATTTTTACATGTTTAATTTATATATATAGA
AATGATTCACAATATTATTTATGAAAAATATTACTAAAAT
GGACTCATACTGTCTATATTTTTAAAATAAAATATTGAGA
TTGATTATAAAATTAAGTAAAAAAATGCTGGTTTTAATTA
AATGAAAGTGAATTTAGACAAATGTTTTTTAATAGTAAAA
GGTATTACTATACTAAAATATCTCAATATAATTTAATTAA
AAACCATGATAATATTGAGGCTGAAATAATTATTTTTAAC
TGCATATTACAAGTTTAATCAAGCTTAAACTGTGTCAATT
GACTCTGCTATTAAAGTTGAAGAGGAACTGCATCTGCTTT
CCAATTTTCTTAATTATATTGTAATTTTAAACTGTCATTG
CTTTTAACATATATATTATCTTCTGCAATCATTATTTTTA
ATTTGTTTAAAGTTGATTAAACGCATATTACTAGTCTTTT
TCACACGTATTCAGTTCTAAGTCCTTTATTTTGAATTAAT
TCCTCTGTGAGCTAGATTTCATTGTCAAAATTATTTTCCT
CCAAGAAAAATGGGTTGGCACTATAATTGCTGGATTTTTG
CTTGTTTGAAAATGTGTGTCTCTTGGCTTTATTTACACCA
GAAGAACAATTTGGTAAGATGTAATTTTTCTTTTTGTAAT
ACTTCGTTTTTATTCAAAAGACAATCTGCATTGCCCCACA
GTTTTCTGATATCATATACTGTTGTGGGAGAAAACTTAGC
TGAATTTTTCCTCACTGGCAACTTGCTTTTTCTTCGTGGA
CATTGAACTTCCTCTTTTTTGAAGCATCTCCAAACTATAT
CTTTATTTATTTATTTATTTATTTTGAGATGGAGTCTGGC
TCTGTTGGCCAGGTGGGAGTGCAGTGGCAGGATCTTGGCT
CACTGCAACCTCCACCTCCCAGGTTTAAGCAATTCTTCTG
CCTCAGCCCTGTTGAGTAGCTGGGATTACAGGCATGTGCC
ACTAGGCCTGGTTAATTTGTGTATTTTTAGTAGAGACCAG
GTTTTGCCATGTTGGCCAGGCTGGTCTCAAACTCCTTACC
TCAGGTGATCCACTTGCCTCAGCCTCCCAAAGTGCTGGGA
TTACAGGCGTGAGCCACCATGCCTGGCCCCAAGATTTATC
TTTATATTGATGTTTCAGTTTTATTTTCACACCACTCAAC
CAATAGACTATGTATTCTTTTGAAATAGAGAATCAAGATT
CATTTCAAGAATATAGTTCTGCCACTATTAAATGTAAATC
AATATTCTGGTCACTTTTAGGAATTTGCAAGTGTATTATT
TTTCTCTCTTTTTTTAAGAGACGACATCTCACTCTGTTTC
CAGGCTGGAGTTTAGTGGCACAATCATGGTTCACTGCAAC
CTGAAACTCCTGGGCTCAAGCAATCCTCCTGCCTCAGCCA
CCCAGGGATTACAGGCCTCAGCCTCTGTCCCTGGCACTAG
ATGTATTTTTAAAGGGCTGATGTAATTTTACTTTTTGTAT
TTGTGAAATGTCTCAGAATGGCATGCTACTTTTAATTCTT
TTCTAGATTTTCTCTGTGAGACTAGAGATAATTTTATCAT
CAATGACACCATCAACTAAAAGATGCAACATCATTTTATG
TAACACTACAAATGAAAATGTGATGTCAATTAAAATTGTA
CAATAATATCTATTGTTAGATATGCCTCAATTTTAAAAAT
GTTAAAATACGAAAAAATGTGGATCTTATAATTGATGAAA
TATGAAACTATTCCCATTACACAGGTAAATAAATACAACC
AGAAACTTCCTTCCCCATGCCTTCTAATATTTATTGTCAT
TTTTCCTTCTATGCGAACAGCTTTCTCCATTCTAAGTCAC
ATGGAGATAGAATGTAGAGCTAGAAACTTAAGCTCACAAT
AACAGAAATATCGAGTCATATTATATTCAAATAAAAATCT
GCATTACATATTAACCCCCATCATTAGATGATTTTAAATA
AGCCACATTTAACCCAAAATCCATATCTTTTCTGATCCAG
ATGTTGACTAGAAGATTTATGATCTGTTAATTTTCTTCCT
TTCATTTGTAGATAAAATGGTACTAATAGTCAATTGATTC
TACTGCATAACCAAAATTTAGAATGGCCTATTACAACGCA
GTTGCACCTTCATGTCTGGTATTTTATCTTACAATTGATG
GTCATTCTATGACCTTTTGAATAGTGAGTCTTCCTTGACC
ATTTGTAGATCCTTATTAGATTATCTAAGAAGGATTCAGT
TTAAAATGAATAAGAATATATTCTCTTCACTGAGGGTAGT
TCTTGTTTTGTTCAGAAATATTTGAAAGAAAAAAAAACAT
GAATATGATTAGTGGCTGTTAAGATAGAAATCCAAAAAAA
GGAAAAAGGACACTGAAGCTAATTTTGAGTAAACCTATTC
TATTCCCAAAGGATGTTTTAGAAAATTATTTTACCACCAA
AAGTTTTATTAGAAATTAAGAATATGACTTTATATCTCAA
CTCCACCAAAAATAACAGTGTAATACTTGATGTGCCAATT
AACCTCTTTGAAGCCCAGTTTTATAAACACTGCTAGATAC
AAAGTATATAGAAAAATGTACCCTCTAGCTGAACAAGTAA
ATACTGTGGTAAAACTGAAGTAATGTTATTACCAAAAGAA
AGGTGAGAGGAATGGATATTGGGGTATAAGTAGCACTATC
TGTCACAGAAAGCTACAAAAATAAACCATATAGTTAAATA
AAAATAAATCTATAAATTTAGGATTTTAAATATATAGTGC
CTTATCACTACATAGCTTTTTTAGACCTTTTATATATTTT
CAAGCAAAACCTAATGCTTTTTTGTTGCTCCTTCAGAATT
TTAATATTCTAGTTCAAAGAAAAAGTGTAGTGAAACACTT
GAGTCAACCAGAATTGTTGCAATGGTTAGATTTAAGAAAC
TTATGATGCAATTAGTGATGCAGGTGAGGGCATTTAAAAG
GCATGTTAATTTTTATCCTACCCCATTTAAATAAAGAGTT
ATTTTGTTAAAGTGAGATGATTATCTCTAAAATATTGTTC
TTGCATCAGATTTCCCAATTTAACCCACTTCTATGTTCTT
GTAGGGTTTTAGTAAAGAGTATGATAATTGAATTGCTTTA
GCTAATGATATCCCCTAATGGGGAAACAGGAAAGCAGAGC
AAAGTTTTGAGAAGTTGAAGATGCAATTTGGCCTGGAATG
AGCCTTCTTTCTTACAAGAGATGGATGGAGGAAAAACTCA
AAAAACAATAAAAAATAAATAACTTCTTAAACTAATGTGC
TTCAAAGATGAAAAAAAACACTCCTTGATGGCAAATACCC
TCAGAATCTATGCCTCCACAGTATGTGGTGCAAGCTTTGA
CCTTTTAGTGTTTTAAACAAGTTACGTATTACATTTAAAA
AAAGAATTCAGGAAAGCAGTATATGATGCAACTGGAAGTA
AATTGTTTGATCCTCAAACCCATACTGTAAACCTGCTTTT
CTTTCATTGATCAAAATAAAATTGCTCTCTTTTTGGAGTA
GTGGAAATTACAGCTATAATTGCAGAGACTGCCAAATCTT
TTTCCCAAAAACAATTTGATAAAGCCACACAGGCCAAAAC
AAGACAAAACAAGAAAATAATTTTTGAGCTGCAAAAATCA
ACCAAAACCAAACTACAATCTTAAAAGTAATAATGGTTTA
AAAATTGCTGAACATTGAGTAAGAAAGCAGAGATCTGTGG
CATTTTGGTCTGGGTATGATCACATTTTTTCTCCCCACCT
AGTTCAGCATGATTGTTCTGCCAGAATGGATCAGACCATG
AGAACTAACAGAGTCTCTGCAGCAGGCAAAATGAATTTAC
TTATTTGGATTGGTAGGTGACACCAACACCCAACAACACT
TTTCAGATACAGGTAAATGGAGGAAGTCAACATGTCAAGT
CTATGATTCTGATATTGTGTGGTTGAGAAACAAGTATATT
TCTGACTAAGACTAATCACATATGCAGAAGAGACCAGAGA
AAGTCAATCTATTCACACACTCCTGGTTGATTCTGAGCTG
CAAGCTTGTGCATAGGGATACTTGAAAGAGTCTGATAGAG
AAGACTTACAAATGGCTCAAACTTTGAATGCATTTCCTCA
GCTACTCATCTTCCTATTGGTAGAGACTGGAAGCCTTACT
GGCTCAAGTAATTTGAACACAACATTAGTCCATTCGTTGG
CTGACAACAAAACTTGTCAAACACAGGAACAACCTTACCA
AGCAGTGAGACCTAATAATCAAATTAACAGCACATATATA
AATGGAGCAGATAATTGAGTGTCCACATATTATATGAAAT
ACAGATTGCAGAGATTTAGCTGAAGCAAGTTACTAAGGAA
AGAGTGAAACCAACAAAAGTAACAACAAATCTTTCAAGGA
AAAAACATTATAGTCTAGAATTTTTACAATATATTATCTA
AATCACCTAGTTCTCAACAAATCTTAAGTGTCATGTAAAG
AAACAACAACAAAAAAAATGTATCCCCTACACAGGGAAAA
CAAAAAAACAAAGAAACAGTCAATAAAATTTTTCTCTGAG
TATTAACAGATATTGGATTTAGCAGAGAAAGGCTTCAAGG
TCATTTTATAGATACATTCAAAGGACTAAAGGAGACTGTT
AAAAGAATTAAAGGAAAATATAAAAGCAATTAACAGAGAT
CCCTAATAAGGATGTAAAAATTATAGATATTGGATAAAAT
AGAGCTTTGCAATACTAAAATTGAAATGAAAAAATTGTTA
AAATAGCTCAAAAGCAGAAGAAAGAATGGTCAAATAAAGA
CTGATCAATAAAAATTATCTAGTGCAAAAAATAGAGGAGA
AAAAAATAGATAATGTAAAAATGTATTATTGAATTTTATA
ATAGAATGAATATATGACAATTTCAGCAAAAGGAAAGAGA
GGGATGAATGTATATAGCAAAAAGGTTTAATTATTCAACC
AAAGTTCAGTTAATATTAATATGAAGTACATGATGATTAA
AGTATATATTATTATATATAATATAATCCTTAAAACAATC
ATTCAAAAAATAACCAAAAAACACATTTAGGAAATCAATA
AATGAGTGAATATTCTATGCTAAAAATATATTTTTTTTAG
CTCAAAAGAGTGTAGCCACAGAGGAACAGACACAATTTGA
AAAAGGAGATATCTTTAAAACAAATTACAAAATAACAAAG
ATAAATTCACCCACTTTGTTAATTATATTGACATAATAAT
AATAAGCCACTTTTACAGATACATTCAAAGAACTAAAAAA
CTGTTAAAATAATTAAAGAAAAATCTAAAAGCAATTAATC
AACAGAAATCTCCAATAAGGCTGTAAAAATTATAAAAATG
GGAGAATCTAAAGTTTCACTGAGTCAGGAAATTAAAGAAA
TAAAGAAAAATAAAATTTAACAAAAAGGAAAACAACCTTT
CTATATTAGGCTGATTCATCCTAAAGGCAGTAACAGGCAA
AGCCCAGGCCCAGGCGAAGTCTCAATAACATTATCTAAGA
AGCTAAGACTCAAAGGGATGTGCTCTTGAGACTCTCCCAG
CACTTTTTCTCCCAGAAAAAGTAACCTGCCCCTCGAATTC
CAACCCCCTCCATGTGATTGTACTTTGCTCTGCAAGTTTT
ATAAGGTTATAGATTCATGTTTTCTGTAACTAGTAACTTC
AAGTATTCTATTTTATCTAAGCATCACACTGAAGGTTATA
AGACATGCTTGAACAGGCCTGGGCTGCAGCCATCTAGGTG
CCATAGTGAAGGTTATGAGATAAGCCCGTGAAAGGCTCTT
TTGAGCAAGCCTGGATAACAGCCATCTGGGCTGCATAGCA
AGGGTCATATGTAAAACTGAATTATGAACTTGTCACAATT
TGATTAACTGTCTTTGTTCTACCTCTGTATCTTTGCTTTC
ATGCCACTACACTTTGCACCACTGTAAGCTTGTTTCAGGC
TAGCCAACTCTCTTTTAGAAGTGTGTATAAAAGTCAAGTG
CTGTCTTTGTTCTGGGCAGTTTTTGGATGTTAATCCTCTG
AGTCTGAGTGCACTCAATGATATCCTCCTGTCCTACCTAC
TGATCTCTCTAGTCTCCTGAATTGCAAAACATCACAATGC
CAAAACTGAAAGGACAAAGTTGTTAAAATAGCTCAAAAGC
AGAAGAAAGAATATTTGGATTCAAATGACAATAATATGTG
ATAGTAGTAGTTGTAGTAATAATAGCCTTATTACTCCAAT
CAAAAGTCAAATATTATTAGATTGGATGTATAAAATAGGT
AAAACCAACTGTAAGTTGTCTACAGGATATCTACCTTAAA
TTAAAATATAAAATTAGATTTTAATTGGAACATACATTCT
ACAAATGATAAACAAAAATCATAGAGCTGGAGTGCTATAT
CAGTATTAGATAAAATAGACTTTAAGGTAAGATGCATTAT
TACAGACAACCAGTCAATTTCATAATGATAAAATTTTCAG
TGCATCAGGAAGATAAAACAACTTAAATATATTGGTATCT
AATAAGACAGGCCAAAAATGCATGAAGCAAAATAAGAATG
AACAGAATTGAAGAGAGAAATAAGCAACCCAACAATAAAA
ACTAGAAACTTTCAAACTCTACTTTTAATAATTGGTAGAA
CCAATTGAAAAATCAGAAACAATACAGAGACTTGAACTCA
AAGTTTACAATTAAAAAAATTACAGAACACAAATTAGCAA
AAATGATAATGAAAAGGGGGATATCATTAATGACTCTGAA
TAAATAAAAATAGATTGTAAGGGATTATTATGAAAAACTG
TATGCCAGCAAATTATACAAGCTAGATGCAACCGAAAAAT
TCCTAGGAAGACAAAAATTATTAAAACTTACCTAAGAAGA
AAAGGAAAATCTGAATATAGATGATCCTTGACTTAGAATG
GAGTTATGTTGCAATAAGCCAATGATAAAGTCAAAAAAAA
TTGTAGGGTTAATTATTGTTAAGTCAGGGACAGTATATTT
ACTTATAAAACCTGAAGAAATTAAATTAGTAATTGAATAT
ATTTCCACAAAGCAAAGCTCAGGCCTGGATTAATTCTATC
AAATAAAAGAAGGTGTTAGTATAAAATTAAAATTATTGGA
TTTCAATTTTATGAAATCTAAGATCAAAGACCATTGACCA
ACTCAATTTTGTGAGGCTGTAATTATTCTGATACTTAATC
CAGATAAAGATAACCCAAGAAAAACAAAAGACCAATATTT
CTCACAAACACGGAAAATTCTTGACTAAAATGCCAGTAAA
CTAAAACCCGCAACATATAACAGTATTTTGCATCATAACA
AAGTCATATTTATCTCAGAAAGCAAAGTTGGTTTAACATA
CAGATGAAGTAAGCAATATATATATGTATGTGTGTGTGTG
TGTGTGTGTGTGTGTATAAAAATACAAAATCACATGATCA
TCTTATTAGAAACCAGAAAAACGTTGGCAAAAACATTCAT
GATCTAACACAAATTCATTATTTAAAAAAGGAGTAACTAT
CAGCAAACAACTTCTTCAACCTGACAAAGGATTTATATGA
AATACCCACAACTAACCTAACTTTAGTGATGAAAATTCAT
GTTTTTCCTCAAAAATCAGAAAGAAGTCAAGAATGTGTAC
TATGGCTGTCAAGAAAAATAAATGAAAGGCATCCAGATTA
GAAAGAAAGAATTAAAATAGTCTTATTTGCAGAAGACATA
ATCTTCTATATAGAATATCTTGGGCCAGGTGCGGTGGCTC
ACACCTGTAATCCCAGCACTTTGGGAGGCCGAGGCGGGCG
GATCACGAGTTCAGGAGATCGAGACCACGGTGAAACCCCG
TCTCTACTAAAAATAAGAAAAATTAGCTGGGCACGTGGTG
GGTGCCTGTAGTCCCAGCTACTAGGGAGGCTGAGGCAGGA
GAATGGCATGAACCCGGGAGGCAGAGCTTTGACCAAAAAG
AATAAATAAAACCTAATTAGTACTAGTTCCTATAACTATG
TGTTGGTATGGAGGCATATGTGACATTCTTTTTCTTCTTT
GCCTACATGCTCACTGTCTGATATCTTAGAATCTTACCTC
CTCCAGTCTTGCAACTAATACTTTTATTCCAAGGTGGTTC
AGGATATCCATATTTGATGATCAACAACAAAAGGCCAATT
TAACAGAAAAGAAAAGTTGTATTTTATTACAACTGTAGCT
AATATTTTGAGTCAATTTTCCTCTTCTCCTCCTATTGTTA
ATGGCCTAATTTGTAGATGAGGTTAAATAAAAGGCAACGT
TTTACTGTGAATAAACACTCAAGTAATGAAAATAGACAAA
AGAGGTTTAACCATTTTTAATTTTATCATTTACTAGTACA
GGAATATTGAAAAAGCTACTTGACATTTTTCAGCTACAAA
TTTCTCATGTAGAAATGGACATGATAGTATCTGTCTTCCT
CATGCAGTCTTATTAAATAAGATATTACTTACAAAGGCTT
TAGCGTAGTTTTTGACATGCCAAAATATATTTGAAATATA
ACCACTTTTCATTTTTTCCCTTGTGATCTCCTTAGGCCAT
GAGAGTATGATTCTTTCCTACAATTAAAGTAACTGATGAA
TGATCTCTCTGCTTCTGCCTTTGTCCTCCCATCGGCTATT
CTTCACAGAGGAGATATTTCTAAATTGCAAATCAGATTGT
ATCACTCCCATGCTTCAGTGGCTTCCTTCAAGTCCTAATG
TGATTTGACTCCCTACTACCTCTCTGGCCTCTTTCCTATC
AATCTCCCCCATGGTCACTTGAGCCAACCTGACCTTGCAA
TTCCTCAAACTCATAACATATTGCATCTTAAAGCATTCAT
TTGCCCCTCTTGTTTACTTTTCTGGAATATTCTTCCCACA
GATAGTCAAATAACTTATTCCCTAACTTCACTCAAGACAA
ATAAACCATCTCAAGGAGCCCTTTCCTGAGTCTTCTATCT
ATGATGGAAAACTCTGTCACTCTATCTATGCCCCCTAAAC
TTACTGTATTTCTACTACTGAATAATGCTTTTTCTGTGCA
TAATTTTTGTCTTTTCTAGATTACAAGCAACTTGAAGGTA
GTCCCTTTGTATTTTTATTTCACTGTTGTTTTATTAATAT
CAGGATCTACAACAGTGACAGACACATAATATACTCTCAA
CATATATTTGCCTAATACATGAATGAGTGACAAATAGTAG
CCACTCAAAACAGCAGTATAATTGAATAGGACCCTATGTA
ATTTGACTCACTATTGGTTAAAACACAAAGCATTGGAATG
GATTTCCAAATTAAAACCAAGTGAAAAAATTAAAATCCTC
ATGCCTCCTAATAGTTATTTAAAAATCAAGACAAACAAAA
CAAAACAAAAATAAACAACTCCACTTTCCATTCAAAGTGG
ATATGTTCAAAGATCATGTATTTCTCTGTAAATGGAAAAT
AAATTCAATATTTTTTCTATATAAATTCATTATTTATTTA
CTATTGTCCTTCTATTTGTGTTTCAGTGTTAAAGTCAGTA
TAATTTATCTTCCTTAGGGAGCCTGGTGGATATGTAAGAC
CTCTGAACATAATACTGCTCTCATAAGAGAACAGGGATTT
ATTTCTATGAACAATTAATCATGGCTTCCTGGAAATGCTT
TGCAGACCCAGTCCTCCCAAAGCTATTTATCTCCTCCCTT
ATAAGGGATTTATATTGCCTTATTATGTGATTTAACTCTT
TGCTGTCTGGATGCTCTATTATGTTTCATATTTACTTTGT
AACTACAGTAAAACCCTTTCATAAAACAATGTGTGCTACA
AAAAAGTTGAAAGTTGTAAAATGCTATAAAGGCATGATTG
TAAAGTAAATGAAATGACCGGGGAAGCAAGCTCTTTGTTT
GTAGTGATCCAATTTCTGGCTACAGGATTTAAATCCTTCT
AAGATCCAGTTGACTTTGGAGCCATTTAGTTAGGGCTGGT
AGCTTAAATATCCAGGATGATAAATTATTTTTATGGTTAC
ACAGAATCTCTTGGAACACTGCCATCTTTTTTACTGGCCT
CATCCCAGGAGAATTAGCTAGGCGAATAGAGAGCATTTTG
GGCCATGTTGTGCCTGTGTTTCCCTAGATGGGGCTGCTTC
CCTATTCCCACCTGACCTTGCCCTTCCCTCCTCCTCCCTT
TTCTCACTCATCTCCACCTACCTTAAGAAACTTGCTTAAA
GAGTAGAATGAGAGGCAATCACCAACTAAACTATGTCTGA
ATTTATATCAGAGTAGAATTTTGCTTAAATATTTTTAAAT
CTAAACTTTTTTGGAGGTGGAATTAGAGTTTGTGGAGAAG
TTAAATAAATTAACTTTGCCTCTATACCTGTCATTTTACC
TCCCACCAGCAAGTACTTCCTCACCAAATTGAAGTAGAAA
GACACTAATAAAATAAAAGAACTTCACTAAAGTGTAAAAA
TGCTCTTAATAATGGTCTAAATAAAGCATTAGAGGATGTG
TCATATCCCCCAATCACGACTATTCCACATAGAGGAAAAA
AGTCACAAAGGTCTTACAAAAATAACAATATTGTATGCTA
CAGCACAGGAAAGGAGAAAGAGCAAAACAAAATGTCAAGA
AATAAATTCCCACTTCTTCCATGTGGGTCTGTGTTTTCTC
TTTTATAAAATGTGAGAGATAAACTTATCCTTGAGGGTCG
CTTCTTGCTCTAAAATGAAAACATCTGCCACATCCAGATT
ACCCAAGTTGAATATTATAAACCCAAAATAGATTTTGGGA
AAATCTTCTTCCTCTGTTCAGGAATTCATGGTTACCTTTT
GTCTCTGGATGGATGCAAATATTTAGATCTCCATTTCCTA
CTCCATATTAGGTATCTCAAGAGAATGGCATTGAAACAAG
TACATGATCCTGACCGATGGCCTAACAGGGGAGTAAGCGA
ACTTTCAGTTAAGGTTTGCAAATGAATGTGCCTTAAATTT
TAAATAAGTTGCTCCTTTTTTATTTTAACTGTATGGTTTA
CCAGATATACTTGATAGAAAGTGAGGGTCATGCAATGAGC
ATAAGAATGAGTTTTACAATGGTGACAACATAGCAAGTAA
TCACAACTGATTAACACAATTTATTAGCTAGTACCTAGTA
GATTCAAAACTGTAAGTACTTATGTAGCATTTCACTTAAA
AATTATGGTTGAAATGATTTGAGAACTATACTTACTTTTG
TTTGAGTGTTTAAACAAATCATTGAAGGTTAAATGAAAAC
AACATGGTAGGACTGTTGTGTTACCAGGCAAAGAGATGTC
TAAAGCTGTGAAAATAGATCTGTGAGATAATATGTCATAA
GGAGAAAGAGCTTGGGGTCTGGATTCTGACAGACTTGTGA
CTGAATCTTGAATTTACCATTTACTTTCTAAGTGATTTTT
TGTAATTTCTTAAACCTCAGTCTTTCCTCTGAAGAAGTAA
GATTGTATAATTTATCAGATTGTTATTATAAAGAATAGAC
AGTACAGATTAATCATGGTATTGTCTACATAATAAGCAAA
TAATGAAGGATAATTTTCTCATTATCATTATTCTCATCCT
TACGTTTACCATTATATTCAAAGCATCCTGGAAAATTTAC
CAAAGCCCAGAGTTTGGCTCTCAAATTTTCAGACTTAAGG
ACCCAATTTTGTCACCATACCAAGATCTGTTGTGTCTTTT
AGGAGTGAACCAAAGTTAACAGAAGTCAGTGAGACACTGA
TGTATAATATAAGCCTGAATGCCGGTTGGTTGATTTTCAA
TAATAACTACAATTTTTATACAAAGAATTGCTAAAACACT
ATTATCTCTCTATAGGAATAGAGGCATAGAAAGTCAGATT
ACAATTCTATAGTTGATGGATAAACATAGTGTTAGAAAAG
AAATGTCAATTACATATTCCTTGTGTGTAGTGGCAATGGA
ATATGGTGGTATGATGCAGCTATCTCTGCAACAAAGATAT
ATTGTTTTCACAAGGATTAGTTGTGGGAAAGGCAGTATTT
TTATTGTCTGGTGTTTAATATCAGTTAGCAAAATTCTAGA
TCTTGAGGGGTTTTGTTGTTGTTTTTTTCTGGTCTGTAGG
CTGACAATATTCACATAGCCTTTCTTCATTAGGGAAATAA
TACAACGAGCTAATTTTTCTCTTCCTATACTGCTATAGAA
TTCTTAGATTTCTTCAGGCATTTAGCTTCAGTTCACAATG
ATTAGCGTATTGGTGTCCCAAATCTGTTGTCCCACAATGT
CAGATATTTTGTTTCCTCCAGTAAGTGACTAATCCCATCT
ACTGTGTGAAAATTCTCTTAGAGAGTAATACTGTTTCAAA
TTTATTGGCAGCTACCTATTATTTTGCTAAAATATTGCCC
TAGTAATTTACCACATCAATCAGATTCTAAAAGGAATATA
GAACATTCAGCAAACAAAGTAATCAACTAAATTATTGGAT
TTATATTAATTATTCCATAACTATTTCTTATCTTCCATGA
ATCTGGCTATGTTTAGGTACTGAGAATTATGTGGAAAACA
GGCCCAGTCCTTGCCCTTCAGGAGCTTACTTATTAGAGGG
TAAGACTGAAAAGTAAGTATATGGAAATTTCATTAGATTT
ATAATAGAATAATAATATGCTAGGAGACTCTACAGTGTCC
GGGTCTAAACTCAGAGTAATATTCAACATACATAGGCACT
AAACATTCAGACTGGAAAAATATTAGCCTTAAATAATCAG
TTTAGACATCCCAGCAGATACCAGCTAAATATCACACATA
TCTTTGTCTGATATTCAAGGAAATCCCTCTTAGGGAAGTG
TCTCTTAAACAAAATTACAACAGAGGAACAGATTTTCAAC
GAATGAAAAGTACAGCATGGGGTGTTTCTGACAGAAAAAA
TGGCATGCTCAGTGGTGTCGAGGTCAAGTATATAGCATAG
CCTGGATGAGTGAATCAGTCAAGATACACACCATGAAGAT
CTTATAAATTAGTGAATAACTTTAAGCAAAGGATAGGAGA
TGGAGTCAAATTTTTGGAAGTAAATGTGACCCATTGTGTG
TTGTCACTAGATGAGTTAGATAGTGGCAGTTTGAGAAAAC
TGATGGATCTGGGAAATGTATTAGGGTATAAAATAAACAG
GATTCAAATTGCTTGGGTATAAATCATGAGGTAGACTGTG
GAGGTGCTCACAGATGAAGATGAGACATTAATTCCTACTT
TTTAAGTTGTGCTATACACATAGCACCAAAGGAGGAGCAG
CTTTGGATGGGTGAGACATTAATTCAGATGTTGACAGCAA
ATTTGAGATATTTGCCAGGCATTTAAGGGAGATTCTTTAG
TAGAGAGTTGAATATGTATGTCAGGAACTCATGGTATAAT
TTGGAAACAAAGTTTAGAGGTAAAGATGGCTGATCTACAT
GCTTTAATTCAAGTGGGAATAGAAAAACCCTGTCACAATT
AGTGCATTTTATTCAGATGTAAAAGTACAAATGTAGAATT
TGAAATAGCTGAGAGTTTTAGTTTGTTTTAATGAGAGAAA
GGCCAGAAAGGTTCTCCATAATCTATGACTACAACAGAGA
GGAGGAGATAAAGAGACTAACACTAATCAGAAATTCATGT
GCTTCAGGTACTGTGGAATGATAAATAGAATTCTAAATAC
AGTTAATTTCTTCTAATTGTCTGCTTGCCCTCTCAGGCAA
TTACTATTAACCTTATTTTACAGATGGGTAAATGGAAGCT
CAGAGAGGTGAACTTGTCCCATGTAATATAGTGGGTGCTT
TTGAACAAGCTAGAATTGTGAAATATAATTAAAATGCACT
TTTATTCTTGTCCCTCACTGTCTCTCTATATTTAGTCAGT
AGAGGTAGTTTTTCTCTTGTCATGGAATAAATGTGGTCAA
GCCTTACGAACTTCTCTGTTTACTCAGATCTAATGGAACA
CCCTACAGTTACTGAAATCACACAGTCTTAATTCAATGCA
TCAAACATGAATATTGAGTGAAATTAAAATCTCATTTCTT
CAGTGTGAGGAGTAGGAATTCTCGGCTTGAAAACTAAAAT
TTCTATTTAGTTCCTGACTGAGGTGCAAAATGGGTACATT
GAGGGAGACAGGTAAGGGTAAAATGACGTTCTTGTTAAAC
AGGCATTGCTGTTGGGAGACTTGGAACCCCTTCACCCATC
AGATAATCAGAGCAAATGCTTCTTTGCCTCATCACATTGG
CATGTTATTCAGAATCCATACTCTGCCATCCTTACTTTGT
CCTAAACAGAAGATGACACATTCCCAGATATGAAAAAGTA
TCTTCTTTGGTATGTCATTCTTCCTTCAAACCCTGGCTTT
TAGAAGTTTATTCCACTCAGAATTTCTCTGTTGAGGGCCC
ATCATGCTTGTAGGTACTCTCCTAGCGAGTCTTGTAAATT
ACTTTAGGCTAGTTCTTTCCCCAAGTCAAATCACACACAT
CTAGGGCTGGTGAAATATTTCCACCTTCCTGTCTTTGGCA
TAACTTTATCTATTGCTCAGTGTGGACATGGAAATCAATC
TCTCTCTCTCTCTCTCTCTTTCTCTCTACAACCCACCCCC
CCGCAACCAGCATGTTTTTGCTAGGTGACTAAGATGGTAG
CAGTTAGAATAGAGAAAACTAATGGATATAGGAAATGCAT
TAGGGTATAAAATGAACAGGATTTAAATTCCTTGGATGTA
AACAGTGAGGTAGGTTGTGGATGGGCTCGTAGATGAAGAC
ATTAATTCCTACTTTTTAAATTTTGCCATTGTAACATATA
GCACCAAGGAGAGGCAACACTGGATGTTTTCCATCTTTCT
CTCTCTCCTGCTCTCACCTCTTTGCCCTATTGCCTCAAGC
TCACATCTATAGCCTTTATATTTCTCAATAAGAGTTCACT
CTGCTACTTTCTTACAATTATAGGAAGCACCTACCAAACA
CTCCAAGGGATCTTATCAAAGTATCTTTCATTAGAATTGA
GGTTGGGGGTAAGTGCCGTCACCCTTCTGCTTTGGGGTGG
TGGAGAATCATAGCACACATGCAACTCTCTCTAAAGAAAG
AGCCCTGGAATATCCTCGGTCACCCTCCTTTTTCTCAACT
CTTTCATGTCCTTAGAGGCTTTCAGTAAATCTGTAATTGT
TTTTAAATATTTCCTTCGCAAACTTCATATTGTTTTTCCA
AATCACTTTGGAATTTTATATTTGGTTTGGCTTGGTCTTG
GCTTAAAATTGACCTGCTATTGTAGTCACATCAGTGTGTT
CACTCTAGGATTTAAATCCAGGTCAATCTGACTCCAAACT
CCTGTCTGTTAACATTTGGGGACCAACTTTAAATAATAAT
ATTTTAAAATTGCCCAAATGTGGCAACTGTTTCCCACCCA
CTCCCAATATCCATTGACACTGTCTTGCCTTTTTGAGTTA
TTTGAATGCTCTAATAGTGATTGATATTCGTGTCACACTC
TCTTGTGATGCTGCATAGGAGAATTCCCAGAAGGAGAATC
TATTTTGGCTCTCTTTCAGCTCTTACATGATAACTTTGAA
GAACCCACCAATATTATGCCTCTTCTCTTTCATTTTAGGT
TCTGTATCTAGGAAGCTTCTTGGTGGAAACATCTCTTTGG
CAAATGATCTTTCCACACACCATCTTGGCAATGACACTTG
TTTTCCTTCTCAGTCAGACCTTGTGTAATCAGCAGCTATG
TTAATATCAGAAATGTTCACTTGAGCAATCTATATATCAT
GTTTTTTTCAATAAATATATTTGTCTGCTGAGTAGCATAA
TTTATTCTGTTTTCCCTTTAAAGTATATTTCATCACAAAA
CAGAGGTCACATTGGCTTATACTTACAGATGGTTTGATAA
TTATGATGATTCTAGATTATAAATATATTTGGTTATATTA
TAAAATCCAAACGAATGGTAGTTTAGTGCATACAAGAAAA
TTTATCTGGGAGTGAGACGACTAATACAACCTCAGGTGCC
CACATAGATTGTTTATAAATATATCTAATAGCACTTTGTA
AAACATAATGAGATTTTAATACTGTTACCAACCTCCACTC
CTTATTTTATAATGCACAGAAAAGCTCCTCCGCCTCCCAG
ATTCAAGCGATTCGCCTGCCTCAGCCTCCCAAGTAGCTGG
GATTACAGGCGCTTGCCACCATGCCCAGCTAAGTTTTGTA
TTTTTAGTAGAGACAGGGTTTCACTATGTTGGCCAGGCTG
ATCTTGAACTCGCAAGAAGTCATTCACATGAATTTAATGT
ACGTTTCTCTGAACTACCTCCCATATATTTATTTGTGTGT
AAGTATTTCCCAGGAAATACTACATGTGCCATAATAAAAA
TGAGTTTTTTTAAACCTTTATTTCATATTGTTTCTTCTAA
GGACTTCTGTAATATGAGGCTGTATCAAAGAATTTTATTT
TATAAATAATTTTCTGTTTGTAGAAGAAATATTAGCCTTT
AGCTCAATTTTGAATGGGCCACAAAGAAACTATTGCAATA
GTTGACAAGAATAGAAATCAAATGTTGCTGTAGCACTTTG
TAACAAAAAAGAGTTGTTGGCTACTTCAATGTCTATTATA
GGGGTATGTCTTAAGTATATAAGACATACACTACGGAATA
CCCTACAGTAGCAAGAAGCAATCAATAGGATATGTGGCTT
ACATCTTGGGTAAATCCTAAAACAATTTTTGGAGTTAAAA
AGTAAAACACTATTTTCCCTCACTCTAGATAGACGTATGT
CTAGCTCTCTCACGATCTGCATATATACGGAGAGACATAT
CAATACACATTTATACAGATAGCAATATCTATCTACTTAT
CTTTCTAGAATTAGAGACAGAGTAGAGACAGTGGAGAAAA
AAAGGACAAAAACTAAGATAAAACAAGAGGTTTAGGAGCA
TACACATGAAAAAACAAAGGATAAATTAAAATATTTTTCC
CTTTAGCTAAATAAATGGCATAAAATGTAAAAAGTGGTCT
CTCTAAAACATGTTTAAGAAACACAAAATTACTGTGTTCT
GAAAACTGTTGTTAGATGAATCTAAAAGTGGCTCCTGTGT
TGACAAATACCTGAGGTTATAGATGCAGTGGAAGACTTAC
AACAAAGTTCTTTCATGAATTATAATAATGGAGATCACAG
AGATTATGCTACGTTTTTCTATTATCATATAGTTGTTACT
TTCAGATTTAGGCCTTTAAATAAACTGAAGTTATTTTTTA
ACTAGGATAAAATGTTAAAACAATTTTTCTAACATCACTT
TAAAGAAGTCCTTTTATAATACCATATGTACAACTCACTA
TATATAGATAGAATACATTATAAACCATATATATTTATAT
ATAAAATATATATGTGTATATATAATGAAAAAATCAAACC
CTAAAAATTGTATATAATTATATAATATAATGGTTGTTTG
GTTAAGTTAATTTAAGCTGAATTTCTTTCACTTGATCTGA
AACAGCGTTGAATAACAGAGGTGTTATGAAATATTTCTGA
GCTAGTACCAAAATAAAATATATTGTCTGTCATTGCTTCA
CAAGACCAATAAGAAAGAAGAAACTGTGAGGGTAATTAAA
AATCTACAGTATTAGTCTTAAACTTTAAATAAAATAAACT
TCATTAAGGACTTGACTATTGTCATTGCAATGTTACAAGT
GAGAAAACTGAGGTTCATTAGTGTTAACTAACTCCCTGAA
ATCCCTCTTGGGAAAGAATATCTAAAATTTATATTTAGTT
CCATCTGTCTACTTACAAACTCATGCTTCATCCAATGAAA
CTGGAGTCAATAGGCTTGTTCTCTAAATGATCAGATATTA
AATATTTTAAGCTTTGCAGCCCACATTGTCTGTCACAGCT
ACTCAATCCTGTCATTATAGGTCAAAAGAAGCCTTAGACA
ACACATAAAGGAATAGGCATGGCTGTGTTCCTTTAAAATG
TTATTTATGAATACAATTTGATTTTTATAAAGTGTTCATG
TCATGAAATATTATTCTCCTCTCATTTTTTCAACCATTTG
AAATATAACAAACATTATTTGCACACTATAAAAACAGGTG
GCAGCCTGGATTTGATCCACGGGCCATAATTTTTCAACTT
CTGCACTAAACTATGCTAACTTAGGAAGAAATGGAAGGTT
TTATTTCAGTAGTAAGAAGGTGGAATGCAAAAATTTTACT
TAAGAATGTAGACACAGATGATTTTATGACATCAAAAATA
GATACCCAGCAGACAGACTGAAATACAGAATCAGAATTCA
GGATATGAGTTGGTAATGGTAAATATTTTTCTGAGAGCCT
GGGATGAGAGAGAAGTTAAAAATAGAGAGAAAAGAGCAAG
AGAAAGTGACATGTGTACAGAAATGTCAGTGAAAAGTACA
GAACCAAGGTAAACAAATTCATGGGAGATTCGGAAGGAGA
TAGTTTCAAGATAGAAAAGGAGAAGCACTACTACAAAACC
CAGGAGAACAAAGAAAAATCCAGGGCTAAATTTAGCAACT
AAATAGGTCATCAATGACTTTTGAAAGAATAGTCACTGTA
GAAAGTTAAGTGTGAGAAGCAGTTTACAGGTGCTTAAGGA
GGAGGCAGAATCAGAATTACAGGCAAACTTTGGGAAGATA
GACACCATATTTAAGTTATCTAAGAATTTTGTGCTTAATA
AGTGTTTATATCACTGAAAATCTTAAATTACAAAAATAAG
CATTGTTAGCAATAAATAACTGAAAGAGAGAAAATAGAGT
TTCTACACAGACTTGAAATCTCTACAAACATTTAAAAACT
ACTAAGTTTGGATTGTCTTATTTGGGAGGTTCCTTAAGCT
TTTACCTATTCATTATTTTTTTCTCATGAAATTGCAGCTT
TTATTTTAGTGTATTTTAATATATGTAGCATATCTCTAAT
TTAAAGTTTGTGGTAAATCTACAACTCTTCTGACGGTAAG
TAACTTGCTGATTCAAGTTCTGGCCTTTATGTCTCTTTTT
ATAAGAGATACAATTGAGATAAAAGTAGTTTCCAGGCCCT
GGCGTGGTGGCTCACACCTGTAATCCCAGCACTTTTAGAG
GCCAAGGAGAACAGATCACGTGGTCAGGAGATCCAGACCA
TCCTGGCTAACATGGTGAAAACTCGTCTCTACTAAAAATA
CAAAAATAAAAATTAGCTGGGCATGGTGGCAGGCACCTGT
GGTGCCAGTGGTGCCAGCTACTCGGTAGACTGAGGCAGGA
GAATGGCGTGAACCCGGGAGGCGGAGCTTGCAGTGAGCCG
AGATCACACCACTGCACTCCAGCTTGGACAACAGAGCGAG
ACTCAAAGACTTGGAACCAACCCAAATGTCCAACAATGAT
AGACTGGATTAAGAAAATTTGGCATATATACACCATGGAA
TACTATGCAGCCATAAAAAATGATGAGTTCATGTCCTTTG
TAGGGACATGGATGAAGCTGGAAACCATCATTCTCAGGAA
ACTATTGCAAGGACAAAAAACCAAACACTGCATGTTCTCA
GTCATAGGTGGGAACTGAACAATGAGAACACTTGGACACA
GGAAGGGGAACACCACACACGGGTCCTGTTGTGGGGTGAA
GGGAGGGAGGAGGGATAGCATTAGGAGATATACCTAATGT
AAATGACGAGTTAATGGGTGCAGCACACCAACATGGCACG
TGTATACATATGTAACAAACCTGCACATTGTGCACATGTA
CCCTAGAACTTAAAGTATAATAATAATAATAAAATCTAGC
AGCAAATCTAATATCCACCATAATTTCAAAGCAGCAGTAA
ACATTTTTTGAGATATCTGCAACAACTGTAATGTGAAATA
AAAATGCCTGGGATTTCTATTGGCAACAAAAACATATGTA
CCACTAATAACACTATGGTTTCCCATCTATATTTATAATG
AAAGAAAATGCTATATTTGAGTTAGAGGTTAATACAAATA
AAGATGTCCTTTTTTAAAAAAAAAAAATTTTTTTCCAGGT
TGACATCTTCAAGTAAAGAGAAGTTAAAGAGATTGAAAAA
AGGGATGTGGAAATCAACCCCTCCAAAATCCAAAACGTCC
TTCAACAGGAAATGCAATGTATGAATGTGGGGAGAAATTG
CTTCTGATATAGGGTCCTAGAAAGAAACAAAGCACACATT
GGATAGACATTAATTTAAGGCATATTATGGAGATTTGGGA
AGCCATGGTTAGCAAAAGCAAGAAGGTGCTAATCCTGTGG
GCGTAAGGGGCAAGCAGAAGAGAGTTGCCAGAGTTCAGGG
AGACCTTAGGCTCAGAAAAGTTCAGTGAGACCCTAGGTTG
AGGAAAGCTTCAATCATGGAGGGACACAGCTACTGCTAAA
GATTCTGCTCTCTAGAAAAAGTTTTTGTAATCTGAGAAGA
GTTACCCGTTCTTAGATATTTAACAAAAATGAGATCTTTG
CCTGCAAAAAAAAAAAATAGACTGATGTTGCATTTTTAGA
TAGCTGAAAATATTTCAACCCAATGGTTGATTTCATTTGC
TTAGAGTTCATTTGAACATATTGTGGTAAATATGCATTCA
ATTTGCAATTTTCTGCATTAAAATGCATCCCAGATTTACT
ATTTCATAAAATATTCATTTCTTCTTCTGCAATCTTCAAT
AACCAAAATTCTCTGCCAGCTATATCACATATTTATAGCC
AATTTTAATATTTTAATTAACTCTTTAAAAATACTTGCCC
CAACATTTTGACATACTGTTTGCAAAGAAAAATAAAACTG
CACTGTATTAAACTAATTTATATTTGTTTTTCTTCTTATA
CATTGTCTCAATTTAACTACGTTGGATAAGACTAATTCAT
CAAGCCACTAAATACCTTTCTATACGCATATGGAATTTGC
TAGCCATCATGGACAATACAAATTGGAGAACATTTCTGGC
ATATGATGTCCACAATCAGTTTATAAAGAAAAGTAATCTC
CAAAAAATACGTTGGAGTTCAGAAGAGAGGAAGACTGAAG
GAAAAGCAACAAAGTGATAGCTTCATGAAAGATGTGACAT
CTGTGCTCAGTGTTTAAGAATGGGAGAGTTTGGAAATGCA
GAGTGAAAGGATATTTTCCAATTACAGGGAGCCAAGAAGA
TCCCCCCTGACACACCCCACCACCCTCCAGCCACCAACTA
TGTTAAGATGAAATAAACAGGCCTTGGGTACAACTAAAAA
CTATTGTAAATGGAAATAAACCAGCAATTATGCAGTCCTC
AGTATTAATTGCTCTCTGGAGAAATACCAGTCTATATACT
ACATTCTGTAATAATGGGCAAAGTGACAATATTGAACTTT
TAATAATGCTGAACAAGCACTTTGCCCTAGTATGCTGTAA
CCACGGAATTTACAGCAAATCATAAAACACACTGTGTGAC
TATCTGCCCATAAATCCCTTCTAAACCTTTTGAACTCAAC
ACATTTTATCCAGTTTGGAGTGGAGTGGCAACAGCATGTT
TTATTCTCCTGGAGTCGAGATAAATGGAATAAGAGAATTT
ATATTGAAAATGAAGAGGCAAGTTCTTCTAAACAGCTACA
AACCTAGGTGTCACTGGTCAGTTCTTACATTACAAAAAGG
AGAACTTATGTCTGAAAAAAAGAATAAAATAGAAGTTTGA
AACAGATACTCATCACAAACTTGGTTAAGTGATGCTTATT
CCTTGATAGCTACCTTATTTTCTCATCAATGCAGAAGAAA
AGGTTTTATAAAATGCTTACAAATGTGCACTTTGTATTCA
TTAGTCCTAGTTTGTATTATTTTGTTTCTTATTTATTATT
CTCACAACTTCAATATTGTTTGTTTGGCAATAACGTGAAC
CTTGCATGATGTGGGGCCTACTGCAGGCAGATTCTGAATG
TTCATTCCAGCTCCAGAGCTCCCCCACACAACTGACAGAG
GCTTTTGTTAGAGATTGATATGGTTTGGCTGTATCTGCAC
CCAAATCTCACCTTGAATGGCAATAACCTCCAAGTATCAA
GGGTGAGGCTAAGTGGAGATAATTGAATCATAGGGGCGGT
TTCCAACATACTCTTCTTGTGGTAGTGAATAAGTCTAATG
AGATCTGATGATTTCATAAATGGGAGTTCCCCTGCACAAG
CTTTCTTGCTTGCCACCATGTAAGACATGACTTTGCTCCT
CCTTCACCTTCCGCTATGATTGTGAGGCCTCCCCAGCCAT
GTGAAACTATGAGTCCAGTAAATCTCCTTTCCTTTATAAA
TTACCCAGTCTCAGGTATGTCTTTATTAGCAGTGTGAGAA
CAGACTAATATAGTAAATTGGTACTGCACTTGCAGTAGTA
ATGAACTAATCATGCGGACAAACTCAGAACTTCCTGGTTA
GCAAGGGTGATGCAGGCAATGGCGATAGTTGAGGTCACAC
ACAAGTTTTCTCCTTCCTGGATGCTGTGTTATTCTACCTG
CCAATTGCTGTAATAGACTGTTGTTTGGCCTCCAGCATGG
AGGTACCCCTTGCAAATGAGCACCAGCTGCAGTGGTTGCT
GTGGAATTGGTGCTTGCCTTATGTTACCCAGAGGAAGTGT
TCTGTGTGTCAGGCAGTGGGTGGAGCCATAGAGCTCCAAA
ATGTTTCTTTCTTTGGTGTTAAGCAAGGGGCAAATTCAGG
TGGAGGCTGGGTCAGGCAAGTCTGTGCTCTGGCTCCCCAC
ATGCTGGCCCAAGCAGCAGGATTGGAGGGCAGTTTTCTGG
CCACTGTGGTAACATTCAGGGAGCAGCACAGCTGCCTCTG
TTGTCCAGAAGAGTTTACACAGGGAGTGAGGAGTAGCAGG
CAGCAGCAAGCCTCACCCAGCTCCCATACACTTAGCAAGG
CGGGTCTCACACCCATTGTTTTCCACTAGCAGCAGCTAGC
TAGATTTCAGGCAGTTTGTGTTCAGAACTCAAAACTGCCC
TAGGCCACAAGCTTTCCCCATGGAGACAGAAACTGTGGCT
TTCAGGCCACACCCCTCCTAGTATGCCCAAGAAGCAGGGT
CACCCACCTCCTTCACTCTTGGCTGCAGCACACTTCCTAT
TCATCCCTGGGTTCTGGTCAAATGAGTTCGTCTCGACTCA
AGATTATATCAGGAATCTCAGGTGGGAGCTTCTCTTAACG
TGTAACTGCCACCTGAGTAATTTGGCAGGCTTCCATGAGG
TGCCCTGCAAGGAAGGATCCAAAATGGCTTTCCTCCTTCC
CCACTGGATACTGGGAGTCTATGCAAAGCACATCCTGATG
CCACTTCTTCTCAAATACTCCTCACTGCTCACTAAATCAA
CTCAACATTGGGTAGGGTTAAGGCCTCCCCTGCGGCCTGG
ATTGCCATGTTCCCCAGTGGGAGTGTATATCCTGGAGGCA
GTTTATCCCCCATCCCATGCTCTAGGGACTTACAGTTTTC
CACCTGGCTCATGGTAAATGCTGCAGCCCACTCTTCCTTT
CAAAGAGTCTGTGGTTTCTTTCCATTTTTCTGTTAAGCTC
CTGTGTTGCTTCTTGGAAAAAAAGTTCATGGTGTGAATCT
CTACATACTATTTTGTCTTTCCAAGTGGGAGACACATGCT
AACGATGCTTCAAATTTGCCATCTTGAAAAAAATATAAGG
CTTATTTTAAATGCTAGAAATTTTAAATGCCAGAAAACAT
TTCTTCATCCTTATCATCAAGGTTTACCAACACACATCCA
GATGTATTCTCTTTGTGTGAGTCTCAATAAGCTTTAGCTA
ATACCTAACCTTGTGTAGAAGCATATTCTTCCTTAAGACC
TCTTGTTGAGAGTTAGCTCCTTAAGGGGAGGTATATTTGT
GACTGTGAAAAGTGGAAGCATGAAATTTAATTTTAAGAGC
TCATGGGATTTAGTATTAGAAATGGCTCTACCCCCTTTTT
TCTTCTAACTTACATTCTATTAAAATTTTTCTCACCTGTC
TAAATATCAAATCTCAAATTTCTAAAAAGTATCTGTGGCT
GAGTGTGATGCCTCATGTCTGTAATCCCAGCAGTTTTGGA
GGCCGAGGTGGGCAGATTACTTGAGGTCAGGAGTCCAAGA
CCACCCTTGCCAATATGGTGAAATCTTGTCTCTATTAAAA
ATACAAAAATTAGCCAGGCATGATGGCACTTGCCTGAAAT
CCCAGCTACTTAGAAGGCTGAGGCAGGAGAATCACTTGAA
CCTGGGAGGCAGAGGTTGCAGTAAGCCAATATCACACCAC
TGCACTTCAGCCTGGGCAACAGAGCTAGACGCAGTCTCAA
AAAAAAATTTTTTTTAAGTAAATTTTTAAAAGGTATCTAA
GAACAACTATATCTGCGTATCAAGTTGGCATAAAGTGAAA
TAATGTACAAGAGTAAAGCTTTAACTAATAAAGGTGTCCA
TGAAAGTATCAGTTATTGTGGATAGACTTCATCTTCATAA
TCATTATTATCCTGATGCCTTGTAACCAAAATTTCATGGT
AAGGTTTCTTTTTCTTTGATTTTTTTTTTTTTTTTTTTTT
TTGCTCTAAGTTCTGGGATACATGATGTGCAGGACATGCA
GGTTTGTTAGCTACACAAGTGCCATGGTGGTTTCCTGCAC
CCATCAACCTGTCATCTCCATTAGGTATTTCTCCTAATGC
TATCCCTCCCCTAGCCCTCCACTCCTCGACAGGCCACAGT
GTGTGATGTTCCCCTCCCTGTATCCATGTGTTCTTATTGT
TCAACTCTCACTTATGAATGAGAACATGCAGCTGGGCACA
GTGGCTCATGCCTGTAATCCCAGCACTTTGGGAGGCAAGG
TGGGCAGATCACCTGAGGTCATGAGTTCAAGACCAGCCTG
ACCAACATGAAGAAACCCTGTCTCCACTAAAAATACAAAA
TTAACCAGGTGTGCTGGCGCATACCTATAATTTCAGCTAC
TTAGGAGGCTGAGGCAGGAGAATTGCTTGAACACAGGAGG
CGAAGATTGCAGTGAGCCAAGATAGTGCCATTGCACTCCA
GCCTGGGAAACAAGAGCAAAACTCCATCTCAAAAAAAAAA
AAGAACATGCAGTGTTTGGTTTTCTGTTCCTGTGTTAGTT
TGCTGAGAATGATGGTTTCCAGCTTTATCCACATCACTGC
AAAGGACATGAACTCATCCCTTTTAACACCTACATAGTAT
TCTGTGGTGTATATGTGCCACATTTTTTTTATGCAGTCTA
TAATTGATGGGCATTTGGGTTGATTCCAAGTCTTTTCTAT
TGTGAATAGTGCTGCAGTAAACATACATGTACATGTGTCT
TTGAAGTAGAATGATTTATAATCCTTTGGGTATATGCCCA
GTAATGGGATTGCTGGGTCAAATGGTATTTCTGGTTCTAG
ATGCTTGAGGAATTGCCACACTGTCTTCCACAATGGTTGA
ACTAATTTACACTCCCACCAGCAGTGTAGAAGCATTCCTA
TTTCTCCACATCCTCTCCAGCATCTGTTGTTTCCTGACTT
TTTAATGATCGCCATTCTAACTGGTGTGAGATGGTATCTC
ATTGTGGTTTTGATTTGCATTTCTTGAATGACCAGTGATG
ATGAGCTTTATTTCATATGTTTCTTGGCCACATACATGTC
TTCTTTTAAGGAGTGCCTGTTCATATCCTTTGCCTACTTT
TGGATGGTGTTGTTTTATTCTTGTAAATTTGTTTAAGTTC
CTTGTACATTCTGGGTATGAGCCCTTTGTCAGAAGGATAG
ATTGCAAATATTTTCTTCCATTCTGTAGGTTGCCTGTTGA
CTCTGATGATAGTTTCTTTTGCTGTGCAGAAGCTCTGTTG
TTAATTATATACTATTTGTCAATTTCGGCTTTTGTTACCA
TTTCTTTTGTTGTTTTAGTCATGAAGTCTTTGCCCATGCC
TATGTCCTGAGTGGTATTGCCTAGATTTTCTTCTAGGGCT
TTTACAGCTGTAGGTCTTATGTTTAACTCTTTAATCCATA
TTGAGTTAACTTTTGTATAAGGTGCAAGGAAGGGGTCCAG
TTTCAGTTTTCCGCATATGGCTAGCCAGTTTTCCCAACAC
CATTTATTAAATAGGGAATACTTTTCCCGTTGCTTGTTTT
TGACAGGTTTGTCAAAAATCAGATGGTTGTAGATGTGTGT
GGTTAATTCTCAGGCCTCTGTTCTGTTCCATTGGTCTATA
TATCCATTTTGGTACCAGTACCATGCTGTTTTGGTTACTG
TAGCCTTGTAGTATAGTTTGAAGTCAGGTAGCATGATGCC
TCCACCTTTGTTCTTTTTGCTTAGGACTGTCTTGGCTACA
CGAGCTTTTTGTTTGGTTCCATATAAAATTTAAGGTATTT
TTTTCCAATTCTGTGAAGAAAGTCAGTGGTAGCTTGATGG
GGATAGCATTGAATCTATGAATTACTTTGGTCATTATGGT
CATTTTCATGATAGTGGTTCTTCCTATCCATGAGCATGGA
ATGTTTTTCCATTTGTTTGTGCTCTCTCTCATTTCCTTGA
GCAGTGTTTTGTAGTCCTTATTGAAGAGGTCCTTCACATC
CCTTGTAAGTTGTATTCCTAGGTATTTTATTCTTTTTGCA
GCAATTATGAATGGGAGTTCACTCATGATTTTGCTCTGTT
TTTCTATTATTGGTGTATAGAAATGTTTGTGATTTTTGCA
CATTGATTTTGTATTCCAAGACTGCTGAAGTTGCTTATCA
GCTTAAGAAGATTTTGGGCTGAGATGATGGGGTTTTCTAA
ATATACAATCATGTCATCTGCAAACAGAGACAATTTGACT
TTCTTTCTTTCTGTTTGAATACCCTTTATTTCTTTGTCTT
TCCTGAGTGCCCTGGCCAGAATTTCCAACAGTACGTTGAA
GAGGAGTGGTGAGAGAAGGCATCCTTGTCTTGTGCCAGTT
TTCAAAGGGAATGCTTCCAGCATTTGCCCATTCAGTATGA
TATTCTCTGTGGGTTTGTCATAAATAACTCTTATTATTTT
GAGATACATTCCATCAATACCTAGTTTATTGAGAGTTTTT
AGCATGAAGAAGTGTTGAATTTTATCAAGGCCTTTTCTGC
ATCTATTGAGATAATCATGTGGTTTTTGTCATTGGTTCTG
TTTATGTGATGGATTACATTTATTGATTTGCATATGTTGA
GCCAGCTTTGCATCCCAGGGATAAAGCCAACTTGATTGTG
GTGGATAAGCTTTTTGATGTGCTGCTAGATTTGGTTTGCC
AGTATTTTATTGAGGATTTTCACATCGACGTTCATCAGAG
ATATTGGCCTGAAATATTCTTTTTTTGTTGTTGTGTCTCT
GTCAGGTTTTGGTATCAAGATGACACTAGCCTCATAAAAT
GAGTCGAGGAGCAGTCCCTCTTGTGTTATTGTCTGGAATA
GTTTCAGAAGGAACGATACCAGCTCCTCTTTGTAACTTTT
CTAGGATTTGGCTGTGAATCCATCTGGTCCTGGGCTTTAT
TCAGTTGGTACGCTATTAATTACTGCCTCAATTTCAGAAC
TTGTTATTGGTCTATTCCAGAATTCGACATCTTCCTGGTT
TAGTCTTGGGAGGGTTTATGTGTCCAGGAATTTATCCATT
ACTTCTAGATTTTCTAGTTTATTTGCATACAGGTGTGTAT
AGTATTCTCATGTAGGTTGTATTTCTGTGGCATTAGTGGT
GATATCCCCTTTATCATTTTTTGTTGTGTCTATTTGATTC
TTCTCTCTTTTCTTCTTTATTAGTCTGGTTAGGGGTCTAT
TTTGTTAATTTTTTCAAAAAACCTGGATTCATTAGTTTTT
TGAAGGGATTTTTGTGTCTCTATCTCTTCCAGTTCTGCTC
TGATCCTAGTTGTTTCTTGTCTTCCACTAGATTTTGAATT
TGTTTGCTCTTGCTTCTCTAGTTCTTTTAATTGTGATGTT
ACGGTGTCGATTTTAGATCTTTCCTGCTTTCTCTTGTGGG
CATTTAGTGCTATAAATTTCTATCTAAATACTGCTTTAAA
TGTGTCCTAGAGATTCTGGTACGTTGTGTCTTGTTCTCAT
TGGTTTCAAAAAGCATCTTTATTTCTGCCATCATTTCGTT
ATTTACCCAGAAGTTATTCAGGAGCAGGTTGTTCAGTTTC
CATGTAGTTGTGAAGTTTTGAGTGAGTTTTTTGACAGTGG
GGTGTTAACATCTCCCACTATTATTGTGTGGGAGTCTAAG
TCTCTTTGTAGGTCTCCAAGGACTTGCTTTGTGAATCTGG
GTGCTTCTGTATTGGGTGCATATACATTTAGAATAGTTAG
CTTTTCTTGTTGCCTTGATCCCTTTATCATTATGTAATGC
CCTTCTTTGTCTCTTTTGATCTTTGTTGCTTTAAAGTCTG
TTTTTATCAGAGACTAGGATTGCAACTCCTGCTTTTTTTT
TTTTTTTGGTTTCCTTTTTAGTAATTTCCTTTTTTTTATT
TTGAGCCTATGTGTGTCTTTGCACGTGAGATGGGTCTCTT
GAATACAGCACACTGATGGGTCTTGACTCTTTATCCAATG
TGCCAGTCTGTGTTTTTTAATTGGGGCATGTAGCTCATTT
ATATTTAAGGTTAATATTGTTATATGTTAATTTGATCTTG
TCATTATGATGCTAGCTGGTTATTTTGCCCATTAGTTGAT
ACAGTTACTTCATAGTGTCAATGGTCTTTAAAATTTGGTA
TGTTTTTTCCAGTGGCTGGTACCGTTTTTTCTTTTCCATA
TTTAGTGCTTTAGTAAGGAGTTCTTAAAAGACAAACCTGG
TGGTGACAAAATCTCTCAGCATTTGCTTGTCTGTAAAGGA
TTTTATTTCTCCTTTGCTTATGAAGTTTAGTTTGGCTGGA
TATAAAATTCTGGGTTGAAAATTCTTTTAAGAATGTTGAA
TATTGGGCCCTACTGTCTTCTGGCTTATAGGGTTTCTGCA
GATAGATCCACTTTTAGTCTGATGGGCTTCTTTATGGGGG
TAACCCGGCCTTTCTCTCTGGCTGCACTTAACATTTTTTC
TTTCATTTCAACCTTGGTGAATCTGACAATTATGTATCTT
GAGGTTGCTCTTATCAAGGAGTATCTTTGTGGCGTTCTCT
GTATTTCCTGAATTTGAATGTTGGCCTGTCTTAATAGGTT
GGGGAAGTTCTCTTGGATAGTAACCTGAAGGGTGTTTTCC
AGCTTGTTTCCATTGTCCCCGTCACTTTCAGGTACACCAA
TCAAATGTAGGTTTGGTCTTTCCACATAGTTCCATATTTC
TTGGTGGCTTTGCTCATTCCTTTTCATTCTTTTTTCTCTA
ATCATGTCTACGTGCTTTATTTCATTAAGTTGACCTTCAA
TCTATGATACCCCTTCTTCCACTTGATCAATTCAGCTACT
GAAACTTGTGTATGCTTCACAAAATTCTTGTCCTGTCTTT
TTCAGCTCCATCAGGTCATTTATGTTCCTCTCTAAACTGG
TTATTCTAGTTAGCAATTTGTCTAACCTATTTTCAAGGTT
TTTAGCTTCCTTGCATTTGGTTAGAACATGCTCCTTTAGC
TCAGAGGAGTTTGTTATTAGCCACCTTCTGAAGCCTACTT
CTGTCAATTTGTCAAACTCATTCTCTGACCAGTTTTGTTC
CCTTGCTGGTGAGGAGTTGTGATCTTTTGGAGGAGAAGAA
TTGTTCTGGTTTATGGAATTTTCAGCCTTTTTGTGCTAGT
TTTTCCTCATCTTCATAGATTTATCTATCTTTGGTCTTTG
ATGTTGGTGACCTTTGGATGGGGTTTTTGTGTGGACATCT
TTTTTTGTTGATGTGGACGCTATTCCTTTCTGTTCATTCT
TCTAACAGTCAGGCCCCTCTGCTGCAGGTCTGCAGGAGAT
TCCTGGAGGTTCAATCCTAACCCTGTTTGCCTGGGTATCA
CAGTGGAGGCTGCAGAACAGCAAAGATTGCTGCTTGTTCC
TTCCTCTGGGAAGCTTTGTCCCAGACGGGAACCTGCCATA
TGCCAGCTGGAGCTCTCCTGTATGAGGTGTCTGTCAACCC
CTGTTGGGAGGTGTTTCCCAGTCAGGAGCATGAGGGCCAG
GAACACATCTGAAGAGGTAGTCTGTCCCTTAGCAGAGCTC
AAGTGCTGTGCTGGGAGATTTGCTGCTCTCTTCAGACCCA
GCAGGCAGGAATGTTTAAGTCTGCTGAAGCTGCACCCATA
GCTGCCCCTTCCCCCAGGTGCTCTGTTCCAGGGGAAGTTT
TATCTATAAGCCCCTGACTGGGGCAGCTGCCTTTCTTTCA
GAGATGCCCTGCTCAGAGAGGAGGAATCTAGAGAGGCAGT
CTGGCTACAGCGGCTTTGTTGAGCTGTGGTGGGCTCCGCC
CAGTTCAAATTACCACACCTCTTTGTTTACACTGTGAGGG
GAAAACCACCTACTCAAGCCTCAGTAATGGTAGGCGCCCC
TCCTGCCACCAAGCTCAAGCATCCCAGGTTGACTTCAGAT
TGTTGTGCTGGCAGTGAGAATTTCAAGTCAGTGGATCTTA
GCTTTCTGGGCTCTGTGGGGGTGGTATTTACTGAGCTAGA
CGACTTGGCTCCCTGGCTTCAGCCCTCCTTCCAGAGGAGT
GAACGGTTCTGTCTCACTGGCATTCCAGGCGCCACTGGGA
TAGGAAAAAAAAACTCCTGCAGCTAGCTCGGTGACAGCCC
AAACAACCACCCAGTTTTATGCTTGAAACACAGGGCCCTG
GTGGTGTAGTCACCAGAGGGAATCTCTGGTCTGCCAGTTG
CGAAGACTGTGGGAAAAGCATAGTATCTGGGCTGGAGTGC
ACCATTCCTCACGACACAGTCCCTCACGGCTTCCATTGGC
TAGGGGAGAGGGTTCCCTGACCCCTTCCATTTCCCTGGTG
AGGTGATGCCCAACCCTGCTTCAGCTTGCTTTCCATCAGC
TGCACCCACTGTCTAACCAGTCCCAATGAGATGAGCTGGG
TACCTCAGTTGGATATGCAGAAATAACCTGCCTTCTGCGT
TGATCTCATTGGGAGGTGCAGACTGGATCTATTCCTATTT
GGCCATCTTGCTATTGCTGCTGGTAAGGTTTTTTGTTTGT
TTGTTTTAATTGTATTGATAAAATGTCTCCCCTGGCAATA
TTTAACTATAGACAAAATTTCTGATCCTGAAGAGTGATTG
TTACTAAAATAAATTTTATTTTTTTAAAGTTTAATCTCAT
AGAAAACTAAAAAATAATGTTGAGTAACTAAATGTCTTGA
ACTAGTGAAGAATTCGATATATCAACTGATTTAAGGTCAC
ATTTTACATTTCTATAGTGATTCTCACAAGAGCAATAAAC
GATAGCAAATTTGACATGTTTTTTGAATCTTTGTCATGAA
ATAGATTATTTTGTTAATATAAACCCTTCCCTCACAGCCT
TCTATGAATAATAAGATTACCCTGTAGTATGCTTGTAATA
TCTAGAGTCTCACAGCGTTGTAATTCCAGTGAAATTGAAA
AACTTTAAACTAGCCAAAGTGAGGAAAGGGAGGTGTCGTA
AGCAATTTTATTCCTTTCTTAATGTACTATAGAACAAGGG
TACTTCTTCAATTCCTTACTGGAGGGGCTTTTTAGAGAGT
TTGCTCCACACAGTAATAAAAAACAAAAAACTTTAAAAGT
TCATACATTTTGGTTTCAATAGCACCTCTCATATGGCTGC
ATTTATATAATGAGTTTTCATCATAACAACATAACAACAC
AGCACAGCTCCATTGGAGAAGAAAAGTGAATGCAATTGAT
TGCTATATGGCAAAAACATTTTATAAAACTAAATATGAGA
TGTCCACAGGTTTAGTAAACACACTGAACTTGGTAAGTAA
GATACAGTCAGAAAACAATTTTGTTTTTTTTACCATCTGG
AGCTTCAAATATACTCTGTAAAATCTCCTTTCCCTTTCTC
TAGATGGTATCTTTGGCAGATAAATTGCTTTTCCCTAAAT
TCTGGGTATTAGAAGAGTGTCATTTTTCAGCATTAAAAAG
TCTAGTATAATCCAAATCAACACTGATCTCTCATACAATT
CAAACATTTTTCCCCCTATTTCAGTTCAAATTGACCAAAT
GCTTCAAAACTAGCAAAGGGAAAGAAGAATTTTAGCATGA
TCTCTCTCCACTCAACTCTTTGCCAGGGAAGGGAGAGGAG
AGAAAAGGACGAGAAGAAAACGAGCAAAATATGTTTGCTT
AGTTAATGTTGCTGATAATCTTCTACTGATTGCTGAGTCA
AAGATTCAAATGTTGAGTATTTTATAGATATATATCGGAG
GATTACTGGAGGCTACTCAATAGCCTTCATCCTCCACCAT
TCTGACCTGGGTGATGCTCTCTATGGCTGATCTCATTCAA
ATGCCCAGTCTCCTTTTCTCCCAAGTTTTCCTCACCCCAA
TGCCTAGGTTCCTTTCAATATGACTCAATATTATTTATTG
AGCCTACGGGGGAAAGACACACACACACACCATCCTGGTC
CTTCCAAAATCTACAAGGGCAGATATTTCTCCTGTTGCGC
TCTCTCTTTTCTCTCCCATCATCAGATGTGACAATTAGCT
TTAATTTTCTTAGGCATTTTCAGGTGAGAAGGAAGCATTC
TTATGTGTGCCCTCAAGAATTTTCTTGCACTTAGCTGTAG
GAGAAGCAGTCTTAGTAATTTCTTCAGTCATAGTCTCCCT
AGTATGTGAGTGTTTTTATTTTGGCCCTAGTCTCTTAGCC
TGAGACAAAGAAAAGCACATCCCTTTATTAACAGGAAAGG
GAGGAAAGTGCACAAAGCCCCAGTCTTTCATGTATTATCT
TCCAGAAAATGTTTCGGTAAAACCCCTCTATTTTACTATT
TTATGTGGAAAGCGGGTGTTTTCCAGGGAGTAAATTTTGC
TTCTTCTCCATTAGCCCTACAGAAATGTTTCTATCCACTC
TTAGTTAAAATGTGGGAACATTCTTAACAATTTGCTCAAT
GTCTCATTCTATTATACATGTATATGCAAGTTACATTTTG
TGTTTCTAGTTTGCTAGAATCAAAGACAGATTTATCATAA
AGCTAGTGATGCAGAAGCTTTTGGTTTCTTTATTTGCATA
TCCTTCCCCCCTTTCAAGGTCCTACTATAATTATATTTTT
GTAATGTTGTATTCATTTTCTTAAACATGTTCCCCAAACT
GTATACAACTGAGGTCTGTAAAGCCTTATTTTGCCTTTTT
TAAGGGATGTATTTGTAATGTGTTTAGAGTAAAATTAAAA
TTATTTACTTTGCTCAAGTGTTGATATCAATCTTTATCTC
TTATCAACCCCGTCTTAAAACCTCTACCCATATTCATGTT
TAAGTCTTTCTAGACTCTAGAGTATAAACTAATGTAATAA
TCAGGTGTAGGAGTTGAATTAAACACAAGCTAATTTACTC
TGCTACAAATTTAGTAGATGTATCCACACATTAAGATCTC
AGCCACCTGAGGATGGCATCCCAAACAGGAAGTTATTCCC
ACTGAATAATTTAATGCAGAAATAAACCAAATTTGGAGGT
TATTGTCAAGTATATTGGCAGGTATTCTATTGGCACATCT
AATATTGTAGGCACTCAATAAAGCTATTAATGAAATTAGA
TAATATTGGAAAATTGATTACAATGTCTCAAAATGAGCAG
ATATAAATATTAGTTCTATGGATTTTAAATGTATGTCTAC
TCTTGACACTGAGGAAGTTCTCAGTGTGGATCCATTGCTG
CCTGACCTCCATCACTACTGCAGGCCTCTGTACCCCTTCA
CATCCTCCGGATTTGTGGGTGAGATACAGCAAAGAAGTTT
GACTTTGTCAATGTATTTGGTAGAGATTGCATGGGCACTA
TATTAAGAATTCATTCTTCCACTCACTCCAGCTGCCTCTG
GATTCAGTCTAAAAGCATGTCATGGTCAATTAGTGATGCT
GCTATAGTTGCTGGAATGAAAAGTGATGACACGTTTGCTA
TCAATCTGCCACTCATGGCTGAGGATAAGCAGATGTGCTG
CTGCCTGGTAAGTATTCTCATCATTATATTGTCCTACATC
AATGTATTAAGATATATCCCACAGTCTATCTTAAAATTTT
TATGAATACATTTTGTACAATCATCTCAAAGAAAGACAAA
ATCCCTACATTTTGTGTATTCATTTTAAAACATATGCAAC
ACTCAGCAGCACATGGTAGGAAGCAATGACTAGAATGGAA
ATAACTGAATATAGCTTTTTGTTTCTCCATTTCTAATTCC
ACTGCCTCAATATATAAAATGTAATATGATGTATTATTTA
TCAACACCAGCGCAGTGCTGCCGTGCAAATGTCACTCAAT
GAGATTACCATATATATTTGGCTGTACATAAAAATGTTTT
TATGTGCTTTGTGATTATCCAACATTATGGAAATGTAGCA
ACAAAGTTAAAGCAAATAAGAAAACTGTAGGAAGGAGAAT
TTTTTCCCGTAATAAATATGTGCAAAAATCCCAGGTAGGG
AAAAAAGACTTCCTGCTGTCCCACCATTGCAGACAGAGAC
AGCAGCAGTTCGAGCTGGCATATGAGTTTCACAGCCAAAC
TCTGCAGAAGCTACTGCCTCTTTTCCCAATATCAGCATAG
CAGTGCATAGCTGCTTCATGGTGTCCAGATTGGGGCATGA
CGGATTCAAGATGCACTCTTGAGACCAGAGAGAGATTGGT
GTTTTCCTGCTCCCAGTTAATGGAATTTTTCTTTGCCTTG
ATTTAGTATTTTAGTGTCTAAAGTACTTAAAAGGGATGAA
AGAAATTCATGTATTTAAGGCATACTGCTTCAGGCACTGG
ATTCAGTACTGTATATATATATATATATATATATATATAT
ATACCATTTCATCATATATCTACTCTCTGAAGACATTTAT
ATAGATGAATATGTATATTTATGTATATATTTGTATGTAT
AAGATACATTGTATACATGTATACATTTATACATGTATAA
AATATATATTAATATATATTTTATATCTTGATATAAAATA
CATATCAAGATATATATTCACATATATTTTTATATCTTGT
TATAAAATATATATGAAATATTTATATTTATATAGTTATT
TAATATTTATATTTACATATAAATCTATATTATATATTAT
TTATATTTATATAAAAATGAATATTATGTATAATATGTTA
TATGTATAAACATATTTATATGTATAAATATTACATATGA
ATAAATGTGTTTTATATATACGTATATATAACATATGTAA
AAATTTACATTTTACAGACACAGAAACCACAGATCAGAAA
GCTGAAGTAATTTACCTAATGTTACCCAGAATTTACATCT
AGAGTTATCTGACTTGTGCTATTCTGTGATACTACCGTGA
TACTAACTTGTGCTATTCTGTGATACTACTCCATCTCATG
ATAAATAGTTGCATTTTTCTCAATTATTTGTTGTGTTTTA
TCTTCCCAAAGCCCCTCAATTGTCTACTTCCCACTATCTT
CTAGGTCAGACCATTTTCTCAACATATTCCAGAAATTTGG
TCTGCTTTTAAAAGAAATATAAATTAAATAAATTTCTATA
GTTTGGCCATATTTTATAATAAATATTTTCTAAATAGTTT
CATCTTTATGCTTTTTAAAAATGAGGTGGAGTCTGGCTAT
GCTGCCCAGCTGGCCTCAAACTTCTGGTCTCAAGGGATTC
TCTCACCTTAGCTTCCCAAGTAGCTGGGAATACAAGTGCA
CACCACTGCACCTAGAGCTTTTAGCTATTTTTTTCAGTTA
TTTCCATTCTAGTAATTGCTTCCTACCAGTTGCTGCTGAG
TACTGCATATGCTTTGAAATGAATCACAAAATGTGGGGAT
TTTGTCTTTCTTTGAGATAATTGTACAGAATGCATTCATA
AAAATTTCAAGATAGACTGTGGGATATCTTATTACATTGA
TGTAGGACAACATAATGATGAGAATACTTACCAGGCATCA
GCACCCTGCACCCACTCTTTATACTTTTATGATAATTAGA
AATAATAATACTTAGAAGTTGGTTGACCTATTTGCTCACC
TAAGGCTTTATTCTCTATGTTATAGAATGGTAGCAATCAT
TCTCTGTGACTATCTGAGAAATACAAACCCTGGAAATCCA
ACTTATCCTAGCAGGAGCTTAACTGTAACAAAAATCTCTT
ACTATGCTAGGCATATATCATTCTCGTCAAAGATCTTCCT
CCATTTTTTGCTTTTTATGTCTAGAGGCTGACCTACACAC
ATGGTTAGATTCTGACCAAAGTCTTTATCCTTATAAATCA
CCCTTTGTCTTCACTCCTTGACTCATGCTTAGTGAATCAC
TATTTCATGAAGAGGTAATTACGTATTATTAGGCTCCTAC
ATAGCACCAGATAGGTATCTAACTCTTTCTGAAAACGTGG
TTGCAAATGCATTGTTTTCATAAAAATCACCTATATCTAT
TGCATACTTACTACATGCCAGTTTTTTTTAAGTTTCCTGC
ATGGACATTTGAACCACTTCTGCATGTAACTTACTTGTAC
CTTCAGGACCTTCTCCAGCCTGGTCATGTATATACCACTT
CCGTTTGATGATGGAGTGATGCTGTGCATGATCCACTTTA
TGGTTAGATGAGTCAGAAAGCACCCAGTTCATTAGAGGCA
GTTCAGGTCACATGGTGACTTGATGAACCATAGTCATATG
TTCAGTTTCCATGAAAGCCCAGTAACAGGCCAAGAGCTGT
CTCTCAAAAGCAGAGTAGTTATCTGCAGAAGATGGCAGGG
CCTTGCTTCAAAATCCAAGAGGACTCCACTGTGATTCACC
TATGGGGTCCTGCCAGAGGCTCCAAACAACATCCCTATCT
CCACTGACACCTCAAGCACCAATGGACCTGCTGGGTCATA
TGGCCCAAGTGGCAGAGCAGCTTGCACAGCAGCCTGGATT
TGTTGCAGAGCCTTTTCCTATTCTGGACCCCACTCAAAAC
TGGCAGCCTTTCTGGTCACTCGATTGATTGAGGAGCCATG
ATTCTCTGTTTTTACAATTCAAATTAGTCTTTTGTCCATT
CTACCTAGAAGTTTTCTGCTTATATAAATTAAGTAGAATT
AAGTAGAAATGGAGTAGGCTTCCTATCAGTTTCACTTGTA
GGAACACCGTCGTTAATTAGTCAATGCTAGAGCTCTACAT
GAGTCAGCTATTCTGATTGCTGCTTTGCCTCTGCCATCCA
TTACAGTAGCTACACCCACCTTCCCTTTGACAGTTAAGTG
CTGCCTCTTGGCCCTTGCCACCTTGGGATCCAATTATTCC
CACTGCATTTAAATTTTGCGGTTGAATGTCTGTGGTACCC
ACTGTTAGACCTGACATACAGAGATGAGCAATTACAGGAC
TCTTTAAAATGCAGGTGCCGCTCTCACAAATCTATTTTGC
AAAGCATTGGTCAAGGGTATATCTTCGGGACCCTCCCAGC
TGGGATGAGTAGGTCTAAAGTGACTAATCCACTCCACTAT
CCCAATCTCCCTTCCTCTACATTAACCCAAGGGAGATCAA
TAATTTCCAGCTCGCTCACAATGGGCAATCTTTTAATCCA
TATTTCAGCTAACCAAGCAAATAAACTATTTAGAGCCTTT
TTGTAACTCCCCTAGCTGTAACATTAAGTGCAGAATCCCT
ACTTAATGGGCCCAAATCAATAAATTCAGCCTGATCCAAC
TCTATGTTCCTTCCACCATTTTCCCACACCCTTAATATCC
ATTCCCATGCCTGCTCTCCAGATTTCTGTTTATATAAATT
AAAAAACTCAAGCACTTCTTTTCGAGTGTAGGGAACTTCC
TCATGGGTCACACTCTGAACCTCACCTCTAGGGGCCCACC
AGGACTTTAGTCTAGTTATAGGTCTAGAAGCAAACAGGGG
TGTTGGAGGTGGCTTCTGAGGAGAATCAACATTATCTCCA
CTGGCCACTGCCTCAAGAGAGGCCATGACTGTTGCCTCAG
GAAGCACAGGGTTTATCTCCTCAGGCAAAGGTGGAAAGGA
TACACACACACACACACACACATATGAGATATATTTATGT
TATATGTATATAAACTACTCTCTCTCTCTCTCTCTCTCTC
TCTCTATATATATATATATATATATATATAGTAGTTTTTT
AAGTAGTATTAACTCACATGACCATGAAATCCCACAATAG
GCTACCTTCAAGCTAAGGAGCAAGGAAGCCAATCAGAGTC
CCAAAGCTGAAGAGCTTGGAGTCCAATGTTTGAAGGCAGG
AAGAATCCAGCATGGAAGAAAAATGTAGGCATGAAAGGCT
AAGCCAGCCTAGCCTTTTCACATTTTTCTGCCTGCTTTAT
ATTCACTGGCAGCTGATGATATGGTGCCCATCCAGATTAA
GGGTGGGTCTGCCTTCCCCAGCGCACTGACTCAAATGTTA
ATCTCCTTTGGCAACATCCTCATAGACACACCCAGGACTA
ATACTTTGCATCCTTCAATCCAATCAAGTTGACACTCAGT
ATTAACCATCACATCACTATTACAAGGTAAGAAAGTATTT
TCAACGAACTTACAATTCCAGAGTGCTAAGTAGTTTGTTT
TAAGGTTATATCTTCTAAATTTATAAAACAGAACAAAACA
ACGACGATGACAACAACAAAAACCCACGTAGGTAGTGCTT
TCTTATTGTTTAGTATTTGGGAAAAAAGAAAAATAAGGAC
TTTTAACTTACTAAAATATTTGGTTATTTGGTTAAATTTA
CAGGTGTTCATATTCCTCAGAGGAAAACAAAATAAGGCAA
AATCTTTGGGGGAACAAGATGCAGATAGCAACTTTTCTTT
TTAGACCTCTAAATTGCTTTTATATATGCTTGTTAAATGG
TTTTATTTTTATACTTTTTAAATCACGAGCTGCATATTAT
AAAATGTTATTTATTGGTAAAGATCCTTATTGTAGCATTT
TTACATATACTGAGTTTTGTCAACTCTCAGGTCACTCAAA
TGACCTTACATTATTCATCTCAGTGCATCATCGTTTATGT
GCTATCATGATTTTTTTCTATGTCTTAAAATAGTGATGAA
AGTGAGATTTGATGTCACAAAGACTTGTGTTCCTATCATC
TATAGAAGCTTGATCTTAGGCAAGTTCCACATTCTCAATC
CCAATTTCCTTACCACTAAACTATGAATAATAATGCCTGT
AGTATTTGAGGGCTGTTTTAGGATTAAATGAAGTACTGAG
CAATTATTTATTAGTTTCCTTCTCTTCTTCCTACATCGGT
ATCTTAGACAGGGTTATATTATGTCAAGCACAGAAATTCA
CTTCAAGTTTAAGCATAAAATAAAAGCTATTGAAAAGATA
CTCTGCAAACTCAGAACATCCAAATAAAAGATAACCAACT
AGGTCTCAAGACAGGTGGGAAAGAGTACCCAGCAAGCTAC
CAGGAACCTAAGCAGACAGTTTAAAATTCTTCCTCTCTAC
TGCCAGATGAGTTCTCAACTTGCTTCTCTCTGTGGGACTA
CCTCATTTTTCTTTTATCTGTTGATCTGATTTATCTATTT
TTCTGCGTAAATGGCTGGCTCAATTTTTTTAAATTAATTT
TACCTCAAAATCCACATATTGAATCTAATTTCAGATTTTA
GAGGAGAGAATCTGATTGGCTTCAGTTGGGTCAGTTGCCT
GGCACTGATCTAATGGTCCACTGGAGGAACATAATTTCAT
GTGAAGTATTGTACATGCCAGGAGTCTACCTCTGTTTGTC
AATACAAAATGCCAAGTATAAAGCAGGAACTGTGTTTGAT
ATTATGTTTCATATGTAAGTGTTCACTATCTTTTAATTTT
ATATTTTCTACTTCACCTAGTGTAGAACTATGTACATAAC
AGTTTTTCTAATGCTGTTAGGTAGAATAAGAAGTCAATCA
ATATTTATTGAGCATCTGCTAGATAATTCACACCTTGTCA
TTTAATCCATAGAAAATACTCAAAAAGCAAGTCTTACCAT
TCTAACATTTTACATATTTATATAACAAGTCACAGAAATT
CTAAGTGACTTTCCTACAGTCAAGGCACAGTAGAAGTAGG
TAACAGAGGGGCCTCCTCTGTCTTACCCCCAAAACACATA
CAATCACCTCCTACTCTTAACCACTGCCCACATCATCAAT
AATCCACTACGGGACCTTGAGAAAGATAAGGGATGCATTT
AAGAAATCCTATGATTTCCATCAGGTCTACATTCAGAGTA
ATGGCTAAGTAAGTGTATGAAAACCATAATGCTACTGACT
GTGGGATTTTGGACTGCTGACCTAACCTCTGTGTGTTTCC
ATTTTTTCCTTTGTATAAAGGAGATAATAATAATTTCTAC
TTTATAAGATTGTGAGAATTCAATGACATAATTGAGTGGC
ACATATTAATACTAACAGCTAACAATGATTGAACATCTTA
TGACAGCTATGCTTTAATTGCTGTTTTTGGTTAACACTCA
ATATTCATAGTGACTTCATGTTATCCATTTTACACATAAT
GAAAATCAACAGAGAGCTTTCCTTCTCAATTCCACACAGC
TAGAGAGTGATAGGGCCAGAATTCAAACCCAGGTGTATTA
GTCTGTTCTAATAAATACATAATAATACATAATACATACA
TAAAAAGACATAATAATAAAGACACTGTTAATAAAGACAT
ACCCGAGGCTGATTATTATTATTAATTTTTAAAAGAGATT
TCATGGAATCCCAGTTCCACATGGCTGGGGAGGCCTCACA
ATCACTGAGGAAGGTGAAGGAGGAGCGAAGGCACATCTTA
CATGATGGCAGGTAAGACAGCGTGTGAGGGGAACTCCCCT
TTATAAGACCATCAGATCTCGTGAGACTTATTCACTATCG
TGAAAACTGCACAGCAGAAACCTGCCGCCATGATTCAACT
ACCTCCCACCAGGTCCCTCCTATGACATGTGAGAATTATG
GGAGCTACAATTCAAGATGAGATTAGGGTGGGGACATAAC
CAAACCATATAACCATGCAATATGGTTTTTCAAAGCCATG
GCTTTTAAGTATGGCATTACACCGCCAACCAATAACTACA
GACTAGTAAGGACTTAGTAACATTGGCTGGTCTTCTGATT
TGTTTTCTGATGGCTCATGTCATGTAATCCATATCTTAAA
TGACCCTTCATAGTTATGCACACTGCACAACATCATTTTG
GTCAATGACAAACCACATATATGATGGTGGTCCCATAAGA
TTATACCATATTTCTACCGTACCTTTTCTATGTTTAGGTA
TGTTTAGATATGCAATTATTTGTCATTGTGGTATACTTGC
CTACTGTACTCAGTACAGTAAGATGCTATACAGGTTTGTG
GCACAGAAGCAATAGGCTATATCATAAAGACTAGGTGTGT
AGTAGGCTAAACCATCTAAGTGTGTAAGTACACTCTATGA
TGTTCACACAACAACAAAATTGCCTAACTGCATTTCTCAG
AACATATCCTCAGCATTAAGCAACACATGACTGTAATTGT
ATAATTTGGCACTATAATGTAGATTGATAATTTATAACTG
TCCCTTCAAATATACATCAGAATCATCTTTGCATTTGTTT
TTTACACACAAGTGTCTATGCCTACTGTGTCTAGTGACCG
TTCAAAGGAAGGTCCAAAACAGCCGTAATTTTAGTTAGCA
TCATGGTTGAATTCATATGTAAGAATCAATACATTAGTTC
TTGGGGGTAGTGTTTACTGCAGAGGGGCCCACTTACTACC
TTTATGAGACTCAACTTTGGTGCCTAGAAATTGGAAAGCC
CAAGGATAGGGCCTGGGAAATTTAACAAATTCCCCAGAAA
AAATTTGTGTACAGCAAAATTTGAGATGTATTGGCTTAGA
GTTAAGACTTAAATGGTGAGAAAAATTTATTTCCCAATTA
GGCAGTAGAAAAGTCGTGGAATAGAGATGCTGATAAAATC
TCCCCATTCACTAACCACCATGAGATGGAGCTACCAGGCC
TGCGTCTTACCCACATAGCAGATTGGTTGCTTTAGAATCT
TTCAGGTTAAATGAAAGGCTGCCTAAGCACAATAAATTGT
TTTGCATTTGGCTTGTCTTTGGGCATGACAACCCCTTCAG
CGTTTCTTCAATCAACTAATAGTTAGAAAACTCAGACTAG
GGGATATTAGAGAATGCTTCTGTCAGCCACAAGGTTTGCA
GATTTAATTTGATGTGATTTATAAATTGCTGCTGTTATTG
ATTCTGTTGTTGCTGGCAAACCCTGCTGCTATATAAAGCA
GCTGCCTTCTGTAGTTGAGGTATGCCTGCATCCATTAATG
GATGTCTTGGGCACAGACACAATTTCATAACAGATGTCAT
TTACCTAGACTGACACTGCATATGGAAATCCCTGCTGCTT
TCCCTTTGCACACAGTGAGAGGAAGCTGTTTTCTTGCTAC
ATTCAAAGTTGTATGGCTGTCAGCTAATGATTCAGAACGC
AATAGCTACCTTTTAAAAAAAATTCCACCAGGAGACATTT
CTCAGTATGGCAAAAATAACTATCCTTGCAACACATTTCT
TGTGAAACAGACAAAAAAAACTTGATATAATATCAAGAAG
AAGAGTGATTGCACACAAATAGTTATACATCTGAAGTCCT
ATTCCTACGCAGGTTTACCATTTCATGAGAACAATTGTTT
TTATTTTTGTATTATACTGATTTTTTAAACTCTCATTTTG
GTCTTAAGTCTTGAACATCAAAATTTTTAGCAAACAACAA
TCATTCATTAGCAGCTTTTCAGAAACAAAAATGTTTAAAT
GACAAATTGTTTATCAGGTGTGTGTGTGTGTTTCATTATA
AAATACAATACTTACTGAGAAATATTTATATGTTAAAATT
AAAGAGTACCTTTGCATTATGACATTCATCAGGCCTTTCT
AAAAACTTTCTCCTCAGATGCCAAGAATCAACTCATAATT
GTGTTAATAGGCCTGGGGATAATGCTTCAAATTAGAAATT
AGATTTCATCTACCTGGGCTCTGATTTCATATGTGTGTGT
AATGTGCTCTATTACAACTTCCCTTTTTGAGGAAAAAAAA
GAAAAACCTTTTGAGAAAATAGGGTTGCTTATTGATATCA
TTAATAGCTAACATTTGCTATGTGACTGGTACTTTCTAAG
CATGATCTCATTAAATACGCACAGAAACTCTATGGCATGG
ATAGTCATTATCCCTTGGGGTAGTAATTAGTATTATTCAC
CAAATGTTACTTACTATCCACCTCCTGAGTATTTGGCATG
AATGCACCCCCCTAATTTTCTGCCTCCTTTGAAATTAGGT
ATGTGCCTGCCTGAATCCTGAGTGACTACAAGGAACTGAG
CACACTATCAATTGCCTTCAACATGACAGAGAAATAAACT
TTTGTTCCATTAAGCCACTGAAATATGGGTATTGTGTTAC
CAGTACATAACCTAGCACATCCTTCCTGATTTATCTTCAT
TTCTATTAAGAATCCTGGCCGGGCGTGGTGGCTTATGCCT
GCAATCCCAGCACTTTGGGAGGCCGAGGCGGGCGGATCAC
GAGGTCAGGAGATCCACACCATCCTGGCTAACATGGTGAA
ACCCGTCTCTACTAAAAATACAAAAAAAAAAAAAAAAAAA
AAATTAGCCGGGCGTGATGGCGGGCGCCTGTAGTCCCAGC
TACTCAGGAGGCTGAGGCAGGAGAATGGTGTGAGCCCGGG
AGGCAGAGCTTGCAGTGAGCCGAGATTGTGCCACTGCACT
CCAGCCTGGGCAACAGAGTGAGACTCTGTCTCAAAAAGAA
AAAGCTGATGTAAATCTCAGGAGGGTAAAAGCCACGAACC
TATGGTACTTTCTCCACTCTCCTGACTGGGTTCTACTTTT
CATTTCCTCCTGAAAACGCTGTTACTAACTGCTCTGCTCA
TTTCTAAATTTTGTTAAAATTCCCATTCACTCCTCAATTT
CACAGCATAATTTTCTCAGCTCCTTTAACTACCTCCTTTT
CAGCTGTCTAAAGTTTTTAATGTTGCTTAGAAATCATCAC
CCTAAAGTGGGGATCAGGGTGTGAAGGAGTTAAATGTTAT
AGGGAAAATCGATTCTATCACCTATCTATTGAGATACAAT
TAACAATTACCAATTTCAGAGCTGCTCCTCAAAATCATTG
CGTGAGGCTTCATTTTCCTCCCTGGCTTGGGAAGTTTGGG
TACACTCACTGCCCTCAAATATTATGGTCACTTTTTATTG
TTTATTACGTTTTCACTCTGAGTAACCATTTTAAATATTC
CTAAAGGACTTCTTACCTAACAGCTCAGTCATTATTGTTA
TTGAGGGTTGACAGAGAATTAAGCAACTTGACACTAGAGT
TTGCTTAGATTTAAAAATCTAAACCATTTTTTTTTTTGCT
TATTGACCTTAGGCAATTTATGTAATCATTGTGTATCTTT
TTTTCCATATGTAAAATGGGGACTATAATAGAACATATTT
GTTAAGATCCTTGGAAATATTAAATTATTTAAAACATCTA
TGAGGTTTGGGACAGCTCCTGAACACAACCCACATGCACG
ACAAAAGTTATAATCAGTAATTGCTCAAAGTGTAGCAGAC
TGTATAGCAGCCCTAGGTAAACAGAGCATAGTCTTTGCTC
TCAGGATGCTTGCTCTCGGGGGAGGAAGATGGCACTGATT
ATTGCAATGCAATGTGCTAATTTTTCTAATGGCTCTAGAT
AGAAAAGTAAGTTAACATGGAGGAGGGAGAACTTAATCTT
GGCTTGGGGACACAGAGGAAGCAAGACATGAGCAAAAACC
GAAACATAAGTTTAATAGGTGGACAAGGAAATTCCCGGCA
AAGGGAACAGCAAAAGCATGGAAATAGGAGCATGGACTTA
AATAGTAGCGAATGGGAACATTCCAAGGAGCTGGAGAATG
AGCCTACAGTTTGACCTTGCATTTGTGCTTCAGCTGTTTC
TGTCTTATGTTTTTGGTTTTTGTCACAAGCCACTGCAAAT
CCTTTTTGCAAGGATGTGAAGTACAAAAACAGATAATTTA
CAACAACAGTGCTTAGCCCTTAATACTTTTGTAAGAGCTG
ACAGCCGGCTGAGATGTCTAAAGAAAAGGTGGTCCTGACA
GTGGGACATAAGGAAAGAGGAAGAGCATAACCAGAATAAG
AATGGGACCAAGGACTAGGCAAGGCCTTTCCCACCTTTTA
CTTGTTTCTTATAACACTTCCACATTTTTTTGCAATGTCC
CTGTGTCATTTCTACAAGTATTTCTTTGGCATTTTCTTTA
AATGTCTTATTTTTTATATTTTCTCTGATTTTAAATAATG
TCAGTGACCGTTAAAGGCATGTGCTTGTTATAATTTTCTA
ATACATATTAAGATAAATATGAAAATAAATTTAAATATTA
TTCCATTGCCATCAAAATCATATTATTTACTCCACATGGT
ACATGTACCATATTTTAGAGAAAAATGTTCTTAACCAATC
ATGTGAGAAGATCCTGGCTTGAAGATAATGATATGTGCAC
TGGCCTGACTATTTTCATTCATAAAGCTTTTTAGAATGAG
CAGATTTCTGAAAAGTAGTTAAGCATACTGAGGAAGTTAC
GAGAAAAGAAGAAAGCAAGCATCAACAGAAATGAGAATAA
AGGGAAAAACCCAGTTGGTGTGTATTGCCACGTTTTGTGT
CGGAACCTGTGCTTAGCACTATGAGGAATTAGAGGGTATA
CTCACCATTCTGTGGAATGAGGTGGGGAGGTGTGTGGGGG
CATCTGTGAGTAGGCACCTAGCCTTACTAAATAGAGGCAG
GATGTGTGCTTCAAGGGAAGTTCAAAGACAATGTTGTATG
GAATTGGAAGGGGACAAAATCACATTTGGTTGGGAATGTC
AGGGAACAAGTACCATAAAGCTGCCATTTCAGCTGGGCAT
TAAAGGGTCAGTGTAAATTTTACATGAGTAAAGCAAGATG
AAACTGGAAACCATCATTCTCAGTAAACTGTCGCAAGGAC
AAAAAACCAAACACCGCATGTTCTCACTCATAGGTGGGAA
TTGAACGATGAGAACTCACGGACACAGGAAGGGGAACATC
ACACTCCGGGGACTGTTGTGGGGTGGGGGGGAGGGGGGAG
GGATAGCATTAGGAGATATACCTAATGCTAAATGATGAGT
TAATGGATGCAGCAAACCGACATGGCACATGGATACATAT
GTAACATGTACCCTAAAACCTAAAGTATAATAATAAAATT
TAAAAAAAGCAAGAAAAGGAATACAAAGAAGTTTGTATCT
TCCACTGCATGATGCTGCATATCTGGTCATATACATAAGA
ACTGTCTTTGATGCTTGGAAACTAAGCAGACGAGGGGTAT
TGGGCCTCCAAAGCACATAAGATATCTTCCATTTGTACTT
ACAGATCCATGTCCCACACTTCTGTACCCACGCTGCCGTG
TGCCTTGATAGGCTGACCCATATGGCTGCACCAACGAGCT
CTCTGGCCTTTCGATATCTGGTTGGGTTTGACCAATAGTA
ACCAGTGTCAAGTGATTCAGTGGAAGTTAATTTCTGATTA
TTTTCCTGCATGGCCATATTCCTCTACAGAAGGTTTGAGC
TTATGATGGGCAACCTTCTCCATATACTTACCTTCTCTTG
AGAAAGGCTTTTCTTTCTCTTGTTGCTTCAGATAGGCATG
GTAGCTGCTGATACCCTTAAGGTTTCCATAAACTCCTCCA
GTTTATTTTTTAAACTCTCCTTACTGACCCTGCTAAAAAA
TGGCATCTCTTTTCTTCTGGAACTGTGACCGATATGATGA
ACACAAATTATACAAATAATACAAGTTGAATATAGTAATA
TTAATTGGATATTCTATATTTATATAAAGTGTCACCCACC
TAGTCCTTTTGAATGGCATTCTGCATGCATTATGGGAAAG
AAAGAAAGACTTACTTGATTTTGCTCACCCAGAGCATCTG
AGTCAGTGTGATGGAGCCAATGTATTTCAGATTTCTACAC
ACCTGAGAGGCACTATGGCATAGATGTTAAGACCAGAAAA
TCTAGCAGCTAGTGCCTGGATTCAAATTATCTCTCTACTA
CTTGCTAACTATATAATTTTGTCAAAATTCCTTGTATTCT
TTGTGTCTCGGTTTCCCCATCTTTAAAATGAGGCTGATTA
GAATACTATCGGGTTTTTGTGAGAATTAAATGAATTGATG
TTTGCAAAGTATCTGAAATGATGCCATATAAGTGCTATAT
AAATGTTAGGTACCATTATTATTATTTGATATAATAATAC
CTTAATGAATCCTTTCCTTTGGGGATATTTGAACCCTATA
AGAGATTTTTAAAACCTATTCAATTGACTGAATAAAATAA
AACCAAATGTTCAGTTTGGTCTGTATATGAATGGAACACA
ACCTATTATACAATGCAATAGGGTTCAGGTATAATAGTGC
AGTCAGGATGATGAAAGGAAAACAGGTTTTTTGAGATCCT
TTTCTTCCAAGTTCTGATCTTCTCCTGTGTCCCAAACCAG
GATAATCCTACACCTACACATGGATAATGGTGCTATGTGA
TTCTTGTCTCACAGTATTACTAGTAGGTTTAGTACTTCCT
TATTTTAGAGCGATAAACTATTTGCAGAAAATTTGATTTA
CATACCTGCATTGACTCAAAGTTAACTTCATATGCTACTT
TAATTAATTTCCTTCAGATGTCTGCAATATTTTCTCAGTC
TCCTTTGCTTTGTATCTTAAGAATAATTACATTTAAAATG
TTTGGACTTACACTTCTTGGCAGTATTACACTATACCTCA
AGTCCTACTTCTCCGTCTCAATCAACATTCTTTGATACTT
GGCAGATTTTAATTCATAGTTTTTCTTGCAGCACATTTAT
TTTACTTTTGGGCCTCAATCCCCTTACTCAAAAAAGAAAA
GATATGACATTAAATGAAAGCTTGAAAGTCATTACAACGC
TTGAGTAATACAACTAAACCTACTCTTTAGCTGCTGCCTG
TGGTAGTTCTATTTATCTGTTTCATGTCGTATGTGACTGC
AGTATGAGAACTTTCTAGAACTAAACTTTGTTTCCTTCCA
TCACATGAATTTGTCTGAATATGGTCAGAGATCCTAGTCT
GTGGCGTAAGTGACGAATCATCACCCATGATAACCATGAA
AATTTTCAGAAGGCACATAAATAATGCCATTGAGAAGAAA
GTTTCAGAAGCTACTTTCACCATTGGTGCTGTGGTGTGAA
TGTTTGTGCCCTCTCAAAATTCTTATGTCAAAACCTGAAT
TCCCAAGGTGATGGTATTAGGAGGTGGGGTATTTGGGAGG
AAATTAGGTCATAGGGACAGAGCCCTAAGAAATGGGATAA
AGTCATATATAAAATAAGTCCAAGAAATATCCCTGATCAC
TTTTGCCATGTGAGCACACAGTGAGAAGATGAACCAGAAA
GCGAGCCCTTAATGGACACTGACTCTGCCAGTATTTAGAT
CTTGTACTTCCCAGACTGTGTAACTATAAGAAATAAATTT
CTGTTGTTTATTACCTACCCTGTTTATGGTGTTTTATAAT
AGCAGTTTAAATGGACCAACATAATGGGGTACCCCATAGG
CCAGAATCCATACTGAAAATGAAGTATGATTCCTTGTACA
GGTAAGGATGAACTTAAGTTATTGGGAAAAGTGAAGGATG
CCAAAGAAGTAAGATCAATCCTAAGGTAATAAAAACTACA
TGTAATTGTTAACCAACATAGATCATTTCTTGAATTAAGA
GCAACCTTGTTGAGCTCAGAAGAATTACATAGTGAAAATT
AGTCAGGAGTCCTCATTCCAAGGATTGTAAAACTAATTAT
CCTCATTAAGCCTCTTGCTATGTTTTTGCTCTGAGTCAGT
TGCCAGGCTGATTTTTGGTATTAACTTCTGTACTTCTGGT
TTCTGGGAGATCTGTACAATAAATTTCTTCCAAATTTCCA
ATAAATTTCTTCTATTTCTTACAAATAGAAGAAATATATT
TTTAATTAAATAAGAATAAAGTTCTTATTAAGGAAAGAAC
TAATTTCTAATTGCTTCTTAAGGAAATATCTGGAAAATAT
CTCACCGTATTTTTGCAAAATGAATATGTTTCTCTATTAT
TGTTTTTTATTAAGGAGAAATTTCACAGTATACTTCTATC
TTTTGACACATTCTTCTCAGTTTTTCAACCATATTTCTGT
CATTTTCTAGGGCCCACATCAAAACAGCTCTATTATAAAT
TTCTGCACCTCATCTTTTCTCTCCTTTGCTCTGCTGCAGA
CTCAGTGACTGACAATTTTGATGAGTTTTTTACCACACAG
TAATGTCTTTGCACCATTGTTTTCAATGGCTTTTATAACT
CAAACCATCTGGTCTTTTTTTTTCCTCCTTTTCCCGTTGT
GTAAAACATTTTTGAAATACAGTGAAGGAAAGAAATGCAA
TCACAAACTGCTGTTTTGTGTTGTGCCGCGCATTAATTTT
CAAGCTGCTTTGCTCTGCAGCATTAATTTCTCCAGTAGAA
TAGCAAAGTGTGGATGCCTTGAGGGCCTGAATTTGCTTCT
TTCTTAATCATAAGTAATTAGAGAAACTGCCACATGTTGT
TTTGGATAGTGTTTAAGTGCAGAAATGCTTTGAAAAGGGT
ATATATACAGCCAGATTAAAGATATCCAAAGGCAAATTGG
TATCTTCAAAAGCTCAAATGGGTTGATTTGTTACTTCAAC
ACTCTACAACACCTGGCTCTGTATAAAAGTGAAGACTCAG
CTAAAGAAAAAAATACACAATGAGGCATCAAAAGGAAATC
ATGGTTCAGTGTCATTCTTTGTTGTACAATTAACCTACTA
GACAGGAAGATGGCTATATATAGGATGAGGCATACCATTA
AAGGCCCTCCATAAAGTCTCTCTCTCTATTTCACAAAACT
CTTATTGGCTCTGTAGGATTTTTTCTTTGGGGTCTTGAAA
GCATCTTAACCACAAAACTTCACTTTTAAATTATAAGTAT
CTTCCTTAAATGATACCTCTGTAAGGATAACGTTCATTTA
ATTATCTAAATGCCTGCTAGCCAGGAGTAAAACTGTGTTG
AAAAATCAGCTTAAATAGGTTTTGAGGTTGAGAGAGCAGA
GGCAGAAATCTAAAGGAAAGGAGAGCTGAAGGGATAATAG
TGAGTCACCAAAAACCCAAGATAAACTCTTAGGATCTGTG
TGGGGAATGAAAATTAAAGATGAGCTGATTCAATTGCTTA
TACATACAACAGGTAGCTACCTGGCTTCCAGTTTTTCCTA
ATGCAGTTAATTACAATGAAACTATTGAAACAAGTGTATT
AGTCCATTCTCACATTGCTAATAAAGACATACCCAAGACT
GCATAATTTATAAATTAAAGAGGTTTAATTGACTCACAGT
TCTGCAGGTCTGGGGAGGCCTCAGGAAACTTACAATCGTG
GCAGAAGGGGAAGCAAACACGTCTTCACATGGTAGCAGGA
AGGAGAAGTGCAGAGTGAAGGAGCGGGGGAGCCTATCATC
AAACCATCAGATCTCATGAGAACTCACTATCATGAGAACA
GCATGAAGGTAGCCGCCCCCATGATTCAATTACCTCCTAC
TGGGTCCCTCCCACAACACATGGGGATTATGGGAACTATA
ATTCAAGACGAGATCTGGGTGGGGACACAGACAAACCATA
TCAGCAAGCTTTTATTCTTCTACCCAGCAATAACCACTAT
TAAATGTTAAGTTTAACAAAAAGCCTCTTAATATTTCCAT
TTAATGAATAATATCTCCAGTACTCCCAATTAAGCACTGA
AACATTCTGGGGGAGTTCTGACCATCATCTCATCTGGGCA
ACATGTTTAAAGGGAAGAGAACTAAAGAATAAAAAGGAGG
CTGGAGCAATAGCCAGTAATATCAGGAATGCTCCTGTTCG
TATCAGCCTCTTCCACACCTTCCTGACCTGAATCAAGGTA
GGATCCTGTAGCTGCATTGCCAGGACTATAGAAGCTGCTA
GTTCATGTATTACTTATGGGTAAAATGTTAATGAAGGAAA
CTACATACCTTTCTAATTTTTAAGAAGATAATTTAAAATG
CTAATAAAGACACATCATGTTGTAATTTGGCATTTACCTT
CTATATAAATAGGTTATTACCATGTGTTTCATTCTAAAAG
GAGTTGTTAACATCTAAATGTCTCCTAGACTATGCAATCG
CAACTTTTGGATCTTAAATGAAATTCTTAAAAATTAAATG
TCAAGACACTTCATGACTCTGAAAACACACAATTTTGATC
ACTTCAAATGATAATAACAATGGCAATAAACATACGAGTT
ATCAAGAATACATAGACATTGCAACAGATACTTGCTGGTC
TGCTAATGTCCATGAAATCTAATGAACTCGGTTTTTCTTA
AGGAACTGGTAGTTACAAGAAAAACTGAGACTATTTCCAG
GAAAAGCAAATCACTAAGGTGTGAAGTAATCAGGAGAAAA
TGGCTTGAAGCAGTTTACAGCTACCAATCTATAGCTGAGT
GCCATGAAGCAAAATCCCAAGAATAGATTGTTGTATGATC
TTGTTCAAATTATTAATGAACTCCAAACTGTGGTTCCTTC
AGTTGTGAAATGTGAGAGATGGACTCAAAAAAAAAAAAAA
AAAAAACCTTTTAAATCCTGTCTGTGGAACGCTCTGGTTT
CTGTAAAGTCACCCCAGGACCCACTACAGGGTTGTGTAGA
GAGAAAATTGGGTGATGTTCCCATCACAAATGTCATTTCT
TCTTCTAATTCTGTCTTTACCCAGCAAAGGGCCCTTTGTT
ACCAGAAAAATCTCCCCAAAGCACAGCTTCCACTATCAAT
ATCCTCTCATAATTGACCCACACTGTCCTTAAAGTAGAAC
TTTAAGTCTGTAAATTGTGGCCTATATTTATTTTATCTAA
TTTTTTATGTTTTCGAGCTTCTGCCTCTGTTCATACCACT
CTCATGCCTGGAACAACTTCTTTTTAAATTTCTGCCTTCG
AAATATTTTTTCATGCCTCATATACCAGGTCAAGTAATAT
GTGTTACTAGAAAACCTTTCCTTTTCACATTTCCCTTGCA
ACACTTTTCTCATTCTTCCCTACCTTCACCCCTCTGCCCA
TTATATAGCTCCCTTTTATTTATAAATCCAAGGAGCATTG
TGGGGTGCATGTGCACGCATGTGTGTGTGTGCGTGCACAC
ATATGTGTCTGTTTGACAGAGTGAGAGAGAGATGCCTTTA
TTAAACAGAATCATTCCTAAGATAAGCACTATATTCTATT
CATATCTGTATTTACATATGCGTATGTGCTCTGTAAATGT
ACATTGAGTAGACAAGCATCTTCACTAAAAAGTTTTCCAG
CCAAACTTTGTGTGAAAATCACCTGGATTGGATGATCTAA
AGCTTCTTTCTATTTCTCAAGCTGTGGCGTTCTTTCAAAA
ACGTCAGCCCTATATGAACTTGTGCATGCATGCAGATGAG
CTTGTCACAATACGCCAGAAGGCAATGCTCTCCTTGTAGG
GACTGCCTAATGCGACAGTTGGTGATGGTTTTTGGTGATA
ACCTGTGGGCAAAATAAGCAACATAAAATTAGCTCTTATC
ACTGGCAGTGACTTCAAGGGAGTCTATAGCTAGAAGGGCA
TCACAAATTATCCCAGCTCAGTTCTGGCCCTCATTTTCTC
ACCCAAAATGCCTGACTGCAAACATATTCTTCACTGTCAA
ATATTTCCTATATTCCCCAGAGGATTTCGCATGTGTGGTC
ATGATGAATCTATGCCATCTGTGTACTACGCTGTTTTGCT
AGGTCTCCAGTGGAAATCAGCTGTGCCCACTGGGCATTTC
AGTGCTCACTGAGTAGCTTCGGTTTTGTACCATGGTTCTG
CTGAGTTGGCCACCCCAGCTAATTGTCTGGGAAAGCAATG
CTCTGCCTGAGGTGGTGATTCTTGGTGCTTCTAAGGGCAC
TCGAATAGCACTGTTTCTTACACTTCTCACAAAATTTTGT
ATACAACCAGTTTCTTCAGTTTCTGCCTCTACCCTTCTTC
CTGAAGGACTGAAACGTAGAGGCAGAAACTGAAGGGCCTG
GGGCCAGGTAAGGGAAACAAGAGGTGTTCTTCCACCCTCC
TAGTCTCTAAAACAAAGAAACAATACAGCACAAAAATTGC
TTCCCTTGGTCAAAATAAATAAATAAACAAACAACTATAC
AACGACAATAGCCCTACTACAATGAAGTCAGAAAAAGATA
CACACATACAAAAATCATGCTTATCTACCGATACCACTGA
ATACCCAGATACTCAAGAAGTAACAATTTAGCAGGAAGCC
CAAGTTCTGAGTCATAGGTTTGAATTAGCAGGGTCTCCTA
TCTACAGAATCTACCCCCATCACCAAGGACATCTTCATTT
TGTACACTTTCTCAAGCTTCATATTTTGGTTTGTTTTACT
GTCATTTCTTGAACAATCATTTTGTTCTAGACTCCTTCAT
ATAACACCAAAAACAATTCTTGGAGGTTGGTGTTATTATC
CTTACACATTTCTCTTTTAAAGTTGGCTCTGAGAGTAGCT
TTAGTTTGGTTTTGCTTATTTTAATTGCAAACAGAGTAGA
TCGTCAATGTGCATATGCAGGAGTCATATACTTCCACAGA
AATAAATTTTCACGTGTTCTTATACTGTCTCTGCATTGTA
AACTCAAAATCCAAAATCAAAAGAATAAAGACATACATTT
TTATTTTTTTTTCCACATCTGTTTATTTTGCTTAACTTGA
CCTGATTTTTACTTTGGCAGGATGAAAAAAAAAAAAGCAT
TATTTGTGGGTGTGATGAATAATGTAAGTAACACAAACAA
AAATAGAAATGGGGTGACTGATTTAGACTATTGATTTTTT
CCACTGCTTAAACCAGCACATCAGACAGTTTAAGCCACAG
AAACCACATTCACGTAATTAAGTAGAGAAACTGATCTACA
CTCAAGAGGGACACAGAAGTATAAAGACTGGTAGAGTCCA
CTGACGTAACCTGCACAGAAAAGATTACCCAATCTAACTA
AATTCCCCTAGAAATTAGCTGAAGAATGAGGGCACAAACA
AGGCCAAGTGCATTTGGAGTAGAAGAATGTCCTTTTCTGA
ATTAATTCCTGAATTCATATGAGTATGTTTTATTAGAATC
AATTATGGGGATAGACAAGTTCTATTAAAACCACTTCAGA
AACTGGAGTCATCGAATCTAGGTCAGAGAGTAGAAAATTT
AAGAAAAACAAAACAACAAAAGCAAGTTCCATCCAAAGTG
GCAGTTATAAAGTATCTGCTGAAGACAGAAGCACTGGCTG
AAATGAAAAATAAAGCATTCCTACCTGTGTGGAGCCTGAA
AAGGAAAAGAGAATTACAAGAGGAAAGAAGATATGACTGA
ATTGAATTGACTTGGGTGTGTGAGTGCCAACTTGGGAATT
TTTTCCTAGACACTCAGAGCGAAGAAGTATACCCAGTGTC
ACCTGCATTATTCGCTCCCAAGTCCTTCCTCCAATGTTCC
CTGCATTTATTGCACCATTGATTAATTTCTTTAAAACAAC
ATCTTTTACGCTTTTCCCCTATTCCTCTGAAATTCACCAA
GTAGTCCTAACCTTCTCTCTTTATCTCTCCTGCAAATTAT
CTGTTGGTAAATTCCCTTTTCAAAGTTAAATGTCAAATCA
AACAGCTTCTGAGACCTCTTATCCATTCTTGGCTCTAACT
AATGAATGTGAAAGACCCCATATTACACTCACCTCACTAT
TTAGTTAGCTTTCCTTTCATGCATAAGGCTGAAAGTAAAT
CCATATCTCATTTCCTATTTGTCAGTGAGGTAGAGTATTT
TTTCTCCTTCAGTTCACTAATTAAATTTATACCAATATCT
CCAGTTTAAAAGTAAAATGAAAGCACAACCAGCAGTTCTG
ATTTCTTCTCCATTCCTGATAATTTCTCCTCATGTTACTT
CATTTATGACAAAAAGGTGTAATGTTTCATCTTTCCTCAG
ACATCTTCATTCCTTATATTATATCTTATATAGACCAAAT
CCTTCCAAATTGTCTCATCCTCTTACATTCAATACAACAA
ATTTCAGCACAAATATTACATACCTAAAATACTTTATATT
ATGACTATCATTTATTCACTTAACAAAGTTGCATGGAGCA
TCTATTAAGTCTGCAGTGCCAAAATGAAGACCTTTCCCTA
AACAAACACATCCTTCTGTTAAAATTGAGACTACTAAAGA
ATGAAGTTCAGAGAAGTGAGTGACCCTCACAAAGTTTAAA
AATAAAGAGTAAAACAACTTTGGATACTCTAGAAGTCTTA
GTCCAACAACTTTAATAACAAACATTGAAAGCAGGAGTTT
ATAGCATCAATTTCTTTAAGTTGTCTTCCGATTTGTTTTC
TTCCACCAATATTTTTCAATGGAAAGTTGAGTAACATATG
AATGCATGTAATTCAAAGGTGCCACATTTTTCTACATGTA
TAAAACAACCCAGATACCCAATGTAGACTACAGTCTCACT
ATTGGTGGTTGTCATAATAGCAGTGCCACTTGTCTTGATT
TGCTATGATCTGAATGTGTGTGTTCCCCCAACATTCACAG
GTTAAAACATAATCACAAATGTGGTAATATCAGGAATCAA
GGCCTTTGGGAGGTGATTAGATCATGAGGGTGGTGCCCCG
GTAGATGTGATTAGTGCTCTTATAAAAGAGGCCTTACTAT
TATTAAAAAGTCAAAAAATAACAGATGCTGGTTAGATTGC
AGAGAAAAAGGAACACTTCTACACTGTTGGTGGAGTGTAA
ATTAATTCAGCCATTGTGGAAAGTAGTATACCGATCCCTC
GAAGAGCTAAAAGCAGACCTACCATTCTACCCAGCAATCT
CATTCATATTCCCAGTGGAATATGAATTGTTCTACCATAA
AGACACATGGAAATGAATGTTCATTGCAGCACTATTCACA
ATAGCAAAGACATGCAACCAACCTAAATGCCCATCAATGG
CAGATCGGATAAAGAAAATGTGGTACATCTACACCATGGA
AACTATGCAGCTATAAACAAGAACCAGATCATGTCTTTTG
GAGGAACACGGATGGAGCTGGAGACTACTATCCTTAGCAA
ACTACAGCAGGAACAGAAAACCAAATACCACGTGTTCTCA
CATACAAGTGGGAGCTAAATAATCATAACTTATGAAGACA
GAGAAGGAAACAAGAGACTCTGGAGTCTACTTGAAGGTGG
AGGTTGCAAGGAGGGAGAGGAGCAGAAAAGATAACAATTG
GTTACTGGGCTTAATACTGGGATTATGAAATAACCTGTGT
AACAACTCCTGTGCCGTGAGTTTACCTATGTAATAAACCT
TCACATGGGCCCCTGAACCTAAAAGTTGTTTTTTTCTCTT
TGTTTTTGTTTTTTTAAAAAAGGGAGGCCTGAGAGAAGTT
GGCTGTCCTTTCACTATGTGAGGAAGCAGCAAGAATGTAT
TATCTGTGAACTAGAAAGTAGACCTTCACCAGACACAGAA
TCTATCTTGATCTTGGACTTCTCAGACTCCAGAATTGTGA
CAAGTAAATTTGTTATTTATAAGCCACCCAATCTGTGGTG
TACTGATATAGCCACTTGAATGGACTAAGATATTATGATT
CCAGTCATGAACAGAAACCTTTTCACTGAATAATGAAGTT
AGATGGAATGAAACAACTAGTAAGAGTGGTCGTCATCCTG
GGTCAAGTTTTTAGGCACAGTTTACAGTGAAAAGTGGTTT
ATCAGTTGCTTACTGACAACATGAACAAGAAATTTGAGAA
CTCTGAATATGACACTCTTGCAAACTGCCACTCAGCTACC
CTATGTCTCCCTCTGCCATCAAACAATGTCACCTAAAACA
AAGTTCATATTTTGTTTTACTCTGCCCTACTCCTATGCTT
CCTCATCAACAGTGTGGTAGAAATGATGTCTCCTCACATT
TGTAAAGGGAGATACACACATTTAGAGCTCTTCAACATAT
GGCATCTTGCCCTTCTGCTCCTCCATTGCTATTTCTACTT
GTTCCTCTACATTCCAATTCATCATTAAGTTTTATTAATG
AGGAAGTGCCACTGGAATTTATCCTTTCATTTTTATCACC
ATTGTCACCTCCATGATTCAAGTTTTCCCAGTTTCTCTGT
TGAATTATTACAAGTGTATCCCAAATGGTCTCCCACCTTG
TCCCTATCCATCATCTACCTTGGAGCTAGAATGTTCTCTT
TTAAATAACAAAATGAGTGTTGTCATTTTCAGTGCATGGA
ATACTTGAAATTCATTTGGTAAGGTCTGAAGATCTTAACA
TAATACATAAAGTTGACCATCATATGTACCTGGCCTACCT
TTCAAAGCTTACCTTTTTCTATGTATATAAAGTCAGATTT
AGACATACCTCTCAAAGCTTACCTTTTTCTGTGTATATAA
AGTCAGATTTAGACATACCAAAACATGTGTAAGTCATCAA
AATTGCCACTCTCTCTGGCCTCCAGGACTTTGCACATTTA
AGCTCTCTGCCAGGAATTCCAGCTTTTCTTTCACTAATCC
CAGGCCTACATGGTAAACAACTTATATCAAATCTCATCTA
AAATGTCAGTCTATCTCTGAAGTTTTTTTATATAGTTATC
TTAGGCTATGCATTCCTGTGGTACCAAATAACCCCAGATT
ATAAGGGCTTGCAACAAAACTTTATCTTGTACTCATGTTT
GTGTCTGTTACAGATCAGCTGTGCATGAGTGATGGAACAG
ATTCGGTGTCTGAGACCAACACTGAAGGAGTACCCTTTAT
CTGGTTCAAGGCAGTCTCATGAAAAAATGAGAAGAGCCAT
GATGGAACCATATTTTATAACTTACGGGCTTCTGCTGACA
CAGAAACATACCACTTCTACTGATATTTCTCATTACAAAG
CCAGTCATATAGGCAAGCACGATAACGAGAAATAAAATCT
TGCTACAGGAAAGGACTGGTAGAAAAAAACCTAGCAAGAA
GCAGATGTAAATATTTAGATATCTGCCATACCTCCCTATG
GAATGCTACCTTTATCTAAGTTATGTTTTTTTAATGGACT
ATTTCATATATATCTTAGTACAAAGATTATCACATGGCTA
CACGTATTTACATATCAGCTTTGAAGAAGAGAGGTAGTGA
TGCCTTCACACTTACAATGTTTGCTGTATAAATGAAGAAA
TGTGGAGCAGGGATTAAAATTGCCATTTTTTTTAGAGCAG
GTGTTCAACATATGTCAATTGAGTTGATCAAAATTTAAAG
AACCTGAAGTTTAGAGATATTTAAGAACTGGCTGAAGGAC
ATAAGGTTGAGTACATTCAGGGTCCAGGATTAGAATTCAA
ATTTTTTTTAACATCTAGTCCATTGCTCTGTGTGAGGGAT
GGAAAAAAAGGATTTAAAAAAAATCACAAAATAGTGGTAG
CAGCCCCAAAGACGGGCATTATACTATTAGAAAGTTGAAA
TGTTTGTATAGAGTTTATTATTATGTAGTAGCGTAAAATT
ACATAATTTAAAATAGTAAAATTACTGTTGTTATTATGTT
ATAAATATTAAAACATGCACATACTCGCATGTATTCTAGA
AATAGCTTATGCCATCTAAAGCTTTGCATCTATTATCCTT
CCTTGGTTCTATTAGTTGATATTAAAACATAATCCTCATC
AGAACATAGACTATTTTCCTCTTGTATCTCAAGTTTATGT
AACAGTAGAGGTCCTTGCTCATAAAAATGCTTGGTAAAAG
CTCCCGCAAGAATTTTTAAATAGAATACATTTTGGGAAAA
ACTACTGATGGTTCAAAGCTAGTTTGTTAAAAGGAGGAAA
ATTTTTTTCCTATTAATGGTTTCTGTGCTATTAAAACTCC
CCAGTCGGCTGCGTTTTGTGTCTAGATACTCATTAGCTTC
TTCTACGCTGTATACATAGCAGAGGAGAGGGCAATTTCCC
TTCTCTCAGTGTCTTTCTTCTAGCCTCATCTGCCATAGTC
TGTACTATCACTGGTACACTCAGATGGGAATTTTAAACTG
ATTGGTACTGATTGGTACTGTCATCGTTTGTGTATTTATT
TACATAAAATTTATATGTTAAATATTTATTTAACAAATAC
TACTAAAACATTATACTATCTATCCAAGCCTTGGTTACGA
TGCCTGTGAATAAAACAGGTTAAAGAAAAAAAGAGGACAA
AATATACCTGACTTATGAATTATAAATTCTAATAGAAGGG
AGACCAACAATCAACAGAAAATAAAATACAAGATTTGCCA
GATAGTGACTTGATGAGGTGCAGTAAGAAAAATAAAAGCA
CAGAAAGGAGATACAGAGTGGTGTGGCAAAGGGATTGTAA
TTTGCATACAGTATTTAGAAAATCCTTCACTGATGTGAAG
ATACCTGTGCAAAGACCTGAAAAAAGTGAGAGATAAAGCC
CTTAAGACTACCTGGGGGAAAAGCATTTCAAGCTGAGGGA
ACAGCAGGTGCAGGAGACCTGAGGTATAAACCTACTTACC
TAACTGAAAATCATCAGGAATGTCCATGTGGCTGGAATGG
ATTATCCAGGGAAAGTGTGGATCAAGGAGAGGTCGGGGGG
CAGCATAAGTCCAGGTCATACCAGTCCTGGTAGGCCATGT
AACAATTAGAGTTTATTTACTGAATGCTATATGAAACCAA
GAGAAGATTTTGAGCATGGAGATTAAATGAACTAACCTGC
ATTTACAAATATTATTTTGGCCATCTGTATAGACTGGAAT
ATATGTGTGTGTGTATGTGTGTGTGTGTGTGTGTATGTAA
AATATATAAACATATTTAAATACACATATGTACTTTATAT
ATATATATGGTATGATGTGTGTGTATATATATCTATATAT
ATATAACATATATATGTATAGTAGAAATTGCAGCTTGTTT
AGAAACAAGAATCCCTATTTTCTAGTTTAAGGAAAAGATT
AATCACATGAGAAACAGATTTATTCCTGGATCTAGAGTCT
TGACTTAAATTTGAAGAAAGAAAAGAGAAACAGTAAGCCC
CAATAAAGGGGCTGCCTTAGGGGTACAGTGTCCATTCCCA
GTACTAAGTGAGCAGGCAAGGATTTCAGGAACAGATGCAG
AAAGATACGTAGATATGACAGTGGGAGCCAAAAGAAGTCA
TTTTTATTGCTTTTCTTCAGTGAAATACAAAGAAAAACTC
TAAGTCTAGAAGGAGGAAATTATAGGAAAATTTGGAGGTT
TGAGAAGGGAAGAGGAAGCATGAAGTAGTTATCTATGGTA
ATGGAAGAGTGAATGGAGCAGGAAAATAAAACAGGATTGT
GTGGCTGCACTAAGGGACCATTTCTGGTTAGTATCATAAA
TTTAAAATGAAACCTGCCAGAATGTTTGTGAATCTTTCAT
CTGCGACAATCAGTTTCTTGAATGCAGGTGTGTATAAGTA
GAGATTTTTATTAGTATTGGAATTTTCCAGGTAAGTATGA
TAAATGTTAAAAGGGATGAGTGTGATGATGATGATGATGG
GCCATAGGGTCTAAGCTAGTTTAATAATAAACCTGTTATG
GGGAAAGAAAAGTGAAACATAGCAACAATGGATAGCAAAT
GCTGCCTCCATTAAAAAAAATGTGGGAATTAGAATTCTTG
AAGGATTGAAGTGGATAAATAGGAAATGGTGTCTGATATC
AGGTATTTGAAATTGAGATTATAAAGCAAATGAAGTTTTA
TCAATGATAAATGAATAGCTGAAGTGGAGTTAGCAAAAGA
TAATCAAAGGGAAGCGAGTTAAAGAACTGGTAAGTCGTGG
TATTGAAAGGATCATCTACATGGTTATTGAAAACACTTGA
ATTATCACAAAAATACTATTGAAGAAAATGGCAACAAGCC
TGAACCCAAAATCTCTAAGGAATGAAGGTAAGTAATCCAA
GAATCTAAAAGTGACCACAGCCGCCCCGTCCGGGAAGAAG
TGAGGAGTGCCTCTGCCCGGCCGCCCCGTCTGGGAAGAAG
TGAGGAGCGCCTCTGCCCGGCCACCCATCGTCTGGGAAGT
GAGGAGCGCCTCTGCCCGGCCGCCCCGTCTGGGAAGTGAG
GAGCGCCTCTGCCCGGCCGCCCCGTCTGGGAAGTGAGGAG
CGCCTCTGCCCGGCCACCCCGTCTGGGATGTGGGGAGCGC
CTCTGCCCGACCGCCCCGTCTGGGAGGTATACCACGGAGG
CCAGAAGCAATCTGGGGGCTGGACATGGTGGATCACGCCT
GTGTCCCAGCACCCTGGGGCGGCCGGGCGGGTTGATACTT
AAGGCTAGGAGTTCGAGACCATGTCTCGGAAAACATGGCG
AAACATATGAAAAATACAACAGACAAACCAACCAACCAAA
TCAGTGACAACAAAACAGGTCTATCCTGGAGTCATACTCT
ATTTTTTTCTATTTTCCTCCCTTTCTGATCCTTTATCCTA
CTTTCTTTTTCTTCCTCTTCCTTCTCCTTCTTCGTCAAAT
AGAGGATTGAGTTATTATCACTGATCCATATAAAGTCCCT
CTCTCATTTATTTTGATTCCCACTCCCCATTTCTATTCCC
CGTCTTCCCATGTGCAACCTTCCTAATATGTTTGATACGC
AAAAAATAAAAAATAAAAAAAAATAAAAGTGACCACAGCA
AGGAAGGTAGTTGCTAGTACTATCTGGAGACATGAAATGA
TGTGATTCAAAACTAGGGGGTTTGAGGAAGAGGAAAAGTG
ACAGATCTATAACAGCACTGGGGACACAAATGACATACAT
CTTAATTCCAGATAAGGGGGTATGTCTGTCCAAGAATCAC
ATCTTGAGAGGGATGAAAAGGAAATAGTATCCTCAGGAAG
GAGTCAGATTCTCATTAGAGCAAGAAGATGCAGAGAGCAG
TCAGAGAAGAACTTGATGATACAAATAGTTTAGATAATGG
GTTTTGAAAGCCACAGTGGAAAGGTTTCAGGAGTTGGAAT
AAGCCAGGATATGGGGTGATAACAGGCAATGTACAGAATA
TGAGGGTCTAGTGCTGTAGGATGACATTAGAGTTTTAGAC
TGATGTAGGCAGGAATGAAGAGCAGAATGGGATTTGCCCT
TGTATTGCCAAGATACAAGGTAGTAATAAGGCTGTGATGG
CCACACAAAAAGGAAGAGTGAGTCTGACCAGGAACACAAA
GGTCTGGGGCTCTTACCTCCACGTGGACATGATTTTTACA
TACTAGTACATGTGTGTAATAAACTTACCTCTCTGAGTAT
TGTTAAGGCAGCAGCAATGCATTCTTCATAGTTTTATCTT
GTTTTCTTCTATTTTTCAAAGAATAAATTCCAGCTTCATA
ATCTGACATGGTTGGTGATTTCCATATCTGACTCCAGAAT
ATTTTCCCTTTTATATTTTTCTTCTCAAGTTCAAGTTCTT
GCACTTTTTTATGAAGATGCATTTCATCATTTCACACAAT
GACCTGTTTTTGGAATACAAAGAACAAAAGTTACTGATTA
AATTGTAGTTATAAAAAATGTTTCCTTCATAATGTGTTTT
CATTTTTTTTGTTTGTTTTAAAGCAGTGGAGTGTGGTGGC
TAAAAGCATTAGCTTGGAATAAAGATAGGCCTAAATTTGA
ATCCAAGCTTGGACATGCATTGTCTCTGTGACCTTGGACC
AGTTATGCAACTGCTCTTTGCTTCAATTGCCTAATCTTTA
AAATAGGGACATTTTCAAAGCTAAATCAGGCAATGATTAT
ACAGCACCAAGATACTGCCTGACACATACAAAGCATAATA
AATATCTGATATAAGTACAGCTACATTTTAGCATTCATTA
TTACGATGACTACTAATCATTATTAAAAATGTATGATATC
TTGAGTAGTGATTAGCTAATAATATCAAATTTTCCTTAAA
AATTAAGAGTTGTTAAAAGAGCTATTAATTCAGTGCACCT
GTATAATGTGTATATTTTCCAAAATATCAAGAATGTAAAT
CACCACGAGATAGAGGATCTTGTTCTATTCCTGCAACAAG
AAAGCTGCACGATTTTATGAACAAGATTAAAATTAAAATT
TAAGCCCTAGAACAGTGGCCTTCCCTTGGTAGGCATGCAA
AATATGTTTATAATTTTAAATGTATTATTATTTCAACATC
ATAACCTTAAAAATCAATATCTTATAGCAGCATTTTGTTG
AATTTCTGATATCACAAATATGTAAAATTAGAATGCCCTG
GGAAAAGGGTGTAAAGGAAGATGAATTCCAGCAAATACAA
AAACTCATCTAGTATTTATAGACACATTTTCTATAAAATA
TATTAAAAATCCAAGAAAACTGTTTTGAACGTACGCATTT
TTTTCTTTCACTCAGGGCTTTAAAACTTTCTTCTATAACT
TCATTCTTTCTTAACTTACAGCCACACAACCAATTTGGAT
ACCACCCCTACACAACTGTTCCTTTACATTCTATGCTGCT
GTCATGAGATGTATTTTATTAAATGACACGAAGGTCTGGT
ATTTTGTGAAATGATGCTAATTAGCTGAGACTCTCCATTA
GGGCTATAAAAGCACGTAGAAACTTGTCACATGAAAATGA
TCCTCACCTCTATGAATATGCTTTTTAATTAATGTTCTAG
TAACTGGCTGACAATAACTCATGAGCTTAGTGAACAGATC
TGAATGTAATTAAACATTTATTAAGTGGCCCAGATCCCTG
TTACAATTATAACCTATCTACCCTTCACATAGGTTGCAGC
AGGAAAGGGAGAGGGAAAAAGAAAATAAAATTATAGTTGC
CTCCATAATCCACCTCTCATTTCCATCAAATGGTCCTTCC
TTCAATTAACAGAGTTAAAATAATGCAGTCAAAGTCTGTT
TATTGGATTTTTAAAGCACAGAGTCCAGAGACTGCTTGTT
CATTATAATGGCACTTACTAAACTGCCTTGACAACTTTCA
CTTTTGTTAGCAAAGACTCGGCGGAAGACTGATTCAGGCA
TAGCACCAGTGAACCAAGGAGCAGCTCTGCATATCAGAAA
TGTAAAATCAGGTCAGGAAATCAACCTAATAGTTTCCTGT
GAAGATGATTTGGCTCTTTTATTATGTATTTTAAAACAAC
AGAAAGTCTCCTCATTTTTCACTTATTGATACAGATTTAT
CAAAATGTGGTATTACTCATGATGTAGACAGCAGGGAAAT
CTGGGGTTTGAAGTACTGCATTGTTAAGAAGTAGTCTAAC
ACTTAGAATAAAAGACATTATTTTCAACTATATGGAACCA
GATACATTTTTTTTCCTCAGATATTAGTGTTTCTATTCTA
GTAGAAACCTTCATTATCTGTTTCTTCATTGTCTCTTTTT
TATTTCTTTTAGGGAAGGCAGCTGAAAGTATCAAATATAC
CTACACATAACTATGAAGTTCCACATTATTTTATCTCATA
CACTGAGAATATGATTACATTAGAATGACGAAATTCAAAG
TTATACATTCTGAAATTGCTCTATTTCTAAAGCCATGTCA
ATATTCTATTTCTTATATATTAGTTTGAAAACTGGCCTAC
TATCTGATTAGATGAATGTTGGCAGTTATTACTAATGATA
ATTTGAATGTAAGTAAGTACAGAATATATGCAGTCATGAA
CCACATAATGGTGGAACGCATATACAACTGTGGTCTCATG
AGATTTTCATGGAGCTGAAAAATTCCTACCACCTGGTAAC
ACCATAGCCAACATAATGTCATAGCACAATATATTACTCA
CATTTGTGATGATGCTGGTGTAAACAAGCCTGTTGTATAA
AAGTATGTGATATGCAATTATGTATAGTGCACAATATTTG
ATAATAATAATAAATGAATATGTTACTGGTTTATATATTT
ACCATACTACACTTTTTATTGTTATTTTATAGTGTACTCC
TTCTACTTATATTTTAAAAGTTAACTATAAAACAGCCTCA
GGTAGGTCCTCCAGGAGGTAGTGTAGAAGAAGGTATTGTT
ATTATAGGAGATGACAGCATCACACGTTATTGCCCCTGAA
GACCTTCCAATGGGACAAGATGTGGAGGTGGAAGACAGTG
ATATTGATCATCCTGACCCTGTGAAGGCCTATGCTAATGT
GTGTTCTTGTGTCTTAGTTTTTAACAAGAAAGCTTAAAAG
TAAAAAAAAAAAAAATTAAAGCAAAAATAGAAAAAGCTTA
TAGAATAAGGATATAAATCAATAAAATGTTTTTGTACAGC
TATACAATACGTTTTGAGCTAAGTGTTATTACAAAAGAAT
CACAAAGTTTAAAAATAAATTTATAAGGTAACAGTTACAG
TGAGCTAAAGTTAATTTACTGAAAAAAATATTTTTATAAA
TTCACTGTAGGGTAAGTTTACTGTATTTTAAAGTCTACAC
TCATGTACAACAATGTCCTAGGCCTTCAAATTCACTCAAA
CCTCACTCTGGCTCACCCAGAGTAAATTCTAGTTCCATAA
GCTCCCTTCATAGGAAGTGGCCAATATGGGTATACCATAG
TTTAATTTTAAAACCATGTTTTTACTCTACATTTTATATG
AGTAAATATATTTAGATACACAATACTTACCATTGTGTTA
CAATTGCCTGCAGTGTTCAGTACAGTAACCTGCTGTACAG
GTTTGTTCATACAATGACGAAATCACCTAATAATGCATTT
CTTAGAACATATTTCCATTGAAGCAACACAGATATCTGTA
TCTTATTTTGAGTTCTACTCATTATCAATAAATTATCATT
TTATTCATTTTCACAAACTAAGTCATTAAATAAATTCTTG
AGAATACATCTCTTTATATTTAAAATGAGTCTGGTATCTG
AAAAAGCCTTAAATTTTTGAAAGAATAGTTTATATGAACT
TTGAATTTCTATTTGAAACAAAAACACGCATGTACAGAAA
CTCAAGTACTGTTAAAAAAAAAAAAATCCTAACAAATGAG
AACAAAAGTTCCAGCCTAACTTTAACCTGGATGAACCTCC
CTGTTCTGTCCCATAGCCATAGCCATAGCCATCTCTTAAT
GATGAGTCAATCAATGTTCACTGGACTTAGTTATGAGCCA
CTCTTGCTTCTTTGCCACTTAAATGTTTAAAAAATAACTG
AATAAGTGAAAACTCAGGAATCGTATAAAATGGAGGAAGT
GGTTCTGCACACAGAAGGTTGGAAGCTCAGTTCCTAGGGT
CAGAATTAGTAAACACATGTGACTGACTGCAAAAAGTCAA
CCTAATAGACTAGAGCAAAGAAGCATCAGCCAGGGAGAAT
GACTTACAATAACATTTATAAGCTAACAACTCCCAACTTT
GTCTTTAGCCTAGGTTTTGTACTGAGCCCCTCATGTATCC
AACAATCTGCTTGATATATCCACTTTTGTGTTTCACCAAT
GTTTCATCTCAACGTGTTCAGAAGTAAACTCTTGAATTGC
AACTCCTAAAAATTAAAGTTTCTCCTACTTCAATAAATTA
TGCTAAATCTATCCAAATGCTCAAACCAAGACTGAAAGAT
TTTTTTTTAACTCCTGGGTACCCCACCACCCACATTTATT
CACAGGCTATTATAAAATTTGATACAAAATATACATATCT
CAAATGGATAAACTTCTCCCTCCTTCCACCATTATAGTCT
AAGCCATCATTATCTCTAGTCTGGATTAGGGCTATACAAA
TTCAGACAGTAGAAACTAAGTTAGAAATTCCAGCTAGGTA
GAAATTGCAATTATAAGTTGTGAGACACACTGCTTCTCTA
AACAGAGATAGATAAATTATAAATAAAGTGTAAAATTTAT
TTTAAAGGCCCATATGGGGAAAAACATGATAAACATTTGC
ATGGATCAACATGCAGAAGAAACTCCAAGTGTGGGCAAGG
CTTAAGCCACATAAATACCGGTCTCTGTGTTCAAAATCAG
GCAGAGGTACCTGGGAGTTCAGGTTTATGGGGTAATAGAA
ACTAAGGATTCCAAGTGAGATAGTGAGCCAGATGTAAACT
CAATGTTTGAAGCCAGGAGCTATAGTAGGACTCTCAGTCA
CAGGAAAGAAGGGCCACAGAATCCGATGCAGGTCACTTCC
CAGGGCTACAGAAGGCTTCAAGTCTGCTGCTGGGATTTCG
AATATAACCACTAAAACTATGAAAATGGGATGAGTAAAAA
TGTGAACTAGAAAGAAAGCTAGACATTTAAAAATGAACAG
AGTAGGTAGGACAAATAAGTTACAAAATAGTATGTCAGAT
ATAAACATGTCAGCAATTATATAAAATAAAAATGGGCTTA
CTGTAGTTAAAAGATAAAGTTCATAACACTGGGTTTTTAA
AAATCAGGGATCTACTTTCTGTCAATGGATTATATCCAGG
GATAAAAGTAAGGTTCTCAAATATGACCTGATAAAGATAT
TTACGAAGTACTACAGCAGACATCACTCTTAATGGCAAAA
TACTATCTTCTTCCAGAGATCAGTGTCTGTCAGACAAGAA
TTTTTGTGAACAACACTGTAACATTAATCTTAGCTACATC
AGTAACACAAAAAATAGGAGAAACAACAAAATACATATTG
GAAAAGAACACCTACAGCTTCCTCCAGTTATAGATTACAT
GACTTTGTATATAGAAAATAGAGCGAAATATTAAGAGAAA
ACCTAATGGAACTGACAAATTTAGCAAGGTTACTGAATAT
AAGGTAAATAAACAAATGTCTATTTTGTTTTCATAAACTA
GTAACAAACAATTTAGAAAACATAACTGATTTATGATACA
ATTAGAATAGCACAAATAATAAAAAATTTAGAAATAAGCT
TAATTAAAAATAAGCAAAAATCATCACAATGCAAGAAGGC
ATTTTTAAAAGCAATTTTAAAAGAACAAAATAAATGGAAA
AATGTACAATATTCATGAGTAAATTATTAAATGTGCTAAG
GATGCCAATTTTATAAAAGTTGATTAATATAATCAAAATA
ATCCCAATCAAAATATAGTCAATGTTTGTGTGGAAATTAC
TAAGGTTATTCCAAAACTATTTGGAAATTCAAAGGCATAT
GAACACCCAAGTTAATACTGAAGTAGAAGTACAAACTTAG
AGAATATGTAGTAGCAGATATAAATACATATTATTATTTT
TAGTGTGATATTGATGCAAGATTCATGATGGGAAAATAAA
ACAAATTAGAAACCCCAGAAACAGACTCATACATCTCTAA
GAAAAAGTAAGGAAAATGGTTTTATATACGCATAGAAATA
CTCCTGATCAATGAAAATACCAAGAACTATATAAAGATAT
TAATCAAAAGAAGCAATACATAAAAGATGATATAAAGTAT
GACATCATTTATATAATAAAGCAAGTAAATAAACTTAAAA
AATATGTAGTTATGCATAAAAAGATTGTAAAAATATAAAG
AAAAACTGGGGTATCATTGCCAAAACAGCCAGTGATAATC
TCTAGATAGGATGGAGAATGTTGTGATAAGAGATAGACAT
AATGTTATTAAAAGAACAAAAAAAATTAAACATAAAGAGA
AAAAAACAAACTTGCTTTAAAATTTATTTTACTGTTAATA
ATTAAAAATCAATCTGTAGAGTGAGACAAGGTATTGAAAC
ACATATAACAAAATAATTTTTATCCAAAGAATATATTCAC
ACAAATCAATTGCAAAAAGACAGAAGCCCCAATTAAAAAG
GCCAAAATAGTTAAAAAGGAATCTGAAAAAGGAGAAATTC
CAATTGATGTAAAAACAAAGGAAAATATGCTCAACTTCAT
TAGTGATCAGTGAAAGCAAATCAAATCCAAAAGGAGATTT
ATAGACACCATGATTGAATAATTTGCCTAAAAACAGAAAC
TGATAATACATAGTATTCGTGATAATGCAAGGCAGCTGGA
ACTTTCATACACTTATGATGGAAGTGTAAGTTGAAATGAC
TGCTTTGGATCTCAGTAGTTTTCTACTACTGTGGAACATA
AGCAAACATTATGATCAATTACAATTCTAAATATATTTAT
TTTAGAACCCTAGAAGAAAATCTAGGCAATACCATTCAGG
ACATAGGCGTGGGCAAGGACTTCATGTCTAAAACACCAAA
AGCATTGGCAACAAAAGCCAAAATTGACAAATGGGATCTA
ATTAAACTAAAGAGCTTCTGCACAGCAAAAGAAACTACCA
TCAGAGTGAACAGGCAACCTACAAAATGGGAGAAAATTTT
TGCAACCTACTCATCTGACAAAGGGCTAATATCCAGAATC
TACAATGAACTCAAACAAATTTACAAGAAAAAAACAAACA
ACCCCATCAAAAAGTGGGCGAAGGACATGAACAGACACTT
TTCAAAAGAAGACATTTACGCAGCCAAGAAACACATGAAA
AAATGCTCATCATCACTGGCCATCAGAGAAATGCAAATCA
AAACCACAATGAGATACCATCTCACACCAGTTAGAATGGC
CATCATTAAAAAGTCAGGAAACAACAGGTGCTGAAGAGGA
TGTGGAGAAATAGGAACACTTTTACACTGTTGGTGGGACT
GTAAACTAGTTCAACCATTGTGGAAGTCAGTGTGGCGATT
CCTCAGGGATCTAGAACTAGAAATACCATTTGACCCAGCC
ATCCCATTACTGGGTATATACCCAAAGGACTATAAATCAT
GCTGCTATAAAGACACATGCACACGTATGTTTATTGCGGC
ACTATTCGCAATAGCAAAGAGTTGGAACCAACCCAAATGT
CCAACAATGATAGACTGGATTAAGAAAATGTGGCACATAT
ACACCATGGAATACTACACAGCCATAAAAAATGATGAGTT
CATGTCCTTTGTAGGGACATGGATGAAACTGGAAAACATC
ATTCTCAGTAAACTATCACAAGTACAAAAAACCAAACACC
GCATGTTCTCACTCATAGATGGGAAGTGAACAATGAGAAC
TCATGGACACAGCAAGGGAAACATCACACTCCAGGGACTG
TTGTGGGGTGGGGTGAGGGGGGAGGGACAGCATTAGGAGA
TATACCTAATGCTAAATGATGAGTTAATGGGTGCAGCAGA
CCAACATGGCACATGGATACATATGTAACAAACCTGCACA
TTGTGCACATGTACCCTAAAACCTAAAGTATAATAATAAA
ATAAAATAAAACAAAATAAAATAAAATAAAAAAGAAAGGT
GTCCACACACACCAAGAGTCACACAGAATAATGTTCATAG
CACTATTAATTATTATAATCCAAGACTAGAAAAATATGTC
TTTTAATCAACATTTAAAAAATAAATTGTTGGTACAGTCA
CACAACAGAATACAATATAGCAAGAACAATGAATGAAATG
TAACTAAATGCAGCATCAGAGTGGACATCATAAATATAAT
GATGAGTTAAAAAACATGTGGAACATATAACGGCATTCTA
GTAATATAAAATTTTAAAACAAGCAAAAGTTAGTTACAAA
ACTTAGAGATAAATGTTTTGGTAGTAAAAAATAAAAATGT
AGCAAGAAAATGGTAGAAACAAGACAGTGTTTTACCTTTG
AAGAGGATGAAGGATGGAGGATATATGGATTATGCAGGGC
CATCAGAGGGCTTTGAAAATGTCACATATGACACCATTTC
TTAACTTTGGTATTATTTGCATAAGTATTCTTAAATAATA
AATAATGAAGCTCTTTATTCACTTCTATAAAGCTACTATA
TTTCAATGAAAAATATAATAGGCCAATGTCCCTCTTGGAA
GCATCCAACTGAACAAAACCATGTCCTAGGTTCATACTCT
AAACTGAACAAACCAAAATAAGGGATGAGAACTTTCTAGC
CCTTTCCTGATACAATGACAGATGCCTCATAATTACAAAG
GATCTGGAGATGCTAGATTATAGGCAATGAAATCAATGTA
GTGGTCCACAAATATTATTTTAAAAAATAGATATAAGATG
CAGTACATACAATAAAAGTAATTTTATGAAACAAGTTTTA
ATTTTTATTTGTACATGTGTACATATAGACATGTGCTGAG
TAACAAGGGACTATATATTTCTCAGCATAGCATAGGGGAA
AATATTGATAAATACTACTATACTGGGTGAGAAGAGCACT
ATCAATTAAGCTCACATTCCCTTTGTATAGTAACTTTTAA
TTAACTTTTTTTTTTTTTTTTTTTTTTTTTTGAGATGGAG
TCTCGCTCTGTCACCCAGGCTGGAGTGCAGTGGCGCAATC
TCGGCTCACTGCAAGCTCCGCCTCCCGGGTTCACGCCATT
CTCCTGCCTCAGCCTCTCCGAGGAGCTGGGGCTACAGGCG
CCCGCCACCACGCCCAGATAATTTTTTGTATTTTTAGTAG
AGACGGGGTTTCACCGTGGTCTCGATCTCCTGACCTCGTG
ATCCGCCCACCTCGGCCTTCCAAAGTGCTGGGCTTACAAG
CGTGAGCCACCGCGCCCGGCAATTAATTTTTTTAGACAAA
GAGAATATAAAGTATTCCGTAAAAGATAATATATATCTAA
AAATAGTAGAGCATGGTGGTGTGTGCCTGTAGTCCTAGCT
ACTGGGAGGATTATTTGAGTCCAGGAAGTTGAGGCTGCAG
TGAGCTGTGATCATTCCACTGCACTCTGGCCTGGATGACA
GAGTGAGACCTTGTCTAAAAAAAAAATAAAAATAAAGGAT
ATGTACATATTATTTCTTGTATTTATTTATACATGTAAAC
ATGTTTTATTTATATGTATGTATACATATAATGGATATTT
GAGGGGAGAAAACATGAAACTTGCAGGATGGAAGCTTATT
AATAATTACCATTTATAACTGTCTAAGCTTGAAAATGTTC
AAAAGCCATATGGGGGGGGGAGTTGACAATTTTGAAACAC
ATGATAATGAGCAAGAATCTTAAGGATGATATAGAAATAA
CACTATTTCTGGCAATTAATTACAACACAGCAAAGGCATA
CATGCTTGAAAATAATGAGTTCACAGGTTATCAGAAATTA
TCACTTCCAACATAAATTCTGGGTTAAGAATCTGTAATTT
CACAAGCCATTATATAACACTAAAAAATCCCCACTACTAG
TGAAATAAGTTGCTTAACTCACTTTTAAAATATAACCCAA
ATCCAGAATCTAATTTCATGTAGAATGTTTCAAAACTCAC
TGAATTCTTAACCCAGAATTTATGTTGGAAGTGATAATTT
CTGATAACCTGTGAACTCATTATTTTCAAGCATGTATGCC
TTTGCTGTGTTGTAATTAATTGCCAGAAATAATGTTATTT
CTATATCATCCTTAAGATTCTTGCTCATTATCATGTGTTT
CAAAATTGTCAACTGCCCCCCATATGGCTTTTGAACATTT
TCAAGCTTAGACAGTTATAAATGGTAATTATTAATAAGCT
TCCATCCTGCAAGTTTCATGTTTTCTCCCCTCAAATATCC
ATTATATGTATACATACATATAAATAAAACATGTTTACAT
GTATAAATAAATATAATAAATAATATGTACATATCCTTTT
TTTTTTTTTTTTACCTACTCAAGTGAAAGAGTGACTGATT
TAAAGAGTGAATTATTTTTCTTAGAGACTAAGCTATCTTT
TAAATAGAGAGGAATTTTTAAATAGACAGAAACTCCCCAA
TTCTCAAATTTCTAGGGAGAGGTATCTTTGTCAGGTCTAT
ATGAAAATATTGCCAAAAATTATTTAATCACATTCATGAG
AACATTAAGAAGCAGAAAGGAGTGGAGCCTTCCCAGAATC
TCCATTAAAGCAGTCCATCATTTATTAATGAATACCTGAA
GTGATTCTGTCAATTGACATGGATTAAAGGACAGGCTATA
CTATTCATTACCTGTGTGAGGTTGCACAAGACACCATCCA
AACTAAATTAGCCCGAGCCTAAAAAATTTGATACATAGCA
ATGAAAGACAAAGTACATGACAATGAATGTTATACTATAC
AAAACTCATAAATGTATCATGTTTTTAATTTGTTTATTTT
TCTCTTCCTCTTCTAAAATTTGTGCTTAATGGAAACATTA
TATCCAAATATTTGACTCAATTGTCTACAAATACCAAATA
CTTTCCAGTATGTATACATACTGGAAGACACGATGTATAC
ATCGTGTGTTTAGATTTATTCTCAAACAATGCTGCAAGAA
AGACGTGTTTTATTCACATCGTGTAGAAGAGAAAGCAAAG
AAGTTTTAAAATGCAAAATATATCGTAAAAAAAATCCTTA
GGCAACTATACCAGAGAGAAGATTGAGAATATATGTTTTA
CTTCTATCCCTGCTAAATCCTCATAAAATGAAAATGAAGA
GAAAATACAATAAATTAATAAATCTATAGCAATATTAAGA
ATGAGAAAGGAAACTTCAATAGACCAAAGATTCTAAAATT
TCCCTAGAATACACAGAGAACATGGAGGAATTTTAGCCTA
CAACAAAAGAAAGCTTTTTATTGAACTTGGGAGCCATTCA
TTTTAGTGATAAAAAATGGGAGTCTCTAAACTCAAAGCTA
TCAAGATTACAGAATAGGAATGGTGGTTGTGTAGAAATCA
AGAGGAAGAATTGATTTTTTTTCTAACAGGATAGCTGCTT
AAATTACCCTCCTATCTCTTCTCAATTTTGAGTCAGCAGA
GTGTTTTTCCTCGGGCCAAAACATAAGTACTGTTCCCTAA
AGAAACGGGGGGAAAAAAAGGAAGAAAGAAAGAAAAAAAT
CTGCTTTGGAAAAACTAGAGCTGCTGATGTGAATCTTGTT
GCAGAAAAATGCTCTTTTTAGTTATAGTGTGAATGTCATT
TAAAAGTAGTCTTATTTCCAAATTTCTGCTTATATAACAT
CAGGGAAGTGCAGCCATCATACTTAAAAAGTCCACTGAAG
AAATAGGTCTGAACGAGCAATAAGCTCTAATAGCCACTTA
TATTAAGTATGCTATTGTTTTTAAAGACAAATCAGAGTTT
TGAAAAACAAAACAAAAAAAGTTAAGGATTTAAAAAAAGA
ATGACTGTGCATTAAAAAACATCTATAAATGTGGAGATAA
TAAGGAAACAATAATTCAAGAAAGAAATTTTAAAAGATTA
GTCATATTTTATGAAAATATGTGGCTTATACAGTTCTACT
TCTGGAAACAAATAACTGATAGAGAGTTGCCCTCTTGCCA
TAAATAATGAGATGCTGAATAAAATAAATTAAATGACATG
CTTTATACTTTTGGACATCAAGCAGAACAGAACTATGACC
TTTGCAAGAAGAAAAATAAATGGCAATTTAAGTTTATTAG
AGCTTTTTGCCTAGAGACAATTTATTGACCAAGGCATGGA
GAGGTTGTCCAAACACAGTATGGTGGGCTCATTGAGTTGA
GACACTGAACGAAGTTCAGGATGGACAAGATATCTAGAGC
TTAAAGAAAGGAGTAGGAGATAAAAATGGATACATAGAGA
AAGAACTCCATAAATCTGCAAAGGAATGTTATTGAATGTT
TATCTGAATTGTCACCTATGTTTCATGGGGTGAAACTCTG
CAGGACAAGGCCAAGAACAGCCAGGAGCTGTAATATGGAC
AAATCCCACACTGATCTAAAAGACATCTGAAATCTGACAA
AAAGTGTGCTCAGAATTAAGACCTAAACACTAAGATGGAT
TGTAGACACTCCAAAAGTGTGAAGCACTTGCAGTATGGTT
AAATTTGTCCTAAAGTAAAAATGACACTGGACCTATCCTA
ACAAGCTTAAAAAAAAAAAAAAAGACTTGACATCCAAATA
GGAAGAGAGGAAGTCAAACTATCTTTCCTTGTAGATGAGA
AAATTCTCTACCTAGAAAAACCCATAGTCTCTGCACAAAG
GCTCCTAGATCTGATAAATCAATTCAGCAAAGTTTTAGGA
TACAAAATCAATGTACAAAAATCAGTAGCATCTCTATACA
CCAATAACATTCAGGCTGAGAATCAAATCAATAACACAAT
CACATTCACAGTAGACACAAAACTAATAAGATATCTAAGA
ATACAGCTAATGCAGGAAGTGAAAGATCTCTACAAGGAGA
ATTTAAAAACACTGCTGAAAGAAATCAGGGACAATACAAA
CAAAATAGAAAAAATATTCTATGCTCATGGGTAGGAAGAA
CCAATGCTGTTTAAAATGAACATACTGCCCAAAGCAATCT
ACAGATTCAACGCTATTACTATCAAACTCCCAATGACATT
TTTCACAAAATTAGAAAAAACTATTCTAAAATTCATTTGC
AACCAAAAAGAGTTCAAATAATGAAAGCAATCCTAAGCAA
AAAGAATAAAGCCAGAGGCATCACCCTACCTCATTTCAAA
CAATACTACAAGGCTATAGATAGACACATAGACCAATAGA
ACGGGTCAGAAAACCCAGAAGTAAAGCCGCAAACCTGCAA
CCATCTAATCTTCTAAAAAGCTAACAATAAGAAGCAAGAA
AAGGATTCCCTATTCAATAAATGGTGCTAGGATAACTGGC
TACCCATATGCAGAAGATTGAAACTGGACTGCTTTCTTTC
ACCATATACAAAAATCAACTCAGGACAAATTAAGCACTTA
AAAGCAAAACCTAAAACTACAAAAGCCTAGATTCAGCCAG
ATGTAAGAGATTATAGGGGGAAATAGTAAAAACTCTAGAA
GTAAAACTAGGAAATAGCATTCTGGACATCGACTCCAGCA
AAGATTTCATAATGAAGACTCCAAAAGCCTTTGTAACAAA
AACAAAACTTGACAAGTGGGTTCTAATTAAACTAGAACTT
CTGCACAGCAACAGAAACAACAGAGTAAACAGACAAACTA
CATAATGGGATGAAATTTTTGCAAACTATGCATCTGACAA
AGTTCTAATATCCAGAATCTATAAGAAATGTAAAAAAAAA
AAGGAAAAGACAAAAAACTTCAATTTAATATCCAGAATCT
ATAAGAAACTTAAAAAAAGGAAAAAAACAACTCTATTAAA
AAAATAAATGTGCAATGGACATGAACAGACACTTCTCAAG
ATAAGACATACATTGGCCAAGAAGCATATGAAACATTGCT
CAACATCACTAATCATTAGTGAAATGCAAATCAAAACCAC
CATGAGATGCCATCCCACACCAATCAGAATGGCTGTTATT
AAAAAAAAAAAAAATAGGCCAGGCATGGTGGCTCACGCCT
GTAGTCCCAGCATGTTGGGAAGCCAAGACAGGCGAATAAC
TTGAGGTCAGGAGTTCAAGACCAGCCTGGCTACCATGGTG
AAACCCTATCTCTAATAAAAATACAAAAATTAGCCAGGTG
TGGTATGCATGCCTGTAATCCCAGCTACCTGGGAGGCTGA
GGCACAAGAATCGCTTGAACCTGGGAGGTGGAGGTTGCAG
TGAACAGAGATCCTGCCACTGCACTCCAGGCTGGGTGACA
GAGTGAGACTCTGTCTCAAAAATAATAATAGTAATAAAAG
TAAAAAAATAACACATGCTGGCAAGGTTGTGGAGAAAAGG
ACACATTTATACACTGCTGGTGGGAATGTAAATTAGTTCA
GCCTCTGTGGAAAGCACTTTCTTCGAGATTTCTCAAAGAA
CTTAAAATACAACTACCATTCAAATCTGCAATCCCATTAC
TGAGTATAAGCCCAAAGAAATATAAATTGTTCTACTACAA
AGACATATACATGTTTATGTTCATCACTGCACCGTTCCTA
ATAGGAAAGACATGAAATCAACCTAGATGCCTATCAATGG
TGGACTGGATAAAGAAAATGTGGTACACACAACATGGAAT
TCACAGCCATTAAAAAAAAAATTATGTCCTTTGCAGCAAC
ATGGATAGAGTGGAGGCCATTATCTTAAGCGAATTAATAC
AAGAACAGAAAACCACATACCACATGTTCTCACTTGTAAG
TGGGACCCAAACACTGAGTACACGTGGATACAAAGAAGGC
AACAATAGACAGCAGGGCCTACTGAGGGTGGAGGATGGGA
GGAAGATGAGGATAGAAAAACGACCTACCCAGAACTATAC
TCATTATCTGGGTGACAAAATAATCTATACACCAGATCTC
TGCAACATGTAATTTACCCATGTAGCAAACCTGAACTTGT
AACCCCTGAACCTAAAATAAAAGTTGGAAAGAAAAAAACA
AGCCTTGAAAGAATCAACATGATCAACTAGTGTCACTAAA
TTCTAGCTGTCAAAACTTCTTTTAAAAGAAGAAAAAGGAG
TCCAAACATTTAAAAATGTAACATTAAAACATGCTGTATA
GAATGAAAATTTACCAGATCTGTGAAAAAGTGATACAAAA
GGATACATAATTAGAAAGAAAAAAATAGTTAATAGAAAAT
TAAAGAACCATAAATGAGAGACAAGATGGAAATAGTAGAC
AATCACTTCATAAAGCTCTTATACATATGCCCAAGGATTT
AAATAAATACATAAAGAAAATAGCATAGACATGGAAGGTA
CAAATGAGGCAAAAAAATGAAAATGTATAGCTGAAAAATA
CAATATCTGTAGTAAAAAATTCAATGAATATAATCAAAAG
TAGATTAGACATCAGCAAAAAAGTATCAGTGAGCTCTTAA
ATGGCATTAGAACTTATCAAAAATAAAGCCCAAAGAGAAA
AAAATGATAAATATTAACAAAATCAGTAAATTGTAAGACA
ATATCTTGTCATCTAACATAAGGTGACAGAAAAAGTTTGG
AAGAAATGATAGCCTAGCTTGTTCCAAATATGAATTTAAA
AACCTATAAAGCAAAATAAATATAAAGAAAACCAAGAAAC
CCATAGAAGAATACATATAAATAAAAACCACCTCCACAAA
AAACACAGAATTGTTGAAAAATAGCAATATAAAAATTATC
AAAGCTAATAGAAAAAAAGAAAGATATAGCAGATTCAAAG
GAATAAAGGTAACACTGAAAACAGACTTATCATAAAACAA
ATATAAGATAGAGGCATTAAAACAAAACATTTACCCAGTG
AAAATAGTCTTCAAAAAGAAATTGAGATAAAGAAGCCTCT
AGAAAAACAAAAGTTGAGAGAGTGTATCACCAGCAGACCT
ATACTTTCGTAAATATTAAGACAAATTTTCAGGCATAAGA
AAACTATACTGAGTAGAAAAGAATAAATAAGGTCAGAAAT
AGTAAATATGTAGATAAATATTAAAGATCTTTTTACTTTT
ATAAATTTATTTAAAAGTTAATTGTTCAAAGTGAAAGCAG
GCCAGGAACAGTGGCTCATGCCTGTAATGTCAGCCCTTTG
GAAGGCTGACGTGGGAAAATTGTTTGAGCTCAGGCATCTG
AGAGCAGCCTGGGCAACATGGCGAGGTCCCATCCATACAA
AAAAATTTAAAAATCAGCCAAGTGTGGTGGTGTTGTGCAC
CTGTTGAACTAGCTACTTTGGAGGCTGAAGTGGGAGGATT
GCTTGAGCCCAGGTAGTAGAGGCCACAGTAAGCCAAATCT
TGCCAGTGCACTCTAACCTCAGTGACGGAGAGAGAGAGAA
AGAGAGAGAGAGCCTGTCTCAAAGAAAAAAAAAGAAAAAA
AGACAAAGAAAAACAGTGAAAGCAGTAACAATGTAATTAG
GTGTTTAATACACCCATAGAAATAACATTTATGACATAAA
AAGACAAAAGGTGAAAGGAAGAAGATAAAATAACTGTTTC
AAAGTGCTATCATTATATACAAAATGGTAGAATATTAACT
GAAATTAGATTGTGATAAGTTAAAGATGCATAGAGTAAAT
CATAGAACTCTGAGTTATAAAGTAATGCACTTTCAGAAAG
ATGGAATAGACATACTTTTTCTTATTCTTTCCACTAAGTA
AAGCTAGAAACCCTTATCATTATTAATTAAAAAAAAAAAA
AGAAAAAAGACAAAGAAAAACAGTGAAAGCAGTAACAATG
TAATTAGGTGTTTAATACACCCATAGAAATAACATTTATG
ACATAAAAAGACAAAAGGTGAAAGGAAGAAGATAAAATAA
CTGTTTCAAAGTGCTATCATTATATACAAAATGGTAGAAT
ATTAACTGAAATTAGATTGTGATAAGTTAAAGATGCATAG
AGTAAATCATAGAACTCTGAGTTATAAAGTAATGCACTTT
CAGAAAGATGGAATAGACATACTTTTTCTTATTCTTTCCA
CTAAGTAAAGCTAGAAACCCTTATCATTATTAATTAAAAA
AAAACATAAGAAAACTGGCAAAAGTGAAGAGAAGTCAGGG
CAGCTCATAACTTGGGGGATAACATGGTAGTGAGCTCTTT
GGCTCCCTGGGTTTTCTTTTTTCCTTCTATATCCTAGACT
GAAAATCAAAGAAGCTGGCCACCCAGAAACACCAATGGGC
ACAGACAAATTAAAAAGATGGAGAAGGCAAGAAAAGTCGG
CTTTTCTTAGCCAAGGGATCAGAAAAGAGGCAGGCTAGAC
TGTCACAAATCTTTAGATGAAAACCACTCTTATCCACAGA
ATGAAATAAAATGTGGCTGTAACCCAAAACCCACCAATAA
AGGCCAAGTGGAGAGCACAGATTCCACCCTTCCCAGGCAT
TAGTGAAGCATTCCAAAGCCGCCACCAGTGTGATGTTGGA
GAAGAATGAGTGAGAAGCTAAAATGCTCAACGCTGTTGGG
TAGTGACAAAGCTCCCACACCCCATGATATCTGTGGAGAC
CACAAGAGGAGCCTGACTTCAACTCCCACTCAGTGGTATT
TAGGCACTCCTCCGCTTCTTTGCTGGGGTGGTTTCAGCAG
AGTTTTAGTGGAGAGCCTAAAATTCCACCTTCGCCAGTAG
TAAAAAAGGCTCCCTCTCTCGTCCTAGTTAGGGTATTAAT
CATGGACGCCAACCGGAGAACCTGGATCTCCAGCCCTACC
TGGCAGTAGCAAGGAAATGACCCCATTTATCCATCAGAGA
AGCGTCAGAGTTGGCCATCTATGAAGTGTGCAAGTAGTAC
ACAAGGCTACGCCCTCAGTTCTGACAACAAATGCAAGTTT
AGAGATGGTCTTGAAGACCATCCTCTTATAAGACCAGTTG
AAAGTTCAAATGTTCACACGACCACCCTCAGGTTCTATAA
TTCATTTGAAAAGCTAAAAAATTCACTGAAAGCTATCACA
CTCTTTAGTAAAGTGTATTACTGACAGATAATAAACTATA
TAGATAGATATTATGGATTATATTATTGAAATCAACCATG
GGAAGAGATGCATGAGCCTGAGCCCAGAAAAATGCCAAGT
GTGATGCTTCCAATTGTGTTCTCCCAGTGTAGTTATGAAT
AGAACTCACTTTTCCCAGCAATGATGTGTGACTATATACA
CAAAGTATTGCCAGCCAAGGAAGTTCACCTGCACTTTGGT
GTCCAGAGTTTTTATTGGCACTCAGTCATGTAGACATTAT
TGGCCACTGGCACAACTGACTTTAGTTTCCAGCTCCTCTG
GAGACCGAGCTGATATTGCCTAACCCAAAGCCCCCACCAG
AAATGTGAAAAATTCCAAATATTTAAAAACAATATACTTC
CAGATGACTCATAGATAAAAAAGAAATTAAAAGAGAAATT
AGAAATTATTTTATCTGAATTAAAAGGAAAACAAAGCATA
TCAAGAATTGTGAAATGCAGCTAAGGTGGAATAAAGCTAA
ATACACACAAACACACATATATATACATATATATGCATAT
CTATGAAATATCTGCATATATATGAAGTATTTAGGTATTC
TTGGAATTAATAAGCATATCTATATGTGTATGTTTATGCT
TTTCCAAATTTTTCTATGTTTGTCATCATGTTGCATACAT
TTAATCAAATCAGATTATATTGCTTCCTGTATGAATCCAA
TTATCCTACAGCATTATGTCTTAAATAATATTGCATAATA
AAATGTATACTAGAAACTAAATTTTAATTTTTAAAATAAA
ATTGTAGACAAGTCATAAACTATTCTTTTTTATATTTTAT
TTTACAATGTTAATGCTCTAAACTTTGACACATTATAAAA
GCTGAAGTTTGGATGATGGAGTATGGTGAGAGAGAGATGG
AAGAAAGTGAGTAAGCAAGAATAAATGTTTCTCTGTTAAA
ATTATTAAAGTGTTTGATAAAAAAATTAAAAGAAAGAGAG
AAAATTATGTGGTTATTTGGCATAGAAAACAGAAAAGACA
GATGGAGCAGTTTAAGCTAAATTCTCATTCTCTTAAATAA
GTCAATACATAATAAATAAAGATATAAATGAATAAAACTA
TAAATATATTATCTACAGTTATGGAAGTACCTACAGAACA
AAAAAAATGCTTAAAATAATTGCCTCTGGAAAGTGGAATT
GGATTTTAGGTAAAGGAAGGTAAACTTTTTTCCTTTTTTA
TGTTTCTATACCATATGGGGAAAAAATCTGTATCTATCTA
TATATCTACCTCTTAAAGACAACATCCTGGTAGTTTAGTG
GTAGCTATTCCTTAGAATAAGATAAGGGTTTTCATGTATG
TAAACTATGAGGTCATACTACCTGTATCTAATCATATTAA
AACAACAAAAAGAAAGAGAAAAGAAAAGAAAAACTTGTCA
TTGGATATGCATCTCAAGTATTTTTGTTGTTGTTCTTATT
TTATCTTACTGTTGATTTTATCCTTATCTGTTTGACCAGC
CATGTGACTGAATTTTTTATGGAAAATCAATATTAACTAC
CTACTTCCAAATGACAGGCAAATACACCAAAAGTCCTATA
AAAGCCATATTCCTGTGTCAAGAGAAGCAGCCTGTATATT
GCAACATATTTCTACATACAGAAATAGGTGTGTGTGTGTG
TGTGTGTGGACATATGTGTTTATACAGTTCTTTAAGCAGT
CCTGTTATACATTTAAAAATTCCAGGTATAAATTTACTTT
TCAGAACTTGATCCAATTATCAGTGATGTAAATTTAGCTT
AATCAAAAGTATAAAGATGTAATAGATGCTATCAGATAAC
CAAAGACTCAACTGTTGCAAATGGAAAACAGATCTTTCTA
TGGTATGTGGCATATTTCACCTTTCTTCCAGCTAGTTTTA
GACTGTGTAATAAGACTGTTGTATATAGGTTTAGAAACCA
GTAAAACACAGATAAATTCTATTGGGGCATGTTTTGTATG
AGTACTTTTAATTTTCTTTTTTCTTTCTATTTTATAGTTG
TGTATTTTTCCTTGAGTCTTATCGCCATTATCAATAGTGT
CAATAGGCTCTTAATATTACAGTGTTATAAGAAAGAAAAA
TCAAGCAGAAGAGTGGGAAGCAGGAACACATAAGCTGTTA
TATAACTCCTCCATTGTTCAATTTAAAGAGCATTTTTTGA
GTAAATAGCACGTTGTCTTTTGCTTCCGTAACTGTACATT
TGAGAATGACTGATGACTTCACAAATTTCTTTGTGTTCAG
CAGCCCACAGAGTGAAATGCACTGTGTGCTGCTATGACTG
GCCTGGCGGTGTACAATTCGTCTCACTTGATAAGAGTTTG
TGATCAGTTTTCCAGTCAGTTTTCTTCTTGGTGCTTCTTA
TCTAATTTCTCATCTCTTAATTGCTTTATATCTTGTTTGC
AGCATGCATTATCAGCCATGCTTGTTCCTAAAAGTGTTGT
AACACAGTTTCACTATCTAGGAGAGCTTAAAATGACAGAA
ATGTATTCTCTCACCGCCCTGGAGTCTAGAAATCCAAAAA
CAAGGTGTTGGCAGCATCGTGCTCTCTCTGAAAAGTCTAG
GGGAGAATCTGTTCCATGTCTTTCCCTTAGATTTTGGTGT
TGTCAGCACTCCCTGAAAATCTTAGTTTGAAGAGGCTTCA
CTCCAATGCCTATGTCTCATTAATGGCCACCTTCTCCTTC
AGTCTCTGTTTCTATGTCTCTTTTACTCTTCTTAAAAGGG
TACCACTCATATTGGATTCCTTAATCCAGTATGAAATAGG
ACCCACCCGACTGTTATATGGTCTAATTTTAACTAATTAC
CTGTGTAGTGACCTTATTTTCAAATAAAATTATATTTTGA
ACTACTAGGTATTAGTAATTTAGCATAACTTTTAGGGGAC
AAAATTCAGCATGCAACACATTCCCAGGAGGAACATGTCT
GAGAATATCCTACTAATATGGTTTGGCTGTGTCCCCACCC
AAATCTCATCTTGAATTGTAGCTCAGGGACCCAGTGGGAG
GTAACTGAATCAAGATTTTTCTTGCTATTCTCCTGAGAGT
GAGTAAGTCTCATGTGATATGATTGTTTTATAAAGGGGAG
TATCCCTGAACAAGCTCTATTTTCTTGTTGATTCCATGTG
AGATGTGGCTTTCACCTTCTACCATGATTGTGAGGCCTCC
CCAGTCATGTGAAACTGTGAGTTCATTAAACATCATTGTT
TTGTATGTCGTCTTTATCAGCAGTGTGAAAATGGACTAAT
ACAGTAAATTAGTAACAGTAGAGTGGGGCACTGCTGAAAA
GATATCCAAGAATGTGGAAGCAACTTTGGAACTGGGTAAC
AGGCAGAGGTTGGAGGGCTCGCAAGAGTTTGGAGGGCTCA
CAAGAAGACAGAAAAATGTGGGAAAGTTTGGAACTCCCTA
GAGACTTGTTGAACAGCTTTGACCAAAATGCTGATAATGA
AATTGACAACAAAATCCAAGCTGAGGTGGTCTCAGATGAA
GATGAGGAAGTTATCGGGAACTGAAGCAAAGTTGACTCTT
GTTATGTTTCAGCAAAGAAACTGGAAGCATTTTGCCCTTG
CCCTAGAGATCTGTGGAACTTTGAACTTGAGAGAGACGAT
TTAGGGTATCTGGTGGAAGAAATGTCTAAGCAGCAAAGCA
TTTAAAAGGTGACTTAGTTGCTGTTCAAGGCATTCAGTTT
TAAAAGGGAAACAGTATAAACGTTTGGAAAATTTGCAGCC
TGACAATATGATAGAAAAGAAAATCCCATTTTCTGATGAG
AATTTCAAGCTGGCTGCAGAAATTTGCATAAGTAAGGTGT
ACATGAATGTTAATCACCAAGACAATGGGAAAAATGTCTC
CAGGATATGTCAGAGACCTTTGCAGCAGCCCCTCTCATCA
GAGTCCTGGAGGCTTCGGAGGAACAAATGGTTTCCTAGAC
CAGGTCCAGGGTCCCTCTGCTGTGTTCAGTCTAGGGACTT
GGTGTACTGCTTCCCAGCCATTCCAGCCTTGACTAAAAGG
GGCCAAGGTACAGCTCAGGCCATGGCTTCAGAGGGTGCAA
TCCCCAGGCCATGGGAGCTTTCATGTAGTGTCAAGCCTGT
GGGTCCACAGAAGTCAAGAAGTAAGGGTTAGAAACCTCCA
TCTAGATTTCAGGGGATATATTGAAAATGTCTAGGCAGAG
GTTTGCTTCAGGGGCAGGGCACTCATGGAAAACCTCTGTT
ATGGCAGTACAGAAGGGAAATGTGGGGCAGGCACCCCCTT
ACCAAGTCCCCACTGGGGTGCTGCCTAGTAGAGCTGTGAG
AAGAGGGTCACCGTCCTACATACCCTGGAATAGTAGATCC
ACTGACAACTGGCACCATGCACCTGGAAAAGCTGAAGACA
CTCAATGCTAGCCTGTGAAAGCAGCTGGGAGGGAGGCTGT
ACCCTCCAAAGCCACAGGGCTAGAGCTGCCCAAGACCATA
GGAACCCACCTCTTGCATCAGTATGGCCTGTATGTGAGAC
ACGGAGTCAAAGGAGATCATTTTGGAGGTTTAAGATGTGA
CTGCCCTGCTTGATTTCGGACTTGCATGGGGCCTTTATCC
CCTTTGTTTTGGACAATTTCCCTTGTTTAGAATGGGTGTA
TTTATCCCATGCCTGTACCCCCATTGTATTTAGGAAGTAA
CTAATTTGCTTTTGATTTTACTGGCTCATAGGCAGAAGGG
ACTTCCTTGTCTCAGATGAGACTTTGGACTGTGGGCTTTG
GGGTTAATGCTGAAATGAGTTAAGATTTGGGGGGACTGTT
GGGAAGGCATGATTGGCTTCAAAATGTGAGGATGAGATTT
GGAAGGGACCAAGGGTGAGATGATATGGTTTGGCTGTGTC
CCTACCCAAGTGTCAACTCGAATTGTAGCTCCCACAATTC
CCACATGTGGGAGGCACTGGGTGGGAGGTAATTGAACCAT
GGGGGAGGGCCTTTCCTGTGCTATCATCCTGATAGCAAAT
AAGTCCCAGGAGATCTGATGGGTTTATAAAGGGAATTTTC
CCTGCACAAAGGTGCCTTCCCCTTCCACCATGATTGTGAG
GCCTCCCCAGCCACATGGAACTGTGAGTCCATTAAACTTC
TTTCTTTTGTAAATTGTCCAGCCTCAGGTATGTCTTTATA
AGTGGCATGAAAATGTACTAATACACCTACCAAAAGCCCT
ATATCAGAATTCCTACTTGGTGGCTGGGCACAGTGGCTCA
TGCCTGTAATCCAGCACTTTGGGAGGCCAAAGTGGGAGGA
TTGCTTGAGCTCAGTAGTTTGAGACCAGCTTGGCAATATG
GCAAAATCCTGTCTCTACTAAAAATGCAAAAGTTAGCCAG
GTGTAGTGGCATGCACCTGGAGTCTTAGCTACTTAGGAGG
CTGAGGTGGGAGGATCACTTGAGCCCGAGAGGTGGAGGTT
GCAGTGAGCAGTAATTATGCCACTGCATTCCAGCCTGGGC
AACAGAGTCAGATGCTGTTACAAAAATAAAAAAAAAAAAG
GCTTGTCTATATCTTTTTTGACCTCATCGAGATAACCAAT
ACTTTTCATGACCACTGACTGATTAAAAACAGGCAAGTAT
ATTTCATTAGTGTTTGAGGATATCACTAATCCTTCTTTTT
CAGATTTATTACTTGTTCTATATTTGATGTGATTCCCATC
TTATTCTTGGCTCCATGTCTCATTTATACAAACTAGGTCA
TATTATTTTTTATACTATGGCTAGGGATACCATTGCCTAG
GCTGTGTTTGCTATTTCTCTCATCTTTCCTATTTTATGTC
ACCTCTATTCAAGCCTCTCCAGTTACAAGTAGCAGATCCT
CAAGAGGGTTCACACATATTTAGCTGTCTCTTCAAGGTCA
GCTATATGCAAGCCATTGGGGAGATGTCTTTTTACTGTCA
TCATTGCCAGTTCCTTCTATGAGTAGTTTGCTCTTCTCTG
TACTGCATCATTCCTCCAGCACTGAGTGGCACAGCAATTC
CACATGGGAAGTTATGTAACCAAACTCAGGTGTGGCTGCT
CACTGCCTGTCAAGCTGAATACACTAGAGGCAAAGTCTAG
TGAAAGGAAAGGAATTTTTATTTCCAATGCCAAAAGTTGG
AACAATGGCCAGACTCAAGTCACAAAGAAACCGTCTCAAA
TTCTGGGGCTGATTGTGGGGTTTAACAAAGAAAAATTTAT
ATGGGAAACATGTGAAGTTTATGCAGGATGCAGGTCTGCA
TGTCTTGTTTTAATAGCTAATTTGAGTATCCAGAGGTCTG
GTTGGCATTATCCTGACTCTGGCCCAGTGGTAGTAGACTG
ATTGTTCATCACTCCCCCTAAGTGGGAGGAGTCCATAATG
GGGGCTCTGTGCCTGAATTGTTTCTAATTTAGCCCCTGGA
ATTTCTGAGCAAGCATATAGTTAGATAAGTGTGCAGGGTG
CCAGACAGTGGCTGGTGGGAAAGGCAGAGAAACAAAGAGT
TTCAAAGTACATTCTAAGGCCTGTTACGGGAAGTCAGGGA
CCCCGAATGGAGGGACTGGCTGGAGCCATGGCAGAGGAAA
ATAAATTGTGAAGATTTTATCTTAATGTGGACATTTGTCA
GTTCTCAAATAATACTTTTATAATTTCTTATGCCTGTCTT
TACTTTAATTTCTTAATCCTGTTATCTTTGTAAGCTGAGG
ATATACGTCACCTCAGGCCCACTGTGATAATTGTATTAAC
TGCACAAATTGATTGTAAAACATGTGTGTTTGGACAATAT
GAAATCAGTGCACCTTGAAAAAGAACAGAATAATAGCGAT
TTTTATGGAACAAGGGAAGACAACCATAAGGTCTGACTGC
CTGCAGGGTTGGGCAAAAACAGCCATATTTTTCTTCTTGC
AGAGAGCCTATAAATGGATGTGTAAGTAGGAAACATATTG
CTAAATTCTTTTCCTAGCAAGGAATATTAATATTAATACC
TGGGAAAAGAATGCATTCCTGGGGGGAAGTCTATAAATGG
CCACTCTGGGAATGTGTGTCTTGTGCATTTGAGATAAGGA
CTGAGATAAGCCCTGGTCTCCTGCAGAACCCTCAGGCTTA
CTAGGGTTGGGAAAACTCAACCCTGGTAAATTTGTGTTCA
GACTGTTTCTCTGCTCTTGAACCCTGTTTTCTGTTGTTTA
AGATGTTTATCAAGACAATATATGCACTGCTGAACATAGA
CCCTTATCAGTGGTTCTGCTTTGTTGGACCCTTATCAGTG
GTTCTGCTTTGTTGGACCCTTATCAGTGGTTCTGCTTTGT
TGGACCCTTATCAGTGGTTCTGCTTTTGCCCTTTGTCCTG
TTCCCTCAGAAGCATGTGATCTTTGTTAGACCCTTATTAG
TGGTTCTGCTTTTTGCCCTTTGAAGCATGTGATCTTTGTA
CCTACTCCCTGTTCTCACACCCCCTCCCTTTTGAAACCCT
CAATAAAAACTTGCTGGTCTGAGACTCAGGCAGGCATCAT
GGTTCTACCGATATGTGATGTCACCCCTGGCGGCCCAGCT
GTAAAATTCCTCTCTTTCTACTGTCTCTTTATTTCTCAGC
CGGCTGACACTTATGAAAAATAGAAAGAACCTACACTGAA
ATATTGGGGGTGGGTTCCCCCAATAAAGGCCACATTTTGT
GATTAGAGAAAAACGTTTTAAAATGTTTTAAAGCTAAGAT
ACATGTTACAGTTATAATGAGTCTTCTGGGCAAAATCTCC
ACAATTGTCTATGGGAGAGTAAGAAGTTTGTACTCTTTAT
GCAACATAATTATTATATCACTAGTGACCCAATAGTGGAT
ATTTTTTGATGTTTCTACTCAATCCACAATGATTCCCCTT
CTTTTGAAATATCTTCATATTATGTAGGCCTATGCCACCA
GAAACCATGTTTGTTTAACATGTCATAACCCTAGCTATGA
CATCATTCTTGGGTTCTATGTAAGATTCTATAATCATGTA
ATAAAACCTCTGTTTGCTTAAACTTACTGAATTTTTTTCT
ATTACTTACAGCTTGCAGTAATATATCCATTAAATGATAC
TGCTTATATCTCAAACCTCACAAACATTTCTTAAAACTTC
TTTTATCATCTAGATCTGGCACCCCTCCTCACAGAGGACT
AAACCAGTCCAGGGAACCAGGATGACATATACCATGTCAT
CAGTTGCATTTTCCCATAATTTTATTTTATTTTCTACCTG
CCTTGTATCCAAATGTATTTTCCTCATTTGCCCAAAAGCA
GAGCCCACAAGCATATTAAGTCAAATAAATAAATATCCCA
TAGGGGAGCAGTGCAGTGGTGGGAGGTCTGTCAGGGAGAC
ACCAGAAGAGGAAACCTCAAAACAAATTAAAACCTCAATA
ACAAGTTAAGCCAAGAGGTAGCAGAAGAGTGAACATAATA
CAGATTACAGTTGAAATAAATAGAACAGATAATAGAAAAA
TGATAGAAATAAATAAAACTAGGAGTTATTCATTGAAAAT
ATCAACAAAATGGACAAAATAGAACTGGACTAAGAGAAAA
TTCAAATAAATAAAAACAGAAGTGAAAAATAGACATATTT
GCTGATTCCACAGAAATATAAATGATTATAAGAGACTACT
ATAAACAATTATATACCAACAAATTGGATACCTTAGAAGA
AATGGAAATACTCCTAGCAACACACAACTTACCAAGATTA
AATGATAATGAAATAAAAAGAAAAAACAAAACTTATAACT
AGTAATAAGATTGAGACAAAATCAGAAAAACCCAGGGCCA
GATGGCTTCAATAGTGAATTCTACCAGACATTTAAAGAAT
TAACACAATCATTCTCAAACTAAACCAAAAAACTGAAGCA
GAGAGAATACTTCCAAACTGGGGTTCTGTGTCAGCATTCC
TCTGACACCAAAGCCAAAGGCACTATAAGAAAAGAAAAAT
ATATGACAATATCTATGATGAATATAGATGGAAAAATTCT
TAATGAAGTATTAGCAAACAAAACATTAAAATAATTACAC
ACCATGATCAAGTAAAATTTATCCCTGGATGCAAAGAAAA
TCCATCACACAAATAACCATCTATGTGACACTCCACATTT
GATGGTGAATTTTATGTGTCAACTTGGCTGGGCTAAAAGG
ATGCCCAAGTAGCTGATAAAACATTACATCTAGGCTGGGC
ACAATGTCTCACGCCTGTAATCCCAGCACTTTGGGAGGCC
GAGGTGGGTGGATCACTTGAAGTCAGGAGTTTGAGACCAG
CCTCGCCAACATGGCAAAACCCCATCTCTACTAAAAATAT
AAAAATTAGCCAGGCATGGTGGAGCATGCCTGTAGTCCCA
TCTATGGGGGAGGCTGAGGCAAAATAATGGCTTGAACCTG
AGAGGCAGAGGTTGCAGTGAGCCAAGATCGCACCATTGCA
TTCTAGGAGCCTGGGCAACAGAGCAAGACTCCGTCAAAAA
AAAAAAAATTATATCTGTGTGTGTCTGTGACTTTTTTTCT
GGAAGAGATTAGCATTTGAATCAGTAGACCGAGTTATGTG
CAGGAGGGCATCATTCAATCCCTCAAATGCCTGAATAGAA
CAAAATGTCATAGGAAGAGGAAATTTGCTTCTGTTTGAGC
TAGGACATCTGCCTTCTCCTGATCTGGAACATCAGCACTC
CTGGTTCTTAGGCTTTCAGACTCAGACTGAAACTTACATC
ATTCTAACCCCTGCTCCTCACCACTGCAATTAATTTTATG
CAGTTATGATTTAATACTGCATGTTTACATTTGTTTACAT
TTCTCTTGAGTACATATGATGCCATGCGTGGTCTATAAGT
GTCTGTATGTGTAAGTTTTGATAACTTTTAACTCATGACT
TCAGTCTCAAACTGAATTACACCACTGGCTTTCTATGTTC
TCTGGCTTGGAGACGCAGACTGTGTGACTTCTCAGCTTTC
ATAATTGCATCAGCCAATCCCTATTACATGGGTTTGTATG
TGTATATACACACAGTCATGTATTGCTTAACAATGGGGAT
ATGGCCTGAGAAATCTGTTATTAGGCAATTTCATTGTTTT
GTTGATATCATAGAGTGTATTTACACAATCCTAAATGGTA
TAGCCTGTTATATACATAGGCTATGTGGTAATACCTATTC
TTCCTAGGCTATACATCTGTACTGCATGTTACTGTATTGA
ATACTGTAGAAAACTGCAACACAATGGTAAGTGTTTATAT
ATCTAAAAACAATATATAGAGTTGGTCGTTGAGTGAAATG
TCATTATTCAGCACACGACTGTGTGTGTGTATGTGTGTGT
GTGTGTGTGGTGTGTATATATACACACATATACTGTTGAC
TCGAATAACATGAGTTTAAACTGCACAGTTCTAAGTATAC
ATGGATTTTTAAAATAAATATATTGGCAAATCGGCAAATT
TCTTGGAGGTTTGCAACAATTTGAAAGAAAACCCACTGAT
GGACAATGTAGTCTAGAAATAGCAAATAATAGTGAAGTTA
GATATGCAATAACTACATAAAATACATGTGAATACTAGTC
TATTTTATCATTTATAACTATAAAATAAATACAAGTCTAT
GATAAAAAGTTAAAAGTTATCAAAACTTATGCATACAAAC
ACTTATAGACCATGCATGGCATCATATGCACTCAAGAGAA
ATGTAAACAAATGTAAATATGCAGTATTAAATCATAACTG
CATAAAATTAGTTGCAGTGCATATTGTATTACTGTAGTAA
TTTTGTAGCCACCTCCTGCTGCTATTGCAGTGAGCTTAAG
TGTCGTGAGTATCTACGTAAAACCCCACATGACCTTAGTC
AACTCCTCATGAGCAGTTTGTCTCTCCAGAAAATTGTGTA
TCACAGTGAAAAGTGACCTCTTATAGTCCTTGTGTATTTT
TCATCATGTTTAGTCCAATATGGTAAACCTCAAATAACAC
CATGGTACACATATGAAGCACCTCTAGTGATGCTGGAAGT
GCTACAAGAAGCAGAGAAAAGTCATGACAGTACCCCCAAA
AAGTTAAATTTCTTGGTATGTACCTTAGATTGAGGTCTGC
AGCTGCAGTTGCCTATAATTTCAGACATATGATTTATTTT
GTAAACCAATGATGTAAACTTATAGTATCAATCATTACAG
CTCTGTACATGTATTTTCTCTTCTTTATAATTTTCTTAGT
ATTTTCTTTTCTCTAGCTTATTTTATTTTAAGAATACAGT
ATATAATACATATAACATACAAAATATGTGTTAATTGACT
GTTTATGTTATTGGTAAAGCTTCCAGTCAACAGTAGCATA
TTAGTAGTTAAGTTTTGGAGGATTCAAAAGTAGTATGTGG
ATTTTTGACTCTGTAAGAGGGCCAGCACCCCACATTGTTC
AAGGGCTGACTGTATAAATTATTGGTCTATTTTTCTGGAG
AACCCTGAGCAATATAGCACATTAACAGAAAAAAAAATCT
ATAAATATCTCATGATTAACTCAAGAGATGCAAAAAATTT
TCATCTGACAAAATTTAACAGCCTTTCATGATAAAAATGC
TTAAAAAACTAGGAAGAGAGAAACTGTCTCAACATAATGA
AGGTTATATAAATAAAAGTCTACAGTTAACATCATACTCA
ACAGTGAAAATCTGAAAGCTTTTCCTATAAGATCAGAAAT
AAGGCAATAATGCCCACTCTCACCACTTCCATTCAATATA
GTGCTGGAAGTCCTAGCTGGAGCAGCTAGATAAAAAAAGA
AAGAAAAGACATCTAAATCAGAAAAAAGTAAAATTTTCCC
TATTCACAGCGACTTAAACTTATACAGAAAAATCTAAAGA
TTCAACACAAAACTGTGAAAATAATTGAAATGAACAAAGT
TGTAGGATCCAAAATCAATGAAATTAGTTGCATTTCTGTA
CAGTAACAATGAACAATACAAAAAGAAAATTAAAAAAAAA
TCCCATTTATAATAGCAGTAAAAAAAATATAAAAAATAAA
CTCATCAAGAAGGCAAAAGTCTTCTACACTGAAAACTACA
AAACACTGCTAAAAGAGATTAAATAATACATAAATAAATA
GAAAGATATCTGGTGTTCTTGGACTGGAAGACAATATTGT
TAAAATGTCAGTACTACCTATCTTAGTTGATTAAGGATGT
TATGACAAAATAACACAACTAGGTGGTTTATAAACAACAG
AAATTTATTTCTTACAGTTCTTGAGGATGGGAAGTCTAAG
TTCAATGTGCCAGCAGATTCGAAGATTGATGAGAGCTCAC
TTCCTAGTTCACAAAGGCACAGGTTACCAAAGGAAAAATA
GATAAGTGAGACTACATCAAACTAGAAAGCTTCTATGCAG
TAAAAGAGGCAATCAAAAAAGTGAAAAGGCATCCTACATA
TTGGGAGAAGATTTGAAAACCATGTGTATTAGTCTGTTCT
CAAGCTGCTAATAAAGACATACCTGAGACTGGGTAATTCA
TAAAGGAAAGAGGTTCAATTGACTCACAGTTCAGCAGGGC
TGGGTAGGCCTCAGGAAATTTACAATCATGGCAGAAGTGG
AGCAAACACATCCTTCACATGGTGGCAGCAAGGAGAAGTG
ACAAGCAAAAGAGGGAAAAGCCCCTTATAAAATCATCAGA
TCTTGTGAGAACCCACTAACACAAAAATAGTAGCATGGGT
GTATCCAATTACCTCTCACCCAGTCCGTTGCACACATGCG
GATTATGGAGACTACAATTCAAGATGAGATTTGGGTGGGG
ACGCAGCCAAACCATATCACCATGCATCTGATAAGGACTT
AGTATTCAAAATATATAAAGAACTCCTACAAATTAATAGC
AAAAAACTAACATAATTTAAAAATGGACAAAGAACTTGAA
TCAATGTTTCTCCAAAGAAGACCTACATATGACCAAAAGG
TATATGAAAAGATACTCAACATTGCTATTGATCAGGGAAA
TGCAAACCAAACTACAATGAGGTATCTTCTGACACCTGTT
AGGGTGGCCATTATCAATAAAACTGAAAATAACAAGAGTT
GGTGAGGTTGCAAAGAAATTTGAATCCTTATACACTGTTG
AAGGGACTGTAAAATGGGTCAGACACTATGAAAATTCATC
TGGTGGTATCTCAAAATATTTAAAATAGTACTGCCATGTG
ATCCAGCAATTCCACTTTTGGATATTTATCCAAAAGAATC
TAAAGCAGTATCTTGAAGAAATATTTGCACTTCCATGTTC
CTTGTAGCCAATGAGGTACAATAAACACTACACCCAAAAT
ACGGCACTTTGAAAATTGAAAAAACAACAGAAACTCAATG
GTTTCTCTGACCTCTTCCCCCTTTCTCCCATGAAGCAAGC
CATAAAACCTAGGAAGGTGATCTCTAACCTTCTCTCTTTC
TTCTTCCATGAAGATCCTCATGTGACTCATGTCTTCCTCT
ATCCCCAGAGGGAAGGAATGTCACACAGGGGCCCTAAGAA
GAAACCAAACTTGCCTACTATTCACCCTCTCCCCTCCTGA
CCCTCTAATAATTACCATCAGATCCCACCTTTTTGTCCCC
TAATCATACTTCTGCATGACTGTCCATAAAAATACGCAGA
TTTGTTAGGGAAATGCACATCAAAACAATGAGATACCATC
TCACTCCAGTCAAATGGTGATTGTCAAAAAGTCAAGAAAC
AACAGATGCTGTTGTGGTTGCAGAGAAAAAGGAATGCCTT
TACACTGTTGGTAGGAATGTAAATTAGTTCAACCATCATG
AAAGATAGTGTGGCAATTCTTCAAAGATCTAGAAGCAGAA
ATATCATTTGACCCAGCAATCTCATTATTGGGTATACATC
CAAAGGAATAGAAATCATTCTATTATAAAGATATATGTAC
ACATATGTTCATTGAAGCACTATTCACAATAGAAAAGACA
TGGAATTAACCCAAATGCCCATCAATGATAGACTGGATAA
AGAAAATGTGGTACATATATTCCATGGAATGCTATGCAGC
CATAAAAAGGAATGAGATCATGTCCTTTGAAGGGACATGG
ACAGAGCTGGAAGTCATTATCCTCAGCAAACTAACACAGG
AACAGAAAAACAAACACTGCATGTTCTCACTCATAAGTAG
GAGCTCAACAATAAGAACAAATAGTGGGGAACAACACACA
CTAGGGCATGCTGGGGGTGGGGAAGGAGAGCATCCGGAAG
AATAGCTAATGGATGCTGGGCTTCATATCTAGGTGATATG
TTGATCTGTGCAGCAAACCACCATGGAACATGTTTACTAA
TGTAACAAACCTGCACATCCTGCACGTATGCCCCAGAACT
TAAAATAGAAGTTGAAGAAAAAAAAATTCAGTTCTCCCTG
TTTCTTTGAGTCTTCGTTTATTAAGGCTCCTGTGTCACGT
AAAACGTTAAATAAACTTGCTATGCTTTCCTCATGTTAAT
CTGTCTTTTGTCATAAGATCTCAGCCACAAATTTTGCCAT
GGCTACAGAAAATATATTTCTTTTTCACCCCTACACAACA
TTAATCATAATAGTAAGAATAAGTAAGAGGTGGAAACAAC
CTAAACGTCCATCAACAGAACAAATAAAGAAAATTTGGCC
TATACACACAACAAAATATTAGCCTTTTGAAAGAAAAAAA
TCATATCATATGCTGCAACATGGTAAACCTGGAAGACATT
ATGCTAAGTTAAATAAGCAATCACAGAAAGACAAATACTG
CATGATTCCATGTATATGACGTACTTAAAATCATAGAAAG
TAAGAAGGTGGTCATCAGGGGATGGGGCAGGGGAAAATGT
GCAGTTGCATTTCAATGGGTGTAGAGTGTCCGTCATCCAA
AATGAAAAAGTTCTAGAGATCTGTTGTATAACAATGTGCA
CACAGTTAATAATACTATAATGTGTTGTTCTGGCTTCTTG
GGCTGTAAAGTGCAAGGTGATAACACTCCAAAGTAGAGTG
TTGTTCACAGACTAGAAAGGAAACTGACATAGTGTATACT
AAAATGTATGTCTCAGTCATGGTTGTAAAGCTTCAATGTT
TTCTATCTGTTTGCATTGCTTGTCATTTATTTATTCACTC
AAGCATTAGCTTGAGCACCTCTTTCATGAACATCACTAAA
CTCGGTGCTTTGAGGGATAAATATACTGAAAAATTTATCA
TTTAGTGAAAACACACACACTTATTAAGCAAACCTAAATG
GTAGTTTTAAAGTGCTCTTGACATATAAACATGAAAAAAT
GCTGGAGTGGAAGGGAGACACAAGGAAAATAATAGTATTT
GAACTGGGTTTGTGGAAGTAAATAAGGACTTTCTTAAGCA
CAGAAACAGACTGGCAGAAAGGACATTCTAAGCAAAGTAT
GAATAATGCTGCAAAAGCATGGATAAGGATGGAGGTTTAG
GTAACTTCTAGTAATGTTCTCTTATGACTGCACTTTGGGT
GTAGGTCTTGAAGGCCAATGACACTGAAGAAACAGGTGGG
AGCCAAAGCCAAAGAATCTAAATTTTACACCAGGGGAAGG
TCAGCGGGAATGAGCATAAAGTATGCACCAAAGAACATGC
AATTTTTGAGGAGTCTACAAAATTAAACTGGTAATACATT
TCATGTGAGGGTGAGGGGAAAAAAATCAAATCTGAGTTTG
AATGCTTGAAGGAATCTTAAACTGGAAGGACACTCCAACT
TAGCTTCTTCATTTTGTAGATAAATATTTTGATGTCCCAA
AATAATGAGATCTTATCAAATTCCCCACAAGTAGTTAATA
ATAGGTCTGAATTAAATCAGGAAACTAAATTCTCTAATTC
CAAGCTTCATAAAAAGTTAAGACCAAATGTCTAAACTACA
AAGTAAAGTCATTTATCATTCCACCTTTAGCTCTCTTGCA
GACTTTCTCCAAAATTCTTCTTCATGTACTCTGAGGTCCA
GCCAAAGTGAACTTATATAATCCTATAAGTGTACAATGAT
TTTTTGCCTCCATGATTTTCTTTATAATACTCTCATCAGT
TGCTCTGTGCCTTTTCCATTAATGCTTGTCTACACTATTT
ATCCCTCAAAACTCAGCTCTAATGATGCCTTTTCTAAGAT
CATATAAATTTTACTCACCACTCTACCCCAGTCAGAAGTA
ATCTCTCTTTCTGAATTCCCACAGGACTGTGTGACTTTCT
TGATGTTTACTATATTACATATTATATTGAAGTTATAGAA
AGATATTGTTTCAGGCAATAACCTAAGAGGCTGTCAAATG
TAGCAAATATAGAATATTCACATTCAATATCTCCCATAGC
ATCAGCCCCAAACTTATCAAATAGGTAGAGGCTAAATAAG
TATCTCTCAGATACACAAATAAATACTTTGGCTTAAAGTG
TGGGGGTGGTGGGGGCAGAAGAGAACGATCTTTGTTTTTT
TGCTATGTTAATGCTTGTTTAGTTTGGACATAATTAATAT
TGAATTCAATTTTCTCTATTACACAATTTTAATCAGAATG
GTAGTTTTCATTTCTAGCATAGCCATCCCTTTTGGGACAC
AACTCCTCATTTCAAAAAGACATTGCAAAGGTAGATTTAT
CATAAAAGCTTTACTACATCAGTCCTCACCCTTTTCAAAC
TTTTATTGCTAAGCAATTTCTTTTCTTGACATGCCGATGG
AGGAAGCCATAATACATCTCCCAGGCAACCAGACATGTAC
ACAGCTGAGATTATTAAAATAAACCTAGAGTTTATCCTAA
GTATTAAATAAAGGTTTAAATTGTCCTGCAGATTGATATA
ATCACGTGGATGGTGGATAGGTCTTTATTTCTATAATTAT
TTTATCCACCTGCATGTTCCAGTTTGGAATTCTTGGGGTT
GAGGGTCTATTCATTGGGCAACTGAAAATGAGGCTAAACA
TGCTATTCATCTCTCTGAAATTAATCAGGATGGACCCAGA
GTTGATCCTCTATGTTAAACAAAGGTTTAAATAGTCATTC
AATAATTATAACACCCTATGTAACAGATGGGCTTCTATCC
CTGTAGTGATCTCACCTATCTGCTTACTCTTGCTTGAAAT
CTTTCTGGGTAGAAACAGGGGTAGAGAATTGTATTATGTA
GTCAGAAATGAGGCTAATAATGTTTCATTGACTTAAATTC
ACAGTATGGTGTAAGTTTTTTTTTTAGATGTATTCTTTTT
TTTATTATTATACTTTAGCTTTTACGGTACATGTGCACAA
TGTGCAGGTTTGTTACATATGTATCCATGTGCCGTGTTGG
TTTGCTGCACCCATTAACTCGTCATTTAGCATTAGGTATA
TCTCCTAATGCTGTCCCTGCCCCCTGAAGGAAATAAAGGG
TATTCAATTAGGAAAAGAGGAAGTCAAATTGTCCCTGTTT
GCAGATGACATGATTGTATATCTAGAAAACCCCATTGTCT
CAGCCCGAAATCTCCTTAAGCTGATAAGCAACTTCAGCAA
AGTCTCAGGATACAAAATCAATGTACAAAAATCACAAGCA
TTCTTGTACACCAATCACAGACAAACAGAGAGCCAAATCA
TGAATGAACTCCCATTCACAATTGCTTCAAAGAGAATAAA
ATACCTAGGAATCCAACTTACAAGGGATGTGAAGGACCTC
TTCAAGGAGAACTACAAACTACTGCTCAATGAAATAAAAG
AGGATACAAACAAATGGAAGAACATTCCATGCTCATGGGT
TGGAAGAATCAATATCGTGAAAATGGCTATACTGCCCAAG
GTAATTTATAGATTCAATGCCATCCCCATCAAGCTACCAA
TGATTTTCTTCACAGAATTGGAAAAAACTACTTTAAAGTT
CATATGGAGCCAAAAAAGAGCCCGCATCGCCAAGTCAATC
CTAAGCCAAAATAACAAAGCGGGAAGCATCACGCTACCTG
ACTTCAAACTATGCTACAAGGCTAAAGTAACCAAAACAGC
ATGGTACTGGTACCACAACAGAGACATAGATCAATGGAAC
AGAACAGAGCCCTCAGAAATGATGCCGCATATCTACAACT
ATCTGATCTTTGACAAACCTGACAAAAACAAGCCATGGGG
AAAGGATTCCCTATTTAATAAATGGTGCTGGGAAAACTGG
CTAGATGTATTCTTAAAGCTGACTTTGAGAGAGGAAAGAG
TCTTGGGTGTGTTAGAAGAAGAAAAACAGATTCTGTAATC
AAGAGTAAGAAGGATGCCTCTAGTAGTTCTTTCTAATTTT
GCCAAGAACTCTAGAAACCAACAACAAAAATAGCTTCCTC
ATTATCAGTGTTTTGAAATTAATCTAGGGGTGTGAAGTAT
TTAGGTAATCGTTCCCTATGTGTAGAGGTTGAGTCTGGAT
ACACAAAGTTAAAATTAAACATGTAAAACTGAAATGATGA
CTGTTCCTTTAAAATGTGTTTCCCTTTCATTCCTTTTTTT
AAGAAAAATACATAATTATTAATCTAGCTGCAGAAGCCAG
AAATCTAGGTGGCATCCTTAACATTGCACTCTTCCTTGCC
ACTTACATTCAACTGACCACCAAATGTTTGCCCATGATGT
TATAAATACCTCTTGAAAACATATACCTCCTTCCTTCCAC
CACCTAGTTCAAGCAAACATCATGCATCACTAACTTCTTA
TTTCAAGATGCGCCCATTCTGTAATCCCTCCAAATTAATG
CATCCTTCATACCGCACTCATTCACTCATATATTTATTCG
TTCAAGTACATACAGCTATACTTCATTTAATTCCAGTTTG
CTTTATTGTGATCTGCAGATAACGTGTTTTTTAAAAATTG
AAGGTTTGTGTCAACCCTGCATTGCGCAAGTCTATCAGCA
CCATTTTTCTGATAATGTGCTCACTTTAATTATCTGTGTT
ACATTTTTTGTAATTTTTGCAATATTCGAAACATTTTCAT
TTTCATTATTATTATATCTGTTATGGTGATCTGTAATCAG
TGATCTTGAATGTTACTATTGTAATTGCTTTGAGGTGCCA
CAGACTGCACCCATATAAGATGGCAAAATTAATCAATAAA
CGGGTGTGTTCTGACTGCTCCACCAACTGGTCATTCCCCC
AACTCTCTCTCTTTCTTTGTGCCTCCCCATTTCCTAAGAT
AAAACAATATAGAAATCAGGCTAATTTATTACCTGATAAA
TGTCCTCTAAGTGTTCAAGTGAAAGGAAGAAGTACACATC
TCTCCATTTAAATTCAAATTAATAAGCTTGGTGAGGAAGG
CATATCAAAAACTGAGACAGGCTGAAGGCTAGGCCTCTTG
TGCCAAACAGTTAGCCAAGTTGTGAATGCAAAGGAATAGT
TCTTCAAGAAAATTAAACGTGCTACTCTAGTGAACACACA
AATAATGAGCAAGAAAAATAGTCTTATTGCTGATATGGAG
AATGTTGTAGATCAACCCAGCCATAACATCCCCTTAAGGC
AAAGCCTAATCCAGAGCAAATCCTTAACTCTCTTCAATTT
TATGAAGGCTAAGAGAGGTGGGGAAGCTGCAGAAGAAAAG
TTGGAGGTAAACAAAGGTTGGTTTGTGAGGTTTAAGGAAA
GAAACCCACCTCTATAACATCAAAGTGCAAGGTGAACAGC
AAGTGCTGATGTAGAAGCTGCAACAAGTTATTCAGTCCTT
GCTAAGATAATTGATGAAAGGGGATACACTAAACCACAAA
TTTTCAGTGTTGATGAAACAGCCTTCTCTTGGGAGAAGAT
GCTATCTAGGACTTCTATAGCTAGCAAAAGTCCATGCTTG
GCTTCAAAGACTCAAAAAACAGGCTGAGCTCTCTCATTAG
AAGCCTATTCATGTAGTGACTTTGAGTTGAAGCTAATGCT
CATTTACTTTTCTGAAAATCCTAGGGCCCTTAAGAATTAT
GCTAAATCTTCTCTCCCTGTGCTCTATAAACAGGAAAACA
AAGAGCCTGGATAACAGTATATATGTTTATAGCATAGATT
ACTGGCTATTTTAAGCCCACTGTTGAGAAAGAAAAAGAAG
ATTCCTTTCAAAATATCACTGTTCATTGACAATGCATCTG
GTGACTGACCCAAGAGAGCTCTGATGGAGATATACTAGGA
GGTCAATGTTATTTTCATGCCTGCTAAGACAATATCCATT
CTGCAGCCCATGGATTAAGGAGACGTTTCGACTTTCGAGA
CTTCTTATTTAAAAAATGCATTTTGTAAGGCTATATAGCT
GCCATCGATAGCAGTTTTCCTGATGGATCTGGGCAAAATA
AGTTGAAAATATTCTGAAAAAGATTCACAATTCTAGATTC
CATTAAGAACATTTGTGATTCATGGCGGGGATATCAGAAC
AGGAGCTTGGAAAATGCTGATTTCAACCCTCATGGATGAC
TTTGAGAAATTCAAGACTTCAGTGGAAGAAGTATTCGCAC
ATGTGGTGGAAATAGCAAGAGATCTAGAATTAGAAGTGGA
CCCTGAAGATGTGACTGAATTGCTGGAATCTCATGATAAA
ACTTTAATAGATGAGAAATTGCTTCTTATGTATGAGTAAA
GAAAGTGGCTTCTTGAGAAGGAATCTAATCTTGATAAAGA
TGCTATGGACATTTTTCATATAACAACAAAAACTTGAAAA
TGTTGGCTGGGCATAGTGGCTCATGCCTATAATCCCAGCA
CTTTGGGAGGCTGATGTGGACAGATCACTTGAGGTCAGGA
GTTCGAGACCAGCCTGGCCAACATGGTGAAACCCCATGTC
TACTAAGAATATGAAAAAAAAAAATTGTTGAATGTGGTGG
TGCTCACTTGTAATCCCAGCTACTCAGGAGGCTGAGGCAG
GACAATCACTTGAACTTGGGGGGCAGAGGTTGCAGTGAGC
CAAGATTGTGCCACTGCACTCCAGCTTGGGTGACAGAGCA
AGACTGCATCTCAAAAAAAAATGAGAATATTCTATAAACT
TAGTTGATAAAGCAGTGGCAAGATTCGACAAGACTGAATC
TAATTTCTAAAATGTTCTACTTTGGGTAAAATGCTATCAA
ACAGCATCACATGCTGCACAGAGATCTTTCTTGAAAGAGT
CAATCGATGCAGCAAACTTCAATGTTCTATGATTTTAAGA
AACTCCCACAGTCACCTCAACCTTCAGCACCCACCTCCAT
GATCAGTCGCAGCCATCAACATAGAGGGAAGACCCTCTAC
CAACAAAAAAGGATTAAGCACAACTCACTGAAGGCTCTGA
TGATCATTAGCATTTTTTAGCAAGAAAGTATTTGTAATTA
AGGTGTGTGCATTGTTGTTTTAGATGTAATCCTATTGCAC
TTGTAATAGACTACAGTGTAGTATAAACATAACTTTTATA
AACACTGGGAAACCAAAAAATTTGTGACTTGCTTTATTGC
GATGGTCTGGAACCAAACCCACAATATCCTCAAGGTGCGC
TTGCATTGAGCACCTACTCAGGGCCAGGCATTATTCTAGA
CAGTGGAAAATATTAATAAATAAACCAAATTTCTACACTT
ACATAGCTAGCACTCTGGTTTGGGGATATGAACAATAAAC
AAAGAATTATGCAGAGTTATATAAACAGAGATACATAAAC
AAAAGTCAAGAGGGGTAATTGCTGTGAACAAAGGGGAAGA
AAACAGAGCATATAGGGAAAGCCTTTTTTAATACAATAGT
CAAGAAAATCTTCTTTAATAAGGTGATATTTGAGCTGAAA
CCTAAAGAAATAATGGAACAAGACTTATAAAGAACAGGGG
AAAGAACATTCCAGGGACAAAGAAGAGCAATTGCAAGAGC
CCTAAATATTATGTTGAGGAACAGCAAGAAAGTAGCGTGA
CTGGAATATCATCAGTGATTAAGATAGCAGTAAAACGTTA
AATCAGAGAAGTAATGGTGGCAGGGGAGCAGAAGACAGAG
GACTTTATAGGCCATGTTAAGGTCTTAGAAATTTATTTTG
AGTGAGATAGGAATCCATTAAAGGAACTTGAGCAGAAAAG
TCACTGAACCACTTCAAATTTTGAGAAGGACTCTCTGGCC
GTTGCATAGAGCAGAACTTGTAGGTACTATTAAGAGTGAA
AAAAGAGAAACTCAGTATGAGTCTTTTGAAACAGCCCCGA
CAAAAGGTGTGTGCAGCTTGAACTATAGGGTCATTGTGGA
GTGTTGAAAGAGGATAGACCTCCATGACTTTAGCTCTATC
TTGAAGGTGGAGCAGACAGGGTGTGTTGACATATGACATG
TACATTGCACACTGTGAGGAAAATAGAGGGATCAGAAATG
ACCACAAGGTATTCAGCCTCAGCAGCTGGGAGGATAACAC
TACTAGCCTTTTTGACTCCATAAAACTGGAGGAGGATCAG
AGTCGTTTGCTCTGTGTTTTTGTTGTTACTGGTGCTTGTA
ATCAGGGTGGTTTGTGGAGGAAAGGAAAGTCAAGAGATCT
GTTTTGTTATATGTCAGGTTTTAAGTACTAATTAGTCTGC
CATTAGGGTGTTCAAGTAGCTGATAGGATGTAGAAGTGTG
CAGTTTTGCAGGAGTGCTTGGAACTAAAGATCTAAACATT
TAAATTTACAAATCATATTTATCACCAGGAGACTGGAGAA
GACACCCTCAAGTACAGGTGTAGAAAGAATGTAGTTCTGA
AGTCTGAGTGCTAGGGAACTACCATATTTGAAAGTCAGAA
TAAAGATAAGGAACCAGCCAAGAGAACTAAGGAGGAACAG
TTAATGAGGTATGAGAAAAATCAAAAGAGTAATGATTTCC
ACCAAAATGTGACGTGATCACAATACCTTTTTGTCCAGTA
GTTCTCACTGGCTTAAGTTTTACATTCTCCTTCCTATGCG
TTTTTGTACCACCAGAGTTGAAGGCCTGCAAAGTACATAC
CAGACCCCCAAGGCCATCTGAGTATTTGTCGGCTTCTCCC
AGTGAGAAACACTGAAAGGATAATTGTAGATGATAGAAAA
GGAGTAACCATTTAATTTTGATTCTGTAAGCAATTAAAGC
AGTGGGGAAATTGACAATGGCACATGATGGTAGCTCCAAC
TGAGTCAGTGGAAGTTTCAGAAAATTTAGCAATAGGACAG
GCATTGTATCCTAGTGTCTGGGACATAATAAGTAGTAAAT
ACTTCTTAAATAAATGAGTGGATGCACCAGAAAAAAAAAA
CAAAAAAAAAAAAACTGTTTTCTCTCCCCTGTCTCTTACC
TCCCATTAAGGATTGTCAAGCCCTGTATGAGATATCATTT
CTCTCACATCTGTCTTCTCTCTGTTACCACTGTCATCACT
GGGTTCTTATAGCCCACATCATTATAGTGACCTAAATGTT
CTCTGCTTTATACAACTCATTGTGCATCTACAGCCATATT
ACCATCAAGGGTGCTACTCAAAGACCTGAAAGGGTGATTA
AAAATTAGCTAAAGATAATGTCTTATTTTCTAAAACTACC
TCCATTTTGTGTATTTTAACTTGCCAGCCAAAAAAAAAAA
AAAAAATGCCGCTATTTTGATGTCAGGAACACCCAGGAGC
TACCCTTCACTAGAACAGATGATCTTAAGCATATGGAATC
AGAATCTCAAATAAAAATTCTCTGCACCACCAGGCCTTAC
CTGACATTCATAAAACATGCACATTTTCATTCCTCTGCTC
AGAATGTAGTTGTCTTTTTCATGCATTGGGAATGAAGAAC
TATTCAATATTTCCCTGTGGTGGATTAACCTAAACCAATC
TAGAACAAACTTTTTCTTCTTGAAGGCTTACATTACTTCT
TAATCACTTTATTCCACCAAGGGGTTACTGGTTTTTCTAT
CCCAAATAAATAGCTCTCTTTAGTTACCCTCGGTGGTATG
GATAGGGGGCTTGACTGCCAAAGACAAAACAAGCTGAAAG
AGTCAGTCTGAAAGCAGGGAGATCACCTCCCCAGCATTCC
CTAATGCAATGAAATGATTGCATTGCTTTGTTGGTTATGC
TAGCAGAGTGCATTTCTAATGCCTCTTCATTCATGAGTGT
TTAAACATTTTAATGAATATGTTATTTACCGTAATAAAGT
CAGAGTTTGCTATTAAATTAATAGAGCAGTGTAACCAAGA
ATCCCATAACAGCAATTTATTCCTGCTCAGTGTTACTGAG
TTCTCAACACAGGATTCCTGGCCATTTGCATTCTCTGCTA
GTCATAGATGTTGCATAAATAGTCTTTAGCTGCAAATAGT
TACCAAATTCAGGTTAATATATATATTTGTGTGTGCATGT
TTGTGTACATCATGCTTTAGCATGGTGAATAAAATCAATG
AGTCCTAGAAACAAAAAGCCTGGCTTCAAATTTGGTTCTA
GTAGCTGGGTATGCTTAAGCAAATTACATTCTCTCTGAGG
TACAGTTTTCTCATCTGTCAAATGGGGATAACAGTATCTC
CCTTTTTAGATTGTTCAGATAAAATAAATGAGATATTATA
CACAAAACATAATTCCCGACACATGTTAAAACCCTATAAA
TACTAGATATGAATACTATCAAATGTAAGGGCTGAACAGG
GTCATCATTAACCCATAGGAGCTTTTTGAAAATTAGAAAA
AGTCACCCCTTTTGGCAGGGGAAACAATGCTGTATAGAGC
TTCATGAGTGAAACATGAACTGTATTTTAGCCCACAATCA
CCCTCTTAGCTGAGCATGCTTGAACAGAGTTCTGTTGGTC
CTAGAGCTGACCTTGCTTTCTTCTTCTCTACTTCAATCAC
GCTGATTCCTTTCCTTTTCCCTTCCTTCATCATTTTAAGG
ATTTCAGAAGGAGTTGGGCTTCCCAAGATCAATTAAAAAT
GCTCTCAAAACAAGGAGGTGGTCTCCCAAAGTAAAGATTT
TGTCTTTTTAAATGTTTGATTCCTGAGCACTAGCCATGGA
CTTATTCTGTAATGGAAACTTAATAAATGAATGAATAAGT
GAATTAATGACAAAAAAGGCATGCATTTTATTGACTTAAA
ATTCAAGTCAGGCTTCAACTGATAAACTCTGTCAGCTGGA
ATTCATTTTAAATATTCATAATACCATAACAAAACAAATA
TTTAAAATACATCCATAGAATCATGTGGTATCACAAAAAT
AACCATCTGATAAGTGTATGTAATTGGTGAAGAAAAGCCA
AATGATATGGACAATGAAATTCTTAACCAAACATTGCCCT
CACTATAGGAATTGATCTTAATTTAGGAAAGTAGTTTAAA
ATTTTCTGCAGAACAGTCTTGCTGTTTCTAAATCAGACCT
GAATTCATGATTACACAACCAATATTCAGTAATAAAACAT
ACTAAAATGTTTAAGCAATTGACTCTCTTCTGCTGTTATT
TACTGAATTAGCCAATTTTTTGAGATCTGATTGGTGACTT
GGGTAATCCATTGAGTATAATAACAAAACTATTTTTTCTA
CCATATAATCAAAAGCATATATTTCTAAACTATCTTACAT
TCAAACAGTGTGGCAAGAACCAAATGCAAGCACAAAACAA
TAGCGCTCACTCAGTCAATTAATCACAGCCATGCAAAACC
CAACAGGACGCTTAATGTCGATGAAACAATGGTCACAGTT
ACAAAAAATCACACTTATATGCAATCTTGATATAAACACA
GAGTTTGTTTTATATTAAAGGAGAGAAAAAAGCATTTTCA
TTGTCTCAGTTTCACAGTCTAGAGAAAACCCAAATATCTA
AAACAGAGTTCTTTATGATCCATAATTTAATAAATAAGGC
TACTCTGACTGCTTTACTTAAAATTGCAGGTTATCTTCAC
ATCCCATTCCTGACATTCCTGACTTTTCTTCTCTAGTTCT
GTGTTTTGTTTCATCTAGAGGTTCATCACTTCCTGATACT
ATAAAGTTTAATTATTCACAATTCCTACTGTCTGTTGTCT
GACTCCATCCCCTGTACACAAGTAGGATACAAACTCACGT
CCAAAACAGGCTAGAATGTGTTTGTGTGTTATCTCACTAA
TATATACCAAAAACCGAAAAACAGTTCCAGGCACACCTTA
AGGATCTCAATAAATATTTTTGAATGAAAAGAATTTATGT
CACTCTTTTGTTTAAAATAATTTTATTGGTTTTTGTTACA
ATAGAGTATAAAACTTATACTCTTAACCAGGGCCTAAAAT
AGCTATGTGTCCCAACTCTCCCTCTCCCTCCTTTTCATTT
TATCCCTCTCCTCTTTTGTTACAGTAGACTATAAAACTTA
TACTCTTAACCAGGGCCTACAATACTCTTAAAACTTATAC
TCTTAACCAGGGCCTACAATAGCTATGTGTCCTAACTCTT
CCTCTCCCTCCTTTTCATTTTATCCCTCTCTCCTATTGCC
TATGTTACTGCAAACCTAATGGACTCCTTTTAAAGGGTAA
ATATGCTAAGTTCTATTCTGTATCAGGGCATTCTCACATG
GTATTCCTTCTGCCTGGAATATTCTCCTCCCTACCTCCTT
TTCTGCCTTGGATTTTCATTGGCCAACTTCTTAATGTTTA
AGCATTTATTGAAGGGTTATTTTTCTAGAGGTGTTTTCCC
TCATCACCCTAAATAAGCATCCCCCACCACCACACATGTA
CCTTATGTACTTCATTATTTCCTCCAGCCTAGTACTAAAT
ACAGTTTACAACTGCACATTTGTGTACTTGGTTTATTCTC
TGTTCCTCCATTATCCTCTGTGTTTCATGAGGATAAGAAC
TTCAAATTTCACAAGTGCTTTGCTAGGTCTAGCACATAAC
AGACACTCAATAAATGGTTGATGAGTAAATGAGTACACAA
CATAATTATCTTAGAACAAAGCTCTTAATTCCTATTTGCA
GAAGATTTTTCTTAAAGAGAACAAAATAAATACCATCAGT
GGGCTTGACCCCATATTTCCAGGAGTTAGACTTCTAATTC
TAATTCAAAGTCAAAATGAATTAAATCATATGTTCATTCT
TCATTAAGTTTCACCATGGCCATGTGATGCTACACCTGCA
GCTGTTCAGGAGTGTCCAGATGGCTACTGTCATAACTGAA
ACTGACAAGATGTTTAGGCAGCTTTTGAATATATTCTTTG
TGAGTATGTGTTTTGAGAGAGAACACTCAACATCTGATTA
ATATGCAATGCAGATTGACCCTAAATCCTACCCACTTTTA
TTTTATATAAGTTTATTACTCTTCACTCAGTGCTATAAAG
TTTAAAGTCAGTGGCTGCATCTTGATTACTCTAATTACTT
GACATGTAGCTCATGAGCACTTATAATCCTAAATACTAAG
CAGGCATCAGTTTCTCTATTTTATTCTATGAGACAATTTT
TTTCTTACCATCAATTATAGAAAAGACATTTTGCTGGATA
TTGGAAAGAGGGTGACCTACTGTCACTGCTTTCAGTTAGG
GATATAATGGGACATGATCTAATCCTTATTTAGTAGTTGT
GTTTGTTTTTGTTATTTTTATTTATCTGTTTGTCTCAGGG
AACTTCAAATATCCTCACCAATATATACTGATTATTAAAT
TTGCACAATAAAACTCTGCGTGTTTATTTAAAAGTAACTA
CACTGGCAGAGCACGGTGGCTCACGCCTGTAATCCCAGCA
CTTTGGGAGGCCGAGATGGGCGGATCACAAGGTCAGGAGA
TCGAGACCATCCTGGCTAACATGGTGAAACCCCGTCACTA
CTAGAAATACAAAAAAATTAGCTGGGCGCAGTGGCGGGCG
CCTGTAGTCCCAGCTACTCAGGAGGCTGAGACAGGAGAAT
GGCGTGAACCCGGGAGGCAGAGCTTGCTGTGAGCCGAGAT
CGTGCCACTGCACTCCAGCCTGGGTGACAGAGCAAGACCC
CATCTCACAAAAAAAAGTAACTACATCACCAACCCATTTT
ACCCCCATCTAGGTACCATACTCATGTAACCTGCTAATCT
GGACTGTCTGCCCATGTCAATTTCTCTTAAAAACATGTCT
TAAATCTCACTCCTACTGAAAGTGTAGGGGTGAGATTCCT
TCTATCTCAAATTACCACAAATTCCTTCCATCTCAGCTCC
ATGGTGTTTATAAAAATCACGTTACTATATCTTTTTTGTT
CTTTTATATATTACCTAACATTATTTTAGAACTTTTAAGT
ATACATATCTTGTTTTCATGAACTCTTTATTACATATTCA
TGACAAAGACTAAATTATATAATGGTATTCCCCACAATGA
TTATTGTGGTACTAGAAAAAATGATTTCATTTATATTTGT
AAAATAATGGAAATAGCAAATAACATTAAATCTACTATAA
ATTTCCTCAAGATTTATTTAATATAAAGTATTAAGGTTAC
TTATAATTTTATCCCCATTCCTGCTATCTCACCTATTACA
GCTATTACAAAGTGTTTGATGCCATGATTTCCTTACTTTT
TTTCTCCACTTTTGAAGTTGGTAAGCCCCTTCAGCAAAGA
GTAAACATTATATACAATCCTCCTCAGTCAAAGGGAAGAA
CAAAGACATGTATCAGGAAGTTCACTCATTGTGATTCCGT
CAGTATTTTCAGAGGGGTTCCTTTTCCTGAACTTAAGGTC
AATCATAGCAGCCATTTCTCTAAAAATCATATTTATCAAT
CACAAAGGATATCAGGTATAGACTTTTGTATTTGTTTCCA
ATTAAGGTATATATGTATATCTAGCTATCTGTCATTGGTG
TATGTAGGTCTGTATCTAATCAATCATCTATTCATGTGTA
TGTGCGTGTGTGTCCATGTAGTCATAGAAATATGTGGGTA
CAAAAGGGGAGAGGTGAAGATACAGAAGACAGAAGGAATC
TCGAGGTTTCTGGATCACTGTAAGGGCCTTCTTGAAAATG
GAAAAGAGGCCCTTAACTTTATTTTCTTCATGAGTTTCTC
TGTCTAGTCCTGAACTCTAAAGAAAGGTTAAAAAATTAAA
ATGACGATAAAATCCTCACCTAAAGTTCATGCTTATAAAG
TTTACCCATCTGGTATATTAAATATTTTAAGTTCTATTTT
TATGTCTATAATTTTCCATTTCCCCAGTAAGAACTCTTTT
ATGTGAAGTTGTTAATAGCTGCTTCCTTAAAAAACTTCTT
AAGAGGGTTTCTATTAATATATTTCACCAAGAGAACAGGG
TGTGTTGGGCTATTTCATAAATCTCTTGCAGACACAAGGG
AACAGCCTGCAGAGAGAACTGTGAACAATGGTTCTATTTT
CACTGCGGACAGACTAGAAAGATTCTTCCCATGGGTCTCA
AGGAATAAGAGTTAAAACGGCAGACTGAGTATACCCATTT
AACTTGCTTCCTCCTGAATCTTTATTAAACACACACCGAA
GAGGTTTTGTTGTTGTTGTTTTTGTGATGGAGTCTCACTC
TGTTGCCCAGGCTCGAGTACAGTGGCACAATCTGGGCTCA
CTGCAACATCTGCCTCCCGGGTTCAAGTGATTCTCCTGTC
TTGTCCTCCTGAGTAGCTGGGATTACAGGTGTGCATCACC
ACGCCCAGCTAATTTTTTGTCTTTTTAGTGGAGACGGATT
TTACCATGTTGGTCAGGCTGGTCTTGAACTCCTGACCTCA
GATGATCCGCCCGCCTCGGCCTCTCAAAGTGCTGGGATTA
CAGGCGTGAGCCACCATGCCCAGCCTGTTATTGTGTTTTA
AAAGGCACATGGCTGGAAGAAAAAGAAAGGATAATACAGT
AAAACCTGCCAGCCAGAAGGTGGATGGATGTGTCCTAACT
TATCTTTCAGCCTGAAAGCCAAACCCTGGATTTTTGGTGA
GAAAAGTCAATAAGCAAATCAATTTTTATCAAATTCTCCA
AAGCCACAATCACTATCAGCACCAGGTATGATGGAAATGG
GAGGGAGAGCAGCTGGGACACTAACACAGACAGCACTGAA
TGAATGCTGTTTGGGAGGCAATTTGTTGCCAGATTATTTC
TATCACCCCACACATTTGGAAGGCTGCCCCTCCCCCAGTT
TTCCGATCTGGTAAGTCGGGAGCTTAGAAGTCACCATCTC
CTCCCAACAAGTAAAAAGCTGAACAAACTGAGAAATCAAC
TCTTCTCAGATCTGTCAGAGAAATGAGATCGCAAGTCAAA
CCACTACCCTAAAAGCTGGAGAGTCAGACAGGCAAGTACA
AATAGTCGCAACTTAACGGAGCAGAAACCCAGCTCTGCAG
GAACCATTACTGGGGTAGGAAACCCTTAATTGTAATTGAT
GGATTCCTAGAGATTGAGTGTGGCCAAGTCTGAGAGTTAA
AAACTCCCAAGGGACCAAATAATAGGGGAGTTCCCATACT
TTTGTGAGTTTTACCTCCAGGAGCTCAACCAGGTTCTCAC
AGTGAATACTTAAGAAAAATCCCTCATGCTTCTAGCAAGG
GGAGAAGAAAAGTAGGCTTTTGAAATAGACCAGAGCATTC
GGTTTTTCTTCATAAGTCCTGCCCTCAAAAGAAATTATTT
TACTAGAGCCTAAACTATTAGAAAGTTTCAGTGCTTAACT
GACCTGGGGGAAGGAAAATACCACATTCTAGCTCACTTTA
GCCATTTTGTCCCATCCAAGTGGGGTGAAGGGTAATTGAC
AAGCACTTGTGAGGTTGAGAGTTCCGACGCACAGGCTCAC
TGAAAGACTCAGAGTTAATCTCAGCAGCACAGAATGCTTT
CTCTATCCCACACCTCACCACATTTTACTGAAGACTTACA
TACAGCAGTTCCTTCTACCTGGTACATCACGTCTGGCTAC
CAAGAAAAAATTACAAGGCACAGTAAAGGCAAAATACACC
ATTTAGAGAGACAAAGCAAGCATCAAAACTAAACTTAGAT
ATGGAACGGATATAGGAGTTATCCAACTTGAAGTTGAAAA
CAACTGTGATTACTATGCTAACAGCTTTAATGGATAAAGT
AAGCAGCATTAAATATCATATGGCCATGTAAGTAGACAGA
CAAAAATCCTAAGAAAGAATCAAAAAGAAATATCGAGATC
AAAAACAGAGTAACATAAATGACAAATGGCTGTGGTGGGC
TCAGCCACGGACATGGCTGAGAAAAGAATCTCTGAGCTTG
AGTAGGGTATCTAAATAAAAATGTCCAAAACTGAAAAAAA
AGAGAACAGTGACTGAGAAAATAGACCAGAATATCCAAAA
ACTTTGGAACAAACAAAAAAACGTGTAACATACATATTAG
GTTGGTGCAAAAGGAATTACGATTTTTGTCATTGAAGGTA
ATGATAAAAACCACAATTACTTTTGCTCCAACCTAGTATA
ATAGGGATATAAGAAGGAGAAGAAAGAAAGAGAGAAAGAG
AGGAAGGAAGGAAGGAAGGAAGGAAGGAAGGAAGGAAGGA
AGAAGGTTTGAAGCAATAATTACCGATAATTTTTCCCAAA
TTAAGGCAAGACACAAAACCACAGATTCAGGAAGCTCAGA
GAAAAACAAGCAGGATAAATGTAAAATACATGTGCACACA
CACACACACACACACACATCCTATTCAAACTGTAGAAAAT
CAAATCCTGAAAAAACACAGGGGATAAAAAAACAAACAAA
AAAATGCCTTATCTATAGAGAAGCAAAGATAAGAATTATA
TCCAACTTATCCTCAGAAATCAAGCAAGCAAGAACAAAGT
GGAGTGAATAAAAGTGTTGAGAGAAAAACAAAAAGCAAAA
CACTAACTAGAATACTATACCCTAATTCTTCACAAATTGA
AGGAGAAATAGTTTCTCAGACAAATAAATGGCGTTTATTG
CCAGTAAACCTGCCTTGTCAGAAATTTTAAAATAAGTTAT
TTAAAGAGAAGGCAAATAACCTATGTGAGAAACTCAAATC
TACATAAAGAAAGAAAAAATATCAGAGATGCAATAAGTAA
ATAAAAACTTTTAAAAAATTCTTAATTGATGTAACAGATA
ACAATTTATTTTAAAAAAGCAGCAATGTATTTAACTATGT
ATGTGTGTGTATGTACATATAAATACACACATAGGTATAT
AGCATATAGGGGTGTCTGTGTGTGTGAATGTATATATGTA
TGCATGCTTATACATGCTGTAAACAAAAAAAAAGTATCTG
AGAAAAGTCTCAGTCAATTTAAATGTTTATTTTGCCAAAG
TTGAGGTTGCAACTGGCAAAAAGAGACAGGAGCCAAAGTA
GGATCAGTGGCTTATGCATTTTTGGAAGAGGATTTTTAAA
CTTTCAACATTTAAAGGGAAAAATAAGGAAGAAGGGGAAA
CGAGAAAGTGAAAAAAGAGGAAAAGTATGGTTACCTCTCA
TGAATCCACATCTTGCATGTGAAAAGGAGGGGTGATGGAA
ATATAGTCAATTATGTATTCATCTTGCACTCAGCAAATCT
GCAGTTTACATACAATAAATCTCCCTTGTCTCATGCCATG
AAGATAAGCCATTAATTTACATTGTCAAGGTGAGGAGGGA
CCCCTGTGAAGACATGTGGCCTTCTACCTGTAGCTATCAG
TTTAGGAACAAAAGGCAAGACAGATGTGTGTGTGTGTGTG
TGTGTACGTGGTGTGTGTGTGTGTGTGTGTGAGAGAGAGA
GAGAGAGACAGACTTGGCTTCCAAGTTTAACTTTTCCCTT
TTGGCGCAGGAAACTTGGGGTCTCAAGATTTTATCTTTCT
TTCACAGTCCTTATGAATAAGTGAAATAAAGGACAGCAAC
AATTCAAAGGATAGAATGAATAAATTAGAATTATTTTGTT
ATTATAAGACAGTTGCATCACCCATGAAGTGGTACAGTGT
TATTTGAAAATAGACTAATTATTTGTAAATGTATATTGCA
AATTTTAGGGTAACCATGAAAAAGAAGAAGTATTAGAGTT
ATGCTGAGAAATCAGAGAAAATGAAATCATATAAAATGTT
CAACTGAAATCACAAAAGGCAGAAAAAAGTGTAAAACAAA
ATAGGAACAAAGAACAAAGGCAACAAATAGAATAACAAGT
ATGGTAGTCTGAAGAGATTGGAAAAATTAACCTATTTTTC
CCACTCTTGCACAGTCAACACAGAATACTTCACCTCTAAT
CACCAAAAGGTATAGGGATTTCTCCTCAACAGCAACCACT
TAATTCTCCAGTGAACACTAATAGGATATCCTTTAATTCA
ATTCAATTCTAAGACTACCTGGAGGTAGTGTCAGATCCAA
TAGGCAAAAGGCTCAGTCCCAGAAGACTTACCCCCCACTT
CGGATGGCAGTCACAAGCCCCAAGTTGTGACCTGTGCTTC
TGATTGACTTAACTATCAATTAGAGTCCACGCAACACCCT
CTTCAGTTTTAATTAATTTGCTAGAGTGATTCAGAGAACT
CAGAGAAATACTGTACTTACATTTATGCATTTATTATAAA
AGATATTACAAAGGATATAGATAAACACCAGATTGAAGAA
ATACATAGGGCAAGCTTTGGGAGGAAAAGTAAGTGGAGTT
TCTATGCCCTCACTAGGTATATTAGTCTGTTCTCACATTA
CTATAAGGAAATACCAGAGACTCGGTAGTTTATAAAAGGA
AGAGGTTTGACTGACTTCCAGTTCCACATGGCTGTAAAGG
CCTCAGGAAACTTATAATCACAGTGGAAGGCAAAGGGAAA
GAAGGCACCTTCTTCACAGAGTGGTAGGAAGGAGAACTGC
TGAGCAAAGAGAGAAGAGCCCCTTATAAAACCATCAGATC
TCATGAGAACACACTCACAATCAAGAGAACAGCATGGGGG
AAACCGCGCCCCATGATTCAATTACCTCCACCTGGTCTCT
CCAGTGACAGGTGGGGATTATGGGGATTATAATTCAAGAT
GTGATTAGAGTGGGAACACAGAGCCTAACCATCTCACCAC
ACATGCCACCTTCTAGGCACCTTCACATAGTCAATTATTC
AGAAGCTCTCTAAACTGTTCTTGTTGGGTTTGTGGCAGTT
TCATTACATAGGTATGATTAATTAAATCACTAGCCATTGA
TGATCACCTCAACTTTTACTCTTTCTCTCCATTCTGGAGG
TTGAGGGTTAGGATAGGAAGCTTTAACCTTCTAATCACAT
GTTTGCTTCCCCAGGCAACCAGTCCCCCATCCTGAGGCTA
TGCAAGAGCCCCTGGCCATCAGTCATCTCATTACTATACA
AAAAGCCACTTATCACTTAAGAGATTCCAACAGTTTTAAC
TGTGTTCCATAAAACAGGGACAAAGTCCAAATATGTATTT
TACAATATTGGAGGTAGCTATTAATCTAACGATATCATTA
ATCACTTTAAATATTAACGATCTCAATACACCGGTTAAAA
GACACAGACTGTTACATAGATAAAAAAAAAAAAAAGAAGG
ATTCAATTATACGTTGTTTATGAGAAACCTACTTTACATT
GTAAAAGTGCATATAGGTTAAAAGTAAAGAAATGAAGACA
GATATACCATTTCAACACTAATGAAAAGAAAGTGGAAGTA
GCTATATTAATTTCAGGCAGAGCAAGGAAAGTTATCGCAA
TAAAGAGGGGCATTACATAATGATAAAGGGGTCAATTCTA
TAAGAAGATATAACAGTCCTTCCTGTTGTATATACCTGAC
AACAAAGTGTCAAAATAAATGAGGCAAAAAATGATAGAAC
AACAAGTAGAAATATATGAACTCACTATTATGGTTGGGGA
TGTTAACACATTTCTATCAGAAAAAAATCAAATCCATCAG
GTAGAAAATAAGTAAGGACCTAGTTTAAACCAATAGCACC
ATCAATCAACGGAATATAATCGACATCTACCAACTACTTC
ATCCAACAACAATAGAATACACATTATTCTCAAACTGCCT
AATACGTTTTCCAAAGTAGACCGTTTTCCAGGCTATAAAA
TACACCTTAAAAACTCAAAATAATTAAAATCATACAATGT
CTCTTCTCAGACCACCATAGAATTAAACTAAAAATCAATA
ACACAAAGATAGCTGCAAAAACGCAAAAAATCAGAGATTA
AACAGCACACTTCTAAATAAAATATGGGTCAAAGAAGAAA
TCTCAAGAAAAATTAAAAGTATTTCAAACTAAATGAAAAT
GAAAACACAACTTGTCAAAATTTGTGAAATGCAATGGAAG
CAGTGCTTATGGGGACATTTATACCATTGAACAAATGTAT
TAGAAAAGTAGAAAGACCTAAAAATTAATAATCTAAGATT
TAATATTTAGAAAATAGAAAAAGAGAAAATTAAATTCAAA
GTAAAAAAAAGAAAAAATATAACAAATACTAGAATGTAAG
TCAATGAAATTAATATAGAAAATCAATAAAACCAAAGGCT
AGTTTTTTGGAAAGATTAATAAAATTGATAATCCTCTAGA
TAGGTTAACAGAAAAAATAGAGATGACACAAATCCTAATA
TAAGAAATGAAAAAGTGAGCATCACTACAGATTCCAAGGA
CATTTAAAAAAATATTATTAACAAACCTACACCCACAAAT
TTGAAAACCTAGAATGGACTGAATCTGTGAAAAACAAAAT
CTGCTAAGCTCACAAAAGAAGACACAAACGATCTGAATAA
ACCTATATCTTTTAAGGAAATTATCAATAATTAATACATT
TCAAAAACAGAAAGCACCAGTTTGGTTCACTGGTGAATTA
TATCGAACAGTTAAGAAAGAAATTATGCCAATTCTCTACA
ACTTTTTCAGATGATAAAAGCAAAGAGAATATTTCTGAAC
TCATTCTACGAGACTAGCATTACTCTAATACAAAAACATA
AACAAAAAAAGACAGAGACTCTACAAGAAAAGAAAACTAC
AGATTACTATGTCTCATGAACACAGATGTAAAAATTCTCC
ACAAAATATTAGAAAATCAAATCCAACAGTTTATAAAAAG
AATTATACTCCACAACCAAGTATAATTTAATCCAGATATG
CAAGGTTGCTTTAAAATTTGTAAACTAATTAATGTCACTG
ATCATATCAACAAGCTAAAAAAGAAAAATGACATAATCAT
ATCAATAGATGCAGAAAAATCATTAGAAAAAAATACAACA
TCTATTCATGATTAACTCTTTTCCCATTTAGAAAAAAAAA
GTGCAGGTCCCTGATATTGCTCATTTAATTTTACATAAAC
AGGCTCTTTGAGGCTAAAGCAAATCTGATTTTCAATGTGA
AAATAAAATATTAAAACTGTTCTTGGAATTATTTCTAAAA
AGGACTAACATCAGAATTATCTGAATCATCAGAATTGTCT
CTTTTGGAAAAATGGGATTCATCAAATGAATCCTTAGCTA
ATAAATGTTTGAGAATGATGTAAACATCACACATAGGAAT
GCTACATTTTCTAGGATTTGACATTTTCAGTGATTGAGAA
TTAGCACATTTTGTAAATGGAAACACTACTATTTATAAAT
GCCATTACTAAAACCAGAATGCTATAAATAGAATGATGTC
TTTTATTTTCAAAGTCGATATAAGTATTTATATCATATAT
TCTTATTGCCCCAAGGGTTAAAAAAGAAAAAAACTTCAGC
AAACTAAGAATAGAGGGGAACTCCCTCAACTTGATAAAAA
CCCATCTACAGAAAGCCTATAGTTAACATTACACTTAATG
GTGAGAAATGAGAAGATTTCCCACTAAGACTGGGAACAAG
GCAAGGATGTCTCCTCTCACCACTCCTTTTCAACATCATT
TTGGAAGTCTTCGCAAATGCAATAAGACAAGAAAAGTAAA
TAAAGATACACATATTGGGAAGTAAAACTGTCTCTGTTTG
CAGATGATTTGTTGTTTATATAGTAAATCTGAAAAAATGA
ACAAAAAACTAATAATCAATTACAGTCATCCCCTGATAGT
CATGGGTGATTTTTTCCAAAATTCCCTGCAAATACCAAAA
TCAAAGGGTGACAATTTCTTCAGAAAGAGAATATATGAGA
GAGAGCAAGCTAGAGAGTCTGATACCAAGACAGAAGTTAC
AATCTTGTGTAATGTAATCACAGAAGTAAAATCTTATCAG
TCTCCATAGTGTATGGGTTAGAAGCAAGTCACAGGCCCTA
CCCACATTCAAGAGGATGGGATTACACAGGTCATGAATAC
CAGTCTGTGGAAGTAATTGGGGGTCCATTGTAAAGTGTGT
TCACAATTGCTGAACATAAATTTTCATCATGAGGAAAATG
TTTTACATCTAAATTTAGGTGGATAAAATTATAAAGTCCA
TCTTTTGAATAAATCTAACTCAGGTGTTTTATTTTGCCAC
ACCTATCCCCCTCCCACACATATCTGTGTCAGTTTTCTTA
TATTAAAATCTCTCTATACAACCCTTACTGGGCAAGTATT
TATTGTCAAGGTCAGGAATGCTTTTCTTAAAGAGAAAAAA
ACCTAACTGTTGAACTAGATCACATTGGTACAAATCAATG
AAGAAGATAGACAAGCCTCTTCACTGGAGTTCTTAGGGTC
ACACTGCTGCCTACTGACATGAGTTGATTCCCACCTCTTG
AATAGATGGAGATTAATAGGCCACTGGCAAACCTAGGGTT
TTTACTCAGCTGAAACTCCAGCACTGAGGTTTCATTGAAT
TGGTTATGCTAGTTTAGAACTGTCCTTTTAGAAAAATACT
GTAATTTATTCTTTTGAAAAAGGTCTGTTTATGTCCTTTG
GCCACTTTTTAATGAGCTTACTTTTTTTTTTTCTTGTTAG
ATGTTTGAGTTCCTTGTAGAGAATGAATATTAGCCCTTTG
TAGGATGCATAGCTTACAATTATTTCCTCACATTTTGTAG
GCTGTCTGTTCACTGTGTTATTTCTTTAGTGATAAAGAAC
CTTTTCAGTTTAACTAAGTCCCATTTGTCTATTTTGTTTC
GTTGCATTTTGTTTTGTTGAGGCCTGAATCATGAATTCTT
TGCCTAGACCAATGTCCAGAAGAATTTCTTTCTAGGTTTT
CTTTTAGAATTTCAACAATTTTAAATCTTACATTTAAGTC
TTTAATCCATCTTTGGTTAATTTCTGAATACGGTAAGAGA
TAGAGGTCTAGTTTCGTTCTTCTACACATGGCTCTACAAC
TTTCCCAGAACCCTTTACAGAATAAACTATCTCTCTTCAT
TGTTTATTTTTGTCAACTCTGTCAAAGATCAGTTTGCTGT
AAGTATGTGGCTTTATTTCTGGGTTCTCTATTTTGTTCCA
TTGATATATATGTCTATCTTTCTACCAGTACCACACTGTT
TTGGTTACTATAGCCTTGTAGTATAATTTAAAGTCAGGTA
ATATGATGCCTCCAGCTTTGTTCTTTTTGTTTCGATTGCT
TTTGCTATTTGGGCTCTGTTTCGGTTTCATATGTGTTTTG
CAGCAACATGAATGAAACTGGACGTTATTATCTTAAGTGA
AATAACTCAGAAACAGTCATATACTCTATGGTCTCATTTA
TAAGCAAGAGCTAAATAATGTGTACATATAAACATGTAAG
GTGGGATGACAGACATTAAAGACTTAGAAGACAGAAGGGC
GAGATGGCTTGAGGGATGAGAAATTACCTAATGGTTACAA
TGTATACTTTTGTGTTATTATTACACTAAAATCTCAAACT
TCACCAATACATAATATATGGACTTTGTACCACCAAATCT
ATAACAATACCAAAATAAAGAAAATGACTGTGATTTTTAC
AAGGCTCTTACCATACAGCTAAAACAGTCAAAAAATAAAT
GATTATTCTCTTTTCTTTACAGATGAGGTTAAGTGGTGAA
TGGTTACAACATTACTATACAGTTGATAAATTTGTGGTTG
GACCACTATAATGAATGCTATGATGCTCTACCTAATTTCT
CCCTTCACAAATGGGAAGGATTTACTTTCAAATAAACAAA
GCTATCTCATCCAAGTTTTCATTCCCTCCCCTTACAGGCA
GTCCATATCTAATAACTGGTCAATGTGAGAACATAAATAC
AAGCTTCCCTTCTCTCAGTTGGAGTCAACTTTGAAGGTCA
ATCACAGCTTCAGAACTCGCCAGAAGTCCAACTGAAGTCA
GAAGTTGGAGGCACCTGTGTCTCTATTCAAATTCTTCTTC
CAGCCACTCACTTCCTCACAGGTGTTGTTGCTCATAGCAC
TCATCAATAAACTTCCTCCATACAAATTTTCATTTCAGAG
TCTATGTGGGAAAACAGATCTATGGCAACATCTTAGCTGT
ACTCTTCTAAACCTGAATGTTGGAAGAATTTATCAATTTA
GGAATCCTCAGCAGGTTGTTTATAATAGGGATGATGAAAA
TGATCATAGCAATGATAGTTGATATAGTTTTGCTGTCCCC
CCACCCAAATCTCATCTTGAATTCCCATATATTGTGGGAG
GGACCTGGTGGAAGGTAACTGAATCATGGGGACGGTCTTT
CCTGTGCTGTTATCATTATAGTGAGTAAGTCTCATGAGAC
CTGATGGTTTTATAAAGAGGAGTTTCCCTGCACAAGCTTT
CTCTTTGCCTGTCGCCATCCATGGTGACTTGCTGCTCCTT
GCCTTCCACCATGATTATGAGACCTCCCCAGCCATGTGGA
ATTGTAAGTCCATTAAACCTCTTTCTTTGGTAAATTGACC
AGTCTTGGGTATGTCTTTATCAACACCATGAAAACAGACA
GGAAGCAACAATAAAATGAAGCAGGAAGCATAGGCAAGTT
TTTAGGGTAGATGAGTTATAGTTATGTAGCAAATAGTGTT
TCTACCACAATGAGTATATCTATGCTAATTGTAATTATAA
GGCCAATCACTGAATCACAAGATTAACAATATTGATCAAC
ATATGCAACAAATCCATTCTATCATTGCCTATAGTGCTCA
GTTTCAAGTTTTATTTCTGCTATATCCACTATAGTGAAAG
CCATTAGTTACCAGGATGACCAAAAAAAAAAAAAGAAAAA
GAAAAAAGAAAAAAAGCCTTGTTTGGCTGTTTTAATTCTT
CACATTTGCATTCTGGAAGGAACTGTTTTAAGAGTGAGGA
AATCTGCCAAAATTTTTTCTGTAGCCTAAATTTTTACAAT
GAAATCAACAAAAAGGTCTTTCAAACATATTTGAATCACA
ACAGAACTATATCTTGAAAGGAAGGTAAAGAATAGGTAAA
GGGGACCTCTTCCTGACATTCTAACTCAGAGAACTACACG
TTTTGCAGTCTACGACTGTCTATTTTTGTGACTACCAGGC
CATTTGAAAATCACTGTACTTTTGATTTTGAGAATACAGT
CAAATAAAAAAATATGAATAATCTTTAAAGATCTTTGAGT
TTGATTTTAGATCTCAAAATAATAATTATTTGTCTATCTA
GTGGGTAAAGAGAGAGTAAAGAAAGGCTAATTAGTCCTCA
TGCAAATAAAATTACAACATTTTAGAGCTGGAAATATTTT
TATAAACCCTTTAAAAGAAACACAGACATAACTGTGACCA
TATTGAAAGGTAAGCATAAAATATTTTGTTTATCTATTAC
AACTGCAAGTCTTTTCTTCAGTCATTGTCATTGTCGTATG
TCTGAAGAAAAGAAGGTTCATGATGTGATAAAAGCATAAG
TAGAATATTAATAATGCAGAAAACCCTGGCTTCTCATTCA
GGAAACAAACTGATCACATCAGAAATTTATAAGAAGAAAG
AGAAAGGCACTATCTCCTAATGGCCCCCTGCCTGGCTAAT
TACTGTTTGGTTATAGTGTCTGAAAATTAGCATAGATATA
GGTCATACCTCAAAGCATTAATATTACACTCCATCAAATA
TTCTTCATACAAATATAAATATTAAATCACCATGCTGGGT
TCTTGTTCAGCTCTGAAAGTTATATAAAGGCTCTAATTTA
AATTTTATGTATGCCTGAAAGCCTAGTTTATTTCAAAAAT
TGATTATTTTTATTTCTTTGACATGGGTCAAAGATATTTG
TCTCCATTCATTAATAAAACACGTACTGAACACTATGTGC
AAATCACTGTGCTAAGTATCATGGAGAATGCAAAAATGAA
TACAATTTCATTCTGCACTTAATAAACTTATAGTTAACTG
ATTTATCAAAATGTATTATGAGAACTCAAGTTTTTATAGA
TAACAAATAGGTAATAATTGATAAACAAAATATTTAGATA
ATAGATAAAATGTTTAGATAATAATAGATAAACAAGAACT
CAAGTTTTTATAGATAACAAATAATAATAATAGATAAACA
AAATATTTTATGCTTACCTTTCAATATGGTCACGATTATG
TCTGTGGTTCTTTTAAAGGGTTTATAAAAATATTTCCAGC
TCTAAAATATTGTAATTTTATTTGCATGGGGACTAACTAG
CCTTTCTTTACTCTCTCTTTACCCATTAGATAGACAAATA
ATTACTATTTTGAGCTCTAAAATAAAACTCAAAGATCTTT
AAGAACTCAAGTTTTTATAAAATGGAAACTTCTGAGTTGT
CACAGGAGCTGATGTTTTCCCAAAATTATCTTCACTTTAT
TCATAGCCATATTTCTTTAATTTCACCTGTTTTAATGCTT
CTGAGGAAGTCTTTATTAAATCAAATGGAATTTTTTGTTT
TAGAAGTTTGAAAATCAGTGAATGAATTGGAAAAGAGCTA
GGTCAATTTCTATGGTTTAGTAATTTATTCAATGTCAACA
TATTTTTACTGCATGCCTCTTGATCCTACAGACATTAAAA
GAATATGAAAGAACACTATGAACAACTTTAGGCCAACAAA
TTTGACAATTTGCATGGAAATGTACAGATTTCTTAAAAAA
TCCAAGTTACCAAAACTGACACAAGAAGAAATAAAAATTC
AAAATGCCCTAAAACTTACTTGAAAAATTAAATTCATAGT
TAAAATTTTTCACATAAAAAATGCTTAGGCCTTAACATCT
TTAACAGTGAGTTCTGTTGAATATTGGAAAAGGAAATAAT
GTCCATCATATAAAAGAACTCTCAGAAAACAGGGGCTGGG
CCTCTGAATCTCTAATACCAAAATATGACAAATACATAAA
TACATTACAAGAAAAGAAAATCACCGACCAACAACTCATG
AACATAAACACAAAATCCTTAATAAAATACACCAAACTAA
TTTAGCAATTTGTACATAGAATAATACATCATGATGATGT
AGAGCTTATTTCAGCAATACAAAGTTTATCTATCAAATGA
AAATCTATTAATGTGATTTCTATATTAATAGAGTAAGGCA
GAAAAGCCATATAATCACCTCAATAGATACAGTAAAGTAA
GTGAAATAATTCAACATCTATTCATGAAAACAATTACCAG
CAAACTAGTAATAGAAGGAAATGTCCTGAAACTGATGAAG
GACATCTACAAAAATACTAAAGCTAACATTATTCTTAAGC
AAGAAGCATTAAAATTTCAATCAAAGACTGAAAACAAGGC
AAATATTTACACTCTCTTCACTATTCAACATTGTACTAGG
TACTGGGAAAACAATAAAAAACACAGAGCAAAATGAGCAA
ACATCCTTCTATCAAAATTTTATATGCTTTGATATAATGA
GAAATAAAATATGACCTTCAATAAAGTATGAGAATATATC
TAGTTGTTTTAGTGTAGGGGTCTAAATGTGTCTCAAAATT
CATATGTTAAAATCTGAACCCCAAAGATTATGATATTAGG
AGGTAGAGCCTTTTAGAGGTGAGTGGTCCATAAGGGCAGT
GCCCTCATGAATGGGATTAGCGTCCTTACAAAAGAGGCTC
AAGGGAGACCTCTCACCCCTTCTACCATGTGGGGACACAA
CAAAAGGCACCACCTATGAACCAGAAAGTTGGTTCTTACC
AGACATCAAATCTACCAGTGCCTTTGAGAGGTGACAGTGT
GCTGGCAGCCCTTGCAGCCCTCGTTCACTCTTGGTGCCTC
CTCCGCCTCAACACCTCCTTGGCCTCGGTGCCCACTCTGG
CCATGCTTAAGGAGCCCTTCAGCCTGCCGCTGCACTGTGG
GAGCCCCTTCCTGGGATGGCCGAGGCGGGAGCTGGCTCCC
TCAGCCTGCCGGGAGGTGTGGAGGGAGAAGCACGGGTGGG
AACCGGGGCTGCACATAGTGCTTGCGGGCCAGCTAGAGTT
CTGGGTGGGCGTGGGCTTGGCGGCCCCACACTCGGAGCGG
CCGGCTGGCTGGCCCTGCTGCCCTGGCAGTGAGGGGCTTA
GCACCCAGGCCAGCAGCTGTGGAGGGTGCGCCGGGTCCCC
CAGCAGTGCTGGCCCACCAGCGCTGCACTCAATTTCTCGC
TGGGCCTTAGCTGCCTTCCCATGGGGCAGGGCTCAGGACC
TGCAGCCCCCCATGCCTGAGTCTCCACCCCCCTCCTTCCC
CTCTCCCCACCATGGGCTCCTGCGGGGCCTGAGCCTCCCT
GACGGGTGCCGCCCCCTGCTCCATGGCTCTGTCCCATCCA
CCGCCCAAGGGCTGAGGAGTGTGGGCACATGGCGTGGGAC
TGGAGGGCAGCTCCACCTGTGGACCCCTGTGAGATCCACT
GGGTGAGGCCAGCTGGGCTTCTGAGTCTAGTGGGGACTTG
GAGAAACTTTGTGTCTAGCTAAGGGATTGTGAGTGCACCA
ATCAACACTCTGTGTCTAGCTCAAGGTTTGTGAACACACC
AATCAGCACCCGGTGTCTAGTTCAGGGTTTTTGGATGCAC
AAATCGGCACTCTGTATCTAGCTAATCTGGGAGGGACTCG
GAGAATCTTTATGTCTAGCTTGTGAATACACCAATCAGCA
CTGTGTATCTAGCTCAAAGTTTGTCAACACACCAATCAGC
ACTCTGTGTCTAGCTCAGGGTTTGTAAATACACCAATCAA
CACTCTGTATCTAGCTAATCTAGTGGGGAGGTGGAGAACT
TTTGTGTCTAGCTCAGGGATTGTAAAGGCACCAATCAGCA
CCCTGTGTCTAGCTAAGGGATTGTGAATGCACCAATTGGC
ACTCTGTATCTAGCTCAAGGTTTGTGAACACACCAATCAG
CACTCTGTGTCTAGCTCAAGGTTTGTAAATGCACCAATCA
GCACCCTGTCAAAATGGACCAATCAGCAGGATGTGGGTGG
GACCAGATAAGAGAATAAAAGCAGGCTGCCTGAGCCAGCA
GTGGCAACCTGCTAGGGACCTGTTCCACACTGTGGAAGCT
TTGTTCTTTTGCTCTTTGCAATAAATCGTGCTGCTGCTCA
CTCTTTGGGTCCACACTGCCTTTATGAGCTGTAAACAGTC
ACCGCGAAGGTTTGCAGCTTCACTCCTGAAGCAATCAAGA
CCATGAACCCACCGGGAGGAATGAACAACTCCAGACGCAC
CACCTTAAGAGCTGTAATACTCACCGCAAAGGTCTGCAGC
TTCACTCCTGAGACGGTGAGACCATGAACATACTGGAAGG
AAGAAACTCTGAACATATCTGAACATCAGATGGAACAAAC
TCCGGACACGCCACCTTTAAGAACTGTAACACTCACCGCA
AGGATCTGCAGCTTCATTCTTGAAGTCAGTGAGACCAAGA
ACCCACCAATTCCGGACACACCTTGATCTTGGAGTTCCCA
GCCTCCAGAACTGTGAGAAATAAATTGTTGTTGTTTATAA
GCCACCCAGTGTAATACATTTTGTTACAGCAGCAGCCTAA
ACAAACTAAGACAGACACCCCCTGGATAGATTACTTATTA
CCATTTGACTTATATAAAGACACATGCTCCAAACTAATAT
AACATAGCTAGTCTCCTGGCTGCATCATTACAAATGGAAA
CTGAAAAATATTCAACAGCTCAGATGCATGCCATAATCAT
AAGCCTTCTAGATTATCCATTTGTTATCTATGTACTATTG
AATTAAAAACAAAACAAAAACAACATGCACACACACACAC
CATTTCTGAACTTACTGCTCTTTGAAAGCACATATTTTAT
ATCTGAGAATAATCAAGTGCATGTCGATACCAACTCCAAA
AAAATAGGTCTGTTCAATATGCAAGCTTTCAGAAAATATG
CACGCCCATGATGAGGCCTGTGCGAGGTGCAAAGCTCCAA
TTACCATAGTACAATCAAACCTGCATTTAATTCCTTTATA
CCTCTCCCAGATCGCACATGAAGCACTTTTGGAATCTAAT
TGGCATGAAAGGCAGGATAAACTATGCACAACAAATTGGG
TATGAAACGATGTCCATTAAGATTATCCTCATTTCACAAA
AGTGTTGTTTGGAAGTTTTTAAAAAACTCTGAGGGGTTTG
AAGTCTTCCTTAATTGACTTGAGTGCAGTCTCTTGGCTGA
GTTTTCTGGGAGTTGTTTGGTTATGACTTGATGCTTTTCC
TAAAAATGCTACACTTTGGAATAGGCCTTTTTTATATTAA
AAAGAACATGGCATTACAATCAAGACTACTCAAGAAGATC
AATTAGTCTTTTGAAAATGGAGGTTATTAAAATCAGATCA
TTTTATTAAGCTCGGATACAAATTACAACGGAAGAACAAC
AGATGCTTTGAAACAAAACCTATATTAGCTATGTTCCATC
TATCCAAAAACACTACTGAAAGAAATCTGATTTCATAGAT
GATCAATAGTAATTCCCATCAATGTTAAACATTATTGTTT
AAAAAGTAATGTCCTCCAGGAAGAAATTCCATAGTGCTTA
TATTCTGAATGGAGTTGTCATCCTCTGGCTGTTGGGGTAC
TAGTCACTTATTTCAATTACTTATTTCAATTATTTGTTTG
TTTGGTTCTTATTCTTAAATAACTTCAAGCTCCTGAAACA
ACTGTCATAGTGGTCCTTTCATGTACTAATCCTTAGTACA
GGTCCTACTTCATAGTATGCATTCATATATTATTATGGTA
AGAAGGAGGGATAAGAGGAATGGGAGAAAGAAAGGCAGGA
TGAAAAAGTGAAAAAAAATAAGCTTTCACTAGCCTGATCT
AATTTTTAAAAGTTTAGTTCATAACGGAGTCCAATTTTTT
TTTCTAAAATTGTCTCCTCAAGGGACTTTCTGAGGGTATT
TATTAAAATAATCAACAGTTTTCATCTCTATGAGATACTT
TCCATCAACATATAAACAAATTATTATATTTACCATATTA
AAAAAATAAAACTATATTTATTTGTCTTCTTTTCTCTACT
TCCTATCTTCTTAGTTATATGATCAAAGAGGTTGCATAGC
TTCCCCAAAGGCTCCACATGCAAGGATTAAGGTGAAGGCC
AAACACTAGAACTGGGTCTCCAGTCCTTATGCTCTTTTAT
TACTCCAAACACACATGAAGCAAGATAACGGGATATGATC
ACACAATGAGATCATCTCCTGCACTCCCCCTCACTCCTTC
CTGCAAGGCTTGACTCTGAGCTCCTTTCCTGGCCAGACTA
CAATGGCAAAGCCGTCTGTTTTGTAATTTTATTCTTTCAC
TTGGCTTCCGTGTAGTGGACTTTTGTGATTCAACTACCAG
ACTAACCTGAAGGGAGAGACCAACCTATTTCTCAGCCAGG
ATGCATTCAGTGTGCAGATTTAGGGGTAAAGTGTCTTGGC
TCTCCACGACTATGGAAGAAAGCACCTATTCTTAAGCTTG
GCATTAGAGATTCATCTTGACCAGGTTCCAAGCTATAACT
CCGATATTACTTTCTCTGCCTCTAATTCTGCTCTACCTAT
GCCTATAGCAGCCTGGATTGTCTAAGAATGAATATGACCT
AAAAGCAAGCCTCATCTAATTATTGTTATGAGGTGGTCCA
TGAATAGCCAAGCTTTCTCATTCTTCTTGTTGGATACTCT
AAAATACACATTTACAGTGGCTCCCAGAGCCTCTTTATAG
CATCAAGTTTTAGTTGCCCACAATGTTAATTTGCCTAATA
ACTCTCCTTTACTGGCCATCTTCCCATCCCACTCTCACTT
CCCCACTTCCTTTCCACTATTTCCGTGTTTAATCCCAAAA
CAAATTAATTGCACTTTAATCCTTGCCTAAGAGCTTGATT
CTGAGATGAAAACTAAAGAACAAAAACCACTTTCAACTGC
AAACTTATATTCCAGCTGGGGATTACACATCTCTATTTGG
ATGTTTAATAGTCACTTCAAATTTTACATGCCCAAAACTG
AATGCTTGATTTTCCATTTCCTGGAAACGTTTATTATGTC
TGTTTTCTCTTCTCAGTTGATGGCAGCCCTATCTTTACAG
TAGCACAGTCTCCAGCCTCTAAATCACTGTTGACTCATCT
CTATTTCTCACAGTCTGAGTTCCCTACCCCATTTAACTTG
CTCCAACTTTTTTTTCCTACAGTACTTATCATCTTATATA
ATATTATGTAATCTACTTATATCTTATGTGATGTTGTTAC
TGTCTATGTTACTCTGCTAGAATCTAAACTCCCTGAATGA
CTAAATTTCTATCATGTTCATTGGACATGACTTTGCTTTT
TATACATTCATAGTCTAGCTTATGTCCCGTGATTTTTTTT
ATACTTAAGAAATTTTATATTTATTTATTTTTATGGAAAC
ACGTGTTTATGTGAGTATTTCTACATAGATAATTGTGAAA
TTAGAGTGAAAGTGGAGACAAATAAAACTAATAATCTTGG
TAGCCAGGATCTACAGTCACATGAAAGAAAACACTGGCCA
GGAATGGTGGCGCACGCCTGTAATCCCAGCACTTTTGGAG
GCCGAGGCAGGTGCCTCACGAGGTCAGGAGCTCGAGACCA
GCCTGGCCAACATGTTGACCCCTGTCTCTACTAAAAATAT
AAAAATTAGCAGGGCATGGTGGTGGGCACCTGTAATCCCA
GCTACTCAGGAGGCTGAGGTGGGAGAATCGCTTGAAGCCT
GGAAGCAGAGGTTGCAGTGAGCTGAGATTGCACCACTGCA
CTCCAGCCTGGGTGACAGAGTGAGACTCCATCTCAAAAAA
AGAAAAATAAATAAAATAAAATAAAATAAAAAATAAATTT
AAAAAAGAAAACATTATATGGTAGTTGATTTCAAAGATAC
ACACACATACATACACACATGGTTAGATGCTCTTACATAA
TATATTTTTCTTTTATTAAGTTAGAATGATGAATAGTTAG
GTAATTGTAAAATATCTCAAATTCCCATATGAAATGATAC
ATCATCAAGGAGATCATGTTCTAAATTTTCAAGAGAAAAT
TTCTGGAAAGCCATCACAACTATTGAAAAAAAAAAACACT
AAAAGAAGAGCTCCCTTTTACCTTTTATTTTAAACACAAA
AGCGTAAAGTTACCATTTTAAACACAAAAGGCCAAAGTTA
CCTTTTTGTTATATCTTTGTTATAAATTTTTGAAATTTTG
ATTATTTCTCAAAGGCATGCAGTACTACTTCTCCATTTAA
ATAATGGAAATATATTAAATGCTGAATCGGTGTCTAGTGT
TTGCTTTCCTTGCTTGTTTGTTTTGCGTGTTGGTGATGTT
TTGGTTTTATGAAACAGTATTGCTTGATTTACTCTTAGGA
AAACAGATTTTATAATGAATTTGCATGTTGGCTTAGCAAA
AGCTTAAAATACAGAGGTTGATTAAAGTATTGCAATTCTG
TTATGGAAACAAAAACAGTATGATGTAATCAAATAATACC
CAGTTAAGATAAATAAGCTGGCAAATTAGGTAGCCACTTA
TGTTTTGTGTTTCCAGTGGCAATCAATGTCCCATCTACCC
TCATACAACCCTCTGCTTGACTTTATTTTAATCAAATCTT
CATCTGTAGAATTAACCTGAAATCATGTTTTCTAAATTCT
CATCCGATCTATGATTCTTCTTTACAGGATTCCTAACAAT
TTAAACCCAAGCCCTTTAACAGAACATCTGGTGACTCAAA
GATGTACTCTTCTTAAAAAGCAGTAAGAGTTAGCATGTGA
TTAAAGAAATGTGGACTTTCACCATACCTGTGTTCAATTA
CTCCTATAGAGCATTGTGGACTTTGTATGACAGTGGGAAA
AAAACAAAAACAAACCTCACTAGCTGTAAATTTGACTTCT
TGAACTTCACTTTCCTCAACCAAAAAGTGAAGGCAAAATG
CTTTGTGTGGGATGTTAGGAAGAATGCAATATATGTAATG
TGTGCCTGACCCACAGAAGGTATTCAATAAATGGTAAATA
TCATTATTATTCATTTCTGCATCTGTTTCATATCTCCACT
TGTTTTACAACTGAGAATATTTTCCTTTTTATTACTTAAT
AAGCCCTAGACAACAGTGCTGCTTATTGGAAGTCTATTTC
CTATTTCAGAAAACCATTTGTCTTTCCTAAACAACTTTAA
ATTTCTGCTTCCCATTTACTAATACATAACTCATCAGTTT
CTGAATCTCCCTGAATTACCAAAAGCTCTAAAGGTTTTAA
GTTCCATCAGTAGCAATTATATGGCTCCTACAGTTACTAT
ATTTATATTTTTATACTTAAACTGCAATGCTAGCTGGCAA
CAAGCTTTTTTGTTGCCATTTTTGGTCAATCATTTCAACC
TTTTATTAGAAGTGTCGGGATGTAATAAACGACATTAAAA
TTGTACATGGTTCCCTAAAAAGTGAAGAACCATTATTTTA
GACTTAAAAGGATAATTTAGCCCCCGTCTATGTTTATTTT
TGCATTCTCCTTAACAAAGGTTTTTACTGAGCAAAATAAA
GGGTAAATATGATTATGAAACGAGTTGTCCCACTAGTTTT
CATGTCCTTTATAAACATTTCATATCCAAGCTACAAATGC
TTCACTTGATTAAAGCAGGATCTCTAAAAGTCATATACCT
GATACTATGTTGTTAGTCTAATTTGAGTTATAGCAGTGCT
ATAGATACTAAAAGACTATTTGCTTAAAGTCTCATAGCAA
TTTCATTTTCACAAATTTATTGCATATTTGGTGTGAATTA
ATGAGATATTAAGTCAGACATAATCATTGAATTAAGAGGA
TTTTTTTTTTCTGTAAGCTTCTAGGGACACGTTGGCTCTG
AAATATATACCAGGTATTATTTTCACAGTTCTGTATAACT
TCAGTTTAGTTTGTGTAACACTTCCTAACAGCCTGAAGAC
TTGCTTCTCTTGTCAGGTAAAAACTAAATTTCCCTCATCC
ATTATTAAAGATTGTTTATCAAGATGCTGCAGATGAATTA
GTGTAAGCCTTATCATCCAGTGTAGCCCAGCTGGATACCT
TAGCTGGAAGTTCTTGAAATTAAGAAGCTTAGTAATGATA
AGGAAAAAATCATTCATTCTTGTTTTCCCCAGATTCCAGA
AAATAAATCAGCAAAAAAAGAGCTTTGAGAGGCAAATATC
TGAGAAGGAAATAATTGTACTGCAATTGGTGCACCATGGC
TGCACCTGTCATTTATAACCCTGAATAATATATCTTACTT
TACTTATATTTTGGCACATACTGAAATTGAATATATTCAT
TTTTGTCTTCTTTAATTATTTTGAAATGGTTGATATTTGG
GTAGCTTTGAGTGTTCCTAGGCCTTCTGAAGACAGCATTA
AGAAGAAATCTCTTAACGTAGCTGTTGCTTCAATATTAGA
CGAGTATAAGATATTCAAAGTAACTACAAGGTAGAAAACA
TTTTTCCACAGGTCTCAAACTACATATTCTTTTGGAATAA
CATTCCATGATGCTTATTTGACTTCAAAAGGCATTGATGA
TAGACTTGTCTAAAGATCCATTTCCCATCAAGTATGTGCC
ATAAAGCAATGCCTAACTTTATCAAAATAAGGTTGCAAAA
TTCAGAATGAAAAAGAAAGAATTTCAGGGTAAAAATTAAA
GTCTATGAGTCATTATTTTTTGAGTATACATAAGGAATTA
ATAATCAGATAACATTTTAAATCCTAATGAAGAGATGAAC
TTTAAAAAGTACACATTTGCTTTTTATTCTTCTCTTTTCC
TGAACAAGTTTTTAATCCCTTCTGATGTTCTGCTTTTTTC
CTTTGATACTAAAAAATACACCTGCCAGCTGAGATGTTAT
AGAAACCTACTTACATAATCAATTCTAACTCCCTGCTATT
TTCAAAAGAAAAAAACAAATTTCCAGAATATAATACAGAA
AGGTGTGGAACTCTGCAATGTTTGATTATAATTATTTGTT
TATAATTATATCCCACTCTGAACTGAATTAAAGAAGGAAA
AAGTACATTTTAAAAATATTGTTTTAAAGCTTATTTTAAA
GGGTCCATAATTAATACACTTTCTCTGGAATAAGCTAGTT
GCTGATTCATTCATCATCATATTTAGTTCAGAACTTCTTG
ACAAATTAGGGAAACTGAGAAGTTTATTAGGTAATCTAGT
TCTCAATGTCCAATAAAATTACTTATTTATATTCTTCTGT
TGCCTAGAGGGGATCCTAGGCCAACCAGCCTCCCATCAAT
CTTCCAGCTGACTGCAGCCACATGAATAAGGATGGCAGAA
AAGATTAGGAAAATAATTGGCCTAATCAAATTGCTGACTC
AGAAAATCCTGAATAAATAAATAGTTGTTGTTGAAGTCCT
ACATTTTAGCATAGTTTGTTTATACAGCAAAAGTTAACTG
ATACATGGCATTTAAACCAGTCTCTTTTGTTTTTACCAAT
ATCATTGCCATTATCATACAACCTCCCCCTGAAATAAATG
AAAATGATTAAATAATGTACCTAAACATCTCTCTTAATCC
AGGCTTCAAATCACCTTTGTATTGTAAGGGTTTTGCTATT
TGCTATGAAACAACCAGTTTGAGTTTGCAGTTACTCATTG
AAAGAACCTATTAAAAACAGAACATACACAATAGGTTAAT
TTGTAAACTACTCTTCTCATTACAGAGTAAACAAGAAAAG
CATTCACTTCATCTTTCTTTCAGGAACAAAGAATGCAAAT
CCTACCTTGGGTTTGAAAACCAACCAAGACCTTCCTATCC
AGCTGAGGCAGGTGTTAAAGTCACTTTGTATATAATTTCA
ACTATATTAATCAAAGTAAGCATTCATGTCTATTTCCTTA
CAAAATTGCTTTCCCCTTCCAAACATTAACATCAAGTGTT
AGGCCCATTTGAATCTCTAAAATAATAAAACATTTCAAAC
TAGCAAAGAGGAAGAAATCATGGTTCTCATATAGTTGTGT
TACTTTACCAAATCAATCATAGTGGGATCATGCTTTATCA
TCTTTTTTTTTTTTTTTGAGTTAACTTTAAGTATTCTACA
CTAAAATTCCACAAAAAGATAATTCCACCCTGAAACAATA
TTTCTCAGTTTCAGGTATTTCTGAATTTCTCTCGGTAGCC
TATGTGTTTTTACTGGTGACAGATTTATTGTAATTTTTAA
TCTATTTTTCTAAATAGGCATATAATTTTTACATTTAGTA
ATATTAAAATATAAAATTATAATGAAAAATTATGGTGAAA
ATTGCAAAACAACCAAGAAAAATATTTTTTTAAGTGGGAA
TTAATCATAGGTGGGATTTGGAACCATTCTGAATATTACC
ATATCTGTTTCCATTGCCAAAGCTTCCCCACTGAGCTTCT
GGATATTTGCATATCAGAAGTACCTCCAGTTAAACTTTTT
CAAAATAGAGTTCACCTTGTTTTCTGAGCACTTAGAGGTT
TACACATCTCCAAACCCATAAACTTAGGCTCAGCTATATA
AGTATCTTTAGCCAATGGCTTGTAAGCAAATATAATATGT
CACTAAAAGATTAGTTAATTTTAGTGAGAGTTTTTTTTGT
TTGTTTGTTTTTTGTTTTCCTGATGCATCATGGAGTTCCC
ACAATCTTAATAGTACATACTACATGATGGAAGAAATGAT
TGTTTGTCTGTATTACTGAGTGGTGTCATGGAGGACATTT
GCCTGTAACTACAAAGGTTCTGATAACAAATAAGTCTTCT
GTTGTTTTAAGCCTCTGAGATTTGGAGGTCTTTGTTATCA
CAGAGTAACCTAAACTAGGACTATCACAGCTTAAATTTGC
AATTACCAGAGGTACTCAAATTGTCCAAATGCGATAGTAA
ACTTAACAAGGAAGAGAAAGTTTCCAGAAATCTGAAAGTA
CTTTCATTTCACCTTTCTGAGACTGCAATGCCTGAAGATT
TTTAGTCTAAAAAGAGTCTCTTTTTGAGCATAAAGTGACT
GAATGTCTATATAAGCCTTTAATTACCTTGATATTTAACA
GATGAAGTAGAGAAGTTAATATAGACAATGAATGTAGTCT
TAAGTAGCTACCCCAGGGAGGTACAAAAATTGGTTGCTAG
TAGTGGTGACCTTTAACTAACAGAAGAATGGTACAGCACT
GGTCACCTTAGGGATTTAATGTGGTTGTTTAAGAAAAGAG
ATTGCCTGTTGAAGGTGGCCTTTGGCAGCTATTGCTGTAT
TTATGCTATCAGCAATTCAGCCAACACTGCGACTTTATGT
TCCAAAAATGTAGACCAAAATAAAATGAACTACTGTATAT
TTTACTAAAGAAAATTAGGAAATTCTATTGCCGGTAGTTT
AGAACTTCAGACTAAAATAAACCTTAAATATCAATTATGT
TTTCCCAGATTAGAAAGCTTTGATCCAAAGAGTACCTTGT
CCAAGGTCAGAGGCAGATCCAAGACAAGAACACAGATCTC
CAAATTCCCAAGCCAGTGTAGGCCAATCAATATTTAAGGA
ACAATGACTGAGACATACTTAAAATTTTTATTTTAAGTTC
TGAATCATAAAATTCTAGCCTTAATTTTTGCTTTTTGATT
CATATATGTGATGAAACTTGACCTAACAGGATAACTATCC
ATCTTTCACAAACAGCCAAAGCAAGCTAGAAAAAGCTGAA
TCATCCATTGGTATTAACACATCAGGCTCATAGCTCTGGA
CAGTACATTATCCCCAAAGGGAAATGACCAATGAAAATGC
AAGTCTGAAATGTTCAACCTAACCCCCCTTCATCCTTTAG
GTCTCAGGTGAAATGAACACTTCCACATGAAAGCTGTCCC
TGGTCCTCTATAGTATGCAGAACTGGCTTCCTGGACATAC
AACCTTTACATTTCCAAGTCCTGTACTTGTTCCATTGTCA
TCATCTTCAAATTCTTAGTAATTTTTGAATAAGAGGCTGA
AATTTTATTTTGCATGGAGCCCTTGAAATTATATGGCCAA
TCCTAATGTTGTGTTTGTTTGCTCTGGTGTTTGCACTGAG
AACACCTTGCATTTATCCTTCATAGCATGACTATGTTTAA
TTTGTAAGACCTTATTTGCTATTTCGTTCCACTTTTATAG
TGTCAGCTCCAGGAAAACAAAAAGTAAGTTTTATCTATCA
CCTTTTTATTCATCCTGCTTAGTGGAGTTGCTGGATTAAA
ACAGCTTTGATAAAAATCTGTTGATAAATATACAGATGAA
TAAATCAATAAACTGATTCACTTTTAGTAAATGGATAAAT
AAAAGAAAATTGGAGGACATTTTTGACTTGAATAGAATGA
TAGGCAGCCTGGAGTTTTTTGGGGAAGTTAAAAAAATGAC
GGCAGATATATAGAGAGGGAGTAAAGTACAGCAAGTTATA
AAAGTCAAGCAAAAAAGTTGGTACTTGACATATGCGGAAA
TACAGTTCTCATGAGCTTTTAAAGTACAGAATTTTACAGT
TGGTGCCTATGTTTCCAGGTTGAATTTTATATCCTTTAAC
ATGGTATTCCTCTGCTTCTGTAATAGGAATAAAATGTCAT
GGCATATTTTACTATTTAGTAACAAATTCCATTCACCATC
AATTATGTCACACGTTTTACCTGACAGTCCTCACAAAAAC
CCTTTAATGCTGGTTCCAAATTTTCCAAAAAAAGGAAATT
GAAACTTTAAAAGATTAAATAATTTTCCCAATGTAACATC
AGAAGAGGAAGTTATGGAATTTGGGAACAGGTTTCTTTGA
GAAAATTATCAAAATTTTCCTACCATTTAAAGATGTGTTC
TTAGCTTAACCCTTTACTTTTTAAGTGAATATTTAACTAC
TTTGTATAAACTAGCTCTATGTGACTATTAGAAGAGAATC
ACACAGGTAAAATATGCTTAGGACCAGCTACATATTCTAT
TGATAACATTTTCTATACGAATTAAATCTCAAAGAATTTA
AAGGATGTCTCTGGAAAGTGTCACTTTTTGTCAAAGTCCT
GGAGGAAGATAAGAAATTTTGAGATGATTTTTCACCAAAG
ATACTCCAATCACAAACGTATTAACTTTTTTTAGAGAGAA
TTAGAGGAGAGGGAATAGAAAAGATTTAGGGCCAGAGCAA
TACTGCATAATATCTTTGTAAACACTGCAATATTTAAATA
AAATGGAGCTCCAATTAAATTTAAAAAGACATAAAACAGT
TCAATTTGATTATAATTTTACCTAGTTAAGTCATAAAATA
ATTAAAATAAAATATTCAAATCCAGTCACTTTGAGACAGC
TCTTGGCATAGGCCTCTGAGTAAATGTTCATGCTCATCTT
TACCCAGAAGTTTACTGTTATTATTGATAGTTTTAGATCA
TTACTACTACTATAATTAACCATTAATTGAATGTGTATTA
TGCTGTCTTCTGTCACTTTAGATACTAGCTGTGGTTCTGC
TACATAGATGTCAAAGAAAGAAAGATATCACTTAAAGCCC
TCAGCAGGTTGGAAATAAATGTGATATGAAATTTGGCTGA
ATAATCTGGTTGCCCTACGTAAAGAATACAAAGTCTTCAC
TTCTATATACCAAAATAAATTCAATTTCATTAAAGGGCTG
CCTTTCTTTAAAAAAAAAAAGCAAGCATAAAATTACTAGG
TTATTAGTATAGGTTTGAGGATCAGAACAGCTAAGATTTC
ATTTTGGCTCCACTTCTTATTAGATGTGTGACGTTAAACA
ACATAATCTATCTCTCACCCTCGTCTTTTAATCTCTAAAA
TAGAGATCATAATTTATTTTATAAAGTTGTTGTAAGGGAT
TAAATTAGATAACACATGTAAAGTTGTTAGTATTTTCCAT
AGGTATATAAGTATACAGTTATGTTAGTATCACTGTTATG
TTCAATCAATATGAATCTGTCCTCCTAGATTACTTTGTCA
TTTTAATGTAACAAATTTAAATAGAAATACGAGATAAGAG
GCTGGGCGCAGTGGCTCACACCTGTAATCCCAGCACTTTG
GGAGGCCAAGGTGGGTGGATCACGAGGTCAGGAGATCGAG
ACCACGGTGAAACCCCATCTCTACTAAAAAATACAAAAAT
TAGCTGGGCTTGGTGACGGGCACCTGTAGTCCCAGCTACT
AGGCAGGGTGAGGCAGGAAAACGGAGTGAACCCAGGAGGC
GGAGCTTGCAGTGAGCCAAGATTGCGCCACTGCAACTCTA
GCCTGGGTGACAGAGCGAGACTCCGTCTCAAAAAAAAAAA
AAAAAATAAGAGAAATACTGTTATTGATTTTAATGTTGAA
ACATTATCTAAATAAGGCTCAAGAAAAAAGTCAATTTTCT
ACTTGCTATTATATGTACATACATGCATTAATTTTTTAAC
TTTATTGTGACAAAATTTATATACATTTGGAAATCACAGA
TATTAAGTGCACAATTTGATGGGTCTTGATACATGTATAA
ACCTGTGAAGCCAACACTTCAGTGAAGATATAGAATAGTA
CCATCCTCCCAGAGAGTTTTCTCACAGCCCTTTCCTGTCA
GTCTTCACACTCCAAAAGAAATCGCTGTTTTAATGCCCAT
CTTAATGGCTTTGTTTGTGGATTTTATATAAAAGGACTCA
CATATTTAGTACTCTTTTTTTGAATGGCTTATTTCCTTAA
TATGTTCTTGAGATTTAGTCATGGTGTTATATCTATTGCT
GGTAACAATATTTCATTATATGAATATATTACACAATAGT
TTATTTATTCCTATACTAATGGACATTTTTTCCCCATTTT
CTTTTCCTTGAATTTCTTAAAAATGTTCACAATGGGGTTT
TAAATTTCCAGTCTTCTAATTTTATCAGGTGGAGCATCTC
AGGATCTATTTATATTGACTACTGCTTTTCTTATGTTGTA
TTTTGTGTTATATATTTCTGCTTTGTCATATACTTATGAA
TTTATTATTGTATACTTCGATAATATAGATACTACATTTA
GAGCATCTGTTATACTGTCTTTATTTAAAAAGTATTATGT
TTTAGTCTGGCCAGCAGAACTAGTTCTAGCAAGTCTTTTC
CATACTTTCACACTTTTTTTTTGTTTTTCCCTGGCAATAT
TTTAAGAAAATTGTTATAGACAGAAATAATGAAAGAATTA
TACAATGATGGTAGTATATGAGTGAAAACTCAAATCTGAT
CATTTTGAGATAGTTCTTGGCAACAATCTCTCATATACCT
CTCATGGGAGTGAAAATTCATATACCACCATCTTTTACAA
TTGTCAAAACTTTGCTACATTGATTTGGTTTTACATCTGT
TTATCCATCCATATGTCATTTGTTGATACATTTCAAGGTG
AGTTGCAAGCATCAGTCAACTTCACATCTAAAAAGTTCAG
CATTTCAGGCTTATTAATATGGAGCTACATTGATTTTTGT
CCTTAGTCTTAAGAGCGTATCCCTTCCTCCAGGGTGTTGT
CATTACTGTCAAGGTGGGGATTTTCTACAGCCTCAATAGA
ATGTTTGAGGTTCTCACCAAGATTACTCTGACTACAATAT
AACTCTAATGTCTCCCAGCACGGTATGACCGCTAGTGTCT
GTTAAGATCTCAGTCACACAGTAGCCACTATCTTTGTGGA
GTCTTACTGTGTGTGTATACTCAGTGCAGACTAGTGTTCA
GGAAGTTCTTTCTTATGCAGACATATCTTATAATCTCTCT
ACATAGCTCTCTTCTCTTTATACAATGCCCCATTAACACT
AGCTGCTTCACCACCCTGGAACTCATCACCCTTGAAGTTT
AACTCAAACAAAATCTTGTGCACTGCTTGGACTTCAAACC
CTTGCTTTAACAGCTAAACGAGCATTGTTCAAAAGAACCT
CCTGTGATGATAAAAAATGTCCAATTCTACACTGCCCAAT
ATGGAAGCCATTAGCAACACACTGAGCACTAGAAATGTGT
ATTGTTTGCGGCATTGGATTTATAATTTTAGCAAATTGCT
GCATAATCATTTGGCTTTAAGAAAGAGGACCAAAGCAGCA
GTCCAGGTGGAAGCTGATTCCCTGACCTTCCTTTGTGCTG
TCTTTGATCTTGTGTTTCCCTTTATCATAACATTTGCAAC
CTAGACTTTAGTTATTCTAGACTGTGAGCAACTGCAGGGC
AAGTCTTTCATGTCTGTGTTGTTAGTCCCCAGCATAGTAC
CTACTACATAGCACTCATCAATAATAAACTGATGTTAAGT
GAACAAGTAAAGGAAATACTCATTCCATCTGCGCCTTTTA
GTAAACTGATTAAGAAGAGCAAGAAGTTTTAACTTAAAGC
CTTATTTTCTCAAGTTTGTGGGAAATTGGAGAAACTTCTA
AAACACCTACCTCTAAAGGTAGATCACAGGAATCACAGAA
AAGAGGGATTGCTCTCTTAACTGGTTGTTCAAACTTAGGC
CTGCAGAGTCCCAGCCTTGACCTTCAACAGATTTATAGAA
TGCCACAGAGCAAATCTAACATCACATACATAGAATAATA
AAGATGTTATGTTGCTTTCACTTGGAGATCCAGCCTTCCC
CCAAATTTTTACTTTTTAGCCCAAAGGCATGGAGGTCTAC
TGGAGAAGACTGTGTTAAATAAAGCAGCCAATTATTTTCC
CATACTTGTGTGATGCTACTCATTAAGTTTGCCATTTATA
CAATGATCTAAATTCAGAGTGCATGCACAGCATTAATAAA
ATGTTTTATCCACTTTCTGCTTAATTCCTCTACTTAAATT
TTCTTGCCATTGCACATTTTGCCTAATTCAATAGGATGCA
TGGATTCTTCTTTAGGTCTACACAAAATGACTGAGAGTTC
CTCTGCAATTATAAGTAATCCTACAAAGAAGGGAATAAAG
ACTCAATTATGGAGTGCATTAAATATAAGCTGCACTGTGG
ATAGGAATACATCTCTGTCTACAAATTCAGTGCAACATAA
AGAAAGATGGGGATGCAACACAATAAGATTTCAACAGGCT
TACATGGGGGAGCATTTTCCACATTTATACAGTTTGAAAT
GCAGCAAGCTATCTTAAACATAAAATATTTTTATAAAAAG
ATGACTTTGATGCTGAAATTGTTTCTTTGCACAAAAAAGT
CACTGTTGTATCTGGCAGACAATTACTCATAGTCTAATTT
TTGTTTATGTTTTAAATTTACTATTAATATTCAAAGCAAT
GAATATACACATAATTTTGTGCAATTTTCCATTTTTCTTC
CTACCAACAACGTTTGTAATTAGTTCAATTCTGTATACAT
TGAAATGTCAGTTTTAAAATAAATACATAGAAAGCTCCCT
CTAGGATAAAGAGAAGGCTGATTCTATGACCATCATACAT
TATTTAATTTTTAGGTTTAAATTTTCAACCTTCCACATGT
TTCTTTTCCTTCACTTCTTGTTTATTTTTTGGTACTCATA
ACTTCTTCTTACGTTAACGTTTACCGATGGAGATGGCTGT
CTAAATTTGACTAGAGCTAGAAGTTAGATTTTTCAAGCAT
ATCTGATAAACAGAGATTAGTGTTTGAGTTGCTATGATTC
AGCCAATACTGTTAGGTATTTCTATCTCTGTGAATGTACT
AAATTCTGTAATACTTAGATATTTGGTAAGAGCTATTTAT
AAGAAAATTTAGAAAAATAATGGCCAATAGATCACACTGC
CAATTAATCATTTAGTTCTTAGGGAAGGGAAAAGCAAAGC
AATCACATCAAATCAGCAGCACTGATTGTGCAAGAGGGAA
TAGCCTACAGAAGAGCACTGACTTTTGATTATAGAAAAGT
GAAAAAATTGCATTCAACATCTAAATATGTCGTTAACTTT
ATGGAGAGGGGTTCCAGTGGTTTGTGAATAGTTATTACTA
ATCCAAACATACTTGTTCTTTTGACATCCTACTCCCTCAA
GAATACAAGTACATAATTAATATGATAGCAACACACTTTG
TTTAGACGAGGGTGAAAAAGCATGGTTTTACATCTTGTCT
TATTATCTAGCAGCCACACTAACGATAAATACTTAGCAAA
AGAATGTTCATCCTTTCCTAGCTTGATTGCTCCTGTGCCT
GTTCCTGTTATTGCCTTCATGAATGGATTTCCAACTTGGA
AAGAAACAAATAGAATTAGTCTTTGAAGGAAGTAGGCCAA
CTGCTCATTAGAAAAAATAGTAAAATTAAGAAAAATAAAA
AGTTTAGCTACGTGGAATCTAATAAGGGCTTTTTTTGGTC
TTTTTTTTTCTTTGCATTTTCTCCAGCTCATATTTTTGGT
TAAATTTTAGAAAATTTCTTAACTTTCCTTTGGCAACCCT
TGGTTCCCATTCTGTCACTTTCCACTTTTTCAATTGTATA
ACTACCTAAATGCTTCTTCACATGTTGACAGAGATGCCCT
CCTTAACCAAGCTTTAGGCAGGCCCACTGGACATGTCCTT
AAGAGCCAAGTGTTAGCAGGAATTGTCAAGTCAGTTGAGC
CAGAATTCCTCCTTCTCTTCATGTTTCCTTTTAGTCATTT
TCTTCTCACCGACATACCCTCTCTGCTCCATAGCTATAAA
TCCCCAGTTTCCTTGCTGTTCTGGAGTTGAGTCCAATCTC
TCTTGCCTACTGCAAAATCCCCTGGCAGGAGTCCCTATAC
ATACCTCAATAGTCCTGAATAGTTTGCCTTACCATTTAAC
AAGAGTCAGAATAATTTCTTTCTCAACAATATCATAAAAT
GGATCTTCTTCCCTAGCTGTGGTAATGGCAGACTATTTGA
GGAATTGTTTCAGGTTACTACTCTTTGCCTTGCCTGAGAG
TCTTCTCCCTACCTCATGCCCCATCAAGCTCATTTGTTTC
TTGTTCCATGTCTATTATGGCATTTAAAATGAGGATAATT
TAGCACAAAGTTTTCATTTAGTATTTTATTATAAAATGAA
CATATATTTGAACATTATGCATATTTTTAATATAGAAAAT
AAAACACAAAAGGAAACAGACATATCGAAGGACCAAAAGC
CTGAGAAAAACCTCCAGCTGTCCATTGGCATGCCTAGCTC
AGAGATCTTTCAAAAGGCAAATTTGGTGAAAACCTTTATC
TGTTGAGACCTTTGCCATAGATTTTTACAGCCCACAGGAC
AAAGTCCACATTGCTTACCGTGGCAAACTAAGCTCTGCAT
TATCTGGCTCCCTCCAAAGCATTCTAATAATCTCAAAAAT
CTAATGCAGTGATTCTCAAATCTGAGAATATATATAAACC
ACTCTCACCTGAATCTCCTGAGGTTTTGTTTATTTGTTTA
TTTTTACACCAAACCCTGGTTGGTGCATTCTAAAACTGTG
ACTGAATAGGTCTAAAATGCGGCCCTCAAAATTACATTTT
TAAATCCCACAGTTTACCCTGTGGGATTCTGGTGCAGGTG
GCTGTCAGGCAAGTCTGAAAAATATTTCTCTAGGCACCAA
GTTTACACAATTGTCTCTATTTTACCACCCTGTGATTCAT
ATGTGCTATTTTCGCTATGCAAAATGCATTACTCATCTTT
TCAAACAGCATATTCTTAATAATCCTTCAAAAGTTAAGCA
TAAATAAAAATTATTTGATGGTAGGGAGAACAAACAGCAA
CAAAAGGTTTCTTATCATATCAACCCACTGTTTTAAACTC
CAGTGTTTATTATTCTTTCTGTATTCCAGCTTTCAATTAA
AAACCTAGAATAAAAACAAAGGTAATATTTCTACTAAGAA
CAGCGATTTTTTAAAACAATCTATCTTCTTGAATTTACAC
ATCTCTACAACCCCTAGGCTATGGACTGGTACTGGTTTGA
GGCCTATTGGGAACTGGGCCACACAGCAGGAGGTGAGCGG
CATGTAAGGGGAGGATTATCACCTGAGCTCCGCCTCCTGT
CAGGTGGTATTAGATTCTCACAGGAGTGCGAATTGTGAAC
TGTGCATGGGAGGGATCTAGGTTGCACATTCGTTAGGAAA
ATCTAATGCCTGATGCTGTGAGGTGGAACAGTTTCATCCC
AAAATCATCCCCCTGCCCTCCCACCCCCACATCCATGGAA
AAATTGTCTTCAACAAAATTGACCCCTTTGTGCCAAAGGT
TGGGGACCACTGCTGTGTCAGGCATTATGGAGGACAAAAT
CGTGAAAAAAATTCAGAGCCTGAGGATGCTCATTACCAAA
GGCTAAGACAAAATACACATTAGAGAACAATAATATATAT
ATATATATATATAAAATTAAGGGCCAAGATTTAGATTATA
CATCTGTATTAGTCAGGGTTCTCCAAATAAACAGAACCAA
TAGGATATGTGTATGTGTATGCAAATAGAGATAGATAGTA
GGTAGGTAGGTAGGTAGATAGATAGAGATAGAGAGATACA
GAGAGAGGGAGATTTTAAGGAATTGGCTCATACGATTATG
GAAGTTGGCAAGTCCAAAATTCACAGGGTAGACGAGCAGG
TTAAAAATCCAGGGAAGAGCTGCAGTTTGAATCAAAAGAC
CATTTTCTGGTAGAATTCCTTCTTGTTCAAGGAAGGTCAG
TCTTTGTTCTATTAAGGCCTTCAACTACTTAGATATGGGT
ATTCAAATTATGAAGGATAACCTGCTTTACTCAAAGTTTA
CTCATCTAAACGTTAATCGTATCTAAAAAAGGCCTTCACG
AATACATTTAGAGTAGTGTTTGACTATCTGGATCATGTGA
CCTAATCAAATTAACAACAAACTAACCACTACAGCATCAG
AATTGAAATTTAGGATTTTCTGTGGATTGACAGATTGATT
AATTCATAAAAATTCACATCTATTAAAAGTGAGGCATAGT
ATGAAATGCTATCCTTTATTTTAGACCAAAATCTTTAGAG
CTAACCCCTCCAAAGAACTTTACTGGTAGTTCCTGGAATT
CTTATTGAGCAAACGATATGATTCAGAGTTTAGCAAAGGA
AGAAACCAATATATTAGGTAGACTTACCAAAAATTTCAAA
ATGTATAAAAGTGGAAGGGTGAATCAAAAATATAGAATCT
CTCCTTCCAACACTTAAGAAGAGAAAAAGTCAAAGGCGAA
CAGAGCAAAAATAAATTATCCAGCAATAGCTGAACAAAGA
AAAATTTGAAAATCTGTATCCAGCTAGAGAGTTGGAATAT
TATCTGAAGTAAGGTTCGATGGACCTTTTAACTATTTCCC
TACCATAGCCCCTAACTGCCAAAAGTAGAAATTAAAAGAG
AATTAAATAAAATTCTGAAAACTTTCACTAATAAATTCTA
TATTGGGAAAGGTGGACCAAGGCATCAGTAGATAACCTTA
CACATAGTCAAGAAAATACATTCACACCAAGACCTCAATA
CGACAAGAAAAGCAACCAGAGTTTGTCATCTTCCAGACAC
GTATGCTGAGTTAAAATAACACTGCAAGATAAAATGCAGA
AGACCTAGTTAAATTTTAATTGCAGATTAACAACAAATAT
ATAAATATACAAAAACAGACACATACATACATATATGTAT
GTCTGCATGTGTGTGTATGTATGTATACACACACTTAACC
AGAAAAAAAGTCAAAGACAAATAGGGCAAAACATAAATGA
TTCAGCAATAGCTGAAAAGACATTAGTATATGTTCTCAAC
ATTACAAGGGGCATATTTATACTAAAATATATATTTAATG
TTTATATGAAGTTAAAATTTAACTATTCACCATAAGTTTT
TATTTGCTAAATCTGGCAACTGTTGGTTGGAGCCACCAGC
TGATGGCCACTGGGGTGAAAAGCATCTCTGGATGAGTAAA
GAATCCTTGAACAGGATTTGTGACAGAATCTATCCTAGTT
GAGTTGCTCCATTCTCTCATTTTCATACCTATAAGCCAGA
GAGAAATGTTTGAAAAGCAATACGAATAACTCAAACTGTA
GCTCAAACCACCAAACAGAAACTGATACTTTAAAAATTAA
TTCAAGATGAATTAAAGATGTACATGTTAGACCTAAAACC
ATAAAAACCCTAGAAGAAAACCTAGGCAATACCATTCAGG
ACATAGGCATGGGCAAGGACTTCATGTCTAAAACATCAAA
AGCAATGGCAACAAAAGCCAAAATTGACAAATGGGATCTA
ATTAAACCAAAGAGCTTCTGCACAGCGAAAGAAACTACCA
TCAGAGTGAACAGGCAACCTACAGAATGGGAGAAAATTTT
TGCAACCTATTCATCTGACAAAGGGCTAATATCCAGAATC
TACAATGAACTCAAACAAATTTACAAAAAAACAAACAACC
CCATCAAAAAGTGGGCGAAGGACATGAACAGACACTTCTC
AAAAGAAGACATTTATGCAGCCAAAAAACACATGAAAAAA
TGCTCATCATCACTGGTCATCAGAGAAATGCAAATCAAAA
CCACAGTGAGATACCATCTCACACCAGTTAGAATGGCTAT
CATTAAAAAGTCAGGAAACAACAGGTGCTGGAGAGCATGT
GGAGAAATAGGAACACTTTTACACTGTTGGTGGGACTGTA
AACTAGTTCAACCATTGTGGAAGTCAGTGTGGCGATTCCT
CAGGGATATACAACTAGAAATACCCTTTGACCCAGCCATC
CCATTACTGGGTATATACCCAAAGGATTATAAATCATGCT
GCTATAAAGACACATGCACACGTATGTTTACTGCGGCACT
ATTCACAATAGCAAAGACTTGGAACCAACCCAAATGTCCA
ACAACGATAGACTGGATTAAGAAAATGTGGCACATATACC
ATGGAATACTATGCAGCCATAAAAAATGATGAGTTCATGT
CCTTTGTAGGGACATGGATGAAACTGGAAACCATCATTCT
CAGTAAACTATCACAAGGACAAAAAACCAAACACCGCATG
TTCTCACTCATAGGTGGGAATTGAACAATGAGAACTCATG
GACACAGTAAGGGGAACATCACACCCCGGGGACTGTTGTG
GGGTGGGGGGAGGGGGGAGGGACAGCATTAGGAGATATAC
CTAATGCTAAATGACGAGTTAATGGGTGCAGCAAACCAAT
ATGGCACATGGATACATATGTAACAAACCTGCACATTGTG
CACATGTACCCTAAAACCTAAAGTATAATCATAAAAAAAA
AGGAAAAAAAAAAGGAAGGTAAAGTACAATAAGAAAAGGT
ATCTGAGATTATATCAGGGCAAACTGAAGATCTGGAGATG
TCCATAGTAAAGTCCGGTGGGAAGAAAAGATAGGAGATGA
CAACCAAACAAATATACCAGACATGGATGGTGAGATGAGT
AATAAGGTCTAGTGGGGATTTGTGAGGAAAGGAGGAAAGG
GAAAAAAGAAGGGAGGAAAGAATGAGAAGGAGAACTAGAA
GAGGGGAGAAGAAGAGGAGATGGAAGGGAGGAAGGAAAGG
AAGAGAAAGGGAAATATAAATGAAGGACTTATTAGGCGTG
GGGTGGTGCCTAGCCCAAGGAAGGGAAGCACACTCACTAC
AAAAGCTAAGATTCTAGAAGAACTTTCGAAGAATGAGATT
CAATAAAAGACTTAAAGTTCAAAAAGACATCAAAGATGAC
TTAATTATAAGAACATAATTCATTAAAGTTGAGATTGCAA
AAGTAAGAAAATATTCAAAGTAATGCAATTACAGAAGTAA
TAAATAAATTAGAAAAGCTCAAACTGGCATGTCTGAAAAT
GCAATTACTGTTATAGATAAAAGGCTTGATATGAACATAG
TGTTTGCAGAGAAACAAGACAAAGATTAAAGCAATTACAA
AAGACATTATACATATGCAGGGCAAAGACCTCTGTGTACG
TGTGTGTTTGTGCGCATGTGTCTTTATTGCAGAAAATCTT
TCCTTAAATGAGGAATTCAGTGTGTTACATAAAAGAGCAG
GCAGGCCAGGTGCAGAGGCTCATGCCTGTAATCCCAGTAT
TTTGAGAGCCCAAGGCTGGAGAATCACTTTAGGCCGGGGG
TTTGAGACCAGCCTAGTCAACATAGCAAGACCCAATCTCT
ACCAAAAAAAAAAAAAAGATTGCCAGGTGTGGCATTGCAT
GCTGGTAGTTCCAGCTACTTGGGTGGCTGAGGGAGGACTG
TTTAAGCATAGGAGGTCAAGGCTGCATTGAGTCCTATGAT
CACACCACTGTACCCCAGCCACGGCAATAGAATGAGACCC
TATTTCCAAAAATAAAGAACATGCAATATAATTGAAAGAT
AATTAGTAATTAACAATCATAAAATATATACCAGGTGCAT
TATCAAACTTCATAAATAAAGGACATGATTCTTCAAGAGC
ATAGGCAAGGAAAGCAAATTACTGGCAAGAAGAGAAAGCA
GACTGGCTTCAGGCTTCTCTACAACCACATTCAGTGATAC
AAAAAAAAGGAGTTATGAACACAAGCTTCTGGGAGGAGAA
AAAAACCTCTCACCCAAAAACATTCTACCCCTACAACTTA
TCATTCAACTATAAAGGTATCAGACAATGCATCTCAAATC
TGATAGAACTCTAGAACTATAGCACCCATGAACTGTTTTT
TTAGAAAAAAAATTGATGCAATTCAGCTAACCAACGGATC
AATAAAAATAAGGAATAAATGTAAGGAATAAAAATTATAA
TAAAATGTCTGGTGGTTAACATTAAATCCAGTAAATGTTT
TCTTGTGACTGAACATCTGGGGAATTGTAGTTGTAGGACA
GATGGTAAATTTTATAAACTCTAACAGCTTAAAACATAAC
TAATAAATACTCGAAGGTTTGGGGTGGAGAAGTAGGAGAA
AGTATGAGAATGCTAATTCTCCTTCCCCCAAAGTAAAGAA
TTCATTGATGCTACCTCAAGCTGAAAGTTGTAGTTAGAAA
TCACAATGATTAAAACCACTTAGTAAAATTAATGTTTTTG
GAAAGAAAAATGAGCCCAGCTTCATTAATCTCAATGCTAT
TTCTTTTTTTTCTGCCAAACTCAAGTAAACTTAAACTTAA
CATTTTAATTATAAAAATATTATTATCAACATTTTAATAT
GTATTTCTATATGCATGTATATAAAGAGACATATCTGGAA
GGATATAAAACAAATATTAAAACCGGTAAGATTTTAGACA
ATTTTTAGTTTTATAATTTTGTGTATAGCTTGAATTTTCT
CTTATGATGATCCTATGTAATTTTGATAGGAAAAAACAAA
ATTGTAGTGACATGTTTTAGAGGCTGGTAGAAATATTTCT
TGTGTTTGGGATTTTTTGTTTGTTTGTTTTCTGCCTTTTA
CTTTTATCAGTTCAAATACTATAGAAATGTCTTGAGAGGA
AATTATTGCACTTGTTTCACTATGGGAAATATTTTGTCTT
CATTGTAGCGTCCTTACTAGAGCAAATGAATGAAAGGATA
TGGAATGGCAGAAAATAGAGTTGAGTAACATTTTGTAAAG
AAATCTCTGATCTAGATTGTTTTATAATAAACTATACGGC
CACTCTTACTGTTCCCATTCACATGTTGACCCTGGAGATC
AAGGTTCTGGACACAGCTGTTGCTTAATAAGTACCTTTTG
GGTTTTTCTGTGCAATAACTTCAAAGGCTTTTGCCTTACG
GACAGGTTATTGAGTACCGGTCAACTAAGGTCAGTAAATT
TTTATTAAGAGCTGTACTCTCCCCTAGATGTTGGTTTTTT
TTTTACCTCATGAAAATGTACACAAACCAAATGTGCAACT
ACTCAATAAACAATCCGTAAGATTACACTCAGGTAGGAAG
AGCTCCGTGCCAAATGGCCTGAAGATCAGTATGCAACCCC
CATCAGTTTTTGGCAAGATCTTTTTATATATTTCCAATAT
TTCAAATGGTTCTTTCTATTTTATGTTTTTTTTTCACATA
AAGATTTCACATAAGATTAAATCTAACATCCACCACATTC
AACACGCCCAATGTTTTCCTTCTTTATTTCAATCATAGTA
CTGTTAATATTAGCTGTTTGATTTTCTTTTCCATTTTCCC
TTCACTTTAATAAAACAAAGCAAGATGCAATAAACATTAA
CGTAATGTAACCAACACAGCCAAAATTGAACAATAGATCT
ATTTTGCATGAGTCAATACATAAAAGTCAAAAAGTTTCAA
TATAGAATATGAAAATGCCAGGCATGATGGCCTGTAATAC
CAGCACTTTGGGAGGTTTAGGTAGGAGGATCACTTGAGGG
GCAGGAGTTCAAGACCAGCCCATGCAACAAATCAAGACTC
AATCTGTATGAGATATAAAATAAAATTAGCTGGGTCTGGT
GGCATGTGCCTATAGTCTCAGCTACTCAGGAGACTGAGGC
AGGAGGATCACTTGAATCCAGGAGTTTGAGGTTACAGTAA
GCTGATCGTGCCACTTCCCGTAAGCCTGATGACAGAGGAT
GACAGAGTGAGACACAGCCCCCTCCCCACAAAAGAAAAAA
AAGTGCTAAGTGTACAAGTCAAATAAATGTTCACCATTCA
AGGACCAACTCTAACCTGAAGAGCATCAGAATACTTTAAG
ACTCCTTCAAATTTGTTGAGATAGGGATTTTGGAAATTTG
ATCACAGAAAGGCAAACAGGAGTAAAATTGTCTATAAATC
ATTACAGCTGTAGAAAGGGAGCGTGTTGGCCAGAGACCCA
AACATAACCAACAAGCCGAATGTAGTGGAATAGTTCCAAA
AAGTGCTTACTCTAAACTGAATATGAAACACAGGGAATGA
CAGAGCTGTGACTGAAACCTAGGCAAATTTAAATACATGC
TTCAGCCCCTGCCCTGGAAAATATGCCTATGGCAGTTACA
GTAGCACTTTAGCTAGAGAATGTGATAAACATCTCCTCCT
CCACTCCACACGGCTATCCTTCTTTAAATACGAGGATGAA
CATTTGCAGAGAAACGTTATCATAAATATTTCTGGTATTG
TTACCAACTAGAAAAAAGTAATCCTCTATTTGGATCCTCA
CAGCTGTAGAAATCATTACGTCTTCAGAAGAGGAAGGTAA
AAAATAAACCTTCAGCTCAAATGAAATCTTATTTTCATGC
AAATATCCCTAGTAATATAACAGAAGGAAGAGAAAGTGGG
GATATGGTAAATACATATAGTCAATTGTCTGGAAAGAAAA
TGTCTGTCAAAAGCCAATAAGTATTTTGAAAATTCTTGTT
TCATGGCAAGAAAGATAAGGTAAATGAGGCACTTATACAC
AGATGTGGTCATTATTTGGCACATTTAGAGAAAATCTTGA
TATTAATTTTTTATTTTATTATATTTGAAATATTTAACTT
CCTAATACTTATCAGAGCACATTTTATTTTCATTTCAGTT
TATGGCTTTAATTATGTGCTTTGAATTCAGATCACCTGAG
ATTGTATCTTTGTGAAATACTTAGAAGTCTTAGGCCTAGG
GCTTGCAGTGAGCCGAGATCGCGCCACTGCACTCCAGCCT
GGGCAACAGAGTGAGACTTCATCTCAAAAAAAAAAAAAAA
AAAAGTCTTAGGCCTTAGGAAAAATTCCATGAAGTTCAGT
GCTTCAGTTTCCTTGTTTGTAAAATGAGAATAATAACAGT
ATCATTCTCATCAGATTGTAATAAAGTTAAATAAAACAAT
AAAAAGCACTGAGAATGATGCTCAGCTCATAGGATATGTT
CAATGAAGGTTGGCTACTATTACAATGGATTTATCTACCA
AACAACAACAGTTGTCTACACTTATGTGCTAGACAAAGAT
CTAAGTGTTACAGTAGATAGGCAGATGTGAGCAGGGCAGG
AGAGGACCCACCCACCAGGAATTTCAGGTGACCATCAGGT
GCTGGTTAGGTGGTTGTTAGCTGTCTCTCTAAAATAATAA
TGGTCACGGCCAACATCAGAGAAAGACAATTTTCCAATAG
ACAGAAACACCTACCTGAAACTGGTGATCAGCAGCTTCCC
AATAAGATCTCAGGAGTAGGGCAAGTGGGCTCAAGCACGT
GCATTGAGAGGTAAAATGGCAGAGTTTAACTGGTATATGA
CTTTTCAAAGACATCCCACCAGTAAAAGGAAGAATGCATC
AGGTGAGCATGCATAAAACTCCAGTAAACACACTGCGCAT
GCTCACCTCCCAAGTGCTAGCAGGCCACTGTGCATGTAGG
CAGCCCATTGAAAGGGAAAAATCAAGGGAAAAGGGATGCA
AGATTCCAGATGTATGCCAACATATAAAACCACAAGTCAA
AAGGGGAAACCCTACATTTGTCCTCCAAGGTGCCCACTTG
GCCCTCTTCCAAGTGTACTTTACTTTCTCTTCATTCCTGC
TCTAAAGCTTTTTAATTAACTTTCACTCTTACTCTAAACC
TTGCCTTGATCTCTCCTTCTGCCTTTTGTCCCTCAGTTGA
ATTCTTTCTTCTAAGGACGCAAGAATTGAGCTTGCTGCAG
ACCTGTACAGATTTGTTGCCAGTAACTCAAATACCCACCA
TCAAAAATATAAGTGCTTTACATGTACTAACTCACTAAAT
CCTCCCATAGCCTATAAATTAGTTTTTATAATTATTTTCC
CCATTTAACAGCAGAGGAAACTGGGTAGCTGAAAGGTTAA
ATAGATTTTCCAGAGCCTGTGTTCTTAACCATCCAGTTGA
AACCGCCTTTGCAAAAATTATATCATTGAGAAAATTATGA
CAATGAAAGAGATGTGAACTAATCCACCTACCGTCTTGCC
TTTCCCTTAATTATTCCTGGACTATTGGGCTAAGTTCGAG
AGACAAAATAGGCCTCCCCCAAAACTCAACTGCCTTTATA
AAGCTAATGGGAGGCCACCCGTCTTGGAGAAGAGAAGCCT
ATGTCCTGCTAAGGCGCAGACGTAAGTGATTGTCAGCCAT
TATCCCAGAGGTCATAAGATATGCAACTTCCCCAATTACT
CCTTCAAACAACACCACTCTTGCAGATTGGCCTTTTGAGA
TAGCTTTTCAGGTTTTTCGAATGTCTGACATCCATAGTTC
TACCTGGACCTGCCAACCACACTCCTGCAGCCCCACTCAG
AACTAATTCAGCCCACAGAAGGACAGCTTCAACCTGCTAT
GCCTTTGAATAATCCCTAACCTACTAGCTTCAAAGGAGAT
AATTTGAGTACTAACTCCAACTCCCACATGGTGTGACCAG
CCTTGTGTCTATTAAACTCTTTCTTTACTGCAATGCTGTG
GTCTTTCTTTATGCAGTGAGAAGGAAGAACCCCCCGGGCA
GTTACAAATCGATTCTCAACTTCAGCTGTACCACTAGAAT
CACTTGGGGAACTTTCAATAGTTCTGATTGTTGGTTGTAC
CCTAATTCAATTAAATTGGAATCTCTACAGACGGCCTCAG
TAGTTTTTAAAACTCCTGAATCGTGGCAGTGGGCTACTCT
ATAACACATGGCTTTCAGAATGAAAAATCAGAAAGACATT
TAAAGTGAAAGAAGAAAACCTGATAAAGCAGACTCTTCTC
ACAGCTATTCCAGGTTCTTGTTACAACAGCCAGACCCAAA
AGTTCGATGTGTCTACAAATGAAATGAAGTAAATAAGACC
CAGCAGCAATTGCTTCCTAAAGCAATGGTAGACGATATAC
TTACCTTTGTTATGATTAACGGCCTCAGTAGGAAGGAACC
ATTAGCAATTCCATTAGTCAGTGTTCTGTTCACTCTTGCT
CTGTGGACCATAATCATGGGGTAGCTTAAGAAATAATAAA
CTATTCTTGTCAGCATGTAATCCTGATTTCTTGTTATGTG
GGGCAAAATCATTTGAAATGAGAAGCTATGTTTATTCACA
GCTACATGTAGTGTAATCAAGACAGAACACATTTAAATGA
ATCAATAGCACTATAAGAGACAAAATGACTCCTGATTAAT
ACGCTTATTTTCTCTCTTCACTTCTATTACTATTTATTTC
TGTATTTATTCATTATTCAACAAATATTCATTGAGCATGT
TACATGCTACACGCTCAGTTATAGGCTCACATTGATAAAG
ATGATCAACATGTTCCCAGTCCTCCTAGATTGTACAGTCG
GTCATGTTAAAAAATAATAGTAATATTCATTGACACTTGC
TAAAGCGTGACAAGGTAGACTTTATCCAGGACCATTGCAA
TAGATATACAGACAATGGGAATGAGATTTTGCAGTCAGGA
AGAGGGATTGGGCTTAACTCAAATTCAGCTAGGCCAGTGG
GAATTTATAGCCTTGGAGAAGTGGATGGAAAAATACTAAG
AGGTAATATTAGGAGTAAGTAGGGTTCTGTCTAAACTGAC
CTAATAAGAATCTTCGTAAAGATAGGCCAGGGTGATCAAA
CATCATCTTGGAAATGGTAAAGGGTCAGGAACCCAATAAG
ATACTGAGGGTGAGAAATCAAGGGTGGAGGATTCCTTCTA
AACTGACTTATGAAGGTTTTTGCTAAAGCTAGATTTTAAA
AGGAAGCACACTGATGCACCAAAGAGAAAGTTCAGTAGCC
TGACTAAAGATGGGCCAAGCAAGGAATCTTTGTCAACCAT
TAAGCAAAAACATGAAAAATTTTTAAAGCTAATGACTATC
ATCTAGAATTCTAATTTCTTTTATCATCTCCAATCAACGT
AATAACTGTTTATCAAAGGTTCTAGGCCAAGTATCAAATA
GTAAACTTTCCAAAAGTGCTTTTAAGCTTGAAGACAGAAT
TTAAAAATATCCTACATAAGCATCTACCCTACAAGTGGTA
TTACTCTGGCAAAGAAAATAAATAAATAAACTTTGTCTCA
GTAAAATGCCAAGGGAATATTTGATAATATTCAGGGTACG
GAGTGGGTTAGTAAGAATGAATTAATTTCTCATGTAAAAC
TCACAACAGGCATGATTATGTTATTCATCAAAGATCATAC
TCAAAGCAGATAATAAATGATGCGTGTGTGTGTGTGTACA
CTCTATATACACTATTGTCTCAGGATCCTTAGGGTGTTGC
TTTTCCAGATGGAACACTTGTGGCAGGTGGCACCTTTGCC
TGAATTTTTGCTAGGGTCTGCTGGGTTTGTCATTCCCCAC
TGCAGCCAGAGTCTCTGCAGTGGCCACTTCAGACAGCACA
CCACTGCCATCGCTATAATACATATATATATATATATGTC
TATTATATAAGTTCTTGTTTTAAGACCTTTAGGAAAGAAC
TTGTCATTCTACCTTCTCAGGAGAAAACATCTTAATACAT
GATCCAAAACACTATCAGTAATTTGATAGTTTTCAATGAT
GTACAATTCAAATTTTAACCTTTTTAACAAAATATTTTTA
GCTAAATATTTCTCTAAAAATATTTTGCCAAAAATAAAAA
ATTTTAGCAAAATATTTCTCAACTAGTCCATTTATCCCAT
TTGTATTTGACTTTTATAAAATAAGTTCAAAATGGCCTAA
GATAACATAATCAGGTAAAAGGGAAAATTGATTTTATATT
CCCATCACTCCTGCCAAGGTGGATAAAGTCATAGTCAATA
CCTATAATTCCAGTAATGGGATTGACAATGCTACCTGAAA
ATATGGCACCTTGGCATATTGAATATTTTAAGCTGAAAGA
AATTTGAGAAAACAACAGATGGAGGAAGCTCTCTTTGATC
TTTCTTTGACTCTTCTTACCTGAAGCAAGTCATAAAAACC
TCATGTGGGAAGGGTCCTCTCTAAACCTAGAGAAAAGGAG
CGTCCTTTTCTTCATCCTGAAGATTAACAGAACACAGAGA
GGAATCTGAACAAACAGATGTTGCTAAGTTTCCCCATTTT
ATTTCATTTAACTCAAACGCTTTTTGCTGTGATTTCTCCA
TGACTCTCCACTCTTCAGAAAACCTAGCATAAAAACACTA
AGGTTCAAGTGCTTCTTCAGGTCTTTATTTCCTGATGAAG
GCTCCTGTATTGAGCTTTTCTCATATTGCTATAAAGAAAT
ACCTGAGACTGGGTAATTTAAAAGAAAACAGGCTTAATTG
ACTCACTGTTCTGCAAGCTCTACAGGAAGCATAGCAGCTT
CTGCTTCTGGGGATTTCCTTAGGACACTTACAATCAAGGT
GGAAGGTGAAGGAGAAGCAAGCATGTCTTACATGGCTGGA
CAAGAGGAAGAGAGGGAAGGGAGAGGTGCCACACACTTTT
AAACAACCAAATCTTGTGAGAACTCACTCACTATACAACA
CCAAGGGAGGATGGTACTAAATCATTCATGAGAACTCTGC
CCCCATTATCCAGTCTCCTCCCACCAGGCCCCTCCTCCAA
CACTGGGGTTTACGATTCAACATGACATTTAAGTAGGGAA
AAAGAACCAAACCATATCAGCTCCCATGTCAGGTAAAACT
TGAATTACATAAACGTGCACGCTTTTTCTTATTAATTTTT
CTTTTGTTATAAAGACCCCAGTCAACAAACCTAAAATTGG
TAGAAGAACAAGATACCTTTCCTCCCCTACGCTTCCAAGA
CATCCTTGCTCATTTATGCTCCTCCCATATCATCTACATG
CTACAAGAAATATGCTAAAACATTATTTGTATGCTATTAG
GGAAGAGTGAGCATTTACAAACAAAGAATCTTTTTTATGA
TAACACAGTGATATTGGGAATAATATGTATTGCTTCATAA
TTGTTGCCAAAGCTTCTCCTAGGAGTTTGGTGCAAGGCAA
TGAAGAATAAATAAACTATATTTTAAAAGAAAAAAATGTT
TTAAGTTAAATTTTATACCCAAGTCTTTTTCTACTCCTTC
TTGCCTCTGATATTCCTTAATACCTGAGGATCCTCATAAT
TAGAAGGAATCTCCACTCAAATTTAATTATAGATGAAATA
ACTATGTGTTAATCTACTTAACTTCACAAATTCTAAGTGC
TGAAAACCATGGAATGTTAGTGATAGAAATAAAATAGCAT
ACAGCTGTAAGTGTCTATTTAGTACCATCCGGGTTTTCAT
TCAAAATATGTCCATTATCTAGTCCCTCACACCTGCTATG
CTCCCTTAAAGCCTCATGAATTCACACTGAAAGTGAAGAG
AGAAAACATTTTCTTCCAACCTTTTCTTTGTCCTGTACTT
CTTCCGTAAAGTTATGTTCCACACGGTGTCTTTGATACTA
CATAATGACAAACTTCTGGAATTCTTTCTTTACTTACTAA
GATTCAATGCCTAAATTTTTTTTATCATCATCCTATAACC
TTTATGAGTTGCTCATAGTTGAAGATCACTGAAGGGATTA
AAAGACAAATCTTATCTCAACTGCTTCCCTTATTTGACCA
AGGCAGATTCTCCTTAAAATACAGCTACCATTAACCCCAC
TCCTATAAGGAAGTTTCCAGTTTGGAAGAAGATTGATCCC
TAGCATGTTGTAATTCACCTGTCCAGCTCTAGGGGAGCAT
CTAGCTAGGGAGACTGCCCTTAACATCAGGGTGAAAAGGC
CCAAGAGAACTTTAGTAATTTCCAGTTGAAGTCCCAACTC
TATCTCCTTTTGTGAAACTAATACATAAACTCTTACCTTA
GGCTATTCTTCCAGTTACTTGCTGACAAATACTCCAACAT
AGGTAATGCATTTTTCTCCTGTGAATCTGCCTATTATCAG
TTAATTCACATCCCCCCAAACACTTAGACCTAGGTGGGTA
AATGAAAAGTTATTCCTGCAAGTGTCAAAATTCCACACAT
ACTCTTGAAACTCATAAATGTTTCTGAGGGGAAAAAAATC
ATAGACAAGTAGATAATTTTTTAAAGATTTCTCTAAACAC
TACAAGGAGCTTATGAATTTCCCCCAAATACTTGGATTCT
CCTATGGTGGAAATTTAAGTCATAGCCCAGAGTGTATATA
GATATAGCTAATCCTGGGAGGATTTGATATATATCACTGC
TTCAACTGACAATTTGTTTCAACCACAAATTAAGTCCCAA
GGAACTGGAGGACAAGTAAAAGAGGAAATTGTTAAACTCA
TTTGTGTGCCTTGAGAGGACACAAACGTGCTCCTTGAAAG
TTAAGGATTCACGTGACAGCCAATTGAAGTTTCCATGTTT
CAAGCAGCCCACTTTCTAGGCTTAGATGAAGATGATTTAG
ATTTTGAGTTGGACCAAATGAGTTTAAGCTAATTAATGCA
ATCCAGTTATTGTTACCACCAAACAAATGATGTAATATGT
CCCAAATATTGAATGGGACATCGTAATACATCCCATCATT
GCTTATCTAAAATTCAAACTTAGGAGGACATCCTGTATTT
TATTTAGAAGTCTTATTTTTAATTTCTCTAGAGCACAAAA
CAGGATTGAGAGCTACTACAACACAGTGTCTACACTCTCC
ATTTATAATATCCTTTTTATTCTTTGTTGTTTGGATTGTT
TCTCTTTGGGGAAAAGAGTAAACAACAAAATATGAACAAA
CCTTTAGTAACAGTGCTTTACTGGGCAAAAATAAAAGTAC
CTATATCTAACTATACATATATCACTGCCAAATAAAAATA
CGGAAAATCTCAATAACTCAAAGCATTAATTAAGCTCCAC
CTCTAATGCCTAAAATAATAATTACTCATTCACTAAGACT
TTGAGGGAGTGGTAAGAGGAACTATTAGAACTAAATGAAA
AAAAAGAAGGGTAAGGGAATGCTAGCTCCTTGCTGCTCAA
AGTATAATACATGGACCAGCATCACCAGCAATATCTGGGA
GCTTGTTAGAAATGCAGACTCTGGGGACACATCAAGACCT
ATTGAATTAGAATTCGTTTCAGCAAAATCATCAAGGGATT
AATATACACACCAAAGTTTGTAAAGATCTGCTCTTGATCA
TGCAATTCAAAAAAGGGTAAATATGAGCATTAAGGTCACA
AAAAGGAGTCAAGAAGACACAAGATAAAGATGTAAAGCAT
TTTGAATATAGATTTCTTTTCCACTGGTCAATTTCTATAA
GCAGCAAGTAGCCTAGTTCCTGTGAACAGGAGTTGCCTAG
GTGAAAGGACATCCCTTGACCCTCTACACTCAACAAACCT
AACCAGGTGAATTACTTAAGGCTAGTTCACTGCCCTTTAT
CTACTACTTCTCTGAAAGAACTCAGGATATAACGCTGCAA
GTTTGAAAGGGGAACATTAGGCACTTTCTAATCAAATTTA
AAATTGAATAAACAAATAGATATAATTATTCCAGGTACAT
CAGCAAAATCTGCAGCCAGAATACCAATACCAGGTCAATC
TTGTTTTAAGTGCATACATATTGATAAAAATCTGATCTTA
ACTACATTTACTGGAGAAATATTCCTACTATAATATATGA
CAGCCATAAGAATGCCAAGGACAGGCTATATTTAATAGGG
TTTGTAATCTCATCCCCTTAAAATTACCTTGGGGGAACAT
AGCCATTTTCCAACCAAGGATAAGAAACATCAATAGGTAT
AATAAAATTGAATCATATTTTATTTAGACAAATTCTCATT
CAGTATTTTTAAAGTGTTAGCACAATGTTTTCTAAGCTTC
AACAAGCTTCTGAGAAATATCTAATTTGTGAGTGCTGCCT
AGCAAAGGAGGCACAATGATTCAAACACAAGTTAATTATA
TTTATATACTCAAATAACTGCCCCATTCATCAGGAGAGAG
AAGAAAATATGCAGGAATTGGTTGGGCCAGGTAATTGGCC
AGTTGCAAAATGGAATTTGCTATTTGCTAATCAATTGATT
TATCATGATTTCTCAGGCTAAGCCTCTATCACCATTTCTG
TCAATCCATCCAAAAGAAGCTAAGTGAGAGTATGGTTGCA
TTAAAGCCACAAATACTCTGGCAGGATTGTACTTTTGTGT
TTCCCAGGACAGTACAGGTGTGTACCAAAACTATCCCAAG
AAGGTCACTTCTTTTCTGTTTCAGAGGCAAGTGATAGGCA
TTTACCAAAGGAAATTAGACTGAGGCTGTTCCCACAGAAT
TGGAGAGAAATTAGGTTCAAATTGTCTCTACCAAGTAGGC
CAAAATCCCCAATACAAACACACAAATCTATTATCTCTAT
CTCTCCATGTTCCCTGCAGGCAGAATTCTAATTCTATAAA
ATCAGTTCCTTTCCATTCAGCCACTAATAAGGGAAGAAGC
TTCTTCTCAGCCTTCTCCTTCTCAGAAGTGGAGAGTGAAT
GTGTGTTCATGCCAATCAAGATAATTTACTTTTTCTCTCC
AGTGATTGGTTTAGAAACAAGTATGCGATGTCATTTTGCA
CAATGTGATTCTACTGAGAGGTTAGAGTTTTCTCCACTTT
TAAAAAGAGATGCATAAAGAGAAACTTCCACTCCTGTCTC
TGGGTGAAATCGTCTGCACAAGATACTTGGAATTGCCACA
AGCCATACTGGGGCCATGAGAGAAACAAACCTAAGAAAAG
CCAACACTCTGAAGTTGGCAGAAAGAAAAAATAAGACGAC
TTGGGTCACTTATCATATAATTGAGCCAGTGAATAAATCA
AACCTGGAAACACCTAATCTGTTATATAACATAATAAATC
TATTTTGAATTTGATTTCTTTTACTTGCAGCCAAAATTTC
TTAACTAACAAAGACAACTAGCCAGAGATTCTATCATTCC
TGTCACATCTGTTTTAGAGAGAAAAATCATGTGGAAACAC
ACAAATCATTACACAGGTGTATGATGACTCACAAAATGTG
TATACTTACATAAAGGGAAGGGTGTCTTGCAAACTTAAGA
CAAAATACTATTTCATTCAATGCCAGGGTAGACCACTAGT
GTTTCCTTCTATAATATTAAGGCATCTATATACAATACTA
CATGTAATCTAATTAAAATGATATATTTCTGAGTTAATAA
TCAGAATTTAAAATATCAGGCTGCTTTTCACCTAATATGT
GATCTTCACTTAGGTTCCTATTAACTAGTTTTCTATTAAT
TGTATATGACATTCATTCAGATTGCCCATAGCTGTCATCC
TGAAATCTATGTTTCAAGTAAAAGCCTGAACTAAAATTGG
CTTAAAAAATAAAGATAATTTATTGGCTCAAAAAATCAAT
TGCTGTAATTATGGTATCCACAGACAAAGTTCCATTTTCT
CTGAAGTCTAAACAAACATCTCACAACTCATGGGCTGTGA
TTTGTACATAACCCCAGGCTAGGGTGAAGAAACAGAATAC
AATTGTGCAGGCTAATCATTGCCTACCCCTGGAACACGAT
TGGAGTTAATTCTACCTAAGCCAATTGGCGGATAAAGAAA
GTGGAACATCCAAAAGAGAAACCATGGTCCTCTTGGTGAG
ATAAGTAAGGAAGAATGAATACGATGGAAGCAACAAATAA
ATATTCATTATACCATGGAGAAACTAGCATTAATTATTTA
GACCATGTGTGCAAATGAGTACAATTTTGTTTCCACTTAT
TATGCTTAAATCCTGCCATTTTTAAGTTCTCATTTCTATT
TAATCAGTTTAGGGATAAAGGTTACAAATTTGGCCCACAA
GAAATAGACAAATAACATTATAGAAAAATGACAGATACTA
CAGGACAACTCTTGAGTAACAAGGCTTATATTTGGCAGGT
TGATTATACATTGCAAAGTTTTTATGTTCTAACATTAAAT
TCCAAATGTGTCCACAACCCTCACAATGTCTGTCACTTGT
TTTCTCTTGTAAGCACCAAGAAAATTACCCACAAAGGAAA
TTTCAGAAAAAGTCTAAATGCACTTTTGTCTATGATTAAA
TTCTGTGCACAAACTTGGCTCACCTTTTTTTTTTTTTCTC
TCCAACACCTCTACTTGGCAGATTACTAGGTGGCAGAGGG
ATAGAAAACGGAATTTTAAGTAGAAATATTAGTTTTTAAT
GTCCACAACCTTCACATAATAATTTTTTCTCTCACATTAA
ATACTTGCGCAGTGTATTCAGCTATGCCCCATTTAGCACC
ACGTTATACAATTTTTAGCTAATTGTGTGTTGTTTCCTGT
ATAAGATTACTGCTATGTTATGTCATTCATCTTATTGTAA
GCTTTCTGCTCTCTTGAACAATGCAGCATATGACTTTCAC
TATTATGATACTTTGGTAGTTTTAATGAGGTAGGGCTTGG
TGATTCATAATAAATATTATGCAATTTTCAACTTTGCAAT
TTTAAAAGTGGTTTAGTATCTGCTCAATTTACCCAAAGTT
ATTTCACATATATATCACATTACAAAGTTCAGGTAAAAAT
TCTAGCCAATTAAGCCAAAATAATGATATAATCATCATCT
GATGCATTTATTAAGAATAAATGTAGAATAAGATCCAGGC
GACACATTGTATTGTAATTGAATTATATTTCATTTGTTTA
TCCATTCATTCATTTATGCATGCAACTATTCAGGCACATT
CTAAGTTAGGTATTACGTATACAAAATGTAGTAAGACACA
CACCTTGTCTCCATAGTTTACTGTTGTCCATTCACTCGGA
CAATTTATTAACTTATGTGAGTCTCTCAGCTTCTTTGTGG
CTCAAAGCTCTCATCTGCCTGGTGAAGATAATAACAGTAC
CTTCTTATTGTCTATTTTTTCTTTTTCTTTTTTTAAGACA
GGTTCTCACTCTGCCCATGCTGGAGTGCAGTGGTGGAATC
ATGGCTCACTGAAGCCTTGACCTTGCCAAGCTCAGGTGAT
CCTCCCAGGTGTGTGCCATCACAACCAGCTAATGTTTTGT
ACTTTTTGTAGAGATGGGGTTTCACCATGTTGCCCAGGCT
GGTCTCGAACTCCTGAGCTCCAGAGATCCTTCCACCTCAG
CCTCCCAAAGTGCTTAGATTATAGCTGTGAAGCACCTTGC
CCAGTCTACTCTCTGTTTTTTTTTTAAGTCTGTTGTGACC
TTGAAATAAGAAAATACACATGAAGTGTTCAGAATTTATC
TAACAACCTAATATATGCTTATTAATTGTTAGCTATTATT
GTTAAAATTATAGAAAGAGAGAAAGAGCAAATGAAGTTCT
ATTAATTTGTTTAATGTGTTCTAAGTACTGATGGCAGTGG
TGGTCCATCTAGAGTGGCACTGCCATGACATTGGCTGCAG
TGGGGGAGGCACAACCAGGACTGTATGCTCCATGGAGACA
GTGGGTGCTGGGAACAGGAGAAAACCTTGGCCCCCTTCTG
AGTTGACAGGGTTGGAGCTTTGTGCTCCCCGGGTGCAGCT
GTGGCCACCCAGCAGCAGCAGCTGCAGACCTGGGCATCTC
TGTGCACTTTTGGAGACCAGAAGCAGGCAGGAGCTCTGCC
CTGCCGGGTACAGGTGCATCCACCCAAGCTGTGGCTGCAG
AATCAGAGATCTCTGCACTCTCAGGGGTCCAGGAAGGCCC
CACCTGCCACCACAGGCCTGGAAGTGTCTGCTCCCACTGT
CTGGCCTGTTCCTACTCCCAGTGCCCACTCTAATCTTGGA
GCAAAGTTGAGGCCAAGCCTGGATGCTGTCACAACCTGGC
CAGGTATGCGCACGCTTGAGGCAGCACTGACATGACAGCC
CCTTGCCATCTTGGCCCCCTCTGGAATTTGGGCACCAATG
AGCATGGGAGGGAAACCAAGGGGTTGCTGAAGGCAGCTCA
GCACTGGCTTCCAGGCAACCCTCAGCAGGAAAAGCCTGGG
TTCCATAAACAGTAGGAAAAGGCAGACAGCCTCCTGGGAA
AGGGGTGGGAACTGGGTGAAGCCCCACCTTCAAGCCAGGG
AAGACTTGAAGCCTGGAGGCCAAGCTGCCAGTCCTGCAGA
CTGGAGTGGAAACTTATTATGTTTTTTCTGGGCCTGTCCA
TGGCCAACCACAACCAATCAGCACACCTTTCCTCTCCTCT
GAAGCTCATAAAAACCCCCGACTCAGCCAGACTCAGATAG
ATGTCAGAACAATCAGCTGCAAAGAGGAGCTACCCACTCC
AGGGTCTCCTCTCTGCTGAGAGCTGAGCAGACATCAGGAC
AACCAGCTGCAGAAAGGAGCTACCCATCCAGGATCTCCTC
TCTGCTGAAAGCTGAACACTTATTGGGACACCCTAGATGC
AGAGAGGAGCTATCCACTGCAAGTCTCCTCTGAGCTGTTC
TGTCACCCAATAAAGCTCCTCTTCACCTTGCTCACCCTCC
ATTTGTTCAGGTACCTCATTCTTCCTGGACACAGGACAAG
AACTCAGGACCTGCCAAATGGTGGGGCTGAAAGAGCTGTA
ACACAAACTGGACTGAAATACGCCCCTCGCTTGCTACATT
GCAGGCACCAAGAAGGAGAGAAGAGCTGTGGCCCTCCAGG
GAACCCAGATGTAGGAGCTCCTGAAGCCAGGGCTGTGACA
CCCTCCTTGGGGCTCTGTGGTTCCTAGCATCTCCAGGCTT
CTGGGTGCCACCGCATTCCCCGGTGCCAGCCGTGGAAGCT
GCTTCTGGGGTGCCTGGTCCAGCCGTAGTCTCACAGGGAG
CCAGCACTGATGCCGGCACCTGGAGCTCCCTGCCCTGTCA
CAATGAGTGTGCCTGGCTGTGCTCAGTGGCTGGACCCCAC
ACTCACTCACACACCCCTCACAGCTCTGCCACCCCTTGGC
AAGCATGGGATACAGTCTGTTAGCATGAGCTGAGTGCAGC
CTGCCAGGCCTAGTGGGCCCAGTGGGTCTGAGCAAAACTT
AGGCAAAGGTGCCACTGGCCACAGAGGTGTCTGGCTAGTG
AAGAGACACCCCAAAGATCCTGTAACAGTAGTCACTATAT
TCCGTCTTATGCAAATCCCTCAGAATATAGCAAAGAGTAT
GACAGACATGTTATCTGCCCTCATAGGATATTTAACCTAA
CACATATATGAAGAAAAACACAACAATATTAAAAGGGAAG
GGAAATATTAAAACATGGAGAATACAATTAAAATATGTTG
ATTATTTAGTATGTTTCATATCTTGTGCCAGAAACTTTAG
AGAAATTGCTCATTTCATTATTACATGAAGAATCAATGCT
CAAAGAGTGATCCAAAGTCACATATTTTCTAAGAGTAGAA
CCAAGATCCAAATACTGATTTATTTTCTTAACTCTATACT
GTAAGAAATCCTAACTTCCAGAGAGCAGTTAGAATCATTG
TGGATGTCTTCACCAAGAAAGTTAAAAGCTATGAAAAATA
CCACTTTGAAAAATACATTTGAAGTAACTACCTAACACTG
ATATTTCGTAATGTGTATTCTGTGGGACCATATTTGCATA
AGATATTATTAAGATCAACTGATATGGGGAAGATAGTAGT
AGTGCCATAGTTTATAATCTCCTTAAGTCCTATCATAAAA
TCAAAGCCACCAGGAAATAAAGCCAAAACCCACAGAAAAA
TGGCAAGTAGTAAAATGGCAAAGTAGCCTCATGACTCAAT
ATGAGAGGTAGAAAGCCAGCAACCACTATAATATATGCAT
AGTATCAGCGTCTATATGGAAAGAAACAAAGGGAACCAAA
TGAGTGTCTGCTAAATCAAAGAACAGGAAAATCTGAAAAT
TGTTAATAGATTTTCAAGAGTGGTCCAAGATTTTGAACTA
GATAGTGGTGTTACCCATTTATAGGTGATTTGAAGGAGTC
AGTTGTAAGGTCTAAAAGGTTGAAGCAATTTGGGCCTTAT
GCAATTTCTAAACCAATTAGCCAAATACCCTAAGACAAAC
ATCAACCGAGGAGAAACTTCTGGAAATTGACTTGTAATTG
GACAAGACAACAGCAATAGAGAGAAAAAAAAAAAAAAAAA
AAAAAAAGAATATCCAGGTAAAAACAGGAGTGAGGAACGG
AGTAAGAATATCTCTGAAAGTATAAGAACATATTTTTAAG
ACTTCAGAAAATGACAGAAGAAGTGTTTATATACCAAGGA
TTTTAAAAACAACTAAACAACTATTATGACCTATTTTTCC
CTTCTAAAAATATCAGGAAAATAAATTTTATTTTAACAAA
GTCAACAGAAAAAAATACACTAAAATTCCATTAAAAGGTA
TTATAATAAAAAAGATAATAAGGATTAGAATTACATTACT
ACCTTCTTAAAAACTGATAGGCCAGGTGCAGTGGCTCATG
CTTGTAATCCCAGCACTTTAGGAGGCTGGGGAGGGCAGAT
CACGAGGTCAAGAGATCGAGACCATCCTGGCCAACGTGGT
GAAACCCCGTCTCTACTAAAAGTACAAAAATTAATTGGGC
ATGGTGGCGTGTGCCTGTAGTAAATAATCCAAAATATATA
AATAAAAACTAGGCAAAACATGAAAGAACATGAGGAACAA
TGAGGAAAACTCAGAAATAGGTTCTAGAATTTAGGAAAAA
AACAGACATTTGAAAACATAAAAACTCAGTTTACAAATGA
AGGCTAACCCAGGAGGAATTCATGGACAAATCAACACAAA
CACACACAGAATGCTTGAAGAGAAATAGAAGTGAAAAAGA
AGTTTAAAAAGTAAAAATATTAAATAATTTGAGTAAATAT
TAAATACAACAGGTAGAAAAATATTCAATAATATTTTATA
TCATAATATAAAAATAATATATATTATACATATTATTGAT
GTTCTCAAAGAGGAAAACTCGAACAGTGCATAAGAACAAA
TATTCTAACACTATAATTTTAGAAAACTTACTTGAAATAT
ACATATGAAACTAAATATTGGAAAACATATTTATGAAACT
TCATATTAAAATGTGTATTTTATATATTTTTTGAAAATAC
TATTTATATATATATAATTCTATTGATATTTACCATTATA
AATTAATTCTATAAAAATACATATTTTCACAAAAATACGA
AATGGCATAGTAAATGTAATGAGTTATGGTATTAGTTTCC
CTTACTTTCTGATTCTTAATTTGATAAATTCACTAAAACT
TTTCAGTAATCATACAGATGAAAAGTTACTACATCAAGGA
ATTTTGAAACAGCCTTTTCTTTTAATCTATTTATTGTTTT
CAGAAAAATTATTATTCTTAAATATGTGACTGTTCTTATA
ACTCTTTTAAACTGTAAAGAAAAATACTACTTTTTCTTTT
GTTTAAAAAGTCAGATATTCTCATTCATTTGAACTAGAGA
ATTTATGAAAACTACAGTATCCCTCTGGACTATGTTGATG
AAAACTACACAACTAACTAAAGTTTCATAATTTTAAGTAT
AAATTAAACAAAGATTAGGCTCCCACTGTGTTTGATCTGT
CTTACACATTTAACTCCTGCAACCCACCCAAAACATTTGC
AATCAAAACCAATCACACTCGCACTTAAAACACTTGAGCT
CTAGAATGCTTTCAAATCAATCTATGCAATGCCTTCTAGC
CTGCCTTGTCTGCAGTTTCGCTTTCTGCAGTTACAGTTAC
TTGCAGTAAATAAGGTTCAAAAATACTAAATGAAAATTCC
AGAAATAAACAACTGATAAGTTTTAAACTGTGTGGTGTTC
TGAGTAGTGTGATGAAATCTCACACCATCCTGCTCCATTC
CCCTGGGATAGGAATCATCTCTTTGTCTAGCCCATGCTGG
ATATGTTACCCATATACTAAGTGACTACTAAGTTAATCAC
TTAGTAGCCCTCTAGGTTATCAGATTGACTGTTGCTGTAT
CACAGTACTTGTGTTTAAGTAACATTTATTTGACTTAATA
CGGCCCCAAATTGCAAGAGTAGTGATGCTGGCAATTCAGA
TACGCCAAGATGAAGCTGTAAAGTACTTCTTTTAAGTAAA
AAGGTGAAAGTTCATGACTTAATGAAAAAAATATTGTATG
CTGAGGTTGCCCACCACCATAAAAGAACACTAAATCAAAC
AACTATCCACACACAAAAAAAGAACCTTCACAAGAACCAA
AAATCAGGTGAGTGATCACAGTGCCAGATTTTAATATCAC
ATCAAGGAAAGAGACACTGAAGAAGGTAGAAAAGACAGTC
TTGAATTGTTGACACCACTTCCCACATTCCCTGGCAGCAG
CCATGTGGCATGGAGGGAGAATCTTTGTGCCTAGGGGAGA
GAGAATGCAGTGATCATGGGACTTTGCATTGGAGCTTGGT
GCTGCCTTGACACAGCAGAAAGCAACACTGGGCAGAATTC
AGCCTATACCCATGGAGGGAGCATTTAGACCAGCCTTAGA
TAGGCAGAAATCATCCATCCCAGTGGTCAGAACCTGAGTT
ATGACTAGCCCGACCTTTGCAGGCAAAAGCACTCTGAGGT
TCTAAATAAACTCAAAAGGCAATCTAGGTCACAAAGAATG
CAGTTCATGGGAAATCTTAGTGCTGGGCTGAGCTCAGTGA
CAATGGACTTGGGGTGCACATCACTTAGCGAGAAACCAGC
TGGGGTGGCTAAGGGAGTGCTGTGTTCCGCTGCCCCAAAC
CCAGACGACACAGCTCATAGCTCTTGGAGAGACTCCTTCC
TTCTGCTTAAGGATAGTAGAGGGGAGAGTAAGGGGGACTT
TGTTTTGCAACATGGATATCAGTGCAGCCATAGTAGAAGA
GGGCACAGTATAGAATCCTGAGGCCCCCATTCCAGGCCTT
AACTCCCAGATGAAATTTCTGGACACATCCTAGGCCAAAA
TGGAACCTGCTGCCTTGAAGGAAAGACCCAGTCCTGACAG
GATTGATCACTTACTGACTAAAGAGCCCTTGGGCCTGAAT
AAACATCAGCAGCACATAGGCAGTATTCTCTGTGGGCCAT
GGGTGAGATCCAGAGCCACACTGGTTTCAGGAGTGACCCA
GCACATTCCCAACTGCAGTGGCCATGGGGAGACTCCTTCT
GCTTGAGGAAAGGAGGAGAGGAAACAGTAGAGAGAACTTT
GCCCTGTAGCTTGGGCACCAGTTTGGCACAGAGGGGTAGA
GCAACAAGTGGGCTCCTGGGGTTCACAATTTCAGGCCTTG
GATGTTGGATGGCATATCTGGATCCACCCTGAGCCAGAGG
GGAACCTGTTGCCCTGAAGAAAGAGATGCAAGCCTGGCAG
CATTCATCATGAGCTGGCTGAAGAGCCATTGGGCCTTGAG
TGAATATCGGTGGTAGCCAGAGAATACTCGCCATGGGCCT
GTGGCAGTGGTGGCCATGAGGAGGGACTCCTTTGGCATGA
GAAGAGGGGAAGAAAGAGTGGGAAGGATGTTGTCCTGTGG
CTTGGGTGCCAGCTCAGCCACAGTAGAATAAAGCATCAGG
TAGATTCCTAAGATTCTCAACTCCAACTCCTGTCTCCCAG
ATGAAATTATTGGACCCAACCTGGGCCATGTAAGCAGCTT
GCTACTCCAAAGGAAAGGAGACAAACTTAGCTGGATTCAC
CAAATGCTGACTGAAGAGTCCTGGAACTTTGAGTGAATAT
TGGTGATAACTAGGCATGTCAGCCGGGGCCTTGGGCCAGA
CCCAGTGTGGTGCTGGCTTCAGGTCTGACCCAGTGCAGTC
ACAATTGTGGTAGCTACAGGGGTGCTTGTGTTACCTCTCC
CCCAGCTCTGGCAGCTCAGCAGAGAGAGAGAGAGAGAGAG
GGAGGGAGAGAGGGAGAGACTCCATTTGAATGGGGAAAAT
TAAGGGAAGAGAACAGGAGTTTCTACCTAATAATCCAGGG
AATTGTCCTGGATATTACCCAAGACCAGCAAAGCAGTGCC
TCTACAAGCCTGCAAGAGTCTCAGTATTACTGGGCTTTGG
TTGCCCCTTAATGCATATATGGCTGCAGTGACCAAAGATT
TAGAACATTTAATCTGCTATCAATACTTTGGCTGTGGCCC
CACCCCAATTTCATCTGGAATTGCATCTTCCATAATTTTC
ATTTGTCAGGGGGGACCCAGTGGGAGGTATTTTAATCATG
GGGGTGTGTCTTTACCATGCTGTTCTCATGATAGTGAATA
AGTCTCACGAGATCTGATGGTTTTATAAAGGGGGGAATCC
CCTACACAAGGGGACAATGTTACTGCATAATGAAAAAGAA
GTCAATTCAGCAAGAGGATATAATAATGGTAAATACATAG
GCACTAAACACTGGAGTGCCCAGATATATAAGGAAAATAT
TATTAGAGCTAAAGAGAGAAAGATGCCAATCTAATAATAG
CCAAAGAATTCAACACCCTGGTTTTATCATTTCACAGATC
ATCAGACAGAAAATTAACAGAAATATTGGACTTAATTCAT
AAAATAGGCCAAATAAACCTAAGATTTACAAAACATTTCA
TCCAACAGCTGCAGAATACACACTATTCTTCTCAGCACAT
AGACAGTTTTCAAGGATATACATGTTAGGCCATAAAATAA
GCTTTTATAAGTTAAAAAAATTGAAATCATATCAAATATC
TTATCTGAACACAAGGGAATAAAACTAAAAATCAATAGCA
AGAGGAACTTTGATATCTATATGAGCACATGGAAATTAAA
CAATATGCCCCAGAATGACCAGTGGGTCAATGAGGAAATT
GAAAAACTTTCTGAAACAAATGAAAATAGAAAACAACATA
CCAAAACTTATGGGATACAGCAAAAGCAGTACTTAGAGGA
AAATTTATAGCAATCAGCACCTATATCATAAAGTAGAAAA
ACTTCAAATAACCTAATGATGCATCTTAAAGAACCAAAAA
AGCAAGAGGAAACAAACCCAAATTATTAGAAGAAAAAAAT
AATAAATATCAGAGCAGAAATAAATGCAATTTAAACTAAA
AAAAATCCAAAAATCATAAAATGAAAATTTTTTTTGAAAA
GATAAAATTGACAAATCTTTAGCCAGACTAAGAAAAAAAA
GAGAAGGCTCAAATAAATAAAATGAGTGATGAAAAAGGAG
ACATTTGATATCACAGAAATTCCAAAGATTATTAGAGATG
AGTATGACCAAGTATATGCCAAAAAAAAAATGGAAAACAT
AGAAGTGGATACATTCCTAGACACATGCATCCTACCAAGT
TTGAACCATGAAGAAATGTAAAACCTGAATAGACCAATAA
CAAATAATGAGATTTAAGCCAGAATCAGTAGTCTCCCAGG
GGGACAAATAAAAAGCCTAGGACCCTGTGGCTTCACTGTT
GTATTTTTCCAAACTTTTAAAGAAGAACTAATACCAATTA
AATTCGAACTATTTTGAAAAAGAGAAGAGGAAGGAGTACT
TTCAAACTCAAACTCATTTTATGAGACAACTATTACCCTG
CTACTAAAAGCAGACAAAGACACATTAAAATATATATATA
TGCAAATATTCCTGATAAACATTGATTAAAACTCCTCTAT
AAAATATTAGAAAACTGAATTGAACAATTCATTTAAAAAA
TCATGCGTCAAGACCAAGTGGGCTTTTCCCAGGGATGCAA
GGATGATTCAACATAAGCAAATCAATCACAATGTGATACA
TCATATCAACAGAATGAAGGACAAAAACCATGTGATCATT
TCAATTGATGCTGAAAAGGCATTTTATAAAATTTAACATC
CCTTTATTTAAAAAAAAACATTAAAATACTAGGTAGAGAA
GAAACATACATCAATATGTTAAAAGTCATATATGACAGAC
CCACAGCTAGTACCATACTGAATGGAGAAAAACTGAACGC
CTTTCTTCTAAGAAGAAAGGAAGACAAGGATGCCCACTTT
CACCACTGTTATTCAACAGAGTACAGGAAGTCCTAGCTAG
AGGACAACAGATTACAGAGCAATCAGACAACAGAAAGACA
TAAAGGACATCCAAACTGCAAAGGAAGAAGTCAAATTATC
TCTGTTTGCATATGAAATGATCTTATATTTGGAAAAGCCT
ATAAAGACTCTGTCAAAAAACTGTTAGAACAATAAACAAA
TTCAGTGTTGTTGCTGGATACAAAATTAACATACAAAAAT
GAGTAGCATTTCTATATGCCAACAGCAAACAATCTGAAAA
AGAAATCAAGAAAGTAATTTACAAGGGCAACAAATAAAAT
TAGATACATAGGAATAAACTTAACCATAAAGTAAAAGATC
TCTACAACGAAAACTATAAAACATTGATGCAAGAAATTCA
AGAGGACACACAAAAAAGGAAAGATATTCCATGTCCATGG
ATTGGAAGAATCAATATTTTTAAATGTTCATACTACCCCA
AAGCAATATACAGATTCAATGCAATTCCTACCAAAATATA
AATGATATTCTTCACAGGAATAGAAAAAAATATTCTCAAA
TTTACATGGAAAAAAAGACTCAAAATAGACAAAGCTATCC
TAAGCAAAAGAACAAAACTAGAGGAATTATATTACCTGAC
TTCAAATTATAGTACACAGCTATAGTAACTAAAACAGCAA
GGTACAGGCATAAAAACATGGTTCTCTATTCTATTCCATT
TTTTCACATAGACGAATAGAATAGAACTTAAAATCGAGGA
ATAAATCCATACATCTACAGTGAATTCATTTTCAACAAAC
GTGCCAAGAACGTACATTAGGGAAAGGACAGTCGCTTCAA
TAAATAGTGGTAGGAAAATTAAATATTCACAAACTGAAGA
ATAAAACCAGACCCTTATCTCTTGCCACATACATAAATCA
AATAAAAATAGACTAAAGACTTAAATATAAAACTGCAAAC
TATGAAACTACTACAAGAAAACATTGGAGAAACTCTCCAG
GACATTGGACTGGGGAAAGATTTATTGAGCAATACCCCAC
AAGCCCAGGCAAACAAAGCAAAAATGGGATCACACCAAGT
AAACAATAAAATAAAATAAAATAAAATAAAATAAAATAAA
ATAAAATAAAATAAAATTAAATAAAATAAAATAAAATAAA
TAAATAAATAAATAAATAAATATAAAAATAAATAAATAAA
TAAAAACCTTCTCCATGAAAAAGGAAACAATCAACAAAGT
GCAGAGACAACTCCTGGAATGGGAGAAAATATTTGCAAAC
TATCCATCTGACAAGGGATTAATAACCAGAATATTTAAGG
AGCTTAAACAATGCTATAGTATTCCTGGGCAAGATGACCG
AATAGGAACAGCTCTGGTCTTCAGCTCCCAGCGAGACCAA
TGCAGAATGCGGGTGATTTCTGCATTTCCAACTAAGGTAC
CCGGTTCATCTCATTGAGACTGGTGAGACAGTGGATGCAG
CCCATGGAGGGCGAGCAGAAGCAGGGTGGGGTATTGCATC
ACTTGGGAAGGGCACAGGGTCAGGGAACTCCTTCCCCTAG
CCAAGGGAAGCAAAGGACCATGCTGTGAGGGACAGTGCTA
TTCAGCCCAGATACTATGCTTTTGCCATGGTCTTCACAAC
CCATAGACCAAGAGATTCACTTGGGTGCCTATACCACAAG
GGCCCTGGGTTTCAAGCACAAAACTGGGCGGCCACTTGGC
CAGACACTGAGCTAGCAGCAGGAGTCTTTTTTTCATACCG
CAGTGGTGCCTGGAACCCTACAAAGACAGAACCATTCACT
CCCCTGGAAAGCGAGCTGAAGCCAGGGAGCCAAGTGGTCT
TGCCCACTGGATCCCATCCCCACAAAGCCGAGCAAGTTAA
GATCCACTGGATCTTGAAATTCTTGCTGCCAGCACAGCAG
TCCAAAGTTGACCTGGGAAGCTCCAGCTTGGGGTGGGGGA
AAGGGGTTCACCATTAATGAGGCTTAAGTAGGCGGTTTTC
CCCTCACAGTGTGTAAAAAGCAGCCGGGAAATTCAGATTG
GGTGGAGCCCACCACAGTGCCACAAAGCCACTGTAGCCAG
ACTGCCTTTCTAGATTCCTCCTCTCTGGGCAGGGTATCTC
TGAAAGAAAGGCAGCAGCCCCAGTCAAAGGCTTATAAGAT
AAAACTCCCATCTCCCTGGGACAGCGCACCTGGGGGAAAG
GGCAGCTGTGGGCAGAGCTTCAGCAGACTTGAACATTACT
GCCTGCCAGCTCTGGAGAGTAGCAGATCTCCAGCACAGTG
CTCAAACTCTGCTAAGCGACAGACTGCCTTCTCAAGTGGG
TACCTGACACCTGTGCCTCCTGACTGGGAGACACCTCCTA
GCAGGGGTCGACAGATATGTCATACAGGAGAGCTCTGGCT
GGCATCTGGTGGGTGCCCCTCTGGGAGGAAGCTTCCAGAG
GTAGGAGCAGGCAGCAATCTTTGCTGTTCTGTTTTACAGC
CTCTGCCGGTGATATCCAGGCAAACAGAGTCTGGAGTAGA
CCCCCAGCAAACTCCAGCAGACCTGCAGAAGAGGGGCCTG
ACTGTTAGAAGGAAAACTAACAAAAAGAAAGCAATAGCAT
CAACATCAACAAAAAGGACAAACATGCAAAAACTCCATTT
GACGGTCACTAACAGCAAAAATCAAAGGCAGATAAATCCA
CGAAGATCAAGAAAAACCAGCTCAAAAAGGCTGAAAATTC
CGAAAACCAGAATGCCTTTTCTCCTCCAAAGGATCACAAT
GCCTCACTAGCAAGGGAACAAAACTGGATGGTGAATGACT
TTGACTAATTGACAGAAGTAGGCTTTAGGAGGTGGGTAAT
AACAAACTCCTCTGAGCTAAAGGAGTATGTTCTAACTCAA
TGCAAGGAAGCTAAGAACCTTGAAAATAGGTTAGACAAAT
TGCTAATTAGAGTAACCAGTTTGGAGAACATAAATGACCT
GACGGAGCTGAAAAACACAGCATAAGAACTCTGTGAAGCA
TACACAAGTATCAATAGCCAAATCAATCAAGCAGAAGAAA
AAATATCAGAGACTGAAGATCAACTTAATGAAATAAAGCA
TGAAGACAAGATTAGAGAAAAAAGAATGAAAAGGAACAAA
CAAAGCCTCAAAGAAATATGAGCCTATGTGAAAAGACCAA
ACCTACATTTGATTGGTGTACCTGAAAGTGACGGGGAGAA
TGGAACCAAGTTGGAAAACATACTTCAGAACATTATCCAG
GAGAACTTTCCCAACATGGCAAGACAGACCAACATTCAAA
TTCAGGAAATACAGAGAACACCACAAAGATTCTCCTCGAG
AAGAGCAAACCCAAGACACATAATAATCAGTTCACCAAGG
TTGAAATGAAGGAAAAAATGTTAAGGGCAACCAGGGAGAA
AGGTTGGGTTACCCACAAAGGGAAGCCCATCAGACTAACA
GTGTATCTCTCTGCAGAAACCCTACAAGCTAGAAGAGAGT
GGGGGCCAATATTCAACATTCTTAAAGAAAATAATTTTCA
ATCCAGAATTTCATATCCAGTCAAACTAAGCTTCATAAGT
AAAGGAGAAATAAAATCCGTTACAGACAAGCAAATGCTGA
GGGATTTTGTCACCACCAGGCCTGCCTTAAAAGAGCTCCT
GAAGAAAGTACTAAATATGGAAAGGAAAAACCAGTACTAG
CCACTGCAAAAACAAACAAAAATATAAAGACCATTGACAT
TATAAAGAAACTACATCAAGTAATGGGCAAAATAACCAGC
AAGTATCATAATGACAGGATCAAATTCACACACAAAAATA
TCAACCTTAAATGTAAACAGGCTAAATGCCACAATTAAAA
GACACAGACTGACAAATTGGGTAAAGAGTCAAGACCCATC
GGTGTGCTGTATTCAGGAGACCCATCTCATGTGCAAAGAC
ACATATAGGCTCAAAATAAAGGGATGGAAGATATTTATCA
AGCAAATGGAAAGCAAGAAAAAGCAGGGGTTGCAATCCTA
GTCTCTGATAAAACAGACTTTAAACCAACAAAAATCAAAA
GAGACAAAGAAAGGTAAAGGGATCAATGCAACAAGAAGAG
CTAATTATGCTAAATACATATGCACCTAATACAGGAGCAC
CCAGATTCATAAAGCAAGCTCTTAGAAACCTACAAAGAGG
CTTAGACTCCCACACAATAATACTGGGAGACTTTAACACC
CCACCGTCAATATTAGACAGATCAATGAGACAGAAAATTA
ACAAGGATATTCAGGACTTGAACTCAGCTGTGGACCAAAT
GGATGTAAAAGACATCTACAGAACTCTCCACCCCAAATCA
ACAGAATATATATTCTTCTCAGCACCACACTGCACTTATT
CTAAAATCGACCACTTATGTGGAAGTGTTTTACTTCCACA
TAATTGGAAGTAAAGCACTCCTTGGCAAATGCAAAAGAAT
GGAAATCATAACAAACAGTCTCTCAGACCACAGTGCAATC
AAATTAGACTCAGGATTAAGCACCTCAGTCAAAACCACAC
AACTACATGAAAACTGAACAACGTGCTCCTGAATGACTAC
TGGGTAAATAACAAAATTAAGGCAGAAGTAAATAAGTTCT
TTGAAACCAATGAAAACAAAGACACAATGTACCAGACTCT
TTGGGACACAGCTAAGGCAGTGTTTACACGGACATTTATA
GCACTAAATGCTCACAAGAGGAAGCAGGAAAGATCTAAAA
TCAACATCCTAACATCACAATTAAAAGAAACAGAGAAGCA
AGAGCAAACAAATTGAAAACCTAGCAGAAGACAAGAAATA
ACTAAGATTAGAGCAGGACTGAAGTAGATAGAGACACAAA
AAACCCTTCAAAAAATCAATGAATCCAGGAGCTGGTTTTT
TGAAAAGATTAACGAAATAGATAGACCACTAGCCAGACTA
GTAAAGAAGAAAAGAAAGAAAAATCAAATAGACACAACAT
AAAATGATAAAGAGGATATCAACACTGATCCCACAGAAAT
ACAAACTACCATCAGAGAATACTATACACACTTCTAAGCA
ACTAAACTAGAAAATATAGGAGAAATGGATACATTCCTGG
ACACATACACCCTCCCAAGACTAAACCAGGAAGAAATTGA
ATCCCTGAATAGACCAGTAACAATTTCTGAAATTGAGGCA
GTAATTAAAAGCCTACCAACCAAAAAAACCCCAGGGCCAG
AGGGATTCACAGCTGAATTCTACCAGAGATACAAAGAGGA
GCTGGTACCATTCCTTCTGAAACTATTCCAAAAAATAGAA
AAAGAGGGACTCCTCCCTAACTCATTTTATGAGTCCAGCA
TCATTCTGACATCAAAACCTGGCAGAGACACAAACAAAAA
AAGAATTTCAGGCCAATATCACTGATGAAGATCGATGTGA
AAATCCTCAATACAATACTGGCAAACTGAATCCATCAGCA
CATTGAAAAGCTTATCCACCATGATCAAGTCAGCTTCATC
CTTGTAATGCAAGGTTGCTTCAACATACACAAATCAATAA
ACGTAATCCATCACATAAATAGAACCAATGACAAAAACCG
CATGATTATCTCAATAGATGCAGAAAAGGCCTTAGATAAA
ATTCAACACACCTTCATGCTAAAACACTCAATAAACTAGG
TATTAATGAAACGTATCTCAAAAGAATAAGAGCTATTTAT
GACAAACCCACAGCCAATATCATACTGAATCGGCAAAAGC
TGGAAGCATTCCCTTTGAAAACTGGCACAAGGCAAGGATG
CCCTCTCTCACCACTCCTATTCAACATAGTATTGGAAGTT
CTGGCCAGGGCAATCAGGCAAGAGAAAGAAATAAAGCATA
TGCAAATAGGAAGCGAGGAAGTCAAATTATCACTGTTTGC
AGATGAAATGATTGTATGTTTAGAAAACCCCATCGTCTCA
GCCCCAAAACTCCTTAAGCTGATAGGCAACTTCAGCAAAG
TCTCAGGATACAAAATCAATGTTCACAACTCACAAGCATT
CCTATACACTAATAATAGACAAACAGCCAAATCATGAGCA
AACTCCCATTCACAACTGCTACAAATAAAATAAAATACCT
AGGAACACAACTTACAATGGATGTGAAGGACCTCTTCAAG
GAGAACTACAAACCACTTCTCAAGGAAATAAGAGAGTACA
CAAACAAATGGAAAAAGATTCCATGCTCATGGATAGGAGG
AATCAATATCATGAAAATGGCCATAATGTCCAAAGTAATT
CATACATTCAGTGCTATTCCCATCAAGCTACCATGACTTT
CTTCACAGAATTAGAAAAAAATGCTTTAAATTTCATATGG
AACCAAAAAAGAGCCCATATAGCCAAGACAATCCTCAGCA
AAAGAACAAAGCTGGAGGCATCAGACTACTTGACTTCGAA
CTATACTACAAGGCTACAGTAACCAAAACAGCCTGATAGT
GGTACAAAAACAGATATATAGATGAATGGAACAGAACAGA
GGCCTAAGAAATAACACCACACATCTACAACCATGTGATC
TTTGGCAAACCTGACAAAAACAAGCAATGGGGAAAGGATT
CCCTATTTAATAAATGGTGTTGGGAAAACTGGTTAGCCAT
ATGCAGAAAACTGAAACTGAACCCCTTCCTTACATCATAC
ACAAAAATTAACTCAAGATGGATTAAAGATTTAAACATAA
GACCTAAAACCCTAGAAGAACACCTAGGCAATACCCTTTA
GGACACAGATATGAGCAAAGCCTTCATGAATAAAACACCA
AAAGTAATGACAACAAAAGCCAAAATTGACAAATGGGATC
TAATTTAACTAAAGAGCTTCTGCACAGCAAAAGAAACTAT
CAGCAGAGTGAACAGGTAACTACAGAATGGGAGAAAATTT
TTGCAATCTATCTGACAAAGGGCTCACATCCAGAATCTAC
AAGGAACTTAAACAAATTTACAAGAAAAAAACAACCCCAT
CAAAAAGTGGGCAAAGGATATGAACAGACACTTTTCAAAA
GAAGACATTTATACCGCCAGGAAACATATGAAAAAAAGCT
CATCATCGCTGGTCATTAGAGAAATGCAAATCAAAACCAC
AATGAGATACCATCTCACACCAGTTAGAATGGCAATCATT
AAAAAGTCAGGAAACAACAGATGCTGGAGAGGATGTGGAG
AAACAGGAACGCTTTTACACTGTTGGTGGAAGGGTCAATT
AATTCAACCATTGTGGGAGAGAGTGTGGTGATTCCTCAAG
GATCTAGAATTAGAAATACCACTTGACCCAGCAATGCCAT
GACTGAGTATATACCCACAGTATTATAAATCATTCTACTA
TAAAGACACATGCACACCTATGTTTCTTGCAGCACTATTC
ACAATAGCAAAGACTTGGAACCAACCCAAATGCCCATCAA
TGTTAGACTAGATAAAGAAAATGTGGCACATATACACGAT
GGAATACTATGCAGCCATAAAAAAGAATGAGTTCATGTAA
TTTGCAGAGACATGGATGAAGCTGGAAACATCATTCTCAG
CAAACTAACACAAGGGCAGAAAACCAAACACTGCATGTTC
TCACTCATCAGTGAGAGTTAAACAATGAGAACATATGGGC
ACAGGGAGGGGAACATCACACACCAGGGCCTGTCAGGGGG
TCGGGGGCAGTGGGGGAATACATTAGGAGAAATACCTAAT
GTAGATGACAAATTGATGGGTGCAGCAAACCACCATGGCA
CATGTATACCTATGTAACAAACCTGCACATTCTGCATATG
TATCCCAGAACTTAAAGTATAAAAAAAAGCTATAGAAAAA
AATTTAATAATCCAATTTTTTTAAAATGAGCAGAAGATCT
GAGCAGTCATTTCTCAAAAGAAGACACACAAATGAAAAAC
AATAATACGAAAAGGTTCTCAACACCATTGATCATCTGAG
AAATGCAAATCAAGATTACCATGAGATGTCATCTCACCCC
AGTTAAAATGGCTTTTATCCAAAAGACAGGCAATAACAAA
TGCTGGCAAAGATGTGGAGAAAGGGAACCCATGTACATTG
TTGGTGGGAATCTAAATTAGTATAGCCACTATGGAGAAGA
GTATGGAGGTTTCTCAGAAAACTAAAGATAGAACTACCAT
ATGATCCAACGATCCCACTACTGGGTATTCATCCAAAGGA
AATGAATTTGGTATGTCAAAGCAATATCTGCACCCCCATG
TTTATTGCAGTGTATTCAGAATAGCCAAGATTTGCAAGCA
ACCTAAGTGTCCATCAACAGCTGAATGGATATTGAAAATG
TGGTACATATACACAATGGAGAACTATTCAACTATTCATC
CAAAAAAAAAAAAATAATGAGATCCTGTCATCTGTAACAT
GGATGGAACTAGAGGTCATTATACTAGTTAAGTGAGATAA
CCCAGGTACATAAATACAAACTTCTCATTTTCTCACTCAT
TTGTGAGAGCTAAAAATTAAAACAATTGAACTCATGGAGA
TTAACTAAAGGGATGGTTATCAGAGGCTAGGAAGGGTAGT
GGGGATAAGGAAGAAGTAGGGATGGTTTATGGTACAAAAT
ATAGTTAAATAGAATGAATAAGGTCTAGTATTTGACAGCA
CAACAGGGTGACTCAGTCAACAATTATTTATTGTACATTT
AAAAATGACTAAAAGTATAATTGGTATGTTTGTAACACAC
AAAAAAGGGATACATGCTTTAGGAATTGACAGCCTCCCAC
ACACAAAAAAAAGAATGATTCTTTATCCATAAAATTGTGA
AGAAAAAAAGGAATCTGCAAAACAAATTAAAAAGTAAGTT
ACAGTCACAGTTCATAATAAGTACTTAGTTAAGATAGAAA
AAACAGTAAATTTGTGAGTGAAAGACATGAATATAAACAT
GTCCTAATGGAAAGCAATCAGGTTTAGTATTATCCAGAGT
TTCAGGCATTCACTAGGGGCCTTTTAATATATCCCTTGAA
GATAAAGGGGGCTGCTGTACCTACAATAATAATGGCTAAT
GTTTTATGAATATTATTTATGAGTCAGGCACATTGTGAAG
TAGTTTTTGACGTGTATATAATTATTAATTTTATGTGTCA
ATTTAGCTGAGTCACATTATTCAGATATTTCTCCTAATAA
GAAAGTCCTGTCTTCTTGGATCTGGAGAGAAATTCTAGGT
CATACTCATTTCAACAACAAACAACAAAAAATTGTAGAGG
ACATGCACAGGATACATGTCAAGTTATTTTGGTTTATGTC
CCACAGAGTAGGACTTATTATCTAATTCCTATATCATGCT
GACATGGAGCTGATCTAATATCTACCAATTTTTCTAATTA
TCTGCTTAAAATTCTTCCTGTATACACATGTTTATGTAAC
AGGGACACAATTTGATTTGGATATCTACCAGACTTATGTG
GCACATAATGATTCATGTACTTGTTATGAAGAACTGGATT
TCTTTCCCCTGTCCACTTATTTCCACAAAGCAAATCTGGT
CTCAATCCAGAGGTATAAAGAAGCTAAAATACCTCCCAAA
GTGCCCAACTCATGATTAACACATTCAGGTCACAATGGCA
CCACTTAGCAGTTCTGGAAGAAGGTCTAAATTACTGCCAG
GCACTGGTTCAGATGCCCCAGGAATTTGGCTCAACATATT
TTTCTGTAGCTCTGGGAAGCATGCTAAATCATACTCATCA
TGATTCCTGCCAACAGTGATGCTGAATGGGTGCCACAGTT
TTCCTAAAACCTTTTGAGAGATACTTCCTGTGGTAACACA
TTCCTATGCTTTAGAATAAAATTCTGGAAGGTCAGAGCAG
TAAAAAAACGTAAGAATCATAAATCGGCACCCTAATTTTA
CAGATATAGAAACGAAGTCTCAAAAAGATGGGGGGGACAA
CTTAAGTGTACCAAGAAGCTAGCTGCATGCTCTATTTTTT
TGTAAATGTTTGGTTTTGTTTTATCTCCACCATCCCAAAT
GCTCCTCCTAATAAGGTATGCTTGTCAGCAAAATCAGGCC
AAAATAATTCCGTCAAAAACTGTACATTTTTATCTTCTGT
CTATTCTTTTATTCCTTTCATGGTAACTTACCCCGAAAAG
TCATTTTTCTTTAATTTACGAATGCTGGGGGCAGCCTTCT
CTGAGTAATTTTGAGTTTATCGTGATTTTTATTAACTATA
GTGAAAACACTTTCTTTTGTCTAATGTCTAAGACAGCAAG
TCTGCATCAGGTAGCCCCAGTAGTGAAGCCCTGAACTTGG
TTACTTTTCCCTTTTTTCCCGTTTTTTTTTTTTTTTTTTT
TTTTTTTTGATACGGAGTCTCGCTCTGTCGCCCAGGCTGG
AGTGCAGTGGCGCAATCTCGGCTCACTGCAAGCTCCGCCT
CCCGGGTTCACGCCATTCTCCTGCCTCAGCCTCTCGAGTA
GCTGGGACTACAGGCGCCCGCCACCACGCCCGGCTAATTT
TTTGTATTTTTAGTAGAGACGGGGTTTCACCGTGGTCTCG
ATCTCCTGACCTCGTGATCCGCCTGCCTCGGCCTTCCAAA
GTGCTGGGATTACAGGTCTGAGCCACCATGCCCGGCCTCA
CTTTTCCCTTTCAATGCCCTAGCTATAAACCCTGCTGCTC
ATATTTTCCAAACATCAGGGATTTCTGCAATGTTTCTGCC
ACCAACAGCAAAACCCAAAGCGGGTGAGAAGAGTGAAACT
CAGAAGGCTGGAGCAAATGCAGACAGCCCAGGGGGTGCAG
AGGAAGCCCAGAGAGACATAGTCCTTGGTGGGATCAAAAT
GGACACCTTTCCTGAGTGTCAATATATTTTACCCCATATG
TAGGGTGCAACAGGAAAGCCATCTAGCATTTATTAAGTGT
TTCTTCTCTACCACAAACAGTTCTCAGTGCCTTATGTATG
TTACATCCTCTATGGCTCTGTCAGTAGGTATTACTTAAGA
TTTACAGGACAGGCATGGTGGCTCACGCCTGTAATCCCAG
CACTTTGGGAGGCCGAGGCGGGCAGCTCACGAGGTCAAGA
GATCGAGACCATCCTGGCTAACACGGTGAAACCCCGTCTC
TACTAAAAGTACAAAAAATTAGCCGGGCGTGGTGGCAGGC
GCCTGTAGTCCCAGCTACTTGGGAGGCTGAGGCAGGAGAA
TGGCATGAACCCAGGAGGCGGAGCTTGCAGTGAGCCAAGA
TCGCGCCACTGCACTCCAGCCTGGGCAACAGTGCAAGACT
CTGTCTCAAAAAAACAAAAAAAGATTTACAAAGAAACTGA
AACTGAATACACAGGTAGTAAATGACAGAAACAGGAGCTT
GACCCCCGAGTCCTTGCTCAACATCATGTGCTTAAAAGGC
AGGGACATTTCAGGGGGCGTAAAAATGTGTAGGACACCAG
AAAATGCCATCCCAACATATGCCTCTTTGGTGTAAGGATT
ATTTTGGAAAAAAAAAAAAGCAGAAACAGGAGGAGCTATG
AAAACAGAGTAGAAGTTACCCTTTTGCAAAGAAAATTTAC
ATCTATAAAGGAAATCTTTATTAGTAAGGGTGACTTCCTC
TCTACTAGCAAAAGAAAAAAATTACTAAATCTTAAGAAAT
TTGTATTAATGAAGAAGGCAAAGATTGAAATCTGCATAAC
AAACCTTACTCTTGTTTGCTGGACTTTTCCTGGTCAGCTT
CCCATAACTGTCCTCTCCAATCCCCTCCCTCTTTTGTCTT
TAGTGGAAGATGGTATTTAAGCCTCCATTCTAAGCCACCT
CTCAGAGATTTACTTATTTTTCCCTGAGTATCTTCTGTGC
ATTCGTGAGGTATACAAGTTAATAAACTTCGGTTTTTCTC
TTGTTAATCTGACTTTTGCTGCAGGGCATCCCAGCTAAGA
ACAAAGAATGGGAGAAAATATATATACATTTCTTCTCCTA
GAAATGCTAATTAGAGAAAGCAATCAATTGCTAAACGGTT
AAGAAAGCCCAACTAGCTTCTCATAACAGTTGCAACCTAG
ACTTTCTGATGATTATTGATTAAAAGGCAAATCCAAGACT
TTTCAATTCTAAACCCAAACCAGAATGTTCAATCAACCCA
GTCAAAGGAGTTAATTTAATTAACTTTAAAAAATAAGCAA
AATTTATTTATTTTACTAAAAGGAATGGAAATTTACCTTG
AATAATTAATCAGTTCCATCAAAATAATTTGGTGACAGAT
TGTGAACGCAAGCACCCTCTTGGGAAAAACAGCAGAGTAG
TTGAAACACACAGCATGGACTTCTATAGCTACCATGGTAA
AAAACGTGAGACCACAAGGATGCTAAAACATCAAAGCAAA
AATTGCTAAGTCAATAAGATAGCAAATGAGCAGCTGAGGC
AATGAATGAAAGCAAAAAAAAAAAAAAAAAAAAAAAATCA
GAGAACCAAAACTGGAACGGACAAAGGTCTTGAAAACATT
TCTGCAAACTCACAGGAATTTTGCAGTTTGAGCTTGAAGG
ACCCACAGATAAAATGAACAGAAGTTGAATTTGGAAGGTC
ACCAGTGTATAAGAGAGATCTCTAGTCATAGCAGCAACTG
AAATGACAGCCAGCAGGATTGCCATTAGTTATGTAAATAT
AGATGGCTACACTGACAGCCTGATTGATGTAGGTTCAGAA
GAGTAAACAAGAACCAATTCAAACAGTGCTAGCTCAGAAA
CAATAGCAGGTCTCAGTGCAGGTAGCAAGGAGCATGGGAA
AAAGATGAATTATCTTGTTATAAATTTAACTCAAAAAATC
TTTATTTTGCATGTAAGGTAACTTGTTAGAAAATTAAGTT
CCAGTAAAGAGTAGTCAAAACATGGTGTTATAATAGTTAT
TTTGAGAACAAGTGAACATCACCTACAACCTTCTGACCTG
GAATAAGAAATAATCTTAACATCAAGCTTAGTCCTCTAGT
TTAAAATGTCTAGTTACCCCTGATGCAGGCTTTCTTAACT
TTTTAGCAAAGAATTAGTGAAAGCATAAAAAAATTACAAC
ACAAGAGCACTAGGCTTCTCAAGGAAATAATATTGTGAAA
AAATTTAGGTTTAGCTTTGATTGTTGAGCAGTTAGTGTGT
TAAGCAGTCAGGCTGGGAACAGAAAGAACGGCAATTTTAA
ATATTTTTTTATATGCCCAATAGGCTTCCCTAGATGTCAC
CTAGTTTGAAAATAAACATAGAGAAATACACAACAGCATA
GAACCTATTCAAAATGTACATTGCTACTTGAAAAACAGAA
CATAGCCTGTGACACAATGCAAAAATAAATAAATAAATAA
AATAAAAAATGACCACAATCCTTGATTTCTGTCTGTATCT
ATGTTCTTTGCTATGTGACTTTTTATTCCTGCCGTGAAAA
AATGGAGTCTCCTTCCCCTCCCCTTTAACCTATGCTGAAC
TCCTGATTTGCTGATTCGTGAGATGTGGTGGAGGCAGAGT
CAATGTTATGCCCGTTCCAAGCCTAAAGCTCAAGAGTCCT
TGCACACTTCTTTCTCCTGGAAACTTGCTCATCTGCCATG
TAAACAAGCCTAGTCTAACCTGAGGTTAATGAGAGACCCT
GTGGAGCAGAGATGAGCTGTCCTGGGTAAGGCTGTCCTAG
ACCAGCCACCCCTAGCTGACCTGACACTGATAGCAATGTC
CAGAATGAGCTCAGTTAAGGAAGACAATCACCACAGTGAG
CCCACCTCTGATTTCTGACCTCCAGGATAGCAACTTAATA
AATGGTCCTGTTTTAAGCCCTTAAGTTTTAAGGTGGTTTG
TTTCACAGCTTAATTGATATATCACCCAAAACACTTATCA
TTAGCAGTACAGACTCCCTAAATAAGAATTTACTAGTGCA
AGCAAAATATACTATGAGCATATGTTTGGCAAAGCATCCT
AAATAGAATACTACCACTTGTTTATTTATTTGGAAGGAAT
GATGTTTTTATTTTCTTTGTGTTAAAATCACTCTTTATTT
TTCTTAGTATAGATTTTTGTTCCTATGGTGAGGTCAGGTG
ACAAGGTCAGATTTTTAAAAATTTTAAGAAAATGAAAATG
TCAATAGCAGAATTAAAGACTGCATTGGATGCTAAATAAA
GCAGAACTAATCTTTAGAAAATAGATTCAGTGGAATGGAA
GATAAAATTGAGACATTCTATCAGGATGCAGAGGAAAAAA
ACAAACAAATACTAAAATACCAAGAATTCATATAAAAATT
CCAAAGCTGTAATAACTGAAACTGTGATGTTGGCACAGGG
AAAGAAAAATTGACCATGGCATACTTTTGGTCAATGGTCA
ACCTCCCCCTTTCCCACCTCTCAATAACATGAATAAAAAT
TTTTGACAGAACTGATTTTCCTAATAAGAGGATAAAAACT
AAATTTTTTTGTATATTTAAGGACACACATGTAATAAAAT
TTATAACAAAAGGCAATAAAACATAAATACAAGATTTGGG
GATTTATTAATGGTATAAAGTGAATGGTAAAGTTTCATTT
CCTAAATGGGATGATAGGTACAAAGGTGTTAATGGAATTC
GCCTGTTATCTTACACACATATTTGATTATTCTATTTATT
CAAGCAATGTTTAATGAGCCATCTTTTATAAAGGATATTT
TAGAATGAAAAATAAAATGAAAAGCCAAGTGTATATAAAG
ATTTTTAACTTGGAGTTCTGCATTTAACATCTAACTCAAA
AAGAGATACATAAGCCAATATATAAAATCAGAAATATTGA
TAAATGTGTTAGCTGTTATCACTGGAATCTAAAATTAAAT
ACTTATTGAATTTTTTAGTAACTTTATAATGAATTCTAAT
TTTAGAATCAGGTTTTAGAAGGCTATGGTACTTTTAATAA
TACTACAAAATGTTTATCATTGCACCCAAACTGTGGTCCA
ACAGACATGAACCGGGTAAGAATGATGAAAATTTATTTTA
GGTGACAAAATCTAGGTTTAAGAGAAAGAGACTCAGTCAT
TGAAATAAGTACAACTACCAGAACTACTTTAATTTATTGA
ACACTTTTTTTATGTGTTTGGCATTGTGCCCTGTGTGAAT
TGCTCAAGTAATCAACACCTTTTACAAAGTGACAGTTGAG
CAAAGCTTTTGCCTTCTTTAGAGGGATATTAGCATCTCTG
ATAAGTTTAGACAGAAAGATAAAATGATGTGTTTACTTGT
CAACCGGTTGCACAGTCAAGTGCTCTGGAAAGAACAGAAA
ATCTTTTGAGGACGTATTATCAAGAATCTCTGGAAAACAG
TTGCCTTATATAAAGACAGCTGTCATTAAAGTCCCTCAAA
TCAGAAAAGAGGCATTTAATGAGCAAGGTACAGGGAAGAC
CTCCATGACTTGGTTTTATCTACTTTTGTGGGATAGTAGA
GAGGATTCCATAAATAACATACTTCTTATCAGTCTAAATT
CTGAATCAAGGTATATTTAATACAAAGGAATCGCTATTTG
TGGAGAAAAACATCTTATTATTGGTAAACATTAGGCTGGA
GCATATGTTTTTTATAGAGAAGAAGAATTTCTTATAGAAA
ATCCCAGAATTAGTCAGACTTATTGGCAACCCTGAATCAG
AACAGAACTATCCCTGACCAGGTGCAGTGCCTCACACCTG
TAATCCCAGCATTTCGGGAGGCCAAGGTAGGTGGATCACC
TGAGGTTGGGAGTTCGAGACCAGCATGACGAACATGGAGA
AATCCCGTCTCTACTAAAAATAAAAAATTTGCCAGGCATG
GTGGCACATACCTGTAATCCCAGCTACTCGGGAGGCTGAG
GCAGGAGAATCACTTGAACCCGGGAGGCAGAGTTTGCGGT
GAGCCAAGATTGCACCACTGTACTCCAGCCTGGGCAACAA
GAGTGAAACTCCATCTAAAAAAAAAAAGAAAAAGGAAAAA
AGAACTATCCCATAGTACTACACCATCTTCACCACAAAGT
AGAATACATGACTGCTCCCAACAAAAGAGAGTGAAGTACA
CATTTGCCTATTATCTCTTTCCAAATAAACCAATTACATA
ACCCATTCCAACTCCTCAGGAATATAATAAATGAAAGAAA
TGTAACTTTCCACATTTTACCTGCTTAACTAATTGGACTC
AATCATTTAGCGTATCTAGGACATGATACATCTTCTCTAT
AGAGAAGATCAAGTATCCTATTAAGATAGACTTTGCTATA
GTTTAGTTGTTTGCCCTCCCAAACTTTATGTTGAAATTTG
ATCCCAGTGTTGGAGGCAGGCTATAATAGAAGATGTTTGA
GTTAGGGAGCAAATCTGTCATGAATAGATTAATACTCACC
CTGTGTGGAGGCAGTGAGGGGGTTCTTGATCTTTTAGTTC
CCATGAGAGCTGATTGGTAAAAAGAGGCTGGCACATGCCC
CACTTCCTTTTTGCTTCCTCTGTTGCCTCTGCACATGCCA
GCTCCCCTTCACCTTCCATTATGAGAGGAAGCAGCCTGAA
GCTCCCACCAGATGCCTGATCTTGTAGCCAACAGAATTGT
GAGTGAAATAAACCTTTCTTATTTATAAGTTACTCAGCCT
CAGGTATTCCTTTAAAGCAACACAAATGGACTATGACAGA
AAATTGGTACTGAGGAGTGGGGTGTTGCTATAAAGATACC
TGAAAATGTGGAAATGGCTTTGAAACTGGGTAGTGGGCAG
ATATTTTAAGTGTTTGTACAGCTGACAAGAATGCAAAAAA
GAAAAATTTGGAACTTCTTACATATTGGTTAAGTAATTAT
AACCAAGATGCTGATAGAAATATAGACAGTAAGGCCATGC
TGAGGAGGTCTCAGATAGAAATGAGGAATTTATTGGAAAC
CAGAGGAAAGCTTAGCCTTATTATACAGTAGCAAAGAATT
TAGCTGCATTGTCCCATGCCCTAGGGCTTTGTGGAAGACC
AAACATAAGTGTGATGACCCAGGGTATCTGGTAGTAGAAA
TTTCTAAGCAGCAAGGCCCCAAAGAAGTAATGCAGCTACT
TTTCTTATAGCTTACAAACAGATATGACAGCAAAGGGATA
TTCTAAATGTGGAATTTACAATTAAGAGGGAATCACAGTG
TGAAAATTTGAGAAACTTCTTACATATTGGTTAAGTAATT
ATAACCAAGATGCTGATAGAAATATAGACAGTAAGGCCAT
GCTGAGGAGGTCTCAGATAGAAATGAGGAATTTATTGGAA
ACCAGAGGAAAGCTTAGCCTTATTATACAGTAGCAAAGAA
TTTAGCTGCATTGTCCCATGCCCTAGGGCTTTGTGGAAGA
CCAAACATAAGTGTGATGACCCAGGGTATCTGGTAGTAGA
AATTTCTAAGCAGCAAGGCCCCAAAGAAGTAATGCAGCTA
CTTTTCTTATAGCTTACAAACAGATATGACAGCAAAGGGA
TATTCTAAATGTGGAATTTACAATTAAGAGGGAATCACAG
TGTGAAAATTTGAGAAATTCACAACCTGGCCATGTAGCAG
AGAAGGAAAGAGCATTTGCAAGAGACAGATCCAAGGGTGC
TCTAGAGCAACCACTTGATACAGAGATTAGCTTGACTAAA
ATGGAGCCAGGTGCTAATACTCAGGACAATGGGAAAAAGA
CCCTGAAGGCATTTCAGAAATCTCTGAGGCAAAAATTCCC
ATCACAGGCCCGGAGGCCTAAGAGGACAGAAGGGCCTGCA
GTGCTGCTGCCCTGCACTGTCTCAGCATGCTGCTCACCAC
ATCCCAGCTGCTTCAGTTCCAACTACAGCTAATGGGGCCC
AAATACTGCTTGGGCCACTGCTCCAGAGAGCACATGCAGT
AAGCCTTAGTAGCATCCATGTAATGCTAAGTCTGAAAGTG
TCCAGAATACAAGACAGGTAGAGGCCTGGTGACTTCCACA
TGGATTCCAGAGGCTGTATTAGAAAGCTTGGGAGTGTAGA
CCTGCCTCAGGGGTAGAGCCACAGCAGTGGACAGTGGAGC
TGTGGAAACAGGAATGTTGCAGATACCCTAGAATTATGGC
GCCACCAGCAGCATGCAACTTCAGCCCATAAAAGCCACAG
GCGCCAGACCCAAACCTATGAAAGCAGCCACTTCTGATAT
GCCTTGCAAAGCCATGGGGCCAGGGCTGCCTCAGGCTTTG
GGAGCCTACCCCTAGCACCAGTGTACCCAGGATCTGGGAC
ACTGAGCCAAAGGAGATTATTCTGGAGCTTCAAGACTTAA
TGTCTGCCCTGATGGATTTTGGACTTTCATAGGGCCTTTT
ATTTCTGTCTTTTAACCTATTTCTTCCATTCCTCCCTTTT
GCAATAGGAATGTTTACCAATTACATTTACCACCATTCTA
TCTTGGAAGTAAATAACTTATTTGATTTTACAGGCTCATA
GGTAGAAGGAATTTGCCTTGAGTCTCAGATGAGACTTTGG
ACTTTGGACTTTTGAGCTGATACTGGAATAAGCTAGTAAT
ACTTTGGGAGACTATTGGGAAGGGATGATTGTATTCTACA
ATATGAGAGGAATATGAGTTTTGAGGGACCAGGGGCAAAA
TGCTATATTAGGCATTGTTCCCCCAAATTTCATATTGAAA
TTTGATCACAATGTTGGAGATAGGGCTCTAACATGAGGTG
TTTAGGCCATGGAGGCAAATCCCTCATGAATAGATTAATG
CTCTCCCTGTAGTGGGGTGGTAAGTGAGTTCTACTCTATT
ATATCCTGTGAGAGCTGGTTATTTAAAAAAAAAAAAAAGA
GCTTGGTATCTTTCCCCTCTTTCTTTTCTTTCTACTTACA
GTGTGATCTCTGCACATGCTGGCTCCTCTTTGCCTTCCAC
CAGAAGTGGAAGCAGCCTGAGACTTTCAACAGGTGCTCAA
CCTTCCAGCCAGTCTTTATAAATTACCATCTTTATAAATT
ACCCAGTCTCAGGAATTCCTTTATGGCAACATAAATGGAT
TAAGACAGACTTGTCTGCCCCTTCATGAGGCTGCTTCTCA
CAATAGCAACCACTGATCCTATAGGTATCCTCATGGACAA
TGCAGATTTTTGTCCAGAGGGTTTCATTTTGCTGAGTTAA
ATGGCCAGCATCTGTTTAATGTTTCAAAGGCTTATGTGTT
TCCTGAGCCTTGAGTGGCCCTAAATATTTCCTGAGGCCCA
AGATGTCTCACACCTTCACTGAGACATGAGTTACTTCTCA
ACATTGCTGAAGTGTGCCTTCCATTTGCCTAATTCTCATG
GGGCACATGTAGTACCGCCTCTACAGAAAGAGCTATTTGC
CTGTGGACAAAGCTTCCATTAAGTTGCAGTGAGGTCATAA
TAACTCAGGGCAAAAATCAAAGTTCCTTTCCCATTTGCAA
GAAGTAACAGTCAACTACATAACTATAAAAACAAGTCTTA
TGGGCTAGCATAAACTTCTAAGGCCCCAAATCAACAAACA
ACAAATGAAGTCTAAGGCCTAAATCTAGGTGAGATGTTCC
CCACTTAGAACCATTTGACAACCATTTCTCCCGCAGAATT
CTTCTTCCCAATTATTTCTCAAGGTTTGTGCCCCAATATA
CATTCTAACAATCCTAAATTAAATTACTCCCCTCAAAACA
GCATTTAACTTCCCCATCACCCATCCTCATCTTTGACTTA
GGGGCAAAACCTGTCTCTGTAAATGGAGAAAAACCAAATG
AGAACAACTACACCATGCAGGTAAGCTGGCTCCCAATGGA
GAGAAGAGAAAAAGGGTAGGAATACACATTTCTAGTTTCA
CCTTCCAAACCCAGGTACATCAACGCCACCCACCGTAGGA
GAGATATAAGTCGATGGCAGGAGGACAAGTGTGTTACACT
AATGGATATTCCTCCACCTGGAAGAAAGCATAGAAATAAG
AGCTGTTTTCTTTCATTCCTACTTTTCTCTCCTTAATATT
TTGTACTCTAGTGCTTCTAGATTGATTATAATTCTAATTT
TATACCCAGTGGTGTTTCATGCCATCGTGCCTTTGTCCAT
GACATTTCCTCCTCCTGGTACTTCTTTTGGTCACCCTCCC
ATCCACCATCTCAGTACTCACAGACACATTCTCTCCCTTC
TTCCATGAGTAACTTCTACTCATTATTCAAGCTGAGGTTT
AATGCCCTCTTTCCAAGACGTCTCACATTCCCTCTGAAGA
TCCTTGCACTCTCAAATCATTCACATAGTTCTCTAGGCTG
TTCTATTTCCAGGCAATGACCATATATATTGGAAATGTCT
ATATATATACACCTGTTTCTATGTTAAAGTAAAATGCTAG
TGAATAAAATAATGCAGAAGTAATAACGTAAAATATGAAT
TCCTATAACACAAATTACACTCACGAAGTAATTTTCAATT
GTAATAAAATGCTTTTAAAAATGTAACTTAAATAAAATAA
AGCAATAATAGTAATTGTACAGTGGAAATGTCATGTTTGT
GGTATCTTTGATGTAGAAGCCATAACATCAGTGAGTGTTT
TATGTCCTAACATCATCTGATTCATTAGCTTATTTAGAAA
AAAAAAAACCTTATGGACATGCTTGAATGAAACAAATTCT
ATACTCAGAAACAAGGAAGTCTGGGCGAGGGTGAGGAGTG
AAGACTTTAAATCATCCTTAAAATTAGAAAGCAGCTATTA
TTTTTGAAATGCCCTTGTTGGGCTAGTTATTCTTACTTTA
CTATTTAGTTTATTAACAGACTTGTTTTTTTCCTACAAAT
CACTGATATTGGTTAGCTGTTTATAATTAGGAAAGACAAA
ACCTTTCTCAATGCAGAGATGAGTTGTTTGTCAAACAACA
ACAAGAACAAAATGCGCCCAGTTAGTACCTAGTTATAATA
TCCTAGTTAGTACCCAGTTTATATCCTAGAAGTAACTTTA
GTCTGTTCAGGCACAGATAGTGAGTCCTCAGAGGGTCTTT
GCTTTCTAAATACCATGATACCTTATAATATTTTGTAATT
TATAAACACCTTTACTCACATATTATTTGGGTATCACAGC
AATTCTAGGTAGTAAATATTATTACTTTGCCATTTTTCAG
ATGAGGTAATTAAGGCACTTAGCAAATCTTCAAATGAAGA
GCAACTTATTCTAGTTCCAGTAATATTTCTATTATGCTAC
AACTACACCTGGCCCAACCCTAATATGATATACAATAAAC
TCATTTCTGGTACACATATAATGCAATATTCAAAGTATCC
ACTAATATGTAATTCATGATTTGTAACTGTTATTCATTCA
TATAAAATAGTTACATTCATCCACTCAACAAACATGTACA
AATTCCTTGTAAAGAATGAAACAAATCCAGGACTGAGGAA
GATTGAAAAAACTTAGCAAAGACAATAGTATACATCGTTT
TGACTTAAAAAGTTATTTTTTAGCTTGATTAATCTCAATG
ACCTAGTGGTTGTACTATTATTTACCTATCTATTACATTT
CAATTCTTTAAACTTATTGGCCCAATTCAGTTTCCTTGAG
TTTCTTTACTAATGAATTCATTTAATAGGTTAAACCATAT
GAAAAGGCCAACCTTAAGAAAGTTCTTGACCTACAAAAAC
AGTAATTTTATACGGTTTAATTTAATGTTTCTGTAAATTG
GGACAGAACAGGAATATTTTGTCTCTCCAAGTCAGCAAAC
AGATAACACCAAATTTGAGGAGATGCCATCCAGCCTAAGA
CAGACTAGCAATTTCCTAAAACAGTCAGCATTTTATAAAT
AAATCTCATATTTAACATTATTTAATGCACTTTGAAGGAA
GCTTTCTGAGCCTTTTGGGGATGAATTTACCTATATTTAC
ATCACAGGAACATGAATACCATAACAGAGAGGCACAAGTG
TGTCAATGTGTTACACAAGAGGCAATATTTTAAGAGTATT
TCAAATTACATCAGTCAATGGCAATGACTCATTATGTGAT
TTTTTTCCAAGATTTTTGTGTATTTTATAATCTCTGTGGA
GGAATTTAAAAATAAACATTTTAAGAAGATTCTGACCAGG
TATACAAGGTTGAAATCCTGGCATGTGCTCTTACAAACTT
TTTATTCTAATACATGCCATAGGTAAGAGGCCAGCATAAT
AAACACTGACTAAGAGACAAATGTTAAAGGTGATTGATTC
ATTCATATAGCCACATCAAGCCTGCCATTATCTGCAACTG
TAACTTACAAGGAAAGCTTGTTTAGAACCGAAAAGCAACT
TATAGGCACATATTAAAGGCTCCACATAAGAGTGTAATAC
AAAGATAAAATCAGAAAAGGTCAGTTTATCACAAAGCTAT
TTCTACATATTCAGATTTATCATCTTCTAAGCCAGGAACT
GCAGATAGACAATAAAGAAATTACCACCACTCATTTCTAT
TCAGAATGGACAATCTCAAGTCTTTCCTGGTCCACATCCC
TGCTAAGGTCAGTAAGACTTTACTATTCTTGAATTATTTA
CCTGTATTCCTGTGTGATGATTAATAACAGGTGTTCACTT
GACTGCATTGAAGGATACCCAGGTGGCTAGTAAGGTACTG
TTTCTTGGAGTGTCTATGAGGGTATTGCCCGAAAAGATTG
CCATCTAAGCCTGTAGACTAGGAGAGAAAGACCCACCCTC
ACTGTGGCACCATCCAATCAGCTGCTCACACAGCTAGTAC
AAAGCAGGCAGAAGAAAGTAAAAGTAGTTTGTTGAGTCCT
CTTGCGTGCTGTCTCTCTCTCTGTCTCTCTCTTCCCGAGC
AGAATGCTTTCCTTCTTCTACTCCTGCCCTTGGACATCAG
ACTGCAGGTTCTTCGGCCTTTGGATGTGGGACTTGCACCA
GCAGTCTCCCAGGGGACCTCAGGTCTTCAGCCTCAGACTG
GGGGCCTCACTGTTGGCTTCCCTCGTTTTGAGGCTTTTGG
ACTTGGACTGAGCCACACTACTGGCTTCTCTCTTTCCCCA
GCTTGCAGACGGCCTATCTTGGGACTTCTTGTAATCGTGT
GAGTCAATTCTCCTTAATAAACTCTCTTTCATATGTACAT
ACATCCTATTAGCGCTGTTCCTCTACAAAACCCTAATACA
TGCTATAACAAATTATCACAAATTTAATGGCTTAAAATAA
TACAAATTTATTCTCTTATAGTTCTGGCTGGATATCAAAA
ATCAAGGTGTTGGCAGGACTGTGTTTTTTCTAGAGGTTTC
AGAAGAGAATCCCTTTCTTTACCTTTTTGAGCTTCTAGAG
CTGCATTTTTTGCATTCCTTAACTTATGCCCCTTCTTCCA
TCTTCAAAGCCAGCAACATGGACGCATGTTCTTCTCCTCT
TCTGTGGTCAAATCTGCCTCTCTCTCATAAGGATCCTTGT
AATTACATTTAGCAGCCACCCAGATAATTCAGGATAAATT
CCTCATTTGAAGATTCTTAAATTAATCACATATGCAATGT
CCATATTGCTCTATAAGATGACATTCACAGGTCCTGGAGA
TTAGGTCTTGGATATCTTCGGGGGCCATTACTCAGCCTAC
CACACTTTTCAACACAACAGTGCTGGGCTGTGAAACCCAT
TTTTCTGAGATGATGTCTCTTTGAATTATGAATATAAAAT
ATTAGAAATTTAAATTATCTTATTTGAACTTCACATTTTA
CAGATTGTAAAACTGAAGTCTCCTAAGGGCTTCAATAAAC
TATCTTGAGTAGTATGGGTTATTAGGAGCAAAGCTGTGAC
TAGAGCCTAAGCCTCCTAATAACTATACCAATGTTTATTC
CATCACCATCCAATGGTAGTGAAAATGGATACTTGGAAAT
AAAACCTTGGAGGCAGTCATGTGTGGAAAGCTCAATACCC
TAAGGTAATATTGCTATATCTCAAGCACTGAGACAGGGAA
AGACCCTAGGTTATATAGGGCTTATATAGGCTTTTAGAAC
AGTCAATCAATTAGTTAGTCTCCTTTGTTGTAGTGGTATG
TTACTCTGTTTGATTCAGAAATGATTCTAAAATCACAAAA
GGTGGGTATTAGTGGCTTTCTCATAAACTTTTATAGACTT
TTTTCCTACCTACCCTTAAGGAATGATTTGCTATAGCAGA
AAAGAGAGAGGGAGGAGGAGAAGAACAAGGTAAAAGGGAG
AGGAAGAGGGAAAGGGAGAGAGAGAGAGAGAGAGAGGAAG
GAGGAGAGAGAGAGATTTTCTTAGTTGGGCAGTAGAAGTC
CTGTCTAGACAACTCTAGCTTTCTTGAAAAACACAGAGGT
AGCACTTTCTTGTTACTATAGGACTTTATGTGAAAATTTT
CTGTAGAATTTTCCCCTGAGTGGCATATGACCATAACATG
GGACATTGACAGCCTGATGTTGAATTTGTGCCTCCTGTAT
TGATTAGGATGCATTCAGGTGAAAGTAACAGACTACCTCC
CTGATGATGGCTTAACTCATAAAACTCAACTTGCTCATTT
AACAAGAAATCTGAATGTAAGAATCTCAGGGATGGTCCTA
CAACTTAGCAATGCCATTAAGGAGCCAAACGTTCCATGCT
TCCACACCACCATCCACAGTATTCTGATTCCTGTCCTCAG
TCTTACTGCCTCATGGATGACACCAAATTGCGGTCACAGT
TTCAGCCATTATGTCTTAATGCAATAGCCCAAAGCAGAAA
TTTCATTTGGAAAGGGATGCAGAGGCAAAAACAATACATC
TTCTTGTACCTCTCTCAGGAAAGAAAAGCTTTGCTAGGAG
TTATCAATAGACTTCTCCTTACATCCCAGTGGGCATAAGT
GGGTGAAAAACTTTCCAAAGATTATTCATGAACAAAGGGG
AATTAAGTTATTATGATTGCCTTAGAACATTATATTTATC
CTATGTGGCTATGTACATTGCTATATATGAAGCAAAGAAA
CATTTTGTGATGAGAAAGAAGCAAGGAAGTATTGTTGGCC
AGGCCAAAGCAAATGCATGCCACCACGATCACATATATAC
CACCTTTAGCTGCTTACTTGTCTCTTCTTCACTCTCGATC
CCCTCTCTCGACAGATGATATTTGTTTATTACTCTAGGTA
ATTTATCTGTAAATGAGTCTCTCCTCCAACTTATAACTCA
TTTAAAGGAGATGATAGATTAGATAGATAGATGATAGCTA
GCTAGATAGATAATAGAAAGCTATTATAGAAGCCTAGATA
GATGATAGATAGATAGATGATAGATAGATAGATAGATAGA
TGATAGATAGATAGATGATAGATAGATAGATAGATAGATA
GATAGATAGATGATTAGATAGATAGATAGATAGATAGATA
GATGATAGATAGATAGATAGTAGATGATAGATAGATGATA
GATAGATAGATGATAGAAGATAGATAGATAGATGATAGAT
AGATAGATGATAGATAGATAGATGATAGATAGATGATAGA
TAGATGATAGATAGATAGATACAAGGTAGAGGGCTAAGGC
CTTGACACAATTTTCAGTGGCTGTTATTTTTACAAGCTGT
TTTCTTACACACAAAGTATATGTTAAAACAACCATGGACA
TGGAAGAAGCTATTGAGAGGTTTAGAAAGTATACAGTATG
GTATAGTACAACACCAGTTACTGAGGTTACCATATGTTCT
AGTTGGGCTGCGACAGTTCCAGGTTGCACTGTGTAAATTT
GAATAGTGTCTGTTTTAACTTGCATAAATGTTGTGACTTG
GACTGTGAATTATGCAGTCACGTTACCTAGAGCTTCTTTT
GCCACAGTGTATGAGCACATATAGAGATAAGAATGTTTTC
ATTTGTTTATCAGACAGGATCTCACTCTCGTGGAGGCTAG
AGTGCAGTGGCATGATCATGGCTCACTGCAGCCTCAACCT
CCTGGGCTGAAGATATCCTCCTGATTCAGTCTCCTGAGTA
GCTGGGACTACAGGCAGGCACCCCCACACCACATAAATTT
TTAATTTTTTGTAAAGATGGGGTCTCACTGTGTTGCCCAG
AGTAGCCTCAACCTCCTGGGCTCAAACAGTTCTCCCTCTT
TGACCTTCCAAAGGGCAGGGATAATGGGCATGAGCCACTG
TGCTCAGCCCAAATTTAAGCTTTTGATCAAAAGTAATCGA
AACTCAATTCAATCCAGACTAGTTTAGGAAGAAAAGAAGA
ATTCATTGTCTTATGTAACCGAAACTTCCAAAGATAACTG
GATTCAAGCATTATATTTTAGAGCCATGTGTCTTTTTCTG
TGTCTCAGTGAATTTACCTTCAGGGAATAAAAGCAATCAC
CTGTGACAGCCCTGTAGACACACCCTAGTCACCTAGCAAC
CACAATGAAAGATGCCATCATTTTAAAGCCTCTGGCAGAA
GATTCCTGGGTAGGAGACTCGGTGGCCCGAATTGAGCCAT
GTGCCCATCTCTAAACCTACTGTTAGGTTCAGGAGGATAA
AGTATTTTCATAGTCCAAGCCCAGGCTTCATGACCATCTC
TGTGTCTGGGACAAATTTTGTGAAGTTAAAGAACTTAGCT
CTGTTGAAACTTATGGAATAGCTTCCTTAGAGGAAAATCA
CTTCTGCTATAAGAGAATTGGAAAAAGAAAGCTAAATGAA
ACAGATGTTCACTACCCTCAGGGATAATTCTTTGAAAAAA
TCTTTCAGGAGATGCATGAGATGTTCCGCCTTTACTATTG
CAACATGGCATTTGTTTTCTAGCTCAGCAGTAGACCCTCT
ATTTTCCTAGAATCCATTATATTCATAACATTAGAACAGA
GAAGGAGGAAACAGGCCTCAAATCATAGTCCTTTATTGTA
AAAAAGTTTACTTTGATTCACATTATCCATATGACTTCAG
TTTCTAATTGTAAAACCAAAAGTACATGGAAAATTCAAAC
ATACGATCAGTGCAAATTGTGTTTAAATGTCTCTTTCGAA
TAAGCTTTTCTCCCCCTGCTTTTTCTGCTTGGGTTCTGTT
TATGGCATGGAAAGACTCACATGGCTAATGGCACATAGAG
AGTTTTGGCTACTGAAGTATCTCGAAATGGTGATATGTGT
TTAGAGAGGCCCTGCTTTCCCTTATTACTTTGCATTGCCT
TTGTTTTTTAGTTACGCTGCCTACAGAGGGAAGGATCAAC
CCCCCACCAACATCAAGATAATAGCATCATATATCACCTA
GAGGATATAAAAGGTTTATTAAACACATGATGGGACTTTT
TTAATAGAGCAGGGTAGGCACCCAAGCTGGTGGGGGGCAG
CTTGAGAAAAGAAAGAGGCAAGTGTCTCTGGTCTTCACTG
TGGTTAGGGAATGGGACCAGGATGAGGAGGATGAGGGTTC
TTATAGGCAGAGGTTTGTAGGATTTGGTTCCACTTTTCTA
CAGACTTATTTAGATGTGAGACAAAAGTGAAAGGTAGAAA
AAGTGGTGCCTCAAGCTGTTAGCAATCAAACATTTTTTTA
AAATGGAGGAATCTGACTGTTCGCCATCTTGTTTTAGAAT
CTCAGCTGCACCACTAACTAGCTGTGTGCTCTTGTTAAGT
GATGTCAAGTTCCTGGGTTGACTTATATTTTTGAAGAGGA
CCACCATACTTTCTTTGTAGCGTTATTGTGTAGATTAAAT
ACAAAACAGTAGAAGGCTTAATGCTTTACATGATTCAAGA
TAAAAGTATAACAAATACTATTTCCCCTTTCTCCTGTGCC
ACTTTAACCTTCTTTATGCTCTAGGTGCTGAAGTCTAGAA
GGCCATTTTGATTTAAATAACTATTCAAATATGTTACATA
TATGTATGTATATATTAACATACAACTGGCCATCTATATC
CTTGTGTTCTACGTCTGTGAATTCAACCAAATGTGGATCC
AATTTTTTTTTTTTTTTTGAGATAGAGTTTCACTCTTGTC
ACCCAGGCCGGAGTGCAGTGGTGCAATCCCAGCTCACTGC
AACCTCTGCCTCCTGGGTTCAAGTGATTTACCCACCTCAG
CCTCCCAAGTAGCTGGGATTACAGGCACGCACAACCATGC
CCAGCTAATTTTTGTATTTTCAGTAGAGACAGGGTTTCGC
CGTGTTAGCCAGGCTGGTCTGGAACTCCTGACTTCAGATG
ATCCACACACCTCAGCCTCCAAAAGTGCAGGGAATATAGG
CATGAGCCACCATGCCTGGCCCAGAATATTTTTTTAAAAA
AGAATGACTGCATCTGTACTGAACCTGTATAGACTTTTGT
CTTGTCATTATTCCCTAAACAATACAGTATGACAACTATT
TACATAGCATTTACATTTTATTAGGTATTATGAGTAATCT
AGAGATGATCTATGTATACAGAAGAATGCTCATAGATTAT
ATCCAAATTACTGTGTTATTTTATGTAAGAGACTTGAGCA
TTCCTAAATTTTGGTGTTGAAGTTGTGTTCTGGAACGAAT
CCCCCAAGATACCAATGACATCTGTATATTTATTCAAATA
AATACAAAAATACATAAACATATCCAAATATGTCTGTTTG
TCCAAATATGTTTATAAGAAAGGAACCACAAGGTAAAAGT
AAAAGTTAACCCAAAAGAATGAATGGCTTAAAGGGGGGAA
AATATTGGTGCAATAGCTATCCCAGTAACTTCAACTCAGC
CTCCATAGACAGCAGCCTATCTCATATGTATGTGAATTAT
GCCATGCCATATCCAAAATCATATTAAGGCAGATATCCTT
TCTTCTGAAGAAGCTTCCAGATGGATATAGGAAGTGCCCT
TCATGACATGTGTCATTAACCTTTTCCTCAGCTTTACAAA
ATTTAGACAAGCATCTCCCTCTCTCTAGGACCCTGAAGTT
CCTTTCCTTAAACCATTTACTTTAAGAAAACTTGTCATTG
TAAATTCTTTCTCTGCCCCTTTTAAAGTATATGCAAACCT
TCCCCAGTCTCGTGCCAGTTTTACAACCCTGGAAATGCCT
TTCTCAAGGAACTGAGAACCCTCTCTTTGAAATGTCATCT
ATCTTCAAGGAAAATAGCACTCCTATCTCCCAGTCTTCAG
GAGAAGGTGAGTGTCTTGCTCCAAGTTGTAAAACTACTTC
CTGCCTTGAAAATAAGAGCAAGTTTTTTCCTATGGGGAAG
GCCAATTAGCAAACACAGATAGCCTATGTTTCCCCGCCAT
CTCTCCAACTCTTAAAAGCTCTGTGGCATTTTGCTTCAGC
AGAGTTGAGCTCATGTGCTGGTTTCTGACCTCTCTTTCCT
ATTGCAATAGTTTAAATAAAGTCTTCCTCACCTGTTAAAC
TTTGTCAAGATGCAAGTTTGCTTCACAAGTGCTCACCTAA
CGTCTGATTTTGTCATTGTTTTGCTTGCAGAAAGCAGTTT
TATGCAGGGCTGGTGAGAGGTGACAGCATGCTGGCAGTCC
TCACAGCCCTCGCTCGCTCTCCGCACCTCCTCTGCCTGGG
CTCCCACTTTGGTGGCACTTGAGGAACCCTTCAACACACC
GCTGCACTGTGGGAGCCCCTTTTTGGTCTGGCCAAGGCGG
GAGCCGGCTTCCTCTGCTTGCAGGGAGTGTGGAGGGAGAG
GCGCGAGCGGGAACCGCGGCTGCGCGCGGCGCTTGCGGGC
CAGCTGGAGTTCCGGGTGGGCGTGGGCTTGGCGGGCCCCT
CACTCAGAGCAGCCGGCCGGCCCTGCTGGCCCCGGGCAAT
GAAGGGCTTGGCACCCAGGCCGGCGGCTGCCGAGGGTGTA
CTGGGTCCCCCAGCAGTGCCAGCCCACCGGCGCTGCGCTC
GATTTCTCACTGGGCTTTAGCTGCCTTCCCACGGGGCAGG
GCTCGGACCCGCAGCCCGCCATGCCTGAGCCTCCCACCCC
CTCCATGGGCTCCTGTGTGGCCCGAGCCTCCCTGAGGAGC
GCCACCCCCTGCTCCACGGCGCCCAGTCCCATCGACCACC
CAAGGGCTGAGGACTGAGAGCACACGGCACGGAACTGGCA
GGCAGCTCCACCTGCAGCCCCGGTGCAGGATCCACTGGGT
GAAGCCAGCTGGGCTCCTGAGTCTGGTGGAGATGTGGAGA
ACCTTTATGTCTAGCTCAGGGATTGTAAATACACCAATCA
GCACCCTGTGTCTAGCTCAGGGTCTGTGAATGCACCAGTT
GACATTCTGTATCTAGTTGCTCTGGTGGGGCCTTGGAGAA
CCTTTATGTCTAGCTCAAGGATTGTAAATAACCAATCAGC
ACTGTGTCTAGCTCAGGGTCTGCAAATGCACCAATCGACA
CTCTGTATCTAGCTGCTCTGGTGGGGCCTTGGGGAACCTT
TTTGTTGATACTTTGTATCTAACTGATCTGATGGGGACGT
GGAGAACCTTTATGTCTAGCTCAGGGATTGTAAACACACC
AATCAGCGCCCTGTCAAAACAGACCACTCGGCTCTACCAA
TCAGCAGGATGTGGGTGGGGCCAGATAAGAGAATAAAAGC
AGGCTGCCGGAGCCAGCAGTAGCAACCCGGTAGGGTCTCC
TTCCACACTGTGGAAGCTTTGTTCTTTCAGTCTTTGTAAT
AAATCTTGCTACTGCTCACTCTTTGGGTCCACACTGCTTT
TATGAGCTGTAACACTCACCATGAAGGTCTGTAGCTTCAC
TCCTGAAGCCAGTGAGACCACGAGCCCACCGGGAGGAACG
AACAACTCCAGATGCGCTGCCTTAAGAGCTGTAACACTCA
CCGCGAGGGTCCGCGGCTTCATTCTTGAAGTCAGACCAAG
AACCCACCAATTCCAGACACACTGGTAGGTTTTTCTTTCT
CTATTCTTTTCTCTCTCTCACTCTGCATGCGTGTGTGTGT
GTCACTGGGGAGCTCATGTGAATTCTGGTGCATTTTGCCC
AGGGAAGAAGAAATTTCATTTGAGCAGTAAGTATACTCTA
AATGACACTTGAGGAGTCTACACTGCTCAAATATTCCTCT
GTGACTTCTAGATGAGATATTTACATACTGCTGCTTTTTT
TCCCTTTTATGGGTCACAAGTTGCCATGTTGTTTACTTCA
GTGTGAAGAGAACAGTATTGCCTTCTGAGTGTGGATAACG
CTCTGGGAGGTGGGATGGTAGCACTTTTTATTTCAGGCTG
GGCAAGGTGAAGCACACCTGTAGTTCCAGCTACTTGGGAG
GCTGAGGCAAGAGGATTGCTTGAGCCCAGGAGTTTGAAGC
TGCATTCAGCTATGATTGCACCAATGCATTCCAGTCTGGG
AGACAGAGTGAGAAAATTATACATACATATATATACATAT
ATATAATTTTGAGACAGGCTCTCACTCTGTTTCCCAGGCT
GGAAGACATATATATATATATATATATATATATATATATA
TATATATATATATATATATGTATATAGATGTATATATGTA
TATATGTATATATTTGTATATATGTATATTATGTATATAT
GTATATATGTATATATATATATATATATATATATATATAT
GTATATATGTATATATGTATATATATGTGTATAGATGTAT
ATATGTATATATGTATATAGATGTATATATGTATACATCT
ATATACACACACATATATACACATATATATACACATATAT
ATATATGACAGGAGGACAACAGGTGGCTCCCGTAACAGAA
AAGCCAGTCAAAACATTGTTAGAAGCAATTTATTTGCACC
AAAGCTACCTCTATTTACATTATAAGTTTATGTATTTTAC
CTAAGTTACATATCCAGATTTTCTTAAAACCTACAGGGCA
ATTTACATGTATAAAGCATCTATGATCTACTCATCAATAT
ACTCCTACTCTCAGAGTTTCAAAATATAGCATATCTATAA
AGAAATTCATAAGCAGAATCAAAAATAGTTGCAATCCTAA
GCTTTTGGACCCTTTAAAATAATTCTGGTCACCTAAATCA
AGGTGTATCATAGGCTAGTGGTTGGAGTAAAAATAAATAA
TAGGGAAGAGGAAAGGTAGGCTCATACCTTCAACCCCAAA
GAGCAGAGGACTGTCAGAAAAAAAAATCAAAAATGAGAAA
GAAGAGTTTATTCAATAATACCAAGGAATAGAGCTCCAGG
ATAGAAGCTGCTGCAGAAAGATAAGAGCAGCAAGCAGAGA
GGCCTTCTCAAAACAAGGAGGAAAATCTAAGTGAGTTCAG
AACATTTCTTTCCACTAATAAAGAGAATATAAATGTTAAT
GCTATCCTGAATATTAAAATAATCTTTGTTTAAAATGGCT
GAGTAAATAATAATAGAAAACATTTATTTACTGAAGCTTT
AAAGATTTTTTATCCTTAAAAGTTTCTTTTAATTTTTTTA
TCTTTATCTTATTTTATTTACATTTTAACATCTGTTAGGT
AAGTTAGTAAAATTACATTTTATTATCTTAAATGAATGTT
TACCATTTTAGGTAATTTAAAAATCATTTTTATATCACCA
TACTAGTTTGTCATTTTTCCTAGGACAAAGCATGTTAAGA
ACTAAAACCATTTATTTCCACATATAGGTTGGACACTGAA
GAACAAAATTACTTCCCCTCACAGAGTTTATTGTCTACAT
AAATATTACTATTATTCCACTGTCTTCATTAGCACAAGTT
TACTATCATATAAGTCTCTTGCACAGGCAAATAACTAGAT
TGCTCATTACAAAAACTTCGTGAAATATCTACCAACTCTT
CACTAGAAAGCATGAAGTTATGCCCTAAGACTCTTCTGAA
CCCCTTGCCTCAAAATCCTTGTCTTGCAGTTTCTGCCAAT
CCTAAACTGTAATATCACGATTCTTATGCAATCCTATTTG
TCCTCTACCTGGCAATGCTGACATTAAAAGGTATATCTTA
TCTTGCAACTGTCTAGTAAGTTTTCTAGTAAGTTCTAATC
CTGTATTTTCCTCTCTGAAACATTATCAAAGCTTTAGATA
TAATGTTTTCTTTTAACAAGATAATCAATAAACTCAGTTT
TGCCTTATCAATAGATTGTGTTATTAGAGATGGAAACATC
CAACAATGTTCATGTTTAAATGGCTAGACTTCCCATGTTA
TTCCTGAAGGCTTGAACTCCAAAGTCAAACTACAACTCTG
TCTGGGCACCGGATTTCCTGACCGAAGGGGACATGAATAA
TGTTCTCACATAGCTACTGTTGTTGTCTTCCCAACTTATC
TTCCTCTCTCCCTTCCTCTGGTAACGGTATCCTTTTTTTC
GTGGGAGATCCACTCCATATGGTTTGGCTGAGACTTTCCC
CTCTCACATTCCAAAAGTGTAGCACATGATACTGTTGCAG
AACTTTCTCCTTACTTCAGCTAAAACCCAGCTCTTGTCAC
ACGACCAGGAAAGATTAGGCTCGCAGACACATAGAAGGGT
GAAGAAAATGGAATTTATTGGGCAAAAAGGAAAAATAACT
CTCAGAAAAGCAAGAGAGAGTCCTGCTAGCAGGTTTCCCG
CCTCACGGATTGAACCTCAGGTAACCACAAAGGAACAGGA
GAAGCCAGACTCCTCACCACTGCCAATGGCAGAAACTTCC
CAAAGCTCCATGGCATTGTACCAATGGGCAGGTGGGCATT
ATTCAGAAAGAATCAGTTGGGAAAGAGCAGGCTTCATCCC
GGACCAGCAGTCTGGTTTTTCAGCCTTCAGGCTGTTTCAG
GCTTGAAGGCAGGGTTCCACTGGAGTGCAGGTGCCTAAGC
TGCCTCTATCAATACCAACCTGGACAACAAGAGCAAGAGC
TACGCATCCTCAAGGCACAGTTCTTAGCACATTGTTCTCA
GTGGAAGAGACCTGAGTTACCCCAAGTCACTGTTGGCCTA
TCTGTATGGGTCTGTAGCAACTTCAGTCCTTGCCTCCTCA
GTAGAAAGAATTCAACTGAGGGGCATAAAGCAGAAAAAGA
GATCAAGGCAAGTTCCAGAGAAGGAATGGAAGTTTATTTT
AAAAGGCCTTAGAACAGGAAAGAAAGGAAAATTTGCTTGA
GAGGGACCTAAGTGGGCATGCGAAGGTTGAAGAGAGAAGG
TTGAGTGCCCCATTTAACTGGGATCCTAGGACTTTTATAG
ACTTGACTCTTTCCTATGATTCTTCCTTTGGGTGGGCTTC
CTGCATGTGTAGTGCTATCCTTACCCCTTTCCCTTTCCGG
TTGTAAAAGTAAAGTAGAGGTTCTTCTTCAAAAACTTTCC
TCTCCATCTAATTAAGAATAAATAATAACTTCTCTTAGAA
GCAAAATGTATTCAAAGACCTGTGCTAACATTCTTAAACA
TCTGCTAGCTGTAATAAAGAAATCAATGTACTTTATGTTC
TTAGCTCCCATAATTTAGCCTAAATATTTGTCCTGGCATG
TTCATACTAGTCCTAGCAAGCAATAGGTCATAGCCTGTTC
CTCTTCCTTATCTGAAGGTGTTTTTACCTTTCTCAGCATT
CCATAAGTTACTTCCTCCTTCCTTTGTTCTCCTCTGCCTT
TGCTTCTTTTAAATAAAAGTTCTAAGTTGCTAGCCAGTCG
GGACAAATATACAATGTGAGGTCCCGTTCCAGCCAGTGGA
AACTGGACACAGCAGTAGGGTGGACACGTCAGGTTATAAA
TGACCCTGTCTCCTTTGTTCAGTGTACTGTCACGGCAGAA
CTGCTGGTGAGTGTATCCTTTCTGCAGAAAGTACAAAAAT
GTCCTTGCTGAGAAAGTTAAATTTATGTTCAAGTGCTATT
TCCTTATGGCACCAGGGAACAAGCATTTCAAACACAGTGG
AGTGTTCCCCCACCCTGGAAGATCATACTTCACTATTTTC
GTCTCTTAACATGCATACGCAGGATGCTGCTTCTCCCTGG
GGCCTGCATTCAGTTAATAATTTGTTGTTAGCAAGTGTGG
ACCATCAGGAAATGGCCTCTTCTGGGAGCTGCTGAATTAC
TATTTTTAGAGAGGGAAGGTGATAATCGCTGAACCATCAC
CCAACATCCTTAGTGGGTGAGGGGGGAGAGCCCTCTCCTG
CCCCACTCATGCCTAACTACCTGTAACAACATGACCCAAG
ATGACATAATCAGAGGGTCTGCAGTGACTTTGCCTATTTT
GGCAAAGGGATATTGTCTTCTCTAGAATCTCAAATTCTAT
AGCTGATTTAAGTTTGGAGTTTAGTGGACATCTGTCCCAA
CCCCGGTAAGAACTTATTTCAGAAGGAAACCAGAACAAAG
ATAAAAAGGCTAGAGGGAAAAGACAGACATGACTCACCAG
TTACTTGTATCTCCTGAATCTAGCCATTGCCAAAATCTTA
CCCTTGCAAGTTTCTGTGAAATAACTGCACCATTTAAAAT
TAAATGATTTTTAATGCTAAATGATCAATAAATTCTCCTT
TTAGTTCAACTTAGAGATTGGATTTCTGACACTTATAATC
AAAGTTTCTTCTGTGACACAGAGAAGAATCACCCTAATGA
ACTAGTCTCCCTGAGATGAAGTTAGTCACCCCAGGGCAGG
GCTATAAATGCTGCCCTTTAGTTATTATAAAGCTAACATA
AGTTTCTCAGGAAGTGTCTCCAGGTATTTCCACCAACCTT
GGCTCAGCTTCAATCTCATTTGAAACTTTTGGGCTTGGGC
TCCGGTTGAGAGTCTAATGACTTTGTTCCTATTATTATGA
GCAGCAAAATCTCTTCTCACACGTTGCCATTGAGAGTTTT
ATTCACAGTTCACTGATATTTATGCTGGGTGGTTGCCTCT
TTTATGTGTCTTGTAAATATTTTTTTATATTCATCTAGGA
ATCTTGATACGAAGCCTCCACACTATGTCTAAGAAGAATA
AACACACTCTGCTGAGGAAATACATTTTGCTTTTCTTCCT
TCCACCCTTACTCAAATAAATATAACTATTCTAATCAAAG
ATACTCACAGGCCTTAGCATAGAATAAAAATAAGTAACTG
GAAAACCATAAGGGAAATAGTCATTTTGCTTCAGGGAAAA
AAGAACTATCTTTGGCTGAATTTAGAAACCTGAAGAAGGG
AAAATATTTATTCTGGATCTGACTTTATTCCAATTTCAAT
TATGCCTATTAAGTAGTCCCTCTACTGATAATTTATTGAA
TTGGCATACACAAATTGCCTGGCATATAGTAGTCATTGTT
AAATAATAATTTACCTTTACTTCTCCTAATTCTCCATAAG
AGACAATGTATCCGTGTTAACAGAGAAACCAAACTCTGCA
AAATGTTTTGCAGAAGTTTATTCTGAGCCAATATGAATGA
CCATGGCCTGGGGAACAGTTGCAAGAGGTCCTGAGAAGTA
TGGCTGGGTTACAGTTTGGTTTTATACATTATAGGGAGAC
AGAATTACAGGCAAAGACATAAATCAATACATGGAAGGTA
TACATTGGTTTGCCCAAAAAGAGGTCATAAAAGTCATAGT
TGGGTTCCAGGGATTCTTTGGTTGACAAATTCTTTAAGGA
AGTTAAGCTATTGTCTAAAGACTTAAAGTCAGTAGAAAGG
AATACTGGAGTTAGATAAACAGGTTGGCCAGGTGTGGTGC
TCACACCTGTAATCCCAGCACTTTGTGAGGCTGACGTGAG
AGGATCCCTTGAGCCCAGAAGTTTAAAAATAGCCTGGACA
ACAAGCAAGACCTCATCTCTGCAAATTAGAAAAAGAAAAT
TAGTCAGGCATTGTCATGTGCCTTAGTCCCAGCTATTTGG
GAGGCTGAGGCAGAATTGCTTGAGTGTGGGTAGTTGAGGC
TGTAGTGAGGTGTGATCTTGCTACCGCCCTCCAGCGTCGG
CAACATAGTGACGGCCTGCCTCAAAAATAAATAAATAAAT
AAGCAGGTTGTGGAGGCCACAGTTCTTTTTACCTTCATAG
GTAGCAACCCTCAGAGAGATTGGATGGTAAATGTCTCTTT
TCAGACTTTATTTTTATGTATTACTTTTTCTTTTTTCTTT
TTCTTTTTTTTTTTTTTTTTTTTTTTTTTTTTTTAGATAT
GGAGTCTCACTGTGTTGCCCAGGGTAGTCTTGAACTCCTG
GGCTCAAGCAATCCTCCCACATCAGCCTTGCAAAGTGCTA
AGATTATAGGCATGAGCCACACCACACCTGGCCTTTCTTC
AGAACTTTAAAGGTGTTCAGACTCTCAGTTAATCTCTCCC
AGATCCAGGAAAGGCCTAGAAAGGGAAAGCCTGGCTGCAT
GAATGAAGATTCTCTAAAGATGCAAATTCCCCCCACAAAA
GACAGCTTTACAAATCCATTTCAAAACATGTCAAAGAAAT
ACATTTTGGGGTAAAATATTTTTATTTCCTCCAGGATCTG
CTATCTGTCATGTGATGCTATACCAGCGTCAGGTTAGAAA
GTAAGCCACATTAGACTGGGTGAAGTTTAAAAGCCCATTT
AATGAGATTTTATGGTTTGTACATTGTGACAACACTTACC
TGTCATGGCCTTGGGTCTTATTTATAATTTGATATCGCCA
CAAAGACTCTTTTGTCAGCCTTATCTCTATTTTAACCTTA
ATACTAGTCAGTTGTGCTTGAACTCCAAAAGGGAGGGATT
AAAGTGAAGCATGTCTGATCATTCTTCCTGTCATGGTCAT
GGCTGAAAATTTAGTTTTTCAGGTTTCTCTGGGGTACCCT
TGGCCAAGAGGAAATCCATTCAGTCTGCTGGGGAGACTTA
GGGTTTTATTTTTGGTTTACATCAGCAGAAGCTAGGTTAT
GCCGTGGTAACAAATCTCCTTAAATCTCAATAACTTACAA
CAAAATAAAATTCCATATGGAAACTTTATGTCCATCTGAG
ATCTGATGCTGATAGACCAGCCTCTAACTGGGACATTCCT
GGTATTGTGGCAGAACTTGTCAACCCATACCCTGGTGATA
AAAACTGCCACTCCCATTTTGTTAACCAATGAGGAGGGGA
ACTTAATCCTTCCCCAGGAAAAGCAGCAAATATTTTGGAA
TAATAATATAGTCTACTCCGTGTGAGGAGATATTTGCCCA
TGCCCTAGCATTAATCAACAGGAGTCAAGAAGAAAAATAG
GGTACAACACTACAAGTTCAATGATCCTGTTATCTAATGG
AGAGGATCTTGCCTGTAGGCAAGTAAGACATTCTGAAGAT
TTCAGTGGACCCTTCTTTTGTTTGAGCCCATCTTTCTTTG
GCAAAGAACACAGCAGCAACCATTTATTGGTTAAAATGAT
ACCATGAAGAAGGCATACAGAAAACTGTGCTGAATTATAG
ACATCCTCAATGACAATCCATTTAATGGTCTTACCAGGAC
TTTTCTAAAGCTGATAAATTGGAGATTGCAGATGATTAAA
AAGGTTATTCTCTTTTCAGTGCATTTTCCACATACAAGTT
CATCATCTTCCTTACTAAGATCCTATAATTATTTTAATGT
CCAAGAGAAAAATAGAAGAGAGGAAATACTTCTTTTATTT
GTTGGTAGTTTTTTTTTTTTTTTTCAATAAGAAAAAATAT
CTAGGCCAGGCAGTGAGTGGCTCATGCCTGTAATCCCAGA
ACTTTGGGAGACCCAGGCTGGTGAATCACTTGAAACAAGG
AGTTTGAGACCAGCCTGGGCAACATATCAGAACCTGTCTA
TTCAAACAAACAAATAAATAAAAATAGAAACAAAATATCT
GTGTTCACTTAGTTTTAGTTTTTTTCTTTTATCAGTACAA
GTAATAATTTATTAGTATTCTCTTGCTTTTGTAATATGGA
GCATGCTTATTAAATAAGAATCAGCTTCCTTCAGAAAGCA
AATTATTTCAGTAGTGGAGAGCAATATGAGTTTCATTTAC
AAAACCCAAAGGAAGAAAATAGAAAAGCACTTGATCCAGC
ATTTCAATACTCTTAATGATTGCATTGACAACATTTTCAA
ACTAAACCACTGGACAGAACGATTCATTAGGATGCCAAAA
GTCATTGATTCAGGGACATTTATATGGAGCGTTACTGGGT
ACTTGGTATATATTGTAGCCAATCTGTTCATGCACAGATT
TCTATATAGCCTTACTCCATAAAACTCACATCAGAATTCT
ACTTGGCATTTAGTCAATTCCTTTTCCCAAACATGCCAGC
TTAATCTTAGGAAAGTTTGAATAAAATGCTATAGTAAGGG
GAAAAGTAAAATAACTTGCAATAAGATCCTAATATGTTAT
AAGAGGAAAAGATATGGGCCCAGCATCTCTAAGGCATATT
GGGGACAATTGGTTTTATTTAGTGCAGAAGTGTCTTTTAG
TTGTCCCTTTTGAAGTAACTATAATACAATAATTTATTGG
GATGGGTCAAATAAACTAACAGGATAAACAAAATTGGTAT
GATAAATACTCTTACATGGCTCATCATGCCAACAAACATC
CTAGCATGATGAATTACAAGCATTATATCACAAGGAGGCT
GGCTAGATTAGCTTCACAAGCTTATTTAAAACGTGTTACT
TTAACAAAGTGAAAAGGAACAAGTGAATAAAAATTCTCCT
CAGAAGCCATTATAAATAATACATGCATATTTTTTAAATT
GATACAAAATTCACTTTAAAGCGGGTGCAATTTTTTCCTA
CTATACCTCCTATTCCCAAAATTAGCCTGTATTCTGGGAC
CACACCAAGTATACAGATATCTGAAAGAAGGTAATATAGT
GCTATTTCCATTTATGAAGGGCATGTATCCCTTTTGGCTT
CAAAAACTTTATCATCAATAGGGGCAAGGATCTTATTTTA
TACTGTAGGGGCAAAAAGGTAGTATCTTTTCCTCACCCAT
TGCAAGGTACATAGCTGACACCCTTACAACAAAAGTTAGG
TCAGCAAGAGAAAACCATAACAAATTCATTTAACTAAAGT
TTTATGGGGCACAGGAGTAGACCATATATTTTTATGCTTA
GGTTCCACATAGTGTGGAATGATGTGTAGAAGTGTAATGA
GACAAAAGGGGTATGATCTAATGGTAATAAACTGAGAGGG
GAACCCAGAAAAACCTGTTTGTTCAAATTCTTCTTGGCCT
CTCTGTGTCACATTCCTTCCTCAAGGTATGGGGCAGGATA
CCTGTCACATGAGGGTCTTCAAGAGAAAAGGGAGAGGGTC
AGAGAGTGACATTTCTAGGTTTTATGGCTTGCTTGGAGAA
GAGGAGTTCTAGTATCTATGGTTCCCCTGGGGAAGAAGAA
TTCTAGCTTTGATAACTTGTTTCAGAGGAGAAAGGGAGGA
AGGAGAAAAGAGGGTGGATGAAGGTCAGAGAGCACTTATT
GCTTCTGAGGCTCTTCCAACATCCTTCAGTTCAAGGTACT
CAGCATGCGGAAGCACCATACTTTGAGTATCATTTTCTGA
ACCCCAACAATGCCTTCACTGTAAAAATGGAAATGGTGCT
CTACTGAGGAAGTTGGCTGTCCTCAGCACACTCACAATTC
CCTTAATCTAAATCTGATCTAGTTGCTGGATTGAATCACT
AGTTATGCTTGTCTGAGTTAGAAGAATTCAATTTTTATTC
CAGCTCTTCTAATTCAGTCATTCAACATTGAGACCATCAC
TTAAAACTGTCAGAGTTTTACTTCCTCTTTGGTATAAAGA
GAGGAATGATTTCTTTCAACTCTGGCAATCTGTAATTAAT
ATAGTAAATAAAATTGAGATATCTTTGCATACATAGCAAA
GGTAATACATTGTATGGCCGAATTACAATTGATTTACCCT
TCCTATTGTTGCACTAATAAAGCCAAAGCATATAGACAAT
GCTATTAAGTGAAAAAAGTTTTCTTCCTACTCGGGTCTGG
TGGTTGGGGTCTGCAAAGTAACTGACAATAAACAAAGTAA
CAAAAGAAAAAACAAGATTTATGTATATGTTCATGTACAA
TAAGTAAGTAAAGGTTTATACCTATATATCAACTCAAAGG
GGGGACTTTTACGGTTTCAATGGGAGAGTATGAAAGGTTC
TATTGGGCTTTTTAATGCTAATAGAAATGGGCATTCTGTC
TCCAAGGCAGCTGAATTTGTAGGAAATTCCCTATATTAGT
CCATTTTCACAGTGCTTTAAGAAAACTACTTGAGACTGGG
TAATTTATAAAGAAAAGAGTTTTAATTGACTCACAGTTCC
ACACAGCTGGGGAAGCCTCAGGAAACTTATAATCATGGTG
GAAGGCAAAGGGGAAGCAAGGCACATCTTACATAGGGGCA
GGAGAGAGAGAGCAAAGGGGAAGTGCCACGCTTTCAAACC
ATCAGATCTTGTGAGAATTCACTGTCATGAAAACAGCCTG
GGAGCAATCTGCCCCCATCATTCAATCACCTCCCACCAGG
TTCCTACCCTGACTTGTGGGGATTACAATTGTAGATGAGA
TCTGGATGGAGACACAGAGGCAAACCATATCACTTCCTTA
GAAAGGTGTGGTTGCCATCTGGTATTTTCAGGAGAAGAGG
CTTCAGCCAGATAAGGGAAAGTTCAGGTAACTTTCTTTTC
CAGCATCTTTTGTAGCTCAGACATTTTCACTTAAATAACC
TTTCTGCCAACTCTGGGGACCTAAGTCTCTCCCCACAACT
TTACTTCTGCAGATTTATAGAACTCACACCTGTCTTTACT
TTTTCTTCCAGAAGGAGTGACCATAAACATAGTCTACTGC
TGGAGGGAAGATTTTTATTTTTTTATAGAGCCTTTTGCTT
GGACTTTCATTTGCATTTAAAAGAGAGACCTGCTAGTCTG
TGTTTGTGATTTAAAGATAATTACATAGCATGTGGCCACA
TTAAGTTTGGAGAATTTTTCTCTTAAAGTCACTTTCAGAA
AATAAGCAAAAGCCTAAGATTTTAAAAAATTATTATTATA
ATAAGATTTATAGTCCTTACATATTTGTCTTGGACAAATT
TACAAATACATATGACTGTGTGTGTGTGTGTGTGTGTGTG
TGTGTGTGTGTGTGTGTGTGTGTGACTATTCTTTAAGTTG
CCCAAGGTTGGTCTTCTCAGTACAATTTCAATACTTTAGA
TTCCATCTTTGTGCCTTCAAGGTTGGTGATTTTGCCAATT
TAGATTTATTCCTAGGTCACTGTAAACTTGAAACTTAAAG
AACATCAAAGCTTTTATTTTCCATTTCATTTTTCTTTCCT
CTAGGCCATAGATGAAGATCTTACAACCTTTAATGAATAG
CTCATTTGTCCTTATACTGACTGAGTTTTACTATCTTTTT
AATCCAATAGTTGATATGTGAAGCTGAAGCCATCTCCAAT
CTTGTAGAATGATGCAGGAATCCTAGCTGACAGTTAAAAT
TTAGGTCTCCCTGCAAGATGCAACACAAAAGCAAACTAAA
TTGATAAAGTGCTTCACTTTTAGGAATTCAGAACTTAAAC
CTGAGAAATAAAAATGAAATTCTAAGCCCCCCAAACAAGT
GAGTGGACCATATCTTGGTCACAGAGACCCCAGAGAAACC
TTGGAAGTTGAGTTCCCAGCCATGACAGGACAAGAGGTTA
GACAAGCCTCTTTGTAACCCCTCCCTTAATAACCATCATT
AGGCTTTCTTCCCTAAGGGCTAAGCAGAAACCAGCCTTTC
CAAAAGACTCTACCACCGACATCAACCAACCACCTGACAC
TGCTCCACCTTTTTGTGTTTTGACAAAACAACCATTCAGC
ATTCTTTCCTGATAGAGACCGCCTACCACTGAGTGGTTCT
GGCTAGTCTACTGAGGACGCAGAGTGAAGGTTTTCATGTC
CTCTGCTTCACCTTTTGACATCAGAGGACCAAAACCTCCA
CCCTCAGATCATGCTAACACTGCTATTTTTTTTACATGGG
ACCCATGGAGGGGCCTGAAACTCAATTGCACATGTGCATG
TTTTCTTTTCACAAATATTCATGTCTTCTCCAATAGCTTA
CTGAATATGTATATATGACTATCTCATTCAACATAAATTC
CTTCTTATTCTTCCTATCCTATCTTTTTCTGGCTCCCTTC
CACAGACTATGCTTCCAGCCTGTCAGAATGGCCACCCTGC
AGGCTTCTGCTTAGCTGATTTTCTTTTTCTTTTTTTTTTT
TCTGAGACAGGGTTTTGCCCTGTCACCAACTAGAGTGCAG
TGATATAATCACTGCTCACTGCAGCCTCAATTTTTCTACT
CACTGCAGCCTCAATTTTTTAGGCTCAAGCAATTCTCCTA
TCTCAGCCTCCCAAGTAGCTGGGACTACAGGTGTGTATCA
CTGTGCCTGGTTAATTTTTTTTTTTAATTTATTTCCTTTG
AAGAGGCAGGGTCTCACTATTCTCAGGCTGGTCTTGAACT
CCTGGGTTAAGCAATCCTCCTGCCTCAACCTCCTGAAGTG
CTGGGATTACAGGCATGAGCCACCATGTCTGGCCGGCTTA
GCTAATTTTTTATGCAAAATTATTGCTGTGTTTTGATCCT
AAAGATTCAAGGAAACATGGAATATATTATTCCAAACAAG
GAAACATTTTTCATATGGTCAGTGGTTCTTAACCAGGGGC
AATTTTTTACTTGCAAGGACAACTGACAATATCTGGAGGC
TTATTTGTGTACCCCAACTGGGCAGTTGCTACTGGGATCT
GGGTAGAGGCCAGCAATGCTACTTATTAAACATTGTAGGA
GACCAGAATATGCTACCCCAGAATATGAAGAATGGTTGAG
CTAAGGGCAATTGAGAAACAGATGAAGGACATCTTTCTCC
TCCCTTGCTCTATTTGTCTAACCAGGACATACATTTACAA
AGACAAAAGGTATTCTCCCCCCACCTCTTTCTGCCAGGAA
GAACAAGATTAACCACTGAAGTAAACTTTGGACCCTTATC
ATCTGAATATGATACCAGAGGAATCTATATTAACAAGCCT
CACTACGTAGTCCTTATCTGTCATTTATTTGCCTTCCCAC
AAGTTGCTGCCCTGACATACCAAAAATACTTTTACTTTTT
GTTGTCACTTCTCCAAAAATTTACTGTACTTTGTTGAAGA
TGTTATAAAGCTGGTGTTCAAAGTCATCTCTTTGAGAATG
ACTCATTCCCTGGGTATCTCCCATATACATATGAAATATA
CATGTTAATAAGCTTCTGTTTTGTTGTTGTTGTTAATCTG
TCTTTGTCACAGGGGTCCATTCCAACTAAGAACCTATCAG
AATTGAAAAAAATTATATTTTTCCCCCTACAATATTCTAC
AATGCAAAACACAGTCCCCCCTCTCTCAACCACACACACA
CACACACACACACACACACACAAATAATTATCAGGCTCAA
AACAGGAAAGCACACACAGATTGAAAGATTGAAAAACATT
GGCTTGGTCTATAGACCCCTGCATAGTGGGTTGCTCTATG
TTTAACTTTACCAGAAAATATATTCAAATAGATTACAAAA
TTAGGAGAGATTTGGGTAAATAGTGATTTATTCTTTGTTT
AAGAACCAAAAATAGACAAAACAAAACAAAATAAAAACCC
TCCTTTTAGGGATTAACTATATGATTTTTGCTAACATGAG
TTTACCCACATACTAAGATAAGTGGCCTACTAATCCTAGG
CTGGCAATTAAGTCCTAGATCTTCTATCTGCTGAAACAGA
AGACAATTAAATCCGAAATCGGAATCATAAAAGTGTATTG
TTGGCGTTACACAATTTATATCCATATGAAGTAACATAAC
TCGAGAAACACAGCTAACAGTACCAAATTTTCACTCAATG
GACACACAAGAAATATTGGTTGTGCTTCTAAAGGTTGTAT
TTCCCTTCTAAATCATATTTATGAATAAGTAAAAATTCAA
GATATTAGTAGAATCAGGCCTCTGCCCAAATGAAATATTA
CAGTTGATTCATTCTCCTTCACAATGAAAAGTATAAGTTA
TTATCTTTCTAAAGTAAAAAATCTAAAGATGTTACTCCTT
CAATATAAAAATCCACTGTTTCCCTGACTAAGAGACCCTT
CACAAAATAATTCCAAATGAGTTCCTCAAACGTATATTTC
TCTTTTTTCTATTACCTGTGAACCAATCACAAAGGGTTTT
TGCTCTTCAGTTCTTCACCAAGTGTTGCCTGCCCTTTCAA
GATTTCCTCCCTTTATACATTTTAATGTGAATATCGTCTT
GTCCTAAGCAACTTTAGATGCCATGTTTGTGCTCACACAT
CATCAATTACAGGAAGTTTTCCAAACCTAGCCCTCTTATT
TCCCTTCAAATGCACTAAGTAATGTTTTCTTCAATTTTTT
AAACCTGTACCACTTGATCATCATCAAAAACTGGTATTAT
AACTATTTATCCACATATTCTTGATGGATTTTATTCATTG
TATCCCTAACATGCAAGTATGACACATAGTAGATGCCAAC
TTACTGTGTTTGCTCAATACGTGTTTATAAAAAGGAATTG
ATTTTGTGACAAGAATTTCAATTACTATAATTTGATTTTG
ATTAAGGCATTTTATAAACTCACTACACATGAATAAGGTT
ATTGATTTGGTGGTAGAAATTTAAATGTTTTCAATGAACA
AACATCTACCAAATAATTATGAATGTATGATCATTAATAA
AAATACTGATATTCATTTGAAAAAACCTAAGACATGTTCA
ACACTTGGTGCTATAAAAATCTGAATGTTTATGTCTTTCT
AAAATTCAGGTATTGACACCTAATCACCCATCTGATGGTG
TTAGAAAGTGGGGTGGGAGATGATTAAGTCATGAAGCCAG
AGCCGTCATGAATGGAATTAGTGTCCTTGTGAAAGAGGCC
CCAGAAGCTCCTTTGCCACTTTCATCAAGTGAAGTTACAG
CAGGAAGATGGCCATTTATGAACAATCATACCACCAGACA
CTGATTCTGCCAGCAGCTTGCTCTTGGAGTTTCTTGCCTT
CAGAATAATGATAAATAAATTTCTGTTACTTATAAGGTAC
CCAGTTTATAGTATTTTTGTTATAGAAGTCGAAATGAACT
GAGAGAAAAGTCTTATCCAGAAGTGGAGCACTTCTGTAAC
AGATACCTAAAATGTAGAAGTGGCTTTGGAATTGGGTTAT
GGGTAAAGGCTGGAAGAATTTTAAGGTTCACACTAGGAAA
AGCATACATTGCTGTGAACAGACCATAAAGGACAATTTTG
GTGATGGCTCAAAATATTTGAAGACCTATGGAGAAAGCCT
CAGTCTTTTTAGAGAATACCTAAGTAGTCATAATCAGAAT
GTTGGTAGCAATATAGACATTAAAGGCCATGCTGATGAGG
TCTCAGATGGAAATGAGGAACACATTATTGGAAAATGGAG
GAAAGGCAATTGTTGTTATAAAGTAATAAGGAACTTAGCT
GAAATTTATATGTGTCCTAGTGTTTTATGGAAGGTAGAAC
TTGGGATCCGTGAAATTGGATATTTGGTTGAGGAAATTTT
TAAGCAAAGCATTGAAGGGTACAGCTTGGTTTCTCTTGAG
TAGTTATGGTAAAACACAAGAAGAGAAATAACAATGACAG
CATTGTTAATCAAAAGGAAACAGAACTTGAAAATTAAGAA
AATTCTTATCCTATTCATATTAAAAGGAATAAAAAAGCAC
GTTTTAGAGAGAAGTGTGTGACCAAATGACACTCACTGAT
GAGTATGAATCTACCTTATCAAGAGAAGCTTTTCATCAAG
ACAGTGGAACAATGAGGACGAAGGAATTTTGGAGATTATC
AGGGCTTCTGGCCTATCACAGAATGATTTTGAAGGAGGAG
TTATGGGCCCCTGCAGAATCTCAGTGCTCTCTGTGTGACA
CCATAGCAAGAATCTGCTCGTCACATGACAATGCTGGGCT
CCTCAGCTGCCACAGGCACAGCACAACTCACTGTGGCTGC
CCCTGTAGAGAGCACAGGTTGTAAACCTCGGTGGTGTCCA
CACAGTGCCATTTCTGCTGGTAGACAAGAGTGCGTGAGCT
GTAGGGCATGGCTGCCTCCAAACAGATTTCAAAGGATGCC
CTAGAGACCCACAGGGCCCCAGCAGAGAAACACCAAGGAA
GTGGACCTGCTGCAGGGAGTCCCTACTTGGGCAATGTCCA
GCAGAGCTCTGAGGATGGGTTTGCCTTAAGGATCTCAGAC
CAGTAGGCCCACGAGAGGACAATTCCAGCCCAGGATAGCC
ATGGGCACATTACCCAGGCATAGAGCAGTGGTGTTGGTGG
GGCTATGCAGAGAACCACTTTAGGCCTGGATGGCAGAACC
CTGTAACAAAGAATATTATTCTCTTCTTAAGATTTTGAAC
TTGTATAGGATTGTATAGGATTGTTACCCCTTTCTTCTTT
TCTGTTTATCCCTTTTGGAATGAGAATATCTGGCCTATGC
CTGTCCTACTGAGACAGGATTGTTCCCTTGACCTTGACCT
CCTTCGTGGGTGGGAAGTGGAGTGGCTCGTTTCACTCAGC
CTGCCACTGGCCACTTCTTGCAAGAGGGAATGTGTGAGCA
AGTGAGTGTGGGAACTGGAGGGAACGAACGCTGGAACTGG
CTTGTTGCTCCTCTCTGGCAGAAGCAGGCTCTGTCCAGGC
CCACAGCAATGTCCAAGCCCTTGCCCTTTCGACTCCTGGG
TTCTTGTCCAGCGTCCAGGAGGAATCAGGTCACACAAATA
GTTTGTATGCAGAGGACTTTACTGGCCAAAGGAAGTGGTT
CTATGGGTAGTTGGAAAGGGGATGGTGTGAGAAGAAGGTG
ACCTTTCCCTGAAACCGCACCATCTGAAGTTAGCCATGTC
TATCCGTAGTCTCTAATACTCAGTTTCTTCTCTGCTCACT
GCTCAGCCACTTGTATTGCTCTGGCAGCTCAAGTATTTTT
TTATGGGCACAGGATAGGGGCATGGGGCATGGCAGGCCAA
AAAGTCCACATCTGGGGAGAAAAACGGGGTCAGGTGTTTT
CACTTAGGGCAGTTCCAGGCTTCAGGGTGGGGTTTAGCCA
GGAGCCCAGCTGTTCTGTATCACTACCATTGTATCTTTGA
AGCACATAGCATGTTTTATTTCATAAGTTCACACTTATAG
TACAATTTGCTTCATGATGAATTGTATGTCGAGTTTCACC
TATATTTAATTTAGAAACTATTAAGATGAGACACTGGACT
TGACTTTAAAGTTAATGCTGGAAGGAGCTAAGATTTTCGA
GGATATTAGGATGGTATTAATATGTTTTTCATGAGAGGAC
ATAAATTTGGAGGGAGTCTGAATGGTTGTGTCCCCCATCA
AAATCTATATGCTAAAACCTAATCACCAATGTGATGGTGC
TAAGAGATGGGTTGTTTGGTAGGTGATTAGTTCATGGGGG
CAGAGCCCTCATGAATGGGATTAGGGTCTTTCAAAAGAAG
CCTGAGAGAGCTGCCTTGCCTCCTTCTACCAGGTGAGAAG
CCACCATCTATTAACCAGAAAATAGGCCTTCACTAGGTAT
TGAATCTGCTGGTCCTTGGATGTTGAACTTCCCAGATTCC
AAAACTATCAGAAATACATTGCTGTAGCTTATAAACTACT
CAGTTCATGGCATTTTGTGGTGGTTGCACAAATAGATTAA
GAAACTTGGCAATTCTAAGAGTGTAAAATATGACCCTGAT
GTTAAGAACCCTATGGTCAAGTTTAAATACAAGGCAGGTT
CAGAATGGGAAATAAAAAAAAATAAAATAATCCAGGGTTT
ATTACTTTCTGGCAAACATTAGTGCTCAAAAACTTTTATC
TTAATAATGATAACAATGATAGCAGTGATAATTCTAAGCA
TCAACTGAGCTATAAAGACATTAAAGATCTTACAGGCATT
AAAGGGGAAAGATCATGTGGACAGGAGCAGTATGGTAAGT
CTTCATGAAAAGAAATATAGGAACAAGATAATTTGAAAAT
GGAGAGAAGATATTGTCCACAGGTAGTTGGCATTCGGACA
AAGGTGTATAAGTAAGAAAATGATCATTGTCTAGGAAAGT
AGTAGTTAGGAAAGATTAGAGAACAACAGGTAAAGTCTAG
GTTGTATTAATAGGATATTTTAAATGTCTGGTCTCAAAGT
TTGATTTTTGTTCTGAATGTTATTGTGAACCACCAGAAGT
TTATGAGTAGGAAGAATAACATTGAAAGGAGTGCTTTGAA
TGAGCCTTGCAGCTATGTCCTGGGAAAGGTGTTGGTTCAA
AGAGAGATAAGCAAATAACTAGTTAGAAGATTACTTAAGT
ATGAATTAAATAATACAGTACTATTGGAGCAAATATTACT
TATCTTTGCAAATCATTCTAGCTGAAGAAAAGTATTAATG
TGTGGTCAACTTCCCAAGAGAGTCTATAATTTTTTAAGAA
GGGAGATTTAAATACAAGAAATAGACCTAGAATGATAAAT
AAGATAGAATATAATGTGATAATGTCCTTAACTAAATGAT
ACACATAGTAACAAAAACAGATAAAAGAAAGAGAACATGG
GGTGGAGCCAAGATGGCCGAATAGGAACAGCTCCAGTCTA
CAGCTCCCAGCCTGAGCGACACAGAAGACTGGTGGATTTC
TGCATTTCCATTTGAGTACGCGGGTTCATCTCGCTAGGGA
GTCCAACAGTGGTTTACAGGAGAGTTGGTGCAGCGCACTA
TGCACGAGCTGAAGCAGGGCGAGGCATTGCCTCACTCCGG
AAGTGCAAGGGGTCAGGGAGTTCCCTTTCCTAGTCAAAGA
AAGGGGTAACAGATGGCACCTGGAAAATCGGGTCAGTCCG
ACCCTAATACTGCTCTTTTCCAACGGGCCTCAAAAACGGC
ACACCAGGAGATTGTGTCCCGCACCTGGCTCAGAGGGTCC
TATGCCCATGGAGTCTCACTGATTGCTAGCACAGCAGTCT
GAGATCAAACTGCAAGGTGGCAGCGAGGCTGGGGGAGGGG
CGCCCGCCATTGCCCAGGCTTGCTTAGGTAAACAAAGCAG
CCAGGAAGCTCGAACTGGGTGGAGCCCACCACAGCTCAAG
GAGGCCTGCCTGCCTCTGTAGGCTCCACCTCTGGGGGCAG
GCACAGACAAACAAAAATTCAGCAGGAACCTCTGCCGACT
TAAATGTCCCTGTCTGACTGACAGCTTTGAAGAGAGTAGT
GTTTCCTCCCAGCACGCAGCTAGAGATCTGAGAACAGACA
GACTGCCTCCTAAAGTGGGTCCCTGACCCCCGAGCAGCCT
AACTAGGAGGCACCCCCCAGTAGGGACAGACTGACGCCTC
ACACGGCCGGGTACTCCTCTGAGACAAAACTTCCAGAGGA
ACTATCAGACAGCTGAATTTGCGGTCTCACGACAAAATCC
GCTGTTCTGCAGCCACCGCTGCTGACATCGGACAAAACAG
GGTCTAGAGCAGACCTCTAACAAACTCCAACAGACTGCAG
CTGAGGTTCCTGTCTTGTAGAAGGAAAACTAACAAACAGA
AGACATCCACACCCACACCAAAAACCCATCTATAATCACC
ATCATCAAAGATCATACAGTAGAATAAAACCAAAAGATGG
GAAAAAACAGAGCAGAAAAACTGGAAACTCTAAAAAGCAG
AGCACCTCCTCCTCCTCTTCAAGGAATGCAGTTTCCCACC
AGCCAATGGAACAAAGCTGGATGGAGAATGACTTTGACGA
GTTGGAGAAGAAGGCTTCAGATGATCAAACTACTCTGGCT
ACCGGATGAATTAAACAATATCAAGAAGTTAAAAACTTTG
AAAAAAAATTGACGAATGGATAACTAGAATAACCAATGGA
GAGAGGGCTAAAGGAGTGATGGAGAAGAAAGCCAAGTATT
GAGAACTACGCAAAGATTGCAGAAGCCTGGTAAGAGTCAA
TGCGATTCAACTCCCCCCCCCCCGGAAAGAAAGGTATCAG
TGATGGAAGTGAAAGAAAGAAATGCGTGAGAAGGGAAGTT
TAGAGAAAAAAGAATAAAAAGAAACGACAAAGCCTCCAAG
AAATTTGGGACTATGTGAAAGACCAAACCTACGTCTTACT
GGTGTACCTGAAAATGACGGGGAGAATGGAACCAAGTTGG
AAAACACTCTGCAAGATATTATCCAGGAGAACTTCCCCAA
TCTAGCAAGGCAGGCCAACATTCAGATTCAGGAAATACAG
AGAACGCCACAAAGATACTCCTCGAGAAGAGCAACTCCAA
GACACATAATTGTCAGATTCACCAAAGTTGAAATGAAGGA
AAAAATGTTAAGGGCAGCCAGAGAGAAAGGTTGGGTTACC
CACAAAGGGAAGCCCATTGGAATAACAGCTGATCTCTCCG
CAGAAACTCTACAAGCCAGAAGAGAGTGGGGGCCTATATT
CAACATTCTTAAAGAAAAGAATTTTCAACCCAGAATTTCA
TATCCAGCCAAACTAAGCTTCACAAGTGAAGGAGAAATAA
AATACTTTACAGACAAGCAAACGCTGAGTGATTTTGTCAC
CACCAGGCCTGCCCTAAAAGAGCTCCTAAAGGAAGCACTA
AACATGGAAAGGAACAACCGGTACCAGCCCCTGCAAAAAC
ATGCCAAACTGTAAATACCATCAAGGCTAGGAAGAAACTG
CATCAACTAACAAGCAAAATAACCAACTAACATCAAAATG
ACAGGATCAAATACACAAATAACAATATTAACTTTAAATA
TAAATGGGCTAAATGCTCCAATTAAAAGACACAGACTGGC
AAACTGGATAAGGAGTCAAGACCCATCAGTGTGCTGTATT
CAGGAAACCCATCTCACGTGCAGAGACACACATAGACTCA
AAATAAAGGGATGGAGGAAGATCTATCAAGCAAATGGAAA
ACAAAAAAAGGCAGGGGTTGCAATCCTAGTCTCTGATAAA
ATAGACTTTAAACCAACAAAGATCAAAAGAGACAAAGAAG
GCCATTACATAATGGTAAAGGGATCAATTCAACAAGAAGA
GCTAACTATCCTAAATATATATGCACCCAACACAGGAGCA
CCCAGATGCATAAAGCAAGTCCTGAGTGACCTACAAAGGG
ACTTAAACTCCCACACAATAATAATGGGAGATTTTAACAC
CCCACTGTCAACATTAGACAGATCAAGGAGACAGAAAGTT
AACAAGGATATCCAAGAATTGAACCCAGCTCAGCACAAAG
TGGACCTAATAGACATCTACAGAACTCTCCACCCCAAATC
AACAGAATATACATTTTTTTCAGCACCACACCACACCTAT
TCCAAAATTGACCACATAGTTGGAAGTAAAGCTCTCCTCA
GCAAATGTAAAAGAACAGAAATTATAACAAACTGTCTCTC
AGGCCACAGTGCAATCAAACTAGAACTCAGGATTAAGAAA
ACTCACTCAAACCGCTCAACTACATGGAAACTGAACAACC
TGCTCCTGAATGACTATTGGGTACATAATGAAATGAAGGC
AGAAATAAAGATGTTCTTTGAAACCAATGAGAACAAAGAC
ACAACATACCAGAATCTGTGGGACACATTCAAAGCAGTGT
GTAGAGGGAAATTTATAGCACTAAATGCCCACAAGAGAAA
GCAGGAAAGATCCAAAATTGACACCCTAACATCACAATTA
AAAGAACTAGAAAAGCAAGAGCAAACACATTCAAAAGCTA
GCAGAAGGCTAGAAATAACTAAAATCAGAGCAGAACTGAA
GAAAATAGAGACACAAAAAGTGCTTCAAAAAATTAATGAA
TCCAGGAGCTAGTTTTTTCAAAAGATCAACAAAATTGATA
GACCGCTAGCAAGACTAATAAAGAAGAAAAGAGAGAAGAA
TCAAATAGATGCAATAAAAAATGAAAAAGGGGATATCACC
ACCAATCCCACAGAAATACAATCTACCATCAGAGAATACT
ACAAACACCTCTATGCAAATAAACTAGAAAATCTAGAAGA
AATGGATAAATTCCTTGACAAATACACCCTGCCAAGACTA
AACCAGAAAGAAGTTGAATCTCTGAATAGACCAATAACAG
GCTCTGAAATTGTGGCAATAATCAATAGCTTACCAACCAA
AAAGAGTCCAGGACCTGATAGATTCACAGCCGAATTCTAA
AAGAGGTACAAGGAGAAACTGGTACCATTCCTTCCGAAAC
TATTCCAATCGATAGAAAAAGAGGGAATCCTCCCTAACAC
ATTTTATGAGGCCAGCATCATCCTGATACCAAAGCCTGGC
AGAGACATAACCAAAAAAGAGAATTTCAGACCAATATCCT
TGATGAACACTGATGCAAAAATCCTCAATAAAATACTGGC
AAACCAAATCCAGCAGCACATCAAAAAGCTTATCCACCAT
GATCAAGTGGGCTTCATCCCTGGGATGCAAGGCTGCTTCA
ACATACGCAAATCAATAAAGGTAATCCAGCATATAAACAG
AACCAAAGACAAAAACCACATGATTATCTCAATAGATGCA
GAAAAGGCCTTTGACAAAATTCAACAACCCTTCATGCTAA
AAACTCTCAATAAATTAGGTATTGATGGGACGTATCTCAA
AATAATAAGAGCTATCTATGACAAACCCACAGCCAATATC
ATACTGAATGGGCAAAAACTGGAAGCATTCCCTTTGAAAA
CTGGCACAAGACAGGGATGCCTTCTCTCACCACTCCTATT
CAACATAGTGCTGGAAGTTCTGGCCAGGGCAATCAGGCAG
GAGAAGGAAATAAAGGGTATTCAATTAGGAAAAGAGGAAG
TCAAATTGTCCCTGTTTGCAGATGACATGATTGTATACCT
AGAAAACCCCATCGTCTCAGCCCAAAATCTGCTTAAGCTG
ATTAGCAACTTCAGCAAAGTCTCAGGATACAAAATCAATG
TACAAAAATCACAAGCATTCTTGTACACCAATCACAGACA
AACAGAGAGCCAAATCATGAGTGAACTCCCATTCACAATT
GCTTCAAAGAGAATAAAATACCTAGGAATCCGACTTACAA
GGGATGTGAAGGACCTCTTCAAGGAGAACTACAAACCACT
GCTCAATGAAATAAAAGAGGATACTAACAAATGGAAGAAC
ATTCCATGCTCATGGGTTGGAAGAATCAATATCGTGAAAA
TGGCCATACTGCCCAAGGTAATTTATAGATTCAGTGCTAT
CCCCATCAAGCTACCAATGACTTTCTTCACAGAATTGGAA
AAAACTACTTTAAGGTTCATATGGAACCAAAAAAGAGCCC
GCATTGCCAAGTCAATCCTAAGCCAAAAGAACAAAGCTGG
AGGCATCAGGCTACCTGACTTCAAACTATACTATAAGGCT
ACAGTAACCAAAACAGCATGGTACTGGTACCACAACAGAG
ACATAGATCAATGGAACAGAACAGAGCCATCAGAAATAAT
GCTGCACATCTACAACTATCTGGTCTTTGACAAACATGAC
AAAAACAAGAAATGGGGAAAGGATTCCCTATTTAATAAAT
GGTGCTGGGAAAACTGGCTAGCCATATGTAGAAAGCTGAA
ACTGGATCCCTTCCTTACACCTTATACAAAAATTAATTCA
AGATGGATTAAAGACTTACATGTTAGACCTAAAACCATTA
AAATCCTACAAGAAAACCTAGGCAATACCATTCAGGACAT
AGGCGTGGGCAAGGACTTCATGTCTAAAACACCAAAAGCA
ATGGCAACAAAAGCCAAAATTGACAAATGGGATCTAATTA
AACTAAAGAGCTTCTGCACAGCAAAAGAAACTACCATCAG
AGTGAACAGGCAACCTACAAAATGGGAGAAAATTTTTGCA
ACCTACTCATCTGACAAAGGGCTAATATCCAGAATCTACA
ATGAACTCAAACAAATTTACAAGAAAAAAACAACCCCATC
AACAAGTGGGCGAAGGACATGAACAGACACTTCTCAAAAG
AAGACATTTATGCAGCCAACAGACACATGAAAAAATACTC
ATCATTACTGGCCATCAGAGAAATGCAAATCAAAACCACA
ATGAGATACCATCTCACACCAATTAGAATGGCGATCATTA
AAAAGTCAGGAAACAACAGGTGCTGGAGAGGATGTGGAGA
AATAGGAACACTTTTACACTGTTGGTGGGACTGTAAACTA
GTTCAACCATTGTGGAAGTCAGTGTGGCGATTCCTCAGGG
ATATACAACTAGAAATACCCTTTGACCCAGCCATCCCATT
ACTGGGTATATACCCAAAGTACTATAAATCATGCTGCTAT
AAAGACACATGCACACGTATGTTTATTGTGGCACTATTCA
CAATAGCAAAGAGTTGGAACCAACCCAAATGTCCAACAAC
GATAGACTGGATTAAGAAAATGTGGCACATATACACCATG
GAATACTATGCAGCCATAAAAAATGATGAGTTCATGTCCT
TTCTAGGGACATGGATGAAACTGGAAAACATCATTCTCAG
TAAACTATCGCAAGGACAAAAAAACAAACACTGCATGTTC
TCACTCACAGGTGGGAATTGAACAATGAGAACTCATGGAC
ACAGGAAGGGGAACATCACCCTCCGGGGACTGTTGTGGGG
TGGGAGGAGGGGGGAGGGACAGCATTAGGAGATATACCTA
ATGCTAAATGACGAGTTAATGGGTGCAGCAAACCAACATG
GCACATGGATACATATGTAACAAACCTGCGCATTGTGCAC
ATGTACTCTAAAACCTAAAGTATAGTAATAGAAAAATAAA
AAAAAGAATTTAAAATAAAAAAAAGAAAAACACATCAAAA
AAAAAGAAAGAGAACATGAGAGTTATAAGGGAAGAGGTCA
TGAAAAAAGTGACATTTAAGTTTGTTCTAAAATAATAACA
TTTAGGTGGCCAAAAAGAAATACAAAAAAGACATTTTGAT
GGAAACACATTATAAGCGAAAGTATGGAGACATGAATGAG
TACAGCTTGTGCTTGGGATAATAAGCATAAAATGAGTGCT
TGATGAATCTATGCAGGGTTAAGAGAAGGGTGGATAAATT
AATAATGCCTAATTAGGTATCCAAATGGAATAGTAGATCA
AGTTGTGTTCATTATCGAACTCTCCACTCCATGCCAGGCA
TCGGTTAATATTTCCAGATGTGGGTTTGTTTAGTGCTCAT
AACATTCCCATGAAGTCGATATCATCCCCTACCTAGAGAT
GCAGAAACTGATGCGTGTAAAGCTTGAGTTAGAAAACAGG
AATTTGGCAAACATTTTTAAGCCCCCATTATGTGGCATAA
AGTGCCAGAGTTATTGATAGTCAATATTTGAATTAACATC
TGTTTCACTACAAAGACCTTGCACTCTCACCATCCCATGT
TGCCATTGTCCATTGGACAACCCAAAGCTCACCTAGAGTT
TTGAATAAGTGAGTGGCAGGAGGCAACTACGACTGAAATT
TCAAGTTCACACTAAGTATCACATCCTCATGTTGCCTAAC
AATGTTTTCCAGCCCTATGTTAATGTAGTATCCCTTTTAT
TGCATCCTTTAAAAGTCTTTCTTAGTCATAAAAAGTAGTT
TCTAAAACTGTAGTTATAAATGGGGCCATAAGCTGGTGCT
TTGCAATTCAGATGAAATCATTAGAAGGCAGCACTGACAT
CCTATCTTACACTCCTCATGTGGAGGGTGGCTCAGGCTCT
GCAGGCTACAAACCTGAGCTGAGACACTTCAGAAAGAGCA
AGTTAGTGGGCTACATTGCAAAGACTTCAGAGAAAGAAAG
TCACATCACATCGTCTCACAGCTATGTGTAGAAAACCATA
ATGGGCTTAAATGAGATTTAAATTAACTGAACACATGCTT
GCAGTGACAATTATAAAGACCTTCAAGCAAACAAGAAAAT
TAGGCCAGAAAAGAAGCTATGTCTGATGAGTGAAAGAAGC
TGGTCAGTAATAGAGTACATACACATATGCACCAACATAC
ACATATGCACCAACATACACATATGCACCAACATACACAT
ATGCACCAACATACACATATGCACCAACATACACATATGC
ACCAACATACACATATGCACCAACATACACATATGCACCA
ACATACACATATGCACCAACATACACATATGCACCAACAT
ACACATATGCACCAACATACACATATGCACCAACATACAC
ATATGCACCAACATACACATATGCACCAACATACACATAT
GCACCAACATACACATATGCACCAACATACACATATGCAC
CAACATACACATATGCACCAACATACACATATGCACCAAC
ATACACATATGCACCAACATACACATATGCACCAACATAC
ACATATGCACCAACATACACATATGCACCAACATACACAT
ATGCACCAACATACACATATGCACCAACATACACATATGC
ACCAACATACACATATGCACCAACATACACATATGCACCA
ACATACACATATGCACCAACATACACATATGCACCAACAT
ACACATTCCAACATACAAACACACCAACATACACACAGAT
GCCAACATACACACATGCTAACACAACGCACACACACAAA
CACCAACATACACATATGCACCAACATACACATATGCACC
AACATACATATATGCACCAACATACACATATGCACCAACA
TACATATGCTCATACACACATACACTAACATGCTTGTGCA
CACATATAAACACCCATCACTTGCCACTGATTTAGCTGCA
AAAATTATGCCTTACAGGAAGACTATTTTATTTTTTATTT
TAATTTTTTAATTTTTTTTTTTTTTGAGACAGGATCTTGC
TCTGTCATCCAGGCTAGAGTGCAGTAGTGCGATCATGGCT
CACTGCAGCCTCAAACTTCTAGGTTCAGGTGATCTTCCTG
TCTCAGCCTTCCGAGTAGTTGGGATTACAAGCATGTGCCA
CTGTGCCTGGCTAATTTTTTTATTTTAAATTTTGTACAGA
TGAGATCTCAGTATGTTGCCCAGGGTGGTCTCAAACTCCT
GGGCTCGAGCAATTCTCCTGCCTTGGCTTCCGAAAGTGCT
GTGATTATGGGTGTGAGCCACCACGCCTGGCCGAGAAAGA
TGATTTTAAAATGCATGTACTACTTAATTTCAGGCAATCC
AAATACAACAACCACAGAATCTCAGACAAAAAACTACATG
AGTTTAATATGCAGCAAAATTATTTACTTATTTAATTGAA
TCTTCATGGAATATTTGCCTCCAGAGTTGAAGTTAAGCAA
CTAAATGTTATGGAATGAATATAAGAACTACAGTCTAAAC
AGAGTTCTAGTAACCACTTACCATTTACTAGTAATAGAAC
TTCAGAAAGTTCTATATTATCTCACTCTAAGTTTTATTGC
CTACAAAATGAGTTAATATCTACTACATTGCATGGTTTTT
GTGAATGATAATTGAGATCAAGTAAAGTGACTAGTCCTGC
ATCTACCATAAATAGAGGGTATTCAATGAATAGTAAGCCC
ATTAACCTTGTATGTGGTTGTCTTGTTTGGGATCCCTGAG
AGGTGGACCCTTAGACACAGATTCAAGTGTAAGCAGTTGT
TTGGGAGGTGATGGTAGGGAAAGGGAGAAGGGATGCAGAG
AATGAGGCTGATAAAGAATGAGTCATCCAGCCACAGGGCT
TTGGGAAACTAAATCTCAGTTTCACTGTGGAAATCTGGGT
GACAAAGTAGAACGTACCTTAAATTATACCAAAAGAGAAG
TGAAGAAGCTGGGCTGTACCTACTCCCCATCTTTCCCGGA
CAAAGGGGTGCCTAGTGTGGTACAACTCTCTGCCATTTCT
GCCTTGTCATATATGCTTGCCTAGGGTGCTCCCCTTGGCC
AAAAAAAACAAAAAGTTCTTCAAGCACAGAGAGCCACATA
AGTTCCCAGTAAATGACCCTCAGAGTTGAGGGAGGTGAGG
GCCAAGAGGATGTGGAGAACATCAACAACATCTACTAAAA
GAATATGTAGAAAAAATATTTTAAAAATATCCTCTTTTCC
AAGATTTACCAAGATTCAGTCCTCATCCCTTTGCCTCTTC
TAAATGCCATAGGAACAGTAACCATAAGGGTCTCATTTCC
TGATTTATCCCAAGCTTCCTGTACGTAGAAGGTATTTCAT
AGGTATTTTGATACATTTTATAATACATACTACTTATTCT
TTACTTCTTAAGGAAAGTGATGCAGATACATTATTTACAT
ATTATTTCTTTTGATCTTCATTATTTCTCTATTTTCCTTA
CTTAATGGAGGACAGAAACAAAGAAATTAGAAAAATATAC
TATATATCTGACTCCCAAATCCATGAGCTTAATTACCATC
ATAGCACCTTCCTCCTCACTCTCACACCTTTGCAGACCTC
CTTCACTTCCTCCTTCTCTTTAGATATCACAGCATGCCTT
CAAATTCCCTGTCTCTAAAGTGAAGCCCTTTTCCTCCACC
ACAAATTTCTGCTTATGTCAAGGGTATCAGACTCAGATCC
TCTGAGTCATCCCTGATTGCTGCTCAACCTCCTCAGTACA
ATATTCACACGTATATGTATTAGTGTATGCTACCTGTCCT
TTAATTGATTCCCTGCTATGTGCTAACAAGATACATGACT
TGGATCTTATGAAGAATCCTCTTATGAATATTTGTGAAAG
TCCACGTTAATCTGCACATTCATATCTTGAGAGAAAAAAC
AGTTAAGGAAAACTGCAAATGAACACAAGTAATGCTATAT
GCAAAAGTAAGATGATAAGATTATAAAATTTTCCAAAGTG
TTTCTGTGACTCCCTTTCTTCTGCAGTAGACCCTCTATTT
CAAAGTACGATTCCATCTTAAAGAGAAGAAGAATCTGGCT
TTTTTTTTTTTTTTTTTTTTTTTTTGCATATCTTGGCTGT
TAATGACCCCCTTGGAATCACAGTGAGTAGCTGGAGGTTA
GGTTATTCATTACTGCTTTATTGCTGGCTAGAACTGCAAA
AGTTCTTAGGAAAGTTTAAGACAAAATCTTTAATTTTTGG
CAGTTTCTTCTCAGGCTTAGATGCTGGCGGAACATATTTT
TTAAGGCTTTGTGATAATTCTGTAATTGGGAATTTCAGAT
CCAAAAAAGTCTTTTAAATCCTAAAGACATGAAAATATAC
AAAGTAACTACTTATATCTCAAATGGAGACAATGTCATCA
AGATGAGGATAATGGCGTAATACCATGTTGTACTGGTTGA
GCACTTATATCCACAAACAACAGCTATCTATTGTCTCCTA
TGAAATGAGAATAGCTAGCCATGGTGGATGCAGAGAGAAT
GAGATGCTCAGAGACATACCCTGGGGGAAGTGAAAGAAGG
GAATGCATAGTGATCTCATGTCCTAGATGGAGTTTGAAGC
ACAAATGGAAATTTTCTACGTGAACTGCTGTCTCTCTCGG
CTACTCAGAAGTCATAGAATTATCCGTGAGGTCTGATGGA
CTCTGCTAAACAAAGGAGGTCATGAATCTGCTGACCATGA
TAGAGGTCTAATTCCAAGGTCTAATTCTCTGTCTAGAAAT
TTGTGCCATTTTCTCTAAAATGATGATCAAATGGCTCTTA
ACAATAGTAAGTATATGATGTATTGATAGAGAATAAGGAA
AATCATCCAACATCAAAATGCCCCAGTCAGTCCTAATATG
CCTCAGTATTAAGAAATAAATGAAATACACCATAACCCAG
GCATTTGCTTAAACAAGACAATTGCCAGACAAGCCTCTAG
ACCCCCATATTCCTTCAAATCATTTATATTCGTCTCAAAT
GAAACCATGAGGTGCTTATTTCTGTAGCCCACTGAACTGC
AAAGTTTCTACTACAAGGACAGCTTAATTCATATTTATTG
TCTTGGAACCTATTCTACACTTTTATTTTCCTTTTTTTTT
TTTTAATTTTTTAAAGAAATAAAGACTTACTATGTTGCCG
AGCCTGAACTTGAACTCCTGGGTTCAAGTTGTTCTCCCAC
CTCAGTCTCTTGAGCAGCCAGGACTACAGGTGAGTGCCAC
CTGGACTGGTGATGTCCTTTTTTAAATATTAAAAGCTATT
GCACACAAAATGGCAGTTACAGAGACAAATACATCATATG
TTATTTTGCCTACCAACAAAATTAACAAGGCTAGCCTTCT
AATATATTGGCTCCAGATATTTTTAGATAAATGAATCATA
GATCCAGTTGAAGTCCCCTTCACAGCTCTGCCCCATAAAA
TTACCTCCTTCCCTCCTCGGAGGCATAACTGTTTTGAAGT
TTGTGTGCATTCCTCCTGTCTTTTCTATATATTTTTATAT
TTATAATTACAATTTAATTATTTTGTCTATTTTTGACTAT
TTGTACATCTTATTTAAAAGGGACACAGGAAAGTATAATT
ACACAGCTTGCCATTTTTCACTTGACTCTATATTTGGGGA
CCTATCCAAGTAGATACATTTGGATCTTGTTATCATTTTA
TCTGATATACAGTATCCCATCCTTCGGATTTCCCAGCATG
AAAAGCCTATTCCCATAATAATGTTGATATGGTTTAGATG
TCTTATCTTGGTCAGTTCTCATGTTGAAATGTGACCTCCA
ATGTTGGAGATGGGCCTACTGGGAAGTGTTTGGGTCACAG
GGGCAGATCCCTCGTGAATGGCTCAGTACCCTCCCCACAG
TGATAAGAGAATTCTCATTTGATGAGTTTATGTAAAAGCT
GGTTGTTTAAAAGAATCTGGTATCACCTCCTCTCTCTCTC
TTGCTCCCTCTCTCACCATGTAACATGCTTGCTCCCTCTC
TACTTTCTGCCATTATTGTAAGCTTTCTGAGGCCTCACCA
GAAGCTGAGCAGATGTTGGTGCTACGCTTGTAGAGCCTAC
AGAACCATGAGCCAAATAAACCTCCTTTCCTTATAAATTA
CCCAGCCTCAGGTATTCCTTTATAACAATGTAAAATGGGT
TATCACAGAAGTGCATTACTGATAAAGCATAATTTTCTAT
TAAAGGTGTTGCTTCCTTTTTTGTCTTTCTCATTCTTAGG
TAAGAATCCTGTCTGTATATACCATTTAGCATAGATAATA
CATGTTTGCTCACAGTTATCTACTGCATAGAAACTAGAGG
ATGAAAATTTTAAAACCCAGATCTATCTATAGCCACTTAT
GTTAATATGGATTTGTCATATTCCTATTTTTACCACAGTT
TTCTCATCTGCAAAATTAACTGGAATGTTGGGAATAAACC
TACAACATTCATAAAAGTCACTTTCCCATTCATTTTCATG
CACTACTCTGCTGGGCTGGTGGGCATAAGATTTCAGAACA
AATAAAGCAGAAGTGTGTGAAAATGAACAGTGTTTTTAGA
TAAAATTTTATGGCCCCATTAATGGTTAGAAAATGAAGAC
TTCCAGGCTTGTTGTTATTTACACTTTAAATAATATAGAC
AGCTATATCATGCACAGGTGGAATGGAATACAATTCAAAG
GGTGATAGAACATACCCCATCTTCACCCCATACAAGCACC
CCACAATACCCACCACCTCACCTCCCATCAGCTCTCGAGA
AGTCTGAGTTTGTCTTTTCCTAAAGGAATGTTCAGGTATG
TCTTGGTGGGCAAAATGGAGTCATAAGATTTTGTGATAGC
GTTGCAAGGAAATATTACACCATTTCTGTAAAATCCTGTT
GCCTCTGATAGCTTCCCTCCACACCTGTGTGATCTGCCTC
CTTGCTTCTTCAGTCCCATGTCCACTGTCAATAATTGTAT
CTTCTTCTAGTATTGGTTTTCTTTTTCAGTATATCAAGCT
TCTTTACAAGACAAAGGTTTTGCTTTTGGCCGATTTGGTC
AGCCCCACTGAATCATGCAAATAAGAGGTGAAATGTTCTC
TCAGCCTGCAACATTTTTCCCCTGCTCTTCTCCCAGTCAA
TTCCTACTCATCTTTTCAATCTTAGAAACTAAACTTAAAA
CTAAGCTAATCTTTCAAATCTTAAAAACTAAACTTAAAAA
CCAGACTAGAAGTCTAAATTACCCAACTTCAAAACATTTT
ATGCTCATTAGTAGCACTTAGTGCAATTTTAAATAAATAG
TTTTAGTGGAATGATTTGATGTCTTTCTTTTTTATGCAAT
TCTGTGATGTGTCTAAATCTGCCTTTTTAAAAAATGTTTT
TAATTGAATAAAATACTTTTTAGGGTCTGTCTATGTTGTC
CAGGCTGTCCTCAAACTCCTGGGCTCAAGAGATTTTTCCA
CTTCAGCCCCCCTAGTAGCTGGGATTACAAGTGAACACCA
CCATGTCTTGCTCTGTGTATTTCTTTATTGCGCTGCCTAG
CACAGTGCAGAAAACGATGCAGAGCAAGCCAGTAGATGCT
CAATGAATTTTCACTGAAACCATGAAAGAAACTGCCCTCA
AAATGCTGGTCCCATAGTGAACATAGTAGAAAATTATGTG
AAAAAGTACAAAAAGAAACCAACTTAACATTCTTTGTTTC
TAGATGCAGCTTCTGTGAAATGGTGGACTGAAAATTCACT
GTCCTCACTCTTCCCCGCTATTTCTTTTTGGATTGATCAT
TGGGTGATGCCCAAGATGTTTTTCATTTCAAATAAAAATG
AGTTTGTTTTGTTATTTCTTCAATACATTATCAAAATTAG
AAGGAGAGGAAAATTAACGAATGTGTCAGATTCCATCCAG
AGTGTGTTTTGTTCTATGCTATTTCTAGTCTCCAGCCTTT
TGTCTTTTTCTCTCTTGCTACTATGCAGTTGTCACAAAAA
CAATACGATTTCTCTTGGCACTATTATGTATCTGCCTCTT
ATTAACTCAATATAGACATCTGAATTTGTGTTAACTCAGC
TAAGAAAACCAAATGCATGTATGTATGTATATAGACACAC
ACGCAGAGTGTGTACGTGAATGAGAAAGAGAGAGTTTGCC
ACTGATAGGGCTTCTATTTTAGATTTCCAAGCTTACAAGA
CAGTTGTTTTTACAAGTTTTTGTTTTCCTCTCCACTTTTC
CAGAGGAAAGATTCTGATCAATCTGTAATCTCTTTTATAC
TAGCAGCAGAAAAACTCAGTTCGAAGCTCTATGAAATGGT
ATGATTGACTTTAGCATAAAGGGTCAAAAAAAAACCTCAC
TATAAAAAGTGATTCAGAACTTTATGCATCTGTGATTTTC
TACTGCATAAGTTAATAATTAGGTCATTTGTTCTCAAATT
TTTGTGTGTATCAGAATCACCTGCAGTGCCTATTAAAATG
CAGATTGCCGGGCCACACACTCAGAGTTTCTGATTCAGCA
TGTCTGAGGAGGGGCCAGAGACTGCCTTTCTCATTAGGTT
CTCAGGAGATGCTGATGTTAGTCGTTCAGGTTTACACATC
GAAAGCAGCTGCATTAAGTAGTTCACAGATAGACATGTTG
TTGGGACAAGTGAGCTGTATACTTAAGGTTCATGTTCTCA
AAGAAGATCCCTTTGCAATGACAGAGATGGCCATTCTTGA
TGAACTGCTTAGTAGAATGAACAGAATTCTGGCAATGCTT
GACCGAGGACCTGGGAAAATACATATCCCTACCCTACCCA
GGAGAGTGGCTTTTAGTCATCAAATATTGCTTTGGAAAGT
TTTGTGTGTTTTTTTGCCATTTAATAGCCCTATAAACCAG
GACAAAATTTGTTTTCCTTTCTGTGCCTCAGTTTCTCAGG
TATAAAGTGGAGATAAAAAGATCTATTATCAGTAATTGTA
AATTTTCATAAAGTAATGTGGTAAAGACCTCCACATGCTA
TGTGGAGTACAGTAAGTGAGAACAAATCGTAGTTCCCTTC
TCTTACTGAAGATTCATATTGGATAATTCTTAGGACATGT
ATTTCAGCTTTTTCTTTTGGATACATTCAAGTAAGATAAT
ATTCCAAAAGTGATTCCCCAGATTGGCAATCAATCTGGGC
AGATAAGAAAGGAAAAAGTCTTGGAATCTATTTGTGAAGT
TGGCCCCATTGAATCATGCAAATAAGAGGTGAAATTTTTT
TCAAGGACAAGATGAGGGAAGAAGGGGGACTCCATTACTG
GCTTTAGATGTCAACACTATCCCAGAAGCAAGGAGGGCAA
TTAATAAATAAACCTTCAAATTATTGGAAACGTTGTCTCT
GTGGCTAGTAATGTAGGCAGGCTATGTATTTATACCAATA
TTCCCAGATGGTGTCTTCACAATCTCATAGGAAACAAATG
TAGCTTTGGAGAAATAAGCAAGGTACTAAAGAATAGTCTT
CCTGTCCTCTAAGGAAGGCATATTGCATGTAAAGACAAAG
TCTCTGTTTAATGCTGGAGTCTCCTCATTAGGACTAGTTC
TGCCATTGAAGTAATTAAGACGAATTATGGAAATGTTTTT
TTCCTGGATTCCAGAATTCTTGGTGCAGAAAAGCAGCTCC
TAAAATAATATTTGTATAATTCATTGAATTTATACTGGCC
TCTAGAAGAAAATCTTCATGAAAATAAAAATTTTTAAAAA
CACACACACAAGGTTCATTCACTGCAAAGCCATAGGGGTA
GAATCTGGACTCATTAGATTTTGAATTGCTTTAAATAAAT
AATATAAAATCTACATTTACAATTTCTTTCATATTACCCT
AAGTAGCCCTTTTCTTTTGGAATGTTTTATTTCTGAATTG
GCATGTCACATTATAATGAATCATGGTCTTACAGTAATGC
CACAAAAACACCTACATTTAGCTGAGGAAAGAAGCTCCTC
AATTAAATTAGAAAGTAAATTAAAATCTTTAAATTGATCA
AAATTAAAAGAGGTAATAGAAGATAATAAGAGATACTCAA
TAAAGATTCAAAGCCTATGTTAGGTAGAGAAATATGTCCT
ATAATTCTACAGACTGAGTTCAAACCTAGTTCCCTGTTTA
TTAACTATGCAACTAGAACATATGCTTAACTTTTTGGGTC
AACTTCCTCATCATCACAGTGGTTTATAGAACACAACTAA
TAAAATGAATGGCACATAATTTGTGATCTATGTTTTCCCT
TTCTCCTAGTATCTTCAAAATTCTGGTAGGATTAAGCTAA
TTTGTGAGATGGAGTGATTTCAAAAATGCTCAAAGGTTTA
CCATATGTAATTTCAATGGTGTTCAGATAAAATTTTGTCT
ACTTAACACTAAATATAAGGTAACTTTTCAAACCCCAGGT
GAGTTGAACATAAAATTGCACTCTAACTGCTTATCAGTAA
GTAACTTTTCCAGTATTACCATTTTGCTATAAATAACTGT
TCTTCAGGGAAACCAACATATATCATCTAAAAGTCATCAG
TGACAGAAAGAGAGAAATTATTTCTTAAAAAAAGGGAAAA
TGACAAACTCACTAATGGCATTACATCAGGTGATGATTTG
AAACTGCTTTATCAGTTTGAATTCATAACTCTAATGGAGA
AAGGATCAGTAAACAAGAATTTAAAATCTTATCTCTGCCT
TCTCCAGAGTGCAGAGAACTTGCCCATAAATTCTTAATCA
TATTCAAAAGGAAGAGTTAAAGTAAATTATATTTTTCTCC
CATGTAGGATTTAGCCTGGCTCATTACTGGATTTCCAATC
ATAGTCACATGACAAGATTTAAAAAAATTTATTTTTTGGT
GGCCCAATTCATCAGCCATTGTGATAGACCTCATTTTTCT
TCTTTTTAATATTTGATAGTAGAGATTTAGGTGAATAAGT
AGAAAAAATGAAATGGTCTTATTTCTTATTGTCCATATCA
GTCATTTTACTTATGGTCCAGATGATTTCTGCAACAATAA
TATCTCATAACGCAATCCCAGAAGCCTATCCAATCACTTT
AATGAATTTCCACCAAGTATGAAAAATAATGCCCTTTATG
ATTAATTTAATGGTCAGAGATATAGTTGTCTGGATTTCTC
TCCTAAACTGGCTGGTGTAGCAGCCTCAAACTCCCTCATA
TAATGAGAAAAAAAATGGAATTAAGCTTGAGAGCCTTGAG
CCATATAATGGTTAAATCATATTTCTCTATTTTTCAAATC
ATGTATCTATAATAGCAAGGGAACTCGGGAAAGAGATAAC
TAATAAATGAAGGAATATTATGAGATAATAACTACAATTC
TCTTTAAAGGTCATCTTTAGATGAGAAAGTATAGTGCTCT
ATTAATATTGCTTGTCATTTAGGACTGGGCATCATTTTCT
TAGAGAAATATAACCGCAGATGTCACTTTTCCTCTCTCTC
TCTCTCACACACGAAACAGATTAACATCTGACAAAGTGTT
AATCTTGAGAAATACCTTGCCTTGTAATGGATTTTTAAAA
AGAAAAAAATCATTCTGAATGAGGAAAAATGTTCTATTTC
AAGTTACCAAAATTTAGCTCATTTCTCTTTCTTTGGTTTT
CTCTGGTTGCTTAATCTCTAAAGAAGATTTTTCAGATCTT
TTCATCATAAAACAAGGTGTAACCACATCTTTGTCTTTAC
TATAAATGACAGTCACGTAGTTATATTTTTTAGAAGTTAT
ACAAATGAATGAAAATCCTTAAGATCTAACATATATTTAT
AATCAACCAGTTTAACAATTTATTACTTTAAAATTTTATT
GTATTTAATAAAGTTGATGCTAAATACGTTAAAAGAAGAA
ATGAGTAAAATTTCATGAATGTGTTCTATTAGATAAAATA
ATGCTCGAAAATACAATGTCAAATTATTTGAATCCCATCT
ATTAGAGAGGGATACTAATATTACTGGTTTGAGTTAGGCA
GGGTTAGAATAATTTTAACCTAAACTTATCTGATTTCTAA
TTCAGTGTGATGCCCCTACACAGCATTGCCTTTGGACGTA
TGCAAATATTTTTTAGCTGAAAACTGGAATGTCAGACATG
TATTAACCAATGTATGTATACTAATTTATTATGCAAAATG
ATATGAAACAGAGTATATTTTTATTTCTATTTTATGAATG
AGAAACCTGAAACTCAAGAAATTTGAAAGTTGAATCATAT
TTACACATTTGATTGAAACTTCATTTTTCAATGAATTAAT
ATATTGGTAATATTTTTAAATATTCTCCTACAAAATAATT
TTATTGTATTTAATAAAGTTGATGCTAAATATGTTAAAAG
AAGAAATGAGTAAAATTTCATGAATGTGTTCTATTAGATA
AAATAATGCTCAAAAATACAATGTCAAATTATTTGAATCC
CATCTATTAGAGAGGGATACTAATATTACTGGTTTGAGTT
AGGCAGGGTTAGAATAATTTTAACCTAAACTTATCTGATT
TCTAATTCAGTGTGATGCCCCTACACAGCATTGCCTTTGG
ACGTATGCAAATATTTTTTAGCTGAAAACTGGAATGTCAG
ACATGTATTAACCAATGTATGTATACTAATTTATTATGCA
AAATGATATGAAACAGAGTATATTTTTATTTCTATTTTAT
GAATGAGAAACCTGAAACTCAAGAAATTTGAAAGTTGAAT
CACTGTCCTCCAAGTTCATAGAGGTCTTGGTAGAGCTGAA
CTGTGAACCCAAGTATATCAGACACTAACGTCTGTGTTAT
TAATCACAGTGTTCTCCTGCTGGCCAATCTGAACAGAGTT
GAGCTGAAAACATTGGTTTACAGAAATGTGAGTCCACTTT
CATAACTGAGGAAGAGAGGCTGAACTTCAGGCTGCTTTGG
CCTGAAGGTTCTGAGATTGGAATTCCGTCCTTGATTTGAG
TAATGCCAACCTGAGCTCAGAGTCTTCATTCTTGCTATAG
TAGAGATCATCACCCAAATCTAGTAATGAGGGAAGAAACT
TTAACTTATTGAGCAAATGACTGTTGGGACTTTTTTAAAA
AATGTGCAAATAGGAATATTGTGGAGAGAAGCAACCCAGT
TTGGAATTGTTCAATTCTTGTACACCATGCCTCATAGCAC
AAATTCATATGTCACCCTCACACTGACACACACTACTGAG
GGCTCAATTGGAGTAGCTATAGCTAATGACTCACCTACAG
CTGGAGGACACCTGCTCTACACAAAGCACATAAAGACTTT
TTACAAACAGAACCCTCCACAAGGCCCCTCAACGGGGCTC
TTCAAGGCTGTAACCTTGAAGACACCATCTGTGTAGTCAA
CTGGATGTGATCATGACTGACAAAATGCACGCACCATTAA
TTTCAAATGTGATACTTTGTGTTATAAAACATATATTTTG
GATTTTAAGACATCTGCACTCTGATTACAAATATAAAAAA
ATTGTTATAAAAGTTGGAGAAAAACAGAAAAGCATGAATA
GGAAAAGAAAGCCACATCATCTACATATAACAACTGCTAG
CAAGTTAATATCTGTCTTTCCTGTATATGTGTTCATCTAT
GTGTGTGTACAAGTATACTTGTTTACAGCCCCATAAAAGT
TGAATCATATTTACACATTTGATTGAAACTTCATTTTTCA
ATGAATTAATATATTGGTAATATTTTTAAATATTCTCCTA
CAAAATAATTTTATTGTTATATATCACTTATATTAAATAA
TATATAAGTAGCAATACATTGATATTTAGACAATATTATT
CTTATATTTTGGTAAGTAATATATCATTTTTATCTAATAA
TTTTGTAAGTATTAAACAATATATTATTTACTATTTCCCT
TAGTGTTGAACATAAACTATTTTTTATTATGTAAAATAAT
AATCTATGAACACTCTGGTAAATAGAATTTTATGGATGTC
CATAAATATGTCTTCTTATAATTATATTTTTCATATTTCA
GTCTGGCTCAGAGTAGGTACCTGATAAACACATATATACT
CCTATTAAATTGTGAATGTAATACATAATATTAAGACAAT
AATCTAAGAACTGTTTGTGTCACATTTGGTGCAAAGACCA
CAGACCCCTCAAGGAACTATACATGATTATTCTTAGGCTC
ACTCAAAATTTAATAATAACTTAGTTTATTTGATGTGCAT
GATTGTCTACATCCTGTTCACTAACACTAGTTTCCTAGTA
TATTTACATAGCTTCTTAGCATTCATCTGTGTGCCTCATT
CACATCTTCCTTCTAAAAAAAAAAATCACACCTCACTTGA
GAACCTTTTTTTCTTCCTTTTCTCCATTTTAACATTTTAA
ATAAAATTGTCTATTTTCATCAGATACTGATTCTATGCTT
AATTAGCCAGTAGATAAGTACTTAATTGAGATGTTAATAT
GTGACTAGCACTATAATGTACAGTATGAAAAAATACTACA
TTAGTATAGTTCTGTGTGAGTTGAATATATGCAGTCTCTA
TCATCAAATAATTGACATATGTTAGGCAATATGATGGCTC
AGATTTCAGATTAAGAGGGAGATAAACAGTATAGGCTAAA
GTAATTGAAAAACATTCATAAAAGTGCTAGGACTTGATAA
AATCTTGGAAAAAAAATGAGTGAAATTTGAAGGAAAAAAA
AGAAGACCATGTCAGACCAAAGGAAAAACTTAAGGAAAGG
CACTATAAATGACCATATTTATAGATTTAAGATACTATGT
TAGGGAGTAGTAAGAAAGTATTCACTATATAGAATAGAAG
CCAAGTCTAGAGAGTCTCTCAAAAGAAAATTTGAGGGCAA
GAAGAAGGGGTCATATGATAAAATATATTTCAGTGACTCT
CATAAGCCAAAGTGGTGTTTCTCCAAAGCTTCCATTTCTC
AGAACACATAGAAAATGGCATTTGTACAGCACGGCATGGA
GAGGAAAGAGATGAAGATATGCATGGATGGAGGTGATAGT
CCTGTGGGGTCCAGCTGCTCAAGCCCACCTGCTTGCCCTA
AAGGCAGAGGGGATGAATAGTCTCAGCACATCTGAATCAT
CAAATCAGGAGAAGCCCATGTGGAAGCTCTGGACTAGAAC
ATATTAAACAATCTAGGGTTGGTCCAAATTTGTGTTCTCC
TATCCTCAAGGGAAAAACTTTAATAAAATAGAGAATTTGG
GGTAATAAAATTGTGGACATAAAGGATCTGTCTGACAGAT
GATCAGAGACAATGGATTTTGTTTCGTCAGTTGAGCTTTT
AGCAATCTTTAAAACAAATGCTACCAGTCTTTTTCATTTA
GTATAGAGACTTCTGTTTACACCATATATTGTCTATATAA
CTTGTCATGTAGTCAGATGGTTTTCTGTGGAAGTAGTCAA
TGATATAGGCACTGATAAATTGAGTGATTGGTTAATGTGA
TCACTCAATGTGATCTCTGATCCAAAAATGTGGAAGCAAA
AAATATGTTCATGTCAGGGTCATGATAAGATCACTAATGC
TATCAATAGAACAAAATCTATTCATCCATTATATGGAATC
TAGCAAATTCTTGAGTAGTCTCTGTCAATACTAAGGAGAA
TTCCATAATAAAATTCAATGAGAATTTTCAGCATCTCATC
TTAACCTTTTATCTTAAATATGTGGAAAAACAGAATCAAT
GAGGTGACGTTATATTTTCAAGGTGACCGAGTGCATATAA
TATCCAAGACAGAGCTAGAAATCAAGTTTCTTTATTCCAG
TCCAGGACCCTTGATAGAATACCACACTGACCTACTGGCA
ATTTTATGTAAATATTAGAATACAATTTAGTCAGATCCCA
AAAGTTTTGGCAAGTCATCACATTCCCAAAGGTTTAGTTG
AAGCCAGTGTAATTTCACCCTTCTTTCTTTATCAGGTTCT
ATAAGAATAAAAGCAAAATATTATCAGCTAGCTATCAATG
TGTTACAAGCCAACCCAAAAATAATAGTTAGAAACAACTA
TTTATTTAGCTCATACTTTTGTGTGTCAGTAACTTGGTTG
GAGCTCAAATGGGTGGTTTTTCTCATTCTAGGTGTAGTTA
CTTATGTATCTGTGATCAGGTACTGGGTCAGCTGGAGGCT
GATCGATCTAAGATGGCTCAGCTAGACTGGCTCATCTTGG
TCCCACGTGGTCTTTTATCCTTCAGCAGACTAGACTGATT
CTGATAACATAGTGACTGGGCAGAATTCTCAGGGAGATAG
TGAAACCATCCAAGACCTCTTATGGCTTAGGCACATAACT
AGCACAATATCGCTTTTATTACAACTTGTTGAATAGAGCA
AGTCATAAGACTAGCTGGTATTCAAATGGAGGATAATAGA
TTCTACATCTTAATGACAGGTAATGTAAGTCAGATGTTAA
GGGCATGGATACACACAGAGGAAGATCAGGGCCTCTTTGC
AAACAATTTCCACAAAGAGAAGAGATTTTCATAAATTTCT
TGCTGCATTTGCAACATTGGAAATAAGGTGGATTAGAAGT
TGAAACCAGTGCTTCCATTCCATATTAACCTAAGCCTTGT
GATAATAGGATCAATATCCTTAAATGTATACCTTCAAGTA
TAAAAACAGACTGGGAAAAATCATTTTTGATGAAAAAATA
TATCAGCAATATGGGCAATTGTGAATAGACATTAAAACCA
ACAAAGCACAAATGGAAGTAAAAATATCTGAGACATATTC
TTTCTACATCTTTGCCCTCATCTTTCTGGTCTGCTTTGCT
GGTTGCATTTTCGCCACCACTCCTGCAAAGTTTGGCTGCC
ATAGGAGTCTGTCCTTAGAATTTTCCCCTTTGTTTTTATA
CTCTCAAACTAGATGTCATCAATCCCATCACCTTGAATAT
CACAAATATGCTGATGGCTGTCAAATTTAATTTGCATTGA
GAGCTTTCTTCTAAACTCCAGATTTTTAAGGAACTGCCTA
ACCAACATTTCCATTGTCCATTCAAATTCATCATGCCCTA
ATCTATTGAATTGTTTGCACTAAAATAAAATATCTTCCAA
ACTCTTTAAAATCAAGATTAATGGTACTACTGGTATCCAT
CCAATGTTCAGGTAGAAACTAGTTGTTTCCCAAATTCCTT
ATAGTCATCCATCAATTTTCTTGTTTAGTTTCTAATTCCA
AAATACATGTCAAATCTGAACACAGTGTTCAGTCCAACCA
ACATTGCCCTTATCTGCAATAGCCTCCTTCTGTTCTCCTA
GCTCCTAGAGCCTATCCTCCACAGAGCAGTCAGAATGAGC
TTTTAAGAAAGTACAATAGACTATGTCACTATGCCCGGGT
AATTTTCATATTTTTAGTAGAGACGGGGTTTCACCATGTT
GGCCAGGCTGGTCTTGAACTCCTGACCTCAAGTGATCTAC
CCACCTCTGCCTCTCAAAGTATTGGGGTACAGGCATGCGC
CACCGTGCCCAGCCCTATTTATCAATTTATCTGTCAATGG
ACATTTGGTCTTCTTTCTGTCTTTTGGCTATTGTGAATAA
TGCTGCTGTGATTACTGGTGTACAAATAGCTGTTTGAATC
CCTGCTTTCTTTTTTTTTCTTTTTTTTATTATACTTTAAG
CTTTAGGGTACATGTGCACAATGTGCAGGTTTGTTACATA
TGTTATACATGTGCCATGTTGGTGTGTGCACCCATTAACT
CGCCATTTAGCATTAGGTATATCTCCTAATGCTATCCCTC
CCCCGTCCCCCAACCCCACAACAGGCCCCAGTGTGTGATG
TTCCCCTTCCTGTGTCCATGTGTTCTCATTGTTCAATTCC
CACCTATGAGTGAGAACATGTGGTGTTTGGTTTTCTGTCC
TTGCGATAGTTTGCTGAGAATGATGGTTTCCAGTTTCATC
CATGTCCCTACAAAGGACATGAACTCATCATTTTTTATGG
CTGCATAGTATTCCATGGTGTATATGTGCCACATTTTCTT
AATCCACTCTATCATTGATGGACATTTGGGTTGGTTCCAA
GTCTTTGCTATTGTGAATAGTGCCGCAATAAACATACGTG
TGCATGTGTCTTTATAGCAGCATGATTTATAATCCTTTGG
GTATATACCCAGTAATGGGATGGCTGGGTCAAATGGTATT
TCTACTTTTAGATCCCTGAGGAATTGCCACATTGACTTCC
ACAATGGTTGAACTAGTTTACCGTCCCACCAACAGTGTAA
AAGTGTTCCTATTTCTCCACATCCTCTCCAGCACCTGTTA
TTTCCTGACTTTTTGATGACCACCATTCTAACTGGTGTGA
GATGGTATCTCATTATGGTTTTGATTTGCATTTCTCTGGT
GGCCAGTGATGATGAGCATTTTTGCATGTGTCTTTTGGCT
GCATAAATGTCTTCTTTTGAGAAGTGTCTGTTCATATCCT
TCACCCACTTGTTGATGGGGTTGTTTGTTTTTTTCTTGTA
AATTTGTTTGAGTTCATTGTAGATTCTGGATATTAGCCCT
TTGTCAGATGAGTAGATTGCAAAAATTTTCTTCCATTCTG
TAGGTTGCCTGTTCACTCTGATGGTAGTTTCTTTTCCTGT
GCAGAAGCTCTTTAGTTTAATTGGATCCCATTTGTCAATT
TTGGCTTTGTTGCCATTGCTTTTGGTGTTTTAGACATGAA
GTCCTTGCTCATGCTTATGTCCTGAATGGTATTGCCTAGG
TTTTCTTCTAGTGTTTTTATGGTTTTAGGTCTAACATTTA
AGTCTTTAATCCATCTTGAATTAATTTTTTATAAGGTGTA
AGGAAGGGATTGAGTTTCAGCTTTCTACACATGGCTAGCC
AGTTTTCCCAGCACCATTTATTAAATAGGGAATCATTTCC
CCATTTCTTGTTTTCATCAGGTTTGTCAAAGATCAGATAG
TTGTAGATATGTGCCATTATTTCTGAGGGCTCTGTTCTGT
TCCATTGGTCTATATCTCTGTTTTGGTACCAGTATCATGC
TGTTTTGGTTACTGTAGCCTTGTAGTATAGTTTGAAGTCA
GGTAGCGAGATGCCTCCAGCTTTGTTCTTTTGGCTTAGGA
TTGACTTGGCAATGCAGGCTCTTTTTTGGTTCCATATGAA
CTCTAAAGTAGTTTTTTCCAATTCTGTGAAGAAAGTCATT
GGTAGCTTGACGGGGATGGCATTGAATCTATAAATTACCT
TGGGTAGTATGGCCATTTTCACGATACTGATTCACAGCTA
CTTGGGAGGCAGAGGCAGGAGAATTGCTTGAACCCAGGAA
GTGGAGGTTGCAGTGAGCCAAGATCGCACCACTGCATTCC
AGCCTGGGTGACAGAGCGAGACTGCCTCAAAAAAAAAAAA
ATGATAAATAGAATGTTGTATATACATGCAATAGAATATT
ATTCAGCCTTAAGAAAGAATTCTCAGGCATGCTACAACAT
AGATGTACCTTGAGGATACTATGCTAAGTGAAAGAAGTCA
GACACAAAAGGACAAATATTGCATAATTCCACTTATATGA
AGTACCTAGAATAGGCAAATTCATAGAGCCAGAAAGCTGA
TTGGTGATTGCCAGAGATTAAGGAGAGGGGAAAATGGGGA
ATTAATATTTAATGGCTATAGAGTTTCAGTTTGGGGATGA
AAAAATTCTGGAGATAGTAATAGCCATGCAACATTATGAA
TGTAGTTCTGAATTGTCCATTCAAAAATGCTTAAGGTAAA
TTTCATGTTATATATATTTTACCACAATTAAGAAAAAAAA
AAAAAAAGTACAATAGACTATGTCATTTTCCTGCCTTAAC
ATCACTAGTGGTACCCCCTGTATAATTAGATTAAAAATTA
AACTCTTTACTTACTACAACAACTTAAATGGTTTCACTTA
ACTTGAACCTTGACTTCATGTCCACTTCATCTCTACACTC
CCTTTTGTTGTTCCATCCAAGTCTTTATAAACGTGCTGTT
CCTTCCATTTGAAATATTCCAAATGGTGTAAAATCTGTTT
ATTCTGCATGGCTGCCTTCTCTTCATTTGCGTGCCAACTC
AAATGGAATAGTATCAGGAGGTTAATCTGAGACCTTAGCT
ACCCTAAGCAGAACAACCCCACCCCAGTTACTCTACCATA
TGGCATTTTTGTATTTTCATCTTAGCAGTAAAAAATAATT
GAAATTCCTCTCTCTCTCTTTTTTTTTTTTTTTTTTTATT
TGAGACAGGATTTTGCTCTGTCACCCAGGCTGGAGTGCAG
TGGTGCTATCACAGCTCACTGCAGCCTCAAACTCCTGGGC
TCAAGCAATCCTTCTGCCTCAGCTTCCTGAGGAGCTTGGA
CCACAAGTATGTACCACCATGACTAGTTTATTTTATTTTA
TTTTATTTTATTTTTAGTAGAGAAAAGTTCTCACTATGTT
GCTCAGGCTGGCCTCAAACTCCTGAGCTCAAGCAATCCTC
CACCTCAGCCTCTGATATTGTTTGGCTGTGTCCCCACCCA
AATCTCACCTTAAATTCCCATATTTTGTGGGAGGGACCCA
AGGGGAGATAATTGAATCATGGGTGCAGATCTTCCCTGTG
CTATTCTCATGGTAGCGAATAAGTCTCACAAGATTTGATG
GTTTTAAAAATGGGTCTCACTGCACAAGCTCTCTCTTTGC
CTGCTGCCATCCACATAAGATGTGACTTGCTCCTTCTTGT
TTCCCACCATGATTGTGAGGCTTCCCCAGCCATACGAAAC
TGTATATCCAATTAAAGCTCTTTATTTTGTAAATTGCCCA
GTCTCAAGTATGTCTTTATCAGCAGCATGAAAACAAAATA
ATGCAGTAAATTGGTACCAGTAGAGTGGGGCATTGTTGAA
AAAATACCCAAAAATGTGGAAGAAACTTTGGAACTAGGTA
ACAGACAGAAGCTGGAACAGTTTGGAGGGCTCAGAAGAAG
ACAGAAAAATGTGGGAAAGTTTGGAACTTCCTAGAGACAT
GTTGAATGGCTTTGCCCAAAATGCTGACAGTGATATGAAC
AATAAGTTCCAGGCTGAGGTAGTCTTAGGTGGAGATGGGA
ACTGGAGCAAAGGTGACTCTTGTTATGTCTTAGCAAAGAG
ACTGGCAGCGTTTCGCCCCTGCCCTGGAGATTTGTGGAAC
TTTGAACTTGAGAGAGATGATTTAGAATATCTGGTGGAAG
AAATTTCTAAGCAGCAAAGCATTCAAGAGGTGACTTGGGT
GCTGTTAAAGGCATTCAGTTTTATAAGGGAAGCAGATCAT
AAAAGATGAAAAATTTGTAGCCTGACAATGTGACAGAAAA
GAAAAACTCATTTTCTGAGGAGAAATTCAAGCTGGTTACA
GAAATTTTCATAAGTAACGAGAAGCCAGGATGTTAATCAC
CAAGACAAAAAATGTCTCCAGGGCTTGTCCCAGGACATCA
TGGCAGCCCCTCCCATCACAAGCCAGGATGCCTAGGAGAA
AAAAGGGTTTCTTGGGCCAGGCCCAGGATCCCTGTGCTAT
GTGCAGCCTAGGGAGTTGTTGCCCTGCATCCCAGCCACTC
CAGCTGTGAATAAAAGGGGCCAAGGAACAGCTCAGCCTAT
TGTTTCAGAGGGTGGAAGTCCCAATCCTTGGCAGCTTCCA
TGTGGTGTTGAGCCTGCAGGTACACAGAAGTCAAGAATTG
AGGTTTGGGAAACTCCACCTAGATTTCAGAAGATGTAGGG
AAATTCCTGGATGCCCAGGCAGAAATTTGGTGGGGCTCTC
ATAGAGAACCTCTGCTAGGGCAGTGCAGAAGGGTAATGTG
GGGTCTGAGCTCCCACACAGAGTCCCTACTGGGGCACTAC
CTAGTGGAGCTATGAAAGGAGGGCCACCGTCCTCCAGGCT
GCAGAATGGAAGATGTACTGACAGCTTGCACCATGCACCT
GGAAAAGCCACAGACACTCAACATCAGTCTGTGAAAGCAG
TTGGAAGGGAGGCTGTACCTGCAAAGCCACAGGGGCAGAG
TTGCCCAAGACCATGGGAACCTACCTCTTGCATCAGTGTG
ACCTAGATGTGAGATATAGAGTCAAAGGAGATCATTTTGG
AGATTTAAGATTTGACTGCCCTGCCGGATTTTGGCCTTGC
ATGGGGCCTGTAGCCTACCCCTGTGTTTTAGCCAATGTCT
CCCATTTGGAATGGCTGCATTTATCCAATGCCTGTACCCC
CATTGTATCTAGGAAATAACTAACTTACTTTTGATTTTAC
ATGCTCATAGGCAGAAATGACTTGCCTTGTCTTGGATGAG
ACTTTGGACTGTGACTTTTGATTAATACTGAAATGAGTTA
AGACTTTGGGGCACCATTGGAAAGGCATGATTGGTTTTGA
AATGTGAGGACATGATATTTGGGAGGGGCCGGGGCAGAAT
GATATGGTTTGGCTGTGTCCCCACCCAAATCTCATCTTGA
ATTCCCAGGTGTTGTGGGAGGGACTGTGGTGGGAGATAAT
TGAATCATGGGTACAGATGTTTCCCATGCTGTTCTTGTGA
TAATGAATAAGTTTCATGAGATCTTATGGTTTTAAAAATG
GGTCTCCCTACACAAGCTCTCTCTTTGCCTGCTGCCATCC
ACATAAGATGTGACTTGCTCTTCCTTGCCTTTTGCCATGA
TTGTGAGGCCTCCCCAGCCACATAGAACTGTAAGTCCAAT
TAAACCTCCTTATTTTGTAAATTACCCAGTCTCAGATATG
TCTTTCTTAGCAGCATGAAAACAGACAAATACAGCCTCCC
AAATGCCTGGAATTACAGGCATGAGCTACCATGCCCAGCC
TTTTCTATTTATTTATTTTTATTGTCTATCTTTCTCTCCT
AGAATATAACTTCATGATGACAAAATCATGTTGTTCACTA
CTGTTCTCATAAGAGATGCTTGCTAAATATTTGTTAACCT
CTAATGACCTACAAAAATCTACTTACTGAAATACATAGGG
CAAACTCTTTTGACTGCTTCCCATGCCCCTCCACTGACTC
AGTAGAAATTTATTATCTCTAAGACTAACTTTTTAATTTT
GTTTTGTTTTGCAGGAGAATACTTTAATGATTGTTGACTT
CTAAAGGCCTATTAGGCTCTGAGTAACTTAAGGCTAAACT
TAAGAACTTTATGCCTAATCACTGAATGATTAATAATTCA
AGCTAGATTTCTATGACCCTAATTCTCAATGCAACTACTG
CCCTAAAATATTTGTTAAACTACTGATTATTAAATCTCAT
AGTAAAAGAAGTAAACCTAGATATCAAGAAAATATTGAAT
AAAGGTAACTCTCTTAAAATGTCCAAATTATTTAATCAGA
AGTTTTGCTTTCTTATTTTTCAGACCAGGACAGAATTCAA
TCTTTCATGTCTCTTGAGGTCACCATCGGTACTTCTCTCC
TCTCACTACTTTGAAAATGACTACAAATATTAGAAAAACA
CAGGGTAATTTATATGAATAAATATGCAGATATTTGGCAA
AATGATTAGATAAATTTATATGTCTAAGTTAAACTATCTT
TTAAATTAATATGTTTTTTAGATATTATAATTATCCTGTC
TAAAAATAATTAATGTGAATTATCCTAGGACCCTGGAAGC
TAGCCTAAATGCCCAAAAAACCAAGGGGAAGGAAAAAAAA
AGTAAATAACCCAATGTGGTATGTTTTTTAAACTCAAGGC
TGCCAAAAAATACACAGCAACCTAGTTTTGGACTGAATTT
AATAGATTATAAATTTTTCAGATGGCAATTAACCTTAGTA
AAATATTTCTATCTACCTTAAATGTCTTAGTCACTTGTTC
TGAATATAAAATAACTTACTACAGATATTAACTAACTGCT
TCCTTGTTCAGTGTAGCATGAAAAATTTAACACCCCAAAT
ATTTTCTCCTTTATAAATTTGTGAATGTAATAGTTAAGAC
TGTGCTGTATTTTTGTTCATTTGAAAATGGATACTATACA
AAGAGGTACTGAATATTTTTTTCTATAAGAAGCTAAAGAA
AATGCTATGTTTATAGTTGACAGTACCCAAATCTGATTCA
GTTCAAATACTTGTCATACTTGTGAAGACTGGACACAGGC
AGAATGCTTTCTGCCTTGTGACTTTTTCTAACCTGTAAGA
TTTACTGAAAAACTCATAAAATAGCTTATATTTCCTGAAG
CTTTGCTTTGTGATCATTTCATTATCTGGATGATATCATT
ACAATTTTGCTTTCCTTTTAGATATAAAATCATGCTACAC
TTCTCTGACACAATGAAAAAAAAATCTAGCAATATTGAAC
TTCACTTCTGGGTTTCCAAGATTAGCACATTGCAAAGAGT
GAACCAAATCTACTTCGTCAATAAGATGCCAAGGTTCTTG
TCATGGTGAGCATATTAAAAAGGATGATTCTGAAGAAAAT
GTGTCTGTAAACATTTGGCATAACCTTAAAATACATTACA
AAAACAGTCCTGAAAAAGAAAACAGAAAAGAGGCAACCCA
TCAAAAAAGTAACAGATATTTTCTCTATAAAAGGAAGACA
AGGAATTCAATTTATGGCCATGGTGTAGTTACAAGAAATG
AATTTACTCTACTAGCCTACACAACTAGAAAACCAGACAA
ATATTAATCAACTGTTCTCAAACCTTGGACAATGGACTTA
TGGGACTATGATACCAAAGGGAAGGAAAATAAAATGGGCT
TTGTAGATGTTCCAGATTACTGTATGGCCTGAGGGAAGAT
CCCAGGCTGTAGAGTAGGGAGAGGGAGCCCAAATAGAACT
CAGAAGTCTCATTGTGTGAAAGAGAAAAAAGTAAGTGTTC
ATGGGGGAGAAAGTGACTAGAATTTGTGGGACAGAGTGCT
GAAAAGGAGAGAATTGCCCAGATAACTCTGTAGATACACA
GAAGAGTCTCCCGAAGTCTTTACCTTAGTATTTATCTGTG
TATAAGTGAAAGGAAACTAGCTGAGGATAAGAAAAGAACT
ACTGGAAAGGAGAAGGCAGAATAATATCCAGGGTTCACAC
AAGGCTAGAAATAATTTGCTTTTCCCTGACCGGGTAGAAA
TGCTTCCTATCATATGGGGCATCCGGTAAAGTTCTCAGAA
AGAAATACCTTATGTTTGGAGCTCAGTTAGATCTAGACTA
ATAAAACAGTCTGAACCCACCTTAAAAGAACCTAAAAGCA
AGTCTCAAAAGGAGCAATTCGAACCCAAATAACTTTACTG
TGTACCAGGAAATAATCAAATACTATTGAAAAAAAAACAC
AATCCAACATTCTACAATGTAAAATTATACACAGTATCCT
GCATCCAGTGGAAAAATTTTCACGCGTGCAACAAAGCAGG
ATATTATCACCCACGGCAGGAGAAAAAAGTCAATAGATAC
ATATCCATAAATGACAGAGATTGTAAAAATACTAGCCAAG
TGTATTAACCAGGGTCCTCTAGAGGGACAGAACTAATAGG
ATAGATGTGTATATAAAGGGGAGTATATTAAGGAGTATTG
ACTAACACGATCACAAAGTGAAGTTCCACAATAGGCCATC
TGCTAGCTGAGGAGCAAGTCTGAGTTCCAAAACCTCAAAA
GGGGGAAGCCAACAGTGCCACCTTCAGTCTGTGATCGCAG
GTCCAAGATTCCAAAAGCTGAAGAACCTGGAATCTGATGT
TTGATGACAGGAAGCATCTAGCATGGGAGAAAGAGGTAGG
CCAGAAGAATAAGCCAGTATAGTCTTTCCACGTTCCCCTG
CCTGCTTTTATCGGAGCCACGCTGGCAGCTGATTAGGTGG
TGCTCACCCAGATTGAGGGTGGGTCTTCCTCTCCCAGTCC
ACTGACTCAAATGTTATATCCCCACTAAAATTCTCACATG
TTCATAAGGGAATAAGTATGATCACTGCAACATCACACAT
GGTATCAAAGAGTAGGAAGCAGTCTGGGTTTCCTCTAAGA
GAGTGGTAGGTAAAGTATGGTGGACGCACTATGCAATCAC
AAAGTACAATAGATTCAAGTACGCAGGGAAAATGAGCAAA
TATTAAAAATACAGGCTGGGCACTGTGGCTCATGCTTGTA
ATCCCAGCACTCTGGGAGGCCGAGGTGGGAGGATCACCAG
GTCAGGAGATCAAGAACATCCTGGCTAACACAGTGAAACC
CGTTCCTACTAAAAATACAAAAAAATGGCCAGGCATGGTG
GCGGGTACCTGCAGTCCCAGCTACTCAGGAGGCTGAGGCA
GGAGAATCGCTGGGAGGCAGAGGTGGCAGTGAGCTGAGAT
CACACCACTGCACTCCAGCCTGGACGACAGAGCAAGACTC
TGTCTTAAAAAACAAACAAACAAACAAAAAACATAATGCT
GAATTTAAAAAAATAAGAAATAGAATGAGATCTACAAAAC
AATTTTCTGTTAGTTATATGCAATAAGATAATAATATATT
TTACAAGGGACCATACAATAAAATGCACATGGAACATGTA
AGAATATTTGAGGGGAAAGGGAATGGAATTGATCTAGGTG
TTAAATATGAATAATTAGAAAAAAGAAACAATAAAGGGCT
TTTGCAAGGGCAAGTTACAATAATGTGCCTTGAACTCAGG
AGTATGATTAGTTCAATACTGTCTAGCTGATGTCAAAAAA
AGAAAAACAAAGAGAAAAAACTCAATATAGAAGGTAAGAT
CACAAAGGTGAAAGGTGTAACAGCTATATGAACATCAAGT
GGAAAAAGTAGAGTGCTTTGTTTCATTTTTTCTAACATAC
TTTTGCAAATAGGCCCAGAGATCCAGCAGTGAAAAATGAA
TGAGGCTCTGTGAATAAAATATCGTGTTATAAAAATAAAG
CTGCTTTACTTCTACTCTGATTTCTGGGCAGGGTCACAAT
GCAAAGATAAATATGATTCTGTCATTTGTCCAGAATAAGT
CTATATAAAATTTCCCAATTTAGAACTGGAAGGAAATTCA
GGGATCGCTTAGCTCAAACATCTCAATTTTAAACAACATG
GAAATAGTTGGCCACCATTCGTAAGTGACTTGCATAAAAT
ATACACTAGGTGAGTAGAATAATTGGGCCTAGAATCCCAT
TTTCTGCCCTGTTCCATGAGGTCCCCCCTTCTCTTTTGCC
CCACTGAACTCATCACCGACTTGAAGAACACACCAGATGT
GGAGGAGGCCACACTACAAACTATGGTGACAAAACACTCA
AAGACCCAAATAAAATTATGCCTCAATCTGAAGCCTTTGG
AATGAGTTTTCCCATGTACTTGATTTGGGGTTGCTTTTAT
TAAAAACACGCTTTTGGTTTCAATACTTACTAATGAGATC
ATATCTTTCTTTAAAAGATTAGCACTCGTTTTTTTGCCTC
AATAAAAAATTTGAAAAAAATTAAATTACATTCCTTTGAA
CGAAATATTTCATGATCCTAATTTGAAGCATGAAGTTATT
TATGGTCACAGGTAAAGAAAATACAGAAGATTCTGTCAGA
TCATTTCTTATCCCAAAGACATAACCTGGAAGTTGTGTCT
TGTTACCTTATTTCTAGAAAGCTTATGTTTATTACTGTTA
AAACATTCTTACAATTAATTATGTACATTAAGTAAATTAA
TCTCTCTTCTGGGTCAATCTTCGATTGTAGAATTTATATC
ACTTTTTGTCCTTGTCTTCCAAGATACTGTTTCCATTTTG
TACTGTACATCAATAATGCAATATTATGCAGTGCTTGTTC
TATTTATTATATCCGATGTAGATTTAATTTTTTTATACTT
TTTATTTTTTCAACTTTGATTATAAATTCAGAGGACACAT
ATGTAGAATTGTAGCAAAGACAAAAGACATATTGCATGAC
ACTGAAGTTTAGAGTATGAATGAATCTGTCTCCAGAGTAG
TAAGCATAATACCCAATAGGTAGTTTTTCAGCCCTTGCAC
CCCTCTGGCCCTTCTCCCTCTAGTAGTCCCCAGTATCTAT
TTTTCTCATATTGATATCCATGTATACTCAATGTTTAGTT
TCCACTTATAAGTGTGGACACGTGGTAACTGGTTTCCTGT
TTCTGTATTAATTCATGCTTAGAGTAATAGCCTCCAGCTG
CAACCATTCTGGTACAAAAACATGATTTTTTTCTTTATTA
TGGCTGTAGAGTATTCCATGGTGTATATGCACCACATTTT
TGTTATCCAATACAGAGTTGGGTTTATTCCATGTCTTTCT
ATTGTAAATGGTGCTGCAATGAACAAACAAGTGCATGTCT
TTTGGACAGAATGACTTATTCTCAATTGGGTATATACACA
GCAATGAAATTGCTGGATCAAATGGTAGTTCAACTCATTT
CTTTGAGAAATCTCCAAACTGCTCTCTACAGTGTCTGGAC
TAACTTACATTCCCACTGGCAGTGTATAAGTGTTACCCTT
TCTCTGCAACCTCACCACCATCTGTTTTTAGACTTTTTAA
CAAAGGCAATTCTAACTGATGTGACATGATATCTCACTGT
GGTTTTGATTTGCATTTCTCTGGTGATTAGTGAGGATGAT
CATTGTTTGATATGTTTGTTGGCTGCTTGTATGTCTTCTT
TTGAGAAATGTTGGTAAATGTTCTTTGTCCATATTTTAAT
GGGGTTATTTGGCTTTTGCTTTTTGAATTGTTCATGTTCC
TTACAAATTCTGGATATTAAGCCTTTGTCAGAGGCATAGT
TTGTGAATATCTCCTCCCATTCTGTAGGTTGTCTGTTTAC
TCCCCTGATAGCTTCTCTTGCTGTGCAGAAACTGAAGAGT
TTTATTAGGATTCACTTGTCAATTTTTGTTTTTGTTGCAA
TTGTTTTGGAGGACCTACACAAATTCTTTACCAAGGTCAA
AGTCAAGAAGGGTATTTCCAAGGTTTACTTCTAGGATTTT
TATACATTGAGGTCTACAGTTGAGTCTTACATGTCTCGAG
TTAATTTTTATATATAGTGAAAGAGAGAGGTCTAGTTTTA
TTCTGCATATGGCAAGCCACCTATCCCAGCACCATTTAAT
GAATAGGAAGCCTTTTCCCCATTGCTTACTTTTGTCAGCT
TTGTCAAAGATCAGATGGTTGTAAGGCTGTGGCTTTATTT
CTGGGTTCTCTATTCTGTTCCATTGGTCTGAATTTTTTAC
CAGTACCATGTTGTTTTAGTTATAGTAGTCTTATAGTATA
CTTTGAAACCAGATAATGTGATGCTTCTAGCTTTGCTCCT
TGTGCTTAGGAATGCTTTGGCTGTTTAGGCTCTTTTTAGG
TTCCATATGAGTTTCAGAATAGTTTTTTTCTAATTCTGTA
AAAAAATTATATTGGTAATTTGATAGGAATAGTATTGGAT
CTGTAAATTGCCTTGGCCATTTTAATAGTACTGATTCTTT
CTATCAGCATGGAATGTTTTTTCTACTTGTTTGAGTCATC
TCTGATTTCTTTGAGCAGTGTTTTGTAATTCTTATTGTAG
AGCTATTTCACCTCCTTGGTTAGCTGTATTCCCAGGTATT
TTATTATTTTTGTGGCTATTGTAAAAGAAATTGTATTCTT
GGTTTTGCTCTCAGTAAGGCTGTTATTGGTGTATAGAAAT
GCTACTGATTCGTGTACATTAATTTTGCATCCTGAAACTT
TACTAAAGTCATGATATGGTTTGTCTGTGTCCCCAAATAA
TCTCAACTTGAATTATGATCCCCATAATCCCCACGTTTCC
TGGGAGGGACCCAGTGGGAGGTAACTGAATCATGGGGTGG
TTTCCCCCATTTGTTCTCATGATAGTGAGTGAGTTTTCAC
TAGATCTGATGGTTTTATAAGCGTCAGCATTTCCCCTGCT
GACACTCATTCTCTCTCCTGCTGCCCTGTGAAGAGGTGCC
TTCCACCATGATTGTAAGTCTCCTGAGGCCTCCGCAGCCA
CACAGAACTGTGAGACAACTCAACCTCTTTTCTTTATATA
TGACCCCATCTCGGGTATTTCTTCATAGCAGTGTGAGAAC
AGACTAATACAAGTCGTTTATCACTTCTAGGAGCATTTTG
TAAAAGTCTTAGGGTTTTCTAGGTATAGAATCATATCGTC
ATCAAAGAGAGATAGCTTAACTTATTTTCCTATGATGACA
TTTATTTCTTTCTCTTTTCTTATTGCTTTAGATAGGACTT
CCAGTATTATGTTGAATAGAAATGGTAAGAGTCAACAGTT
TTGTCTTGTTCCATTTCTCAAGGGGAATGCTTCCAGCTTT
TGCCCATTCAGTATAAGATTCGCTGTGGGTTATTTGAGGT
ATGATCTTTTGATGCCTATTTAGTAGGAGGTTTTTAACAT
TAAAGGATGTCAAATTTTATCCAAACCTTTTTCTGTTTCT
ATTGAGATAATCATATGGTTTTTGCTTTTAATTGTATTTA
TGTGGTTAATATATTTATTGAATTGCATATGTTGAACCAA
TTTGTATCCCAGGAATAAAGCCTAATTGATACTGACAAAT
TACCTTTTTGATGTCCTGCTGGATTCAGGTTGCTACTATT
GTGTTTAGAATTTTTGCATCTATTTTCATCAGGGATATTG
GACTGAAGTTTTCTTTTTTCATTGTGTCTCTGTCAGATTT
TATTATCAAAATGATACTGGTTTCATAGAATGAGTTAAGG
AGTAGTACATCCTCCTCAATTTTTTAGAATAGATTCTGTA
GGAATGGTACCAGCTCTTCTACGTACATCTGGTAAATTTT
AGCTGTGAACCCATCTGGTCCAGGGCTCTTTTCAGTTGGT
AGGTCTTTTATTACTGAATAAATTCAGAACTCATTATTGG
TCTGTTCAGGATTTAAATTTCTGCCTGGTTCAATCTTGGG
AGCTTTTGTGTTTCCAGGAATTTCCATTTCTTCTAAATTT
TCCAGTTTGTTTACATAGAAGGGTTGATAATAGTCTCCAA
GGATTTTCTATATTCCTTTAGGGCTGTCACCTTTGTCATT
TCTGATTGTGCTTATTTGGATCTTCTCTCTTTTTTCTTTG
TTCATCTAGTTACCATTCTATCAATCTTGTTTATGCTTTC
AGAAAACAAACTTTAGGTTTTGTTGATTTTTTTAAAAAAA
TTTACTACTCAATTTCATTAATTTCTACTCTAATTTTGGT
TATTTCTTTTATTCTGCTAGCTTTAGGGTTGGTTTGTTCT
CATTACTGTAGTTCCTCTAGATGCAATGTTAGGTCATTTC
TTTGACATCTTTTAAACTTCTTGATCTAGGCATTTAGTAT
TGTGGGATCTGGCCAGCAGCCCACAATGCAACGGGGCTCA
CTCTGTTCCCAGGTGGATCAGCAGGTTGAGAAATAATAGA
CACACACAAGATAGTGAAAGCTGGGTCCAGGGGGGTCACC
GCCTTCTGGTCCCACGGTGACAACAATGCACTGGATATAC
CAGCATTTATTATTAAGTTCAGTGAGGGTGGGGGTAGGTT
AGTGAGGGATTTAGGGTCATTTGATTATGAGGTGAGATGG
TCACATGGGGATGAAGTAATTCTTTAACATTTGTATGTAG
AAGTACAGTACATTTGTATATAGAAGTACAGTATACAGAG
ATAAGAATTTATAATATAGTGTGTGCATCAGTAATTTCTA
ACAGAGCCTTAAAACAGAAACACAATCTTTCCATAACCTA
TGATTAGCAAGATATTAATCAGCAGTAACAATTGCAACAA
AAGCTGGTTACAAACAATCCATGGAAACAGGACGTGAAGC
TAGACAACCGGTTAGACCAGAAATTCTCAGAAGGGAGAAT
GCCTTAACCCTAAAGAGGCCTAGAAGAGCCGTGGCAAGAT
GAGGGCGTTTATAGCCCTATCTTATCCATATGGACAGGTG
CCCCCCAAGCTTCCGTTTATAGGCTCTCCACAAGGGTCGC
ATTCCATTCCCAGAGCTATGAACATCTGCTTTTCTGGGAT
AGGAATCTGGGTGATGTGAAACCTCCCTGACTACACGTCC
ATTCATAGGCTCTCTGCAGTGGGGAGCACATCACGCGCTG
TTGGCTCGTTCTGGCAGTCCAACCTGAAATTGTCTTTACA
CAATCCTGCATGCAATTTTTTATTTACAATAATCAGGAGC
ATTTCATCTTTTATTCCATAGCAATAGTTTCAGGGGGTCT
CCCTACAATTTAGTGTTATAAATTTTCCTCTTAACACTGC
TTTAGCTGTATCCCAAAGATTCTGGTATGCTGTGTCTCTA
TTTTCATCAGTTTCAAACAATTTTTGAATTTTTTCTTTAA
TTTTGTTATTTATTCAAAAGTCATTCCGCAGCAAGCTGTT
CAATTTCCATGTAATTGTGTTGTTTTGAGAGATCTTCTTG
GTATTGATTTCCATTTTTATTGCACTGTGGGTTAAGAGTG
TGGTTGGTATGATTTTTTTTTAAATTTATTGAGACCTGGT
TTATGATCAAGCATGTGGTCATTCTTAGAGCATGTTCTAC
GTGTAGATGAGAAGAACGCACATTCTGTGGTTGTTGGGTG
GCATATTCTGCAGATGTCGGTTAGGTCCAATTGGTCAAGT
GTTGAGTTTAAGTCCAGAATGTCTTTATTAGTTTACTGGC
TCAATGATCTGTCTAATGCTGTCAGTAGGGTGTTGAAGTC
TCCCACTATTATTGGCTGTCTAAATCTCCTTGTAGGTCTA
TAAAAACTTGTTTTATGAATCTGGGTATTCCAATTTTGAG
TGCATATATATGTAGGTTAGTTAAATCATCTTGTTGATTT
GAACTCCTATTATGTAATATGTTTCTTTGTCCTTTTTAAT
CATTGTTGCTTTAAAGTCTGTTTCATCTGATATAAGAATA
GTAACCCTTGTTCTTTTTTGTTTCCCATTTGCAATGATAG
ATCTTTCTCTATCCCTTTCCTTTGAGACTGTGCATGCAGT
TATATTTGAGATGGGTCTCTTGAACAGAGTAGAAGGTTGG
GTCTTGTTTCTTTATTCAACTTGCCACTCTACCCTTCTTA
AGTGTGATTTCTGGCCCATTTTCAGTCAAGGTTCATTTTG
ATATGTGATGATTTGGTCCTGTCATTGTGTTGTTAGATGG
TTGTTATGTAAACTTGACTGTGTAGTTGCTTTATAGTGAC
TGTGCACTGTGTACTTACGTGTGTTTTTGTGGTGTCAGCT
ATCATTCTTTCATTTTTGTGCTTAGCACTCCCTTAAGGAC
CTCTTGTAAGGCAGATCTAGTGGTAACAAATTCCATTAGG
GTTGGCTTCTCTGAAAAGGATTATATTTCTCCTTCACTGA
TAAAATTTACTTTGGTGGGATATGAAATTCTTAATTGGAA
TCTTTTTTCTCTTAGGATGCTCAAAATAGGTCCCCAATTT
TGTCTGCCCTGTAAGGTTTCTGCTGAAAGGTCCACTGTTA
GCCTGATGGCATTCCCTTTGTAAATGACCTGTCCCTTCTC
TCTAGCTGCCATTAAGATCTTTTATTTCATGTTGACCTTT
GAGAATTTTATGACTATGTGTCTTGGAGATGGTCATCTTG
TATAGTCTCACTGGAGTTCTCCGATTTCTCAAATTCTTTT
ATTGAATTTGCATGTCTAACCCTCTAGCGAGATTAAGAAA
ATATTCATAGACTGTATTCTGAAATATATTTCCCAAGTTG
CTTACTCTCTCTCCTCTCAGGAATGCCAGTTACTCTTAAG
TTTTGACTCTTTACATAATCACATATTTTCACAGAGTTTT
TGTTCATTTTTAATTTTTTTCTCTGCCTAAGTTGATTTGA
GTGAGTGGTCTTTGAGCTCTGAGTTCTTTCTTCAACTTGG
TCTATTCTGTTGTTAATGCTTCCAACTGTATTATGAAATT
CCAGTAATGAATTTTTTAATTTCAGAAGTTACTTTTTAAA
TGGCTACATCATCTTTCAATTCTTGAATTGTTTTACTGTT
TTCCTTGGGCTGGGTTTCAACTTTCTCCTGTATCTTGTTG
AGCTTCATTCTCATTCACATTCTGAATTCTATGTCTGTCA
TTTCAGCTATTTCAATCTGGTTAAGAACCAGTACTGGGGT
GCTAGTGTGGTCACTTGGAAGTAAGAAGACACCCTGGGTT
TTAGACTTGTCAGGGTTCCTGCACTGGTTCTTTCTTATCT
GTGAGTGCTGGTGTTCCTTTATCTTTTGACATTGCTGTGA
GTTGGATGGAGCTCTTTATTTTTATGTTCTTTATTTCTCT
TGAGGGTTTGACGATGGTATAAGTTGAGTACAGTTGATTG
GCTTTATTTCTGGATGCTTTCAGAGGGCCAAGGCTTTGTA
TGGGATTTTTATTCATGGCTAGCATCCTGCACTAGTTTTC
ACCAACAATAAGTGCTGGAAGAATTCTTTAGTGGTATAAT
TCAGACTGTGATCCAGTAGATGGTGCTTAAGAGTAAGGGA
GGGGAGACAGATTCTTGCTTAGTCATGTGCCCCTTTTGTA
TTTCAATGTGTTCACAGCAGTGCTCCTCTAACATCTGTTC
CATCTCTTTCCCATTTTGTAACAACCACATATTCTGCATG
GGATTAACCTCATTCCTCTTCCAAGGTAAACAGATCAGTT
TGCTGCTTCTTTTGCCATTGTTATTGGCCCAGGTTGGGGA
GCAACACCTCAACAGCCTCATTCAGTTCAAGGTGTTCCTC
TGACCACAGTTGCTAGCTCTTATTGGTCAAATCAAATGAA
GACCAAGAACTTGAACTTGCCAGTTAAAGACTCCTTTTTA
CAGTCAAGGCTAACCTCCAATCCCTTGTTTGGTGTACAGG
TGTGTGGGCTACAGCCACAGGTGTCACTCTGCTTCATAAA
GCAACCACATTGAGGAAAAGGAAGATTATTATACGGATGA
GAAAGCAGAGCTGAGAGAATCTCAGAGAACAAGACCTGGC
ACTCTGACACAACTATGTTAGACAGCCACTCCACTTTTAG
GTTTTCTATTTTAGGAGCCAATACACTACTTTTATTTTAA
AACCTATTTAACTTTTTTTGGGGTTATGTGCAACCAGAAA
ATCCTGAAATTAGATAAACTGTAGTTTTACTATTTAGAGG
TGTGTGTGTGTGTGTGTGTGTGTGTATGTGTGTGCGCTGT
CTATGTGTTTCAGTTAAAACATTTTAAAACCAAGTTGGGA
ATCAATAATACATACACTTTTGTAGGCTGTTATTTTGATA
AAGTTATGAATATATGTGCATGTTACAAACTTTAATCACA
TCATTTTAATAGCTTCATATAATTGCATTATATGTTTACA
TCATAATTTATTAAATCTAGCTTTTATATTTGGACACTTA
GGCTGGTTCTAATTTCCTACTGTCTAAACAGCAATATACT
AAAAAACTTTGCAACTATATTCTCTGCCATATTTACGCTT
ATCTCTTTGGAATAAATACCAAAATATGTGACAATTATAG
GGTTAAATACCATATATAAGTCTAAGAATTTTAATTTGCA
TTATAAATTTTCCCAAAAAAGGCAATTCTACCCCTAAAAA
ATGTATAGCAGTCCCCATTTCAATATTTCCTGTTATACAG
TTCTTTTTGGTAGTAAAATATTGACAACAAACTCTTTCAA
AGTCGTAATTGTAAATTATAATACACACATTTAATATTGT
TGATGTTAATAATATAATAGATAAATTAAAACTCTACCAT
AAGTTTCTGAGAATTAGGTATTATGAACTTATTTTAAATC
AAAAGAAACATTTCAAGTACAAATAAGATTTCTGATATAA
CATAGCTAACAAATTACAGAGCAATTCAATTTTACTATTG
CTGAATCCAATAATCTCTAGAGCACAATAGAAGTCAAAAT
ATGCCCTGTGAAATTCCAACCCAGATAAAAATATAGTGAC
CTTAAATTTTATCAGAGTTCACCATGACATATTCATATTG
ACACAGCACCCATCAAGATTAGCATGTGTGCAAGATTTTT
CAATTTTAGTGAATTTTCATTAATAATAATTACATTAAAT
TAAGCCAGGATGACTAAACAGACTTTCGTTGTGTACTTGC
AGTATCTGCCATCTAGTAGTGCATGAATCACGTGTATAGC
GAACATAATTCTCATTTTTAACACATGGTTAAATCTGAAA
AGAGACCACAGATAACTAACACATCTTGCATTCACTAGAC
TATTTGTTTACAGAACTTAACCCATCCTGTATTAGTCCAT
TTTCATGCTGCTGATAAAGATATACCCAAGACTGGGAAGA
AAAAGAGGTTTAATGGATTTACAGTTCCACATGGCTAGAA
AGAACTCACAATCATGGAAGAAGGCAAGGAGGAGCAACTC
ACATTTTACATGGATGGCAGCAGGAAAAGAGTAGAGAAAA
GAACTTGTGCAGGGAAACTCCCATTTTTAAAACCATCAGA
ATTGTGAGACTCATTCACTGCCACAAGAAGAGCACTGGAA
AGACCCACCCCCATGATTCAACTGCTTCCCACCGGGTTCC
TCCCACGACACATGGGAGTTCAAGATGAGATTTGAGGGGG
TACACAGACAAACCATATTATTCTGCCCCTGGCAAATTTA
ATGTTCTCACATTTGAAATCCAATCATGCCTTCCTAATAG
TCCCCCAAAGTCTTAACTCATTTCAGCATTAACTAAAAAG
TCCACAGTCAAATGTCTCATCTGAGACATGGCAAGTCCTT
CTGCCTATGAGCCTGTAAACTCAAAAGCAAGCTAGTTACT
TTCTAGATACAAGGGGCATACAGGCATTGGGTAAATACAG
CCATTACAGGTGGGAGAAACTGGCCAAAACAAAGGAGCTA
CAGGCCCCATGCAAGTCCAAAATCCAGTGGGGCAGTCAAA
TCTTACAGTTCCAAAATGATCTCCTTTGACTGCATGTCTC
ATATCCAGGTCATCCTGATGCAAAAGGTGGGTTTCCACAG
CCTTGAGCAGCTCTGCCTCTGTGTCATTGCACAGTATAGC
CCCACTCCTGGCTGCTTTCACAGGCTGGCATTGAGTGTCT
GTGGCTTTTCCAGGCACATGGTGCAAGCTGTTGGTGCATC
TTCCATTCTGGGGTCCAGAGGACAGTGGACCTCCTCTCAC
AACTCCACTAGGTGGTGCTCAAGTAGGGACTCAGGGTAGG
GGCTCTGACCCCACATTTCCCTTCCATACTGCCCTAGCAG
GGGTTCTCCATGAGGGCCCTGCACCTTCAGTAGATTCCTG
CCTTGGCATCCAGGTATTTCCATAGATCCTCTGAAATGTA
GGTGGAAGTTCCCAAACCTCAATTCTTGACTTCTGTGCAC
CTGCAGGCTCAACACCATGTGGAAGCTGCCAAGGCTTAGG
GCTTCCATCTTCTGAAACAACATCCTGAACTGTACCTTGG
CCCCTTATAGTCATGGCTGGAACAGCTAGGATGCAGGACA
CCAAGTCCCTAGGCTGAACACAGCACAGGGACCCTGAGCC
CCCCTCCAGACCTGTGATGGGAGGGGCTGCCATGGAGACC
TTTGACATGCCCTGGAGACATTCTCCCCATTGTCTTGGGG
ATTAACATTTAGCTCCTTGTTACCTATGCAAATTTCTGCA
GCAAATTTCTCCCCAGAAAATGGGATTTTCTTTTCTATTG
CATTGTCAGGCTGCAAATTTTATGAAATTTTATGCTTTTC
TTCACTTATAAAAATAAATGCATTTAACAGCACCCAAGTC
ACTTCTTGAATGCTTTGCTGCTTAGAAATTTCTTCTGCCA
ATATCCTAAATCTTGTCTCTCAAGTTCAAAGTTCCACAAA
TCTCTAGGGTAGGGGCAAAAGGCCACCAGTCTCTTTGCTA
AAACATAAACAGAGTCACATTTGCTCCAGTTCCCAACAAG
TTCCTCATTTCCATCTGAGACCACTTCAGCCTGGACTTTA
TTGTCCATATCACTATCAGCAGTTTGGTCAAAACCATTCA
AGAAGTCTCTAGGGAGTTCCAAACTTTCCCACATTTTGCT
GTCTTCTTCTGAGTCCTCCAAACTGTTCCAACCTCTGTAT
GTTACCCAGTTCCAAAGTCACTTCCATATTTTTGGGTATC
TTTTCAGTAGTGCCCCACTCTATTGGTACCCATTTACTGT
ATTAGTCCATTTTCATGCTGCTGATGAAGACATAGCTGAG
ACTGGGCAATTTACAAAAGAAAGATGTTTAATAAACTTAC
AGTTCCATGTGGCTGGGGAGGCATCTCAATCATGGCAGAA
GGCAAGGAGGAGCAAGTCACATCTTACATGAATGGCAGCA
GGCAAAGAGAAGAGAGCTTGTACAGGGAAACTCCCATTTT
TAAAAACATCAGATCTTGTGAGACTCACTCACTCTCACAA
GAACAGCACGGGAAAGACTCACCACTACAAGTCAACTACC
TCCCATGACATGTGGGAATTCAAGATGAGATTTGGGTGGG
GACACAGCCAAACCACATCATCCCTTTTGAGGAAAGCACA
CTGAGCATTTGCTGATAATACCAAGTAAGCTCAGATACAA
GTGGTGAGGGTCAGCTTACTCTTTCTGATCTCAGATTGCA
GTGGAACAGTATTTGATTTCTCCCTTAGGAATTTTGTACT
CCAGATAGCAGTTCTGTGGCTCTTGCTGTAGACTGTTAGA
TGCAATAGGCTTGCAGGTCACATACCGATGGGTTCAATGG
GAGATATGGGAAATTATTGGTTAGATGCACATGAACCATG
GGCAGGAAAAAGAGGCTATAGAGAGCTGTCTGAACACTCC
TGCTACAGTTATTCTGCCATGTATTAAATGCCATATATCA
GACTTTTGACAGTGCTTTTTGAGTTTGTAATAAGTCCTTT
TAGCAATAAGCTAAAAAATAATGAAAATGCTTTATAAATA
AAAAATTAAAGACTAAATTTTCTCATTTCAGAAAAGGTGA
TGATAAATGCTTAGCCTGGACAAATATTTATCAACATTTA
CTTTCCATCATAGGAAGAATGTGATATCATTAATCCCATC
TAAACAGAAAGACACAAATATACAGAAGAAATCTCTGCAT
CTACCTCAAAAGTTAATATTAATTTTTAAGAAAAATATTC
CCTAAGGTGACAACTTAAAACTTGCAGCTGCAAAAGGTGC
TACACATCACCGTATGATGGATGGCTTTTCATTTAGATCT
AATAATTACTTGTTTAAATTCATTCTGCCAATTTTCAATT
CCAAGATTTCTTATGTACAAGGACTCAACCAATTGCTGTT
AATGGACTTTGTGAACAGAAAATGATCCTTGTAAACAGTT
CAAAGATACAGATTTTATTTCAATATCTTAGGTGCTTCAA
AAAGAAATTCACTAATTCCAATAATGATTTGATTTTTTAA
TCTAATTTATAAAACCAACATAAAACTTTTCAAAATTCAT
CCCAATGAAGGTGAATAATCTGACATTGTTTTCAGAAATA
TCAATAAAAAGTATAGCAGTAAAGATAAAACTATTTTTGT
AATATAAACTGATTTTGATGAAGTATGGTCATGACAAAAA
CATTTTTGCTAATTTCAGTGTGATAGATTATGCTTTTGTA
AAGAACAATAATTGTAATAATATCTCCCATTCCACATGCT
CTGCTTACAATGTGACCTTGGCACTCACTCTGTAAAGTGG
TTGGAGTCTATACCCCCTGACTTAAATGTGGGCAAACATT
TGCTAATGCTCTAATAGCCTGTGACAGGTAGCTTATCAAA
ATGCCTTGGGTTTCTGTCTCCTTCCCTTGGGACACCTGCT
CCTGTTCTCTTCTATGCTCTGAGGGACCCAAACAAGCCCA
TTCAAGGAGACCATTTAGTGACTTGACATGTAAATGCTCC
GGGCGAAGTTCAGCCAAGGTCCTAATCAACAATTAGCTTC
ATTCACCAGGTAAATGAATAACAATTTATCCAGATGATCC
TAGCCTCCAGCTGCTAAGTTACTTCAAACTTCTAATTCTT
CCTACCTGAGGTCCTAGACATTGTGTGGCAAAGATGGGTC
ATCCTGTTGTACTCTGTCTAAATTCCTGACACAGACAATC
TGGAGCATAACAAAGTTGTTATATGCCATAATGTGTTGGG
AGGTAATTCATTAGGTAGTTATAGCTAACCAGTACATTTT
TTAAAATGTTGAAGCAGAAATGTGTTTGAAATCTATTATG
ATGTACACATAATTCAAAACAGTTTATGAGACAGCCGTGA
TATTCTACAATTTGAAATAGAAGCTATAGTTGTCAGAAAT
TACACAACTACATTATATATAAGTGTTTAGAATAAATAAA
ATATAAAATGTTATGTAGGAGCTGAGATTTAATACAAAAA
CTGTTTAGTACGGTGGCATGGACTTTTGACTCCTCAGCAC
CATTTATTGAGACTCACTCTTTAAAAATGTACTTTTGAAA
TCAACGTAAATATCCTATATAGGGTAAACATTTTATTAAA
AAGTTATCCACATTTAGGTTACCTTTTGTCTGAAATCAGT
TGTACATCTTTAATCTAATTATTTTAACAATACTTAACAA
TTATGTTAATATTTAACAAGTGGAATACATACTCAAGACA
TTTGGAAGCTTTCAGCAATTTGTAAATATTAAAAATGAAG
CTTTCTTGCAAACAGGAATATATTGAAATTTTTCTTAAAA
TGAGGCGGGAAATCTTAAGAATGATAAAATGATAAGAATG
ACAAGATTTTGAACAGGATAAAATTTAATTTTTTTAATTC
TGTAAACTTTGGAATATCTTAAATTCTGAGGAAAATAATG
GTATAGAGCTTTTTTATTGAAAGCATTTATATTTTGAATC
AGCATGGTATTAATATTGAGAATTCTATAATTTATTTGAA
AAATTTTGACCTTAAAAATAATTTCCAGAGCAAGATACTT
GGAATGGAGTAAAGAAAGACAATGTCTATAAAAATATTTA
TGTAGACACATCTCCATGTTTCCAAATGCAAGAATAGTAA
GAATATTCTTCATATAGTAGAATTTGATCTTATCTTACTA
GGTATACCAGCATCTGTAGAGAAAGTGTTTGCTCAATTAA
AAATACTGATGGATATCAACTAAAGATATCCATATCAAAT
ATGTTAATAACATAATACAAATTTCAAATTACTGCAGTCA
ATTTGATGTAAAAAAAATAAGATCCTGGCCAGGAGTGTTG
GTTCATGCCTGTAATCCCAGCAATTCGAAAGGCTGAGGCA
GGTGAATTGCTTGAGCCCAGAAGTTTGAGATCAGCTTTGG
CAGCATGGCAAAACCTCATCTCTACAAAAAATACAAAAAC
ATTAGGTGGGCATAGTGGTATGCACTCATAGTCCCAGCTA
CCCGGGAGGCTGAGACGGGAGGGTCACCTGAGCCTGGAAG
GTTGGGGCTACAGTGAACCATGATCATGCCACTGTACTCC
AGCCTGGGTGACAGTGTGAGACCCTGTCCAAAAAAAAAAA
AAAAATTTGTTCTTTAGAAAAATACTAATGATAAATTATT
AGAAAGGAACAAGACTAAAAAACTGATTCAAGTACAGGAA
TACAGACCAAGAATAATTATTTCATTTGTTTTTTTTAGTG
TTCATCTCATTCATAAAATTTTTACTTTTTATAAAGATTT
TGTTTTATAAAATAATTTTAAATAAGACTTTTTATGTCTA
CCAATATACTAAAACCAATTTTTTAGACAACAAATATTCA
TATATGTAAAATTATATTACTTGTAGTGGGTTTTTTTTAA
TTTTCAAAAGCATTCTACTTGAACAGTAAGTTATGTGGCC
ACCTGAATATAAAGGAGATATTTTCAATAATTATTCAAAA
AACCTTCACTTCAGGTCACTAAAGTAGAGATAATTCTCAT
AAGGTGCTAAGCCTTAGGAATCAAATCCATTTGGGGTCAT
TACACACAATTGGGAAAATAAATAGCTCTATGGCAGCTCC
CCAGACCTACAGATTGCAGGTCTGATCAGAAGGCTGACAG
AGAAATTTATTTTTTAAGTAGCAACACTACAAAGGACAAG
GGAACGTGTTCAAGTGCTCAGTGGCAGATATTGGCTATAG
TTAACTTGGTAGATAGTGGCTGCTCCTTCACCACTCTCCT
ATTCTTATCCTAGTGATTTACCCATCTGCTTTTTACCCAT
GGGCTTCCAAACAGCACTGTAAGTGTTCTAGAAACTCAAT
TAAGCTAGTGGAATCAGATGGCAGGAGGTAGATACTCTCT
GAAATAGGCCAAACATTTTCCGCATTGGTCAGCCCTACAA
AATTGAGAAAGAACTTTTGTTTTTCCTTCTACATATAGTA
CCAAATTAATGGAGCCTTATAATTTAAATTGTGTTCATTA
GAATCTTCTCAATTAAAACTTCACAAAGTCAGGTTGCCTG
TGGGGCAGAGAAACGGTAATGAGCCGGCATCTGCCAAAGT
TAGGGCAATAATGATTTCAAGGTCATAGACTGGCAGAATG
CTGAAGGAGAGATGACTGGCAAATATCAAAGATGCAGAAG
AAGAAAGTGTATTCAAGCATTTGTTGAAATTGTGCCACTG
CTAGAATTTATTTAAGTAGCTTTGAGAGAGTAAAATTAGC
AGGGCTGTGAAGACATGCTTTGTGAATAATTCTCATGGCA
AAGTAAATCATAATGATTTTGCAGCTAATCTAAAATGGAG
AATAGAGAGCAAGAAATGGGGGCGGGAAGGGTGGAGAAAA
AGAAGACAAGAAATACTGTTTTTTCCTTATTACTTTCTCA
ATTAGAGTCGCTAAGAAAATTCCCATATCTCACTGAGTAT
TTATTGAGGAAGGCATTTTGTCTTTAACTCACAGACCAAA
AGAGAATCAGCTAATTATAATATGTCACAATCGTCATGCC
TTCACCTATTTCTGAGTGTCTAGTGTGATTCAAACAGTGC
TTGAAGTTCTGGGGATTTAGTAGGGAATAAAACAAGCAAA
GCTTCCCCTTACAGAGTTCATGTTAGAATAGACACTAGGC
AAATACTGGCTACAGAGAGTGACAGATGCTATTTTTAAAG
GATGATCAGAGAAGATACTTGAGCAAGAGACTGTGATGAG
TTGAAGTAGCTAGCCATGTGAATATCTGGGCAATGAGTGT
TTCAGGGCAAAGAGCAGCCATTGAAAACGCCCTGAGTCAG
CAACATGCTGAGGCCCATCAAGAGACAGAAGGAGTCCAGA
TTGTTCAGGAGTTGACATTGAAGGAAGCAATAGGGAAAGG
AAATGAGGTAGAAATTTACCAGGCACCAGACCATCACAAA
ACACAGAAATCTAGGACCTCTTGGGCCAGGATTTTAGAGC
ATAGAAGTCGATATATGAAAGTATTTGTTGAAGCCCTCAT
TGTGGAAAGAAAATTACTATTTTCAACTATTCACACAGTT
TCAATGTATTGATACAGAATCTATGCCTTTCTGGATTGTC
TGCCATGGTCCTTTAAACAGAGCTACCTTCCCAGCATGCC
CAGAAGTTGGCCAGGACTTCCTCCAACCTAACAATTCAGC
CCCTGCATACTTACTTAGCTTGTGGCAGGCCACCAGCTGC
AGATTCTTTCTCTTTGAAGAAATTCTTTGGACCCTACTTT
TTAGCTTTACAAACACAACTCTATGACTCCTTTGGTTTCA
TCCCACCCACTTGCCTCTCACCTCAGTCCTAGAAGTTTCC
ATACCTGCTGTTGCACATCTCTGTCACCTCCCACAAAAAC
ATACATACACACGTACACAGACAAACATCCCAACTATCCC
ACCTGCACCAGGTTGCTCCAACAAGATGCCGGCTATGACT
GGTTATCTGGAACACTCAAATGATTAATCTTAATAACAGC
ATCATATACAGGACCCCATGGACATAAATTACTAATTGAT
CTTTCCTGACTACCCACAACAATATTTGAAAAGCTCAGTG
AAATTAAACATCATTTGGACAACATTATTGTGTGTTTGCA
TTTGAATGTTCAGAATCAAAAGAAGCTCTTCCATAATATT
CTTATTTCTATTGCAGCTACATCAACCCATTCTCCAATGC
AACAAAGGCCTATAAAGAAGGATGGGGGGAGAGAGAGAAA
GAGAGAGAGAGAGAGAGAGAGATACTTTAGTGAAAGAATC
TTAAATCTCATCCCTGCTGATCTTCCCCCCGCAGCCTTAA
AATATTAGAGATTTACAGGGCTCTTTGCAAAACTTGGTCA
TAGGAAAGTGACTCTTCAGGTTCCTATGCTTGACAACAGA
TATGATATTTTTATCTGATGTTTAAGGCCCTTTCTGTGTC
AAAGAGAAGTAGATGGCAACTCTCTATAAGCAATACTGTT
GCAGCAGTTAAAATTGAGGCAAACAGATATGAAATAGGAC
ATTTTTTTCCAAGTAGAGGAAAATAGGAATGAGCTGACAT
GTTTGCACAAGAAATCATGGACTGAATTTCCAAGACTTCC
GGTCTCAATTCTTTGCAGAGGTTATTAGAGTCCAGCATCT
TCTTTAAAGTTACTGATACATACAACAAGCATCACTGCTT
CCTATTTCAATCCCAGGGCATCTTCCCTTTAACCTTCCTT
CATTCAAACAGAAGATACTCCTTATTGGAAACGTAACCAG
TTTTTAATCTATGACAAGATGTTGCCCCTTCACCCATAGT
TATTTATTTCCATAATAACTCATTTATAGGAGACCTTATT
AAGAGCCAAACAAAAAGAACGGAAAAGGAGAAAATTGTGC
TCAAAAATTATTATCCATGATTTTATTAACCTTTATTTTC
CCTCTGAAAATCCCCACAGGTTAGAAAAACTACAAGCTTC
AGAACAACCATGTAGTTTGGCCTTATCAGATAAAGATTAC
AAAGTTGAATTTTTAAATGATGACACTGATGCGGATGTTT
CTTAATTAAACCTCCATCATCATTTTTTAAAAGCTTGAAT
GAAGAATTGGCAATGGCTGAAATCTCTTTAAAAAGAAGTA
ATTTCATGGATATGACAATATACAAATGAATGAATAAATA
AAATACAATAAGGTTCAAGGATTCCTATGTCAACACAGTT
CTTTCCTAGTTCTGTAAAATTCTACTGAGTTATATCAAGT
TGATATGACTATCGTAAATTTTTTCTAGGCTTCTTCTTAT
AAACTGTATTTCCTAGATAGTATCACTTGACTCATTTTCA
CTGAAGATTTCCCTGTTAAAATAGACTTCCCTAGCTAGAA
CAAACTTAGATTGTCAATGTCTGTTGCAAAACAACAAAGA
ATCACACTAGTATTGGCTAACCAGTCACCTATTTACCCAT
TTCCTTCAAAACAATTATTTTGTAAAAGTAATTTGCTACC
CTTTTCTTCTACTGTGTTTCTTCCTTGTTTTCTTCTTAAG
TAATTGTCTTAAAGATCAACAACTGTTGTTTGCCTTTGAT
GGTGCAAACATATACAGTAGTTGGAGACGTTGTGTTAGTG
GATAGTAATAATTTCAGTAAGAATATTTACTGAGTTTATT
CAATAGACTTAAATCTCAGAAAAAGATGTGTTGTAAGGTA
ATTTTATATCCTGTGTAATATGATATTTTTTAAAAAGTGG
TTTCAGTTGTAAAAGCTTGATGCAAATAAAAGTCTGTCAT
CTTTTCTAAGTGCTTAACTATTCCATGTGACTTCTCAACA
CATTGTCATTGGAAAGATTACACTAAAATGATATCCAATG
TCCAATAAAACACAGAAAATTCTTCTGAATCTACAGGGTT
AGCTGGCATGCTTGCCACTTTACACATATAAACCAACAGA
AACTAAACAGGCAATGTATCTTCCAGATTCTCCCAAAGGC
AGGATTTTTAGGTAAAATAAATTAGCTTTGAAGAAAGATA
GACCTGGCTTTGGAAAAAATGATGAATTTTTAGATGAATC
AGCTGCCCCAAAAGTTCACTGTGCATATAAGAAGTGGAAA
TATATACAAATTAGAAAAACACAAACTTACTGTAAAATTG
CACTTGTTACTATTTAGCTGTCAGAATAAGCAAAAAAAAT
CAAGAGCATTAGTAATTAATGGAACATAAAAAATCTAAAA
CTCAGTATTTGCAATTAACTGGTATTTTTCAGAGGAACCA
ACTAAAACACCTGGAGAAGTTTGCTACAGAAATTTAGGTG
GTAAAACTTTTAGTTTAGAAGTGAGGTCAATGCTTGCTTG
GTCTCTGATACCATATAAAACTATGAGACTGGACAACCAA
ACTCAATGGCTCTTATTTTTAAACCTCAAATCATTTTTAA
TTCCATCTTATCTTACAGATTTTGCTTCTATTTCATCACA
CTCTCTCCATCATTGCTCAGACCTTTTTCAGCATTCCCTT
AAATATTAGAATCATCTTGTACTAAACATCTTCCTGTCTT
TCTTCATTTTTGTTCATCTTATATGCAGAGCCATGAATGA
TTGTTCCAGATCTGTTCATGGATTCCTCATTTTCTTAAGA
ACAAAGTGCAAACTTTGCTCAACCTCTTCCTTATTCTGTG
AGGCAGGCTGGTGGAGGCTCCATCATTGAAAACGCTGCTG
GAACATAGGAGGGAAAAGAAAAGGAAACCCAGGAAAGCCG
TGTAAGGACAAATCTCATGGTCACACCCAGGTTCAAAGGG
GTAAGGAGGCACAATTCAGCCATGTGCCTAGGAGAAGGAG
AACCAGAGTATTGGTGGACAGTCCTGATGAGTATCACAGA
TCTACTGCTCATACACTTTGACAGCCAGAAATTGTCTTGA
GCCCCTGCAGGAAAACTACAGTTGAACTTGGTGTAGCTCT
TCACCTCTATGGAAGAGGATTTTGCTCCTATTGCAAAGGA
AAAGATCTTGTGCTCCTCTAATGACATGGCTTTATGATAA
CAAATTGTGAGTAGCCTTAATAAGGGAATTTCTAATAGAT
TTGTGGTCAGAAGGAATAACAACATCAACTAGCTAAGTAT
TTAATATTTTATAATTATGGAAGGCTTAGTGTGTGCGTGA
TACAAGACATTGCATGTATTAACTTAATACATGTCAATCA
CCACAATTGACCCTGAAACAAGTATTATTACCAACATTTC
ACAGAGGAGAAAACAAAGGCACAGAGAAGTCAAGTAACTC
ACCCAGGCTCACACAGCAAGTGTGTGACTGAATAGGAATC
AAGCACAGAAAGTCTGACTCCAGAGCCAGCCCTTTTGGCC
ATGGCAATGTACTGCTTCAAAGGAAATGACTTGGCAGAAA
AATTATTTATTTCTAAAATTAATAATGTGTCTTCCATTCA
AGAAAAAATATATATAAATCAAACATTAAAACAAGAAGAG
CTCAGTAGTCCTTCAAATGCAGAAATACAGTCTTGAGCTC
TAAACACCTCTATGTAACAAATCTTATTCCATTCTTTGAG
GCTGCACTTTACAGCTAACACATCCTGGCATGGACACTTG
GCTGAAGTACTCATCAAAAGCAGATGTCATGAATGATACA
AACTGAGGTCCATTTAGAGCCTTTAACTAATTGGTTAATG
ACTACCCTTAATATTTTATTCAGGCTAAAACTTCTTCCTC
CAAACAAATGATGTAGCTATCCAGGATCTCAGAGTCTTCA
GCCAAATAGTTGGGCAAATTCAAAGATTTTTTTAGAAAAA
AAAATTCTACCCACAGACACCCTGGCAGACCTTCCTCCAA
ATGAGAATTGAATGGCCCTCTGTTGAGGTCAGAATATGAG
TAAGATTTCTGAATTTTCAAATGAGAAATGTTAGTCTTTC
TGCCCACACACCACACATATAAAGCATATGGATGTCACCT
TAACTGACAACACAGAATATCTGCACTACAGCTCTCCTGA
GAGGATCCAGCCAAGAATTTACTACAGCCCAGCATTTGCA
AAGAGCTCATTTGACCTATCTCATTTTAGAGAGAGTCAAC
CTAATGGACATAATAGCTGCTCACTCCTCTGGGTTCTTCT
AATTCCATCATTACATTAGATCAGCTTGTGAGATAATAAA
CTTCACTTCTTTTATTATCTTGGCTTTTTTATCCTCCCTC
TCCTCAAAATTTTTAAAGACTTTGTTGGGTTAAATTATAG
TTTTATGAACCTAGTTTTCAGATAGGTTCCACAGAAAATA
TTCACTAAATCTCATTTCTCTAACTCCTACTAATTTGCTG
GCAAAGAAATCATGTTGAACAGGAATCCCTGTATATAGAT
CTATAAGAAATGCTGGTTTCAGAAAAAATGTTAACTTTTG
TATTTATTATCTAGTGCTACATAAATTATCACAAAATCAG
TGAATTGAAGTGACATACATTTTTTATCTTTCAGTGTCTG
TGGTCATACATCCAGCTACTGCTTAGATTCAGGATCTCCT
CTGCTTCACGGTTTCTCATGAAGGTGCAAATCAGAGGCTG
GCCAGGGTTGGTGCCTCGCCTGAAGGCTCAACTGGATTTG
AAGGGAATCCTTCAAAGTTTGTATTCATGGTTGCTTGGCA
GAATCCTGTTCCTTAAAGGTTATTGGACTGAGGGCCTCAG
TTCCTTGTTAGATATTGACTAGAGTCTGCTTTAAGGTTCT
TGCCATGTGAGCCTCTCCAACATGACAGGTTACTTTATCA
AATCCAGCAAGAGAAAGAAGGCCTGCTAGCCACAGAAATG
GAAGTCACAATTTTATGTAGCAAAATTACAGAAATGACAT
CTCATCATCACCTTTGTTGTAGTCTATTGCTTAAAAGCAA
GTTATTAGTGCAGGCTATGCTCTAAAGGAGGTCATTTTAG
AGTCTACTGGCTGCCCCTTGCTAGATAAATTTTAATTCAT
CTCATCATCATATTTTCCTTTTAATTCTGGCAAACTTTTA
GGGAAAGTTACAAGTTTTCTAATACATTTTTCTCTTCACA
CTAAATATTTTCTAAATAGTTTCTATTTACATAACTGGTC
TTTAATACTTCATTATTGTTAGGAACTCCAAATATATTTT
GGAACAAGGTATGCATGTTAAGAAATTAATAACAGATGGT
TATCTGGCTACTCAGATCAAGGTGTTAATACATCAACTCA
ATGATACATTCAAGAAAATATAAACTAGGAAGACTTTTGA
AGAATGCATTTCCTTCTTGCGATCTCCTTTAAAGCAGTAA
TGACCAGAAAATTCTCTCAAGGCTGAATGTGAAAAAAATT
ATGGATTTTGACTACTGAATATCATGTAAAGAAAAATTAT
GGTAATGACATTTAGGAGGAAAGGACAACTTCTTCAATGA
TATGTAATCATACCTAGAGTGCAAATCTTTCCCTAATGTC
ATGACACGAGTGCTGAAATCATAGGTGAATTTAACTTAAT
GATTCTGCCATTTTGCTGTGCCTTTATTTACCTTCTAATT
GTAGTTGTAAAATAATTCAGCATTTACATATCTATGCCTT
GTATTTCTTGCTGAATTTTATGCAATCATGAAATAACTCC
ATTTAGCAATCAAGACACTTAATTTAAAGCTTGCCTCACT
TCCAATGCTGGGTAACAATCATAAACAATTTTAATGATAA
TGTCAGGAATGCTAGAAATATTTGAAGGATCATTTGTTTT
GCCTGAGCAATATACAGAATTGGAAAGAAGGAATGATTTA
CATTTTGGTAATTAGACATTTCTAATCCCTTTCATTCTTC
AGTCAAGCTATAACCTACTGAATTAAAAATATAAGATGTC
AGTGCTTTTCAATACAAGAATACATATTTTTTGGCATTTC
TCTGGATTGAACAAAACTTTGGTTTCCATGGATCCCAATT
ATAGTTTCAAGTTGTTCAGCACCACAGCAACAAGACAAAG
GAGAAATTCATTTAAAACTGTTGAACTTTTAACATGGAAT
ATAAAGGAAAACCAATGAATGCAGGCTTGGTACATGATTG
CTCCCTAGGAGCCTGACAGATCCTGACCAATCACTCCAGT
GCTAAGGAATGTCCTTTCAAGACAATGCCACCAGGCAAGT
TCATGCAAGAAGAACAAAAAGCTTAAAATGGAACTAATGA
TTTCATGTCTTTTATTTAAACTAGCTATAGCCTCACCTAG
GAGTAACTGGCTTTAAGCTTATCTCCTGGTTAATTGATGA
ATATCTGTGTAAAATACTCAATAAGTTCACCAACAGTCAT
TTCAGTAGAAATTTGAAGACCTCCTGGGCTGGCCTGGAGA
TGGTTATAGGATCAAAAAAAACTACATTGTTTTAACAGAT
CCAATAAAATAGACTCATCTTGATGGAACAGTGTGGTATG
CATAGAATTAATGAGCTCCTTAAGAGTAACAACCAAACCT
CTTTTTCCCTCTTTATAACTCCAACATTCAGCATAATGTC
TGGCCCACAGTATGTGAACTTTAGTAGTTTTTTTAGAAGT
CAGTTAAAGACATTTTCTTCTACAAAATAGGTAATAGTTT
CCATTTTTTGTCATAAGTATACTGTTTTTGATATTCAAGA
GATTGGTAATTAACAATCTATAAAATGTCCAGAGAAACAT
AATAAAAGCAGAAGTAAATTGTGAACTGGAAAGCAGAATG
AGAAGTCAATAAACACTTTACATGAACTCATTGTGTGCTG
GAAATGTACTGTAGAATTCTATGTAGAACAATATAGAAGG
ATTTTGCAACCTGAGTTAACCACTAAAGTTTGCAATAGCA
TCAGATTAACTCAATAGTGAAAATCTTTTTCCAGAGATCA
CTTTATGCACTGTGTTTAATGCGACGTTTTCCTGGCTGGT
ATTCCTCCTTCTGAATTATTTGATTTCTACTATTTGCCCT
GTCGAAAATCTTTAAAAGTCTCTAAAATCTTCTAATTTAC
TTTAATGAGGGAAAACACAGTTACCTTGCAAACTAAGAGA
AGTCTGTGCATTTCTAGCTGTGTATCTATCTATCTACTTA
TCTACTTCCTTAAGTAAATTTTAAACCAGAGCTGTACCTT
ATCCATAGGAAAAATACACACATCAGACCCATCTCTTTCC
ACATACAGTGAGTTTGCTTTCAAACCTAAAGAATAGCACT
AGGCAGACATCTATGTGTGTCTCATACTCTGTTTCATCAT
GTAGGCAGCTTGGAATTTCAAATGATTGAGTTATTTTGGG
GTTCCATGAATTTTATTATTTGATATGATAGACAGTAATG
AGTAGTTCAGAATGAACGTCCACAGGTACAAAAGGACTCA
CTAGTTAATTTAAAAAATGAATAAACTACTAGTGAGTTGA
AATAACATTATCAGTGAATTTGTTACAGATGCATAGAATC
AAACTTTGAACACTCATACCAAGAGATGAGAATTCATATT
CTATTAGGTTGGTGCAAAAGTAATGGCAAAAATCACAATT
ATTTTGCACCAACCTAATACAAGCAGAAATATATAAAAAT
GTCTAGTTCTCAATTACTGAATTTGGAACACTTGGTTAAT
CAGCGCCCCAATTTAATTTTTGATTGAACATATTGCCTCT
TTTTTCCATACACATGAAAGATTTAAAGCAGCTAGCTAAG
AATACAGCTGTTCAGTTCCACTTCCCTTTTCCAGAGTGCT
TTAAAGTTCAGCTAACCATTGTAGAAACCTAAGTTACTAC
AACGAGACCTGAAAATATTTTCTAACAAAATAAGTGTTGC
ATTTCTTTCATTTTAATTCAAATATTATTGAGTGCCAAGT
CTGTCTAAAGCACTACTGTCAGCATCAAGAGAATGTCTAT
CACTATTGAGTTTAAAATTGAGTAAAGGGACACAAGAGGA
TATAATAAGAACCTGGAGAGTGCCTTGGGAATTCAGAGAA
AATTTCAACATAGAGAATTCAGAAGAAGCTTCAGAAAGAA
CAACAGTTGAGCTGGACCTTGAAGAAGTATAATATATATT
CTGACCATAAGCAGAGCAGTGAACATGGTGAAACCCTGTG
TCTACTAAAAATACACAAATTAGCTGGGCACGAATGGTGG
TGCATGCCTGTAATTCCAGGTACTGGGAAGGAGAATCACT
TGAATCCGGGAGGTGGAAGTTGCAGTGAGCGGAGATCGTG
CCTGGGTGACAGAGCAAGGCTCCATCTCTAAATTAATTAA
TTAATTAATTAATTTAAATGATGCTTGTTACCATAAAAGG
CCATGTTCAAACCTGCTGACAACTGGAAATTTTCTTTTAA
GTTGGCTTCAACTACTTTCCCAAACCCACACTGGATAATT
AAATTGTTGTCTTTTATTGACAACTCTCGTTGGGTGATGG
AGAGGACTCAGAACCCACTTGTATTTTTTTCCTATATACT
TACAATTTATTATTTGTTCCCCCAAACAGAATGTAAACTC
CAAGGAAGAAGGATTTAGGGCTATTTTGCTTTCACTATAG
AAACCAAGTATCTAAATGGATGTCTGGATTAAAAGTGTCT
AAAATTACTCAACTTTTTAATTTGTTTGTTTGTTTCTTAC
TGTGGTAAAAACATTTAACATGAGGTCTACCCTCTTAACA
AAGTTTTAAGGGTCCAATGCAGTGTTGTTAACTACAGTCA
GGATGTACAGCAGACCTCTAGGATTACTCATCCGTCATAC
CTGAGATTGTAACCTTGTTGAAGAATGACTCTCCTTTCCT
CCCTCCCTCAAGTCCCTGGCAACTACCATCTACTCTATGC
CTGCATGAGTTTGATTATTTTAGATACCATATATAAATGG
AATCATTCAGTATTTGTCCTTCTGTGACTGGCTTAATTCA
CTTCACACAATGTCCTTAAGGTTCATTCACATTGCTACAT
ATGACAGGATTTCCTTCTTTTTCAAAGCTGATTAATATTG
CAGTCTATGTAGATACTACTTGACTTTTTAATAGTTAGAA
TGCAGTGGAAAGCCTCCTGAAGGAAGATCATAAGAGGTGA
CACAGTTTCCCGTTCTCTTTCTTTGTCTTGGAACAAGCAA
CTTGGGATCCCTAAATCCAGCTACCCTGAAATCACCAGGC
TTACAAGACAGAACAGAGAGATATGTACAGTATGCAGAGT
CAGGGAGATGCCCAGATTATTCCAACCCCAGCTTTCAAGC
TGTCCCAGATGATGCCAAGTAGAACAGATCATTCTCCTTG
CCAAATCCTGCCTGAATTTTAGATTCCTGAACCAAATCAA
TATTGTGGGTTTTCCAATTTGTTTTTTAAGTGTGATTAAA
TGAATTTTAGTAAATTTACAGACTTGTGAAACCATCACCA
CAGTCCAATTTTAGAACGTTTCCAACACACCATAAACATC
TCTCTTCCCTATTTGCAGTCACTTCCCATTCCCCACCACA
AACACTGCCCCCAGTCTCAGGCAACTGCTGACTTCTATCT
ATAGATTTGCATTTTGTGGACATTTCAAGTAAATAAAATC
TTACATTATGCTGTCTTTTGTATTTAGATTCTATCACTAC
ACTTAATGCTTATGAGGTTCATGCATGTTGTAGCACTTAT
TAGTACTTCATTGCTTTTTATTGCTGAGAAGTATTGCATT
TTATGGATACACCACATTTCTTTTATCTGTTCACCAATTG
ATGAACATTTGAATTGTTTTCTCTCTGGCTGCTACAAATG
GTGCTCCTTTGGGTGTTAATATATGTCTCTTTTTGGATAG
GTGTTTTCATTCATCTTTGGTAGATACCTAGGAGTGAAAT
GTCTGTGTTGTGTGGTAGCTGATATTTAACGTTTTAAGAA
ACTCTAAACTGTTTTCCAAAGTGACTGTATCATGTTATAT
GCCTGTTAGCAATATATAAGCTTTCTCAAAATTCTTCTCA
TTATTTGTCTTTTTGAACCTGTCTTTTTGAATGTCATTAT
TTTAAGCCACAACATTGTTTCAGGAGAGTTTATTACACAG
CAATGTATTTCTATAACAATCTTATCATTTATTTTTTTCC
TCCACCCCTAAAATATGTTTCACCAAAGCATGGATCTTTA
GCTACATTGTTCACCAATCTAACCCAAACATCTAGAAATT
TGAACATTAAAGGTGCCACCAATATCTAAGGATTGAGTTT
TCAAAACAACCACATCAAGTAGGAACTGTAATTACTGTTT
ATGATATTAAAGCTGAAGTACATGTAACAAGGAGTGTCTC
AGTTAACTGATTTTTTTTCTCTTCTTCTAAAATTCACGGC
ACTAATGAGTTTCAGAAGGTTGTAGTATGACCACTTAAGT
TATTCAAGCAAATTATATATGTAATATATTATATGTAATT
ATATTATTATGTACATATAATAATTACATATAATAATTAC
ATATAATATATATTATTATATACATATAATATATGTAATT
ACATATATGCAATTATATTATATACATATAATAATTACCT
ATATGAAATAATAATGCATAAAATATATGTAATAATAATA
TTACATATAATATATATTCACCTAAATTTGTTTATATTTA
CATATTTTTATATGTGCATGTATATATTTTGTATGTATAC
ATACATATACTATATAATATATGGTATATATACGTATGTA
TACTATATAACATATGGCATATATACATATGCATACTATA
TAATATATGGGATATATAATGTATACATATACATGATTAT
GTGTATTATACACATATGTATAATATGTATTAATAATATG
TATTATATAAAACATATAATATATAACTATATATGTAATA
TAATTAACCAATTTAGATAAATTTAGACTAACAGAACAGG
TTGGATTATAAATGTGTGTGTGTGTGTGTGTGTGTATACA
CACACACACGGACATATAGGCAAACAATGTACTGCCTCTT
GGGGTCCTTAACATAAGGCAGGCATAATGCACAGTCCTAG
AAAGGAAGATATTGAAATGTCAACTGACAAAAAAATATTC
ACCATAGCTAACAACTGTCTGCCTCTGAGGTGTTTGTTAG
TCCCCTGTGGAGGAAACACGTATGGAAAAAATGCTCTAGA
GAAGCCCTGAAAAACTTCAGCCAAGCGGGTCCCTGCTGAT
AACTCAGTGGGTATGCTCAGCCAGAGGTCTAGGGAGACAA
CATGCATTTGAAAGCATTTTAACCTGTGCTCCTGTGATAC
CCAGGAATCTAGCCCAAGAGCACTTTTTCTCATAGCAGAA
GGGAAAAGAGAAAAATCTGGAAGCCCAGAAGTGAATAAAA
ATCATTTATATGAATAGTTTTCCCAAGGAAATATATAAAC
TGTGCTCATATTTTTAAGAAAATTGCATGTATTTCAATCT
TTATCTTTTATAAAAGAAAAATTGATGTTTTAAAATTGAA
AGGTAGAGAGAAGTAATTAAAAGTCACAGTTGAATATTAA
AGATACAAGAAAAAATTTGAATATCCCTACCTCGGGATTA
CTGGATAGGTCACTGTGATAAATTTAGAATAACAGAACAA
GAAATTATAAAAATTATTTCGGGTCAATTCCCTGCCTTTA
AGCAATAATTAAACTATTGTATAAAGAGAATTATCTATTA
TGGTCTTAAAATTTTCAAGAGAAAATTATCAATATTCATT
GACAATATGATCTATAATTTTACAAGTATTAGTCCAGATC
TGCAAAACATCAAGTGAAAAACAATAACTCAGATAACTTT
TTTTTTAGTAAAACATAATCCAGAAGTGCCATCTGCAGAA
TTCTGGTTTAACTAAATTACTATTATATTTGCCATTACAA
GTGAAAAAAATTTTTTGATGTGTTCCTTAAAACAATAACT
CACTAAACAAGACCTCGGGGACCTGGAAAAATGTGAGCTT
CCCAAACTTTCCTTTGGCAGAAAGTCACTAAACACATTGG
GTAGAGGATGAATTTTCATAAAGGAAAAGAAGCGTATCTG
GAAGAATCTAGTCAAAATGTGAAAGTATGAGTCTATTGTT
GGAATCTTGAAATTGAACTAAAATACAATAATAGTAACAA
AAATAACAAAATGCTATCATTTGTTAAGCACTAACTACAT
GGCAGGCCCTGTTGTAAGCTCTCACTTGATTACATTATAA
CCTTTAAAGGCATCCTCATATTATAGGACTCTGAAAGTGT
CTGAGTTCATATCAAGCTCTATCTGACATCAAAACCTATT
CTTAACCACTCGACACCATGAAATATGGCCACTAAGTTGA
AGCAGTAATTAATATCTAGAACTGAATTTTCATCTACATG
TTGACTAGCAAGAGGGTTTAGACTAACAAATAGTCATCAG
CAGAGAAAAATATGCTCACCTGTATGATTTGCAAATGAAA
ATCAAACTTCTGGCTTAAAAAGTATACACAATTAGAGAGC
TGGAATTTGAATCTCCAAAAGGTGAATATGCATAGAGTTA
GGCAGAATAAAAACACAGGCAAAAAGAAAAAAAAAAATCA
ATCAGACTAAATAAGGGGGTAATAATCAGAGTTTATTTTG
TCCTTTATATTCTAACAGTCATCATAAACCTACTGTATTT
AATCCTCATCAAGTGCTGTCAAAGTAGATAGACATCTGCT
TAGGTCAGATTCCCCAGAATTGCAACATTAGATGAGGATC
TGCATGCAAATAATTTACTATGGAATTGCTCTGAGAAAAC
AGTGAGGGAGCAGAGGAAACAAGGCATGGCTATGGAAGCA
GCCAATCATGAACATGGTCTCAGGTAAAGTTACTCAGAGT
TGCTTCAGCCTGACCCACGGGGGAATCTTAGGTGTGTTCC
CACTGAAACAAGGAAGCTGACCTCCCACATTCTTGCATCC
ATCGTGAGTACAGTGATCCGAGGGATATGGGTGAAGTCCC
AGCAGTATTTATTACAGCATTTTACCCTGATTTTATAGAG
GAGAGAGGAAACAGAAACAGCATGGTAACTTTGCCCAAGG
CCTGGGAACCCAACCCAGGTGTATTTGACACCAAAACTCA
AGCTCTTTCCAACACTCCATACCCTCCTGAAATTATTTCT
CCACCTAAGTTGTCTGTTAGTCCAGTATTCTATTGCTCAT
GTTTTCTCTGCCAGTTCCTGTAAATGGTATCAAAAGGCAG
TCAACCACATGCTGATGTGATTTCACAAATCCCTCCTTAT
CATTTTCTAGTTTTGCCTGTGCGGACCTTTGCTGCAATCA
GCAGTTCCTGCTATCCAGTGCCTCCGGAACACAGTGTTAC
ATTAACCAAAAGAGCCCTTAGGCTATAGTCGACTCCTCAG
AGTGTTGTATAATAGAATATCCCATTACAGATAGTCTTGG
GTTTAAAAAGCCTTGAAAGAAAGATTACATGAAAACCAGT
AACACAGGGAGAGAAGTGCAGTCTTAGGGATTGGGTGTGT
AAACTGCAGAGCTGAAGACTGGGAAAAACACACAGTTTGG
GAAAATTATGGCAAAATATTCAGAAAAACAGATTTTTTTT
CCACTTTTAAAAAATGTAAGTTTTGGTCCCATCTAACCAA
GCCAAAAGTTGAGACTTGAAGGTTGATTTGTTCTTTTACC
ACCAGTACTCGTTGTGGGCGGGCAGGCTACTCTGCTTCTA
GATTTCCTGTGGCTCTATCTCCACTTACATCCCTCATCTA
TCTCTAGGCAATCTGGGAACATCTATGCTCATTTATTTAT
ATCTTCATAAATGTAAAACCTAGGGACCTATTTATCTAGT
CATTGAAAGTCTATAAAACAGTAATGTGGGATGTAAAATA
TTCAGTGATTCTAAAGAGAAGAAAATTCTAAATTTGACCT
TATTTCCATGGGACCATTCATCAATGACACTAAATATTAT
CAGCTTGATAACTGTACATAAATAAGGATTGAATCTCTGA
TGAGGGATTAAACTAAAATTACTTCAAAAGCAAGCACATC
CAAGTCAATGTTTTATAAAACCTTGACTGAGTCATAATTT
TGCTTGTCATCTTTTTCATAAAAGAAGATTTACACATCCT
ATGATAGCACTAACCTTTTCAAAGAATGGCAAGTACACTT
CATATATTTAAGTAATTATGAATTATGACTCCTAAATTAT
GATATCTAAAAAAATCAGAGAAATATGGGAAAAAAGAATA
ACTCAAATAAGAGAAAAAAGTTACTTCATTCTATTTTCAA
CTCTTTTTGTGTTTAACTCAGTAATATTATAACATCTGAT
ACTTTTGGTTACATGATTCTAATTTTCTTTACTTGACATT
ATATGTAGGAATATAAACACATTAGTTTATTCAAAGTTAT
TTATTGAATATCTACTCTGTGACAAGTGTAAGGTGTTTTA
TTGCACTAATGTTGTTTAGGAGTTCAGGAGGGAAGGCATG
CTATATTTCATGATGACTCTCACTCATTCAGTCATTCAAC
AGGCATTTATCAAGTATCATCTCTAGTACTAGGGCAGAGA
AGTGAATCAGAATCATGGCCCTCCCCTTTGGAGCACAGTT
TTATTTGTGTGTTTCTGTGTGTGTGTGTGTGTGTGTGTGT
GTGTGTGAGAGAGAGAGAGAGAGAGAGAGAGAGAGAGAGA
CCGAGAGAGATGCAGAGAGAGACAGAGAGAGGAACACAGA
TAATTGTAACACAGCATAGTAAGAGGTGGACATAAGACAC
AGACGGCTGTGGCACAGAGGAATAATGAATGCTACTCAGC
GATCCAACAGCTGGGACTTAAAGGACAGAGTGTTGCAGCT
GTGAGGGTAGAGGTAGAACACAGTTTCTTACATATTTGAG
ACAGCAGGAAAAGCTTATACAAAGATAAGGAAGTACAAAA
ATGTAACTGCAAGTGTTTCAGTCCTGGCTGGAGAATGGTG
TTGGACAGAAAGTCCAGGAGTGCACAGTTAGTCATGCTGT
ACAGTCTGGACTCCATCTGACAGAGAATTGGAAACTATTA
TGGGGCTTTAAACAGGGAAAGTTTTGTAACATTTGATCTG
CAATTTTAAAAGATCATTCTGAAAGTATTATGAAGAATGG
ATTAGGAGAGGAGAAGAGATTTTGAGTCAGAGAGACCAGT
AAAAAGCCAACAAATAATGAAAACCTAAACTAAAAATAAC
AGTAAAGAAGGAAGCATATATTTCAAGTGTAACCCTCTTG
CGCCAGCTTTTACACTGAGCATTTGAATGAAATATCTTAC
TGAATCACTTTCAACAACCACAACCCTGCTTCCCCCTAAC
ATTTACATCATTAACCAGTGCCTTTTATGGAAGAAGAAAT
GAGACAAAAAGAAGTTAAGGAATTTGACCAAAATCACATA
GCTAGTAAGTGATAGAGCCAAGAATCAAATTCATGGACAC
ATTTGAGAAATTTGGATGAGGTATAACTAAAATAATTGAA
TAACTGATTAGCGCTAGGAAGTGAGAGGATGGCGGAGCCA
CAGTAATTACACCATAACTGGTCACTTTCCTTTTCCCTAT
TGTACCAAGATTATCAGGAAGTGTGGGGAAGAAGGGCAAT
CATTACATATATAAAGACAACCTAAAGTCTGACAATAATC
AGGTAGCCTACATTGTCAGGAAGGAATGACGGCTACACCC
AGGCTGTGGATCTCCAAGAGACACACAAACTGTGGGAAAC
CTGTGTTTGTCTTGGCAGTTATAACTCCTGTCTTCCTCGT
GGATGTATTCTTGTTCTAAAAGAAGCAGTAAGAGACCACA
TAAGAATTCTTCCACACATGCACTAGATTCATAAGCCCAA
GGAAAGATTTCTATCATTATTTTAAAAAATGGCAGATGAA
AATTATTCTAGCAAATATCAAAGTAAGGATGCCAAACACC
CGATTGGGAGGAATATATTTCACATCCTTCACACAATTTA
TATTCCCAAACTCTCTACAGAATTAAAAGCTAAATAAAGA
AGGAACATGTGGTATAAATTAGAGAAAAAGCAATGGTGCC
ATAACAGCGAATAAATTTAAACCCTCTAGCAGTAACGTGT
ACATTCCATACGTTTTATGTACATATATACTATGTTACTG
TGTGGGCTCTTATGTCTACATATTTTTCAGAAACAATAAT
TTGTATATTAGCTGAGAATGTACAATAAATTGATAAATGT
TATTAAGGTAAATTTAATTCACAGCCTCAAGGAAAACATG
GACAATTAGAACACATTCCTCTGTAAACACATATCATCTA
TATAAGAACTATTATAAGTTTACTCATATACCTATCCACA
ATTTAAAAATGTCCCTCTAGTGGTCTAATAAGAAATTATT
TCTTTCATATACAATGGAGTTTTGAAATAGCACTCTTCAT
AAACCATCACCAAACATTGTTCCTTCAGGAAAATTACTTA
TTTGCAGAGTCACAAAATAATTGAGTTGATAGGGACCATA
AGAAACATCTAATATAGCATTTCCAAATCAAGTTACATGA
AAGGGTTTAGCAAGATGAGTTTTCCAACAATAAGGAATGC
TCTTGTCAAGTGTATGAGAAACTGGGTTATACTAAGTTCA
GTATATTTCTCTACCAAAATCCTTTTAAACTATATTTTAA
TATGGTAATGAGCAAGGAAAATTTCCAAGAGGGCTATAAT
ATGTCCAGAGATTTTTCTAAATTTATTTGAACACGGAAGT
TTTTAATTCTAGGAATAATGATCAATATCAGTGTTCTCTA
AAATTTAATCTTATTTCACTACCTTCATTTCATACCTAAC
ACTGAGGTATGGAAGGATAAGTGAAACTTCTCAGAGTCAT
AAAATTGGAGAGCCAGGACTAGAAACCTGTTTTCTAAATA
CCTCATCCAACTCTGATTTTTTTTTCTGTGTGTGGAGGGT
TGGGGGGCATTATTTTTCTTAGGGTACATTATTTAGCTAC
TAAAATGACAACAACTGAATTAGCCAACAGTACGACGAGA
AAATCCTAACAATCGTCACCATTTATGAGTGCCCACCACA
TGCCAGATTAAAATAAAAGTCTCTAGCAACTTGTCTTTCC
TTCTTACAACAATGCAATGTAGTGAGGTACATATTATTTT
CCCCATTTTACAGTGGAGGAAAATGACTGAGAGGCATTTA
TAACTGGTCACACAACTTGAAGAGACAAAGCAGGTCTGGC
TGACTCAAATCCCCTGCCCTTTGCACCTGATCACCCTGCC
CTTCATATCTGAAAAAGTTATGCTCTTCAAAACACTCACC
CTAAATCTATCTCCCCCACTGAATTCCAAAAAAGTAAAAA
GTGGATATCTTTCTGAAATAGTCATTTTCACTTACTACAA
CAGCCATTTGGAATTCATCAAATATTGACTTCTCCATATT
ATAAAAGAGCCACCACTTTGGGTCACTTTTTTCTTTATTA
GATTTCTGGTTTTAAAACCCAATGGCCAAAGACATTTTTT
CTGTTTAAAAGGTTAAAAATGATCACTGAGATATATTCTA
GTCATCAAATTCAAGAAGAACTAGCCAAGGTATTCTAGGC
ATAAATTCCCCAAAGCTAGTAAAAGTGACTTTAAAAGTAA
CTAAAGTGACTGAAATACTGTCTAATCAACACAACAAAAA
GTAAATTAGAGTTTTCATAGTGAGATCCAATATAACCTGT
TTCTAGTCTACAAGAAGAGCCCACTGAGCCAATATTTTAA
GTAGATTCAAACTAATTCATCATGATTCCTTCAAATAATA
GATAGACCTATTATGAACCACAACATTACCATAATATTAT
ATGAACCAAATCAAAATCAAACTCTCACATGTCTGCATAT
TTTAACAGAATAGCAAATGTGGACCACATACCACAACCAG
CAAGATAATATTAACAATAATGGCTTTAAAAAATAGCTAA
TCAAGCCACCAAAATATATAAAATGTTCATCTACAGTCTG
CTTTGAAATCAGACAAAAATAAATAAAGTGAAAGACATGG
TTCCTGTCTTATTTTTTTCACTGATGAGTATTAGAGGAAT
ACTATAGCCTTGAAACATCCATTAGACAGCAAGTAGAAAT
AATTTGCTGACTTTTGCTATTTTGTTTCCAAGTCGTAGAG
CTTTATTAACAATAAGTCTGATCCCAGCAGCAAGGGCATT
GATGTGACTGACACCCATAGTAATAAAAATATTACCCTTT
GAGGCTTGTCAACTCTTCTTGCTACAGGCAGCTTGAGGAG
ATCCCTTGACAATGATTCATGGCTTGAAACTTATAGCCAT
CTGCTCTCTTGAAGAATGCCTCAGCCAAGGTGAAGAGGGG
AGTTTTCGCAGCTGTATTCTTTTTCCTTCTAAAGTCTATA
GAAAAGCATCCAACAAACTACAAAAATCTGGCACTAATCT
GAATATGGCAGACATTATCCTCCATATGTTCTTGTTTCAA
TGGACTCTTTTTACAGTAACTATCTCATTTGATGCCATTT
CTTTCCTCTCTTCACAATGTGAAGTGTCAATTTTTCTCAC
TCTATAAACTTCCTAATATCCTTTCCATCCTATGCAGTTT
ACAGGTATTTGTCCATCTCTATTTTAATGAAAAGTATGTT
TCACTATTGATAAAACTTAAGAGTTCAACTAAATTTTATC
AAGTTAAATTATTTGTTTTATGTTTAAGGAAACCAAGGCT
AAGTAAGGTAAATTAATCATTGTAAAGTCACATAGCCAGT
CAGTAGAATAATTAGAATTTGACCACTTTTCTCCCAATAC
CCCACCCAGCATTTATTACCCTATTTAAGAGAAACTTCAG
CGTCTCTGCTGTTCTCACTTAGACAGCTTAATGAGGAATA
GTTTCTGGCTCATTTATCACTTAACAAACCACAAGGAAAA
TGTCAGATGAACCAAATATTCGGCATTTTTATTGAACCAA
CTGAGAAGAAATATATACAATTCCAGAAGGATACTTCTTT
TTCTTAGATAAAAAAAGAAAACTTTTAAAGATAAAGGTAA
AACTCAGTTTTACATATCTTCACATCATATTCCCAAATGT
GATTTCAAGTAAGTTCTAAGAAAAGCTAGCATATGCAAAT
TAGATAATTATATTATAGAGGCAGGTCTATTGTTATCTAC
AGACACCAAGTAAATTATCACAGGATTCAATTGCTGGAAA
TAGACAGTGGGTATGAAGATACATAAAAGATTAAACAACT
CAGAAAATCATTCTTATAAGCCACATACGAGGTCTAGTTT
AGGTCTACTTCATACATGATAATCCTGGGACAGGATCGAA
GGAGCTGAAGGAGCTATGGCTACCAACAGTATGCCTTCCT
CATATCTCAGGAAGGCTGGTAGAAACTTACCTTGGCTCAA
AACTCGCACACAGTCCATTCTTCCACATTGCATTGACCAA
AGTAAACCACTTAGCCAAGACCAACACCAGTAGGTGGTGA
GCCATGCCAAGAAAAAGGGAAGGAGAACAAATCATGAGCA
AATAATTCACCCTATCACTGTTACGGGACAACAGCAGTTT
TAGTGAAATGCTAAAGGCAAAAATAAGATTTAAGTGTGTT
TTAGAAAGAATGGGAAGAGAGGGAATTGGAAAGATTGAGA
AGAAAATGTTGTCAATGACTTTTTCTCAAAGATAACAAAG
AATGTCGGCAGGTAAAAAAGGAGGAATTTATTTTGTTTGG
AGGAATGTCTTTTTATTTTATAAAATGTATATTAGCTGCT
TTTCTATTGATGAAAATAATCCTGAAAATAGTAAAAATTA
ATGATTTAGAACAGAAGTTGCAGGATTGGGACAAATTTGT
CCTTGACTAAATAAGAAAGGAAAAGGGCTTGCATGAAAGA
GGATAGCTGATCCATAGAGAAGAGGATAGAAAATGTATCT
ATGGTAATGGGAAGAAAGTAATATGTGCCAAAACAGGCAG
TTGGTTCAAAGCTGTGATGAAAGCTTATGAAAGATCTTTC
CTGGTTACTTCAATTTTCTCAGTAAAACAGAAGCAAATGT
CATTGGCTGAGAAAAAGGAGAGATATAAAATGTGGAAGAT
TCCAGAAGGCAGGAGAAGACACAATATTGTCATTCTAGAG
AATGAGTGAATGAAGGAAGAGAGAAATAGAATGAAATTGT
CAATATCTTTCGAGAGTGAAAGATCATAAAAAGCCTATGC
AATTAGAAGCTATTGGTTAAACAAAAGTTATGAGAGAATT
TTAGGTTTAGCTGTAATACATAAAAGCTTAGAAGTTATCA
CGCCTGCATCTTTAAGACAATAAAGACTGAACAAATTGAA
AATCTATGGCTTTTCTTGGACCCATGAAAGAATTAAACTC
ACAGGACAAACTGCCACCCCTAAATCTGGAGAGAAAAGTG
AATATATAGATCACAGCCAAGATAAACTTACTTGGAGCAG
AAGCCACTGTAGCTATAAACTGGTAGGAATATTTAAAAGG
TAATTTGACCAATTGCTAGAGGTTGAGTATACACTACCTT
GAGAATAAGAATTCCTAGGGACTAGTCTTATGTGGTATTC
ACATATTCAGGAATTTTACCTCCAGGGACACTACAGGTTC
TCACAGTAAAGACTGAAAGAAAAAGAAAAAAAAAAAACCA
ACAACAACAACAACAACAAAAAAAACTTGTTTTGGAAGAA
CATAATTAATAATTCTGAAATATGCCCCAGAGCATTTACC
ATAAGAAAGGCCTACTCTCTAAGGGAAAAGATGGCTCATA
AAATTCATTTATTATCTAAGAAACGGGAAATTATCCAACT
CCAGCCCCCTTTAGCTTTTCCATCTTACCTAAAGGGAGAT
ATAAAAAGTTAAGAAACATTATACAGGTGACAGTTTAACA
ACACGATCCCAATTAAAAATGGAGATGTAGTTGTAAGTTT
GCAGAATGCTTCTCCTTGCCCACATCTTATCACCATGCTA
ACAGATTTCTAGTATAACAACAGTGGATTACAGTTAAAAT
AACATAACACACAAACTTCACTTAAGAAGGAGTTTGTAGT
AAAACCCAAAGAGCTGTTGGTGATGCGTACCAAGAACAGT
AGAGGAAACTGATGCTTTTGCTATGTACAGCTACAGCAAA
CAGTGACACAACCCAACTCCCGGACGTATCAACATAAAAC
CTCACATTAAGTGCTTATTTGCCTCTAGTCCTATTATCTA
ATAAATCATGTCCAGCTTTCAACAAAAATTACAAGCATGG
TAAAAGACAAAGGAAAAACACAATTGAAGAAAACAAAGCA
AACATCAGAAACAGTCTCAGATATGATACAGATTTTGGAA
TAATCAGATAAACAACTTTAAAACACAATGATTATATGTT
AAGGGCTCTAAAGGAAAACATGCAAGACAAATAGGTAATA
TATGCAAAGAGATGAAAACTCTAAGAAAGAATCAAAAGGA
AATACCTGAAATAAAAAACACTGTAACACAAATGAAGAAT
GCCTTTGATGGACTCATCAGTAGGCTGGACATGGCCAAAG
AAAGAATTAGTGAGCCTGAAGGTATAGCAATAGAAACTTC
CCAAGCTGACATGTAAAGAGAAAAAAAGAATGAAACAGAA
CAGAACATTCACAAACCATACGACAATTTAAAATGGAGTA
ATACATGCTAATTTGAACACTAGAGATGAAAAAAGAGATA
CAGAAGAAATATTTGAAGTGGTAATGGTTGAGAATTTTCT
AAAATTGGTGACAGACACCAAGCAAAGATCCAGGAAGCTC
AGCAAACGCCAAAGAAGATGAATACCAAGAAAAAATTACA
CCTAAGCTTATATATTCAAATTTCAGAAAACCTAAAACTA
AAAGAAAATTTTTGAAATAAGTCAGGGGAAAAAAAGCACT
TCACCTACAGAGGAACAAGGAGAACTACATTGGACCTTCC
CAAATAGGTAAATCCACAGAGACAGAAAACAGATTGGTGG
TTTCCAGGGGCTGAGAAGAAGGGAGAATGGAGGAGTAAAT
GCTTAATGGTATGGGATTTCCTTCTGGAGTGATGAAAGCA
TTTGGAACTAGATTGAGGTGGTGGTTGCACAACATTTTGA
ATGTATTCAATGCCACTAAATTGTTCACTTGAAATTAAGT
GCGTATTATGTGAATTTCACCTCAATTTAAAAATGTACAT
TTGAGAAAAAGTAAAGGAATTAAAAAAGACATACCATACT
AACACTAATCAAAATGAGCTTTTAGTAGCTACACTAACTT
TCAACACAGCAGACATTAAAATAAAGAAAATTTTCAGGGA
GAAAGAGGACATTTCATAATGATAAAGGGGTAAATTCTAC
AAAAGACATAATAATTCCTAAAGTGTATGCACCTAACAGC
AAAGTATCCACATATGTGGGCTCAAGTGATACAGCCACAA
AGGGAAGTAGACAAATTCACTATTACAGTTAGAGACAACA
CCCTTTTTTTCAAACTTGATAGTTTCAGCAGGCATAAAAT
CAGTAAGAATATACTTGGACTGAACCACATCAATCATCTT
GATCTAATTGGCATTTATAGAATACTTTACCCAACAGCAG
CAGACTACTCATTCTTCCCAAGCTCACATGGAACATTCAC
CAAGATATACCACATTCTGAGCCAAAAAACACACCTTAAG
AATTTAAAAGAATAAAAATCTTACAAAATTATAGAATGAT
CATCACATTTGAAAATGATATTGGAAAGGGCCCTTCATTG
ACATGAACTTGTTCACTATACATGTTAAAAAAAATAGGTA
CATCACTATTTAATTTTTGGACAGCATGGAAAAGCACAGA
ATATTAAAATGATTTATAGTAGATATCTCTGGTGTTATGG
CAATTTATCTTTTAAAATGTATTTATATAGATTTCCAGTT
TCTTATAATTTACATGCATTAACCATATGATGTTCTAAAT
GTTTTAATGAAAACATAAAATGTCTTGACTTAGTAATTTC
ACTTCTTAAAACATATTATAAAATAATCAGAAGGCTGAGG
ATTTATATATGAATTTATTTTATATCATTATTTATAAAGA
GAAAATGTGAATTAATTGAAGTGCAATAATAAAAAATTGA
TGTTATATTTTGATATGTTATTTGAAATATAATTATAAAG
TAATATTTTGAGGAAATGACATGGGAAAGCAATCATCATA
TAATAAAAAATGAAAGAGAAAGTTAAATGCAAAATGTATC
TGTATATAGGAGGATCCCAATTTGTTATAGTGACCTTTAA
TAAAGGCTATTTCATGTAATGTGAGAAGGAGTAATTTGTT
TTCTTCTTTATGGTGTTTGGTATTTTCTGAATTTTCTATA
ACTATGAGATATTCTGACTGATAAATGGATATTTTAAAAA
ATACTCAATAAAATAATAAATTAAATATGATCAAGCAATT
TAATTAACAATTCATCCAATGAGTACCATAAAAGCTTGAG
AACAGAGGAGGTTTGATTTGTTTCAAGGTGAAATGAGAGG
TTATGTCACTATTTTTCAGATAAAGGGACCAGATTCCTCA
AGCTGTGGAAACTCTCTGTTAGTAAGAGGATCAATGTGTG
GAGTATGGTGCCTAATTAGAGAGCGCTCAATGGAAAATCA
TCAAAATTTAACTTATTAAAATTATTGCATCACTCATTAA
AATTATTGTCACATTATTTGATCTTTAAGAATTTCAAAAC
TGTCACCAATGATGCTTATCAGCTGTAACTGGTTAATATT
TTGATTAATATAACTATATTGACAAATATAGTCAAAGGTA
ATAAAATGCCCAATAAGCAGTTTTTACTTTACCAAGTTCG
GATGAGTATACACAATAAATTATGTAGGGTAAATAAATCT
AAAACATATTATAAAATAATCAGAAGGCTGAGGATTTATA
TATGAATTTATTTTATATCATTATTTATAAAGAGAAAATG
CGAATTAATTGAAGTGCAATAATAAAAATTGATGTTATAT
TTTGATTAATATAACTATATTGACAAATATAGTCAAAGGT
AATAAAATGCCCAATAAGCAGTTTTTACTTTACCAAGTTC
GGATGAGTATACACAATAAATTATGTAGGGTAAATAAATC
TAAAACATCTTTTTAGTTTCTAAGGAAAAAACAAAAATAG
TAGAAAGACAAAATTAGTTCCCAATTTCTCTATTCTTTAA
CCAAAAATTTCAGATCACCTAGTGACCAGAGAAAAGAAAG
GAAAAGAGGAAGAAAAGAAGGAAGGGATGGAGGAGGAAAG
AAGGAAGGAAGGAAGGAAGGGAGGAAGGAAGGATCATTTT
AAAGCTCACAGCTCCATTCTTGGCATTTTTTAATTTAATA
TTTAAATTTTCAAATACCCCAGAGTTATCCCAAAGATCCA
TAACGTGGAAGAGAGATAACAATACCTCTATTAGGGAGGA
GTCTTTTATTCCTGTCTTCTTGTTTCTAGAGGAAGCTTAA
ACTCCTGCAACATTTGCAGGCTTCCTCTTCACTCCTTCCT
ATCCTCCTCAGCAGAAAGGAGTAACTTACTGACTCCTAAA
CTTGAGGAAAACTTGGTCCGGGATACTGTACAGTCTAAGC
AGTTTGCTTCCCTATACAATGGGTGCCTGTTCCTTGCAAG
CATATTAGGCTGCTTTCTCCATGTCTGGTTTGGTAAATTT
AATTATTTAATTAAGAAACTTATTTGATAGAATGTTAGAC
ATGTCTCACAATAAAGAACTTAGGAAATGGTACTAACTGG
CTTTTAGCGCATGGCTACATGATTTTCAGCGAGCCATCCA
AGGAAGAAAATTGGTGTGCAGAGTTGATGACATAATAGCT
TTGGTTGATGAGCTCATGCAGGTGAAGTTTCTGAGGGACA
CTTGGTAAGTACATTATTATACTTCGTTCAAATTCCTATC
TTCTAGGAGCAAGTACTTCCTATAAGAAGCAACTAAGATT
TTTTTTCCTGTCTGCTCCCAGCATTGTTTTCACATAGAAA
AAAATATATGCTTGCTCTCACTATGGCATAACACATTAAT
TAAAATAGAAAATTTTGCTGGGTTCTGTTCTCTGCTGGTG
GAATAGGTAGACAGATGGGTTGAAGATAATCAAAGTTTTA
AAGCAAGCTAGTCTTCTCCAAAGGGGACAGTTTCAAGGGC
AATTCCTACACACTTCAAAGTTCCCCAAGGGAGCATCATG
GTACCTACTCATCCTCCGAAAGGCCTGCAGTAGGCTGAAT
ATTGATTCCCGAAGACATCAAGATCCTAACTCCGGGAACC
TGTGAATGTTACCTTATATGTGGAAAGAGACTTTGCAAAT
GTAATTAAGTTGAGGATCCTGAGATGGGGATATTATCCTG
GCTTATCTGGGTGGTTCTTAAATGGAATCACAAATGTACT
TGTAAAAGGAAGGCAGAGGGAGATTTGACTATAGACACAG
AAAGCAACGTGAAGACTGAAGAAAGATATTACACTGATAG
CTTTGAAGACAGAGAAAAGAGCCATGAACCAAGGTATGCA
GCTCCAAAGCCAGAAGAAGGAAGGAAGTGGATTCTCCTCT
AGAGCCTCCAGAGAGAGGATAGTCCTGCAGACACCTTGAC
TTCGGCCCAGTGAAACTCATTTTGAATCTCTGAACTTTCT
CCCATTTTAAGAGAATACATGTTTGTCGTTCTAAGCCACA
AAGTCTGTGGTAATTTCTTACAGCAACCATAGGAAACTAA
TCCAGAGCCCACTGCTAATAATAAATAACTGCAAATATGA
AAGACACCACTCACCAACTCATGTCCCGTCTCCAGCTCTT
TCTCTACCTGCCCACCTCCCCTCCCACCTCTTTCTATTTT
CTTGGCTCACAATAAGGACTTGAAAGAATAAATATAAAAA
ATTATTTTTAGGAATTTAACAAGCCTCAGGGTTTGTTAAA
GCAAAAGAACTCAGTTAATTGACAAGACTTTCTCAAACAC
AGGGCCAATAGTGCCAATGCCAGAGAATCCCTGGGCTGTT
ACCTCCAGGAAAGCAGAATGCAAGCTGACTCATGCTACAA
GGCTAATTCCCCGGGGCTGGTTTTAAACTTCAATATATAA
ATAGGACACCTGCTTATATAATAAATATCATGCAGGAATT
CATTTTTAAGAACAAAATATAGGATTATTTTTCTTCAGAA
CTTATGCCCTATTTTTCCTGTTCATTATAGTCCCAGGAAG
TAATCCCTATCCTTTTAGGAATTCATTTGAAAGATAAAAA
ATATTAAAAGTGAAACAAACATACAAATATCTCTCCTTCA
CATTAAGAAAGTCAAGATTTTCCTCTAATAAACAATTGCC
TACTCTTGAAAAATCAGCCATTTAAATTACTCTAAAATAT
AAATATAAAAATTATTTTTAGGAATTTAACAAGCCTCAGG
GTTTGTTAAAGCAAAAGAACTCAGTTAATTGACAAGACTT
TCTCAAACACAGGGCCAATAGTGCCAATGCCAGAGAATCC
CTGGGCTGTTACCTCCAGGAAAGCAGAATGCAAGCTGACT
CATGCTACAAGGCTAATTCCCCGGGGCTGGTTTTAAACTT
CAATATATAAATAGGACACCTGCTTATATAATAAATATCA
TGCAGGAATTCATTTTTAAGAACAAAATATAGGATTATTT
TTCTTCAGAACTTATGCCCTATTATGCCCTATTTTTCCTG
TTCATTATAGTCCCAGGAAGTAATCCCTATCCTTTTAGGA
ATTCATTTGAAAGATAAAAAATATTAAAAGTGAAACAAAC
ATACAAATATCTCTCCTTCACATTAAGAAAGTCAAGATTT
TCCTCTAATAAACAATTGCCTACTCTTGAAAAATCAGCCC
ACTTAAATTACTCTAAAATATAAATATAAAAATAAATTTT
TGTAATAATTTTTGAAATGAAATAATTTTTATGCAACATT
TGTGATGTCAAAACTGAGTTCAATAGTGTTTTGGTAAATC
AGCTCTCTGGAAAAAAGGAAGAGAAAGCGGAAGACTTCTG
ATTGCCAATTTCCACGGTGATGTAAACAGTCCTCCAATTT
TGAGTCACTAATAGTTAAACATCCAGCTCATTAAATTCCA
GAATATGTATTAATCAGCCCTTATGCCCAGCCAGTTCTAG
CACACCGCTGCAAAATGTCAAACTATATGTAATTATCAAT
GGTACTATGATTGGTTTCTCTTAATTGCTTTTTAGATGTC
AGAAGACAAAGAATAAAAATGAGGAAAAATATTAGTGAAC
TCTGACCTGCATCTTCGTTTTATTTTTGGTACAATGTTTT
TCAATACAAACAGAAAGGGAAAGAGAAGACATAAGACACC
AGTTTCAGTCCCTGAATAAAAATTGAGAATAAAAGAACAA
CTTTAATTATCTTAATTATACTAATCCCTGCCTATGATCC
AAGAAGCTAATGCATCACCTATCCTAACAAGAAATTACAG
AACTAGAAGAGAGAATGAAATATAAATAATTAAGCAGATG
AAGTTGAGTCCTAATTCATCACAGAGACAAGATTCCTCTT
AGTGTGTATTGAGAAGGAACTGAAATGTGCTAACTGGTGT
TTAATCTATTTCACTTTTAGTACTATAATTTTCTGATTTT
CTCTGGAGTCATTTATTATAATAAACCTATAGCTATCTTG
GATAGAATCAAACTCCCATCGTTTAAGGATGGGATTTTTT
TTTTTTTTTTAATCTTCAGATGGCAATGGGCAGCTAGATC
ACGAGATCCCCACTTTTAGCTAGGGAAAACATGACTCTCG
TCTCTAGGACCTTTCCATGCAGGAACTGATTCTTTCCTTC
AATCTCAGCAGTGTAGCTGGTTAAGAATTAACATTTAAAC
CAGACTTTACTAATGATTTAGGCTAACAAAGACATATCCA
GAAAGGCAAATATACTGAACTGATCGAAAAAGTAGATGTG
TCTTCTCCCAGGAGCCCACTTTGTCCACTTTCACTGGGTC
GACCTCTCAGCAACCCTCACTTGGCAGAGACCATCTTTCA
CCACCTGAGCTCACCCTTGAACAAAACATAAATCTTTGGA
ATCCAGACACAAGAAAGGACTACTCTCTGAAAGGAGAGCA
CAATTGACCTTGGACAAAGTGGGGGTTAAGGGTACCAGCC
CCTTGCATAGTCAAAAGTCTGAGTATAACTTTTGACTCTC
CAAAAACTCTATTGTTGACTGGAAACATTACTGATAGCAT
AAACAGTCTATTAACACATATTTTTATGTGTGTGTATTAC
ATATTGTATTATTATAGTAAAGTAAGCTACAGAAAAGAAA
ATGTTATTAAGAAAATCATAAGGAGTAGAAAATACATTCA
TAGTACTATTCTGTATTTGTTGATAGGGTAAGCCTATGTG
GTCTGTTTACAAGATGAATCATCTGTCTGAAATGGTGGGC
AACCACAGCTGCAGACACATCAATCTATTGTGCATATCAA
GTAATACAACTTTTTCTTGCAATATAGTGACTTTTCTCTG
CTTCTTGGTAGCACTTCCAGGATCACTAGTGGCACTTTGG
ATGGGTCCCATGGTATTATTTAAGGTTTATGGTACTGCAT
TCAACTTGATGAAAAACACGCAAGAACTGGAAGAGATCAC
TTGTTACTGCTACGCTCAATTTACTTGAGGGAGAAAATTA
ACATCACATGATGTTTTAAGCAGATACTCACAACACTTGA
GCTCACTGCAATGACAATTGGAGGTAGCTACAAAATTATT
ACAGTAGTGCAGCATAGAATACAGCTAATTTTATGCAGCT
ATAATTTAATACTACAATTTTGTGCTTGTTTACATTTCTC
ACAACTGCTAATATCCCCATGTACACTTTGTGTGCAAAGT
TTCGATACATTTAGCTTTTTATAACAGATTTGTATATATC
TTATGGTAGTAAATTATAAAATAGATTTGTGTCCATGTGT
ATTTTATGCATTCATGAAATAACTTTTCCTTATTTTTTCA
ATATTTCTAGGCTACACAGTTTGTCCCTGAGTTATTTTTT
GTTTTCTAAATTGCTGCAAATCTCCAAAAAAAATCTTTAA
ATATTTATTGAAAAAAAAATCTCCATATGAGTGGACCCAT
GCAGTTCAACCTGTGCTGTTCAGGGGACAATCTATGTACT
CCTCTCTCCTGTTTGAGTCTTACCTCTCAAGTCTCTGTTT
TCCTATCTTAGGGCTCACCTCTTCCCAGGACCACTGACAT
CAGGAATATCTCCTCCTTTATGGGAAGGCTTTACTCCTTA
ACTATGGGAGAATGCCTCAGACCTCGTTCCTACCAGAACA
ACCACATCAGATCTGTAATATATAGCTTTACCATGTCCTC
AGTGAGGTGCCTCAATAAATTTGAGATATTCTTTTTTCCT
TTGTGGCTACTTCCTTTTGGCCATACCCACTTGGTTCTGG
GTCACTTCCAAAAGCTTTAAAACATACTTAATGATTGTGT
TCCCTAAAATGCCTCTCTTATCCAGCTGTCCATTTTGGGA
AAAATAAAGGAAAATCTTGATTAACATTATTGTGAGAGGT
TTTGGAGAGTGCAGGTCTTAGCAATTGCACTTGCTTCTTT
GGTTTAATTTGGAAGATTCAAACTCTACTAGAAGCATTAA
AGACCAGTGTATTAGTCTGTTTTCATGCTGCTGATAAAGA
CATACCCAAGACTGGGTAAATTTATAAAGAAAGAGCAGTT
TAATGGACTCACAGTTCCACGTGGCTGGGGAGGCCTCACA
ATCATGGTGGAAGGCAAAAGTCATGTCTTACATGGCAGCA
GACAAGAGAGAAAATGAGAACCAAGCGAAAGAGGTTTTAA
AACATCAGATCTCATGAGACTTATTCACTAGGACGAGAAC
AGTATAGGGGAAACCGCCCTCATGATTTAATTATCTCCCA
CAAGATCCCTCCCATAATACCTGGGAATTATGACAGCTAC
AATTCAAGATGAGATTTGGGTGGGGGACAGCCAAACCATA
TCAGCCAGAAACAGGGAAGAGGGTACAGGAGGCGCCTCTA
AAGACTCATGGAAGGCTCTACATTCTCAACTTATATATCA
AAGGGAAAATGGCCTGAAATTGGCTTGGGTAGGGGAAGAG
AATTATAAATTCAGATTGGTTGGGAAAAAAAATTACATGC
TGTTTAGGGATTCTCTTCTCCTAAAATAATACTAAGCAAC
TCAGTTGGGTCTTTTTCTCTGATTCTTTATGAAAAGGGAA
ATATCAATTTTGATTTCACCTGAAGGAACAACATTATAAT
TATACCAAGGAGAAACATACAGGCAAAAGGAAGCATAAGG
ACCATAAGAAGAAATTAAATCTTTTCAAAGCTAAGGGGGA
AAATGGAGTGTCAGTGCCAAGAAGGATAACACCTACATAC
GCTCAGGAACTTCAGTGGTAAATTCACGGGTAATATATGA
CTATTCCAACACAGTCTTCATTTATTATGTTTGCCTTGTG
GGCAAAGTAGAGAAATACCTTGCCTCATCAATATGAAACT
GCTCAAAATCTCAGAAGCCACAGCCAATAGTAATATGTTT
ATGAAATATATATATTTTCAAACCCTCATTGCTTACAGAT
CAAAGCTACAACTGCACATAGCATCACCAACTGCCAATTC
ATACGGAAATCTACTCTCTGATGTTGCAAAAGAAGCTCTA
ACTGTTCATTTTGTTTTGGTATGTGGCTATCTCCTTGCAA
TTTTCCAGTCAATCAAATTAAAATAAGGATATCAACCACA
ATCTAAAGTAGAACATACAACTTTTAAATGTGTTTTAATG
ATACAGTAACATGCAATACTCTGTAAACTATTAGTAAGAG
CTTTCCCGAGGAACTTTGTGAGAAGATTCAGATAGTCTCA
CTATTATTTAAAATCAACATTCACTTTTTGGAGGTATCAA
AAACCTGTCTATCATTAAAACCTCCTTTCAGACATTAAGT
GCATCAATCTATTTAATACATCCAGTATTGTGCTGACCCC
ATAGTAGTATCTCTTATGCAAACCTTGGGAACAGATGGTG
GGATGTTTAGGGACAGATGATGTTCTAAGGAAGGAATTCT
AAACTTTTCAAATAATGTTCATTTTTATCTAAGTTTCCTA
CATAGTTATAAGGGAAAATATCTCAGCAGAATAGAGCAGT
GATATACTTGCACTTCTTAATGGCAGTTCTAGAACATTAG
GTATGTAGCCTCATTCTCATTATGAGCACAACCTCCTTTC
ATCTTTCATCTGCCTAAGAAACCCACATTAGTGTGATGGC
TGAGTAATGTAATACCAAAGCCTCTTGGCCAGTGAAATTT
ACTTCCACTGTTTTTAAATACTTGTTTCATACTCTATAGT
TTAAAATCAAAATTAAGGTTTAATGTGAATGTATTTTAGC
AGAAAGTTCTATGTGTATGTACGTGTACATGTGTTTTCGA
TGGAGATATATAGAGAGGGAAATAATGAGATAGATATTAG
AATGATAGATTGGCACATGATAGACAAGTAGAAAATTATT
TATCAGAGCTGGAAGCAAGCAGCCTTACAAAGCTATGGGA
AATCGAGCCCAACACTTTTGTATTGGTTAAATCATTACCA
TCTTTTTTCATATTTGGAAGACTAAAATGTATAGATTGTA
ACTATTTTCCCAAGATAAAAGTGATAGTAGAAAGTAGTAG
ATTAGCAATAGAAACCCAGATCTCCTGCTTCTTAATACAG
TATGGTTTTGTTTTTAACTTTTACATTTGTTGTGTTTTTA
ATTTTTTAGAAAATGTTTAAATGTTATATTTAAAGAAAAG
TTGTGAAAATAATGCAGAAAGTTCCCATATACCCTTCAGG
TACTGTCCCCTAATGTGGACATCTTGCATAACTATCATAT
AATTATCAAAACTAAGACATTAACATTGGAACCATATTAT
TAAATAAAATACTCATATCAGCAGCTTTTCCACTAATGTG
TTTTTCTGCTCCAAGATCAAATCTAAGATTAGATGATACA
TTTGGTTTTTATGTCTCCTTGGTCTCTGAAATTTGTGTGA
TGAAAAAACTACTTAGTGAAGGAAATTTGACATATTAAAA
GAAATGATTATCAAACACTGAGCCCAGAAATGAACTAAAG
TATTAATTAATGATAATATCTTGGAGACTTCATATTCATA
ATCATTTTATACTTCGTAATGACCATTATATGTTGATACC
TTTTTTTTATATTCTAAACTGGAACAATCTGAAGTTTATC
CCTCTTCCTTTTTCATAATTTGCTACTTTTACAACTGACA
ATGTTAAGATTCAGAAGCTCTGTCTCTGTGTCTAAAGAAG
CATCAGATGGGCAAGATAGTAAGGAAAAAATGTTGATCAT
TTACTATGTAATCTTAGGAAAATTATTTAACCGTTCTGGA
TTTCCATTTCTTTTTAAAACAGAAAGCAATAACGCCTACA
TTTTAGAGTTGTTGTAAGGATTAAATGTAAAGCTCCAAGC
CCAGCATTTGAAATATAATTAGTACTCACTAAATGTTGAT
TCATAATTATTATTCTAAATCAGTGTTTCTCCAGTGGGAA
TGATTATGCCCCCCAGGAGACATCTAACAATGTTTGGAGA
CACTTGGCTCTCACAGTTTTGGAGAGGTGCTACTGGCATC
TAGAGAGAGGCCAGGGATGAAGCTAAACATCCCTCAATGT
AGAGATGAGTCCTCCAGAACAAAGAATTACCTGGCTCAAA
ATGTCAACAGTGCTGTTTAAAAAACTGTTTTTTAAAGGAG
GAGATCAGTTTTTCTGCATCCTGGCTCTGGAACATGCATA
CACTGGAATGAACTGAGATGGCAAAACATATTTCATAAAG
TCCAACCACTTAACATTGACCAGCCAAAGGCTTATTGTTA
CATTTTAAAGCATTAAATGGAAGTCTGTAGCTGAAATCTC
AAATGCTCTGCCTGGAAACTAAGGTCTTCGTAATTGATAT
TGCTCTATCATATATGTCTTCCTTCCCTGACTTTACCCAA
TCTCAGACCACAAAGAAAAAGAGTATGAAAATTTACACAT
AAAGCTTTCCTTTGTTGAAGGGCAGGAAATGTAAAATGTT
TGCTTTCATTCTCACTTAACCGCAATAGAGAGCTGAAGGT
AGACGCTGGCAAAACTGTTTACACTTCCACCATACTTTTC
CTTAAGAAACTCTTATTAATAGTGTTACCTTGCCCAGGTA
CATGTCTCTAGGAATACGACTTGTCTCAGTCTTCTCCTTG
TTAGAAAGCCACATCTTTTTCAACTCCCTGGAAAAGAAAT
GAATAAACAGAAGATTTGGTAATCAGAACAGAAACAGTAG
TTTTCTCAGATTTAACAAAAGTGAAAGACAAAATATATTT
TAATTATTATCTCTAGTTTAAAAGAACATCATGGAAAATG
TGATCATAAGGATAAATTTATTTTCACTGTAGACTCATGT
GACAGCCCAAACACTGCAGTGAACTTTAAACCTGGCAAAT
TGGGTTGTAATCAGGTGTTAGTTATATTAACATAACTTAA
ATACTTTATAGAAATATAGATATATTATATATATATTTAT
ATTCATATATAGCTTATATATGCATATGTATATACACATT
ATATATGTGTATATACATACACACACACACACACACACAC
ACACACACACATACACTGAAAAAGAAAGCTTCTGACATTG
TTGACTTCCCAAAACAGATAACTTTGCTACTTCATGGGAG
TCGGCAGAAGAGGGAATTAAATCAAAACCTCAGATAGTAA
TCCTAATAACTATGATCACAGCAACTAATACAAAATCACA
GTATTAAGAATTTTTGGCCAGGCATGTTGGCTCATTCCTG
TAATCCCAGCACTTTGGGAGGCTAAGGCAGGTGGATCGCT
TCAGGCCAGGAGTTCAAGATCAGCCTGGACAAAATGGAAA
AACTCCATCTCTACCAAAAATACAAAAATTAGCTAGGCAT
GGTGGCCTGTGTCTGTAATCCCAGCTACTCAGGAGGCTGA
GGCAGGAGAATTGCTTGAGCCTGGGAGGCAGAGGTTGCAG
TGAGTGGAGATTGCACCTGTGCACTCCAGCCTGGGCAACA
GAGCAAGACTCTGTCTCAAAGAAAAAAAAGATTTTTTGAG
AATTCAGCACAAACCAAGCATTAAGCTCAAGGGCTTTGCA
AACCTTACCCCATTTCATTCAAATAATAACTGACTCAATT
CCTTATGAATTATCACTATCTGCATATTAACAATAAGGAA
ACTGAGGTACAACATGCAGAACTAATAAATGGTAGATTCA
GGATTTGAAACCACAGCTACTAGTCAGTACATCATATTAT
ACACTATAATTAAATCACAGGTACAATTAAACCAAAGTTA
TATTTTATTAATTTAACTTGGTTTTTGTGCTAAGGTTATT
TGTGCTTGGCAAACCATGTCCTTATAAATAGGGCAAGGTA
ATTTATTCACTTATTTGATAAACATTTATGAGTGCTTAGT
ATGTGTAAGGCACTCTCTTGGAACTTGCTAGAGACGCAAA
GATAAATCAAATATACAGTATAGCCTCAAACAACTTATAA
TATGAAATAATAAAGAGAGAATGAGATGTTTCCAGGAAGG
TGTAGAAAGAGATGTTGCCTCCTTTGGAGCTGTCTCTGTA
GTTTCTACAAGTGTGCATGATTCATAACAGGCAATGAATG
GATTAACACATGCATAAATGTAAGTGTAAACAATCAAAGG
CAGCATATGAACCAGGACATAAACATCGCTAGGATTCCCA
TGCAAAAAGAGAGGGAATAACACATTCCGACAGAGCTAGT
GGAGAAAATGAACAGTATAAACAAGACTGAGTTTATTAGC
CTATTAAGTCTGAATGAAAGAAAAATTTTTCATTTACACA
AAGATAATAGACTTTCTTTGTCAAAAATTCAAACAATAAA
GTCAGATATTTAAAAAATCAGAGAAGCCAGAGAGGGCCAT
CTGTAAGTAATAAGTGGATGGACAAGTCTGAACTAATCAA
TTTTTCCCATCCCATATCCATCTATTAAAAATTATGAGGT
TTTATTGCTCCGTTGTCATCATATATTTTCAGGGAGATGC
TCAGACTCGTCACACAGATGAGAGCAAAGATATTTGCTAG
ATCTTAGAACCATATAATAAACTACTGACAAAAACAAGTG
AAAAAGCAAATATTTACAAAACTGATATAAGTGGCCTCGA
GTGAAAAAATTAATTTTAATTCTCATCATTTACTTAGGAA
TAAAGATATGGCCTCAAAAACTAGAACTTTGGCTGTCGTT
AGCCAACATAATGGTGTTTTCATTTTAAATAAGAGTTATC
CAGAAAAAAAAAATCTTTTTCTTCTATACAAATAGGAATG
CTGAAAAAAACATTCATATGTCTTAAATTCTTCATATCTC
ACCTCTTCCAACAAAATACGAAACTATTTTCCATCCTGCT
TATTCAACCTTAATTTCAATGTCAACAATTTTTGATAAAG
ATATAAAGATTTGTAGAGCTTTTATCACTGTATTACAATT
TTTTAGGTTCCCCCATCTTCAAAATTAAGCTCTCAATTCT
GTTTACATTTTAAAGTAAAAGGTAATGAAATAAAACATTT
TCAAACAAAATTTAAGGGGAGACAATACAGACAGAGACTG
GTTGCCTAAACCACCAGCTGATTGACCTTTTGCAAGTGTC
ACTTTTAGTATCTTGACCACAACTGTCAGACTTGGCTAAG
TAATTGGTTCCAGGATAAACATCCAATATGCATCGAACCA
ATACAGTCTGCTTAGTGCTGTATGTTTTCTCGGTAAGTAT
ATGAAAAGCAATACCTTTTACTTTCTTCCTAGGGGGTTCA
AAAGTAGTTATCATCACTTTCACTGTTTACAATGTGGTCA
GTCAAGCAAACAGGGTGACACATGAAACAAATAAGGTGAG
ATTCCATCAACCTCACACTGTCCACAATTCTCACATTCCA
CTTGATGAAACACTGTGACAACCAGATTGAAAATGGAGCA
ATGTGTATATTTTTACAGCCAATGCATCTAAGCCCATATC
CAAAAAGAACATCCACTTGTAACGTTACTTGAACTCCACA
CCTCCTCACTACCCTGATTTTCTTAATGCTCTGAAGGTCT
AAGAACAAATTGTGAAGTTATATATGAGCCAATTGGTAGC
TGCTGTATAAATCATACTAAAATAAATACAATTCATGGCT
AAGATTAAACAGCCCATGGCGAGGCTCTTGTGTAAATAAA
CCCATTGTTCCTTTGTATATTAAAATTGTATTTATCAAAC
AAAAAAAGAATGAGCACAAATTGCATGAAAAAGGCAACTC
ATTTAGAACAAAATGATGGTATATAATAAAAAGATTTATT
GTGTGACTAAAATGAGAATTAAATTCCTGTTAAAATATTT
ATGTAGACGTGGCTGAAACATTCTGCTGGGAAATAAATCA
GGGTGGCCTTTGGCATTTCACAGGCATAACTCCTCTATTC
TTCTGCTGCAAATTTAGAGCTTACAAGATGCTAATGGCAC
CTCGGTTTCCAGGACAGTCTCTGCAGACTGCTTTCACTCA
GCAGGTGGTAAGAATTTGCATCCATATTTCAAATATACTT
CTATCTGATTACTGGCTTCTTATTTCTTTGTGATTTATAT
CTCTATAAAATTCCAGCTAGTGCAATGGGGAATGGGATTT
CAAAAAGGCAAAAACCTCATAATATGGACATTTATCACTT
TCTTCCTTCTTTACTTTTTTCTTCATCTCCAGAGAGACAG
GGTGAATGACAGGTAGCACTTAAAGTGAAGGTGTACTTTT
CTTAAAATAATGCCACTTGAAAGCTTTCAAAATTAAGACT
ATTTCTCCAAACATCAGTAGCTAGTGAGTGGCAGTAGCAC
TTGCACCGTTACCTACATTTAACTGAACCGCGATCTTTAA
ATAACATATATACATTAGAAAGTAACTCACTTGATAACTA
TTAATTTGTAAGAATCTTCATCATTTAAAATTCAGGAAGT
GCTTTTTGTAATAAGTCTGAACATAACAAATCTATTTGGT
ATTCATGCAGATGTCACAAGCAATTTCAGAGTTGTCACAC
TATAATTCTGTGCTACTTAATAGATATTAGGGTGGCAGCA
GTTGTGTCACTGTAGATAAGACTCTTTCACAGTTCCTTTG
TCAAATTCACCTCTTGCTGGTGTTTAGAATTTAGCTAAAG
TCAAATTACACGCCTGTGAAAATTGACAGGTTCAGGGATT
TAGAGGCATTTTCCAGGGGCAAGAAAGAGCAAGCTATAGT
GAAACAAAAGGCAGCAAGGAGGGATGTAGGCAAGGTAGTT
GAATATTACTAGGATTAAACTTAGATGTGTAAATTTTTAA
TTTGTATGGTAAATTAAAGAATATAAACCCACATATTTCC
TTCTAGGTCTTATTTTTTTCATATTCCATTCCAGAAGAGA
AATTAAAAACACTTAGGGAGATTTTATAGGCCATATGCTA
GAATACCAGGTGCTAAGATGTCTATCCTATTTCAAAAAGT
CACTGATATTTTAAAAAATTTTCTGAATTAAATTAAAAAC
ATTTTGCCATTTGATTTAAAATAGACTACATTTAGTGAAG
GTATTTTACATTCAGGTACACAGATTTTTTTATTGGATAT
AACAAAAAACTAAAATCAATAGTCCTAAATAATAAAGAGA
ATGTATTGATTCATTTAATTAACATATTCACAGAAGAGAT
TTGGTCCAGCAGCTCATAGCACCACCAAAGACTGAATGCT
ATTCTTTCTCTCCCTTTGTTTCTCAGGCTTCCTTTCATGA
TGGCTGCCAGTAACAGCTACCCCTCATTTATATCCAGCAG
AGATGAGGGGTATCTCTTTGGGGAGTTCATGCAAAAGAGT
AAGAAATCTTCATTCTTGAAGCCCACAGAAAATGACCCCT
CAGTCTCATTGTCTAAAACTGTGCCATGTGCCATCTTTAA
ATCAATCTCTGTGTTCCAAGAAAACAGAATACTCTAAATT
GCTTAAGCCAACTAGGGCCAACCTCTGCCCCTGGAAATCG
ATGTCGAATCTATCAAAACGGAGTGGCTAGGAAATCCACG
GAGGCCCTATTAGGAATGGGACCAGGAAGCAGAAGCCATT
AAGGCTACCAACAATGTGTGCTGTGGACACCGTGCACTTT
ATCTCCAGGACTTCATTTATTCCTCAGAGTAATTTTATGT
TCTGAATATGAAAGACTCCAAGTTTCTAAGGCATGAAGAA
ATTGAAAAAGTTTGAAATTTATTTTGATATAAAGAATGGA
GGAAAGCTTGAAACACACATTATTTAGGATCCAGATAAAC
ATGATTTATGCAGATTCTGTGATTTAACCATTTGATTGTG
GGCTTTCATGACCTGATGATGCACTTTCTATCAGGACTTT
ATAATTAAAGTTAGAAGTAATATAGAAGATATGAGAACCA
TGTATTTATTTATTTAGAACTAATTATCTAGTTTGGGGTA
TGAAGCCAGAAGCAGATGTTGTTTGGTTGTTTTTTCCTTT
GTTTCAAAACAAGAGAGTCTTTCACAGAGACTTTGAAGGG
AAGCTTTAATGCTGCTTTCTGTCCTCCTCAAATGCAGTGA
GGAATAACAGGAAGGGTGCCTGACAACAGGAAAAGCTCCA
TTGAGCCAGGAATTATTTTTAAAAAAATTTTTGTCATGTA
TATAATGCTATTTTTAAGAAAAGTTCTTGGGGCAAAGTAA
GGACTCATAAACATTTATTGAATAAATAAATGAATGAGGG
CATGAATGAATGAAGATAAAGCAACTTAAAGCCTTGCTCT
CTCATGAGTCTAGGCAAAATTGATGATTGTTGATAGTGGG
AAAGAAAAGGTCATGGGAACTTGGTTTTTCAATAGTGTGC
AAGGTTTTTCTTTGTGCAGCCAGGAAGGAGCAAAACGTCT
GTAAGTGAGTCTCAGCAGGTGCAAACAAAGAAGCACAGAC
CAGGTATGTGTTCTGTATCCCTGAGCTAGTCAAGAAAATC
AGCCATCTGTCTCCCCAGCATAAGCCAGCCAGAGCATAGT
CCTAGCTCCTTCCAGGGAGAGCCACATTTAAAAGTTGGAC
AACCACACACTAAGGGAGTGGGACCTCCTCAGCACAAGTA
GTATCTACAGTCTTGAAAATATTCTTAGTTAAAAGACAAT
CACAAAACACTATTTTGAACAAAACATTACAACTTAAATT
TGATTTCATGAAGCAGCTTTATATTAAGGCCTGAGGATCT
ATCTTCTTTAAGAGAGAGTCTTATAACTACAGAAAACTTA
GTTTCAGGGTGGTTTATTCTTAAGCAAGTTTTAAGACCCA
TCGACTTTTTCGGGATACACTCACCTAGATAGATGAGCTC
CAGACATCTCATAAACGCATGCAACCTACTTAAATCTGGT
AGCATAGTTCTTCCTGAAGTACAGTCTCATTTTTAAAGTG
CATTCTAATAGTCAAAGGTAGTTAAAGCTAACCATCTAAG
CTAATACCACCTCAGTATAGAAATAGAAATATTTCATTCT
CCAGAAGTCTCCTGTGTATTCTTAGTCATAACCCCTCTCC
ATCAAAAATAAACAGTATCTTGAATTTTATGCTAATCAGT
TACTTTTCCTTATAGTTTTAAACCTATGTGCACATTTTTA
AAACAGCAGTTTATGCTTTGTCTATGATGAATTGACTATA
TATGTAGTTATGTATATATTACTGTAATATGTGTGTATAT
ATATATATAATATATATATATCTTACTACATATATTCTTT
AGTGTCTTACTTCTTCCCCTCATATATATTATTCATTCAT
GTTGTGGTATCTAGAGCTATAGTTCATTCATTTTCAGTAT
TTGTATATGTAGTTGTTATCTAATTTTTCCATGATTTATT
CATCTATTCTACAAATAGTCGATATTTATATTTATTTAGA
TTCACAGTTGGAGATTTTACAAATCATATCATTGTGAACA
TTGGTACATGCATCCTGATGTAAATATATACAAATTTCTC
TAAGGGCCATAATGAGTATTATAATTCTTGGATTATAAGT
ACACTTTCCCCCAGCTTTAGTAGATGTTGTGCATTAGTTT
CCCCAGAAGGCAAATTCAGAGACAGATTTACATGTAGGAA
GTTGACTGGGGAGTGTTTGCAGACTCGACATCCACAGAAG
ACAAGAAGGTAACAAGATTAAGTGAAAGCCAGCTACAGTT
AGCTCCACAGAGATCCTTGAAGCTGTGATGACGCTTCAGA
GTTACTGTTAAGTTGAGGCAATGAGGCTAAAAAATTATGT
TCCCCACTGAACAGTAATTAGAGCAGGCTTTGCCCTAGAA
GAAATGACCATACATGAAAAGTCGCTCTTCACCTGAGGGC
AACTTCCAGAGAGGGCTGAAAGCTAAAGGCTATTCCAGCA
GCAACCCTCAGTGCAGCTGGAAAAATAAATCCTTCAGTTC
AGAATATAAATCTGGGCCATGTAGCAGAGTGTCCACTAGA
ACAGGTAATACCAACGGGCTTTCCAAAGTGGCCATCTAAT
TCAACTATTTACACTATCCCTTAAAGTGTATAAAATGGAA
TGAAATGCCTTCTTAGTGCAAACATCTTCAATTTCCTTAT
TTCCTTGACACTGTAACCTAAGCCACATGAAGTGGAGATA
CTCCCCCAAAACTATTTCTCCTTCACTCTTCAAACAAGGT
CCTTCATGAAAGAAAGGAGGAACATAGAGTTTGAGATGAG
TGATGGAGCTATCCTGATACAAGGAGAAATGGGGAGTTTT
TACCACCAACAGAGAGGTTTGGAAAATAAGTAAGTTTACC
GGGAGAGGCACTCAAGAGGCAGCAAATCCACTGGCAAGGA
CCTGGTGAGGGTCCACTGGGAGGTACATAATTTTCACACT
TGTTCTTTTTTTATGTTTAGTCATTGCTTACGAAACCCCT
CCCCACACCTTTACTCAAAGGCAAACTTCAAACCACATGA
GTCTACAGCCATATCATAAACATCTTCTGATCAGCTTTCA
GCACCTCACCTATTGATATCCCAGCAGGAGTGAGGTCTGT
TTGTATTATATTTTGTCTGACTTCCCCTTCACACCTGTTA
TCCTGAGAAAATGATCTGGGACCTATACACCTTGTAGAGT
AATAGCAGAAAAGCCCTGGCATTCAGGAAAAGAGAACTGA
TCTTAACAAGTTAAAAACAAACAACTTGAACTGTGAACGT
AATGAATGACACTCCTCTTTACATCATTGTTTTGTACTTT
CCTGCCTTCTAAACATTGCCTGCTAAACCTTCATGCCCTA
CCCTGAACATTACTTTGATATCAAAAGTAAACCTTTTTTA
CCCCTTGTAGGAGCAAAGAGAATTATGCAATTGAGTCATT
GTTGTCACGACGCAAACTGGGACATCTCTGGTCTGCAGGA
ATTTTCAAGTTTGCTATTCTAAAAATGAAAGTATCAAAGT
GTTTCTTCCCAAGTAATTTGTGAATTAAGGGATTACTGTA
CCTTTGACACTCCCATAATTGATCTGAGAGGCATGTAGAA
AACTGATATTCATTTCCTCATTTTCTTTCCCAATTAAGAA
AGAGCAAGTGAGTTCAGATGGCTTGTCTAGGGTCACAGAG
CAAGTCAGTGGTGAGCCCCTGTGTCCATTAATTCCAGTCA
GACAGGGTGCATTGAGCATTGCTAGGAGGCTTTGCTCATT
CAGTGATCACTGAATGGATGGAAGTCAGATATTTGCTACT
GAGATATTTTCAGGATGAGACCCACTGACCTGCAGAGGAT
TGACTGAGTCTTCGACATTGCTGTAGCCCAATGAGGACAG
CTCACTAGTAAATTAAACCTTGACTTATGGTTTTATCCTC
AGTTCTAAGCAACACCTTGAGATGAATCAGGAATACACCA
CATTTTCAAATACAGTAAAATTAATTATTACACATATTTT
ATCAGCCACATTTTGCTCGATTTCTGCAACCAAGAAATGG
ACTGAAAATTATGCCATTATTCATTTAATTACTCATAAGA
ATACCTGTGACATACATTCATATAACCATGAAGACCCTGT
ATGAAATTGATTCACCCAAGAACATCAGAAGTGGAGTGTT
CTTTCTTCCGTTGCAACATAATGAATAAAAACAAATGTAT
TATAAGTAAGTCTATCAATATGGAAGGAGGCAAAATAAAA
TAATGAAATAATGAAAACTCATTTTCATTTCTTTGTGATT
ATACCCTCCAGAGGTAACAGGAGGTGTAATCAAGAGAGTA
ATCAAGGTGACATATATTAATTCAGATATTTTACTATGAA
TTGTCGTACTTCTTCCTGCAGCTATCCTTGATTCTCATTT
ACTGGAACTCAAACCCTCCCATGCTCAGATTAAAAATCTT
TTAAGTCATTCTCAATTTCTCTCACGTCCAAACTGGCCCA
TCAGCAAATCTTGTTGATTCTACCCTATATACATATCTGG
AAACCATCCCAAGCCACCACCCTATTATGATTATTGTACC
TTATTTGGATTATCAGAGTAGCCTCTCAAATGCTGTTCAG
CTCCTCCCCTTTCCCACATTAGTCAGTTCTGAAAACAGCA
ACCCAAGAGATCTTGTTATAATGCAAAGCAGAATCTGCAA
CTTCTTTTCCTCAAAACCTCCAAGGAGTTTAGCATCTCAC
TCAAACTAAAAGCCAGCGTATGCTAATCAAGAACTTCAGG
ACCCTACATGATGTGATCCCCTTCCCATTGCCATTCCTTC
TCTGCCTCCATGGCATTCTGCTCTTCCCTCTCTCAAGTAC
AATCCCAACAGCCCCCTTTCTGTTGCTGGAACACCAGACA
CAATCCCACCTTAGAGCTTTTGCCCTTGTGGTTCTCTAAG
AATGCCCTCTGCCAATTATCAGCATGGTTAGCATCCTCCA
GGTCTCAATGCTCAAGTCACCATCACAAGGAAGCCTCCCC
TGGACAATGTATCTAAAATTTCAATGTCCACTAATGTGTC
ACAGCCCATTCCACACTCTCATTTATTCTTAACATGCTTC
ATTACCTAATATATTATAGTATTGTTTAAATTTATTTGGT
TTATTATGTCTCTGCCAGGAGAATGTAAGCTATGAGAGAA
GCAATTTTGTTTTTCACTATTGTAGCTCTAGAGTCTAGGT
TACATTCAATTTTTGAATATATAAGTAAATTTTTAAAAAT
AAATAAACAAGATTTTTAAAATTTAACAATTATTTCAAGT
CTATCTTTCCATGATATTGTATATAGAATTTATATGGCTA
CATGTATTTCCATTATGTGGATATATCATTTTTATTTAAC
CATTTCCCTCTTGATAAATGTTTATTTTCCATTTCTATTT
GTTATTAGGAACAATAATAAACATACATCTTTCTGCAGTG
TACAATTCTATGTTATTTTCCTCATGTTTAACAGAGTAAG
AGCCAAAGTCCAAATGTACCATGGGGTTTGCTTGTGATTA
GGAAGAAAATGGCAGAGTTTACACCCCTTTTTTAGACCCC
GGGTCTAGCACTTGTTTCCGTATTTGATGTATTTTACCAT
CACTGTTTTCTTGAGGGTGTCACTCTTTTGTCCATTTCAT
TTAAAAATGGATTTATTGCAGTCTTTATTGATTACTAGTG
GTAAAGAAAACTACAAAAATAGCCAGAAGAGAGAAAATAG
AAAATCAACAATGAATCCATCAATGGCAAGCAAGAAGAAG
GAAACTGATAGAAATAGGCCTTATAACTCAGGAAAGAATG
AAAGGTAGTCAATAATTCATATAAATATGTAAGTACAGTA
GATGCAAGAAGGAGACAAAAAGAGGGAGTGGCTATAAAAT
TAAAACAAGCAAATGAGAAAATGATTGTTGTTCTGGGAAG
GGGAAAGTATCTGGACACTAATAAAGGTTGAATTATGAGG
CTTTGTGTGCCTAACAAGGATATTCTCATCAAAGTGCAAG
CATTCAGCTGGGTACAGTGGCTCACACCTGTAATCAAAGC
ACTTTGGGAAGCCAAGGCAGGCAGATCACTTGAGGTCAGG
ATTTGAGACCATCCTAGTCAACATGGCGAAACCCCGTCTC
TACTAAAATTACAAAAATTAGCCAGGCATGGTGTGCACGT
CTGTAATCCCAGCTACTCAGGAGGCTGAGGCAGGAGAATC
GCTTGAACCCAGGAGGAGAAAATTCCCATTCCAGCCTGGG
CCACAGAGTGAGCCTTCCTCTGAAAAAAAAAAAAAGCAAG
TATTCCACAGTTAATTAGGTGTTCCAAGGAAATCCTGATG
ATTACCCGAAGTTTGTGTCTACAAAGAGACATTATGATTT
ATCAAAGAGCACAAAATATTTGACTGGCCTAAATTCTGAA
AATTCACTCTCATTTACCTTGAATGTGGAAGAAGTAAAGA
TTAGGGCTCAGCTCTCATGTGGTTTATAATTGAGAAATTC
TACCTGTAATAGAGGAGACTTGTTTTCAATTATTCATGCC
CTCCTTGCTTTAGAGTTATACATCTGCATCCTTTGCCATT
TATCTTTCCAGGTTCTCCTGCAATGGCAGGCATCCTCGCC
CTCTCTGCTGCCCCAGTATTGGAGCTTGGCTATATAACTT
GCAATTGCTAATGTAAAGTATGTGAGGGAGTGACAGTGCA
CCAGGTTTAGGTCAAGGGCTTAAGAGACATCATGTGAATG
TGTCCATAAGCTTAAATTCCTGTGATTACCATGAGGAAAG
CAAGCCCCAGAAAGGCACTAACTTTTCAAAATGGAACCCA
GAATGAGACACATGGAATAGACCTGAATTTGACTGACTTT
GAAGCTGGAGCTGAGCTGAGCCTACCAGATTAATTGTAGA
CCAATCAGCAATAAAAATAAATGCTGGGTGTTATAAGCCA
TGAGTTTGGGGATGATTGTTATACAGCATTGTTGCTGCAG
TAGCTGACTATCCAAAAGACTTCTCTGGCTCTTACTCTCC
ATACCTATATGATAGTAGAGACAAATGCTATATAACTGGC
TGGTGTCAAATCTCAGATTCATCACCTTCTGTCTGTGTGA
CCATGAATGAAATCTACCTGAGATTTGGCCTCTTCATTGT
ATAAGCTTGGAGTAGTAAAGTTACAGGGGGACTAAAATAA
TAATCTATGAAAAACACTTGGTACACTGTAAATCTTCAGT
AAATATTCATTGTTTTTGTTGCTTAAGGTGGCATTATTAT
TATTCCCACCACTGCTCAGATATGCACCACCCAAAGAGGG
CTCAATCCTTGGCCATGTTCCTATTCGTAGTTTTGACCTT
TCTGAAAAGAATCATTCACACCAGCTCCCTTACCCTGATC
TTCCCCCATCTCAAAAGTCTTCCTGAAATCTGGGCTTCAG
AGCAGCATCCAAAAATATGTCCTACCAGGCTCTTGCCACC
ATCAATAGCTAGAAAAGGAAGGAATTCAGAAGGAGAAAAA
GAATAGCTATAACTTGGCGTTTAGATCTAAACACAATACA
TTCCCAGATAAGCAACCTGCCTGCATTCAGATCTCTTAAT
TTTCCATTTCTATTTACCACTGAAACCCTGGCACACAGAG
ATACTGTTTCGGGAATCTCTAGAACTTCTATGAAACTGAT
TATCAATTAACCTAAGTCAGTTCACATACATGAGTGAATG
AAGCTTTATCCAAGATGAAGGGTCCTGACTGGGTAAAAAT
AATTTCTGAGGAAATTTCTTTATCCCAAACAGTAGATGTT
CAAACGAGCATGTGGCCATAAACATTATTGAATGCAACTT
CCACATGGTACAGAGTAAAATGCAGAGTCTTGTGAGGTCA
GATTGCTATATGGGGCTGTAAGTCTTCCTAACTCTGGCTG
AGTCATTTTTACTGCTGCAATGCTCTCCATGTGGAAAGTT
ATTTGTAGTGCTCATCTCCAACTAGAGGTCAGGCGCCCTA
GAAAAAAAGAGGAAGACCCATTGGAAGATGTTTAGAGGAC
CTCTGAGACTCAGGGTCACACAACTCCGCTGAATTCTTAG
ATACACGTTTGGAGAGATGCCCCTTTACCTGTTTTACTTC
TCCAACTGTAACGAAAATGCCAGTGAAAATTAATTCACAT
AAATGTTTTAAGAAACACAAATTGCCTTTGTAGAAACATC
GAGCGTACAGAGACTCCTTAGAGGACAATAATGAGGAGCA
AAACCTTTGGCTTTTGGCTGCATTATTTTGCATTTTAAAA
TTTGGCACACATTTCAGCCTTTTTATTATTATTATTACTA
GTCCCTTAAGGAGCATTTTTCTATTTTTAAAGTTGTTCCC
TCATTCCCTCCCCCAGCCCCTGAAACATTAACACCACATA
TATATTGCATATATACTGAATTTATAGCTGTGTTTTATAT
TTAAAAAATAAGTTTTTATTTTCTCCCTCTCAAAAACAAG
TGTTTGCCCTCTTAGAGGTGATATAGCCCACACTGAAGAT
TCCTGCTATAAATAAAGAACAATGCAGGGGGCACATACTG
AAACCATGTTAGGTAACAAGTATGATCCAGTTGTAATATA
CACCTTATAATAGGGGTCCACAACCCCTGGGCCACGGACC
ACCACCGCACAGCAGGAGATGGGTGGCGGGGTGAGCCAGT
GAAGTTTCATCTGTATTTACAGCCACTTCCCATCGCTGGC
ATTACTGCCTGGCTCTGCCTCCTGTCAGATCACTGGCAAC
ATTAGATTCTTATAGGAGTGTGAACCCTATTGTAAACTGC
ACATGTGAGGGGTCTAGATTGTGTGCTCCTTATGAGAATC
TAATGCCTGATGATCTGTCACTGTCTATCACCCCAAAATG
GGACAGTCTACTTGCAGGAAAACAAGCTCAGGGCTCCCAC
TGATTCTACATTTTGGCAAGTGGTATAATCATTTTGTTAC
GTATTATTATATAATAATAATAGAAATAAAGAAGATGATA
AATGTAATGTGCTTGAATCATCTTGAAACAATTCCCCGCA
CCCCAGTCCATGGAAAAATTGTCTTCCACGAAACTGGTCC
CTGGTGCCAAAAACATTGGGGACTGCTGTATTATTTTGGA
GTCCATTAAAAGCAATTTCTGAACAATTTGTATGTACTAT
TATTTAAAGTATAATAATCTATAAACTTTCCATAACTCAT
TAATCATTTTGTTGGTAGACTTCAAGCATAAGGATAAAAT
CTCTTCATCTATAAAATGAGGTCAATCATGGGCAGTGATA
TTTGTCAACTTACCATAATTCAGTAATTTTCCAGAATGAT
CAAAATTGGGGGAATACTGAATGACTTCACTTAGATAACT
TTTATTCATCTTAATGAATCTGTCTCATTAAGCTGCAAGG
TATAGAGACATTTGTCGGTTTGAGAGTACCCAGTATTTAT
TCATCTTTCTGATAACATCATCAATTCCTTGTGAAAAACT
GTTTCTGCCTTACTGTGTACAGGATAGGTGGAATGGTGAA
TGTAGATGGCTAATATGTATGCCTTGTTCTTTCTGCAGAA
GCAAGAAAAGCTGAAATCTTCTCACTTCAAACGAATGGCC
CATTACAGCACTTAGCCAATAAAGCATTCTCTTCTGGGAC
TTTGCAGTGCAAGCAAATGAAACCAGGAACACATGGCATT
TATTCACCCCAGGGAGCTGTCCACAGCAGACTATTGCAGC
TAGTGTGCAATGAGACCACTGCTGAGGAAACTACTTTCTA
GCGTTCTGGAGTTCTCTCAATTTCACAAGCCCACCTGTTA
CTTCTTTTAATTCCATTATCCCTCTGTTCCTTTCCAGCAC
CTTTTCTTTTTTTATCTTTGCTTAAAATTTTTTTTATGTT
TTTGCTTCTAAAAACCAAGAAATTTTAAGTTATCAGAAAT
CTGATAAAAGATGAGTGACCCAGTTACTTTGGTTAAGTCT
CAGGAGAAGATTTTAAAGCTATTATGTCTAATAAGGCAAC
CACTAACCACATGTAGCTATTTAAATTCAATTCAATTAAA
ATTAAATAAGACAAAAATTTAGTCTCTTGGTCACACTGGC
TACAGTTCAAGTGGTCAATAGCTGCACGTAACTTATTGTT
ACTTTATTGGACAGCACAGATATAGAACATTCCCTTCATT
GCAGAAAGTTCTATTGGATAATTGCACTGTTGCGAAGTAT
CCAAGAGTCTATGATAGAAAATGAGAGGTATTATTAAGAA
ATCCTCAGGGAAAAATAAAAGTTGGCTTGTGACAATGGAA
TCTGTTACTTCCCAGATTTACTAGCTATGATGAAATCTCT
GGTATAAGCAGGTATTTTGAGTCTAGTACAGTACCTGGTA
CATGGTAGTATGTAATTGATATGCATTGAATTAATGTCTG
CAGTATCAGATGCTACCGAAGCTGTGCGGATTAATAAATC
TTCCATCTGTGCTGTGCCTGGGCTGTTTTGTTATTTACTT
TCCACAGGTTCCCTTGGAAGAAATTAAGCAAATAGATACT
ACTTCTTAGGTTTCTATTATAGGAAAAATCTAGAAATGAG
ATTGCAAATACGAATGTTTTGGAAAACATGATGGTCGCAG
ATAGCAATGTTCAGAGTGTGTTCCACAGATGTTCAAAGGT
GTTAATTTATTTTTAATAGATTAAGGATCTTGGAAAATAA
ATTAGGAAAATAAAATTTATGTTAAACAAATGTAGCTGGA
TAATATTTCTTATATAGAAACCAATATCTTTTTTTTTTTT
CCAGAGAGTTGGCTTGCTTCTCGAAACTACTTGCAATGCC
TCAATTAAAGCCACTGTACTTTTCTATGTGCAGTGCCTTA
GGGAGGGCTGTAATACAGAGGAAAGCAGAGAAAATAGCTG
CCATCCTACATTTTGTTTCCAAAAGTCTCAGTCCTCAGAG
GAAAAGACAGCACTGGAGGCAGAGACAAATGATTTGGGAG
AAATATTAGTAGTGAGAGCAGTACTTACAATCTCTCCACC
CACACCCCAAAAAAGATTATTTTCTGGACTGGGGAAAAGA
GAAGGAAAAAAAATATAAATTTCTGACACTTAAATGGTTT
CTGGACAGTGGTACAGTCACTTGTGGTTTCTGGAAAGAGG
AGCTCTGGGTCTCACCCTGGAAGGTGCAATCCCCATAGAA
AAAATGTTTGTGTAGTTTGTGTAGTAGGTCTGTCTCAGCA
GAGGAGGGCTAAGACAGCCTCGTGGAGAGCTCTCTGCCCC
AGTGCAGGAAAATTGCATCAAAATGGTTCCTGTGCAGCCA
CATTCAGCCTGGAATTGAAAGAGAGAACATGGGACTCAAA
GGGGCAAAGCAGAAAGAAAAATTAATAAATATTGTTCAGC
TGTTTACTTAGTTGTGACCTGCCTTGACAAAATATGCAGG
GCAGCCAGATGGGATGAAGGGGATGTCAGAAGACATTCTG
CATGGATATAGTTCTAATAGAGCAAATATCTTTGCCCTTG
GGGAAGAGAAGCCTCAAGCAAACAGAGCCCCATGTTGAGT
GTTACTGTACAGCAAATGGTTTGGGAAAACATCACTTATT
GCAAACTAGAACTAACAGACATTTGGCAGCTGCTGGAGTC
AAGTGGTTCCCCTATCTTCTCAGCATCACATGGAGACTTG
TGCTTGGGCGGGCACAGCTGGGCACATCATGAATCATGGT
TCAGAGAGGGATCTTGCTCTTACTGCTGGTGCTTTAATGT
AGGACTCCCACGTGAGTAGCCTTGGGTGCTAGTTATTTAG
GAAAGAATCATGACAGTGCTAGGAAACTGTTTCCTTGGAG
CATCTTGGAATACAGAAAAATGATTGTTCAATCAAAGTGT
TATATTGAAAGATTAATAATAGTTACCTCTGGATGGCAGG
TGGCACTAGAGTTTTCATCTTTCTATGCCTCTAAATTTTC
CAAAATTTCCATAATAATTATGTATTCATTTCTTTTTTAT
CTTTATTTAGCTGGCTGGCTATACATTACTTTCATAATGC
AAAATGAACTTTACTTGAAACACTATCTACACGCTTAATA
GTTTTGGAATTAAGACATTAATTAAGTAGCAGTTAACTAG
GTCTGACATAATTAAATTTTAATTTTTGAATAATGATCCA
TTTACTATCCAGGTCATATAATATTAATTATACTCAGTTC
ATTCACTTGTTTATTCAGCCATCCATTTCTCACTTAATTC
TTTCATTTGATTATTTATTTTTGAAGAATGTTTCATGACA
GAGGTCAGCAAACAATATAGTCCAAGGATCAACCTCAGTC
TACCACCTAGGTTCCTATGGCTTGCCAGCTAACAATGGTT
TCTAAATTTTCAAATGGTTGGGAAAAAAAATCAAAAGAAG
AACATTTCATGACATGTGAAAATTAAATGAACTTCAAGTG
TTATCCCAGGTCATAGTTTCCTCATTTCTAAAAGGAGGAG
ATTTGTCCAAAATATTGTTTTGTTTTACTTTCTTGATTCA
TGTTTCAGAGAACATGAAGGCAGAAAATGCAGGTGAGAGA
TAGCACATGGTGGTTTTAGGGTTTGCTGTACTGTCTAGAA
TGGCGATGACGCCCCTGGCCACCTCAAGGGAAATAAAACA
CTCTATCATTAATTCTAAGCCTTACTCCTAAAATCATCTA
CTTCATGATTTGATATAACTGGAATATCCCTGGTTCGATA
TACCAAAATCAAATCAGGAGCTTAATTGATCCCAGAACTT
CAGGAAGCTGAGACAGGAGGATTGCTTGAGGCCAAGAGAT
TGACACCAGCCTGGCCAACAGTGTGATCCCCTTCTCTACA
AAAAAAAAAAATTAATTTAATCAGACGTGGTGGTATACAC
CTGTAGTCCCAGCATGGGAATTACTTGAGCTTGGGAATTA
CTTGAGCTTGGGAATTCAAGGCTGCAGTGAGCTGTGATTG
AGCCACTGCACACAAGCCAGGACAAAAAAAGTGGGATCCC
ACCTCTTAATATAAAAAAAAGCATAATCAAGGTTACATTT
ATAAATTTCAGGCATAGTGCTGCAAATCTTAATGAATTCA
CCTGGAACTGCTTTCTACCATAACTACACATATATTCAGT
TCAGAACTTTAATTATCTGGAAACAGACCAGGCCAATAAT
CTTTAGGCAAATCCCCAGTGTCAGACGCTTAGAACAATGA
GAATTTTCTAATGCCTCCAGCTGCCTAATAAATTTCGAAG
AGGTTTTTGATGTGTTTTAATGACTCAGATAGAGGCCTTA
AGCACAAAGTTGGACAGTTTTTTAGTTTCTTTCTGATTAT
ATTATCTATAATAGTACTTTAGGGCACCAATAAAAAGAAA
TCTTCATTGAAAATCAGATGCTAGAAGAAATCTGACATAC
TGGTGGTGGATACAAGTTGGCACACTTAAGTTTATCAGAG
ATATGTGTGGATGTATGCATTTAGATAGAAATATTCCACT
ACATAGCTCTGGTAAAAAAAACACTTCAATACTTGTTCTT
AGTGAAAAACAGACATAGGTTTCATGGATAGCAAGCTGAA
TACATGTTCACTTTTCAAGTTCCTTGAATTACACTAGAGG
GGGAAGTATAATTCCCTTCCTTTCTCTTAACCTTAAATCC
TCGCTTTTAATACAATGTGGGCTCCACCAGTGCAGTCAGA
CAAGGTCCAAGCTCAGAACCCTACAAGGGCCACATACTTG
GTTTAATGCCATGTTTCCACCCTCCTGATATGCTTAATAA
TTTGGGAGGAAATTATTAAGCATTTTACTTTTGCACTGGG
CTCCACAGTCCTGGTCCCAACCCTCATGAAATGTAAGAAT
TAAGACTATTAATAGGAGCATAGTGTTTACAATGTTAAGA
GTTTATAAATCCATGTGCTGGTTATTCTCTATTTGACAGG
GGAAATGCAAGAACTGTTTTTAAAACCCTCCTTTAAACTC
ATTCTGATTCACCCTGACCTCTGCTCTAGGAGTCATACAG
TTGGGGGAGGGAGGAATGAACATTAAAAATAAAATTTCAG
AAACTACTGAATATACAGTTGGCATTTCTCATTCAGAATT
ATATTATGAACATTTCAGCACATATTTTTATGTTCTTTGA
GAATACGATTTTTAATGTGTATGTAAATTTTTCATAGTGG
AAGTAGAATTTACTTAATAACTTCCCCGTAGTTGTATACT
TGTTTCCAGCATTTTCTGCTAGTAATATAAGTATAGTTTG
TTATGCATGTTTCCCTTTGATTTTTTTTTATTTTTTATTT
TTTTTTGAGACGGAGTCTCACTCTGTCGCCCAGGCTGGAG
TGCAGTGGCGCAATCTCGGCTCACTGCAAGCTTCGCCTCC
CAGTTTCACGCCATTCTCCTGCCTCAGCCTCTCCGAGTAG
CTGGGACTACAGGCGCCCGCCACCACGCCCGGCTAATTTT
TTGTATTTTTTTTTAGTAGAGACAGGGTTTCACCGTGGTC
TGGAAATCCTGACCTCGTGATCCGCCCACCTCGGCCTCCC
AAAGTGCTGGGATTACAAGCGTGAGCCACCGCGCCCGGCC
TCCCTTTTATTTTTTAAATTAATACTCCTACAAGTGAAAT
TGCAGGGTAGTTTTATAAAATTTTAATGACAGTTGATGAA
TATTGTCAAATTCAGAATATCTATAATGATGTGTATTCCC
ATCAGATGGGTGTCGCCTTTACCAACAATATTTTTAAATG
GTTAACAATTGATACATAAAAATGACTTTTTTTGTTTTGA
GTTCATTTGAATAATATTAAAGTTAAGCATTTTATATGTA
TATTGTTCAGTTTCATTCTCTATCTGCCTGTGTAATGTGT
CTATTTTTCTTTAGAGAAATTGGCATTTTCTTTTGTCTTG
TACGAGCTTTTGTATAGGAATAACAAATTTTCTGTCATAT
TTGTTTTAGGTTATCACTTCAGGAAATCATTTTAGTATGA
TGAGGCATATATTATATATGAGATAATCTCATATATATGA
TAAGATAGTGATTTATTTACAGTGGAAATATAAGAATTAT
TTTTAAACCACTTCTTATTAAACCTCCTCTCTTGCTTGAT
ACTTTGTTGACTAAAGATTCTGAAAAAGCAAGAAGGGAAA
TATTAAATATTACAAACATGGCTCAGGAGGGAAAGAAATA
CTCATTTAAATAGAATGTGTTGTTTGGGTACAGTGTAGAT
ATAGTTCTTGATTCATGAAGGGCCACTTCACTGCTGCACA
TCACTTGCTCACATCAGACCATACTGCTTCCTGAACTTCC
TTTCCCTTAACCTTAAATCCTTGCTTTCTAGTAATGTTCA
AAAGTTGTTAAATAAATTCAAAAGAATTAACTTCGCTTAA
AAATTCAGGTCGCAGGAATTATATTTAAATCTGTATAATT
TGCTACCGATCTTTTTTAAACTAAAGCATCACTAGATGCG
GGATGGGAGTGCAGTGGGGATGGAATGGAAATCAGTGAAG
AAAAGAATCACCAAGGTCCCATCTGCCCATTACCCAGCAT
TTCATGTTATGTGCATACCCATGGGAGATATTTAGGATGT
ACCATAAAATACAAAATTAATGATTGGCCCCATAGGACAG
TCATTCTAATTAATGACATGGTCTACTGATCCAGTCTGCA
CAACAGGAAGATCATATGTGCATATGAAAAATATTACTGA
AAAAAAATTGCCTTCTTTTTTCACTCACTTAAAGAGAAAT
GATGATTTAAAGCATCACAGTGGACTGAAAAAAAAAAGAT
TGATGTAGTCTATTTAATCACAAATAAAACCAAACTTTTG
GGGAGGATGGGGGGTCTTGGGGGAAGAAGGGCATGAACAA
GGAAGGCAGGATTTTACTTTTCCTAAATACTAGTGACATA
GTTTGCCAAATAGGATCAGTCAAAGGCTCAGCAACATATG
TAACACTTGGCAGAAAACAGAAAGATCTGAATCATTTCAA
ATACATTTACATTTCACCTATCTTTTCAGGGATAATTTGT
ATTTGTAATTAATTAACATAAGAGTGAAGAAATAATTATT
TTCTTAATAAGAAACTTTCTTTTGATTCTTTGAGAACTTA
GATTCCGTGAGATAATACATAAATGGACATTCTGCAGTTA
ATGTTTTTTTTCAATTTATAGTAGAAAACACAAGAGTTCA
CGGGCAATGATGCCTTTTCTTCTAATTAATATTGATAGGT
AATTGATTGTGAGTTATCATATAAAATGGAGCCATGGTAG
TATGCAAAGTGTTCACAGAAAGCTAATAACTTTCTAAAAT
ACCAGGCAATTCAGACATCCCTAAAGTCTGAAATAATATG
GGGAAATTATAGGATAATAGCATTTAGCAGCTGGTTGTGA
CCCTACCAATTATGTAGTCCAATCACCTCAAATAACAAAT
GAGAAAAAACAGTGACCCAAATATGTTAAGTGACTAGGTC
ATGGGCATGCAGCTGATTAGCAGCAAAGATCCAAATTAAA
TTTGGGTCTCCTAATAATTCATTCAGTCTCTTACCCATTG
CACCTGTTAATAATCCTCCAAAGACCAGAATAAAAATTTA
TCTATATATTCAAAATATATTTTGATGGAATAAGAGTCAT
TCTAACGTTAAGTTAAAAGAGAATGAAACAAAAGCATATG
CAAACAGCGTACAACCTCAACAAATAAGAAATATGTAAAA
TGAAAAATAATAGTAATCATCTCTAGATGGAGTAATTAGA
GATAATTTTTGCTATCTTCTTTATGACTATTTTCTGCAAC
TTACAATTAGAAAATATCAATTGTATATGTAAGTAATGTC
TAAATATTATTCTATAGTAGAAGAAAGGGTTACACTACTA
TATGAGAGGATAATATACAATATACTATTGTATGAAATAC
ATATTACAATATACATATTACATATACTATATTATGCTTA
TATTCTTATAAGAGGCTTACATCAGAGTTACCCAAAACAT
TGTCTGTTTAACCCAAGTCTGTTAGGATGACTCTCAAAAA
GACAACTAGCTGGGGAAATTCATTTTGGAAAATGCGTACT
CTATCTCCAACTTAATGATTCACCACTTATATTAGCATAC
AAATAGTTTTGAAACATACTGCAGTAAAGAAAATTACTTA
AGTTTGTATAAGCCTGCACTTTCCCAGCTTACTTGACCAC
AATATTCTTTGTAGACTTAATAAATAAGGTTCCATAGAAC
ACATTTGGGGAAACCTCAAATCTCTTTAAAATTCCAACTC
ACCCACTCAAAAGAAGGTCAATAATTTAAGGCTCTTAACT
GAGCATTTCTTACAAATATTTTTATGGTACACTGGTAAAA
TGAACCATGTGTTTGAAAAGTGTAAATAATTGGGCCTATA
TCTAAAAGGCACGTGTTTTAAGACCTGTAAGTATGTCGTG
AAATGGGTAATGAGAAGGTGATTTCTATGAATTATTACTG
CAAGTATTCACATGGTTTTGCCTATTGATTTTAATGTTGA
AGATGATTAATTTTAATTTTGCTTTTGCCTCTAGGCTTTC
TTACAGAACATCAATAATATTATAATTAAGAATATCAATT
GAAGTAATGCTAGAGCCATATCACTTTCTTTTGGTCTGGG
CTCTACTGATTAAAATAAGATTAGTTCAATGACTTTATTT
TCATACACAGGGCATCAAATCAGCATACTGAATTTAAAAA
TCCATACAAATAACTTGAAATGTAACATGAATGTGTATAT
CCTCTCCATCTCTCTCCCTTCTAAACGCTCGCCCTGCATT
TAAACTAGCCCCTCTCGAATCTTTCCATTTACCTCAACTG
CACACGTTTTTTAGCCTCTTTTTTTCATTTTTCAGCTATA
AAATAAGCAAAACAATGACACCTACCATCCTATTTATGTA
CAAATTGAATAAGAGACTACATGAAGTATATTTAGAACAT
TGCCTGACATTTAGTATGTTCTCAGTGAGTGTTAGGTATG
AATCTGATATGTGACATAATTATTTCTTTCCCTTTGTTCT
TTTATGGGCAGCATTGCTTCCTCTCAGTTATGCAACTTGA
AAATTGTAGTCATGTTGGGTTTATCTTTTTCTCTTCTCTA
ACCTACACACACACAGACACACATCATGAAAGATGCACAC
TATGTGATCTATTTCAAAGTCCTTTGAGTTCCTCCTTTGT
AATCACTGTTAAATCTATCCTTTTAATTCCATTTTGTATC
CTCACTACTATATCAAGGCTTGTTTCTTTACAATTGCACT
AACTAATGGAGAATTATATTATATCATTATTATACTATAT
ATTGGGCTGTATAGAATTGGCCCTTCATATCCATGGGTTC
TGTATTTGTAGATCCAACCAATCATGAAATGAAAATATTT
TTAAAAAAATTAAAAAAATACAACAATAAAAAATAATGCA
AATAAAAAATACAGTATAACAACTATTTTTGTAGCATTTA
CATTGTTAGGTATTGTGAGTGTACAGGAGGATATACAAAG
AATATATACAAATACTCCTCCATCTCTGTGTAACAGACTT
GAGGTTCTACAGATTTTGGTATCTACTACGGGTGCTGGTA
CCAATCCCCCATGGATACTGAGGGACAACTGTACTTGAAA
ATGATTTCATCCCCAACATATTTTATAAACAATATGCTCT
AAAAGTTTCCTTTGGTCCAGTCAGTTCTCAGCTCATGAGC
TATCAATAACTCTATTTCTAACAGGATAAAGTCTAATCAC
CAATGGTCTTCCAAGACCATTTCAGGCATTCTACAGATGG
GCCACAAATTCTATTCCACACTCCTCAAATAAAGTCTCCA
CTCAAATTTTCATTTGTGTTGTGCCACTGGTATGAAATAA
TAATCAAATCTCTCTTCTCCATCTTTCTTCGTGACATTAC
CTGGTCTTAAAGACTCAGCTTCAGTAACATTTCTTTATTA
TGATCTCTGAATACTTTCATTCTGATGTAAACCTTTTACC
ATCTTGTAAATCTCTGGCAATTCCTAAAAATTACTTACTT
AACATAGATCATATGTTGGGGGAGAGGTATATGCTATTTT
GAATACATGTATTGAATCTCCATATGTTTAGGCAGAAGCA
TTCAGGAAAGGCAGGTCCATATCCAGAGCAAGTGTCTATT
CTTGTAAGAACAAAGCACTGCCTCTTGCATGATAGAAGTG
ACTCACTGTAATCAACTAGTTTGCTGTTGGATCTACCTGG
AGAATTATGCCATAGTGGGGACTCAGGATTGGTATCTGCC
ACTGAAAAACTAGGGATTCAACCATGGCTGTCGCCGCTTA
CCTGGTGAGCAAAGTCTTTGCTGCAGAGCTCATGCACTGT
AGAGCTTCTGACTCCTATCCCTGCCACTGTGGCTGTGAGC
CTCTTTCCCCAGCCACCCTTGTCATTACCCAATGGGCTTT
GTCATGAGCCCACTGGGTAATGACAAGGGTAGCTGGGAAA
AGAGATTGGCTAGTATCCACAGAAAAGGTCATTCTAACTA
TTCAATTTATAACATTATTCTCTACTAAGTCACCTACTGG
TGAGTATTCACATGGTACACAAATATTTGAAAACATTTAA
ATATGTTATTGGCCCAATATGAGAGATCTATCCATATACC
TCTTCCTCAGATCTCTATGTCACTAATTCTCTAACCATAT
TCCTTCCAAGTCCCTGATGATTTCTTATTCCAGGGAAAAT
AAACAAACAGCTCACTTGCTTGAAGTTAGGCCCACTAGGA
AGAGATTTCTCTTCACCACTATATCCAGAGATATCTCAGA
AAGCAGCTGAAGTTTACAGCTGTCCACTTTAAGTTGGTTT
CTATATATCATGCAAAACCACCTGTAAACCAGGCCTGAAA
TTTCTCTTCCTCATCCAATTGGTAATAGTGAATTCCCCAT
AAAACCAAAAGTGTAGGCTGGGAGAGAGAAGGTAATGAAG
CAAGAGTAGGGGCCATGATCGTTTCAGTTACTTCTCACAT
AACTGACTTGTATCTTGAGGGCCTGCTTGAGTCCTATTTC
ACATAGGTCGCTTTCATCTGATAATGGAGTGCTGTTATAT
GATCTCAACCTTATGTTCTAATGGATAAGACAGCATCCAG
TGCATGACAGGGAACATGGATCATATGCTAACTTAATAGG
TGAATAGGTCTTATATGATAAATCCGCTTTAACATTTCAA
TCTCCCTAAGACTTTGGGTACCTTCCTCTTCAGCAAACCA
AGGCAGTCAATCTTTCAGCCTTTCTCCTGGCCTTCCCCAA
AGGTATCTACAATGAGAAGTGCCACTATCAAGCTGGGATT
CCAAAATTAAACAGGCATAATGAGATCCTAGGTGTCAGGG
AACAGGCGAGAACACTTAATCTCCACAGATAAGATGGAAG
TGGACATGATTACCACAATGGGCAATGGAGTCAAAACAGT
AACCAGAACAGTTTGACTCACAGAGACCTATGGCAATGGC
TAGTTGATGGTGGTGTCTTTAGAAGAGAAAAAGATGAACA
GTCTACTACATTTTTGCTTCATCTGTATAAATCGAAGAGT
TCTAAGTCTACTGAACAGAAGTCCAGCTTGAATCACCAAA
ATAGTCACAACTCCTCAATCAATTCCCAGACTTAAGCAAG
TTTACAACACTTAACTTTTTGAATGACAAAACAGCCTGGT
GCTTTGAGGAAGGACCTCATTATATTATCAAAATGAAGTC
ATAGAGGCCAGGACAAGCCAAGGTGATTCATACTTGATAT
CCTCTAAAGTGCTAAATGGCCCATAAGTATTTCTAAAAAG
GACATAGCATTTATTTTGTTTTAATAATTTTATTACCCAT
CTTAAAATAATTGCAGAAATTCTTGGGTACCACTACATCA
GGCATCAATTATCAGGTACTTTGCAAAACACCTCTAAAAT
AAATTTTAATAAAAAGTTAACTCTACAACAGAAATTCTGT
ATTTATTCACAAATGAAAATAGCTCTGTGAACCTTGTTAT
CACCTAGATTAACACAATGCTTCAAGATAACAAAGCCTTC
CAGGGTCCGGAGTGCAACATTGAATAGGCATACAAGATAA
AGTCAAATTATGTCGTGTGTATACACCTGTGCACATACGC
ATGGGTATCTGCACACACTGTATCTACACTTGTTTTTTCT
TCTTAGAATCAGATGTTATTTCAAGCACAGGTGATTTAAT
CTATGAAACACCTTGAAATAATTTCAAGAAAAGATAAAAT
GTCCTGAATTTTCTTTGAGGCATTAGACTTTAATGCCTTA
AAATAATTTTACATTCTTTAAAATTTTTTGAATGCAAACT
GCTTGCAAAATAAAACTGCCTAATTTACATAATTGAGAAA
AGTAGACAAAACTTGGATGGTCTGAGAAAACTTTTATTGC
ACTGAAAGTGTGATTTATACACTACTTTGGCTAGTGTATG
GTTATCAGCTTACCCAGCTGAGTGCCAACTATCCAGGTTT
CCTAAAGGAGACCCGAGTCTGCTTCCTCCCTGCTTGAAAT
GAGACAGAGGGACATATCTGCAGCCCTGGCAAAGCTATCA
TAGTCTCTAACAACTAGTTCTAAAAAAGACAAGGACTGAT
TAAAAGGTCAGTGATGTTATTGGCCATAGAGTAAGAAATA
TCTTGCTTTCTTACTAATTTACATGGAAACATTTGCACCT
TACCATGCATGCATGCACACAGATATATTACTATACTTGT
CTGTCTTCCCTACTAGCCTGGGAGGTAGCATGACCTTCTC
CTAGCCCAGTTTAAATCCTATGATTCATCATTATCATCAC
TCCCCTGCATGAACCTTTGGTTTCTTGGCCCTTCTGCATT
CATTGTAATCATTCTTGGCAAAACCACAATGTACCCACGC
AGCTGAGTGAACGTGAAGAAAACCATTCCACCACACAGAT
AAGTTTCACGATAATGAAGCTTATGGGTGCTTGATGCTGC
CAGGTATTTACACCATTTTTCACTAGTTCATGCATTTTCT
CAGTCTCCAATTTAATGTATTTGCCTATTATACTAGTCTG
CTTTGCATTACTATAAAGAAATACTTGAGGCTGGATAATT
TATTTTTTAAAAGAGATTTATTTGGCTAATGGGTCTGCAG
GCTGTACCAGCAGTGTGAGGCTGACACCTGCTCAGTTTCC
AGTGAGGCCTCAGGCAACTTTTACTCATGGTAGAATGCAA
GGATAGCTGGTGTGTCAGACGGTGAAGGAGCAAAGAAAAA
GAGGAAGAGGTTTCAGCTTCTTTTTAACAAACAATTCTCT
CATGAACTAATAGAAATAAAACTCACTCATTTTCACAGGG
AAGGCACAAAGCCATTCATGAGAGATCTGTCCCTGTGACC
AAACACCTCCTACTCAGCCTCACTCCCAAGATTGGAGGTC
ACATTTTAGCATGAGATTTGGAGGGGACAAATATCCAAAC
CATATCACCTCTCTATTCAAACCCTCAACACATCCTCTTC
CAACCTCATTCTCAGCTGATGATCTTATAATCTTCTTTCC
TATTTGGCTGAAAAAAAAAAAAAAACAGTATTTCCACCAT
CACAGCTACTCGAGTTCCCCAAATCTGTATTCCCTGTCAT
CCCCACAAAGGAAACATTCATCCTCTTATCAAAGCCGATG
CTTCTGCTTGTGTACAAGTTCCCACCCCACTCACTGATTC
AAGGAATCCTCCAGCAATTTTCTTGCTCTTGCCTTTATCA
TCAACTTTTCAGAATCTATGAGATTGTAACTATCAGCATA
GAAACATGCTGCTATTTCTTTTGTCTTAAATTTTTTCTCT
GTACCTCTCAAGCAACTGCAGTGTCTTAGCAATCCTTTCA
GGAAAACTTTTTGAAAGAAATCTCTCTACTTGCCTTTCCA
ATTATTATTCTCTCATTCACTCTTAAGCCCATTTTATTGC
AGCTTTCACCCGACTACTGCACTGAAACTGCTCATGTCAA
CGTCCCCAGTGGTATCCATTTTGATTGGCAGCTCTTGACA
TGGTCACTCATTCCTTCTTACTGAAATTCATTCTTCACTG
GCTTCCAGAATGCCAAGCTCTTCTGGAATTTTCCTCTTCT
CTCACTGGTTTATCCTTGTCAGTCTCTTTTCCTTATTTCT
CCTCTTGTCCTCACCCTCATAATTTGTGAGTGTCCAAGGG
TTTAGTCTGTAGTCTTTATCTCTTCTGTATCTATAGTGTC
TTTTTTTGGTGACTCTAGCTTTAAATCCTTGGGGTCATTC
TTGATGCCTCAGTCTGTATTAGGTGGCTGAGTCTGAAATC
TCTTGGCTCTACTTTTTAAATATACGCTCAATCTGCTGCC
TGTTACTACTGCACTTGTAACTGTCATTGTCTGAGTCCTC
ATGATGTCTTGATGTCATGAATCTTACCTGGATTATTGTC
AGATTCTTAAATTGCAGCCCTACTTATACCTTTGTCCCTA
GAGTCAATTCTCAACACAGTAGCCCAGGGGATCCTATTAA
AACAGAAGTCAGATAAGGTATTTTCCTTGATCAAAACCCT
CCAGTGACTCATTATCTCAGAGTAAAACAAAATCCCTGCA
ATGACCTAAGAGTCTATTTATGACATCAAATATCTACACT
TATCTCCTACTAACTTTTCCCTTCACTCTCCACTCTAGCT
TAGTTTTTTTCAACCATACCAGGAACATTACTGTCTGTGG
ATATTTGCACTGGCTATCCCTTGTACCTGCACCATTTTGC
TCCCAATACCCCCATTGCTAACTTTTTCACCACCTTCAAA
TCTTTGCTCAAATTGATCTGTCTCAGTGGGGCCTTCTCTA
TCACTCTATTTTAAATTACAACTTAACTCCTCACTGCCCC
CATGCACTGTTCACATTCCTGACCTTCCTTACTCTGCCTT
AATGTTTATTTCCATATCACTAATCATGTACTGTTTTTTT
GCTGATTTATGTTATTGTTTAATTGTGTGTCTTCTCATTA
CGGTTTCAGGCTCAAGGACAGGGATCTTTGTCTGTTTTGT
TCATTGTTGCATCTCTAGCACCAAAAACAAGACCTAGAAT
ACACTAAGTCCTTACGTTGCTTGATTATTAGATGAACAAG
ACAGTAAGAAAACCACTTTCCTGATCTCTTCCTCTTCCCC
AGTAGATCACTCTCTTTCTTCGACTGTTTCTGCCCCTGCA
TATGTCTTGCTAGTACATTCCATTCTTAGTGTTTTTATTA
TCTGTGTAACTGTCTGCCTTCTCCTCCAGAATGTAAGCAG
CTACAGGGCGAGAACTGTCACCCATCTCTCTCTCTGCCTT
AACACAGGGCCTGTCACCCATCTGCATTCAATTAATATTT
GTGAAAATGAAGTTTCAAGAAGGGATATTTTTTCTTTTAG
AAACTTTATAGGTACATGATAGAAAGTTAGCAAAATTCAG
AAGAGTAGAGAAAAGGATTAAAACAAAAATTAATACCCTC
ATAATCAAAGGTCAACATTTTGGTACATAGTCTTCCAACT
GCTTTCTCAGGCAAATGTTTTGATATTTGCTTAAAAGACT
TTTTATCTAGTTAAATTCACACTTCTACATATTTCTATGC
CCTATTTCTTAGCCTCATTATAATAAGGATGAATGTGAAA
GTTTAACAGTATTTTTAATGGATTTATTATATTTCATCAA
GTGGGTAAAACAGAATGCTTGCCCACTGTACTGTGATTAA
ATGGTTATTTCCAGCTTTTTAAACAATTTTTAAAGGGCTC
CACTCAAGTTATTCAACAGATAGGCAACTTTCTCAAATAT
GATGGGCTATACTAGAGAGGTGCCAAATTTTCCAGTTAAT
TAAATAGATGGCACTACCCAGTTTCACAGCATGAGAATAT
GGATTTAATTTGATGCCAAATGAACCAAGGGAGGAGGTGC
CCCCTTCTCTCTAAAACAAATGGAAGTTTTAGTTTAAGGC
TACAGACACGGTTTTTACAATTTTCACATTTCTTTTAGTA
AATTTCCGTCTGCCATCCAAAAAGACCTCAAATATTTGCA
AGGGCACAGGTTGCTTTACATTTAAGAAAATAAGCTTCTA
AGGGCCTTTGTTCTCCTCCGCCAGGTCTTTCTAAGCCAGG
AGGAGTTAAGTGACTCCTAACCTTTACTTTTTGACACAAG
AGTCAGATTTATAACAGTTTCAGACTCTTGGGGTAGCTGC
TAACCGAAGTTCCTGCAGAAATAATGCTGACACACCTCAG
TGCCCGAGGCTGTTTCATCTGCAGGTCTGGGTGAGAAAGA
GTGAGCTAGGTGGAATTTTTTTTCTTTTTTATTATCCTTA
GATTTTAATCCTACTAATTCTGCAACAGGAAGCTCAAATT
AAAGTGCAAATTCAGTATTGTATTGTGATACTTTTGCTTA
ATTTAACCTTCCTACAGACATATGTAAACAATGAATATAC
AATTTCACTTCACACTTCCAAAAACAATTGTTCTAATCAG
CTAATACAATATAAATTTAATTACTGAATTGAAAACATGC
ATAATAGGTTTGTCTACTAAATCATTGGGTTGTTTTCATG
AGTGAAACCTAAGAAAGGTTGTTTTGATTTCCTGGAAATG
AGACATCCATGATCTTTTATTCTCATCTTCTAGGAGACTG
CTAGGAACTGATACTTTAGTTTATGACTAGAGTTACATGA
AACATTACCAGGTTTTAGGATTTTTGACACAATATCCAAA
ACAGCTACAAAACTGAAGATGTTAGGAAACTAAAGTTTTG
TTCTAGTTCCAAGTGACTTATCTTTATTTTTTAACGTAAA
ATCGCATAATATTAATAGCTACCACTTATTTAAACCTTTC
TACGTATCTAGTACCATGATAAGCACTTTTAAAATATTGT
TATTTAATTTCCCTAAAAACACTGTGAGGTGGGTATTACT
TCACTCATTTTACAGATCAAAAAATTACGACAAAAAATTT
AACCTACCCAAAATTACACCGATAAAAAATGGTAAAATTA
TTAAACTTAGAGCCTACGTAGTGACAATGTTTTTCCCCTC
GTTTCTGTCTCTGTCATTTTGTTGTTTCATCCTTTTGTAC
TTTTTTCTGAATATATATCTCTTTATGACATCTCTTAACA
ATTCCTTCCCTTTTACACTCTTCTTTTTTTATGCTGACCA
TAATGCAGAGCAAAAATTTATTTTAATTGTAACTTTTATT
TGTTATTTTTATGTTTTATAGTCTAACTTTAAACGTGATA
ACAACATTTTAGAATATCTAAAAACTTGAAATCAATTGTT
TTCTTTATTGAAAGAGATCATGTAATTTTATTTCTCAACT
TATCCACTCTTAAAATCTCTGTCTTTTGATCACTGTATTT
AAAACATTGACATTTAAAGGGATTGTTAATATAGTTGAAT
TAATATCTACTTATTTGCAATTGTTTTCTATTAGTTGCAT
TTGTTCTCTGTTTCTTTCTCTCCCCTGCCTCCACCCATCT
GCCTTCTCTGGTTTGGTTTGATTCCATTTTTCTCAGCATA
ACAATCATATTTTTAAAAACTTGTTAACAGTCATGCTAAA
GTTAACAGTATGCATTTTTTAACTAATCTAAGTGCCTTTT
TTCAAATAATATTATACTGCTTCACATGCAGTGCATGTAC
CTTATAACAGAATATCTCCAATCCCTCCCTCTTTTCCTTG
CGACATTGCTGTTGTTCATTTCACTTATCTATATGCTATA
CATTGTATTACATTTTATTATTATTACTTAAAATACACTG
TAATATTTTAGAATTAATAATTTTAAAAATATTTTATTTT
TATATTTACATATTCCTTATGTGATGCTTTTCCTTTCCTT
ATATAGATCCAAGTTTCTGACTTGTATAATTTTCTTTCTA
TCTGAGAACTTTCTTTAAAAACATTTCTAACAGGGCAGGT
CTGTGGGCAATGAAATCCTTTCACTTTGGTTTGAGAAAGA
ATGTCTTCTTTACCTTTGAAAGATAAGCTCACTAGATATA
GAATTCTAGGTTTCTTTTTAACACTACATATTTTACTCCA
CTTTCCTTGCTTTCATAATTTTTTATGAGAAGACTGATAC
AATTCTTTTGTTTCATTGGTGTGGTTCAAACACTCAATGT
TTAAAATTATTTTTGGAATATCTAGTGGATATATGTGTCG
TTGAGTATGTGCATGTAGTATGTGTATGTATATTTGTGCG
TAGATATGCGTACACATGCCTGGATACACATGCATGTAGG
TCGGTGTGTATGTGTGCATGTGTCTATATATGTGTGAACA
TGTGTGTATGTATATGTTACCAGGTATGTTTGTGGTTTGT
GTTTATATGTGTATATTCATGTGCATGTGCACATATGTGT
GTATTATATGCACATGATACTATTTGTTCTGCAATCTATG
CCCAAACATCGCAAATGTGACAAATGTCACGGTGACCCCA
GGAAAGAAGAGTTCATGCAACTTACATTTTCAGAAAACAA
AAATCTCCCCTTTCTGCACAGGGTCAATTGCAAGACACAC
AGCTACAAAACAAATGATCTGGTTTGTACATTGACTAACA
ATATTCATTTATTGACAGCTTCTATTAAATTGGATGTCAG
GTTTTCTTGGTCTTATATCAGTTCAGTGATGTCAGAAAGA
CAATTTCTGTTTTAAAACTGATACTAATTTGAACAGCATT
TTTATTAGGTTTGAAAAATATATTTTTATAACCGTGCATT
TTATTAGTATACTGACTTCCTATTTTTTCCATAATTATTA
TTTTAATTTTCTTTTCATTCTTTTTTTTAATTTTTATTTG
AGGTTCAGGGTTACATGTGCAAGTTTGTTACATAAGTAAA
TTGCAGATCATGGAAGTTTGATGTACAGATTGTCACCAAA
GTGAAATATCGTACCCAAATGGCAGTTTTTCTATCCTCTC
CCTCGTCCCACTTTCCAACCTCAAGTGGGCCCCAGTGTCT
GTTGTTCCCTTTTTTGTGCCCATGTGTTCTCAATTTTAGC
TCCCACTTATAAGTAAGAACATGAGGTATTTGGTTTTCTG
TTCCTGTGTTAGTTCACTTAGGATAATAGCCTCCAGCTCC
ATCCATGTTGCTGCAAAGGACATAATCTCATTCTTTTTAT
GGCTGCATAGTATTCTATGGTGTGCATGTACCACATTTTC
TTTATCCAGTCTACTGTTGATGGGCATCTACGTTGACTCC
ACACCTTTGCTGTTGTGAGTAATGCTGCAATGAACATAAA
GGTGCATGTATCTTTATGGTAAAATGATTTATATTATTTT
GGGTATATACCCTAAAATGGCATTTCTGGGTTGAACAGTA
ATTCTAAGTTCTTTGAGGAATCACCAAACTGTTTTCCTCA
ATGACTGAACCAATTTACATGAGTTCAGTGTATAAGCATT
CTCATTCCAGCAGTGTGTAAGTGTTCCCTTTTCTCTACAG
CCTCGCTAGTATCTGTTATTTCTTGACATTTCAATAATAG
CCATTTTGACTGGAGTGAGATGGTATCACACTGTGGTTTT
GATTTGCATTTCTCTAATGATTAGTGATGTTGAGTATTTT
TTCATATGCTTGTTGACTGTGTGTATGTCTTCTTTTGAAA
ACTATCTGTTCTTGTCATTTACCCACTTCATAATGGGGTT
ATTTGTTTTCTGCTTGTTAATTTGTTTAAGGGTTGTTTGG
TTCCTGATTGTTAATTTGTTTAAGTTCCTTATAGATTCCG
GATATTAGTCCTTTGTCAGATGCATAGTTTGTGAATATTT
TCTCCCTTTCTGTAGGCTGTTTACTCTGTTGATAGTTTCT
TTTGCTGTGCAGAAGCGCTTAAGTTTAATTAGATCCTATT
TGTCAATTTTGTTTTTGTTGCAATTGCTTTTGACATCTTC
ATCATAAAATCTTTACCAGGGCCTATGACTATCCAAATAG
GAATACCGGAAGTCAATCTATCCCAGTTTACTGACAATAT
GATTCTATACCTAGAAAAAAACCCATAGTGTCCTCCCCAA
AGCCCCTTGAGCTGATAACTTCAGCAAAGTTTCAGGATAA
AAAAAAAAAAATCAATGTACAGAAATCAGTAGCATTCCTA
TACACCAACAACATCCAAGACCAAGAATCAAATAAAGAAC
ACAATTCCATTCACAATTCCATTCACAATAGCCATGAAAA
GAATAAACTACCTAGAAATACAGCTAACAGGGAGGTGAAA
GATCTCTACAACAAGAATTACAAAACACTGCTCAAAGAAA
TCAGAGATGACACAAACTAATGGAAAAACATTCCATGCTC
ATGGATAGGAAGAATCAATATCATTAAAATAACCATACTG
TACAAAGCAATTTATATATTCAGTGCTATTCCTATCAAAT
TAGCAATAACATTATTCACAGAATTAGAAAAAACCTATTT
TAAAATTTATGTAGAGCCATAAAAGAGCCCAAATAGTCAA
GGCAATCCTAAGCAAAAACAACAAAGCTAAAGGCATCATA
TTACCCAACTTCAAACTATGCTACAAGGTTGCAGTAACCA
AAACAGCATGGTACTGGTACAAAAACAGATACATAGACCA
GTGGAACACCATAGAGTGCACAGAAATAATGCCACACAAT
CATCTGGTCTTTGACAAAATTGACAAACACAAGCAACGAG
GAACGGACTCCCTATTCAACAAATGGTACTGGGATAACTG
GCTAGCCATATGCAGAAGATTGAAATGAACCCCTTCCTTA
GACCAAGCACAAACATCAATTCAAGGCATAAAACCCAAAA
CTATTAAAAACTCTGGAAGATAACCTAGGAAATACCATTC
TGGACAAAGTCTAGTTTATTTCTTATCCTTGTAAAGATTT
TTATTTTGCCCTTCTGGCTTCTTTCAAGATTTTTTATTTG
TTTTTCTCCCCTTTTTACTTTGAGCACTCTTCCTCAGAGA
GTCTGCAGATGGCAGCTTTTTCAGCTATAATCCATTGCTA
TTATACTGCATCCTGTCATGCTAGTAAAGTGTGAGGGAGA
AGAAGTGTTTTATAATTTATGATTCAAGCCCAGTCTTTTA
GTATGCCTGTGACTTCAGCAAGTGTCCTTCACAAGTCCCA
CCACTCTTAGGTGAGGAAAAAAAAAACTAGAGGGGGAGCA
ATGTCCTTACCTGAGATGGGACAACGCCTGGTAACGTCTG
CTAATGGAGTATAGGTCATTGTTGAGGAAATGCTCTGGGT
TATTTAATAATAATTACTCTTCCCCTTCCCCTCCCAGAGT
TATGAAGGGATTTCTCAGATCTTCACAAGAGTCTTGTATT
ACTCCGTTTTCACGTTGCTGATGAAGACATATCCAAGATC
AAGTAATTTAGATAGAAAAAGAGGTTTAACGAACTCACAG
TTCCATGTGGCTGGGGAGGCCTCACAATCACGGCAGAAGG
CAAAAAGCACATCTTACATGATGACAGGCAAGAGAGAATG
ACGGCCAACGGAAAGAAGAAACCCCTCATAAAACCATCAG
ATCTCATGAGACTTCATCACTACCAGGAGAACAGTATGAG
AGAAACCACCCCTATGATTCAATTATCTCCCACTGGGTCC
CTCCCACAACACGTGGGAATTATGAGAGCTACAATTCAAG
ATGAGATTCAGGTGGGGACACAGCCAAAACATATCAAGCC
TGGTAGGGTTCCTTGATGTAAATTCTAGGACAGTGTGCCT
CCTACCGATACCACCACCCCCAAGAGTATTATACTCGCAT
GCTAGTCCACACACAGCCCCCAGCAATTCATCAATCTTAT
CATTTAATTGTGTCTATCAGCTTCTGCTCCAGGAAAACAG
ATCTCACCTGTAACTATGGACATCTGTTTCTTTAGATTTT
CAGGTGGTAGTATGACCTGTAACCTCAGTTATCTAATGGG
CGAAAGAAAGTGTTGATTTTAAACTTTTCCAGCCTTTTCT
CATAAAGATAATGAGAGCAGTGATTTCCAGACTCTAAATC
AATGGATTGGAACTAAAACCAGAAGTCCTTCATAAAATAT
ATATTTTTTATTGAACTAAACATTTTAAAATTGAAATAGA
GATAAATAGAAGAATTTTTTTTATTTTTATTCCACTTAAC
TATCATTTAACAACACTCAGAAATTTATCATAAATAAATC
AAATATCCAAGGAGAGATGCACCTAAACCACCTAGAATCT
ACGTAGCCGTCAGCTGTGGAATCTTTATAGCTTCTGCGAA
GGAGATAAATATAGAACACTGACTGCATTAAATATTACGT
CTTTTCATGACTCTAGGTTATTTTGCTAATAGAGGCATTT
AGACACATTTTATTGGAAAACATTGTACTAACCTCTCTTA
AGGTTATCCTCAAAGTGATATATCCAAAGCGTCTCTTCCT
CTTGACAATCTACTTTAGGTACATTTATTATTTTATCTTC
ATTGTTGATAAAAAGCAGCTGGCTATAATAATAAAATTGG
GGTATCTTTGAATTTCCTAATTTTCCTTGTGGAACATTTC
TGTTCAAGATATAAGTTACTATGGAAACTTTTCTGGACTG
AATTCTGATCAACAATGAACAGTTAACTAGGAAGTAGAAG
TTATGGGAACTGTATAGTTAAGTTGTACTCTGCATTTTAA
AGTCAGAATGGAGAAGGTTCTGCAGAAATAGATGTTTATA
TAGGACTACAGAAAAAATAAATTTTTAAAGGTTTAAACAA
GGAGTGGGCTAGATTATATGGTATATTCAGTTGGGGCTGA
CGGCTTAACAGAATTGAGACTCTAAGAGGGCAAGAGAACA
ATTTAGAAAATGGCCAGCAAGGCTATAAAAGAACATGACT
TCATGTTTTATGAAAAATATCTAAGAAACAAAGATTGTTT
AACCTAGAGAAAAGGAACTTGGGCAATAGGAAAGCTGCTT
TAAATATTAAAGACAAGGACTGAAGTGTAAGAGAGAGCTT
TTGCACACTTAGTATGGCCCCATATGATAACAAGTGATAA
CAATAGTACCAATACTTAGAAATTACAGGAGTTACAGGAA
GTTGTTAAGACATCCTAATAATCAGAAAAGTTCAAAGATG
GAATAGGTTCCCTCTGCCTTATCATCAGAGGTATTAAAAT
CAAGGCAAATAATTACATGTCCTTTGTTTTGGAGTTACTT
TAAATCCTTCCTGAAAAAGGAAGGCAAAGCAATAATAAAT
ATTATAAATATAATTTTGTCTTTGTATCCCTAATCACTAG
CAAGTTGCCTAGAACATGGTAGGTGCCAAAATCACATTTA
TTGAACCAGTTCAATTAATAGACAAAAAACTACCTGAAGA
AGGCGAGCAAAGTTGCAGAGGAGATTCAGGTTTTGAAAGG
ATGGTTAGATTGATGAACTTGGAATCTTTTTCCTCTGACC
AAAAGATTCCATGATTGTATATGTTTATGTAAATATTATT
CTAGTAATAAAATAACAGTGGGCACTCTGTATTTCTGTCG
GACAGTTTTAAGTTAACCAAGCTCTTTTATATACATATAC
CATTTTATCCCCCATACTAACACTTAAAGGCATAAAAGGT
GAGGCAGCCACAGCCAGACCATTTGGTTATTTTGTCAGTA
CACTATTTGATAAACCGTAGAGGCAGGATTTGGACCTATG
ATTCAAAGGATATTCAACTTCCTCTTTATGAGATGGAATT
CAGAATAATTAAAATAGTTGCTAAAAATTACTGAAAATGT
AAATGTGACTGACCTGTCTAGGTCTTTTGCATGTATTATC
TGAGTTGATCCTCATATAACTACATCACAAAGATAACAGT
ATTATCCCAGTTTTACCAATAAAGCCAAGAAAGTACAGAA
AGAGTAATTTCCACAAAATTACATAATTTAATGTCAGAGT
AGAGATTCCAACTCAAGGCAGTCCGACATTAGGAACTGTG
CTCTTAAACACTACATTATCTTGAGCTGCTGTGACAATCT
CTGGTATATCTCCCATCAAAGTCACTGTTTAACTGATTAA
CTAGAACACTAAGTCTCCTGATCTCAATACGGGCCTAGTG
TAATCACTGCACATATATTGGGTGGCATATGGGCATCATT
GCTTATTCAGTGGTAATAGTACTGTGTGATTCCATTATTC
ACTGTTTCACTTTTTACTTGTCTTTCTTCAGCTTTTCAAA
ATGTGGAGCCTACCACAAACTATTTGTGCAAAGTAATTTA
CAAGTTCAGTCTGCCTAGTCCATTTAGGTACCAGATATTA
CCCCATCAGCTCTACTGGATCTTGAAACCAACTTTAGTTA
ATGGAAGCAATGTTACTGCCATATTATCAAATCTAATATA
TGAGAATGGTAACTAAAATAACATGGAGAAAACGAGGAGC
TGTTCAATTATATCTCGGCATTCACAGCTTTCTTTCCTTT
CCCTTGTACCTGAAGTAAAGAAAGTCTTCTAAAATTAAAA
TCCTGGAAAGAGAATATTGACAGCACTTCTCCTCTAATAA
AAACAATGTTAGCACCAGCTAGACCTGTCTTAAAGAGCAT
CTATATACATACATATATATATACACACATACACATACAT
ATATATACACACATAAATATATATACACATACATATATAT
ACACACATACATATATATACACACATACATATATACACAC
ACACACATACACGCACATATATATATATATATATATATAT
ATATATATATATATATATAGTTAACAGCCTTCCCAGAAGT
CATGGAAGAAAACAAAAGTTATTTTAAAAACAATGGTAAA
GTTATGCACTAAAATGTTAGCCACAGTTATTTTGACTTGT
AAAGTTGTAAGCAATTTTGCTTTTTGTCTTGTACCCCTCT
GTGTGTTTTAACTTTGTCAGTAATCCTATATCACTTTTGT
GGCCAGATATATAAATGTTCTTAACAGGAAAATAAGAAAG
CACCTACCTTAATCATTCAGTACACTGTGCAAACCAGTCA
AAGAAGGAGAATATTCTTTAAGGTTAGAAACTGTATAATA
TAGTACATACTGAGAACATAGCATGAATTATGCACTACAA
AAACCTGAAGATAATAAGATAAAGACAAAATCTCTAATCT
TAAAAACCTAAGTCTAGTAATTCTCATCTAATTTTCCTCC
TACTGTTTCTTCTATTTCTATTAATACCACACCATTCACT
AATTTGCCAAACTTCTAAACTGCAATTATTTCTGATGTTG
CTTTCAACCTTTCCCATGAATCTAATCAGAGATCATGTCA
TATTTATTCCACCTTCATAATTTTTCAAATACCTCCTTTC
TACTTTGTTCCTAGTTCACTAGTACTCCCATTAATTATTG
CTATAATTTTTCAATCATAGGATGTTTTAACTAAAAATAT
CTAAGAGAATTTTAAATAACTACTTCAACATCTTTTGGGA
AAAAATAGAACTCACCAAAATTAACCTTCTTGACTCCAAC
TAATAAGTGGTAAATCTAGGTCTTGAATCATTCTTCATGG
CTCTGGATTTAATGAACTTTTCACCACACCTGTCTTAGCT
CATTTTTTGTTGCTATAAAGGAATATCTGAGGCAGTGTAA
TTTATAAGGAAAAAAAGGTGTACATTATATAATAGCACAC
ACTTCAGCAGATTGTACAAGAAACATGGCACCAGCAACTG
CTTGGTTTCTGGGATGGGGCCCAGGCTACTTGGTAAAAGG
CAAAAGGAAATTGCCAGGCAGAAATCACATGGTGAGAGAG
GAAACGAGAGAGAGTGGGGAAGGTGCCAGGCTCTTTTTAA
CAACCAGCTCTCTTGGGAACTAACAGAGCAAGAACTTACT
GCCAAGAGAGGGCATTTATCTATTCATGAGTGATCCTCCC
TCATGACCAAAACAGCTGCCATTAGGCCCACCTCCAACAC
TGGAGATCACATTTTACCATGAGGTTGTGATGGGACAAAC
ATAAAAACTATAGCGACACCATAATATCTAGTTTATAGAA
TAATTATAGATGATTTATGGATTTTCTCTGGGTTATGCTA
GGATAGGACTACTTTTCAAATCACACCTAGTGTTTTCCCA
CTTTGACTTTTATAACTCGCTTAGACTGTTCTATCTAATA
TGAATGTCTTTGAAGCCACCCTGATTCTTCAGCTGGACAG
ACTTGGTTATATTCAAGGGATTATGTTTATAATGTGTCAC
CTATCTACATACAGATTCTTTGTGTCGTTTATCCAAGAGT
CTGACATTAAATTATGTAATTTTGTGCAAATTACTCTTTC
TCTATTTTCTTGACTTCAGTGGTAAAACTGGGATAATACT
ATGATCTTTGTTATATAATTATATGAGGATCATCTCAGAT
AATAATGTAAAAGGTGCCATTTTAAGCCTCTTTAAGAATC
CATGATAAAAAAAAAAGGTGCTTCCTTTTCTCATCACATG
TCTTCTCATTGCAATTTGTTAAGAAATTTGAAGATCTCAG
AAAGAAAACTTATTTGGCCATAAAATGTCTTCCAGATGAA
CTTTATCATAAGCATGTGGAAATTTAAAAAAACTAAAAAT
GGTGTTTCTACTGAAGAGTATTGTGCAGTCCAGATAGTTC
CCTGATTTGACATGCATGAGTCAGCAACCCTACAACCCAA
ATTTGCCTTTCCTTTCCATGCTGGTATGTACGGAGTCTTT
GCCAAGGAATTTGAAGTTTGAGGTCGCATTTTTCCTTTGT
CTGCTATTCAGCCAATATATGAAACATCCATTTCACCTCT
TGGTTTGCATCTCTGTAAAGAACTCCCCTATTTGAAATTT
CTATTGATGGTTGGAAATGGGGACCTAAAAAAACAGACTA
GAGAGAATCTAAGTGGACAAGCCCTGATTGCTTCATACAA
TTTAGGTTCATTAGCAGAAAACAAAAATCTAGCTTTATAC
CATGATACTGTGCCTACTACCTGAACACTTTGGAACTTGT
AGCATAATTTGGTTTAATATGGTAATGAGAAATGTCAGAA
TTTAGATAAAAAAATAGTGTCAATTATTCATTGGAGGAAA
GAAAACTTTTTAAATATAGAAAGTTGCTTATTAGATATTC
CCTTTGGTTAAATTCAAACTTTAGATTTGCCTAACAAAGA
TAACTATGGCTTTGGGGCCATAATATCCCATTTGATAGAC
TTTGATTAATAAATGCGACTTAAAGGAAGATTTAAAATAG
TCTATCTTTGAGAAGTGTTCAATCAGATGAACAAAAGTTC
TTCAAAGATTTAAATTCACTGGCGGAGATTTTATACAAAC
TTACCCAAAGCATTGGTTTAATCCCAACTTTTTTTTTCTA
ATAAAAGACCTTGCTGTGCTCAAAGGCACAGATCAAATCC
CAAGGATTAAGATTTAAATGAGAAAGCAATTAAAACAAGC
CTTCTGCCAGAGGTTTAAGATGGTGTAGTAAAGAAGTTGG
ACACATTACCATTGAAAAAAGATAGAAAATTAGCTTTTAA
AAATATTAATACTTGATTTTCCTCCAAAATAATGGTTCTG
AATTTATAAGTCTATAAAAATCTCTGTGAGAATAAAGTAA
TCACTGGGCCACCTGAGCCACACATTTAAATGTCAGTGAG
AAAAGCATACTGGAAACTGTACTCTTGGTTTGCTTTCACT
CACTGTATTACAAGCATGATCCTCAGAACACAGTAAAACT
GGTATGTAAGAGGGCATGGGTATTAGCAAATTAAATTCCA
TGGCTAAAATAAAAATGCTTGACTAACATGTTTGATATTT
TTTACAAGAAACACTGCAAACAAATTAAAAATAGCTTACT
TCACAGCCTTATTAAAAGGATAAGACAATGCTGCTGCTGC
TGCTGCTGCTGCTGCTGTTCATAATGGTAACAGTAATAAG
CCTAATTATTCTTGGATGTTTTTGTGTTAGCAGCAGGATG
ATGTATCTCAGTCATGTAGCACCAAAGTATGTTACCAGCA
ATGAATCCATATGGGTCTGCAGTAACTTCAATTATTGCCT
CCTCAAAAGAAAGAATTCTACTGAGGGGCATAGGCAGAAG
GAGAGAAGAAGGTAAGTTTCAGAGCAGGAGTGAAAGTTTA
TTAAAAAGCTTTAGAGCCAGAATGAAAGAAGCAAAGTACA
CTTGGAAGAGGGGAGAGCCAAGCAGGCCACTTGAGAGATC
AAGTGCATGGTTTGATCTTTTGACTTGGGGTTTTACATGT
TGGCATACTTCTGCGGTCTTGTGTTCCTTTTCCCCTGATT
TTTCCCTTGGGGTGGGCAGTCTGCATGCACAGTGTCCTGC
TAGCAATTGGGAAGGGAGCATGCACAGAGTGTTTACTGGA
GTTATATGCATGCCCACTTGAGGAATTTTTCCATTTTTTC
CCTTCCTCTAGGAGTGTTCCCAGAGGAAGATCCGCTGCCA
TTTTGCCTCTTAGTGTGCATGCTTGAGACCACTCGCCCAA
CTCCTGAAATCTCACTGGGAAGCTGCTAAACACCAGTTTC
AAGTTTATTTCTATCTGGTGGAAGATCGCCTTTCCCTGGA
GCTGGCTGCGACAAATTATTGTTTTAGAGGAACACTTAAC
AATCACCTGACTACAACCTGATGGTTGCCTGACATTCCAT
GTTGAGGGCAGGGGGAGCCCTCTCCTGCCCTGCTCATGGC
TGACTAGCCACCAACTGTAACCCTTGGATAGGGATACCTC
ATATCAACTTTAATTCTGTGATCTAAAAATGTAATGTTGG
ACGTAGAAAACATAGAATATTCGTCTTTTTCTGTTTTATA
TAAGGCTTTCCCTTAGGAATATTTTGTAAACCAAATTTCT
TTTTTTTTTTTTTTTTTTTTTTTTTTTTTTGATACGGAGT
CTCGCTCTGTCGCCCAGGCTGGAGTGCGGTGGCGCGATCT
CGGCTCACTGCAAGCTCCGCCTCCCGGGTTCACGCCATTC
TCCTGCCTCAGCCTCTCCGAGTAGCTGGGACTACAGGCGC
CCGCCACCACGCCCGGCTAATTTTTTGTATTTTTAGTAGA
GATGGGGTTTCACCGTGGTCTCGATCTCCTGACCTCGTGA
TCCGCCTTATATCGGTTTATTTTCTTGTTTTTATTTTGTT
ATTAGTAGCATTTAGTAATTAAAAGTTCCAGATATTTGAC
TTTCCATAAACCAAAGTCTATGATATAATTCCCTGGAACT
GATAAAGATATAATACAATCAGTAGCATTAACAAAGAAAT
TAGAAACTTTATCAGAAAGTGTTTTATTTCAAATAATCTA
AAGCTGACCTTGAATTGAATCCTTCTGCTTTTATTAGGCA
TTAATTTAGATTAGGTACAAACTAGATCCTGAAAGTATTA
TTCCATTGTTATTAGGTTTTTAAAAATGAGGAAGGAGTAT
GGAATAAAAATCAAATATTTGCTGTCTTATATCTTGAAAA
ATGTGCATAAAGTCAAGAAAAAAATCAGTTAAAAGGGTTT
TATGTTGGTAGTATTACAATTCTAGAATATATAAGACAAT
GGAGATCTAAAATGTCATTTTATATTGCCAGCGATGTCAA
ATTTAAGACAAGACAGATGAAAATCCAGAGTGTAGTTTCC
TGATAGAAGCAACATGGTAATCTTAACACAGTGTATGTCA
GGAAGGAGGCAAGGGTGATTGAAAATGCCACATCTGAAGT
GGAAGTCCTTGTATCTACCTATTTACCTTTGTTCAGGAAT
AGCTCTCTGAGTTTTCTTTGAGAAAACCACATCTGTCTCC
TTTTCAATCTTTGTGGAGCTAACTTCATCCCAAGCCTCCA
GGGAGGATATGATTGGTGCCAATTACAGCATGATTGCGCT
GAAAGCAATGAATGACACCATGAAGGGTAACTATGTATAA
CTTGAATTTGTGATTACTAAAAGATTGCCCAGTGCTGCTC
TTCCACTCACTCTTGTGGAGCTGGTATTTAGTAATATATC
ATGTGTGTATCTATCCATCTGATTTATGTAGTCTTCTCCA
GACTGCTGTTAGAAAGAAATCCTGAAGCTGGAAATTCTGG
CCTGAGAAAAAGATGCCCTGTCCTGATGTATACAGAAGGG
GTTCAAAGCAATCTAGGAGGCTTGGTATTTAATATGCCTC
TAACTTCACCCTGGGTGGTTGGGTTCAAAAGAAAGGATAG
TAAAACCTGTAGTCCACAAGTACAGCAAAACACTCTTGAA
AGAAACTAATGACATCTTTAGAAGTCTTCACATTTGTATC
AGGAGTAATAAAGCAATGTCCATTATCAGTGCTTCTAGTT
AGCATTGTACTTGAGGTGTTGGCAAATACAGCATGACCCA
AAAAAATAAGGAAAATAAATATTTGGAAAGGAAGAAACAA
AGCAATTTCATGAAGATGTATTAATTCTTGACAAATTCAA
AGCAATTAAAATCAAAATACCTGCACAATTTCTCCTGGAG
ATGATGAAGGGATTCTAAAATTACTACAAAAAAATAAATG
ATTGCAATCAAAACACTCCTAAAAATCAATATGAAAACAG
TTCTAATGATTGATGCAGGTAGCTTATCTTCTTAGCCATC
AGAAGATATTACAGAGCTATAGTAATTACGTTAGCATGCT
GTTGGGCCAGGAATAGACAAATAGAACAATGGAACAGAAG
AGGGAATATATATGATAGATGTTGCTGGAACAAGTGATTA
TTCATAATGTATATACTCCCTACCTCATGCCACATACACA
AATGAATTCCACATCAATTAAAAACTTAAATTTTAAAAGC
AACTTCAATGCTATTTAAACTTTTAGAAGAAAATTTAGAC
CTACAGTAGAAGAGAATCTCTTTAAAAAATAGAAAAATTC
ATAAGAAAAATACTTGATAAATTTGACTACTTTTGAGTTA
AAAAATATCTGTATAGAACATTATCAAAACATTAAAACTC
AAGCAGAAGGAGGGAAGATATCTGCAGTGCTAATAATCAT
AAGCAAATAGTCTCTAGAATACATTAAAAATTCTTAAAAT
CCATATAAACTAAAAATAGAAGGAAGAATAAAAATATTAA
AGTCGATATAAAATAAAAATAATAGAAATATAGATAAAAT
ATATTTTCCTTTTTAGTAACTAAAAAGGAAAGCTAAAATC
ACCAAAGTATAAAAAGGTGTTTCACCTGACTAATAAACAG
TAAAATTCAAAATAATAAATAATAAAATAAAACCATAATG
ATACTACTCCACATCCAATACAGTAACAAAAATTAATGCC
TGTTGACAAAAATGCTGGAAAGCAAGAACTCATTCATTTC
TGATGGGACTATAATATGGAAAGTAATTTGGAAATATCCA
CTCAACTTAAAGAATATAATCTGTGATCCACAACTCCATG
TCTAGAAATTTACCCTAAATAAACATTTACACATTTTCAG
TAGGAGACACATTCAGAAACAATAATTATAGAGCTGTTTG
TAACTGTGAACAAAGTGAAGAAAGGATCATATACCGTTAG
ATTCATTTATTTATGAATCATATCAACACAATGAGCCACA
TTTCCATGAATAAACAGAGACAAATTTCAAAAACATTAGG
TTGCATGAAAAAGCCAGTTTCAAAAGATAATAGTCAGAGT
AATATAATCTGTATAAAATTTAAAACATACAAATTATATA
ATTTATATATATATATATTTCATGTCAGACATTGTTATTT
GCCTGCTCAACATTTATTTTCTCTTTCTTGATTACTAAAG
TATTCCATTTTGTTCAGAGTGGTGGTGTGTTCACTTAAAA
ATACTCATACCCCAAACTCCTTGCAACTAGGGATGGCCAT
GGCCCAAGTCTAGCCAATAAGAAGTCAAAGAAGCCTATTA
GTAGAGCTTCTGGTTTAGAGTACTATTATTCTGGTCAGTC
GGAGCAGACTCAGCTACCACATGACTTTTGCCTAACCCCC
AACCTCCATGTTTCTCTCCAACACAGATGCAAAGCCCAAA
AGTAATCTTCTGACCATTAGCATAAAAGCTGAGTGATAAA
ATGATACAGTAGGAAGCTAGAAGGTGTATCTGATTTACAA
CGTGAAGTCACTGATTTGCATCAGATTCCCTTCAGTGATT
TCTAACCCATGTTTCTCATATGTACTGTCAGAGATAATCA
CACATGACTGCTTTGTTGGTTTTATCCCTAACAAATGTGA
GAACAGTAGAAATAAGAAAAAAAAAAAGAAGATAGACACC
AAGATTTAAGGTATAGAGGGCTTTCGTTTTCACCATAATC
TGTAACTCTTTTCCTCCACAAATTATAAAACCGGTGAAAA
TTCTCTCTTCCCCTTCCTTTCTGCCAGAGTGCTAGCCCTA
GGCACTTTTGATTCAGAAATTCTAAAACTACTCTGAAGCT
GAGGAAGGGAGGTGGAGAACACGGGAAAGTGACAAGGAGC
AGTCAAGAGGCGTGCAAAAAGAAATGTCAAGTAACTTATG
GATTCTGTGAGTGAGAAAAATTCTAACTTATGGCAAGTAA
CAACAAATCAATCTGGACGATGAGCAAAAGAAGTGCATAG
GCTGCTTGCTAGCCGATATAGAAGATGACCTCAAACCTTG
TTTCTACCCCATTTCCTTCTCTATTCCTCAGCAACTGTAA
CTCACACAATTATATACTTAAGCTCCTTGATTGCTGTCTG
TTTCTCATACAGATTTGGAATGACATTTTGAAGTTGCAAA
ATTACTGGTTTTAAATTTGCTTTATTTTGTTTTAAAAACA
GTAACAATATTAGAACTTAGATCCTTGCCAAAGATTGGAG
TCTCTAGAATCAGATGTTGCTGCCAGACACGGTGGCTTAC
ACCTATAAGCTCCTTGGAAGGCTGTGGTGGAAGGATCCCT
TGAGCCAGGTGTTTGAGGCTACAGTAAGCCATGATGTAGA
ATCGGATGCTTAGAAAAAGTGTGATGTGCAGAATATTTAC
TAGGGATCAATGCCTGTGAGAATGGAAGGAGAAAGAGAGG
AGATAGGATTGGACAGAGGGAGAAAATGAAGTACAGAGCC
AACTAAGCCTTTCTGGCTCATCAGGGAATTCTGGAGGTAT
ATGATTCATCAGTGTCAACTCACAGGGGCCAGATAATGGC
TGGCCTCTATCCCACTGCAGTCTATCTCCTTCCAGTCACT
GATGTGATCATCCTGGGAAAGACATGCTTTTGGATAAGGG
GAATCTCTAAAGCTGAGGTGAACCCTAAAGGAGCTGAAAA
CTGGGGGATCTCAACAGATTGTACTCTCAGCAGCTGGGAA
AATATACCCTTCATTGAAGAGGGATGAAGGCAGTACATCT
CAGGCCCCCACAATTCTTAACTGAATTCCACTATAAATAT
CTATGAGTACTTGAATAAGCCACTTAATAATCTGTGTCTC
AATTTCTTCATTTATTAAATGAAGTAGCTGGACTGGGTGA
TTTATTAGGTTCATAAAAACTTTAAAATCATTTTGTTCTC
TATTTTTTGAAGTAGGAAAACCACCTTTTTCGTTTCTTTT
TTTTTTTTTTACCCCACCTTTGCCTAAAAGCAACTACAGT
GAATTTTGACTTCTAAAGGATTCATCATTATGTACCTTTA
AAACCACAGAATTAGGAAATAATTTAAAGATAATGATCAT
AGTAATAATATTAACAACAACAGCAATAATGGCTACAACT
TATTAAGCCTTTTCTACATGCCTGGTGTTGCGCTAATCAT
TCCAATTATGTCATTTCATTTAATCCTCACAAGCCTACTA
CACAGTATTGTCAATCTGGCTTCACAGATAACAATGAGTT
TTGCAGTGGTAAGACAGTGGACAAAAGTCATACATCGTAC
ACATTAAAGAAACAGAGCCTGAACTTAGGCCTGGCTGATT
CCAGAACTTGCAGGGCTCACGATTATACCATCCCATGGAT
GCATTTCCCTTCTTAATAGTGGGATATTTTCATATAAGTG
TCTAGGCTATTTTTAAAGACCTCCAGAAAACGGCAATCTC
AAAAGATATTCCAAACCCATATCAAAAAACCATCATGATT
TTTATACTGTGATGATTGATTAACTCCCCTCTCCTAGTTA
TTCTTCTTAGCATATTTGACATAATCCATTATGCTGAGCA
GGCAACTTCGGTACTTCCTCTTTTTATCTCATCCCTGTCA
AGCAATATCAGTATGAGTTTATAAAGAGAGATTTGATTAA
AAATGCATCTATATGCTGACCATTAAATTCTGTAGCTTGC
ATGTTAAAAATCTCAACTGGCAAGCCAGAAACATTGAAGG
ATCTCTCAGCATCAGATATGATTATTGATGGAAGCAATGG
TCTTCCTCTCTTGGCTTCCTTTCTGAAGCCTCTGTAATAA
TCTTTGCTTCCTGCTTTCTGCTATAGTGGATACCCTTGGG
ATTGTGTCTGGTTTAAATTTATCCCCTCTATTTAAAGATG
TTAGCTCCTAGCAGCCATGCTGAACTTTTACCCTGCTACT
CTGGCCATGGCAAATTGGTCTAAGATGGATTCAGATTCAA
GTTGGACTAATAAGACTCTGGCTACCCTGAATTTAGAATT
TAGAAGAAAGTGTCACAAAGACTGCTAGGTATTTGCAATT
GAGCTATTTTAATGGAAACAATTTAGAAAGAAGGCCCACA
TACTACCACGGTCATAGAACCAACATGGCTTCAGGCCTTT
CTGAAGTTTTCAGTCAGTTTTCCCCTATGCTCAATTTAAT
CAAAGTTCAACAATTATTACCTTCCTTTCTATACCTCACT
TCCCTTCAAAAAAGCCAGACAAGTATTAAAAAATACTTTT
ATATGTATTATCTTATTTGATGCTTGGAACAAGTCAAGTA
GGTTGGAATGAGTAGGATTTACCCCATTACACAGATAAGT
AAACTGAAGTTCGAGGGGTCTCCCTCTTCACAAACAACAG
GCAGTAATAAGGTTAAAAATTCATTATGGACAATCTGCAA
TCTGAATATTGGCCATTCTTGCAGATAATCAAGCTTAACT
TTTCCCAGTGGTTTTCACAATAAAATTCATAGTGCTTAGA
CTCTGATGATCTGGTTCTTACATTCTCTAACTTACACCCT
GCATGAAGCTATTCCTGAGTATTCCCGGGTACCCAAGTAC
ATACTATGCTCATTTCTCTGCTTAAAATACCCTCTTTACA
TCTCTTTCTCTGGTGCCTATTTTTTTAAAGACTAAACTTG
TGCGTCACATTCTCCAGGAAGACCTCTCCGATGTCACCCT
TATGGGTTGGATTTTTTCTTCTCTTTTCTGTAAACATAGA
ACCCTTACCACTGTGATTATATTTGCAAATGATAGATAGA
TCTACTTTCTTATCATACTATACTAAAATCTTGTATTTGC
TTGCCTGTTTTCCCCATGCTGTTGTAAGTTATTTGAGCCA
ATAAATCATGTATTACTAAACCTTGAATTCCCAGGCCTGT
GTGTATAAAAAAAAGGTAAGTAGGTGCATCATAACATTTA
TTGAAAGAAGAAAAAAAATCTACTTCATTAAACAAAAGTA
TAGGCCAGGCAATGGGCTAGACGCTATAGATAAAGAAATG
AACGAAACAGATACATGTCCCTTAACCTCATGGAGTGTAT
AATCTAATGGGGAAAATAAATAATAAAAATTTTTATCCAG
ATCGTGATGGTTATTTGAAAGGAGATGGCTGGGGTACTAT
GGCGACATGTGTAAAGGAAATTAACTTAATCTATGGACAT
GATTCTCCAACTTTATAGCTCATAAGAATCACCAGAGATG
TCCATTCAAAATGTAGACACCTGGCCCCTACTTCCTAGTT
CAACAGGATTAGAGAAAACTCTGAAATTCAACTTGTAATA
CATAGTCCCAAATAATACTCATACAGGGAACCCGAAAAGC
AACACTAACATGGGAATCAAGATTTTTCTCTCTGAGGAAT
GTAATTTCAATTTTAATTTGAGACTTAAATAGGGAGTATG
ATTTAGCTAAGCTAGAAAGGGATGAGGGAAAAAAGCTAGC
GGTTTTCATCCGATGAAAACTACGTGACCTAAACGAAAGA
CAGAAAAATAAAATCATGCCCCTAATAGGGAGCATGAGTG
ATAAATGAAAGACTAGAGGAGAATGAAGAGGTCATTGGGA
AGGTCTGAGTCGCCCTGTTAAGAATATAGGCTGTTAACCT
ATGGGCAATGGAAAACCACAGAAAGGTTTTAGACCTGACA
ACTTCTCTGTGCCTCGGCTACTTCATTTATAATTACACCT
ACATCACAGACTCTTCGTAAGAATTAACTGAAAACAGTGC
CTGACATATAGAAAGCGTTTAATATATATTCTAGATTATC
ATGAGAATAATGTTTGTATCTAGATTGTTTTTAAAATCTC
CAGCAGAGCTGAGGATGGAGTTCAAATTGAATGAAATACT
GAACAAATTGAAAGAAATACTGAACAAATTGTAGGGCCAG
CAATCCAAGCAACTCGATGAGTCTGGGGAAGGAGGATGTG
AAGCAGTAGTGCAAATGCTAAGAAAATAAGCACTACTTAA
AGAGACAGAAGGAGCAGAAGTTTCTCAGACCATAGTACAT
GAGACACACAGGATAAGAAATGATTTACTACTTACACTGG
CAGCTGGGCACTTTTTAATTAGTAGAATTAGAAGAGTGCT
TAAAGCTGGCTTTGTGAGAAGAATTTAATTACTGTCTTTG
AAAGTATAACCCTTAAGTCAGAAAGTGGCAGCTCAGTAAA
AATGTGGCTTGTCGTCTGGGCCTAATGCTCAGCTAGGGTG
AGTTAAACCGTTATAATACCAGCTACCAGCTAACCCTAGA
ATGTGTGCTAAAATCTCTCGTTATCACTTCTCCTCTGGTG
AGTCCCAGGAGGAGGCAACTTAGGATTTCTGGCCACCTGC
AGCCTCTCAGTCATCAGCTAATTCCTCTCCCTTCCACTGC
TCCGCTTAAGAACAAGCAAGGACTATCAAGGCCAAGTAGC
AGCATCCAGCTTTTGGCAGCTCTTACCTAAAAGCATCTTA
AAACACTTCCAGGTAGCAGCCAGAGATGCTTAGGTTGGAG
AAAACTGGCCTACTTGCATGAATTTTGTGCATCAGAAGGA
AATGGGAATTTTGTGCATCTGAACTAAAGGATATATCTTT
TCTGTTTCCCATCTTCAATTCTATGAGTGGTTTTTAACTA
CGTTCATTTCTATTTGGAGAAGATGTTTGTGTTTTGTATT
TTCTTGTTTACTAAGATGAAAATGTTCCAGACACCAAAGA
TGACCAATGAGAATGACATTCAGAGGTTCTCATTTGATAA
TTATGAGGACTACTCCAAGAATCTATTTTGAAGGCTTGCA
GATGATTCTAATAGTCAGCCAGGGCTTACAAACCGGAGAA
TTGTATAAAGTTTGTTTAAGGCTCTCCTCATAGTTGCAAG
CACAGAAATGCACTCATAGCAGGAGAGTGACACAAACTTG
AATTCCCAAGATGCTGAAAGAGAAGATGATAACCAGAAAA
ATAGATATGGGTTGGGGGCTCAGCACATACTCAGCTACAG
CCAATTGTTGAGATGTGGAAATGCTTGCCCAGTATTGTCA
GATCATCTCATTTTTCAAGAGTAGCTAAAATTCTAGATGT
TTGTGATATGTAAAAATCCTGAGATTTAAACATTGAATTT
TAAAAACTCTCATGAAATTCACTAAAATAATTTTTTTAAC
AAGATTTCAAAGAGATTTCAAAGAGATTTTTTTAACAAGA
TTTCAAAGAGACTCTTATAGCCCTCCTAGGATCAGGTGTC
TAGCCCCAGTCATATTGATTATAACCAATGGGTAATGTCT
CATAATAAATCAACATCACCCCTCTTGGGAACTGAATGAG
TAGCCAGTTACAAACAAATGGGAGAAGGCTTAAATTACCC
AAGAGTATCCATTCTAAAGAATCAGAAAAATAGAATAGAG
AGACATTTCTCAAAGCAGAAACCTAGAGGTGAGTGAGGAA
AGGTTATAGAAAGAGATTTTGATTCTTGAGTTATTTACCA
ATTGAATAGCCTTCTTTGTGAAGTGATGAGTCTTCAGTCA
CTGCAGCATTCAGTGTTTGAAAAATCACCCAATAAGGCTC
CCTTCACGTACACATCCAATGACCACTCATGCCTCTTCCA
CGCTAATATTGCATTCACATATATCATTCTGCTGGTTTAA
ACTCTGAATATTCCTCGCCTCATCTTGTGAAATTTAATAA
AACTTATCAAGGTCATTGGTTTGGACTTCTCCCACACTAG
ACCCAATAGACCAAATCAAAATCGAATTCCTCATGCTGAA
GTTGCATGCCACCAAGCCAAAACTAAGTTATTTATCTGAC
CTTCCAAGAAATGAGGAGAGAGACGGAAATAGCCAAATCC
CCAAACAGACCAGTTTAAGCCAGCAAGATAAGGCACTCCC
CTCTGCTTTAACCTTTACAAAAAAAGTAACTGAAATGACC
AATCTGCTTTTTGTTCTGTTTCTGGTTTCCTCAGCCCTTT
TCTGTCTATAAAACTAAACTCCTCTGCTCCACTCATCCGG
ACATTCATTCTATTTTGGAAAATGGGGTGTTGCCCGTTTC
TAGAATTGCAAATTAAAGCCAATTAAGATCTTTAAACTTA
ACTTGTTGTAATTTTGTCTTCTGACAAATTGAATGTATCC
CAAAAGAATATACAGATTAGCTTTCCAATCAGAAGAGACT
TACAGTAAAAGACGCCTGTAGGAATACGTTCTGGTATATG
CAGAAGAAAACTTGTTATCAACGTAACAGGCTTCACATTT
CATCATGTGTTAATTTTTCCTTAGCACTTCTTTTTAAAAC
TTGGCAAGTTCCTTCACCAAATGAGATTACTAATCTTTCT
TTTACAGAATCAGTGTCTCAGTGTCAGGCCTTTCTATGGG
ACGTATTGTAAAGAGGAAGAATCACCACTGACCAGTCTGC
CAGATTCCAGGTCAGGTTGGAAGATGCTTTCCCTGCAAAT
AAAAAGATGACCAAAAGCTCTTTATTAATAAAAAGAATAA
TTTCCAGACTCCATGAGAATTAAGTCAGCTGCAAAGTTTC
CAGAGAAAGAATGCAGCTGGCCAAGTACACCTGGAAGTCT
GAGGATAAAATCATAATTAAACTTATAATGGCTTAATGAC
GGAATGTCCTCATGCATTATCTTATCTAATCTTTGATCCA
ACCCTTGAAAGTAAGTATGATCATCCCCATTTTATACATG
AGTAAAAAGACTTTTTGAGACTTTAATGAAAGGGTGGCCA
AGAGGCAGAGACCTGAGTTTGTGTCCTAAATTTTCCGATT
ACTAACTACATGGTATAGGATTTTTTTTGTGGACGTTAAA
TAAGATTATCTTAGCACAAAGAAAACTCTTGACAAATATT
AGCTGCAATTGTAACAGCCAGTAACTGATTAAAACTCTAA
CTGATGCCTAAATCAGTTGTCTTGGACTTAAATCGACTTC
AATATGGGTTCAGACTCTGCCAGGACAACTTTTCTACAGG
GAGAAGTTATGACTTGCTTTATTGGCTCCATCTGAAACTC
ATTGACCCAGTCAATGAACCAGACACCACTATCTTTGGGA
TTGACTTACTGTTGCTGCCTACTTAATAGGATTTTTATAC
AAATCTTGGCACCTTACTCATGAATGGCTTGTTCTCATCT
CTGTCCTACACTTACCACCTGGCTGTATGAGTTATATCTC
ACCATCATAATACTGTGCAACACATAACCACAAAACCTCA
GTGGCGCACAACCATAAAGTATTTTTTTTTTATGCTCACA
AGCGAGCATGGCTGACTGGCTGGCTGGCTAATTCTACAGT
TCTGGGCCAAACCTGTCTGGATTGTTCATGACTGTGTGGT
CAGCTGGCATGTCAGCTGGTGCCTTACTGGTCCAGGATGG
CTTTACCAGCAATCATTTGTCTCTGCTCTAAATGTGCAGT
ACTCTAATCATCAGCAGGCTAGCCTGTCCTCATGCAAAGG
CTCAGGTTAAAGAGGGAACAAAAGTCCAATAGGCCTTTTG
AGACCCAGATTAAAATTGGCATATTATTTCGCCTATAATC
TATTGACCAAATAAGTCATAAAACCAAGCCAATGTGTAGG
GGTGGGCAAACAGACTCCACTTTTTAATGATAGGAACTGT
TAAGTCACATTGCAAAAAAACATTACAATGATGGGGCCAT
TTCTGAAATCTACCTCACTGCTCTATCATTGCTTAAGGTT
ACAAGTTCAGTGACAAGGCCTTAATACCAAATGAAACAGA
AGACCCTTGTAAAAGACATTAAAAATATTTTTCATTATGA
ATTTCAAAACAACACATGCAATGAATTTGTTATATGCTTA
CCTCAAGTCTATTTGCTCTTCTAAAAGGAATATCAAGGTA
CATTTTGATACCTAGTTAGTACTAGTAGTTAGTACCACAA
TCATTGTAAGAATCACCTTTAATTCGGGGGCAATGGGAAG
AAGTCATAATGGCTTCTGACCTTTTTTATTCTAGCAATAT
TAAGGAATTGTTCCTTGAGTGGGAAGATCAATCTGTCCAT
TACCCTGAGACTTCTATTCTCATTCAATACAGAGTAGAAG
TATGTTTTTTTTACTCTTAGCCATCTAGTCCAGGAAAAAC
AAAAATGTTATTAGTCTACAATTTCAGGAATAGCTGATAC
AACTCTATTGGTTTAAGATTCTTTTTGAATCAAATACCAA
CCTTATACCAACACATTTAATATAAAATAGCTCTGTCATA
TGTCAATCCAGAACTTGGAATACATTTCAGTTATGAAACT
TTAACAGCGAAGCAGTTTGAGTCCTGAAATAGTCTTCCAC
ATGAACATTCTCTAGTTTTTGTCATTTCTAAGAAAAATTG
CATAAGATCTATAATCTCAGCTGTAGATCAAAATCTGCTT
TAACTTAATGGGGAACATGTAAAATTATGCAATCCTCTTG
AAGGCTTTTCTTACACCAGTATAAAGCTCAATTTTATTTA
GCAAATATTAACAACACCCCTTAATAAATGCTTAGGGCTG
TGCAGTATACATAGAATAAGGTGTAGTATGTGCCTTCAAG
AAATCAAAAGTCCTATAGATTTTATTTTCTCATAATTTGT
CATAGCTCTACCTGTATCTGCATCCTCGTTAGTGCATATT
CTCTTTCACTTGGACCATTACAGGATTCTTTCTTTCTTTC
TTCTTTCATGTCTCATCACCATCTAGCCTACATACCATTG
CCTAATTAATCATAGAAAACACAAATCTAACCACGTTTCT
CCAGCACACAGAAAACCACAATAGGCTCCACTGCCCACAG
ATTAAGTCCAACCTTCTCTCCATGATGCCAAAAGCCTCCT
ATGATCTCTCCAACCCTATTCTTGTTCATCTGACTCCTGT
TTCATTTCACAATCTATGGTTTTTCCTACTCAAAATATCT
TGTCCTTCTATATCCCCACATTCACACTGTAATCTTTATT
TATGTCAACCCCTCTTTCTGCAATGACTCTTCCTTACATC
ACCCACTTTCCTCTCCACCTCTCTCTGTTCTCTATCACTA
AATAATCATCTTATTTGACTCACTGTAGCTCTCCCCTCAG
GCTTCTCTTCTTCTCAGTAATACTGATCACTCCCCCTTTG
TCGATGCAATGTGACCTGCTTACATTTCTATCATAGCACC
TGTCTGACTGTGCTCATTCCCATCCCCTACTCAATTATAA
ATAGGATTTCATTCATTCATGTGTCTTTGGCATCTTCTAC
ATTATGTGGTATAGAATATATGCTCTAGGAATGTTTCATC
AATCAATCAATGGGAAAATGAGTGAATAAATGAGTATGTG
TTGGGACCATGAGACATTTATGGATATTTGTCTTAAATGT
GTTGCCTGTATACTTAATGCCAAATAAGCAATGTGGCCAG
TAATATGGAGAAGCAATATGGCTTCATGAAGGGAAGGTGG
CTATGGGTTACTGCCATATAAGGTTTAAGACTTCAAGTAG
GTCTTGAAAAGTAAGTAGCTTTCATATATGTAGACAGAAC
TGGGAAGAGCATCAAAGCAGAAGACAGAAAGAGCAAAGTA
GAAAGGAGAAGTAGAAAGGTGGAAAGTATTTTGAGAGTAG
AATTGTTGCCATTCTCCCTTTGGGTTTCCTGTAGGACACT
AGTGACATGTAATGGGAAGATAAGTTAGAGTAATGTTTAG
GATGTTGAGCTTTTACAAATTGGAAATTATACACATATTT
GCATGAATAAGCCACACCAACGCTCTGTTTTAATTTAATT
TTTCTACTATGTTCCTTTTTGTATGCTGCAATTCTTTCAC
ACTGATTGTGCAGGAAAAAAAAAAGGCCTCTAGATTACAG
CCTTTGGAGTTTAATGAGAATGGAAGAAATTGATAACATT
ATTCCTTTCTTGTTAAGATCCTTTACTTCTAGGGGATTAA
TGTGGGGGGAGGCCATTTGGTATTCCTCTCGGATTGTTAG
CCACCAAATGAGATATCAGGCTGCTAATGGGTTTTACGCT
CTCCCTCAGATAGCCTGTACATCACTGACCTTTCAAAGTT
TGGTAACATAATTGGTTGGCAGTGTTTTGTCTTTCCCCCA
GGGTTAGTGAAACTCTCAAAGACAAGTAAGAGAAAGGGAA
AGTTAAATATTTGCCAAAAAAAGAAGAGAGAGACAGAGAG
AGAGAGGGAGGGAAGCCAAACACGAAAGATCAGGATGGAT
CAGAAGAGAACAAATCCATCACTACTGACAGAAAAGCAAG
TATATTCTCAGCTGACTGCAAGTCCAACTTATGATTTTCA
AAGCCTTGAAAACATGATCCATATATCACTTGACATCTAT
ACATTAATAAATGATGCATTTCAGTAAAACATTAATTCAA
GGACTAAAAAAATGGAGGATTAGGGTAATAACATTTTCAG
ATTACCTAGGTAATCAGAAGGCTTCTTTCATTTCAACCAT
TTCGAAAAGTATTGTAAGCTTAATTAGAGTATAAAACACT
CAGTTACCTCATTTGTTGGATCAGTACTATTTTTCTGATG
TCTAGAGAAAATAGGTTAATGTTTTGCTTGTGGTGAGTGA
AGGTTTCATGAATACAGTGTAGAATGATGCTCTGAAGAAT
AAATACCATTTTCCATGATTATACATACAAAAAATAGAGA
TGAAACTTTACAGCCTGTCTTGATTCTAGTAAAAAACATA
CTAACAATTCTGCTTAAATGGTATCATTTAGAATCAAGCA
CATACATTAAGGGCTTGTGTTAGATACTATTCAGTTGCCT
AACATTAAACTTTATAAAGAGGAAAGAAGGAGGGAAACAT
GATGGGATCATGCAACTCACCAAGCAAACCCCAACAACCA
ACCCAGTGTGGCTTCTACAAAAAGCACAACTATTAGGAGG
CTGCGGTGGGCAGATCACGAGGTCAAGAGATCAAGACTAT
CCTGGCCAACATGGTGAAACCCTGTCTCTACTAAAAATAC
AAAAATTAGCTGGGCTTGGTAGTGCATACCTGTAGTCCCA
GCTACTCGGGAGGCTGAGGCAGGAGAGTCGCTTGAACCCA
TGAGGCGGAGGTTGCAGTGAGCCAAGATCACACCACTGCA
CCCCAGCCTGGTGACAGAGTGAGACTACATCTCAAAAAAA
GTAAAAATAAATAAATAAATAAATAAATAAATAGCACAAC
TAAAGGTGAATGGAGATTTATAGGGTTTTATTTCAGAAGG
AAATACAACCACTTCCCTTAGATAATATGTTCACTAATAT
TTATATAGAAATATTTAACATTTGGCTTTGTTTTAACACA
CTTTCAAGCCACATAGAAATGTATATACTTGCAATAACAC
AGAGTCATCTATCTATTCTGGGATGTTTATATTACAAAGC
TGATGTTCTATTTCAAATGAGACTTTTAAAAATATATGTA
TGGATTTGAGGTTCACAGAATGATGTGGCAGAAATAAGGA
ATTTTTCATACTCAGACTTTTGTTTTTTACTCTCTCATAG
AAGATTAAAATCTGGGACAATTGTATTAAGTTACGTGTGT
ACCTGTGGAAGATTGTGCAGTTCATACTATTATAAAGAAC
TGCTCGAGACTGGGTAATTTACAAAGGAAAGAGGTTTAAT
TGACTCATAGTTCAGCATGGCTGGGGAGGCCTCAGGAAAC
TAACTGTCATGGACGAAGCTGAAGAAGAAGCAAGGCACCT
TCTCCACAAGGTGCCAGGAAGGAGAAGGGCAAGCAAGGGA
AATGCCAGATACTCATACAAGCATCATATCTCATGAGAAC
TCATTTATTATCATGAGAACAGCATGGGGGAAACCACTCA
CATGATCCAATTACCTCTACCTGGTGCTGCCTTTGACACG
TAGGGGTTATGGGGATTATAATTCAAGATGAGATTTTGTT
GCATTTTCCAAAGTTGGCTCAAATATCCTCTCCCATCTCA
CAGTCTCTTCTTATAATGTAACTTTGACTCTCCCATCCAG
CGGCAAGATCTATATCCCCTCCCCTTGAACCCAAGCAAAG
CTTTGCACCTGCTCAATCAAGAGGGTGTAACAGAAATGAA
GCTCTGTTACTTTCAAGATTACATAATAACATGCCCTGAA
TTTTCACATTTTTCTCATAGGACTTTTTTTTCTTTTGAAA
ACCATCTTCCATGCTGTGAAGCAGCCCAAACTATCTTCCA
TGGGAACACTACACAGAAAGGCCTCATAAAGGGGCAACAT
TTAGGTGTTCGGGCAAATAGATGACCTAAAGTCCCAGCCA
AAAGTCCACACCACCATACATGTAAGTAAAAATGTTTCTT
TGGTTGGTAGGCTATTAATTACTGCTTCAATTTCAGAACT
TGCTATTGGTCTCTTCAGGGATTTGACTTCTTCCTGGTTT
AGTCTTGGGAGGGTGTATGTGTCCAGGAATTTTTCCATTT
CTTCTAGATTTTCTAGTGTCTTTGCACAGAGGTGTTTATA
GTATTCTCTGATGGTAGTTTGTATTTCTGTGGGATCGGTG
GTGATATCCCCTTTATCATTTTTTATTGTGTCTATTTGAT
TCTTCTCTCTTTTCTTTTTTATTAGTCTTGCTAGTGGTCT
ATTTTGTTGATCTTTTCAACAAAACAGCTCCGGGTGTCAT
TGTTTTTTGAAGGGGTTTTCATGTCTCCATCTCCTTCAGT
TCTGCTCTGATCTTAATTATTTATTGTCTTCTACCAGCTT
TTGAATTTGTTTGCTCTTACTTCTCTAGTTCTTTTAATTG
TGATATTAGGGTGTTGATTTTAGATCTTTCCTGCTTTCCC
CTGAGGGCATTTAGTGCTATAAATGTCCCTCTAAATGCTG
CTTATCTGTGTCCCAGAAATTCTGATATGTTGTGTTTTTG
ACTCATTGGTTTCAAAGAACTTATTTATTTCCACCTTAAC
TTTGTTATTTACTACGTAGTACATCTCAGAGCGGATTGAT
CAGCCACCCCCCCCCCCCCCCCCCCCCCCGGTTTGCATGT
AGTTGTGCGGTTTTGAGTGAGTTCACACCCAAATTCTACC
AGAGGTACAAAGAGGAGCTGGTACCATTTTATTCTGAAAC
TATTCCAAACAATCGAAAAAGAGGGACTCCTCCCTAACTC
ATTTTATGAGGCCAGCATCATCCTGATACCAAAACCTGGT
GGAGACACAACAAAAAAAGAAAATTTCAGGCCAATATCCC
CAGTGAACATCAATGCGAAAATCCTCAATAAAATACTGGC
AAACTGAATCCAGCAGCACATCAAAAATCTCATCCACCAC
AATCAAGTCAGCTTCATCCCTGGGATGCAAGGCTGGTTCA
ACATACACAAATCAATAAATATAATCCATCACATAAACAG
AACCAATGACAAAAACCACACGATTATCTCAATAGATGCA
GAAAAGGCCTTCAATAAAATTCAACACCCCTTCATGCTAA
AAACACTCAATAAACTAGGTATTGATGGAAGATTTCTCAA
AATAATAAGAGCTATGTATATGTATAACTAACCCATAGCC
AATATCATACTGAATGGGCAAAGAATGGAAGCATTCCCTT
TGAAAGCCAGCACAAGACAAGAATGTCCTCTTTCACCACT
CATGTTCAACATAGGATTGGAAGTTCTGGCCAGAGCAATC
AGGCAAGAGAAAGAAATAAGGGGTATTCAAATAAGAAGAG
AGGAAGTCAAATTGTCTATGTTTGCAGATGACTTGATTGT
ATATTAGAAAACCCCAACGTCTCAGCCCAAAAGCTCCTTA
AGCTGATAAGCAACTTCAGCAAAGTCTCAGGATACAAAAT
CAATATGCAAAAACCACAAGCATTCTTATACACCAATAAC
AGACGAACAGAGAGTCGAATCATGAGGGAACTCCCATTCA
CAATTGCTACAAAGAGAATAAAATACCTAGGAATACAACT
TACAAGGGATATGAAGGACCTCTTCAAAACTACAAACTAC
TGCTCAAGGAAATAAGAGAGGACACAAACAAATGGAAAAT
CATTCCATGCTCATGGATAGAAAGAATCAATGTCATGAAA
ATGGCCATACTGCCCATAGTAATATACAGATTCAATACTA
TTCCTGTCAAGCTACCATTGACTTTCTTCACAGAATTTTA
AAAAAACTACTTTAAATTTCATATGGAAACAAAAAAGAGC
CCATATAGCCAAGACAATCCTAAGCAAAAAGAACAAAGCT
GGAGGCATCACGCTACCTGATTTCAAACTGTACTACAAGG
CTACAGTAACCAAAACAGCATGGTACTGGTACCAAAACAG
ATATATAGACCAATGGAACAGAACAGAGGCCTCAGAAATA
ACACCACACATCTACACATTGACAAACCTAATAAAAACAA
GCAATGGGGGAAGGATTTGCTATTTAATAAATGGTGTTGG
GAAAACTGGCTAGCCATATGCAGAAAACTGAAACTGGACC
TCTCCCTTATACCTTATACAAAAATTAACTTGAGATGGAT
TAAAGACTTAAATGTAAGACCTAAAACCATAAAATCCCCA
GAAGAAAACCTAGGCAATATCATTCAGGACTTAGGTATGG
GCAAAGACTTCATGACTAAAACACCAAAAGCAATGGCAAA
AAAAGCCAAAATTGACAAATGGGATATAATTAAACTAAAG
ACATTCTGCACAGCAAAAGAAACTATCATCAGAGTGAACA
GGTAACCTACAGAATGGGAGAAAATGTTTGCAATCTATCC
ATCTGACAAAGGGCTAATATCCAGAATCTACAAAGAACTT
AAACAAATTTACAAGAAAAAAACAAACAACCCATCAAAAA
GCGGGTGAAGGATATGAACAGACACTTCTCAAAAGAAGAT
ATTTATGTGACCAACAAACATATGAAAAGAAGCTCATCAT
CACCGGTCATTAGAGAAATGCAAATCACAACCACAATGAG
ATACCATCTAATACTAGTTAGAATGGCAATCATTAAAAAG
TCAGGAAACAACAGATGCTGGAGAGGATGTGGAGAAACAC
GAATGCTTTTACACTGTTGGTGGGAGTGTAAATTAGTTCA
ACCATTGTGGAAGACAGTGGGCAATTCCTCAAGGATCTAG
AACCAGAAATATCATTTGCCCCAGCAATCTCATTACTGGG
TATAAATCCAAAGGATTATAAGTCATTCTACTATAAAGAC
ACATGCACACATATGTATATTGCAGCACTATTCACAATAG
CAAAGACTTGGAACCAACCCAAATATCTATCAATGACAGA
CTAGATAGAGAAAATGTGGCACATATACACTACAGAACAC
TATGCAGCCATAAAAAAGAATGAGTTCACGTCCTTCGCAG
GGACATGGATGAAGCTGGAAACCATCATTCTCAGCAAACT
AACACAGGAACAGAAAACCAAGCACTGCATGTTCTCATTC
ATAAGTGGGAGTTGAACAATGAGAACACATGGACACAGGG
AAGGGAACGTCACACACCGGGGCCTGTCAGGGGCTGGGGG
CAAGGGGAGATATAGCATTAGGAGAAATACCTAATATAGA
CGATGGGTTGATGGGTGCAGCAAACCACCATGGCACATGT
AAACCTATGTATCAAACCTGCATGTTCTGCACATGTATCC
CAGAACTTAAAGTATAATAAAAAAAAAAGAAAAAAAATGT
TTGCAGATGATTCTGGATCCTAGTCTTGAATCCTCCTAGT
TTCATTGAGCAAAGATAACTTCTCATTGCTGTTCCCTGTC
TAAATCTCTGACCCAAAGGATCTGTAAGTATAACAAAATG
GTTTGATTCCCCACTAACTTTGGGGTGAAGTGGTTTATTA
TGTAGCAATAGATAAGTGGAGTAATTTTAAATATTAAGCT
CACTTTTTAAATTTTTTTCTATAAAGACATATTAAATAAC
TACCATGGACCAGGCACCATGCGAGGCCCCGGAGATGAAG
AAGACAGAAAAGACAGATGTGATGTATGTTCTTGTCAAGA
TAACATGCCAATTGGGGGAGACGGACAAACACAGAAAGAT
AATTACAAACTGTGTAAGTACAATAAAGGAAATAGCAGAT
TAAAGTGTTAGAGAGCTTCCTGGTAGAAGGGATACTTAGA
GGTTTTCGAGGAGCTAATATTTTAGCTGAGACCTTGACTC
TGTTTTAGACTACCCCTTGTTTTACAGATATAGAACATGT
GGCCCACATTATGGAGGGGACAGATAGGACCTAGGCCTCC
TGACTCCTGTTCTTTGTTAGTCCAGCCTTTTCCAGAGAAG
GGAACACTAACATATAAAGATATCTTTGTTTGTTTTTTTT
TTTCATGCAAGAAGATACAAAAGCACGAGGTCTATTCCAA
TTATTTTCTTTTTAGTGAGACAAAAATTACTTGAGAAGGA
GAATAGTAATAATGATGGCTAACAGGTATTGAATAATTCT
GCTCCAGGTGTTGCAATAAGCAGTTTATATTGCTCAATGT
GAATCCTTCAAAGAAGAATGTCAGATACGAGTTATTGGAG
GCAAAAGTGCACCAATGCTGAGGGAAGGGGACACAGAAAT
GGAAAAGGAAATCTGAGAGATCTGGGTGGAGCACCAACAG
CAACCACTTTCAGTACACCCTTTACACCACTCAATGGACT
CACATTTCATCATCCTGTCATGGTTTCTTCAAGATGGCAG
TTGTCATAATTTCTAGAGAAAACTAACAATAGGAGGGTAG
TAATATGAACTACCGTCTCTACTACTGCATTTAGCTCCGA
GGCCTTAACTGATATTTATCATCTCCCTCCTCTACCATCC
ATTTGAGATTATTTTCATAGTTGGTGAAAACTTGCGCTAG
TTTAGGTTCCTTGACAGGTGCGATGACCCAGATTTTTATT
TCTGAGGGGTCAGGGTCCGTGGTTATGTGCCATCTATTCA
TAGTTAAAATGAGCAGGAGGGATGAGAAACACAAAAGACA
TCAATTTGATATTTTCAAAATATTATTTTCATTACATTAT
TAAATGTCTAGCAATGAAATGAAGATGAGAAAAAAATAAG
AAGTGTTTCTTTTTGCCTCTGTGACTTTCATTATTAAGCT
TCTATAACTTTACTATACATTTTCACATGGAGGGGGAATT
GGAACTGCTATGTTTACTTCCCTAGAGGCAGAAATAAAAC
CATGAAGTTGAAGATACAGGAAGTGGATTCCATACAAAGG
TTTATAAAGTTTGAAATAAATTGACACGAGAAGATATGAG
TTTCTTATTCTCTTATGTTAATGTATCTCAGGAGAGAAGA
AAACCCACTTAAAATACTTCTAACCCATGAGTCCAAGACT
TTAAGAATTACTACTTCATTTAACTTCATGTGCAAAGCCA
AGGAAATCTAGGTAGATGGAAGGAAAATGAATATGACATT
TATGTTCTTTATCTAGTTTTTCCCAAACCAGAAATATACA
AGAGGAACTCATCCTAAAATGAAGTTAAAGCAAAAAGGAT
TTAAGTTAGTTCAATTTTGTACTCAGATGTCTTTCAACTA
CCAACTCGGAAACCTTGCCATTTCGAGATAAAAAAGTATA
ATAAGGGCCGGGCGCGGTGGCTCACGCTTGTAATCCCAGC
ACTTTGGGAGGCCGAGGCAGGCGGATCACGAGGTCAGGAG
ATCGAGACCACAGTGAAACCCCGTCTCTACTAAAAATACA
AAAAATTAGCCGGGTGTGGTGGCGGGTGCCTGTAGTCCCA
GCTACTCGGAGAGGCTGAGGCAAGAGAATGGCGTGAACCC
AGGAGCAGAGCTTGCAGCGAGCCGAGATCGTGCCACTGCA
CTCCAGCCTGGGTGACAGAGCGAGACTCCGTCTCAAAAAG
AAAAAAAAAAGTATAATAAGGGCCGGGCGCGGTGGCTCAC
GCTTGTAATCCCAGCACTTTGGGAGGCCGAGGCAGGCGGA
TCACGAGGTCAGGAGATCGAGACCACAGTGAAACCCCGTC
TCTACTAAAAATACAAAAAATTAGCCGGGTGTGGTGGCGG
GTGCCTGTAGTCCCAGCTACTCGGAGAGGCTGAGGCAAGA
GAATGGCGTGAACCCAGGAAGCAGAGCTTGCAGCGAGCCG
AGATCGTGCCACTGCACTCCAGCCTGGGTGACAGAGCGAG
ACTCCGTCTCAAAAAGAAAAAAAAAAGTATAATAAGATAC
TATATAAGATAAATAAATAAGACTTATAAGATATAAGATA
AATAAACTGTTAAAGAAATACAAAGATTAATCTTAGAAAG
TAGACCACTTGCAGTGGCTCAAGCCTGTAATCCCAACACA
TTGGGAGAGCAAAGCAGGAGAACTGCTTGAGCCCAGGAAT
TCAAGAGCAGCCTAAACAGCAGAGTGAGACCTCTCTCCAA
AACACAAACATTTAAAAAATTTAGCTGAACACGGTGGCAC
GGGCCTACAGTCCCAGCTACTTGGGAGGCTGTGGTGGGAG
GATCACTTGACCCCAACCAAAAGTTCGAGGCTGCAGTGAG
CCGTGATCACGCCACCACTGCACTCCAGCCCAAGTGACAG
AGCGAGACCCTGTCTCACAAAAAAAAAAAAAAAAAAAAAA
AAAAAAAAAAAGAGTTATCACACTGGATTGTCTAAGAAAC
CAGAAACAAGGTGCATTTCCTAAGAGCTCTGTCCAGGGTT
TGATCTGCCCCATGCAAAACAAACACTTCACTTGTCATTG
AATAGAGTGAAACGAAGGTTCCTGGAAAATGGAAAAGACA
CCTAGGTGTGTAGTGGAAATGAACAGGAAGTCAAGAAACA
AAGGCCAGACACTGCCACTGTGTAGTGATTTGAACTTACA
CAAACATATTACCTCTTGGGATTTGGACAATATGATCTCT
AGCTTCTCTATAAGTTTTAATATTCTGTGTTTCTAACTGC
AGCTTCAGATAAGTCTTGTGATCTAATTGCAGAAATCTGT
ATCTAAGCTGTCAGTTCTTGAGAAAATGCACAGTTATAAA
CAGTCCTAAGTTGTTAGGCTACCTCAATTGAGAATTCTGC
CCTATTTTTAGCACTGGAGGAGAAACAATGCTTCTAATAT
TTATAATTTATTTCATAAGAACCTCTAAGCTTTAAAATTG
TCACACCTCTGTCATAATGATAAACATTCATTTCATTCAT
ACACATAAAATTAGCATTTATTCTGGCTTGTGAGCAAACT
CCAATCATTTTAATTGTTGGGGAATCACAGTAATCTCCCC
TACGTATGCTGCATTTCTCAATTCTGTAAAATCTTCTTTT
GTATTGTCAATGAAAGGAGTTAAACTCTGTAAAATATTTG
AAGGGATTTATTGTGGGTGAAATAGGAGTGGCCATGGCTC
ATGACACAGCCCTCAGGAGACCCTAAGAACATGTGCCCAA
GGTATTCTGGTTGCAGCTTGATTTTATACATTTTAAGGAG
ACATAAGACATCAATCAAATACATTTAAGCTATACATTGG
TTCGGTCCAGCAAATCAAGACAACTCAACATGGGGGGACT
GCGGGGCTTTCCTGGTTATAGGTAGATTTTTTAAATATTC
TAACTGGCAATTGGTTGAAAAAGTTATTATCAATAGAAAG
GAGTATCTGGGTTATGATAAGAGGTTGTGGAGACCAGAGT
TTTATCATGCAGATGAAGCCTCCAGTTACCAGGCTTCAGA
GAGAATAGATTGTAAATGCTTCATACCAGACTTAAGGTCT
GTGCTGATGTTGAATGCTGGTTGGCTTTTCCTGAATTCCA
GAAGGGAGGAAGGCATAATGAGGTATGTCCAATCCCCTCT
TCCCATCATGACCTGAACCAGTCTTTCAAGTTAACTTTGG
AGTGCCCTGGAGGCATTTCCAGGAGGAGGGAGTCCATTCA
GATACTTGTTGGGAGGGGGGGAGACCTTGAATTTTATTTC
TGGTTTACAGTTAAGTATACTGAGTAGGAAGGATATATTT
GAACATTTTTCATTCCATAGCAGGTTCACATGGACCTATT
TCTCTTTGAAAAAAAAGATTGTTCCTTTTTAGTACAAAAA
GACTAGGTAAATATTCAAGTACAGCAGATTGCAAATTGAC
TGCTGTTGATCAAGCAGGTCTCAGCTTAGGCATCACTTCT
TGCCAGAAGTCTGCAAAGGCACCTTTATTTAACACAATAG
TTCTCACCCGTATGCAATTTTCCTCCTTTCCCCATGGGAC
ATGTGGAAATGTCTAGAGACATTTTTGTTTGTGAAAATGT
GGGAGGAGGGTACTACTGGCAACTAGTGGGTAGAGGCCAG
GGGCGCTGCTAAATATCTTACAATGCACAGGGCAGCCAAC
CCAACAAAGAATTATCTGTCCCAAATGTCAGTAGGGCTGC
TATTGAAAAACTGCAATTTAACCCATGGTAGCACTTACCA
TACTGTATTAGCTTTGCATGGTTCCTGCTCCTGTACAACA
AGAACATGCTTTGTTTTTCATTATGTTTCCTGTGTACCTT
GCATGCATTAGGTAGACGGTAAAAATAAAATGACTGGCTG
GCTGAGTGAATAAATGAAGTTACTAATCATACACAAATGA
AGGAAATGGAAACAAGACCACAGCATTTTTATTGTTAATA
AACTATTTTTAGATTGTCTAGTTAAAATGTTCACAGTTTA
CAAAGCACTTTAAAATCATTATTGTGCGTGATCCAACAAT
GCAGCTAAGCAAGTAGAGCATAAATTATTAACCCCATTTT
TACAAAGAAGACGCTGATTCTCAGAGGAGTTCAGAGGCTT
GCCAAATGTAAATGATAAGAAGTGATCCAGCTTTGGAGGT
TTTTCACAAAGCCCTTATTGATTTGTAACAACATTTAGGC
ACTTGGCAATAATCACTTAACTATGGAGTGGATGTTACAG
GATCTCTTTAGTACTTCCAAAGAGAAGTTTTACCTTTGGG
CTATCAGAACCTAATAAACCACTCAACTTCAGCTGACAAA
AGCAAGCAAGTGTCATTAAGAAAAAGATAGCTACTAGCTT
TTAGAAGAGTTGGCCTCATAACACAGTACAATTATAGGAT
AATGTGTCACTCAGCAATTCCCTTACAGGTAGCTTAAAGA
TGCCAAGGAAATGGCTTAAGTCATGACTAAAACAAATCAT
TCCTTGTTAAACCGCAAATCAGCCAGATTTCCTGCGCATT
TAGAACATAGAACACGTAGAAGGTGGATTTCAAAAACAGA
TTCCCTAGATTTGAAACCCAACTCTGCAACTTACTATTTC
TTTGGGCAAATACCTTAACATCTATGTATGTACCTTCATT
TACTTAACTGTAAAGTGAGTGGTATAATAATGACTATCTC
ATACAATTGTTGAGAGGGTAAACTGTGTTCATATACATGA
AGCATTTAGAACAATGCCTGACATGGAGCAATTGCCCAAT
AACTAACTTTCTTTCTTTTCTTTCTTTCTTTCTATCATTT
TTTTCTTCTGTTTCTCCTTCTTTCTTTCTCTTCCCTGCCC
CCTGCCTCTCCTCCTTCTCCTCCTCCTCCGCCTCCTCCTC
TTTTTCCTTCTTCATTTCTGTACATTTTTCCATGTAAAGA
ATTTCCTTGGAGATAGATAAGCCACGTCAACACGCTATAT
GTTTCTCATATATTTCAAATGTGTGTTTCAGAATCTACAA
ATCAACTTTGACTAATGAAGTGAATATTTGTACTTCTTGG
CTCCCCAGCATCCTACTCAACTCAACTTCTTCAGCAATAA
AACAAGTTCTTTTGCGAGGATTGGCTCACTTACATGCTGT
ACAATTGTTATGGAACTATGTATAATGGTGCCCTGCCCTC
TTACAATCTCAGGGTGGGGGAAGTTGGATCCAAGTTTAAT
GCATGGGCTTTTCTTCCAGGGACTCTGAATCTTGAAATGA
AAGATGTAAACACCAAAAACAAACAAAAGAATTCTAGAAT
CTATTTGTTACAGTAACAACTACATGAGGAGACTGGCAAG
TAAATAATTCCTGCTATCTAAACTTTAGAAGCCATCCTGG
TACCTGGCTGAATTAGGTTGTCATGGCTGCTATAACAAAG
TATTACAAAGTGCATAGCTTAAACAACAGAAATGTATCGT
TTCACAGTTCTGGGAGCTAGAAGTCCAAGGTCACGGAATT
GGTATAACTGGTTCCTTCTGAGGGAAAAATCTCTTCTGTT
CCCCTCTTTCCTAGCTTCTGGTGGTTGCCAGCAACATTTG
GCATTCCTTGGCTTGTAGATGTCACAGTCCAACCTATGCT
TGGTGCCCATGCAGGATTCTTCCTATGTGTGTTTCTTCAC
ATGGCATTCTTTTCTAAGGACACCAGTCATATCGGATTAG
GAACCCACCCTGCCCGGTATGACCTCACCTTAATTTAACT
AATTAATCTGCAATGACTCTATTTCCAAGTAAAATCACCT
TCTGAGGTACTGGAGGTTATGACTTCAACATATGAATTTT
GAGGGAACACTAATCAACTCATTACACTGGCCTTTATACC
TTTGATAGCACTAATACCATCACTATTCTGTGAGCTGTTC
AACTTTCTTCCAATAAATTTCTTTCCTTCTTAGTAACGAT
TTCCTTCTTAAAGTCCATTTCTGTTGCTCGCCACCATAAA
ATCCTAACTGCCACAAGTCATATCACTGATAAGTTTAACC
TCAATAAAATTGTTTCATTGGTAGTTTATTATTCAAAATA
AAATTGATACTTTTCATGTTACCTAGAATTAGCTCACACT
ATGAAGGAAAAAGACAAAATTGTACAGCTTAAAATTACTG
GAGCAAACCTAAGTAAATTATATGAGTAATTGTAACAAAA
TAGAAAAACATAGGTACGAAATACAGTGTGCACAGTTTTT
CATATTTCAGGTTGAGAAAAAATTGAAAGTCATGTTTATA
TCTAAAGAAGACAATAATGATGGGAAACTGTCTCATGGTT
TTTTATTGATATTCGAATTAGTGCGACCATTTTGGAGGAC
AATAATATCTTTAAATATCTTTGAAGTGTGTACCCTTCAA
TCTCGCAAATATATTTCTAGGCACTTATTCTACAATAATA
CCCGTGCACATGCACAAATATTTGTAAAGAATGTTTTTTG
CAGCTCTGCTAATAATGGTAAAATGTTGGAAAAATATAAA
CACTCATGATGTATTAAAAAGTTAAAAATTAGGTAGATTT
ACAGGCACTTTTATGAAAAGACATTTTAGTTGTCAAAATA
AAAAGTTGAAGACTGCTATATGCAATGATGTTCTTTTATT
ACAAAATAAAAATTCTATAGGCATATGTACCCATGTATAC
GTATATCTATAAACATATCTAATGGGAGACCTGCAATTGT
AGTCTAAAACTGTTAATAGTGCGTCCATGATAGAATGGAA
TTGGTTACAGGAATGCTCAGGGATCCTTTTGTATTTCAGT
TTACATATTTCTAATTTTTTACAATGCACATATATTTCTT
GCATAAAAATAATGTTGTTCATACTTGAATAATAAAAGAG
TTCTTTTAAAAGAAATTATCTTTGACTGCCTAACCAGTCT
TGACCTATATAATGTTAATTATAATGTCATGTAAATGTAT
GCAAACATAAAATAAATCTAGGAGGCATTAACTCATTAAG
CTAAATTGAATGCAAAATAAAAAATAAAATTTTGTTTTAA
CTAAAGTAAAAATTTGATACTGGATCATCAATTCTGGGTT
TAATAGCATGTGGTAAACATTAAGCTGCACCATCCAGGTC
ACCTTTCAAGAAAGGAATTACTGACAAGCTGTGAAGAGTA
CAGTCAGCAAGGAGGTTCCAGCTTGCTGGTCACCTTCTTC
AAGGTCTGCCTCAGCTGTAGCCTCCTGACTCAAGGTCATG
CCTTTCCTGGAGCAGCCTGCATTTGGTGAGAATGGTTATA
AAGGCCCACCATTCAGCTTGATATGGGACAGCTCTAACCA
AGTCTACCTGTGAAGACAGGAGGGAGCACTCAAGATTGAG
AGTAGTTGGCTAAGTTCACAAGTCAGAGGAGATTTCATTC
ATTCTTCTCTCCAGCCAGCCATCTTTCTACCACTGATCCA
TTTACACAGAAGATTTCTTTGAGGCACTGTACTATTGACC
AAGGAATGCAGTAGGAAATAAAATCAACTGGACCTCTGAC
ATTATTTTACAGTCTAGATGGAGAAATAAACAAATATAAA
TAGTTATTTATTATATAAACAATTATTTAATATTTAATTA
TAGTGTTGACGAGTGCTAGAGAGGGCAAGGAGTCTAGGAA
GTCAGAAAAGGTTTCCATGGATAAGCAATATTTATGCTAA
GATCTGAAAGATAAGTGAGCTTCAGCAAAGCCCCAAAGAG
ACAAGGGAGAAAGAGAAATTAAGAGAAAAATAATTCTGTT
CTTCTGGGGCACAAAGTATATATATGAGGCAGATAGAATG
GCCAACAGAAATGTAGATAATTTTATAGACAAAATATTTA
ATAAGCTAAATGAATATATGTTTATGTAGAAGGAATTATT
CAACAGTGACCCTAAACTTTGAAGTTAATGCCACATGACA
CTGGGCCAATCATGAAATTTAGGAGTATTGGATTGAAATG
AACGTGACTAGCCTCACTTTTTAAAATTGATCAAATAAAG
TGTAATAGAAGTTTATTTATAGAAGGTTTGAAGGTTTGAA
AAATACCACTAAAAGAAAGTTAAAATTATCCCTGATAATA
CTTTCCAAACATAAGTACCATTAAGTTTTTGGTTCACTAC
CTCAAGGGTTTTTTTTTAATACATATATATGTATATTATT
TACAAAATGGGCTAACTATAGCACTTATCAGTTGGCAACT
ATAATTAAGTTGGTAAATTAAAGTTCCCATTTTTCACCTA
TTCATGTCATCACACACTTCACTGTATAACTTTGCAGTGT
TCTCCTGTTCTGAATATTCTGCCCCACTCCTTGACTCTGA
TTCAGTCATGTCAACAAGCAAATGTGAAATAAACAATGGC
TTCATAAAGTATTTGCACATCTTGACTTGCTCTGTTGGTT
GTCTGTGATTGCCACAAATACACGTTTCAGCTAACTTGCT
GGAGTAGAGCTGCATAGTTCCAGTAATCCCAGCTAAGGCT
ATCCTAGATGAGCCCAAAGCCAGTTGATGCCCTGGAAGTG
AGCACACACCAGACTCAAAGAACTGCCAGACTAATTGTAA
CCTATATTGTCAACTTGCAGACTCAGATTTATAAGCAAAA
CAGTGGGTTGTTTTAAGCCACAGAGCTTTGGGGTGATTAG
TTACACAGCATTATTGAGGCAATGGATGACTGACACTACA
ACTATACCCTAAAGTAACAAACATCTTCACAAGTATCATT
ATTTTTACTTCTCAAAAGAAGACAAAATATATTGGAAAAG
GCAATAAATTAATAAATATCATTTTTCTTTCTAAATAATT
TTTACAAAGAAATACCTCTGTCATGAAATGCAATTAATCT
ACTTGTAAAGTTAAAATCCTACTCATCATAGTCTTTTGGC
CAGTTCCAAGCTTCTGTGACGAGTGTACAGACAGAGAAAA
AGACTATTACTCCCATTAGACTGATAAAGTTATTTTAATA
ATTGTTCCTTCTTCCAAATATATGGCCAGACACTTAGAAT
ATTATAAAGTCTTGCTATAAATAATTAAACATAACCTCCC
TATGCCCCGTAGTAAAATACATGAACCAAATATATTTATG
GGATGCAGTACCGAAGCTGATTATCATGTACTTATTCCCT
TACCTAATCAAGACTGGTTTTTAATTCAAAACAAATGTCA
CAATATTTACAGTAAAGGAAAATTAATAAGCATGAATAGT
CTGTAATTCTAACTTTAAAAAAGTAAAGCATTTCAATCAA
ATAATTCTCAGTCATACCACATTCCTCTCAAAATTCACCA
TTTTGGGAATTAAAACATTTAGCTCTTGATAATTTTCTAT
ATTGTATTCTTCCCAAGAATGAAAAAAAATATAGTTTGTT
ACTCAAAACTTTTTATTTTCTTAACTATAGCACTTATCAG
TTGGCAACTATAATTAAGTTGGTAAATTAAAGTTCCCATT
TTTCACCTATTCATGTCATCACACACTTCACTGTGTAACT
TTGCAGTGTTCTCCTGTTCTGAATATTCTGCCCCACTCCT
TGACTCTGATTCAGTCATGTCAACAAGCAAATGTGAAATA
AACAATGGCTTCATAAAGTATTTGCACATCTTGACTTGCT
CTGTTGGTTGTCTGTGATTGCCACAAATACACGTTTCAGC
TAACTTGCTGGAGTAGAGCTGCATAGTTCCAGTAATCCCA
GCTAAGGCTATCCTAGATGAGCCCAAAGCCAGTTGATGCC
CTGGAAGTGAGCACACACCAGACTCAAAGAACTGCCAGAC
TAATTGTAACCTATATTGTCAACTTGCAGACTCAGATTTA
TAAGCAAAACAGTGGGTTGTTTTAAGCCACAGAGCTTTGG
GGTGATTAGTTACACAGCATTATTGAGGCAATGGATGACT
GACACTACAACTATACCCTAAAGTAACAAACATCTTCACA
AGTATCATTATTTTTACTTCTCAAAAGAAGACAAAATATA
TTGGAAAAGGCAATAAATTAATAAATATCATTTTTCTTTC
TAAATAATTTTTACAGAGAAATACCTCTGTCATGAAATGC
AATTAATCTACTTGTAAAGTTAAAATCCTACTCATCATAG
TCTTTTGGCCAGTTCCAAGCTTCTGTGACGAGTGTACAGA
CAGAGAAAAAGACTATTACTCCCATTAGACTGATAAAGTT
ATTTTAATAATTGTTCCTCTTCCAAGTTGTTTTTTCTTAA
AACTAAAAGCAATACATCTGGTCACCTATTTGAAGTTAGA
TTTGCTAAAGCACAGGCAATGGAGAGCTGTTTAGAACAAC
AGTGCTAATAGACATTCTAAAAGTATGATGCTGCTATTGC
ACTATTGTATTAGTCCATTCTCATACTGCTAATAAAGACA
TACCCGAGACTGAGTAATTTATAAAGGAAAGACGTTTAAT
TGACTCACAGTTCAACATGGCTGGGGAGGCCTCAGGAAAC
TTACAATCATGGTGGACAGGGAGGTACACACATTCTACAG
GTTCGAGGAACATTTACATTTTCCTCTATTCACTGCTTTA
GCTGAATCCTTCAAGATCTGCTTTGCTGTATGTTCATTAT
CACAAAATTACAAATGTTTTCAAATTTCCCTTATGATTTG
TTGCTACCTGTATTATTTAAAAGGATTTGCTAATTCCCAA
ATAATAGTGAATTTTCTGGTTGATTTTGTGTTATAGATTT
CTAGTTTAAATGTCGGTGTGGCCACATAACATACTTTAAA
TGACATAAAATTTTTGAAATTTGTTCAGTCTCATTTTAAG
ATATTATGTTTTGATAAAGACTTTGCTTTTTCTTGTTTTC
AAAGAGGTATATTAAAGTTTTCCAGTATGTTTACAAATTT
ATCTAAATTCTCCTTTTGTTTCCCTCAATGTTTATTTATG
TGTTTTTAATCTGTTATTCTGTTTTTTGTTGATTCAGTTT
TTAATGTCATATCTTCAAAGTGAATTGATCCTATTTCCAT
CATAAATATTCTTTCCCATCTTCCACCACCACTGCCTTAA
TCTCTGGAAACTGTTCTTGTCTTAAACTACTTTGAGCTAC
CTTTTAGCAATTATAAATATGCATTCATCTCTAACAGTAC
CTCAGAAATTCCTGAATCTGTAAAATGATTAAATTATCTG
AGAATTAAACTGCGACTATATTCTGGAACTATGTCCAACT
TCATGGTTCAATTGTTTTAGCAATACTACAATATAAATAT
ATAGAATTCACGTAGGCAGCAAGATTTTGAAACGAAACTA
GAAATCAATTTGGATAAACTTTTTTATAAAATTTCAAAGA
TTATATGGCTAATATATATCTTCATTGAGATATTTTGCCA
TCACTGTAAGAAGAAGTAATGCAGTGATTGAATTAATTTT
GAAATAAATATATGAGCTTAATATTTATTCCTAATAGGAA
TAATTATAGCACAACGAAAATAAAATGTGATTCAATATAT
AGCATACATATTTTGCAAAGATACATATATTTTTGTGTGT
ATGTATATCCAGATATACAAATACATTTGCTTTAAGCAAA
GCCAGTGTATGAAAAAGTGTTCACTTATAAAACAAGTTAG
TGGTTAATGATTTATATTTCTAAGATTTACTATAGGGTCC
ATTTCAGTAAGAGGAAATCCCAGGTCATTTAAATACGACT
CTTATCTGCTTCAGCGTCAGCTTTCCAGAAATATTCTTCC
ATCACTACAGGTGTGCAAGTACAACAGGACTATTTTCAAA
GATAGGATTCCTGTCCAGAGAAGGATAAAAACAGCAATTT
CCCTAAGATTCTTGGATTCGATCATCAGTATGTAGCCCCT
TGAGGGGAAGTTCCATGTCTCATTTACTTACAAGCTTTTC
ACAGGCTTGACATACAATAAGACCTTAAAATTGACCTGAG
ACAGGTGAAATGGTACACACCTACAGGCTAAGCTATTCTG
GAGGCTGAGGCAGGAGGATTGCTTGAGCCTAGGAGTTCAA
GAAAAGCCTGGACAACATAGCAAGACCCCATCTCTAAAAA
AGGAGTTAAAAAATAAGTTATCTGTCATATTTGCAAGCCA
CATATCTAAGAAAGGGTCAACATCTATAAGAAACTCACAC
AACTCAACAGCTAAAAAGCCAAATAACCCAATTAAAAAAA
TAGTCAAAGGACCTAAATAGACATTTTCCTAAAGATGACA
TCAAATGGCCAACAGGTTTGTGAAAAGTACTTAACATCAA
TAATCACTGGGGAAAGACAAATCAAAACCACAATAAGATA
TCACTTCATACATATTAGGATGGCTATTATCAAAAAGGCA
AAAGATGACAAATGTTGTCAAGGGTGTGGAGAAGGACCCT
TGTGTACAGTTGGTAGGAAGGTATATTAATGCAGTCACTC
TGGGAAACACCACAGGGGTTCCTCAAAAATTTCATAATAG
TACTACCGTAAGACCCAACAATCTACCACTCAGTATGTAT
TGAAAGTAAATTAACACCTCTTAGAAATATCTGCACTCCC
ATGTTCATTGCAGCATTACTCACAACAGCAAAGACACAGA
AACAACCTAAGTGTCCACGGATAGATGAATGGATAAAGAA
ATTGTGGGTTGTATATATATGTGTATGTGTGTATATATAC
ATACACAAACACCTCACTTATATATACCTCCCTTAGGTGT
GAAACCTACAAAAAAAAGTGGAGTAGATAGAAACAGTAGA
ATGGTGATAAGCAGGGACAGAGAGGAAATTAAGAGAAAGA
AGAAAAAGGTACAAACTTGCAGCTATGTAAGGTAAGTAAC
TCTAGCTATGTTATGCACCCATGAGGACTATAGTTAATGA
TGTAGCATGTATACCGAGAATTTGCTAAGAGAGTAGATTT
TGAAACCACCTTTGTAAAAATTCTAACAGCGAGAATATTA
TGACAGTGAAAGAGACCTGATCTAACCAACTCCATTTTGT
TTTTAACCTCCAAACTGCCCTTGGTTATTCCTGGGCATGG
GCCAAGCTAACTTTGGGAGAAATTTAGTTTATAAGTTAAA
TGGTAATAGCCCTTCCCAAAAACTAAATCTTCTTCGTAAA
ACTAATGAAAGGCCACCAGGTTAGGAAGAGAGACGGCCTG
AATTCTACTAAGATGTAGGCCTAGTTAACCAATTACCAGC
CATTATTCTGGAGGTCACAAGATTTGCAACCTCCCCAGTC
ACTCCTGTAATTAACATCACTATTACAGAACCTAATATTG
CCCTTTTGAGATGCCTTTCAGACTTTCTCATTTCTAAGGA
CAGGATGGCCCCACTCAGACCCTCCACTCTGGACCTAACC
AGTCCCATAACTCTCCGCATGTAACTCTTGCTCTGCCCAT
GCAAACTACCCTATATTTATAATGCTCTCTTCCATGCTTA
AGTCTCTAAAACAGCTGTAGGAACTCTAAATTCCCTGAAG
GAGCAGTGTAAAAAAAAAAAAAAAAAAGCACTCAGCACCT
AGAGGTTGGAACTAACCAGAAGCGAAATCAGAGTACTTTT
CCACACCCCTATTAATTGCATCCCCAACCAATCAGCAGCA
CCCATACCTTACCCACTGGTTGCCAAACTATCTTTGAAAA
ACCCTAGCCTCTAAATTTTCCAGGAGGCTGGTTAGAGGAA
TAGTAAAATTCCACTCTCTCATTTAGTCAGCTCTGTATGT
ATTAAACCCTTTCTCTGTTGCAGTTCCTCAGTCTTGATAA
ATCGGCTTTATCTGGGGAGCAGGCAAGAAGAACGCATTGG
GCAATTACAATTTTAGGTGTTCCTACCATATGCACAAGCA
CGATAACTATGAAAGGTGATGGGTAAGTTAATTTGCTTAA
CTGAAGTAATCCTTTCACTGTTTAATATATATCAAAACAG
CATGTTATACACCTTAAATATATATACTAAGAAAGAAAAT
AAAAAAGTCCACCTGTCAGAATCAGTGAATTGTGTGTCTG
TATGAGTAGACTTGTAGTTTTGTTGTGAGAAAATGCTTTA
AAATCTGTCCCTGTGCTTTGCCTTTTTTTGTACTAACTGC
TATTGAGCAGAGACATCCATTGCCTGCAGAAGAATTAGGG
TTGTTAGAGGTGGAAAGCATAGAGAAAAAGCATCACTATT
CGGTATTTGACTTCCAAAATAGTCACTTGAAGCTTGTTTC
AAAGACAGTACTCTTGAAAGCCAAAGTGTTTAAGTGAGAA
CTGAAATGTTAAAGAAGTTTCAAAAAAAAGTGAGAAAAGA
TTTTGTGTCACAGAGGAAAGGCCTAAAGAAGCAGAACATA
AAATTCATTCACAAGAAAGAGATTAGGAGAAATGTAGATG
AACAGCTAAATAACTTCACCCAAAACGGAAAATTAAGGTT
GCTGTATCCGGGAGGGTAGAGCTGAAAAAGGACACTTGAG
GAGGACAAGGAGAACCAGGAGATGGAATACATGAAGAGGC
AAAATGTAGGACCTCCCACCTCCACCTGAGCCATCAGGAA
ACCCAGGTAACCCCCACAGACTGCCCTTGTCATTTAAATG
AGTGTCCCAGTGTTACTGGAAAGGAGTCCCAATCCAGACC
CCAAGAGTGGGTTCTTGGATCTCACACAAGAAAGAATTTG
AGGCAAATCGGTAGAGTAACGTGAAAGTGAGTTTACTGGA
GAAGTAAAGAAACAAAAGAACGGCTACTCCTTAGGCAGAG
CAGCGGCAAGGGCTGCTTACCTGCTTACGGTTATTGTTAC
TTCTTGATTATAATGCTAAACAAGTTGTGGATTATTTAGG
AGTTCTTGCGAAGGGGGTGGGCAATTCCCAAAACTGAGGG
TTCCTTCTCTTTTCCAACCACATAGGGTAACTTCCTGATG
TTGTCATGGCATTTGTAAACTGTCATGGCACTGGTGTTAA
TGCATTATAATTAGTGTATCATGAGCAGTGAGGATGACCA
GAGGTCACTTCCATCGCCATCTTGGTTTTGGTGGTATTTG
GCCAGCTTCTTTATTGCATGCTGTTTTACCAGCCAGGTCT
TTGTGACCTGTATCTTTTACTGACCTATCTCATCTTGTGA
CTAAGAAAGCCTTAACCTCCTGGGAATGCAGCCCACTAGG
TCTCAGCCTTATTTTACACAACCCGTATCCAAGATGGATT
CGCTCTGGTTTGAACTCCTCTGACACAAGTAGCCTAGGTT
GAGATACAGTATTAGTTTTCCTTCTCTTTGCCACAGGGTG
AGAGCATCTCATCAACAGTTACCTGCACATTGCACATCAA
TTGCCCAGCAGACATGGTGGCCAATAATGATGTAAGACAT
TGCTTGGCCCATGCAAACTACCCTATATTTATAATGCTCT
CTTCCATGCTTAAGTCTCTAAAACAGATGTAGAAACTCTA
AATTCCCTGAAGGAGCAGTGTAAAAAACAAAGCACTCAGC
AACTAAAGGTTGGAACTAACCAGAATCAGTTTGAGATTCT
TCCAAACTCCAAACCACGACAAGGTGAAATCCACCCACAT
CACAAAGTTTTTTGGACATGGACATCTCCAAGTCTAGAAA
TGAACGATTCCTGAAGATCTACAACTGTAGCATGTTTTAT
GTAAAATTGTAATATAAGAGTAGTGAAAATAGTTTTATTT
TAAACGTAAGTAAATAATTTAAACAAAACTAGGGACAATG
AAGGAGAAATTTTGAATAGTAAAGGTCATATAGGTTTAAA
AAATTTATGTAAAAATGGGTCAGATTATTACACAGCATCT
CATGGACCAATCGCCTCACTTTATACATTAGGAAACTGAA
ATTTAGAGAGGTCAATCAATTTCCCTAAGGTCGAGTGGTG
GAAATGAGACAAACCCAAGAATCCATTCCTCTCTGTCACT
TATTAACTGAGTTTCCAAAATTCGGCTTTATTTCTGTGTA
TCTTGGTTTATTCTCAGCTAGATAATCAATTTGTAATCTT
CGAATAGATTGTTAACCTTAGCTTGCTACATAAAGCTAAT
ACCTAATATCAGGTTCTTTTGAGTTTATTTGGAGAGCCTT
TTCTTTTGCAGAACAATCTTTCTTTATCTCTGTTCTCTTC
TTTAGAGTAACATTTCCTCTGGTATTCTACCTCCTTTAAC
TCTAGTTCCCACTTGTTTTTATCACAGCTCCATATGAGGT
CATTCCATTACCCCATCTCCTTGTAATTAACTTCTAGGAT
ATCTCCCTAAGAAGTATTTGGAATGATGTAACAACTTTAA
TTTCTAATAGTGTCATACTAGTATTCAACTAGTATTTAAT
ATCTTAAACATAATCTACTTGCAACATAACATATAAATAT
GCGTATGCCATTTTCAGTGTAAAAAGTGATTTTTTGTGGC
ATTATTTTTTCTTCAAAAATATGTAGGTATATTACTTTAT
TTGAAAAATATAGCATATATTTATTACTTTATACATAATA
TTTATTACTTTATTTGAAAAGTATAGAGGTGAGAAAATTA
AGTAACTATTGAATACCAAGTTGAAGAGCAGGGTCTGGAA
TTTAGGTCTCTGATTCAAAATTCCATGTTCTTCCTGCTAT
GCCAAAACCTCTTCAGAAAAATTGCTAGGCTTGGCCCTTC
TGTTGCTGGAGAATCAGAATTCATAGAAGCTGAATAAATT
CACGTGTGAACTTCTGGTTTTGGGGGAGTGAGCAACTCAA
TCATACTGGCCTCCTGCTTCTGATTAGGAACATGAGAAGC
AGCAATATATGGATGTCTAGATTAAACAAACATTTGTCAT
TGACAAAGACAGAACAGGAGCAAAGTGCCTTGGGAACTTA
CTGGGGTCAGATAGGAAAAGGATGAACAGGCATCACACAC
GGGTAGACAATGATTGGAGAGAAAGTTCCAAAGCAAGTCA
TTCCTGGCAATGGAAGTTTGTAGGGAAGAACTGAAACCGG
CCATGCCTCCCACCCCTGGTGATTATCCTTAAGAGAGACA
TGGCCCTGTTGTGTCTAGAATCTCCTAATTGCTTCCTCCA
TTCGCTCAGAATGAATCTGAATATAAAGTAAACCTTGCTC
TTTAAGACAGGAAATGATCCTTAGAATCCGAAGAAATTAT
ATTTTCTGACCTAACCCATGACATCAGTAAGATTGAGGAG
TAATGCCCATTGTTGACGGAGGCACAGTGAGGAGTGGAAC
AGGGTGGCTCACACACTGCACACATCCCCCCTGACATCTG
ACAGTTCATGAATTCACCTAAAATAGGTGACCATCTCACA
CAGGACAGAATTCAATGAATAAGGGGGACAGTTTTTCTCT
CCAACGACCCCACAAACTCTTTCTGCTCCATTGTGAAATC
TAAAGTTTGCATGTCCTATTTCTCAAGAAGTCTAAAAACT
GCCTTTAAATAGGCGCACTCTCATGAAATGGTATCTGCCG
CCATGAAAGTGGATGGGTTTGAGTTTCCCAATGGAACAGC
CATGAAAAAGAAACTATGCCTGTGCTTAGGTTGAACAATT
AAGTCACAATTCTCATTCTGGACCTTTTTTCTCAAACTAG
AGGATCAAAATGGCATTGCTCTACATCCTCCATAGATAAC
GCATATAAACAAATCAAAAAGATAAAATATTTTCATTTCC
CTCTGGAAGTTTTTAAGAGAGTCGTAGTTAAATCTTAACA
CTTCCGTGCAGTCTTTCAATTAGTGACTGGGCTCCCCCTA
CTGGAGCTTTGAGGTATTGTATGCATCCTGTGTCATTTCT
ACCAATGCTCATAGATAAAGTCTTTGATTTTTCTTTTTAA
TCTTCATAAACAAAGGATCTCATTAGGGAATTTCAACGCT
CTACATTTTCTTATTCTTCTTCTTTGATTTACTGCCTCAT
TGATCCATTCATCCTTTTGCAGGTGTTTTCTGAGCACTGC
TATGCTAAACTCAGTAAGAACACATATGGGAAATTTTGCA
TGTTTGAACATGTAATTATGAACAGGACTTTGAGAAATTA
AAGGATGTCCCAAGGAGGGACTCTGGAGGCTGGCTGCACA
TTGAGAACAACAACTGAAGTAATTACAAATGTAATTACAA
ACTAATTACCATATTTAATATAATTATAAATATTTAGCCT
GAACAAGAAGAAGCTGAGATTGTAACTGTCTTCACATATC
AAAAGGTCTCTCGTGCAAAAAACAGCTTAGACTTATTTTT
TATTGCTTATAGCAGGATTTCTTGGCCTTGGCACTATTAA
CATTTTGAGCTGGATGATTATTTGTTATAGGAGGTTTCCT
GTACATTATAGGATTATATTCATTATAGAGCCAGCGTCCC
TGAATTTCACCCACTTAATGCAGTGGCACCCAGTTGTGCA
ATCCAAAAATGCCTATAGACATTGCCAAATGGACCCTGGG
GGACAACATCATCCCAATTGAAAACCACTGCTCTGGAATC
TAGATTCCAAAGGAATTTCCAAGAGATATTCAATTGGCAG
GACTCTGAACACAGTCTTACCAAAGTGGCTCCATACTTAC
ATATTTTACGAGATGAGTTGCTACAGAGATGTCATACTCA
GATCAAGAAAAAAAAATCAAAAACCAGTGTTTGAGCACAA
GTGGAATTGTGAGGCTTGAATTTTAATAAATTCCCTTTCC
CTGGAAGAATGCAACGGAGGTATGGTAATATCAGTAGGAG
AATCTGTAAGATTCTACCCAACAAGTAGGTGCTAAGAGGT
GTCATTTCTAAGGTCTCCATAATTGTGATTCTTTATCATG
ATTTTCTATATAGTTTTGTTATCCAGACCCAGACATTGTG
ACCACACAGAACATCATTATTAGAGACAAATTTGATCGGC
TCTTCCCTTGAACAAGTTGAAGACATGTATGGTCATAATT
TAAATTCTACCATTTATTTTTTGTTCTGATTGTCCAAAAT
GCCTAATCCTTTTTAGAATCTATGATTAAAACCCATCTGC
TTTCTTTTCATGTTATCCAAAACAGTGGAGACTATTTTAC
ACCTTTTTCTTTTTTAGCTGTCTCGGAATATATGCTGGAA
TTACAGAAAGAAAGAACAAAACTGCACACACTGACCCCCC
AATAGCAGATGTTTTGGATCATTGATGTAAGAGTGTCTTG
GTTATAGTGTAGTTTAATATCTTACTGTGCTGCTAATTAA
AAAATTTCAGAATGTTGTCAGACATGCTCACACATCTCCC
AGTGGAGAAATATCTTTACTTTGTTGGCACTGCCCTCACC
TTTTTATTTTTTTAACTACCCTAATCCCAAAGCTGTTTTC
AAGAGGTTAGACATTTCCCAGCATTTCCCTCAGTACCCTC
AGGCTCAGGAAAATCAGAAAGATACCAAACTGTAGGGTTA
CCTCTGGGCAATGTGTTACCTGGATCATGAGCACAGTTTA
AAGAACAGTTCAGCATTGCCTAAAAATGACATATTTCACA
CTGACAATTAGAAGATTGTATGCATACCAGTATTTTTTAA
ATTAATTTTAAGCCCCAGAAATCTTTTAACTAGTTGACTA
GACCTATTACTGCGTTATTTAATGCATCAGTTATTAGATC
ATTTTTTAATTAAAAAGACAATGGAAGGCCGGGCGTGGTG
GCTCACGTCTGTAATCCCAGAACTTTGTGAGGACGAGGCG
GGTGGATCACCTGAGGTCGGGGGTTCGAGACCAGCCTGAC
CAACATGGAGAAACCCCATCTCTACTGAAAATACAAAAAA
ATAGATGGGCGTGGTGGTGCATGCCTGTAATCCCAGCTAC
ATGGGAGGCTGAGGCAGGAGAATCGCTTGAATCCGGGAGG
TGGAGGTTGCAGTGAGCCAACATCATGCCATTGCACTCTA
GCCTGGGCATCAAGAGAGACACTCCATCTCAGAAAAAAAA
AAAAAAAAAGTAGACAATGTAGAGTTCTACTGACCAGACC
TGTATTAGCTCCCCAAATTGTTTCTAAGCCTCAAAAGTTA
CTGGTTTACCTTGGCTTTCCTTAAATGGTCAAAAATGGTC
ATTCTTAGAAAATATGGATAAAGTCTATATAAGACCTTTC
ATGTCTGATTGTTTATTTATATCCTTAAACCCCAAGGTAT
ATGTGGAAGCCACTATCCAAAGTGTTAACTCTATGTGTTT
ATTTAATAAGGAATCACTCATTTCTGAGTTACTTAATACA
CTTAAAATCTCACATTAACTTAATGCTTCACAAAATGTTT
TCAATATATAAAACACTGATTGATATTAACATCGATCAAT
TAACCTTGATTTTCATTTCCCTTCTATCATCAATAAGTTG
TATGATTTTAACATGACATGCTTTCTTCTGGCTTAGCTTA
TCCACCTTAAAATTACCAGATAGTTCTTATATTTAAATAA
AATTAAGGAATTTCACATTTAGCTGGCAAAGTAGGAAACA
GAATAAAGACTGCTTTTGAAAAATAAGTAGCATAATTATA
TCTCAGTTTTAAAAAATTGTCTATGGTCAACTCACTCCTT
TAACTCATGTGTTCTTCCATGGCTCCAGATGTAAAAGAAA
CATTTGAAATTTAAAATAAAAGTCAAGGAAAAAATATTCA
CTGGTGTGTCAAATCAATTCATTGTCATTTGACTTAGATT
GTTGGATTACTGTTTTAAATAAAGAAGGCTGTGTTTAATG
GATGCTTCCCACTCTGGCTAGGCTGTATATTAATAGCTGG
GCTCCCTTCAGTGAATTCAGACCAAATCTCCTAAGACCAA
GCAAAACACCCTGCCCTCATTTCCAAAGACTTACTGAATG
AGTGTGGTATGTGGTATAAATTAATTTCTATCTGTTCCCA
CCACTACAGTAAAAAAAAAAATCTTCTTATAAAGGACAAC
CCATAGGTTGTCCTAATGTAGCCAAATGTATAATTTCAGA
TACAGAAATAAAGAGGAATACACACACACACACACACACA
CGCACACACACACACACACACACACACACCTTCTCCAACA
CCGCTTCTGTATCCATATAAAATGTTTCTGAATGCCCAAG
GGAAAAATAAACTCATCCTCTGATAAAAGCAGATAGAAGT
TTGAATAAAATGAAGTGACAGCAAGTTCGTCAAAATAGAT
GTAACTGCTATATAACTACTCCAGCTTTATAAAATGCTCA
CCGTTTTTGTGTCTTTTTCCCTACACTTAGCTGAGTTTCT
TCATAGGTATAGAAAAAAGTTTCTGACTTAGCAAGATTCC
ATTTATTTTATTCTTTCATTTTTTTAAGATGGAGTCTCAC
TCTGTCACCCAGGTTGGAATGCAGTGGCACCATCTCGGCT
CACTGCAACCTCCGTCCCCTGGGCTCAAGTGATTCTCCCA
CTTCAGCCTCCCAAGTAGCTGACACCATAGACACACACCA
CCATGCCCAGCCGTTTTTGTATTTTTCATAGAAATGGGGT
TTCACCATGTCAGCCAGGCTGGTCTTGAACTCCTGAGCTC
AAGTGATCTGCCCACCATGGCCTCCCAAAGTGCTGGGATT
ACAGGCATGAGCCACCATGCCCAGCCACTGCAAGATCCCA
TTTAAAAAAAAAAAAAAAAAGTGAAGGCAGCAGGGGGTGC
TCGTGTAGGAAAGATAATTAAAGTTTTCTGACTTAACCTA
TAAAAGAGCTGCTGGTTCCTCCCACCAAAGCCAAAGCTTA
AAATCACCTTCAAAGGTTGAGAGGAAGTGGTATAATAATT
ACTATTAAGTATATACTGTGTGCATATGTCTAAGCAATTT
TCACATATTAGCTCATTTAATCTTGACATCAACCTTATGA
AATAAGATCAATTATTAACTCCAATCTATAGATTAAGTAC
ATATAGCTTTAGTAATTTGCCTTTGGTCACACAGTGAAGA
TAACACAAAAATCAAGAATTCAACTTAAGTCAGCCCTACT
TCAGAATAGTCCTCATTCTTAACCACTAACAATAATAACA
GAATAACAAGAATAATCATTAGTACTATTAGCCATTATTG
ACAGTACTTAGTAGGCACTGTGTTACACTTTTTTCTCATT
TAATCTTCATTTTCTCCTTATGGACTAAGGGTTAGTACTC
CCAATATACAGATTCTGAGAGGTTAACTAAACAGCCTGTA
AATAAGACAGTATAAGTCTAAGCTCTGCCTTTAAACCACT
GCCCAACACTGTTTTATGTGGGTATGAGGAGTGCCATATT
GCGTAGTCAACTTGGAGTTAATAAGAAAATCAAGGGATGC
TGGGAAAAGTTCTAACTGGCTAAGAGCTAATCAACCAACA
GACTCAGTGTAAACTTGTTGGAGGGAAGAAAAGCTGAAGC
AGAGATATAAATTAAGAAATTTTATGATTGAGAAAAATTT
AGTACCACTCAGACGCAAGCAAGACGCTTTTCCAGCCATG
TCCCACTTTATGATCCAAGAGGACCTGACCACCAGAAGCT
GATGGCCCCGCTTCTTGATCATGTTTTGGTTATCTAGGAC
TTCAGAATTTCCTGCCCAAATAGCCTAGGGCTCCGGATCC
TGGGAAACTCCCTAGAATCAGCTGCACCAGTGATGTACAT
AGCCAAAGGTTGGCAGGGGCAGTGGCTTAAGTGATATTGG
TGGAGCTTGGATACGCAGACTTGGGTATCTGTTTTTGTGT
GAAAAGGAGCTGGAAATGGAAAGATAAAGACAGAAGGCCA
TGGTCTAGGAGATGGGGGCCGAAAGATAGCTTTCCCTACA
TCACCAGGTTTCAATACAGAATTATGATTAACCCAAGAAT
GTTAAATTTCAGTCTGGCATTCCAGGATAATTTAAAATTA
TATTTGTCAACAAAGATGGATTATATTTTGTGTATACTTT
ATGTAAACATTTGTGGGTATGATTTGTTACTTCTAAAGAC
CTATATCCTATAGGTTGGGCACAGTGGCTCATGCCTATAA
TTCCAGCATTTTGGGAGGCCGAGGCAGGCAGATCACTTGA
GGTCAGGAGTTGAAGACCAGCCTGGCCAATACGGTGAAAC
TTTGTCTACTAAACATACAAAAATTAGCCGGTGTGGGGGC
ACGTGCCTGTAATCCCAGCTACTTGGAAGGTTGACGCAAC
AGAATCCTTTGAACCTGGGAGGCAGAGGTTGTGGTGAGCA
AGATTGTGCCACTGCACTCCAGCCTGGGTGACAGAGCAAG
ACTTTGTCTCAAATGAATGAATAAATAAATAAATAAATAT
TTATGTCTTCTAGACCTACATTTGCACTCTTTCCCTGAGT
CCCACAGATGTTAAGGGCAAGCCTGGCCCAGGTCATTTTT
TAACCTTTTTTCTCCTACAAGAAGCAAATATGCTGCTAGG
AGCACACCCTAGGTGTTCAGTTGATATTGGTAAACAAACT
TACTGTGTGCCTCCAAGAAGGATACTTGCAATAGAGTCTC
ATCAAATCACAGATAACAATGACTTCCTATAATCCCACTC
CTCGGCCGCTGCTAAGGACAAGAGAAAAAATCATCTGGTG
TTGTGTAGGGGTTGCCATTTACATGACACGTTAGTGTTTC
CTTCATTGGAAACAGATGTTTCATCGATTCATTTCAATGT
TCATTAGCTTGACACATAAGATTATGGTGTGCTGTCTACA
TGATGCCAGAACAACCAGATGATTTAATCAAATTCAGCCC
AACAAGCAGACAATTTACTTTGAAAGAGAAATTAGTTAAT
TTTGTTTGCTTGCTTGTTTTATTATTGTTTGTTTTTTTAA
CTATCAATTCTATTAAATTAATAAGCAAATCAGTCATCTT
TAACCCCGTTCTCTCCATGTCAGCCAATGCAAATCATGTA
GCAATGGAAGAAAAAAGAAATCCAGGTAAAAATTTAGGCT
ATTAGTCAGTCAATGGTGGTTCCAGTACTTATCTTCATCA
AGTACATGAGGAGACATTCCATAGTGCTAAGACATCTGTA
TAGGGATACCACATAGCATGAGCCAGAAAACCAAAGCAAA
TGGATGCACATAATGCATTGAAATAGACACACATTCTAGG
AAGGAGCCTTTAATGGAGGTGGCTAGATTCATCGGGCACA
ATGACTGTGCTCACCTCTCATTCTGACATACGTACTCTCA
GAAAATCCGAAATGCCTCCATGTCATATTCCTACAAACTT
CCAGCATTCCTCCTCTTGTAAAACATAGGGAAAGGTTAAT
AAAGGCAATCTTATAATAATTACATGAGCCATCATCTGCT
GTCCAGCGACCACTTGCCTCAACCCATTTCCTGTTTGTAG
GGAAGAGGCAGGGTGTCATGTTGCAGGAGACATATAAACA
GGCTCTAAGACTCAGGATCAGTTGCTTAGATACTGTATAA
GATTCACATCACTGACAACCACACAGCAGCATATTAATAA
ATTGAGCATCTAATTGAAACCCATGTGTGAATCTACCTGA
CTCATTTTCTGTGGGTGGCTGCCAGAAGCAGTACAGAGCA
ATGGGAAGTCATCGAAATGCTGGCCCCAGCAGGCACAGCA
GAAAGTGCCACCTGATTTGGGGAAGGCAAGTTGGGGAAGT
AAGATGCCTCCATTTAAAGATAGAAACTCCCATTCTGGCC
ATGGGGAACTAGTTAGTTTCCAAGCCAGCCTTCAAGCCAC
TTGGTTCATAGCAGAAATTTGAAGGCCAGATAAAAGGAGT
GAATTTTTCCAAGCATTTCCCTTTCCCAAGCAGTATCATC
TCCCAGGGCTGCTTTGTTAGCACACAGTAGATCACAGCTT
GTGGTAGGTAAGGCCGCAGCCCAAGCTAAACGATTTCATT
AGGCACATGCTGACTTAGCCCAGATTGTTCCCTTCGGGTC
CTGGATACTATATGGAATTGAATAATCTCCCATCATAATT
ACTGGAAGCATCAGAAGCAGCTGTTGCCTCCTCCCCATTG
CTTGAGCTGGACAGCAAAGAGCCTGAAGGTCCCATCATCT
GATAATGATTCGCTTCATTTCAGTGTTCATGTCTATGAAT
TTCACTGCCTGAGCCAGGAGCCATTACCTGCCCACTTGCT
GCTAAACATGGTGGCAAAAGTTCTATTTACAATACAGCAT
AGGAATAGTACTACTGCCAAATATAACAGGTTTATGAGCA
CTAATCTTTACCAAGGTATGAATTATAGGCTACTACTGTT
AATATTAGCCATTAGTTATTCATCGCCACCATGTGCTAGG
CATCATGCTAAGCACTCTATATAGGTAGTTTCACTTCATC
CTCTAAAAGCATCCCTGAGATTAAAAACATGCCATCATCT
GCCAGAGATGAAGGGAAGGTAAAACAGAACCTCTTCTCTG
CACAAAGTCTGTCAAAATAAGAAGGAAAGGGAAGACATGG
CATCACAGATCCAGAAATTCTACATCGAAGGAGGATAACT
ACTGACAACCTATAAACATTTGTGATCAACGTTTATTATG
TGGTAGGCCCTGTACTAGATGCTGGAGAAAAAATGGAAGA
CTGTGACACGGGCTTTACACTGGAGAATTACAAAGGTGAT
TTTTAAAGCATTTGAGGAAGAAGGGGGACCATGTTTGATA
GAGAGGAATGAGGAGGATGAGGGGCCAGCCAGGCACTGCT
GCATCCCATCGGAGGTCTCATTGTAGAGATGAGAATTTGT
TCTGAGGGGATAGAGAAAGAAATTGATAAGGAAGGAAAGG
AAAGGTAAAAGAAGTCAGGTTTTATAAAGATGTGCTTTCC
CAAGCCCACATTAGAAGAGAATCAAGAGCCCCAAGCTCTT
CAAAGACTTATTCTTACATGACTGCTATAGAATACAGAAA
CTGACTACTAGGAAAGATTATTAATGTTTTGGAGGACAAA
CGACAACTGGAGAATTGATAAACAATATGTCACTTCTAAT
TTTTAAAATACACATGCAAATACTTGTATATATACACAAA
AATTTACATAAATTCTCTGATGCCTATCCATGTTCCAAGA
TCTCTAAGACTAGAGAATTGAGCAGGAACAAAAATGTCCT
ATAAGCTTCTCTCAAACACAATGAGAACAGCCCAATTACC
CGAAAGTATGTAGACACATGAGAAAAGCCAGCAGCCCCAA
ATTTTTAGTATGTGGGGGGCAATGATTATATAGGGTAGAT
GATTCAGGGAGTATTGGCCAGCACCCTTTGGGAAAAAAGG
AGAAACTCTAAAAAGACCTGATGACCAAAGAGGAGAAAAT
TTTGGAACAGTCTGTAAAACGAGTAGCCTGAAGAATGGTC
AGAAAACAGTTCTTATTGGCAAAGGTAGCCCTATATGCCT
TCAACCATGATGTGAGTTACTATAGAGACAAACAAGTATG
TCAGTTTTATTTACAAATACCCAAGGAAATGGTTAAATTG
AAAAGCTCTTAATTATCCTCTCAATGCTCTCCAGAGGGAA
TGTAGGAATATCTGAAAGAATTGGAGTCCCAGAGCCTTGG
GGGTTGAATTAGCTATATATGTCTCTAAAATGCAACCCCA
ACATTTTCCATTGTATGGGGTTGGCCAGGAGTAAACAAAA
AACAATGACACAATAATTTAGTCCTTCTGACAACAGGAAT
GAGATGATTATCCCAATTATAATGATGAGAAACTAACCTA
CTCAAAGGTATATAGCTAGGAAATGACAGAGCTGGGCAAA
TCCAAGTCTCCATGTCTCCAGAACCTGTTTCATATTCACC
ACACTCTATTGTCTCTCAGGCAAAGAAGATTCTAGGCAGG
TGAAAAATTATATTGAGAAGGTGGGATAAGAATCTTACTC
AGAAAACATCTGCTCTCCTTGTTCCTTGCTTCCTCTATGG
AATAGACATGCTGGGGGCATTTTCCTTGATCTAGTCCTTC
TCTACACTGCCACCAAGTTGCCTTCTGATAATACAAATCG
TGCCAGCATGCTACCTTCCCCAGACTATTTTCTTTGCCCC
GGCTGAATGTGGTTTTTTTTCTTTACAAGGAACGTTTATC
ATCAATGCAGAAATTCAATTACTGTTTGGATTTATATATT
CATTAGCTTGATGCATGGCACACCATTCAGTGCTACACTC
ATAATGAAATCACCACATCTGACAGAAGGAGACAGTTTAC
ACGTTCAGGCTAGACATAAATTAAGCTGACTCAAGCCCAA
CTCTCTTGCATTATTACCTCCAGCACGCTGTACTAATCAT
ATGACCAATTCTTTATGTGTATGCAGTGATCAATAGTGAC
AACAAGTATTGTGAGTTGAGGCTAGAGCAAGAATGAGACT
TCCTTCCTATTGGGCAAATGAAGCAGAAATGGCCTTGTCC
TATATTAGGTGAAGAGGACCCTCAGAGGAAGGTGACAGCC
TCTGCCCACTGAGGCTCTTGCAAAGTAATTTGTTTTATTT
CCAAATAAGAGGTTGACACAGTCATATTATCACAACTTAG
GCCTAAAATAAAGAGAAGAATTCTGATTTTGTCTAAGTTG
TTTTCATATTTAATCAGGGCCTTGTATACCCAACTTCCTT
TGCATTTCTCAGGGCATATGGTGCATTCTTACATGATAGG
ACTGGCACAAACAGATGTGGAAGTATAAGAAGTCATTATC
AAGAGCCTGTAATTAGGTTTCAGACACAGCAGTCTGGGAC
AGACAGAGGCAGCACCAAGAGTCAATTTTGCAGATGTAGT
CTATAAGGAGGCAGGAAAGAAACCTTAGAGTCAGATACAC
CTCGGTTCAAGCTTTGCTGTGAGACTTCAGGCAAGTCACT
TAACTCTTCTCTCTTATGAACTGATAATAGTGCCTTGCCT
GGATGAAGAGGGTAAAGATTAGAGATGGATATGGAATAAG
TCTTCAATCATTCATCATGGTGATGATGATTCCACACTAG
CCAATACAGGAAGGTGACATAAATCTGAAGGCTAGGGGAT
AAGCCAGAAATGTGAGCCAAAGACCACAAATCAATTCGTA
AAAACAAAAACGAATAAACCAATAATTCACAGAGAGGAAG
GGAAGTCCGGATTATTTTATTCACTGCTCACAGGGTGGTT
CCCATTGAAGGAGACTGGCTGCATCTGAAGCCACAGGTGT
TCTCTCTCTCTCCCAAGATGTTATCAATGAGTCCTGACCA
CTCTGATTCCTGAAAGCTCACCCTGGTCCTAGATGTAGCA
GTATAGTCTTTCTTCTTCTCTTGAAAACAGAAGGCTGAAT
TTAGGAAGAGCAAAGAGGCACCATAAGAATATTTCTATTC
TCACAGAGAGTTCCTGCTAAGATTCTGGTTTGTTTTTTTT
TTTTTTTTTTTTTTTTTTGAGACAGAGTCTTGCTCTGTCA
CCAGGCTAGAGTGCAGTAGCACAATCTGAACCTCCGCCTC
TCAGGTTCAAGTGATTCTCCTACCTCAGCCTCCAGAGTAG
CTAGGATTACAGGCGTGCATCACCACACCCAGCTAATTTT
TGTATTTTTAGTAGAGACAGGGTTTCACCATGTTGGCCAG
GATGGTCTCAATCACTTGACCTCATGATCCGCCCACTTCA
GCCTCCCAAAGTGCTGGGATTACAGGCGTGAGCCACCACC
CGGCTGATTCTGAAGATTTAGCCATGATTTTAAATGATAC
CTGTTCTACTTGGATTCAATATTTTATAAAAAATCCTTTC
TGTGTCAAAATTCTATAAATTATATTCCTATAACTAAGTC
AAAAGTCTTATTCTTCTTCCTGTTAAGATCTTGTAAAAGA
CTTGATCTTACTATGTCTTCTGTTACATGATAATCTTTAT
TTGTACTTCCATTCATCCACAGGGCTAAATTCCTTCAGGG
CAGAGATAGGATTTTCATTTTTCTAGGACTTAATCTGCTT
CCTAGAATAAAATAGGTATTCAATAATGTAATTATTATTA
TAAGAATGGATGCTATGAACCAATACACAGTGACATTGTA
AATGTGGCAATTTATATCCTAGTTTCCTTTTCAAGCTAAA
TATTTGAAATCATCTTGGGAAAAGGGCAGCCCCAGACTAA
AAATATTAGGGTGAGAATTGTTACCGATTTAGTCATTACT
ATCAAATAAAGCTCTAAGAATTAAAATTATGCTTGTAGGA
AGATAAAAATTGTTGTTTATATAAGCAGAGATTTATAATA
TGCTTACAATGAAACAGTTCATATGAATTAGAAATATTCA
AACAATCTAGTCTTTCCTTCAAAGATGATTTTTTGCAGTT
TTCTTTACTAGTTCCACTGATGAGTAATAACTCAATCTCT
AACTCCACTCTATAGCTCCAATCTGCTGTGAGATTTCACA
TTGCATTTTTAACCAAAGCTAATCATTTTGCAACCATATA
TCAATCAACCACAAAGTGAATTATTATTAATAACTATCAC
TTACTAGGTAAATATTACATGTGCATCCATAACTCAATAT
GAATTATCTCATTTGTTCTTCAAAATTCCCCTCTAAAAGA
AAAGTACTGACAGCCACATTTCCTAGATGAAGAAACTGAA
ACACAAAGAGGTTATTTCATTTGTCCCACAGATAACAGCA
TGTGGATGACGCAGCCCAAGTCATCTGCTATAAATGGGCC
TGAGGAGAAGGATTTAAAGGACATGAACAACAATGGCTGG
TGACCACCTTATTTATTTTGTAGAAACTCCCTCAGCTGTG
TTAGTTGATATTATTTCATCATTATTATCTATCTTGGGAT
TTGCATATTCTATCAGAAACAACTCTCAGAGGCAAAGAAA
TGATGTGTTTTAGTAGAAAGCATTGGCACATTAATTAGTT
ATCATCTATGAATCTATCAACTATAATGAACAAAATTTCA
AAATTTCCAAAATTCCAAGAAAGGTCACAAGAGAAATAAA
CCAGAGAGAAATGTAGTATAGAAATGTACAAATCCCCAGA
TCTTGCAGTGGAGACAGAACTTTTAGACAATGGATGTACT
TGAAATGAGAAGAAAATTATACTTTATATCTAGCCCATCT
ATTTTTATATTTATGAGCTTCATTGTATCTGAGTTTGTAC
CAATCACAGTTCCAAAATCTTAAAGTGATAATCTTTGCTA
CCAAGCAGTATGTTCTTGTTAAGAGGTATGGTGGGTGGGC
CTGATTGAAGGAATCCTACATTTTCACAGGAAAGTGACAC
TGTTGGCCCACAGTAAATCTCTGCTGGACATTGTTTGCTT
GGTTGTAAAAAAGCTTTGTTTGATCTATCAACACTCTTAA
ACAGTTCTTCCGGGACTGCCTGATACCTACGACTAGATGA
AGAAACTGAAACACAAAGAGGTTATTTCATTTGTCCCACA
GATAACAGCATGTGGATGACGCAGCCCAAGTCATCTGCTA
TAAATGGGCCTGAGGAGAAGGATTTAAAGGACATGAACAA
CAATGGCTGGTGACCACCTTATTTATTTTGTAGAAACTCC
CTCAGCTGTGTTAGTTGATATTATTTCATCATTATTATCT
ATCTTGGGATTTGCATATTCTATCAGAAACAACTCTCAGA
GGCAAAGAAATGATGTGTTTTAGTAGAAAGCATTGGCACA
TTAATTAGTTATCATCTATGAATCTATCAACTATAATGAA
CAAAATTTCAAAATTTCCAAAATTCCAAGAAAGGTCACAA
GAGAAATAAACCAGAGAGAAATGTAGTATAGAAATGTACA
AATCCCCAGATCTTGCAGTGGAGACAGAACTTTTAGACAA
TGGATGTACTTGAAATGAGAAGAAAATTATACTTTATATC
TAGCCCATCTATTTTTATATTTATGAGCTTCATTGTATCT
```
