## Appendix S1 for "Sexual selection and pseudogenization in primate fertilization": All_Annotated_Scaffolds.gff (part 505 of 747)

```
GAGTTTGTACCAATCACAGTTCCAAAATCTTAAAGTGATA
ATCTTTGCTACCAAGCAGTATGTTCTTGTTAAGAGGTATG
GTGGGTGGGCCTGATTGAAGGAATCCTACATTTTCACAGG
AAAGTGACACTGTTGGCCCACAGTAAATCTCTGCTGGACA
TTGTTTGCTTGGTTGTAAAAAAGCTTTGTTTGATCTATCA
ACACTCTTAAACAGTTCTTCCGGGACTGCCTGATACCTAC
GACTAGATGAAGAAACTGAAACACAAAGAGGTTATTTCAT
TTGTCCCACAGATAACAGCATGTGGATGACGCAGCCCAAG
TCATCTGCTATAAATGGGCCTGAGGAGAAGGATTTAAAGG
ACATGAACAACAATGGCTGGTGACCACCTTATTTATTTTG
TAGAAACTCCCTCAGCTGTGTTAGTTGATATTATTTCATC
ATTATTATCTATCTTGGGATTTGCATATTCTATCAGAAAC
AACTCTCAGAGGCAAAGAAATGATGTGTTTTAGTAGAAAG
CATTGGCACATTAATTAGTTATCATCTATGAATCTATCAA
CTATAATGAACAAAATTTCAAAATTTCCAAAATTCCAAGA
AAGGTCACAAGAGAAATAAACCAGAGAGAAATGTAGTATA
GAAATGTACAAATCCCCAGATCTTGCAGTGGAGACAGAAC
TTTTAGACAATGGATGTACTTGAAATGAGAAGAAAATTAT
ACTTTATATCTAGCCCATCTATTTTTATATTTATGAGCTT
CATTGTATCTGAGTTTGTACCAATCACAGTTCCAAAATCT
TAAAGTGATAATCTTTGCTACCAAGCAGTATGTTCTTGTT
AAGAGGTATGGTGGGTGGGCCTGATTGAAGGAATCCTACA
TTTTCACAGGAAAGTGACACTGTTGGCCCACAGTAAATCT
CTGCTGGACATTGTTTGCTTGGTTGTAAAAAAGCTTTGTT
TGATCTATCAACACTCTTAAACAGTTCTTCAGGGACTGCC
TGATACCTACGACTAGATGAAGAAAATTGGAGCTAATGGG
ATCTAACCTGAAAACATGGTTTAATTCATCCAAGCTCTGA
TGATCCAGTTTTGAAAGTGACGAATGCTACAGAGTGAAAG
AAGGAAGAGAGAGAAATCTAATCAGCTGCATAGAAAAAGA
AGTGCTTGTTTGTATTATTATAACCTTTTATCCTAATTTG
CCTTTATTTTTTATTGTTTTCAAATTTTCATAATCAACTT
TAAGAAAGCTGTAGAGAAAATGATCTGGAGAATCTCTAAA
TTCTGTTCCCAATTTAAGAGGCTGTGTCTGGGTTTAACCT
ATTTCAGAGTAGAAAATACTCAGAGCACATATTTCTTATG
CTTTTTTGAGAACAGCTTAAAACCACATTGATAATTGGTA
CCTCATTTTCTGACTCCCTGACCTTATAGACCCAGTTCCC
TGCCTTCCTGATATTTTCTTCCAACATTAGACAATTCCTT
AAGTCTCATTTGCTTTCTGTGATCTCTTATCCACTGACAA
AGATAGGATATAGGGAAATTAGAACCTTGAACAAGTAAGT
AAAAATGATGCAGATGCCTGATGTCAAAGTCAGCCCAGGA
GATAATCAATGAGGTGTGTGATATCAAAGTCAGTAGCTGG
GTATCTAAAGGGCGGATGTCAAAATTTCTGTGGAATGCAT
AGAAAAATGAAAAGCTAAACCAGAGCAAATTAAGCACAGA
AAATGGTAACTCAAGGTGGAGATTTTGGCAATACAAAAAA
TTTGTCAAACGAGGTATAATTAATAACAATAATAACAGGA
ACATATACCATTTATTAAGTGCCTATTAAGTGTCAGGCAC
TGTTAGGCATTTTAAATAGTTACATGATTTAATCCCTTCA
TTAGCTCTATGAGAGAAGTATTATTCTAACTTTAAAAAGG
AAAATGAAAAGAGATAGATAAAGAAACTTGTTCAAGGTTA
TACAAGTCTTAAATGAGAAGGAGAGAAATCAAAACCATTT
CTGTCATACTCAAAGGCCCATTTTTCTTAATAACATACAC
AATTCCTTTCTCTTTTTCCTACTTCTAAGTGTAATGTGTC
TCCTTTTAAAGATATATCAAGAGTATTTTTCAGTGTTACC
TCATCTTAAAGGTTGAAACCCCTTCAGCTTAGCTGGACTG
TTGCTCCAGCTCCCTCAAAACTAGCCCTGACTCATTGGCA
ACTGTTTTATTTTTGTTGTTGTTGTTGTTGTTGTTGTTTT
GCTTTTAGTTCTTTGTTGGGAGGCTAACTCCAGATCCATA
CTCACATGAGCCAATGTCATTTGCTCAGAGCAATGGATTA
TTCCCATTTCCCATTTTCTGGCTGTCTTCAGAATCTCTTC
AGTGTGTTAATTCTGGACCAGTTGTTCATTATGACAACAT
GTAAAGATCTGACTATCTGCTAGCTGTCTGCCAGTGGTTG
AACTCTAGTGAGTGGCCACTGCCCTATGGACTACTGAGGA
GTGGCCAAACATCCCCCTTCTTAATTCAGAAGCTCCTGAA
AAATTTCACATGGTGCAAGCCTGAGATTCAGCTGATCTCT
AGGTGATGCAAACATCTTAATAATAATAATATATAATAAC
AATAATGTAAAACATTTACCAAGCACTCCAAGTGTATACC
ATGTGCTCAGCACCACTCTAAGCATTTTAAATGTTCATCA
TTTAATGTTCACAACAACTGCAGGAGCAGGCATTATTATT
TGCCCAATTTTACAAGTGAATACTCTAAAGCACAGAGAAA
TTAAGTTACCCAAGTCCACACAGCTGGAAAATAGTAGAGC
AGGGAATTTGCGTCATGACAATCTGATTTCAGAGTTCCTT
ACTGTTACCTGCACCATGGTCTGGTTGGGAAGATGGGTTT
TATTTGTTACCATTTATCTGTACCATGAAAAGGAGCCAAG
ATCCAAAGCATCAAGAAAAGCAAAAGGCCTCTTATATGAG
CCTTGTTTATTCATGGTGAAAAAGAAAATAATAGCAACAA
CTAGATCATATTGAGTTCCTCCTCTGTGCCATTTATGTAC
ATCCTGTCATGTAATCTTACAGTAATCCTGTGAGATATGT
CTTAATATTAACTCCAATTAAAAGAGGAGGAAACTCAGGT
GTCAAGACAGGTATGTTGCCTAAGAACACAGTTGGTAAAA
GACAAAGACTGTATCTCATATCTACTACCACAGTAATTCT
GCAACACAAATCACACTAAAACCACTAAAACTTACTAGCT
TAAAACAACCACCATTTATTTAGATCAAAATAGTCAGATC
AATACTTTGGCTTGGTTTGGTTGGGAAATTCCTCTTTGCT
TCCTAGGAGTCCTTGTGCATCTGAGGTTAGCTGGGGGTCC
AGTACGCAGTTTTGTTGATCTTCACTGGGCTGTCTCATTT
CTGGGGCTCAACTAGAACAACTGAGCTGAATCAGCTTTTT
CTTTTCCATGGCAGACACAGGATCCCTAGACGGTGTTTAG
ATATATGCAAAACCTCTTGAGGGCTCTTCTTAGAATTGGC
ACACCATGACTTTGCCACTTTCTGTGAGTCAAAGCAAGTC
ATAATGCCAGCTCAGATTTGAGGGTTGAAAATAGATGGGA
AGAGCTGCAAAACCATATTGTAAAGGGTACATTTCCACAA
AGGAATGGATAATTGTGGCCATTTTTGTAGTCAGCTACCA
CAAAAACAGAATCAATTTCTGACTAACTCCAGAGTCCTTA
TCGCTATGAAAAACATATATCTCCAATACAAAATTCAAGT
TTGCCTGCCCTTAAATAGTACATTCAGGAAGTACATTTAT
ATACCAATTCTCTCAATATTTTTAAATATTTCACTCCACT
TTCTTCTTTCTTGCTTGATTTCTGAGAATTTGGATATGAT
CCTTGTTTTGCTTCTCTATAAATAAGGTATTTTTTCCTCT
GGCTTCATTCAGGATTTTTTTTTTCTTTCATTTTCATGAT
ATCCCTAGATGTAGCTTTTTTGATGTTTATCCTGCTTGGT
GTTCTCTGAGCTTCCTGGATCTGCAGATTGATGTCTGACA
TTAATTTGGGAAAATTCTTAGTCATTATTGCTTAAAATAT
TTCTCGTTTCTTTCTTTCTTCTCATTCTTATTCCCATTAT
AAGTATGTTATGCCTTCTGTAGCTGTCCCTCGGTTCTTGG
ATTTCCTGTTCTTTTTTTATAGTCATTTTTCTTCTTGATT
TTCAGTTTGCAAAGTTTCCATTAACATATCTTCATGCTCA
GAGATTTTTTTCTAAGCCATGTCCAATCCACTAATGAGCC
CAACAAAGATCATCATTGCAGTGTTTTTTATCTCTAGCAT
TTCTTTTTTGTTCTTTCTTAGAATTTCTGTCTATCTACTG
ACATTACCCATCTGTTTTTTTTTTAATTTGACACATAATG
ATTGTAGATAGTTATGGGGTACACAGTGACATTTCTATAT
ATATAACATATACTAGTCAAATCAGGATAATTAGCATATC
TATTACATCAAATATTTATCATGTTTTTGTGTTTTGGGAA
CATTCAAAATCTTCTTTTCTAGCTATTCAAAAGTATATAA
CAAACTATTGTTAACTGTAGTCACTCTACAGTGCTAGAGA
ACACTAGAAGTTACTCGTCCTATCAAGCTGTAATTTTGCA
TTCTTAATCGCTCCCTATCCTCCCTCCTCTTACCTCCTCA
GCTTCTAGTAACCACTATTCTACTCTCTACTTCTATGAGA
TAAACTTTTTTTTAGCTTCTACGTATGAGTGAGAACATGT
TTTTTCACTTAACACAGTATCCTCTGTAACGCAATATCCA
AATGACAGGATTTCATTCTTTTTCATGGCTGAATACTATT
TCATTATATATCACATTTTTTATTTTTTAGAGATGGGGTC
TCACTCTGTCACCCAGGCTGGAATGCAGTAGCATAATCAT
AGCTCACTGCAGCCTCAAACACCTGCACTCATGCTATTCT
CCCACGTCAGAGTCCAGAATAGCTGGGACTACAGGGGTGC
ACCACCATGCCCAGCTGATATCACATTTTCTTTATTCATT
CATCTGTTGATGGACACTTAGTTTGATTCCATTTCTTGGC
TATTATGAAAAGTGCTGTAATAAACATGGGGATTTAGATA
TCTCTTCAATATCCTGATTTTCTTTCCTTTGGATATATAT
ACACACACAGTAGTGGGGTGCTGAATCATATGGTAGTTCT
AGTTGTAGTTTTTTGAGAAATCTCCATACTGTTTTCCATA
GTGGTTGTACTAGTTCATATTCTTATCAATAGTATAAGAG
TTCCTTTTACTCTGCATCTGCATCCTAATCAGCATTTGTT
ATTTTTTTCTTTTTGATAGTAGCTATTGTAACTGGTGTGA
GATGATATCTCATTGTTGTTTTGTTACCCTTCTGTTCTTT
CATATTGTCCACATTTTTCATTAGAGTCCTCAGCATATTA
ATCACAGTTGTTTCCCAGTTCGATAATTCGAACATCCCTG
TGCTATTATGAGTCTGGTTCTGATACTTGCCCTATCTCTT
CGAACTGTGTATTTTGCCTTTCAGTATGCCTTGTAATTTT
TTGTTGAAAGCTGGACATGAGAGACTATGTAAAAAGAAGT
CCAGTAAATAGTCCAAGGCCTTTAGTGATGTGATGGTAAG
ATGTATGGGGATGGGAAATATTCCACAGTTCTGTGATTAG
ACATCAGTCTGTTAGTAAGTATGTGCCTTTGGGCTGTGAA
CTTCATAAGTGTTCTCTAATTCCACTGACACTGCCTGTTT
AGGTAAGGCAAGATGGCCAGAGGGATCTGGGGTTAAGTAT
TTTTCTCCCCCCAGGTCAGTTAGGCTCTAATGAAATCCTA
ATAGGTTAGATTTCTAGTTAAATACCTTTTCTTGAGGACA
GGCTTTGTTAAGAACAGAAAGCTGTAGTGTTCAGACAGCC
ACACTGAGAAACAGAAAGCCACACTGAGACCAGAGACAGC
CTCCAAAACCACCATACTGACTGATCTAAGAGTTTAAACA
TGGTTAAATCCTCCAATCTTCCTACGGCTTTGGTTAGCTC
AACTTGGACCATCCATTGCTCAGGCATCACTCAGAAGTAT
TTCCTCAGCCTTGATTAAAATGAGAAGTAAGGTAGAAGGA
CAATTTTCTTTGATTCATTTCCATTTTACTCTTTAATATT
ATTACTATTACTTGTGGTTTTAATTCAGAAAGAATTTTTC
AAAAGAGAAATAAGGCTATGAGAAAACAACCTCTTGAAAC
TCAAATAATAAAAAAAGTAACCAATGGAGAAGATGCAAAA
CTCAACTAGCCAAGGAAATAGCTTATTTTACATCTAAGTC
TGCTTTTTTCTTAAGTTTGTGTGAAGCCCGTGTTAGCTGA
CAAATATCTTCATTCAAGGAAAGGAGCATTTGTTTCAGGT
AATGTTCTTATTCCTGGAGGGAAAAGAAAGGTAAATTCTG
AGGTGAAGGATATCCTGGGGAAACAGTTTGGCAAATGATA
CGACATTTTCCTGTTCTTGTGTAATATCATAGAGGAATAA
ATATGGGTGACATGGAACCAAGTAAAAAGAAAAGGTTCTC
AGAATAACAGGTTGTGAAATCAAAATAGTTCCTCAGAGAT
CAGCTGGTCCAGCTTTGTTATTTTCCTGATGAGATCTGAG
ACCTGGAGAAGTACATTTTATCGTCCAATGTAACCCAGAT
GGTTAGCAGCGGAATTGAAGCTGGAGCCAAAACTTAAAAA
TCCCTATTTAGCATCCTTCCTAATCAATTTTACTAGACTC
AAAGATTTTTTCACCAAAGTTTGCCTCTATCTGTCTATGA
ACTTATATCTCTTCTGCTAAGCTACCGTAGATGGGCTAAA
TCCTACCCTCTAACAGAAAGATGATATGTGAAGTACATGG
GTGTCACCTAAGGAGGTATGTGAGAGAATTCAGGGTATGT
GAACTGCAATGGAAAAATATATCCCTCTTATCTTCAGTAA
CTTATAAGTGAGACTGAGCATTTATACCAATTACAAATGG
AGGCAACAAACCACACTTGTATTAGTAGTTCCTGTGGTTT
GTCACTATATAAAACAGATATTTTATATCCTCTACAATTT
GCATACATTTTGAAACATCATTTCTGTTCATAATAATTTT
GAAATTATATACTTATCAAACATGTTCCTAGGTATTAATT
GTCTTCATAAAAAGGCACATATATTGCTATTTCATTTTTT
AAAATATTTGGTCATTGGTTTCCTTAGTGACTGTATATAA
TTTGTTTTATGGCAGGCTTTGAATAGGCAATGGTATCCTA
TGATACAGGATACCTAAGAACACTTCTGGGTCTAGTTACA
TCTCTGCTTTAGAAGGGAATCAGGAGCTCCAGGAGCCAGA
GAGAACACTTTCAAATATATCCACTACTGAGGAATAGACA
AAGGTGTGATCCCTGAGAAGAAATCTCTATGAAGAATTAA
GAAGTCTGCTTGAATTAGCTAGATTCAGCAACAAGATATG
AATGTTAGGGTCGAAGGTAGGACTTATGAATTCAAATCAA
GACTGTGCTTGTGAACTCTTCCTGTGCAGCCCTCTCTGCC
ACCCCTCCTCATCTGCTCTTAACCTGGGAGGCAATGCAAC
AGTGAAATTGCTAAATCCCTGGGCCACAAGTAGCTCTGCT
GTGAGATACCAGCATAAAAGAGCTCAGTCTAAAAGGAAAA
AGTAAAGGGCTTCCCTACAGTAAAGAGGACGATGGCAGCA
ATATGAGCTAAAGCTTTGAACAACTCAGAGATAGGTAAAT
CTAAAGAGAATAGAAATTCAAATAAGAGTGTGGACCTGGA
CCGTAATTAGCTGAACCCAATTAACAATTCAGCAGAAAGA
AATCAGTAGCATAAAAAAATCACAGCAGATACAATGTGTC
ACACAATGAAAAGTTAATAACACAAACGTTGGTCCCAGAC
AGTCTAGGTTTGAATGGATTCAGCCCCTTCCGAGATGTGT
GATCTTAGGCATGTACTTCACTTTCCCATGCCTTAATCTT
CCTGTCTGTTAATTATAAACAATAACTATACCTCCTTCAT
AGAGTTTTGGGAGGACAAAATGAATTAATTTGAAACTGTG
TACGTGATAGTGCCAGGTACATTGCAAGCATTCAATAAAT
GTTTCATGTTAGTTGTAGCAATCACTCCGAATTTACACAT
AGGAACACTGTGTTCTCCAACCTATTGTGGAACTATGTTT
AAATAGCATAAACTGCTATTGGCATTAGTAGCATGTTCAG
GTTATATATTTAAGACCCGTTAGACTCCTTAGGGATATTT
AAGGGTTGTATTTCCTAGAAATAATTTGACCTCTTACTAA
TAAAGTTGATGAGGCCTCAAGACAGCAAATTTGAGGTTAT
TATTTGAAAGGTGAAGCAAGAAATATAATAGCTTATCCTT
CAGAATGATTTGGCTATTTTTGAAACTCTACAATCAAGAA
TAATGGCACTTATGAATTGTCAATTAAAAATAATTTTTTA
AAATTAAATAGTAAAACAATAATGATAATTATGTGGACAA
TAAGAATATTTAGCAAGTTTCTGAATTACCTTCCATTTTA
AAGAATGAATTTTAGGGCCAGGCGAGGTGGCTCACGCCTG
TAATCCCAGCACTTTGGGAGGCCAAGGTGGGTGGATCCCT
GGAGGTCAGGAGTTCGATAGCAGCCTAACCAACACGGTGA
AACCCCATCTCTACTAAAAATACAAAAATTAGCCTGGCAT
GGTGGCACAAGCCTGTAATCCCAGCAACTTGGGAGGCTGA
GGTAGGAGAATCACTTGAACCTGGGAGGTGGAGGTTGCAG
TGAGCCGAGATCACACCATTGCACTCCAGCCTGGGCAACG
AAAGCAAAACCCAGTCAAAAAAAAAAAAAAAAAAAGGGTG
GATTTTAGTACTGCAAGTCATATATTATATCTTGACCACT
GAGGCCTACAAGAAAACTCCTAAGTCTGTGATATGGTTTG
GCTGTGTCCCCACTTAAATTTCATCTTAAATTGTAGTTCC
CATAATCCTCATATGTCATGAAAGGGACCTGAGGGAAGTA
ATTGGATAATGGCAGTGGTTTCTCCCATGCTGTTCTCATG
ATAATGAGTGAGTCTCATGAGATCTGATGGTCTTATAAGC
ATCTGCCATTTCCCCTGCTTGCACTCACTCACTTCATCCT
GCTGCCCTGTGAAAAAGGTACCTGTTTTGCCTTCTGCCAT
GATTGTAAGTTTGCTGAGGCCTCCCTGGCAATGCAGAACC
ATGAGTCAATTTAAACCACTTTCCTTTAAAAATTACCCAG
TATCAGGTATTTCTTTATAGCAGTGTGAGAACGGACTAAT
ACAGTAAATTGGTACCAGCAGTAGTTGGCACTGCTATAAA
GATACCCAAAAATGTGGAAGCAACTTTGGAACTGGGTAAC
AGACAGAGGTTGGAACAGTTTGGAGTGCCCAGATGAAGAC
AGGAAAATACGGAAATAGTTTGGAATTTCCTAGAGACTTG
TCGAATGGCTTTGACCAAGATCCTGATAGTGACATGGACA
ATGAAGTCCAGGCTGAGGTGGTCTCAGATGGAGATGAGGA
ACTTGTTGGGAACTGGAATAAAGGTGACTCTTGCTATGCT
TTAGCAAAGAGACTGGCAGCATTTTGCCCCTGCCCTAGAG
ATCCATGGAACTTTAAACTGAGAGAGATGATTTAGGGTAT
CTGGCAGAAGAAATTTCTAAGCAGCAAAGTGTTCAAGAGG
AAGCAGAGCATAAAAGTTTGGAAAACTTGCAGCCTGATGA
TGCAGTAGAAAAGAAAAACCCATTTTCTGGGGAGAAATTC
AAGCCAGCTGCAGAAACTTGCATAAGTAATGAGGAGCCAA
ATGTTAATCACCAAGACAATGGGGAAAATGTCTCCAGGGA
TTGTCAGAGACCTTCACAGCAGCCCCTCCTATTACAGGCC
CAGAGACTTAGGAGGGAAAAATGGTTTAGTGGGCCAGTCC
CAGGGGCCCCCTGCTGCTCTGTGCAGCCTCCAGACTTGGT
GCCCTGTGTCCCAGCTGCTGCAACTCCAGCTCTAGCTGTG
GCTAAAAGGGGCCAACATGCAGCTCAGGCCATTGTTTCAG
AGGGTGCAAGCCTTAAGCCTTGGCAGCTTTCCTGTGGTGT
TGGGCCTGCAGGTGGACAGAAGTCAAGAACTGAGGTTTAG
GAACCTTCGCCTAGATTTCAGAGGATGCATGGAAATGCCT
GGATGTCCAGGCAGAAGTTTGCTGCAGGAGCAGAGCCCTA
ATAAAAACCGCTGCTAAGGCAGTACAGAAGGTAAATGTGG
GGTCAGGGTCCCCACACAGTGTCCCCACTGGGGCACTGCC
TAGTGGAGCTGTAAGAAGAGGGCCACCATCCTCCAGACCC
CAGAATGGTAGATCCATCAATAGCTTGCACTGTGCACCTG
GAAAAGCTGCAGACACTAAATGTCAGCCAGTGAAAGCAGC
CAGGAAAGGAGCTGTATCCTGCAAACCCACAGGGGTGGAG
CGTCACAATGCCATGGGAGCCCACCTCTTGCATCAGTGTG
ACCTGGAAGTGTGACATGGAGTCGAAGGAGGTCATTTCAA
AGCTTTAAGATTTGACCGCCCCACTGGATTTCAGACTTGT
ATGCAGCCTGTAGCCCCTTTGTTTTGGCCAATTTCTCCAA
TTTGGAATTAGTGTATTTACCCAATGCTTGTACCCCCATT
GTATCCAGGAAGTAACTAACTTACTTTTGATTTTACAGGC
TTATAGGCAGAAGTGACTTGCCTTGTCTCAGATGAGACTT
TGGAAGTGAACTTGAGGGTTACTGCTGGAATGAGTTAAGA
CTTTTAGGGACTGTTGCGAAGGCATGATTGATTTTGAAAT
GTGAGGACATGAGATTTGGGAGGGGCCAGGGGTGGAATGA
TATGGTTTGTCTGTGTCACCTTCCAAATCTCATCTTGAAT
TGTAACTCCCACAATCCCCATATGTCATGGGAGGGACCCA
GGGGGAAGTAATTAGATCATGGCAGTGGTTTCTCCCATAT
TGTTTTTGTGATAATGAGTGAGTCTCACAAGACTGGTGGT
TTTATAAGCATCTGACACTTACCCTGCTTGCACTCATTCA
CTCCATCCTGCTGCCTTGTGAAGAAGGTGCCTGCTATGCC
TTCTGCCATGATTGTAAGTTTCCTGAGGCCCCCCCAGCAA
TGCGCACACGTGCACACACACACACACACAATTGTATCTC
AATAAACCTTATATCATATTTCCTTAATTGCATTTCTGAC
CTTTGATAATCCAATGTATTAAGATATCTTAATGTTTCTA
GTAAGTCTGGTGGTCTGGGAGAATTAGAGTAAATGTATGT
TTATTATACTACTTTTTTTTGCATGGAGATGCATACCTGA
TACAGTTTGGACCTGTGCCCTTGCTCAAATCTCATGCCAA
ATTATAATCCTCAGTGTTGGAAGTGGGGCCTGGTAGAAGG
TGACTCGATCATGGGGGTCGATTTCCCTCTGGGTACCGTT
CTCATGATAGAGTTCTCATGAGATCCGGCTGTTGAAAAGT
GTATAGCACCTCCCTCCTCCCTTCTCTTTCTCCTGCCCCG
GCCATGTAAGATGTCCCTGCTTCCACTTCACCTTCCACAA
TGATTGAAAGTTTCCTGAGGCCTTCCTAGAAGCCATCATG
CTTCCTGTATATCCTGCAGACCCATGAGCCAATTAAACCT
CTTTTCTTTATAAACTACCCAGTCTATGGTATTTCTTTAT
AGCAATGCAATAATGAAATAATATAGAAAATTGGTACAAA
GAAGTAGGACATTGCTATAAAGATACCTGAAAATGTGGAA
GTGACTTCAGAACTGGGTAATGGGCAGAGGTTGGAAATGT
GTGGAGGCTCAGAAGAACAGAGAAAGCTGAAGGAAAATTT
GGAACTTCCCACAGACTTGATAAATTACTGTGACCAAAAT
GCTGATAGTGATATGAACAATGAAATCCAGATAGAGGAGG
TCTCAGATGGAAATGAGACACTTATTGGGAACTGGAGCAA
AGGTCACTTCTGTTCCTTAGCAAAGCAATTGGCAGCACTG
TGCCCCTGCCCTAAAGGTCTATAGTACTTTGAACTTGAGA
ATGATGATTTAGAGTATCTAGCAGAAGAAGTATCTAAGCA
GCAAAGCATTCAAGATTTAGCCTGGCTGGGCCAGGCGCAG
TGGCTCACACCTGTAATCCCAGGACTTTGGAGGCCGAGGC
TGGTGGATCACGAGGTCGGGAGATCAAGACCATCCTGGCT
AACATGGTGAAACCCTGTCTCTACTAAAAATACAAAAAAA
TCAGCCAGGCATGGTGGCAGGCACTTGTAGTCCCAGCTAC
TCGGGAGGCTGAGGCAGGAGAATGGCATCAACCAGGGAGG
TGGAGCTTGCGGTGAGCCAAGACCACGCCACTGCACTCCA
GCCTGGGTGACAGAGCGAGATTCAGTCTCAAAAAAAAAAA
AAAAAAAAAAAAGATTTAGTCTAGCTGTTTTGTTTCTTTT
TTTTTTTTTTGAGACGGAGTCTCGCTCTGTCACCCAGGCT
GGAGTGCAGTGGCATGGTCTCAGCTCACCACAACCTCCGC
CTCCCAGGTTCATGCCATTCTCCTGCCTCAGCCTCCCGAG
TAGCTGGGACTTCAGGCACCCACCACCACACCTGGCTACT
TTTTTTTTGTATTTTTAGTAGAGATGGGGTTTCACCATGT
TAGCCAGGATGGTCTCAATCTCCTGACCTGGTGATCTGCC
CGCCTTGGCCTCCCAAAGTGCTGGGATTACAGGCGTGAGC
CACCACGCCCGGCCTAGCCTGGCTGTTTCTAATAACCTAC
TTTATATGTGTGAGGAAAGCAATAATCTGAAACTGGAACT
TATATTTAAAAGGGGAACAGAGCATAAAAGTTTGGGAAAA
TTTACAGTCCAGCAATATGGTAAAAAAAGAAAAACTCATT
CTCAGGGGAGGAATTCAAGCAGGCCGCAGAAGTTTGCATA
ACTGAAGGGAAGGCAACTGCTAATAGCCAAGACAATGGGG
AAAGTGCCTTGAAGGTATGTCAGAGATCTTTGAGACAGCC
CCTCCAATCACAGGCCTCAGGGCGTAGGCAGAAAGAATGG
TTTCCTGGGCAAGGCTAAAGGTCCCACTGCCCTGCACCTC
AGTCAGGACACTGCTCCCTGCATCCTAGCTGTTCCAGCTC
CAGCAGTGGCTAAAAGTGCTCCAGATACAGCTCAGTCTGC
TGCTTTAGAGGGTGCAAGCCACAGGTCTTGGTGGCTTCCA
CTTGGTATTAAGCCTGAGAGTGCGCAGAGTGCAAGGGTTG
AGGTTTGGGAGTCTTCGCCTAGATTTTAGAGGATGTATGA
AAAAGCCTAGATATCTAGGCAGAAATCTGCTGCAGGAGTG
GAGCCGTCACAGATAACCTCTACTAGGGCAATACAGAGGG
GAAACATGGGGTTTGAACCCCCACAGATTGTCCCCACTGG
GACACTTCCTAGTGCAGCTTTGAGAAGAGGGATGCTGTCC
TCCAGAACAGTAGATCCACCAACAGTTTGCACCATGTGCC
TGCAAAAAGCCACAAGCACTCAATGCCAGCCTTTGAAAGC
AGCCTTGGAGACCAAGCCCTGCAGAACTACAGGGGTGGAG
CTGCCCAAGGCCTTGAAGCCCACCCACTGCATCACTGTGC
CCTGGATGTGGGACCACGGAGTCAAAGGAGATTATTTTTG
GAGGTTTAAGGTTTAATGACTGCTTTGCTTGGTTTTAGAC
TTGCATGGGGCCTGTAATCCCTTTCTTTTGGCTGATTGCT
CTCTTTTGAAATGGAAATATTTACCCAGTGCCTGTACCCT
TATTGTATCTTGGGAGTAACCAACTTGCTTTTTATTTTAC
AGGCTATAGGCAGGACTAGCCTTGTCTCAGATGAGACTTT
GGACTGTGGACTTTTGAGTTAATGCTGGAATGAGTTAAGT
CTTTTGGGGACTATTGGGAAGGCGTGATTGAATTTTGCAA
TTGTGAGAAGGGCGTGAGATTTTGGAGGGCCTGGGGCAGA
ATTATATGGTTTGGATCTGTGTCCCAGCCCAAATCTCATG
TCAAATTGTAATCCCCAATGATGGAGGTGGGGCCGGGTAG
TAGGTCATTAGATCTTGGGGGCAAATTTCTCTCTGGGTGC
TCTTCTCATGATAGAATTCTCATGAGATCTGATTGTCTAA
AAGTGTGTAGCACCTCCTGCAACTCTTCTCCTCCTCCTGA
TTAGGCCAAGTAAGACGTGCCTGCTTCCCCTTCCCCTTAG
TCTTCTACCATGATTGAAAGTTTCCTAAGGCCTTCCCAGA
AGCGATAATGCTTCCTGTATAGCCTGTGAAATCATGAGCC
AATTAAACCTCTTTTCTTTATAAATTACCTAGTCTCAGTA
TTTCTTTATAACAAGGCAATAGCAGACTAATATCTGTAAA
AATGCATCATTTCCTCACCACACTCATATCTCCTGAAAGA
CAGCCTTGATTATATTGTGATCACAACCTTTTATATTGAA
AGTATGCTCACAAGAATCCAATAAATAATAATAACCAGGC
TAGGTCTATGGTACTTTACTCTCAATTTTCCTTTCAGAAT
TCCAAATGCTTAATATGTTAAGCACAATATCTTTACAGCA
TCCTATATTAGCAAATAATAGAAACACTCTTTTGAGTCCT
ATGTGTTAGACCCAATAAATTAGGTACCATTATTATCCCC
ATTTTATAGATAAGGAAACTGAAGCTTAGAGAGGTTAAAT
TACTTGATCAAGTATTCATTCCTATTAAGTTGCAGAGCCA
GGCTTCAGAACAAATCTTGTCTGAACTCAACAGCTACTCA
TAACTGCTACTCATTATGAGAGGGCACTGCTTTTAACATG
CCTCTCCAGTTTTCATAAGGAGGTCTTGTCCCTAAATACT
ATAGTACCAAATTCTTAGAACACAATGGTCTCAGCAAACT
AACACTGGCTCTCAAACTAAGACAAATCTCCACTTAGCTA
CTACTGAAAATCACAATAATATTTTGGGTTTCTATTGCTC
TGACTTATTTGTTTTATTTTTATATTTACTCAGAAATCAG
GCCAGGATATGCACGCTGTTTTGTAACCTATTGCTATATA
ACACATCACCCAGAATTTGGTGGCTTAAAATAAAAACAAT
CACATTTTTGTCTCACAACTTTATACTTTGGGCAGAGTTT
AACAGGGTGTGCCCATCTCAATCCCATGAGGCATCAGCAG
CCCAGCTGCTCTGGAGAATACATTTCCAAGATGGCTTACT
TACATGGCTGTCAAGTTGGTGGGAGTTGTCAGCTGGGAGT
TCACGTGGGGCTGTTGGCCAGGGTCCACTCCCTGGGGCTG
GTTGGGCTTCCTTACAGTATTATGGCTGGGTTTCAAGAGC
CAAGCGTTCCAAAAGACCCAGATGGAGGCTGTAAGAGTTC
TTGTGAACCAGCCTTAGAAGTTCCAGAATATTCCTTGGCA
GCATTTTATAATCAAGCAAATCTCCAAGGTGAACTTAGAT
TCAAGGGAAAGAGAATCACCATCTTTCAACAGTAGGATAA
GCAAAAAGTCTGTGCTCCTTGTTAATTTACTGTAGATGGT
ATTGATTGAGTTTCTTCTAAAGGTCCAATGTCCTAAAGAG
TAAAACCATATAAAGAGTAAAATATGAATCACAGAGGAAA
GCAGAAATCATAATCATATTCCAGCTTACTTGTTTTTCTG
GAAAGTTTAAGAACAGTATCAAAATATACAAGTATATTCC
TAAGTTCTATTCCTAAATAATTTTCAACCTGAAGGATAGT
GACTAATTAATGGGAGAACCCAGAACTAAGAAAAATTAAA
AGTTCCAGGGTCTCATCAGACATCACTATAAAACTGATTT
TCTAACATTACCAAAATATTTATTGCCTGATTTCCAATTT
CTAAATTGTTCCCATGGAGAACTTTAACCAGAATGATTTT
GTTTCTCATCTGCATTATATTTTTCTATTCATTTATAGTT
CTTTCCAAAATATTAGAGAAAAGTAAAAAGAAAAATGAAG
TCCCAAAATTGAAGATGCCATTGTAATTGCCTAAATTGAA
GAGGCTGAACCAGGTAATCAAAAGATTCTCTGAACTCTTG
TTTTCTTACAATTTCAATTAACTCCTGCAGAATTACCAAA
AATTTTCACCAGATAAAAGCAGCATTAGAAGGAATATGCT
ATACCCCCACAACAGGGTTAGGCGGATACCCTGGGTTGCT
AATACTATCTATCTGTTTTGTTACTAACTATATATGGTTT
ATAAAGTTTATAAATAGTCAAAGATCTGTTGGGTTTCCTT
TTAATAAACATGTGAGATATTAAAGGGGAGATCATTATCT
TAAAGGTCTCTTCTGATATGGGAAAGAAAAGAATATGGCT
TCATATTCTTTAACTTTACCAAGTCAAGGAACACAAGAAC
TTTTTGCCTTGTGAAGCTTATGCAGCTACTATAGGAAGAG
TCTGTTCAGTGATGGCTTTTTAATGGAAGAAAGGAAGCAT
TTTTCCAAGGGTGAAATCAACAAGACCTGTCTAGGAGATC
GAAAGTCATCTGAGAGACATTTCACATGACCTTCACTCCC
TAAAATTGTTAGGAGTTAAAAGTCATAGACCTTTTTTCAC
ATTTATTATTGATGCAATTTTTTTGATACAGAATAATTAA
AAAATGTATCTACTGGCAATTACACCAACTAACAGCCAAG
GAGAGGAAAACTTGTAACATTTTGCTGCTTATTTTATTTA
AAAAGCAGTAATCCCAGCACTGTGGGAGGCCGAGATGGGC
GGATCATGAGGTCAAGAGATCGAGACCATCCTGGCCAACA
TGGTGAAACCCCATCTCTACTAAAAGTACAAAAATTAGCT
GGGTGTGGTGGCCTGTGCCTGTAGTACCAGCTACTCAGAA
GGCTGAAGCAGGGGAATTGCTTGAACCCAGGAGGCGGAGG
TTGCAGTGAGCCAAGATGGCGCCAATGCACTCCAGGCTGG
CAACAGAGTGAGACTCTGTCAAAAAAAAAAAAAAAAAAAA
AAGCAGAATTAGCAATATATCGAATAATGAGGCTACGTAA
TAGCTAGCTAGTCCAAACTTTCCTCATTTCAAGAAAATAT
AGTACATGGATTCCAGCGATAAATACAGAAAGAATGGTAT
TTGCTTGTTTACAGCTTTATCCAGCTGCATATTTTCAGGA
AACACAGAAAATAGAGAAACATGAATGTACCGTTAGCATA
CTGAACCAAGAATATGTATTGAGAAAATTCTAACTGTGAT
AAATGAGTCATGGCCTATAACAGACAAAATGTAACAAAAA
GAAAGGGAAGGATGAGGAAGCTGCAAATTAATAAAATGGG
CAAGATTATGGTCTAGTATTGCAAACTGGGTTGCTTAAAC
TATAAAGAAATACAAGCAAATAACTACTAAAAAGATAATG
GTCATTTGGGGAAGAGGAAAGGCACATGGAGGGACTTGGG
TGACTGACAGAGTGCTATTTCTTGATCTGGTTGGTGATTT
AAAGTGTTGGCCTTTTATTAAGTTACATATTTTTTAATAT
AGCTTTTTAAATCATTGTCGTTTTACAATAAAAGGGATAA
TAAATCATTGAAAAATTATACAGTTCTATTTTTTAAAGTG
TATTATAAGTAACTCAAATTTTTTTAAATTTAGTAATTAA
ATTTGAACTGAATGATAAAAAAGGGCTCATATCAAAAATT
CTAAGATGCCAATAGTACAACAAAGTTAAAGGGAAATGTA
TGACCTTCAATAATTATTCTAGAGAACAGAAAAAGTTAAA
CACTCATGAGTTAAATTTACATATTAAAAAGTTAAAAAAT
CTCCAAAGAATGAAGTAGGAAAAGTAATAAAACCAGAAAT
AATTTAAATTTAAAAAATCATACATTATAAAGAAAAACCA
AACTGACAAGACTAATTAAAACTAAAAGAAAACTAAGCAA
TAGTGAAAATTAACAGGGAACCTAACTATACATACAGCAG
ATATTGAGATTACATTATATTACATACAACTTTATACAAA
AACCCTGAAAACATATACAAAATGGTAAATTCTTAGAAAA
AACTACTATGTACTAAAATTGATTCAAGAATAAATAAAAT
GTTTAAATAGTCCCATATACATTAAAGAAATTTAGTTTCC
TATAAAAAAAATCTTTTCACAAGGGAAACTCCAGGCTCAG
CGATTTTTACATGATAGTTCTACCAAATATTCAAGGATGA
TTCTAATTTTATATAAACTCTTCCAGAAAATAAAATTAAC
AATGCTCGAATCACTTTATAAACTACATATAGTCTTGACA
CCAAACTCAATAATACATTAGAAGAAATGAAAAATTTAGC
CAATCTCACTCATAAATGTAGATGCAATAAATATGAAAAT
ATTAGCAAGCCAAATCGACCAATATAAATTAAAAAGTAAA
GCATCATGACCAACTTGATTTTATTCCAGAAATGTAAGGT
GGATACAATGCTGGGAATATTTTCACATGCTTTACCACAA
TAGAAAATTTACGGAGAAAAATCATGTAATGTTCTCAATA
CATGTGTAGAAAAATCATTAAATAAAACTAAAAAATCCAT
TCATAGAAAGAAAAATTATGAAGGAGCTTAAAATTAATTC
TGTAGAAAGCAACATAATGATGAAATGTAATAAAACACTG
TCTTCTATTGTGAAAATACAAGAATATTCACTATCACCTC
TCTTATGTGCTCTTCTTGTGTGCCTTGGAATGCAATTAGG
GGAAATGGATAAATAAATGATGTAAAGATTTTAAAAGAAG
CAAATCTCCATTATTCCCAGGTAAAATATTCACACAAATA
TATCAAGCACCTTCAATGTGTGTGTATGCATATGTGTATA
CAGAGACTAGGAAGATTTCTTGGCATAAGATTAAAAGTTA
AAATTCAATTGAATTTCCACATATCTGCAAAACAAGTAGA
CAACCTAATAATAAAGAAACACTAAATTAAACAGCAAGAA
AGAAACACAATAATTACCTAGGAATCAATTATAAATGTAT
CCTAAGAATCTGTTCATCAGAAAACACCAAACAGAGAGTG
AAAAGAAAAGCCATACTTTGAAAGAAAATATTGGCAACAT
ATATAACTACATTTTTTAAAAAAGGATTAGTATCAAGAAT
ATATAAAGAACTCCAATTAATCAATAAGAAAACAACTTTA
ATAGGAAAATGGGCAAAGACATAAACAGCCATTTTCTAGA
TGAGAAATCAAGCATGGCCAATTTTATCAAAAGACATATA
ACCTCATCAGCACTTGGAAAAATAGAAAACAAAGGCACAA
TAATATGCAATTTCATATTTTCAAGATTGGCGAAAATTGA
TCAGCCCAATACCAATGTTGTGAAGAATGTGGGACAACAA
AAGCTTTCACACATACCTAGTGAGAACACAAATACTTTGT
CTATACACTTAAAGATGCTAATCCTTGAGTTCTCCATTCC
TTGTTTTCCTCATCTGAAAAAGGAGCTAATAATATTTACT
TCACAGGGTGGTTTTAAAGATTTAAATGATATATAATGTG
AATTGTTATAACTCTTATGATACATATAAGCCCTCAATAA
ATGTTAATTGGTGCTGTTATTAATATTATTGAAAAGACAT
GCATCTATTTAGTGTAGTACAATCTTAAAATCATGAATGC
TAGAGTGAAAGGCATAGCTTTCTGAAACTGTAACCACACC
TAAATGAAAGGAGGCAAGTTGTTGTATTGGAGACTAGAGA
AGCTGAGCCCAGGGCGATAGGGAAGCAGGAAGATGAGGCA
GTAGCTTTTCCCACAGAGGAGAGGCCAAGCAATAAAAAGT
GGGTATGGTCAGAAAAGAGATGTGTGTAACCACCTCTACA
GAAGGGAACCAACTGAAAAATTGCTCTGAGAGTTTGAAAT
ATATTAGTTGGTGTACAAGTTGGTGCACACTTTTGCACCA
ACCTAATATAAAATGGTAAGCAGTGAAATAAGCCAACTTA
AGTGAGTTTGTCTTCCAGCAAAGAGGAAGAAAGAATAAGC
AAAAGAAACAAAGAGAGCAAGCAAGCAAAACCTAGAGAAC
AAACAGCTCAGTGAGGGGTGTGTCAGATTAAAGAGGGCTT
CAAATTCTTTGACCTTCCTCCCTCAATGACAGAGGAGGGG
TCCATGCCCCTTCCTTTGAATCCAGGCTGGCCAGCAAGTG
CTTTGAACAACTGCATATGGTGGTAGTGGTGCTTTGCCAG
TTCTGGGCCTGTTTTTTGAAAGAACTGGCAGTTTCTCCTT
TCTTCCTCTTGGAGCTCCAATGTGCCAGGAAAAAAGTCCA
AGCTACTTTGCTGGAGACAGAGGCTATGAGAAGCATCAAG
GCATCCGATATGTGGGTGAAAAGGCCATCTTGGATGTCCA
GCTCGGTCAAGCTTACAGATGATTCCAGCCCCAGCTCTTC
TCTGACCATATTCCATGAGAGGTCATAAGCAAGAATCATC
CAGCTTAGTCCATCCAACCACAGAACCATGAAAGATAATA
AATTATTCTTTAAGACACTAAATTTTAGAGCATAGTTTCT
TACACAGCAATAGATAAGCAGAGCAAAGTACAGACTTGCA
ATGGTTTTACTTACAATTTTTTGACTTGACAATGGTGTGA
AAGCCATATAAGCAATTCAGTAGAAATCTTATTTTGAATG
CCCATACAACCATTCTGTTTTTCACTTTTAGTACGGTATT
CAATTTGTGTTAGATAATTTTGCCCAACTGTGGACTAATG
TAAGTGTTCTGAGTTGAGGAAGGCTAGGCTAAGCTATAAA
GTTCAGCAGGTTAGTTGTATTAAATGACTAACTTATGATA
TTTTCAACGTACAGTGGGTTTATCAAGACATAAGTCCATC
ATGAGTTGAGGAGCATCTGTCTGTGGTGAGGAGAAAGAGG
ATATTCTGTTGAAGGGAATTACAACATGAAGATACAGCCT
AACCTTGCCTAAAGGTAGCATGGAGGTCGTATGGGGCCCA
TAACTCTCTTTGAGCTTCCTTCTAACTGTGGGATTCTAGT
CTTAGATGCTTTGCGTCGATTTCCTTTATTACACAAGGCA
GAGAAAGGATCCAACCAACCAGCTGCCCACAAGAGGATGT
GTTGACTAACAGTAGAAGTCTTTTTCCTGGTCTCATGAAA
AGTGAGGGAAAAATTATTTGGAGATTTTTTTTTCCTGATA
TTTCCCTATAAAAGTCTATTGTGCTCCTGCAAATACACTC
ATTAAAGTCTCAGAATTCAATTTACATAATGAGGCAGTTC
AGCTAATTTTAGGAAAATTACAACTTTGTGAAAAATAACT
GTTATATAGTAATTATGGCAAAGATGTTCTGCTTTGTGTC
AGGCACAATGAAATCAGTAGGTTTAAAAATTAAGAACAAG
CGCCTCTAAGCTCTCAATGTCATTTTAAAAGTGAGGGAGA
GCTGTTAAGAAACAGCTTTGCATGTTAATCACAGAACTTG
GGAACATTCTGTGTTAAGATATATGATTTCAAACCTTGTT
AAAAGAAATATTGAAATAGGGAAATTGATTTTTTTTCCCA
GAAAATTTGCCTGTCACACTCCAAGATAAGTTACTGTTAT
GTGTGTCCATTAAATAAGTATATTATATGAAAAGTCACAG
TCTAGAAAAAAAAAAGTTCAGACAGAATTGACTTCATCTA
GGATTTATACAATCTCTTAATTCAAGGAATCAAGGTTAAC
TGAGTCGATTCTCTTTCATGTGTAATTCAACCATTTATGG
AATAGATAGCATATGGAGTAGGCACAAGTTATAGCTGCTT
TTGGGAAATTGTATTGGTCACAACAGACACAGATTCTTGG
AAATAATATATTCATGAAAAGAGTAAATAAATGTACCACT
GTTATATATGCTAAATGTCTGCTACATTAGCATACAATAT
TTGGTAGAGGAAATCAGTGAGAGAGTGAGATACTTTTTTA
AGTGACAGAAAACATTTAGTCCAGAGGTTCTCAAACTCTT
TCCAAAAATGTCTTTCTCCTACTGAGATGTTTGGGGACGG
GGAAAGAGGGAAAGAAAGGCTGAGTAGACACCCCTTCCAG
CTCTACACAAATCTCTCACCCTATCAATTACAACAGCTCT
GCTTTTATGTGTTTTCTGTACTGAGATGATCATAAGATTT
CCTTTGAAAAAAATAACTAACTCAGAGCCTAGGTAAACTG
TTTTAGGTGTGTTTCCCCAGAAACTGACCTAAAAGTAATT
CCTAGAAAGCAACAGCAAGGGAGTGGCCAAAGTAAGAGGA
TGAAGGGAAGAAAACCAAGACAAGACCATATGATAAGCCC
TTTTAAAAGCAAAGCCACAAACTTTTCCAGTTTTTCAATG
TTCTGTTATTTAAGTAGATCATTTCTAGCATAAGCATTTG
GACAAAAATACTTCTCTAGGAAGTAGAGTGAAAGTATATA
AGTTCGCATTTTGTGCAACTGGGGCTGTCTTACTGGGGAC
CCCTAGGAGATTAACAGCTTTGCATGTTAATCACAGAACT
CGGGAACATTCTGTGTTAAGATTTATGATTTCAAACCTTG
TTAAAAGAAATACTGAAATAGGGAAACTGATTTTTTCAGA
AAATTTGCCTGTCACACTCCAAGATAAGTTACTGTGAAGT
GTGTCCATTAAATAAGTATATTATATGAACCCAGAGAACA
CATATCTGGGTGATTTCCTTTACAGGGGTAAAGAAGCTGG
AATATTTATTCACCAACTTTCTTTCATTATGGATTGAAGG
CTGCTCCTAGGGACATTAATTTCCCACAGATTCTGGCTTG
TGAATGTCCACAGGCTAAGATTTTATCTTTTTATTTTCAG
CTCCCTTTGTCATATCCTAATGAGCATCCACACACATGGG
TTCATTAAAAAAGAAAAAAAAAATAGTGATTACCTAGAAA
AAATGCTCAATACCCTTAATGATACAGCAGTTCACAAGGA
AGGATTTTAAGGGTTAAAAGGTTCCACCTATTTTTTGTGG
TCTTCTGTTAAAAAATTAAAACTGACCAGAAGAAAATAAA
GAAGAAAAGGAAATAATAAATTTAGTGGTTCTCTCTTCCA
TGATTTAAAATTCTAATATATTTTCAGAAAACTGAAATAT
TCTATTTTTGTTTAACTTTATTAATAGACACAACCAGTTA
GAAGTCATTAGGGTCTACACATTTTTAACACTTGGATATT
TGGGGCTACATAGCTGATTAAGTTGTATCATGTCATAATT
AAGGTAGTTGATATGATATGTAGATAAATGTTCAGTTTTA
AAAGTTTGATGAATATCTGGGGGTTAATCATTATGTTTTT
ATTTACTTTTTATTCAAGAGAGTAATCCCATTGGATTGAT
TTGATGGTAATTAACATAGATTGTTTATATCTATACTGAA
ACGTAGTGTATTTTTCAGATTAATTCAACAAGAAAGGTGA
GACAGAAGGAGCTACTAAACTACCTGGATAATTGCTTTTT
GTTTTCATATTTCATATGCAAAGACATAGATACATTTTGT
GTTGATAATCTTATGGGTAGTGATAAAGTGGTCAACTTTG
TCCTCAACTAAAACACTTATGGAATTCTAACTCACTGTTA
TAATTTGGTTGTTTTTCAGAAAACTGTGCCAATGGATATC
CTAAGTTTGAAACTTGCCAAAGTACAAGGGCATTTAAACA
TTTTTCTAAGTTTACTCTCTCATTTATGAGACACAGCAAG
CTCCAAGTCTGATTAAGAGGGTTAATCAGTTGATATTACT
ATAGAATCCACTATTAAAGTAGAAAGACCTGCATCAGACT
TAGAGGAAAATTGTATAAACTCTTACCACAGATATTACCA
TTCAAACTCAACTCTGCTACATTTTAAATCTTAGAAATTC
TCACAGAATTATACAAGTTCTCAGAATTTTGAATGTGACA
GAGAAAGAGATCAAAAAGTCACCAAACCATGTTGCCAAGT
AAGGACATACATACATTAAAAAATGAAATTATAGTTGCCA
TCATCTTAAAAAAGAAAGGTCATTTTAACACCAAGAAAGT
AGTAAGGACAATCTCAAAATGATTAATTCCTATCTCATGA
AAGGATAGTTAAAAGAATTTAGCCAGAACTGATAAGCTTC
CAAATGAAAACTTTGGGTGTAGAGGAAACACTTGATTTGA
TTTTGCAGATTATTTTTCCCTTAAATATAGCATTTGTCAT
TCCTATGAAGTTTTTACGGTACATTTAGGAGTACTAGGCT
TATTTCACATCTATTTGCTTAAGCCACTCTAAGTTGAGTT
TGCTAATAACTAAAGTTAAACATAATTCCAAGTGATGTAT
AATATCCTTTTCACTTGACAGCAATGAATTTTAATTCTAT
GATATGCTTATTTAGAAACACAATTATAAAAACTAAACTG
CAATAGAACTGGAGACTTATTTTTAAGAAAATATGTCTGT
ATGTTTCTAACTTCTCTGAACCCCCTATTTGCTTCTCTGA
GCAAAATGGTGATAATAACAGTACTTCTATAATATAAATT
TTGCAAAGATTAAATAATATGATACATGCAAATCATTTAG
CACAGTGTTTAAAGTGTTCAGTAAGATAGCCTTAATTATT
ACTATTATTATTACTACTAACAATCATTATTACTAAAGAA
TAGTTATTAGAGAAGACTGAGCATTACATAATAATGATTT
TTACCCACTTATAAGTATCCCTCAATGATAAATAATTAAT
ACTATCCTTGATAAAATAGTTTACAAAATACTATCTTACA
AAAATATAGACACTTAGCATCCCTTAATCTCATAAAATTC
ACACTTTTCTATTCTTTGACATTTCATCTAACAAGATGCC
TAGGCTGACCCAAATTTTAGGAAGTCAACAAGAATGTGAA
ATAGTAGGCAAAATTTTATCTGATGGTTCATTTACATGAG
GAGAGACGGTACATGATTGGAGGGTTTTGACTCTCAAAAA
GGAGAACCACTAATCACATCCCACTCTGTGACTTCATAGT
TGAAGAAGTGGGACAAAAGAAGTGGAGTGATCTGCTCAAG
AGCACACATAGCTAGGGATAAAACTGCAACTGGAAGTATT
GTCCTTGTTGCTGTTCTTGGTGACCTGGGCAGAGCTTCTG
GTGACAATATAGACAGGATGGTTGAGAAGTATGTCAGATC
CCAACAGAGATGGACCTCGTCAAAGTGTCCAGGCAGCACA
GTGGTTAAGTGTCCATGTCCAGGAGTGATAAACGCTACTT
CATATTTCAATTCCACCACTCATTTGTTGACTAAATTTAG
GCATGTTACTTAACTTTTATGAGCTCTGGTTGCATCATAT
ATAATATGGATATAAGGAATTGCTTATAGTCAGGGTTCAT
TAAGGATTAAATGAGATAAAATGTATAAAGAAACTGGAAC
AATGCCTGGTGAATAATAAACAGACATTATTATTGTGGTT
GCTTTATCCTATCTTCCTTTTTTTATAAAGCCCCCTTTGT
CCCAGCCTGCCCAAATCCTCCATTTCTTTCTATTATTTCC
TCCTATTAACATTTAATTTGGGATATAATTTAATGAGCAT
TTGTACAACAGTGTTTACATGACTGATGATTTCTCCTTAA
AGATTTCCTTTTAACTCATAAGCAGAGCCCAAGCCACAGC
ATGAAGCCTAGTGATTGAACTTCAGCCTCAGCAACTGGAT
GAAAGAGAAATTCATATCTTTATTTTGCAATGGAAGAGGG
GAATTTCTAAGCTTCCCTTCCAGAAATCACACTGGTAGGT
GGATACCTTTTCCCACTCCTTGTTATGTGATTGTGTACCC
AGAGACAAGTGAAAAGAAGCAAAAACCATCCCTGGCCAAA
GAGGCCTTTCCAGGAAAGCAGGAAGCATCTGAGCTAGGTT
GATGAAGTCCATGTAACAGCAGATGTGACTTACATACCTG
AATTCTCCTTAGCTTGAATGATTCATTACCACCGTAAAAC
AGCAATGTCCTTAGTCAATGCTGAATACTGTAGCTATTTT
ATTACTGGAAAATAGTACCATCTCAAAGAAATACCAGATG
ATTTGTCCTCCATATGCTTGACATTGCTGCCCAGTTTATC
TCCAAACTGAGATCTCTGCTGGTTTTATATTTCCAGCTAT
ATTTATTTTAAGCTTTTTGGAAAATGAATTTTATCTGCTA
TTCATAATTCAAATATAACTGCTAGTCTTGGAATAAGAAG
TGAAAAACTCATTTTTACTCCCTCCCTGGCGTCTGTGGGT
ATCTGATATATAGATATTCCTTACCCTGTAATTCAATTAA
CAATACACAAAAGCCACATGAATTACATAGTGGGTCCTAA
AAATGAATTAGCAGATTATCAGCTCCTTTTTACAAAAATC
CTTATCATGTATGCAATGTGTTCTTACTTAGGTTAATCCT
TCTCAATTCATGGGGCACAAGGTGGTACAAATGTGGTTTT
AGGCCTCTTTACATAGCTTACCTCTTGCTGATGCTTTTTG
AATATAAGTAAAGCCTGCAGATAAGGGACAGAGAACAGAG
ATAGGAGTTGCTAAGAACTCATTCTAGATAAAGTACAAAC
ACAACTAAAGTACTGTAGTTAGATACAAATACTCATGTTT
ACCCCTCAAGCATTAAACTATTTGATTTTGCTGTCTTCCA
GGGTTGATTAGTGTTAGGAGATTTATTCAAGGATAATTTA
ATTGCCAGCTTCAAATGACTGGGTTACCTACACTAGTATT
GCACTAGCACTGTTGTCTTCGTGAAAAAAAAAAATGAGCC
TTATCTTCCTCCTCAGGGTAGAAAAGTTCAAAAATTACTG
GGAAGAGGAAGATACAACATTGGCATCATGTTTTCTACCT
TTAAAGGGAGAGATTGTGTATTGCACTGCTCTTGGAACTA
TTAAAATGAATATCTGCTGCTTATCATTTTTTAATGAATC
AAATATATTGGGTATTTTAAATAGTAGGCACGTTTGCATA
GTGATTCATCAGACAGCTAATATACATGAGAACTAATTTT
CTCATTAAAGCATTGTCATTAGAAAAAGGGAAGTATTGAT
ATTTTAAATGGTCTATTGTCTAGCAATCTCATAACCAGAT
ATGATCATGGATACTCACAGCTCTCAACTCCAAGTCACTG
CAAGATACCAATGTCTTTTAAAATTTAAAGGGTAACCAGT
ACTTCACAAGGTTTAACAAGAAAATGAAAATAACTGGTGG
ATATTCCCTCAATTTCCATACACTTGACCTCAATCTAATG
AAAATCTCTTGCAGAAGAAGAGACAGCCCTTTATCCACCT
GCTGCAAATGCCTCTCAAGCCATCCTGGGTCACCATTCTC
CAGCATCAATAGCTCCTTCTCTGCTCATCCCTACGTCTCA
ACCTACGTAGGATTTTGTATTTACCATGCCCCTTAACTAA
AACACTTTACTCTTTTCCTCCTCACTCCCGTTCATTGCCA
CACTTCAGTGATTTGCTTCTAAATCCAAATGGTTGTGCTG
TTTCCTGCCTAGGTGCCCAAGCACGTGCTTCCCTGATCCA
CTAATGCTTTTCCCAGTAAATGTCCACCCTTTTTTTGTTT
GTTTGTTTTACAGACAGAGTCTTGCTCACTGTAGCCTTGA
ACTCCTGAAATCAAGCAATTCTCCCTCCACAACCTCTGGA
GTAGCTTGGACTTACAGGCGGGTGCCACCACACCCAGCTA
ATTATTTTTAGTTTTTTTTTAAGAGATGGAAGTCTTGCTA
TGTTGCCCGGACTGGTCTTGAACTCCTGGCCTCAAGCGAT
GTTCCTGCCTCAACAAAGTCTGGAAGCACTGGCATTACAG
ATGTGGCCACTGTGCTCAGCCAAAGCTCCAGTTAAAGCAT
CACCTGTAAAGTCTTCTCTTCCATACCACACATTTGGCCA
CTCAGGTTACAGAGGCCCATTCTCCTTTTGTGTCTTCATT
TTGGCATCACGTAGCACATCACAAGTACTGTGGCAGAAAC
TACTAATTGCCTCCTAATATCAATACCTGTTTTATTTTTA
TGCTAAAATATAACTTGTGGAATGCAAAAGGAGAGAAGAA
AATAGCATATCCTGAAGTGAATAAGTGACAAGAAATAGAC
TGAAGGATATATTATAAGCAAGCCTGAGGTGAAAAGAGCA
AATTCTATATCTTTGAAACAAAAGGTGTAAGAGATATTCC
TAGAAGGCTAAGAGAATGAGAAGAGAGTGAAATGCAGTAT
GATTTAGGGATCAAAGAAATAATATTATTTTTCATCCTTG
CAAGAAAATTAATCATATTAATAAATTCCATGATATTTAA
CCTTCCTTATATTCCCAGAATATGTCCTGCTTCATTGTAG
TGGATTGTTCTTTAAACAAATGTATTCTTTTAAAATATAA
CTGAATGTAATTTACATCTTTAAGAAATTTTTTTTGCTGC
AGCATCATAAGTGAGATTATTCATATTTTTACCCCTTTTT
GAATTCTTGAATCAAGTGTGAGACACTTTATTAGCCTAGA
AATTCATGAAATATATAGACTTTCAAATTTATTAACAGAG
AGAGAGAGTGTATAAATCAGGCATGCATTTGTAATCTCTT
TTCTATTATAGTTATAGCCCCTGATGATATTTAATGGTAG
GTATTTTTGTTTTCTCATTCTTTATAATTCCTTCCCATTC
TGGTCACAATATTAATAATCCTTCAGTCCAGGCACATTTG
TACCAGTCCAGCTTCTTCTTTACCTAGAGAACTCTTTTGT
CTCCTACAAAGTTTAGCTCAATAATCTCGTTATCACCTAA
GTTTCTGTGAACACTCTAATTAAACTCCTCTTGCAATGTC
ACATATCACAAATACATTTGACATACTGATTTCATTTCCT
TTGAATATATGCACAGCATAGGGATTGCTGGATCATATGG
TAGCTCCATTTCTAATTTTTTGAAGAACCTCCATTATATC
TTATATAATGGCTGTATTAATTTACATTTACACCAACAAT
GTGCAAAGAAGAGTTCCATTTAGTCTACATCCTTGCCAAT
ACTGTTTTGTCTTTTTGATAATAGCCATTCTAACAAGAGT
GAGGTGATATCTCATTGTGGTTTTGATTTGCATTTCTATG
TTGGTGATGTTGAGCACGATTTAATATACCTGTTGGCCAT
TTGTATGTCTTCTTTTGAGAAATGTTTATTCACATCTTTT
GTTCATTTTTAATTGGGTTATTTATTTTCTTCTTTCTTAT
AATTATTTCCTATAATTTTATAATTAATTCTTATAATTAC
TTCTTATGTTTCTTTCTTATAATAAATTATCTACTTATTG
AGTTGTTTCAATTCCTTATATTTTGGATATTAAACACTTA
TCAAATGTTTGGTTTGCAAATATTTTCTCCCATTCTGTAG
GCTCTTTGTTCACTCTATGATTGTTTGCTTTGGCATGCAG
AAAATTTCTAGTTTAATGTAATCTCAATTGTTTAGTTTTG
TTTTTGTTCTTTGTGCTTCTGAGGTCATATCTAAAAAATT
ATTAGCCAGACCAATGTCAGCTTTCCTCCTTCTAGTAGTT
TCATAGTTTGGGGGTCTTACATTGAAGTCTTAATCCATTT
TAAGTTAATTTTTTTATGGTGTGAGATAAGGATCTAATTT
CATTCTTCTACATGTGTGTATCTATTTTTCCAAACACCAT
TTATTTAAAAGGTTGCCCTTCCTCCATTGTGTGTTCTTTG
TATCTTTGTTAAAATTAGTTGATTGCAAATGCATGTATTA
ATTTCTGGGGTCTTTATTTTGCTCCACGAATCTACTGACT
ATTTTTATGCCAGTGCTATGCATTTTTGGTTATGATAGTT
TTGTAGGATATTTAAAATCAGTTAATATGATACCTTTGTT
CTTTTTGCTCAAGATTGCTGTGTTAATCAGTCTTTTGTGG
TTCCATATGAATTTTAGGATTGTTTTTTCTATTTATGTGG
AGAATGCTATTGGTATTTTGATAAGGAGTACATTGAAACT
GTAGATTGCTTTGAGTAGTATGAACATTTTAACAATATTA
ATTTTTCTAATTGATAAACACAGGATATCTATTTATTTGC
ATTTCCCTCAATTTTTCATCAGTGTTTTACACTTTTAAAT
GTAAACATCTTTTACCTCCTTAGTTAAATTTATTCTTAAG
CGTTTTATGTTTTGTGCCTATTGCAAGTGAGTTTTTTTTT
TAATTTCTTTTTCACATAATTTGCTATTGGTGTATAGAAA
TGCTACTGGTTTTCCTTCATTCTGTTAATGTTGTATTATA
GTTTTGCATATGTTGAACCATCCTTGAGTCCCTAAAATAA
ATTCCACTTGCTTGTAGTGAATGATCCTTTTAGTGTGCTG
TTGAGTTAGTTTTGCTAGCATTTTGTTAAGAATTTTTGCA
TCTATGTTCATCAGAGATAATGGCCTATAATTTTCTTTTC
TTATAATTAGCCTTTGTCTGGCTTTGGTGTCAGGATAATG
CTGGCTTTATAAAATGGGTTCAAAGGTGTTTTCTCTTCTT
CAATGTTTTCGAAGAATTTGAGAAAAAAAGTGGTATTAGT
TATTCTTTAAATGTTTGGTAAAATTCAACAGTGAAGCCAT
AAGGTCTTGGGCTTTTCTTTGATTACAGACTTTTTATTAG
GGATTCAATCTCCTTACTTCATATTGATCTGTTATGATGT
TCTATTTCCTTTTGATTCACTCTTGGTAAGTTGTATGTGT
CTAGAAATTTACTCATTTCTTCTAGGTTATCCAATTTGTT
GGCCTAAAAGTTTTAAAGTAGTCTCTTATTATCCTTTGCA
TCTCTGTAGTATCAGTTTAATGTCTTCCTTTCTATTTCTG
ATTTCAATTCTTTGAGTCTTTTTTTCTCAGTTCAGCTAAA
GATTTGTCAATTTTGTCAATTTTATTTATCTTTTCAAAAA
ACCAACTCTTTATCTTGTTAATCTTTTCTATTGTTTTTCT
AGTATATTTCATTTATTTCTGCTCTAATCTTTGTTATTCC
CTTTTATCTGCTAACCTTCTTCTTTTGCTAGCTCCTTGAG
GTATAATGTTAGGTTGTTTATTTGAATTCTTTCTTGTTTA
TGATGTAGGCATTTATTATCATAAGCTTTTCTCTTAGAAC
TACTCATGATATGTTGTGTTTAAATTTTTGTTTGTCTCAA
TTTTTTAAATTTCCCTTCTAATTTCTTCATTGACCCACTG
GCTGTTCAGGAACATGTTAAATTCCCACATCATTGAAAAT
TTTTCACAACTTCTCCTTCACTAATTTCTAGTTTTATACC
ATTGTGGCTGAAAGACACTTGGTATAATTTCAGTCTTCTT
AAATTTAAGACTTGTATTGTGGCCTGATATATAATCTACC
CTGGAGAATGTTTCATGTGCACTTGAGAAGAATGTGTATT
TTGCTGCTGTTAGATGGAATGCTCTGTATTTGTTAGGTCC
ATTTTGTCTATAGGTAGTTTAATTTCAATGTTTCCTTAGT
GATTATCTATCTGTATGATCTTTACATTGCTGCAAGTGTG
GCATTCTGGTCCCCTACTATTATTATATTCCAGTCTTTTT
ACCTTAAGTTCTACTAATACTTACTTTAAGTGTTTCTATG
TTGGGTGCACATGCATTTATAATACAGTCTCTTGATGATC
TAACCCCTTTGTCATTATATAATAATCTTGTATGTCTCAG
TTTACAGTTTTTGACTTGTCTATTTTATCTGGTATAAATG
TGGCTATTCCTGCTCTCTTTTGGTTTCATTTGCATGGAAT
ATTTTTTTCCATCCCTTCACTTTCAGTGTAAGTATATCCT
TACAGATGAAGTGAATCTTTTGTAGGCAGCATAGAGTTGG
GTCTATTTTTCTATCCATTCAGTCAATCTATGTCTTTTTA
TTGGAGAATTTAATACATTTACATTCATGGTAGTTGTTAA
TAGGTATGAACTTACTACTATCATTTTGTTAATTTTTTTT
CTGATTGCTTTTGGGTGGTTTTATAGGTTCTTTGTTACCT
TCATCTTCCCTTCCTGTCTTCCTTTGTGTTTACAAGACTT
TTTCCTAGTGGTATGTGTGGATTTCTTACTCTTTATCTTT
TGTGTATCTACCATAAATTTTTGCTTTGTGGTTACCATGA
GGCTTACAAAAACAAATCTTATAGTCATAACAGGCTGTTT
TAAGTCAACAACAACTTAACTTCAATTGCATTAAAAAACC
TTTACTCTTTTAATCCACAGGCTTGAAAAGTTTATGCTAC
TATTTTTTAAATTAAGCTTTCTACTCTGTCTTTTCATTCT
TCTTCTTGAACTCCCATGATTCAAATATTTGCCCTTTCCA
TGCTGTCCTATAAATTCTGCAAACACTTCCCTCCCCACAC
ACTTCCCTTCCCAGGCTCTGGTAACCATCATTCTACTCCT
GACCTCCATACATTCAATTGTTTCAATATTTAGCTCCCAT
AAATAAATGAAAACATGTGAAGTTTTCATTTTCTGTGGCA
GGCTTATTTCACTTAACATAATGTCCCCCAGTTCCATCCA
TGTTGTACATTCTATTTTGTTATTATTATAAGTAACATTA
CACATTGAATTACTTTATAGATAAGTCTCTCCTTACAACT
ATACTTTATTTTTATAGCAAAAAGTGATTTATGTTCAACA
CAGAAGACTTGAAAATCACAGAAAATCCCACTGAAATAAA
ACTCCCAACGTTCAGTTTTGAATCTACCTTCTGAAGATAA
TTGCATATTAAGTTTCGTTGTATGACTTCTTAATATTCTC
TTTCTTTCTCTCCACATAAGTGTGTGTAGAGTTATGAAAA
ACAGTATCAAATTGCATATATATTTATGCCTCTTTTTTAC
CATTATATTAAGAATGTGTCAATGTTTTATTTTTAATTTG
GTTTTATGTCTTTTAGTGGGCATGTCTTACATGCCTCACC
AAATACCCTCAGCCACAAATGTCTCCTGACACTCTCTTCT
CTGCTTATCTTCCACCACTGCATTGGTAAATGATTTTACA
GGAACAAACCAGCTAAAAACCCAGAGTCTCTGGCTCCTCT
CACCATTTCTAAACTTGAATGAAGCACAGCCAGTACATGG
AATCTGGCTTCCCTATTGGTTGAATAAAGAGCCAGGGATA
AAACCCAGAAGTGTGAGGGAGTTAACTCCCTGAAGGATGA
ACTTTGATCAGGGGTAAACGGGAGACAGATTGGAGCCAAG
AGGTAAATTCTTTCCCAAGTCTTTTTCCAGATGACCTGTT
CTAAGGCAGTTTCCCACTACAATGTGCCTGAAGGAAAACA
GTGGTTAGTACAGAACATATCACTTTGCACTTGCTTCTCT
TCCTTTGACTCACTCCTTTTACCTCATGCTTGCTTCCCAG
GAATTTTACCTTCCAATAAGGATTAGCACAATCTCAGCTT
ACTGCAACCTCCACCCCCTGGGCTCACATGATCCTCCCAC
CTTCAGCATCCCAAGAAGCAGGGACTACAGGTTTTTGTAT
TTTTTGTAGAGACAGGATTTCACCATGTTGCCCAGGCTGG
TCTCAAATTCATGGACTTAAGTGATCTACTTGCCTCGGCC
TCCCAAAGTGATGGTATTACAAGCATGAGCCACCGTGCCC
AGCCAGGATCTCTTTTCTATGGACTAGAGGCTAAGCACTT
GCATAGTATTGTATCCTAAAGATATTATCTCAATAATTAA
TATCCCATTGATAAACATTCAGGTGTTTTCAAATACTGCT
TGTTACAAATAATGCTGTTATAACTATCTTTACACTAAAA
TATTTATGCATATCCTCTATTATTTTCTTAGGATAAATCA
TAGTGTTGAATTTCTAAAAAAATAGCATGAACCTTTTTAA
GGAAAAAGAAACTTTTTAGCAAATTACATTGAAGTTCTTT
AACTCCAGACTTCATAAGTAAGCAAATAAATTAGTTGGGA
ATTACTGAATATACAATTTGAAATAGGAATCTTTTATAGT
TAAATGTGTTAAAATTTAGAAACTATGTAGAATATATAGT
CAGTTCTGAGACAAACCTCGGCTCCAGCTCCTGACTCATT
AAGAAACAAGCAACAAATTGTAATGTTCATAAGAGCCTCC
AATATGTTCAGTGGATTTTCTTCATTTTCCAGATAAAGCA
TATCCCATTTATACAGGAATACTTTTTTCTCACTTTAGCA
GTCATCTTCTTTTAAGTGCATAGTTTTTGCTTATGTGCTC
ATTTCACTTATAACTTTGAGCCTTTTTGTAATTCGTTCAG
AAAACAATAACAAAGAAATTTTGTTGCTTTTAAATAATCA
CCAAAATTCTGCATGCTCCCCTACCTGGCTAATGGGACTA
TCTGTATGATATTGTAGTTCATTATTTCACCATAACTTCT
TAGAGGGCACAGAATTATTACAAGGTTTCAAGAATTTACA
CTTGCTCTCAGCACTGTCCATGATAAACTGCATAAATGAA
ACACATTTGCTACTTGGCTCCATTCTATTATATATTTTTT
TCAGATTATACTTAATAAAAGTATCACTATGACAGGAGGG
TATATGAAGTTTGGGAAGTTTACATGAGCATCCCCATATT
GGCAAACATAAGAAACTACTGTTCTAATCCCAGCCCTGTG
TCCTGTGTTTGTAAGATTTCAAATTCTACCTGTAATCAAC
ATCCTGAATGCTGTGGCAATGAGAGAGAATTTTTTTTAAT
TTCAGGATATTTGCTTTCTCCTTGAATTCAAAACTGAAGA
ATACACATAAGCAAAGCATTGTGGTAGTGCATATCTACTG
AATAATCTTGTAATCTATCCAGATATCCTGTGTCCCAAAT
GCACTACCATTTAGTAGATGAAGTTGAGCTCCATAGTAAA
AATCTTTGTGTTCAAATCCTGACTCCACTGCTGTGTCACT
TTTGCAAATTGCCTAGAATCTTCTCTTTTATAAAATTGGG
ATAATAGCTTTATCTATTGCACTGGATTATCGTGAGAATT
GAATGTATAGGTGAGTTAGAAGAGTGCTTGGCACATGGTA
AGCATACAATAAAATAAAAAAATGGTAACAATAAAATTTT
AATTACATCATGCCCAATATCATACTGACTACCTGTATAA
CATTTGACTTAAGTCATGTGACCTCGTACCTCCTTCCAGA
TTTCAAAAGACTTTCAGGGGAGAAAAAAGAGTGAAAAAGA
ATTAACATTAATTCAGTACCTAACACACTCCAAACACTCT
GCTATTTATTATCCAGACCTCTTCCTAAGCCTGTTAATTC
TGGATACTCCACATGATATCATTTTATACTTATTAAAATG
GACCCACATTCGACATTGTATAATTTGTGGCACTTAAGAG
ATTGAAAGGACTTTTATAACTGTGGTCTCAAAATCACTCT
CAATTTTAATTTTCCAGCATTTCAATTTAGAACTTAAGAG
AAAAAATATTTTATATCTCAAACATCTTAAAAGGCCCTTG
AAAATATTATAGGTTGTAGGCACTCTGCCTATAGTATCTA
ATGGATAATTCAGCCCTCTTTCCATCTCATATCTTTATCA
CCAAAATTAAATTTTCTGTTCTGTTGATGAGGAAACTGAA
GCTCTTCCAGGTTAGCAATCCTTACCAATGTCACCTTGGA
AAAGCATTAAACGCAGGGCTGGCCAAGATCAGAAGCACTT
TCCTCTGCATCATGTGGCATCTAGTTTTCCCATGTCTCTC
ACCTCAAAGTGAGGCAAAGGACCTTGTATGGCCCCTTGAA
GTAAACACATGGGTCTCAGTGTTCTTCTTCCCTAGGAAGG
CAGTGCTGAATCAGAAATCTCCAGTTCTAAATCCTTTTTG
GCAGAAAGCCCAGATTTCTAGAATTTCATTTAATGTCTTG
TCAGGCTGCCCATCAAGAATTAAAGCTCCATGACTTCATG
TAGCCGAAGCCCAAAACTCTTAACATTTCATTTTATCTTT
AGTTTAAACACCCTTTTGTTTCTGTTCTTATCAGTTAGAT
GTGTGTTTTACATCCTGTCCTTTAAGTTTTAAATCCCTTT
TCCTTCTTGGTGTCTTTTTCTAGTTATTGGCCTGCCTGGC
AGTGAGAAATAGCCATGTCCCTTAGTTGTGTGAAACAATT
CTGATATCAGAGTCTATGGCCTGGAAATTGAAGAGATAAA
AGTGATCTGTGATAAGCATCAAAATACACCCACATTTTGG
TTCTTTGCTAACTTTTTCCAAAGTATTAAAACTATTTATC
TTAGTTCCATAACATGTTTAATCTGAAAATAATATTTATC
TTACATGTATAAATAAGGAGAGTGTATAGGATGATCCATA
AATTCATAGATGATGCCTGATCTTGGCCATCAGAGACATC
AGATAGGTCTAGCCCTACAATAGCCATTAATATTTATTGA
AGACTTTATAATGCAAAGCACAACTCAAAGTGCTTTGCAT
GTATTAACTCACTGCATCCTCTTAACAAACCTAGGAAGTC
TTATTCCCATATAACAGAGGAAATTGAGGCATAGAGAGAT
GAAATAAGTGTTCTAAAGTTACAATGCAAGTAAGTGGTAG
GACAGAAATTTGAAAACAGGAAGTTCAGCACCAGCATCCA
CAGCCTTAACCACTAACAAGTAGTACCTGTTCCATCTGGG
AGGAAAAAAATTAAGGAAGGAAGGACTCATGTGGAAGAGA
TGCTGGTATGATGATGAAGGTGAAAAAAGAGGAAAAAAGA
GGAAAAGTATTTCTTCTGCTACCACTCAAGAATTAGGACC
CTGTAACAAAAACTGTAGGAATATTTTCCAGAGGATTCAG
TTTGAAGACAGAGGAAGAGACAGAAAAGAAGACATTCTCG
CACTTAGGGGCAGGAAACAAATGATGGGGTTTGGTGGCAC
GTGGAGCACTAGGACTTGAAATTCTTTGTAGAGATGTTGG
TATTTTCACAGTTGGTACCCTTAGTAATGGCAGCATTAGT
CATGTTGAAGTAATTTCCCAGGGAGAGCATATCATATTTG
GAGGTCAGAACAAGTAAAGAAGTATTTTATGCCACCTGGA
GACCATAGCTACTAGATGATATGAACACGATGGAAACCAT
GACCTGGACAGGAAATGCCAACATGAATAGTTATGGGCTT
AAGTCAGTGAAATTTAGATTATCATATTTAGGCATTGGCT
TAGAAAAACTCAGAATACTAATAAATAGATTTAATTGTGT
CACAAAATTGGGAACATTAACAGTATAAAATATAAAGTTA
TAACCATAGGCAAACTATTTAAAAAATAACCAAAATCAAG
ATTTAGAAATGTTTGTGGATTACCCAGTATATCACTGAAA
ACCACTGTTTTAGAACATACCAAGTTGGGAAGATGGGTGA
TTTTTGCTAGTTTTTTTTTTTCTTCAAGTCTAAGAACTGT
TTTGATACCTACTTATAAGATTCCTACAAGGAATACAAGA
CATGAAAGTACAGCTAATAAATGGTGTTGAAAAGTGTGAA
CCATTGTACAAATGCTAAGCCTAATGCTGCAACATGATAG
CAAAATTAGAAAGGAAGAAAAAAGAACAGAGCATTTCTTC
CTCCCATTGGGTACCTTTGTGGGGCATGAGTAGCAGTAAT
ACCAGCAACTAGACCTCATTTTTTTTCAGAGCATATAGCA
TAGTTTTTTGATTATCTTACAGACAGCCTCAATAATAAAG
TGAATTATTAGGATTTACAGTCTTACCACAAGAAATTATA
GTAGACCTATTTGTCAAATCAAGGGAGAAAGATCAATGGA
AAAAGTACCCATAGTGTAACCTCATTGGAACTACACTAGT
CTTCGTCTTGTTCTTCCTATTCTCATTTGCCCTCCTCCCC
AATCCATTCTCCATATTAAACTGGGAGTAATCTTTATAAA
ACACAAGTCCCTTATGCTACTACGCTGCTTAAAGCCTGTT
AGTGGCCTAGCATTCTCTTGGGACAGATTCATTGGCTATA
GCATGACCTAAGAAACCCTGCTAAGCCTGTCTTCCTCTCC
AGTTTCGTCTTAGGCCATTCTTCCTTGCCATCATGAAGCT
CCACTCAGTTTGCATGAAGCTCATTCCTGAATTCAGGCAT
TTTTATTTGTTGTTCCCTCTACCAGAACTGTCTTCTGTTA
CCTGTACCTTCCTTGCCTGGCTAACTCCTTATCCTTCACA
TTTCTGCTTAAGTATAATGTCATCCAGGAGCTCTGTAATG
ACCACCCTCCCAACCCCCATACTAAGCGATAGCATCCACT
ACTGTGTGCTTTGTGGGCTACGATTTCACAGATGAGTCTT
TCCAATCCCCCTGCCTCAATTTCCTAATCTCTGAAACAGA
GGCCTCAGAAGGTTAGTCAAAACTTAACCTATATTGACTA
CTTGGGATGTGTCAGCCATTTAATTCAATCCTCACCACAG
CCTATCAAATAGCCCATGAATGACTGCTTTGCAATCTGCA
ACCAGCTTCTTCTTTCTTATGACATGAAGTGCACCTGTGC
CTCACCCAACTCATATCACCTTGGACATCTGCACCTGAAA
CTCATAAGTGATTCTTCACATTCATGACCTTTCAGAACTA
AACTGGAGAGTCCTTATGGAAATGTGGATTCGTTCTATGT
GAGCAGCTGGACATAATCATCTGTTTACTATCTTAGGCTG
AACACAGGGAGTGGGTCTGTGAGTTGTTTCAATATTATTT
ATATTAAGAAATATTATATTACTATTTGTTCTGCCTTATT
TTGTGACCAGGCCACCGGGTGTCTTTTCCAGGGCATCCTG
CCCTATCTCATTGTGGAAATCCTTCCTCCATGGCTTCATC
CTTTAGTATCTGTCAGGGGTCCTCTCCCAACACCCTGGAC
TTTCTCTCAGCTTTGATCTAAGAATTTGCCTAATCCTCCA
AAACTCCTTCAGAAGTGTTTTCCTTTCCCCTTTGTGTCCT
CTACTTCTGAACAGACATTTGTCTCAGATCCCACACTTCT
CCCTCTTCCCACTTTTACAATTCTTGAAGGTCTTCTTTTC
ATTCTTCTGGTATGAATCTCTTGCGCTATCCCACCTGCAC
CCCTCTCTCCCTTAGTTTCTCTTGCTGAGCTTTGTTGGGA
GGCCATCTGTGCTCAACAGAATTCTATGTGTTCCCCTACA
TTTCCCAGCCTCCCTAGCAGGTAGACTGTGGCAGTGGGAT
TAATTCCAGCCAAAGACTGAGGAGAAGGGGCATGTGTTAC
TCCCGGGTAAGGTAGTGAAGAGCTGATGTTCTTCCTCTCT
TGCTCTCTCCCTCTTGCTCTTTGTCTTCCTTTAGTTCCAG
ATCCAGATCTAGCTATCTTCTCCAGCCCTAGCCCCTGCAA
CCCTGGAGCCCAAGGATTCCAGATTGCATACCTGCAAGAT
GCAGAGTGGCAGAACCATATAGGATTTTTAAAAATAAATC
TACATTATTAAGTCCATGAAATTTGTGTGTGCTTCTGTTT
CATCCGAAATTATTAATTCCACTGGCTAGGATGAACCTTC
TTCTCCTCTTTGACCCTGAAAAACTATGAGAAAGCTTTGT
TCCTCTCAACTCACCCTGTCCCATTTTCTCAAAAGGAACC
ACCTTCCCCTACTCACTTCTTGGTATACCTTCTATTCACC
CTAAGGTATTCTCTTTATTTTCCTTTAACTTGTACCTTCA
TTATAGCTGTATAGTTGATTATCTTAGTGGAGAGTCCTTC
TCCCATGTTGTCTTGGCCAGGTTCTCTAGGGAAAAAAAAA
GGTCTACATATCTGCATGCGAATACTATATTGAGAGGACC
AATCTCAGAGCAGCAAGGTTGAGGAAAAGGGAAGTGAAGC
AGAAAAGTAGCAAATCAGTTACAAGGTGCCAAGTTGCTAA
GCTGGCCTTCACGAAAAAAAATCAAAGCCATTTTCTCAGT
CATGTAAGATATCTCCAGAGAGGCTCTATGGAACCACTGT
GTGCAAACTGAAGGGAGGACATGAAATTCGTCTGCTAAGT
GGTGTCTGTCTCCTTTCTCTCATTGGTCAGTTTGCCCCGT
GTTCTCAGATTGTGTAAACTGACTACTACAGGAAGTCTCA
AGGAAAGCCATTTCTCTTGCCTCAAAGTTTGTTTCTCTTT
ACATTAGCCCAGAAGTAGTGAAAGGCACCATATCTCCTAT
GGGCCTGATTAGTTCAACTGAGGCACCAAAGCCTACACGG
TAGTTCCATGGAAGAGGCTGTGCTGGAACCTGGTTCTCAC
TGTGGGAGTAGATAAGATAACTTGTGGTGCTAGGAGATGA
GGAAAGAACAGGAGTAATGGCAAGGGGTCTCTGTCTAACA
GTTAGTCAAGCACAGGGCTGAGCAGATCTGGGGAGAAAAA
TAGACTGGGTCTTCTACAAATAGCATAAATCTTTGGTCAC
AGCCAATGTGTTAGATACTTTCTCAACTATTTATTGGTCT
CTAAACTTACAGTGTGTAAAAACCTCAAAAAGCTGCAGAG
GACTGTTATATGAGCTTCCCCGCCCCTTTACAGTGGTAAA
CCCCTCACTGTACACAAAAATCCAAATACCAAAGGACAGA
AAGATCAAGTTGAAAAATTACAAATGGCCAGTGCAAAAAA
TTTAGGCCACCATGTAGTAAACCCCTTTCAAATGTGTTTA
TTCCAGATGTCCATTCATACTTTACTAGAGTCAAAATGTA
AGTGTCACAAAGGCAGCTGGAAAAACTCTTTTCAAAATCT
GTATCCTCAGTGAAAGGCAATTCAGCAGTCGTTTGCACAA
ATACAAAATCTCCAGTGCAAATACAGGATCATTTCAATTA
CCTCCTAGAACTGGCTAACAGTTATCAACAACTGAAACAT
GACATTTCATTCAAAACTATCGGGGATCATGAGTGTGGAG
AAGCAGGAAAGAACCAGCCAAAGACTCAGGAAGCCCCAGA
GACTCAGGAAACTCACAATTATGCCAGCCACTCCAGCCCT
GCAGGTGAAATGCCCTTAATGACAGTGTATTTTTAAACAT
TTCTATCCAGGCAACAGAGACAGACAGAGGAAAGGACAAT
CAGCCCAAACAATTCATTCAGCTGCCACTGTGGACCACAG
CACGTGTATCCTCTGTGGACCAGCACTGTGAATTGAGGGA
GACATGGGTTTACCACTCAGACTCCTGATTTAAAAATAGA
AGAAAAGTCTCAGCCCCTGCTGGCCTCTCACTCTCACCCA
GCAGGACGGTGATTAGCTGTGCTTTCTCTAAACCATTCCT
TTTTATTAACCTTATTGGCCATTTTCCATATTCGTGTTTG
GACTCTGGCTATGAGATCACATGTGTATGGAGTACATGCA
CTGATGCAAGGTCTGCAGGCTTAGTGAGCTCGGGGCTGTA
TGGGGTGCATGGTGTGATTTTTAACTGTGAAAGGCATCTA
GTGACATGAGAGATAGCAGACAGAAGTTGTTATCAGTTTG
GATTTGGCAGTATTCCACTCCAGCTTCGGGAACTCAGATA
CATAAGCTGTATGTGTTCTTGGGACATTTTCTGATGCCAT
AAAGGAAAAAAGAAAAAAAAAAACATGCAATTAATCTGTG
CTGATGTTGGGCTGGGGATACAGATGCTTAGGTCTGTGAA
GTCTTTCGTCTCCTGAGAGTGATGATCTAAAAATTAATTG
TCTGCATGAAACTAGAAAAAGGTTACCACTCCATTTCAGG
ATAACTTTGTTTGTCAAAAAATAAGTATGGTGAAAGAAGC
TCTCTTTGACTGTGTCCCCACCCAAATCTTACCTTGAATT
GTAGTTCCCATAATACCCATGTGTTGTGAGAGGAACCCAG
GGGGAAGTAATTGAATCGCGGAGGTGGTTACCCTCATGCT
GTTCTCCTGATAGTGAGTGAGTTTTCATGAGATCTGATGG
TTTCATAAGGGGCTTTTCCCCCTTTTGCTCTGCACTTCTC
CTTGCTGCTGCCACATGAAGAAGGACATGTTGCTTCCACT
TCTGCCGTGATTGTAAGTTTCCTGAGGCCTCCTCAGCCAT
GCTGAACTTCTTTCCTTTGTAAATTACCCAGTCTCAGCTA
TGTCTTTATTAGCAGTGTGAGAACAGACTAATACAGTTAC
CTTGTACAAGTTACTCAATACTTGTGTAACTCAGTTCTCT
ATAAAATGTGTGTGATAATAATTTGTACTTTGTCAGATTG
TTATTAAAATCAGTGAGTTATTATTTATGTAAGGCTTTCA
TATAGAAAGTGTCATCTAAGGGTTCAATATAATGAATGAA
TGAGTGAGTGAATAAATAGAGAATTCACTGTGCCTCTTCT
TTATTCCAGCTAGAGGAAATAGATATTTCTATCTTCACTA
TAACCCCTCAATTCTTCTCACTCTCTAGCTTATTAGCTCC
TACGCTAATTAGGACACTTCGATTTACCTAAAAAACATCT
TTGGATAGCATTTCTGTGTCATGACTTGAGTATGTAGCGA
TAGCATGAATAGCCTTTTTATTATACTCATGACTTCAGTA
TGTAGTGATCTGCCAGACGCTCTATTCCCCCACACACCTG
TCTTTTACTTTAGGTTGGGTCCACATGAGTCCATCCTACA
GAATCAAACCTAGTGTTTCTGGAAACAAGTATTTCCTTAA
TAGGCATATAGATAGCCCTAATTTCAAAGTAAACTGCAAA
CTGACATCAGATTGGTAATCTGTAAATCGTGAATGAGTGG
GTGAACATGTGCTCTGGTCTTTTTTTTTCTTTTCTGAGAT
ATAGTCTCACTCTGTTGCCCAGGCTGGAGTGCAGTGGCAT
GATCTCGGCTCACTGCAACCACTGTCTCCCAGGTTCAAGC
GAATTCTCCTGCCCCAGCCTCCCTAGTAGCTGGGATTACA
GGCATGCACCACCATGCCCGGATAATTTTTGTATTTTTAG
TGGAGACGGGGTTTCACCATGTTGGCCAGGCTGGTCTTGG
ACTCCTGATCTCAGGTGATCCACCTGCCTCGGCCTCCCAA
AGTGCTGGGATTACAGGAGGGAGCCACCATGCCCAGCATG
TGCTCTGATCTTAAAACCCAAGTATCATGACTGGGATTCT
GCTTTATCTGGAATCAAAATGCTCCCCTTACACAATTGCA
TGATAACTTACCATCCCCTCACCACCTCCCGTCATCGTCT
CCCACCCCAAGTCCCATTGTAGGTTTTGTTGGTTCCTGCC
TTTCAGAATCCATTCACAAGCATTCCTCTGCAAAGTGAGG
CCAGTAGGACAAAACTTCCTACTCTATCTTACCAACTTTT
CTCATATTACCAAAAAAGCTATTGTTAATGCTGTTACATT
AGGGTGGGGTGGTGGTAACTGAGGAAAGATGTCATTTTTT
TCTTGAAAGAGCCATTTTGGACACTTCTATAGTTTATTGC
AAGAAGCCCTCCTCTGTGAAGCAAAATAAATCACTTCTTC
CATAGTCTCCACAGTACTTTGCTTACACATTTATCACTAT
TTAAATTTCCTGCAGCAACTGGGATTGTGTCTTACTCAAT
GTTCTAACACATTGCCTCACACTCAAATCCTTGTTTGATG
TATAGTTGTATAGCTAAAGAAAATCACCTAACAAGTTTTC
AAAAAAAAAAAAAAAGTGGTTGTTGTTTCTTCTCTTTAGG
TTTGACTTTGCCAGAAACAATAAATCTCTGTGTCTTAAGA
TCACTGTGTTCATTTTGTTAAACTGTGACAACATATTAAT
TTAAGAATCCTATTTCCGGACCAAGCTCACAAAAAGCCAT
TTTATTGACAGGTAGTGGAGCAGGGATTTGGAGTGAGAAG
TACCCGGGTTCCCACCCAGTTCCACTATTTACCAGCTCTA
TAAATTTGGAGGAGTTATTTCATCCTTTGACTCTTTGCTT
TCTTTGTGTTTAATATGAAAGTAAAAATGACATCAGTTGC
CTAGGTTTGTGGAAATGATAAAAATAGACAACGGAGGTAC
AGGATGCATAGTAAACAATAAAAAGTCGCTGCTAGTGTTT
TATTTATTAATAGTATTGTCATTACTGAAGTCTCAAAATT
ATTAAATACTTTCAAAAATAAGTTTTGAGGACTGGAGGCA
CTTGAGAACTATTGAAGACACACACACACACACACACACA
CACACACACACAGTCATTTCTGCCTTGCTAGTGTAACACT
GGTACCATAGAGCTGAATCCTAATATTACATATCAAGAAC
CAAAATTTAATTGACATGAAAAAGTCCTTGACAGAATTAA
TAATTATGATCAAGAAACCATGAACAACCAATTTTAATGA
TCAGATAAGAAACTTATTTCTAGCCACCCGCTATGAGAAG
CTAATCTTCCTCCACATCCTAATCTACTGACACACAGACT
CTGGGCTGAAATAAGCTCTTAATAATGAATAATCTAGCTA
CAGATATAATTCTGCTGAGCAGAAAATGGAGGATTATAGA
ACATTTCAGAAAGAATTTTTTTTTCCCCACTTCCCTTCCC
ATTCAGATAATTTTCTTTAAATACCGTTTTGATTGTTGCT
GCCACCTTAAGGATGTAAGAGGTTCTGCATACAAGTGTAG
AAAAAATATTCAATATTGCCCCAAAGAAAATGTACAGGGA
AAGGTGTTGGAGTATAACAGAGGCACACAAGACTGGCTGA
TATTCATACTAAAAACTTTGAAAGAAAACCATCTGCTAAT
GCAGAATTTATTCATTCTAAAGCCTCAGGATAGGTAATAA
AAATAGACCATGCATTCATAACTTCCACAAATGAACCTGC
TCTCTCTCTCTCTCTCTCTCACACACACACACACACACAA
GCACACGCACACGCACACACTGCACCCTTTACACCAGGGT
CAGTCATGAGTGTGAGTGTTCTCATAATTCTAAGTATTCC
ACACAAGAATGCAAAGAGTAAAAGCACAGATTTCTTGTAT
AACTAAGGGTTGTCTCAGGTACATTAGGCAGGTCAATCAG
AAACTTTGAGACAAAATCTAGGAAATTATGGCCATGGGTT
CATGGTGATGCCCATGAACTAATTGGTCTGCTATTCTCCT
GATGTGAGACTTCATGGGTTGTATCAGAGAGTAGCTGAAA
ATAACTCAAAGAACGCAAGATGGGACCCTGGAACTTGAAA
AATCAGTCATAATCTGAGCCAAAGTTTGATGGAAGAGAAG
GGAGAGGAAGCTGGAAAGGTGGGAGGGTCAAAGACATGAA
GAATTAGGTGCTCCATTTACAGAGTTTAACATGTCCTAAA
GAGGCTAGCAGGCAAGGAGATATTCTACAAAGAGAAACAA
AGAAAAAGAAATGAAAAGAAGAGAAGGAAGAAAAGTGAAA
GGAAAGGAATGATTTAAAGTAATTTAGTCCTGCCTTCACT
TATCAAATATTATTGAGCACCTACTATGTGCCAGGCACCA
TGCTAGATACAAGAAGACAGTCTCTAATTTCAAGAAGCTC
AAAATCTCATAAGAAAGATAGCCAGGCAAGGAGAGAATTT
TTCCCAGCCAGAGTCTAAGTTCCTGTGTCTCACCCTGGTT
CTTTAGCCTGGTTAAAGTTTCCTATGGGAAAGAACTCAGG
CTCAGGTTTTGGAAAGGCCTGGGTTTAAAACCTTCTCTCC
ATCCTTACCTCTTCATCTTGGCCAAGTCTCTCAACTTGTC
TGAGCTGTAGTTTCAGCTTCTGTAAAATGGGAACATTAAA
AGCTATTTAGTAGCATTGTCCTGAGGATTACTCATAATAA
AGAAGCAGCTGGCAGACTTCTGGAATAAGCTTACTGGCCT
TCACTGCCCTCATTTGCCTGTGTCCTGAGCAGCCTATGGG
AAGGCCCCTTCCCTGCAGCCAATGTCCTCACAAGCAGCAC
TCTGGAATCTACCATCCTACCAGACAGAGAATGCCAGATC
AGAGTCAGAAGATCATCAGGACCAATCCATCAGGTCTTAC
ACCTTGTTTACCTCAATCCCTCCCAAAAGCATAAACTGCT
AGGATAACTTATTATATATCACCAGGCTCTCTTCTCCTTT
CCTCTTCTGTACTTCCCCTAACGTGGTTTAACCTTCCACC
CCTCTCCTGCCTTTCACACCCACTCTGCCCTCTGGAATAC
CGCATTTATGATAGGCAAATACCCTTACACCTACAAACCC
TTCCACTGCCTTGCTCCCTTCATCTCCTTGCTTGACTTCA
CCGTCGCCTACAAAATTTGCTTGCCTTTCATCCTTTTGTT
GTCTTTTTCTCATCCTTCCCTCTTTTCTGGGGTTAGAAGA
AAGGGACGTGTCCTTCCTTTTCTGACAGCTTCTAACAGAT
CATTTCTCCTGGCTTCCCCTTCATCTTACAAGTTTCTTTG
CTCCTTTCAAGAATCTCATTCAGCTATTTGACACTCTTCT
ACTCCAACCTTCCTGAAGTTATCTGCTGACATCCCTCTGT
TATTGAGATACTTTCCTGCTTACGCTCTCTCTTTCCATAA
ACAACCCTAATAACTTCAACAGGTGTGTGGAGGGTCCATC
CAACATTCGTCCCTCAATCCTTCCCTTCCTTGTCAGCAGT
GGGTCTTTCTTACATTCTTGCAGGACCCCATCCCACTGCC
ATATCTGACATTTCATCATCAGAAACTGCACAACATCATA
CATCTCAATTTCAGGCATACCTCTTAATGGCCTTAACTTC
CTATTTTTTTCAGTTCACTTTCTCAAATGCCCACAGCGCA
CAATTCTGCAATCTGATTGATCCTGGTGCATTCTCAAAAT
CAATCAGCCTCTTTCTGTTTCCATTTCCTTTCTTATCCAA
CTTTAACTACAGGCTTTATCATTAAAATCATTCATTGCAA
GGACTCTTCTACCCTTTTCACAGGTCAGTTCTCAGAAGCA
GTCAGAGAGGTTGTGAGCCTTTCTGTTCGCAACCCAACTG
CTCTGACTGCTTCTGAGAACACACATCTGGACTGACAGGT
TACACCACATAAAAAATGGATTCTGTTTCTCAAGTAAGCT
CCCTTTCCCATTCTGTGACATGACCACTTTTTCTCACTTT
CATCACTCTGCCTTCCAGCTGAAATCCCAGCTTCTTTTCT
TGCTTTTTTTCCAATCTTTTCTCACATTTCACTAGAGTGA
TCTTTTAAAAATATAAACCAAATAAAATCATCCTCTTATT
TAAAATACTTCATTGACGACTCTCCATTATACTTGGGATA
AAATCCAAACTCATTACTTCTACATTCCCTCTACCTCTTC
ATCCTCATACTCCACCACTCTCTTACTCAGCTCCCATTAC
TCTACCTGCCTTTCAGTTCCTCAAACACACCACATTCTTT
GCATTGGGCCTCTGCACATGCTGTTCAGCCTGCCTGGAGA
GCTCCTCCCCGGGGTTTTGCAGGGTGACTTACATCACTCC
CTCCAGGTCTAACTCACAGACCAATATCTCAGGATTTTTT
CTAGGCCATCCTCTCTGACGTTGCTGCTCCAGCCACTACT
ATTCTCACTCCTAGCAATATGATTTCTTCATAGAACTCAA
CCAACCATCATATATTTCTTTGTTAACATGTTTATTTTCA
GTCTCCCTCTCCTCTCTGTAAGCTATGTGATGGCAGGGCC
ATACAGTCTTGTTATAGCTGGCAGATAGTACTTACTGAAT
ACATATTTATTGAGTAAATGAATAAATGAATGAATGCTGG
ATGAGTGAAAAGTAATTTAAAGAGAAACGAAATCAATTTC
ACAAATTTACTGATTTGATTATTGAAAACAAAATTTCCAT
CTTTTAGAAAGAGACAGTACGTAAATATGAACCTAGTGCT
TCTTAAATGTTTCCACTGAAGAACCCAGAGTGGGTGTAAA
TATACACACCCAAGAGTTCATGCCGATAAACAGCTAGATT
TTATGCTTTTCATAATAATTCTGCAAATGATATTTTCAAT
TATCCATGTGTAAAACTGCTGATCCAGAAAGAGGGAGCAC
GGCCATATCGTGGCTTAGAGATCTCTCTTGCACACTGCAG
TAAATTCCAGCTTGAGAAGCACAGATGAGCATGAATTGTA
CATGCTCACACCTCCTTTTCAAGGAATTTAACTTATTTTT
CTCTGAATCAGTTTCCAGTACATAGTAGGTGCCCTGCCCA
TATTCTCTTTTTGAAAATTCCAGCTCATGCCCAGCCCTTG
ATGAAGTCACATGCTTGAATGGTTGTGTTTCATACCACAA
AACCTTGCTCCCTCTAGCCACAGCTCATTGGTCAAGGTAT
GGACCTCTGACACGGAAGGAATGAATCAGATCCACTCTCT
TAAGAAAATAGATGTGGCTGGGTACATGGCTCTGAAAAAT
CATAGAAGATCAGGGTCAAAATTCAAAGCCACCTCAAAAA
CAGTTACATAGCATGTAGAATAGTGGAAAAAGCCAGCCTA
CTGACAGAAATAGGAAATAAAGGCAGTGCCTACAGACAAA
GCGGACCTGAGAAAAACAGGTGCCTGAGAGAAGAGAGGAT
CTTCGCTTTCCACGTTAGTCTCCATTTATCCTTGCTGCTT
CTCTTTCCCAAATCTCATTTCTGCATTCCCTAACTTTATT
TATCTGGGACATTTTACTGTTGGCTTTCAATAAACCTCTT
TTTAAATTTAATCATCTGAATGGGTTTCTGTTTCTCTACA
TCAAATAAATCGCTGACTTCGCTATTAACACCAATACCAA
AAATTGACAAACTGGAAGAAGGATCATTTCAGAAAAATTG
TGCTACAAACCTCTTGTTTTGAGGTTGTGTATGTTTATTT
TGTTTTTTGAAAATAAATGTTTCTTTGCTTCTGCTGGGAG
GCAGTAGGACCCAGGATCCATGCCCAAGTTGTGCCCTGTC
CCAAGAACAATGGATCAAGGGAGTGCAATGGACTGGATGT
TTGTGTTGCCCCACAATTCATACATTGAGACCCTAATCCC
ATGCCAGAGGACTAGCTTGATCTCTTCCCACCTCATGAGG
ATACAATGAGAAGTCAGCAGTCTGCAGCCCAGAAGGGGAC
CCTCACCAGAATCCAACTGTACTGGAATCCTGATCTCAGA
CTTCCATCCTCCAGAACTGTGGGTAAAAAAATCTGTTTTT
TTATGCAGTCTTTGGTGCTTTGTTATAGCAGCATGAACCA
CAGGTGGCAAGGTAGACATGCTTCTGATGCATCTTTCACA
GCTGCTAGGCATAGCCTTCAAGGCCATCCCTAGCAAATTC
TAAGGGTACAATTTACCAAGGTTGCCATAGGACAAGAAGC
ACCATCTGAGAGAGTGCAGACACTCAATGTTAGCAAGAAT
GAACTGTGAAACTTAAAAAAAAATACTTTTCTAAGCTATC
ATTATTTTTTTTAATTGACAAACCATTCTGTCAGAAAGGT
GTGATATTTTCCTATCCTCACAACAGAAAATATTATAAAA
TTGTTGTCAAACAAAAGTGATTAAATATAACCAAAAAATA
AAACCAAAAAAAACCATATTAGAGAGATGTCAGGCAGATG
CATATAATTAATAGTAATGAGATTGTATATTTTTGGATTT
CATAACGCTGATGGCATTTGTCAGCTCTTTACAATTTTTT
AATTTATAGGTTATAATTTCTTTTCCCATTCTAAATAAAT
ATCAATTTTGTGAGTAATTTTATAGTCATAATTTTGTATT
ATTTCTTCTTAAAGATAATTTTCAAAATTGCTTAAGTTTC
AGACCCTGTGAAACCTGAATCCACCATGTCCACATGTCAC
ATTAAGAAACTGAGGTATGGAGAGGTTAGGAAAGTAGTCC
AAGGTAGCAGAGCTGAAAGTGGAGCCAAGATTTAAACTGA
GGAAGTTTGGATCCATTATGTTACATCGTTTTTTGACCTA
CCACAAAACTTGACTCCACTGAAATGACTGACATGTTTGA
ACGACTTTGAAGTGTTCACATACCTGTTTACCTGATCAGA
ATCTGAGCTCTTTGGGGCACAATGTATCCTTATTTGTATA
CCCAACAATTACTTCAATAAAGCACAGTAAAATGCTCATT
AAAAGTTTGATCAAAAGATTAATGCATAGGCAGGGCGCAG
TGGCTCACGCCTGTAATCCCAGCACTTGGGGAGGCCGAGG
AGGACAGATCAAGAGGTCAGGAGATGGAGACCACGCTGGC
TAACACAGTGAAACCCCGTCTCTACTAAAAATACAAAAAA
TTAGCCGGGAGTGGTGTCGGGCGCCAGTAGTCCCAGCTAC
TCGGGAGGCTGAGAATGGCGTGAACCCGGAAGGCGGAGCT
TGCAGTGAGCCCAGATCGCGCCACAGCACTCCAGCCTGGG
CGACAGAGCGAGAATCCGTCTCAAAAAAAAAAAAAAAAAA
AAAAAGATTAATGAATAAATGAATGAAGGAGTGAACCCTT
TTCATTCCCACTTTTCAGGTGACATACTCTGATTCAGAGG
AAGACCAAACAGGAGCTGACAGCCTGGAGAAAGCCACACT
AACGTCTTTGGATCTGTGATTCCCAGTCCTTAGGTTGAGG
ACCCTAAGGAGTCAAGACGCAAATACTGGAACCATAATGT
GCAACAGCATCTGTAAATAAATAAGTGCATAAGGCCCCTT
CTGTGAGGGTAGCCAAATTTATTAAAAATCAAAAGGATTC
ATTATATATAGAACAAGTTGATAACCACTGCTTTCCACTA
AAATTCAACATTTTTTTTCCCCATCACTCTGAACTAGGGA
GACAGAGTGAAGTAAAATAGTTTCAGCCGGCCGGGTGCAG
TGGCTCACGCCTGTAATCCCAGCACTTTGGGAGGCCGCGG
CGGGCGGATCACGAGGTCAGGAGATCGAGACCATCCTGGC
TAACACGGTGAAACCCCGTCTCTACTAAAAATACAAAACA
ATTAGCCGGGCGAGGTGGCGGGCGCCTGTAGTCCCAGCTA
CTCGGGAGGCTGAGGCAGGAGAATGGCGTGAACCCCAGGG
GGCAGAGCCTGCAGTAAGCCAAGATCGCGCCACTGCACTC
CAGCCTGGGCGATAGCAAGACTCTGTCTCAAAAAAAAAAA
AAAAATAGTTTCAGCCCAGGGAAAGGGATTGGCATAAAGG
GCTGAGATAAACCACTGTGTCAAGCAAAGTGGACAGCCTG
GGACGAGGGAGAACAAGCTGGTTCTTTGAAGAAGAGAAAT
CCAGAATCAAGTTAACAAAAGGAAGCATAAACACAGCAGA
GGCCGGTGTACAAAAAGTGACAGAATATGTGATAGTATCT
AGGAACACCTTTTAAAATGGTTAATGTGCTATCAAACGTT
GTATACGGCTCGCCACCTTTGCTGTTTCTAGAACTAATTG
TGATGTGGACCAGGAAGCCAACAGCACAATTCCCTTGCCA
AACAGCCACAGCTCGCAGGACCTTCCTTTTAGACTCACAG
AAAGACACATGAAACCTGAAGCTTGAATCAGCCAAACAGG
GCAGAGGAACCAACTTCAACAGCCCAATGGGGAAGACCCA
GACAAGAAGATACCAGGTCTTTGTACCCAGAGCTCTAGTC
TGTCTGACAATCTTTCCTGCATCAACTAGCATTAAAGGCA
ATCAGTGTGGAAAACTGTCAGGCCTGCATGACATTTTAGT
TTTATTCCCTAATGCCTTTTTTTGTGTTTATATGGGGAAA
ATAGAAATATGGTTAACTTGTGGCTCTTTTTTATTTGGAG
TTTGAAGGATTTTTCCAAGTAATGAAAAAGCCTGGCCTCC
TGGGACAAAGATATTCATTCAGTGAGCAGAAAAAAATATT
GCTCAGAGAAAAATGAATTGAGAGCTCCATGAGAAAGGAC
CTACTACTGAAGACAATTTTGTTCCTAGAACGACACTAAA
CCCAGAGGATAAAGCCCCAGAGGAGCTATGGACCAGGGGC
CCTGTGGAAGAGACATAGGCACAGTCATTCAAGTTATGTG
AGCAGAATTCCCAAGCCTGTGAGGGCTCTTCCTACAACCA
AGCTGAGACTGGGAGGTATGGGTTGAATTGTACCCCTACC
CCCAAAAAAAGGGCATGTTAAGATTCCAAAGCTCCACGCT
CCAGAACATGATCTTACTTGGAAATAGGATCATTGCAGAC
GTTATTAATTACTATGGGGTTATGCTTGAGTAAAGTGGGC
CCCTAATTCACTATGACTGATGCCCTTATAAGGAGATGGC
CTTGGGAAGACACAGAGACACACAGGAAGAATGCCACGTG
ATGACAAAGGTGGAGATGAGAGTTGCGTGTCTGTATACCA
AGGAACTCCGCAGATTGCCAACGAACCACCAGAATGTAGG
AGGAGGCAAGGCAGGATTCCCCTGTAAGTTTCAGATGGAG
CATGGCCCTGAGAACACATTAATTTCGACCTCCTTTCTTG
CCTGCAGGGTAGTGAGACAATAAATGTCTATTGTTTTAAG
CCACCCAGTTAATGACACTTCATTATGGCAGCCCTGGCAA
ACTAATAGGATAAGGTAAGGTGAGCCTAAATAGCCTGGGC
CAAGGAAAAGGGTTAGGATGCGAATGTCTAGCTGAAAGAA
TGGTGTATGCTCACTCTACATTAGGAGGATGGAAATAATT
ATCATAGTTATGTATGTATGTAACATAAATTCTATTTTTT
TAGGAAAAGAGGCTAAAGCAAATCACAGCAAGTCCAAAGC
CTTTTTCTATCCATCAAATTGCTTACATAACTTCATCACA
ACAATTAGTTTCAAAGAATTCAGTGTTAAATAAAAGAACA
ATGAAATTTTCCCAAGTGCAATTTCCATTTTTCTTTCTTA
AGTGATTTCAAGGCAGGCTAGTATCTTAAGATCATGACTC
TGAATAAGAATTATCAAATGGTACATTGTCAGTGGTCTAA
CGCAGCACACTAACAGTTATGGGCTTTAGATTTAGCACAC
CCAGGTTCAAATCCTGACCAAACAAACCAATGACTCGTAT
GTAACCTTAGGCAACTTACAAACTCCCTATATCTGTTATC
TTATCTAAAATTAGATATGTGAACAACTGTCATTTGTTCT
TGCTCATGCATCTGAGGGTCACCAGGGGTTGACTGGTCTA
GGCCAGGTTGGGCTAGGCTCAGCTTCAAGCTGCAAGCAGA
TGGAGATCATGTTATCTCCGTGTGTCTCATATCCTCTTTG
GACCAGCAAGCTAGTCAGAATGTCAGAAATACAGATCCAC
CAGACCTTCTTTTGCCCTTAGCTGGTAACTGGCAGGCTGT
CACTTCTGCTCACATTCTGTGGGTCATAACAAGTCAAATG
GCCAAGTCCAACATCAGTGGATCAGAGAAATGCATACTGT
CTCTAGTCAGGGGAGAAGGAATTTGCAGGATGAATATTTG
CTGAATAATTCAAATTATCACATTCCCTGAATATGTCTCC
TTACCTGCAAAATGGAGATAATAATAGTACCTAATAGAGT
TGTAGAATTGTCTTCATTTACAAACTGGAAGATTTCACAT
AAAGGCCCAGATTTTTCTCTTTAAAATTAAAAAAAAAAAA
AAAATCTGGGCTACTAGGCTCACAGTTCCACCTGGCAATA
ATTGACTGGATATTAAGTGGACTTTCCCAATTTTAGAAGA
ATTTGCCAGATTCTCTATGTAGTGCAACAATTCATAAATT
TAAGTTGCCTCTTCAGCACCTGTAAGCATCTGAGCTGTAG
CCTGTGCCGTAAACCAAGCCAGGTATATGTGGAGTGTTGT
GCTAAAGCCGCCTCTAGCATATTTTCCCCAAAGAACCTCA
CAGATGAACACTGTGAGGCCAGAGAAAAAGACAAGAATGA
AGTTCAAAAGCAACTCCTCTATGAGGACATCTTCCTCCCA
CTGGCTAGGCTCCCCACTTACATGATTGGGAAGGACATTT
TATAACACAGATACAAGGGAGACTTTGGATCCAATAAATC
TTTAGTGTTCAATTCTCAAAATTCTTTTGGAAATTTCAAA
ATGTAGGGCTCCTATAGAATCTGCAGTTGACTACTGTGTA
CTTTGACTTTCTCTTCCCAAACAAGATTTTTAGTGCTGTA
ACCTGAAAGGCCAGGTACAAGCTGAAGGTTGAATTCTCAT
TGTCAAACTTAACTGTACACCACAAAAATTAAACAAACGA
GGGGATTTTTAGGTTCCCACCCTTACTGAATTTCTTAGGA
TAGTATACTGAAAATCTGACTTTTTTTTTTCCTGTTGATT
TTGATGAGTAAGTAAATTTAATAACTGCAGGTAAAGATCA
TCCCAGGAAATGTTGTGATGCAGGAAAGAGCTCAGAGGAA
AAAAACAAAGGTTTCTCTTCTGTACTGTGAGTATCACAGA
CAGGCACTCTTTGGTCTGCCTTTTATTTGAAGTCAATTAT
CAAATTTTTGAGCTTGGAAAGAGTAGTTGTACAGAATGTT
TCCCCATTTGCACAGGAATCTACGTCAACTGTACTCCTTT
ATGATAGCCTGAGTGTGATTCCTCAAAGAGTAAATAAAAG
CTAAGTGATTACTTTTCAAACTGTTATTCCCCGCTGTGAG
CATTATCCAATGAAAGCTATATCGTAAGATCTTCTATTAC
CTCAAAAGCAGCAAATTACACATGAGAAGATCACAGGCCA
CAGCATAGATGTACATTGGGTAAGGCTGTGAGCCTGGATA
CTCATCATCTGATAGTCAGGAATCCATAAAACTCTAATTA
CCTAGGTATTTGAATGTCCTGGGATTTGCATTTCTTACTG
GGAAGCCAGCATTTAAATTTTATTTTTATAATCTAACACC
TATAGACAAGTTATATAGCAATGAACTCAACTCCGAAAAG
TCAGTATTACTTTATAAAAGTAATATCAAAAGTTATTTAA
TAATACAGATGCTCAATCCCTCCTGCAAGTCCAAAACTTC
TTCAAGAAGTTTCAAAAATCAAACTTTTCTTCATAATTCA
TTTGGCAGTAAAACCTGACCTCAACTGAAATTCTTTTGTG
GCAAAACCTGGCCTGGACTGGTGTGAGGCTATTCATGGTC
TTTGTATAAACCACTCAGTGTAAATATTTACACATTTCAC
TAAAGAACTATTAATGTGTTTGATTATGAGATGTTTCTTT
AGACCCACTAATGGTACCACACCCAGCATATGTATTACAT
TACCTTCATAACAGCTGAATGTTTTTAAATTGCTAAATAC
ACCTTTCTCCAAGAGTTTCAGAGAAGAGACTGGGGACCTG
GGTTATTGAAATAACTTTTAATTTTCTTTTTATAAAGTAG
TCATCTTTTCAGAATTGGAAGTCAAGCATATCCATTTGAC
TGCTCATACAGTCATGAATATTATCTGGTACTTACTCTTC
AGTGATGAATAGGCAAACAAATTCATTGTCAGAATCAATA
AACCTTAATTGAGTGCCTACTATGTGTAAGTACCTTTGCT
CTGTGTTCTTATATTCATTACCTTATCTGATTTGTAGTCC
TTGTCTGAGTAAGGTATCCTTAAACTACATCATTAAGAAT
AAGAAATTGAGGCTCAGTGAGGTTTTGTGATTAGTCCAGG
ATCATGCAGCTGGTAACAAACATAACTTGACTTCAAAGCT
AGGTCACCTAAAGATAATTTTCAAGATCATTAAGGACGTG
GGCCCAAAATTAGATAATGTTCACAATACCCAGAAACGCC
AGAAGTGGAGACATGTGGATTTCTGTGTTCTGCCTTCACT
AAATCTCTGTCTAGTGATGAGCCCTTATGTTCTACCATAA
TATATGTGGACATCTTCCATTTAAATACAACCACTTAACC
TCCAACCTCCACTTTGCACACTTCTGGTCAAATATCTTAG
AGCAAGGGAATAGTACTGCCTTGACACTAATGGCAGTCCA
AGAATTTAATGACACTTGTGTACCCTGCCGTTAGCCACTC
TCACTGCCTTCTCACTTTAATTTAAGGAATTTTAAAATTC
AAATGACAAACCTGCTAATCACTTAGACATAGCAATCAAA
CAAGACCATGGCCCACTGAGCTTCAAAACCCTCTGCATAA
ACCCACTGCTCCTGCTAGGGTCTGAATGTTTGTGTCCCCC
CAAAACTCATATATTGAAATCCTAGCCCCCAAGATGATGG
TATTAGGACATGGGGTCTTCTAGGAGATGATTAGGTCATG
AGGGTAAAGCCCTTATGAATAGGATTAGTGATAAAAGAGG
CTTCAGAAAGCTGCCTTGCCCCTTCAACCATGTGAGGACA
CAGCAAGAAGGTGCCATCTGTGAGAAAGCAGTCCCTCGCC
AGACACTAAATCTGCTGGTGCCTTGATCTTGGACTTCCCA
GCCCCCACAACTGTGAAAAGTAAGTTTCTGTTGCTTATAA
GCAACCAAATTTATAGTATTTTGTTATAACAGCCCAAGTG
CTAGCATGCTCATGCTCACACGCACACTCTCTCTCTCTTT
CCCTTTCTCTCTCTCTGCAACAACAAAAGTGAGAAGTCGG
CCATCTGCAAGTCAAGAAGAAGAGCCTTCACCAGAACCCA
ACCATGCTCACACCCTGATCTCAGCCATCCAGCCTTCAGA
ACTGTGAGAAAATACATTTCTGTTCTTCAAGCCACATCAT
AGTCTATGGTATTTTGTTACGGCAGCCAGAGCAGACTCGA
CATTTGGGATGCCGAAAGATGGCTGAAATATGTCACTAAA
ATGTACTGCTCCAGTCTAACTGAAACTTTGTAACTCTTTA
ATCAGAATCTCCCTTTTTCCAATCCCTCCTCCACATCAGC
CTCTGGTAACCACATTTCTACTCTCTATTTATATGAAATA
GACCTTTTAATACTTTTATATAAAAAGTATATTTTTATAC
TTTTATACTTTTTTATACTGAAATCATACAGTATTTGTCT
TCCTGTGCCTGGCTTACTTCACTTATAAATTTTAGTGATC
TATTGTACTGCATGGTCACAGTTAATAATAATGTATTATG
TATTTCATAACTGCTAAATACAAGATTTTTAATGTTCTCA
CCACAAAAAAGTTGGTGAGGTGATAAATATGTTAATTGGC
TTGACTCACTCTTTCTACAATGTACAATTGGGCAAAATAT
CACATTGTACCCTATCAATACATATAATTATTATTTACCA
ATCTAAATAAGTTGTTAAAAAGAATGAAATGTGTTTGTTT
TATTAGAACTCCATAGGTACCTTACAAACACTATGAAATA
TTCTATGAATATATGGCTTTCTGAAATAAAAACTATTAAA
ACAGTAATCATCACTGAGTGCCTACAATATACCATGTAAG
TCATATTATCTCGGATTTCCACCATACCTATGTGTTTCAT
TCTTGTGATTCTTTGAGTCCAGATGCTTTAGAAAGCTGTC
CAGTAGTGACAAGCAGCTAGTCAGCAGTAGGGTAGGGATT
CAAGCCCAGGTTGCTTTGAATTCAAACCCTATGTTCTCTA
TTCCTATCAATTTTGCCTTTCCATAAAAAGAAGAAGCACA
CACAATAGGTTTTAACAGAAGTCATAGGCAGCCTTTACTG
TAGGCATAGAGAAAGCTGCTCACCTGACATGATAAAACAA
TCGACTCAGCTCAAAATATCTCCCATTACTCATGTCTAAA
ATTCCTATCACAAACTCACTCACTACGTTGAGCTTTGGCC
ATTTCTAACATCTCTTGTAACTTTCTTCACTGAGAAATAA
TAAATGAAACCCCAGATAGGTGAGGTCCAATGTGTTTGTC
TGTTCTGTTCAACTAACAAACACTAAACACCTATTATATA
CAAGGGATGGCATTAAACTTGCCAGGAATGTAAAGAATCA
TAAGACACTCTTCTGTGGTCCCCTACAATACAGAGCTGTC
AGCTATTGAGAGAAGGAAGCTGGCACTTACAATGTCTAAA
TGTACAAAGTACTTTCAAGTAAATTACACCCCCAAAAAAG
CTAGTATTGACAAGTGCTTAAGAAAATATCCCCCACATAT
CAGGACTCCCTACAAATATGATATATACATCTTAGTTTTT
ATTATTTGAACTTGTTGCCACAAGCATGCTCTATTTTTAA
AACATTAAGAGTAAAAAAAAAAAAACGAGTTAATTGGAAC
TAAATCTGAATTGAATCTGAATGTCTCTCAGTTGATATGC
GATTTCAATACAAAATGTTTCTAATTTTCTTTTACTTTGA
CCAATACCTACTAAGAAGACAGAACCTTGTATTTTCTCCT
CATCATGCATTTATTCATTTAATTCCATATTCTCTAACTC
TTTATGAGATCTTTATGGAACATGTAAGGCCCTATACTAG
GCACACAGTACCATTCAAGGATAATTCAAATAAATAACAA
ATTTACAAACAATGTGCTATGAGTTTACCCAATAGAAGGA
AGGGTCATATCTAGTTAGAATGCAATCAGGCTACTCTTCC
AGCCTACCTGTCTAGGATGGAGCCGAGAGGCAGACTGGTA
CCTGAGCGACCCCACCCAGAGCATGCCAGCACATGACTAC
AGTATATGGAGCCAAAATACTAGCAAGAAATCACATGTCA
CCCAACATCCCTGGCTCTCCTTGTACAGTTATCTAGAAGA
AACAGGCTTAGGTATGCAGTAAGCTAAATAAGTCAAGACG
ACAATGGAAGAGATGCTCTGGGTGTACCATTAAGACAATG
TTCCCTCTGGGAGCTGAAGGAGGTGGAGATGGCTGTAGGC
TGATGCAGGCAGGCAGAGACTTTTTCCATTATGAACCAGA
CACCCAAGTTTACACAGGCATTTTCTTCTCTAGCAGGAGG
AACAAGACCGCTAAGATTCGGTTTTCATCTTTCCCTAGTG
CTATTCTCCTGACACTTATTACAAGTCAAGCAGCAATACA
GCACTGTCCTCAAGGGAGAAGATTCTCTCATTTTGACTGT
CATGTCAGAGAGAAGGCAGAGGAAGGAGGTTATTTGTTCT
TGGTGTAAATTTCTTTTCACTTCCTTTATGGCCAAGTCAG
AAACGAGCAAGGCCATAGAACTTGCAAGTGGGCACAGCTG
GTGAAAGGACTCCATGTTTTCTGCACATGCACTCCACTAC
CTAGCAATTGATTTCTAAATCCATCATTTAATTATTAGCC
CTAAAGGACACTGAAAATGAACACCACTGCAGAATTTACA
TATTTAATCGGATTAGACCGCTGACTTTCAGATCCTGGCA
ATTAACTGGTCTCCATGTCCCGTTTTCAATACTTAAATGA
CTTCTCTCTTATATTGGGGTGCCTGTGTTCACTCTCTGAT
ATTTTATGTTGAAAAATTAATTGTTCTATTTCTGCATCAT
TATATGCATAGGCTATTGCAAACAAGCTTACCTCTTGCTG
TCCTAAATAATAATGACTTAATGAAGAAACTGTGCAAGGT
TCTAGCTAATGAGATATATGTTTATAACTACAAACATCCT
ATTTTCCCTTTAAATAGGAAATCAATTAAGTGAAATCAGA
TGAACCAGATTTCTTTCCATTTATGTAAGGTCAATAAAGA
AGGCATCCTTCCAAAAGAATATACTTTTTGCTTCTCTGTT
GGCTAATTAAACCAGCATGTCACACAATCCTTAAATGTAG
CTCTATGTTTCCAGATACTATCTAAAAAGATTTATGAGTT
TTAACTTGAACAGCCTAAATTCGAGACTCAAAGCAACATT
GACAACAAAGCAAAGCAGGTTTAATACACTCTTTTTGTGA
AATAGCCCTGCTGTTGGCAAGGTCTCCAAATCTTTCTGGA
ATGATCTCACATGGGACCATTTGGGAACCAGAAGAGATCA
GGAACGTGCATAAAGTAGATTGTTCCCTTACTGATGAATT
AACAAATGTAACAGGCAGAAAGACAGTATAGAATGGTTTA
AGAGGACAGTCTCTATAGTGGGTGAGAGCTGGCTGCGTGT
CCCAGATGTGTCATATTAAGTCCACATGTATGACCTCAAG
CAGGGTATTAATGTCCCCTTAATGATAGCTACAACATCCC
TAAAACAGGGATAACAATGACATCCACCCTAGAGGGTGGC
CAGGAGGATTAAGTGAGAAAATGCAAGTAATAAATTTAGC
CCAGTGACTGGCTAAATTTACAGTAAGAAACAACGTAACT
TCAGTGGTTATTTTAATACTTCATTGATAGGCTATGTCTC
CCACTGACCTAGGCCTGAAATGACTGTGGTCCTTATTAAA
TTTTAAAACTCTCAGACTTTGTAAAATCTCAGAAGGCAAA
GATGGTAGCAATGGTTTTTGTACCAGTTCAACACTCAAAA
ACTGTGATCTGGAACTCAGTCTAATTCTATTATAAAATAC
ATAAGCTGATTCCCACATTAAAAAGATTAATATTACTAAC
CAGGCCATTTTCATTCATTCTTATCTAATCTGCAAGGGTG
AGATTTTGAAAAAAATACATTTGAGGGGATAGGCAAGACC
TTGAACTTGGGGTAACTGTCACGGTTCTCCAGAATGCCAC
TGATCAAGTCTTTCAACCTGTAGCCAACGGGGACTACTTC
AATAAAGAACAAGCCATGTGTAAGTCTCCAACTTTATTCA
TTTCACTTAACAAGCATGTGTTGAGGGGCTACTTTATGTC
AGGAGCTGGCGTTTTTTTTGTTTTTTTCTTCTGAGGCTCC
AACAAGTTCAACCCGATGCTAATTAAGCAGAAGAAATTAT
CTGGATACTTCTCAAAAATCTCAAGTGCCAAGTTTCTGTT
GCCCTCAGCAGCTGCAGCAAATTAGAGCAGAAAGGCTTTC
AAGGAAGGGTTTGTAAGCTCAAAAAAGATCTATTTTAAAG
AAAACTACTTTTCTGAATTTTAAAGAAATCCACGCTTATA
TTTAAATTTTTCAGACAATACAGAAAGGTATAAGTAAGAA
ATAAGTCTCCCATTGCCTCCCCACCCAAAGATCACTACTG
ATAGTCTATAGATTTTTATAAGCAAATGTATAGAAATACA
TATATATAACTATAAACTGCTTTGCAAGATACTTTTTCAG
TAAATATATAATTGTGTCTTTCCATATCAACATAGGGGTT
TAAATGTGCATTATCACTTTTGATGGCTTCATTTTTTTCC
TGTGTATGGAAGTGCTGTGTTATATTTTACCAAACTTTCT
CTCTGGACATTTAAGTGGTTTTTTTTTTTCACGAATTCAT
TTAATTACTCAACAGCTAAGTATAGACTACCTGCAATGTG
TCTGGAATTATTTCAGGTTGAGAAAATACAGCCATAAGAA
AGAGAGGCAAAATTTCTGTACTCATCAACCTTACCATCTG
GAGGGGAAGACAGTAATAAAATAAAGAGACAAAGACAGAA
GAGAGATGACTATGTTTGATAGTCAGGAGATAAATATATT
TTATATATGCCTCTTTGTGCATTTGTCCAGTTATTGAAAT
TGGAAGGTCTTTTTTATTATTAAATTATGACTAATTTTTC
TACTCTGTAGTTGATAATCTGGACAAAATAATCCTGACAA
GTATACAATGTCTTCCAGGTGAGCTGTCATTGTCCATGCC
CTAAAAACCTCTCTGGATCAGGTTGCAATAAGAGGAAATG
AGTTTTCCTCAACCTCTGGCTCCTTGCTGCCTACTGAAAT
GTCAGTCTTTCAATCATCAGCCAGATGTGTCCCCATTCAT
TCTAAGTGGAAACCCAGAGTGTTTTCACAGGCATTTCTCT
TTTCTAAATAAAAGATTACATATTACTAACCAGGCCATTT
TCATTCATTCTTATCTAATCTGCAAGGGTGAGATTTTGAA
AAAAATACATTTGAGGGGATAGGCAAGACCTTGAACTTGG
GGTAACTGTCACGGTTCTCCAGAATGCCACTGATCAAGTC
TTTCAACCTGTAGCCAACGGGGACTACTTCAATAAAGAAC
AAGCCATGTGTAAGTCTCCAACTTTATTCATTTCACTTAA
CAAGCATGTGTTGAGGGGCTACTTTATGCCAGGAGCTGGC
GTTTTTTTTGTTTTTTTCTTCTGAGGCTCCAACAAGTTCA
ACCCGATGCTAATTAGGCAGAAGAAATTATCTGGATACTT
CTCAAAAATCTCAAGTGCCAAGTTTCTGTTGCCCTCAGCA
GCTGCAGCAAATTAGAGCAGAAAGGCTTTCAAGGAAGGGT
TTGTAAGCTCAAAAAAAGATCTATTTTAAAGAAAACTACT
TTTCTGAATTTTAAAGAAATCCATGCTTATATTTAAATTT
TTCAGACAATACAGAAAGGTATAAGTAAGAAATAAGTCTC
CCATTGCCTCCCCACCCAAAGATCACTACTGATAGTCTAT
AGATTTTTATAAGCAAATGTATAGAAATACATATATATAA
CTATAAACTGCTTTGCAAGATACTTTTTCAGTAAATATAT
AATTGTGTCTTTCCATATCAACATAGGGGTTTAAATGTGC
GTTATCACTTTTGATGGCTTCATTTTTTTCCTGTGTATGG
AAGTGCTGTGTTATATTTTACCAAACTTTCTCTCTGGACA
TTTAAGTGGTTTTTTTTTTTTCTTCTGAGGCTCCAACAAG
TTCAACCCGATGCTAATTAAGCAGAAGAAATTATCTGGAT
ACTTCTCAAAAATCTCAAGTGCCAAGTTTCTGTTGCCCTC
AGCAGCTGCAGCAAATTAGAGCAGAAAGGCTTTCAAGGAA
GGGTTTGTAAGCTCAAAAAAGATCTATTTTAAAGAAAACT
ACTTTTCTGAATTTTAAAGAAAACTACTTTTCTGAATTTT
AAAGAAAACTACTTTTCTGAATTTTAAAGAAATCCATGCT
TATATTTAAATTTTTCAGACAATACAGAAAGGTATAAGTA
AGAAATAAGTCTCCCATTGCCTCCCCACCCAAAGATCACT
ACTGATAGTCTATAGATTTTTATAAGCAAATGTATAGAAA
TACATATATATAACTATAAACTGCTTTGCAAGATACTTTT
TCAGTAAATATATAATTGTGTCTTTCCATATCAACATAGG
GGTTTAAATGTGCGTTATCACTTTTAATGGCTTCATTTTT
TTCCTGTGTATGGAAGTGCTGTGTTATATTTTACCAAACT
TTCTCTCTGGACATTTAAGTGGTTTTTTTTTTTTCACGAA
TTCATTTAATTACTCAACAGCTAATATTTACTGAGCGTCA
CCTATGTACTAGGCATAGTTCCAAATGCCTTATGTATAGT
AATTTATAACATATCTTTGGGGTAGGCACTATTATTACCC
TATTTTTACAGAAAAGGAAACTAAGGCACAAAGAAGTTAT
TTGCCCATGAGTGAAGACAGCCATCAGTTCCCGCAATTTG
CCTCCAGAGCTGTTACTCTTAAATACTGCAGCACAAGCTC
ACACACACACACACACACACACACACACACACACACACAC
ACACACACACACACACACACACACACACACACACACACAC
ACACACACACACACATCTTTCAATCATCAGCCAGATGTGT
CCCCATTCATTCTAAGTGGAAACCCAGAGTGTTTTCACAG
GCATTTCTCTTTTCTAAATAAAAGATTACATAAGCAGCTA
ACATACTGTCTCTTACCCAAACACCTACTACTGTTAATGA
GTTGCAGTGGTGGTTGTGATTAATATTGATAGCCATCCAC
CTAACTGTCCTTGTGAAATATTTGCTTTCTTTTATTACTA
GTGGTGCAAACTGGAGTGCTGACTCTTCATCAGCCCAATC
AGGTATCTGAAAAACCAAGCTGCTCTGGATTTTGTGTGTC
AGAATCTGCAGTGGATTCATGGATGAATAGAGTAATGCTG
GAGATCAGCAAGGACATGAAGAAAAATCTTCTCTGTTAGC
CTGGATCTGACAGTTCTATAATATACTGTCACTGTCTGGT
CTGCTGCCTACTGAAATGTCAGTCTTTCAATCATCAGCCA
GATGTGTCCCCATTCATTCTAAGTGGAAACCCAGAGTGTT
TTCACAGGCATTTCTCTTTTCTAAATAAAAGATTACATAA
GCAGCTAACATACTGTCTCTTACCCAAACACCTACTACTG
TTAATGAGTTGCAGTGGTGGTTGTGATTAATATTGATAGC
CATCCACCTAACTGTCCTTGTGAAATATTTGCTTTCTTTT
ATTACTAGTGGTGCAAACTGGAGTGCTGACTCTTCATCAG
CCCAATCAGGTATCTGAAAAACCAAGCTGCTCTGGATTTT
GTGTGTCAGAATCTGCAGTGGATTCATGGATGAATAGAGT
AATGCTGGAGATCAGCAAGGACATGAAGAAAAATCTTCTC
TGTTAGCCTGGATCTGACAGTTCTATAATATACTGTCACT
GTCTGCTGCTTCAAAGGTGCTGTCAACTAGCAGAAAGGGC
AGACAGACCTTTAAATGTCACCAAAAACCCAAGTGCAAGT
GATGTAACCAAACAGCTAATATTTACTGAGCGTCACCTAT
GTACTAGGCATAGTTCCAAATGCCTTATGTATAGTAATTT
ATAACATATCTTTGGGGTAGGCACTATTATTACCCTATTT
TTACAGAAAAGGAAACTAAGGCACAAAGAAGTTATTTGCC
CATGAGTGAAGACAGCCATCAGTTCCCGCAATTTGCCTCC
AGAGCTGTTACTCTTAAATACTGCAGCACAAGCTCACACA
CACACACACACACACACACTCAACCAAACACTCATCCATA
CATTCTCTATCCATCCTCAAATTGAGCCAATTACTAAGTA
ATAAACACAAAAGGTGAACTACTTATGAAAAAATTTCAAG
ATATGCTAAGTCCATTCCTTCTGTAAGGTGGAGGCGGGAG
AATAGATCCTTCACAGGTGTATTAGTCCATTTTCACACTG
CTATGAAGAAATACCCAAGACTGGGTAATTTATAAAGAAA
AAGAGGTTTAATGGACTCACAGTTCCACATGGCTGGGTGG
GCCTCACAATCATGGCAGAAGGCAAAGGAAAAACAAAGGC
ACTTCTTACATGGTGGCAGGCAAGACAGCATGTGCAGGGG
AACTGCCCTTTATAAAACCATCAGATCTCATGAGACTTAT
TCACTATCACAAGAACAGAATGGGAAAACTCACCCCCATG
ATTCCATTACCTCCCACCAGGTTCCTCCCATGACATGTGG
GAATTATGGGAGCTACAATTCAAGATGAGATTTGGGTGGG
GACACAGCCAAACCATATCAACAGGGTTGGCTTGAGAATT
ATATGAGATATATGGGCAAAGGTTTGGTGACACAAAGGTG
CTCTACAAACGTGCTGTTCTGCAGCTTAGAGATCTCAGAT
GAGGTTTGGGCTCGGGAAGATAAGTTGCAACCACATCTCT
CACTCAGGTGTCTAACAGTTCGCAGGAAGTCACAGTGCAC
CTGTCTGCGACTGAAAAGGTGGCCCTAACTTTTCAGGCTG
CCATTCAAAGCATTCAGCTACTACACATCTCTGGGACTTT
CCCATATGAATGCCCCTCTCTGGCATATTGAATGGATCTT
TTTCCTTTGTGCACTCCTGCCTGTGCTAGATATGACCCCT
TCTTCTTTTTTTCCTACCAAAACCCAAACCATCCACCCTG
GCCTAGCTCAGTTTTTCCAGTACCATGAAGTTTCCTCTGA
CCCTTTCATCCCCTGCAAACCTCTCCATCTTCTAAATGTC
TACAGCATGTGTTATTTGTATCACCAGTGTTGGCACTTTG
ATTGTTAGCTATGTCCTAAGATTGAAATGCTGTATTGTAT
TCCAGTTGCCCAGAGACCCTTTTCCCATTTATTATTCAAT
GACTTCCATTGCTTTAGAGGGATGGCAAAACAGCAATTAT
TGACTTCAAGGTTCAAAATTGAATTCTGAAACTTAGAAAT
AAATGGACTCTTAAAAGAAAGGTGCTTTTGATTTGTGAGA
CCCTAGATTTTTGAAAGAGAAAGGGTTTGTTGCGTTCTAA
AAGCTTGCTTTAGCTATTAAGAACTAAGACCCAGAAGATA
TATAAACTTTATTTCATAAACATAGTTTGAGGATAATTTC
ATAATGACATAAAAGCAAGTTTTCCCATCCAAAATAAGGT
GAATTGAATGATTGAGAAAGGAGAAAGACCAGAGAGGAGA
AGTGATAGCTCTAATAGCAGGGTAGTGTTGTTACCCCCTG
TAATCTTTAGCCTGAGTCTTGGAAAAACTCCAGAGAGGCT
TCAAGGACTAGAGAGTAGTTGTATCTCACTTCCCAGAAGC
AGAAGCCTTATAGATGTCTCTGCACACAGAAAGTATTAGA
ACATTAACATCAAAACGGTAGTGCAGCAGGTCTACCATGA
GAAGGATTAGGATCTTCCTAATAAGTCTACTAAGATAGCA
GAGGTCCATTCTATGTAGCCTAACTTAGTTGATTTCTCAT
GCATACCTCTCAATAAATCAGCTTTGCAAGAAATACATCA
TTTGCATTCAAACAAGAAATGTTCATTTAGATGATTTCAT
CTCTTTTCCTCAAGCTGGTATATGTGTATAGACAGCCTAA
AATGTATTTGGTTATACATTATAATGAATACATGATTAAG
CATACTGAACTGGGTTATGTAAAGTGAATTCTTTGTGGTT
TATAGTTGAAAGATGGATTTTTGCCAACTTATGAATGATT
TGGCATAATCTGCCCATGACTGAATGGAATTGGCCATTTG
TCTAAATTTGCATACTTCGCAGATTTGCTAGGTGAAGGCA
TTTTTTAATCTCACTTCTATTATTCTTCTATTTCTTATAC
TTTTTTCAAAGAATCACTTCATACATCTTTATTGATCTCT
GATATTGCAAATAAAGCCTTTTCCACAGGATAGGAATTGT
GGCAGTCTTAGGTCTCCAGGCAGGGGCCAGGAAGAAATTT
ATTTTTTTAAAAAAGTCTTTAAGTGTTTATGCATTGACAT
TCTTGCAAAGGACTAACAGCCCTTTCTAGAGTCTTACTCT
TATATATTATAATACATTTGGTTACTAGGTTTTTTAGATC
ACATAAATCCAGAACTCAGAAGTTAGAAGTTTAAGGGAGA
CTAGAAGAAGGACACACATTGATGCAGTAGGGACAGCTGA
TAAAATGAAAATTCTGGCAGAGGTTCTAAATCTTGGCAAT
AATGTAATAGTTGCTAAGTGGTCTTATATTCTAAGTCTGG
TATGGGACCACCTAAGAGTACTGGCTAGGTAACTGTAAAA
CAAATTCAGCTGGCAGAAGCCCAGCATTCTCTTGGAGAGC
ATTTAAGAGTTGAAGGGGAATGGCTTTGAGAGAGAGGATT
TCTTGTGAGAGAGCTGTCACTGCCTTGTGCATTTCCAGAC
CCAGTGGTGGAAGAAGGGGAAAGATCTCTTTTTCACCTTC
AATCAAATTAGAGAGGCTACAGAACTTGCTATTTGTCACT
GAGACTTTGATATCTGTGATGATGGATATAATTCTTCTGC
AATATGGTGGCCACTAGCCATATGTGACTACTGAGCACTT
GCAACATGGCTAGTGCAGCTAAGGAACTGAGTTTATAATT
TCATCTTGTTTTTATCAATCTACATTTAACTTTAAATAGC
CACACATGATTATGGGATACTTTATTGAAAAACACAGTTC
TAGTGTATTATTTATGAATATTTATAGGGATAATAGCTAA
TACATATCAATAACATACAATGTACCAACTATTAACAGGA
AACCCTTTCCTTCTGTCGTTTTTATCCTTCCTACAGCCAC
TTGATATAAGCACTGTCATTATCTTGATTTTATCCATTAG
GAAACCAAGGCACACAGAGAGTAAAGGACAGATTTAGAAC
CTAGAAGATTGAACTCTAAATTCTAGAACCTTTGCTTTTA
AACATTGCTCTCTCTTTTGTAGACACATCCCTTTAATTCC
CTCCCCCTTGCTCATTCCTCTTGTTAATGAGAAACAGTAG
CGGGCACCGTCTCCAAAGACTCATTTGTAACTTTTGTAAT
GTATTTTATTTCAGGTACACAAACTTCTAATCTTTCTCAA
CTACTTTGGTATATATACATGTATTTTTATATGGCAACTG
TGAGGCAGAATAACTCCATTTGTCTTATTTTATAATCATC
TTTGTTGAATACTGAGTTGATTCTCTGAAGATGAAAAGAT
TTTTATCTTTGAAATATATGTTTGGGAGGTCCCTGAGTAC
CCTCATATGTTTGATATTCAGAAACCTGAGAATACATTAT
CACCTCTACCTTGGAAAAATCTCATTTGGTCCATAATGAG
AGTGAGGCTTGGGGGTTTTTTGACATGGTTTTCTATGCAG
AAGGCACTTTCTGCTTTGACACAATAGCAAGCCACAGAGT
TTCATTTGTACATTTTATTTTCCAAATGGGATAATTATAT
ATGAAGAAAGATTTATGCTTTTTTAACCTAGTTTCATGGA
AAGCCATTGTTGATTCTATATAAGCAAGGATATTCAGCCA
CTGATTCCAGGTTGTTTATTATACTGCCTCCTCACTCACT
ATATATATCCTAGGAGTACAACACCACATGATTCCATCAT
AGCAATAATATAACCCCTAATAACCCATAAGTCAACAATT
AAGCTGAGTTTAAGATGAAGGCCTGGAGTAGGATAAAGGA
TCAGCTGGACTCAAATCCTGGAGTTGCTGTTCATTATCAA
TATGATTTTTAGGTAAATGCCAAAATTAGGCCAGTGCTTA
AATTTTCTAATTCACAAAATGGAGTTACTAATAGTTCTTG
ACACATAGAAGTTTTATATATATATAATATAGAGATATAT
AGAGAGAGTTTATATATCTCTATATTATATATATAAAACT
ATATTATATATAATATAGAGATATAATATAGATATATATA
TCTATATGTAGATATATAGATATAGAATCTTTATTGAGAT
AATTTACATACCATAAAACTCAGTCTTTTGAAAATGTCAA
ATTCAGTGGATTTTGGCACATTTTTAGTCATACAATGGTC
AACATTAACTAACATTAGAGCATTTTCATCACTCCAAGCA
AAACTCCACCCCTTTGCTTCCCCCCTTTACTATGCCACTG
GTAACCAATAAACTAGATGTTGTCTATAGGACTTTGCCTA
TTCTAGATATTTTATGTAAACATCTAGAATGTCTTTTGTG
ACTGGTTTCTTCTATTTGGCATAATTTTTTCAAGGCTCAT
CTGTGTTGTGGTATTATTCAGCATGTTATTCCTTTTCATT
GCCAAATAATTAATATTGCATTATATGATTACATTCTCTT
CATTCATTTATCAGTTGATGGACATTTGGGTTGTTTGTAC
CTTTTTGTTATCATGAATAATGCTACAATGAATATTTTAG
TATAATTTTTGGGTAGACATAGATTTTCATTTTTCTTAAG
TACCCATCTATGAGTAGGATTTCTGAGGCATAGAGTTTTC
ATTTATATTTCCCTAATGACTGATAGTATTGAATATCTTT
TCATGTGCTTATTAGCCATTCATATATATTTTTTCAGAAA
TGTTGATTCAAATCCTTTGCCTATTTTTAACTGGGTGACT
CACCTTTTAATTGTTGAGTTGTAAGATTTATATATATTTT
TTTCTAGATACAAATCCTATGTCAGATATATAGTGTGCAA
ATATATTTTCCTACTCTATGTGTTGTTGTAGAAATCTGGA
TCAATGTTCTAGTTCTGAGCAATTATCCTGCAAATTCTGC
CAGGTGATGGGAATAAATAGGATGCCCATCATTTGGAGGT
TTTTCTTTTGGTAAAGTAAGATCAAGGGAGCTTACCAAAG
CCAAGCACCATGCTCCCAAATCCTAGTAAGCATAACTATA
GCTACCAGTTATCCGGGTGTGTCACAAGACATCCTTTCCT
CTCCCTTGTTGGAGGAAGACTCAGTTCCACAGCTTCACCT
TAGCATCGGGCTTATGATAAAGAGTCCGTGCAACCCCCCA
GAAACACATTTTTGTCCCAGACTCAATTCCAAGCTTAGGG
TCAAAGCCCTAAGAAAGAAACTGGATCTGAGGGATCCAGA
GGCAAATGACAACAGTGGTTAAAAGGCACAGCGCGGGTGA
GCGTGGCTGATTCCTCCAGATTAAGCCAAGCCCAAGCTTC
CTGTTTCACGGATAAAGGCCATGTTAGTATCCATGGCATA
ATGAGGTCTCAGGAAGTCAAGCCTACTGATAGCATGGGAG
ATAGAGAGTATGTGGGTAAGAGCAGATGATTCTCACTCCC
TAGGTCCCCCTGCTTCATGGGTGCAAGTCGCTGTGACACT
AATGGTGGTGCCTGCCAAGGTCACTGGAACTCAGGTATGC
AAGGAGGGAAGAGGGAAAGAGAATGCTCTTCCCTCTCTCC
CTTACTTACCCCAGGTACCTGCTAGGAAGAGAAGGGAATC
AGGGATGCCTGCTCCCCTCTTTGTAGATGGGTAGCCATTC
ATCTTCAGTCTGTACCCCTTTCAAATGTATCCTAAACCCC
TTGGACTCCTTTAAAAGGTGCCTTCTTTCCTTTCTTCTCC
TCTGTCCTGTCTTCACTAATAGGTAATTTTGTCTCCATAC
TATGAGACACTCCCCTCAGAGGCATCCTTCAAACTGCAAA
GAGTTAATTTCCCAAACCTTAAACTGGTTGGCTTAGGACT
GGGCTCCAGGGAAGGGAACCCAGAAGCCCAATATTCTGGC
AAAAGGGTAACTTTTTGTCTACCAGTCGAGCTTTTTGGCC
TCCTTGTGCAAACTGGTAAAAGGCCTCAGAATTTTTGAGC
TGTCCTTACCCCTCCCCTTGTTTCATTTTGATACATGCTT
TCTAATAACCTGGTTTGTCTCTTCTTGCCTTCAGGCCATC
AAACTCCAAACAGTCATGCAACCAGAGCCTCTGACAATGG
CCCCTTCTGCTGGGAACCCTTAGATAGACCTCTGAGGGAG
CTCTGACTGCCATTTCCCCAAAACAGTGCCCCCCTGTCAG
CAGGAAGCAGTTAAGATGAGTCTTTGTCCTTATCCTTAAT
CTAACAGCAATCAAATATACTTGTTTAGAGGGGGGAATGA
GACAGCCCCGGAGAGAGGGGGTCCCTGGAGAAACTCCAAC
CAGCCTGCCCACTGAGATGGAGCCTAGGGAAGTTCACATC
CTTTGTAGCAGGAAGGAGCCTGGCCCCTCCTCTTCCTGTG
TGGAAACTAGGATTCAAACTGCCAGGTGGGAAGTGCTCTA
GCAGGGACTATAGCCTTGCGAGAGTCCCTGTTTTCTCCCC
TTTTTTCTCTTTTCACCCAATAAAACCCTGCTTCAGTCAC
CCTTCAAACTGTCTGTGAGCCTAATTTTTCGTGGCAGTGG
GACAGACAAGGACGCCATCTTTAGTTGAACTAAGGAAAAG
TCCTGCAACATTGTCATTTCACTTTTCTGATGGTAAACTT
TGAAGTACAAAGGTTTTCATTGTGATAGTGTCCATTTATC
TAAGTTTTTCTTTTGTTTTTGGTGTTTTTTGTGTCCTACC
TGAGAAGCAATATTGTCTAAACCAAGGTCACAAAGGTTTA
TACCTATATTTATGTTTTCTTCTAAGATTTTACAGATTTA
GTTCTTCTATTTAGATCTATTATTCACTTTGAGTTCATTT
TAGATAAGATGTGAGGTAAGGAGTCCAAATTTATGCTTTT
TTGTGTGAATATCCAGTTGTCCCAGCACAAATTGATAGAA
AGACTATTATTTCTCAATTCATTGAATGGTCTTGGTACTG
TTGTTGAATCAATTGAATAAATGTAAGAGCTGATTCCTGG
ATTTATAATTCTATTCTGTTGATATTTATATTTATCCTTA
TGCCAGTACCACAGTGTCTTAATTACTGTAGCTTTATGCT
AAGACTTGAGACCAGAAGTGTGAGTCCTCCAACTGTGTTC
TTTTTCAAAATTATTTTGGTTATTCTAGGTCCCTTAGATC
ATTTTAAGTTCAGGTTGCCATTGACTACAAAACAGAGATC
TGGGATTTTGATAAAGATTGTATTGAATCTATTTGTTAAA
TACTTTGTAAGAAGCTGAATGATGTGGGGGAAAGACTACT
AGGCTAGAACTTTTAAAATGTGGGTTCTGGCCCTTTGAAA
AAATCACTTTCTATTCGTATGACTTCATTTTTTTTATTTG
TAAAATATGGAAGTCAGGCTATGTTGATTGAAACATCCCT
TTAAATTCAAGATTCTATGGTTCTCTATCTTGGGCCTGAA
AAGAATCTCAACTATTTGGTAGAAATAATCCAAGCTGTTT
TTTTTAATCAACTATTTTGACCTATCAACATTCCTGGATA
CCTGGCAAACATAGTAACTATGGAGATAGAGGAAAATCCT
AGTTTGAAGAAATTCTTTCTTCTACTAGACTAAGTGTAAG
CTATTTTCAACCAAACAATCTGTTAAGAGCCTGTAGTTAC
TAATGGGCTCTTACACTGCTGTTTCCATGAATGTCCTTGT
TTTGTAAACTATATTTGGTATAGAGCCATTTAAAATAAAA
TCTGGCTATATGTCAAATATATATAATTTCACCAAGCAGA
ACATAAAAGCCAAAAAGAACATATGCCAATTACTATTTTA
ATGAGTATAGATTATCTCAATGAGTAAATACATAAATATT
TAAATATATAACTATATAACCCATTTCTCCTAAGTTCTAG
GGTGACATTCATAATAACAAACACAAGTAGTGACAAGCAC
CCTTTTCCTTTCTTCTTTTTTTACTCTCCAAATAAACTCT
AGCATTAACTAACTAAATATATTGGATGGTCATGTTCAAA
TTTTTTAAAGGTTTAAGCATCTATTAAGCATGTAGCATGA
ACATAAAAGATACCAAGATTAAATAATATATAGTTTTTCC
TCTCAAAAACTCACTATCTAATGTACTTGGGAGATCTAGA
TATAAAAGAAGATAATTAAAATACAATGTGAGAAGTGCCA
TAACAGAGGTATAAAAACTGTTTGGAGGATACAGAGGCTA
ATAGCTTCTGTAGGAAGGGAAGATAGAGGTGAGAAACAGC
GATAAATCAGGCAAGACTTCAGAGCTGAACACACATCTGT
ACTGATGTGGGACATGGGAAATCAGGAGGAGTTGCGGATC
ATTCCAAGATGTCAAGCTTGGGTATCTTGCTGGATGGTGA
TGGAACTTTAGACAAATCATCCTCATCAACAAGCAAGCTC
TCATGATTTCACTGGAGTTGAACTCCAGAAAAAGAAAAAC
CCAAGCCCATATTGTTTCCTCCCTCACCCCAAACTAGAAG
AATTCCAAAGTACAACTTTGAAGTGTTTTTTTTTCATATT
CAATCTGTGTAACTGACACCTCACACAGCTATCAAAATAC
CCTCCCTCACTGACTAAAATTCAAATAAGAATCGAGCTAT
AATAAAGGTTACTTATTCCAAATGATACAATATTTATTTC
TCTAATGTACACTTTCTCCCTTCTCCCATCATAGTGAGTT
TTTGATATAGAGATAAAAATGATATTGCATTTGATGCAAT
ATCAAACCAACAATTGTCAATTTCCCTCGAAAGTATCTGA
GCAGAAGTGGCTGTAGTAAATCAGACAGAATAGATTTTAA
AACAAAAAATGTATTAGAGATAAAGAGAAAAATTATATAA
TGATAAAAGTATAATACCATCAGGAAAACATAACCTTATA
TATGCACCTAACAACAGAGACCCAAAATACATCAAGCAAA
AAACTGAGAGAATTCAAGAGACAAACAGAAAATTCAACAA
AAAGAGTTTAATATTCCACTTTCAAAAATGGATAAGACAA
TGAGTCAGAAGACCAACAGGGAAAAGGAAGACCCTAGCAA
CATATTCATGTGATCATGTTTTTGTAAAATCTGGAAAAAT
ATTGTAAGTGAAAATACTGTAGTTAAGATTGTTGTCTCTT
CCAAATCTGACTTCCCCTCTGTCACACTTGCTCCTGTGTT
GGGTGACAGTGGACTATGGGCATCTTGGAAATCTAAGGCA
TGGTTAAATCCAAGATACATGTAGTTTGAATAGAATATAT
TTATGTGGTTTATAGTCATCTCTAGCTTTTCCAGGTTGGA
ATGGTTTTCAGGAATACTCCTCCTGCCCACCATGGCAACT
CACCCACTATTGTAAACACAAAGGCACAGAAGCAGAGGTT
GTGCTGCAAAGGGAATCTGTCCTACAGCACCAGGCACCAG
AACTGTTTGTAGTCAGGAAGAAACCAGGTTCGAAATTGGA
GAGCCAGAAACTAGTACGTGGAAAATACTTCAAATTATCA
AAAATGTAAAACTGTAGAGGAGACAGAGAAATCCTCTCCT
TTTAGGAAAGTAATAATGCAGCATTTGCAATTTTAAAAGA
ACCATGTCTGTTGATGGGAAATAGAATTTATCAGAATTTC
TTTGGTCTTAAGGCACAACTCTATAAATGATTACTATATC
TGTGAGATAATTGATATATTGTCACATCACAATTTTAATA
AAATACACACTTCAACCAATTATATAAAGACTGAAAATAT
TTAGAAGAACACATGTTTTTGTATAGAGAAATGCTCAAGC
TATACAACCAAAAATATGTATGAAAAATATGATATATGTT
ATATATATGTGAAAATATATGTATAAAGATATTCTAGCCT
TCTTGAACTACCATAACAAAATATCATAGATTGAGTGGCT
TCAACAACAGAAATTTATTTCTCGCAGTTCTGAAGGCTGG
AAAGTTCAAAATCAAGGTGATAAGCTAGTTTTCATTCTGA
GGCTTCTTCTTTTGGCTTGCAGACTACCACCATCTTATCA
TGTGTTCACAGGATCTCTTCTTTACATGTGTGCAGGAGAG
AGATTATTCTCTCATGTCTCTTATAAAGACACGAATCCCA
TCATGAGGTTACACCTTCTTGAGCTTATCTAACCCTAATT
ACCTCCCAAAGGCCCCATTTCCGAAAACTATTACATTGGG
GGATTAGGGCTTAGACACATAAATTTAGAGGGGATACAAG
CATTCAGTCCATAACGAAGTGTGCAATAATAATTAATAAA
TGTATTATGCATTCAGTGACTTTTGTGATATTTATCTGCC
CTTTAACATGGGGACTTATTGTGATTTATTTTCTTTTGCT
AAATAAACACTCAATTTCACACCTAATTTTTTGTAATTTT
GCATTCTGTCTCTCAAAGGAGATCTCAATTATTGTATAAG
TTTCCAGCTCCACAAAATCTGGATCATTTCCTGGCCTTAA
CATCACTTTCCCTTATCCCTAAATCACCCAGTCCCGGTTC
TCATCTAAAGTTCCCCGTCTTCAACACAACCCTCAACTTA
GCACATCACTTTCCCTGATATACTAGCCAACCATGCATTT
CTAACTACTCACAAGATTATAAATCACAAATCTCAAGAAC
AACTTTGGTGAAAGCAGAAATCTTTTTAGAATACAGAGGA
GGAAAAGAAGTTGAATAAGCAAAGACTATATATCAATCTT
GGGAAATGATAAGGGGTATAAGATTAGTAACACATGCATG
TTAATATTTATCTTCTTATAAAATATATATTTCTATTCAA
CATATACAACCTTCATCCAAAGTTTCTACATGATTGAGTG
ATAGTCACCATATTTTACCTAGCACCACTGTATTTCTCCA
ACCATCAGGCCCTGTGGCTGAGTTTAGCTTATCATCACTC
AGGGTTGATAGTTTCCCACTGGTCCCACAGTCCACCACAG
CAATCTGGCTTCCTGCAGGTGCCATTCAGTCAGCCAGTCA
TGCCATTGTAGGTCTGTATTCCAGGTGTCAACCCTTTTTT
GAATTACTTTCCAATAAGGCTTCTTAGCTCCAAAATGAAT
CAGTCTAATATTAGTGAATTCTAGAAGAAGGGGCTTAGGG
GAATGGGAAGAAACCAGCCTCACACTCTCAAGTTACAAGC
ACAGCACACATTACACAGAACACAGCTCACTTGGACTTCA
CAAGGGCTCACTGTGATCTGTGGAGACAACTTCCACATAA
ACACAAAGTGTGAAGCTTGATTTTCTCCCTGGGAATCAGA
GGCAGAGTGATTTCTTAATAAATGCTCCCACTGTGGTGTA
CAAATGATATTGATCTCTGCAGTCGGCACTAAAACCTGTA
GCTAGTACATTGCATTTTTAAAAACCTTCATCTCTAAATC
CAAGCTAGCAATTTGGCATCAAATACAGCAGAAGACTTTT
CTATCAACATCTTACCTAACAGATGGAGAAAAATCCTGGT
TTATAGGAACACAGGTAACCATGGCTTTCAGTGCATTGGA
ATATTTTGCTTACTCTAATTTTATAGAAAGACTCATCACA
AAAATATGCCCGACACGATGAGACAAAAACCAGAAATCTT
GCGTGAGAGGTTAGGAATCCCCCCACAAAAATTTTTTAAT
GTTTTAGGGTCATTGATTGTCCATCTCAATATTCTACCCT
TTTTATAATTCCATGATGCTCCATAACTTATCATCAGAGT
ACATTATTTTTAACAACATTCTATTACTTATGGCAGGAAA
ATGAATGTGAAAAATTTTAAAGGAACTTCAGCAAGGGCTG
AAGTGAAAAGGATGTTATTTAACCATCAGTGGCCCAGATC
ATCCTTTTAGCACCTCATTGATTCAACATTTAGGATTACT
CAAGCTGTTATTGTTCAAGGATCAATAGTTTAAAATAAAA
GCTATTTTTTGGCTTAGATAACCGTTTGGAAGATTTAGTC
ATTCAAAAACATTAAATAAGAATTGTCTTTATTATCATCA
AAAAGTCGATTTTGAGACCATCTTCTTCTCCCCTGTGTCC
CAACAACATTATTAAGTAATGCTACTGACAACAGCTGGGA
GTCTACAGAATGCATGCCTCACTAGATGACATGTGGCTAT
TTTATAGTGTGTCCCACATTGATGTTTAAATATTGGACTA
TTTGCCTTATCTATACCCTGTATTTTCAACTAAGATTCAA
GCATCTTGAGAAAAAAAAAAGGTGATGAATCTTGTTTATT
TTATATTCCATCCATAAATCACACACTGCATTAGATGTAA
TAGCTTCTCAATAAAATATTAGTTTCCTTCATGCACAAAG
GGACATGTGTGCTCTTTGTGTTAGATATGAGTCATGGTTT
AGCAAGGATAGGTCAATTTGCATTTTTACATGTTGTCATG
AGCCAAGCAATAGAACAGGAAACTCAGATGCTATCTCATT
AAACATCACAATAGCCTTGGAGATACCATTTTCAATTCTC
ATTTTACAGAGAAGTTTGAGAATCATAGATGAAATAAATT
TTCCAATATTGCACATCTAGTACATTCTGGAGAAGTAATG
TAAAACTACATCCAAAGCCCACCTCCCTGTCCTCCACTAA
TTTATTTGGGGTTTCTATGCTCTAACAAGGTGAAGGAAGC
ATTTCTATAGATGTCCACAAGACTGGTGCAGCCATTTATG
TTTGTTTTGTTTCCTGAGCTGCTTATAGATTCCTGATCCA
TATGCTTTTTGAGGCCTCCACAATGTGAAAGCTCTGGATT
TTATCCAGCAAGAAAGGCAGTTTCTCCCACAAGGGCTCCT
ACTTGGCACTGTGCTAGCCAAACTTGTGGAGGAAGACAGT
CAATAATTCAGTATAAAGTACTATACCCAGAGGTTTGGAA
GGGTCCCATGACCTGAATATGATATCAATATAAAGGGATA
ATCTGCTTTTGGGGGAACACATTTGGTAGTCCTGGTTTTA
CATAAGGATTCAAAGTAAGTCAGTTATATATTTACATACC
TGTCCCCTTTGAGACCTTAATTTATCACTAGCAATCAGGA
AACTAAGACAGGGAACAATGTCTCATGCAATGTGGCAAGT
GCTGTAACAGAGTCAAGAGTCATAGTTAGGAATGCTACAG
GAACTCAGAGTAAAGGGTAATAAGAAGTCCAGTTAGGTCA
GGAAGTCTTTACTGAGCTGGGATTTGAAGCCTGACTGGGA
GAGAGAAGGGACATTCTGGGAAGGAAGAACAGCATAAACA
AAGGTACAGAGGTATAAAAATACTTGTTTTGCCCAAGAAT
TAGAAGCGAGTAGCATCTACTTATGTTGAACCAACAAAAA
CCTGATGGATGTGATATAAATTTTAGTGCATGATAGGAAG
GTGTACAAATTATCACATTCCTTTATTTTTTTCTTATTTT
TTTCTTTTTTTTTTTTTTTTCGAGATGGAGTCTTGCTCTG
TCGCCCAGGCTGGAGTGCAGTGGCTCGATCTCGGTTCACT
GCAAGCTCCGCCTCCCGGATTCACACCATTCTCCTGCCTC
AGCTTCCCGAGTAGCTGGGACTACAGGCGCCCGCCACCAC
GCCCGGCTAATTTTTTTGTATTTTTAGTAGAGACGGGGTT
TCAGCATGTTAGCCGGGATGGTCTCAATCTCCTGACCTCG
TGATCCACCCGCCTCGGCCTCCCAAAGTGCTGGGATTACA
GGCTTGAGCCACCACACCCGGCCACCTTCCTTTGTTTTTT
CATATCATATTTAATCTGTTTCTTGTTCCCTCTCCACCTA
ACTGGTGAGAAATTGGGCTGGAATATTGTGGTGTCTCTCT
TTCCCACTCAATGAGATCATCTAAAAGTCCTAAGTGCAAC
ACAGTGGAGTACAACAGGGCACTCTTTGCCCAAGGACATA
ACTGTCCAGCCTTTGTAGACTGTAGCTGCTTCTGGGTGCT
AGCCCTATGACTGACTGGTCACTCACTTTTGTTGGGGATT
GGCGATACTCACAATGGTTCAAACTCAGAGTCCTTTGGCG
GTCCATCAGGATCATTTCCAGTGCTTTCCAAGGTACTGTA
TATGGTGCATAATGTGTACAGAGCCCAAGGTATCCCATAG
CATCGGAGGTGCTGCATGCTAGTGGGGTCAAGTTAATTCC
ACAGGTAGAAACCCTTCCTCAAACCCTACTCCTCTCTTTG
TCTCTCTCATAAGATCTCACCACTTGTTGCTTCCTCACAC
CAAATGTGTGTGTTCATCCCATTCCCTCAGGAGCCACCCA
GCTAAAATATGCTCAGTGCGCACAAACCAAAGACTCCTGA
GAAACACATACAAACTTCTCTACAAACTTCTCTTTTCTTG
GGGGTGGGGAAGCATGGGAAGAGTTTTCATCACAAGTTTG
GCTTTATTTTCATGATTTTAATGTAATAATTAGGAGTTTA
CATATTTTTTTCTGGATATACCAGTATGGTAGGGTTGTAG
ATAACTTTTGGTACAGTTGAGTTTTAACTTTTTTGTGGGA
AAAAAAAATGGCCTCAAAGATGTTCATGCTATAATTCTCA
GAAATTGTGAATATGTTAATTTACATGGCAAGAAGTATTT
TGTAGGTGTTATTAAGGTTACGGACCTTGAGATAGAGGGA
TTATCCTGGATTATCTGGGTAGGCCCGATCTAATCACACA
AGTTCCTGGAATCAGAGAATTTTTCTGTCTGTGATCAGTA
AGATAGAAAGATGTGATTATGGAAGAAGGGTTAGAGAGAT
TGGACACTGATGGTTTTGAAGACTGATTAAGGGAGTCATG
AAGCAAGGAATGTGGGAAGCCTCTCAAAGCTGAAAAAGGC
AGAGAAATGGGTTCTCCCCTAGAGCCTCCAGAAAGGAGCA
CCAACTTGATTTGAACCCACTGAGACTTTTGTTGGACTTC
TGACACACAAAACTGCAAGATAATAAAGTTGTGGTTTTTT
AAACCAAGAAATTTGTGGTAATTAATTACACCAATAATCA
AAAACATACTTTTATATAGATGCAAAGTTATTTAAAAATT
TTTATAAATGGAAACATTGGAATCAACAAACCATTAAAAC
TTACTAATTGAGTTTTTCTGAGTAATATTTGCCCTTCATT
TAAAAAATCAAATATAGTACAGAAGGGCTTATGAGGAAAA
TAAATAGTCCCCTATCTGATACCTGCACCTCCTCCCCAGT
CCTACTTTCCAGAAGTAACAACTTTTAATCTTAATTGCTT
TTTTAAGTTCTTAGTAAGACTGTTGTATCTTTTAATGATT
TTCTCACTCTATTATTTCTTGATTTTGTCTGACATTATGA
TTTGATTCCTAATAGGATAGATGAGGATTTAACTCACTTA
AAGTCCACTTCCCCATTCCCCTCCCAATAGAGATGGCTGA
TTTTAGTCTTCCTGTTGATTACATTTTCCGACTTTAAATA
ACACATTCCAACATTTCAGCCTTGGCCAATCAACCATAGC
CAACACCTTCGCCATTGCACTCACTATTTAAAAGGAAGTG
TCCATGTCTCCACCAGTCTTTCACTCTCATACAACTCCTG
CCTCCAACTTTCTGTCATCCACAATTTTATTTTCACATTT
CAAAGTTGTTACCAACATTTGAAATCTGTTTTGAAACCAA
ATTTAAACCTTGGTATTTGGATAATAATAAACAGGATTTA
TATTATATTATTATAACTGTATAAATACTGTACATGGTAG
AGCCAACAAACATTCTCTGGTTTTATTTTCTTTCTTTTGT
TTATCTTTCTGCATTTTATTCATCATTATTTTTCTATTGA
CCTTTATTTTCTTGAATGATATGCTTTTATTGAATCCATA
AATTCTTGCATTTCTCTGGGATAACAACAAATCTCTTAAG
CATCTGGAGTTTTCTGTCCTTTTGTCTACACAGGACCCTC
ATTCCCTAGGCTTGTTCATGGTTATAACGTTGAATTTCCC
TTTGTTATCTCCCAAAGTAGATTCTCTCCTTCTAGATCCT
ACATCTTCATGACTCTTTGTTTATCCCTCTATTTGCTAGG
ATATATCAGTAAGTAGTTTTCTTTATAAAGGCTGTTTGGG
ACTTTTGCAAAAGGCCTTTATTCTACTTTCACATTTGACT
GATGCTTTGGTTGATTCTTGGATAAATATCATTTTTATTT
TAAAACTTTTGAAGCATAATATACATTCAGAAGTGTTCCC
AAGTTACAAATGTATAGCTCAGTGAATTATCACAAAATTA
ACATGCCTGTGTAACTATTACCTAGACCAAGAGGTAAAAT
ATTACCAGGATCCCAGAAGCTCCCTGATGCCTCCTCGTCA
TCACTAACCCTTCCCTCTTCCCCCAAAGTAATCGCTTTCT
GACTTCTATCACTGTAGACAAATAGTTTTGTCATTCAGAC
ATTTGGGTTTCTAGTTTGGTACTATTAATAATATGAATAT
GAATATTCTTATACATGCCTTTTGGTATACGTATGTATGT
GTTTCTGTTAGGTATGTCTCTAAAAGTAGGAAAACTGGAT
TATAGAGTATTTGAATGTTAACATTTATTAGATACTGGCA
AACAGTTTTAAAAGTGTTTGCAGTAACTTACATTCTCACC
GGTAATATATGAGAGTACGTGGCATTTTACTTCATTGCCT
ACACGTAGTATAACTAATATTTTTAAATTTAGCGTTTTAA
ATGAGATTTCTTTAACCGAACCCAACACATAAGATTTTTG
CTTGTTTGTATATAACAACACATTCATTTTAGTAAAACCA
TAAAAACGTGAGGGCTATATCCTAAAAGTGGAATTTTAAT
GCATTTTTAAATCCCCTCTACTTTTCCATTCCTCACTCAT
CCCCAATACCCCATTTCAAAGTATTGTAATAATACAGAGC
AAAACTAGAAACTGGTGAAACTCAGAGGAACCTAATAAGT
TGTTGTGGCCATGTGGCCCAGTGGAACCTCATAGAGGTAA
ACTATATGGTCTCCCAAGATTGACTATCACCAAGTCAACC
CATATCCTATCATGAATAGCTTTAGAGGAGTATTCTGTTG
TTAACTTTCCTGGAACTTAGGTTCTTTTAGACTTGCCACT
GTTTAAAGACAAAATTTTAGAAGTTTCTAACTATTCTTTA
TTTCTCAATGCTCATATAATTTATATATAAAAACTATATT
TTTGAAGACCTTATATTACTTAAATTTTACGTGTCAGAAA
ATTAAAACTTAATTACTAGCAAAGGGTAATACAATACTCT
TGACCAAATAATTCAAGGAGTGGCAAAAGAATTATAATTA
AATTTGCTGGAAAAAAAAGTATTTTAGAAGTACTATTAAA
TAAGCATGGAGCCAATTAGAACTTTTTGCATTAAGTACCA
GCTCTCTGGTTATGACAATAACGAAAAGAACTGAAAGTTT
TATAAAAGCTTCTGTTCTTCTGAATTGTTTACTGTGAATC
TATTTGAATTTTAGGACTTCCTCTGGTTAACAATGAAAGT
ATATATGAATATGTACAATGCATGACAACACTGTGTCTTA
AAAGAATCATTTCACTGATGAACAAAATCAATCTATACTT
GTGAGAAAGACAAGATGGAACTTTTCTTTCTGATAATACT
GATGCTTACTTATTCTGGGCAATATGACTCTAGAGATAGT
TTCCCTGAGATCTAAAACAAGTAAACAAAATCGATAATAT
AGCAATTCACCTTCATGGTCATAATTTTCATTTGTACAGT
ACTATACAAATGTATAAAACACTTTCACATAATTTATCTT
ATTTGATTCTAAAGACGATCTACGGGAAATATGTTCATAT
TGTTGTTCCTGTTTTATAAAATTACAAGGTTCAGGAAAGT
TAAGTGAACACTCGAGGCAGTGCATATTATGATTGCAAGA
GGTGAAACTAAAGCCAAATTTCTGGTCCCCAGCTCAAGTG
TTCTTTCGATTGAGCAATGTTGGTTTTCTATTATAGTAAC
AGACTAAAGCCAGTGGATTATTTGGAGAAGGCATCAACCT
GTGGGTATGAACATCAGTTGCTGAGTTTAGAAAAGGTTTT
GATATGATGTACAAAATATTTTAACCAGTTCTTTTTTTTC
CTATCTTTGTTTTCTATATTCAAGACTGAAATATAAATAA
AATAGCAAATAAGGGAGAGGGTCACGTCAACTGTGGTTTT
TTTCCAACTAGTAAAACTAGAACAGATTTAATAGTAAACA
AATGGAGGTAATAAGCAAAGGCCTTGGGTATGACTATGAC
TTCCAATATCATGTGGGAAATGAATCGACAACACAGCCAA
TCAACAACTGGTGTTCAAAGGTGATAAGGAGACAGTGGCA
GCTTTCCTTCAACGGTACTAAGGTTCTGAGCAGACCAGTT
TTAGATGTTATATAAGCAAAATCTGAATGAAATATTGGGC
AATGTTTGTGTATCCTGTCACGCCAGTCACTATTGAAATT
TAAACCCTACAGAGAGCAGTATTTGACAGGGTAATGTACA
TGAAATATTTTCCTTTGGAATTATGTTACATTCCCACCAC
TAGTTTGTAGTTTGGTGCAATAGTTTGTGTAACCTCTACA
GGGACTAATATCCCTTCCAACTCACCTCACACAGTGAATA
GTTCCCCTGTGCTAAAACCTTTCAGGAAGATAAAGAAATC
ATTTCAAATAATTTAATGCCCTTTAACTGTCACAAACACA
AACACACACACACAGACACACACACACACACACACAGGCA
AAGCAAATAAGGTTTTTGATTAATGAACCCTTACCAAGTG
GAGAGAGGGTAGCAAGGAAAAAGATATAGGCTGAAATATA
ATTATTGATCTTTAGTTAAATAAAAGAAAATTGGATGCAG
TCTAGCTGAGCACACTATTTTAAAAGACTGATTTCTCTCC
AAATGTTTATCCACATAAATTGTCAAGCTTGTTGGACATA
ATCAACTTTCCAGTTTCAATAAAAATAAGCACAGCTGATT
CTGTCTTGACAATTTATCAATAAGTAATGTTCTTATAAAA
ACTTCTACAGTAGGCAAAAGAGATACAAGACTTCAGATGC
CTGAACTATTCGGTCCCTTCTTAATCCCTCTGTTATTTTG
TTCACCACTTTGATGGCAGAGGTATCAATCCTGTTCAAAC
TTGTAATCCCTGTGCCTAGCACATTGTAAATATTCACAAG
GAAGGAATAAGGAAAAAAGGAGAAAAACATACAACTAAGA
ATGACCATGTTCATTTTGAGCACTATCATGAGTTGGCTGG
CTAACGACATCAAGGCAGGAATTTAATTCTAGTGCTTTGG
TTTACTTATTGCTGCATTCACCAACAGCAGTGCTGCAGCA
GACAATGCACCTATGCCCATAAGGCGTGTGTGTGTGTGTG
TGTGTGTGTGTGTGTGTGTATCTTGTGTTTGCATGTAATA
TATTTCAAGGGTTTTCCATATCTTCTACTACTTTCCACAT
TTCTCTCTACTATTTATAATGAATAAACTGTAGAATATAG
CAGAGCATCTGCATGAAAGCAACATCTCATATACAGTTTA
TGAAAAAAGTCAATGAAACATGTTGATTATGTGTCAAATG
ATTGCTAACCTTTCTTCCTAGTGTCTGAAGGTAACCTTAG
CCATTAAATACCAACTTCTTCAACTCTGCTTCTTTCCATG
TTAACATGCCTCTGCATATTTATTATCCTTTTCTCCTTTC
TTAAGCATCAGAGAAAATAAAGACGCAAAGTTTATCTAAG
ACAAATCCCCTCTCCTCATTTCATAGAGTCCCCTCTGATC
CTTAATTTTATCAATATATCCATATTGTGCCAGAATTTAA
GTCTTTTGCTCTTCAATCTGGATTTTTTCCTTTGCATCCT
GTTTTACTACCATTGGTTAAAATTCAGAGTTACACTTACA
CTTGGATCTAAAAGTTCAAACAGTCTCAACAGCCTCTCTC
TCTCACACACCACACACACACACATACTTTTCTCTCTTCT
CCTCTTCTTCTCACTTGCAATAAAGTAAGTCACACAAAAT
TATTTTGGTTTGCCAGTGCATATAAAATTTATGTTTACCC
TATACTGGTATGTGATTAAGTGTGCAACAGTATTATGTCT
AAAAAACCGAAGTACAGACTTTAATTAGAAAATACTATAT
AGGTAAAAAAAAATGCTGATCATCATCTGAGTCTTCAGTT
ACTCATAATCCTTTTTGCTGGCAGAGGGTCTTGACTCAAC
GTTGATGGCTCCAGACTCGTCAGGGTGGTGGTTGCTGAAG
GTTGGGATGGCTATGGCAATTTCTTGAAATAAGACGACAG
TGAAGTTTGCCAATCAATTGACTCTTCCTTTCAAGAAAGA
TTTCTGTGTACCATGCGATGCTGTTGGATAGCATTTTACC
CCGAGTAAAACTTCTTTCAAATTTTGAGACAATCCTCTCC
AAACTTGCTGCTGCTTAATCAACTAAATTTCTGCAATATT
CTAAATCCTTTTTGGCATTTCAACAATGTACAACATCTTC
ACCAGGATGAAGAGTCCATCTCAAGAAACCACTTTCTTTG
CTCATCCATAAGAAGCAACTCCTCATCTGTTCAAGTTTTA
TCAGGAGATTGCAACAATTCAGTCACATCTTAGGGTACCA
CTTCTAATTATAGTTCTCTACCTATTTTCACCACAACTAC
AGTGACTTTCTCCACTGAAGTCTTGAAGCTCAAACTCATC
CATGAAGGTTGGAATTAACTTCTGTCAAACTCCTGTAAAG
TTGATATTTTGATTTCCTCCAATAAATCATGAATGTTCCT
AATGGCTTCTAAAATGGTGAATCCTTTCCCAAAGGTTTTC
TGTTTACTTTGCTCAGATCCACCAAAGGAATCACTATCAA
TGGCAGCTATAGCCTTTCAAAATGTAATTCTGAAATAAAA
AGTCGTAAAAGTCAAAATGACTCCTTGATCCATGGGCTGC
AGAATAGATGTTGTGTTAGCAGGCATGAAAACAGTATCAA
TGTCCTTGTACATCTCCAGCTCTTGGACAACTAGATGTGT
TGTCAGTGAGAAGTAATATTTTGAAAGAAATTTTTCTTTC
TGAGTAGTAAGTTTCAACAGGGAGATTAAAATATTTAGTA
GGTAAACTATGCTGTAAACAAATTTGCTCTCGTCCAGGCT
CTGTTGTTCCATTTATAGAGCACAGGTAGTATAGATTTAG
CATAATACTCAAGGGAGGACCTAGGACTTTCAATATGATA
AAGGAGCATGGGCTTCAACTGAAAGTCGCCAGCTGCATTG
GGGCCTAACAAGAGAGTCATCTTGTCCTTTGAAGCTTCAA
AGCCAGGCATTGGCTTCTCCTTCCTAGCTATGAAGGTCCT
AGATGGCATCTTCTTCCAACAGGAGACTGTTCAGTCTGCA
TTGAAAATCTGTTGTTTAGTGTAATCATCTTTATCAATTA
TTTAAGCTAGATTTTCTGGATTCGTCAAGCTGGATAACTT
GCTGCAGCTTCTACATCAGCACTTGTTGCTTCACCTTGCA
CTTTTATGTTACAGAGATAGCTTCTTTCCTTAAACCTCCA
TAAACCCACCTTTTCTAGCTTCCACAGTTTCTTTTGCAGC
TTCCTCACCTCTCTTGGCCTTCACAGAATTGAAGAGTGTT
AGGCCCTTGCTCTGGATTACGCTTTGGTTTAAGGGAATGT
TGTGACTGAATTGATCTCTGTCTATACCACTAAAATGTTC
TCTTTATCAACAATAAGACTATTTCACTTTCTTCGCATTT
GTGTGTTCACAGGAGTAGCACTTTTAATTTCCTTCAAGAG
GCTTTCCTTTGTATTCACAACTTGGCTATCTGGTGGAAGA
GAACTAGCTTTTGACCTATCTTGACTTCTGCATAGCAAAA
GAAACTATTATCAGAGTGAACAGGTAACCTACAGAATGGG
AGAAAATTTTTGCAATCTATCTATCTGACAAAGGGCTAAT
ATCCAGAATCTACAAAGAACTTAAACAAATTTACAAGAAA
AAAACAAACCCATCAAAAAGTAGGTGAAGGATATGAACAG
ACACTTCACAAAAGAAGATATTTATGCAGCCAACAAACAT
TTTAAAAAGCTCATCATCACTGGTCATTAGAGAAATGCAA
ATCAAAACCACAATGAGATACCATCTCATGCCAGTTAGAA
TGGTGATCGTTAAAAAGTCAGGAAACAACAGATGCTGGAG
AGGATGTGGAGAAATAGGAATGCTTTTACACTGTTAGTGG
GAGTGTAAATTAGTTCAACCATTGTGGAAGACAATGTGGC
GATTCCTCAATGACCTAGAACCAGAAATACCATTTGACCC
AGCAATTCCATTACTGGGTATATACCCAAAGGACTATAAA
TCATGCTACTATAAAGACACATGCATACGTATGTTTATTG
TGGCACTGTTCACAATAGCAAAGACTTGGAACCAACCCAA
ATGTCCATCAATGATAGACCGGATAAAGAAAATGTGGCAC
ATATACACCATGGAATACTATGCAGCCATAAAAAAGGATA
AGTTTATGTCCTGTGCAGGAACATGGATGAAGCTGGAAAG
CATCATTCTCAGTAAACTAACACAAGAACAGAAAACCAAA
TACCACATGTTATCACTCATACTTGGGAGTTGAACTATGA
GAACACATGGACAGGGGGAGGGGAACATCATAAACTGGGG
TCTGTTGGGGGGTAAGGGGCAAGTGGAGGGATAACATTAG
GAGAAATACCTAATGTAGATGATGGGTTGATGGGTGCAGC
AAACCACCATGGCACGTGTATACCTATGTAACAAACCTGC
ACATTCTGCTCATGTACCCCAGAACTTAAAGTATAATAAA
TAAAGAAAGAAAGAAAAGAAAAAAAACTGAGTAGGACACT
TGTGTAAGAGTAGATTTAATTTTCAGTGTTGACATAGTTC
AATTAAAACATGGTAAAGACAAATTAAAAGTCATTTATAT
TTAAAAAAAAAAAAGAAAGAAAACCACTCCTAGGCATATA
AGAATCTAACTGTTAAAAACAAACCCCCAAAATTGAAGAG
AAATTGTTTTAAATCAGCCAGAGGGGTCAAAGAAATATTT
TCTTTAAGGAGAAAGCAACTAAAATGACAGCTGATTTCTC
AATAGAAACTATGTATGCCATTAAAAAAAAGTAATTATTT
ATGTGATTATATTATCACTTTTAGTTTTTTGGGTTTTATT
TTTTAATTGACAGATAAAATGATATGTATTATGTATAACA
TGATGTTTCAAAATATATATATATGTTGCATTTTTAACCT
GTTTAAAAAAAAAACAGCTGCTAACAGTAGAATTCTATAC
CCAGTGACAATATCCTTCAATAATGAAGGCAAAAGAAAAA
TAATCTCAGACAGACACAAAATAATAAAACTCATTCAAAA
CAGACATTTACTGTAGGAAACACTAAAGGAATCCCTTCTG
GGTAAAGGAAAATAATTCCAGATGACAGCAAGAAAGCCCA
GGAAATAATGAACAGCACCAGAAGAGGTAAATATACAGGA
ATATAAAAGATGTTGACTGTTTAAGACAACAACAACATTT
TTATGAAGTTTATAGCTTATATAGAAGTAAAATACACGAC
AAAATAGCAAATAAAAAGTGAGTTATTTGAAATAACTTGA
AATCATAATTATAATTCAGATCAAGTAAGCACATTTCATT
CTCTGAAAGTCTTACTCAAAAATATCCCTATTTATAAATT
CTGTACCAATGCTTTTCTGATAGACCATCAATTTGGTAGT
CATTTATCTTTGACTTGTTTTCTTTATAGCTTTTCTAAAA
TGCAATAAATGTAGATAAATTTATCCTGGGAATAAGCATG
ACCATCAGAAATCTGTTTTATATTACAGGTTATTATGCTC
TCTTTCCCATATTAGGGCATAATTTTACTAGATTCCATGT
TGACATGCTCTGAAAAAAATAGCTCAGTAAAGTCTGTTAC
TGAGAATGTAGCTCACAACAAAAACTCTCTTTTTTCTGAG
GACTGGTCTTTTGAAGAGTTGTTTTGTTTTTATTTGACTA
ACACTTTCAATTATGTATTGCATTATGTTAACCTCTTCAT
TTTATTTGATAGAAAGCTCAGAGTCAAATTTGTGGTTCTT
TTCTAGGCAATCCAGGGATATATATTCCCTGCAATTTATA
CACTACCTTGGCTCTTGATTATATCTAAGTTTTTCCCTTG
CTTGCTTTCCTTTCACTAATATTTTCTTCTCTATTTTTAT
ATATAATCTAGTAATCCTTGGATTTTACGTCACTTCAAAT
CCTTTTTAGAACAAGAAATAAATAAATATATACATGTACA
TATATGTATATATACACACATAAACATTTATTCATTTTGG
ATTTTTTCAAACATCTTCTCATTAAATTATCAGAAGCCAA
AAAGAAAATGTCTATTATATCCACTTTATATATGAGAAAA
CAGAATTGGTGACTAGCCCCAAATCATGCAATAAATAATG
AAGCCAGAATTCTCCCTCTTTGCTCTAAAGCCTGCAATCT
TTCCTTTCTACCAAGCTATGCCTCTCATTTGTTTATTGTA
CCATTCACTTATTAATTCATTGAATGTGTGTTTCTTGCCC
ATACACTATGTGCCAGAATGGGGATACAGCTATGAATAAA
TCATTCAAAGCACCACCCCTCATGAAGCATACAGACTCCA
ACCTATCACATTAGGCTTCTTTTTTGTTTGTTTGGTTTTT
GTTGTTTTGTTTTGTTTTGTTTTGTTTTGTTTTTGAAACA
GAGTCTCGCTCTGTCGCCCAGGCTGGAGTACAGTGACGTG
ATCTCGGCTCACTGCAACTTTCACCTCCCGGATTCAAGCG
ATTATCCTGCCTCAGCCTCCCAAGTAGCTGGGACTACAGG
TGCACTCCACTATGCCCAGCTAATTTTTGTATTTTTAGTA
GAGATGGGTTTCATCATGTTGGCTAGGATGGTCTCGATCT
CTTGACCTCATGATCCACCCACCTCGGCCTCCAAAAGTGC
TGGGATTACAGATGGGAGCCACCACACCCGGCCCACATTA
GGTTTCTTTTACAGGGAAGTCCCCTTAGGAGAGACACTAT
TGCATACAATTCTCTATCCTCTCACTCCCCCATTCCATAA
TATCACAGGTCCTCCAAGACCTGCAACTTCTGTTCTTATT
TACATACACCCAACCAACTTTACAATAAATGAATTTGTGG
AAAAAAAAGAATTTATGCCACAACTAGTGAAAGATTTTTC
TAAGTAATCCAAAAAATTATTAGGATAATAGCAGGATGTT
ATGAAGCAACATTGAGTTTAGTTTTATGCAGTGAAAGGAA
ACCAAAAAACATACCCAATACAAAGCCTAACTAACTTATC
TCAAATTATACTGAACAAAAGGTAATTTTAAAACCAACTT
GTCAAGTATGTCAATCTGCTATGGTTTTTGTGAACCCAGA
TTCCTTTCACAACTCAACGTCTTGCAATTACTCCCTGTAA
TTGTAAGAAGAAGTGTGAATATGCCCTGAACAATGGCTGA
GTATGGGTTTGAGTGGTTAATAGGATATTGTCAGTAAAGA
GAAATTGTCTCATTTCAGTTCATTACTCAAACTCTGCACA
CCACACCAACCCCTTGTTTCTGACTGTGACATGTGGCTAA
GGACACAATAACTTAATAAGCAAAGGGCATTCTGAGGTTA
TATAAGAATGAAAACTGGAGGGTTTTTTTGGTGATTAAGG
AGCAATATCCACAACTCACAGTGCTGTACCTTGTCATAAA
GAATCCAACACCAGTGGGGATGTGCCACTCAACACAAGAG
CCTTCACTTACTCTTTCCTCTGTAAGACCCTTTCCAATCC
CTTCAAGTTTTACCAATAAATCATTTCAGGGAGAGAAGGT
GAGTTCTTTGCACATTCCAGGAAGTTTTTAAGTTTCTTTT
CTGAATGGAAAGGGATAACGTTCTTTTTTTTTTTTTTTTT
TTTTTTTTTTTTGAGACAGAATCTCGCTCTTTTGCCCAGG
CTGGAGTGCAGTGGCGCAATCTCGGCTCACTGCAAGCTCC
GCCTCCCGGGTTCACGCCATTTTCCTGCCTCAGCCTCCCG
AGTAGCTGGGACTACAGGCGCCCGCCACCGTGCCCGGCTA
ATTTTCTGTATTTTTTTAGTAGAGACGGGGTTTCACCGTG
TTAGCCAGGATGGTCTCGATCTCCTGACCTCGTGATCCAC
CCACCTCGGCCTCCCAAAGTGCTGGGATTACAGGCGTGAG
CCACCGCGCCCGGCCAGAAAGGGATAACTTTCTAGCGATC
ACAGGCATTAACAATGCATAGATTCTCCTCTGTTCCACTT
TCAGAATTCACCTTTTTATTTCTCAAAACAGAGGGAGAGA
GCTGATTTTATGGAAAGAGCAAATACTTTTGTGTTAGACA
CCTTAGCTTTAACTGCAGTCCTGATTCTTTCTTGCCAAGC
ATTAAGTAAATTGTTGAACTTTCCCAGCTTCCATTTTCAT
GGCTGTAATGTGGGGAGATTAGTAAAGCCTTCTCCATAGA
GTCATTGTAAAGATCAAGAAAGACCTATTTCTAGCTGGAT
GCTGTGGCTCATGCCTGTAATCCCAAAACTTTTAGGAGGC
TGAGGCTGGTGGATCACTTGAGGTCAGGAGTTCAAGACCA
GCTTGGCCAACATGGTGAAACCCTGTCCCTACTAAAAATA
CAGAAATTAGCTGGGCATAATGGCACATGCCTGTAATCTT
GAACCCGAACCTGGGAGTCGGAGGTTTCAGTGAGCTGAAG
TCGTGCCACTGTACTCCAGCCTGGGCGACAGAGCGAGACT
CCATCTCTAAAAAAAAAAAGTTATTACTTCCTTTCTAGGT
GGCCAGCTATAGGTATTCAAAAAATATTAGTTCTCAGTTC
TTCTGCAAGGCAGATCTTCTTGAAGTAGACATTTTGAGAA
ATAACACTCTAAGATAATCAAAAAAGAAAAAAAATCATGT
ATATGATCCTACCTTACATGACAAGTCTGCATGGAACAAA
CTGTAAAGTTCTATATAAATGGAAATAGTCATGCTATTCT
AGCTACTGGCATAATCTGCCAAAGATATTAACATGTTTTG
AGGGATTTTCTGGGCACTCTTTTTTTGAAAGATTATTACC
TACCATAAACTGTGTTGATCTCCCACCTACATTAGCTCAC
TAATTTTCTCCACAGTCATCTCCAGAAGGGAACACTTACC
ATCCACTTAACAGCATAAGAAAGTGAGCCCTGATGGGAGT
AAATGATGTGCTGATGTTTCCACACTGGTAAGTGGCAGAG
CATGAATTCTAACTCAAGCTTCTCTGAGGTTCTAGTGCCT
CTGCAAGCCCACACACAGCCTCCCAGAAAGAGAGAGGACA
AGGAATTAGATAAAGGCAGTGACATTTTTGCAGAGTTTCA
GATAAAGTCGACCCCACAGCCTCCAGAAAAAAAAAAATCT
TCCTGTACTAACAAACCTAGTCACTCTGACAAGGATCAAT
AGCTCAGGAAATATCTATGAGCCCTGTGAGAAAGATATGA
TGTGTGCCATCCATAGGGAAAGGGAGGGATTATATTTTAA
TGTTCCAATTATCAGTGGAATTCTGACTGTGAAACTAACT
GGCTGCTTCTTGGTCATTGCTGATTCAGAAAGTCATTCCT
TTCTCTTCAAAGGCTTCAGGGAAACAGGGAGATTCAGAAT
CCTACTGTCTCCCCAGACTTTACCTCTCTGAGGTCCAGTT
GCAGAAGCTCCCCAGGCTTCTCTAATTTTTGTAGAGTATC
TCATGGAAGTGAAAAAAAAATTGTCCAAGAGCCTATCCAA
GGAACATTTGAGAAGGCAGAGAACTCGTGCATCTGGAGAA
AACCCTGGAGGCCCACTGGTCACAAAACACACAGTGAGCA
GAAATGAGTCACAATTTAATTGCTTTTCTGCTGCATTGAC
TAAGGAAAGAATTTAACTCTTCATGAAGCCTCCCAGGAAT
GCAAAACCATAAGCCTTCTTACTGTAGTTTTTATTTTGCT
AGTCTAAGTTACCCAGTCTAACCTTTCCATTTCTCTTCTC
GCAGCCCCATTTTCTTTCTACAAAGGATAAGCCAGTGTCT
CTCAGGACACAGCTGCAATATGACTATGGCTTTTCTCCTG
AGTGCTACTGACAGGATGACATAGTGAACAAGAGATGGGG
AGGAAAAAAAAAAAAAATTGTCCAAGAGCCTATCCAAGGA
ACATTTGAGAAGGCAGAGAACTCGTGCATCTGGAGAAAAC
CCTGGAGGCCCACTGGTCACAAAACACACAGTGAGCAGAA
ATGAGTCACAATTTAATTGCTTTTCTGCTGCATTGACTAA
GGAAAGAATTTAACTCTTCATGAAGCCTCCCAGGAATGCA
AAACCATAAGCCTTCTTACTGTAGTTTTTATTTTGCTAGT
CTAAGTTACCCAGTCTAACCTTTCCATTTCTCTTCTCGCA
GCCCCATTTTCTTTCTACAAAGGATAAGCCAGTGTCTCTC
AGGACACAGCTGCAATATGACTATGGCTTTTCTCCTGAGT
GCTACTGACAGGATGACATAGTGAACAAGAGATGGGGAGG
AAAAAAAAGCGCTATTGTTCTGCAAAAGAACAAACCAGTG
CTTAATCTAATGTAAACATAATTACTTTTAGTTAAACAAA
AGGGGAAAATAAATAAAAAGAAAAAAACTTAATGTTTACA
GCATAGCCTTTCTGCTCAGAAGTGAACAATTATGTAAGCA
TCAGATAGGCATCACATTCTTCCTCTCAGCTGCTGCTCTT
TGAAAACAAATCTGAAAAGCATTTAAAGAGATGGTTAGAC
ACAGGAGCTCTGAGTCCTAGCTATTCTCTTTTTATCTTCA
ACATTTTTCATTTTAGGTTTCCATCATCACTCCTCTTGTT
AGTTCGAATATTAATAGAAGGTTGGCATTTTGAGAAACGG
TATTAAAGTTATGTGTTAGGAACGGGAACATTTAAAAATC
TTTTCCATTGACTCTTGCATGGGATTGATTCTCTTGATAG
TCCCAAACAGAGAATGAGCCAAAAGGAATATTCAATTATC
CATTCAACAAATATCTATTGTCAACACACTCCGTGTCAGG
TATTGTCCTGGAGTGACCAATACAGAAATGAGGACTGCCC
TCCTGGAATATAGTGTCTAGTGGACAGAAAACAATGGATA
AAATAACTATGCAAGTAAGTACAGAAAAGTATATTTTGCT
ATAAAGACCTATGACAGAGAAGCCTATATTATTAGCAAGG
TGATAAAGAAGATAGGAATAATATTTCTAACAAGATTTCA
ACTATGCTGAGACCTTAAGAATGAAAACAAATTAGTCAGG
CAAATCAATGAAAAGCAGAGAGGAGAGAACTATCAAGTGA
GACCCCCAAATTCCAAAGCATTGAAAGGACCCGAAGAAAG
GAAGGGCCATGACATTTTTAAGAACCTGAAAAGCCAGTAT
ATTAGTTTTCCAGTAATGCCATAACGAATCACCACAATCT
TCATAGCTTACAACAACTGAATTTATTCTCTCACATTCTG
AAAGCTAGAAGTCCTAAATCAAGCTGGCAGCAGGGCCGTA
CTCCCTTGGGAGGCTAGAGGGAGAAATACTTCTTTACCTA
TTCCTGCTTCTATGGGTTCCAGGTATTTCTCTGCTAGGGG
CTGTGTAACTCTCATCTTTACCACCATCTTCACATGAGGC
TCTCTTTTCTCTGTGCCTTCCCCTTTTCTCTCTGTATCTT
CTTCTGCCTCTTACAAGGATGTTTGTCATTAGATTTAGGG
CCTATCTGGTTATTCCAAAATAATCTCATCTTGAGACCTT
AATTACATTTATAAAGACCATTTTCACAAATAAGATCATA
TTTTCAAGTACCAGTGGCTAGTACAGGGTCATATCTTTTT
GGAGACCACAGTTCAACACACTACAGTCAATGTTGCTGGA
AAATAATGAGTTTGGCAGTGAGAAAGGTGTTTGTGAATAG
AGGCGAAGAGACAGGCAAGAGCCAGATTGCACAAGCTCTT
GGGGCCTTGTTGAGTTCATTTGTCTTCTATTAGTGTGTTA
ACAGATTACCAAAACTTAATAGTTTTAAACAGTACCTGTT
TATGATCTCAGAGTTCTTTGGATCGGAAGTCTGGATGCAG
CCTGGTTCAGCTGGGTCCTCTGTTCAAGACCTCGCCAGCT
TGATATCAAGGTGCCTGCTAGACTGGGCTCTCATCTGGAA
GCTCTTAGGAAGATTCTGCTTCCATGTTCTTTCTGATTTT
TCAGAATTCAGTTATTTGCCTTTGTAAAATGGAATACCAC
CTTTCCTTGCCACATGACTCTCTTCACTTTCAAGAACAAT
ACTAGGTCAAATTTATATCATATTTCAATTCTCTGACTTC
CCCTTTTGCTACAATCCTGAGAAAGACCTCTGCTTTTAAG
AGCTTGTGATTACATTTGGCTCACCTGGATAGCCCCGACT
ACACTCCTATTTTAAGGTCAATTGATTAGTAATCTTAACT
ACATCTGTAGAGTTCCTTGGGCTATGTAGCAAAACATTCA
CAGAGATAATACCAGAGGGCAGAAAAATTCTGCCTGCCAT
ATGGTGTATTTATAATGCTCCTTAATGAAAACTCTGATAC
ACCCTCAAACTACAAGATTTCTACTGCTGTTTCCCAAGGA
AAGGGTACAGGGAGAGCAAAATTTTGCCCATTTAAGTTGC
AATCTCATAATTGCAGTTTCTTTCCTCCTTCCCACTCTCT
CCCTTGAACCATAAAATTAGCCCAGACTATTTTTAGCTGT
GTGACTTTGGGCAGCTTACTTAAATTATCTGAGCCTAAGT
ATTTCTATTATGTAAAATGAGGATAATTACAGCACAAATG
CAAAGGGTTGTTTTGAAGGTTAAATGTAAGAATTTAGGAT
AACATCAAACAGATATTAATATTTCAACAAAGAGACACAG
AACTAATTAAAAGTGGTAGAGTCAAGAGCCCTGGTTCAGA
GCTTGCAAATCTAACCCTGGTTGCCACTGGTTTAGCAGAA
TCACCTACGAGTCCCTGTTCTGTTCTCTGATTAGAACTTG
GCTGGACCCCTGCCTAGTCTTGCTTTCTGTTGTTAAATTA
TTGTTTTGCTTTCTGTTCCATAGACTATGTTCCTCTTATT
GTCCATGTTCTTATGATCCTGTTCCCAGTGACTCATGATT
CAACATACTCTGACTCTACCCCCAACCAACTGCTTTACAG
GCTCCAGACTCTCACTTAAAAACAGACCATTTGCAGATGA
CATGATTGTATATCTAGAAAACCCCATTGTCTCAGCCCAA
AACCTCTTCAAGCTGATAAGCAACTTCAGCAAAGTCTCAG
GATACAAAATCAATGTACAAAAATCACAAGCATTCTTGTA
TACCAATAACAGACAAACAGAGAACCAAATCATGAGTGAA
CTCCCATTCACAATTGCTTCAAAGAGAATAAAATACCTAG
GAATCCAACTTACAAGGGATGTGAAGGACCTCTTCAAGGA
GAACTACAAACCACTGCTCAATGAAATAAAAGAGGATACA
AACAAATGGAAGAACATTCCATGCTCATGGGTTGGAAGAA
TCAATATCATGAAAATGGCCATACTGCCCAAGGTAATTTA
TAGATTCAATGCCATCCCCATCAAGCTACCAATGACTTTC
TTCACAGAATTGGAAAAAACTACTTTAAAGTTCATATGGA
ACCAAAAAAGAGCCCACATTGCCAAGTCAATCCTAAGCCA
AAAGAACAAAGCTGGAGGCATCACGCTACCTGACTTCAAA
CTATACTACAAGGCTACAGTAACCAAAACAGCATGGTACT
GGTACCAAAACAGAGATATAGATCAATGGAACAGAACAGA
GCCCTCAGAAATAATGCCACATATCTACAACTATCTGATC
TTTGACAAACCTGACAAAAACAAGCAATGGGGAAAGAATT
CCCTATTTAATAAATGGTGCTGGGAAAACTGGCTAGCCAT
ATGTAGAAAGCTGAAACTGGATCCCTTCCTTACACCTTAT
ACAAAAATTAATTCAAGATGGATTAAAGACTTACATGTTA
GACCTAAAACCATAAAAACCCTAGAAGAAAACCTAGGCAT
TACCATTCAGGCCATAGGCATGGGCAAGGACTTCATGTCT
AAAACACCAAAAGCAATGGCAACAAAAGCCAAAATTGACA
AATGGGATCTAATTAAACTAAAGAGCTTCTGCACAGCAGA
AGAAACTACCATCAGAGTGAACAGGCAACCATACAAAATG
GGAGAAAATTTTTGCAACCTACTCATCTGACAAAGGGCTA
ATATCCAGAATCTACAATGAACTCAAACAAATTTACAAGA
AAAAAACAAACAACCCCATCAAAAAGTGGGCAAGGACATG
AACAGACACTTCTCAAAAGAAGACATTTATGCAGCCAAAA
AACACATGAAAAAATGCTCATCATCAATGGCCATCAGAGA
AATGCAAATCAAAACCACAATGAGATACCATTTCACACCA
GTTAGAATGAGAATCATTAAAAAGTCAGGAAACAATAGGT
GCTGGAGAGGATGTGGAGAAATAGGAACACTTTTACACTG
TTGGTGGGACTGTAAACTAGTTCAACCATTGTGGAAGTTA
GTGTGGCGATTCCTCAGGGATCTAGAACTAGAAACACCAT
TTGACCCAGCCATCCCATTACTGGGTATATATCCAAAGGA
TTATAAATCATGCTGCTATAAAGACACATGCACACGTATG
TTTATTGCGGTACTATTCACAATAGCAAAGACTTGGAACG
AACCCAAATGTCCAACAACAATAGACTGGATTAAGAAAAT
GTGGCACATATACACCATGGAATACTACGCAGCCATAAAA
AACGATGAGTTCACGTCCTTTGTAGGGACATGGATGAAAC
TGGAAATCATCATTCTCAGTAAACTATCGCAAGGACAAAA
AAAACAAACACCACATGTTCTCACTCATAGGTGGGAATTG
AACAATGAGAACACATGGACACAGGAAGGGGAACATCACA
CTCTGGGGACTGTTGTGCGGTGGGGGGAGGGGGGAGGGAT
AGCATTAGGAGTGATACCTAATGCTAAATGACGAGTTAAT
GGGTGCAGCACACCAACATGGCACATGTATACATATGTAA
CGAACCTGCACATTGTGCACATGTACCCTAAAAGTATAAT
AATAATAAAATAAAATAAACAGACCCTGATAATAGTTGAC
CCACATTGGGCATGTCCTTGAGGCCTCTCCTAACAGATGC
CAACCCTTTCCTCATTTGGTAAAAAATAGTCAAAAATGTT
AACAAAAAGACATGGGATCTTTTTCTCCAAAGATCCTTCA
AACCAATCCAAATTACCAGGAGCAATCCCAGCAGGCAGGT
CAGAAGGTAGGAATATTCGGGAAACTTAGGATAATTTATC
TAAACAGCTAGGCTTAGATAAAATAGCCAGTGCAAACCCG
GAATAATTATTGGCCACCCCAGAAACAACCACCTGTAAAA
TAGTTTTCTTGTTAGAGTAATCAAAAGAATGAGAAGTTAG
CCTGCATCTGGTGTGCCTGTAATAACATGACCCAGTGGAG
GATTTTCTTGGCTCAGACCAATGCGTGATTGTTCTCCCAG
TGACCTGGGAACCCAAATATCAATTGCAGGCATCGATTCT
TTCTGTGTTAAAATGCACGCCACCCTGTAGAAGACTGGCT
TTAAAACAGCACAGACATGAATTGTCACTGTATAAATTCA
TCCAGGGATTAACCCGGTTGAATGAAAGTGGATTTGAATA
TTTCTCTTCAGACAAATTAGAAGGAAGCTCTCCATTCAAC
CCCAAGCATGTCACTGAGATTAAGTACTTTGTTCTACACC
ACTATTTTTGTACAGTAAATAGCTAGAGTCAGGTAAGAAA
ACAGCCTCTCAAGAAAGGTTCAGTATTTTGCAAGATAGCT
CTACACTGAGCCACTTCCATTTTTTGGCCCTGCCAGAGCC
AAAATCCAAGACAAGAAATTATATTTCAAAGGATTTTGTA
ACCCATCTTACTCTGGCCAGTCTCAGTTGTATGAATACAT
CAATCACGAGTCTACTCATGTTTTCATGGCATTTTCACTT
CTCCCAAGAGTTCACTGATAACAAAAATGTAAAATTCACC
TTCTTCTGCTCAAACCATCAAGGTAATTAGTGAGGTTCTA
TGGTGAATTAGATATATAACTAAGTAGCATTGAATTCTTA
TAGGACTGAGAGGCTCCTGATCTCCTAGCACTGTTTTATC
AATTCATGTTGGATACTTAAGTTCACAGCAGCAATTCTGT
GGAAGTTGGCATGAGATCTAGGTCATGTAACCAACTCCTC
TCAACAACTTTCTCACTGGTTCCCTCTCCAGTATCACAGA
TTTGGTGCAGGGAATGGATTCTGGATTCAAAATGCGTCTC
TGAATCATTGTTAGCTAAATTTGAGGCAAAGCAATCAGAT
TGCATAAGGGAAAAAGAACGAGAAATCCAGTACATGCTCA
TTGCTTTGAAGGTACTGAACATTGTTTTTACTGCAGGCTT
TAATTTGCACAATGAATAAGGAGATGATGGAGCTTCTACA
AAGGAGATAACTGAAAAGGCTAGGATTCTTTGTTGTACAA
AAGATGGAGGCTAGAGAGAAAGGTTTTTGGAATGTTCAAA
AATCTTGGAAATCTCAGATGAGAGTGAGAACCAGCAAAGC
CAGAAAAATAAAATATAGGGATACATGATTTTTATATTGT
CTTTTGTTAATGTGGCAAAACTTATCTATTTATAAGTGTT
AAATCCAAGAACAATAGCAACACTATGCATAACTAAAAAG
AGTATCTTGTAATGATTAATTTTTTCTTCATTCTCTTCTA
AAATATAATTCCTGATGAAAATCAATGTCTCATCTTATAT
TTAAATGTTGTCCCATTGAACATTTTATTAGTAATAATTC
ACTATTTAAAATGTGTATTTCAGCAATAAGAAATAATTCA
CTGGGCTTGAAAGAAAACAAACTTATTGAAAGTGGAAGAA
ATCTCCCTTTTAATTATTATACAAGTTTCTCCATCCAAAT
ATTTTAAACACTTTCCAAAGAGTCCTCGGAATTTACTTTT
TTATTTGAGAAATGTTTTAGATTTACAGAATTATTGCAAA
TATAGTGAGAGGGTTGCCATATACCCTATACTCAGTTCCC
CATATTATTAACATCTTACATTAGTATTGTACACTTTCAT
AAACAATGAACCAATATTGATATATTATTATTAAATGAAG
TCCATATGTTTTTCAGATTTCTTCAGCTTTTCCCCAATGT
CAGTTTTCTCTTCCAGGATCTCACATAAGAAATCATATTA
CATTAAGTTGTCATGTCTCCCAAGGCTCCTCCTCACTGTG
ACAATTTCTCAGACTTTTTTATGACCTTGAGAGTTTTAAG
GAGTACTAGTTAAGTACTTTGTAGACTGTTCCTCAGCTGA
GATTTGTCTAATCTTTTTTCTCATAATCAGAGTGAGTTAA
TGTGTTTTGGGAGGAAGACCACAGAGATGAAGTATCATTC
TCTGTCACATCATATTAAGACCACATATTACCAATATGAT
GTTATCCTGGATTACCTGGCTTGAGGTAGTGTTTGTCAGG
TTCCTCCACTGAAAGGTTACTACTTTTTCCCCCTTACACA
CTATACTCTTCAGAAGAAAGTTATTGCAGGCAGCCCATGC
TTAAGGATAGGGGAGATATTGTCCACCTCCTTAAAGGCAA
AGTAGCTTCATAAGTTATTTTAAATTATTCTACATGAGAA
ATTTGTCTATTCTCTACCCAATTTATTTTATCATTTATTT
ATATCAGTGTAGACTGATGGATATTTATTTTATTCTTTGA
TTTATAATGCAATATTCAGTTGGATCCCATTTCTCTTTGA
CATACTGCCATCATTGTGGGGTGGCTGTTGATTTTCGGTT
TATTGTTTCTTTGAGTTCGTTTGTTTGTTTTTTGTTTTTG
TTTTATTTTCTGGCCCTGCGAGATACTCTAGGTTGATCTC
GTATGTTTCTTGCACAGTCCTAGAATCAACGCTTGGAGCA
CTTCTCCATGGAGTTCTGATTCCTTTTATTAGACAGGGAT
TTCTCTTTTTACATATTAGGAAATACCCCTAAAGATGAAT
AAATCAAAGAACAAGACAAGTCCATGATAATGTGTATACA
ACAAAAAATACTTTATGTTTGCAAAATGCATTCGAATTTT
CAAGTACATAGGAATTCAGCTGAGCCTCAGAGATACCCTA
AGAGGCAAGCAGGGTTAACAGTATTACTCCACTTTGCCAA
TGAAGAAACTGAGGCCTTAAGTCTTCTGTGATTGCCCAAG
ATCACAGAGTAAGAGACTTGCAAGTCCCAAGCAAATGCCT
AGATTTTCTAGTTTATAAATCAGTGCTATAGTGTCATTCC
AAAATATACAAGTGAAGATGTATAGATGCCTAAAGGATGT
GGCCAGACTTCTATTTGGTATTGCAATCAACAAGTTTTTC
AGAAAATTAGAAATATTCAAAGAAAATTCTTAACCCTGAA
TTTCATACAAAACATAATAGTTTCCTCAATAAACTCCCTG
GTCAGTAACAAAATACTGAACTGTCCCGAACAGATTATTT
ATTGGTGTGATTTACTATGTCATTCAATGAATAATTTCAC
TACAACACTTCACTTCTCATAAAGCAGTGGAACCCTTTGT
ACCATACTTTTAATTAAGCACCCCAAGTTTTCCCCACCCA
ACAGCCAAGAAATTCGGCTTCTAAATCAAAACTCAAATAT
CAGTCAATTTCAGCCTTTATTTGTGTGTGTGTGTGTGTGT
GTGTTAAAAACATCTACATAAAAAAGCCAATAGGAGAATT
AATGTGGATGTGAATTTGAAATCTTGAATATAATGATCTT
ATTAACCAGAAATTTGTAAAATCAACTGCCCTGAGTCTCA
GGAAATGAAATAGATTGTTTCTACCCAATGTGAGAGTGAA
AGCAAGACCTATAGGAGGAGAATCATTAAAAAAGTAAGTT
GTTCTATTTCTTTGTCAATTCTATAAAGTAAATAAAATTA
CTACCAGAAGTAAAATGTAAAAACTACCCAAATATGTTGT
GAACCTCAAAGAGCTATGTCAATACTTTATGTTTATAAAA
TTTCTGTTTCCATTTAAAACTCAAACCAAGTTATATAGTT
ATTCCCTCTTTGGTACTCCCAGACTTCTTTGTCTATGCCT
ACATTAAAGCAAATTTTAAAGTAACTGTACTTGCTTATTC
ACATGTCAGTTCTTATCCCCAGACTATGCTTTCCTAGAAA
AATACTATGGCAGGCACTTCAAAAATGATTCTAGAATGAG
TGGATTCTTGACTGCTACCTCATCATAGTGTCAAGCTTTC
CTAATTAGCTCAACCCAAATTAATGACCTTCTCTTCTCAA
CAACTATAGTAGTTATGGTGGAAATACTCATCTGATATTC
ATTATGTGGCACTTCATGTTTTTATTTTATGTATCTTATT
TCTCCATTGGATTATAAATTCCTTTAGGATTACAATTGGA
AGCTGTAGGCTTTTTATTTTTAAAATAAAGATGATTATAT
CTCTTCCTTATCTGTAAAATAAAGATGATTATATCCTGCA
AGGCTATCACAAGATAATGCATGTAAGGTCATATAGTACA
GTAAATGACATAAAGAAAATGGTCATTAGCTTTCATTTCC
TCTCCATTTTTATTATTTCATATTCCTCGTAGTTCCTATT
ACAATGCCTTGCACATAACAGGTACTCAATAAATGCCTGA
TGATGCATTGTGAGTGCTGAAAGTTTGAGAAAAAAAGCTA
ATGTAGACCAAAGACTAAAAACCAAGGTCTAGGAATCGGT
GGTTAACTTGAAGAAACAAGAGCTCTATTCTTCACATTGG
CTCCAGCAAATGCATATCGTGTTATTACCATCGTGCAAAA
AGTTTCAAAACAAATTGTTAACACAAATAATATTATGGTG
CCTTACAGATCACCAGAAAGATAGCTAGCACTTTCAATAG
CAGATGTTAAGGGTGAAAAGCTGGATTTCTGCCCAAACAG
AAATGGAAGTTCTGCTTTTACTCAAGGTTAGAATGGTTAG
GGTCATTAAGTAAAGTTTGGATTTTATTTGACAAGCAAAG
ATGGCAACAGATACTTTCAGAACCATCCACTGATCAATAA
GCTGCAAAATGTCAACATTACATACTACAGCATATAATAC
AGCTGGTTTTCTTCACTTCCTCTCCTCATTGTCTTCCCCG
TAGGGTAAAGCCTTCTTGCTCAGTAGTTTTTGATGGAGGA
TTTTAGTACTCGAGAAAGTAGTGGGTCTGGATGGGAAATT
AGGTTTTCATGATAATAAGGAATCACAATCAAATTTACTC
CATCAGTATATTACAACTTCATATTCCCCTAAACCTACTG
TAAATAAATAGTAAGATTTTAAAACTCTCATAAACATACA
TATGACAATCTCTGAAAAACCAGGCTATTTGTTTCTAAAA
AAATCTTAAAGGGACTGATAAGGCTTAAGATTTAAAAAAA
AAAGTTTGAGTACCAGTAGGAGAATTAATGTGGAGGTGAA
TTGTTTGGATGATACCAAAAGAAGAGAAATAATGAAGAGG
AAAGGTGGTATCAGGGGAGAAAAGTTAAAATGAAAGCAAA
CACATAGAGTCTGTGAGATGTATTTAAATCTCAGAACCAA
ACTAGCTATCTAGGGGAGGCTGCTTTTCATCTTCCGAGTT
GACACAGCCTTTTGAAACCTCTGTGGCTTTAACCTTTCAT
TATTGCCCAACACAGTCACCTGCCTTCACCCCTCACCCCA
GTCTCTCAGCTGAGGTGCCAGAGAAGATGCCCTCAGTCAT
TCTGCAATAGCATGAGGCTTTTGCTGCTTTTACTTCAAAA
CTGGCCAGATTGGGAGATGTGAGTCTTGCAAGAAAAGATT
TTTCTCTCAGTGCCAGCGTTTTTGGTGAGAGATGTAATAC
ATCAAAGTGGAGAAGAGATGCAATCATGCAGGGAATGATT
TCAAAAACTTTAATGAACTGTTTAAAATAAACTCATTTGA
AGGTAATTTAGCAATACCACTTTTACAATTAAAAATACTA
TTTTAGCATGCAAATGCAGAACATTAGTCCCATGTCAGGA
TGGAAAATGAAGTGAAACTGAGGGGCTTTTGAAACATGAA
TGCCATCTCCGTAATTTCTCATCACTCCATGGCGCTCTTA
GGCAGCCTAATGAAAGAATGAATTGATTTAAACAACATTG
TGTTGGAGCAATGGGGTTTGAGGACTTAAATTAACTTGAT
GGTTGGTTGTAAGAGCCAGGCCCAGAATTGGCATTATATT
GTTACTAAAATTAATTCTATCTTCTCCTAAGTTTTATTTG
GGTATTTTTTTCTATTTATTTCTAAAATACCAACCAAGGG
TTTCAACGATTAGCAGAATATTTCATCAGTACTCTTTGAT
GTATTAACATTTGCTTAAAGATGTATATTAAAGCAAAATT
ATACTCTCTGGGAAAACAAATTGGAGTCCAACTGCTGCCC
CTAGGAATTACAGCAGCAGCAGAGTCTTCCTTGGAAGGGT
AATAAGAGTAACAAGCTGGAATGCAGACTAAGCCAAGACA
GAAATTCTCAGTCTTTTTCTTCACCTCAAAACAGTTGACA
AATCACATTCACATAGCACATCCATGGCAGTACCAGGTTA
CAGATTTCAGCATTCCTAAGACAGGCTGCAGGCTGTGGGC
AATTCCCAATGCACTGGCTAAAATGTACAAGTTTTTCTCC
CACTCGAGAAAGTCTATCAAAATGCTAGTAAGTGAAAGTG
ACATTATTATAGAGATAATCTTATGTAAGCTCGAATTTTT
TAAAGTAGGTTATAAATTTTGTACCTTAACTGTTACAAAA
AAGAAAACAGGTTAAAAAATAATAGGGATAACATGTATAG
GCCAATGTGTATATATGCCAATGAGGTGATACCTTATGGA
TATGCACATTTTTTTTGCTACAAAGCGTTTCTCTCTTCAC
AAGTTTAACCGTAGTTGTTTTTGTTTTTTTTTTTGAGATG
GAGTCTCGCTCTTTCGCCCAGGCTGGAGTGCAGTGGCGCT
ATCTCGGCTCACTGCAAGCTCTGCCTCCTGGGTTCACGCC
ATTCTCCTGCCTCAGCCTCCCGAGTAGCTGGGACTACAGG
CACCCACCACCGCACCCGGCTAACTTTGTGTATTTTCAGT
AGAGACGGGGTTTCACCATGTTAGTCAGGATGGTCTCGAT
CTCCTGACCTCGTGATCTGCCTGCCTCAGCCTCCCAAAGT
GCTGGGATTACAGGCGTGAGCCACCCTGCCCGGCCAACTG
TAGTTTTTTAATACCAACCTCAAAAGATAATACTAAAATT
ACGTGCTCTTCTAATTGTAACAATATAATTAGTAGTAATT
TTTACTATGTTTCAGCTGTATTGGGTGGCATGTTCCAGAC
ACATAATCTACATTCCCTGTATTAATTCCCATGTAAACTC
TCCAAGATAATATTGTATTCTCCCCATTTTAGGGAGAAAC
AAACTAGGGTTCAGACTTGCCCAAGATTTTACAGGTGGTG
AATGGTAGAACTAGAATTTGATCAAAAGTCTGTGCTTAAC
TGTGACCTGGTAGTCACTTGTTGCCAATGGCCATGGCTCT
GTGCAGGAAAAAAAAAAGTAGACATGAACATGGTGCTTTC
ATTTTTTTCCTCTTATACAAGACCTCTTGCATCTCTAGGA
GCACTGTTCTCTTGCAAAAAGCTCTCTTGGGAGTCTGTAT
AAATATTCCCACCAGGAAGTGCTTGCTCAATACTTGCTTC
TTTAAAGAAAAACTTCGAATCCAATTTACAAGTCACCTGA
GAAAATGTGTCTTATTTTCTCCCAGCCTTTCCACAATCAC
ACAAATGTAATTTTAAATGTTATCTCCATCTTGTTCCTCC
ACGTAATCTCTGTAGACATTTTTTAAAGAGGACTTACAAC
ATGTTTTTAGCAAAGACAGTATCTCTAAAACAAGCACATA
ACATTCTGAAGAGACTATTTTGAAGGGCACAACAGATGTT
CAAAATTTTAAATTCTAATATATCTATTTTTTATAGTTTT
TACTTTTAGAGTAGTTTTAGGTTTACAGAAATATTGAGCA
GAAGGTACAGAAAATTCTCATATACAACCTTTCCCCAACG
CAGTTTCCCCTACTAACATTTGCTTTAGTGTAGTACATGT
ATACAGTATATACATTATTTCTAACCAAAGTCCACAATTT
AGATTAGGGTTCACTCTTTGGGTTATACAGTTCTATGGGT
TTTGACAGTTGCATAATGTCATGTATCCGTCATTAAAGGA
TCACACAGGATACTTTCACTGCCCTGAAAATTCTCTGTGC
TCCAACTATTTGTCCCTCCTTTCCTACCCCTGAGCCCCAG
GCAGTCACTGATCGTTTTATTGTCTCCAACATTTTTGCTT
TTCCCAGAATGTCATATAGTTGGAATCATACAGTATATAG
CCTTTTCAGACTGGCTTCTTTCACTTAGCAATATGCATTT
AAGTTTCCTTCATATCTTTTTGTAGCTTTAGTATAGCTAT
TTTTATTTTAGTAACATGTTAAAAGAAGAAATACAAAAAT
GTGTCTCCTCCATCTTTCATCTACATTTTTAAAAAGTGCA
TAGGGGAAAATATGGGAAGGTAATTGGCTACAATACATTA
GAATAGTGGGATTATGGTACATAGTTTCTTTCCCCTAATT
TCCAGCTTGCAGATTTTGAATTTTTATTGAGATGTTTCTG
AAAATATGGTTCAAAAAAATCAAAAAATAATCATGTCTCT
TTGTTGTTCTTTTCCACTTATTTGTCATTCCAGCTATATG
CTTTTCTCCCCTCTCCCATTTTTCCCATGTCTGGTCTTTT
TGAGCCAAGTTAAAATTTTCTGCATATTTTACCTGAGAGA
GAGGAAAGATAAGAAGGAGAAGAAAACAAAAAGTCAAAGA
AAAAAACACATTTAGGAGGAGTCAATAACAATATATTTTA
GATAAGCCCATGAGTACTCATGGCCCCCTTGTGGATTAAT
AAACAGTTAGGGCCAAAGAATACCAGCTTCGTGGCAACGA
ATCAAACAGAGCCTAACCCTGCTGTGCAGCCTCTCCTGTT
CCAGGAAAATCACACCTCTCAGCCCAAATCAGGTAAAGCC
TAGTTCTCATTATAGCTATGGTGTGTTGAGCCCTCTCTTC
ATTGCAAATTCTGTGCTAATTATTCTGCGTGCATTACCTT
ATCCGATTCCCACAGCAATGCTACGTGACAATTTAATAGA
TGAGAAAACTTAGGATCAAAGAGGTTGAAGAAGTTAAAAA
GCTGGATTCAAACCCAGTTCTAAGTCAAAAATCTCTCATA
TCCACTAAACACTGCCACCAGTAACGATACGAAAAACAAA
AATCAATACTTCCCTCATATAATCATTCCTGTCCCAATTT
TATTTGTTTCCTCTGTAAACAAGAGCTTTCACTTTTGTAA
ACTTTCCTTTTGTAAACAAGAGGAAAAAGGGAAGGGTGTC
TAGACCAAAGACCATCATTTAGAACCTGTCCAGTCTTCCC
ATATTAAATGGAAGAATTAAGTAATTTACGTCTTTTTAAA
GCTATTGAATGAATATCCTTTAGATCCAAGGTTCTCTGAC
TGGTGCAGCCTGAAGGATTTTGCAGACAATTAAACCTAAA
TTCAACTTCCAACTCCAACCTTCCATTTCCTATTTGACTG
CTCTTATCTTCAATTGCTTCATTTATAAAATGGGGATTAA
GTAAAGGGATTGCTGAATAAAAACCTACTCAACCAGTCAT
TCAGCTTAGAAATGTGATGAAGCAGAGATAGAGATGTGAG
GCTTAGAACATTTGGCCCTGAGTGGCATCCTTGCTTCCTG
ATTCCACCACCTGGAATCAGGTTACACGTGGTGGAATTAC
ACCTGGTGGAGCAACCTTGGGCAAATTTCTTAACCTCTGT
GTCTATTGCCTTATCTATAAAATGGGGCCTGACCCATTAG
AGTGCCTGACCCTGGAGGTTGTTAGGAGGATTAAACTGGG
TAAGAATATGCAAAACAATAGGGCAGTGCTCATCTTACAG
TCAGAATAAGAAGTTAGTATTCCTCAGGTTCATCTTAATA
AGGCTATTTCACCAAAGACTGGGAATGTGGGCAGAGAGTC
AGTAATCAATATGTGAATAACTCAGAGGCTGTTTCTATGA
TATGAGTGACAGTCATTCTATTAAAATGCTGCATAGAAGC
AAGGACAAGAGAGTTGCAGACAGTAACCAGGCATGTTAGA
GTGCGAAAGGCCAAGGTCATACTGAAGAAGAGATATGTGA
CCCACAGTGCATGCACACTGCATATGCGTGTCATGCCAAA
CTCCTATTAATGTCAACAGGGATGGTACCAGGTTCAAGAA
GCAAAAAAAAAAAAAGGGAAAAGAAAAGAAAAAGACCTGG
AGGTAGCAAATGAAATGGAGTTTTATTCGGAGGAAACATA
CACAGGGACAGTCCAGTAGCAGCAGGCTGGGCATGAGAAC
TGTAACTGCTTGCAAAAAGCATGCAGCTTATATAGCATTT
TCACTTAGCATGCTCCCCCTGACAACTTCTACCTGGCAAC
CTTCATTTAACCCCAAACACAGGGCCTCAATCCCCTGTAC
AGCCTGCGTTCAACAGGAATGGACAGGGATGCTCAGATGT
TCCTCATAGACAAGGAACAAATTTCCAGGTTGGTTACTCC
TTGATTCATTAACTTGGAACTCCGAACACACATTGGAGTG
TGTCTGCCATACAGGGTCATTCTCAGGGTGTGCTTAGTTA
AGCTATTGTTGTCAGGTGCGTCTGCCATACACTCCACCCC
AGCATACCTTTGAATGGCCCCCACATTCTTATCATGCCAT
TCTTCCATGAGTTCCCTGGGGCCAGGTATATGGAGCAGCA
CTGTGGACATACTTATCACAACATCAAAAAAAATAATAAT
AAGGATAATTTGTAAGACTGAAATGGCTCCAGGTACTCAA
GTTAGCTGCTTGGATGCACCACAGAAGGGCCATGGTAGCA
GAGGAGGAGAGGGGCAGCTCTTTTTTTTTTTAATTTTATT
ATTATTATTATACTTTAAGTTTTAGGGTACATGTGCACAA
TGTGCAGGCTTGTTACATATGTATACATATGCCATGTTGG
TGTGCTGCACCCATTAACTCGTCATTTAGCGTTAGGTATA
TCTCCTAATGCTATCCCTCTTCCATCCCCCTACCCCACAA
CAGTCCCCAGAGTGTGATGTTCCCCTTCCTGTGTCCATGT
GTTCTCATTGTTCAATTTCCACCTGTGAGTGAGAACACGC
AGTGTTTCATTTTTTGTCCTTGTGATAGTTTGCTAAAAAT
GATGGTTTCCAGTTTCATCCACGTCCCTACAAAGGACATG
AACTCATCATTTTTTATGGCTGCATTGTATTCCATGGTGT
ATATATGCCACATTTTCTTAATCCAGTCTATCGTCGTTGG
ACATGAAGAGAGGCAGCTCTTGAGAGTCCCAACAGTCTGT
TTTGTTTGACAGAGAGGCCACCATCTGCTCCTAGTTGGCA
AAGAGGTTTGCTGCGCACCATCTATGGGCAGAAGGTGAGA
TACTTAGTAGGTACAAGAAAGGACAAGTCATGGGGATGTA
ACAAGACACGGGAAGTTGTGTCATTCTGAGAGAGCACCAC
TCTGTCAATGGTCTGGTGCCTGGTTTATGATACTCAATGT
ACTGGCCACCCACAGTGGTGTTTTGTGGGAGGCAAGAGTA
AGACAATGGGGGTAACATAACTGTCCATAATGAGAGGACA
ATAGTCCCACTGCACAGGGAAAACCAAGATTCATTATTTT
AGAATTACAAGGGGGAGCAGTGTGTAAAATAGGTGTGACC
TGTATATCCTGTTCTAGGTCCTTCCCCCATGGAGGGGAAC
AACTGAACCATGGGGGGCTGGTTTGCCATTTCCGGGGCCA
CATTATGATGTGTTCCCTTGTGGGTAGGTCCTGTGGCAAG
AACAATAGCAGTTTACCTTGAATCCCCAGTTGAGGCAAAG
ATGTACTGTCCATTGCACTGTCCACCTGAATCCTGGCAGT
GGTGTCAGGTCCTTGCATCAGGAAAGTGTATGCACAGAAG
TGATGAGAACGCACATGATCATTCAGGGTGCAGGTGGCTG
ATGGTAAGAAGCATCTCCTGCCAGAGTTGTTGCTTCAACA
GCTCATTCATCTGTTCAGTCAGCCCTGCTGCTGTAGAGTT
GTTTGGCAGGTGGAAATGCCAGTGGATATCCAGGGCCTCC
ACCCATCCCTGCACTTTATGTCCAGTAAAGTGCAAGCCCT
GGTCACTGTTGATATCAGCAGGGATGCCATAGGCTACACA
CAGCTGCTCTAGTTCTTTTATGATGGTTTTCTGGATGGCA
CTTTTGCTGGGATATGCCTGTAGCAGCCCTGTGCAGGTGT
CTGCACAAGTCAAGGCAAAGCGGCAGCCATCGGATAGAGG
AAAAAAGTCCTTTGTAGTTACCTGCTATCATGGGCTCTAA
CCCCAGGTGATGGGTCCAGTATCATATGGCAAGGGCCTGG
AGCGTTCCTGTGCTTCTCATTGTAGCAGCCATATGATGAG
TCCCTTGAAGATGGCCCAGCTACCAGTGCACAGGACTCTT
GGGTCCAGCTCATGGAGGAAGACCACCCAGGTGGCTCATA
GCTCACCCCATTGGCTACTGTGTCCTTTGCCTGTATCAAG
CCAGGAACTATCAGTGGACGGCTGGATGGCCACAGATGTC
AAAGCACAAGAATTGCCTTACCATGAGCCATGTATGTACC
AGGCCTAGTCATGAATCGGACTTTGTCCCTCCTGTATGAA
GGAGGGAATCTGTGAGGTTCAGTGGCCTCCATCAGTTCTC
ATATAGGTGACAGGACCAAGCATCAATTGGAGCTCTGCGC
TCACAGTGTAATTGGTTGATGTGCTCCTCTGTTGCAAATA
AGTATGTCATTTGGCCACAGTTTGTGTCTGGCATTCCCAG
ACTTTGGTTTCTGCAAGGTATCCTTTAGCCAACCTGCTAT
GAGGTGCTGGGTGCATAATAGCACCCCCTTTGCAATGCCC
TGCATTTGTTGTAAGGCATGGTATGTAGTGCAGAGTTGCT
GTTCCATGGCACTGCATCTAAATTCGGCCCTCTTACATAG
TTAAGACCAGAATCTCAAAGGCATATGTTTATGCCCTTGC
CTTTGCCACAGGCCCCACCTAAACTCCTCAGGGTAACGGG
CTACATCCAGTTCACATGGCTGTCCCTGCACTAGAACTCC
CAAGGCTTATGTTTATTCCACCACAAGTTTTCAGAGACCT
CATCTTCCTCTGTGGACCAGTCCCGGTGTTATATAGGCCT
AAGGAGTTGGGCCAAATGGTGAATAAAAGGACGCCTATAC
CCTAGAAGGCCTAAGAAGGTTTGCAACTTCTTTGGTGTGG
TAGGATGTGGGTGGGCATGTACCTGATCCATAACAGCGGA
CTGAATGACTGTGGTCTTGCCTGACTAGATGACACCCAAA
TATTTGACTGACAAGCCCAGACCGTGGATTTTGTCTATGT
TGATCACCCATCCTCTGCTTGCCAAGTGGGACAGCAAGGT
GGGGACTGCAATTTGTAAGCTGGAAAAATACTCAGAAGTT
AATGGAAAAACCTCGCCAGGGTGGTATCCTTGGGGCAAGA
CGGTAAAGGTCCACTGTTCTTCCCAGGTGAATGCAAATTG
GTCTTGACTCTCTGGGGCAATGAGGATGCTGAAAAAGGGT
TGGCTAAATCTATAACAAAATGACATTTGCCCAGCGCCTC
TCCTACCCTTGTCAGAAGACAGGCATCATTGGGAACAGTG
GCATACACTGAGGGGACCAATTTAATTCCTGGCAATCTAT
TATCATTCTCCATGTCCCATCAGGCTTCCACATGGGACAT
ACAGGGCTGTTGTACGGGCTGTGCACTGGCCTTATAATGC
TTACCCAGGCTAACTCCCTAACATTCCCCATCATTTCATC
ACACACATCCCGACCCACACCCCAGCAGGCAGTATTTCAA
CAGTACCAGTGTCTACTTCGCGTTTCCCCTGATCATACTC
TTCACCATCCTAACTCTCAACTCTCAATCCAAATGCCCCG
ACAGTGGTTTAGAGGGTCAAGCATGACAGGTTATCAATTC
CCAAGATGTACCCCAGGATGGGAGCTATATACTAAATAGA
GTTTTGATGTTAGTCTCCTAAATTGTAATACTAATTCAAC
CTGTCTGACTTCCATGGCCCCGTCCATAACCATCTATGCT
GTTAAAGACCTTTTGGAACCAATGAATTTTACCATATACG
AGTACATTCAGCTCCAGTATCTACTAGGGCAAGAATAGTC
TGTTTATTCTTTGGTGACCAATATATGGTTAGTTCTACAA
GTGGCCTCCAGTCCCTGGACACCCCAGCCACCACTGCTTC
TATCAGGACTCCAGGGCCATCTTCCTCCTAGCCTAAAGGG
GCTGGTGACTGCCTCCCTTTGCAGGAGGGGCAGTGGGCTG
GGCATGAGGCTCCTTAGGGAAGTGCTATTCTGGCTTAAGC
TTCTGCCATAGTCCGACCAGAACAACATCAGGCCATCCAT
CCGCTCTCCCAGTAGGCATTCCGGCCACTACCAGGCCACA
CCACATCTGTGGGCAGACCACCCTGATGAGACCGTTGTCT
CCTTTCCTTTGGCTCCTCTGTCTTTCATTGCAGCAGCACA
TACCCCTTGTCTACACAGTTTGCCTGTCTCTCCTAAGTCA
GTGGTCACCAAAAACACTAGCTGTCCTACCAAGAGGTCCA
GGATAGACATTAACACACAGTATCGATTAGTTGGGTTGTG
TGCCGAATGAGAGCTGGCTTCTTTTGTGCCTGCAGTGAAA
GGCTCATGATTGGGACCTTTGTAATGCTCAGTGTAGATTG
CGTGCTTCATTCCTAATTCCCAGAGGATGTCTCACAATTC
CTCCATAGTCTGCCATCACAAAGAGATGTGGGGACTTCCC
CCTCATTTGGCCAGGCTGCCTTAAAGCTGTCAACCACCCA
GCAGAGGGTGATAGCCTGATCCCCATTACTGGCATCACAA
AGGTGCTGCCTCAGGGCTGGGTAGTTTGTAACGGATGCCA
TCTTATTCGTTGGGAGTCCAGAAACTCTCATACCCTCCAT
CCCTATGTCCCATAGACGGAGGAGCCACTCCTGATCGACT
CTCTCCCCTCCTGTCTGAGCCTATTTTCCAGCTCCACCAA
TTGTACAGTGGTGTAGTCCTGCACTGCAGTGTGCTGCCGT
CTTTTAGGTAGGGACAAGTCTTGTGGGGCTACACCCTGTG
GGAGCAGTTGGTCTACTTTTATTTTGGTGATGACCATTAG
ATGCACAGAGAAGATGAAGATGGGAACCTCTATGAGCTTG
TCCCAATCTTCACCCTCCTCCCCACTACAGCCCTCCGTTA
GGTCCCAGGACTTACAGTCCCACGATTGTTTAGTCCTGAT
GGTGGCAACCCTTCAAACCAGCTACCTGAGAAGCCAGGGT
CTCCACTTTGTCATTCCATGCCCACAGGTCCCGGGAGAGT
AAGGTCTTGGATGTTTCCGCCCTAACTAATCTAGCATCTC
TTTCGAACTGCAGTTTGTCCTATAACTGATAAACCCTTAC
CTGTGCTGCAAAATCAGCCTCCACGGCTGCTCAGTGCTCA
GTCACAACTGCAGCCAACTGCAGCTGCCACGGCTCAGGCA
ACTGACCCTCCTTCAGTCAGATCTGTCCCCTGCAACAACT
CTTCCAGAACCTTCAGCATTTTGGAGGAATTCATATACTC
AGTGGGCCCCATTCATCAAAGAGAGCAGTTATAGGCCCCC
ACATAGACGTGGACAGCCAGCTCAGGATGTCCCCTGAAGA
TTTCCCTTCCCCGACTCCATTGTCTCAATGCTCACAGGAT
TTTCTCCACCCTCCTGGCTGGCTCGCCAATTGACATGCCA
GACCCTTATTAACTTTAAGAGACATCACCAGGTTCAAGAG
GCCAAGAAGACCTGGGGCCAAGCAGCTAAGCAAAGGAGAC
AAAGAGTTTCATTAACAGGAAACTTACACACAGGGACAGC
TGAGTGGCAGCAGGCTGATCAGGAGAACTGTACAGCTCAG
TGACCATGGGCTGGGCAAGAGAATCATATGATGCAGTGGC
AGGGAGCTGGGCAGGAGAACCACGACCACTTGCAAAAAGC
ATGCAGTCTATATAGCATTTTCTTTTAGCACCCTGCCCCT
AACAGCCTCCCCTGGCAACCTTCATTTCATTTAACCCAAA
AAGGGACTTTGATCCTCAATCCCCTGTACAGCTCGCATTC
CATCAGACAAGACTCGAAATTCAGAAGTTCTTCATAGCTA
AGGAATAATCTACAGCATAGCCACACCCAGGTTCCTTAGC
TCAGAACTCCAAACACACATTCGGGTCCATCTGCCACACA
GGGTCATCCTCAAGTTATGCTTAAGCTAAGCTATTGCTAT
CAGGTGCATCTGCCATGCAATGCTAAGCAGCTTGGCTTAA
GAGTGATGGTTTGCTGAAAAGGATCCTGGCTTTGGCATCA
GATAACCCTTGGACCAGATCCTGGTCTCACCACTTATTAC
TGGTTAATTCTTGATAAATGTATTGAAAATTTCTGAACCT
CTTACTCCTTATCTATAAACTAGGAATAAGATGACCCTGG
TACAGCTGGGAGGATTAAATTAAGAGACCTAACATGTAAA
TTACCTAGAAATGCCTGGCTGGTCTAAAATTGGGATTTAT
TTGTATGTTGCCTCTTTGGAGAGCTAATTGTGCCAAAAGG
AGAGGGTAACAAGATCCTTTATCTACACATCATGTCCATC
AGGAAAAATTATGTCACCACATTGTAATTTTCTCTGGTCA
AGTCCTCCTCAAAAGTAAGAAAATCATGGGTAACCCCAAA
TCACACATTTCAGAAAGACACAGCAAGGAGTTGGCTATTC
AATGATCCAGGGTTATCTTTTTTCTGTCATCATATCAATG
TCTTCTCTTGGCCTATCTTTTCTAATTGGAATATGCTTTT
TCTGAACAAATTCCCATTGCTCCACTTATCCCACAAGTCT
GTAGGTCAGTGACACCTAGAGAAAAGGGAAGCACTGAATT
TTGCTTTTCATAAACAGAACAAGCTCAAGCAAGCCACCTT
TTCACATCGGGGAAAAGCTCTTTTTGGCTTGAGAAACTCA
AGGCTCCTACCAAACTAACTTATTTTAATTGAACCCAGGT
TTTCAATACCTAATATGAAACTGGGTTGGGCGCAGTGGCT
CATGCCTGTAATCCCAGCACTTTGGGAGGCCAAGGTGGAC
AGATCACCTGAGGTCAGGAGTTCAAGACCAGCCTGGCCAA
CATGGCGAAACCCCCTCTCTACTAAAATACAAAATTTGGC
TGGGCATGGTGGCTCACACCTGTAGTCCAAGCTACTCAGA
AGGCTGAGTGGGAGAATCACTTGAACCCAGGAGGCAGAGT
TTGCACTGAGCCAAGATCATGACACTGCACTCTAGCCTGG
GCAACCAGAGCAAGACTCCACCTCAAAAATAAATAAATAA
CTAAATAAACAGAAAAATTGCAATTCAAGATAGAAGAACA
ATTTTAAGAAGAATTTATGCTCTCTGTGAGGTTGAGGATG
TTAAAGAATGAAAACAGGGTCCGAAACCTAAAAAAAAAGA
AAAAAGAAAAGTGAGTTTGTGCTCACAAAAGGAATTAAGG
AGAATGAAGAAGCGCTTTGCAAACATACTGAGAGAGAGAG
GCTCAAGAGAAAATGAGCCTCCTAATGAAGGAGGAGGCAT
GCTAAATTAATTATGCCTTTGAAATATTGACCTCATTCCT
TAAAGCTATCACAACCCTGAAAAGAAAGAAAAGACATTTG
TACAAGTTAGAAGTAATGGAGCCTGTAAGGAATTAGCCGT
CTATCAAGACCAATAAAGGGGATATTTAGAGAACTGGAAC
AAATGCACATCAACAGGTCTCAGTGCCTTTTACTTACAGG
CAATTTCTTGAAATAGCACTTAGGTTTTCTCTTCTGAAAA
GAAATATAAACATTATCTGAAAGCTCAGCAGAATAGCAAT
GTGGATTGCACAACCCAAAGTAGAAAAGCCCTTGAAATTG
CAGACTTCCAAGTATGACGGCTTCAATAATAGAAACAAAA
TGTATACATAGGAAGGCTTTATTAAAATAAGTCTACACTG
AGCCTCAGGGTTTTTGTGGGGTATTTTTTTTTCAATAACA
TTGATAAAATAGGAGTGGTCATCACTGGAACGTTTATTAA
ATTCCTTGTTTATTAACTGAGTAATTTGAGCAAGTCACTT
TCTGAGTTCAGTTTTCTAAGTTCATTTTCTCCTCTTCATA
TTCTACTTAAAGTTTTTTTGAAGATTGACTACGCATGGAT
AAATGATAGAAAGTGCTGAGCAGACTGCCTGATGTACCAG
AAGCCATAATTATTATTGATTGTTATTATGATCACTCCAT
TTACAGTTGATAAAATGTTCCCATATCCTCCTTGAGTCCC
CACTTCCTGTTGTTGCATTTGCTCTCTGAATTTATTTCTC
TGTAAAGTCACGGTACTTGCCTAGCATGGTGGCTGAATGT
GGATATAAGTTGAGTGGCATCTAAAGGCATAGGTTTAAAT
CCCAGTTCCTCCACTTAATTGTGTGACTTAGGGCAAGTCC
TTTGACTTGTTCACATATCTCCTTTCTCACCCACAAAATG
GGAAAATTGAGACCTATCTACCTATCTTTCAGGGCTATAG
TGAGGACTATGTGAAATCATGTATATAAGGGCTTAGCATA
GTAACTGATATACCACAAGCACTCATGAATGAGCAGTTGT
TGCTGTTGTTATTATAACAATAATATGGTGGGGCTTGTTT
GTTTGTTTGTTTGTTTTGACGGAGTTTCACTCTTGTTGCC
TAGGCTGGAGTGCAACAGCATGACCTCAGCTCACCGCAAA
GTCCACCTCGTGGGTTCAAGCAATTCTCCTGCCTCAGCCT
CCCGAGTAGCTGGGATTACAGGCATGCACCACCATGCCTG
GATAATTTTGTATTTTTAGTAGAGACAGGGTTTCTCCATG
TTGGTCAGGCTGGTCTCGAACTCCTGACCTCAGGTGATCC
GCCCACCTCAGCCTCTCAAAGTGCTGGGATTACAGGCATG
AGCCACTGCACCCAGCTTACAATATTATCTCTTGATCTTA
TGAAAGGGAAGCTCTTCTTTGGTGATATCAGGCTGTCTTA
TGTGTACTCAAAATAAGGGTACAAATAGGGAGTAATCTGA
AAGCTCAAAGCTACATGTCCTCCAGCCTAATATCTTTGTT
GAAATCTCACCTAGGAATTTATGCCTTCTTTTTAAAACTA
GAAGTAGAAATTTCTTTTTTAAAAATAGAAAGTGTGGGGG
TGGTGAGTCATTCACAACTTAGAATGAAGTGGTTTAAATT
CAAATGTTTGGTTCCTAACAGCTATTAAAATTAGTACAGA
GAAAAGGAGGATTTAGATGAGGAAAGGAAGAGTCATGATG
ATTTGGTGATGAGGGAAAGAGAGACACCAAAAGAAAACAA
CAGTAGTTCATGCTCATTCATCATCCATCTATCCAATCAT
TCAAACACGTATTATGTAGCATCTACTATGCACAATGTCT
AAATGCCTAGCAATGAACATAAAGAGACGCCACTCCTATA
TTCAAGGAGTCTGCAGGAGAGTGGGAGTAAATAAGCTTGA
AATCAGTACAGTGCATACATAAGTGCTATAACCTCTGAGT
ATACCCATTGTTTTGGAATCACAGAATATGATGAGGGAAA
GGTAGAAAGATAAGGATAAAGTCACTGAATGGGTCCTGGA
AACAAAGTGTCCTGTGAGCTATCTCTGTCAGTTCTCAGTA
GAGGATAAACTGAAAGGGGCATATTTCAGGCTGAGGGAAT
GAAGGCATGAAAAAGCATGACTGATTGGAGACCTACAGGT
AATTCTGTATGATTCAGGCATTGACAATTAAGAAGAAGCA
AGGGGAAAAGCAGTAGGCCAAATAGAGAGGGGCAAAATTG
GACTCACTGAATGGTTTTGTAAGCAAAAAGGTGGCACAGT
CACATATTCCTTCTAAAAATAATATTCTTGGATATTATTG
ATTAGAAAAGGTAAAGATTAAAGAAAAGGAGCCCAGTATA
AAGGCTGTTGAAGTATATATCAAGAGATGCTGACGATCTG
AACTAAGGCAGTGGTAAGGGTAATGGAAGACAGACTTATT
TCAGGAGCTAGATTTGATAGGATTTGTTGACCACTTGTTT
TCAGGAGGCATATAGAATGACACTGAGGTTACTGGTTTGG
GTGATTAAGTGGATCATAGTGGCATTAAACTCAGAACGAT
GGAAGGGGGAATGTATTCAGAGGGCAAGTCTCACAAATGT
GCAAAAGGCCAGCTTCCTAGAGGAAAAGGAAGGAATTGGA
CACAACTCATTTGAAAGAATGCTGGGAATAAAAGGACTAT
AACAATTGCAAATAGTTATTTGTGTTATTCTTATTTGACA
CACTAATAATCTGAAAGTCAACATCCTTCAACATTCCAGC
TGCTTCCTTTAACTGAAGATTGACAGTTCAGCCCTAAAAC
AGCATCAGTACACAAACGAGAGTGCCATAAACTTTAACGA
GCTTTAAAAATTAGCTAAGTAAGTGTTAATTCTCTCAACA
GCTGGAACATTTCTTCCTGGAGTTGCTAAGTATTAATAAT
ATATTTCTGTAAGTAAATCCAGGGAAGCTGAACTGGTAGG
AGACCTTGCTCAGGTTATCCTGGTGAATATTTCCGCCCCC
CTGCCCCCGTCAACTGACCAGGATCTAAAGAGAAAAGTCA
GAAGATACTGCTGTCATATCCTACACATCCAAGGTACTCA
CAGCCAATGTCTCTAGAATGCCAATGAAAAGACCCCTAAA
AATTTGGGGGGATCTCCAGAAAGTGATCAAAATACCTACA
CGCCATAAGGTAGTACTAAGCTGGAATTCCAAGGCTGTGG
TATGACAAATCATCCAGGCTATATCCTCCAAACATTTTCC
ACACTTTTATCTGACCTCTATGTGGTTACTTTAGCAAAAG
AATGGGGTAAGAAGGTGCCATTTACTGAAGACATACTGTA
TACACAGATCTATGTTACATTTGCTGCATCTAATATTTCA
ACCACCATAATCACCACCCCGTGAAGGGAATACTATTATT
TCTATTCCCCTTCAACAGATGAAGAAATCAAAGCTCAAAA
AATAGGAGTGATTTCTTCAGAATTTGATAGTAAGTGGCAA
AGCCAAGATTCAAGCAGAAATGTCTTTGCGGCCAAAACCA
GTTCTACCACCACACTGCAATGTCTTAATATCTTTATCAT
TTCAATCCCAATTTTTAAGAATGTGTCAGAAACACCCTAA
AATACTTGCTAACTTTGCTCAGAAACTATAATAAATGTGA
TTCAACTTTCCTTTTGGGTCCAAAAACCTGATCATTTATT
AAGCCTACCCAGAGACAACCTATCAATGAACACATCATCC
CAGGTACGGATTTAGGGTTTGTGATTTGAACAACAAAGAT
AGATAAATATTACTTGAGCCCTACAACTCTCTAATATTAA
ATATTTCTATAATATTTCCTCTGGGCTTCTCTTGGCAGTG
ATGTATTTTTTTAGCATTCCTCCACTTTTTGCCACTTTAA
TCTGTTCTGAATAGAACAATATTCTCAGTCGGTCAAAAGT
GCCATTTCCTTTTACAACCAAGGTTTTGCACAATGATACT
AAATAATATAAATGATGTTTTATTTGATGACTGCTTTATG
CTTTCTGCAGCCTCTAGTGGGACCAGACACTAGGACTTCC
CCTGTAAATTTTGCCAGCTCCCCAATCCGGTGCAGCTATC
AAGTTCTCCCCTGGAAAATTTAAATCTCTGTTTAAAACAT
TAACTTCTTCTTCATTTAATTTTTTATTGCTAAAGGTTTA
CAGCTGACTTTATGGCCCTGGGATGATTAATTTTTAATGC
CTTTCTTTCTTTATTCTTTGATCAACTTCCTCCATTTTCA
ATTTGAATGCAACTGTACTTTTTCTAAAAAGCATTTGTCA
CTTGCTCGTTTGCATATTTCAGACAACCAGAGGTGGCTGA
TGCAGAGTGGAAGGCAGGCATTCCTGCAGAGAGTAACTGA
AATATAGACAGTAGCTCTATGCCTTTCATGTGACTCCTGT
TGATAGCCAACCCTCTAGCATCAGTAAATCTTCCAGCTCT
AGGTCTTGGCAGGCAATGAATTCCCTGAGAGGGTTATCGT
ACTAAATCCTGTCATTGTCATGCATAAGGTACGGATTTAG
GGTTTGTGATTTGAACAACAAAGATAGATAAATATTACTT
GAGCCCTACAACTCTCTAATATTAAATATTTCTATAATAT
TTCCTCTGGGCTTCTCTTGGCAGTGATGTATTTTTTTAGC
ATTCCTCCACTTTTTGCCACTTTAATCTGTTCTGAATAGA
ACAATATTCTCAGTCGGTCAAAAGTGCCATTTCCTTTTAC
AACCAAGGTTTTGCACAATGATACTAAATAATATAAATGA
TGTTTTATTTGATGACTGCTTTATGCTTTCTGCAGCCTCT
AGTGGGACCAGACACTAGGACTTCCCCTGTAAATTTTGCC
AGCTCCCCAATCCGGTGCAGCTATCAAGTTCTCCCCTGGA
AAATTTAAATCTCTGTTTAAAACATTAACTTCTTCTTCAT
TTAATTTTTTATTGCTAAAGGTTTACAGCTGACTTTATGG
CCCTGGGATGATTAATTTTTAATGCCTTTCTTTCTTTATT
CTTTGATCAACTTCCTCCATTTTCAATTTGAATGCAACTG
TACTTTTTCTAAAAAGCATTTGTCACTTGCTCGTTTGCAT
ATTTCAGACAACCAGAGGTGGCTGATGCAGAGTGGAAGGC
AGGCATTCCTGCAGAGAGTAACTGAAATATAGACAGTAGC
TCTATGCCTTTCATGTGACTCCTGTTGATAGCCAACCCTC
TAGCATCAGTAAATCTTCCAGCTCTAGGTCTTGGCAGGCA
ATGAATTCCCTGAGAGGGTTATCGTACTAAATCCTGTCAT
TGTCATGCATAAGGTACGGATTGAGTCGCATCTTTCAAAC
TACTGAACCATCATTAGGGAAAACAAATAGGTGAAACACA
CCTTAAAAACAATTTCTATCTGCTTCCACTCACCTACCAA
AAAAACAAAGCCAAAAGAAAATGAGGATTTGTTTTGCAAG
TCAAAAAATCCCCAGCTTTTTATGTTCAGACAGCATATAG
CCATTTAAAATGATGTAGAACATTTAATGACATGGAAAAA
ATATTCATATATATTCAGTGAAAAAAAAGCAGGTTACAAA
ACAGTGAGTATAGCATAATCAATTTTTAAAAGCCATATGT
ATGCATAAAAAGACAGAAAATGTATAATGGTTTTCTCTGA
GGATGATAGAAATGTTTATTCTTATTCTTCTTTGCTTCTC
TCTGCTAAGTTTTCCACATGACTATACACCGCTTTTGTAA
TTATAAAAATAACTTATTTAAAATATAAATTTCTTACATT
TAGGTAATAAAAGAAACTAAGTAAATAACCAGAGATCATA
TTCTCGAGAATGTAGAGAAGATATGAGAGATGTTGAAAAT
TAATAGTAATATTATAAATGCTTGAGGGGATGGATATCCC
ATTCTCCATGATGTGCTTATTTCACATTGCATGCCTGTAT
CTAAACACTTTATGTATCCCATAAATATATATACCTACTA
TGTAACCACAAAAAAATTTTTTTTGTTAAAAAAAATAACT
TATTTAAAATATAAATTTCTTACATTTAGGTAATAAAAGA
AACTAAGTAAATAACCAGAGATCATATTCTCGAGAATGTA
GAGAAGATATGAGAGATGTTGAAAATTAATAGTAATATTA
TAAATGCTTGAGGGGATGGATATCCCATTCTCCATGATGT
GCTTATTTCACATTGCATGCCTGTATCTAAACACTTTATG
TATCCCATAAATATATATACCTACTATGTAACCACAAAAA
AATTTTTAAGAAAAAAATAATATTTATCCATATATTAAGG
GCATTGATAGGAGCATTACGTTCCTAACTCTCAAAGTATA
TAGTGTTATCCACATGTTACAAGAATGAAAGCCAAGGCTC
AGGAAAATACATAAGTTGTCTAAGTTTGTATAGATCATCA
GGATCAAGGAAGATAAATCCTAGATCCCTGTGACTTCAAA
ATGTTTGTCATTGTCACGGTGCTATACTGCCTTAATTGAA
GTGCATTTCTATACACAACTGAGCTACCACATTTATTCAA
TTTTTTAATAGAGAAGTAATGACTCCCAGCCCCAATGATA
TTAATAAATCAAAAGCATATTTCTAAATTATTTTTATCCT
TACTTTTTTATTTTACTTATTTATTTATTTAGAAATAGAA
TCTTGCTCTGTCTCCCAGGCTGGAGTGCAGTGGCACAATC
TCGGCTCACTGCAACCTCCATCTCCCAGGTTCCAGTGATT
CTCCTGCCTCAGCCTCCTGAGTAGGTGAGATTACAGTCAC
CCACCACCATGCCCAGCTAATTTTTGTATTTTTAGTAGAG
ATGGGGTTTCACCACATTGGCCAGGCTGGTCTCAAACTCC
TGATCTCAGGTGATCCACCCAACTCGGCCTTCTAAAGTGC
TATATTACAGGCGTGAGCCACCATGCTCGGCTATCCTTGC
TTTTTTAAAAAAGTATGTGCATGTGTAAATTAATATATTA
ATTATTTCCATTACAATTAATAAGCATGTTACAGTTTATG
GTGCATTTTTCATATCTTCTAGTCTCCCCATTTGATTTAT
TCACTGTGTAACTCTAATATCATCAGAAATTACAATGTGC
AACAACTTGTGTAGAAAAATAAATTAATATATAAAGAAAA
AATTTAGACCTCTATTCCTATTTTGTCTCTAGATAAACCA
AACAATATATCTATACATATATGTATATATTTTAAACTGG
TTACCAGGTAATATAAGTCGTAACAAAAAATATTTTTTTT
GTTAAAAAAAATAACAAAAAATAAATTGTTATTTAATAAG
ATAATTTCCACTAATACTATAAACTATGGGTTTTATCTTC
TGTTTGTGAAACTGCCAGTAACTGACATTTAGCCCTTGTC
TGAGTCATAATTTGACAGACAATCACAGTCAAACTCTTCT
AAATTGATGATCATTTGTAGTCTTAAAATGTGAGCTTCTC
TTGCCATTAGCAATGTTGTTTTATGGTGCTAAATGCTATC
CTCAGCTCCTGTTGATGTAACAGCAATTACATAATAATGT
CTAAATATTTTTACATTCAATGGCTCTATAATCAACTAAG
TCACAGAAATCATTTGTTGACATGTCAAAGATAATGAGAT
GAAATATAAGCCTTCCAACACTGGAGACTCAGGGCTATCT
GCTTTGGAATCCTATGTTATTCTTGTTTTAAATAACTTCA
GTTTCCTCATCTGTAAAATGGAGATTATGATGGTTACAAC
GGTATTTAAATAAGTCACCATACATGGTACCTGGCATAGA
AGCCACACGTAAACATTAGCTCTCACTTTTATAAAAATGA
ATATTGTTGATGCCCATGATGAATGGGGGTTGTGAGAATT
TTCAAAGATGTATCTCATTAAACAGACAAATCTGCCCATT
CTTCATAGCTCCATCCATCCACACAGCCTCCCTCAAATTT
CAGAAGTACTCAATGTGCAAAGAAGCCTGCAGCATCTAGC
TGTTGTTGCAATATCCACCATTTCTGCTACCCACCTAATC
CTCATTCTCCCTGTCTCTCCAAGGCTCTCAGATTTAAAAG
CCCACAGATGCTACAGTTTCTATGAGCAAAAACACAAGGG
TGACTCCAGAATTGAGCACCCTCTGCTGCATGGATCACGA
CTGTTCCTGGGATCAGGCACAGGTGGCATTTGCTTGTCAG
AGTGTCAGCAACTTTGCTAGGGGCTCTAGTTCCCCTAAGG
TCTGAGCTCCTTCTGATGTAGACGAAATTGAGGAATAGAA
GCCAGTGGACAGGAGCCAGGCAGCCTGGCTGGCAGGCACA
AAGGCAGTTCCCCAGTGGTACCATCCTACCCCAGAACTGA
GCCTAAAGCTGAGTAGTGGCTGAAAACAAGGTATAGAATT
CTGTGGTCCTGGAAGGCATTTATGGAAATGCCCTTTGATG
GCTAATTTTAAATGTCAACTTGACTAGATTAGAAATACCT
AGAAATTTGGTAAAGTATTATGTTTGGTTGCATCTGTGGG
GGTGTTTCCTGAGGAGATTGGCATTTGAGTATGGGTAGAC
TAAGTTGGGGAAACATCCACCCTCAATGGAGGCAGGCACC
AACTCATTAGCAGAAGGCCTTCATAGAACAAAGAGGAAAG
ATGAATTTCTCTCCCTCTCTCTCTCTATCTCTCTCCCCCC
ACCCAATTTCTCCCTCTCCTGAGGCTGAGATACGTCTCTC
TTCTCCTACGCTCGGGTATAGCTCACCAGCCTTTGAACTT
CAAGACTTATACCAGCAGCCCACAAGTTCTCAGGCCTTGA
GATTTGCACTGAGCCATGCTACCTACTGGCACCCCAGAGT
CTCCAGCTTGTAGAAAGCCTTCCATGGACTTCTCAACCTC
CAAATTCACGTGAGCCAATTCCCCTAATAAATGTCCTCTC
ATTTATCTATACAGTCATCTCTGGGTATCCATAAAGGTTT
TTTTCCAGGACAACCTCCCCACACGCAGATACCAAGCTCA
AGTCCCTTATATAAAATGGGGTAGTATTTGCACAAATGCA
GATTCTTTCCTATACTTTGTGTCATCTTTAGATTACTTAT
AATACCTAGTACAATGTAAATGCTATGGAAATAGTTGTTA
TAATGTATTCTTTTTTATCTGCAGCATTTTTTATTGTTTT
CCCAAATATGTTTTATCTGTGGTTGTTTGAATCCACAAAT
ACAAAGTCCATGAATATATGAATATGGAGGGCCAACACTC
TATCTATCCTATAGGTTCTGTCTCTCTGAAGATCCCTGAC
TAACCCAGTCCCAAAACCAGGACTTGGGATACGCAGAGTG
GCTCAGGTACCAACCAATCAAATAGATCACTGGAGCAGAG
TTTGTTCAGGGATATCCTTCAGACAAACCTGTTAATCATT
AACCATTTAGATGACAGAATGCAGGCATATCCAGGAAATT
CCAGGGATGAGTGGAAAAGGCAGTCTGAATGGCAGAAACA
CTTGAGGGAGGCAGCAGTTATTTGCCAACTAAGATGAAGG
TGCTTCATGTTCTATCTACCCTACCACAGGACTACTTTTG
TGTGTACCAGCTGAAGCTAAGCATAATTCTTGAAACCCAT
GCCCTCCATCCACACAACTTTCCAGTTGCCTCCCTCCAAC
CATAACTTCAGAACAGATGCCTACCACACAGATGTCCATG
CAAGTGAACACGAGAAACTTGCTGGTAGCACAAAAATAAG
ACGCAGATCTTCCAAAATAAAAAGAGAAAGAAACGGGATC
CAACCAGAGTATGTCAATCAAATTGCAAATGACTTTTAAT
GAGTCCCATGTAGTCAAGCAGATTTTCTTCAATATCTTTT
TGTGGTGGTAGTGATTGGGAGACAGGTAAGGGGACTCAAA
GGGGAGAACTAAGAATGATGTAATTTCTGTACTTCACTTA
ACCTTTGTCCAGTGAGAGCTCCTACCCCTTGGGGCACATT
TGACAGTGTCTCTGAACTCTCCTATTACCCAGTTTGGCTC
CACAGACCACCAAGACAGTGCTTAGCCACACTCTGTCTTT
GTTCCAGTCATCAAATATAAACCTGAGTACCTCCTATGCA
CCTGGCATTGTGGTAAGTAAGGTGTGAGTAATCATAATCA
GAGCAAAATAAAATAAATATAAAATAGGAATGTATGCAAT
ATGCCTTGGCAAGGAAGGAGATAGCTTCACGGAGAAGGTC
TCTTTGCTGAGACTTAATTCAATAGAAAGACCCATTGGAA
TAGTGCTTTTGAGGGCCCTTGCTTTGAATGTAAACAAACC
TGGTGTATTAGTTATGGTTCTCCAGAGAAACAGAACTAAT
GAGATACATAGATATGTAATTTATTATAAGGAATTGGCTC
ACATGATTATGGAGGCTGAGAAGTCCCATTATCTGAAGAC
CCAGGAAGCCAGTGGTATAGTTCTGAGAACCAGAGAGCTT
ATGATGTAAGTTCCAGTTAAAGAAGGCTGATGTTCCAGTT
CAAGGAGTCAGGCAGAGAGAGTAAATTCCCCCTTCCTCCA
ACTTTTTGCTCTATTCAGGCCCTCAATGGATTGGATCATG
CCCACCTACACTGGGGAGGACCATTTGCTTTCCTCAGCCC
ACTGTTTCAAATGCTAATCTCACCTGAAAACACTCTCACA
GACATACCAAGAAATAATATTTAATCTGGGCACCCCATGT
CCCATCAAGTTGACATGTAAAATTAACCATCACACCTGGC
ATTAAAGTATTTACAACCAGGACACAGTATCAGTGTAATA
GATAACTTATTTGAAGGAAGCAACCGACCTGCCTTTGAAC
AACAGAGAATGCATACATTTGAAGTAGATCTTTTTTTTTT
TTTTTTTTTTGAAACTGAGTTTCACTCCTGGAGTGCAATG
GTGCAATCTTGGCTCACTGCATACTCCGCCTCCCAGGTTC
ATGTGATTCTCCTGCCTCAGCCTCCCAAGGAGCTGGGATT
ACAGGTGCCCTCCACCACGCCCAAATCATTTTTGTATTTT
TAGTAGAGATGGGGTTTCACCATGTTGGCCAGGCTGGTCT
CGAACTCCTGACATCAAGTGATCCACCCACCTCGGCCTCC
CAAAGTGCTGGGATTACAGGCGTGAGCCACCATGCCCGGC
CTAAGTAGGTCTTTTAATGTTTCCCTGGCTCTAGTCTTGC
TCCTTTGCAATCTAGCAGAAGTTGCAATCTTTCCAAAGGA
CAGATCCAATGTCACTTTGCTAAAATTCTTCCTCCACTTG
CCTGAACCTATCAAAAGCCCATGTGCAGCTTCCAAGGCTC
TCTGCTAGTACTAGCCAAGTGTGCTGATCAACCTGCAGCT
CACCTCCAGCTTCATCACCCTCCATACCTACATTCCAGCC
ACCTGAGTTTCCCCAGAACAATATGATCATTCCTGCCACT
GCACAAAGTATTCTTACCGCCTGGATGCTCTTCTTGCATG
CCTCACATTTTTCCACACCACACGTTGAAAGCTGAGTCTA
AATTCAAGACTCAGGTTAAATGTGGCCTCCTTGGGGAACC
TTTCCCAGGCCCGAGGCAGAGGTAACACTCTATGTTCTAT
CTTACAAGCGATCTGGGTTCTTCATTCCATTCTAACTGTC
AGGATGCTGGCTCCCCCATGAAGACAGTAATGTGTTTTCA
TTTCTGAATGCCCAGTCCCTAAAACAGGAGTCCAAGCTTT
TTTCTGCAAAAGGCCAAAGAGTAAATATTTTAGGCTTTGA
AGGTCACACATGGGCTTCGTAACAACTACTTACCTCTGCC
ACTGCGGCATAAAAGCAGCTATATACAATAGTAAGGGAAT
AGGCTTGACTATGTTCCAATAAAACATTATTTAGTTTGCC
AACAACTGGGCCCTAACAGAACCTTGGGCACACAGCAGAT
GTAGGTGAGTGACTAGCAAAGAAGGACTCCTCTGCCCTTT
ATTTTGACGGGAGGGTAGAATCCAGCTCTGTTGATGGATG
GCATTTCACCTTTCCCCTATACTAACTGAAATGTGAAGCC
TGAAGTTTGCAAGAAGGGATGAAAATGTGCATAAGAGCAG
AAAGGGTCTCTGAGAGGTAGTATCAAGATTAATCTCTTCC
TTCCAAGGTTCAAAGGTATTCAAACATCAAAATATGTGAG
GGAAGACCTAGGGTGCCCCTGATTGAGGCCTATTAGCAGA
AAATATCTAGCAAGTCTCTTGAGATAAAAATCACCATAAA
TCTGTGCCAAGACATTGTTTGTGGATTTGCCAAAAAGCTA
ACCTCAGACCATTTCCAAACCATATATTTGAACAACATAT
GTACTTGTAACTCTCAGACAATGTGTTGAGCTAATTGAAA
AGTCTGGCTAGAGAAACTCTTCTCCTGAGTCAAGGCTGTC
ATCAGGCACCTGTACCTGAGTATTACTCAGGACAGATTTT
TCTTCCAATCCTTTTCACATTCTGCCACAAGTCAGTCTTC
CCTCAAACCCTGTGGACTGGCGCTCGCAGTAGTCTGCCTT
TCTATGAAGCACTAGGCAGCAGTTGCATGCACAGTAGAGA
ACAGGCCTGTGGTCAGAAAGACCGAACTTGGACTGACCAT
CTGGATTAAGTTAGCATCCTGAGGTTCTTGTATTTATTAT
GAGAAGAGAATTCTCAGAGGAAAAACTGCATTTCCTGTTA
CTATAAGCAGATAGGATAATGAATATTGCATATTGATGCA
TACCTGTCAAATGACGTCTATTTGCCCTAAAAAACTAATA
ATGCAGGCTGGGCATGGTGGCTCACACCTGTAATCCCAGC
ACTTTGGGAGGCTGAGGCAGGTGGATCACCTGAGCTCAGG
AGGTAGAGACCAGCCTGACCTACGTGATGAAACCCCATCT
CTACTAAAAATACAAAAATAAGCTGGACATGGTGGTGGGC
TCTTGTAATCCCAGCTACTTGAGAGACTGAGGCAGGAGAA
TTGCTTGAACCTGGGAGGCAGAGGTTGCAGTGAGCCAAGA
TTGTGCCATTGCACTCCAGCCCGGGTGACAGAGCAAGACT
CCATCTAAAAAAAAAAAAAAAAAAAACACCTAATAATGCA
GCCCCTCCCATTACAAAGTTATGAATGATGGAACACATGA
ACAGTACAAGAAACATGTCTGAAACAGAATTCCAAATCTT
CGGCTTCAAAATGTTCTAAATTAAACATCCCTGAGTACTT
CCTCTGGCCTGACTTCCTACATATGCCTTGTATGATTTTT
TGCACCATGATGTGAAATACACAGCAAGCTGGTTACATGA
GACTTGACATAGCTAATACCCTTTTTAAATTGTTTTGCCT
TTGATGAGTACAAGTTCCCACTCCATAGGCCCCTGCAATC
CAAACATCACCACGGTCATACTTTTGGGATAGTATTCAAT
AGCTTTCCCAAAAACTGTCAAGATCAAAGAAGTGACAGTG
TTACATTTTATCACAGTGCATCTCTCAAATATAACCCAAT
TGTTTTTCTCAGTGGCCACTAAATCTGTCCGTCAATCTCC
ACAGGCTTCTCTGAGTTACCCTACACCATCACTGCCCCAG
CCTCCAACACCAGGAAATAACTTCACCAAGCTCTTTCAAA
GAAAATTATATAAATATTAAAAAGGCTGACAGGCTGATCA
GAATAGGCATTTGATATTATGAGATTTATAAATCAATTTA
TGAACTGTGTGATATATAGGTAGAGGAATCAAGAGGCAAT
AACCATTTTATGGGGGAAGATCATAAACCTCTCAACTGTT
CTATCCCTATGTGCGTAAGAGACTGCTCTGGTGCCAAAAA
TTGATGCTGTCACAGACCTCGTACAACAAAGCTAATGCAT
TTCTAATTTTACTGTTAGTGCTGTCTTTTTAATAGCCCCT
CTCCAAAAAAGGATTTCATTTCTTCTGACATTTCCAATGT
GGTTGTTTATACAACTGAGTAGAAGTAACTTCCTCTCGGC
GGGCCAGCAAAGATTTGTGCCTCAATTTTGACACTCATTT
TGCATGCCAGAATTCCTGAAATCAGCATTCCCAGGGCCCT
CAGCATGTGCCTTTAATCACTGGTCTCTGGATCCCTCTCG
GATGCTATTTGGTGTTTAAACACGCTTCTATTTTTCCAGA
AAGTCCTATGAAATGTCATTCTGTGACACAGCAGAAGAGC
TCCTGAGATCCCGTTGAAACATACAGGACAAATGTTTCAT
TACATAAAGTGTGCTGGCTTGACAAGAGTTTCTGCTGCAT
TCCAAATCATGCTTTAGGGACAGAATGCTACCAGCTTCCA
GCAATATCTCCTATTTATTTTGGTGTTTTGACAGTTTCCC
TATCTATCCGGCTAAGTGTATATATGAGCCTCAGACATTC
ATACTTGCCTTTTGACCTCGGGCAACTCACTGCTCCACTT
GGATGGAGGATCTATCTAAGCAACAGGGATATTGATACCT
GCCATTCCACCTAATAGAATGTAGTATCAAATGAGAAAAT
AGATCTAAATGCATTTTACTGTACAAGTAAAGCAGAATAA
TATGGTAGATAGAATGGTGGCTCTGAAGCCTAACAACTCA
GGTAAGAATCCTGAATCCCTTTTGTACAACCAGAGATATT
TACTTTCTCTCTCCGAGCCTGTTTCTTCACTCATACAAGG
GGAAAATTATAATTTTCCCATAGGATTCTTGAAAGCAAAT
GTGCCGCTGTGGTATAGTAGGTACATAATACATGAGTTCA
TAATCAGAACACATTTATGATTCTTCTCTTGCCTATAGGC
ATTTGCCCTAGCCCTTCTCTTCACACATCCACCAAAATGA
AAGTTCTCACTCATAGGTGGGAATTGAGCAATGAGAACAC
ATGGACACAGGGAGGGGAACATCACACTCCGGGGACTGTT
GTGGGGTGGGGGGAGGGGGGAGGGACAGCATCAGGAGATA
TACCTAATGCTAAATGACGAGTTAATGGGTGCAGCACAAC
AACATGGCACATGGATACATATGTAACAAACCTGCACATT
GTGCACATGTACCCTAAAACTTAAAGTATAATAATAATAA
AAAAAAGATTCAAAAAAAAAGAAAGTGAAGTCCAAACCAG
TGATCAAACAAGTGTTTCATGCATTGTCTTTCAAGCACAA
CACACATATCTCAAAGCATTCTCCCAGAGCAATGGATCCA
CCATCCTATAGAGAGAGTGCTCCATGGAGGGAAGAGGTAT
TGAACTAAAAAATCTTTCTTTGGAAGAAGGCCAGAGCATC
AGTCATATCAAACCAAATGGACAGACAGAAACGGGGTTTA
CCATTTCCTTTGGAGGTGTCAAATAGGACTGAAGGGCTGC
AAACAGCATCACTTAAGGGCTCTTCAAAGTTTTCAAAGTA
CTAGCCATGTTACACCACCATCGGAAATAGAAAGTATCTC
ATTAAGAGAAACTACTGTTAACGAGATAACGAAATAGAAT
GTGTAATTCATCTTTGGACTCAATCAGACTCATGGCTGTT
TTGATATAGCTGCTTTAAGTCAATTTCCCTAACACATTCA
TAATGAATTATGATAAGGAGTTTATAGCAACATGTCAAAG
TCAGTGTACCATTTAATGACATGAGATGCTATTTACTCAG
CTGGCATCTGCATGTGCTGGAAGGCTGCCTCAATGTCACT
CTGAGGAAGAGCTGTTGTGATCCCATTTTGCAGGTGGATA
GTTTGATAGCAAGCAATTAGCTAGGATAACTTAATATATT
TAAGTATAAATTATATTAAGAGATTGTATTAGATAATCTG
TAATGTAACTTCTAAAAGCATTATTTTTCTGATTTCTCCC
AAGTCATAACTACAAAAAATACTGAATACAAATCTGAGCG
GGTAAAAACCACAGAAACACAAATTAGGCTAGTGCTGTCC
AACAGAAACTTCCTATGATGATGAGATTTTCTATAATTCA
CTGTCCAAGACAGTGGCCATTAGCCACCTGTGATTAGTGA
GCATTTGAAATGTGGCAAAACTAAACAACTGAATTTTAAA
TTTCATTTTATGTTAATTAGTGTAAATTTTCATTTAAATA
GACATATACTCCTGTTGGCTACGGTATTGGACAGCACAGG
CATAGGCAAAAATGTGACTTTCCATGGTAAGTCTGTCAGA
GGAATATCACATAAGGAGGAATATCAGATAAGGAGGAAGC
AGGAACTGGAATCCCTAGAATGTAAGGAATTGCTCTTTCA
TAGTGTGGATATAGTTCAAAAATTCCATGATAGAAGACCT
AGAGCAGGTGGACAGATTCCCACTTTATCTCTTTCAGATA
AGTCTACCTTTTTATCCCCAAAAAGGAAGCTTCTTACAAT
AGCCTCTTGGGTAAGAGTTCTATACATACACAGTTACTAT
GAAATGTACCATTCAATTTGTGACACTTTTGATAGTTAGA
ATGGTCATTATTAATAATTATGCTGGGAAAACAGACATAC
ACCAGGGTCATCCCAGGCAAACCTCGACACACAGTCACCT
AAATTTAGGAGATCCTACAAGTGCACATTCTCTGGCACAC
GGGACCATAGAAAGTCCTCGTTTACAATATCAGGCTATGC
TCTACAAAGTATTTTACAGATTGCAGTCCACAAACCTGCT
ACGGAGTCACCTGGGGTACTTCTTAAAAATGCAAGCTCCT
GGGTTCTACCTTAGACCTAATAATCAGACTCTTTAGAGGC
CGGGCTTCAAAATCTGAATTACCAGGTAATTGTTACACAC
AAACCACAATATAGAGAAAGACAGCATCTGAAAATTCTAT
TCTGTGAAGCAAAACTCAGCAGTCTATAGATACTGGGGTA
GGGGCACTATTGTTTCTAAATTGTATTAATGATGCCATCT
ATGAACTGTCTTTGACAAGTATCATTCTTAGACTATGTGT
AAGCATGCTCATGCTCAAAATGTTCTTCTAAGCAAAGGAG
GGAGTAACAAAAAAGGACAACAAACTCTTCCAACTCTGAT
TCTTTATGTCTACAGATTCTTCTAATGTCTGCCTCCTGAG
ACAGATTACCATGGGCATGCTGCAAAACCAAAACTGATTT
ATTCTTCCCAGTCTGTCCAAGGGTGGGCTATAGAGGGAAA
GATTAAAACAAGCAAACCAATAAATAACTCAAATAGAGAT
CAGTGCTACGAAGAAATTTAAACATACTGATGGGACACTA
GAACGTAAAGCACACGAAGGCAGGAATTTCTGTTGGTCTT
GTTAGCTGAGTTATTCCCAGTATCTGAAACATAGCAGGCA
TCCAATAAATACTTGTTCTATAAACAGACATGATGGACGG
GCAGAAAAGGACTACTTTAAATAGAATAAATAGGCAGTAA
TGTCTCAACTAAGAAATGTTTAAACTAAGAAGGTTCTTCC
AAGCTAGGAAGACCCCAGCAAAGAACTTTTTGGCAGAAAA
AAATAGGAGATACAAATGCCTTGAGGTTAAAACAAGCTTG
TCCTATTCCATGAACAAAGTCCTGTGGTTCAGCCTGGTGA
CCGAGGGGAGAGTGGGACTAGGTGATGTCAGTGGAATAGG
CTGGCACCAGATCATATAGGATCTTTTGGGAAGCCAGTGG
TTTTAAAGCTGGGGAGTCAGACGATCTGGTCTATGATTTG
CAAGTTTACTTTAACTGCCCTGAGGAAAATAATCTGTAGG
AACACACAAATGGAAGTAGAAACTCCACCTAGGAGGTTAT
CACAGGACAGCAGATAAGAGATAATAGAGACATAGGCTAG
GGTAGCAGGCAGAAGAGATGGAGAAAAGTGGGCAGATAAT
AGACATATGTTTAGAGTTAGAGGTGGTGATAGCCACCGAT
GATTTGGATGTGAATAATAAGGCAAATACAGAATTACAGA
CAGATGGATCCAGGTTTCCAGTTTGAACAGTGAGTATTTT
CCATGCCACATTTCAATGAGTTCTGGTCTTTCATGTGTTC
ATGTGCTCTGAGGACTTGTCTGCACACATGCCTGGGCTAA
AGGTGCCCCTCTCAACCTCATCTTTCAGGAAAAGAAAAGG
CGGAAACTTCACCCCGAGCATAGAAAGGTCCATACTGTCA
AAATCATAGACACTTGCAGGTGGAAATGGCAGTTTGTTTC
CTTGTAGTTTTAGCTGAGAGGCCTCTCATCTCTCTTAATA
GAAGAATTATGGCAACAATTTGCAACAAATCTCACCCATG
GGGATGTTCTCTCTCCTTAGCCACCTTAGGGAAACAGAAT
TTTGATTTTTAAAGTGCCAGTTGCTAGATGGGTACCAGAA
AGTTGCTAGTATGGAGATGGTTCTGAACATAATCCACAGA
ACAGGGATACTGGGCTGGTCTAGATGGGATCCAGGAGGTA
GCACAGAGATCAAGTGAAGGTGCCCAAAGCCACGTTCAAG
ACTGGAAACCAAGAATATGTAGCTAAAGACATGTCCAAAA
TTAAAGGATTCTGAAACATGAGGAGTAATACTTGCTGGGA
CCTCCCAGCTTTTTGCCCATGCCTCAAAGTCACTCAGATC
ATCCGACTGACCATCACTTCAGCAATGAAAGGAATGAGAA
GAGGATCAAAGTGTTTTCTATCAATACCAAATTATAGAAA
ACTGCCTCTGTTTTTACCTTGCTCATTTCATCACATCATA
GTGTTTAAAGCTACATCTCTTCCAACAGAAATGAACAAAA
GTGGATGCTGCCAATATGTCACCTTTGTGTATGAAAAGGA
CTCAGCTGATATTTGAAGGATGTTTCTACTGATTGCCTAT
TGTCATAGCATGAGATTAAAGGGGAGAGAAAGTATGGCTT
GCGATTGTTACAGCTTTGACAAGAAAGGCCTCCAGTCACA
TCTTATTAATTTACTGTAGAACAGAATGTCACATTGACAT
TTCAAATTATCCTGTTGCTTTGTTCACAGGATTATATTGA
GCTTAAACTCATTGAGTTCCTAGTTTGGCTATTTATATGA
ACTACAACTCTAATCTTCTGATGTCTTGACCTACACACAA
GACCAAATTTTACCATTTATAAAAATGATTAACTGCCCAG
TCTTGGGGGGCGAATAGATGTAGGCTCAAATATTCCTTGA
TCCACTTCCTAACTGGATCTTCTTGGGCAAGTGATTTATC
CTCTCTGTGCCTTAGTTTCCTCATTTGTGATAAGAAAAGT
AATATCTACCTTATGTGTTTCTAATAAGGATCAAATGAGA
TAATATATGAAAACCAATTAAAACTATCAAAAAGACAGCT
AGTAATAAAATAGTAACAACAATGACAACAATATATAAAC
TATAGATAGATGATAGATAGATAGATGATAGATAGATAGA
TAGATAGATAGATAGATAGATAGATAGATAGATAGATAGA
TAGATAGAGTGAGAGAAATTTTTTCTTTACTTATTCAGGG
GAGAGACCAAAGAACTGGTAAATTTCCCAAGTGATATGAA
GATGTTGCCAGGGTTGAGAACAACCAGGGTGGAGTAAGCC
AAGTCCACACAGAGAAAAACTGGGCTCAACCAAGGCCAGG
CCCCAGCTCTCGCTAGATATGCCAATAGCAAAGTCACTTC
ATTTTTCTGAATAGGAATAACTGCTTATTTATTTCAGTTA
TTATAGGAATTAAATGAAGTTACGTGAAAGTGTTTTATAA
AGAACTATATTACTATTGGTTGCAGAGGAAAATTTTGGAG
AACACTTGAATAAACAAAACATAGAGCAACCCAGGAAATT
CCAATTAAATAGCTATTTTCCTAACTAACAGCTATGATGA
CTACACAGGGAAAGAGTCTCCACACTGGGACATAGGATGC
AGAACCGTGCAAATAAGTTGTCCATACTTGTGGTATCAAC
AATATCTACTTTTTAATTACCAAAGTATCTACATTTACTA
TACAAAACACAAATAACTGTAAAGAAAAATAGAAAAGAAA
TTAAAATTACTCATAATATAATCATCTATGAATCACCATT
ATTGATATTTTCCAAAACTTTAATGCATAACACAAATATG
TAAGATAAAAGTCACACCAGACATATTGTTCTATGATCTC
CTTTGCTCACTTGATATAATATAAACATATGTGAATAACA
ATGAATACAGTTCTTCACATCATTGTCCTAATGGGTACAT
TAGTAGCCAATTCCTGAGGATTTACCACTTAGGCTATTTC
CAATTTTCCCTCTCTTACAAACAATTCTGCAGTACATCCT
TGCACACGTATCAATGTTCACTTGTCCAACTGTTTTTCTA
GAATAAATTCCAAGTAGCAAAGTTGCTCAAACAGAAGATA
AGAAAAACAAATACAATTATTTGGTTTTATTACAGAAATA
CAGGATTTTTAAAAATTCAAACAATATCTGCCACCTGCTG
ATTAAAATCTACATTCTCATGGCTGGGTGCAGTGGCTCAC
GCCTACAATCCCAGCACTTTGCAAGGCCGAGCTGGGTGGA
TCACTTGAACCCAAGAGTTCAAGACCAGCCTGAGCAAAAT
GGCAAAACCCTGTCTCTAGTAAAAATACAAAAAATTAGCC
AGGTGTGGTGGTGCATGCCTGTATTTCCAGCTGCTCCGGA
GGCTGAGGCATGAGAATCACTTGAAGCTAGGATGCAGAGG
TTGCAGTGAGCCAAGATCATGCCAATGCACTCCAGCCTCA
GCAACAAAGCAAGACTCTGTCTTGAAAATACGTATATATA
AAACATATAATATGCATTTTATATATAAAATATAAGATTT
TTAAATAAAATTTAAAAAATTAAAAAATTTAAATTTAAAA
ATTAATTTTATTTTAAAAAATTTTATACTTAAAAAATTTA
AAAATTTTAAACTTTTTATATAAAAATATGAATATTTTAT
ATATATATATATATATATATATATATATATAAAATATATG
TTCTCCTCTACCTGGGCATAGGGCCTAAACAAATTCTCCA
GCCTCTCTTGAGGTTGGTTGAGGCCATGGGACTAAGTTTT
AGCCAGTGGGATGTGAGCAAAAGTGGTGGAAGCCATGTGT
CAGCCTGTTCCACCTCTCAGGCAATTCTTTTTTATCTCAC
TGACCTCCTTGGTTGTTGGATGACAATGCCAAGGATCATT
TTGAAAGCTATATGTTGAAGACAGCAGAGACTCCATCAGC
CTGGATTCCTGAATGACCATGAAAAGCATAGCCCATCCCA
TGCTAAACTGGAGCAAGCCTAGATTATTTACCTAAGCAAG
AAAGAAGATTCTATTGTGTTTGTATATAACACAGTAGATA
ACTTAAGAGTTTTTTATTTATAAATATTTACGGAGTACAA
ATGCAATTTTGTTACATGCATAGATTGGATAGAGTTCAGG
TCAGGGATTTTAGGGTATTTATCACCCAAATAATTACATT
GTACCCATTAGGTAATTCATCATCATCCATCCCCATCTCA
CCCTTCTGAGTCTCCATTGTCTATAGCTCCACTCTCTACA
TCCATGTGTACACATTTTTTAGTACCCACTTATGAGAACA
TGCAATATTTGGCTCTGTCTGGCTTGTTTCACTTAAGATA
ACGACCTTCGGTTCTATGCATGTTGCTTCAAAAGACACGA
CTTCGTTCTGATATGGCTCCGATGACTGGAGGAACACCAG
GGTCTCGCCCATAGGATTAACGACACAGACACACACACAG
AGTGGTTTTAAGGAGAGAAAAGTTTAATAGGCAAGAAAGA
AAGAAGGAAGAAGAAAACAGGTCTCCTGTACAGAGACAGA
GGGAGGGGGGATTTGAACAAAGAGAAAACCCCATGTGTGG
TGGAAAAGTGGCTGCTTACATTGGGATGCTGGAGGAGGTG
GTGTCTGGTTTCCATAGGGCCCAGAGGATTGGTTTGACCA
GGTGTGTCAGTCACGTAGCCCAGGAGAAAATGGGCCCTCC
CACTGTGACCTTTTTATATGCAAATACAGGGTGCCATGAT
GTTCTATACATGTGGGGATATTTGGGGGCAGCCATGTTGC
CAGGCACAAGTAGGGGCAAGGGCAAGAAGACAGTGGGAAT
TGCCACGTTTGGGTGGACCCAGTTTCTAAGGGCCAGCATT
TGCATATCAAAGCTTGCCTGCCCAGCTCTAAGAGCTGGGG
CTTTCCTGCTAGACAAGAAGCGTTTCTGGAGCTGCTTTAA
AAGAAACAAAAACTTCCCAAGAACCCCTTTTGCTCTCTAT
CTGCCTAAAATAATTTCTTAGTAACTCCTATAACAATTCC
TTTTTATGGCTGAATAGTATTCCATTGTGTATATATGTAC
CCCCATTTTCTTTATCCAATATTTGTTGATGGACTTAGTG
TATTTTTGTCATAGAAATTCACGCTCTTTAATTATACAGA
AATATATGCCTTCAAGTGGCATACTTCCATAACAAAATTC
TAACATATGGGGCAATGGGTTGGTGGCCAAGTAGCATGGG
GTAGGGAAACTCTTAACAGAGGCTCAACAGTTGGAGACCC
ATGATATACGGTGACAAAGAATTTGGTAAAACCTGTCTTG
GAAGGCAGGCCAGGTGCCTCCCTTGCTTGTAGCTATGGGG
TAAGTGATCAGAAAACAGACATTAGGGGAGTGTGTTGACT
ATGACTTGTTGCGTCTAGGAAAGATTTACAAGAAATATAA
ATGAGTTCAAGAAAGAATTGGTTGATTTGCAAGCAGAAAT
GAAAGATAACGGAGAATGTCCAGAAAATCAGGCTTTGCAG
AACTGAAGAATTTAACCACTGCTGAACAACAGATCATATG
AAATGAGGCTGAAAATATGCCTTGAAGCCTCCATCAATTT
CTGTTAGTTAAACAGAGGTATTTAACAGTATGGCAAGTAT
CATATTAAATATGTCTCCTTTCCACCTAAGCCTGTAGTTT
CAAATGGCTGCCAAAGAGCCACCAGTAAGTTGAGGGAGAG
AGGCCCTGGGTTGAGAAATGAGGAAAGAGACAAGGTTTAA
GTGTTGTGTCTTAGGAAAGAATTTAGGTATGGTTACACTC
ACATGGAACTCACTGAAAGCAAATAGATTACAAGGCAACT
AAATATTTGAGGAACTGATATCGCCAAAGAATCCTGTGCC
TAAACTAAAAAAGCTTTAACTATTCAAGCCTTTAAAGAAT
TCTTAGGTAGGCCCTGTTATTGGTACAGCAGAAAGCAAGA
TGAGAGTACTGTGCAACCCCTGAGGAGGGTACATTCCTGG
TTCTCAATTCATGCAGGGTCATGGAGGATAATGAACAAGG
AAGATGCACCTAGAGCAGGGAACCAGGGTCATTCAGTAGA
TGAGGGAGTTCCTCCAAGATGGCAGAATCAGGATTTATTT
CAGGAACTTTCCCTACTGCCAAGAAAGGGGGACGTCACAA
AGCTTGCCCAGCAGGGTTCCATCATTGCCATGAACCAATG
ACTCTTCTCATTCCTGAATGGGAGTTTTTACTGCAGTTAT
CTTGTTGCAGGTCCACCATCATAGTGTGTGCGTGTGTGTG
TGTGTGTGTGTGTGTGTGTGTGTGTGTGTTGCCAGTGGAT
GGTCGAAAGGGGGAAGAGAATGCATCTTTTTAATATACAG
GTCACCAAACCACTAGGAATCACATCTGGATATGATTGAG
AACACTGTGCATCACCCAGGGACTCTTGCCTTGGAATTTT
CTATGGAGTTTAGATGAAACTTTGTGTTATCTTCCTTAAG
AAAGAAGGCAAGTGTGCTCTCTATGTAGATAGAAGGGAGC
ACTGGATATTTGGTAACCACAAAACCTGACTCTGGTAGAA
ACTTCTAGCTGTTCACCAAAATCTTTGTTCTCCCTTCTTC
CTGGAAATACAGCTAGATTCCATTTCCCAGCCTCTCTTGC
AATTAGATGTGGTCACATAACTGAGTTCTAGCAAATTGAA
TATGAGCAGAAGTGCCATTTTCAAGCCTGCCCTGTAGACA
CACACATATGGACACACACACCCATACACAGAGACACACT
ACCACCATGTACCACATACACCATACGACATACCCCCAAT
GAATAATCTTCTATGCTCATTTTTCTTCTGCCACCTTTGT
GTCAATGCCCAGGGACTGAATGTGACATCAGTACCCAGGG
CAACCTTGTAAGCTGCATGTTGAAGATTGATCTCTGAATG
ACTGAGTGTGAGGTAGAGCTTTTTTGTACCCTTCCTCAGT
GTCTAGGAACTGCTTTGGGTTTGTTATACAAAGAAAAACT
AAACTTCTATGTTCTTCGAGCCGTCAGCTCTATTTGGGTA
TACTTGTTACAGCTCTATTTGGGTATACTTGTTACAGCCA
TTAGCTCTATTTGGGTATACTTGTTACCCTACTAATATAA
TTCATATGCATATAAATAATGAAAATGAAAGCCCATGTCT
TTACCTAATTATAGTCCTTGGAGTGATTGACTTCTAACAC
CATTGTGTACTCCTCTAAGTTTTTCTGCATTTGTATGAAT
ACATACATAATTACAAAATTGAAATCACGTTATAGACATT
ATTCTGAGATACTTTTAAAGAGTTCGAGTATCAATTATAT
ATGATATACGTTAATGTGACTAGCTAGCACTCTATGCCTT
GACTAAATAATAATTATATATTTGGGGCTAAAAAAAGCCA
TGTGGTAAACCTATAAAGCTCTTCTGTCTTTAAAAAAAAG
CACCTTGCTTGAAACTCAGCAAATGAGATATACAGAAAAC
AGAGTATTAAACACTACCCAGAAATATGTAGAAATAACAA
CTTCTATCCCAGTGACTGAAAGGAAAAGCAGCAGCAAAAC
TCTACACGTGATTATAAAAAAACAGAACACTGTCCATCTG
GCCCTCTATCATTAGTCTTGTGAGTACATTTTTTACCAAT
AAGCTTAGGATCTCACTATAGACAAAAGCCACCAGACTCT
GCATCTAATGCTCTCTTGGAAATACAGGTGCTGGTGAGCA
ATTGATATGTTGCCCGGTGTTTTCTTTGGTTCTGTATCCT
TCTTATTTATAGATATTTTCAGATATTCTTCACAAAAAAC
ACTGAACACAGAGCTAGTACATGGTAAACTATTTCAATCA
ATTATTGTCTCGGAAGGTAGTACTTGCCTTGGAATTCATA
GAATAATGCCACTTTCCTGATGACATGTCTAACGAAGCTT
AAGAACACTTGTGCCATCTTCCAGTTTTTTAAAGGTCAAC
TCTGGTTTTGCTCAGTCACTATTCACATTTTCCTATAAGA
GCACACAGCTCCAGCTACTCTGAGCCGTCCCTCACATGCT
ACTTCACTGGCCAGTCCCTCCCACCCTCCCTGCACATAGT
TCTGAGGAGAATGACCTTCTTCCGTGTTCCCATAGCATTC
TGCCCATGCCTCTGTCCAATGAATCAGACTTATTTTTGTC
ATTATCATCACATGTATGGAGAACCTACGTGTCAAACACT
ATGCTAAGCATTTTATATGCATTTTCTCATTCAAATCTAA
TAACCTATGTTGTAATGTTCAGTAAATACCTACTATCAGA
ACCAAGATTCAAAGTCAGGCAATCTAATCTAAGAGATGAT
ATTCTTAAAAATCCATGATAATAGTTGGTTTTCTTGCCTC
TGTTTCTTTCATCCACAAACATCTATTGATCAACTAATCT
GGATCAAGCTCACATTCACAATACATTATAAGCACCTTGA
AATAAAAGACATTTTCTAAATCTTAGCATTTCTAGTGTCC
AGTACCATACCTTAAAAATAATTGCTGCTCATGGCAACAA
AAGCCAAAATTGACAAATGGGATCTAATTAAACTAAAGAG
CTTCTGCACAGCAAAAGAAACTACCATCAGAGTGAACAGG
CAACCTACAAAATGGGAGAAAATTTTCGCAACCTACTCAT
CTGACAAAGGGCTAATATCCAGAATCTACAATGAACTCAA
ACAAATTTACAAGAAAAAAACAAACAACCCCATCAAAAAG
TGGGCGAAGAACATGAACAGACACTTCTCAAAAGAAGACA
TTTATGCAGCCAAAAAACACATGAAAAAATGCTCATCATC
AATGGCCATCAGAGAAATGCAAATCAAAACCACAATGAGA
TACCATCTCACACCAGTTAGAATGACGATCATTAAAAAGT
CAGGAAACAACAGGTGCTGGAGAGGATGTGGAGAAATAGG
AACACTATTACACTGTTGGTGGGACTGTAAACTAGTTCAA
CCATTGTGGAAGTCAGTGTGGCGATTCCTCAGGGATCTAG
AACTAGAAATACCATTTGACCCAGCCTTCCCATTACTGTG
TATATACCCAAAGGATTATAAATCATGCTGCTATAAAGAC
ACATGCACACGTATGTTTATTGCGGCACTATTCACAATAG
CAAAGACTTGGAACCAACCCAAATGCCCAACAACAATAGA
CTGGATTAAGAAAATGTGGCACATATGCAGCCATAAAAAA
TGATGAGTTCATGTCCTTTGTAGGGACATGGATGAAACTG
GAAAACATCATTCTCAGTAAACTATCGCAAGGACAAAAAA
CCAAACACTGCATGTTCTCACTCATAGGTGGGACTTGAAC
AATGAGAACACATGGACACAGGAAGGGGAACATCACACTC
CGGAAACTGTTGTGGGGTGGGGGGAGGGGGAAGGGACAGC
ATTAGGAGATATACCTAATGCTAAATGACAAGTTAATGGG
TGCAGCACAACAACATGGCACATGGACACATATGTAACAA
ACCTGCACATTGTGCACATGTACCCTAAAACTTAAAGTAT
AATAATAATAAAAAGAAAATAATAATAATAATAATTGCTG
CTCAATAAATTTGTGATGCATCACTAAATATAAAGGCACC
TAGCCTGTTCTCTGCCCCACCTCTATAGTCAAACAGGAAG
ACAAGAAAAACCTTGCTGAAACAAAAGGGAATGGGCTGGC
ATCTTTCTGCCACTAGAAATACATTAAAAGGAGGCTGAAC
CTCTGCAGGTTAATGTTCTTGATCTTTTAAAAATCGAAGT
AGACATACAATTTTAAAGACTATAACTCAATTTGTTCTAG
AGTCTTCAATATTATAATATGTTTGGTCCTCTAAAACTCT
ATGCTCTATGTTTTTCAAGTCTTTTAATGGTCCAGGGAAT
ACAAAGATCATTCAGGGTTCAAGTTGAGATAGGAACATCT
ATGAAACAGGAGGGGCTTAGGATAGATTTTAAAGAATGGG
TAGGAGCCAGGCACGGTGGCTCATGCCTGTAATCCCAGCA
CTTTGGGAGGCCGAGGTGGGCAGATCACGAGGTCAGGAGA
TCTAGACCATCCTGGCTAACACGGTGAAACCCTGTCTCTA
TTAAAAAAATACAAAAAATCAGCCAGGCGAGGTGGCAGGT
GCCTGTAGTCCCAGCTACGCGGGAGGCTGAGGCAGGAAAA
TGGCGTGAACCCCGGGGGGCAGAGCCTGCAGTGAGCCGAG
ATTGTGCCACTGCACTCCAGCCTGGGTGAAAGAGTGAGAC
TCCTTCTCAAAAAAAAAAAAAAAAAAAGAATGGGTAGGAT
TTGGATCAAGGCCATAGATTTGGCACTTTCCAAGCTAGGT
AAATAATTAAGTCTATGGGAGTGGACATAGTTATGGCTAG
TGTGGAACTAGCCTAACTAAAATGAAGACTAGAAATCTAT
AATGATGGGAACCTAAGGAGATGATGAGGTGCAGGAAGAT
AGCTGATGATCGATAGATAGGTATGTAGGTAGATAGATGA
TGATATATAGATGATAGATAGATAGAGAAGATAGATAGAT
AGATAGATAGATAGATAGATAGATAGATAGATAAATAGAT
AGATACATAGACAGTCAAAGTGGGTTCTGACCTTAAAAGA
GACTTACAAAGCATAAGTTGGAATTAATGAGCTATTTTTA
GTTTATAAACAAAAAGTGACATAATAAAAGGAGTATTTTA
AAAACACATTGGCTTGGCAACCATTTGCAAGATGGATTTC
CAAGAAGGGCTCCCTTCTTATCCTGTGTCTTTTTTCTCAC
TTGGGCTAAGGATAGGCAATCTCAAAATGATTGCAATTCA
GGAGAAAGAGCCAGTGTAGAAACTGGCCACAGAAGTTAGG
TTGCAACGACAAAAATACTCCTCACACCATTGAGCCTGCA
TATCCTGTTCCTTGGCAAAGAAACGATGTCATCTAGGGAG
GAATCCCTTTACCTTAGGCAGTCCCTCCATAGTGGGTAAC
CACTTTACTGGCTCTGTTTTGCCACATACTAGCATCCTCA
CTCCCAGGTCTGAAGGAGCATTTCCTAGGAATTGTTTCCA
GAACTGTTCTCTACAATGAAGCATTCCACCCCTTGTCCCC
AGTGAAGACCTGGAACAGCACTGCCCACAAACACCCATAT
TCAGACGTGTTCCAAAACCACAGTCACTATCTGGATAGCT
ATTGGCTTTCTCCAGTGGTTCACACCTGCCTACAGAAGGA
AGCCAAATCCCTCCATATGGCTTTCAAGACCTTGGTAAAG
TTGTCACCCACTCTCCAGCTCAGTATTAACTCACAATCAG
AACTCTGCCTCATAGACTGTCTTCACCAGCCAAGCTAATT
AGTTCATGGAGCAGTAGCCCCATGGCTGCTGCCTATCTTT
TGTGATGTGGCCCTGATCTGAAGTTAAGCCTCATCTCCTG
ACCCCTGCTCCCTTACCCATCCTTAGCAATCAGTGTTCTT
TAACTGCCCACAGGAATCTCCACTTCCTTTAAACTCCTAA
TGAAATTATTGTGTCTACCAATTTCTTAGGCACTTTAAAC
TTTCATATAATTCCTTAACTCTTCTTGTGAGTATCCTTTC
CTATCAATTACATTGCATTTGGCAAATCCTTGTTGAAAGC
TTTCATATCCTTCACAGACCCAAGCACCAAATAGGTGCTC
AATAAATAATCTGAAGTGAATTTATGATGACTAATTATTC
ATCTATGTATTTGATGAAATGGCAATGGGATAGCAGATTT
GAAATGGGTAATTCATCATTTCTTCCACTGTGTTACACTG
CAGAATTCTAATTATAGTGACTCTTGGTATTACATATGGT
TATTCAGAAAATCAGGATGCAGTTTTAGCTCAAGGATTTA
GTTTGCCTGAGACTGAATGTAAAGGCCTATATTATTTTAA
AGTAACCATACATTGCACCTCAAAATAACTATTTTTGCAC
CCTGCTCATTAATGCTCAGCACAGCTAGCTGGGAAGACAC
ATCAAATCAGTACAAATCTGACAGTCCATTTTTCACCACC
ATTCTCTTCGTCTATTGCAAAACAAACAAGGATTTGGTAA
GCTGAGTTTGCTTCTCAGTGAAAAAAGCCTGGTAATAGTA
AAATCTCTCTAAAAACACCTAAGCTTCTTCACACCCTGAA
AAATGTATCACATCCACACTCATTGCACCCAGGAAAGAGA
AAAAGGAAAATAGATGCCATTTTTTAAAGAAAACTGAAAT
GCAGTAAACTACTTAAACCACCAAAAAATTAAAAGTTGGG
GATTGTCTATTAAAATTACGAAAGGATTACAAAAGAATGT
GCTGCAGGATTTTATAAATACATCAAATTCTTGGCATTTT
GGATATAATAATCATTGTTTCAATCACTGCATTAACAATC
AAACACAAATAACGTGCAGTAATTTGTCATGTTGTTGAGA
TATACATCTGAGTCATACATGCTGAAGTGATTCTTATTTA
CTACCTGATTTCATTCAATGTCAGAAACAACTCTGTCAGG
TAGGTGTTATAACATCCCCATTTACAGACTTTCAAGAAAA
ACATGCAAAGTTTATGCTTCATTGGCCTTCATAAATTTGA
GCATTCCTGAGGCTACCTGCTCTGTTTCAGTGCCAGTCTA
ATTCCCCAGAGTAAAGCATCTCAGACACAAGTTTTTTTTA
ATAATATTGTCTTTTGTTGGCCTTTGCATCTGTAATAATT
TATCAGGCTTTTTTCTCCTCTACCCACACTGAGGTTGATC
GCATCACATCACAATGAATTTTGTTCATTAACAAAATTCA
CTCTATTTCTATAAAGCTGCCATCTGATTCTCTAAGATTC
ACAAACAAAATTGGCCTGTGGTGGTGGCAAGAGAGTGGCA
GAGAGGTATACGGAAGAATGCCAAGGGAACAAGTCCCACA
GTTCCAGATCGTGCCCCTGACAAAGATCGATGCTTTTCAT
CCCCTACTTACTTTAGCTTCAGTAAAGTAACTTCAGTAAC
TTTGTCCAATTACTGAAAGTTACTGTGAAGAAATGCACCA
GAGGTGATGCAGTCTTTTAATTGGCCAAAGTTCGGGCAAA
TAGTCTAAACTGAGTCTTAACCAAAACCGAAAAATGGAAA
AAAGAAGGGAAGAAAGTATTAAAATGAAAGAATTAATCTT
TCTGACTCCCCAAGAGTCTTTCCAAGAATGTAAAATTCCA
GTTTTTTATTTTGTTATGTTCTTAAAGACACTGATACATT
AGGAGTATCTGAGGGGCACCTAGATACGTTAGGAAGACAT
AAACCCTTCACCACTCAAGGACCTCGAATTTTAGAAATAC
AATACAAGAGTAAAGATGAAGGTCAAAATATCATTCATTA
ATGGTGTATATGGATCAAAGGAGGCAGCTTGTGTGAGAGC
CAAATGTGCCAGGTCATTCCCTATCCAAACCCATGGCCAC
ACTTTGAGACAGCACACCCAAGAGGAGTGTCAGTCCTTAA
GGCTGACCAGCCACTGCGTCTCACTGACAAGAATAGGAAC
CACACTCAGCACCTTGGATAGATTTTCTGCAAACAATCAA
GAAACCTGTTGCCTTCTAACCAGGTACACACTCCCTCTCT
GTCAGGAGGAGAATGAGGAGTAAGGCAAGAGGCCACAGGA
GTATGATTTGGGAAAAATCACTCTTCATAAAAAATCAAGA
GGACAGAAGGGCATCCTCCTCTACCAGATGCAACCTCTCA
CACCTCAGCACATTTGCAACCCAGAGAGCAACACTATTAG
TCCCTCCACAGCTATCATCCTATGAAAGGGGCAGATATAG
CTGGATCCCATGACTTCACAACTATCACCTCCCCTTGGGG
CCATATAAGCCACACTTACTATATACCCAGTAGCCTCTGG
GAAAAGATGAAAATGGAGGAGATATGAAAATTAGAAATAT
AAGAACCTCAGAATCTACTTTTACCAGGAAGTATTCTATT
TTCTGGATTGGGCTAAATTTGCTTTAGCCCACCCAAAATG
TAGGACTCCTATGGGATATTATTAGTCAATAAAGATAGAA
AAGAAATACATTTTTCTCTGTATATCTGAGTGTGGAGAGA
GGAAATTTGCAACTACCAGATATAGCTTACAAAACCAAAC
ACATTATAAAACAGGGCAATAAAAGTCAAAATAGACCAAT
GAAATTAAAATGAATAAAAAGTACATATAACTAGACTCCT
GAGATAGTTAATTACCAAAATTGATCACAAAACTTTGCTT
CAAGCTTGCTAGAAACTGAATCAAAATGAATTCTTAGCAT
CTGAAAAAAAAGTATGCAGTTCAGTCAGTCAATTCATGGA
TGATTCCTCCTCCATCTATTAATTTGCAGTTTCATTTTGA
AAGCTGTGATTTCTTAATCTAGAGGTTTAAAGGAAATAAA
ATTTGTAGACCAAGATTTAACAGTGTAGAACAAACTCCTT
GACTTTAAACTAGAAATCTCAGGAAGCTGAATTAACATTT
GGGCCACTAGGGTGCAATTTAGAAAATTATTGCTTCATAG
GCTCAAATACAGTAGTACCCCAGTGGAATTAAAGATTACA
ACTAAGTTTATGCTTTATTAAATTGCACCTTGGAGTCCTG
TAGTATAGGAGTCCTACACTATTGGGTAGTACCCTTCAGG
TACTGGAATTTACCTGTCTGTTGTTACCCTCCGTGGAACT
AAAGTAATTATCTATTAGCGCGAGCTTAGAAAACAAACAA
TTTTTAACCAATCCTGAAAGCAAAGAAAGAGACATTAATT
CTATTAGAATGAACAAATATTTCTTCCCTAGTTTTGCCCT
TACTGTGTAATATTTAGTGAAGCCAAGCATAATAGATTAT
TTTCTAAAAGTGAGTTAACATTTCTTGTAAATAAAAATAT
TAATTGGTAAACTCAAATGGACTTTGTTTTTGTGTTTCAG
GTGCCTTAGGATAATGAGATCAATTTACTTCCTGAATCTA
GGATTCCTTAAAATAACCCTTGAACCCATGCATGAACTCT
GAAAACTTTCCTAAGTACAAAATACCTTCACTGTCCAATA
TGGCAAGAATAAGTCAATATGCTTATTCAAATTTAAATCT
AAATGAAGTAAAATTTTAAAAGATTACAAATCCAGTTCCT
CAGTTACTCTAGTCACATTTCAAATAGTCAATAGCCACAT
GTGACTAATGACGTGGGCATAATGACCTGAATTGTAAGTA
ACCTTCTAAGGCCCTAACTAGAAGTACAATAATACAAGAA
AATATTTTGCAGATTCGTCTTTGCTCATATTTCCTTCCCT
CCAATCTCATCAAAAGGGCAAAATTGCTCCTCAAGTAACT
GTCATAACTGTTTTCATTACCTTACCTTAAGATACAGGCT
GCAAAAGAAAAAATTCACATAGACCTCTAAAGACGACATC
AGCGGTAACTAAGGAACTAGTGGAGGGGAAAGTCCAGGAA
CAAATAATTATAATCCAATGAAATAGGTACAGAAATAAGA
ACCCCTAGGGGATTGGAGTTCATGAGAAGGAGTGACATTA
TAACTAGGTCTCAAACAGAATTAGTGCTTCCCAAAACCAG
AAAGGACAGGATGGAGGGTGTTCCAGATGAAAAAGACAGT
TCGTGTGAACGTATAGAGATATTAAAGAGTAAGATGTGTC
TGGGGACTAAAGGAAACTAAATCATGACATGAAATTACTG
GGGGAAGGATAGACGGAAGGAGCTGAAATTAGAATGATGA
GTGGGAGCCAAACTGAAAGCACACCGTCCTATGGGGATAG
GGCTTACTCTGCAGGGGCTAGGGAATTGATGAAGGATTTG
GCATATTGCACACTTATGCTTTGAAAAAAAGGAAATGTTT
GTTGACAAAATAAAAATGATCAAATACATATAGGACAATT
TTTTTTAATGTTGGACATTTATACCACATGGCAACTTACT
ACCAGATGCCAGATAGAAGTAATGTTCCTAAACGCATATT
CACACTTCTATAAATATACATGTAAACATATGTATAGATT
ATCAAAAAATAAATATAACTGTAAAATGCTAGTGAAGCTA
TATGGGCGTATGGGTATGTAACCCAGACTTCCACACACAC
ATGAACACACATACAAACACACACACATACACAGACAAAC
TGATTAAGCGCTTCCTCTATGGCAAGGCCTGTGTTACTAT
TGCTATTTTATCTCATTTTAACACTTAGCAAGTACCTCAG
AGTATAGGAGCTACTTTCCTCATTTTAAAATTAGAAAATT
ATGGCCCACATAGGTTGTTTATCTTACCCAAAAACAGACA
ACCAGGAAATGGTAGAATCAGACATTGAAGTCACACATTT
ATGATTTTTTTATTATACTTTAAGTTCTGGGATCCATTTG
TAGAACGTGCAGGTTTGTTACATAGGTATATATGTGCCAT
GGTGGTTTGCTCCACCCATCAACCCGTCATCTACATTAGG
TATTTCTCCTAATACTATCCCTCCCCTAGCCCTTCACCCC
CCAACAGGCCCTGGTGTGTGATATTCCCCTCCCTGTGTCC
ATATGTTCTCATTGTTAAACTCCCACTTATGAGTGAGAAC
ATGTGGTGTTTGGTTTTCTGTTCCTGTGTTAGTTTCCAGC
TTCATCCATGTCCCTGCAAAGGACATGAACTCATCCTTTT
TATGGCTACATAGTATTCCATGGTATATATGTGCCACATT
TTTAAGCCTGGGCTTTTATCTTGTAGCCAATATCCCCTTC
CTGTCTAATATAACATATTTGATTCACAAAGGCCCAGGCC
CGGCATTCTTCAAATATGCTTAGTAGAATCACATAAAATA
TAAAAAAAAAAACATTAAAATAAAGAAAAAGTTTGATAAA
GTTTGAGTTCTTATACACCCATCATTTCTCAATAATGGCT
TGGGATAATGAGACCAATTTACTTCCTGAATCTAGGATTC
CTTAAAATAACCCTTGAACCCACATATGAACTCTGAGAAC
TTTCCTACGTACTATATATCTTCACTGTCCAATATGGCAA
GAATAAGCTTATATGCTTATTCAAATTTAAATCTAAATGA
TGTTAAGTTTTAAAAGATTAAAAATCCAGTTCCTCAGTCA
CTCTAATCACATTTCAAATAGTCAATAGCCACATGTCACT
AATGACATGGGCACAATGACTTGAATTGTAGGTTCCCTTC
TAAGTCCCCAACTAGAAGTACAATAATATAAGGAAATATT
TTGCAGATTCATCTTTGCTCATATTTTCTTCCCTCTCATC
TCACCAAAAGGGCAAAATTGCTCCTCAAGTAACTGTCATA
ACTGTTCCTGTTACCTTACCTTCAGATACAGGCTGCAAGA
GAAAAAATTCACATGGACCTCTAAAGAGGGTATCAGAGGT
AACTAAGGAACAAGCTTTGTAGCCAGCTCATGAAGGGGAG
CACAGGAGGAAAAAGTAGTCAGCTGCCCCAGAAAATTATT
AACATTAAATGGGCATGAGAGAGTTGGAAGGGTAGGCACT
GGTAAAAAAGGAAGCTTGGTAGGAGTACAAGATTGAAATA
ATCCCTGTCATTTTGTTTCTCAGTTTGAGGAACCATGGCA
ATCAACATTTTGTTTTCCCTTCTTCTGTGAAAAAACTACA
CTGATAAATATCTCCAAACCTTCACTCAGTTATTGGCAGC
ATGTTAATATTTATCTTAAATGGCAGCTCGCTTTCTTCAT
TAGTTCAATATTGAGGAAGAAGCTGTTCCTTTTGAGATTT
CCCACTGGTTAGAGTTAATTATACTTATCAGAGCCTGAAT
TCTTGGAAGACATCAAGGTCATCCCTGAAGTGGGTGGATT
TCATGACCTCCAACAAGTCATGAAACCTTGCCTGCCTCTG
TGTCAAGGTAACAACAGTGACATCAGATAGACTCAGAGCA
CAGTCATTTCAACTTACTGCATTTTAACTCCATGGTGCTA
CAAAGAGTGAAGAAGGAGGAACAGGGGTCCATTCACAAGT
GCAGCTTAAGAAAAACAGAAATTGCACAGATTCTGTTATA
GATTTGTCTGTCTTAGTCACATAAGCATGGCCCTTCCTTC
CTCAGGTTGTAATAATTTCAGATCTTCATGAAACTCAAGG
CAATTCATCAACATTAATCAATTTCAACACATGCTTTGGG
TAGAAGGTCAGGATACATAACAGAATTGCCATAGCTGAAC
TAAACGTAACCCAGAGAAGACAAACATCTTTGCCAGAGAA
ACTTAGTAGGGAGCAGCAAGAAAATAGGCTCTGGTTTAGA
CTAATCTTCATTATTACTATTAACTGTCATAGATACTCCT
GACACACAGAAAAAAAAAAAAAAAAAAAAAAAAAAAAAAC
AAAAAAAAAAAAAAAAAAAAAAAAAAAAAAAAAAAAAACA
ACAACACACACACTAGAAGAAATAACAAATTCTATTTCAA
AAATGACTTGGAATTAGAATTCTACCTCTCAGACCTAAAA
TGGACCTCAAAAGATCATCTATAAAAGCAGAAAAAAAGAA
GCCAAGAACAGTTTTCTGGCTTCGTCCTGTGGCACATTCT
CCGCTGTATCATACTATCCTGGATCAGTTAGAAAGCAATT
ACTTGCAGGAAACAGAAAATCCTACAACTGTAGCTACTAA
CAGAAGTTTAACCAAGTTATCTCATTTAACAAAAATTCTA
GAAGTAGGTGTTCATTCACCAACTCAAAAATGTCAAAACT
GATGTTATGAGATTTCCTTGCCCTTTTCTTCATGACTGTT
GCCTTGTGGTCACAATATGGTCACTGCTTCTCCAGTAAAG
GAAAAACAAAGGGCATTTATGCCTGTACTTCTTTAGTCAG
AACTATACTACATGGCCACCCAACCTGCAAATGAAGTTGG
GAAATTGAGTGTTTTAAATGGCTCACATTGCTGCCTCAAA
CAGAATGAGGAATCTGTCAGTAAGAAATAAGAAGAGAATT
AATACTGGGTGGCCATTTTACAGTCTTTCACACATACTGA
TTTTCCAAGGAACTGTTTCATCCTTTCTAGAGCAGACACA
CAATTTAATCTAAAGAGCCAGTTGTTTATTTGTAATGACC
TGGGATGTCAGGGAAATGAGGAAGTAAACCTCACTCTTCT
AGTTAGGCTGTGCTGCCTCCCACTTACCCACTCAAACCCA
CCCATTCCTATCACTCTGAGGCTATGGGTTCAAGGTTACA
GTCTGAGATTCCTTGATGCCCACACATCACCCATATCCCA
AAGGGAGAATACACAAGGGAATGACAGTTTCATAAGTTGT
CCTCCAAAACAAATGGTGTGTAGCTTTTGTTTCAAGTGAA
AAGTATCACTAGAAGAGCTAATAAATGATAAAATTTGAAA
GAAAAGAAAATCCTACCACATAGTATTTGTTCTCCTTGCC
CCCTTTTCTTTCTTTCTTTCTCTTTCTTTCTTTCTTTCTT
TCTCTTTCTCTCTCTCTCTCTCTCTCTCTCTCTCTCACAC
ACACACACACACACACATTTAAAATAGTCCTTTTACCAAC
AAAAGCAAAAAAAAAATTTGGTACAAGATTAGGACATTTA
AACATCATATAAGTGTATATCATTGGAAGGGGAGTGAATT
ATTTGTCAAATAGACCTTGAAAAGCAAAGATCAACTGTTA
AGAATTCATAAATTCATCCACCTTTGTTTTGAAGTTAAGA
TAAAATAGGAATCTGCACAAGTACATGCTGTTTTATATGA
CTATAATTAGGTATTTAGCTTCTTGAGATGAGGATTTACT
TGTCTGGAGAATGAGAGAATTGCAGCCAGCCAGCCTCTAA
AATTCATTAGAGATTGAACCACCTCATGCAGGGAAATGGC
CATTCAACCTCTGTGTACTATCCTTAGTAGTAGGAAGTCA
TTACCTAATAAGACAGCCAGCTTGTGCCTAGGGCAACCAG
TTGTCCAAGGTTTCCCAGAACATAGAGGTTTTCTGGGATA
CCAGATAGTAAGTGCTAAAACTGGGAAAGTCCCAGACAAA
CTGGGATGAGTTGATCACCCCACCTTTCCACATAGAGCAT
GTTGCCCCTAACCTGACCTCATTTCTACCTCTCTTGTTCT
GCTTCAAGGAGAGAAATTAGAGAAGAGCCCTGTAGTTATC
ATCACACTCGATGACTAAAATAAATTTCTAATTATTCAAA
ATGTCCTTCTACATGTTCAAAGTTTTTATTACGGTTTATT
ATGTGACATCTGTTTCTGAAGGGAAAATTTAGGAACATAG
CTCATAAGACGTACTTTGTTTTAAATTTTCTTTAGATTTT
ACTACCTGCTTTATAGCAGCATGCCGCATTTAGACAGGCT
CAATCCCCCTTTTCACGGTTATATTCAATAGCTGGAAGAC
AGATGCGTCCAATGGGTTTGATTTGTTTTGGCATTTTGGG
CACAAAATTATGATAAACCAGTCCAGTCCTTTTTTACTTA
CCCTCCTCCTCAGAGTGGATCACACTGATAAAGTGTGATT
TAAGTATATTTTTCAGTAATTCTAATAATTGACCCAGGGA
AATTAAAATAATATTTTCCTGTTCTACTTGTCATAACCTG
TTGAGATATCTTTCAAAATGTGCTACTGTGGGGAAAAAAG
AAATTATATACACACATTATTGCTGAAATTTCCTGGCTCT
TTGCCTACCAGAAAAGCAATGCATGAAATATTTATTCAAA
AATGGAAATATTAAGAATTAAATGAGTTTAAACCAACCTA
ATTACTTTATGGGCATTTCTTCACTGCTTAAGGAAACTCC
AAATTATCTTCAGCTCTGCATAGACTGTGTCAACTAGAAC
ATATTGAAAAAAATGAAAAAGTCCTCTCAAACAGCCAACT
TGACTGATTTAATTCTATTTAAATACTTGCTCTTAGGATG
AAGTGACTGGTTTAGTATTGAAGGAACAAGGTCAGAGGAG
TTAAAGAACGTTAAGCTACATGAGACCTAAGATCATTCAC
TTTTTCACTTGACAAATATTTATTGAGCACCTACCATGTG
CTAGCCACTTTTCTAAGTGCTGTGAACAAAAGAGCCAGAG
TTTGCATCCTCATGAAGCTTACCTCCTGGCAGGAGAGACA
GACACCACCCCCTCAATAGTGATGATAAATAATATGAAGA
AATGTAGCAGGGAAAATTAATGTGACAAGTTTTTTTCTGT
CTTAAAGGAGGAGTGCTCTCTGACAAAGTGACCTCTAAAT
TGTGACCTAAATTAATTCAAGAAAGGAAAGAGCTACCTCC
CCTCCCACCATCATCTTTATGTGTATAGAACAGTGTTTCT
CAAAGTGTGGTCTCCAGACCAGCAGCATCCTCACCACCCC
TGAATTTGCTTAAAATGCACACTTTAGGCCCTACTTTAGA
CCTGTTAAATCTGAAACTCTGGGGGTAAGGCTCAACAATC
TGTGTTTTTAGAAGTTTCATAGGTGATGTTATACATGCTT
AAATTTGAAATGGATTGCTCTGGACAATCATATCCTCTCT
TCTCCGTGAAACCTTCTCAGATCTTCACAGTTGAAAGTGA
TCTCTTTTCTCCTCTAAAATCCTGCACCGTGTCACAAATA
ACCATCCAGAGGCACTTTGGCTCACCTCTTGGTATTACTG
CTAGGCTCCTCATGTACCTGAAGACTCTCTGTTTGTTACC
AGTCAGCTCCTTGAAGAAAGAGACTGTGACGATTCCATCT
TAGTATTCCCAACAGCTTGGCAAAGTCCCTGGCACAAAGC
AAGCTTCCAAAAATACATGAGGAGGTGATGTAGCAGTCTG
AATAATGGTCCCCAAAGATGTTAGGTTTTCATCCTTGGAA
ATTGTAAATGTTACTTTATATGGAAAATGTCTCTTCCGAC
ATGATTACATTAAAGGTCTTGAGATGCAAGATTATTTGGA
TAGGTCCTAAATGTAATCACAAGCATCCTTATAAGAAAGA
GGCAGAGGGAGATTTGACTTACATAGAAAAGGAGAAGGCA
ATGTGACCAGAGAGGGAGAGATTGGAACAATGTAGCCACA
AGCCAAGGAATGCTAGCTGTCACCAAAATCTGGAAGTGGC
AAGAAACTGGTTCTCCCCTGGAGCTTCCAGAGGGGATGCC
ACTCTCCTGACACACTGATTTCAGCCCAGTGATTCTAGTT
TCAGACTTCTGGCATCCAGAACTGTGAAAGAATGTATTTC
TGTTAAGCTACCGAGGTTGTGGTAATTTGTCACAGCAGAC
ACAGGAAACTAAAATAAATGATCACAGCCAAAAGTTGGGG
ATGGCTTTTGGGGGCATCACCTTGGCTAGTTACAGGGTCT
GGTTATTCAGCAAAACACACTAATCTAGGTAGTGGAGTAA
AGGGATTTGGTAGATGTAATTAAAGTCCCTAAGCAGTTGA
CTTTAAGTAAGAGCGATGATCCTGGGTGATTCTAACTTTA
TCAATTAGAAGACTTTAAAAGCAGGAATGAGGCTTTCCCA
AACATCATGAACATAACCATGTAGTTCCAGCCTGCTTGTG
ACCTTCCCTTCCAGAAAACTCATGGACAATAGCTTCAGCT
CATGCCTGTGAGTTCAAGCTTCCTCATGATCCCTGCCTGC
CCCTGTTAAATCCAGGTGAAAACACAGGTATTGAGCATTT
ACTCTGAAGCAGGTAATATATGTATATTATATTGTTTAAT
CCTGACATCAGTCTTATGAGTTAGGTATGATTATTATCCC
ATTTTATATATAAGAACATTTACACTTACAGGGATGAATT
ACACAAAGTCACACAGCCAAAAGAGGCCAGTGTTGGCATT
CAAACTCAGGCAGTCTGATTCCAGAGCCTCAATCACTATA
CCAAAGTGCTTCCCAACAAACTAGTGCCATAAGTGTGTAC
AAGTCAGAGTGGGAGAATCATTGCAAGGAGACTTCCAATC
CACTTAAATGTTTCAGGCTTATTAAGGGGAAACACAAACA
GAGGAATTTGCTTTAGGATGAGCATAAGTCCCATAAATTT
GGAACATTCAAGGCAAACCTGGAAGGTATAGAAAAGAGTT
GTTTCCCAAGTAAGTTTGAGGACTTCAGCCCAGCTAAGCT
CAAAGCTTCCTCTGCCCCTCCTCCTTTGGTAGGGTCACTT
GGCCGACCTTCCTTGCTGCCCTTTCTCTCTGAGGCAGCAA
CTGGAACTGCACAGATATGCAAGACAGCAGGGGATGGACA
GCCCTGGTGATAAAATAGAGAAATTTAGGAGCCCTCCACT
GGGTTTCCACATACTCTCCCATAATCATGAGAAATAGGAC
TTTATCAGCATTTGCCCCAGGGTGCTAATTAAATATGCTA
AGAGTAAGATTCTCATATCTGGCATCTTGTAGCTAAAAAG
AAATTTTCTCACTGCCAAAGGAGTACTCTGCCTAGTTGAG
AAGCTATTACACAAAGAAAACTCCTTCTAACATTCTTATT
ATAGAGAATTCAGCATAAATTGGTTCTAAGGCAGTCAGAG
GTGAGGATGGAAACTGCCTAAAGAACCAGAAAGACCTTAA
AATGAGGGAATTTCTTCTTTAAGCCAGTCCTGCTGCTATG
GTGGTTGGGAATTCATCAATGCAGGGTTCCTGACTCAACT
CATTAAATACATGATGTTGGTAAATTACTTACTTTCCCAC
AAGGAAAATAGGTTAATTGGGTTTTTTTTATATTACGGCA
TAAGACATGTTCATTTAATAAATTTAAACAATGTATAGAA
CATGGAAAAACAGTAAAGTTCACTTGGACTCTCACAACCC
AAAGAGAACGGACATTAACATTTTGTTAGGCAAGTTAACT
AACGTGATTTTGCCTGGCTATCTTCATCCATAAAATGGCA
ACAAATAACAGTCTTCCTCAGAAGTGACAGAGGAAATGCA
TGAGATAAATCAGGTAAAGCACTAAGCACAGGGCATACCT
AATAAGGCTCTCCTATGCTAGTGTGACTACCATCCCGGTT
TGCCAGGGGCTCTCTTGGTTTTAGTAGTCAGAGTCCTACA
TCCTGGGAAACTGGGATGGTTGGCATAACCCCACAGGAAG
GATAACAGTGAAGTATCATGTTCACTGGAGCATACACAGT
GCTGGGTAGTACATGAATGCTCTTTTAACAACAGGGAGTC
ATCGTATGACTTGCCTTGGATTCATTGTCCTAGTCTGACA
CAGGCCTGCTTGGTCCAGCTTGCACTGAATGGGGAAGTCT
CAAAGCCAGTGCTCCAACCTCAGAAAGGCATTATCTTGTA
TAAAACCATCATTCATCCAGAACAGTGTTGCATTTCTAGC
AAACTGCACTTCAGTTCTGCCTACCGATGTCTCCAAGTTG
AAGGAAGGAGCAGGAGCATTGGACTCTCTGAACTACTAGT
CTCTCTTGAAAAGCAGAAAAGAAATCAAGCACTTAGCATG
GAGCCCCCTGTGAACCGCAGGCTCCCAACTGCTTGTGCAG
CCAAATAATATCGATCTTCTGGCTCCATTTCATTTTAGTC
CTTTAACTGCTCACATCTCTGGATGTCATTGGCACAGCAA
GACACAAGTTCCATCATCATGGTGTCAATTCTGCCTTCAA
AACTCAGCTTTGTTCCATCTCTGTCAGGGTTAGAAGCAGC
AGAGGTTGTAATGGTATTTTCTTAGCCACCCCCCTCAGCC
TGCTGATCTTTGTTCAGCTAGGGGAATGCTCATTCTTAAC
GAGTCAGATGATTCCCTTTCTGTGCCCTTCATTCAATAGA
TCCCTCATTTTAGACATCCTGACAAATGTTCAAATGAAAT
TTCCTTTGGCTACAACTTGTCCCAACCTTTCTTGTTATCA
TCTCAGCCCTTCTATCATCTAAACAAGGATCTGTCAACTT
CTTGTGTATTAATGCCCTTCATCTCCCTTTCTCTCCACAT
TATTTTTCACTTGGCTTCTCTCAATTACTCTTCTCTGTGC
TCTCCTGGAGATCCTTAATTATCTTGACTCTAGTGCATTT
AAACCTTTGGACGAACAAGTGCTCTGAGCTGTTTTCTTTC
TCCTGGGAAACCAACTGGAAAGTCATCCAGACATGCTGAC
CTAGCCATATTTCAAATTAGTGCCAGAGAAGCTGTGAAAG
AGCCTCCAATCTCTAAGGATCCCTAGAGATTCAATTGAGT
ATCCCTGAATTTGAGGAATACACACACACATCCACATGCA
CATGCACATACACACACACTTCCACAGCCTAAAGGTCCAG
GTGACATTACATTAACAACAACCATAAAAATATCTCTATC
CTTGACACCATCTGATCATATAAAACTTCAGCCTCTGACA
AAGACTCCCAACCCCCATAAGCATATATGGGAGTTTATTT
ATATGTACACGTGCAAATCTAGTCAGGAACTATGTGTCTT
TTCTGGGCACACTACTACCACACTGCCTCTGCTGTCTTCT
CTCAGGCTACTATAGTTTCCTACCTGATGCCATTACCCAC
TCCCTGGAACAGCCAAAACTGGAAAGTGGTCTGTGGCACC
AAGGGGTGGGATAACCAGCACAGCACTGCCAGACCCCTCC
AATTGAGTGTAATATAAAGTGGAGAGAGTAGTAATGAAAT
ACATTGCAGGATGTCCTCTCTTCCCCCGCAGCTCAGCTAC
AATTCCATGGAATTGGACTGAGTACCACATGGAAGGGACT
GGTACCACATTACATGCAGAATAATACCTACTCTTGCCCC
ACCTCCATCACCAAAACAATGTAAATAGTCCAAGCCCTTT
ATGCACATATATTTCTCCCTTTAAGATACTTTCCTACCCA
AAGTGGCTCCCCACACAAATAGGCCTCCACAAACTGCCTT
CATGTTCCATTCACTCCCCCCTACTTCACCCACCCAAGAT
CCCAGATCTCCAGGCATACCCAAATCCAAAAATGTGCAGA
GCATAAGTTACACTGCATTTTCATACTTATATATTATTTT
TAAGTTATTCATTTCAAAGCTGGAACACAGTTCTAGACTC
TGAGGATTCAAAAATAAAAGACATGTGGCATTACTGCATT
TCCTTGGATTGAATTTTTCATCATCTGAGATTTGTGTCTC
CAAAGTGCATATGGGTCCTATGAAAGTACAATAAGCCCAG
GAGCTGGGATGTTGTGCTACCCTGATCAATGTGGGTGCTT
TCGTGAGTTTTCCCCAGAACAAGAGTTCATGTCCTGTCAT
AAGATCCAGGGATCCCATAGGAAGAAATTGATCCTAATAG
TATGCAGAATGAATACAATAAGGAAAATGGCTGAAACAAA
TGGATCTGGACACCACATTAATAGCTTTTTTGTAGAAGAA
AATGAATTCAGGAGTAAAAAACAGAAGTTAATGAAGGCAC
CCTAGGCAAAGCCCTCCACCTCCTCCTAAGTGATGGTTTT
AGTAGAGTCTATCCTCTCCTCGAAGATGACCAATGGTACT
GCTAAGAACCCTGGAAGATAACATACAATTTGAATAGGAT
AAGCAGACTCAGAAGGTTCTACAGGCTATGAGCAGAGTCA
CTTCTCAAGGGAAGTGGTAAATTTCCACAGCCACTACGGA
TCATTAGTCTGATATTTCAATACAGACAGCTTAGGTCTCT
CAAAGAGTATTGATTTTTTTTTGTTTTTTTTTTTTTTTTT
TTTTTTTTTTTTTTTTTTTTTTTTTTTTTTTTTTTTTTTT
TTTTTTTTTTTTTTTTTTTTTTTTTTTTTTTTTTTTTTTT
TTTTTTTTTTTTTTTTTTTTTTTTTTTTTTTTTTTTTTTT
TTTTTTTTTTTTTTTTCTCTATCTTTTCTGTTTTTTTTTA
CTTTAATGGCATTAAGGTGACTGAACTCCCTGGGACTCCT
AAACTTTTATTTGTTAGTAAAAAGCATTAATCATCTTGAT
GCCAGATTAGCCTATGGGGATTTTTTCCTTAGAAACTAAT
ACCTCATCCTCAGTTATCTTCAGCTGTGAAGCCTCAGCCC
CAGCAAGGCTAGATCAGCCTAAGTGGAACTGAACACCTTT
CAAGGGAGCAGCAAAGGTCACACGGGGATGGGAGGAATGT
GTCATAAGCAGGATTTTCTTCCTTTCCTTGTCTTGGATGT
GCCCAAGGCAGAATCTGGGTCACCCCCTTGAGATTTTCTA
TCTAATACTTTCAGATACCTAATAATATAAAATTAAAGCA
AGAGAGAGTCAAGATGGCAGACTAGAAGTAGCTGGTGTGT
GCCGCTCTCACAGAGAGAGTGGTGAGTAAACACAGACACC
ACAAGCCAATTGTCTAAAAAAACCTCCTAGGGATCCATCA
AGGAAGTGAGGGAACACTGAGAACAGAGAACAGTGAAGCT
TGGCAGCAGCACATCTGGAATCAACATGGAGCCAAAAGGA
GTTCCCCAACATGGAGAAAAGGTGAATGAGTGAGAGCCCC
TGGGGGATTCACACTTCCCACAGGGACCTGTACAATCCTG
GAAATGAGAAAATCACCTTAGCCCCCTGGGACTCTAGATT
GATACAAAGAGCCACCTAGAGTTTTTATGAAGGTGACACT
CAAGTCCATGGGGACCTCCCACAGGCCTTGGACCCTGGAC
CAGCCCAGTGCTAGCTGCCACAGCCATTATAGAGGCTATA
GTCATGGTGTCTGGAAGCAGTAAGTTTGGACCATTCCCCC
TGCCAGACAAGGCTTGGTGCTAGCTTCCAGCACAGCAGCT
CAGCTTCTGGCTGAACTCTGCCAGGGGACACAGCTCCATG
TTCCCCCCAGGAAGCACCTGAAAGGTGGAACAGGAGACCT
CACCCACCCTCGTTGCTCCTAGCTTGGTGAGACACACCAG
CTGGGGTTTCCAGCATACAGTCTTGCCTCTAGCAAAATTC
TGTGGGTGGGAACAGCCCCATGTTCCCTAGGAAGCACTCA
ATGGGTGGATCAGATGACACCACCCACTCCTGCTACTCCT
AGCTGAGTGGGACTTGCTAGCTTGGTTGGCGTCCAAGCAG
GTGGGGAGCCTTCACTCTTAGAATACTGTGAGGGCTAAGA
ATCCTGAGTTCTCACAGGCCAGCAGGGGAGTAGGACAGGC
CTCCCTGCACCAGGTAGGCCTGGGAAGGCTATGGCCTGTC
TGCCAACCATATCCCCTTCCTGAGGGAGCCTTGTGGCTCA
GAACACCTAACAAAGAAAATTCTGGCATGAAAACAGTAAT
TGGAGGGGGCTCCTCCAAGACCCAGGAGCAGAACAGGTGA
GGGAGTCATGTCTCTCCCTCATACCCATAAAGCACTACAG
CCAATATGCACCAAAATGTAAAAGATCCATGGGCTAAGAG
TCTATCTGCTGGCCACAACTCTTAACTTTCACCTACTGAA
TAACAGCCCAAACCACAACACTAAAATATTTTGCCAATAT
ACAGCACCTGTGAAAACTAAAGGAAAAAAATCAGCCACAA
AAAAAAAGATCTGCACAGTCTTGGCCCTCTGAAAGCATCC
AGAAACAAAGCCAACTGACTATACTCAACTTACGTCACAG
TTAAAGAAACACTAGCCCTTGCACATGAGAAATAATCAGT
GCAAGAGCTCTGGCAACTCAAAACGCCACTGTGTGCCCTT
ACCTTACAATGAACACACTAGTTCCCCAGAAATGGTTCTT
AACCAGATTGAGATAACTGAAATGACAGCCACAGAATTCA
GAATATGGATGGCAAGGAAGTTCATCAAGATCAAGGAGAA
AGTTGAAACCCAATCCAAGAAATAAAAGGAATACAGTTAA
ACAACCTGGGAGCTGAAAGACGAAATAATCATTTTAAGAA
AAAAATCAGAATAAACTTCTAGAACTGAAGAATTTACATC
AAAACTTTTATAATATAATCAGAAGCATAAACAGCAGAAT
TGACCAAGCTGAGGAAAGAATCTCAGAGCTTGAAGATTGG
TTCTTTGAAGCAACTCAATCAGACAAAAACAAAGAAAAAA
TAATTTTAAAAAATGAACAAAACATCTGAGAAATATGAGA
TTATGTAAAGAGACTAAATCTATGACTCATGAATATTTCT
GAAAGAAAAAGAGAGAGATTCACTTGGAAAACATAATTGA
GAATATAGTCCATGAAAATTTCCCTAATCTAGCTAGAGAG
AAGGGCATATCAAGAAATACAGAGAACCACTGCAAAATAT
TATACAAGCCAACCACTCCCAGGAAATATAGTTATCAGAT
TCACCGTGGTGAATTCAAAAGAAAAAATATTGAAGGCAGC
TAGAGGAAAAGATCAGGTCACCTAAAAAGGGAACCTCATC
AGGCAAGCAGCAGACCTCTCAACAGAAACCTTACAAACTA
GGAGAGACTGGGGGCATGTTTAAGCATTCTTAGAGAAAAG
AAATTCCAACCAAGAATCTCATATCCCACTAAACTAAGTT
TCTTGAGCAAAGGAGACGTAAAATCCTTCTCAAACAAGCA
AGCACTAAGGGAATTTGTTACCACCAAACAAGTCATACAA
AAGGCCCTAAAAGGAAGGTAAACATGAACACAAAACATTG
AAACCTGCTACCACACACACCAAAAAAAACACTCAGACAC
ATCACTCACAGGCAATATGAAGCAATTTTACAAGCAAGTC
TACAAAACAAACAACCAGCAATATGACAACAGAATCAAAA
TCTTGTATATTAACGCTAACCCTGAAAGTAAATGATCTAA
ACACCCATCTTAAAAGGCATAGAGTGGCAAGCTTTATAAA
AAGACAAGACCCAACTGTCTGCTGTCTTCAAGAGACACAT
CTCACATGTAATGACACCCATGGGCTAGAAGTAAGGGAAT
GGAGAAAGATCTAAATGCAAAAAAAAAATAAAAAAATAAA
AAAAAAAAAGCAAGAGTCATGATTCTAATATCAGATAAAA
CAGACTTTAAGCCAACAACAATCAGGAAAAACAAAGAAGG
GCATTACATAATGATAAAGGGTTAATTTCAACAAAAAGAG
TTTACTATCCTAATATATGTGCACCTGACACTGGAGCACC
CAGATGTATATAACAAGTTTTTGACCTGCAAAAAGATTCA
GACAGCCACACAATAACATAGGGGACTTCAGCACCCAACT
GACAGTGCCAAATAGATCATTGAGGAAGAAAACTAACAAA
GATATTCTGAACTTAAACTTGACACTTACCCAATTGGGCC
TAATAGACATCTACAGAACATTCCATCCAACAACCACAGA
ACATACATTCTTTTCATCTACACATGGAACATATTCTAAA
ATCAACCATAAGCTTGGTCATAAGGCAAGTCTCAATAAAT
TCAAAAAGAAATTTAAATCATACTAAGCACATTATTGGAC
CACAGTGAGAAAAAACAAACAAAAAAAAAACAAGAATATC
TCTCAAAACTGTATAAGAACATGGAAAACAAACAATTTGC
TTCTAAATAACTATTGGGTGAACAACACAATTAGGGCAGA
AATTAAAAAGTTCCTTGAAATTAATGAAAATAAAGAGACA
ACTTACCAAAATCTTTGGAACGCAGCTAAAACAGTGTCAA
GAGGAAAGTTTTTATGGTGCTAAATGCCTTCATGAAGAAG
TTAGAAAGATCTCAAATTAATGACGTAACATTGCACCTAG
AAGATCTAGGAAAAAAAAAGAATGATCCAACCCCAAAGAT
AGTAGAAGAAAAGAAATAAATAAAATCAGAGAAGAACTGA
ATGAAATGGAGACCAAAAAGTCTACACAAAAGATTAATGA
AACCAAGAATTGTTTCTTCAAAGGAATAAACAAGATTGAT
AGATCACTAGCTAGATTAACCAAGAAAAGAAAAGGGATCC
AAATAAGCTCAATCAGAAATAACAAAGATGACATTACAAA
TGATCCCACAGAAATACAAAACATCCTCAGAGACTACCAT
GAACACCTCTATGCACACAAATTAGAAAATCTAGAAGAAA
TGAATAAATTTCTGGAAACATACAACCTCCCAAGATTTAA
CCAGGAAGAAAGTGAAAACCTGAACAGACAAATAACATAT
TCCAAAACTGAATCAGTAATTTTAAAAACCTACCAACCTA
AAAGATCCCAGGAATAGATGGATTCTGACATGGTCTGGCT
CTGTGTGCCCACCCAAATCTCATCTTGAATTGTAATCTGA
ATTGTAATCCCCACGTGTTGGGGGACAGACCTCGTGGGAG
GTGATTAGATTATTGTGATGGTCCCCCTATGCTGTTCTCA
TGATAGAGAGTGAGTTCCCACGAGATCTGAAGATTTTATA
AGGGGCTTTCCCCCTTCACCCATTCTTCTCTCTCCTGTCA
CCATGTGAAGATCTGTTGCTTCCCCTTCTGCCGTGATTGT
AACATTCCTGAGGCCTCCCCAGCCACGTGGAACTGCAATT
ACACCCTTTTTCTGTATTAATTAGCCAGTCTCAGGAATTT
ATTTATAGCAGCATGAGAACAGACTAATACAGATTCACAG
CCAAATTCTACCAGTCATGCAAAGAATTGAAACGAATCCT
ACTGAAACTATCTCAAAACATTTAGGAAAGGAGGCTTCTC
CCTAACTCATTCTATGAAGCCAGCATCATCTTGATATCAA
AATCTGTCAGAGACACAACAAAAAAAGAAACCTTTAGGCC
AATATCCATGATGAAGATAAACACAAAAATCCTCAACAAA
ATACTAGCATACCAAATCCAGTAGCACATCAAAAAGTTAA
TTCACCATGATCAAGTAGGCTTTATTCCTAGGATGCAAGG
TTAATTCAACACACACAAATCAATAAATGTGACTCACCAC
ACAAGCAGAATCAAAAACAAAAATCATATGATTATCTCAT
AGAGGCAGAAAAATATTTCAATAAAATCCAACATTCCATC
ATGATAAAAATTCTCAACAGACTAGGCAGCAAAGGAACAT
ACTTCAAAATACAAAGAACCGTCTTTGACAAATCCATATC
CAACATTATACTGAACAGGCAAAAGCTGGTACCATTTCCC
TGGAGAACTGGAAGAAGACAAGGATGCCTACTCTCACCAC
TCCTATTCAACATAGTAGAGGAAGTCCTAGCCAGAGCAAT
CAGGCAGAGAAAGAAATAAAAGCCATCCAAATAGGAAAAT
AAAAAGTCAAACTATCTCTCTTTGCTGATGATATAATTCT
ATACACAGAAAACCCTAAAGATTCTCCCAAAAGGCTCCTG
GAACTGATAAACATATTCAATAGAGTTTCAGGATATAAAA
TTAATGTACAAAAATTAGTAGCATTTCTATACATCAGTGA
CATTCTAGCTGAGAACCAACTCAAGAACACAATCCCATTT
ACAATAGCCAGAAAAAATGAAGTATCTAGGAATCTATGTA
ACTAAGGATGTGACAGATCTCTACAAGGAGAATGACAAAA
CACTGCTGAAAGAAATCAGAGATGACACAAATATACGGAA
AAATATCCTATGCTCACTGATTTGAAAAATCAATATTGTT
AAAATGGTCATACTGCCCAAAGCAACTTACAGATTCAATG
CTATCCCTATCAAAATACCAATGTCATTTTTCACAGAATT
AGAAAAATCTACTCTGAAATTAATATGGAATCAAAAAGAA
TCCAAATAGTCAAAGCAATCCTAAACAAAAAGAACAAGCC
AAAAGCATCATATGGACAGATATTAAACTATACTATAAGG
CTAAGAAGCCAAGCCAGCATGGTACTGGTATAAAAACAGA
CACATAGAAAAAATGGAACGGAATAAAGAGCACAGATATA
AAGTCACATACCTGTAACCATTTGATCTTTGACAAAACTG
ACCAAAATAAGCAATGGGAAAGGACTACCTATTCAATAAA
TGATACTGTGATGACTAGCTAGCCATATACAGAAGAATGA
AACTGGAACTCCTACCTCTCAACATGTACAAAAATTAACT
CAAGATAGATTAAAGACTTAAATGTAAAACCTTAAACTAT
AAAAATCCTAGACGATAACCTAGGAATTTCCCTTCTCAAC
ATGGGCTTTGGCAAATAATTTAAGGCTATGCCTTTAAAAG
CAATTACAACAAAAACAAAAAGGACCTAATTAAACTAAAG
AGCTTCTGCACAGCAAGAGAAATTACCAAAAAGGAAAAAG
CCTATAGAATGAGAGAAAATACTCACAAACTATACATCTG
ACAAGTCTAATATCCAGAATCTACAAGGAATTTAAATCAA
TAAGCAAAAAACAAACTAACTAATTAAAAAGTAGGCAAAG
GAAATGAACAGACACTTCTCAAAAGAAGACGTACAAGTGG
CCAACAAACATGAAAAAATGATTGACATCATTAATCATCA
GAGAAATGAAAACCAAACAGCAATGAGATACCATCTCACA
CTAGTCATAGTGGCGATTATTAAAAAGTCAAAAAATAACA
GATGCTGGCGAGGTTGCAGAGAAAAGGGAACACTTACACA
TTGCTGGTAGGAATGCAAACTAGGTCAGCCACTGTGGAAA
GCAGTTCGGAGATTTCCCAAAGAACAGAAAACAGAACTAC
CATGCAACCTAGCAATCCCACTACTGGGTATATACCCAAA
GGAAAATAATTTATTATATCAAAAAGAAACATGCACCTGT
GTGTTCATTGCAGTGCTAGTTATAACAGCAAAGACACGGA
ATCAACATAGGTAGGTACCCTTCAACAGTGGCTTGGATAA
AGAAAATGTGTTACACATATACCATGGAATACTGTGCAAT
AATCAAAAAGAATAAAATTACATACTTTGCAGCAACGTGG
ATGGAGCTGGAGGCCATTATCCTAAGTGAATTAATGCAAA
AACAGAAAAACAAATGCCACATATTCTCACATTTAAGTGG
GAGCTAAACATTGAATACACATAGACATAAAGATGGGGAA
CACTGGGGACTTCTAGACAGGAGAGGGAAGGAGGCAGGCA
GGCATGGGCTAAAAAACCATATATTGGGGACTATGCTCAC
CACCTGTGTAATGAGATCAGTTGTACCATAAGCCTCAACA
TCACGCAATATGTAACATGTAACAAACCTGCACATGTAAC
CCTTAATCTATAGTAAAAGTTGAAGTTACAAATAATTATA
TTTAAATTAAAACACCCAATTCTCCCAGAATTCCTATTCA
CTACTACATTTTATTTACCTCCACAGCAATACTATTATTA
AATTTATGTGAATATGTAGTGTCCATGTCCCTCCACTAGA
ATGTAAGCTCAGTGGGGCAGGGGTTTGTATTTGTTTTGTT
CACCAATGTATTTCTAGTGCCTAAGTGCCTGGAACATACT
GGAATATGGTAGGTGCTCAATAAACATTTGTTGCATGTGT
GAATGACAGTGAATGAATGATGAGAATAATAGAATCTCAA
GACTGAAAGGAAACTACCAAGTCACCTGATGACCCGATCT
CTTTTCTTTCACTTACTGGCTCTGATAATGGTAACAGACA
AGGTGGATGACAGAGGAAATAATTCAGGAATCTAACTGGG
AAATTACCTGAGAAAATTTGGATCTTCATGCCCAGGAGGA
AGGGGAGAGGGCAACAGATGGGGCCTGAGAATGTAAACAC
TCAGCCTCGTGTCTTTGTTTTCCTGATGGGTCCAACTAGA
GAAGAATGAGGAGGATTCACAACGCAGTATGTACTCTGCA
GTTGATCAGTCAGTCTCAGGTATTTATTGGCCACTTACCA
TATTCCCATAGACACTAGTGACCAGTTTCTATATGACAAT
CACCCTATCAAGCATATAGGATAGTAAATGGGACAGACCC
AGACCCTGCACTCTTGGAGCTTAAAGTCTACTAGGGAAAA
CAGCCATCCAGCAGTTCCTTGCAATTGTGGAAGTGCCATT
ACATGGATGTGTAGAGTGCCCTAGGGGCATGTCAAAAGAC
CACCTAAGCTTCCTATAGAATCAAAGAAAGTCACCCAAGA
AAGCACTGAAGCTCTTCTGTAACCCTTTCAATGCGTAAAA
TGCAAAAGTAAGTCTGAAGGTAAGACCCCAAAGGAACAGG
GTCCTAGTCCTGGAAGTGGATTTTGGACCCTCAGCTTACT
CTGTGACCTCTAGGCAAGTCACTCTGCTTCTCAGAGTTTC
AATTTCTTTATCTTGTTTGTGTTTGCAGATGCTGATATTT
TATCATTTCTGGAAGACATAAGAATCCAGTTAGTCAAAGT
CCAGAATAGAAATTCTATGAGAGGATTGATTCTTACCATA
GGAAACATATGTGTTGAGGATGAATTACTTTGGTAGTTGA
TGAGAGAAGAAAACTGGAACAATATGAGGAGGGACTTGGG
AGTAGGGAGGAGGAGTGGGGCATGGGATGGGACTGAGGGT
TTTGACTGTGACAACTTTTGAATTGAAAGACAACTAGAAC
AAACCATTTTAACAATAAATAATATTTGTTGGTATTTAGA
ACTTTGATACCTACACTATCTAATTTTATCCTCACCAAAA
GTCTGTGAATTATGATTGCACCTGTCTTGCAATTAAAAAA
ACTGAATTGAAAGCATCAAATCAGAATATGGCAAAGCAGA
ATGTAAACTCATGCTCCCAGCTCTAGAATCCCACTAGGAA
ACTCAGCAAAGAAGATGCTCATAAGCTGCTGTATAGAGAT
GGCTCTGGAAGGTTCTGATTCTGATCCCAGATGCAGTGGA
GGGCATCAGAGGAGGAAAAAGTCACTGCTGAATCCTTAAC
CAAAACAGACTAACAGAAAACTGCCAAATGTGGGCAGCTG
GGAGCTATGGACAGGAGTAGAAACTTCAGAGAAGACCACT
GCCTACTCAGCAAGAGACATCCTTTTAAGGCAAGAAGCGT
CCATCCTCCTTCACTCAGCACGATGGGGCTGGGACTGAGG
GAAGCCATTACTGTGTTTGTTCACTTATTCAGCAAATGTT
CCTCGAAATTCTACTATGTTCCAGCCTTAGCCTATGATTA
AAGAAAAGGGAACACTTGTATGCTGCTGCTGGGAATGAAA
GTTGGTATAGCCATATGGAAAACAGTATGAAGGTTCCCCA
AAAAAATAAAAATTCATTGATATCATTTCTGGATATATAT
ACAAAGAATATGATATCAGTATCTAAAAAAGATATCTCTA
CTTCCATGTTCATTGCAGCATTATTCACAATGGCCGAGAT
ATGGAAACAACCTAAATGTCTGTCAATGGATGAATGGAAA
AAAAAAAAAAAAGCTTATCATCACTGGTCAAATCAAAACA
ACAATGAGATACCATCTCACACCAGTTAGAATGTTGATCA
TTAAAAGGTCAGGAAACAACAGATGCTGGAGAGGATACGG
AGAAATAGGAACGCTTTTACACTGTTGGTGAGAGGTAAAT
TAGTTCAACTATTGTGGAAGACAGTGTGGTGATTCCTCAA
GGATCTAGAACAAGAAATACCATTTGACCCAGCAATCCCA
TTACTGGGCATATATTCATAGGATTATAACTCATTCCACT
ATAAAGACACATGCACATGTATGTTTATTGCAGCACTATT
CACAACAGCAAAGACTTGCAAAAACCCAAATGCCCATCAG
TGTTAGACTGGATAAAGAAAATGTGGCACACATACACCAT
GGAATACTATACAGCCATAAAAAGGATGAGTTCATGTCCT
TTGCAGGAACATGGATGAAGCTGGAAACTATCATTCTCAG
CAAACTAACACAGGAACAGAAAACCAAATACCACATGTTG
TCACTCATAAGTGGGAGTTGAACAATGAGAACACATAGAC
ACAGGGAGGGGAACATCACACACTGGGGCCTGTTGGCAGG
TGGGGGGCAAGAGGAGGGATAGCATTAGGGGAAATACCTA
ATGTAGATGATGGGTTGATGGGTGCAGCAAACCACCATGG
CACATGTATACCTATGTAACAAACCTACATGTTCTGCACA
TGGATCCCAGAACTTAAAGTTATCATAAAAAAAAGAAAAT
TTGATACATATAGATACTGATACAGATATAGACATACATA
TATATAGACATAGGTATATCTATACATTGAGATACCTAAA
TACAGAGATATATAGATATATTAGATATTTATATGTAGAT
ATATATCAATATATGAGACACAGATATATTGATATATAAA
CATATATAGATCAATATATGATATATAGATATATTATTAT
ATCAATATACAAATTGATAAATATATGTAGACTGATAAAT
GTGTATGTAGGCATAGGTACATCCATAGAGGTACATCTAT
ATATTTACATTATATAATATCAACATTATATATAGATATA
TTTATGTCTACATATATTAATATATGTATATATTTATATA
TCAATATATAGATATACCTATTTCTACATATATATGTCTA
TATCTATATCAGTATACACATGTATATCGATATACATGTA
TATTTGTATATCAATATACATATTATACATATGTATATAC
TTATGATATATTCAATATATAGATATAACCATATTTAATA
TAGATCTAGATCTATATAATATATATTATATATACCATAT
TTATATATCTATATAAATATACTGATATATATACTAATAT
ATAAATATCTTGATATATTCTACATAGTGATGTACTGATA
TATTCCATATAGTGATATATAGATTGGTACAGACATAAAT
ATATAGATTGATATACATGTATATATATGTAAAATGAGAT
ATTATTCAGACTCAAAAAAGGAAAAAATTTTTGCCATTTG
CAAAAACATTATTAACCTGGAGGACATTATGCTAATTGAA
ATAAGCTAGACACAGAAAGACAAATACTGCATGATGTCAC
ATCTATATGGAATCTAAAATAGTCCAACTCACAGAAGCTG
GAGTAGAATAGTGACTATCAGAGACTGAAGGGAGGGAAAA
TGGGGAGATGTTGGTAAAGGGTATAAACTTTCCGTTTTAC
AAGATGAATATGTTCTGATGATTTCATGTACACCAATGTA
ACTATAGCTAACAATACTACATTGTATACTAGAAATTTGC
TAAGCAGGTAAACCTTAAGTGCTCTCACCAGTAAAAAGAA
AAACAGAAAAATAAAATGGTAACTAAGTGAGGTGCTGGAA
ATAAATTAGCTTGATTGTGGTGATTCTTTCACAGGTATAC
ATATACCAAAACACCAAGTAGTATACCTTAAATATATATA
ACTTTTATTTATCAATTATACTTCAATAAAGCTGAAAAGA
AAGGAAGGTCTCTATAAATGGTTGAAATTAAATATAAAAA
AGTCTTTTTAAAAGACCTTTTAAAAAGAAATGTAAAATGT
GTTTTCTCTCAAGAAACATAGAGGGTGGTTTCGTATAATG
AATAAGGGTAAATTTACCTCCATGAGTCTGGGCTCCACTG
TGTACCAATTTTGTGACTTTAAGCAAGTTTTTAAAACTCT
CTGTACTCTATTTTCTCATCAGCAAAATGGAAATGATGAT
AATATCTACCTCATAAATGCCTATAACTTTAAAAAGCACA
TTGCACAGCCATAGTCCCTAGCACATCAGAAGGGCCCAAT
AAATGTGAACTGTCATTGTGATGTAAGATGTGTCTTGACG
GACTGATAGAAGTTTGTCAAGAAAACAAGGAAGGCAAGAG
CAAGGCAAAAAAAAAAAAAGTTATTATTTATATATAAAGT
CTCGGAGTATAGGAATGCTTGAGACATTTGAAGGATGCCA
AACTGGAGCTCAGGGTGCAAGTTGTCAGCAATGAGAGATA
GAGGTGAAAAGATGAGGAAGGCTCAGTTCCTGAAGGACCT
TTAAACCCTGCTAAGGAGTTTGGACTTCCACCTAGAGACA
CTTTGAGCAAGAAAATAACAGGATCCGATTTGCATTTCAC
AAACATATTATTGTTTTCTGTCACAGGTTTCCCAGAAGCA
ACTCTAAGTTGGAGACTGGCTTTGCAGGATGTTTATTAAG
GAGTGCCCGTGGGACCAACCTGTGGGAAAGAGGGAGGAAA
GAAGCAGAATTGGGCAGAGGGAGAAGTCGGCGGCAACGCC
ATCCCTACAATGTATTGCCGACTGAGGAGTCATCAGGAGC
GCTTCAGCGTTATCTTAAGCTGGGGTAAGAAGGCCAGAAC
ACCGTCCCCTGCATCAATCATTGATCGGATGTGGGCCACC
CTGGGTAAAGGGATTGACACTGAGGGAGGTGGTCCTCTGT
AGCTGAGGCAATCCCAACAGCTGGGACAGTAAGTCCTTCA
TCAAAGGAGGAATCTGGGCAGAACATCTGCAGGTCCACTA
CATTTTTCCTATTAATGACAAAGAATGACAATAACCTACC
AGAAAACTGAGCTGGAGTCTTCAGGTGCCATGCCAGGAGC
GTACAGCCAGGTAATGCAAGATGCACTTGAGTGCATACGC
CACACACAAACACACACACGCGCGCACACACACACACGCC
AGTGTCTAAAAATGAAGGATTCCTAGGAGTAAGCCCCATC
TGTTTATTCTGATTAGGCAAAGCCAGCAGTTTCCCCTTTC
TCCCTAGGTCTTCAGAGCCTTTCCAGCAGAGACAATTTTA
TTTATGATACCGAACGATACCTAAAAAGAAAAATGGCCCA
GCCAGGAAAAAATGAGAAGCTCGGCTAGGAGTCTCCAAGG
CTCCTCGATATATTTTGTACTCTTTTTTTTTTTGGGCAGA
AATTTCCATTTACAAAATTCTTACAGCTCAATTTGTCTTC
TGTTAGTTTTTCATTATTCCCATTTTTTAAGCAAACACAT
ACTCGTGACAAATCATCATTTTCTCTGATTCATGTATTCA
ATTAGTGTAGATATTAACTTGAGCTGCCTGATCCATGGCA
GTGAGTAAATGGGCACCTCCATCTGAAGTTACCTAAACTT
TCCTGTATTAAATTAGCCTTTCACAAGCGTCAAATGGCTA
GCATGGGGGATGACTTCTTAACTTTTCTATTTGTGTGATA
TAGAAGTCTGAGACCTGCCGGTTCCTTTAAGCTCATAAAC
TTGCTGGAATGAGCTAAATCACAAGTGACAGTTCAAGAGA
GTAGGATGCAGCATCAACATCAGAACTGAAACGCTGAAGA
CAAGAGTGGAAAAAGACCAAGGGCCTAAGGAACCTGGAAT
GGATATTTCACAGCTAGAAAACACTGGGGACAATGCTTCC
TATGCCCTCATTTTTCAAAAGGGAAAATAATAAAGCTGAG
AAAGTTCAGGTGAATTGCCCAGATGGCTCAGTCCATTCGT
GGCAGAGCTGAGACACAAATTTTTGGGCATCCAGCACTGG
ATCTCTCCTCTGCTCCACCTACACTAAAATCATAATGGGG
TATCAGGACATTTGCTAGAATTGGAAACATTTCAAGGCAC
ATCTGGGCAGGAAGTTATCACAAATATAAACATAGTTTTT
CACTTACATTTATGACTCACCAATGAAATGCTAGATTATT
TTAAAGCTATCATGGGAAGCCCCACGAAGGTTTATGTGGG
GGTGGGAGAAATCAATCATCCTCCCCTATCAAAGAGGCCA
ATGGGAGGCCTGCTCCCCTCTGGGTCTTTAGAGAACACGT
CCTTATATCTTATGAAGCTGAAATTAATTCTATTATGCTC
CATCACTTCACTCAAGTTTATTTCTTTTCAATTTCACAGC
TGGTTGTGTCATTTTTGTTTATTTGCTTCCTTCTTTATTG
TTTATTTCCCCACATCCTCAGATTAAGAGGTCAAAAAGGG
CAGAAAACGTGTTTTATTCATCCTTCAATTCTTAGCACAC
AGTAAATAGAAAAAAAATAGCTGCTCAACGCATGAATGAA
TGACAAGTGAATGAACACACTAGACATATGATGACAATTA
GCTACTTTTGTTCTGTCAATAATTTTTTTAATCTTTATTG
ACAAAAATTGTATAAATTTACAATGTATAACATGATGTTT
TGATATATGCATACACTGTGGAATGGCAAAATCAAGCTAA
TTAAAATGTCCATTACTTCTCATCGTTATTTTGTGGTAAA
AACCTTTCAAATCCACTCTTAGCATATATACAACACGTTG
TCATTAACTATAGTTACCATGCTGTGCAATAGATCTGAAT
TTATTGCTTTTGCCTAACTACTTGATACTATGTTTCCTTT
TCTAATCATCAAGTACCTTTTCTTCTTTTCTTCCCACCCC
TGTTCCCCATTCTCCCCACCATTATCATCCTGTTTCATCA
TTAATTTTTAAATAGGGAAACAAAGATACACAATGGTCAT
GTTTCTACCCAGCATTGCACAGCAAATAAAAGAGAACTAG
AAGAAAACGGTGAAATTTATAAGCTTCTATCTCTTTCCAC
TGGAGCACACTACCTTACACACTCTTTGAGTTATCTTCCC
CCTTATACATAACATGTGTCTAGATGGTATTTCTTTATAT
AAAGAGGTACAAATATTCATTTCCACAATGTAGAAATAAG
AGCATTTCCAAAAATGTGTATGTTCTGTGAGCCATTGAGT
CTCATAAGCTTCTCTAGAAAAAAAAAATTGAAAAAGTCCA
TCAATAAGTTTGAGAAATGCTACCTACTTTATGTCCCTCT
TGGACACTCACGATGTAGTTTAGAACCCTGAATACTGTGT
CATGAAACTAATTTCATTTTGTTAGATATAATCTTCCAAA
TTTATTTCATCAAAGGAACCTTACTTTGAACCTAACACCC
ATTCGTTTATCTTGTAAGTAATGTTCACAAGCACAATTTG
GAAAAGCTAAGATAGATAACAATGTGGACTCACTGGTGGA
GGTGTGACCCACATAATACTAAGGTTGCACTAATCAGGAG
TTTCAACCTCGTGAACAAACCTACCTGTCCCTTTTAGGCA
CTAAGCCTCTCACTATCAATCTAATTTCAAAGACAAGTCT
TGAAAAATCCATAGCCAAGTAGATTGCCATCTTGAAGTTC
AGACAACTTATAGGATCTTGCATCTTATAAGAAGTGAATT
TTTTTTAATAAAATTTCTCCATCTCCAAACCACTGGTTCC
CTTTCTTAGAACGGAAACCCAAGTGATTCTCCTTATGATT
CACAATATACACTTATAGTTTTGGGGGATCTCAGTCTCTA
CTCCTCAGTCTACTAGCTCTATGTAGGACCTTGGGCAAGT
TAATCACTCTGTGCCTTCTCCTCATCTGTAACATCAGTTG
TGCAAGAGCTATATTAGTTTTACATGCAAAAAGTTTATGA
TAATATTTGACACACATTTATCTCTCAATAAAATAGCTAT
CATTTTTGCAGTTATCATCATCTTCACTATGCTGAATCTC
CTTGGATTATTAATTTCTCATTTATTATTTCAATATTCTA
TTAGCTATCTAAGCAAAAGTTGAGTTATTACCATTCCCAT
TTTTAAGACTGGATTTCAGAAACAAGGGTAAAATGAAAGA
AATGTTGAACTTACATATACCTTATTATTTAACAAATAAT
CAGGAAACTAATTAATAAGAAAACAGCCAAATGAACAATT
GTTTAAAATGACTATAGAAGTCTAATTAATAAATTAATAA
ACTAATTTACTTATTTTTTTCAACTGCCAAATTCAACCCA
TAAGTAAATAAACTTTCATCCTCATTACCAGCGTAAACAT
TTAAAAAGAGAATAATTATGACAACAAGATGGTCCTGATC
ATAAATTTTGCTTAAATTAATCAAGCATCATATGTCTGCA
ACTCTTCAGAAATAGGAGAGACCAAAAAAATTTAAGAATC
TACTACATACAATTCAGTAACAATTACACTAATCCAGCGC
ACTCCTGAGAGTGCTGCCTCTGAGAACACACTCCTGCATG
TATTTTACATTTATATTTATCACCCACTATGAACCAGGAC
CAAGCTAAGCATGTAGGAGGACCACACTCCATCACCCTCA
TGAACCTCAGAGTCTAGTCATGGATAAGGTCAATTAGGGA
AAGATAGTTCAACAAGGGCAATGAGCACCATAGGGTCATA
GCATCATACTGAAATACATCTTTGTTTCTGACCATTCAGT
TAATAAGAATAATTGCTTTATCTCTAAGGGCCATAGAAAG
CAAATACAAAATGTTTTTGAGAGAAGAAGAATTAGATTTG
CATGTCTTTAGAATGGCATAGCACTCTTAACTCAGCTTCA
TCCTCCCATCCAATCCTCACTGGTATGGGGCAGGGAGCTC
ACTCAGCTCCAGAGGACTGATGTCCACACTTTATCTTCTC
CTCCATTGAATATTCCATAGGATGTGCTGATCCCCAGTAA
TAGGTGTTCCAAGGAAGCATGAAAATAATAAATTCTGATA
CATGTCTCATTTCATATAATGCAGTGCTTCAATGATGAAG
GCTGCATAAGTTATACCTGCTCAAGGAGAAGCAAGTGACA
ACTCACAAATTTCAAGACCTGAAAGAATAGCAGACTAAGG
CTATGATGACCTTATCTTCCAAACCAAATATGAGGACACA
AAATCTAACAAAGAACTTTTTTCCACTTCTGGGAATTAAG
CTGTCTGAGAGATATAGTTTAAATGCCAAAATATTGGCAG
TTCTGGGACATTGATAGTATATGGAGACAATGGGACAGAA
TAGTTGAAATCAAGACTGCCCTGGAAAACCAAGAAATATC
AATCTAGAAGAACTTGCACAAAAGACAAAGCCTTAAGACC
TGTGAAGGCTAAAAACAGAGGGCAGGTGGGTGGATAGAGC
AGTTTCAAAATGTTCAAGGAGAGAGCCAATGAATATTTCA
ATCTGAACGTCTTTAAGTACAAAATGAAAGATAGAAAAAA
AAAGAATTTCTTTATAATACTATTAACCCAACTCAGTTGA
TTCATTTTATCTCTCTGGGGTGTGTATGTGTGTGTCTGTG
TGTCTGTGTGTCTGTCTGTGTGTGTATCTGTGTGTGTGTC
TGTGTCTGTGTGTGTGTGTGTGTGTGTGAGAGAGAGAGAG
AGAGAGAGAGAGAGAGAAAGGGAATATCTCAAAGTAAAGA
AATCAATATAGCCCCATGATCAACTATCTAAATGGAAATG
AATCCACATTCATGTTTCCTTTTAGGTTCTTTTAGTTACA
AGCATCAGAGACCCTCTCAAGTTAACTTAAAAATGGAGGG
TGTTTATTTATTGGAAGATAAACATATATTGGTTATTAGG
ACTCTTTTTCCACTTCAGCCTCAATGATGGCAGAAACTGA
CTTAAACTAACAGATTTTTCCACAGTTTAACTTAAAAATG
GAGGGTGTTTATTTATTGGAAGATAAACATATATTGGTTA
TTAGGACTCTTTTTCCACTTCAGCCTCAATGATGGCAGAA
ACTGACTTAAACTAACAGATTTTTCCAAGTTTCAAACTTA
AATTCTCAGGAAAGTTATCTGATCTCCCCTCTTGTTTTTT
CACACCAGCTCATACCATAGGTGGCTGGCCCAACTATCTG
TTCTCACCCACCCCTGGTCTTGGAAATCATGCCTTGAGCA
GGACTCTGGGCTGACTGATTTTACTAAGAGGGGACTGTAA
AAGGATCCAGCATTGCTCCTATGAGAAACTTACAGATACC
TAAACTTCAGGGAGAATTTTGCAGCTCTTGTTTCATTCCA
AGTACACATAGCTATTCAAGATGTGCCTATAGGTGTCTGC
ACAGAGAACCATTGATTCAGAGTGTCACTGAAAAGACAGT
AGCTGGTTATACTGCCTTCCATCCTCAGGGTGAGTGCTGA
ACTATTTTCTCTGTGCCTGCAGTAGATGAGCTGTTGTACC
TCCTCTCTTATTCCCTTTTAGATCACGAAGAGATGCTAAC
AGTATCAGAAATGGTGGGTGCCCTCCCCACAGCATCTCAG
CCCCTTTCAGATGCTACCTGCACACAATTCGCATACTTTC
CAATGGCACCCTATATCATCTTCTGGTTGTGGAGCCATGC
TCAACCCCACATGGTAAGACAGGTCAAAAGCTGCAGGCAG
GTAATGCAGACAGAATTGACCCCACCAATGAGAGATGGAA
AATGGTAGACAGATATTTCAATTTCTTCATCTCATTGGAA
GGATAATTCTGGAGTATATTTTACAATAATCTTTCAGGGA
TCCACAGTAGGATAAAGTTTCAACTGCCCATGGTGGTGAT
ACGCTCATGAATTCATCCTTTATTAGCTTTTTCCCTTCCT
TATTGCCTTTCCTCACTTCTGCCACAGGCTCCCAATCATC
TCCCAAAGAAAGTATTTACACCCAAATCCTTATCTCTGGG
TTAGCTTTTATGAAAACAAACCAAAGGTAATACTCAAAGG
AACATTTCATCTAACATCCCCCAATCTGCTTCACCAACCC
ACCTCTACTCCAGCAGCAACTACTCTTGCTCCTACATCTT
GCTTTGATCCAAGCTCCAAAACTCATACCAAACCTATCTC
TTTATCATTCTCCCAAAACCATTCCCTCTCCCCAAACCGT
GCATTCCCTAACTTGGGTTATCCGAGTGGCATCCATTCTC
ACATAGTCTTAAAATGTCGAAGCTGGCTGAATGCGGTGGC
TCATGCCTGTAATCCCAGCACTTTGGGAGGCCAAGGCAGG
TGGATCACGAGGTCAGGAGTTCAAGACCAGACTGGCCAAG
ATGGTGAAACCCCGACTCTACTAAAAAACAAAAATTGCCC
AAGGCGTGGTGGCAGGTGCCTGTAATCCCAGCTACTCAGG
AGGCTGAGGCAGAAGAATCACTTGAACCTGGGGGGCAGAG
GTTGCAGTGAGCTGAGATCGCGCCACTGCACTCCAGCCTG
GGTGACAGAGTGAGACCCCATCTCAAAAAAAAAAAAAAAA
AAAGAATAGTCTAAGCCTTCCTCTGAATGGATGCAGTTGG
CCTCCATATTCTACTCCCAGAAGCTTGCTAGTTTCCACTG
CCTGGTGTTTCTTTCTATGAGCTCTCCCTTAATGTGTAAT
GATGTCTATGGTACTAATTTATGTCAACTCTACACTGAGG
ACACATGGAAGACACTCTCGCTTAGCCCCTAACACACATT
GCCAGCACCCTTGACCCTGGACCTTCTCCTACTGTAGAAA
TTTTAAAAGGCAGGCACTTACTTGCATTTTCAACCTTCCT
TACAGTTAAGGGTTCCATGGAGCTCAGTTCCTGCCAATAG
ACATAAGGAGATTTCTGAGATAGCTTTTCCCTCCCTGATA
AAGAGAGGAAAATGACCCTCAGTAAGACCTCTCTCTCTTT
CTCTTTCTCTCTCTTTTCTATATTTTCCTACCTTATTCTC
TGGACATAATTGCATAAAGAAGAGGGTTTTGGGGCTGCAG
AAGAAATCTGGTAAGCATGAGAAATATGATAAGCCAGGAG
AATTATAGAGATGCCAACCCAACAGAACACCTTAACATCA
CAGAGCTAAGAAGTGAACACTAACACTGCCTCCCTCCAGG
CTTCTTCTTGTTTAAACAAGAACCCTTTGGTTTTTTAACA
ATTTTTTTTTTTGGGGGGGGGGGTTAGTTTCTTAACCATT
TGGGTTAAGTCACATTTTCTTTTACTTGCAGCCAAAATTA
TTCCCAACAGACACAGAGAAAAACATTGCAGAATGTGTGT
TAGATTCTCCCTTAAGGAACAACTGTTTATTAATGATCTA
TTCATTGAAAATGGTGGTAAGAACACAGAATATGTATAAA
GCAAAATTCCTTCACAGGATTGGAGGAAAATGAGAAGTTG
TGATAAGGAGGCTGCAACATGGGGGCACCCCCTGAATGTG
CTGACCAGGGCTGCTGCAGAAACTCCCAGAAGGGACAAGC
TGCTGTGGACAGTGGTGGGAGGGACAGGCTTCCTGAGACA
GCCTCACGGCCACATAAGATTTTAATACAGTAGATGGAGA
AGACAGAGACGGGAATTCCAAGCAAAGGAATGTGTGAGAT
ATGGTTCTTGGTATGATTTTATCAAACATGCTGGGAAAAG
CAAGTCAACCAATGTGGCTGCAAAAAGGGGTTGGTGTCCT
GGGTATCATTGAGTCTTGGACACTATTCTTTTGAATGCAA
AACCCATAGTTGTTAATATATGCCAAGAAGGAAAGAGAGG
GCCATCGTCTCAGAAGCTAGACATCACAGGCATGACAAAT
CTAAGGAAATAATAATAATAGCCATTCGTTGAATACTGGA
AGTGGTCACAATTATAAACATACTGTGCAAATCATTCCAC
GTAATCCTCAATACAATCTTACAGATAAAGATTACATCTC
CTGTTACTGTGGATAAGAAAACTGAAGTTCAAATTTTTTT
TTTAAAGATCACACCATTAGTAAGGGACAGAATCAGATTT
CAAACTCAGGTCTCTCTGATTCTGATGCTTAGTGGAGAAT
GGACGAGCTGCTCTGCCTGTGGGCCTCTCTGACCCTCTGT
TTCCCTCTATCACAGCACCCATTGCACTGATGGCAGACCT
ATCACCTCCCCTAGAATTCAGACAAACTGAGGTCAGCAAA
TATGACTCATTCACCCTGTGCCTCCCATCTCAACCCTAGT
GTCTAGCAGCTTTCACAACCCATTGCCTCAATTCATAAAT
GTTTACTGAATGAATGAAAGTCTACTCTCAAGTGTTGGTT
AAGCTGATAGATCAAGACAATCTTTGTTTAAGTCATAACA
TCCAAGCAGGAGGCATGTGAAACTAAAGGCTGGATGGCTG
GTTTGGACCAACTCACCCACAAAAGCTTCTTTATCACACA
GACTTTACTCCTGCCACCTAATCAATCCAAGACTGGAAAT
GAGTCAGGAAATAGGGATTTTACACAAGTGGCAGAGAGTA
GGATGCATCAGCACTAGCAGGACTCATCCCAGAGCACCGT
GTGCCACTGCTGAATCCACAAGGGAGCAACCAAGAAGATG
AGAAGGGAAAGAGGGAACCCAAGGGAATCAGTGGGGAGAT
GGTTATGATTGAAGAGCTGCTCTTCATCACCAGAGGCCAG
CCTCAAAGACAGATTGCTTAAATTGTAGCAAGTGGGTTGA
AGTCAGAGGAAAGATATTTTTGTCACAATATTGACCCAAC
AGAAACTCATACCATCCGGATTGGTATTCAGCAGTTCTAT
GTACCAGACAACAAGGACGCAAAGGCAGAGAAGACATGCC
CTCTGTATTCCTGTGGCCCAGTCTCATGAGACAGACCACC
AAACTAACAACTATGATTCGGGCGGTTGCTGATTTACCAA
AGGCATGCTACAGGGGTGCCAAGAATGGGCATCTCATCTA
AAGCTATTTTCTGCCAAGCTTTACTGAGCACTTCCTCTGT
ACCAAGTACTGGGTTAGGCACACGGGTACAAAAAGAAAAT
GAGTTACATTCCCACCAACTAAAACTTCCTGGCCAGGTGA
GGTGGCTTACTTCTGTAATCCCAGCACTTTGGGAGGCCGA
GGCAGGCAGATCACCTGAGGTCAGGAGTTTGAGACCAGCC
TGGCCAACATGGAGAAACCCCGTCTCTACTAAAAATACAA
AAATTAGTGAGGCGTGGTGGTGGGTGCCTGTAATCCCAGC
TACTCAGAAGGCTGAGGCAGGGAGAATTGCTTGAACCCAG
GAGGCAGAGGGTGCAGTGAGCGTGAGCCGAAATTGCACCA
TTGCACTCCAGCCTGGGCAATAGAGTAAGACTCCATTCAA
AAAAAAAAAAAAAACCACTTTCCTAATGGAGGAGGCTGAT
ACATAAAGTACTATTTCCATATAATGAGGTACATGTGTGC
TTAGTAACAGAGAATAGGCTCAATATGCTCAATGCAAGCC
TATAGATATCAGCCACATATGGAATTGTAAATATTCTACT
AGCCATGTTAAGAAAGAGAAAAAGAAACAAATGAAATTAA
TTTCAATAATATTATTTTCTAAATTAATATCTAACATAGT
ATCATTTCTACATGAACTCAAGATTTTTAAAAATTAATAG
TGCTTCAGCTTTTAAATTTAAAAGTGAATGCAATTTTAAA
ATCAGCTCTTTCACGTACAAGCCACATTTCAAGTATTCAA
CAGTCACCTGTGACTAGTGGCTACCATATAGGCAGGGTAG
ATCTAGAGGAAATGACACTTGAGTTGGGTTTCTAAGAAGG
ACCAAGAGTTATCAATGCAATGAAGGGTGGGAATGGCATT
CCAAGCAGAAGGATCAGTGTAGGGGGAGACAAAGATTAAG
AGTTAATAGAAAAAATGAATGTGGCAAAAGAAGAGGCTGG
AGGTACAGGCAAGGATAAGATGAGCTAAACAGTGCTTTGT
ATGCTGAGTTAAGGAGTTAGAATTGATTCTGTGGTGGTTA
TGGGGAGATGTATTAGTTTTCTAGGTCTGCCATAACAAAT
CACCACAAACTTGATGGCTTAAAACAATAGAAATTTATTC
TCTCACAGTTCTGGAGGCCAGAAGTCTAAAATCCAATAGT
TGGCAAGGCCATGCTCCCTCTGAAGTCTCCAGGGGAGATT
CCTTTCTTGCTTTTTCCAGCTTCTGGTTGCTCGTGGTGTT
CCTTGACTTCTGGCAGCATCATTCCAATTGCTGTTCATCT
TCATATGAGCTGTGTCTCTGAGGCTTATCTCCCTTCTCTG
TCTTCTTATAAGGACACTGGACATTGGATTTAGGGACCAC
CCTAAATCCAGGATGGTTTAATCTCAAGATCTTTAACTAC
TCCGCAAAGACCCTGTTTTCAAATAATGTCACATTCACAG
GTATCAGGGATTTGAAGTTTGATAACTTTTTTTGGTGGTG
GGGACAATTCAACCCACCACAGGAGGGCTATTAGCAAGGG
AGAGAGGCAATCATATTTGTCTTGTAGAAATATGAGAATA
ATGAATTCATTTTATAAGGCACATAACTCAAGGTTTATGG
TAAAACTTTACATTTAGTCATCACTTTAAATATATATACA
TAGTCAGCATTCAGATGCATAAACTGAGGCTGAAGATCAG
GCTGGTAAATATCTGAGGCAGTCCTGGGACTAGGCCCTCC
TGAGTCCAAAGTTCACACTCTGGACCATCAGCTCTATGCC
ACTTCTGTCTGCATTCCCCCTGTTATCTAGCCCATGAGGG
AGCTGCCTCTTCCATCTTCATAACACGCATACATATCATG
GATTGACTGTTATTTTGCAAACACCTTGCAGAGTTATAAA
GTAAGAAGGAAATTAAACAGCAGATGAGAAGTAGTCCTGG
CATTCAAGGTACTCGCTTTGGTCTAGTGGGGGAAACAAAC
TGTAAACGAATATACCCCACGTAATGTCGTAATGTCATCA
TACTACAAAGCTTAGACACACTTAACATGGGAGAGTCTTC
ACAGAAGAAATCATCTGTGCCCAGAAACACACACCCTTTT
GATATTTTCTCAAATTATACCTAATAACTTTGTCAACATG
GATAAAAACGTAATTGAGAATAATTTAAATAGAAGTGACC
TCTCCTTTAGCTAGTGATTGGGATTGTCTTGTTCAGGTCT
ACCTTCATGAGAGTGGGGTCATCTTCTCCAGTTCTGCCTG
CTTGAGCCATGATTAGAGTGTTATTGGTTTACACAGGGTA
GATACTCCAACAAGAGAAAAAAAAATTAGTCAGTTCCTTT
CTGACATCCAAAATTATAAGTAACTTTGGGAAGAGGCAAC
CAAGAGTTCCATATGGACCAGATGCGAAACTCCCTAACAG
CAAAATCACTTTTAAAGATTGAGTGAGGCGATCATGAAAC
ATATTGTAAAGACATAGATCATTGAGAGGTAATTTGACAT
ACAGAAAAGAGCCCAGTCTTTGAAGTCAGCTCTATGGGAG
GTTGCATCCTTTGACCTTAGGCAAATAACTTAATTTCCAT
CACTCATTCAACAAAAAAGTATTAATGGTTCACTATACAT
GATGTACTGTTTTAGGAGAGCTTGGGATACTTGTGAATGA
AACCAGCAAGGAAAAAAAAATTCCTCTCATGTAGCTTACA
TTTGGAAGGAGGGAAGGGGAATGAAGGAATAAATAATAAA
TTATATATCATTTTATATTAAAATTAAAACCACAATGAGA
TACCATCTTACTCCTGCAAGAATGGCCATAATTAAATAAT
AATAATAATAGATGTTGGCATGGATGTGGTGAAAAGGGAA
CACTTTTACACTGCTGGTGGGAATGTAAACTAGTACAACT
GCTATGGAAAAAAAGTATGGAGATTCCTTACGGAACTAAA
AGTAGAACTACCATTTGATACAGCAATCCCACTCCTAAGT
ATCTACCTAAAGGAAAAGAAGTCTTTATATGAAAAAAGAC
ACTTGCACACATGTTTACAGCACTGCAATTTGCAATTGCA
AAAATATGGAACCAGCCTAAATGCCCACCAACCAACAAGT
GGATAAAGAAAATGTGGTATAGACACCTACTCAGCCATAA
AAAGGAATAAAATAATTGCATTTCAAAAACCTGGTTGGAA
TTGGAGACCGCTATTCTAAATGACGTAACTCAGGGATGGA
AACCAAATATCGTATACTCTCACTTATAAGTGGGAGCTAA
GCTATGAGGACGCAAAGGCAAAAGAATGATAGAATGGACT
TCGGGGACTCGAGGGGAGGGTGGGAGGGGGCAAGGGATAA
AACACTGCTTGGGTGATGGGTGCACCAAAATCTCAGAAAT
CACCACTAAAGAACTTACCCCTGTAACCAAAAACCACACG
TTCCCCCAAAAACTATTGAAATAAAAAATAGAAAAAAATA
ACAACATGGAGATAAAAGTATAGTAGTCAGAGTGGGCCTT
ATTGAGGAGGTGACATTTAAGCTAAGACCTGAAGGAGATA
AAGAAGTGAGCCACACAGTTATCCACTGAGATGGCATTAT
ACGCAGAAGGAACAGCCAGTGCAAAACCCTAAGGTTCATT
TCTAGCAGCAAGGAGGCTGACGTAGCCAAAGTAGAGTGAA
AGGAAAAAGATGAAAAGAAGTTAAATAAGGAAAAGAGGCC
ATATCATGCAGGGCCTTGTAGGCCATTGTGAGGGGACAAT
AAATAACCCTTCTAAGGCCTTGTGTGGAGAAATGGCATGA
TATGACTTATGTCAAACAGGTTAATCTGACTACTGAGAAT
CAACCACAGAAAAAAAATGGAAACACGGAAACCAGTTAAA
CTCCATTGCATCAGTAAGTGACACAGGATGGTGGCTAAGA
TCATAGTGAAGGTAGTAGAAGGCATGTTGAAAAACAATCC
GATCCTTAGTATACTTTGAGGGTATTATAACTAGATTTTC
TGACAGATTAAATAATGGGTGAGAGAAAAAGAGTGGAGTT
CAAGATCACTCCAACGTCTTTTGACTGAACAGCAGGAAAA
ACAAAGTTGCCTTCCGCTGAGATGGGGAAGGCTGAGAAAA
GCAAGCTTGAAAGGGAAGATAGCAGTGTAATTTTGCACAG
ACTGAGCTTGGTACGTCTACTAGATGCCAGCAGCTGAAGC
TCAAGAGAGAAGTCTACACTGGAGATAAACATTTATTAGA
CATTGACATATACCTGGTATTATGGATCATGAGGCTGGAT
AAGGCTACCAAGGGAGTGAGAGTACAGAAGGAAAGAAAAC
AAAAGAGGACCAATCCTTAAGACATTCCAATCTTTATAGG
CCTGAGAGAAGAGGCAAGACCAGCAAAGGAGACTGAGTTG
GAGCAATCTGTGAAGCAGGAGATAATCTAGCCAGCCTCTG
GGAGACAGGCGAAGAAAAGTGTGCCAAGGAAGGGGAAATC
AACTGAATCTAATGCTGCTGATAGGTCAGTGAGATGAGGG
CTGCGAATTGATCTTTGGGTTTAACACGGAAGTCATTGAT
AACTTTGACAAGAAGTTAAATTGAGTTTAAGAGAGAATCA
GAGAAGAGGTATTGGAGACAAAGAAAAATTTTGATTTGAC
ATCAAGGAAACTGAGAAACTGAGTAACAGCTGGAAAGAAC
AGTGGGATTAAGATGGAAGAAATAAAGTATGTTTTTATAC
CCACAGGAATAACCCAGTAAAGAAGAGATATTTAATAATG
TACGAGAGAAACGGGAATTGCTATAGTGGTGTCCTTCAGT
GGGCTAAAGAGAACAGCACGTTAGTATACACATAAAATAA
TGTGTTTTAGAAAGAAACATAGATATTCAATCAATAGTAA
TAGTATGAAGGTAGAATATATGGGAAAATGCTGTTGGGGC
TAAACGAGGTTGTAATTGCCCGAGTTTCTATTTCCTCATT
TGTAAAATGAGAGCATTAGTAGGGCTGTTGAAAGGCTTAT
ATGAAATAATTTTTGTAAAATGATTACAATAAGTTATGTA
ATAGGTGCTCAATAAATGAGTGTGAGTATGTGCAAATAAT
CAAGATCGTGTCAGGAAAACTGAGGCTGTTATTCAATGAG
AGGTTTTACATATGGGATTTAGAGGCTTACCCAGTTGCTG
AAAGAGCTTGGAGTGTGAGGGTCGAGCAGTACCACTGATG
CGCTCAGCTTGGGCACCAGTGTGATGAAAGCTGCTTCAAA
CCTCACATGTGACCACCTGTCATGGCTGCAACTGCCTCAG
GAGAATACTAGCCTCCCTTCTTGTGCCTTCCAGATCTGAC
ATGGTGTGCCACTCACTAGCTAGTACACTGGTTCTATTGG
CAGAGCCATATGGGAAAAGGTGCCTGGAAATGTCACTCTT
GGATTCTCCAAAGTGCAGCAGATTGTAGAAGGAGGTAGCA
GAGATGCTGATTTGGCATCAAGCAACATAGCACGGTATTT
ATATCCACATGTACAATGAGCACACCATTCAAGGCTCCAG
TCTATGCAGAGTAGACAAAAGATGTCTTATAGATTCTCAA
ACATTAAGCATGCCTCTAACTTGTAACTTGGAGCTGATAC
ACATTTAAAAATACTTAAGCCACTTAACTATAAACATCTC
TCAGTTAACCCTCTTAAGTAATGAATAAGCCCAAGTGTTA
TTCTCAGACTATGACACTTCAGCAGTAGTTCAGATCAAGC
AAATATTTTTATTCCCGTACAGTGCTGAAATGAGTACAAA
GCAAAGCTAGCAACAGATATTAATTATTATGAGCCTCAAA
TACTCACTTTGGATTCGTCTTACCTTTATAAAAATTCAAA
GAGGAAAGGAATTAAACTTTTTATGTCTATAAACTTTTCA
CTATTGTTTTAAATAAATACTTTGGCTTTTCCTATGTTCC
CCTAAATTGGTGTCTCACCTGCAGGGGAATTTTCTGGTTT
GCATGGCCCCTGTGTGTTGTGGGGTTTTGACTAGTAGTTA
TTGAGCAGGTACTATGTAGCATGCACTGCCTTAGGTACTT
TAAACTTAGGTAATTTAAACTTCTCAGCTACCTTTAGGAT
GAGGTATTGCTGTTTGCATTTTTCTGATGTAGACACTGAG
ACTCAAAGAGTTGAAAGTATTAACCCAAGGATCCACACTT
ATAGGTGGGGAAGCTGGAACTCAAAACCACTTCTACTGAG
TCCTAAGCTCACAGTTTTAACTACCACACTATACAACCTT
GATTTCAGTGCCAGGAAAAGTTTGCCTGCATGCTTTTATC
AGAGAAAGATAACCTTCTCCTTTTTTGACTTGACAGCCAG
GAAGCTCATGCACAAATTTATTGCACGGTGTCATTAACTC
TGGCTTGTTTTGACATGGTTTCTAACTTCTTTTTTATTTC
TATAATCTTTCCCATGTATGTGTGTTTATATTTGTGCCGC
AATTATTAGGTATCATTAAATAATACTATAGATGCATATA
TACATGTCTTCATTTATCTTATCACTGATCGATTAGAAAT
CATCCAGAACAATAAGAGAGCATCCCAAGTGATGAGAAAG
ATGAGAGTTTCTTTTAATTTCAAGGCTAATTTAGTATTTT
ATTTATAAATTATTAATTTTCTGATTATTATGCATAATAT
CCATATGCATACCTAGAGTGTTGCCTTCTTAAAAGTGTTT
AAAGAAAAAAATATGCACACAGGCAATTCTGTGATAAATA
ATGCACATTGATCATAAGTACCCGTTCTGAAAACCCATTA
GATATATTGATTTGCTTTTAAAAGAGAATCTGCTGCTGAT
GGAGCAAAGTGATTCACTACTGGCAAGAATAATGAAAACA
GAAGCAAACTAAATTAGTCTCCAGGCATCCCATGGACCAA
CGGAAAAGATTAAAGAGTGAGTGGTATAGTGAGAATCAGA
TTATATCTGCTTATATTACTGAGTTGGTGACTTGATAACC
ATTAGATGAACCATTCCACTGGAACTAGCTGATTGCTAGG
ACATCCTGCAATCATCCATTAATAGCAAGCATACCTACAG
AAATTTAGTTCAAAGAGTGCCTGAGTATGGAAGAAGTGGA
CTCCCATTCATCTTGGAAGTGATTATATCTCCACCGTTCA
ACCACAGTTTCCTAACTGAATTCAGCCTTGTATTCTAGAG
TAGTGTCTTTATATTTAAATCTTGCATGGTTCTCCCAGAT
ATCTACTAAAATTGGAGCTCTGTGTTGCTCTTGCTTGTCC
TTTCTGACATGCTAGAGTCTGTCTGTGAGGCCTAGTCCTG
TGGCAGGGGCCCTGAATAGCTTTCTATGATACAACTGCCT
TTCTAGTAACACCTAACCTTAAATTCACCATCTCTGAGGC
CCACCCTCAATTTAATGCCTCATTAATTTTCCTTAGACTC
CCTGTGATCTCTTCATGCCAGTGTTTACTGGTTGCCTAGA
CTGTAAACTTTAGTTATTGTGCTCCCTTTGGACATGTCAC
TTTGTCCCTAGCTGGAAACTCGGCAGTTATCAGCTGCAAC
CAGGCCAGGTCCTCAAGTCCTGATTCTGCCTGAGACTCAG
TTCCAGTGACAGTCCACACCATTCCCTGTCTCCTTTCCTT
AAATACGACTCTTAGGGGTTTTATAACTGAACATTTGCAT
TTTATTTTAGGTATGCCTATGATGTATTTCTTCACCTTTT
TGTGCAAATTGCATCATGTTCAGTTTCTAGATGAACATTT
AACTTTTTAAATAATATACAGTTCTCCTGTGAGTCTTTTC
ACTCTACATGAGAATGTGTCTTTCCTACAACTGAAATATC
TATCTGTGCTGCTGCCTAATAGGCCGTATTAGTCACAGTG
TATAGATTTGAATGGACTTTTCAAACTCTCCATGGATATC
AAGCATTTCTCCCTTTGAGAGATGTGGGGACAATTCAAGT
TTGCTCAAGTCTTCTACACTTAGAAGTTGACTGTATTCTT
TTCTCTTCACAAGCCTCTCTTGTAAATATTTCTCTCAAAC
CTGATCTCAGTTAGGTCCAAAGTTAACTATTTCAAAATAA
CCATTTTCTATATCCTCTCTAAAATGTAACCATTTGTGTG
TCTCTGTGCATCTGTTTCACCAAAAACTTAAAGTAGGCAA
CATTTCAATTTAAAGCAAAATTGGAAAGGAAAGAAAGCCC
TAAGTGTTTTCGAGATATTACACTAATCCCTCCTTTTTGT
TAAGGATGACTTAATCTAGAATTGTAGTTATACATTTGCT
TCATCCGTCACATACCTCAGCCTACCACACAGGAGCTCAT
CATTCACCAGAGGAAGCTATTTCCATCTGGCTTTTAACAC
TATTCTTGATGTTTTACAGATTAATCAGTGCTTTCAATAC
CTTCATTAATTTCATTCTGGTAGGGGTCCATAAAATAATT
CTCTTTTGAGGTCTGGACTCCCAAGCAAATCCCACTGTAA
ATAAAACTTTGTCACAGTAAACCCTATACTGCTTCCTAAC
TTAGTTACAGCTGTGGATCTTAAATTAAAAATCCGGATGA
TATAATTTGATTATGATGCAGGAACTTGAATTCAGGCACA
GGTGCCATGATGGAAATATGAGAGTGCAACTAACTTTCAG
CAATATGAGCAAACATTATTGGGCTACTTATGCATGGACA
GAATCTGCCCTGAAAGCCTGGCAAATCTTCATAAAAGCCA
GGAGTTCAATCAAGTTAGCACCATTAAAAGCAGAGCCCAC
AGCCTGCACTCCAAAGCATGCACTGTGGGCAATGCCATTA
CTGGTACACCTGCTCCAACCAGCTGGCAAAACCGAAGCGT
GTCTTTTAACTTGGCAAAGTCAACCCAATGCCCCCAGACA
TCTGAAAGCTACCAAAACATTGATATTTGTTAAGGAAGAT
TTTGATAATGAATCTACATTCTCTCATAATCATAATAGTA
TATTTCAAACACGACTCTCCTATAGCAGTGCTAGAATAAG
AGTCTTAACGAGTCACATCAGGCCATGAGGCAACAGCACC
ACTGTCTTGGGCAGCATTCTGGTGGACATTTCTGCCTAAG
GAGCTCTGAGCATACATTAACACTATCAAATCTGGCACAG
ACTCAAAGATTCACTGTGAAGGGTACAAAATGGAGCTTTA
CTGTCTATGGGCTGATTAATTGGAATACATAATTCCATAA
TAAAAATGCCAAGTCAAATTGGTCTTCAGAATGGCAATTC
TTTTGTGGAAACCCAACCATTATGAAACTAAAGTACAGCT
CTCCTCTCTCTGAAGAAGGGGTCCTCTCTGGTGGAAAATG
TGGCATTTGTAGAATACATATGCAACAGTGAGGGAGGAAA
GAAGACCATCCGTAACCAATCTAGTTATCCAAATCAATCC
TAAAGATTAAATTAGTGACCTTTGTGAGAATCGCATCACC
CTAAATCTAGGGTCCCATTGAGTCAGCTTTTCAGGTGCAA
TTGTTCATCTCAATAAACACTTATGGAGCATTCCAGATAA
TACAACAGTGTGTAGAAAGGTTTATAAAAAATAACTCTTA
ACCCCAAATGTTGCAGGTGAGATTTCTCTGGAAACAGACT
ACAAGACAGAGATTTGCATGTAGGAAGTTTGTTAAAGTAT
AAAAACTGGGACTGATACACAAGAGGGAGTGAGGAAAGCA
AGACAGTGCAGGGGGGAAAGTTAAACTGCAATGTAGTCAC
AACAAAGGCTTCAGATGATCCCACAGAGGGCAAAGGAGAA
GGTTTGACCCCCTTAAAGTTTCTCAAATTGAGGCAAGGCA
GCCAGGTCTTTATAAATCATATTGACCAGCCACTGGGTAT
GGACAAGGTGACTCTCTTCAGCCAGGGGAAAATTTGAAAG
AGAAAGTCATTAGAATCTGTCAATTACCAATATTTCCAAT
AACTGGGAAATAGACATGTCCATCTTGGAAGCAGGCAGGA
TGATCTGGGTGCCACACCACAGCATGAACTACATCAAATG
AGAGTGCAGGCCAGCTTTTGTTTCTGAATTAAGTGAAGGG
CCTAGTGATTTTTCTGTCACCCAATCTAACACTACAGGAG
CTATGAAAACCTAAAATAAGTCGCCTAATTTACAACAGAA
CAATAAAAGTTTTGCTGTAATTGTGACCAATTTTTTTTTT
CCTGGAGAACAGTTTCTCAAAATCATCCTCTAAAGAAAGA
AGAAGCAGACTCATAATCTAAGCAAAATAAACTAAGTGTG
AAATCAGCAGTACTATCAGGTAGAGTTTACCTAATTCTCT
GCTTCAAATTCAGGATTTCCCTGGCAGGGCATCACCCTGT
GCATGAGGAGCAAATGACTGTACAGCATCCTGAAAGCAGA
ACCCCTGCTACCTGTCCTGCTAAAGACCAAAGAACCAGGA
AAATAAAAGCCACTAACATTTTCTGAGCACTTACTGTGCA
CCTGGTACTGCTATGAGTGTGCTACATGTATTACTACCCA
TAATCCCCAAAGCAACTAAATGAGGAAGGTACTGTTTTTT
ATATTGCCATAATTCAGAAGAGGAAACTAATTTACAGAAA
AATTAAAAACTGTTCAAGCTCTAATGCACGGCAGAGTCCA
AACTCTAGGTTAGACCCAAAGAACATCTAAAAACATTGTT
GTTTTGGATATTCTCATTTCGTCCCTAAAGACACCCTCTG
CAGCCTTCTCCTGCATCCCAGACGCTGATTTCTATGAGTT
CCATCCACGGAGCTCCCTTGTCTCCTAGTTTCCAGTTCAG
TTGACCAAAAAGAGTTACCAGCAAGAGATCAAAGGGTATA
AAGAGACTGAGATCGAGATATTTCCTGACTGATTTTTTTT
TCCCTGCTGGGCCACAGATTGGCCGTGACTCTTTTCCTCT
ACCAAAGTTTATTTCTATAGCTAGAGATGTCTCTGGGTTC
CAATAACACCACCTCCTCTTTCCCCTTCAGACTACCATTA
CTGGTTTTGAGACACTTCTTCATCTATTGTTCATGTCCCT
TAACCCTGTCCACAGTTTTTCAAATAGACCCTTTATTAAG
CATGCCTCAATTTCCCCATTTAAGAGTGTCATATGTTTCC
TTATGGGGCCCTGGTGTATTCAGGAATGTAGCTGGATCTC
CTATGCAGTGTTTAGAGAGGACATGGGTCTCATGGACATA
CAAGACACTGATAAATTTCTCCACTAAGACAAGGTGATCT
TAATACACAGACAGCTCCTTTGTCACTGAGGATATCCACA
GAGATGGGAGAAGAAAAAACAGACCAAAGGCAGGTGAGCA
GCCAACCTAGCAACTGGTGTTTGTTCAAAGGTGAGATGCT
CCATCATAGACAGAATGTGGCTGAGGAAATGATGGATGTG
GACAAGAGTGTTGAAAAAGAAACTAGTACTAGATACTGGA
GTCATATGGCCACAGAGTAAGAATGTAGTGAGGTTGAATG
TAAATAGGGGGAAGTTAACTTTATATTTCTCATTTTCCCT
TAAGCATTCATTACTGCTGACAGTAAAAAGTACTTGCTAA
TTATAAGCTTCTGGTCTCTTCTAGTTTAACACATAATCTC
TTTCAGGTAATTGGCCTTTCTGGGTTCCTTTCTCCTTCAG
TTCTCATTCTCTTCTCCAGACATTAGATAGAAGGTGATGC
TCGTGTTATATCATGGGGTGGGGTGACATGGAGCAGGGGG
TTGTGGTGCTCTACTGCTTGCAATGGGCTTCAGAGCTCAT
CACAGCTGCTGCAGAATGTGTGGGCTGGTGTCACTTCTAT
GTGGTCAAGGTCCATTGGCCTGCCTGCAGAGATGGCTTGT
GTCTGGATCTGAACGCTCAGCAACAGTGGTATGCCCTGCA
GCTCTCCACTTCAGAGTCTTCTCACTCCTTGACTCAGAGA
CACCCCTGAGGAACTCTTCAACCAGTACCTATAGCAGCCC
TCTGTGGCACACAGTAATCTCCTGACCTCCTCCATGCTAG
TGTGGACTGTGGAGAGCCAAGGGCACTATCTCAGTCTTCC
TGGCCTGAGCATCTTCCTCTGCCACTTCTACTAACAACTT
GGGTTTAGGTCCATAGTAGCTAAGACACCAGCTGAATTTG
GATTCTCTCTGAGGAGTATGAAGTCTTCTAAACTAGGCCA
AAGGCTAAGAGGTCAAAAAATGTGAATCCTGCTCTAGGAT
TTTACCAAACTGATGTCGGTAGTTCGCTATTTGTTGCATT
TCTGTTCCTTCCAAGGTATGGCCCAATGGAGGTGGAAGGC
TCACAGGGTAATGTCAACTCTCACCTCTCACCCTTCACAG
ACTCTTTCCCCAGATTTCTCTTCTCAGTACTAAAGTAGTT
TCCCATTGTCCTTCTCTATAATTGAGAAGTACCTTATCAT
ATCTCCTTTTCCCTTCCAAGTATTCTCTGGTCTCTTCTCT
TTACTGAAAAGAATCAGCCCAGACAGGATTTTCACACTTA
GCACTATTGACATTCTGGGCCAGAAAATTCTTTGTTGTGG
GCACAGGCAGGGGTATCCTATGCATGTAGTATATTTGGCA
GCATCACTGGTCTCTATTCACTAGATGCCAGTTGCAAACC
TTCCAGTTGTAACAACTGAAAACATCTCCAGATATTTCTA
AATGTGCCCTAGAGGACAAAAATTACTTCTGGTTTAAAAT
TACAAGGTAGAATTAATAGAAGAAAAGTTCAAGGGGTAAA
TACAAGAATAAGAGAAGAAAGTAAGGAAAAGAAGGAAGAG
AGGTAGGGAGAGAAGAAATGAAGAAGGAAAATAAATCAAG
ATGTATTTCAAAAAATATTCTGCCACTGGTGATTCATATT
TTCCACTAAGGTCACTTAATCTCACCTGTTTGTCACTCCC
TTCCAGGAAGGTGGAAGCTATGTTCTAACGGAGAATCTGC
TTGTCCATCAACTCCTCCTTCCTCACCCTCATATCCTACT
GAGGCAACTCGCTACCACTTTCTAAACCACATTGCCTTGC
CTGCAAATAAAGGGCATGGGACAAGATCATTTCTAAACCT
TTCTCCCAACTCTGCTAATCTACAATTCTGGTGTGACACT
TTCTCTGTTGAAAAACAATAACCCAAATGGTCATTCTCTT
CTTGTGTCTGTGGGAGCTTTAATAAGCAAACACATAAGAT
TAAGATGACTTTCTTATACACACAACCATTATCATTTTAT
TTTCACAGTCAAACTCTTTTTTGCCTTTTCTCAAAGCTTC
CAGGATAAGTGTCCAGACAAAAATATATCTTTGTCATCCT
GAAATAAATGGAGGCCTAACTTCAGTTGATGGGTAAGACT
ATACCAAGAAATCTGAATGGTGTGTGCCTGACGATGATTA
TTTGGACCATGTTCAAGGAACCGCAGTAGAAATCCTTCAT
TAGCACCATGACATTTTCATTATTGCTGGTGTCAGGAAGG
AAAGTGTTGCAAGTATTTGGAGGATAGGGTTTCAACATTT
GTCAAATGCAATTACCCAGACTTTTTAGCTCCACAGTTGA
TTGGAATGCTACCTTCCACTTCCCATAACACCCAGTAAGT
AGAAAAGGAAGCAGAAGGGTAGTTCATAAAATAGATGCAG
GAATAACAACATCGTGTTTAAATTAGAATGACACGAATGA
GTTTGTAAAACTTTGAAACCACATAACCCTGAGAGAGCTA
AAAGATCTATTAGAGATAATGAGGCCCGTAGATGTGGCAT
TCCAATGAAAAGGAATGAGGCAACGTATACATGAATCACA
AAACAGAATGCAATCCAAATACAGTTTTAAAACCACAAAT
GAAACGTTGGCTTAAAGCACTGCATCTCTCTGCATGAAAC
ACAGAGAAATAGGTGCTGAATCTCACTGCTTCAAGGACTA
AAGCTAACCAGCTCTTGAGGGGAAGGATGAAATAGATGAG
TTTCACCTGAACATTATCCCAGACACCTGCCACTCTGGAA
ACGGGCCAACAGTCCTCCTAATGATCACTCTTTCCAGTGC
AATTTTCAGACACGTCACTTGCCACAGAACTTTCGCTTCT
ACTATATCCCAGGATTGAAAATGTTAGCTAACTTCCAGTT
TTGTGGCTGCTTTAAAAGCTGTTACAAGTCAGGAACTGTT
TGGGCCATTAAAAGACACGGAACACATGGTTTTCCTGGGA
GTCTATTCTCTGTGATAAAGGAATGAGGACTTGCTGAAAA
AGAGTGTTGCTGCTATCGGCCAGCAGCATCCAGCATCCAT
AATCCAGGATTATTCCTTTCTCTTTACTTTGGATCATGAT
TGTCCTCACCATAAGGTAAATCAGTATAAGAGAATTTCTT
AGGAACCCCAGGGCATCCACAGAGTCACAACCATGTTGCT
AAGATGGCAAAATATTTAGGTGGAAAATGCAAACTTCATT
TTTTAAAAAGGCAAGCAAGAAATTCCCTAAATTCAAATTA
AAAAAAAAACCCATTAAATAAATTTCAGTGTCAAACGTCA
CAAACTGGGAGCCCCATAAGCTAAATTTAGAACGCAGATG
TTACCAAGTTAGTTTGGATGAAAAGAATGTTTTAGAAAAG
TTGAATTTGAATCCCATTAGGAGGGGCATATACATCCCCC
CTCCCCTCTGACTCACTGTTCCCTGGCTCTTATACTGACC
CATATCAGTCTTTTTTGTTATTTGACTAGCCCCTGAAGGT
ACTTGTGTTTGTAAGCCTGTGTTTCTCAGGTTTCTTAGTT
GCATACAATAAAATCCAAGCAGATAAAAAGCTTTTGTTAC
AGGATAGTAGGTGGCTCACAGAAACACTGAGAGGGCCAGA
GGTACAAACTAAGGAGTTACCCAGACAAGAACAATACTCA
CCACAGATTCAGAACTGGACACGGCAGCCTCCATCATGTT
TTCCTCCACAGATGCCCACTCCCACCGCTGCTCTGTGAAG
AAGGTTGACCCCCCGCTGCTGCAGCCTCACTTGGCTTACT
TCCAGGTCCAATTCTGCCTGGCAAAGCCAGGATCTCATGC
CTTCCACTGTGACATTTTACTCAATAATGTGGATTTTAAA
AATAAGATATATCGGCCGGGCGCGGTGGCTCACGCCTGTA
ATCCCAGCACTTTGGGAGACCGAGGCGGGTGGATCATGAG
GTCAGGAAATCGAGACCATCCTGACTAACACGGCGAAACC
CCGTCTCCACTAAAAATACAAAAATTTAGCCGGGCGTCAT
GGCGGGCGCCTGTAGTCCCAGCTACTCGGGAGGCTGAGGC
AGGAGAATGGCGTGAACCCGGGAGGCGGAGCTTGCAGTGA
GCCCAGATCGCGCCACTGCACTCCAGCCTGGGCAACAGAG
AGAGAGTCCGTCTCAAAAAAAATAAAATAAAATAAATAAA
AAATAAGATATATCTACCTATTAAGTTACAAAATTCTAAA
AAATGTTTTCAATCCTCTGTGAAAAGGTTTTTACTATTAA
AGTAAAAAAAATAATTTATTGCTTAACTTAGTAAGACCTT
TTTTCAAATGTTAAAGGGGCAGCAGTTCACCACCTAACTT
CCTAAAATGTGATAATTTGAAATATAAAGGCGCCAAAACA
ATATAAAACTCAAATAAATAAAAAGAAAATTAATTAAACG
AATACTAAAATGTGGAGCCGAAAAGAGATACAGTAACAAA
CTTACGCTAAGGGTAGCTACTATAACTTCTCAGAAAATAA
CCATATTTCGCAGCAGCCAAAGCAAAATGAGAAAGTTAGT
ATGTTACATCATTCTTATTGTTTAGTAAAAAACACATATA
CCAGTTTACCGGGGAAATATGCCTGTTTCATAGTTTTGAA
CTGAAAAAAGTTTATCATGATGTACGTACAGCAAACAACA
AACTGATGGTGTCTTTGGAAGTGATTTTACAAAAGCTTAT
CACTATAGCTCCATTTATGGCCATTCTTTATTTCAAAGTT
TAAGGAGTAAATTTAAATTGCAATTTTGTCAAGGCACTTA
TATAAAGAATCAGAGTAATACATTCCAGTAGGTGGCTAGC
TCGTGGTGTGCTTTGATATCATGATAAAGCCTTAAAAATC
TGATAAAAATAAAGGGTTTAACTTCTCTAATACTGACATA
CCAATTTTCTCAGAAGGACTTTTAATGAACAATGTATAAC
AGTCAAATTCAGACTGAAGTCCTTCCATGCAAGTGCCCTG
TGCTGCTGATTGCAAGGAGAAGCTTAAGTTCTTAAATGAA
GACACCATCGTTATTATTTTACTAAGGAAATTAAAAATTA
TAAGTTGTTGTCTGACTTGTGTACAGGCAGTACACTGCAA
AAGGAGAAAGTGTTGTTGTTGTCTTCCCAAGCAGTAGTTT
TGAATTCATTTGAATACTTGAACAACGGTTTGATGGAACT
ACTGGAGTTCTGCATGTAAATAACAGGATACAGAACCAGG
CCTGGATCCAGGATTTAAAAGAACAAGTGATAGTCTTTGT
TCTCTGAAGTCTGTGTGATGTTTATGACTTGTTCATTCCC
CTGAGGCCAAAGGAATATGGGGCAAGGCTGAGGCTGAAAT
TGACCTTTCGGATGAGACACTGTATTAGTTATCTGTTGCT
GTATAACAAATTTCTCCAAAACTTAGTGGCTTAAAACATT
TATTATCTCATAGTCTCTTTGGATCAAGACTGTGGGAACA
GCATAGGGGGATCCTCTGGTTCTGGGCTTCTTACAAGGCT
GAAGTCATCTCAAGGCTTACCTGGGGACAGGTTCACTTCT
AAGCTCACTCATCTTGTTGGCAGGATTCAGTTCTTCATGG
GCTGTTGGACTGAGGGTCTTAATTCCTCATGAGTTGTTGG
TCTGAGGCTTCTCTTTGTTCCTTTCCATGAGGTTTCCTTT
GTAGGGAAGCTCACAATATAGGAACTGGCTTCATCAGAGC
AAGGGAGGGGAAAAGAGAGTGCTAGCAAGACTCAAGTAAC
TCAAGCTTTTGCACCTTAATCTTGGAAGTAACACCGTATT
ACCTTTGCTATAGTACTCTATCTGTTAAAAGCAAACAACT
AGGTCCATCCCACACTAACAGAGAGGGAATACACAAGATT
GTAAATTCTAGAAGCAGGGATCATTGGAAGCTATTTCAGA
AGCTGCCCACCACAGGCATAGACACAGCAACCTGGGAGCT
AAAACAAAGGAAAGTCAGTTACTGTGGTGTAAGCTAGAGT
CATGGTTTTTAAGCAAATTTAATGGTTAAAGTCTTTTCAA
GCAAAATATTTAAAACAGGTGAAAGCAGGGTTATCCTCCC
TAAAGCATTGAGTAAGGCTCAGGGTATGATGGACACTCAT
CATAATGCAGTTGCAGCATAGGCCCAAGCCTGGATTCCTT
GCCTCCTGATGCCCAGGAGCTTGGGCACAGGCTGGAAGCA
TTGGAAATGGGTGCCCACAATGGCCTGATCACAGCCAGAG
GAAGAAGGGAGAGCTGCTCTAATGGAAAATGGGAGCAAGC
TATCTTCCCACACAGCCTTTCTCATCCCCTGTGTGAGGCA
AAATAATTACGGGTAGGCAATATATCTTTAAAAACTTAAA
GGAAAATCAAACATGTATTGAACCCCTGAAACCTAGAATG
CCACCAAAAATAGTGTGAAAATCACTGGAGTCAGAAATCA
TATAACAAATGGAAGAGTTAAGTCACATGCAGCCAAGAAG
AGAGATCTAAGAAAGTCAAATATGTCTTTCCAATGGGAAA
GGCAAGGCAAATGGGAAGCTGTGAGAGTGGAGTTTGGTGA
AATGAAGCATCAGGATCAGAATGGATGGGAAGAGATAGAA
AACCAGATCAGAAGCACATCTGACACTCTCAGCCCAACTG
TTGGGCACATGGCTTATCTAGGAGAACATTCTTGAAGCAA
TGAAACTACAACTGGACAGAGGTGAGCTTTTTTGGGTAAC
CATATGTTCTGATTTTGCAAAGGCAGTCCTGGTTTGTGCT
TGTGCTTTTATTAGTAGTCCTCTTTTCCATTCTCAAAAAT
GTCTCAGTTTGGAAAAATAAATTATCTCTAACTTTTCTGA
ATAACAAGCTTAAACGACATACACCTTTAAGGATTGGGGT
TTTTTAAACTTGCCTTGCTCATCATTTTTGCTCTTTAATT
TCCTTTTGAGTGGTCCCTTTTTAATGATTAATTCTATACT
CAATAACATCTTTCATTCTTTTCTACTAAAACATTTTACA
ACTTTCCATTTAGGATTGGGGTGTGGTTGGATAGTCAGAG
TTAGAATATTTGAACTTGGAGTAACCTCAAGGTTACCTAG
TAGTTAATATCAGCAGAATTTTTATCCAGATCAAAACATT
TAAGTGCTAATTGGCTATATATCACAAGGATTCAAGCCCC
CATAACAAGAGAAGATGAGACTTTAAAGAAAAACATCAAG
ACGTAGCCTCAGTTAAGATCTGTGATGGCTATTGTGGGGT
ATAGACAGAAGGATGCTTACTTGATAAGTTATGGGAAGGC
TTATTCACTAGGCCTTAACCTCTGTTCATTTTTGGAATAT
GAGCTGGGGTGGAAATATTCCAGTACCCATTTTCATTATG
TTAATTTTTATCTCTTGTTCAATAGCTATATTCTCCTATG
AACTTGTGAGTCAGATGCTCGTGAATTTGGGTATCCCAGG
GAGGGAAAGCTAAGGACAAGACACAGTGGGGTGAATTGTA
GCTTCCAGGGTTAGTAAAAACATTGGGCAAAGTCAGAAAA
TCATCTAGGACTCAGTTTCTTCATGAACAAAATGAAGGTT
TTAGCCAGGCAGTCTAGATATTTTTTTCACATCCGGTTGC
AAACTCCCATGTTTTACAACAGTGCATTTGACCAAACATT
TTTGAACTACTTCCCCATGCTGCAAAATGTACAGGTTCTG
GAACACAGATTCAGTCTTTTTCTTCTAGGAGGTTACAGGT
TAGTGGAAGAGATATGTTGTGGAATATTAAAATGTTGGTA
GTAAACTTAGATTTCTTTTTTTTTTTTTTTTTTGAGACAG
AGTGTCGCTGTCGCCCAGGCTGGAGTGCAGTGGCACGATC
TCGGCTCACTGCAGGCTCCGCCCCCCCGGGGTTCACGCCA
TTCTCCTGCCTCAGCCTCCCGAGTAGCTGGGACTAAAGGC
GCCCGCCACCTCGCCCGGCTAATTTTTTGTATTTTTAGTA
GAGACGGGGTTTCACTGTGTTAGCCAGGATGGTCTCGATC
TCCTGACCTCCTGATCCACCCGCCTCAGCCTCCCAAAGTG
CTGGGATTACAGGCGTGAGCCACCACGCCCGGCCGTAAAC
TTAGATTTCTAAGAAAGACATAGAAGAAGTAACTGGGTTG
GCCTGGGGTAATCAGGTAAAGCTCCCTAAAGAAAGGAGCA
ACAAAACTAAATATTCAAAAACATATAGAAGTTGGCCAGG
CATGGTGGCTCACGCCTGTAATCCTAGCACTTTGGGAGGC
TGAGGTGGGCAGATCACGAGGTCAGGAGATCGAGACCATC
CTGGCTAACACGGTGAAACCCTGTCTCTACTAAAAATAGA
AAAAATTAGCCAGGCGTGGTGGCGGGCACCTATAGTCCCA
GCTACTCAGGAGGCTGAGGCAAGAGAATGGCGTGAACCTG
GGAGGCGGAGCTTGTGATGGGCTGAGATCATGCCACTGAA
CTCCAGCCTAAGTGACACAGTGAGACTCCGTCTCAAAAAA
AAATAAAAGAAAAAAAAAAAAAAAAAAAATATATATATAT
ATATATATGTGTTAACCAGCAAAAAACAAATGAAGAATAA
CATTCTAGACAGAGGAAGCAGCATGCATGAAGTCTCAGAA
GTATAAACAGCACCTTGGAATAAGGAAAATCAAGTCAGTT
CAGTAATAGAAATTTATAGAGTAAGGCTAAAATACTCTGT
AGAGGCTGGATTATGCAAAAACTTAGATGCATATTAAGGA
AGGTGCATGATGCCCTGTACCGAAGGGTGAGCTCTTGAAA
GACCTTAAGCAAGGGAGTAACATGCTCTAATATGGATCTA
AACCAAATGCAACTCAACCTGGATCTCTCTTCCAGACAAG
TGATTCTTGAATGATTAACAAGAGACCGGGATGAACTCAA
ATAAATATTCCAGGCCAATACAATGTTCAAAAAAGTATAC
CTGAGAGAAGTACAGGGGACTGAAAAGCCATCTAACAGGT
AACTTAATAGGAAAGGTCTTTACTTTGGCCAAATTGCTAT
CAAGAAATACAAAATATTAGAATTAGAAAGAACTTTCTGG
TTGATTAGGTCCAACCCTTTCATTTCAGAGAAAAGGAAAC
TGAGACCTTGGGAAGAGAAGTCACTTGGTCCTGAACAACT
TCTCTCTCTTTTCATCATGTTCAACCATCAGTTTCATGAG
GTTTGTGATCAGAGTAAAAGCCCTCTTGTCTGGCTTAGTT
GATACCTTCAGACAGTCAATTATTTGAAAATGATAAAGTA
GACCCTCCAAAATATACATATACACCTTGATATTTTAACT
TAAAATGTATAGGTGTACATTCGCTCTCCAATCTTTCTAT
GCAGATTCAAGATGTTCCTTTGAATAGATAGATACACAGT
AGACACACAGGTAGAGTGCTCTATCTTCTTTCTACAACAA
AACGTAACCATAACACATCATGTAATATTTATAATTTTGT
CCTATTTAAAGTAAAGCAAGAAGTTGAAGATACTTTGAAG
ATACTTGCAAAGGAAGTAAAGCCAGCACCCTTCCAATTTT
TTTTTCTAATCCTCTAAAGTGGTCTTACCTCTAATTCAAA
AGCAATTTTATTTTTCTATCTCATCTTTATCAATGAATTT
AAATCATTCAACTTATTTTTTAAAGAAATTATATTTCCTT
TCCAAAAAAATCATTATCTTAAATTACAGAATATAGTATA
ATGAATACAATGACATAGAAAGGTTTGGAACTAAGCACAA
CTGTGTCTTGGTAAGCACATCACTCAATTTCTGAGAGGAG
AGGTGTGAGAGAGGACCAGGTAATGGCCCAGAACCTAGTA
GTGAGCAGCACATGGTCATCTATGTTTTAGAGAGAAAGGA
TTGAGTTGATGTGCTAAGTAGGATAAGCATAGATCAGTTA
AGAGAGCTTCTGATGAATTTATTTTGCTAGATGGGTTCAT
TATTCTGAGTTGTGATTCTGGAAAGATCAGGGGTGGGTGT
TTTCTTGTTTACCTGATGTCACTGTTCACATCTTAAAAAC
TTGATTATCCAATATAGTTATTCTGATGCTTGATGCAACT
CTCTTTCTATCATTCAACTGAAAAGAGAAGCTATCTTTCC
ACATGGGCTATGAATATAAAGAAAAATAATTCTACACATA
ATATTGACCCAACATTGACTGATAAACAGAACAGAAGGAG
TTTTTTAAAACTTGGGATTTGTATTACAAAGTATTCTCTG
TTGATTCATTTAAGTTTCCTGTTCTTTTTGTCTTTTTTTA
GATGAACATCTTAGATAGCAAAGTCAAACTTTACTGTGAC
ACGATTAGGTACATATCAGTATCTCCACTTTACTCAAGCA
CAACACTAAAACTGATAACTTGAAAAATGCAGTGTCTCTA
TCTGGGTGAACAGCATAGGTCTGTGAAATGGTAAGTTCAT
TCCTTGTGGAAGCCTCCCCAGTCACTTCCCTTGTTCCCAA
ACAATATCTGGTTTGAAGTTTTGGTGACTGGGTATACATA
ATCAGCAAACAGAAAACATGCTGGGCTTCACCTTCAGCAG
CAACAAACTCAGAAGGAGGCAGCACGTGGCACGTATTCTC
CTGGTTCCTAAAACCCATGTGTACATTTGAATTTCTCAGC
TTAAAGGCAATATTGAAAAATGATATGTTTCCATCAACAA
GGGAGACAAGATAACAGAGCATGCCAGAACTAAGAGATAG
GTGCTCTGGAGAGATACTAATGGTGGGTAATTTGGCCTGA
GGACAAAAGACCAGGTATTAGGAGGAATATCATCAACTTC
TATAAATTAGAATTTGGCAATTTAAAATCTAAGAAGAAAG
CAGAGGCTGTCTCGACAAAACACATTTTCTTATTAACAAT
AATTTATGCTGAAAGAACTTGTATATTTGAAAAATCTGTC
AAATAACTCTAGGGTAGGAAGTGGGTTTGGTTAGGTAAGG
TATAACAAATGTTAGAGGGAAACAATAGGTAGAATTCTCA
ATTCCTGTTTAACTTTAAGGAAATTGATGAAAGGGATAAG
CCTACTAAAGTTTGTCAAAGATCCAGACGATAACATGGCC
CTTGGATTCATTTAATTAACGTTGTTAAATGTTTACCATA
TGCTAGCTTCTGTGCTTAGGTATTAGAAGTACAAAGATGG
AAAATAATAGTTAACTATTTTTGAATACTCAATATGTACT
CAACACTGAGTATAATAATGGATTAGCAAGTTATTATTAA
TTCTTCTAATAATCCTAGGAAGTATGTATTATTATTATGT
ACCTTTAGCAGATGAGAAAACAGACTTTTCCAGGGTCACA
AAATTAGCAAGCAATAGCCTGCATTTGAGCTTGAAAAATA
TTAAGCCAAAGACTAACTTTATAACACTCTTCAATATCAC
CTCCAAGACAAGGTCTTGCACTCAAAAAGCTTGCTACTTA
CTGAGTGCAGGATAAGCAGGATTTCGCTAGGTAGAGAGAA
CCAAGGAAAAGAATAGCAGGAAAAAACAATAGTAAGGGTT
TCAAAGTGACATTTCCAACCTTATTATGCCAACATTTTCC
ACTAGGACATGAATGGAGCCCATACTAGAATTGTCTGAAC
AACAAGAAAGTAAAGAAGTTCATTGAAGAATACACTGATT
ACATGTTTAAAAAATTGATTCAATTCCTGAGCACCTAACT
AAATGTACTCTTTACCATCCAATATTTTTCTTCCAGAGTT
TCTTACTAGGGAAATTGCCATTAGGAAAGTAACAAGTTAG
CAGGGAAATAGCAAATAGCTAGGAGCCAGGACTAAATCAC
TTCACAATGACATATATCACAACATCATGTTGTACAACTT
GAATACATATAATTTATATTTGCCAGTTATACCTCAATAA
ACTGGGGAAAGTTAATTAATAAATTAATTTTTAAGACATA
TTTTAGATGCAACTGTGCCATTTACATAATGTATAACATT
GGGGAAAGTAACTTGGCTTCTCTGAACCCAGAGATTTCTT
CACCTGTGAAATGAGAACTATGCATTCTTTCTAGAAATAT
ACATTATGGACTTACCAAAAAAACCCAAAAACACCAAAAA
TTAAGATGCCAATCTCTAGAAGAGGTGATAACACTGCCCA
CCCAGAGGTTTGTTATAAGACTCAAATGAGGTTAAGGAAA
GGTTGTCCAGGCATTCGGAAATGCTTGATATTCACTGAGC
CAAGTGCTACAGATATTAATACAATAATGAACAACAAAGC
TTAAATTGTAGTCTCCAAATAAATGAATACAGAACAATAT
TAGAAGTTTATTACTACTAAGAGAATAAAACTAAAAGTGG
ATAACAGTGTAAGAGTGACAAAGGGGAGCGGATGGCTTTA
AATAGTTTTGTCAGGAAAGGACTCACTGAGGAAGTGACAT
TTGAGATGAAGCCTGAATGATGGAAGGGAGTTGGCCATGG
AAAGATCCAGAAGTAGCCAGTCTAGGCAAAGCAAGCAGCA
AGAGCAAAGTCCCCAGAACAGAAACCAGACACTCAGAAAC
AGAAATGAAGCCACTGGGCCAGAGTGCAAGACACAGGGGG
ACAGGGTGGGGAAGGCAGATTAGAGACAGACTTGGAACTG
ATTTCCCATTGCTTTGTGCACAGGAAAGTATTATACCCAA
CTGTAATGGACACCAGTGGAGGGCTTTGAGCAAGCATGCA
ACACAACTTGATTTACATTCTTAAAAATTCACTCTGGCTG
CTGGGGGAATGGGAGGGGTTGAGCAGCCAAAAGTGAAAGC
CAAGCTCAGGAAAGAAATAAGGGTGTCTTAGACCCAAGTG
ATAGCAATGAGATAGAGGGACATAGACAGTGTCTTTCCAT
GTATTATAGAAAAAGCTAAGTATGTTGTTGATGGTTTGAA
TATGGGGTAGGATGAGGAGGAAAAGGGAAAAATCAAAAAC
AACATCTGGTTTGAAGTTTTGGCGACTGGTAGTTTGTGGT
GCCACTTACTGAAATGTGGGGGAGAGTTCTACTTTGGCCA
TGTTAAGTTCAAGATACTTCTTAAATATCTTAAAGATATT
TTAGTGGAATACACAATTCTGGGGCTCAGGAGAAAGGTAG
TAACTGATTATACAAATTTACAAGTTCTATACAAATAAAA
AGTGGCAAAACCACCTTCCTAAGTGATCTTAATGACAAAC
AGAACAAATGAGAAGAAATGTGGGAGGGAAAGGCAGACCC
TCAATTTTAGTGCAGCTCTTAGATCATGAGTTCGATCAAA
CATACCTTAGTCACATATCATCATTATAAATATCCAGTCA
TTTAATGTTTGTGTGTGTTTTTATTTATCTATATGTCTCC
TAGTTCCAAAGAAAAACAAATTTAAGTCTGCTTTGACAAT
AACATATCATATGCTAGATTTTTCTACATATTGCAATAGC
ATTTAGTCTGTTTTCTCTCTCATCCATATAACAAAGTAAT
AATTAGCCTCAATACTGGTTATCCATCTGTGATTTGAGCT
TAATTTTAGCCAAATAATTACTGAGACAATCAATTTGATA
AAATTAATCAATTTAATTTGAAATTTTTAACTCGTGTGTG
ATTGAAACAATCTGGCATATGAAGAAAGACAATACTGTTA
CTTTCCAATAATGTCTGACTCTATACTTTTCTAACTAAGG
TATGAATACTTCTAGCAATATATGGTGATGTACCCCAGGG
ATACCAGAAGTCATAGCATAAACATATTCCAGAAACATTG
TTTTGCTTAGACAATTTGGCAAGCAAAAAACAAAACAAAC
AAACAAAATATATATATATAATATATATATATTTCTTTTC
TATTAAAACAAGCTCAGGCATATTGCTAAATGGAAAGCAG
ACTTTGCATTAGTTAATATAAAACATAATGCTTCCAAAAA
CTATGAGACTAGCAGCAGCCCACTTTGGTCTGTTCACTGT
CCTTTACTTCTAAGGGGTTACACTGGTTTAATTTTCTCTG
TGCCCTTCGGAGGGCGGTAGTTTTCTCTTAGCATTGCAGT
GAAATAGGGGAAATTCATCCCGATTTTCTCCACATGCGAC
CTGAGGAAGAAAGTTTTCCAAGTTGGAAAATTACAAGTCA
AAGTATCGTCAGAAAAGGCTGAAAACTCTAAGCTGTTCTC
ACAAGTACCTCTTTATTGGCATCACAAGAGATAAAGGGAA
AATCAAGAAAACAGCCTGTGGATCCCAACCCTCTCCTGTA
AGCCCATCCTTGCACTTTATGATTTGCAAGTTTGTTCTTC
GTTATTATTCAGCGGCAGCCGTGCTACTCGAAAGTCAACA
AAGGTCGGGCGTTTAGGGAGATGAGAAACCCAGACACATG
TTTCAAACATGTCGTGCTGCTCTCAGGTGGCTCACTGGCT
CAGCAGCTGAGCCATGCATCTTCTCTTGGCCTGTTCTTGC
TTTGGGACTCACCCCCTCTTTACACACCAGAGTAAGGAAA
CAAACAGCAGAGATGAAAGCGAAGCCAGTAGTAGAAAAAA
GGATTCGTCTGGCTTTTTTCCATGTATTTGAACGATGAGT
CCTCGGAATCTCTTGCCTTTTTTCTACTCTGGGCTTCAGC
AGGACTGGAGGGAATGGAAATGTGCCCAGATTTTATTTAT
TTTAAACAAAGTCCTATAAAGGCTATCTCATAACCTTACC
CCATGGACTCAAATACAAATAGCAATGTCTTGGCCAGCAA
TCACAGAGTGAAAAGCCTACAGAGGACAGATGTTATCACA
TAAGATTTTTTTTAAAATTTTAGGACTTTTAAATAACAGT
TTTTTATTCCCAAGTCACACTCTGTGGTTTTTATTCTGTA
CACACTACACGCTGAAGTTTTATTTCCTGCAAAACAATGG
CTTATGAGATTATTCTTTTTGAAATTATTTTTTCTTCCTA
TGGACCTCGGGTGCCTAGACTTGGATTATTCATAATACAA
TGTTGTCATTGGGCAATGCATGCATTTTTATTGATTCAGT
AATTTATTACTTAGAAATTAATATGTAAATACATATGTAT
GTGAGAGTTTTGCCACATACATATGTACTCTTAAATAACA
TATTATTTTGTAGTTTGTTTTTAGACATTATAAGAACTGT
GCCACATTATAGACTATCTTCTGGAATTTGTGGTTTTATT
CATCATTATGTTCTCAACACTCATTTAAGTTATTTTATAT
TGCTATAGATTATTCATTTTTACTGCTATGTAATATATAA
ATAAATTGCAATTTGGTTTTGCATTTCCTTCTCAATGGTC
ATTAAGTTGCTTCCACTTTTTTGTAATTACAGAGCTACTA
TAAACAGTTTTCAAATAAGTACCTTCTGCAAGACCATGAG
TGAAGGCTCTTCAGAACAAAGTGAGACTAGTATAAGCCAT
CAGGCCTTCTCTTTATTTTGGTAGAGGATTTACTCCACCA
ATTCTATACTCCTCCCCAGAAAAAGCATTCCAAGAGTAAC
TAGAATATGTAAATTCCTGTTTCCTACCTCCTACACATGG
GCTACATTGTGAGCACTGAGACAAAATGAAGCAACAAAGT
TGCTTTATGACTCAACTTATTGAAAAAAAGGAGGAAGTAC
CAACCCCAGGCACACCCCAGTAATATATATCATGATATAC
GTCCCACAAGGACACATGTAAATTCAAAATGGAGTGTTAA
TACTTACAAATCAGCAACTTGAGAGTGATGAAATGTTGAG
TCAGTTCCTATTTAGTTCAGGGGAAAATTGGCTGATCTTA
TTTAATAGTTTTACACAAAGGATATACACATCCAATAGAT
TTAAATACCTACATAGTACACATACATACACAAACACGCT
CATATGTATTGTTCTGATGAAAATGCAAAACATGGCATAT
TTCTTCTTTTTAATTTTTTTATTGGTTCACAGATCACATT
GAGTTGGGAGAAATCAGTCAAGAACTAGTAGTAGTAGTAG
GGAGTGGCAGTAATAGGGTAGTAGTGATGGCACCAGCGCC
AACATGAGCATTTACTCTTCATAGGTATTGTTCTGAGTGG
TTCATGTGTATTTACTAATTTGATAAACAAACAACCCCAT
GAAGTAGTGCCCTTATTATCTCCATTTGTCAATGAATACT
CTGAGCCACAGAAAGTAAAACACATTTTCCATGGTTGTAT
AGCTAGTAAATTACAGAGATAGGATTCAAACCCGGGAAAT
CTGGCTTCACAGCAGATACTTGTAATTATGATATCTTGAT
AGTGCACAAGCAATGTGGCTTATTATAATCTTGCAAGGTG
TAATCATCATATGGAACTAGGCCATCTTTGTGGCCATATA
TAAGTCTCTTACCTCTGTAGGCCTTAATTTTCTCATATTA
AAAAAAATGATAGAGACGTCCTGGATAATCTTTAATGTAT
CTTCCAGCTGTGTTATTCTACGCATGTAAGTCCCTATGCA
ATTTATCTCTGATTATTAATTCTTTCATCTGGGCCTAACA
AAATTAACCCTTGAATATTAGGAGTCACATCCAAAGTCAT
GAATTAAATGTCCATGGGCATACTGCAATAACCTCACCAC
TGCCAATACCTAACAAACTTGCCAGGAAATACCAATAACA
ATGGACAATACACAGTTGTGAGCCAAAAGAAAGGAGACTG
CGGTGAAAACTTAAATTGGTTAGCCCTTTCTTTAGTGCTG
GGATGCGGAGCAAGAGAAGGAGAGAGTTTAAGCACCATAG
CTTCCCAAGAAATCGGGAAAAAGAGCTCCATGGTTGTAAT
ATGTGTCTGGAGAACACCTGGTTAGCCCATCTATAAACCC
TGGAAGCCATATGAAGCCTGTATGCGGGACGATCGATATT
TAGAACTCAATTCCATAGGCATATTTACACAGAGTGGCTA
TTGAAAGCTCCCAGCTGTGGAATCCTGAAGCCACAAGCTG
TATTTGTGTGGAGGGCTGCTAATCCCTGATCCCAGCTCTT
CTCAAGTCTGTAGAAACACTTCGTCTCTATAGACAAGTCC
TTGTAAATCTCTCCTTGTTGGAGGATTTAGTTCACTGATT
GTCAGCCATGAGCTACCTCATAAAACAACTCGCAGAGGAA
TAGAGCCTTCTGCTCTGCTTTTGGCAGAGAGCTTGTTACT
CTAGATAACCTTTTAATGACTGTATTCCATTTTAACTCAG
CTCCAGAGACAGAAACTAAAAAGAAAGAAAACATTCTTCC
TTAATGCTATGCTTTTATCATATTGCATCTACTGAGGCAA
CTTAGGAAAGATAGACAGAGGTTCCTTTTGACTTTGCAAT
CCCAAGTCCTTATAACATAAAAACAAGCCAATTGCTCATT
GAGATGATGTTCCAGGGCTAAAGGAACCACTGAAATATGA
AAAGACAAAGTTTCTAAACTGAAAATGATACCAAACCTGC
ATCAACTCTATTTTTAACACCTGCATCTGGCTAAGAGGTT
ACTTTTTAATTATATGTTATACTTTGCAATGATTACCCTC
ATTTGAATAAATTGAAATTACTATTCCAAAGATAAAATAT
TCATTTAATGAGGCACAGAATCATATGACTGGGCATTTTT
TTAAAAAATTTAAAGCAGATTTTATGGATAACTCTCCCCT
GAATTAAGAGATTGCAGGAGAAAATTATCTTGGAGGAAAG
CATGGAAAATGACTGTAATTATTGACTGAATTCTAAGCAG
AGTGGGATAAGGGATTTCACCTTGATATTTGGATGGAAGA
TAAGGTTTCTATAAAAGTAAAATCAGAGTTTTGAGAGCCC
TGGCAAGAAAGTCTCCTATATTAGGGGTTTAAAGCTCTGT
AACGTAAAATAGTTCCCCACATTAATAACGCTAACAATTC
AAAATTCTAGATGCAAGTTTCCTTGCATGATGGATAAATG
ACGTCTAGAAAAGCATGGTTCTAATTATTCTATACAAATT
TGTGTTTAATTTGTACTAAATTTTCTTATCTGCTGCAGAA
GCTCTCACTTGACCAACTTGCAGCATTAACCAGACCTTTC
CATTCCTCCATAAAATACACGGACAGACGACCTCACTATG
TCTACAGCTAGTGGGCTCCTCTCTGGAACAGTATATAGTT
CTGCCTCACTCTTCGAGATGTCTGCTTACCAGGAGTCAGC
TGTGTTCATCTCAACACTAATTTATGACAATACATACCTG
TTGGCATCATTGTATAATTTAATTGAGGATAGTGTAAATT
GATAAAATGTGAATCAACTAAGAAGGAGAGCTGTTTCCCT
TCTTAGTTGATTAACATTTCAATGTTTTGGAAATATGAAT
AGAGTGGAGTCGCCAACAATTATTGATATAAGATGTAATG
CCTTAGAAAGTAGCCTACTGGTCTCACCTTGAAGCCCCTT
TTCAATACACACATACTACCAAGAAAATTGTTGGTGTAGG
AATCTACAAAGTTTATGCCCTCAATTTACTATTCAAGTAT
CTTGAACAGTGATCAGCAAACAGTTTCTCTAAAGGGTCAC
ATAGTAAATATTTTAGGCTTTTCGGGGCCATAATGAGTCT
TTGTGGGCTGTATAGTGGCAACTAAACTCTACTGCTGTAA
CATAAAAGCAGCCATAGATCGTATGTAAATGATTGGGTAT
GACTATGATCCAATGAATTCTATTTATGAACACTGAAATT
TGAATTTCATATAATTTTTACATGTCACAAAATATTATTC
TTCTTTTAATTTTTTTCAACCATTTAAAAATGTAAAACCA
CCCATTCTTAGCTCTGGGCCATACAGAAACAGATGGTGAT
CCATAGTTTGCCAAACCCTGATCTTGAGTCCTCACACCAC
TGAAGAGAAGCAGAAACTGACAATCATAGATACGAATTTG
GGGTATGGTTTATTTAAGTAGGAAAATGTAGAACTTCGTG
CAACCAAAACCTATTCAAACAAAATATCTTGATGCTACAT
CAAAATATTGGTGGACAATTGTACATTTTAAGTTCAAATA
GTAAAGTACACTTCTACCACTTTTAAGATTCTCAGTTTTA
TCTTTTTACCAGTTCGCTTTCACATTGCTATAAAGAAATG
TCAGAGACTGGGTAATTTGTAAAGAAAAGAGGTTTAATTG
GCTCATGGTTCTGCAGGCCATGCAGGAAGCATGACAACTT
CTGGGGAGGCCTCAGGAAACCTTCAATCATGGCAGAAGGT
GAAGGGGAAGCAGGCACATCTTACGTGGCTGAAGCAGGAG
GAAGAGAGAGGTGGGGGAGATGCTACAGACATTTAAACAT
CCAGATTTCCTAAGAGCTCTATGACAAGATAGCACTAGAT
AGATGGTACTAAACCATCAGAAACCACCTCCATGATCCAA
TCACCTCCTGCCAGGCCCCATCTCCAATATCAGGGATTAC
AGTTTGACATGAGATTTAGGCAGAGACCCAGATCTAAACC
ATATCAATCCTCATTATAATTAGTCATGTCATCATGTGTT
TAATGTCCGTTAAAGAGCAAGTGGGAAGGGACCATGTCTG
CCTTTTTCACTGCTAGATTTCCTGGAACTGCTGTCATAGT
TGTTGCTAAATAATCCATTCAATAAATATGTATTATTGAA
AATAGTTATTGAGCAACTCTATGCCAGGTCCTCTTCCTGG
CTCTATGAACACAGTAGTGAACAGGACAGACATTACTTCT
GTCTTCATGGACTCATACGTGATGGACAAAAAATAAAAAA
TACAGAACTAAATAAACCCTTCTTTAATAAATAAATGTTT
AGGCTGGGCGCGGTGGCTCACGCCTGTAATCCCAGCAATT
TGGGAGGCTGAGGTGGGCGCATTGCCTAAGGTAAGGAGTT
CGAGACCAGCCTGGCCAACATGGTGAAACCCCATCTCTAC
CAAAAATACAAAAAAATTAGCCAGGCGTGGTGGCAGGCGC
CTGTAATCCCAGCTGCTGGGGAGGCTGAGGCAGGAGAGTC
GCTTGAACCTGGGAGGTGGAGGTTGCAGTGAGCCGATATC
ACACCATTGCACTCCAGCCTAGGTGAAAAGAGCAAGACTC
TGTCTCAAATAAACAAATAAATAAATGTTTAGCATCTTAC
AAGCCAATATTTTCAAAATCAATAGCTCTTTATGAGACAC
TCTCAAAAATATCAACCAGTTACTTAACAGAAATTCTTTT
CTCTGCCTACTGTTGCATCTCGATGTATTCTAAAGCATTC
TGTTGTCCTTTTGTCTTTCTTGAATTGAGTCAGTCATTAC
TCCAAGAAGGACAGAAATGACTAGTATCCTGCTGTTATTT
TTGAGAAGACACAGCATGCCTAATGAAACACATGTGGCTC
AGGCTCTGTAGTAGGCTGATAATGCACCCCTCCCCATTCC
CTTAGATGTCCAGGCCCTAAACCCTGGAACCCATGCATAT
GTCTCCTCACATGGCAAAAGGGACTTTGAAGGTGTCATTA
TGGTTAAGAAACTTTAAATGGGGAGAGTAGCCTGGATTAT
CCAGGAGAGTCCAATATAATAACATGAGCCCTTTAAACAG
AACTAATGTCAGCTGAAGTCAGAGAGATGCTATGAAGAAA
AGGCAGGAGCAATTCAAAGCATGAGACTCAGCCTGCCAGT
GTTGACTATGGAGATGGAGGGGGCCATAAGCCAAGACATG
CAGACAGCCGTGAAAAGCTGGGAATGGACCTCAGCCAACA
GCCAGCAAGGAGACAGGGAGCTCAGTCCTATAGGAGGAAG
GAACCGAATTCTGCCAACAACTTGAATGAGCAAGAAAACA
AATTCTCTCCTAGAGCCTTCAGAAAAGAATGCAGCCTGCT
GACACCTTGCTTTTGGCCTTTTGGGTGTCCAAACAGACCA
AAGTGTACCAGACTTCTGTCCTACAGAAACTGCAAGATAA
TAAATTTGTGTTGTTTTAAGCCACTAAGTTTGCAGTGATT
TGTTACAGCAGAGATTTCAGACTAATACAGGCTTTCTCTG
AGAATGCCTTTGAGCACCACTGCCCCTTCTGTGGAGAAAG
GTACCTATGCCAAGAAAATCAAGTCCCCTGTGCCAGGTAA
TTCATTTAGCAATCTCTCTAATGATAGTATTTTTTTAAAA
GACACTTGTAATGCTAATTACCACCTAATTATTGCAAACA
GGGTGTAATCATGGACAATATTTCTGGAACATGCAATACA
ATTAAAGTTACAGAGTCATTTGGATTTATGTGAGCAAAGC
AATTGGATGATAAGTATCTTGCTGAATCAAGATTCTCACT
TAGACTAATAATGGATTAATCTGTATGTAAATCACATCAT
CCAATTACAACTTCTGTTTGACATTCTGTCTGCTTTTAGG
GAAGAAAGCATACTTTGCTGAGGTAAAAATTGTCATTATT
ATGCAATTGAAGAACCACTCACCATAATTCCCTTTGCTTC
TGATTAGGTCTCATAGTGTTCATGACTCTCCATTTATTGT
TCAGCCTGCTTGTTTGATTTCATATTATTTCAATAAGATG
TCCAAAAAGAAGAGAAATTTTGTTTAGTGCAGGAAATAAA
GGGTTTTTGTTTACTTCTTTCCTGAAGATATTTTTTAAGG
AGGGCTTCAAGTCTCTCAACTCTTTTGGACTTTGTGATTG
TTCTGTTGTTTGTTTATTTGTTTGTTAGCATCACAGAATA
GACTCAGGGAGAACTAACACAAAGTCATTATTCAAAGTGT
TAAGAATTTGTAGGAACTGGAGAAGCAGAGACGAAAAGCA
AGCCTGGTCTTGGTAAGTCGAAGATAAAATATGCAGAATA
CTGTGTGACAGAATCAAAAAGGGAAAGGAGAAACAAAGAG
TGCCACTTTGAAATATAAAGCCATTGCTAAAACTCTGGAG
GGGACACAGAAACCATCTGTATGAAAAGACTAGTTTATTC
TCTTTGTCTGTGGGGCTTTGTAGGGGAAGGAGAAATATTT
CCATGGATGCTTTGATTATATAAAGGAAATGTTCAAAGCC
TGGTCCCAAAGGGAAAGGTTTAGCCTAGTAGGTGCTGAAC
TACCCTGCAAAACAATGGAAGTGGCATGGCCTTTGCACAG
CCTGTTCTTTTTGCCTAGACTGCTTAGCTAGTGGTATGCT
GAAACCAGCTCATAGAGGCTCACAGGAGCCAAATGCTACC
ATCTATTCCCAGCTCCACGTTCAGTGCTATCACACTGGTG
GTTTGAAATCAGTTCTGGTGAGACTATGTATGGCACGGAA
ATCTGTAACCCCTACAAATCAGTGCTCAAACATTAGCCAA
AACACCTTTGTTATGCCAGAAATCTTCCTTTGGCCACATC
CCTGCTTTATCCAGGTGTCATCTCAGGAAACCTTTCTTTG
TTACCCTATCTAAAGTGGTACATATGCCGTTCTTCTCATC
CCCGTGGTTTCTAATGGCCTAGTGCACATTAAAATCACCT
GGGGAGCTTTAAAGTCTAGCAATGCCTCACTTTAGAGCAA
TCATATCAGAAGCTCTGTGGGGATGTTTAAAGCCCTTAGG
TGATTCTAACATGAAGCCAAGATTGAGAGTCCCTGTTCTA
TCCCCTTCCCCAGCTTGGTCTGTCTTCATAATAAGCACCA
CTATCTGAAATGATATATTTATGTATTACTCTGTTACTAG
TAGAATGTGGGTTGCATGGGGACAGGGGCATTGTCTGATT
GTTCAACACTGAATCGCATGAACCTAGAATCATGCCTGAC
ACATAGGAGTCAATATATAAGTATCTGAGGAAGAAAGGAA
CAGAGGGAGGAAGGGGGAAGAAGGAAGAAAGAAGAGACAA
GGAAGGAAGGAAGGTGGGGGAAGAAGGGAAGGAGGAAGAA
AAGGAGGGAGAGAAGAAGTAAGAGCAAAAGAGGGGAAGGA
AGGCAAGGAAGGAGGGGAGAGGGATGGGGCAATAGAGGAG
GAAAGAAGGGAGGAAGAGAGGGAGAAAATAATGGAGGGAG
GGAGCAAGGAAGGAAGGAAGGGAGAAAGAGAGGGAGGGAG
GGAAGGAAAAGGAAAAGAGATAGAAAGGAGGGAGTGAAGG
AGGAGGAATGAAGGAAATGGGGAAGTAAGGGAGGGAGGAA
CAGGCTGTCTTCATTTTGTATAGCTGGCATCCTTGGGAGG
ATATTATGTTGTTAATTGATTTATTGCTTCTTCTGGACGT
TGGAGGAAAAGGGGATTCTGACCTAATAAAGAAAGTGTCT
TTAGCAATATAGGAGTAGACAGGTAGCTTGAGGAGAAATG
TGCCTGGTTGGAGACATACCACCAAATGACAGAAACTAAG
AACCAGCCTGTGAAATGACATCTGACAACTAACTTTAAGT
TTTCTTGTTCTGTTTTTGCACAAAGCAGCTTTGTATTGGG
ACTGTTTGGGTACCAAAGAGACAGATCCATCACCTGTGTG
ACAAAGACAGGGATCAGAGGGTGTGCCACGTTTGTCAACT
CTGGAGGAGGTCCTTCACATTTGTGTTGGAATGAAAAGCA
TCCCTTGGAGCTGTGCAGTATACAAACTGCATGGCCATAC
CAGCAGCCTGGGAAGAAGAGAGCAACCCCGAGGTATTGGG
AAATAAACAGAGTGATCAGAGAACGGCTCAAGGAAAGGGT
CCAGAAATGGAGACTGTAAATAGCAAGGAGAGGTAAGTAC
CTCCCAAGTATCCTCAGAAACAGCTGTGAAAGGGCCTAGA
CTTTCTGCAGTCACATGGAAGAGGGTGTTTTTACCTAGAT
AGTAGAGGAGAAGGCAGCTCCAGAAAGATGAAAACTTAGG
GTTACATATGCATGTTGTAAGCAAAGCCAGACAAGCACGC
ACCCAAGATGCATGAGGCTGCCTGTAGGTGTGCGTTGGGT
ATATCTGCAGCATAACTCATGTAAAGAGAAAAGCTGTCCA
TGCAGCCAGAGGAGTTTGGTTTATAATGGTAAGATTTTAA
AGTTCCAGAAGGTGACTGGCCAGAAGTAACAAGGATGTCC
TTTGAATAGAAGATATGAAATTTAAAACTAAGTCATCTCC
TAACCAGAAAGGAAGTGGCTCCTGTTCCTTCCCATGCCGG
GAAGAAAATGCCAAATACTATATGTATGGCTCTGATAATT
CCTAGGTTCTCCATAAATCTGTTCACAGGAGACACGGAGA
TTCTGAGAGCCAGAGATGCAGGCCAGTGTCTGTGGGAATC
TGCTCAGTATCAGACGGCAGCTTGGTATAAAGAGCTTAGA
ACCATGTGTTAGGGTTTGGAATAAGGGAAAATCAAAGAGA
AAGTGAGACATGTTCTCAGATAGAAAACATGTCAGTGAAC
ATTTTTGAGTCACTTTTCCCAAGTCTACGATTTCACAGGG
CAGTTGTGGGAAGTCAAATGAATCTCACTTAGAAATGAGA
TGCCTACTGGGATTAACCTTGCTTGGCCACTAGGGAAGGC
AAAGAGAAGAAGGAAGCTTTGGGAGATGCTGCTCTAGGTG
CTTCTGCACCAATGGTAAGTAAGGAGGTGTCCAGCCTCAC
CCCAACCTGGGAGAGCAAGAAAACCTTCAGTGAGTAACAA
CAACAGCAACAACAAAAGCAGAGTCGTAGAAGCTTGGATT
TCCTGAGCCTTGATTTTGTTTGTTTGCCTATCCCTCCTTT
CTAACAGAACCCTGTATTGTTCTTTTGTCCAAGATAACCC
TCGAAGGAAGAGCAATTTTATCGCCTACTTAAATTGACCA
ATGAATAAAAAGCTAGTGGCTTGAAATGTATTCACTGTAG
CTGGGAGCAGAGGACTGGTTCCTGACACAGGCCTGACAAA
GCTAATCAGCCTGCAGTGATAGGGGTAGCTGACAGGACTG
GCTGACATTAGCAGATAGGGGCCACACATGAAAGGGCACC
AGCTTACAGGGTGCACAGGTCTTGTTCCCTGGGGCTGTCT
AACAGGGAAGAGAGGCCCACAAGACAGCTGGAAGTAAATG
TTAGATGTCTAGAGACTGTAGAAGGACCCACAATTGGGGG
TAGGAAATGCATTTTCTTCACTCAAAAGAACTATGGAGCA
AGGTCTCCAGAATGAGAATCTCTAAAATAAACTTCGATAT
TGCCCTGGAGAGAAAGAATCACCTGTAAATAGCTGTTGTG
CCAAAGAGTTAGAAACCAGTTTCATCTATTGCTAGTTCAA
GGTAGACTTTTCCTATCATCTTCCCCCTCTTCTGTCTCAC
CACTCTGAACTTGGAAGAGTCAGCAACTAGTAGCAAGCTG
GGAAGAAGGGAAGGAAGGTGGAAGACAGAAACACAGAAAG
CAGTCAACCATGCCCCTGCCCTCCTGCCAGTGCCAGCCTT
GAGCTGCAAGCCCCAACTAAAAAGGAAAGAGAGAATTTGA
TGTTAAATCTTCATTGTTCAGTATCTTGGCCTTGACATTC
TAATTTCTGTGTTCAAGTCTTGTTTGCAACTTAAGCCATC
TGAGAACTTTCTATTATATTACCTAAGAGGAGTCAGAAAA
ACCATAAGCATAAGGAAGTGGGGGCAGGAGATTTCCCCCA
CTCAATAAATTTTATTTATTTTTTTAAGAGACAGGACCCC
ATTGTCACCCAGGCTGGAATACAATGGTGTGATTGCAGCT
CACTGCAGCCTGAAACTCCTGGGTTCAAGCAATCCTCCCA
TCTCAGCCTCCTGAATAGCTGGGAATCCAGGAACACAGTA
CCACACCCAGCTAATTTTTGTATTTTTTTAGATACAGGGG
CTTGCTATGTTGTCCAGGCTGGCCTTGGACTCCTGGCTTC
AAGTGATCCTCCCACTTGAGCCTCCCAAAGTGCTGGGATT
ACAGGTGTGAGCCACCATGCCTAGCCCTGAATGAATTTTA
AAAAGACTATGGGATACAAAAAAAATGAAAATGAAAATTG
TAATTATGTTGCATTGTCATTTGTATAGTTCAAAACAGCA
GTTACATAAAAATTGGGAAAGCCTATACCCTCCTTTATAA
TTTTTTTCGGCAAAATGGGAAAGGAAAAGAAATATATTTA
AGGGGATAGTACTTTCCCCATTGACAGCAAGAATTGTGGT
GGTAGGAAGAGATTTTAACCACATAAAATGACAAGGCAAG
GAGGATATTAAAGTGACCTTGGAAAGCCAATTGTGTAGAA
TGCACTGATAGCATCATAGAGTCAGTGACACATTCCTAAA
AGTCCTGAGTGTACTTATCAAAAGAAGAATGCGGCCCTTT
AGAATCATTAAGATTTATGCACAAGAAAGTAGTAGTGAAG
TAAAAAAGAATCCCCTGTCCGGTCACACTAAGGAAATAGC
AAGAATTAATTGTTGAAGAGCTGGAGGATTTGGCATAAAA
TATATACACAATGAGAAAATGCTCCAGTTTGATTAGGAAA
AAATTTTGAAACATGATTAAAATCTATGATCAAAACTGGA
ACAAGAAAGCCTCCTCTTCTTTCAAGGGGTAGGGATCAGT
GGGATATTTTTCAAAATAATATAGAGAAAGCTCTCAAGGG
AAGAGTAAAGCCAGAGGCTTAAAAGAAAAAATCTATATCC
CCTGCTGCAATATACTTAGTGAAGTGAAGAACTAGAAGAG
TCAAAAATGGCAAAATTGAAGCTGGAATAGGGAAAATCAA
AGACAAAGTGAGAGGTTTGTATAGATACAGTGATATCAGA
AGAAGGAAGGCTCAAAAACCTAAAGACACTGCCTATGGTG
TCTTAAAATCAGCAAGATTGAAGGGAGAAAGGATAGATGA
GGACCTGGAACAAAGACACAGGTGGAAACTGCATCCAAGG
GGAACCATAGTTAAGTTTTGAAAATGAGAAAAGTTACAGT
TACAAGGAGCTGAGGAGGGCACAAAGATGAATTGGACATG
TCGTTGCCATCAAGATACTTTTAATTGGGGGATGGAGATA
CATATTCAATTACCTTTAGTAAAATGCAGGACCTGATAAG
TAATACAGAAACACAAAATAAGAAAAGATATATTGAAAAA
TTATTAGCTGAATTAATAATAATAGCTAAAAATAGCCCTT
GAAATGGACCTTAAAATATCACTTATTTGGGGTGGAGTAG
AATTTAGATAGGAACACTTGGGTCAAAGGCATTCTGGATA
TAAAGGGTAATACGGACAAGGCTGAAAATTGCAAGATGGG
TCAAAAAGATTGTGAAAAGTCTAATGTAGCTTGAACTAGT
TACACAGACACATAATTTTTCAACAAATTAACAACTAGGT
GATAAATTAACTCACTGTTGAATAGAAGCTGAGTTCCTGA
ACTAAACAGACCACTACTGAAATCTAACAGTCCATTGAAA
TTATCTACCAAGATTGTTAAACATATAAATTCCTGAAGCC
CATCTAGGAAGATTCTAATTCTATAATTTTGGGGTAAGCC
CCTAAAGAAAGTAGTCAATAAGCCTAAACTTGTAGGAACT
ATAGAAGACTTAAAGGATGATATTTGACCACACTTCTAAA
TGAACACAAGGTGAAATAACAGATGCAACAAGACAAGAAG
CATATTACTTGTCATTGATTACACATTGTTTTCAATCATT
CATGTCCTATTTTAAGATCCTGCCGTGCAAAAGAGTGGGC
ACAGTGTATTTTCCTGGTCAAATGATGCTGGGTTTGGCCA
ATAGAATGTGAATGAAATGACAGTGTCCAGTTCTGAGCCG
ATGCCATAAGAGGTCATGTGTTTTTGCTCTCTTGAGCACC
TGCTGTTGATCATGAAAAGAATATGGCAGCTGGTTCATTC
AGGAAGAATACAGAGACATATGAAGCACACCTAAACCCAC
TGCAGCCAAGCCTAGCCAACCAGCAGCCTGAAGTAGAAAT
TCTCTAGCTGACCTGCAGGCTAAATGAGTGAGGAAAATAA
ATGCCTGCTGTCATAATTCACTAAGTTTTGAAGTCATCTG
TTAGACAGCATTATTGCAGCAATAGCTGATTAATAATTAA
ATCGAAGGCCACCTTGTATCCTAAGCTAAATTTCTCCATG
ACTCTAATTCCCATCCCAAATTATGCTTACCTGCTTTAGT
CAATACAGCTCCACAAATATCTCATAGAAATAAAAAAGCA
ACATAAAGACCCTCCAATATCAAACACACAAGGTCAAATA
TGACCTCTGCTCATTATCCAATATGCAGAAAGAAATAGAA
ATTCAAACCTCAAATTCTTGATTTCCTATAAATTAAAGCC
CATAGCAACTCCAAAGTCCACATGCTTTATAGTCCAAAAT
CCTTACTCTCCAAGTAATCTGCTTAATGTCATCATGAAGT
ATGTCAATATATTTGAAACTCCTTCATCAAATGCAGCCTA
AGCCATCTTCCACTGGAATATACACCTCTATAAGAAGTTC
TGAAGTTGGATTCATTCAATCTCAAATTCTCATAAATCCA
AATTACACTCCCACATTATATAGAAAACAAGTCGATCGCA
GCTCCTTGTGAAGTTGCAAAATAATATTCCCAAACCAGTA
CTTGGAGAAATCTAGCCTCATATTAACTGTTGACAAAGAC
CAGAATAGAGTCTTCAGAGGAATCTAAGGAGAAAGGGAAA
ACAGAAAGGATTCTCCGGGATTCAACCTCATCAAGATGCC
AGAACATCTATCACAGTTGTTTAGATTTCATTACATTTGA
TCCTACACTCAAGTGTGAGAAACTTCTCATTAAGATGTTA
ATCATAACATGTAGATCATAATCCTACGGTCATGACACAT
GAGGGATGGGGTTCTCACAAAATAGCATTTCAGAGATACT
CTTGTCTTCTTGAAAAGTTTAAGAATTTGCAACTATGTCA
GCCCCAATCACTAGATTATTTTATTAGAGGTGCTTTTCGA
TTCTATTCAATTGATTTACATCCTCTCAGTTTCTGTGTCC
TATTTGAGCACCGTCTCCTGGCACCTCAGTGCTGAAATGG
TAGTGAGCTCCATCACCTGAGTTGACCTAAAGAGCAAAGG
TTTTTAGTCCTGTGACAAAGGCTATGGATTTGTTTACACC
TATGAAACTTGCCTCCTCATACCCACTTTATTTTTCTGCT
GGAGAATTACATTCAACAGACTTCTGAACTGAAGCTGCTA
TAGACAGTTGTAGAAGCCTGTGCCCCTAAGAGCCCAGTGA
GAACCAAATCTCTGCCATCACACCTTTCAAACTCCTTGTC
TTTGCTTGGCATTTTCTGAATGAAAATGCCTTAATGACCA
CTTCAGTGGCGAGAGAAATATTTACAGTGGCCACAGAAAT
ATTTCTATATTTTCAGATCCATCAGTATTTTCATATATTC
ACATGCATCACGTCCTCTGGGTACTATCAGATTTGGGTTT
GAATCATCCTCACTAATATGCTCAAACTATAGCATGAGCC
CTGGCAAATCCTTAGCACAGACATCTTTTCTTTTCTTGCA
GCCATGAGATATGCCTCCGGTGTTCTACTTGCCTCTTTTA
TTTCCCTATTGCTTTAAGAAGATGCAGCTGCATTTTTAAC
AGCTTGTCTTGTCTCTTAGGTGGCTCCTTTTCCTTCTCTA
TTGAGTGTGCGACAATCACTCACCCAAGGTATTATAGCCC
TACCTAGTTCTTTCCAGCTGGCTGAGGCAGGGGACTTTTT
GGCATTTATTTTTGCCTTGTTTTACATGCATTAAAATGTT
AGGATTCTTAAATCACTTGAGGTACTAGGTAATGTATAAT
TCATAAGGAAACAGCCAGCAAAAAGGTCGAGTACATTGTA
GATGAGAGGAAAATGGAAAACGTGAAAAGCAAGTGATGAA
AACTTTAAAATTTTGAGACATTAATATGCTATGCGTGTGA
AAGTGTTTTGGCTTTGGGGGTGAGAATAGAATATTTAACA
ACTCTATATATTTTTAAAAACATTTGAGAATCAAGTGCGA
TGATATATGTGACAATGCTTTGGAAAGTATAAAGTATTAT
GTATAAATAAGGGACTCATTAGTAGTCATCATCATTCTAT
ATGATGCCACTAATGATCGTATTTAAGGAAAAATGTGGGT
GGAAATGCCAGCATCATGGCACCTTCCTGGATAAGAGAGG
CTGTCCTTCACTTTGAGGCCTGTGAGATTAAATTAGCACT
AATTTTAATGTGTAAGGCTTTGGCCGACACAAGTAGTTTG
TCAAAGATAAGACAAGGTTTTTCCACCCTGAAAGGGAAAT
GTCACCTGCTCTCTGCCTCTGGCCTGAATTTAGTCAACGA
GAAGTTGCCTCCTGGGTCCAGAGTAGAGAATAATAATGAT
AGAGACCAGAGCTGTCAGAGCTCAAGGCCAAATTATATTC
ACCAGCTGCATCTACACAAGGACCCTCCTGGTTGCTGCCA
AGAATAAATCAGACCCTCTGACTCCGAGGCTTCCAGAACT
TGCAGGGCGTGGCCAGTGGTAGGAATGACCTCATGATTTA
GGAAAGATCCATCACTGTCCTCTTGGGTACTATCAGATTT
GGGTTTGAATCATCCTCACTAATCTGCTCAGTCAAACTGC
AGTGTGAGTCCTGGCAAATCCTTAGCACAGACATCACTGG
GGCAAATCCTCAGGGTGCACTGCTGTCTCTGCTATTTTTA
ATGGATGAAATGACCACTTTCCAGGGGATGAGACATCCAG
GATGAACACCAGCTGCCCTGGAGTGCTTGCAGATGATCCA
GGAGGAATAAGTGCCCATCTGCAAAACCACAGAGTGAGGC
TCTGGTGGAAATGCATGCTTAGGCTCCAGCCACCTCGGTG
GGAGGAAAGCACAAAGTATGTCTCAAAAATGATAATGAGG
CTGCCTGGGTCAGCAAACCCATCAGTGAGATGCTGTCCAG
ATATCAACTATTCTGGTATTTGGTACCCTTGTTTCTCCTT
GTGATCAAAGAAAGGTAACTAGGCTGTGGTTACATGCCTG
CGCCCCGCCCCCCACCCCCCACCCCACTGCGGTGCTTAGG
TTGTCTGGCTAAATGGCCAATGCCCACCCCCCAAACAAGG
GACATTACAGAATGCTGGAGCATCTGCCCGGGAAAAATCT
GCATTAGGACTCCTTTGTGATGTAGCTGTTTTACTCTATT
TCATTTTCCCAGTGCTGTATTCTTCTCATCCAGGGCTCAG
CCACCTGGCAAATATCAGTTAAGCTTCATGGAATTCTGTC
CTACAAGAGTACACAGAAGCTCTCAAATACATTTGAGACA
CTGCAGAAAAGGAATTTTCGCAGGATTCAGAAGAAATCAT
GGCAGAGGTTTTCTCCAAGTTCTTACCTTGTGCTCCAGGA
CAAAATGGATTTTCCTAGAACCCCAAAACAACATAACACA
ATATGCTGGGAAAACCAGGATTCCGCTCCTGTCTCCAATA
TTGACTAGCTAAGCAACCTTAGCTAAATGTTTTAAGTCTC
CAAGCCCTTACAAAATGAGGATAGTAACATTTACCTTGCC
TACTTCCTAATCCAACAGCCTGCTGTAAAGATGAAATGAA
AAATTCTACGGACAAATTCCATGGACAAGAGGTTTTTTTT
TCTTAACTTTGAAACACAAAGTAAATATTAGTGAATATTA
GTAGACTGCATGTCTTCTTATGCTACACCTAATTAGAATA
ACTCAAACAAATATAAAATGTGAGAACCAAGTCAGAAAAA
CCATCCCCCAAAACTCATGGCTCTGAAAGTAGTTGCTATC
AATACCCATTGAAAGAAATACTCACAGGATCATTGACATT
TATTGTTGAAAGGGAGCTGGGGAAGTCTTTAGTTGAAACA
GTATAACATAGATGTGGAGAGTGTGGATTTTGTAGTAAGA
CTACCTGGGTTCGAATCTGGCTCTGCTACTAACTGCCTCG
AGCAAATTACCTAATCTTACTGAAATCTCCACTCTTTGCC
TTTAAAATTGCAATGATAATTGCACATACCTCATGGGGTT
ATTTTGGAGATAGACCAAGGTAATGAGTATAAAGTACTTA
AATGCTGTGGTTAGTGCTTTTAAAATGCTCAATAAATGAT
AGGTATCATTGTTTTGTGGGGCTAATTGTTTTATGATGTG
CAGAGAAAAGAAGTGTTTTATACAAAAAATAAATAAATAA
AATTTTAAAAAACCTGAAGTCAGATCTAATTCTTTCTTTA
GGATTCCATGTAGAATTTCATGTTTTCCATATGATTTAGA
AAACATAGAAGAATAACATTGGCTGGGTTTCTAGAGATCC
TCACCTATCATTGGGAGTGTTCGTAACTTCTCCTGTGCCC
CAGTTTAAGTCCAGTGCTGAAAAAAATTAAAATTCAGTAA
AATTTTTAAAAAGAAAAAACAGACTAAGACAGATTGATGA
GAGGGGGGCAGCTCACAGTAGCATTATGGACCTTCCTTGG
CATCAAAGAGATCATTTTCCGATGCCAATTTTATTCCAGT
TTTAAACAGAATTGAAATGCCATGAGATACCTTATCTTGA
ATTTGATCTGTTTCTAAGGTGTCTCCATAGATTAATTACT
GGGTTTTCTTATGCATGTCTTGCGTTGTCCCTGTCAGTTC
AGCTACAGTGGCTACAGAAACATTCCTATGAGGCCATGTC
ATATCTCCAAAGACATCAGGTTCCTTCCCACCCCTGGCAT
CATGAATCTTATTCCACTCAGGAATAAGTGTCTCTGCTCT
GCTTCATCCCAGATATAATCTAATAGAGACTCTTCCCTTT
GGCCAGAATTGTTTGGGAAGTAAGCAGGGAAAAGGGCCTG
TGTTCTGATGAGGCCAGAGCTAAGCCAGAAAGCTGAAGGA
GAAACAATCCAGTTTCTGGAGAAACAATCCTGTATCTGAT
TCCTGTAGCCAACATGGTTTTCTTTCTCTTCTCCATCTGC
CAAAAAACGCTTTTCTTCACTGATCAGAAGAACATTCTCT
CTTCCTATTATTCTCCAACAGCCCTGTAAGTCCGGAGCCA
GCATCCTCTCACTGGATTTTAAGGCATACACTGGGAATCC
AGTGAGTCTGACTTTAATACTGGCCAAGAGCTGGGCTTTA
TTACCACAATACTGTATCACCTTTGATGTGTCTTTTGGCA
TGAGTTCCTGAAGAAGGGCACACTCGTGTTAAAATCTGTA
CTCCTCCCAACAGGGATATTCCTCTCTGATGAGCCATTGC
ACTTAGTTTCTGCATCACGTGTTGGGCAACATTATTTCCT
AATCCATCCATTCTATTGCTCTGTCACCCTGTTATTTCAC
TCTTCTGTAATTTGTCTTCTGCTTATCTCACTTCATCAAC
TAGATTTCAGATTCCTTGAAAGCAAATCATGTAATGCTGT
TGCCTTTTTATCTGTTTTAAAGGTTTTGGTGGTGATGTTT
AGCCAGAGCACCTGGCATTTCTTCCTCTCCTGTATCAGTC
ACACAAATATGAAAGAAAAATAAAACAAGGCCAGGTATGG
TGGCTCATGCCTGTAATCTCAGTGCTTTGGGAGACCAAGG
CAGGAGGACTGCTTAAAGCCAGGTGTTCAAGACCAGCAAT
GAATGATTAGCTTAAGAAAGTTGGGGAATTATGTTAATCA
CATAATACCCACTCCACAGGAAGAAAGAAGTAATACTTCT
TCCTTCCTCATTGAGAAAAAGAAACTTCTATACAAGTTTT
CTCTTCTCCAGTTTTCTTCCAACTCTAACCTTTCCCATCA
CCAAGACAACCTTTATAACAAAAGGGATAAAAAGAGAGGC
TTCCTATGTTTGTACCACTGAAGAGATTTGTCTCAGCATG
GAGGTCTTCCATTGCTTACAACATCCCAAAATAGTCCTTA
GCTAGACTCCTCAGCAACCAATCTGCTTTGAAAGAGTCAC
ACTGCCTAAGTTATATATATATAGATAGATAGATACAGAT
ATAGATATATATAGATTCTATATATATACATATAGAGAGC
GAAAGAAAGATGCAGACAATGGCAAAGCGATTGTAAAACA
ATTAATTGGTATATCAGAAGAAAGGGAAAGAAAGATACTA
TGCAAAAATATGGCCCCTCACACCCATTCTCTCTTGAAAG
CAATGATGTTGGATCCCTCCCCGAGAGTTCTACTTGAACA
GGAAATCTTCACACAGTTAATATTAGACTCTGGGCATCCA
GGCTATTCATGCACTTCAACGTTTCAAACCATGCCTCTCC
TCTGATTCTTTGAAAGTAGCTGCCTGGAGTGCTGTACTGG
GGATTCTCATAAAAAGATCAGGTTCACTATGACAGCGCTG
TGATAGATTAGCAATGTCTGCTGTGGACAAAGTAGAGGAC
AATATCCGCATGGATGCCAGGGGTTTGTTAGCCCTAAAAT
ACACGTTCCAAACTGGAAATATCAATAAAGTAGCATGGAA
AACCTGAGGAGGGGCGTTAAAGAATATTTTCAAAGGTAAT
TGTATTTTAGCTAGGCCTGAAAGAGGAACAAAATTTCAGT
GTGTGGATTAGAGGGGCAACCTGGCAGCTGAAATTGAATA
GCGTAAATAAATGCACAGAGGCAGAGAAATTGGGGCTTTT
GCAACTTTAAGAAATAAATCATGGACTATTATGGGTGGTG
GGTTCAAGAGATGATGGTGACCCAGGGTCCAGGCCAATAA
TGTCCAGTAGAAATACAATGTGAGCCACATGAATAATTTT
TTTTTATTATTTTGAGACAGTGTCTTGCTTTGTCACCAAG
GCTGGAGTGTGGTAGCACAATCTCTGCTCACTACAACCTC
TGCCTCTCAGGCTCAAGCGATCCTCCCGCCTCAGTATTTT
TTGTGGAGACAGGGTTTTGCCATGTACTTCAGACTGGTCT
TGAACTCCTAGGCTCAAGCAATCCACCCATCTCAGCCTCC
CAAAGTGCTGGGATTACAGATATAGATATATATAGATTCT
ATATATATACATATAGAGAGCGAAAGAAAGATGCAGACAA
TGGCAAAGCGATTGTAAAACAATTAATTGGTATATCAGAA
GAAAGGGAAAGAAAGATACTATGCAAAAATATGGCCCCTC
ACACCCATTCTCTCTTGAAAGCAATGATGTTGGATCCCTC
CCCGAGAGTTCTACTTGAACAGGAAATCTTCACACAGTTA
ATATTAGACTCTGGGCATCCAGGCTATTCATGCACTTCAA
CGTTTCAAACCATGCCTCTCCTCTGATTCTTTGAAAGTAG
CTGCCTGGAGTGCTGTACTGGGGATTCTCATAAAAAGATC
AGGTTCACTATGACAGCGCTGTGATAGATTAGCAATGTCT
GCTGTGGACAAAGTAGAGGACAATATCCGCATGGATGCCA
GGGGTTTGTTAGCCCTAAAATACACGTTCCAAACTGGAAA
TATCAATAAAGTAGCATGGAAAACCTGAGGAGGGGCGTTA
AAGAATATTTTCAAAGGTAATTGTATTTTAGCTAGGCCTG
AAAGAGGAACAAAATTTCAGTGTGTGGATTAGAGGGGCAA
CCTGGCAGCTGAAATTGAATAGCGTAAATAAATGCACAGA
GGCAGAGAAATTGGGGCTTTTGCAACTTTAAGAAATAAAT
CATGGACTATTATGGGTGGTGGGTTCAAGAGATGATGGTG
ACCCAGGGTCCAGGCCAATAATGTCCAGTAGAAATACAAT
GTGAGCCACATGAATAATTTTTTTTTATTATTTTGAGACA
GTGTCTTGCTTTGTCACCAAGGCTGGAGTGTGGTAGCACA
ATCTCTGCTCACTACAACCTCTGCCTCTCAGGCTCAAGCG
ATCCTCCCGCCTCAGTATTTTTTGTGGAGACAGGGTTTTG
CCATGTACTTCAGACTGGTCTTGAACTCCTAGGCTCAAGC
AATCCACCCATCTCAGCCTCCCAAAGTGCTGGGATTACAG
ATATGAGCCATCAAGCCAGCCAACATGTACAATTTTAAAT
TTTCCAGTTGCCACATTAAAAAAATAAAACTTTTTAAATT
AATTTCTTTTCTTTCAAAAACATTCCACTGTGGACAAATC
ATTAGAGAACTCACAGCAAAATTCAAAAGTCTTTAGATTA
ATGAACGTGATGTAGCGGCTGAATTATGGCAGCTTGCATG
ACACATACAAGGGGAACCATAAACTATGTGATAACAACAG
TATCATAAAATGAAAAGAAATAAAAGAATATCCCCAGTGC
TCTGGTTCTGATCAGACTAGCCGATAAGAGGAGAGAAGAT
AAAACGGGGAAAGGAAGGCTATCAATGCTGTAACTTGCTA
ATAAAGAACATCAACAACTGCCTGCTTGGCTTCTTCTATG
AAGAAGAAATATGGGATTCATTTTTTTTTTTTCAGGGAGA
ATCTGAGTTATTCCTTGCAAGTTAATAACCTTGGGGAGGT
TTTATAGTTGCATAGCTGGATTAAATCTTTATTATCTTTT
TTGGGGTCCACCTTTTTTCTTTTGAAGAAGCAGATCTTTT
TACATTGTGACGGGGATCTTTAAAATGAGGATCATTATTC
TTTCCTAGTTTCTTCTCCCAAGGCTTCTCCCCATTATCAT
TTCCTGCACAAAAATGCACCAGATTTGAACTCTCGGGAGG
AAGCCTGCTAAGATTATCAGGGAGTTAGAATGCTACAAAT
AAGTGGTATGACACTCTGGAAAAAGCACAAGCTTCAGAGT
TAGTCCAAATTGAATCCAAACCCTGGTCCTGGTTCTATTA
ATTATTAGCTGGGAAAACGTGGCCAGTTTTCTAAACCTCG
CCTAGTCTCAGTTTTGTGATCTCTAAAGCGGATAGAATAA
TGTCTGTCTTTTATAATTTTTTTGAGGATAAAATGAAATA
ACTTATGTAAAACCCTTACACAGGATGACACCAAAGATGC
TCAAAAATGAATAGTTCATTATTGCAATCAATAAATACTG
ATCAGGTGCTTACTATGTTCCAGACAGTATTCTAGGGGTT
GCTGGAACAGCAATTAAAAAAAGAGAAAGGCTCACTGATG
CTATTGTTTCATAATATCCACAATAGTGACTGCCATTAAT
ATAAATTCCCAATATTACCAAAAAGATAAAAGGGCAGGTA
TCACATGCCTGACCTAAAAATGAGATAAAATGTCTGAAGC
TAGATGTTTTTCTCAGAGGTTCTCCAGTCCTGCTTCTTTA
TCTTGATTTTGGGAGAATGTAGCTCCAGGAAATAAAAATC
GCACTGAAGTCTGGAGATACAAGAATGAGTAAGACCTAGT
GCTGTCTCCAACTAGCTGATGATTTTAGCAGAGGCTACGG
ACACATAACAAGACCACAGCAGGTGTTTATCAGTGTGATA
TCAGACTTTCACTGAAGGCAGCCATTGGTTATGATGAAAT
GTGAAAATGCACATAAAGTGTTCGGCTCGGAGATTTCCCT
TCAAGCTCTGAATCTGTGGGGCAGAACGACTTTTCCAAGT
ATTTTTGAAAGTCTCATGCAATCTGAAATCCCCTGATTCT
ATATCAATGGCTTCTACCATGCCATCCATCTTGTGAAAAC
TGAGAAAGCTGTATTAGACAGGCAGGAGAAAGGGCATGCA
AAGATTCAAATTCAGTGGTAAAATCTCTCAGGATTGATGG
ATAACCACAGAGGTCCAATCATATCCATGTAGAGAAAAAA
AAACAATAAATGCTGATTAGCAGACATGCTCAAGGATGGC
ATGGGGAGTTCAACACATTTGAACATTCTGGTCAACTGAT
CGCCAAAGAGAATTACTTTTTATTTCAATGTTTAATACTT
TTTCTCTCCAATGTTTTTTTTCTTTTTCAACTAGCAGAAA
TATAGTTAAGATTTTTCTCTATATTGAATCACAATAAATA
ATAACTCTTACTTTGTTATATTGTAGATTCATTCTTGCAT
TCATTTACTCATTCATTCATTGAGGATCCACTATGAACCA
CTGTGGAGCTGTGAAACTGACCTACACAGATTTTTTTACA
GTCCTTGCATTCACAAAGTTTATGGTAGAAAGGGAATATG
GACAAGTAAAGGAGCAATCACAGTATAGCAGGACATGCAT
TATGAAAAGAGAAGTAGAGGGTTCATGGGAACACATAGGA
ATGTCACTCAACCCAGGGTTTAGGGAGCAGGGAACGTTTC
TGAGAAGTGATATCCAAACATGGACCAAGAGTGCTCAATG
CAGAAGAAATAGCATGTGCAGAGACATGGAATTGAAACAG
AACAAGAATTTCTGAAGAACTAAAATACGGAATTTGTTTG
GAGTGTTAGATACAAGGAGACAAATGGCAAGAGATGAGTC
CTGAAAGGTAAGCAGAGGAAGATCATGAAGCCATTAGCAC
ATTTAGATTTGGTCCTAAAAAGACTTGGATGATGTAGAAG
GAAATGATGAAGATAATGATGAAAAAATAATAGGCTGTGG
GGTGACCATTTGTTATTATGGGGAAAAGAGCTAGTGGTAG
AGGAGGCTGCAGCAATATGAGTATTTACTATTGAGCAACT
ATAATAAGCCAGACTCTATGATAAGCAATTTCTTAGTTAA
CACTCACAATCTAACATGAATAAGTGTATAACCACTCTGC
TGTCATGTCAAGAATGGTTTAGAGGAAGACAAAATTAGAA
GGAAAACCAATCAGGAGGCTACCCTAGAATCAAAGTGCAA
ACTCATAATGGTTTAGACTAGACTAGAGTAATACTGGTGG
AGATGAAAGACATTTGAAAAATATTCATGTCTAAGATTCA
GGATCCTGTGTACCCTGTGGATGTTATTGTAAACATCAAA
TCTTACTATTTATAATGCAATCTAGAAATTTTGGGTTATT
GGACTGTATCTATATTGAACCCAGATCACACTCTTTATAT
GTCCTGGTTGATCAAACCTTTATAAGGAATATCATAAATT
GTTGCTTTTTTTTACAACAGTCAAGTTCAGAAACAAAAAG
CATTCTGTCTTTTCAGAGCTTTAGTAGTCAGGGTTATAAA
TATTGCACATTTTGTCATTAATAGAGAGTGAATAGGAAGA
ATTACAAGGTCCCATAGAGACCCACACACTGTGTGAGACT
GACTGAAATCTTTTCTTAGGAATTCCAGCAAATATCTAGC
CCTTGGAGCATTGTTATAAAGAGGGATATTAGTTCATCTA
CTAACGAACTCACCATGCAGAATAGGCTGTATGGGATAGG
GTGCAATTATAATGCATCTTTAGTCTTTCTCAAATCCCCA
GTTAAGCCCACTCTGTGAATCCCTTTATCCTCAGCCCAGA
TGACTGTCAGGCAGGCCCATGACTTCCTGGTCCCTTCAAA
TCAAGAATAGTCTCACTTCAGTAATCAAAATACCTCATCC
AGTGTAATAATCAAAACTCAAAACCTCATGCAATGTAAGA
TTTCTCCCTCCCCTGCTCCCGAGGCATTCCTCAGTCTTGG
AGCCTGCAGTAGGGACAGGGATGTGTCCATCAGCTGTGTC
CCACACCATCTACTCCTCCCCACACAGCAAGATTCTAGAA
ATGGCCTCAAAGCTCTTCATCCTTGGGCTCAGAGGAATAA
AGGATGAGGGTAAAAAGGTAGAGTTGGCACAGTCTCTGTG
GCAGTGACCATTGTAATTTGGTGTTGGTTCCTTCATGGTG
TGGAGCTGGTTCTTTCGTGGGGGCAGTTTGACAGGTTCTT
CAGAAATCCCTGTTCAGGAAACCTCTGCACTGCTTTGAGG
AGGAGGATGCCTCTTCTCTACATAGACTTCTACCAATATG
GTCTTTCTGCCTGTCCAAGCAGTCTTTTTGAAAGGAAGCC
TTCATTACACACACACACACAAACACAACACACACACACA
CACACAGAGAGAGAGAGAGAGAGAGAGAGAGACAGAGTTT
GGATATTTGTTCCCCAAAAAACCTCATGCTGAATTGTAAT
CATCAGTGCTGGAGGTAGTTCCTGATGTTTGGATCATGGC
TTGGTGCTGTCTTCATGACAGAAAGTTCTCGTGACATCTG
GTGATTTAAAAGCATGTGGCACTCCCACCCCCCACACTCT
CTCCTCTTGCTCGTGCTTTCGCCAGGTGACATCCCTTCTA
CCCCTTCAACTTCTGGCATGATTTTAAGCTTCCTGAGGCC
TCCCTATAAGCAGAGCAGATGCCAGCACCATGCTTCCTAT
AAAGCCTGCAGAACTTTGAGCCAATTAAACCTCTTGTCTT
CATAAATTACCCAGTCTCAGGTATTTCTTTATAGCAATGC
AAGAATAGCCTAATACAGAGAGAGAGAGAGAGAGAAAGAG
AGAGATTTAAAAAAACAAAGAGATACAGAGATACAGGCTG
ACCCCCAGAAAACAGACACTTTTGCTCCATGCAGATCACC
CCCAATACAGCCAAGCCAGCAGCTGTAGCCAGAGAATTTT
TCCTCTGATCTTCACCCAGGGGAGTATCCAACAGGAGTCT
CACATTTCCTACATTTTAAGAACCAGTGTCAAACTTTCTG
AAGGTTCCCCTGATGCCCCTTTCCCTGGGAGTAAGGTGAT
GGGAAGCAACACTACTGCCCTCTGCAAGTGATATGGTTTG
GCTGTGTCCCCACCCAAATCTCATCTTGAATTGTAGTTCC
CATAATCCCCATGTGTTGTGGAAGGGACCCAGTGGGACAT
AACTGAATCATGGGGGCAGCTTTTTCCCATGCTGTTCTTG
TGATAGTGAAAAAGTCTCACAAAATCTGATGGTTTTATAA
AGAGCAGTTCCCCTGCACACACTCTCTTGCCGGCCACCAT
GTAAGATGTGCCTTTGCTCCTTCTTCACCTTCTGTCATGA
TTGTGAGGCCTCCACAGCCATGTGGAACTGTGAGTCCATT
AAACCTCTTTTTCTTTATAAATTACCCACTCTCACATATG
TCTTCACAGCAGTATGAAAACAGATTAATACACCAACTGA
GGGGAAGAAAAATGCACAGTTATTGATAATTCTCTCCCAG
CCTCTTATGTGAACTAGAGGCAGATGGCCGCAAAACCCAT
TCACAGTCTTACTGGCATGCCCTGCATCAATGGCCTTATA
CTTCATTTTAGGGTGGCATTTCACTTGGAATCTAAGTGTG
TCTTTTTCACCTTTTAGGGCCTCTGCCAAAACTCTGAGAC
AACAGGAAGAGATGCACATAAAGATCTCTTATTTTAAGAA
AGACTAGGGCCAAGTATTGGGAATTCTGAGTATAATTCTC
TCCTTTCTGATACTGCACCCTGAGTGGCAACCCTGAATAA
TCCACATTCTACGTGAATAACTGAAAGGGTGATTCAGATA
CCTGGATGCATGGCCAGATTTTCAGCAATGACTCAGGACC
TTCCTTCTTAATCCCCTAAATGTCCAACTTTCTATGTCCT
GACTCTTGATTCTGTCACTCCTTTGTACTTGTTGACTGAT
CTTGAATTCCCTGAGTTATCCTTTCAATATGCAACAAGCA
ATGTAGTTCAGACTCACATTTGTCTGGAAATAATAGAATA
ATTGCTCCCAGCTCTGGGCCAACTTTACCCAAAGAAACAG
TAAGAGGTTGTTTATGTAATGTGATTTCTGAGACCCTGTG
AAAGTATTTCTTTCACCCAGTAGCTAAAAGACTTATATGA
AAAAATTGTTTTATAAATTTGTCTTAAGCATCACCTTTTT
TTATTTTTTATTTTTTTTTTGAGACGGAGTCTCACTCTGT
TACCCAGGCTGGAGTGCAGTGACGTGATCTTGGCTCACTG
CAACCTCCACCTCCTGGGTTCAAGTGAATCTCCTGCCTCA
GCCTCCCTAGTAGCTGAGATTACAGGCACACACCACCATG
TCCAGTTAATTTTTGTATTTTTAGTAGAGACAGGGTTTCA
CCATGTTGGCCAGGTTGGTCTTGAACTCCTGACCTGAAAC
ATCACCTTGTTTTAAAATGGATAATCATGATGTGTATTTA
GCCAGAAACACAAATTCATGTTATTACTCAAAACCAAAAT
AGAAAACACACAAAATGCCAAATGTTGATGAGGTTGTTGA
GTATTCAGAACTCTCATACATGGCTAGCAAAAAAGGTACA
TTGATACAACCACCTTGAGAAAACTGACTTTGTCTACCAA
ATCTGAACACACGCATATCCTCTGATGTAGAAATTCCACC
CCTAGGTAGACAGCCAACAAAAATGAATATATTCATCCAA
AGACATTGACAAGAATAATTATAAGAGCATTATTCATAAC
TGCCAAAAACTAAAAATGTCCCCAAATATCCATAAATAGC
AGAATTTATAAAAAGGAAAACTACTATGGTGTTAATTGTT
AGGATGGCAATTATGTTTGCAGGGACAGTGATGAATGAGA
GGGTGCATAACGGATGTTTTTGAAATGCTAGTGAAAAAAC
GTGCTTTTGATATGAATGCTACGGACACATATGTTCACTT
TGGTGAAAATTCACCATAAATTCATTTATGATCTGTACAC
TTTTCCATGTATATGTTATGCTTATACATATACATGGAAA
GATATCAAAACCTTAAAGAGGTTGCGATGCTGTAGATAAA
AGAGGGAAGGAACACTGTATTATTCCAGTGATCCCCAACC
TTTTTGGCACCAGAGACTGGTTTCATGGAAGACAGTTTTT
CCATGGACAGGTTAAAGGATGGGTTTCCGGATGATTCAAG
CTCATTACATTTATTATTAGATTCTCAAAAAAAGCATTCA
ACTTAGATCCTTTGCATGCACAGTTCACAAGAGCATTCAG
TCTCCTATGAGAAGCTAATGCCACTGCTGATCTGATGGAG
GCGGAGCTCAGCTTTACTCACTCACCTGCCACTCACCTCG
TGCTGTGTGACCCGGTTCCTAACATGCCACAGGCCAGTAC
CTGTCCATGGCCCTGAGGTGGGGATCCCTTTATTAGTCTA
TTCTCACGCTGCTGTAAATAAATGCCTGAGACTGGGTAAT
TTATACAGAAAAGAGGTTTAATTGGATCATGGTTCTACAG
GCTGTACAGGAAGCATGATGCTGGCATCCACTCAGCTTCT
GAGGAGTCCTCAGGAAACTTACAATCACAGTGGAAGGTGA
AGGGCGAACAGGCATGTCACATGGCCAGAGCAGGAGCGAG
AGAGAGAGAGAGGAGGAGGAGCTACACACTTTTAAATGAC
CAGATCTCATGAGAACTCACTCACTATTGTGAGGACAGTA
CAAATGAGGATGGTGCTAAACCATTCATGAGAAATGTGCT
CCCAAGATCCAAACATCTCCCATGATGCCCCACCTCCAAC
ACTGGGGATTACAATTGAGCATGAGATTTGGGTGGGGACA
CAGGTCCAAACCATATCAAACAAAAAGAGAGAAATGTTTG
CAAATGCTCAGAAAACAAATGAATTGAAACAAGTTCAATG
TCGGTCACTTGTTTCATCGTTCTCTCTCAGGGTTTGAGGA
AACACAGGAAAATGTTTTCCCAGTCTGGTAGAGATGCCAA
TTCTACTAACATGCTGGCTTTGGTTTAGCAAGGCCTATCT
ACATACCTGCCCTTGATGACATCATCCAGTGTCCTGGTTT
CAAGGGACATCTAAATGCCAATGACTCCAAAATTTATAAA
CCCAGCTCAGAACTCTCTCTTACACTTCAGACTTATATAG
GTTGAACTATCCAAAATTGCCATTTTCATAGGTCAAAAGT
GAGTGACTTCATATAGTTCAACTCATAAGTCAATTGCCTA
GTTGATATTTCTAATGAGCATCTCTAATATAACTTATCCA
AAACCAAATCGGTTCTACTGTGTTTTCCCATCTCAATACC
TGGCAATCCCATCCTTCCTTCACTCTAGACAAAAAATCTT
GGAGTAATCATTGACTCCTTTCTCGCTTAGATTATGCATC
TAATCCATTAACAAATCAATCCTGTCTGGCCAACCTGTTA
AATATATCCAGAATAAAACAACTTCTCACCACCTTCATGT
TATTACTCAGTCTAAGCCACCATCATTGATTGTAAGACTT
TTTGCAATAATTCTATCCATGTGCTTCCTTTTTCCTCAGC
CCCCAATTTAGTTCCTCCCAGCAGCAGAGAGATCCTATAA
AACGCTAAGTCAGATTGTGTCTCTCTTCTGCTTAAAATTT
TCCATTGGTTTCCCACCTCACAAAGAGTAAAAGCCAAAGT
CCTACAATTGCCTGCAAAGGCCTATGCCATTTGTCATATG
CAATAAATATTTGGTAAATTAATGAATAAAGCAAAGAAGA
AAGTAATACACCAAAGACCCAGGCTCTTCCAGCTCGCTAC
TGCACCATCCTTCAGGTAAGACCCTTGTCCTCAGGGTCCA
AAATGGCTGCTCAAACCTAGACATTACACCCACTTCCTAA
GCAGCAGGATTGAAGAAGTAGGAAGAAGGCATGCCCTTTT
TTTTCTAAAGAGATTCCCAAAAGTTCCACACATTATATCT
GTTTACATCCACACATAAGCCAGGGTTTCTCAATGTTAGC
ATTACGGACATTTTAGATGGGATAATTCTATGCTGTGATG
AGCTGGCCTTTGAACCATAGGATGTTTAGCATAATCCCTG
CTAGCATTCCTTCCAACGCCAGTAGAACAAAACACCCCAC
CACTCCTTGTGACACCTTAAACTATGTCCAGACATTGCCA
GATGTGCCAAAGGGTAAGGGAGGGATATCTGCTAATTGGG
AACCACTGACTTAAGCTAGAAGAGACGTGGTAAATATCAG
GATGGTGATATCACACAGCAAAGTGAGAATTCTGTATTTT
GATGTACAAGAGAATGAATATTTGGTAAGCAAGTAGCAGT
CTCAATTAAGAAAAAAAAAATACTCCTCCCTAGAGTCAAG
CACTATAGCCAGTTTTCGGAGATTATTTCAGAGATATTTA
TAACATACAAAAATAAATATTTTGTATTTATTATAGCCTA
TCTATCATTCATACTAATCAATGCCTTGCTTTCTTTTTAC
TTAACAAGGCAATTTTTCCTGGGATATAATATGACCTTTC
TATCTATAGATGCAATTTTCTTTTATTTCTGAAAACTTTC
TTAAATCATATCTTTATATTTTTCTTATTTGGGTTACCTT
CATCATTAACACCAATTATGGGTATTTTGGACTTCCTGTG
TCTGTCTTTGGTATGTTATTTTTGTCCTAGTCTTTTTAAA
AATGCTCATGTGAATTTACATTTTGCTTGCCCTTATCTTA
TTTTCAACCATGTCTATCATTTTCAGTTTTGCGTTCATTC
CTTTGTTGAGCTGATTTTTCTTCCCCAAGTGTGCCCTGAG
CTCTGACTGCTCCTGCAGCTCCTCCTTCTGATATTTCACC
TTTTGATTTTTGTTTTCTAGTGGCAATTACTTTATTATGT
TATTTTTCACTACTGGTAATATGTTTAATCATAATTTTTA
TTTCTCCATGGCAACATCTTTCTGATGAGTATTCTTTAGC
TGCCACTGGATTTTTTTAAATTCCCTTTCTTCCATTTTTT
CTTCTAGCATCTTTGTACAAATCCTGTGATCATCCCATTT
TCATTGTTATTCTTGAGTGAGGTGAGTCTTTAAACTAAAT
ATTTGTAGGAAATACCTAGGGTGCGCACCAAGAACCACGC
GTCAAACTAGAAAGAGTTCTCTTTTTTGCGTAAAACTGTA
AGTCGAATTAAATTTTTTATACTTTTCTTCCTGACAGTCA
ACAGTAACCAGTAGCCATCTGGTCTTTTCACAATATAGAT
TCTCTCTTCCACCCTGCCTCATCCGCAGTTTGCTTCCTGA
CAATATATGTAACTTCTCATTCAAGCCTGCCTGCCATCCT
GTTTACCAGTGAGGCCTAACAAAGTTCCTTTAACTAGTCC
TCACATATTTCCCCCTGTTCCAAACAAGAATAAGACCAAG
ATCACTAATTGCCACTAACATTCATTATCTTTTCTTCTTC
TACCAGAACTGCTATATTATTGGATGTAGCAATATAAATA
GCTTTAAAAATTGCTTTTCTTGTATTATTTTGCAGCTCTA
TGTGACCATGTAGTCAGGTTCTTAGTGGATAACATTGTGG
GAGAATTCTGGAACGTCTCTACCAAAAGAGTACAGAAAGC
CAGAGAAAGATCTTGTTTCCCTTACTACTGCCTAGAATAT
GGATTTGATGGTTGATGCTCCAGCAAACTCTTAGATCAGG
AGGTTACTCTAAAGATGGAAGCCACACACCAGAATGGTGA
GGCCAAAAAGCAGAAGGTCTGATCTCTTGGTGGAGCCAAA
GAGCAGAAACAATGAGGCCAAAAAGTAAAAAACTTGATCT
CTTGATAACAGTGGAGCCACTAACCAGCTATGGACTACAG
GCCTCTAGTCTTCGGACAAACTTCTGTTATTTTAGATGTT
CTGTTAGATGCATTTCAACTTAATTCCAACTAAAACAACA
AAGCTTCACCCCTAAGGGTATGTTCCGAACTTTGAAGAAC
TGTTCTGTAAGTCTCGTCTGAGATCAGCAGCCATTGACAC
ATTCTCTTGATAGCAGAACCATGATTTGACTTTTATTGTT
TTTGACATCCCTTCCTCAAATATTATGGTTCTGAGGTATG
TGTGTCTCCTAATGTTCTTTTAAGATGGAACTTGCATTTT
CTATTTTTTTCTTCTTTTTACTTAAATCTAAAAGTAAATA
GTAGAAACACTTCCTTATTCTACTATTTTAAGACTGGAAG
GAGGAGGGTTTGGGTTTTTTTTAAGAATAGAGAAGAAATA
GCTTGGAAACTGCAAATGGAAATATGAAAGGCACATTCTT
TATCTACTTCCAGGCTCTGATTTATGGGAGATGTAAGCAT
CACATAAGAAGTCTGCAGAGCCAGTGATATCATCAGGGGA
CAGCTTTTTCCTTTAGAGTAAAAATACAGCACTCAAAAAT
GTTGAAGATTATAGGAGCATTAGCTCTTGGTAACCTGAAA
GTTTCAAAAGCGTAATAGAAGGAAAGGTTTGAAAAGGCAT
GGAAGTATGCAGGCTAGCTCAGAACTACATCGTCATTAAG
GGCCATGAAAACAATGGGTGACCTGAGAGACTGGGCTTTT
GTAGTGAATGAGTAAAACAGCCAGATGTCCCAATAGCCTC
CAGAGGAAGGCAGGTTCATTCTTTCGTACTACATTTGAGA
TAACAATAGATTAGATTTATGATTAGATAGAAGACAGATA
GATAGATAGATAGATAGATAGATAGATAGATAGATAGATA
GATAGATAGATAGATAATAGAAATGTGATTTGGACAAATT
CCCATGTGCACAAATACTACTGTCTTCTGAGGCCCTGCCA
TCTCTTTAGGCTCTTGCTGTTATAACAACTTCAGTCTTTC
ATCCCCTAAAATTAACAAAAACCTTCCCTCTACTTCCTAC
CATTGAGCTCTGATTAGATGACACTTCCCTAAGCCAGGAA
GAAAAGTGTTTTGTAGGTAACCTCTGCTTTCCACCTTGAC
ACAAACTCTCCTGAGGGAAGGAAACTTACTGCCTGGACCC
TTCCTTCAATGGGCAAATGAAAGAAGAAAATACAGGGAAA
AGCACAAATTATAATGTCAAATATTACTGTGCTCTCAAAA
CAGTCCCTTCCCTCTTAGTCTCCACACAAGGATAATCCCT
CCTTTCCCTGCTGTGACAACAGCTAAACCCTGCTTTTCAT
GTTGGCAGAGTAGCAGGTGTCTTCTTGGTGAAAAATGGAC
TTCAGGAACTCTCTATACCTGGACATCTCCCTTGCTCTGA
TTCCTTATAGATTCCTTTTCACTTTCATTCTTTGAGAGAA
CAGCTTTGCCAATGCTTTTCAATGAAAATCTCAACCAACT
TTAAAATATAAAATATGTAAAACGTGTTGCCTCTGTGGCT
GAAGTAGAGGCAGGCACCCCATTCTTAGCCACCACTGGGT
ACTGCCATCCTCACCTTATTCACCCCACCACACACACACA
CACACACACACACAGAGAGAGAGAGAGAGAGAGAGTCATC
CCTCCTAAAATCCCTAGATTAACCACCTCATGCTGGTTTA
CCCAGGGCTTTCCAGGATTTAGCACTGTGTGTTCTATACT
CTGGAAACCCCCAGTTCCATGTACACTGGGATAGTCAGTC
ACCCACACAACCCTAAACACAGGTCCATAATGGTTTGAAA
ATCACTGATTTAGAAACAATGCATTGCTTCGTCAATACAG
GGCACATGTTATTATTGGTTATTGCAGATTAGTATAAATT
AGTTTATCAGCTAATTTTCCAAGTGGAGGCAGGTGAAAAG
GGGATTGATGAAGAGAAAGAAGAGCTTGGCCACTTCATAG
CATGCCATGTCTGTGCTTTCATCAGAGTCGAATTCATTCA
CAAGGCTCTAGCCCCCAGGACCCTGCAGGGATGCACTAGC
CAAACACCTCTGTAATTTAAGCGGTACCTGGAGCCATGCC
TGCCTCAACAGGAAGAAATGTGAGAAGGCTGGAACAAGAT
GCTCCCAATTCCTATACCCACTCCATCCCCAAGCAGTGTG
TTCTCTCCTCATATTAGGAAACACATAATCAGGGCTGCAG
AGCAGACTGAAACTAAGGCCCATGCAGAGAGCAAACTTCA
GACCCTGACTTCATTAGAATAGCGCTCTAACTGAACTAAG
CAGCCTCAGAGAAGCCTGCATAATTGACTTGGAAACACTT
TCGGGCACAGCAGTCTCTCACGGCAGCTGGAATCAAGGCC
CAAACCAGAGAATGAGTGCCCAGAAGAGAAAGGGACGGTT
CAAAGATACCCAGACGATCCCCTGTGTTGGCAAAGTTGTC
CAGATGCTCACGCAGCTTTAATTAAGCCCAATTCTAATTA
ATCTGTGACCTTATTCAAACCAACTGTTTCCCCGTGCCTT
GAATGCCTCTCCAGATTCAGATGCCCTTTCCCTCAAGTGG
AATGCAAAGGCCTGTTTTCTTAATAAGTTTAATTGAAAGA
TGGCTGAACCATGGGTCGCTCATAAACAGGGAATTCCCCA
CCAATAGGACTTGCAGAACAGAGAGGTGTCAAAGATGTGA
CAGAGACATAATTCAGCTTCTACAACCGACATTGATGAAA
GGCTGGGTTCAGCCTGTCTGTTCCATCAACAGCCCATCAG
ACACTTGGCAAATCAAAAGCAGCACGTTTTGTTTAGAATG
GACACACTCGGGGAGGCAGCAAGGAGACTGTGGAGAGATG
GATTGAGACCATGAAGGCAGGTAAGAGAGGTGCAGTCCAA
AGAAGGGAGCAGCAGTGAAAGGGTTAAAATCTACCTGCTG
CCCTCTAAACCAGAGCATCAGGGCACCTTTTGTGCTACAA
AGGGCTTCCAGGTGTCCCAGGTGTTGAGCCCCTTACTCAG
GCTCTGAGCAATCTTCTTCATTTCCCTAATATGCTATAGG
AATGTAATCATCATTATGTATGCTACGTTAAATGATGTTA
AAAGTGTCGGGAAGAACTGATATAAACCATTACTTCTCTG
TCTCTGATACCTGCCTCCTAAAAACTGCATCTGTTATTCT
TTTCTATCAGAACAAATACCCGCATCAACCAAAACTAACC
AATGGGGTATAGAAAATGCGGGCAGCACTGAGGCCTCACC
ATCCCTGTAAGATATTCTGAGTGGATTTGAATGTATGTCA
CTCTCCCCAAAATCTTCTAATCCAAACACCTATATGGCTT
CCTGTTTTCCTTAGGATAAAGATCAAAGTCCTTACCAGGG
TTTGGAGGGCCGCCCAGAGTCTGACTTCTTGCAGCAGTAA
GGAGCCTTTGTTACTCAGAAAGGAGCCCCCCCCCTACCTG
GACTGAGCAACGTGTCTCATCCTTCACTTCATTTGATCCT
CTCATACTCCATCAAAAAGATTATTTCCTTCCTGTTGCAC
CAAGTAGCTAGTCCAGCCTGTGTGAGCACCTAGCTCTGGG
ATCCATCCAGCTAGAAGGAAGGGGATGTATAGGATGCTAT
CGTTGGCATTTTCCAGATGCTATTCTGACAGGGATGGAAA
TGTGCAACCTCTTTGTGAAGAAGCATTGCCCTTGCCTGTC
AAAAGGAGTATTTGTCATATAGTCCCTCAGGGTCTGTGTC
ACAGGGTCCTTAGCCCTTTCAGGAACTTTCCTCTAACTGT
TGGCTGGGGAAAGGGTTGCCTCGCTGCAAAACTGAGAAAT
GCATATTTGTCTCTTTTGTTGTCTTTTTCCTCTACTTCCT
CTCCTGATGCCTGTTTGTGCCTTTTCCTAGTCCCAGACAC
CTGATCCAAATCCAGTTCCCAAGAAGCTGTGTGCTTAGGG
AGTTGTCAAAAGCATCATGGCTGAGTCTCTTAGGCGTCAG
CCCTCTCAGGATTATGTAAATATTGTAAGGTTCTCCAAAT
ATTAAAGCTGTTCAAAGTTAAAATAAATAAATGGCTAAGA
ATAAAAATTTGGGCATGATGCCTGATGAAAAGAAAAACAA
ATGTTAAGGCATAAAGTCTTGATCAGTGCCTCAAATTAAT
TTGAAAGATGGGTCGTTACTTCCATGCACATTGCTACACT
GTCCACTTCCCTAGAGGGCCCACATTGAGTGTAGCTATTA
GCAAAGAGGAGAGAGAGACAATGCTAGGCACATGCCAGGA
GTTTAAATACTAAATGGTTATTTAGCAGAAATGGAGACAT
TTGCAAGCAATGCATGACAGAAAAAGGAAAGGGCAGGTGA
GGCATTTCAGAACAACTGCCCAGAACTACATTGGGCACTA
GTGGATTTTGTGAGCAGCTGAGGATTTGAGCTTTGCTGGC
TCAGCCTGGCTTAGAGTGCTGGGGCAGAAAAGAAACTGGA
TCTAGAGGCCATCCTCCAAGGATCTTGAACATTTCATTTT
TTTAGGGTTTTTATATCTAGACATTGAAGATACAGTGTGA
AAATGAGACTGTGTCATTTTAACAAGGTCGTTTTAAACCC
AGAAAGAACAGCCCCATCGATCAAGAAATTATTCTCATTA
GTCACTTTCTAGCCTGTTGCCCCGGGATTACAGTGGGTTG
CCAGCAGAGACATAGGACCACAGTTAATAAAACATTATTA
CAGATCTAGGCCGCAACTAGAAAAGACACAATTAATATTC
ACACACAAGCATGCATGCGTGCCCTTCCCCTCAGCATCTC
CAGACTCCCATTACAGGAACCCTCCATTACTCAAAACTAA
TCCAAATGAGAAGCAAGGCCTAAGACTGGTTAGTGTGTGT
GTGAAATCATTTTAGTAACACTTCCATGGGAAAGTGACCC
AGAAGACACCAGCTGAATATGATAAACAAGAAGTAGCATA
ATGTATAAAGAGCTCTAGAATCAGACAGAATTGGATCTGA
ATTGGGCTTCTTCATTTAGTAGCTGTGTGACATTGGGTGA
GTTGCTTAGCCCCTCTGGGCCCTAGTTTTCTAATCACTGG
AACAGGGATAAAGATATTTATTTTGTATAGTTGTAAAGGT
TCGAGAAAATGTGTTTAAAGCACATATGCCAGTGTCTGAC
ACTTAATGAATGGTAGCAATTGTTACTGGTAATAAATCAG
CATATCTGTGCTCTCTCCTGTCACCATCTCCCTCTCTGTC
TGTCTGTCTCTCTCTCTCTCTCAACTTGTACCTACCATAA
CCACACTGCTATTTTTTGCTTTGGATGCCTACATGACCAG
TTGGTCTCTCAAAAAAAAAAATTATCAACTAAGACCAGGT
GCTGAGCAATAAACTAGGTCATATTCCAGACACCATTATT
ACTGCTGTCAGCAATAACTGATTTCAGCTTTCTGACATAC
ATTTGGCTATTTTGTGTCCTGCTAACATCAGGGAGCAATC
TTACATTGGGGACCCTTCCCTCCCTAATGGAAACATTTGG
AGAAAGTGGGAGGAAATTGCTATAAAGTGAGCATAGAACA
GAACAGCTGGAAATGGCCTCCCTAATTGGCAGTTTCTCGT
GTTATGACAGGTTTGAAGCAGACTATGACAGCAAAAGGGG
TACACACAGGAACAGCAGAGCAGACAGCACTTCCTGGAAT
GGAAGCTTCTGCAGGCTTCCAGATGTAGCTGTTGTCCTTA
ACCTGCGTGTTTATAGTGGCTCCAAAGTCCCCTTCCCTGG
GACTCCTAGGGACATATATCATTGTCAGTTTAGCTGCCAA
GTCCAGCTCCAGAGAGGCACCTGGAAAAGGCAGGACAGCT
AATGAAAGCAAGGCAATCAAGAGAAAAAGACAGCTGGGCT
GGGGGCCAAGGGGCCTCGGGTCTGGCTCCCATCCTGCCGC
TACGTGAACTTCGGCAAGTCTTCCTTCCACTAAGGGTCTC
AGTTTCCTATCAGCAAAAAGGCTGTCCTGAGCCCTTCTTC
CCACAAGAGGAATGCTGTCAATAAAAGCAATAAAAGGTGC
TTGCTCCATTCATCTGTACTTTCTACTTTTTCTACATATT
CACATATCATTTGTGGGAATGTGTATTTTCTACCTCTTAA
GTGTGTGTATGTATATATGTGTGTGTGTATGTATATATAT
GTGTGTGCGTGCACACACTTAAGAGGTAAAACACTAATAT
CAGCTTATTTACTTGTTTTATTTAATAATTTATTTATTTT
ATTTATTTCTACACACACTTAAGAGGTAGAAGAAAATTAG
CTTATTTACTTATTATTTTTCTACCTCTTAAGTGTATGTA
TACAACACACACACCACACACACATATACAGTGTGTGTTT
GTAGTCATTTGTCATGGCAGTCATAGAAAACCAAAACACA
ACTCTACGAGTACACACACACTTAAGAGGTAGAAAAACAA
TAAGTGAATAGGTTAATATTTCCTGGGCGTTTCCTACATG
CCAAGGACTGTGATACTTTGTATTCATTATCTCATGAGAA
GGAGCCAATTGGACACACCTGCTGCTATTTGCCACCCAGC
ATCCATTCCCTCTCTCTCCTGATAATGCTCTAAATTTCCC
TATGAAAAGCAACCCCTCATTGCCATTTGCCCTCATGGTT
TTGTGGCATTGACCTCAACCCCAGCTCCAGGGGTGGATCT
TGATTGGCTTAATCAATTTACTCTCTTCCCCACCACAGTG
ATTTTTACTCTCTTCCCCACCACAGTGATTTTTACTCTCT
TCCTCACCACAGTGATTTTTACTCTCTTCCTCACCACAGT
GATTGGTTGGTTCTCTGATTGGGCCGAGAAGACCTCAGCA
GTGCAGTCAGAAGAAACCTCAGGAATTCACCAAGAATGTT
GAGATCATTTCTTTCATTCCTGCAGAGCTTGAACATGGAG
CACATGGCCCCATTATGTGCCGGCAGACACTTTGGCCACA
TCAGAGGATACCCTTGCAAGTTGAGAGCCATTAATGAGGA
CACAGAGCACAGAAGCAAAGAATGAGAAAGTGGGCTCAAG
ATCCTAGACCAAGCACTGCCTTAAGCTACCATGGCTCCTG
GACTTTTTTGCTCAAATAATTTGATTTCGATTTTTTGGTT
TTGTGCAAAACCAAAACATGCCTTATCAATGTAGGCAAGT
GTTATTATCAATACCATTTTATAGATTAGGAAACTGACAC
TCAGTGGAGCTAATCCACTTGCCCTAAGTTACACAGTAAG
TTTGTGGCGGAAACATCATTTGAAACCAGGTCCAACTAGG
TTAAAAACCCAAGCTTCTTAAGCACTATATTTTGCTACTC
TAGGTAGGGAAAACTGGAAATACTTTGAAAAGGAGAACAT
TTTATAAAATGCAACCTTTTATTATTTCAGGAGTAGATTT
AGAATCATCACCTCAAACCCCAATTGAAATGGTCTTGCTT
TGTCACCTAGGCTGGAGTGCAGGGGTGCGATCATAGCTCA
CTGCAACCTCAAACTCTTGGGCTCAAGCGATCCTCCCACC
TCAGCCTACCAAGTAGCTGAAACGACACCCCTGTGCCTGG
CTATTTTTTTTTTTTTTTTTTTTTTTTTTAGAGATAGGGT
CTCACTTTGATACCCAAACTGGCCTCGAATTCCTGGGCTC
AAGCCATCCTCCCACCTTAGCCTCCCAAAGTACTAGTATC
ACAGGCATAAGAAACCATGCCTGGCCTAAATTTTGAGCCA
CTGAGTTTGTAGTAATTTGTTATGGCAGTCATAGAAAATC
AATACACAACTCTAAAAGAAAAGATTAAGCAAAAAAAAAA
AAAAAAAGATTTCTTATTTTACAAATTTGGTAAAGGAAAG
CAAGCTGAGATCTTTATCTCCATAAAAGATGAAAAGGAGG
TGAAGATCAGTAGCATTCGTTTTTGTAGCAAAGTAACACG
AGGAAAAATTGGGCCTAAAAGTCCAGAGTAATCTAAATTA
GATAAATTAGATATAATTAGATATAAGGAGGAATTTGCTA
CCAAAGTTGGTAAGAACTGAAATTCACTTCCAAAGGTGAC
TGTGCGGAAATCCCTTGATGGGCATCCTGAAGGAGAACAC
TGGCAGGCAACAATTAGACAAGAATTTAATTAGATTTGCT
GGAAAGCACAACAAAAATGACTTAGGATGTCCTTGGACAC
ACTGTATGATTAGAAGAGGCTGTAAGTACTGAATTTCTGT
TTAGGAGGGCTGCGAAGCCAGGGATGGCTGTTGTTTGAGC
AGATGCATTTCTAGCACAGGCACAGAGTCTAGGGGGTTAG
AGTTTGTGAGCTGTCCAGAGTGGCTTCCGCATGCAGACAA
AAGGAGATGTGTCAGCTCTGAGTAGATGTATTACTTACCA
GCACAAGGGGCACTGTATCACGGTTTGGAGGGTCGTTCAT
AACTTTCTCAGAGATCAGAGTCTAGCCATGGATCAAGACC
AAACAGCTCAGTGTGAGCTCATAAACAGTATCATATAATG
GTCAAGCATATGGGCTCTGAAGTCAGAAAGTCCTGAATTT
TGCCATTTACTCAACTGTGTGGCCTTAAGCAAGTTAGTAT
CTAAGTGCTTCAGCTTCTTCATCAGCAAATAATAAGTCAT
TATCCCATTAGGCACTTGTGAGGATTAAATGACATATTAT
ATACAAAGTATAACGCCTGGATCATAGTAAACATTTGTTA
AATAAATGGCTATTATTATTTCTAGTGGTGTGGTCAGGCC
TCACTGTGGGCTGGAACAGGGTAATCAGGTAAGAGTAAAG
CGAGTGTCATATTGAAGAGCCGGAGATTGGAGGAATCCAA
AATGCAAAGACAGAACAATGAACCAGGGAGCTTGCAAGCA
AGGAGCAGCAAAACAATTGCAGCATCAACATTCAAAGCAC
CAGATTTACATGAGGAGTACATTAAGGCACTTTGTAATAT
CACCTCCAGCTGCTGCTCCTCCCTTGGCTTGGAAGGACAA
GGTAGGGATCTAGGAGCAACTTGCTAGAGATAAGCAGCAG
ACCCAACACCTAAAAAGACTATTCCGCAGGGCTTCCTAGG
ATTTCTCATTCTTCCCTGATCTCTACCAGGGATGGCAAAC
ACTTAGCTTTCCTAGCATCATCTCCTCTCCTCCAATGCTC
ATTCCTTTCACAAATATGTATGTGCCATGTGCAGGGCACC
TTTCTAGGTACTGGAACAGACCAGGAAATACAACAGGCAT
AAGCCAGTCCCTGCCCTAATAAACTCCATAATCTAGTCCT
TCTGGCAAACATCACTAACCAGTTAACGGCATATTTCCCT
ACTCCAAACCCCTTCAAGTCCTTCTCAGTGCAGTCCAGTT
CTCCAAAAAGCCACTGCCAATCAATTAGAGTTGACACTTG
GGAAGAAAGATCACTTTTTATTCCTGCGTTGAGCTCCTGT
GATTTCTGAATGGAGGCATTGATCCCTTCACAGATGTAAG
CCATTGTTTGTTTCACAGTCCAGTGCTAACGGGGAAATGA
GACCCCAAAAGTAGCAACTACCACTGTAGACGTTTGGAAG
CCATTGGCATTATTGTTTAGACTATTCGCACTGATGTGGT
CTTGAATACCTATCTCACTGAAGCATCCAGGAATTCTACT
GATCTAGGCTGATCATTTGATGATCGATTGATGAGATGTT
TAAATACCATAATCCCAATTTCGTTTATTATATTCATTAT
TTTCTTCCATTTTATAACTGCAGATTCAGCCTTCAGTCAT
CCACTGTTTCCCATTATCCCCCTCCTCCACACACACAAAC
AACCTGAGGCACCTCAACAATGAGATAGGTAGCTGGGTAT
GCATTTGATGCATTTGCACAGCAGGCAGCCACATACGGCA
GGATCTAAACCATGATACGATGAAGTCAGTGGGGCCAGTT
TCCAGGCTCAGCTCTTCCACTGACTATGTGGCTTTTAGGA
CCCATTCGCTCATCTGTAAAATAAGAATCACAAAATTCAT
ATCACAGTAACCACTGCCTAGCTCACATAGTTATTCTGAG
ACTACAGGATAGTATGTTACTAATCAAGACTTGTAATGTC
CCTAGGCATTATGGACACTCGGACACTAGGTGGCAGTGTG
TCACCTTCCACCTCTTCGCCCAATCAGAGGGACCAGATGC
ACCTCAACAGTTGCCCTCCAGATGGCAGCCCAGAGCATTC
CCCAGCACCCAGCAGAGAGCCCATAAAGAAAGCTGTTTGC
ATTAGAGCATCAAAGGGAAAGGACTAGACCAAGCAAAAGC
CATTTAACACTCTCTCTCAATATCTGAACTGGGAAGTAGA
ATATTAAACCATAGAAAAGTAAAGGAGCAACAAGTAAAAG
TCACTGGACAGTGGAGCCACGGAAGGCAAATTTGTGACCT
CATGTTGTCACTTGGCAGTGAAACCATATCTCCAGCTCAG
CCCTTCTAACACCAAATGCATACCCCAGCCTCTGCGTTAG
GATGTCAGTTCTGTTTCCAAGATGAAGGGTATGATGATTT
ACCAAATCCCATAGTCGGTAAGGAGTCTGGTCCTGAGATC
AGAGTTTCCTGACTCTCATTCCACGTCCAGACAAGCAGAT
CAGCCATTCGACTTTTTTCCTCTGTCTTATCTCCTCTCTC
TCTCAAGCTTAAATGAAACTGTTTTCCAGTGTTAAGCTGA
GGGCAAAATAGAGTAACAGAAAAATGCAGGGGCCACTAAC
CCCAAGAAGCTACTCAAATCTAATTTAAATCAAATAAAAT
TAAACATTTACTTTCTCAGTTGCACTAGCCCAATAGTGAT
CTGTGGTTAATTATTGAACAGAACAGAGGCCGGGCATGGT
GGCTCACGCCTGTAATCCCAGCACTTTGAGAGGCCGAGGC
AGGTAGATCATGAGGTCAGGAGTTCAAGACCAGCCTGACC
AACATGGTGAAACCCTGTCTCTACTAAAAATACAAAATAT
TAGCCAGGCATGGTTGCATGCACCTGTAATCCCAGCTACT
CAGGTGGCTGAGGCAGGAGAATTGCTTGAACCTGGGAAGC
AGAGGTAGCGGTGAGCCAAGATCGCGCTACTGCACTCCAG
CCTGGGTGACAGAGCGAGACTCCATCTCAAAAAAAAAAAA
AGAACAGCACAGATATGGGACACTTACATGTTCTATTGTA
GCACCAGTCTAGACCATCAGAAATGGAGAATGTGCCACTA
TATCATTCGATTGCTTTATAATGAGCTATACTATGTTGCA
ATTAGAAAAATCAGTGGAAAATAAGAATGGCATTCTTGAT
GGCAAAACAAAGAAGTTTACATAAAGGTAAGTGAAATTTT
AGAAGAAAATATTTACAAAATAGATTAAGGGAAATTGTTA
ATATGCTTTATAAGTTAATCTAAGAGTGGTGGACAAAGCA
TGACAGATAATTCAAGGAAAAGAAATTAAAATGACAGCAA
AATGCATGAAGTGATTCTCAACACATCAATCATTTAAAAA
AAGAAAATAAAAGCAATGAGATAAATTTAGAAATGGAAAT
CTTTTTCTGAAAACAAAGACATAAAATATTATACAGATTT
TCTTGTATTATTATTAATTGACATCATACTTTCAAATAGT
GCTAACATTTACTTTCTCAGTTGCACTAGCCCAATAGTGA
TCTGTGGTTAATTATTGAACAGAACAGAGGCCGGGCATGG
TGGCTCACACCTGTAATCCCAGCACTTTGAGAGGCCGAGG
CAGGTAGATCATGAGGTCAGGAGTTCAAGACCAGCCTGAC
CAACATGGTGAAACCCTGTCTCTACTAAAAATACAAAATA
TTAGCCAGGCATGGTTGCATGCGCCTGTAATCCCAGCTAC
TCAGGTGGCTGAGGCAGGAGAATTGCTTGAACCTGGGAAG
CAGAGGTAGCGGTGAGCCGAGATCGCGCTACTGCACTCCA
GCCTGGGTGACAGAGCGAGACTCCATCTCAAAAAAAAAAA
AAAAAAAAAAAAAAAAAGAACAGCACAGATATGGGACACT
TACATGTTCTATTGTAGCACCAGTCTAGACCATCAGAAAT
GGAGAATGTGCCACTATATCATTCGATTGCTTTATAATGA
GCTATACTATGTTGCAATTAGAAAAATCAGTGGAAAATAA
GAATGGCATTCTTGATGGCAAAACAAAGAAGTTTACATAA
AGGTAAGTGAAATTTTAGAAGAAAATATTTACAAAATAGA
TTAAGGGAAATTGTTAATATGCTTTATAAGTTAATCTAAG
AGTGGTGGACAAAGCATGACAGATAATTCAAGGAAAAGAA
ATTAAAATGACAGCAAAATGCATGAAGTGATTCTCAACAC
ATCAATCATTTAAAAAAAGAAAATAAAAGCAATGAGATAA
ATTAAATGGAGCCAGAAAGTTACAGAACCTGTTTAATCAG
GTAATGACATTTTTGCCAAATAATACATATTTATACATGA
TCATGCATGTAAAATGTGAGATAAATTTAGAAATGGAAAT
CTTTTTCTGAAAACAAAGACATAAAATATTATACAGATTT
TCTTGTATTATTATTAATTGACATCATACTTTCAAATAGT
GCTAACATTTACTTTACTCTGTTTATGATGAATATCATGC
CTATATTAAACCTCTTCTCTGCAGCCAACAAAATCTAAAT
GAACAGTCTGCTCAAAACGATAAAATGGAAATGTCTTATC
TGTGGGATAGTTGGCATGTATGAATGTGCTGTTGAGTTGT
TGAGGTTTTTTAAATTCCCTGAATGTCTGCATGCCACCAA
GTTACATACAAATATCCACTTGTCTATTAGGCCGGGCGCG
GTGGCTTACGCCTGTAATCCCAGTGCTTTGGGAGGCCAAG
GCGGGCGGATCACCTGAGGTCAGGAGTTTGAGACCAGCCT
GGCCAACATGGTGAAACCCTATCTCTACTAAAAATACAAA
AAGTTAGCAAGGCATGGTGGCGCGCACCTGTAATCCCAGC
TAGGCTGAGGCAGGAGAATCGCTGGAAGCCGGAAGGCAGA
GGCTGCAGTGAGTGGAGATCGTGCCCCTGCACTCCAGCCT
GGGTGACAGAACAAGACTCCGTCTCAAAAAAAAAAAAAAA
AAAAAAAAAAAAGACATTAGTCAGTACTTTAACTTGAACT
TGCTTAAAGGAAAATCGTAAGTTTAATAGACTCATAGAAT
TTAAAAATCCAAAAATGTAAGTTTAATAGACTCATAGAAT
TTAAAAATCTAAAAATGGCTCTCACTTCAGGCTCAGTGGA
TCCAGGGGCTCAACCTATGTCATCAGAGCTTTTTCTCTCA
CGGTCTTCAGTGTCTATTTCTTGCTGGGTATGATGGCATA
ATTCTCTCCCACAACAATCTTCCGGCATGCAGACAGAAAG
GTGACAACCAAGCTCATTTCTCTGCATCCCTGTTTAGCAA
CCCTAGTGGAAAGAGATTTTTGTCTCCCAACCTTCCTAAG
TTAATTCTAGAAATAGAGTCTGGTTGTTCCTCTTCTTTTC
CTGCGACGAACTCCCACCGCTCCATTTCCAAGACAGGGCT
GTCCTGTCATGCCACACCAGGGGGCGCCATTTACATTGAC
GTGCATGTCAGTGAAAGCATTTGGAGTTACTAGAGTTGTG
CCACGTGGTGCCCCTGTTCCCAAGGATAGGATGTTATGAA
TGGACAGTCCTGAATCATATAGTACCCCTGTGCCCAGGAA
AGCACCATTTGCTTCCAGAAGAAACAAAATGAAAGGAAAA
CATTCTAGGGAGCCAAAAATAAGCCCATAATCCATCTCAA
TGTATCACTGCACAGTGAGAAGAAAATTCCACACCAGCCC
TCCCGTTGACTTCCTGTGAATGGACGTGAGAGCAGAGGGG
AGGTAAACACAGCACCTTTTAAGCCCTCAGAAGAAATCAA
TACGTGTCTGCAAGATATTGAGGTAGGGAAGGGATGGGGG
AACTCCTTTCTTTTAAGGAAACAAGAACCTCTCTCTCTCT
CAATCTCTTGCAAGAAAACTTTCTGCTACCTTACTGTACA
AATGACAAATTCCAGCCTACCTCCTGAACTATAGCTAGCC
TCTGCTTCAGAATCCACTTCCAGTCCTGAGAACATTATTT
AAAAAGCTAAAGCTTAGAAACAAGGCACAGGGACTAACTT
GTGTTTGCAGTATCTCGTCTTTTCCCATTCTCAACTCTGG
TGGGTTCATGGGTTTCAGGGTGTGCCCTTGAGCACCTGTG
AATGAATCCACAGCATCAGCTCAGGTAGGCCATCAGAGAA
GCAGCTAGGTGATGTGGGCCACCTGGTGCATGCAGTCCCC
TCTGACCTCAACAGCCAGCCTCATGCCTCCCAGTTCACCC
ACAGAGCTGCCAGAAAAAAGCCAGCAGCCAGGTGGGAGCA
GGCACCCTCATTTGCTTTTCATCATCCACAGCCCATCTCT
CTGAAATTAAATGATGTATTTTCTTTGTTCCTTTTTGCAT
GTTGTGCAAAGAAACTGCTGAGGCACTTTTTAAGAATACA
GATTCCTAGATCTCCTCTCAGACCTTATGATATGAATATC
TGGGGACAGAAGCCTGAAGATCTGTGTTTTTCTAGTCCCC
CATGGTGATTTTGATATCAGGGTTGAGAACCACTGTAATT
ACACCCTTGCTTGGCCCCTATTTAGACACAGGCATTATAA
ACAGAAAATAAGACCTCAGGGCAACTCTAAACCAGTTCTC
CCTCCATAAACTCTTCACTGATTTATCCTACTGTTTTCTA
CTCAGGACCATTTACACTCTTAAAAATTATAGAGAACCCC
AAAGAGCTGTTGTTTATGTGGGTTCTATCCATCAATGTTT
ACCACATTAGTGATTAAAATGGAGAAATGTAACATATTTA
ATAAACCCTTTACATGTTAACATAGTTTTATGAAAATTAA
CTATATTTTCAAGAATAAAAAAATAGTGAGAAGAATGGCA
TTGTATTTGATTTTTATAAATCTCTCTAATGTATGTTTTA
ACAGAAGACAGCTGGGTTCTCGTAGATACTTTTGCATCGA
AGCTTTTGCTATATCCCTCATCATGTTGTTTCTGGAGAAT
TCCCCTATTCACTCATGACAGAATGAGAGCAAGACATGCA
AATAAAGGCTTGGTATAATTAGAAAACAATTTTGACTTTA
TGGAGATCCCATTGAAAGGGTTTCAGGGTCCCCCAGACCA
CACTTGGAAGACCACTGTTCCAGACTATTCCTCATACCAC
ATTATCATCGCCAGCACTTACATACTCATTCCTCTAACTT
CAGTGTTTGTAAATTTTGATGCTTTTTTATTGTTCCTGAT
AGTTGACTTGTTTCCCTAATCACGTTTGTCTGTGTGAAAA
TCATTAGCACTAAGAAACAGAAATCCACTCCAGCTAGGTT
AAACAAAGGGAGATTTATGGGAAAGATACAAGAGAATCTC
ACAAAACCCCAAGTGGGAGGTGTAGCCAAGTCTCCACTGT
GTTTCTCCCTAAGCTTCAGGACTCTGCATGTGGGCCCCCT
CTCCACGCTGCATACTGGCATCCTCTAAGGCTCTTACTCC
CCAAGCAAGGCTTCGGGTTCCCGGGAAGCTATCTCTAATT
CATCACCTTGGAGTCCCATGTCCAACAGCTTCTTACCAGC
AAGACTTGTGTCTTGATTCCAAAACCTCAGGTGAGAAAAT
TTGGTTGGCTCTACTTAAGAAGTTCTTGGGAGGGATGGTA
GAGCTCTTCTGATGTCTTATTTATACCCCTAGAGAAAAAG
TCTGCATCAGGGACCAAGCGAGTAAGCAAATATCATAACA
CTGGTTCTCAATCCTGGTTTCCCAATGCTGGTCTAATTAG
ATGGGATCACCAAGCCAGGGTTCTGAGTGCATTGTGCTGT
GTGGTTTCACCTAGAACAGGATATGGATAGTGCACAGGTA
ATAGGCATACTTAGCACAGACTCCCAGCACTTTTTAGTAG
AAATGTAATAAGCATGTATGTAATTGTAAAATTTTAATAA
TCACATTTAAAATGTAAAAATAAACAAGTGAAATTAATTC
TGTTAAAATGTTTTCACCCAACATATCCAAAATGTTAATT
CAACATGTAATCAGTATAAAAAGCATTGGTGAGATATTTT
ACAACCTTTTGTGCCAAAGTCTTCAAAATCAGTGTGCATT
TTATACTTACAGTACATCTTAATTGGTACACTAAATGTTC
ACCAGAAAAATCAGAAATAGTTGATCTATATTTAAAGTAT
ACAAAATTTATAACTAAAAAAGACCCACAGACCTAAAGTT
GTTCTAAACATACTTAAAAGTTTTCTAACAATGGAATCAG
ATATCAGTTTTAAATTAAAATGAATTATAATTAAGTTAAA
AATTTAGTTCCTTGGTAGCCTTAGCCACATTTCAGGGGCA
CAATAGCCACATATGACTAGGGGCTACATTTTGGACACAG
CAGGTCTAGATTGAGACCCAGAATCTGGCCTCTTCTACTC
CCTTGAGATTCCCCTGTATACCAGCAGAGCACTGTCTAGT
ACAGACACCCACAGAGTATAGCTGATGGAAACTGTCCAAG
TTAGAATTGCTCGAATCTAATTGCTAACTTCTGGGCCCTT
AGAAGTTCCACGTAAATGCTTTTCTTTAACAAATTACATC
ATTTTAAATGCATTCAAGAGGCTTGTTAAAGGAATCCTAT
AATCTCTTAACTCATTCACCAAATAAATCACCTTTCAGTC
ATTTGTTTTGTTTTTTCAAAAATAAAGATTTGCTTGTATC
AGATTTATTTTAAGCAAGGCAGGGGCTTACAGAAAACTCA
CTGAAGTCCATTCAACAAATGAATAATCTGAGAAGCCATA
AGCCACACTCCACCCATGGGAATCTAAAGGGAGTTTTGCA
AAAATCCTTAACAACATAAAACAAATGGTTCTGGTTCTGT
TTGACTGATCCTGGTTGCGCTGTTTAAGTGTGCTGGTACT
CCAGGGCTGCTGTGAGTGATGGAAATCATGACCAAAGTTT
GGCTTATTTCACTTAACATAGTATCTTCTGGTTCCATTCA
CATTGCTGCAAATGACAGGATTTCTTTCTTTTTATGGCTG
AATAATATTCTATTGACCACTACACATGGTATGCACATAT
CAAAATATCACATGTACCCCAGAAATATGTACAATCCTTA
TGTATCAACAACAAAACAATGACAACAACAAAACAGGTTA
GTCAATAAGCTGACAGCCTGGAGCTCTTTTCAACAGATAG
CACTGTATTCAAAAGGAATTCTCCACGACTCCACAAATCT
AGTTTCCACAACAATTTCTGAAATTTGATGCCTTTATATA
TGCAAGTTATATTTTAAATTTAGCCTATAAATACATAGAC
CATTTTGACTGAATGGAATTATTTGAACCCTCCTTTGTTC
AATCAAATAAGCATTTGAATGTTTAGTATCAGCCAGATGA
GCTGTTCCTTTGTTCATTCACTCATGTATTTCTCAAATCC
TCACTGAGTCCTATCAACATTATCAGGTGCCATGCCAGGG
AGCTAGAAACACAAAGAAAAGCAAGAAACAGAAATAGATC
CCACCCTTAAGGATTCATTGACCTCACAGTTAATTACGAA
AGTCAGATATATACATGACTACAAAATAGTGAGATTACAT
ACTATTAAAAATACATAAAGTTCTGCATCAGGAGCATAGA
GAGGAAGAGAACTGAGCAAGATTTTTGAATGGAGATACTC
CTGAGATGGCTGTAGAAAGCTGGGTAGCAGTCACCAGGCA
AAGGTGAGGAGGGGCGTGGGGAATGCACGTTCCTGAAATG
GGAACAAGAGCTGCACAGGTGCCTCCTACCTGGTCTCCCT
CCTTCCACTCTGACCCCACTACAGTCTGTTCAACAGTCAC
ACAGCTATCAGCATGATCCTTGTGAAATATCAATCAGATT
CCATCACTCTCTCATCTCAAACTTGCAATAATTTCCTCTC
CCATCTGCAATAAAATCCAAGGTCTTGGCCATACATGATG
GGCTCCTTGGTATATTAGAGACCTCCCTTGGTTCCACGTC
CTCCCAGCCGCACTGGCCTCCTTGATGTTCTTCAAACATT
CCAGGAAAGTTCTTGTTTCAGAGCCATTGCAAAGTACCTT
CTCTGGCCATCTCAAATAAAATAGAACCCTGCTGTCACTT
TCTGTCCCCTTTCTGTGCTTTATCTCCCTGCACAGCACTC
AGGACTCTGACAGTACATGGTCTATGCAGTTATTTGCCTG
TGCATTGTCTGACTTCCCCACTAGAATGCAAGTGCCATGA
GGGCAGGCCTTGATCTGTTTTGTTCACAGCTATGGCACTA
GTGCCTAAGATAGTACCTAGCATATGGTGGGCTCCCCCAA
AGTATTTTTAGGATGGAGAATTAAATGAGGCTGGAAAATA
TGCACATTTCAAGTGCTGGCAAGTATCCAACATGGCTACA
ACATGGGAGTGAGGGGATGGGGGGCCAAGGTAAGAGCCAC
TGGAAATGAGGTTGGATGGGTGCTCAGTGACCAAGTCATA
AAGGGTGCTGTACTCCTGGCTAAGAGTTTGGGCTACATTC
TGAGGACAACGGGGAGCCAGTGAAGCTTGTAAGGAAGGGA
ATGGTACATGCAGGTCTGCTTATTTAAAAGAGAAATCAGC
TTGCCATGCAGTTGATAAATCTGAGAAGAGCTTCAGGCAA
AAGGACCTGTTGGGATACTTTTGCAGTCACCTCAGTTTCT
TCAGCTTTAAAATGCAGATAATAACATAATCTTAGTCACA
GGCTCCAGTGATGACTAAGGGGGTTGATGTACATAAAGTA
CTTAGCACAGGACCTGGCACATAGGATGCTATCAATAAAC
ATTGTCTATTACCACCAACATTTAGGGAAGCTTGAAGGAT
GATATCTGTGCTTCTGGGCAGATGACTGTGTGGAAGGTGC
TGCTGCCTTTGATCTCAATATAAACTACAGAAATAAGAAC
TCAATTGTGGGAACACAGAATGAATTCTATTTTGGGCAAG
TGCAGTTTGAAATAGCTGTGGGATATCCAGGTGAGATCTG
TGGTATGCAGTCTGATATAAGGGTCTGAAGCTCAAAAGGG
AAGTTTAAACCAAAGCTCAAGATTCAGAGGAATCCCTTCC
TTTACAAGCAATTGTCCTGGTCCCTTGTGAGCAAACTCTG
AATCCAAAGTACTCAAAAGTAAACTCACTAGAGTAAAAAG
CCCCAAGAAGAAACCATCATATGGAGCTGAAAAGCAAAAT
ACCGTTACAAGAATTGACTATAATTCTGAGCCCCTCAGGA
CCCCTAGTAATGTTCATATAGTCCTCGTTTGCATCCTCTT
TGAGCACACAGAAAAGAGCTTCGTATACTTATCACATTTA
CTGCATCCTTCTACAAGTCCTCCAATTTCCTATTTTCCCA
TGTGCCCCGATAAGAAAAGGCTAAATAAGCTCCAGAAGTC
TGTACAACTGACAGACCTCTTAGCTCTGAAGGCATTTTTT
TCTGAGCTCAATGAATTTCAAAACAGTCTTCCACTTCTAC
CCCTGCTTCAATATCTGAGAATACATATGTGAAGTATAAT
GTCAAGTCCTTGGGGATGTGGCTCCCCAGAGTTATCTGGG
GCTAGAGAAATAAGAAGAATAGGAAGTACAGAAATGGAGC
TGGCTCTGCAGCTGGTACAGCAAAAATGGCTTGAGGTTTA
CATACAAACAATCAACATTGGTGCCTTTGAAAGGGCAGTG
GAACTAGCTTTGATAGACATGCATTCTTTCACTTATTCAT
TCGACAAACAGCTACTGAGGATATAATATACATGCCGGGT
ACTGTACCAATACAGAGGAAGTAACAGTCAATAAGAAAGA
CTTGATTCCTCATGAAGCTTCGTGGCTTCAAGGGTTTCCT
GTTTGTCAAAACCTTTAAGGATATCTAAAATATAAAGCAA
ACCTTCTTAATTTTCATTCATACATTTACTCATTGAACAC
ATATTTATCAATGGTGCTGTGCTGGCCTCTGGAGGTCACA
ATGTTCACTAAGACAAGGCAGTTACAATTCAGTTTAAATG
TCATGGGAAGGCAAGTACTGTGTGCCAGTGGAGGCTGTAG
GAAGGGCCCTGTGATAGCATAACTTGTTCACAAATTATCT
GATACTTCTCTCCATTGAGGGGAAATGTCTATGTCCCTTC
CCCTTGAGTCTAGGCTGGTTCTGACACTGTGCTTACCAGT
AAAATATGATGGAAGTGATGCTTCACCTAGACTTTAAAGA
AGTAGCAATATTCTCTCTTAGAACACTTGTTCTAGGGGAA
GCTAGCTCCCATGTGAATATATACGTCCTGAGAGTACCAT
GTTGTGAGGAAGCTCAAGCTAGCTTAGAAAAGGATATGGG
GAAAGAGAGGCCAAGCAAGCTTTAGCTATTCCAGTCATTC
CAGTCAGGTGCCAACATCTGAGTAAAACAGATACCTTGGA
TATTTTATGTTGGATTGAAAGGCCTCCATGAAGAGATAGC
ATTTAGTCTGAGACCCAAAGGATAAGAGTGATTTTGATAT
ACAAGGACCAAGTGGAGGATTATTCCAGGCAGTGGACTGG
GATTATTCAAAGATCCACAGTTGGCAAAGTTCCTGGAGTG
TTCGAGGAGCTGAGAGTAGGTTTTAAAATGGTGGTACAGA
GGTGAGCTGGCTTCATTATCATCCTCCCCTACAGAAAACC
AAAAAAATATATACAGTACCAAAGTTTTCGCCAGCAACAA
CCCAGGACTCAAATGTAAAGATGAGATAGATCTTGAGGTC
ACAGAGAATCAAAAAACCTCTGAGCAGAGGATAGGAGAAT
TTACCTACCATCTAGGCTATGAGGATGCCCTTCCCCACAA
CCCACATTCTTCCTGGCAACAAGTGTGCAGGTAATTTTAC
CCAACTCACAGTTCCTACACTGGAAAAAGTGAGACTGAGG
TGGTTATCCAGCTTTCGCACTATCTTAGGTGGCCTGGCAG
GAGACCTGTCCTTGCCTTAACCCATGGGAAGTATTGTGAT
TGCCTGAAGGAAGAAATATCCCTAAGGACAGACAGAGACA
AAGGGAGGAGGTGGGACTAGCATCCTGAGCCCTGGAAAGT
CTGCTCTGTAACTTGCCCAAAGGAGATGCCAAATCAGGTG
GCTGTTAAGCAGCAGCACCCTGTAGGAGGTACATTTCATA
GGTCCATTGGGCATGAACCCCTAGCCAGCCTTCCCACACT
GCTGGGATAATGCCTTTGAAATTTAACCCCATCCAGGACA
AGCAGTGCTCCTGTCATTAACTAGAGCCAAAGCAAACCTG
GGCTTAAGGCACAAGGCTTAGAACCAAAAAGGAAGCAGCG
ATCTAACAGTATTTGCTAAGCAAATATATCCAAAGAAACA
AAACAAACCAGAGAAAACTAGAATAATTAACCCTTTAATG
CAAAGACATTGTCATACATCCACAAGAAACAACAGCAAAC
TGGGAACTATGACCTCCCCTAAAAGGAAAAAACAAAAATT
CAGTGACTGACCCTAACAAGACCGTGATTCGTTAGCTCTC
TGACCAAGAATTCATAATAGCAGTCTTAAGGAAACTCGGT
GATCTCCAAGATAACACAGAAAAACAATTCAAAAATGTAT
TGGGGAAATTTAACAAAGAGATTGAAATTTTTAAAAAATC
AAATGGAAATCTTGGAACTGAGAAATACATTTTCTGAACT
GAAAAACTCATTAGAAGCTCTTAACAGCAGAATGGACAAA
GCAGAGGAAAAAAAAAATCAGTGAGCTTGAAGACCGGCTA
TTTGAAAATACACAGAGGAGGCAAAAGAAGAAATAATGAA
AAGGAATGAAGGCCTCCCACAAAAATAGAAAATTACCTGA
AAAGACCAAATCTAAGAATTATTGGTGTTCAAAAGAAAGC
TGAGCAAGAGCAATGGGTAGAAAGCTTATTCAAAGAATAA
TAGAAAAGTTTCCAAAACTTGAAAAAGATATAAGTATCTG
AGTACAAGAAGATCTGAAAACATGAAACAGATTGAACTCA
AATAAGACTTTCCAAAGGCATATAAGAATCAGACTCTCAA
TGGTCAAAGACAAAGAAAGGATCCTAAAAGCAGCAAAAGA
AAGGAAGTAAATTGGCATATAATGGAGCTCTAATTCATCT
GGCAACAGGTTGCTCAACAGAAACCACGCAGGCTAGGAGA
GAGTAGAACAACATTTTCAAAGTGCTCAAAGAAAAAAAAA
AAACTGCCATATGAGAATACTGTACCCAGAAAAATTATCC
TTCAATAAGAAGGAGAAAGAAAGTTGTTCCCAAACAAACA
AAAGCTGAGAGAATTCACCACTATCAAGGAGCTGAGAGTC
AAATAATATGGCTGGAGCATGTAGAGTAAGGGGGAGAGGC
AAAAATTAGATTGGTGAGAAAAACAGGGACCAGATCAGGC
AAGGCCTTGTCGGCCATGCTAAGGTGTGTAAATTGTGGTC
TAATTACAATGGAAAGCTCTTAACAATTTTGACTATAAAA
GCAGTATTATCTATATTAAAATCATAAGAGGATCCCTGTT
GCAGCTATGCCAGCTTTGTGATACCAGTTCCACAGCTTTG
TTAAGTACTTTATTTTTTGGCAGCTATTATAAAAGGAGTT
GAGTTCTTGATTTGATTCTCAGCTTGGTTGCTCTTGGTGT
ATAGCAGAACTACTGATTTGTGTACATTAGTTTTGTATCC
CGAAACTTTGTTGAATTCATTTACTAGTTCTAGGAGCTTT
TTGGAGGAGTCTTTAGAGTTTTCTAGGTATACAATCATGT
TATCAGCAAACAGCAACAGTTTGATTTCCTCCTTACTGGT
TCAGATGCCCTTTATTTCTTTCTCTTGTCTGATTGCTCTG
GCTAGGACTTCCAGTACTATGTTGAATAGACGTGGTGAAA
GTGGGCATCCTTGTCTTTCTTGTTCCAGTTCACAGGGGGA
ATGCTTTCAACTTTTCCACATTCAGTGTAACGTTGTCTGT
TGGTATTACCTTAAGGCATGTCCCTTCTATGTCGATTTTC
CTGCGGATTTTAATCATAAAGGAATGCTGGATTTTGTCAA
ATGCTTTATCTGCATCTATTGAGATAATCATGTGGTTTTT
TTAAAATTCTGTTTATGTAGTGTATCACATTTGTTGACTT
GTGGATGTTAAACCATCCCTGTATCCCTAGTATGAAACCC
ACTTGAACGTGGTGGATTATCTTTTTAATATACTGTTGGA
TTCTGTTAACTAGCATTTTGTTGAGGATTTTTGCTTCTGT
GTTCATCAGGGATATTGGTCTGTAGTTTTCTTTTTTTGTT
ATGTCCTTTCTTGGTTTTGGTATTAGGGTTACACTGGCTT
CATAGAATGATTTAGGGGGGATTCCCTCTTTATCTTTAAG
AATAGTGTCAATATGATTTGCACCAATTCTTTGAATGTCT
GATAGAATTCATCTGTGAATCCATCTGGTCCTGTACATTT
TTTGGTTGGTAATTTTTTAATTACTATTTCAATCTAGCTG
CTTTTTATTGGTCTGTCCTGGCTTAATTTAGGATGGTTGT
TTATTTCCAGAAATGTATCCATCTCCTCTAGGTTTTCTAG
TTTGTATGCATAAAGGTGTTCATAATAGCCTTGAACAAGC
TTTTGTATTTCTGTGGCATTGGTTGTAATATCTCCTGTTT
CATTTCTAATTGAGCTTCTTTGGATCATCTCTTTTCTTGG
TTAATCTTGTTAATGGTCTATCAATTTTATTTATCTTTTT
AAAGAACCAGGTTTTGGTTCATTTATCTTTTGTATTTTTG
TTTGCTTCAATTTCATTTATTAATATTTCTGTTCTGATCT
TTGTTATTTACTTTCTTCCACTGGGTTTGGATTTGAATTG
TTCTTCTTCCTCCAGTTCCGTGAGGTATGACCTTAAATTG
TCTATTTGTGCTCTTTCAGACTTTTTGATGTAGGCATTTA
ATGCTATGAACTTTCTTCTTAGCACTGCCTTTGCTGTATC
CCAGAGGTTTGGATAGGCTGTGTCACTGTTACCGTTTAGT
ACAAAGAATTTTTTAATTTCCATCTTGATTTCATTGTTGA
CCCAACCATCATTCAGGAGCAGGTTAACTAATTTCCATGT
ATTTGCTGGTTTTGAGGGTACCTTTTTTTTCTCTTAGATG
GAGTCTTGCTCTGTCACCCGTGCTGGAGTGCAATGGCATG
ATCTCGGCTCACTGCAACCTCTGCCTTCCAGATTCAAGGG
ATTCTCCCACCTCAGCCTCCCAAGTAGCTGGGATTACAGG
CACCCGCCGTCATGCCTGACTAATTTTTTTATTTTTTTGT
AGAAACGGAGTTTCGCCACATTGCCCAGGCTGGTATCAAA
CTCCTGAGTTCAGGCGATCCACCTGCCTTGGCCTCCCAAA
GTGCTGGGGTTACAGGTGTGAGCCACCGCACCCAGCTGGC
CAGGTTGGTCTTGAACTCCTGACCTCAGGTGATCCACCTG
CCTCAGCCTCCCAAAGTGCTGGGATTACAGGCATGAGCCA
CTGCACCCGGCCTTGAGGATTCCTTTTCATTTCCAATTTT
ATTCCACTGCAGTCTGAGGGAGTACTTGATATAATTTCAA
TTTTCTTAAATTTACCGAGACTTGTTTCGTGCCCTATCAC
ATGGTCTATCTTGGAGAATGTTCCATGTGCTGATGAACAG
ACTGTATATTCTGCAGTTGCTGGGTAGAATGTTCTGTAAA
TATCCGTTAATTCCATCTATTCTAGGGTGTAGTTTAAGCT
CATTGTTTCTCTTCTTTTCTTTCTTTTTTTTTTTTTTTTT
TTAGATGGAGCTTCACTCTGTTATCCAGGCTGGAGTACGA
TCCTGGCTCACTGCAACATCCGCCTCCCAGAGTCAAGAGA
TTCTCCTACCTCAGCCTCCCAAGTACCTGGGATTACAGGC
ACCCACCACCACTCCCAGTTAATTTTTGGTATTTTTAGTA
GAGATGCGGTTTCACCATGTTGATCAGGCTGGTCTCAAAC
TCCTGACCTCAAGTGATCCACCTGCCTCGGCCTCCCAAAG
TGCTGGGATTACAGGTGTGAGCCACCACACCTGGCCTAAG
TCCACTGTTTCTTTATTAACTTCCTGTCTTGATGACCTGT
CTAGTGCTGTCAGTGGAGTATAGTCCCCCACTATTATTAT
GTTGCCAGCTATCTCATTTCTTAGGCCTAGTAGTAATTCT
TTTGTAAATTTGGGAGCTCCAGTGTTAGATGCATATATAT
TTAGGATTGTGATATTTTCCTGTTGGACCAGTCCTTCTAT
CACTATATAGTGTCCATCTTTGTCTGTTTTAACTGCCATT
GCTTTAAGTTTGTTTTGTCTGATGTAGGAATAGCTACTTC
TGCTCGCTTTTGATGTCCATTTGCATGGAATATCTTTTTC
CACCCCTTTAAGTTTGTATGAGTCCTTGTGTGTCAGGTGA
GTCCCTCAAAGACAACAGATACTTGGTTGGTGAATTCCTA
TCCATTCTGCCATTCTGTATCTTTTAAGTGGAACACTTAT
GCCATTTACATTCAACGTTAGTATTAAGATGTAAGGTACT
ATCCTATCCATCGTGCTGTTTGTTGCCTGAATACTTTTTT
TATTGTTATTGTTTTATAGGTCTTGAGAGAGTTATGCTTT
AAGGAGATTCTATTTTGGTGTATTTCCAGGATTTGTTTCA
AGATTTAGAGCTCCTTTTAGCAGTTCTTATAGTGCTGGCT
TGGTAGTGGCAAATTCTCTTGGCATTTGTCTGAAAAAGAC
TTTATCTTTCCTTCATTTATGAAGCTTAGTTTCACTGGAT
ACAAGATTCTTGGCTGATAATTGTGTTGTTTAAGGAGGCT
AAAGATAGGACCCCAATCCTTTCTAGCTTGTAGAGTTTCT
GCTGAGAAATACGCTCTGTTAATCTGACAGGTTTTCCTTT
ATAGGTTATCTAATGCTTTTGCCTCACATCTCTTAAGATT
CTTTCCTTCATCTTGACTTTCGATAACCTGAAAACTATGT
GCCTGGGCAATGATGAATTTCCCAGGTGTTCTCTGAGCTT
CTCCATATCTGAATGTCTAGATCTTTAACAAGGCTGGGGA
GCTTTTCCTTGATTATTCCCTCAAATATGTTTTCCAAACT
TTTAGATTTATCTTCTTCCTAGGGAAAACCAATTATTCTT
AGGTTTGGTCATTTAACATAATCCCAAACTCATTGAGGCT
TTGTTCATTTTTTAAATTCTTTTTTCTTCGTCTTTGTCAG
ATTCGGGTTAATTTGAAAGTCTTATCATAGAACTCTGAAG
TTCTTTCTTCTACTTTTTCGATTCTATTGCTGAGACTCTC
CAGTGCAATTTGCATTTATTTAAGTGTGTCCTTGATTTCC
AGAAGTTGTGATTGTTTTTTTTTTATTTATGCTATCTATT
TCACTGAAGATTTTTCCATTTATATCCTATATCAATTCTT
TTTAATTTCTTTCAGTTGGACTCCACCTTTTCTGGTGTCT
CCTTAATTGGATTAATAATCAACCTTCTGAATTCTTTTTC
TGGCAATTTAGAGATTTTGTCTTGGTGGGATCCATTGCTG
GCGAGCTAGTGTGGTCTTTTCCAGGTGATAAAGGAGCTTG
TTTTGTCATATTAACAGAGTTGTTTTTCTGGTTTCTTCTC
ATTTGAGTAGACTATGTCAGGGACCCAAGGGATGCTGTTC
AGATTCTTTTGTCCCACAGGGTGCTCCCTTGATGTGGTGC
TCTCCCCTTGCCCCTAGGGATGGGGCTTCCTGAGAGCCAA
ACTGCAGTGATTGTTACTTGCCTTCTGGATCTAACCACCC
AGTGAAGCTGCTAGGCTCCAGGCTGGTACTGGGGAGTGTC
TGCAAAGAGTACTACGATGTGATCTGTCTTTGGGTCTCTC
AGCCATGGATACCAGCACCTATTCCAGTGGAGGTAGTAGG
GGAGTGAAGTGGACTCTGCGAGGGTCCTTGGTTACATTTT
TGTTAAATGCACTGGTTTTGTGTTCGTTGGCCTCCAGCCA
GGAGGTGGCACTTTCAAGAGCCCATCAGCTGTGGTTGTAT
AGGGAGGATCAGGTGGTGGGCAGGGCCATCGAGCTCCCAA
GAGATTATGCCCTTTGTCTTTGGCTACCAGGGTGGGTAGC
GAAAGACCATCAGGTGGAGGAAGGGTTAGGCATGTCTGAG
CTCAGTCTCTCCTTGGGCAGGCCTTGCAGCAGATCTGTGG
TGGGTGGCGGGGTGGTTCCCAGGCCAAAAAAGTTATGTTC
TCAGGTGGACTATGGCTGTCTGCTGCATCACACAGGTCAC
CAGGGAAGTGGGGGGAAGCTAGCAGTCACAAGCCTCTCCC
AGCTGCCATGCAGCCCGCAGCCGCATCTCACTCCCGCCAT
GGCCCCACAACAGCACCGAGTTTATTTCCAGGCAGCCAGT
GAGCAGGGCTGAGAACTTGCCCCAGGCTACAAGCCTCCCA
GCTGAGAAAGCAAACGGACTCACAATTCCTCAGCTGTCCC
AGGGAGCCTGCGGTGGCAATCCACTTCCTTCAGATGGATT
TTCTCGGCTTTCCTGGTATGTTCCCTTGGTAGTTCTTGGA
GCAAAAGTTCATAATGTGGGTCTCCACATGCTGCTCTGTC
CATCCAAGTGGGAGCTGCAAGTTCTATTATTGCATTTCCC
TGTTACTTGACAGATTGGTCAGGAACACAGTCACTGCTTT
TTATAGCATCTCCTGGTTTTCTAGGGTATTAAGTATATGA
GCCCTGTCCCTCTGGTCTCTGATACTGGCACCATAATTTC
ATGAGCTGTTCTACCTTCTGAAGTTCCTACCAAAGTCATG
AGAAGCCAGACATCTTCTGCTCCAGAAGCTCCTTTCCCTT
TAGAACAGTTCTCAAACCTGAGCCCACATTAGAATCACCT
GGAGGACTTGTTAAAATGCTGACTGTTGGACCACAGCCCC
AAAGCTTCTGATGCAGTAGACCTGGGAAGACCAAGAATTT
GCATTTCTAACAAATGCCAGGTAAGGTTGATGCTGCTAGT
CTGGGGTCCACTTTGAGAACTGCCTTAGATGAGCATGCAC
CCAATTTCTGTTTCTGACTGGAGGGTCTCCTATATTTTAC
AAAAAGGTTCCCAGAAAAATTCAAGAACCAACAAAAGAAA
ATTTCTTCCAAGTTCTTAACATGAAATCTAGCTGTTCTTG
TTTTAAACAGTGGTAGGCATGGAGCCAAGGTGCCTGGTTT
CAAATGTTGGTCTGCCTGGTTTAAAAACTGTGTATCAGCT
GCAAGGCCTGGGCCAAGTACCGATCTTCTATGATCTCTAT
AAGGATTAAGAGGTAATGCAAGCCACTAAGAGCCTCAGCT
GGTACTGGGTAAACATGTGATAAATGCTAGCTGTTAGCAT
TATTATTCCGAAGTGTGGCTCATGTAATTGGTTTTTTTAT
GATTTTCACATAAAAACTAGTAGAAAGTTCAAATTTGTGA
CCTGCCTCTGGAAAATGTATAGGATTGCATAGCAAGCATT
TTGGAAACAAATTTCATTTCCAGCTTCATCTAACTTTTTA
ACTTATCTTTTTCTTAGGACTCAATTACATTACTTCATTT
CAATGTGTCGTCTCATAATAAATTATTATATAAGTAGCTG
TATGCCACTTTAAATTCCTTCTTAAACAGGTGGATCCTAT
GTATAAATAAATAGTTCTTTATGTGGCCCCTCCATGAATA
ATTAAGGGGTTTCAGGTTCTGGATTCCTATACCCCAACTT
CTTTAGGAAGCTGATCATTACAGCTTTACATTATCAAGCA
CCTTAAGCACACATTAATAACAAAAAAATCATGTGTAAGA
ACCATATTTATGAATGCAGTTGTTTTACTTAACCCCTTAA
TTAAATTTGTTTTTGATTCTTGGAATGATATAGAGCGTAT
TCTACAAAATCAAGCTTCTATACAATTTTGCTACCTTTCT
TTTATGAAGATATTATTGACCTTCCACTGACAGACACAGT
TTTTAAGTGGTTTTGTAGCCTTCACTCATTCCGAAAGTAG
TTATTGAGTGCCTGATGTATGTTGCACACTGTGCAGAGTG
TTAGGGAGGTGACAGTGCTCAAGACACTATCCTCAAAGAA
TTTAGACACATAAATAAGCAGATAATTCCTACAAATAATA
CTACAAGATGCATGTTATGAATTATAAAAATTGATATTTA
TTGGATACTTGCATTATTCTGCGCATTTTACATGAATGAT
CTCTTTTTTATCATCACATAGACCCTACACTGCAGGCCCT
ACCATTTTTCTCACTTTGTCATTGTGGAAACTGAAGCCCA
GAGGCCCCAAAGTCATGCTGGGTGTAAGGGGCAAAATCAG
GCTTCAAACTCAGGCAGTCTACCTCTAGTGTTCACACCCT
GAATCTCTGTCTGATGCTGCTTTTCTGCAATGTATCATGA
AAGCTGCAGGGATAATGTTTCCAGGGATGTTTGGACCCAG
TGATGTGAAAAAAGCCACTTTGGACAGAGAAAAATAATTA
GCAAGAAGAGAGAAGGGCAGGACCCTTGGCAAAGCACATT
AAGTAGCAGAATTAGGTAGATTCTGTGGCATGCAACCATG
GATAGACGAAAGGCTGAATAAGCAGCCTGTAGTAATGATC
CGTAGAGCCATTGGAGAGGGGCCACTGTAGCAAATTGCAG
CACCAGCCCCCAGGAGACCGATGGGCTCCACAGGTAGTAG
TTTATATAATGTTCAAAATCAGCACTTTCCATGGAGTTCA
TCAACAGGCAAGAACCGTAAGACCTAATGTCTGAAGAGAC
ACTTGCCTTTTGCCTTCACATGTGAAAGCAGGGAGTGGAT
TTTGCAGATGGGCATTGTCCAAGAATTCTGTGTCTGCATG
CACTCAGTGCTTTAATATTGGATAGGTGATATATAGGATT
TCTTAATTATCTTCCATGTCTGCATTAGGGTCTTGCTTCA
GTTACCTATTGCTAGGTAACAACTCCAAAACTTAGTAGTA
TAAAAAAACCACCATTTTATAGAGCTCATAATTTGGCACG
TTAGGACATCCCACCAGAGCCGAGATGGTTATGAGATGGC
TTGAATGGTTAGAGGTGGTTCTCAGGATAGTCAGATGTGT
GACAAGCCACTGGCTTCCCCTAAAACAAGCATTCTGGGTG
AGGATGCTGCTGCTTCTTTAAAGCCTTGGAAAAGCACCAA
TTCTGCCATATTCTACTGGTCAACACAGTCACAATCAGCC
CAGTTTCAAAGAAAGGGAATACATATATCACCTCTCACTG
GAGAGGAATGTCAAAGAAATTGTGGACGAGCTTATTCTAT
CACGGGGCCCTTCCGACAGCCTCCACTGGCACACTGTACT
TGCCTCCTCGTGACATTTAAACTGAACTGTAAACTGCCCA
GTCTTAGTCAACATTGTGACCTTCAGAGGCCAGCACAGCA
TGATTGATGAGTATTTGTTCAATGGGTAAATGAGTTAAAA
TTAAGAAGGTTTGCCTTATATTTTAGAAATCCCCAAGGCT
TCTGGGAAATGGAAACAAGTCACCCAGATATATTACCTAA
ATGAAATCACTAAAACGATTTACTAAGAGAGGTGCCATAG
AAATGTGTATATATGTATACATTTATAATAGATACATTAT
ATATACACAAATGTGGTAGTTCTATAGCTGCATGAGAGGA
CAGAAATAATAACGCTACAATTGAATAACTCATTACTTAT
GTAGTGCTTACCATGTAAGCGCATCATGAGAATTGCCTCA
GTACAAGAAATTCAGATCTGTTATGGGATGAATTGTGCTC
TTCAACCCCTCAAAAAAAATGCATATGTTGTAGTCCTAAG
CTCCAGTAGATCAGAATGTGATTATATTTGGAGATAGGGT
ATTAAGTTAAAGTGAAGCCATTAGCACAGGCCCTAATCCA
ATATGGCTAGTGTCCTTATAAGAGAAAGTTAGGACACAGA
CAGACACAGAGGGAAGACCATGTTAAGACACAAGGAGAAG
ATAGCCACCTACAAGCCAAAGAAAGAGGCCTCAAGAAGAA
ACCAACCCTGCACACACCTTGATCTCAAACTTCTAGCCTC
AGGAGTTGTGAGAAAACAAATGTCTCTTGTTTAAGCCACT
CAGTGTGTGGGACTTTGTGATGGCAGCCCTAGCTAACTAA
TACAAGGTCCCAGGAGACAGAGAGTAATATCCTCAAACAG
TACAGAACCTCGACTAATTCTCCATCACATGCCTTGGGGA
TGAAGAGACGGTTATGGTTCTTACCTAGAAGCACAGGAGA
AGACAGCAGCCTGCAGAACCTGACACTAGATGCCAAAGGA
GACTAACAGAGACATCTAGACTGACTTCTAGAATGGACAA
GAAACAACCAAGATAAGGAACCACTCCTCAGAATGTCAGA
GGGCACCAAGTCCCAAAATTATGGATGACTAGGACTCAAA
TTATTTTATATGTCTGCAAAAGAAACAGTGATCCCAGGAT
TGGAGGGCTTGCAGACACCGGGCTCAATTTGGAACAAAAA
GGTATTTTCCGTATAGGTGGAGCTCTGCCAGTAACACTTG
CTTCTACAAAGGAAAGACGTTCAAAGTTCCCGCCAGGACT
GGAAAGTGCCAGAAAGCCAGCTGCCCCCTGCTACAGCTCA
GGGAGTCTCCCTCTCCCCTAGCCACTACCAGCCCTTCTGT
TGCAGCAAGCAGAGAATTCTACTCCAAAGGGGAGATGGGG
AAGCAGATGACCAAATAAATAAATAAATAAAAAGTACATT
ACATTAGTTTTCGGTGGTTGCTGTAACAAATTACCAAATA
CTTGGTGGCTTAAAACAACAGAAATTTACTCTCACATAGT
TCTGGAGGCTGGAAGTCCAAAATCAGTACCACTGGGCTGA
AATCAGGGTGTCAGCAAGGCAATGCCCCCTCTAGAGGCTG
GTCACACCAAATCATTCCAACCTCTGCCTCTGTGGTCACC
TCCTCCCTCCCTCCGTCTCTGTGCCTAATCTTCTGTCTCT
TTTATAACGACACTTACGTTGGCATTTAGCCCACCCAGTA
ATCCACAATAATATCCCCATAACTTAACTTTATCCTATCT
GCAAAGGATTTAGCCCACCCAGTAATCCACAATAATCTGC
ATTTAGCCCACCCAGTAATCCACAATAATATCCCCATAAC
TTTATCCTATCATATCCTTAACTTTATCCTATCTGCAAAG
ACTCTTTTACCATTTGTAACATATTTTACAATTATTAAAA
ATTATAAAATTTTATAACACATTTCATTTGCAACATTTAT
AGGTTCCAAGGATTAGGACCTGATACTTAGGGGGCTGATA
TGGTTTGGCTATGTCCCCACTCAAATCTCATCTTGAACTG
TAGTTCCCACAATTCCCATGTGTCATGGGAGGGACCTGGT
AGGTCTTTCCCATGCTGTCCTCATGATAGTCAATAATTCT
CATAATAGTGAATAAGTCTCATGATAGTGAATAAGACTCA
TAAGATCTGATGGTTTTATAAAGGGCAGTTCCCCTGCACA
TGCTCTCTTGTCTGCCACCATGTAAGACGTGCCTTTGCTC
CTACTTTGTCTTCCACCACAATTGTGAGGCCTCCCCAGAC
ATATGGAACTGTGAGTCCATTAAACCTCTTTTTACTTATA
AAATACAGTCTCTGGTATTTCTTCATAGCAGTATGAAAAT
GAATTAATACACGGGCCATTATTCAACCTACTACAGTCAT
CTTCCACTTTTGTTGGCAGACAGGATTCCACCATCTCCAG
AGCTGTTCATTCACAAAGATCATCTTGGAAGCTGCTCAGG
GATGCCCATCTTAAGGATATACCTATATCCCTATGTTTGT
AATTGGCTGAATACTAAAATGCCAATTTCCCTAATAATAT
GACTCTAAACTTATTACACTCATGCCACATATATATCTAT
TGTCTTTTATTTATTGATGACAGGCTGGCTCAAGGATGCA
GCTCACTGTGCATGTTTTCCCAACATGCCAAATTAACTTG
GGTTTGCAAAAAGTTACAAACTTCTTACTCATAAAACATT
GGAATTCTCCCAAAAGTGCTCTTGAAATACACAAAAACTC
AAGAGGAGTGAAGATCCAGCACTCAGAGGCCAAAAGCAGC
AGAATGGAGAGGGTGTCAAATGTGTAATTTTTAGTGCATT
AAGATGTGTCAGAGTGTGCTATGTCCACTTGATGAAAGCT
GGAAATTACATGGTCCAGAAGCTTCTGTCCTATGTGGATC
TGAGTTAGAGTTACCCAAAAGAGGAACTTGCGGAAGAAAT
GAAGAAGTCATTATTCTCAGAAGGTCACAGTGGGCAGACG
TGACAGACAGATACGAATGCAGCGACTGGGGTCCAGTTTC
CATCTCTTCTTTCTAATGCTGGCCCCGCCAAACAAAAGCG
GCCCCACCAAACAAAAGCAGCCCCAAGGAAACCTTCAGAG
GCACAGCCTCTCCAGACTTCTCTGTCAACCTTCTTTGCAG
TTCCACACCAGCAGTCAGACACACACAGGATGTGGGGGTT
TCCTGCACACTGTGACCTGCCCACCTGTACCAGGTCTCCT
AATAATCACGTTTAGCGACTGTTTGGTTCTCCGACTGTCC
TTTCCAGACTTTCCCTTCCCCAGTTCCTCCCAACCATCCT
GCATAAGTTCAAATTTCTATGGTCAATCCCTTATTCCCAC
AATACTTATAGTGGCTCTTTTGTCCTCCCTGAACCCCAAC
TGATATACAGAAATCACTTTTCCCATGCACGATTCAACTT
GTAAACCAATAAACCTAAAAGTATTTTTCAAAGTTTAGAC
CAAGACCCTCCTACATCAGAAATATCTGAGGAACCTCTCT
TGCATTCATATTGCTGAGCTCCACTTCAGACCTACTGAAT
CAAAATCTCTAGGGATGGGACCCAGGATTCTGCATTTTAA
CTGGCATGTTAGGTGACTTGTGCACATACAAGTTAAACAT
ATTATTACTAAGATTTAAAAACTTTTGATAGCATTAAAAA
GAGTAGTTCAGTCCATTTCCTTATTCATTGAGCAATCACC
GACCAATTGTTATGTGCTACAGACTGTGTGATCATCTGGA
GGTGAATAACCTCATCTCTTGTCCTCCTGTGGAGTGGATA
CTCTAGTATGGGAGATGTGAATGTGATCATAACAGCTCCT
GTTTATTAGATGCTTACTACACAGCAATCTACATGCACTG
TTTCACTAACAACCCTACAGAAAGCAGCATCTTATTATAC
TCATTTTCCAGGTAAAAAATTGAGGCTTAAAGAATATGAG
CCCAAATGTCACCTTGGACTCATCTCTCTGTCATCCTGCT
GTTTGCAAAATAGTGCAAGTTGTTCATGGTGTACGGGCAC
CTTGGACGCGAGGGCTGAAAAGTACATCAGAGAAGTAGAA
ACCACAGAGTAGGAACCATTTAAATCATAAAGTGATTTTG
AAACCATTCTGAAATCTTATCCACATCCTTCCCACGGACT
GGGATTTGGTAGTTATGAAGCAGAATTATTTCATTGCTCT
ATAAATCTCCAAATAAATGTTTTATTCTTTCTGTTAATAC
AGATAACTCTGTTAAGACATCCTGATAATCCTCCCTGTTC
CCCTCTGGTATATAAAAGGTAGGCAATTTGGATATCCAGA
CGCCTGATGAAGGTCTTGACTGTAAAAAGCCTGGGGCAGT
AGGAGTCTGCAGGCACTACTTGCCTTGGCTGTCATAAGTT
TTAACATCAGAAGTCTCCCCTCCTAATAGAGGAGAGAGTC
CCTCCTGGGGAGAAGAGACTCCTGTGATCTCTATAAACCT
GGGTCCAAAGCTTAAATCTTTATACTCCTCTCTCCCCTGG
AGGCCCTTGACATCCTGATAATAACATAAAGTTACCAGTT
ACAATGAAATGGCTTTTTCTTTGTATTTTGTAGGTTACTC
TGGAAACCCCAGGAGGGCAGAACTGTGAGGAAAAAGGCTC
GTGGGACTAGAGGAATAATCACAGGGGTTAAGAAGGTTTC
CAATCCTGGGATCCAGTGATCCAGTCCTAGCGAGGCTCCT
GTGAAGCTGTGGGAGGCTCTGCACTGCTGAATTTTCGGGG
TGTGCCCATCACCCAGACATGCAGCATTCCCTGGGCCCTT
CCTGACTGAGCTGCTCCTCGGATTTCCCATTACCATTCCA
GTACCCCTGAAACAAAGGACTTAGTATGAGAACCCCAAAT
TATTCCCTGTTACTCTGCCAAACATCCTTAGTATAAGGTT
TGTTACACAGTCCTAAACCCCACCTGGCTCCAGTTTCTGC
AAGTGGGAGTTTGCCCCTCCTTACAGATCTCCAATGCTGA
TTGACCCCTGGTCTTGTTCATCTGTTTTTTAATTGAAGGC
ATCCTACAACACCATTGTCCTAGACTCATCTTTCCAGCAT
CAGACACTGTCTGAAACATGCCAAAGAGGAACACAGTCTT
CACACATGGAGCATTACCCTCACTCAGTGTGATCTTGGTA
GAAAGTTCCTGAAAGATTCCAGCATTTCAGTAGCAGATAC
GCCAGCCACAACCTCCTCATTCCCTGCTGGGTTCCTCATA
GCTCAGCTTCGTCCTTCGTTCTTTCCCATTTCATTCTTAT
ACGTCTTCTGTTGGAAATAGTTATGTGAGTCTTAGTTTGA
GGGGTGCTTAATGTTTTAACTAATAAAATTCAAAGTAGGA
TTTCTGCTATGGACGAATTCTGTCCCTGAATTTCATATAT
TGAAGCCCTAAGCTGCAATGTGACTGCATTGAGAAGTAGG
GCTTTTAGGAAGGAAATAAGGTTAAGGTCATAAGGGTCAG
GTCATAAGGATAGGGTCTTCATCTGTTAGGATTGGTGGCC
TTGTAAGAAGAAGAAGAGCTTGCTATCTTTCTTTCTCCAC
ACATACATACTGAGGAATGGTCATGTGAGGACACAAGCCA
GGAAGAGAGCCCTCCCCAGAACCTGACCATGCTGGCCCTT
GATTTCAGACTTCCAGCCTCCAGAACTGTGAGAAAATAAA
TTTCTGTTGTTTAAGCCACTCAGTCTATGGTATTTTATTA
CAACAGCCTGAGCAGAATAAGGCAGACTTGTTCTAAATTA
CAATAAACCAGGCCATCAAAATATACCACAGTGGATGCTA
TGATGGAGGTAAATATCTAGTACTATTGGACTAACCCTGT
CTTGAGGGCAAAATGTCTTCCCGGAAGAGATGATGTCTAA
AGTTGAACCATAAAGGATAAAAGGGGTGGAAATTATCTTC
AAAGGAGGAGAGGCCATGCACAAAACCCAGAGAGTAAAAG
GGACCATGGATCCACTGGATACTGCAAGGATTTCAATATG
GCAGGAAAGTAGAGTGGAAAGAGATGAGTGACAGGAGGTG
TGGCTGGAGGTCTTGACAGGGACAGATTGAGAAGGCCTTG
CAGGCCATCTGAAGGAGTCTGGAATTTATTTTGACAGTAA
AGAGAAAACACCTGAAGAGTTTTAAATACGGGACTGACAA
AATAGAAGGTACATTATAAAGAAAGGTCATAGGATATGAG
TGGCATGTCCATGTCAGGAATCAGCAAAAACAATATTATA
ATAATTCAACAAATATGTAATAAGTGTCTATTATGGGCCA
GGAGCTCTCCTAGGTACCAGGAATATAGAAGTAAACAAAA
TAGACAAAAAAAAACCTATTCTCACAAAACCTATCTTCTA
TCACTGGGATACAGATCATAATCGAGAAAAAAATATCGTA
TATAATGTGTTCAGATGGCAATTCGAGTCCAGAATGAGCA
TGGGTGGGCAGGGGATGGGGGATGATGCAGAGTGACAAGG
GAAGGCCTTGCTAATAAAGTGACATTTGAACAGAGACCCA
AAAGAAGTGAGCAATGAGCTACTGGAATCTGAGAACAGAG
CATCCTAGGCTGAGGGAGTAGCAAGTGCAAAGGTCCTGTG
GTAGCTATTCCTAGCTAAGCCTGTCCAGGAATAGCTAGGA
TACCAGCACAGTGAGAGCAGTGACAGAAGGGGGATAAGGG
GAAGAGCTGAGGCCAGGAAGGCCAGCTCAGGTGCCTTCTT
GGAATGCATTCAAAGAAGTCCAATAAAGAAATGTAGAAAT
GATAGGAACAGGGCAGAAAATGCACAAGTGAGCCTGGAAC
AGGTTAGAATGTCAGAAATTTACAAAGTACTAAAAAAAAA
TAAATAAATAAATAATAAACAAAGAAGAAGACCCACAATG
ATGGAGGCATTGTGTCAAAGGGGCATGGAGCCAACTACAA
TGGCTATTTCTGGAATACCTTGAGCAACAAAATTAATTTT
TAAAAAGAAGAAAAAGAAGTATAGAGGCTGGGCATGGAGG
CTCATGCCTGTAATCCCAACACTTTGGGAGACTGAGGTGA
GAGGATCACTTAAGCCCAGGAGTTTGAGACCAGCCTGGGA
AACATAGTGAGACAAATACAAAATTAGCCAGGTGTGATGG
GGCACTCCTATAGTCCCAGGTACTCAGGAAGCTGAGGCAG
GATTGTTTGAGCCCAGGACTTGGAGGCTGCAGTGAGCTGT
GAATGAACCACTGCACTCTAGCCTGGGAAACACGGCAAGA
CCCTATCTCTAAAAAAGAGGGAAAAATATATATACAGAAT
ATCAACTCTTTCCCATCTATATGCCACACCTTGTCACCTA
GGCCCCAAAGCAGCTCTTGAATCCAAAGTTTCTCTCATCT
ACTTCATCTTCCAATCTCCAAGACGGAGATGGAAGGCTCC
TGCCCCCAAACACATTTTTTTCTTCCTTTTATACGCTCAC
CCACACACAGGATTCTATGAACATCTGAGAATACACACAC
ACACTTGGAAAAGAGAGTAGAGCTATCTACACCAATAGTT
TCCACACCCATCCCCATGAACAGTGACAGGAGGTGAATTT
TCATCAATTCCTTAATAAAATAAGAAAAAAGAACAAGGAA
ACTAGAGTGAGTTTTCACAAAACCAAATGTATCCCATTTA
AATATCTGTTTGTATTAGCTGCTGTAACAAATACCAAATA
TCTTAGTGGTTTAATACAATGAAAGTATATGTCTTGCTGT
GCTGGTAATTAAGTTATTGCCTCTTTACTAGAAAGCCATT
TTTCTATATTCAGTTTTGTGACAGTGGGCCTGGAATTCTG
CAAAGCATATTCGGCTTTGCCAACTTCTTCCTGAAGGTTC
TGCCAGTAGCAGGTTCTGGAAGGAGACTGCAAGAATGGAG
GAGAGATAAGGGACATGCACCTTCCTGGGCTGGCTTTTAG
TTTGGGTTTGTTGCTTGTTGATGGTTCTGGGGGAGGTTGT
TTTGTTTTGCTATAACTGTAAATGTCACTTGGGCACTACT
TCTTTACCTGGTGAAAGTCATTGGTTCTAAAAGCAGTTGG
TTTCAGTTTCCAGTTTTTTCCCTATTCCCAGAATAAGCCT
CATGGAGCTCCCAGAGATATCAGCACTGCTGGTCAATGTC
CCCTCCTCAGAGGTGTGAGTTGACTCTGCATTACTCACTT
GTAATCCAGTAAGAATGTTCTGGGTCAACAGGTGGCCTTC
CACAGGGTCATTTGGGTACTTGGGCTCCCTGTGATTCAGT
CACCACTAGGCCCTTGGGTCCTATGCAGGATGCTTAGTGT
CTGTCCTACAGATGGGAAGCTAAAGAGAGAATTGTGTGGG
AGGTTTTTATAGGCTGGGACAGCAAGTGATGAACCTCGTT
TGTGCCACATCCTGATGGCTCATCTCACTATGAGGGAGGC
TGGGAACTGCAGTCTGGCCGTGGCTTCTGTTGAACGTGCA
GCAATCACTGCCACACAATGTCCTTCCTGTACTTGGGTGT
TAAACTGTCCATTCCTAAAGCACAGTGATAGTAGATGGTG
AGTTTTTGTGTTGGAAAAATAAAAGGTTACTTTCCCCACC
GAAACCTCACCACTCAGTGGGTCCATGAAAACCAAAAGGC
TGAGAACATTCCACCCTAATACAGCTGGCCTCAGATGCCT
TCTTTGTGCTCATATAAGTGATGGCCCAGATCTGTTTATG
CTCATTTCCAAGTTATAATCTCTTTTCTTCTGAACACAGT
GAGGCATAAAGCTTCCCTCCCATTATTATATGGAAAACCT
ATAATCATATGTCATCCATGATTCCTAACATCAGGGTTAT
AATTATTCTCTAGTGAACTCGCATATTTGAGGCTCCAAAT
GAGTGCTGAAAGTGGGGCAGCATTATCCAAGTTCCTTGAC
CTCCCTAGAAGAAATTTTCTATTGACAAAAGAAAAATTTT
ACAGAGTTTAGAGTAATTTCTTAGCTGATTTTGATACTGT
ACTCATTTTTGGCTTTTGTTAAACTTGCTTTCCAGATAGT
TGTTTAAGTTCACATATTTGTACATGGCTCTTTTATTAAT
CTTCGCAGACTATGAAATTGTTTGCAAAAATCTTCACTTA
CCCATAAATTACTGTCTAATCCATATAAAGTACAGGTCAC
TGAAAAGGTACAGGTTACCTGAACTTTAGAAAGCAATGTT
GATTATGAGACCCTCTAAATATCTTAGGATATCTCTTGCC
TGCAAAATAAAAACAAGCTTAGCGTTCAGTGCTAATTCTA
CAAAAATAATAATAATAATTGAACCAGAAGTTTTCAGGGT
GAATAGGCAGAACCCTCATAATTAGTGTAGGAAGAATTTT
TAGAACCCAAATCAGGACTGTGGGAGGTAAAGAGGCATTT
AATAGTCTTTCTCTCACTTTATATTCATAACAAAGCCATT
TAAAAGGAAAAAACATGCCAGCAGGGTTTTTTTTAAAAGA
CAATTACTGTTTTCCTTTTTCTGTAACTCTTGCAAATCCA
GAATGAGCTAGATTGTGTCTGACTATGGCAAGAATATCTT
AAGTTCCAACTGCCTTGTGTACACCAAAACCAATGCTTTA
GAAACCTCCAGAAACCTACTCCTATTCCTTTTTTTTTTTC
TCTCTCTCTCTCTCTTATTCAAAGACACCACCAACCAACC
AGTCCCTGGAGCTAGAAAACGTAGAATCATTCTTGGCAGC
CTCCTGTGTGTTGATTCTTTACACATTATCTATCTTTGCA
AGCATAATATTATATTGTTATGTATTTATTATACTTTTAT
TTCTTTCCAGCTACTTAAACACAGGAGCCATTCCTTAATT
GTTTTTGTATTTCCAGTGCTTAGCACAGCATAGGCACATC
ATAAGCACTAAATAACAGGATTTGAACTTCTTCCTTTATC
CTACCTCTTTATTTTGAGTCACCAAGCCCTGCCAATTTTT
TATCTAAAATGTCTCTTGAATCCATCCTCTCCCTCAACAT
TCAGACCTCACTTGGACTATCTGGAATATTCAATCAACTG
TTCTGCCTCCAGGCTCAACCCTCTTCCATATTAATCCTCC
ATAAAGGTGCCAAGTTATCTTTCTAAACAGCTACTCTTTC
GTCTAAAACCTTCCATAGCTCCCTAATGTCTGGAATAGGG
TCCAAATTTCTTAGCATGATTCTCAGCACAGCCTACCTGC
CCGAGTTTATCTCCAGAAACTTGTCCCTTTGTGTTCTAAG
CTCTCATCCTCTCAAAAGACTTTATTTAATCAAGAAATAA
CTCAGTAGGTCCCTGTGATTTGTTCTTTCTCTTTCCATTT
AGAAATTTTCTACTTTTCTCAGACTGTCCATCAAGATCTA
GATTAAATGTCATTGCTTCTATGAACACAAATTTCCCCAG
ACAACTTAGAAAACATTGCTTATATATTCTCCTCCTCCAC
CAAATTCTGTGCCCCTTAAGGTAGGAACCATGTCTAAATT
ATTTTTATACACCTGCTACCCAGTTCAGTTTCTGACACAT
CAACATCCATAAATCTCTGTTGAGAATAATTGCCAACCAG
TACCTAGGATGTTTAGTATTCTGAAATGCTAATCGGCACC
TTCACTTCCGTGAAGGTTAGGTTTGTGTTCCTCAGGACTA
ATCCCTGAATATGTTATTTTAGTCTAATTTGGAAACTCTC
CAGCAGCTCTGATCGAAGTCATAGGCATGAAAACCTCCCT
TTTTAAGGAACTAGAGAAAGCAAATTTACTTCTTTGGGGG
AAAAAAAACTGCTGGTGTTATAAATCAAAGAAAAATTCAA
TTAACATAGTCCTTGTTGATGACAATGATAATCCTACCTT
GACATAATTTCTAAACCACTCCCATATATATTATCTTACT
TGTTAACACATCGACATAGCTGGATATAGTCATGTCTTAG
AAGGAGTCAGTTGGAGTTAAGGATCTGACTTTGGCATCGG
AATGGTGAGGGTTCCTGCCCTAGCTCCTCTATATATGAAA
ATATGGCCTTGGGAACATTACTCAACCTCCTTAAGCCTCC
TTAAACCTATGTTTTCACACTAGTAAAAATAAGAATAACG
GGCTGGGGGCGGTGGCTCACACCTGTAATCCCAGCACTTT
GGGAGGCCAAGGCAGGAGGATCACCTGAGGTTGGGAGTTC
AAGACCAGCCTGACCAACATGGAGAAACCCCATCTCTACT
AAAAAATACAAAAATTACCCGGGCGTGGTAGTGCATGCCT
GTAATCCCAGCTACTCGGGAGGCTGAGGCAGGAGAATTGC
TTGAACCCAGGAGGCAGAGGTTGCAGTGAGCCGAGATCAC
GCCATTGCACTCCAGCCTGTGCAACAAGAGTGAAACTCAG
TCTGGGAAAAAAAAAAGGAATAACAATAGTAAGAATAATT
ATCGAAAGTTTCTTACATGCAAATACTATTCTAAGTAGTT
TCCGTGTAATTCATTTAATCCTAACAAAAAGTAAAGAAAG
TACCATGAACCACCTTTAACGAGGAGACAGAGGCACAACT
AGCAAATGGTAGGGCCAGGATGGAGACCTGTACTCCTAAC
CACTATATAAACCACCTCAGAGATATTTATAAGTTTTTTT
TTTTGAGATGGAGTCTCGCTCTGTCGCCCAGGCTGGAGTG
CAGTGGCGCGATCTCGGCTCACTGCAAGCTCTGCCTCCCG
GGTTCACGCCATTTTCCTGCCTCAGCCTCCCGAGTAGCTG
GGACTACAGGCGCCCGCCACCACGCCCAACTAATTTTTTG
TATTCTTAGTAGAGACGGGGTTTCACCGTGTTAGCCAGGA
TGGTCTCAATATCCTGACCTCGTGATCCGCCCACCTCGGC
CTCCCAAAGTGCTGGGATTACAGGCGTGAGCCACCGCACC
CGGCCGATTTTTATAAGTATTAAGTGAGATCAAGAACATG
CAGTCTTCAGCATAAAGGCTGAAACAGAGTCAGTCTTTAA
TAAACGCTGGCTGTTATTATTCTCATTATTATTATATAGG
CGAACAATGGCAATCACTCAGCTGAACTATAATAAAATCA
AATCACCTACCTACACCAGGTACCAAAATAGAATTGTCCA
CTTTTCTACAGTCTCAGAAAGCAAACAAAGAGAAAACCAA
GTGGCAGCAAACTGAGAGTGTAGCTCTGCAGGCACTTTAC
AAGTAGCAGATGCTTCAGATAATGGGCAGCAGTGTTGTGG
CAGAAGGCAGGAATTTTTTGGAAGGTTCACATCACTTGCA
TGTAGTTGTCCAACTCCCCGTGTGAGGGTGGCTCATTTTT
CACGTTAATAATTGACCCAATCCTACGAAAAACTGAAAAG
GGCCCTAGATTGGGATTTTCTATGGACATAAATCACATGA
TAATCCTGTCTGTGTCCACATGGGAGCCAGCATGGTACAG
GACAAAACCACCCAAACCCAGCCTACTCCACTCTACACCC
CAAGAACCCTTAGAAGGGACTCCCTCTTCAGATTCCACTA
CCTTCCATGTTTTATCATTTGGCCTATTTCCTTCCCTCCA
TACCACATGGATTTACATTTCTTATGATTTTACGAAAAAC
AAATAGCAGCAACTATCATGGAAAATAATAGATTGATTAC
TAACTTAATGAATATGTGTTACTATAGATACATTACATGT
CAAGCAAAGATCTCTGCTGAGGGAAGCCATCCAACAGAAC
TTTCTGTAATGGTATTCTACATCTTTACTGTCCAATGTGG
TAGCCACTAGCCATGTGCATATTGAGCCTTTTGAAATACA
CTTACTCAAACTGAGAAACTACTTTTTAATTTTATTTAAC
TTTAACAAATTTAAATAGCCATATATAGCTACTGACTACC
TTATTGGACAGCACAACTCTATAGACTATTATCTACTTCT
TTTATTAATAATTGGCACAAAATGGTTACTCAGAGTTTAA
GATTTGACCTCCTAAGACAACCAAGAAAGTAAACTCGGCT
GGGCACGGTGGCTCACGCCTGTAATCCCAGCACTTTCAGA
GGCCGAGGCAGGCGGATCACGAGGTCAGGAGTCCAAGACC
AGCCTGGCCAATATGGTGAAACCCTGTCTCTACTGAAAAT
ACAAAAAATTAGCCAGGTGTGGTGGCACGCACTTGTAGTC
CCAGATACTCAGAAGGCTGAGGCAGGAGAACCACTTGAAC
CCAGGAGGCGGAGGTTGCAGTGAGCCGAGATCACGCCACT
GCACTCCAGCCTGGTGACAGAGAGAGATGTGGTCGCAAAA
AAAAAAAAAAAAAAAAAAAAGAAAGTAAACTCAAAGGATG
CTGGCCCTCTGAAGGTAAGATGATCTATAGAACTATAGTC
CCAAACCAGATTTTTCTAAAATTTGCTTCTGGAAGGACTG
GAAGGCTAACCCTCAAATTGGTCCTAGGCCACTTAATCAC
TATTCAGTTCAAGTACCTGAAACAATTACTTCTATCAGTT
CTAAGTAAAGATGGGCTGCCGACATTTAAGCAGCAGGAAA
AAAAAATTGGAATTGACTGCTACAATCACAGCAAGTACTG
AAAGAATAAATTAAAAATCAAGTATCACCCCAAGAAAAGC
AAAATAATTTGTCTCTTTTTTTCTCTTACAGAAACATCTC
GTTTAATCATGCTTTGGGCTGGGAACTGGAGTGATTTGCT
TTCCTATAAAAATGCATTTGTTAAGATACGAGGGAAGGTG
GCAAGCTTTGCAAGGTGTGTAAAAGGCAAATGCCAAGCCT
TTGTGAGGATGCAAGTGTGGGCAAAGAATGTGGGGCTTGG
ATCTTGAGAGCAATAGAAAGCTATTGAACCATGTTGAGGC
AGGAAAAAGACATGACCAGTTTGGGGTTTCATAAAGGTGC
CTGTGACTGCCATGTGAAAAAACTTTTGGAGTGAGGCCAG
AGGACTGATAGCAGGAAAGCCAGAGAGGAGTGGGAAGATT
CAACAGATACTTAGGGCAAAATTGACTGGGATTCATGATT
GGATAAAGAGTGAGGGGATAGCAGATAAAGAGAAAAGCTT
CCCGGTTTTTATAACTGAATGGAGGAAGTCCTATTCCTTG
AGATAAAAACATCAGAAAGAACCAGATCTCGTGGGGAAGG
AAGGGAAGAATGAGTTTCATTTTGGACACTTGTGTTTGAA
TTATATGACAAAAACAGCAAGGATAGGAAATAGACAGTTG
GACATGTGGATCTAGAGTTCAAAGAAGTGGCTTAGTCTAT
ACTACTAATTCCATTTTTTTATGGTAGAATAAAAATGGTA
GTCTGATGAGATGTGTCACTTTTGCACCAATTAAATGTGA
TGCCCCGAAGTAGCATAAATAGAGCAAAGAGGACTTCTCC
AGAATCTAGATTGTATAGGTCACAGCTTTCTCCTCACAGA
ACTTCGGACTGCCCATCCCCTCCAGAAAAGACTGCAGTCA
GCACATATTTTGGGAACACTACGGTCTGTGGTCTTGTTCT
CACTACTAAAAGACATCCGCTTTGGCCATACTTGCCAACC
CTTTATTCTGCTTTTTAGGCTGGGATAATCTTAAAATGTT
TTTAAGGTTTTGACTTTTGAGGCCATCTGCCAACCACATC
CTCAATCCACAGCCACATGATCCCTGAGCCCAGAAGGTAT
AATTAGCCTGGGGCCTGGGATCACACAGCCCAGTGTCCAC
AGGGGCCATGCTTAAATTGAGCCACTACCCAGCTCCATCC
TGCCATTGTCATGCAGAAATACCCAGTATTGCTGGAGTTT
ATAAAAGAAACTGAAAATGTGGAAGGGTAGGGGTAGGGGG
CAAAAAAAAAAAAAACATATGAAATCTCTCTACTCTTAAA
TGTTTAGTTCAAATGTTTTTAAACGACCAGCTGGGGCCAG
GCGCGGTGGCTCACGCTTGTATTCCCAGCACTTTGGGAGG
CCGAGGTGGGCGGATCACGAGGTCAGGAGATCGAGACCAC
GGTGAAACCCCGTCTCTACTAAAAAATACAAAAAATTAGG
CGGACGTGGTGACGGGCACCTGTAGTCCCAGCTACTCGGA
AAGGCTGAGGCAGGAGAATGGCGTGAACCCGGGAGGCGGA
GCTTGCAGTGAGCCGAGATCGCGCCACTGCACGGGTGACA
GAGAGAGACTCCACCTCAAAAAAAAAAAAAAAAAGACCAG
CTGGACCAAACAAAACTATATATTGGGTGCAATGTACACT
GCTCAGGTGACAGATGCACTAAAATTTCAAATCACCAGTA
AATAACTGATCCATGTAACCAAAAAGCACCTGTTCCCCAA
AAACTATTGAAATAAAAATTTTTTTTTTTGAGACAGAATC
TCGCTGTCTCCCAGGCTGAAGTGCAGCGGCCCGATATTGG
CTCACTGCAAGCTCCGCCTCTGGGGTTCACGCCATTCTCC
TGCCTCAGCCTCCTGAGTAGCTGGAACCACAGGCGCCTGC
CACCACGCTCAGCTAATTTTTTGTATTTTTAGTAGAGACG
TGGTTTCACCGTGTTAGCCAGGATGGTCTCGATCTCCTGA
CCTTGTGATCCGCCCACCTCGGCCTCCCAAAGCACTGGGG
ATTACAGGCATGAGCCACTGCGCCCGGACAAAATTTTTTT
AAAAACTCTCACAGAGCCCGCTTGGACCCAGGGCCATCAG
TGATTGACTTTTTGTCCCACCAGTGCATGTGCACGACATT
CATATTCATATTCATTCATTAATTCTCCTTAATTGATGCT
CCTTCCTACCAAATCCGAATGCATCCTCAGAATCCATCCC
AACACAATCCTCCAGGGAGGTAATAATCCACATATGCAGA
GCTGCATATGAGTTGAAACTTATTTGCCATGTCTATTCTC
CTTTGCAGGAACATGTGAACACAACATATTCCAAATAAAA
TCCTCCTTTCCTCCTTTCAAAAAAACCAAAACTGCCTTGG
GGCACACACACAAATGAGAGAATCCTTTTGGTTGCTGCTT
CTATTGGCACATATTGTGTTATGAGTCTATAAACTATTCC
TATTTCCTTTGCACCTTGTCTCTGCTCAGCGACCTCTTAA
GTGCCACTGTAGTTCAGTTAAATCAACATCTTTTTCTATT
CACTCTTGGCCTTCACTTCTCTCAACTTTTTTTGAAATGT
CAACAGCATTTTCCTATACCTTGTCCTGATTAAAAGTGAG
AAAAACCTGGATGCTTTTCTTTGCCTAATTCTCTAATGTG
ACGATAACTGATGAAAATGACTTTTCATACACTGACCTCA
GAACTCAAGGGCAGTAGGGAGGAATCTGCAAGTTCCTGTA
CTTCTTTCTGCAAAGTGACTCTTTTGTTTTCACCTGAGTT
TAAATGAATTGAAGAAAGGGTTCTCATTCATCTCAATTAG
TGAAAAAGCAATCATCTTCCCATGTAAAATTGAATGAAGC
TTTAGCAGGCACCTCTCCTTTCGAAGGCATGAAGCTGAAG
ACTTAATTTAAGCCAAACAAGAGCATTAAGAGGATGTATT
CCTTTAGAGCTATACTCCATCAGGGGCCTTGAATGCCAGT
TATTGGCTTTTTAGCCAAAGTAAAAGATCTTTCTGCTATT
GTTTTTATGGATCACTGTTAAGAAAAGGATAGCAGTTAGT
CGATTATCAAGTTTCCTTTGGTGGGGGCAGAGGGAGGAGG
AATTATAGTCTCATGTGGTGCATAGCAGTTGCATTCATTT
GCTTGGGCTGACCCAACCAAGTCCCACAGACTGGATAGCT
TGAATAACAGAAGCTCATTTTCTCACAATGCTGGAGGCTA
GAAGTCTGAGATTAAGGTGTGGGCTGGGTTGATTTCTTCT
GAGGCCTCTGCCCTTGGCTTGTAGATGAGTATCTTCACAA
GGACTTCCTCCATGCATGCCTGTGTCCCAATCTCTTCTTA
TAAATTCAACAGTCATTGTAGATTAAGGCCCACCCTAATA
ACCTCACTTTAATTTAGGTACCTCTTTAAAGACCCTATCC
TTAGATACAGTAACATTCTGAGGCACTGGGAGTTAGGACT
TCAACATATAATTTCAAGGGGACACAATTCAACCCATCAC
AGGGGCCTTGAGCATAACTTACGTTAGAGCACCATGTAAG
TTTTAGTGAGAAGTGATGGAAACTAATTCATGTCAATAAG
AACGAAAAATGAGTAATAATAATAATGAATACAAGAAAGA
AAGAAAATGCTCTAAGGCAGAAATGCAATCCTGCTTCAGA
AAGGGACAGGAACTAAAAAAAACTCCTAAGCTACATTTCC
TCTCCCCACTGCTTCCTCTGCAAATAGGCTTATTCTCCCT
CCACAAGTATGCTTTCTTTTTTCCTCATTTCATAAGATAG
AAAATGGTCCCCACTCTTTCAAGCTTACATAGAACAGGCC
CTGCCATTTTTTTTTTTTTTTTTTTTTTTTGAGGCGGAGT
CTTGCTCTGTCGCCCAGGCTGGAGTGCAGTGGCGCGATCT
GGGCTCACTGCAAGCTCCGCCTCCCGGGTTCACGCCATTC
TCCTGCCTCAGCCTCTCCGAGTAGCTGGGACTACAGGCGC
CTGCCACCGCGCCCAGCTAATTTTTTTGTATTTTTAGTAG
AGACGGGGTTTCACCGTGGTCTCGATCTCCTGACCTCGTG
ATCCGCCCGCCTCGGCCTCCCAAAGTGCTGGGAATACAAG
CGTGAGCCACCGCGCCCGGCCCAGGCCCTGCCATTTATCC
AGACAGACTGGAAAGACTTCAGTCCTGATTTCCAGGGGAC
AGAATCGGATTGCCCCAGCCTGGGTTAGGTGTTCACCCTG
ATCCAATCAGTTACAACTAGGTGGCAGTGTGGCCACCTAT
TTTAAACATGGCTGCTTTGGTCTCATCTTTGTGAATTAGG
ATGATTCACTTGGCAAAGGAGATACAGATCCATGATCACT
GGCCTGTAAGTAGGCTAGATGCTCTAAACTTGTCACTATG
TGAGTAAAAATATTTTTTTTCTGCATGTCCCATTCTTTCT
TGTCAGACTTCAGCACCTATTTCTTCTGCTAACTAGCTTA
GCTAGATATTTCTCTTCTTGAAGCATAGACAATAGGTAAC
TATAGCAACTGGTTGTACAGGTAATTGCTATAAAACATTG
CCCAGGGGTTAGAAAGCCATGGAGACACTGATCCCTACAT
TCGACTGAGGCATTAGTTCACAGCTAAGGTGAGTTTCTTG
TCTCCAGAACAATCAATGTTTTGCCTTTAAAAATAAAGAA
AAGTGTGTGCACCACAATTCTGCCTGAAAGCTCGGGCATT
GAAGTGGGCCCAGGAGGTGCAATTTCAAACAAGACTCACC
TTTTCATCTTCCAGGTCCGTGACTTGGTTAGGACTCAGTT
GTCTCTAATCTTCTCCTTTGTCATCGTGGCTTCAGCTGTC
CAGCATTTCCAGGGGCAGGCTAATGAGGAAAGACACAGGT
TCAGTAACATAACCTTTAGATCTAATAAGACAGTATTCCC
TCAAATGCAGTTAGCTCATCCCCAGAGGTCCAGCCAGCAT
CATAGGCATCCTGGAATCCTTCAGTTCCTGTTGATTTCCT
CCTTGTCTATTCACTGTCACCTGGAATTCACAGACACAAG
GAAAATATCCCTTCCTCTCGTCCCCTATTTTAAACCAAAC
ATAGCATTGGAGTGACTTACTTTAGAAGGGCTAAGATAAA
GAAACAGACATCATCCAGGGATTTATGGGCTCATGTCTTC
CCTTGCCAAAAGAGTTTGGGAGACAGCTCAGTGATTAAGC
ACATGGATCCGGGAGCCAGGCTACCTAGGCTGAAAGTCCA
GCTCTGTCACTTTCTGGCTCTACCTTCAGCATGTTATTAA
CCTCTCTGTGCTTCTTCAGTCTTCTTGTAGAGTGGCTATA
ATGATTAAATGAGATAATATATGTAAAATGCTTAAAACTA
TGTAATTTATTGTTATTTGGGTATTTTTTTAACTTCATTT
TATTTTTGAGACAGTCTCGCCCTGTTGCCCAAGCTGGAGT
GCAGCAGCATGATCCCAGCTCACTGCAACCTCTGCCTCCC
AGGTTCAAACAATTCTCATGTCTCAGCCTCCTGAGTAACT
GGCATTACAGGTGTGCACCACTACACTCGGCCAATTTTGG
TATTTTTAGTAGAGACAGGGTTTTACCATGTTGGCCAGAC
CAATCTCAAACCCCTGACCTCAAGTGATCTGCCCACATCA
GCCTCCCAAAGTGCTGGGATTACAGGTGTGAGTCACTGCA
CCCGATTTATTGTTATTTGGGTATTTTTTTAACTTCATTT
TATTTTTGAGACAGTCTCGCCCTGTTGCCCAAGCTGGAGT
GCAGCAGCATGATCCCAGCTCACTGCAACCTCTGCCTCCC
AGGTTCAAACAATTCTCATGTCTCAGCCTCCTGAGTAACT
GGCATTACAGGTGTGCACCACTACACTCGGCCAATTTTGG
TATTTTTAGTAGAGACAGGGTTTTACCATGTTGGCCAGAC
CAATCTCAAACCCCTGACCTCAAGTGATCTGCCCACATCA
GCCTCCCAAAGTGCTGGAATTACAGGTGTGAGTCACTGCA
CCCGATTTATTGTTATTTTTATTGCTACAGCTATAATATA
AAATCTTACCTGAAGAACCACTAAGGGTTGGACTATGGCA
AAATGTAGGGAAGTTCCTTCCCTTTTACCATTCAGGGCCA
TCCTGCCTCCTTTTATTGCATTCTCCTACCATTCAAGCAT
TTGGGAGCCTCATGCAAATTTCCCGTACCAGCACGCACCC
AGATCTCACCCCTATGGTAACAGCACCCTCTAGATCTTGT
CTTTTACCCTTCCCTTACCCTCATTCCCCATTCTATCTTC
TCATCACAAGGTCAATGTCCAGTCCTTATCGCCAATGCAT
GCTGTCATCACCAGTAGGAGTAAAAAAGAAGACAGAACTC
CTCAGGATCCCTAAATGACCAAAGGCAAAACCAAGGTTAA
ATAATGAGATTCATCCCTGAGGCAATGCTAGAACTTATGG
AGAGCTCCAGAACTCAGAAGGCACAGTTCCTTTCCACAGT
GCCATAGGGCCAGCCTTGTAGCTCAAAGTAGCTGCTTTTT
CAACTGAGCATCTGCCTCCTCATTGGTCTTCCAGCTCTTG
ATTGGCCTCACTTTAATCCACCTTTGAGACTTCCATAATC
TTTCTAAAACTCAAAATCTAATTATTTCACCCTTCTACAC
CAGACCCTTAATGCACGTCCTAAATGCATACTGCCATGCC
TGTCCTTCACACATACCTGGGTGAAAACACACCATACTCA
TTTGCACTTATTTATTTACTTATCACCGCCACCCCCCCCC
CAATAGATTATGAGCTGCTGGAGATGAAGGATTCTGTCTA
TTCAACTTTCTATTCCCACTATCCAGGAGAATAGAAATTA
TAGTTCAATGGTAGGTGGCATCATTCCAAATAAAATTATC
AAAATATCATAGGAGTTCAGAGATGAGAAAACAATCTAGA
ACACTTAATACAAGCCCTTTATTTACATGAATTTCTCTGA
GAAAAATACCCCCAATATCTTCTGTTCACTGTCTTATGAG
TTTTTTCTACTTTTTGTGCTATAACTCCCACCCATCCCCG
TCTACAGCAATCTATACAATTGGTCATGCCAATTATACTA
AGTAGCTCCTAAAGCTGTCCTTTACCTTCTAGACTCACTA
CAATTATCTCAGTTTGGGTCCCCTTACTCTCACCTGGACA
TTGACATCAGCCTCCCTTTTTGGTCACACGACAAATTCTT
TCTCCAATCCACTAACCCAACTCTTTCCAAAAAAAATCTT
TTTTTTCCAAGGCAGAGTCTTGCTCTGTCATCCAGGCTGG
AGCACAGTGGCGTGATCTTGGCTCACTGCAACCTCCACCT
CCTGGGCTTAAGCGATTATCCTGCCTCAGCCTCCCGAGTA
GCGAGTAGCAGGGATTACAGGCGCCCACTACCACGCCCAG
CTAATTTTTGTATTATTAGTAGAGATGGGGTTTCACCACG
TTGGCCAGGCTGGTCTCGAATTCCTGACCTTGTGATCCGC
CCGCCTCAGCCTCTCAAAGTGCTGGGATTACAGGCGTGAG
CCACTACGGCTGGCTCTAAAAATTTAATTAGATCACAAAC
CACACTTTCTTCCAGATAAGATATTCGAAGGATCCCTATT
GCCCAACAGGTATATTTTTTAAATTCTCACATGTCCCAGG
AGCCCCCTTTGGCCCCTACCTCCTTTACAGTCTCATCTCC
TACCACTCCACTTACCCATCAGCCTGCACTCTAGCCACAG
AAAACCACAGGCCATTGGTATACCGGTCCAGGGTTTCTGT
GTAGTGAGTCGTTTCTTGTAAGTGAAACATCTCCATCATC
CACCCCTGAACCAGTTAACCTGGTTAACTTCTACCCATTT
TTCAAGACCCAACTCAAAAGACAATTCCTTCAGAAACCTT
CTATGATTCCCTTCTGAAATAATCAATTACACCTTCACTA
TTCACTTAACACAATATATATGACAAAGTACTCTAAATAT
TTGCCAGTCTATTTCTCACTTTACTGTAATATCCTTGAGG
TCAGGGGACATTTCTTATGAATCTTAGCATTTCTTCAGCA
TGAAACCCAGTATCCAGAATAGAGTATGAGCTGTAATAAA
TATTCGATGAGTGAGTGAGGGAGGGAGGGAGAAGGTGCTA
TTCTTTATATACAAAGGTGATACCACTACTATACCATCAA
TAGATTATACCTTTGGATATGTTTTCCAACATTGGGAGGG
TTTACATGGATACACTCCCATTCCATCATCCTTTTTACCC
TGGGATCAATGATTCCAGCATGGCTGAAGACATTAAACAG
ACTTTGTGCAGGGACAAAACCAACTGGCTCTACCCAAATG
GAAATCCTGACCTTGACCTCATCAGTATCATTCACTCCCC
AGCTGATCCTCGGCCTTACCGTAAGGTCAGCATGCAGCAT
AGCTTGGCATAGCTTGCGACTGAGAAATGTAAGAGCAATC
TTCTTCAACCTTCAGTGAGACTGAGATCACATGTGCAACA
TGTCAATGGATGAAGTTTTCCTTCCTGCCTTCTTCTAATA
CAGCATAGCAAACATGGTGACGGAATAAAGTTGAAACTAA
CAACTTGAGTGGTTGATTAAGCTCCTCAGCTTCACTCCTC
TGCTAATCAACTACAAAAGCCTTCAAAATACACACCAACG
TCAGAGAGATTTTGTCACTTAATTACTATAAAATAACCCC
ACAGGTTAATGCATGCTTTAATCTCAAAGTAGTGGCAGTA
ACCATTTTGTTATTTATATCAATTGCATAGTTAGAATCAA
ATGCAGAGATTTCAGGCCCTTTAATGTGAGATAACATCTG
ATTTAATAGGACAGAAACAGCATATCCTTCCATCCACCCC
CAATACCTCTTCCTCAAAATTTGACCTACCATTTTACCAT
GGTCTGAAATTCTAGAACCAGAAATGTACTCCTTTGATCT
TTTTTCTGTTAAAATGCAAATAACATACAGGATGGATCAT
ATATTAAACCATGGTCAATGAGCATGCCTTAGATTTGGCA
AATTTAGCCATTTTTCCAGGGTCCTGATGTTTACAGGGAA
TTGAAAGACTACTGGAGACAATAACCTGAGTGGTTGAGGC
AAGTGCACGGTCAAGGGTAGAAATAAAAGGGGCAAAAGAG
GAGTGAGGGTCTGAGAAAGGAAACCTCACCTGTTTTATGT
CTGTACTTCCTGCTTGACTTTGATAAAATTGCCAACAATT
GCATGGAACCAAGAGGTCGAGGAGTCTTTACCTAGCATCC
TATTTTGCAGGATTGCGTTACTGAAATTTTCTTCCTCTGC
ATCACTAGCATCCCAAGAATGAGGCAGCATGAATTCCAAC
TCAGTGCTTCACTTTATACAGTGCGCATATTTCTGACAAG
TTAGGGGTAAATAATTTTTATAAATCAAATCATAATATAG
GTTTGCCAAGTGAGAATTGGTGAGGAGATCCTCTTGAATA
GTAAAAATGTCTTGACTCTTTTGTATAAATGCATGCTATT
ATAAATCAGGCTTGCTTGCCAAGAGGCACACTTACATTGT
ATGTTCTCTGTTTCTTTCTCTCTCTCTCTTTCTCTGAACA
TTTAGAACTCTATAACACTACTGATTTAATTTAGAAAACG
CCTGCTCAGGTGAGCAAGGTTTTGCAGGAACGTCCTGATG
ATCTCATTATGCCTACATGAGATACACAGGGTAAATAAAT
ATTATCATCCCCAAACTGGTAAGAGATTTGTTTGTCTGAT
AAGTTAGCAGAGGAACAAGAAATCAATATCCTTTCATGGA
AAACAGAAGAGACCCCAGGAACTAGAAAAGAGACTTGGAT
TTTAGAGTGAGAACAACTGATAAAAATATATTTGAACAAA
AGCCTCAGTTTCACCAATATTGTTAAAAGAAAGTTAAGAA
TAATGATGGTATGATCACTGTGTTATATGAAGTTAGCCAC
TCAAGTTGCTTTCAACATGGATTAACAATCTAATGGGTGT
TGTGACTAGAAAAGTATGTCTTGTATCTCATCAACTTAAC
TTGGCTTGCACACAATGATGGTTAAGAATATTTTCTCTGA
AAAAAAAAAAACATGGCTTTTTAAGTGGTATCTGGGGATC
AAGTGAATCATATCCCCAAAGAACTTGGAAACAAGGAGCC
CCACTGACAGATAAGTCAACACTGAATAGGAGGAAACAGA
AAGCCTACGGGATTCTTTACTGAAACATAATCAGTGATTT
GGGGACCTCACCCTGACCCAAAAGGAACATTTTTCAAAAC
TATTTGCATCCTTTTGCTCTAAATCCTTAACAATCTACTG
ATTAATAATGTAACTCAAGTCCTGCAAAAGGAGCCATCCA
GGCACAGAGAGAAGTCATCCCTCACTGTAAATAATCACAT
TGGCATTCCGGTTTATTCATCAGTCTCACGTGGACTACAT
TAGTGAGTATCCGTCACCTTAAACCTGATCAATTGTGAGT
ATTCTGATAAGGCACAATAGCTGTACCCCATGGACAGTGG
TACATTCACAAAACTGCTGCTGTGTGATACCAGTAAGCTG
TTCTATGGCTTTATCCTTTCCTTGGACATTGATCTTTCCC
CAAACTTTTCACCACTGTTTAAAATTTGATTTTCTTTAAT
GGTATTACTTAAAAAGCAGTACCTATACAATACCAAATGA
GCTATAGGATCTATTTCACCTGGTCACTGAAAACTCAGTC
GAAATTATTTAGCATCACTGGCAGAGATGCAAGCTTAGAC
TTGACTACGATCTTTAATAACACCTGAGGTTAAATTTTTT
TTAGTGCAACAGACCCCTTTCAGAATCTAATGAAAGCCAT
AGATCCTCTCTACATAAAATTGCACAATCAAAAGATTTGG
CATTTTGAATGGTCCATGGATCCCACCTACAGACTGCTAT
ATAAGAAGTCTGATCTTATGCAAATCCCTCACGTTGTAAT
GGGGAAACTGAGGCTCAGTGAAGGGAAATGACTAACCCAA
GGTCGCACAACTCGGGTTTGATGCCTTCCCAAGAACAATG
GGTTTAAGTGAAATATCGAATACCTTTCAATGGCAGAAAG
AGAATTAGGCCTTTAACATCTCCAAACCAAGTCATATGAT
CAATCACTTTTTCACTATATAACAAATCATACTTACATCA
AGTAGACACTTCCCATAATGTGAAAACCAGTTGGTCAGTT
CTGCTTGGGTACCAGCCTCCCCTGGGACATGAAAAGGGAT
CCAGAAGGATCTCATGACCCAGGTGACTCCCATTCTCTAA
GCCAAACTGCATTTTGCCATTCAACTCTTGGCTCTTTATT
TTTGTCTTTAAAAGTGGGAAAGCAAAATTGAGCAACCCAA
TCTGGAAAAAATGCCAGGCGTTATCAGTGCTTCCTCCTGC
AGCCTGGAATATATTAGGCAAACTTTGAGTTTCTCCAGTG
ATTTCAAACAATTATAAGAAGAAACTCACAATTGGCTAAA
AATAGCCAATTTATCCAAACAGACTAAGCTGGTTAAGGAA
AACAGACAATCTAAAGGATCTAGGAAGGTTTTTTCCTAAA
GCAGTTTCTCTATGAAACGTTAACCAACGTTTCTATGGTG
TTTTGTATTTTCTGATTTCAGATGCATGCATATATCAATC
TAGCAAAGAAAAGGAAAGAAGCAACAAATCCTATGAGCGG
TGCCCTTGTATCAAATATTTCACTTCTAAAACAACTCAGA
AGTACTATTTTTACCCATAAGGAATCAGACTCAGAGTGGC
TAAGTAATTTGAACAAAGTCACATAGTAATCAGCAAAGCC
AGGATTCAAATCCTGATATCTGAGTACAATCCTGTTTTCT
AGACGACAGAGGGAGCTTATGGGAAGTTAAGTCATTGGCC
TCGTATATCTAGCAACTAAGTTATAGGGCCTATATTTGAA
TTCACATCTCTAGATCCTAAAGCAAGCATTCATTCTATTG
AGTCAGTATCTTTCAACATCCTCTGCAAAGCACCTAAATG
AAAATCACCCAGTTACCTGTCCTTTAGAGAAAACACGTCC
AGCATCAGCGTTCTAAAAGCATGACTTCTAGACCAGCTGC
ATCCCCGTTACCTGTGAACTTGTCAGAAACATAAATCCCC
GGGCCCTACCATAGACCTATAGGATCGGAAACTCTCCAGG
TGAAGTCCAGTGATCTGTAGTTTGATAAGTCATCCAGGTG
ATCCTGATGCCTGCTAAAATTTGAGAACCACTGATCTAGC
AGCATCCTTTCCCTTAATCTCCTCCATGAAAGCAACTCAT
TCACACCTGAACCTTTTCTAGGGCAAACAATTGTAACCCT
TGTAACCTCACCTTAATAACCATCGAAAGGTACTCAGTAT
TTGATCTATGCCCATAATACTCGGGAAGGCACCAAATCCC
TTGGTGTTTGATCACACCACCAAATTTCATTTTAGTCTCT
TCCTCAAACACAATTAAAAAACCGAGGACTCGAGGGTCTG
CTGAAAGAATTAAACCTGAACTTGTCCTCAGAAATTGACT
TCTAAAGAAACGAAAAAGATTCCAACAATATCATTCGCAT
AAGAGCATTTCACGACTCTGAACAGAGTTTTTTCATGCAG
AAACTTAGATTAGAAAATGGAGTTTCCTCCAAGAGAATCC
ACCAGGGTGGGTTGTAAGGCTTTGTTTTAGAGCTGAGCTT
GGCAACGTGACGTTGCTGTGTGGGCTTTTCTCAGTTTCCT
TATTTCTTGGTGGGTGGTTTGTTTTATGACACTAAATGTT
CTTCTCAAGCAGGTGTTGGCTAGATGGGATAAAACTAATT
ACTCTGATGTTGGGGAAAACCGGGTCTAGAAGACTGAAAT
TCAGACTTGTCTGTGTTATTTGCTGGAATTACAGGAGTGT
TCTAACAAGGGGTGAAAATGTATTACTTTTCCTGGAGTAT
GCTACATTTTATCAAGGAAAACACAATCAGTAGTACCAAA
TACAAGTATAATGTTAGCTGGTTAAACCAACAAGATCCTG
CATCTCCCAATTTATTGCTTAGCAATTGAATTCACCTGGA
GTCAGGACAGCCATGGGTAAAGGTCCTGCAAGGAATGATG
CAACATTGCCATCTTGTGGTTTCCAGCTGAAAATGGCTGA
GGCAGAAATAATATCCACCCCCATTAAAACAGGCTTAAGT
GTTTGACCTTTGCATTTTCAGCTGAGAATTCTGCTGGTAG
GGAAGAGACAAGGCCTATTTCCAGATGGACACAAGACACA
GCAGTAACTGGGTAATCAGGTTTACCCGCCTGAGCTCCCA
TTGTCCCCTCTCGTTCGATTCATTGAGTTCTTGCCCCACT
CTGCTCGTCTTGTTATTAATAGTAGCTACTGTATGACTCC
AGCTTCATCATCCTCTGCCATTCCTGAATCTCAGCTGCCA
GCCATTTAAGTGTGGCTCAGAAATCTAAATCACAGGTTCT
ATTCCCTTTCTGATTCTCCAGGTTTCAGAGCCCATGCCCA
ACCATTAGGAACCAAATCTTATCCTGGAAAAGAACAGAAA
CTCAGAAACTCTAACAGTGATCACTCCAGCAGTTCACCTG
CCTGATCTTCAACATTTTTTACTTCTTTATTAATCATGTA
GGACTTAAGATTAGTGTAAATATCAAAGAGTCTGACAATC
CGTCGATAACTTTAGGGAAAGAATTTTCAAAATGAATCAA
AGACATATCAGTAAACGTATGTATCCGCAAAAAACAATCT
CCCCCAAATTTGCATTAGTTTACTTTCTAGATTCCGATAG
CATTTGCTTACTTATAATTAGCCCGTGAAAAACCTGACCA
CGTACAATGTACCAAGCACCGGGCCATGTGTTTTGGATAA
GATAATAAAACAGACCTGGCCACAGCAAACATATTGCTGG
CCATCTAAGAGGGAGGACATATTTCATTTTTAAAAATCTA
TCATGGATATCAGTTTTACAAAGGAGGAGAAGTACAAAGT
ACAATTTTGGAATCCCTCTGTTAGGTTTTCTCACCTTTGC
CATGAGGCAGCAGGGTGGTGTCACACCAAGAGCATGGGTC
TTAGATCTAGGTTTGTATTCCAACCCTCACACTCAGCAGC
TGGTAATGTGGACAGGTCAGTTTAACTCTTGGAGCCTCAG
TTTTCTTATAACCAGAATCAATACATATTTCTCTACTTCA
TGAGAATAGCAAGAGGATTAAATGTGGTATTGCATGAAAA
GATGTTCAAGTTCCTGGCACAGAATAAATGGTAGCAACTT
TCCCTCTCCTTTCAACCAGGATGCTTCTGATAAGTCACTT
AGTAACTTCTTCACAACTTCGCCTTAGAGCTGATGTGCAG
TACTTAAAGACTGAAAAGTGAATTTATTATCCACCCCCCA
AAAAAATTCTGGTTACTCTATTTTTTAAGAGTTATCCCCA
TTTATTAATGACCCTACTGCATGACAGGGCCTGGCCAGGT
CCTCTATATCCATGCTATTTCTAATTCTCGAAACTTTAAA
TACTACATTTCAAAGCTAAACACACATACAATTAATATCT
GGAAAGTCTCATTATCTGCAGTGGGAAGTGAAGGCTCCTT
CTTTCTCTTAGTATGAATGACAGCTTTGGTGTTTCCTAAT
TAAGAAGTTAAATTCAAAATGTCTTATCCTCATCCCTAGA
GGCAAGCTGGCACTTAATGTAAAATGAAACATTTGGGATG
ACCATTTGAAGGCACAGTAGGAGATTTAAAAGAATATGTA
TATCTGTTTGCTGGAATCTGCTTGCTAGCAGCTCTGGTCA
AACTCATGCTAATTCTCTCATGCTCTCTCTCAGCTCTTCT
GAATTGGCCAGGAAGGATCTTTTTTTCCATATTTCCTCCA
CCTTGGGAGGCACTGCTTCCTGCTGATGTCTTTATAAACT
GGAGTCTAACTTTGGAGTTTACAGAGAAGGCTAGGAAATG
TTCATTTCTAAAAGAATTTTAAGAAACATGAAAAAACCCA
CACACTGTAGCAGGATCAATATTCACTTATACTGCACTCC
GAAGTACAAAAATAAATAGCCTTTTTATTCTTCTGTAATT
GATCTGGTCTTCTTCACAGGCTTTCACCCAGTTGATGGCA
AGAGAAATAGATACTTGTCTGACCTAGTAATTTAGACTTC
CTGGGCATCATCACATCTCTGCTTGAATGACCTGGGTAAA
TGCTCAGGGTTTTAGAGCTCCCTTCCCTTGCTCCTCCTAC
GATGCATCTTGGCTATGGGAGAAAGGATGTGGCTCGTGCA
ACCTTGAGGAGGCAGAGGGGAGGGGGCCGGCTGGAGTCCT
AGAGAGGTAAGTTGGTATCTGCTGCAGAGGACCCAGGCTG
GGCTTGCCCCTGGAGACTACCGAGGCATGACCTTGTGCCC
TGGGCATTCTGCTGGGGCGTCTCTATAAAGTCTATGGCTG
TTATAACTCAGGATGCCGGACTCAGCTCTTGCTTGCAGGG
TGGACACATCCAAGGCCTGGCCAGGAAGCCCTGCCCTGCT
GTCCTCAGCAATGTGGCTCCTTTGTCCATGAAAGCAACCC
CTTCCTGCCATATTCCCCAGTCAGGGTCTACAAAATTCAG
CAGCTAGCCCTAGGGCATGAGGAACATTCAGTCATTTGAA
AGTTAAGAGATATTCAGGAAAGCCAAACCCAGGTTCTCCT
CAGCCTAACCAGGCTATGCTGACAAGTGTCCTTTAATGAA
GCTGCCCACAGAATGCTGGAGGGGCAACCTGTGAAACAAA
TCCACTCCTAGAATAACAAGACGCTGGTGGTACACACACA
CACACCACACACACACACACACACATGCATGCACTTCCCA
TCTTCTGGGTTCAGGCCCAGGAAAAAAAAAATCAAAACCT
GTGTGTTCACCCCTTCCTCATTCCCTGCGCCCCCTCTTTT
CACAATGCCATGTAAGAAGAGGTAGACTTGAGTTTTTGCT
TCTTCTAACAATTGTTCTCCTTTGGGGCATTAAATCTTGT
GCCCTGCCTGCTGTCAGGCAAGGGGAGTAGCCTCTACACT
TGTAAAATCTTAATGCTTTAATCACCTGAGGCCTACTTCT
TGAACTGGTAAAAACAAACAAACAAAAGCCAGGGGAAGGA
GTAAAAGGAGTTTAAAACATCTAAAATTCTGTTTTACTGC
AGAACCAAAAAATACTACTTTAAATATCAAAATTGGAATA
CTAACTTTTTGTATCCCTCTTGTAACCCTCTTGTAACCAT
TCTAAGAGGCAGGAGGATGCTCAAGTAAACTACAGAGCTT
ATGTGTGGGGAAGTGCAAAAGAAAAAGAAATCTCAAAAAT
ACCATCCTATTGTACTCCATCATGGCTCTCCAGTTCAATT
CTCCAGATCCTTACTGAGTATCCACTACATCTTCACCATT
AGAGTACTACAGGCAGCACAGAAAGGATACGACGTGGTTT
GTGGCTTCGAGGAACCTCAATCTAACAGGAAGAAGGACTC
TACTCTTGAATAACAAAGGGCAAGATCAGACTTGCACAAA
TGAGTGGCGAAGGCAATAAATGCTAGAGCTGGTAGTTCAA
AAGGCACTCTGCAGAGTTCTCATTCCTCTTCCTCCTCTGC
TATTGTGAAGTTCTGTATTTTTTTATTTTTTAATCTCCCT
GCTGCTTAAAGGGAAAGCACTGAAGCAAAGAGAAAGCAAG
CCACCACTGCACGCTCATGGCTGCAGAGAGCCCTTTTGCC
TGCATCCAACAATTCCCTGAGGTATAAGCAGAGTGGATGA
GGACACCTACAGGGTCTCAAATTTGCATATGCAATTTGTG
CCCATAATTATTTTGATTGCTTCACGGGTCACATAAGGCT
TTTCGAAGCAAACATCCACTAATTAAATATTATGCAAAAT
GTCTTGTTCTGTGCAGGCTTCTACATGTGAAGTACATGCT
ACTAAAAAATCATATCAAAACATGTCTGCGTTGGTTTCAT
TAAGACCCTTTAAGAGAGTGGTGGATGTAATTTAAGAAAG
TCTATTTTGAGGCCGAAGTGGGTGGATCACTAGTTCAGGA
GATCGAGACCATCCTGGCTAACACGGTGAAACCCCATCTC
TACTGAAAATACAAAAATATTAGCCGGGCGCGGTGGCGGG
TGCCTGTAGTCCCAACTACTCGGGAGGCTGAGTCAGGAGA
ATGGCAGGAACCCAGGAGGCAGAGCTTGCAGTGAACCGAG
ATGGCACCACTGCAGTCCGGCTTGGGCGAAAGAGTGAGAC
TCCGTCTCAAAAAAAAAAAAAAAAAAGAAAGTCCATTTTG
TATATGTGCCACATTTTCTTTATCCAGTCTATCACTGATG
GGCATTGGGTTGGTTCCAAGTCTTTGTAGCCATAAAAAAG
AATGAGTTCATGTCCTTTGCAGGGGCATGGATGAAGCTGG
AAGCCATCATTCTCAGCAAACTAACACAGGAGCAGAAAAT
CAAACACCGCATGTTCTCACTCATAAGTGGGAGTTGAACA
GTGAGAACACATGGACACAGGGAGGGGAACATCACACACC
AGGGCCTGTCGGGGGGTGGAGGGCAAGGGGAGGGAGAGCA
TTAGGACAAATACCTAACGCATGCGAGGCTTAAAACCTAG
GTGGGTTGATGGGTGCAGCAAACCACCATGGCACATGTAT
ACCCATGTAACAAACCTGCATGTTCTGCACATGTATCCCA
GAACTTAAAGTAAAATAAAAAAATAAAAAATAATTTAAGA
AAAGAAACAGTCCATTTACATAGAGACTTAGAGGATGTAG
AACTAAATGTTTCCAATGTTATTCTGGATTGTGTGTTTTT
CTTTGCTTTTAAAAAAAGATTAGCATCAACATTTAATAAG
CCAAATAGAGCATGAAGTGTAACATCCAGAAGTCAAAATT
TCTTATACTTACTTTTCTGTCGGTATCTCATTTGAGAATC
ACTTAGATTTCTGCCAAAAGGAAAACACAAGAAGAGAGTC
CAGGAGAACTGCTTGTGGACAGGGTCAGGCAGACAGATGG
ACAGACAGGAGGAAAGAGAGAAAGTCACCTGTGACTGACA
CAGTTTTTGCACCTCTGAAATCAGATCACGGATTCTCATT
GTTTTCTTCAGTCTCCTGCTCCATGGCCTTGCTCAGTGAA
TGGATCCACATCTGCTCCATCAGACTGGCCTGAAAAGCCA
CGGCCTCCATGTGGGCCTTCCCTGTAGACCTGCACGATTA
ACTCACATGCTAAATCGAATTTCTCTCCTGTACAAACAAA
CCTTCAGTACTTAATACCACAGAGACAAAGATAATTCTCT
TTCTCCACAAAGGTTTGATCATTTGAGGCTATAAAACAAA
CTGACAGTAGATTAACAGGAGAAAAGGTATGCAAATTTAT
TATGTGTACATGCACATGGAAGCCACACGAAATAGAAGAC
CCGAAGAAGGACTGACGACTGAAATTTTTATAACCGTACA
AAAAACTAGAGGCTGGGGCTCCTGGGGGAAGGTGGTGACA
GATTCTGGGGGGATAAGGGGAGGAAGCCATGGATAAGCAA
AACCTGTCTTATTATGCTGAATTATCTCAGGGAGCAGCCC
TCAGAAAGAAGAGATGGGAGCTTGTGATTAAGTTCCTCTG
CCAGATTTTCAAAAGTGACAGACCTTCAGTCTCCTTTGCC
TGTGAGATCATCTTTCCTAGACCTAGAATAGGGGACCTCA
GAGAAAACCTCTGCCAGCATCCCCTGTTTGCTTTACCAAT
GTGGACAGATGCAAATTTCCTCTACAAGATGATAGCTTTT
CAGCGCTATTTCTGTGTCTGCAGTTTTTCTGAATAACCGG
CTCAGAATATGCCAAAGAAGTGGATCTGGGGGCGGCATAG
TCTGCTTTCCCACAGCATCTCCAGCCTGCCTTTCTGATTC
TCACTCTGTAATCCTCAACGCACAGCCTCAGTGATTCTTC
AAGCTCTCCACGGCCTTTAGTCACCTCCTGTTTCTCAAAT
TTCTTGAAAAGATCAGAGACAGATTTGTCCATGGAGCGCA
AGTCTGTACCAAGTTGATCTTTTTCTTTCAAAAGGCCCTC
CAGGTACTGCCGGCCTCAGCTCTGTCAAGCTCCTTCTGTT
TCTGAGCCTCCCCAGTCATCTGGATTATGATCCCTTCAAA
ACCAACCATGATTTTCCCCATCTCCAGACATTTCACTGGG
AGCCCCTCCTACTTGCTTTTCTATTCCAGGCTCTCCCTTT
ATGAGGCTTTAACCACAGCGTCGGGTCCTCCTGGGTGTCC
TGCAGCCTTGTCCTCGTCCAGGCGGCACAATGAGCAGAGG
GGAGCTCACGGCCCCCAACAGGTCAGGAGTGGTCCCCCAC
AGGAACAATTAGAGCTAAGACATCAAATTCCACTGGCTTT
GCTTTAGACAGACTTCCAGAGCAAGGCTGTGTGCATCACA
AATGCTGTTAGTCTCATTAGCCATAGGACTCAGTTTCTTA
GGGCTGTCTTCTAGGAAAGGGTCAAATTTAAGGGAGAAAA
ACTTTTCTCCCAGGACAGACTTCTTCAACATAAAAGTTGC
AAACTACTACAAATAATTTACCTCATTCCCTGTGCCTAGA
ATATCTGCTCGATCTCTGCAGCTCTCCTCTTTGAGGCCCA
TGGCAGGCTCTGGGCCCTGCTGGGATCACGGAGATGCTGA
TAATATGTGTGGCAGGGCAAATACAAATCAGACCAAAAAA
AAAGCCAATTCTTTTTGTTGCAAAGAAAAAGGAAAGAGAC
CTTCCCCCATGCCCTTTGGGCATTTACCTTAGAAAACTAG
TAAGTGTAAGCTTTCTCTGCTACTTTGAAATGTATCTAAA
TCTTTTTAAAAGCTAAAGAAGCCTCTTACCAATTTTACAA
CCCAGGAATGTTTCCACAAGGACCTGGGAATGTCTCTTTG
AAATATAATCATTAAGGAAAATAAGGCTCCTATCTCTCAG
TTTCCTGGGCAGGGTAGGAACCTAAATTCAGCTGATGCCT
GGATCCAAATTGCAAGTCTGCCTCCTATCATAAAGAGGTG
GGAATTTCGTTTTTCCCTTGGATAAAGGCTATTATAAAAT
GCGGATGGTCACCCCCAAATTTCAGGTGATTTTAGAATGA
ACTGCCTATAACAAATGGTGCCGGCGAGTCCTCTTGAGGA
TCAGTTCTTGTTTATCCTGAGAACATGTATGTAACGGGTT
GCATCTGCTTGGCTATGTAAAAGCGTGAGACTTCTTTCTG
TCTTTGCCAGAATCACTTAATGGATTGCCGTGGATGTGTA
TCCCATTCTGGTTCAATGCTTATTCAATAATAACACTTTG
TTCTCCTATGTTTGTTAGAGAAGTTTAGTCGATTGGCAAG
AGGTTTTTCTTCCTTTGTGCTTTGTGTATGTGTTCCAGAT
TTTCCATATTGCATGCTTATTACATATGTGATTTTAAGAT
ATTTTAACATTATGCCATGGGATTAAAATAATTAAATGTA
TCTGAATGTTTAGTTGCCTTGGGTTAAAATAAAACCAAAT
AGAAATTAAATATCAGGAAGAAAAATTCTATAATATCCTG
GATAACCTCTAACATTAACTATTATAGGCCTGATTTCTCC
ATCTGAGAAATGAGGATTATATAACTCATATTAATCAATT
ACAGGTTTTCGGAAGCTGTTTAACATCTTCTCGATGTATC
TCAAAGTACAGTAAACATCTGGCTTAAGCACAGTTCTCCA
GGCCCTGCTGACTTTTATAAAGCTTTCTCTGATGAAGAGA
GGCTTCTTTTGAAAGGATGACTCTTCTGTTAAGAAAGGAA
GAAACCGCCGGGCGCGGTGGCTCACGCCTGTAATCCCAGC
ACTTTGGGAGGCCGAGGCGGGCAGATCACGAGGTCAGGAA
ATCGAGACCATCCTGGCTAACACCGTGAAACCCTGTCTCT
ACTACAAATACAAAAATTAGCCGGGCGTGGTGGCGGGCAC
CTGTAGTCCCAGCTACTTGGGAGGCTGAGGCAGGAGAATG
GGGTGAACCCGGGAGGTGGAGCTTGCAGTGAGCCGAGACT
GCGCCACTGAACTCCAGCCTGGGCGACAGAGCAAGACTCC
GTCTCAAAAAAAAAAAAAAAAAAAAAAGGAAAGGGAGAAA
CCAATAGTTCAGTGATTTTCAAGAAGTCAGGATACAAAAA
GTAAAGAAAGGGATCCCTTTGACATTAGTATAAAGCTACC
ACCCTACCTCACCCTAATGATCTATTATAAAAAATTCTGT
CAGCAAAATATTCAGAGATTTGCTCATTGAAAGTGTTGTT
CATTGTTTTAATTGCACAACATACTTTAAACCCTTTAAAC
AGTTTCCATACATTTACTTACACTTGAAGAATTTCCTGGT
GTCGTGGCAAACCCCTATCAACTCCAGTGGGGATGGTACT
AGCTTCAAGAGGCCAAAGAAGTGACTAGAGCCAGCAAATG
AGACATAGGGTTTTATCAGGGTCTTACATACAAGGGAGAG
AGTCTGGTGGTGGCCGGACTGGACAGGATAACTGCATGGG
CCAGTGGCACCGGCTGGCCAGAAGAACCACCCTGCATACA
GCCCAGTGGCAGCAAGCTGGGCAGGAAAACTGCAACGGCT
TGCAAACAGCATGCAGTTTATATAGCACTGGCACTTAACA
CCCTCACCTTAATGGCCCCTAACTAGATGGGTTCATTTAA
CCCAAAACTCAGGGCCCCATCCCCTGTATGGCCCATGTTC
CATGGGATGGCCAGGGGCTCAGATGTTCCTCATAGACAAG
GAATGAAAACTTCTGGTCAGCTGCTCCCAGATTCCCTGTC
TCAGAACACACATTCAGGTGTGTCTGCCATACCAGGTCAT
TTTAAGGGTATGCTTACATTATTGCTATCAGATGCATTTA
CCCTACACTTGGAAATAAATAATGGCCTCATAACAAAGAC
TAATAATGCTTTTTATTGCATTAGATCTTTTATCAACCCT
AAATTTAAATAGGGTCACATAAGATAACTAAAGAATAAAA
GACACAGGAGGCTCTCTGGTACCTAAATCCCTGCATTAAA
ACTCACAAGCCACCTATTAGGTTGGGGCAAAAGTTATTGT
GGGTTTTGGCATTACTTTTAATAGCAAAAACTACAATTAC
TTTTGCACCAAAAATGTTAGACTAAGCATCTTTACTAACT
TGGATTTTGCCACTAATCACACAAGAGGTCCCCAAATTCC
TAAGAGCCACAGAAGAGGCAGCAAAGCTGAACAGTTAAGA
GCATAGGTTTGGAATCAAATAGATCTGACTTGGAAACCAG
GCAAAACCACTAACTAACCATGTGACCTTTGTCAGTTTCT
TTAATCTCGCTGCAAAGTTTCCTCAGCTGAAAAGTGAGTT
AAAAAATTAGATGAGATAATATCCTCGTAGCCACTAGATA
TTGTTCTAGAATTGTTTTATCCAGCTCTGTCATTCAAATA
TATATCAGAGTTCTTAGCTTTGTATACGCCAGTGTCTCAG
TTTATGACTTTGGTAATTTGTCTTTAAAAAAAGGAAGAAG
AGGGCTAGGAGCGGTGGCTCATGCCTGTAACCACAGGACT
GTGGGAGGACCTCTTGAGGCCAGGAGTTTGAGGCCATCCT
GGGCAACATAGTGAGACCCCAGCTCTACAAAAGTAAACAA
AATTTAGCCAGGCATGGTATGTGCGTTTTTAGTCCCAGGT
ACTCAAAACGCTGATGTGAAAGGATCACTTGAATCCAGAA
GTTTGAGGCTGCACTGAGCTATGATCACATCACCATACTC
CAGCCTAGTCAAACCATGTCCATTAAAAACAAAAACAAAA
CAACAACAACAAAAAAACAGGTGAGGTTGACAAAATAATT
TCACAAATTATCAGGCAACCAAAAGCCAATAAAATCCAGC
CTGACCTTCACATAAGGCAGAAATTCTTTGGTTTGTCCCT
TTAAGAAAGCAGAGCTCTGAGTCCACCACTCAGCCCAAAA
TAACATAAAAATCCAACTGCAGCTCATTCCTATCAGAGAG
ACTTATTGCTTTCAACCTAATTTATCATTCTGTGTTACAA
ATCAGCATCTCTACAGTATGTTTCAAATTAATTAAATGAC
ATTCCTTTCCATCCAAGGTATAATCAAGGCAATTTACTTC
CAAACATAATCAAGAAATTATATAAAGGAAGATTAAACAT
ACGAGGAATTTTTTCATGTGTGAAGTTAATTGATTTTCAT
ATCTTTTATTTTTTAGGTTTTAAATGAGAATTCTAAAAGA
ATGGATTTTCCAAAATATCTCAACTCAGCAGAGTTCTGGA
ATACTTCTTCAGTGAAGATCACACTTTCCACTGAAATAGC
TCCCAGGCTATGGGGAACTATGGGACACTCAGGTAGTAAA
TTTATTATGGGGCTGCCAGTAGCTACATTCAGAGCTCCTG
GAACCCTTGACCAGAGCTCCTTCAGAATACTCAGAAGAGG
GCAAAAAGAATGATGGAAACATGTTCTTTCTTTCAGTAAA
AGCTCAGAGCTATGTATTTTAATAGTCTAGATAGGGACAA
GATCATTAGTAGTTCTTAGAATGGGAGAGTAGTGGAGAGA
AAGAACTTCTAGTCTTGTTTGTTCATCTCTGTTCTCTTGA
AAGAAGTGTTCACTTGCAATATTCATCACCATAAAGAGGA
CTGGTAACCTTTGCTGAAAGCCAAAGAAGTGCCTTATTTA
GACAATAGACATGGCAGCCTCCATGACAAATGGGAACCCT
TAATAGGTTTCCCTGGTCCGAGATCTCTACTCCAGCATTC
CTGTGACCCCTTAAACTTCCTCCTGAGTAATTCCAGGGAA
TTCTTCTCTGACATGGAAATATTGCAGGGGAGTAACATTA
CGGTACCATGAATAGTCACCACCCATGTTGGCCTACTATC
TTCAATGGTTAAGGGTCCCTTTTATCATACACTTCCCCAC
ACTTCCATGGAATCTATGTTTTGAAAGATTTTGCCAATAA
AACAAATGAAATTACAACAAACACTCCTTTGATCCTCATT
TTTAAAATTAATGTAGGACATAGGAAGTGTCCAATTCAGC
ACAGGGCCACCAGCATCATCACAGAGAATTGACATAATCC
CAATCGAAAGCCAGTAAGGGTGATACAGAGCCCAGTTTCT
AGAAGCAGAGCACCTGGGTTGGAATACCAGCTCAGCCATT
TTCCAGCTGTGTGACTTTGAGCAAGGTAGACAACTTCTGT
TCCTTAATGTTCTCATTTGTAAGATGCTAGTAATAATAAT
ACCTACCTTAAAGCGTTGTTAAACAGACTACATGAGTTAA
TATATATTTAAAGACCTTATAACGATGTCTGAAATAGAGT
AAATATTTATTCATTCTAGCTCTTATTATTTTTTAACAGC
TTTAATCCTAGAAGTAATTCCAGGAAATATTCCTAGTAAC
TTGTGTGCCTGGATGTTTGGACCTAAGTGAAGAACCTTGC
ATTGAGGCCTTTTAAAGTTTTATCTTGTTCTCATGTGGCT
CACAATTCAGCTCTCACCAGTGTAATTAATTATAGCTTTA
ACACTATCATTCTGTATCAAGTGAGGTAAAAATAAATGAT
AATCATTCATAATAGACTGAAGATGTCAGTAACACTAGTG
CTGCTCACGTAAACCCTAGATTTTTTAAAGCAACTATTTC
TTCATTCACAAAGTGTCACTAGGAAGTGTATGTTGTTTCC
ATTTCCCTGATTTAATTTGGAAACTCAGGATATAAGCTTT
TACCTGATGTAAGCCAAACATTTTGGGGAGTGGGGGATAA
TAATGGATCAAGAAAAGTCAATTAATTCTATCAAATTTCT
GGGGGAAATGGGTCAAAATGAAATAAACAATTCAATTACT
ATGTCCATATGAAATGGACTATGTCCATATCAAATAAACA
ATTCTATTATTGTTTATATTACTATGTCCATATGAAAAAA
ACAATTCAATAATCTTAGCATAAGGATACTACTCTGAAAA
TGGCAGTAGCCCAATCTTTCCAAGTGCTGAAACAGGTAAC
TATCAAGAGGGTGAGAGAGTCAGGCTGTATAGTCCTCATA
CCAGCCACCATCAGGGCCACCAGAACTGTGACACTATTCC
CAAGTGCTGACTGACTCCAGACAGACAACCTTCAACCTTT
TTTACTGCTACAATCATCTTTTGAGCTTTTGAGAAAGCTA
ATTGTAGCCAAAAAAAAAAAAAAAAAAAAAAAAAAAAAAA
AAAAAAAGACAGACATCTCCCCTTCCAAGCCAGGTTCTAG
TACTGGCTCTGCAAGCTTAAGAAGTTACTCTGTGGCTCAA
TTTCCTAACCTGTAAAATGGAAATAATACTGATACTTACT
TAGGGAGTTTTATGATACCTAAATGAGTTAATGTATGTAA
AATAAAGCTTCTAGAACAGTACCTGATACAAATTAAATGT
TACTCCTTTTTTTAAAAAATACAAGTTTCTAAGCTTTTCC
TCAAATCTAGTGAGCCAGAATCTGCAAATCTCCCCAGATG
ACTGCCATATGCAGCAGCGCTGAGAACCATGGATAGGCAA
TAGTCACTTGATTATCTCATTAAAATCTGTCTGAATGGCT
CAGGAACAAAAAGAGGAGACAGTTTGATGGATCTAGACTG
GCGGTTCTCAACCGGGGCAGTTTTGCTCCCCAAGACACAT
TTGTCAATTCCTGGAGAAATTTTTGGTCGCCACAGTTGGA
AGAAGGTTGCTGCTGACATGTGGAGCAGAAGCCAAAGGAT
GGTCCCCACTACAAAGAATTATCAGGCCCAAAGTATCAAT
AGAGCTGAGACTGAGGAACCCTGATCTGACCAGTGCTTCT
CAAGCTTTTCTGTGCATAAAAATCACCTGGCGGGGTCGCG
TTAAGGTGCATATTTTGACTGAGTAGATGCAGGGTAAGAC
CTGAGAGTCTGCTTCTCTAACAAACATCACCAGGGAGCTT
GTTAGAATATCTCAGGCCCCACCCTAGACCTGCAGGACCA
GAATCTGTACTTTAACAAGTTCCCTAGAGGATTTGCATGC
ACATTAAGATTTGAGAAGTGCTATTCTAGAAAATCCAGTC
AGCTTCGAGCTAATCCACAGAAGAAAAAGCTGTTTTTCAG
AAGTATTGACAAAGAATAAGACGGAATATTCTCCAGGCAA
TACTTTTTACTTATGTTGGAGAACTGTGGGGATTTCACTA
GCCGAGACTTGGGAATGGATTATTCAGACATTCAAAGTAG
GCCTTAGTGTTCCATATTCAAAGCTAGCAAAATCTTAAGA
GTGTTCTAGGAGACAGGAAAGGAGAGAGGAAAGAAGGAAT
GAAGAAAAAAAGAAAAGAGACAGTGAGTTTGGGAAATGCT
CCATACCAGCTTAAGCAAAAAGATCTTTACTACAGGACTT
CTCAGAGCCTTTACTGTTCTAGATTACAATTTGAAATTCC
GAAAGGAGAGATTTCAAATATTTGGCCATAGAAGCTTTTT
ATTCTTCAGCATCTCAAGGCTTTATATATTCTAAACTCAC
CTTTGGAAATGCTAGTCTGAGTAAACCGTTCTATTTACTG
GAGTTTGAAAGGACTGTCATACATACATCTTTCTGGACTC
TTCAACCTCAAGGGACTTTATATCCCTTAGGAACCAGAAG
AGGCACTAATAAATAAGAATAGCTGCTAACGTTTTTACCA
TCTGGGACATACCTGACACTGTGATAGACATTTAATATGC
ATTTTCTCTTGTCCTTATTATAGTCCTGCAAGGTAGGGAT
TAACCCTATTTTCATCTTAGAAAAATGAGACATGGAGGGG
ATGAGAAATTTGCTCAAAACCACACATCTTGGTGACGCTT
GATGTGCTCAATCAACCCAGCTCCATTTGCTGTAACATCG
CCTTCTGTGGCACAGGGGTGTGAAACTGAGAGCCTCACAC
TAGATCCCAATCCTGGCTATAGACATCTGCTCTCCCTGAG
ACCTGACTTCCTCTGTGCTAGTAAACCACCTGGTCTCTGT
CTTTATTTCTAACCCACAGCTCTATCCTAATTTGCTTGCC
AACTTTCACGGGGACCAAAAACAGGGAGGTGGAAACCTTC
CTCTTTTTACAAATGAACCCCTGGGATGGAGACTCACAGC
TGTAGGACTTGGGCTCACTCTGAGATTGCCCAGATAGATT
GTATTATCACCAAATCTAATTCTCCGCTTGGGAAAAAGCC
CATCCAGAAAATAAAGGAATTGAGAGACTAGCAGCTCCCA
CCTGGGGGCTCCCTTTACCCCATTCAGTACCTAGTAAAGT
CTGTTGCCTCTTTTCACATCTCAGCAACAGATGCTCCTCA
CACCGGACTTGACTGGGCAGCCAACCTGGTCACTTGGTCC
CCTGCTTTCATTATTCACTTCCCCTTGACAGATACATCTG
CTTACAACCTACTATTAAGTACTACTTATTTTATGGCAGG
CAGCATGCTAGGTGTATGCACATATCATTCCTTTTAACTG
TCACAACACTGTGAAGTAAGTAATATTACCTCCACTTTGA
AGATGAGTAAAGCAAGCCCATAGCAGATACATTATCTATA
AATCACCCAACTAAAAGATGCTGAACTCAAACGCTACTTT
TTCTGACCCCAGAACCCGTCCTCTCATTCACTAACTGAAA
ACCCTCAATAAAGCAATTACATGCTCATAAAATCCTACTG
GAAGAGGAGGGAGCGGGGGTATAGACCAATCACACTTGTT
GCTTGGTTTCCTCATGAAAAACGCTACATGAAGTTTTCTT
GGCAAATATTTCCAATGACAGATGTACAAACCGAGGAAGG
CTGCTGTAGCATGAGATTGTATTTTTCCCAGCCCAAATTT
ACAACTGAACAGGACTTCGGTTTATGTCAAAACAAGGTAC
TAAAATGGGTTCATGAGCTCCACAGGGATGTAGATTTGTG
AAACTGATCAAAATCACAACCCTGAAAAATGAGCATTGTG
AAAAACAAACCCACAACCTCAGCTCGGTTTATGGGGAAAA
AGATCAGCAGGTGCCCTCTATCCCGGGATTCTGGACCCAA
AGGGAATTGTTCTTCTCAAAAGGTATCCTTAGGACATCAG
TCCCTTCATCTGTAGGATGAGGGAATTGAAGCAAACAGTC
TCCAAAGTGCCCTCGAACTCCAAATTTTATGGGTCTCTGA
AATTGCAAAGCAATTTCAAACTGCCTGTTGGGAGCAGCTT
ACAGAACATTCCTTAGAAGGAAACAGGGATAAGATTGGCC
CTCTCCACATATAAGTTTTTTATTGCCTATTCAAGTTCAG
TTGTATTCTTTCCCACAAAGTGGACTCCTGGAATTCCTTC
CCTTTTTCCACTTTTCAGAAACTCACAGATGTTACACGCA
TCAGGAGAGTCCTGGACTCTCCAGGACTCACTTGTGATTG
GAAAAAAAAACAAAGAAAGCAAGCAGGAACTAGCTCCGTT
TCCCCTAAATGCCATTGACCTGCCATGGGATGCCATCACA
TAGATCTTTCTCAATTGGAAAGGCAATGACATTGTGTATT
CCCTCAACCAGTGCTTCTCAAACTATCTGGGGTGAAAGGT
CAGTTTTGTGTTGTCTTATTTTAAATTCCCAATCCATCTC
AGAGTGATATTTTATTAAATACAATACAAGTAAATGCTGC
TTGGATGTCACAGTAATTTCAAATTGTTATAAAAGTTTCT
AAATGTTGTCTCTTCATTTCTAAACTTATCCTCCCATTGA
GCAGTGACAAATGGTTCATAACAAACAGTTCACACAACCA
GCCAGGACTGCAGACCACATTGAGTACTATTGCCCTAGAT
CCCTATTCAATTTTATTTCAGGCATTTATTAGGCAATTTC
TACGTCTACATTAGGTGCTATAGGCACTGATGATATTTAT
ATGACTGGCCTAAAACCTCTTTTAGATGCTGAGATACATG
AGAATGATGCTGGGATATTGCAAAGTGATTGTATTATTAA
ATAATGCATAGGTTTTAACCTGAAAAGAGGGAAGATAGCA
CCTGGCTATCCAAGTCAGAGAGGTATTATATCCAAGTCAG
AGAACGTGAGATATAATAGAGAATGAAACCTCATACAATA
TCATACAGTGTTATTTTTTAAAGTTCTGGACAAATCCCAA
TCCCTAATCAACACCTTTTTCTTTATCCCTGGCTTTAACC
CTTGGAGATGGAAGAGAAGCCTATGAAGCAAAAACCTAGG
ATTCAGCCTCAACTCCTCTCATTTACTTACTCTTTCCATA
CAATCCCATACTATATGTTGATCAACTCTACCACCAGAAC
AAGTCCTCAATCCATCCACTCCTCCGCACCTCCACCAATA
ACAACCAAGCCAAGCCACCATCACCCCACACCTGGATTGC
TGCAAGGCTACCTGTGAGCTGGTCACCCTGCTTATTCTCT
TGACTCCATCTCAACCCATCAAGTGGAGTTGATCTCTTAA
AGTATAAAGCACAGTAAATGCTTAAACAACTTAATGGCTC
CTCATGGCACTGAGATTAGAATTCAATACACTATCATAGC
CAGCAACGTCACAGTCTCCAGAGCCCTCACCTGTCTGATC
TCATCTCTAGCAACCTTTGCCTTTCCTTACTGCACTTCAG
CCACATAGGCCTTCCTCATGTTCCTCTGAACACTGAACTT
GGTCTTTAATCCAGCTATTGACTCAACCAGGAGCACTCTT
TCCCCAGGTCATGGCAGGCTCAGCGCCATCTTGCATCCTA
GACTCAGTTTACTGGTAACTTCCTTAGTGAGGCTTTCTCT
GAGCACTCAAATGCTCACTCTCACTTCAATCAGATTGATG
TTCATTGTAGCATTGATTACTAATATGTGTTCAGTCTCAT
TCACTGATAATTCTCAAGTGCCAGTGGCAGAGCAAAAGCA
TTCAATAAATATTTATTGTGTATAAGGAAAACTTTCGGCA
CTGACCCAGAGTTTGTGCTTATTTTCTACTTAGCAGTATG
AAAAATAACTAATTCACTTCAAAAAAAGTGCAATAAATAA
AGATGAGGATTTTTTTGCTGACTGACTTGGGATTTAATTA
CATGGAGAATTTTGATGAAAAGAAGGAAAAATATCGTAGT
GCACTATAGTGGTAATGTGTGGGAGTTTTCATTGTTTACA
TCTCCTGCCTGGGGTTTTATTAATGAGCTAACTATCTCGT
ATGTGATAATGTATTACAAGTTCCATTTGGTTGTGGGTCA
AGATAAAATAGCAAAGTGTAACTTCAATGAAATGATGTTT
GCTTGGGGAATGGCAGACTCATTTAACACTTGCTTCTCTT
TTTATGCACTTTAGTTGTGCACACCCCAAGTTACACAGAC
CCAGCCTTCCTCCCATCTAGCTTATGGGAAGAGGCAGTTG
AGCAAGCTGTTTGGCAATCCAATTCGACTTCTGAAGAAAA
CCAAGAACAAAAGTGGCCCCTCAAACGGCCACCTTACCTG
ACGGCCTTTGAATGATAGTGGGTGTCTTGACAGCCACCTC
GGATTTTCTGAAAAGCAGGCAGGTATCCACCACCTGGTTA
CTTCTCAGAAGCAGCTCCACGGGCCAAAGCAGAGACCTGA
GCTCAGAGAGGTGGTGTTCCCCATCAACAGACAACCTTCA
AAAGGTGGGCAGCACCTCACGCCCACCTGTGTTAACTGTC
AGCTGGCCACAAGAGAGAGTGCAGCGGTGGGAATGCCCCC
GTTATCTCCAGCTTTCATCGCCTGTGGTAGAGAGAAGCTG
TTCTTGTGGGCTGAAAGGGATGAGTTTCAAGGTTTTCTTG
GCCTTTGATGTCAACTCTTCATTGCCACAGGATAAGCATG
TGCCATCTGTTGTGCAGCAAGGTGTCTTAACAGGTGAGCG
AGACAGACCAAGGAAACACAGACATATACAGGTATTTGTC
ATTGGCGCTACATAATGGAGATGAGCCTGCTGTCTCCAAA
AGAACATTGAGCTCAACTTCTAGAAAGTATAAAGAAAGGC
TATTTACTTCTCTTCTTAGCTATAAAAGATAAATACTTAA
TTGAGGCAATGGGTCAAACTAGTGTTTTCTTAGCTCACCA
CTGGCTTCCTTGAGGTATTGCAGTGACTTCTCTTCCCTGT
GCCAAAATCTGCCTCTCTGTGTTGTTATAAAGTATTCCTT
TTTCCTACTCCCACATCTCACCTAAGTTGTTGCTGAACAT
GTGGTAGACCTCAACTGATACTTAGTGTTTTCTTAATACT
TTCTATTTTGACCAATAATTGTTTTTAAATGTAATGACTA
TGCTATTTGGAGAAAATGAACATGTGGGCACACTTTTTGC
AAAATTTATTTCATCTCTCACTCTAAACTCTTGTAATGGC
ATGGAACGGATTATTTACTTGATATATAGCATATTCAAGC
TTAATTTCAGCACAATGAGAAGTAAGCACTTTGGGTGCCA
TCTGTGTGAAACTCTATGAACCTTGCAAATTGAGGACAAT
AACTAAATAAAATATAATAGACTTGTTCAGGATCACAAAT
CAGAAGCCATTATGTCAGTGAAGACATTTTCAGAAAATGA
ATATTATGACCAGCACTGTACATTGTCCCTGACCTATAAG
GGACTCATATGTCCTTGTTTTTGAACACAGAAGCATCTTC
AGTCCAGCACCCAAACCCTCATCTGCAACTAGCACATATC
CTTATTTTTTATCTTAAATTAAAACCCCTTCTCCTGAGTT
CTGTGCACCTGCACATGAGAGGCCAGATGTTCAGCTGTTT
GAACACAAAACAACAACCAACACAGACCTCTATATGTTAC
ACTTACACTTAGTGGATCAGTAAATGGGGAAAGCAGAAGC
AGGTGCTGTAGGCAAAGCCCACAGGCCAGAACAATAAGAA
GGAATAAAGAATGGAGTTAAGATAAATTCTGGTTTTCTGT
CCTTGCCATAACATGGCACATGTATACGTATGTAACAAAC
CTGCATGTTGTGCACATGTACCCTAGAATTTAAAGTATAA
TAATTAAAAAAAGACAAATTCTGTATGTTTTTCCCCTGAG
AAAGGTCAGCAAACTCAACTTCAGAAAAACAAAAAGGCAA
CCCAGACTAATCTGTGGAACTTATTGACACTTGGAAATAG
CTGGCTTCATGGCCAGGCATGGTGGCTCATGCCTGTAATC
CCAACACTTTGGGAGGCCAAAGCAGCGGATCACCTGAGGT
CAGGAGTTCAAAACCAGCTTGGCCAACATGATGAAACCCC
ATCTCTACTAAAAGTACAAAAATTAGCCGGGCATGGTGGC
AGGCGCCTGTAATCCCAGCTATTAGGGAGGCTGAGGCAGG
AGAATCACTTGAACCCCGGGAGTCGCAGTGAGCCGAGATT
GTGCCACTGCACTCCAGCCTGGGCGACAGAGCAAGACTCT
GTCTCAAAAAAAAAAAAAAAAAGGACTATAAATTTTTGCA
GACATAAAAGTACTATAATTATATATCATGTACCATAACC
TTCGTTACTGACTTATTATTTTGACACTAAAATGTCTTCC
TATATTCCTTCATGCAAAATTTACTTACATTAGAATTATA
TCATTGGGTCTTTCTTTCCCCACTTTTGTACTAGAGAGAA
TAACTTTCTGATTGTTATCTCTATAAATCAACATTCTGGT
GCAGCCTGTGCAGACATTTTTTATTAGTTTCTTTACTGTA
AATTCAATGGATTAATAAATCATGACATTAATTATCTGAT
TCTATAAGAAAATGTTAACAAAGAAACCAGACACCAGATA
AATATTAGTTGAAAGAATATAAATTTTAATGTGATCCATT
TCTGCGGTACTCAACCTGGGTTTTCTAAGTAAATGAAGTC
AATGATGAAATAATTGCAAGATCCAGAGCTTTACTAAGGG
GCAAGAGTGAATGAGATTTGGCCTTGCCCTTGAGGTTGAG
AGAAAACCTGTAAACAACTACCATACAAAGCGGAATGTGA
TGAGTGCCAAGAGTGTTACACAATCATTCCAACGCTCTGC
AGAGGATGAAACGACACCTGGTTGGGAGAATCTGAAAGGT
TCATGAAGGAAGTGACCCCTGGGATGCATTTTAAAGGATG
AGCAGAAATTCCTTGGGCAGAAATGAGGGGTGACCATCCA
GAAAGAGAGAACAAGAAGAAGAAAGGCATTAGGTGGAATG
AAACACTCAGGAGACACGTGTAGTCAGTTTTGTTGGTATC
TTGGGGTGCACGAGAATGAGTCCTTTAATTTTAAATTGAT
ACATTTTTAATAATTCAATAGAGAATGAGCAGCTAGTGGT
GTTTTTTTTTTAAAAAAAGGATAGCAACACAAAGGTTCAT
ATAAAATATGCTAGAATTGAGAAAATAGAGGCAGTTAGAG
ACTAATTAGAAAATAAGAAGGCTTCCAAAGGAGATAAGTA
AAAATAGGCTGGGCGCAGAGGCTCATGCCTGTAATCTCAG
CAATTGGGAGTCCAAGGCAGGCAGATCATGATGTCAGGAG
TTTGAAACCATCCTGACCAACATGGTGAAACCCCATCTGT
ACTAAAAATACAAAAATTAGCCAGGCATGGTGGTGTGCAC
CTGTAATCCCAGCCACTCAGGAGGCTGAAGAATCGCTTGA
ACCCAGGAGGCGGAGGCTGCAGTGAGCCGAGATTGTGCCA
CTGCACTCCAGCCTGGGCAACAGAGCAAGACTCTATCCGA
AAAAAAAAAAAACAACACTAGAATTGAGAGAATAGAGGCA
TTTAGAAACTAATTAGAAAATATGAAGGCTTCCAAAAGAG
GTAAGTAAAAATAAAGGCCTGAATCATGGCAGGTGGAATA
CAGAGGAGAGATTGAAATCAAAAGGTTATTTTTGCAGAGG
CTCTGGCCACCAATGTGGTGCTATAAACAGGATGGAGGAA
TATCTGGGTGAGAAAGAGGTGCTGCTTTAGAGTACAATGT
TCTGAACATGTGAATGACTTGTGCACGCACAAGGGAGCCC
TCTCCAGAGAAGACCCAACACACTCATGCACTTCTTCCCT
TTGTCAGTGTCAGAGATCCTAGAACTTACCTAGCTACAAC
TGGGTCACACCTGAGGCTTTCTCCAGCATGATAAGAATAC
CCAAGACCCTCTTTCAATACACCCAATCTCTATTGCTCAT
TTATTCAACATCATAAACTCATGCGCTTCCCATCAACATG
CACTATACTCAACTTTATAAAGGATAAGACACTGTCTTCA
TCTCCATGTTCTGACATGTTCTGATAGTCTAGTCCTATTG
CAACTCTGGCAGAGAAGGGTGTGTTTTCTTGGTGGTTACC
TCTTTTTAAAAAAAGGAAATGACTTTTTCTCCAAAGTTAA
AATAAGATGAAATTAAAAAAAGAAAATATTACACACATTG
CAATAAAAATACGCAAGATAAAGTTGAGGCAATCTCAGAA
AATAGAGCAAGCAAATCAAAATAGGAAAACATTACAGTAG
CAATATAAGAAGTTCAACATCTAAAAAGTGGACATTCTGG
AAAAATAATAAAGAGGAAATGGAAGGAAGAAAAAATTTCA
AGAAAATTTCCCAAAACTGAAAGATCTAAATTTTCAGGCT
AAGAGGCTATTGAGTACTTTGCACAAAGGATGAAAATAGA
CCTATGCCAACACATATCACCATAATCAGAATATTGAGAA
TATAAAATTGAGATCATATAAAATTCCAGAGAGAAAAAGC
GAAAAACTCCTGTGCAATCTGGCCCTGCACACCCCTCTAG
GTTCACCTCTTCTCAATCACCTCCCCCTAAGCCCAGCTCC
CTTTCCACCCATCTTCCCTCAAATATAAGTAAAAATCACA
CATCTCCTCTGTTTAAAACCCTCTCATGGCTTACACTGCC
CTCAGAATACATAAAATACAAAGAAAACAGGGGAATTAGG
CTTTAAGTCCACCTCTAAAATTTGATAACTCTTACGAACA
TTAACATTCTTAATGAATGGATAAAGGATTCTGCTTTACA
GACAGCTACAAAAATGAAATTGTTCTTCCTACCTCTTCAC
TTCCCCTTTCTAGTTCTCCTTTGGTCCTAAGTCCACCATT
GTTTTAGTGCACAATGTTGGCAATATTGAAATGGCTCCAT
TGTCTGTGATATATACCCTGGCTCTTGGTCTCAGTTGAGA
AAGAATTTAGGACACGGACACACATGAGGAGTGGATTCAG
GAGCGGAAAGTTTAATAGAAAAAAAAAAGAGAGAGAAAAT
GCTTCCTCACGTTGAGAAAGCGGGTTGAAGGGGGTCTCTT
TTGTGGCGCAACGCGATCAGGTTTGTACAGAGGACTAAAG
AGGCGGTGGCTGATTTACATAAGGCTCAGGGGATTGGGTT
GACCAGGTGTGCCATTTACTTGGCTCAGGAAAAGACTGGC
CCTGCCACCCTAGTCTTTTATTATGCAAATGCAGCCTCCA
TCTGGTGGCAGCCATGATGCTTGTACACGTGGCTTTATCT
GGGGGCTGCCATGACACCTGGCACAGGTGGTGACAGGGAA
AAGAGGACGGGAGATGCCATATTGGGTGGGCCTGGCTTTT
AGCCATGGGCATTGGCATGTCAATGCTTGCAGGTCTGGTT
TTTCAAGCCCCTTTTTGTTAGAAAAGAAATGTTTTAGGGG
TTGCTTTTTATTAAAGGAAAATTCCAACAAGTTTCACCCT
TTCTAGCTGCCTAAAAACAATTTCTTTATTTTTTAATTTT
ATCTCTATTATACTTTAAGTTCTAGGGTACATGTGCACAA
TGTGCAGGTTCGTTACATATGTATATATGTGCCATGTTGG
TGTGCTGCACCCATTAACTCGTCATTTACATTAGATATTT
CTCCTAATGCTATCCCTCCCCCCCTTCCCCCATCCCACAA
CAGGCCCTGGTGTGTGATGTCTTCCACCCTGTGTCCAAGT
GTTCTCATTGTTCAATTCCCACCCATGAGTGAGAACAGGC
GGTGTTTGGTTTTCTGTCCTTGCGATAGTTTGCTCAGAAT
GATGGTTTCCAGCTTCATCCATGTCCCTACAAAGGACATG
AACTCATCCTTTTTTATGGCTGCATAGTATTCCATGGTGC
ATAGCGTGCCACATTTTCTTAACCCAGACTATCATTGTTG
GACATTTGGGTTGGTTCCAAGTCTTTGCTATTGTGAATAG
TCTTGCAACAAACATACGTGTGCCTCTGTCTTTATAGCAG
CAAGATTTATAATCCTTTGGGTATATACCCAGTAATGGGA
TGGCTGGGTCAAATGGTATTTCTAGTTCTAGATCCTTGAG
GAATCGCCACACTGTCTTCCACAATGATTGAACTAGTTTA
CAGTCCCACTAACAGTGTAAAAGTGTTCCTATTTCTCCAA
TCCTCTCCAGCACCTGTTGTTTCCTGACTTTTTAATGATC
GCCATTCTAACTGGTGTGAGATGGTATCTCATTGTGGTTT
TGATTTGCATTTCTCTGATGGCCAGTGATGATGAGCATTT
TTTCATGTGTCTGTTGGCTGCATAAATGTCTTCTTTTGAG
AAATGTCTGTTCATATCCTTTGCCCACTTGTTGATGGGGT
TGTTTGATTGTTTCTTGTAAATTTGTTTAAGTTCTTTGTA
GATTCTGGATATTAGCCCTTTGTCAGATGGGTAGATTGTA
ACAATTTTCTCCCATTCTGTAGGTTGCCTGTTCACTCTGA
TGGTAGTTTCTTTTGCTGTGCAGAAGCTCTTTAGTTTAAT
TAGATCCCATTTGTCAATTTTGACTTTTGTTGCCATTGCT
TTTGGTGTTTTAGTCATGAAGTTCTTGCCCATGCCTATGG
CCTGAATGGTATTGCCTAGGTTTTCTTCTAGGGTTTTTAT
GGTTTTAGATCTAACATTTAACTCTTTAATCCATCTTGAA
TTAATTTTTGTGTAAGGAAGGGATCCAGTTTCAGCTTTCT
ACACATGGCTAGCCAGTTTTCCCGGCACTATTAAATAGGG
AATCCTTTCCCCATTTCTTGTTTTTGTCAGGTTTGTCAAA
GATCAGATGGTTGTAGATGTGTGGTATTATTTCTGAGGGC
TCTGTTCTGTTCCATTGGTCTATATCTCTGGTTTGGCGCC
AGTACCATGCTGTTTTGGTTACTGTAGACTTGTAGTATAG
TTTGAAGTCAGGTAGCATGATGCCTCCAGCTTTGTTCTTT
TGGCTTACTCTTGTCTTGGCAATGCGGGCTCTTTTTTGAT
TCCATATGAACTTTAAAGTAGTTTTTTTCCAATTCTGTGA
AGAAAGTCATTGGTAGCTTGATGGGGATAGCACTGAATCT
ATAAATTACCTTGGGCAGTATGGCCATTTTCACGATACTG
ATTCTTCCTATCCATGAGCATGGAATGTTCTTCCATTTGT
TTGTGTCCTCTTTTATTTCATTGAGCAGTGGTTTGTAGTT
CTCCTTGAAGAGGTCCTTCACATCCCTTGTAAGTTGGATT
CCTAGGTATTTTATTCTCTTTGAAGCAATTGTGAATGGGA
GTTCACTCATGATTTGGCTCTCTGTTTGTCTGTTATTGGT
GTATAAGAATGCTTGTGATTTTTGCACATTGATTTTGCAT
CCTGAGACTTTGCTGAAGTTGCTTACCAGCTTAAGGAGAT
TTTGGGCTGAGATGATGGGGTTTTCTAAATATACAATCAT
GTCATCTGCAAACAGGGACAATTTGACTTCCTCTTTTCCT
AATTGAATACCCTTTATTTCTTTCTCCTGGCTGATTGCCC
AGGCCAGAACTTCCAACACTATGTTGAATAGGAGTGGTGA
GAGAGGGCATCCCTGTCTTGTGCCAGTTTTCAAAGGGAAT
GCTTCCAGTTTTTGCCCATTCAGTATGATATTGGCTGTGG
GATTGTCATAAATAGCTCTTATTATTTTGAGATATGTCCC
ATCAATACCTAATTTATTGAGAGTTTTTAGCATGAAGCGC
TGTTGAATTTTGTCAAAGGCCTTTTCTGCATCTATTGAGA
TAACCATGTGGTTTTTGTCTTTGGTTCTGTTTATATGATG
GATTATGTTTATTGATTTGTGTATGTTGAACCAGCCTTGA
TCCCAGGGATAAAGCCAACTTGATCGTGTTGGATAAGCGT
TTTGATGTGCTGTTGGATTTGGTTTGCCAGTATTTTATTG
AGGATTTTTGCATCGATGTTCATCAGGGATATTGGTCTAA
AATTCTCTTTTTTTGTTGTGACTCTGTTAGGCTTTGGTAT
CATGATGATGCTGGCCTCATAAAATGAGTTAGGGAGGATT
CCCTCTTTTTCTATTGATTGGAATAGTTTCAGAAGGAATG
GTACCAGCTCCTCCTTGTATGTCTCGTAGAATTCAGCTGT
GAATCCATCTGGTCCTGGATTTTTTTGATTGGTAGGCTAT
TAATTATTGCCTCAATTTCAGAGCCTGTTATTGGTCTATT
CTGGGATTCAACTTCTTCCTGGTTTAGTCTTGGGAGGGTG
TATGTGTCCAGGAATTTATCCATTTCTTCTAGATTTTCTA
GTTTATTTGTGTAGAGGTGTTTATAGTATTCTCTGATGGT
AGTTTGTATTTCTGTGGGATCGGTGGTTATATCCCCTTTA
TCTTTTTTATTGCATCTATTTGATTCTTCTCTCTTTTCTT
CTTTATTAGTCTTGCTAGTGGTCTATCAATTTTGTTGATC
TTTTCAAAAAACCAGTTCCTGGATTCACTGATTTTTTGAA
GGTTTTTTTGTGTCTCTATCTCCTTCAGTTCTGCTCTGGT
TTTAGTTATTTCTTGCCTTCTGCTAGCTTTTGAATGTGTT
TGCTCTTGCTTCTCTAGTTCTTTTAATTGTGATGTTAGGG
TGTCAATTTTAGATCTTTCCTGCTTTCTCTTTTGGGCATT
TAGTGCTATAAATTTCCCTCTACACACTGCTTTAAATGTG
TCCCAGAGATTCTGGTATGTTGTGTGTTTGTTCTCATTGG
TTTCAAAGAACATCTTTATTTCCGCCTTCATTTCGTTATG
TACCCAGTAGCCATTCAGGCGCAGGTTGTTCAGTTTCCAC
GTAGTTGAGCAGTTTTGAGTGAGTTTCTTAATCCTGAGTT
CTAGTTTGATTGCACTGTGGTCTGAGAGACAGTTTGTTAT
AATTTCTGTTCTACATTTGCTGAGGAGTGCTTTACTTCCA
ATTATGTGGTCAATTTTGGAATAAGTGTGATGTGGTGCTG
AAAAGAATATATATTCTGTTGATTTGGGGTGGAGAGTTCT
GTAGATGTCCATTAGGTCCACTTGGTGCAGAGCTGAGTTC
AAGTCGTGGATATCCTTGTTAACTTTCTGTCTCTTTGATC
TGTCTAATGTTGACAGTGGGGTGTTAAAGTCTCCCATTAT
TACTGTGTGGGAGTCTAAGTCTCTTTGTAGGTCTCTAAGG
ACTTGCTTTATCAATCTGAGTGCTCCTGTATTGGGTGCAT
ATATATTTAGGATAGTTATTTCTTCTTGTTGAATTGATCC
CTTTACCATTACGTAATGGCCTTCTTTGTCTCTTTTGATC
TTTGTTGGTTTAAAGTCTGTTTTATCTGATACTAGGATTG
CAACCCCTTTTTTTGTTTTCCATTTGCTTGGCAGATCTTC
CTCCATCCCTTTATTTTTAGCCTATGTGTGTCTCTGCATG
TGAGATGGGTTTCCTGAATACAGCACACTGATGGGTCTTG
ACTCTTTATCCAATTTGCCAGTCTGTGTCTTTTAATTGGA
GCATTTAGCCCATTTTCATTTAAGGTTAGTATTGTTATGT
GTGAATTTCATCCTGTCATTATGATGTTAGCTGGTTATTT
TGCTCATTAGTTGATGCAGTTTCTTCCTAGCCTTGATGGT
CTTTACAATTTGGCATGTTTTTGCAGTGGCTAGTACCGGT
TGTTCTTTCCATGTTTCATGCTTCCTTTAGGAGCTCTTGT
AAGGCAGGCCTGTTGGTGACAAAATCTGTCAGCATTTGCT
TGTCTGTAAAGGATTTTATTTCTCCTTCACTTATGAAGCT
TAGTTTGGCTGTATATGAAATTCTGGGTTGAAAATTCTTT
TCTTTAAGTATGTTGAATATTGGCCCCCATTATCTTCTGG
CTTGTAGAGTTTCTGCCGAGAGATCTCCTGTTAGTCTGAT
GGGCTTCCCTTTGTGGGTAACCTGACCTTTCTCTCTGGCT
GCCCTTAACATTTTTTTCTTCATTTCAACTTTGGTGAATC
TGACAATTATGTGTCTTGGAGTTGCTCTTCTCGAGGAGTA
TCTTTGTGGCGTTTTCTGTATTTCCTGAATTTGAATGTTG
GCCTGCCTTGCTAGGCTGGGGAAGCTCTCCTGGATAATAT
CCTGAAGATTGTTTTCCAGCTTGGTTCCATTCTCCCCGTC
ACTTTCAGGTACACCAATCAGACGTAGATTTGGTCTTTTC
ACGTAGTCCCATATTTCTTCGAGGCTTTGTTTGTTTCTTT
TTACTCTTTTTTCTAAACTTCTCACTTCATTTCATTCATT
TCATCTTCAATCACTGATACCCTTTCTTCCACTTGATCGA
ATCAGCTACTGAAGCTTGTGCATGTGTCACGTAGTTCTCG
TGCCATGGTTTTCAGCTCCATCAGGTCATTTAAGATCTTC
TCTATGCTGTTTATTCTAGTTAGCCATTCATCTAATCTTT
TTTCAAGGTTTTTAGCTTCTTTGCAATGGGTTCAAACATC
CTCCTTTAGCTTGAAGTTTGTTGTTACCGATCATCTGAAG
CCTTCTTCTCTCAACTCGTCAAATTCATTCTCTATCCAGC
TTTGTTCCATTGCTGGCGAGGAGCTGCATTCCTTTGGAGG
AGAAGAGGCACTGTGATTTTTAGAATTTTCTGCTTTTCTG
CTCTGGTTTCTCCCCATCTTTGTGGTTTTATCTGCCTTTG
GTCTTTGATGATGGTGATGTACAGATGGGGCTTTGGTGTG
GATGTCCTTTCTGTTTGTTAGTTTCCTTCTAACAGTCATA
ACTCTCAGCTGCATGTCTGTTGGAGTTTGCTGGAGGTCCG
CTCCGGATCCTGTTTGCCTGGGTATCACCAGTGGAGGCTG
CTGAACAGCAAATATTGCAGAACAGCAAATGTTGCTGCCT
GATCCTTCCTCTGGAAGCTTCATCTCATAGGGGCACCTGG
CTGTATGAGGTGTCAGTTGGCCCCTACTGGGAGGTGTTTC
CCAGTTAGACTACTCGGGGATCAGGGACCCACTTGAGGAG
GCAGTCTGTCCATTCTCAGATATCAAACTCCATGCTGGGA
GAACCACTACTCTCTTCAAACCTGTCAGACAGGGACATTT
AAGTCTGCAGAAGTTTCTGCTGCCTTTTGTTCAGCTATGC
CCTGCCCCCAGAGGTGGAGTCTACAGAGGCAGGCAGGCCT
CCTTGAGCTGCGGTGGGCTCCACCCAGTTCAAGCTTCCCT
GCTGCTTTGTTTACCTACTCAAGCCTCAGCAATGGCAGAT
GCCCCTCCCCCAGACTTGCTGCCACCTTGCAGTTCAATCT
CAGTCAGCTGTGCTTGCTGTGGGGGATGCTCCGTGGATGT
GGGATCCTCCAAGCCAGGCGTGGAATATAATCTCCTGGTG
TGCCATCTGCTAAGACCATTGGAAAAGCCCACTATTAGGG
TGGGAGTGTCCCGATTTTCCAGGTACTGTCTGTCATGGCT
TCCCTTGGCTAGGAAAGGGAATTCCCCGACCCCTCGCGCT
TCCCAGGTGAGGCAATGTCCTACCCTGCTTCAGCTCACAC
TCCATGGGCTGCACTCACTGTCCAACAAGCCCCAGTGAGA
TGAAACGAATACCTCAGTTGGAAGTGCAGAAATCACCCAT
CTTCTGTCGCTCATGCTGGGAGCTGTAGACTGGAGCTGTT
CCTATTCAGCCACCTTGGAACTTCTAAAAATAATTTCTTA
ATAACTCCTGTATTATTCCCCCCCTTCTAGAGACATAAAC
TTAACTGCTGTTAGGGGGTGTTGGAGGACGATTCTTTCTA
GCTACTTCCTGCTAAAAAGGGGCATCTTGTTGGGGGACAG
CATTTGGGCCTCCTCTTGAGGTCGATCTAAGTGTTCTCGG
AAGAATGGTGTGTCCATGTGTGGCTCTGTCTGCAGCACCA
TTTGGGGTTTGATTGCTTCTAGGTGAAAAGAGATAAATTT
TATAAGAAGGTTTAAAATATAGGGTTAGAATATGAGTATT
GAGATTACCACTGTTAATGGAGGTCCTATAGACCAGAACT
ATGACTGTAGAGTTTGATACCTGTTAAGTTACACCAGTGA
ATTGTAATACCGGTTTGCCTCCACTAGATGTCGCTGTACA
TGACCAGAAACATTCATATAAAAGTAACAGTCCTTTTAGG
AAAAGTGGCATTGGATTGGGTGGCTAGAATAACTTTAGTG
TTAACCTTGGCTACATTTTTCCTGCAATTATCAATCCTTT
CATGACTTCCACAGAAAATCTCTTTCCTTTATGACCTTCT
TTGCATAATCAGGATGTGACATATTACCAAACCCAGTAAG
AAGTTCTAGCAAACTCAGTAAAACTTTCATGCTTCCCTTT
TGTTGGCAGCTATCATCCCTGCTCTAAGGATAATAATTAA
ACAAAATATTACAGCAATGGAAACTCTCTGTCCAATATTT
CAATTAAAACGTGCTACCAGCCAGGCATGGTGGCTCATGC
CTGTAATCCCAGCACTTTAGGAGGCCAAGGTGGGCAGATC
ACCTGAGGTTGGGAGTTCGAGACCAGCCTGACCAACATGG
GGAACCCCATCTCTACTAAAAATAAAAAATTAGCCAGGTG
TGGTGGTGCATGCCTGTAATCCCAGCTACCAGGAAGGCTG
TGGCAGGAGAGAATCGCTTCAACCCGGGAGGTGGAGGTTG
CAGTGAGCCGAGATCACGCCATTGCACTCCAGCCTGGGCA
ACAAGAGCAAAACTGCGCCTCAAAAAAAAAAAAAAAAAAA
AAGTGCTACTGTGTATAGCTCTACTACAAATAGTAGAGTG
AGTAGAGCAATTCCTGCAAGTGTGGTGTAAGTAGATAATT
TCCATCTAAAATTTTACTTGCTAAGATATAGAATTTCCCT
TTGGGGATCTATGAAGTTCCTTGGTTCTATTTCCCTAAAC
AAGGAAAGCTCTGGGTTATGGGCACCCTATTCACTCTCAT
TACCTGGCAGAATTTACAGGATAATTGCCCAGAACTAGCA
TATTGATCTAGATTTTCACATTACCTATCCCTTTTTGTTT
CTTCCAAGCTGCAGGAGATCACCACTTGATTCACAGGAAT
AAGTAAGGTTAGTCTAAAATGTAGGCAAAGAGCTGAAAAA
CAATTAATGAGACTATGATTTAATGACAAATGTATGATAA
GCTTTGGAGCATAATGATAAGCTTCAGAGCATAGTTTCTC
TCTCTAGTCCTCATTTTTGGTAAAAGCAAATTATAATAGT
ATTGGGTTGTTTGTAGAATAAACTTTAGTCTTATATTTCA
CCTGATTATTTGCATAAAGTGCAGTAAGAATAATTATTTC
TATATAAGCCTTTTGGATTGGCTTTGATGGCACTCTGTTT
CAAAAGGAATCTCAGATAAGACCTCTTAAAGCCAAGCCCA
GCCATGAGTTTGTATCCTGTGAGTTGGGTGATCCTTTTCT
CTTGAAGTCCCAAGATAAACTTGGAGCTCCTGGGCCTGTT
AGAAAGCGACATTCTTTGCTGACCACAGGTTAGGAACCCT
GTGTGGGGACCGTGTAGACAAGGGATGAGGCCAGTTCTCC
CCAAGAGGTTTTTATCAGCACTGCAAGCAAAGATAGACTC
TTTCGGTCAAGGCTTTGGTAAAATACCTAGCTTTTCCAGT
TGTGTCCTGTTGAAAAAGAAAAATGGATTCTTATTGCACT
GATGCAAACAACTATATTTCCATAAGTTAAGAGTACTCAC
AGGCAGTTTCCAACTTCTAGGGGAACCAGTCAGACAGAAA
CAAACATGCTCCAAATTTTGTTTGCAGGAGTATACCTTAC
TCAATTATTAAAGGCCATAAATAGTTCAAAATAAGTTTTC
TCAACTCTGAAAAACAAAACAAGGATCAGCAATATTCCAA
GTAAAAGTCAAAAAGTTTGCTTTAACTTTCTGAGTGCAGT
CCATTTAGTTAACTCTTGTATTGCTTGACATTCGTGAACA
TTTCAGTTCTTCATGAATCCCATACATTCTTTCTCTATTC
CAATGTTACAATCTTCAAGGCTATTAAAAACTCACACTTG
AGAACACCTGTTCAAGTTTTATAGCTTGATTATAACCTAT
CTTTTAAGAAGGAACAAAACAAGACAAAATGGTCTTCGAA
TGACAAAATTTCCAGGATAGTTACAGTTAAAAACATGACT
GACAGGCTGGGCGTGGTGGCTTAGCCTGTAATTCTAGCAC
TTTGGGAGGCCAAGGCAGGCTGATCACAAGGTCAGGAGAT
CGAGACCATCCTGGCTAACACGGTGAAACCCCGTCTCTAC
TAAAAATACAAAAAGATTAGCCAGGCATGGTGGTGGGTGC
CAGTAGTCCCAGCTACTCAGGAGGCTGAGGCAGGAGAATG
GCATGAACACGGGAGGCAGAGCTTGCAGTGAGCCGAGATC
GTGCCACTGCACTCCCGCCTGGGCAACAGTGCGAGACTCC
ATCTCAAAAAAAAAAAAAAAATGACTGACAAAGAAATTTA
GTTATCTCCATGGCTTATAACTTTACCCTTAATTACAATT
GATAGCATATATTTAGACCTTAAAATTTTAGAAATCCCAT
ACAATTTTGGAACATATATTAGTATTATTCACCAAAATAT
AACTTAAAGAAGATTGGACATCGTTTTGGCAATTTCATGT
GATGAAACATGTCAAATAATCCTGTTCACCTGTTTCCTGA
ATGTTTCAGGGGCCCTCTGAACCATCCAGAAAGCCAGGCA
ACCAGAAAGATAATTTTGAAACTTAAAGTTTGATTTTGGG
ATGCCTGTTAAATGTTAGAGGTTTAAAACACTTGATGTTA
TGAACTAGAATTCCAAATTGCCATAAATTATTTATTTTGC
CAAAACGATGACTCAAAAAGCAAAAATTTTTATTAGCCTT
TACTATTACATGAAAATCCTGTTCAAAGCCAAATTTTACC
CTTGCATTAACTTATTAATATCAATCCCAATTTGTTTAAA
TGAAAGCTTATAGATGATTCCATCTAATCTTAACCAATTT
GACCATGAGGTGAAAGCTTTACAAGCCCTTTATAACCTCT
TTTACTAAAGGGCAGATTAGTGTCTTCTTGTTGTGCTTTT
ATTTCAGTGCTCGATTTATGAAAAGACCATGTAATATGCT
TTCGAATTTAGTTATGTTTACACATTTTTGCAAGATTAAT
TTTTACAATCTTTCCACAAGTTACTTAAACATTTAGCTTA
TCTTATTAAATGTAAGATAATCCCTTATCCCAGGCCAAAA
TTTACATTTCCATGCTTTCTTATAATCTTTTACTCAAAAA
CACATTTCACTGTTTTTATATGCCTTGAATGTAAAATTGT
TTAATGATCTCAAATACATGTTGCACTCTTAACCCTTAGC
AACTTTTATTTTTGGTGAAAAACCTGATTAGTAAGTGTTT
TTATTTGTTGCTGTTTCTTGAGACACAGTCTTGTTCTGTC
GCCCAGGCTGGAGTGTAGTAGGGCGTGATCTCAACTCACT
GCAACCTCCGCCTCCTGGGTTCAAGCAATTCTCCTGCCTC
AGCCTCCTTAGTAGCTGGGATCACAAGCACCTGCCACCAT
GCCCAGCTAATTTTTGTATTTTAGTAGAGACGGGGCTTCA
CCATGTTGGCCAAGCTGGTCTCAAACTCCCGACCTCAAGC
AATCCACCCACCTAGGCCTCCCAAGTGCTGGAATTACAGG
CATGAGCCACCATGCCCAGCCAGTAAGTGATTTTAGTTAT
GTACCAGCTTAAATATTAAAGTCACATGAACTAAAAAATA
TTTAAGTGCTTATTTTTTCTTTAAGCCAATTAATTTGAGC
TCTTTTTATAGACATCACACACAACACATACACAGTGACA
CAGACAGAAGATTCAGCACTTGTAAGATTTTTATTTGACA
CTTTCATAACTGGATTACTGGCTTCAGGGTGGAGCCCTTG
GAGGAATAGGGCCAGGATGGCATGCATTTTTAGGGTCTAA
TAAGCAAGCACAGCTAAAGGCAAAGACAGATCCAGAAAAT
TAAGGATGCCTTTTTATGCTGGATTTTGGATTCCCAAAAT
GAGGGAGCGCCATCTTTTAAAGTGTGTATTTCTTACCTAA
TTATTACACACCAAAGCTCTCTCCTAATGTGAAGTAATTT
GATATCCCCAAAAACTCAAAATGGCCAGATAACACAATGC
AAAACAGAACAGAGCCTTTGATTTTGAGAGGGAACTATCT
GCTTTTAATTCCTGGGGTTTCATGAGGAAAACAGAGGTTT
TTTCCCCAAAACAAAGTCTGTGGCACCTCCTCTGTTTTCC
CACGGAGTCCCATGCTACCAGAAGTTATCTTAGGGCTTCT
CATGCATGCATTAAGAGTGGCAAGACAAAAAATGGAGAAA
AACAATTCAGCAGACTGAGAAAAAATAAAACCTTTTTCCA
GCAAAACAAGATCCAAGAAGAGAAAACCATAAAGGCCTTT
TAAATATACCTATAACTTGAATATCCACTTTTAATTAAGC
TGAGTGCTCTTTAAGAAAATTCTTTTAAATCCCTTGTTAC
TCTACTTTAGCCATGCCAAGCAGTTAAGATTTTTCAGCTT
TTGAACTTTACAAAAGGTAACCTCACTGGTGAAACCAACA
AACCTTAATTAGGTTATGATTAACCACGAGTGTACAAGAT
ATTTTCGAAGTGGGTGATAGGCAATTTTTGAAACGATCAT
TGCAAAATTGTCACTGAGGCAGTGAAAGACATTCAAACCA
GCCAACTCCATTTTGTTTCCAGCCCATAAGCTGTCCTTGC
CCATCCCTGGGCGTGGGCCAAACCAATGTTGGGAGGAGCC
TGATTTACAGTTTATAGTCTAAAACAAAGATGATAACAGC
CACTTCATCAGATATACTTCCTTCTTGCCTGGGGACCAGA
CCAAGAAACTAGCCACAAGATTAAAACCGTGGCCCAGGAG
CCAAGCAGCTGGAGGCTACAAAACTCCGATCCTCCCTCAG
CTGCTCTCAAGATCAGTGCTTAAGATATTTTGTAAGCCCT
ACCTTTGAGCTGGCACCACCCAAATCGAAAAAGTGGCTTA
TCGGATTTTGTGGCCTTCACCCAGGAACTGACTTAGCCCA
AGAAGACAGCCACCATTTAAAATGGCAGAGGCTAAAACAA
AGAATTTCCATGTGGTTACAGGTCATGTTCCAAAGGACTT
GAAACAAGATGGAGGCCTGTGGCCATGTTTGTTACTATTT
TGCTGAGCTGGCATGAACAGCAGCCTTATGGGGTCCTGGG
CCTGCATCCTAACCTAAGATACCCTTTCTTTTGACAGAAC
CATACAGAAAGACACACAAAGCACACCAGATTGGCTACAG
CTTAAGACCAACCTCACAAATCCTTTTTCATTATTTTTAT
GATCTTTTTTACCAGTTTGCACAGGGAGAGGGAAGCGAAA
AGCTCGACTGGGAAATTTTTTTTTTTTTTTTTTTTGAGAC
AGAGTCTCACTCTGTCGCCGAGGCTGGAGTGCAATGGTGC
GATCTTGGCTCACTGCAACCTCTGCCTCCCGGGTTCAAGC
GATACTCCTGCCTCAGCCTCCTGAGTAGCTGGGATTACAG
GTGCCTGCCACCACACCCAGCTAATTTTTGTATTTTTAGT
AGAGACGGGGTTTCACCATGTTAGTCAGGCTGGTCTCAAA
CTCCTGACCTCGTGACCCACCCAACTCAGCCTCCCAAAGT
GCTGGGATTACAGGCGTGAGCCCCTGCGCTCAGCCTCGAC
TGGTAAATTTTTACTCTTTTTCCAGCATGTCAGGCTTCTG
GATTCCTTTCCCCCCAGCTCAACTCTAAGCCAAGCATTTT
AAGGTTTGGAAAATTAACATTTCCCAGGTTGGAAGAACAT
TATAAAAGATCCATTTTAAACTGTGAAAGAAGGAAAAACA
CCATAGACCTGAGTTAAGTTATGGAAAGTTTCTATATACT
TAACAGGGTCATCAGAAAACTGGCCTAAGTTTCCTTTTAT
TTGCCTAAGGTCCTGTAATGAGAAGGGAACTTGAAGGGGT
CCCAAATAAGGGGGATCCTCAGATGGTTTCCCTGGAACTT
GCTTCTCTAATTTCGGAGAATTATTCTCTTTGGGCCTGCC
TGATATGATTGCTAAAAGAGCTGGGTTGATTTTGCAACAC
TTGCAAAGGTCTAGTAAAAAGGCCATGCCTTTATGCAAAA
GAAAATGAGCTGCTTTTTCTTTAAAGTCTCAGGGTGAAAG
ATACCCCCAGCACCTCAGAATGCACTTCAGGGGAGTGCAG
GCTGAAGATAGTACCCATCTAGAAAGAGAAGCAAGAATAA
AAGCATCCTTTTAGTCTCCTTTCTTTCTTTGTGACCCAGG
ATGGAGGGGAAGACAGTGGGAGCATCCCCACAACTGTTTT
CTTTTTTTGGTTCCCAAGTCCTGGCACCATGTTAAATGTG
CCACCCATGATTGTAGGCATGACCCTCCAAGCCACAGCAC
CAGAGGAACTAAGCTTTTGGGCCTAGTTGTGCTCCTCCAA
GCAGCTGTAGTCCTCTGCTATGATTTCCCTTTGAATTCCT
AGACCTGTGCAACCCATGTGCCTCCCTAAAAAAAAATGAA
TCTCAAGAAAAACTAAGTAATTGGACAAGGCCCCTTTAAT
GGGGGGTGTGCTAGATTGAACTCTATATTCTCCTATTATG
GCCCTTTGCTAAAGCATTTACCCTTAGAAAAACGGTTCCC
ATTAACCTCCGAACCTAAAATCCTCTTATTAATTAAGTAC
TGTTCTAACTGGAAACACAGACTAGGTTTCTTAAAAGAAT
GTAGGGACTGAATGGCCATTTTCCTGCTGTTGGGACAGGA
TTAGAACTAAAATTTGGCTATAGAGGACATTTTACTCCTA
ACTGCTGAAGGCAGAACTTTCCTGTTCACAGAGGGGGCTT
AGAGCCTGATTTCTGGTGGCGCAAAAAGAAGGTGCACTGT
ATGGCAAAGGAAGGACCCCCAACATGCCTCATCAAGAGGA
TTTCTATTTCCACTAGGGGGCGCTTTTGGCTTAGAAATAC
CGTGTGCTCACCAGAGAAATGGTAGAGTGAGATGCTTACT
AAGTTACTGCCTGCCACGTTTGCCAATCTTTTCTAACAGA
CCTGTTTCCCTGAACTGTAAAAATTTCCACACATCACATA
CACAGAGAATAGACGTAGCAACCGCGGATAGAAAAGAAAG
GAAAACTTAGCAACAGGATAGCTGGAAGAGAGCCTTGAGA
TTAAAGGATGGATTTGAGGTTCGCTCCATACTCACCACTC
CAATGTGTCTATCTTCTGTTCTGATCCAGATCCTGGGCGA
GAACTCAAAATGAAACGGCTTCATCATCTGGGGTATATAC
CCTGGCTCTTGGTCTAGTCAAGAAAGAATTCAGGACACAG
ACACACATGAGGATTGGGTTCAGGAGCGGCAAGTTTAACA
GAAAAAGAAAAGAGAGAGAAAATGCTTCCTCGTGTTGAGA
AAGCAGGTGGAAGAGGGCCTCGTTTGTGGCGGAACGCAAT
TGGTTTGTACAGAAAGTTGAGGGGGCGGTGACTGATTTAC
ATAAGCCTCAGGGGATTGGGTTGACCAGGTGTGTCATTTA
CATAACCCGTGAAAACACTGGCCCTCACACCCTAGTCTTT
TATTATACAAATGCGGCCTCCATCTGGTGGCGGCCATGAT
GCCAGTACACATGGTTTTATCTGGAGGCTGCCATAACACC
TGGTACACATGGTGACAAGGAAGAGAGGGCGGGAGATGCC
ATATTGGGTGGACCTGGCTTTTAGCTGCTGGCATTATGGT
CTGTTTTTTCAAGCCACTTTTTGTTAGAAAAGAAATGTTT
TGGGGGTCGCTTTTTAATAAAAAAAAAATTCCACTGAGAA
CTTTCACCCTTTCTAGCTGCCTAAAAATAATTTCTTAATA
ATGCTTGTATTAATATCAGTATCACATCACATGAATTGCT
CCTGAATAGCATTTTCAATTTCAGATGTCATAACAAGGTT
TCAAAAGAGCAACTGAGGAGTGGGTAAAGTTCCCATGAGA
ACCAACTTTCTCTCAATTTTCTATGGGATTCTGATGAATA
AAAGAAAGAAACTTGTTGAACATGGAACAGTTCTGCACAA
CAGGCCAGGCTTCCCAAATTTGCATTGGCCATCAGATTGG
TCTAGGAAGTAAAAAACTTATATATGCCTTGAATACAAAA
AGTGTTCAATATACATCTAACCAAATTGAATTGATGAAAT
GGGCCTCCAAGTTCTTCAAGCTACTAAGCTTATATTTTTA
GGTTTGATTCATTTAGTAAATATTTATTGAACCCCTACTT
TATTGCAGGGCATTTTCAGGGGTTGAGGCAGCTGCAATGT
AAAGGCAGACTGGGTTCATGCCTTCTTGTAGCTCATGTTC
TAAAGGGAGAGTCAGATAATAAACAAAACAAGGGTGCACA
GTGATAGGGATGGAGGCTTGTGGGAAAAAGATTAAATAGG
GCTGTCAGAGGGAGATTCTGGGAAGATATATTTCACCTAA
GGCCTGAATAATAACAAGGATCCAGCCAAATGAAGACCAG
GGAAGACCAATCAGAAGGAAAAACAAGAATGAAAACCCTA
AGGTGGAAAAAAGGCAAAGTGTTTGAAAAACAAACAAACA
AAAAACAAACTGGCCAGAACACAGTAAAAAATGAGGAAGA
TGGTGCTAGATGAGATTGGAGAGTCACATAAGGGCCATAT
TACATAAAGCTGGGTAAGCCATGGTGAGGAGCATGGATTG
CTTTTTTACATATGGAGAAATATTTTTCTAGAAAATTCTC
AGTAAGATTGTCTTTCATGTCATTTCACATGCTACTGTGT
TCACTTACCATCAACTTCCAAGAAGCAAGCAAATGAAATG
AAAATTTGTTTTCCCTTAACTTTTTTGTATGTTAATTCAA
CCACAGTAACTTAACACATAGGGAAAAGTTCTTTTTTAAA
AAGAGGATACTGTCGAGGAGCAGTAGCTCACACCTGTAAT
CCCAGTGCTCTGGGGGGCCAAGTTGGGAGGATCACTTTAG
CCCAGAAGTTCGAGACCAGTCTGGGCAATATAGTGAGACC
CGGTCTCTATAAAAAAATTAGAAATTAGCTCGATATGGTG
GCATGCACCTGTGGTACCACCTACTCAGGAGCCTGAAGTG
GGAGGATCGCTTGAGGCCAGAAGTTCGAGGCTACGGTGAG
TTATAATCATGAGACTGCACTCTAATCTGGGTGACAGAGG
GAGATTTGTGTCTAAATAAATAAACAAAATGAGAATATAG
TTGTGTTTGGAGGAAAATGAAAGAGAATTCTTGACAAAGG
GAGTCGAGGAAATTCAACATTGGAGCAGAATCTTTCTTCT
TTTTCTTGTGCTATGCCACACAAGATGGATCCTGAAAGTA
GTAAGATCACTCAGTGTGTCACCATGCTGAACAAGCCAGG
ATTGGTGCGACAGGCTTCAAGTGATATTTGCTCTACTTCG
ATTTAGTTCGTGTTGCAATGGTCACATTATTTAAAGGTAC
TTTTCAAATTTTCATGTTCTTTCCTCCCATTTTGGTGTAT
ACACCCAGAGGTTTCTCCTTATATTCTACTCTTTATTAAT
CTTATTTTTGTTGCCACAGCCTAATCCAGGAAAGCATTTT
CCATCCTTACAAGTGCAGGATTACTTGGCTAGGGTTTGCC
AACCAGTGTAAAACATACCATTTCCATCAATTTAAGGGAT
TGCTAAGACTGAAAGGCAGTCATGAAGAAGTATTTGCTAG
TTAGGGCAAGGGTAATGGTACAATGGAGACAAAACAATTT
CATTCAAAGGCTTTAAGGGACTCATTTTCCACTGTCACTT
TTGCCATAATACACAATTTCCCCTCAAATAATTCAGGGAT
CAAAAATTGTCAAGAGGAATGAAGCCAAGACATAGTATAC
CAACCCTACAGATAGAAATGTTCCACCTGCCTTCTTCTCT
GCCTAGTTAAGTAATGAAATACTTCACTGAAATGTAGTTC
TTTGTAAACACTTAAAAAGGTGGTTTTGTTTCTTCTATTA
TAAAACTATTTAAGTCCATAAAATGGAGATGTTGTAAAAA
TGATGAAGTCTTGGCTGGGTGCAGTGGTTCACGCTTGTAA
TCCCAGCGCTTTGAGAGGCCAAAACAGGAGGATCACTTGA
GGCCAGGAGTTAGAGACCAGCCTGGGAAACATAATGAGAC
CCTGTCTCTGAAAAAAAAAAAAAAGTTTTAAAAAATAGCC
AGACATGGTGGCTTACACCTGTAGTCCTAAACTATTCAGC
AGGTGGAGGTGAGAAGATTGCTTGAGGTCAGGAGTTTGAG
ACTGCTATGATTGTGCCACTGCACACCAGCCTGAGTGACA
GAACTTTTGTCTCAAAAAAAAGTAGTCTTTTTAATTGAAA
CTACCAAAATGCTATATAGAGAGAGCCCAAAGAGTATCCA
ATCCTGTGAAAAATTATATAACAAGGTTATCTCAAGTCAG
AGAGTACATAGATTGCACACTAAGATCTTGTCTTAACCCC
ACAATTGCTCTCTCATTTCCACAATGCACTAGTCAAAAAT
CCTCGCTACTTCTGCTCCCAAATCTCATCAAATCTATGCC
CTCCACTTTTACCCACACAGACTATCCTTCAAACTTGTCT
CCCTGATTGACCTACATTCATTTTACCTCTCACATTCACG
CTGAAGTTATCTTTCTGAAATACATTTTTGATCGTGTTAT
TCCTCTGCATGAAAACATTAAATAGCTCCCTATCAACTAG
AGAATAAAGTCTACAGCACACAAGTCCTGCAGAATCTGGC
CCCAATCTACATTTCCAACTTCCTCTCCTGCAGTTATCCC
ATTATCCCATACACTAGAAAACTATGGTTTTACTTTAACC
AAGCAATAGTTTATCACACTCCATTACACCTCTGTGCATT
ATTCCCTTGGACTGTAATGTTTTTCCCCCTTTTCTGCCTC
AAAAACTTCTACTCTAGGGCAACATGAAATCAAGAGCATT
CTTTTGTAAAAAATATAAATGGCATTTTTATGAATACATA
TACACACTCAAACACACACACACACAATTCCTCATACACA
CACAAGCACAAGTACATGCATACAAGCACAGGCCTGCAGC
ATTATTCACAATAGCCAAGATATGGAAACAACCTAAATGT
TCGTTGATGGATGGATAAAGAAAATGTAGTACATACATAA
AATGGAATACTACTCAGCCTTAAAAAAAGAAGGAAATCCT
GCTATATGCGACAACATGGGCAAACCTGAAGGGCATTATG
CTAAGTGAAATAAGCCAATCACAGAAGGACAAATACCTCA
CGTCCACTTACATGAGTTAAAAAAGTCAAACTCATAGAAG
CAGAAAGTAGGATGGAGGTTTCCAGGGTTTAGGGGAAGGG
GGAAATGGAGAGTTACTGTTCACTGGGTATAGTTTCAGTT
ATACATGAATACATTCCAGAGATCTGCTGCACAACACTGT
GCATATAGGTAACAAGATTGTATTGTACTTAAGAGAGTAG
AGCTCGTGTTAAGTTCTTACCACACACACACACACAAACT
AATAGCAAAAAACAAAACAACAAAAAGAAAACAACTCTGG
TGTGGGATATTGACAGTAAGGGAGTCTATGTCGGGGAGAC
GCAGGGGCTGTATGAAAACGGTGCTGTCTTCCTCAATTTT
TCTGTGAACATAAAACTGCTCTGAAAAACAAAGTGTACTT
AAAAGAAAGAGAAAAGAAAATCAGTTAAGTACATTCAATT
TGTTACTAATTCCTTCAATAATAAAAATTAACTGAAACAT
ATTACTCCCCCTTCCTCTGGGCCTTCATCCCTCTTTTCTC
CTTCTCTTAACGCATGTATGCGTATGCTACATAATTAGCA
CTTCATCATGTGTTTTTATATTCTCTAGTTGTTTTGCCTT
CTCAAGTTGTATTTTAAGCTTCTGAAAATAGAGATCATTT
CTTGAACTTTGTAACCGTTATCACACATGGTTTCATGGTA
ATAATGAAATGCAAGAATTTAATATATGACATATCATCAA
TTCTCAAATCCTTTTTTAAGTAAAGCCTTTCCCAATCAAT
TCCAGAAGCCTAAGCTCTCAACAACACTCACATTGATAGC
ACTATCTCTGGACAGCTAGGACCCAGACCTACTCATATTG
GCAATTTTTCTCTAACGTGCTACAATGTGTTTTCATGTGC
AATTGTCCTTTACTCTCAAGAAAGTGGGATCATGTTTCTG
ACCTTTGATACAGCACCCCACATCGCTTAGTGCAATGCTT
TCATCAAAATGGATCCTTCCGTAGATGCTGCTTCCTGTTC
CCATTTCCCACTCCCATCTCCTCCAACCAGCCACAAGATG
CAGCAACAACATGGCGAGAGAGAATTCTGTAAGGGCAGCA
ATCTCTTTGGCCTTGTTGCTCTATATCCCTAATAACAGGT
AACTCTGATAAATGAGTGCACACATGTAAATTTCCACAAA
GGGAATTATAGTAGGTTTATCTTTTATTCTAATGTTGCTT
GAATAAGAACAAAATTAAAATAAGCACACACACAAAACAT
GCCTCTGTGAATCAGTCACAGGGTTCCTCTAAGTCTGGGC
TGGTGTCCTTTCTCTTCTGCTTGCATAGCTCTTTGATGGT
CTCTATCTCTGCAGGACTAAACTTGGAGGTTAGCGTCACA
TTGTCATAATCAAATTCTTCATCAAGTGAAAAGGCTTGAA
CTTCATCTCCAAGTATCTATAAAAGGTAACAAAGGAGGAA
AAAACATACACAATCATTGTAAATGAAGATAAAGTTGAAA
AATTAACTCCCTATTAATATTTAATTAAACCTTTTTTCAG
ACTTCAGCACTCTCAGCTGATTAAGCTGTTTTTAAGTAAA
AGAATAAATTCAATTATTCAATTTGACCTAATTTAAGCCT
CTTAATATGCCCCATTTGTACCATGCTGTATCTGAATGAA
TATCATTAACTAATGCTGCCCAAGGCAAGAATCAGAAAGT
CTCCCTTGCATATACTCATTATACATTTTACCACTTGTAG
TGTCAGGACTACAGAAGCATACAGAAAAACCAACAGTTAT
ATTAAAATGTGAGAAAAACATACACTAAGATTTTTATCAA
CCTTAAATAGATTTTCACCATTTGCTAAAAAAAATATATC
AATAAAACGTACTTTTTAAAGATAAAAATACCCTACATTG
AATATACTTCTTCAGATAATACCTATAACTCTTGGCTAAT
AAGAGTAAAACTTGGAACATATTTTAAATTTAAAAGTCCA
GGATCTCTTTTTTTTAGCAAGAATTTAAAAATATTACAGT
TTATAAGTAGTTACAAAGAGATGTAATAATTTTGAATCTA
TTCATGATTTGTGAGTTTTAAAGACTTCCTAAAGGAAGGC
AGATAAAAAAGCATATTTTCCAGTAAACCAAGAGTATGCC
TTAAATCTCTTGTATCGCCCCCTAAAAAGCCTCTCCAAAA
ACAAATGGTGTGCGATACAGTGAAATCATCCAGTACTTCT
ATGTAGCTCCACAATATGCATAGTGATGCTGAAATAATTG
AAAACTATGGTTTATGCAAGAATGAAAAAATGTCCCAAAG
CTATAATCAGCTTTAAATATTCTTGCATGGAAGATGATCT
CATTGATGGCTTATGCAATGTTGGTAAAAATGTAGCATGT
AGCTCAGAAACTATCTGCTGTTACTAAAGGTGAAAGAAAA
AATAATGAGTAGTTATCTCCTATCTGTTCCACAAGTTATG
TTTTGAAGTTAGATGTGCAGTGCTAATAGCAAATGCTCAG
CCATTTATCATCCTTTCTTAGTAAAATCAGCAGGAGAACA
ACTTCTGGAGATGTGTTCATTTCCTCTTTATTAGAAAGGA
CCTTAGTGCTTTCCTGACAAAACTGCCACTGAGTTTCCAC
AGTGAGTTTGCCATGGTGAGTTTCCACCATGTGTCAGCCC
TGATACTAGGAACCATGTGGCATCAGCAGTGATATTCAAA
CAACCCTGCTGGTAGTCACTGTTACCCCTACCTTATAACT
GAAAGGTTAAGTAACTTTCCCAAAATACACAGTTAGTAAG
GGAGAGAAGCAATATTTGGATCCAGGGTAATCTGCTTCAA
ATAAAGCCTCACCTGCTCAACAGAAACACCAGCAAGAATC
AACCTGGAAGTTTTCACTAAGCCAAGTCATAGCTCTTTGG
AGAGAAGACCTTTTCTAAATAAGATGATCCATTCTCACAG
CCTACCATTAGAAAACTGTACTCAAGGCTACATGTAATAC
CATGACTATCTTAAAACCCAGCTGTACACAAAAAGCAAAT
CAGCCTGCAAGGCTGATCAGTCCACTTTGATCACTTTCTG
AGATTAAATTTATCATCAACACAGCCAAAGTGACAGTGGG
ACAATCTTGCTTAGATGGCTCAAATGCAGAAACACACACA
CACAATGACACAAGATGTTCATTTCCTGAATGTTAAGCGT
TCTTGCTGTCTCCAGCTCTACTCAGCAGTAAGTACTGAGG
CCTGCAGGCTTGGCCACAACCCCATCTGGAGCCGATTCTA
GCTGATCCTGGCAAAACATAAGGAGGAGACCCTGTTTCCA
CCAATATATTCAGTCTGATGGGAATTTTGCTGCCCTTTCA
TGCCTGGGTAAAGGCCTTTCATCACATGTCTATTAAGCTT
CAAGCTGCCCATACCTGCATGTGTCCCCTATACTAGGTCT
TTAAATTCTACCTTCAAGCCTCTAAAACCTGCCTACACCT
TACTAGCCATCCTCACTAGATGCAGTCACTTTGTCTTCAC
CCAACTCTCACTTAGGGGTTAGGATACAATTTCAAATTAG
ACAAATCCGTTTGCCATGTTAAAATCTCAGTGACACCATA
CCATGCCTCCGACTCCCTCTACAGAACACAAATAACCTCA
ATCCCCACCTCCCTTCCCTTTACCTGTTCACTCAATAAAC
ATTATATAGCAGATTCTGGGAACATAAAGTGATTATAGCA
AAATCTGTGTCTATAAGGTTTCATAACTTCAAGGAGAAGA
CAAAAGTATAGGAATGATTTCAGTATCACGTGCTGTGCTC
TCCAATAGAGGAATGCAAAAAAGGGAAACAGAAGCATAGA
GAGGAAAGTGCAGAAGCTTCACTTACTCTTCTATTTTTTT
TTTTTTTTTTTTTTGAGACAGAGACTCCCTCTGTCACCCA
GGCAGGAGTGCGGTGTCATGATCTCAGCTCACTGCAACCT
CTGCCTCCCAGGTTCAAGCAATTGTCCTGCCTCAGCCTCC
TGAGTAGCTGGGACAACTGGTGCATACCACCAGCCCTGGC
TAATTTTTGTATTTTTAGTAGAGACAGGGTTTCGCCATGT
CGGCCAGGCTGGTTTCAAACTCCTGGCCTCAAGTGATCCA
CCCACTACAGCCTCCCACAGTGCTGGGATTACAGGCATGA
GCCACCGCGCCTGGCCTCTTACTCTTGATTGAGTTTTGTC
ACTCTCCAGAAAATCCTACTAGCCTCCCCACACATCACTT
CACTTATTACCTACCTCATCCTAGCAACCCAGATAAAGTA
AGGCCAGTATTTCGGACTTACTTCTAAACTCTGATCAGGG
CTCCCATGGCCAAGTTGGTTCTAGATACGGCCCAACCCAT
TGCCTTCTTAAGATTCTCCCTTCCCTGAGGTCTCAAACTA
CCTTGTGGCTATAATATCCAGACTTATGGTACTAGAGATG
TAGAAATTTATTCTTAAATGGAAACATCTTATTTTCCTTT
AAGTTTTTTTTTAATACATTTACATTCTTTTCTGTCATGG
AGGATGATTTTCTTCATCAGTCACTTGGTACTAACCGTAA
CAATAACATGGAATAAAGTTTTCAGCAAGTCAGTAAAGAT
AATGTCAACACGAAGATTATTCATTTATAATATCCTTCAA
TGTATAAAAATATAATTAAAGATATAAATTTCTTCACTAA
GAAATTAAGGGTTATCAACAGCAGCTATTAGATTTTCTAG
GCAATCAGTTAGATATTGAGATATTAAAGCAAGAAATAAA
GAATAGTAATAATGTCACATTTGCAATGCCAAAACATGAC
ATTCAGGATACTCTAAACCATTTTGGGGATATACTGTAAT
GTGGCCAGTACATCCCTGAGTCGAAATGTCAGAGGAATAG
CCTCTGCAGTCATTCAGATATTTTACATTCTTTCCACAAA
CTCTACATTCCTATTAAATTCTAGTCACTGTGTTAGGTGC
TGGGGATACAAAGATGAAGACCTATATGAAATCACAAACA
ATGAGATAAACACATAAACAAATCATTAGAGTAAAACGTG
GTAAGAACAGGGTGATGGGAACACAGAAGGAATACCTGAC
CCAGACTAAGTTGGAGGGGATTGGGAAGGAATCAGAGAAG
GCGTCTTGGAACAGGTGATATCTGAGCTGACTCTTAAAGG
GTAAACATTAGTTTACAAGTTGACGAAGGAGAGCTTTGCT
GACAGGGGGAGTTCCCATGAGCAGACCATGGAAATAAGAT
GTAGAATTTCACATTTGTGAGTCTGAAAGTAGGTGAGCAT
TGTCAGAGCACAAAGTGTAAGTCGGAGAGTAGCAAGAGAC
AAATATGGTGCCAAATCATCCTAGAGATGATGAAAAGTCA
CTGAAGAATTTTTTGAAGGCAGAGAAAACACTTGGTCATC
TATGCATTTCAGATAAATTCCTTCATCCATTAAATTTTTA
TTAAGTACCTACAATGAGACAGGTGCTGGAGTAAAAAAAA
AAAAAAAAATGCCCTGCCCTGTTGGAAATTATATGAGACA
GATCACTATGAAGGTTAAACAGAAGGTAGATTTGAGTGGG
ATAAGCCTGGAGCCAGAAGAGTACTCAGGAACCTGCTAAA
GCAGTTCAGTAAGATATCATGAGAACAGAGGACTGGTAGG
AGAGACTTGAAAAATCTGTAGAAAGTGAAATCGGCAGCAC
TCGATAAATGACTGGATATGGAAATGTAAGAAAAGGAAGA
ATGCAGAAAGGGAAGTGGGTAAAGATAAGCACAGTTCAAT
TTGAATGTACCTGAAGAAATCTAGATGAATTGAATATACA
AACTTGAAACTGAAAAAAAAGGTATGAAGCTAGAGATACC
AATTTGGAGATGAAGACGGATTCAAGTATGTAGGCTGGGA
ACAACTATAGGTTAAGCACAGAACGCTAAGGAACACCAAC
TCTTAAGGGATGGATGGAGAGAAAACCCAAAGGAGTCAGG
GAAAACACAATTTGAGAAATACATAAAGAATCACAGGAGA
TCATTGATGGACATTTGGCTTCCTGTGCAGCGCACCAACA
TGGCACATGTATACATATGTAACAAACATGCACGTTGTGC
ACATGTACCCTAGAATTTAAAGTATAATAAAAAATAAAAA
AATAAAATAAAATAAAGAATCACAGGGGAAAGTGAAGTGA
GAACCAATGAAGCAAGAGTGCCAGAGGAAGGTCAATTGTG
TCAAACATGGTAGAGAAATCCATTAAAAGTAAGACTGGAA
AGTGTCCGCTGGATTTGGCAATCATAAAGCAATTGATGCC
TTCATTCTGAAAACATCCAGGCAGGCAATTGGAGCCAAGG
ATATTTTACAATATATTGAAGAGTCTAATAGCTTTTCAAT
TCTGGATGAAAAGAGAGAAATAAGAACAGACAGTAGCCAA
AGAGGGGTCCAAGATGAAGGGAAGCTTGTTTTCCTTGTTT
TGTTTCATTTTGTTAAGGATAAGAAAGACTTAAACATGTT
TACATGTTGACGGGAATGAACAAATAGAAAATAGAGAATG
ACCCCAACCACGTTATTACTGTATACCAGAAAATCACTCC
CATTTAGTGGTGACGTTTATTGTTTATTTATGTGTTCATT
TAATAAATGTTTACTGTATGCCTACTATATGTATGGCACT
GAGCTCGCCACTAGTTCTGACTTTGCATGTTAATTACGTA
AGCTTGTGATGACATGCATGAGTGAATTTAGTCTTCCAAG
ACAGGAGACACATAAGTAATTCAAAGTGAGCCCAAGTAGA
TGCACACTGCAATTCAGAAGATATCACTGTGGTCTTCTAA
ATGACAGCTTTTCAAATACAGAAAGGTTGCATTTCTATGT
ATATATTTCAGTTATTGGCTGTTGTGGCATACTTTGGAAA
TTCTCTTCTTTCAAGTTCAGTTCATGTTAGAGTTCAAAGC
TATAAGACGCCAAGGTTTTTAGATTACAAACTGAAATTAT
GATTTATTTCAGTAAAGACTTTGTGCAATGGAACACCAAG
TCCCCTGCTGCTAAACAAAAAACAACCATGAATTAAGTTA
TTAACTTGTTATTTTTGCCTAAGGAGCTGAAAGAAATATG
TGGATTTCAGGTGTCTAATTTCAAATCTAATTGAAACCTT
TTTGCCTCTCAGGGAATAAAATTTGTACACTGTTGGAAAA
CTTTGAGTCCCCTTAACATTGCTCATGTGACTTATTCTAA
CAGAGACACTGCGGATGGAGAGATTGTTTTCATTCATAGT
ATCACATAGGTAAATTAAAGAAAATAGAACTAATGCTTAA
ATCAATAATGGCGGCATTTAGCTGTAGGCTACTACACAAA
GTAATATGGTAAATAAACTGTCTTTATAGGTGAAAATTTT
TAGAGTCCTATTATGAATTGGAAAAACAGGAGAGTTCCTA
TTAAAATACCACACAAGTTTCTTCTATGACCTCTTCTACA
GTTTTCAGGGGGAGAGGATAGGTATCCCAATTTTTCATCC
TCCTAATAACAACTCTCTTTGTTCTGTCTACAGAACAAAG
CAGCTTGAAGCAGCTTCACACTTCCAAATTTCATCAAAAT
AAAGTAACTAAGGCAAGGTAATTCTATACACATAATTCTA
TACACAATTATGTATGTGTGTAGAACCAGTGGTAAAATCA
TGATTATCTCAATAGATGCAGAAAAGGCCTTCGACAAAAT
TCAACAGCCCTTCATGCTAAAAACTCTCAATAAATTAAGT
ATTGATGGGACGTATCTCAAAATAATAAGAGCTATTTGTG
ACAAACCCACAGCCAATATCATACTGAATGGGCAAAAACT
GGAAGCATTCCCTTTGAAAACCGGCACAAGATAGGGATGC
CCTCTCTCACCACTCCTATTCAACATAGTGTTGGAAGTTC
TGGCCAGGGCAATCAGGCAGGAGAAAGAAATAAAGGGTAT
TCAATTAGGAAAAGAGGAAGTCAAATTGTTCCTGTTTGCA
GATGATATGATTGTATATCTAGGAAACCCCATCGTCTCAG
CCCAAGATCTCCTTAAGCTGATAAGCAACTTCAGCGAAGT
CTCAGGATACAAAATCAACGTGCAAAAATCACAAGCATTC
TTATACATCAATAACAGACAAACAGAGAGCCAAATCATGA
GTGAACTCCCATTCACAATTGCTTCAAAGAGAATAAAATA
CCTAGGAATCCAACTTACAAGGGATGTGAAGGACCTCTTC
AAGGAGAACTACAAACCACTGCTCAACAAAATAAAAGAGG
ACCCAAACAAATGGAAGAACGTTCCATGCTCATGGATAGG
AAGAATCAATACCATGAAAATGGCCATACTGCTCAAGGTA
ACTTAAAGATTCAATGCCATCCCCAGCAAGCTACCAATGA
CTTTCTTCACAGAATTGGAAAAAACTACTTTAAAGTTCAT
ATGGAATCAAAAAAGAGCCCGCATTGCCAAGATAATCCTA
AGCCAAAGAATAAAGCTAGAGGCATCATGCTACCTGACTT
CAAACTATAGTACAAGGCTACAGTAACCAAAACAGCATGG
TACTGGTACCAAAACAGAGATATAGACCAATAGAAAAGAA
CAGAGCCCTCAGAAATAATACCACATATCTACAACCATCT
CATCTTTGACAAACCTGACAAAAACAAGAGATGGGGAAAG
GATTCCCTATTTAATAAATGGTGCTGGGAAAACTGGCCAG
CCATATGTAGAAAGCTGAAACTGGATCCCTTCCTTACACC
TTATACAAAAATTAATTCAAGATGGATTAAAGACTTAAAT
ATTAGACTTCAAACCATAAAAACCCCAGAAGAAAACCTAG
GCAATACCATTCAGACCATAGGCATGGGCAAGGACTTCAT
GTCTAAAACACCAAAAGCAATGGCAACAAAAGCCAAAATT
GACAAATGGGAGCTAATTAAACTAAAGAGCTTCTGCACAG
CAAAAGAAACTACCAACAGAGTGAACAGGCAACCTACAGA
ATGGGAGAAAATTTTTGCAATCTACTCACCTGACAAAGGG
CTAATATCCAGAATCTACAAAGAACTCAAACAAATTTATA
AGAAAAAAACAACCCCATCAACAAGTGGGCAAAGGATATG
AACAGACACTTCTCAAAAGAAGACATTTATGCAGCCAACA
GACATATGAAAAAATGCTCATCATCACTGGCCATCAGAGA
AATGCAAATCAAAACCACAATGAGATACCATCTCACACCA
GTTAGAATGGCGATCATTAAAAAGTCAGGAAACAACAGAC
GCTGGAGAGGATGTGGAGAAATAGGAACACTTTTACACTG
TTGGTGGGACTGTAAACTAGTTCAATCACTGTGGAAGACA
GTGTAGCGATTCCTCAGGGATCTAGAAGTAGAAATACCAT
TTGCAGCACTATTCACAATAGCAAAGAGTTGGAACCAGCC
CAAATGTCCAACAATGATAGACTGGATTAAGAAAATATGG
CACATATACACCATGGAATACTATGCAGCCATAAAAAAGG
ATGAGTTCATGTCCTTTGTAGGGACATGGATGAAGCTGGA
AACCATCATTCTCAGCAAACTATAACAAGGACAAAAAACC
AAACACCGCATGTTCTCACTCATACGTGGGAACTGAACAA
TGAGAACACTTGGACACAGGAAGGGGAACATCACACACTG
GGGCCTGTTGTGATGTGGGGACAGGGGGGAGGGATAGCAT
TAGGAGATATACCTAATGTAAATGACGAGTTAATGGGTAC
AGCACACCAACATGGCACATGTATGCATATGTAACAAACC
TGCACATTGTGCACATGTACCCTAGAACTTACAAGTATAA
TAAAAATATATATATATTTAAAAAAAAAAAGAACCAGTGG
TAAAATTAGGGAAAAAAATCTGAACCAAATAAATGTTAAA
TGTTTGAAGTGATGGATATGCTAATTACCCTGATTTGATC
ACACACATATATGTGTACCAAAATATCACACTATACCCCA
TAAATATATACAATTATTATATGTTAATTAAAAAATTTTA
AAAACAAAATTAGGTAAAACATTGAGTTGGTCCAATTCAT
ATCAGAAAGTTGATGGATTCTTAACAGGCAATTAAGAGAA
AGTTAGGAAGGACATCCAGAATACATTTTCAGCTTTTCAG
ATTGAAATCACAGAAGGAAACTATCATCTCTAACTCAAAA
TGGCCTTTCAGTAAGCCCTTCACAACCCATTTGCTGTAAA
TTAATGATTATGTTCTTTTACTAGCACTGGGTACTTTAAA
ATAAGATGAATGTTATCAAACCAAGGCAGTGTTGGTACAG
TACGGGTTGAGTATCTCTTCTCCAAAATGCTTGAGATGAA
GTGTTTTGGATTTCAGATTTTGGAAGGGTTGCAGAATATA
TACGAGTTGAGCATCCCTAATCTCCAAATCTGAAATCCAA
AATGCTCCAATGAGCATTGCCTTTGAGCATCATGTCAGCA
CTCAAAAAGTTTCAAATTTTGGAGCATTTTGGATTTTCCC
ATTAGGAATGTTCAACCTGTATTGTGATTCTAGACGGTTG
TGAAAAGTTACTCTAAAAAATAGTAATTAGAAATAAAAAT
TCCCAACCAAGATGTTACTTCAGATATTCAAAAAACAGCA
AAAGTTTTTCATCTGTGGCTTGTATCATTTTGATTCCAGC
ATTTTAAAATGTCCACATTTCTGGTAAGCAGTTTATATTC
CTCTTAAATATACCACCATATATGGGGTCTCAACTTGAAT
TACACTGCTATTTGATAGATTCCAGAAATCATTCAGTTTT
CTTAACCCATTAATTAAAATCACTTTGTAACAATTTCTAT
AATTGTACTAGATTATATATATTCTCAAATTGTACTGAAA
TAAAATTGTATTTCTATAAAAGTACTAGGTGCCATGCCTA
CTGGCTGGTCCAATAACTTGTATGGCCACAAGTGAAGTCA
ACAGCATGAACAAATCTTAAAAAAGAAATTGAGTCCTTCT
AGAAATAGCCTTATAATTTTAGCTTTTCACAACTCAGAGA
AAGCAATCTATAATTCAAAAAGCATATTGAAAGGTGGCTG
TCCCTACCAGTTTAGCTGGTAATCAATTTGGGAGTTTAAT
ATAAGCCTGCACGCATCCTGGATATACTTTCATGATGTCA
GTGAACAAAAGTACTTATTAGAAAGTGGCAATTTAAAACT
GAAATGTGTGGATTATTTCTGACTGAATGGCTAATTCTAT
AACAGAATATCTTTTAGTAACAAGACTAGTACCTCATGAT
TAAATAATCCAAAAAGACCCTAAGGATTTTGTTAGAAAGC
AATAATAAAGAGCCCTTAACAACAACTTGAGCCTGATCCT
GCTTTGTGTTCCAGTAAGGAGAGTGAGAAAGGTCACTACC
AGCGTTAGCAACAGCCTGTATTGATACATGTTTATTAAGC
ATATGTAGAAGAGCTGCAAAATGATAGCAAAAGATGACTT
TCAAGTTGCACATTTGCGAGTAAATATATGGCATAGATTC
CATTTTCATGGCTAGGTGACATTTCTCAGCCTCCCCTGTG
GCCAGTATGAACATGTGACTAAGTGGTCACCAATGGAATG
TGAGCTGAAATTAAGGACCCTGAGTCCTAAGCCTTGGGGA
AACATGCTGCCCCCATGCTCTTCTCTCCTCTCCTCTAGGT
ATGATGATGACCTGACCTGGAACATGCAGGTGAGGACAAT
GTCCTAAAATATAATGGACATCCAGAAAGAAGGAACCTGG
GTCCCTGATGACCCCCCAAAAAGGAGCCACCTGCTCATTT
TAAGGGCTCTATATAGGCTGTAAATAAGAGAAATAAACAT
CCATCTCTTTTCAGCCATTGAATTATTATTAGGATTCTCT
GTTATAGCAGCCTGGCCTTACCTCAACTAATTCAAAAGTT
TATAGAACCTTATCAATAATAATAAAAACAGCCAGTTCAG
ACTAAAAAGGGCAAGAAAACTGTCCATCCTTTCTATTGTG
CAGTCCTTGGGTAGCACTGATCTGTAGCATGGCATACATT
GTAAAACAAAAATGGTTTCCACATAAAAACATAATTGCTC
TATGTGTTTAAAAAGAAATGTATGCATTTGAGATAGATGG
ATGTGAGAGGAACCAATTAAGCAACTTCAATTTTATATTT
TCCCAAATCTTAGAGAAATACAGAAGCATACAGCATTTCT
TTGAAGGGATGAATTACAAAATCAACGCAGTGTGGAGAAT
GACTGAATTCCCTGTGGAGTACCTCTTCCGTCTGTTTGTC
CATTCTTTTTACAGTGGGCTTTGGCTTCACTTCACAGGTA
GGAGGCTGGGCCACAAAAGGGATACAGGAAGGAATGCTGG
TGCTTACATCCTGCTCCACTTCTCCCGGAAGCAGCAGCAA
ATCTGTTGGATACAAAACATTTCAATTGAGCCTTTTGCCA
AGTTCACAATTTACCTAAATCATTTAAATGCCCAGAAGTC
GAAGAAAATGAAGCAAATATGCTCATGTAAAGTAGGTCCA
TTTCACAATGCCTGTCCTCCTTTGGGAACTGGACTCAAGG
GATTGCCCTTTCCTCATAATAGAAGCCATTAGTGCATTTA
TTTTTATTTCATCTTTGCAAACGTAAGAGTCCCCCCAAAA
TGTCTGGAGGAGTACTGTTTTTGGAGTAACCTGATTGTCC
TTTTATTCTCAACTCAATTTCTACTTTTATACGAAAATAA
GGTGATAAGATGTTACTTTTGCTTCATTTTCCCATATTTT
CCTGGAGGGATAAAGAGAAAGAAAATGGAGTACTGATTTC
ATCCTGTAAAAATATGGCCATATTTCAAAAATACATATTA
AAAAACAGTAATGCCAGAAGGAAAGTACTTTAACTTTCAG
CAGAAAAATGAAATACTCTGTCATATTCAGAATGCATGGT
CTAATTTTCAACACTTGCAAAGAACAACAGCAACGTGTTT
CCTGCTTGTTAAGCACAGTCTCAAGAATTCAATAACCAAT
CTTGGTTTTCTGATTGATCCATTATAAGCAGATATGTCTC
CTGATTTTTGCATGTATGATAATACATGGATGCATCACAG
ACAACTGATGATCTTCCACAGCTTTCTTTAAGGAGGACAA
AAAAAAACAAATAGAAGCACAACAGGTTTCCTCCTCAGTC
TGTTTTCATAGGACCAGAAGGGCTTGCAAGAGCTAGCCAA
CAACTTGGAGCCGACTGGATGATGCTGCCTACTTCTCAAA
GATGATCCTAATTAAGGCACTAATTAACTTCTCAGTGGAA
GTGATTAATTAATAACAGGCATGACTTGACTGCTGCAAAT
GGCAGCATGTATAGGGAGATAATTGAGCAGGTATTGATAT
TCAAAAACTGAAACTTATTTGAAATGAATCCCTCAACACT
ACAGATAACCCCTTCACAAAAAAATATAATTACAAAATTC
TTATGACTCCAGCAACAGAGAACACAGACAGCCAGGAAAC
AGAACTGTGGAGGGGAAATGGTAAAGAAGGTAATTCTGCT
ATGACTAATTACTGAAATCTTGGACTATGATTTCATTAAT
TAGCAGAAATAAAAACAATAAAAATAGCCAACACTTACAT
ACTCATCATTTTATATGCTTTAGCTCAGCTAATACTCCAA
AAGCTCTATTATTTCCCATTTTACAGACAATGAGCTAACA
GACAGTAGCCTCACTCAATATCCCACAGCTAAAAAGGGCA
GAGCTGGGCAGTCTATCTACACAGCCCATGCTCCTCTCCT
ACAATGTCACATTACAAACTTTCTTTAAATAAGCATTTTC
ATTAACATATTTTATTTTACTGGATCAAATTAAACACTCA
AACTTAGAACCAACAAATGTCACTACTATAACACACTAGC
ATGGTTAGGCAATATTAAGTACATTTCCCAAACATTTCAT
ACCCAGAGAAACAACATTTTAAAATTCAATGAGGTTGGTG
GGAAGACTAGTTTTCTAATGCACCTATTTATGAGTTCAAA
GCCAAACTCCCTCACTGAGCATCCTCATGTAACAGCCCAG
GACTGGTACAAATCTGGTGAGGGACCCACCAACAAGGAAA
GCAACAAGAGACAGGCTTGGGCCTCTCGACACAAAAACCA
TTATCTACCTGACCCATTGGCTGACAGCGCAAACGTCAGT
TCAAATATGAAATCAAAATCAATTCTGCTTTCAGGGCTAT
TTAAAATCATCGTTCTGGCTGACAGTATTGTGCAGTGAGG
AGGATAACTCTGCAATTTCTTTACTGAAACTTCACTTCTC
TAATCTATTTGCCAAGAAGGTAGGATTTTCAACAGAAATG
GTTTCTTTCATAATAATTCTACTGCCATGGGAACAATTCT
TTCAAAATAACAAGACTCAGTATTCTCCACGTCTTAAATT
CTTGCCATTTGTTTCTTCAGAGTAAAAGCGAAATGCACCA
ATGCATATCTATTAGTGCCTAACACAGCAACTTATACATA
GTGAATTCTCAACAAATACTTGGAGATAGAAAATGAATTT
TGTACACCTCAACTTTTAAACTCAACAGCAAGTATCAAGA
GTCTGCCTGCCAATAAGATGTTGTGGATGATGTAAAATGA
GTATAGCCCTTACCCTCAAAAACTAAACGTTACAGGAATA
AGACTTTCACATATAAAATCAATCAAAGAATAATCAAGAA
AAAATTGAATGGCTCTAACTCTAAAGATGACAGATTTATA
AAAGGGCAAAAACAATATAAATGAGAAGAGCCTGGCAAGG
CATATGTTATAAAGAAAACTACTGCAATCATTTAGCCGTT
TTACAATCGTGGGTGGGTTATATATACTCATATTCTCTCA
GGAGAAAAAAAATACTGTATTCACTCATGGCAGAAAATGA
AATTTCAAGTTCTCTGTATAACTTTCTGAAACAGAAATGC
TTTAAGACACTTAATCTGATCATATAGTTGTTGTTTCTAA
AACAATCAAAGGCTTTGTTTTCATCTTAATGAAATGCGAC
CATCTTGGCATTATAGAGTCAGGGCCACTTTCAAAAATGA
ATCTTGAGGTTGGATGGCAAGACTGGTTGAAGTATTTTAA
TCTCTTCTTTATCAACCACATGTTTAGAAATTCTACTATT
TAAAAAGTAGCTATTCATGCCATTTGTCCCTGTATTTTGT
CAATGATCGGCAAGTCAAAGACTACAGCCATGTAATCTAA
TACAGTGTTACAAAGTGAGCCATCTACTTGACATCTGAAA
ATTTATATACAATAATATTTAATCTGCCTGGCATATTTAT
AAAATTAACCAATCTGTTCATTGGTTACCACACAAAATGG
CCAACATTTCCTGAAAGTTTGGGCATCCTAATACAAAAAG
GATATAGATAAAAAACACTTTAGCCATCCAGGCCATTTCT
TTATTATTATTATTATTATTATTATTATTATACTTTAAAT
TCTAGGGTACATGTGCACAACGTGCAGGTTTGTTACATAT
GTATACATGTGCCATGTTGGTGTGCTGCACCCATTAACTT
GTCATTTACATTAGGTATATCTCCTAATGCTATCCCTCCC
CCTCCCCCAACCCCACGACAGACCCCGGTGTGTGATGTTC
CCCTTCCTGTGTCCAAGTGTTCTCATTGTTCAATTCCCAC
CTATGAGTGAGAAATGCGGTGTTTGGTTTTTTGTCCTTGT
GATAGTTTGCTGAGAATGATGGTTTCTAGCTTCATCCATG
TCCCTACAAAGGACATGAAATCATCCTTTTTTATGGCTGC
ATAGTATTCCGTGGTGTATATGTGCCACATTTTCTTAATC
CAGTCTATCATTGTTGGACATTTGGGTTGGTTCCAACTCT
TTATTGTGAATAGTGTCGCAATGAACATACGTGTGCATGT
GTCTTTATAGCAGCATGATTTATAATCCTTTGGGTATATA
CACAGTAATGGGATGGCTGGGTCAAATGGTATTTCTACTT
CTAGCTCCTTGAGGAATCGCCACACTGTCTTCCACAATGG
TTGAACTAGTTTACAGTCCCACCAACAGTGTAAAAGTGTT
CCTATTTCTCCACATCCTCTCCAGCACCTGTTGTTTCCTG
ACTTTTCAATGATCACCATTCTAACTGGTGTGAGATGCTA
TCTCATTGTGGTTTTGATTTGCATTTCTCCGACGGCCAAT
GATGATGAACATTTTTTCATGTGTCTGTTGGCTGCGTAAA
TGTCTTCTTTTGAGAAGTGTCTGATCACATCCTTTGCTCA
CTTTTTGATGGGGTTGTTTTTTTTCTTGTAAATATGTTTG
AGTTCTTTGTAGATTCTGGATATTAGCCCTTTGTCAGATG
AGTAGATTGCAAAAATTTTCTCTCATTTCTGTAGGTTGCC
TGTTCACTCTGATGGTAGTTTCTTTGCTATGCAGAAGCTC
TTTAGTTTAATTAGATCCCATTTGTCAATTTTGGCTTTTG
TTGCCATTGCTTTCGGTGCTTTAGACATGAAGTCCTTGCC
CATGCCTATGTCCTGAATGGTATTGCCTAGGTTTTCTTCT
AGGGTTTTTATGGTTTTAGGTCTAATATTTAAGTCTTTAA
TCCATCTTGAATTAATTTTTATATAAGGTATAAGGAAGGG
ATCCAGTTTCAGCTTTCTACATATGGCTAGCCAGTTTTCC
CAGCACCATTTATCAAATAGGGAATCCTTTCCCCATCTCT
TGTTTTAGTTAAGTTTGTCAAAGATCAGATGGTTGTAGAT
GTGTAGTATTATTTCTGAGGGCTCTGTTCTTTTCCATTGG
TCTATATCTCTGTTTTGGTACCAGTACCATGCTGTTTTGG
TTACTGTAGCCTTGTACTATAGTTTGAAGTCAGGTAGCAT
GATGCCTCCAGCTTTGTTCTTTGGCTTAGGATTGTCTTGG
CAATGTGGGCTCTTTTTTGGTTCCATATGAACTTTAAAGT
AGTTTTTCCAATTCTATGAAGAAAGTTATTGGTAGCTTGA
TGAGGATGGTATTGAATCTATAAATTACCTTGAGCAGTAT
GGCCGTTTTCATGATATTGATTCTTCCTATCTATGAGCAT
GGAATGTTCTTCCATTTGTTTGTGTTCTCTTTTATTTCCT
TGAGCAGTTGGTTTGTAGTTCTCCTTGAAGAGGTCCTTCA
CATCCCTTGTAAGTTGGATTCCTAGGTATTTTATTCTCTT
TGAAGCAATTGTGAATGGGAGTTCACTCATGATTTGGCTC
TCTGTTTGTCTGTTATTGGTGTATAAGAATGCTTGTGATT
TTTGCACATTGATTTTTTATCCTGAGACTTTGCTGAAGTT
GCTTATCAGCTTGAGGAGATTTTGGGCTGAGACAATGGGG
TTTTCTAAATATACACTCATGTTACCTGCAAACAGGAACA
ATTTGACTTCCTCTTTTCCTAATTGAATACCCTTTATTTC
TTTCTCCTGCCTGATTGCCCTGGCCAGAACTTCCAACACT
ATGTTGAATAGGAGTGGTGAGAGAGGGCATCCCTATCTTG
TGCCGGTTTTCAAAGGGAATGCTTCCAGTTTTTGCCCATT
CAGTATGATATTGGCTGTGGGATTGTCATAAATAGCTCTT
ATTATTTTGAGATATGTCTCATCAATACCTAATTTATTGA
GAGTTTTTAGCATGAAGGGCTGTTGAATTTTGTCAAAGGC
CTTTTCTGCATCTATTGAGATAATCATGTGGTTTTTGTCT
TTGGTTCTGTTTATATGATGGATTATGTTTATTGATTTGC
ATATGTTGAACCAGCCTTGTATCCCAGGGATGAAGCCCAC
TTGATCATGGTGGATAAGCTTTTTGATGTGCTGCTGGATT
TGGTTTGCCAGTATTTTATTGAGGATTTTTGCATCGATGT
TCATCAGGGATATTGGTCTAAAATTCTCTTTTTTTGTTGT
ATCTCTGCCAGGCTTTGGTATCAGGATGATGCTGGTCTCA
TAAAATGAGTTAGGGAGGATTCCCTCTTTTTCTATTGATT
GGAATAGTTTCAGAAGGAATGGTACCAGCTCTTCCTTGTA
CCTCTGGTAGAATTCGGCTGTGAATCCGTTTGGTCCTGGG
GTTTTTTTGGTTGGTAAGCTATTAATTATTGCCTCAATTT
CAGAGCCTGTTATTGGTCTATTCAGGGATTCCACTTCTTC
CTGGTTTAGTCTTGGGAGGGTGTATGTGTCCAGGAATTTA
TCCATTTCTTCTAGATTTTCTAGTTTATTTACGTAGAGGT
GTTTATAGTATTCTCTGATGGTAGTTTGTATTTCTGTGGG
ATCGGTGGTGATATCCCCTTTATCATTTTTTATTGCGTCT
ATTTGATTCTTCTCTCTTTTCTTCTTCATTAGTCTTGCTA
GCAGTCTATCAATTTTATCCTAGTCTCTGACAAAACAGAC
TTTAAACCAACAAGATCAAAAGAGACAAAGAAGGCCATTA
CATAATGGTAAAGGGATCAATTCAACAAGAAGAGCTAACT
ATCTTAAATAAATATGCACCCAATACAGGAGCACCCAGAT
TCATAAAGCAAGTCCTTAGAGACCTACAAAGAGACTTAGA
CTCCCACACAATAATAATGGGAGACTTTAACACCCCTCTG
TCAACAATAGACAGATCAACGAAACAGGAAGTTAAAAAAG
ATATCCAGGAATTGAACTCAGCTCTGCACCAAGTGAACCT
AATAGACATCTACAGAACTCTCCACCCCAAATCAACAGAG
TATACATTCTTCTCAGCACCACACCACACCTATTCCAAAA
TTGACCACATAGTTGGAAGTAAAGCACTCCTCAGCAAATG
TAAAAGAACAGAAATTATAACAAACTGTCTCTCAGACCAC
AGTGAAATCAAACTAGAACTCAGGATTAAGAAACTCACTC
AAAACCGCTCAACTACATGGAAACTGAACAATCTGCTCCT
GAATGTCTACTGGGTACATAACGAAATGAAGGCAGAAATA
AAGATGTTCTTTGAAACCAATGACAACAGGCGACTTCTAA
ATAGAGCTTCCAGCTATGATAGTCTTGTTCAGTAGTTCTT
ATTCTTAAAAATGATTGAAGATCTCAAAGAGCTTTTGTTT
ATATGGGTTATGTCTATCAACACTCACCATATCAGGAATT
AAAACTGACAAGTGTTCCAATATTTGTATATTGGAATCAT
TACAAATAATCAAATTACATATTAAAATAAGTATTTTTAT
TAAAAATTAATTGTCTAAAAACAGAAAATATTGAGAAGCA
TTATTTTACATTTTTTTGAATCTGTTATAATATCTGGCTG
AACAGAAGAAAGTTGGATTCCCTATTTGCTTCTGCATTCA
ATTTTTGAAATATGCTATTTTAGTTGAAGCAAAGAAAATC
CAGATTCACACAGATAGGTAGTTGGAAAGGGGAGGAGTAT
TTTAATAGTCTTTTTATATAGTTGTGGATATTTTTCTTTG
ATACTACACCACGATCTGAAAAATGATAAAGTTTTCAAAG
GTTATTTTCCATGAGCATTCTGAAAACTTGTCAGTGAGCT
TTTTGTACTGCTACATTAAAATCCATTGGTCTATCTTGCA
CACTGAATGGATCTTTCCCCTATGTATAATTTTGTAAACA
TTATTAATTGGTCATTTGGAAAATATTGGTTCACTGTGTT
ATGCAGATCTTCCAAATGTTGACATATTTCATTATACAGT
ATAAAAATCACATTAGTTAATATCACCAATTTTGCCAGAA
AAGCCTTTAAATATTGAGAAGCTGTCAAGCTCACAGTACT
AGATACAAGTTCTCTAAAAATCTAATTTTCGCTTGATCCA
TTGCCAATTTTATCATTGGCAACGAATACTATTAGTTATT
AGACTTGAAGAGACAGGCTCACTTTATTCATTTTTGAGAA
ATATAGTTTGTCAGTTACACTTTCAAATAAAAACGGTGAT
TCATGAAAGAGAAAAATAAACTAGTTCAGCACACCACTCA
ATCACCCAAGTGTTTTTCCACAACCACTGTATTTCAGTAT
GTAACAGAAGTGCCTTATGAACACTTACTATTTTGACACA
AAAATCATTAAAAAGAGGTATGCTTAAGAATTAAGATGTA
ATAAAATTAATAATTTTTACTACTTCAAGAAATTTTCAGT
GGAAACTGGCATTTGTTTTTGATTATAAATTTATGACAGT
GAAGATGACAACTGCTAGTATAATTTGGTTCCACAAACTT
GATTCACAATAAGGTGCCAGCATCTTCACCCAGCATTGCT
TTTCCAACTTCAATGCAAACATCAACACATGACCTGCCAA
CCTCAGGGTTTCTGAGGGGTTCCTAGACCACATCTTCAGG
AGTCTGCTGGTCTAGCTAATGTCAGTCCAACCCTCCCACC
ATCAACAACTAGAAAAGCTAGATAAATTACAAAAATCAAC
TATTTAAAGGTGTTGGAGAACTACCAGGGTAGCCTAGGAC
TTGAGGAACCAGGATTTCAGCCACAGTTCTTAAATATTTG
TCGACTAAGAGTCGCTAGTCATTCAGGGGTGGCCTAAAGC
TGCTTAAAGTTGCAAATTAGGAAAGAACTTTTTTTCAAAA
AAGAGGTAACTGATGTCATCATTTGTATGCACTTGCTCAT
TAATGGCAATTAATCCCATTAATGGACTAAAAATGACTGG
ACATTGCTATGGTTAGGATATGGTTTGTTTGGCCTCAGCA
AGTCTTATGTTGAAATTTGATCCCCATTGTTGGAGGTAGG
GACTGGAGGGAGGTGCTTGGTTTGAGAGTGGATCCCTCAG
GAATGGCTTGGTGTCATTCTCTCCAGAGTGAGTGAGTTTT
CGCTGAGTTCTCACTCTTAGTTTCCAAAAGAACTGATTGT
TGAAAAGAGCCTGGCACCTCTTTCCCTCTCTCTCAGTTCC
TCTCTTGTCATGCAGTTTCTGCACATGTGGTTCCCCTTTG
GCTTCCCCAGAAGCACACACTGGCTCCATGCTTCTTGCAC
AGCCTGCAGAACCACGAGCCAAATAAACCTCTTTTCTTTA
CCCAGCCTCAGGTATTCTTTTACAGCAACATAAATGGACT
AAGGCAGAAGTACAGTACTGGAGAACCTGAAAATAAAAAT
CAAACAAGGCTGCCAACCTTTGAGCAGGAATCAGTGCCCA
TTCTCAGTCAATACAATCAGCCACAACATAAGTACACCTG
CTGACCAAGAGATGTGTGTAAGACAGTATGAATCTCAGAG
GTAGATTTAAAAAAAAAAAAAAAAAAAGTCTCTTGAGCTA
CTTGCACTCGACCAGAAAAGAGGTTGGGCTGGGCCCACTG
AGGAAGGATAAAAATAAAAATGAACAGAAAATCTTCCTAT
TCTAATGGCCTCACCACAATAACTAATAACTAATCCAAAC
AATAATTGTGCTGAGTAAAAGTTTGAGCCAGTTTGTCTGA
GGCATGACAGTCACCAGGTTAACTACCTTATCTCAAATTC
AAAAAAGGAAGAATAGGTTAACTTGATGTCAAATAGACAC
AGTGCACCAAAATCTGTGGCAGACGCTACCCTGAGAAAAC
TGCTTAATACCATTGCTTAATAGAATTGGCTCCACTGAAA
AACCATCTCCAATCTTTCCACCTGGGCTGCCAAATGATAA
AACAAATATTAGAAAAAAATCACGCTCCTAAATCTTAGAG
AATATTTATGAGAGTGAATGGGGTGAACAAATAAAGTCAA
TGGTAGAAAAACAATATGCAAGCCACTTCCTTGTTGCCCC
AGGCAAATCTGTTGCTTAAACAATAACAACAGAATCTAAT
CAGTAAACCTCCCAGCTGCCAAAATTATACAAGCAACTTT
ATTATTTAAAATGTCACATTTCCCATCTGATATAAATATT
TGCCTTCTGCTCACATTCCTGAAGTGTAAAACAAATTAGG
CCCAAACTAAAATTCACCTTGGCACGAACTATTTAATTTC
TTTTTCCTTTAAATGACCCAGATTGAGCATTATGAAAATT
GTAAAGCCCTGGTGGCCTTTTCAGTAATTAGAATAGATTG
CTGAAGCCTAGGTTGATTTTCAGCATAGGCTTCGCACATC
ATTCTATGTGTGGGAAGGTCTTGACTAGTTCATTCAAGTC
TTGGTTCAGCCTCAGTAATCTTTTATACACAAATACAAGA
AGGCTTGTTATCTGATTTCTGGAAAAATCATACTAGTAAG
ATGTTTTTATCAATATTTTAAAATAAATCTAGTAATTGAA
AAATGCAACTTGAAAAAAATATTTAAAGAAAACAATGTGA
AAATACTGGAGAAGGTAAAAAGGCAATTTAAAAGATTGAA
GGGCCAAGTGAGGGGGCTCACACCTGTAATCCTAGCACTC
GGGCGGGGGGTGGGGTGGGGTGTGGCCGAGGCAGGTGGAT
TGCCTGAGCTCAGGAGTTCGAGACCAGCCTGGGCAACACA
GTGAAACCCTGTCTCTACTAAAATACAAAAAAATTAGCCG
GGCGTGGCAGCATGTACCTGTAATCCCAGCTACTTGGGAG
GCTGAGGCAGGAGAATTGCTTGAACTTGAGAGGCAGAGGT
TGCAGTGAGCTGAGATTGTGCCATTGCACTCCAGCCTGGG
CGACAGTTAGAAAAAAATAAAAGATTGACATAACAAAAAT
CAGATCTGTTAGTTATGTCGGTTTATGTCAATATACAGAG
TTCTCATACTGGCAAGAAGTGAAAAATTTAAACCATCACA
AAAGCACCCAAAACATGTACTTTTGTGCCCTCTTATGAAA
TTTATTTTATATTGCGTAAGTATTACATGCAGACTAGAAC
CATTTGTCTCCACGTGTTATCCTCAAATTAATTACATTAG
AATCATCTGGGGTGTTGGTTAAAATGCAGATCACCAGATG
CCACCAAAGACCTTCTGAATTAGATTCTCTATTGGGAGGG
TGATCCAGAAATCTGCATTTTTAACAAGGTTCCCTCCCTC
AAATCACCCAAAACCCAAAACAGTGTGCTTCCTCTACAAA
GGTAGCTTCCTGACAAGTCCTTAGCTCTCCCTTCTAATCC
AACTGGAGTCCCTGTGCTGCTCTCATTATAGAAATTCAGA
GCCACTCAGGGTATTAAAGTTAGAGAACCTCTCCCTGGAG
GATGTGATCCCTTTAGACCTCTGATCTCACTTAACCAAAT
AAGTAATTAAAGAATCTGCAACATCTACTGGTTAATAGTG
TGCTTGAGAAGCAATCCCTTCATGGAGTAGACTGATGTTT
GAAAGCAGAATAAAAATGTTCATTTCTTCCAATTACCAAA
GCCTTTCAAATTCAAGCAGCTGAAGAAGCTAGAGTAGAGG
TTTATACAACCAATGTACAGATAGTCACCATCCCTAAACC
AACTTTACCTAGTCACTTTAACTTCTGTCTGATTATAAAT
AAGCCATCCTCCCCCAACACTAATGACCATAAAACATGCT
TATGACTACCTAAAAACAGTAAACAATAGTTAAATATCAA
CAACCAAACCTCCGTGGAAACTGCCCCTTCTGTAACATTA
GGCATTGACTTTGATATATTCTTGCATGTTAAATCAGGAA
TGAGTGTTTAAAAAAAAAAAAAACCTCCTGATTTTGAACA
TATTTCAAACGTCCTTCGAGAAACAAAGAATACCTATGCC
TATCCAGAAATGTTAACTAGAAAGAAAAAAGTTTTCCTCT
AAATAAATATCAACAGACTAACATGAAGCCTTTTTCAATC
CAGCCCATGTGGAAAAATGCCTCAGAAGAAACATTTACAA
TATATCTTTAGTATTAAAGGTTTAATTTACATAATAAATA
TTTTTAAAAGCAAAAAAATGGATTTTCTTTTATTTTCTTT
AGAATAGCTCACTGAAGCCTGCGTAGATTTTCAGCCTAGG
CTTTGCATGTTATTCTACATGTGGGAAGGTCTTGACATTA
GTTCACTCAAGTCCACTGAAACTTGGTTCAGCCTCAGTAA
CCTTTAATACCAGGCAAGACAGCCTTATTTTTGTGATCAA
TTCTGACATTTTTATGATTTTTATGATTAATAGGTATTTT
ATGTGTCCCTCAAAGATAATCTCAGTTTACAAGACTGTAC
ATCTAGGAAACAAAGATTTGACTTACAATGGCTCCACTTG
AGACAATTACCTAAGAATCAATCCTGTGATGAATTGTTAA
GGGGAGAGCACACCTTTATTTCATTTAAGACCAAAGGTTT
CACAATCTTCAAAAAGCTCTGACCTTTCAGGTGAAATTTT
TGTTACTGAAAAAAATAGCTCACAACTTTAGTTTTTCCTA
TCTTAGGAGAGGTAGAGGTAAGAATTGCCAAAAACAGGAA
AGCTGTCTAAAGCCTTATTTGTAGTTTCTAGAAAGAGGTC
AGGTAGTATAGAAAGGAAATAGAAAACATACCCTCACTCA
TTTGGGGTTTAATCTCTTCATCCACGTCCAAATCTTCTAA
ATCTAGGAAATTATCTACCTAGAAAAAAAGAATTAACATA
ATTTTTAAGCAGAATAGACCTAAAGAAAAACTGCAGTGAA
AAGTCAATGAATCCACTTCCACAACACCTAACTGAGCAGC
TAAATCCACTTTTCTCATTAACGCTTGAGTCCCAGCTCAA
GGTTTTTGTGGTCACTGTGCTTTCCCAAGAGACATCTGAT
AGAAGCAGTAAATTTGAAAGCTGGCCTGGATTTTGTAGGC
ACCATAGTCAGGCCTCTGCACTGAAAGGGAAAAAAGCAGT
CTGAGAGTTTTTTAAAAGGGACTTTGTTCCAGATTCTGTC
CCAGAATATATACCACCACCATGACAGCTGAAAACAGTGT
TTCTGGGTTTTGTTTTCATTTTATTGCTTTTGCCTGTCAA
GCAAATGGTGGTGGTGGCTCTGGCTACTGTCATAACACCG
TGCTTTCTTATAGCACTCTGAGGAGCCAGAGAGAAGAAAC
CAAAGAAAGCAGGAGAGAAAAGTTCATTCAAAACAAAATC
ACAAGAGAGGTGAGCAGGGCAAAAACTCAAGTGTTCTCTC
TTTTGAGCAAATAAAACTGAAAATTACTTCAAAGGTAAAA
AGCAGGGCAAATGACCTTTACAGACACAATAGCAGCGTTT
CAATGAAAAACTATTCCACATGGAATACTGCTTTCCACTG
CAAGCTGACAATGAGACATTTTAGATTAACAAAATGGTAA
CATTTAGACATGAACTAATTCATCTCAAGTGAATATCAAA
GAGTGTAAATAAGAAAATGATCTCACCACTGGCACGAATG
AGACCTAGTAAAGGAATAAGGTTGCAATGCCTTTCATGCT
CATGACCTAAACATGTGCATAACAAAATACCATAAAATTA
CAGATTTACATTTCATAATTGGAATTCAAAAGACAGGCTG
GGTCTTTCTTTCCCCAGCTTTACTTGCGAGACCATAGCTA
TTACACAGGAATTTTAAATGGTACTGCCATTGCTTTTAAG
TACATACCTGCAGTTATTATCTGGCATCCAAGTAAAGGCA
AAAATTTATCTTCCACATAATGGTTTCACTACTAAATTTT
GAAATTCTCTCATACTATATTGTTATTTACTTAGTGGTGT
ATGCTAAGGGGGACTGGAGTCATGTTTCTCTATCAAAGCA
CCCCTTTCATTTATTAAGCTCTAAGGAAAAAAAGATCCAG
AACCCAGCTAACCAAGGATAGTTAAAGATATTCAAACATC
AATTAATAAAAAAAATTGTAAGGACAAAATCTGCTGAATT
CCCCAACTTTGTATAAGGGACAGTAAATGAGTCCTGTGTT
TTTAGTTTGTTTGTTGTGTTTTTGGTTTTTGCCAAGAAAA
TTAAAACATGCCTTACCTTCACCTTTTCTGCGCAATTCAG
ATCACCTTGAAAAGAACTGCCAATTTTTTGGCCTTCATCC
ATCACTATCTGAAAAAATACTTTTTGGCCTTCATCCATCA
CATATTGATGGAAAAATGAAACAACTGAAAATAAAGAAGC
TGATCTTGTAGCCCTTCAGAGGACAAAACTCCCCTTCCCG
TTTTTGTTAATTAGCTAAGCATAACAGACCAAATTCAGTA
AGCCATAGCGGAGGTCAGGGAATAGGTTTCAGGAGCTCTA
ATTCTACTTCTGTCCTGTAGACTCATCCACAGCGTAACCT
ATAATAGACTACTTAACTTCAGTCTTCTCATGAGTAAAAT
AGGAATACTCCCCACTCCTATCCCATCCCAATGAACCTCT
GATGAACAAATCAGAGAATGCTAACACAACATTTTCAAGT
TATTAGAAAACAATGTCATTCAACCATTCTTTGTTTCTCA
AATGCTGGTTAAAGACTCTCTATATAATATAATCCCAATG
GTCAGTCATTGCCAGTAAAGAGTGAAAAAAGTTCATATCC
CACAATTATCTCTCTGGAAGCAAGTTCAGGAAATAAAGAA
TTACAGGCATCTGCTGTACATAAACATATTTCTAACACAG
AGATTTTTGTTCCCTTGTTAAAAAAAACGCAATATACAAT
TCTGTCCACAATATTGCAAGGAAGACATGATGAAGCAGAA
ATTAGAAACTTAAATGGCTTAAAAAGCAGAACAGTTTCCA
CTATAATTCCTTGATAATTAAAAACCATAGCTGAGGAGAA
TGTGAAGAGTCTATAAAGTCTTCAAGATTAGAAAAAGAGT
ATCTAACATTTATTGACCAAATCTTAGAGAAAAACAAGAT
AATCGATTCCACCTTGAGTTTGAAAGAGATGAATCTAGGA
CAGGTGAAAGAAAGTCCCATTTTACACAGAGAATTATAGA
AAGGAACTCTTTTGTCCCAAATAGAAGACAAGCTAAAAGA
AATAATTTCAATAATTTATAGATGGCAGATCCTTAAGAAC
TTTTGAACAAAAATTGGGGATAACCAGTTATCATCATAAA
CAATAGCTGTCAACAATATGAAATACATGTAATGATGACT
TTCAATAAAGTGCCCCAATGGCACTCCTTCTAGAATTAGG
AATTACAGATCTAATAACTGTCTAGTGTTTAGTAGGGTCT
CTTTTATTTGATTCATGAAGAATTCTTTTCTTCTCAGATT
GTTTCTATACATGTACTATGTTGGTATTACCTGTTCTTCC
AAACATTGTGATGAAGTACGAAGAAAGATGGTTTTATTTC
TAAGATGGTAGTCATTTGCTTCATTTTTATGAGTAACTTT
TGCTGAGGTAAAAATGTTTTCTGAAGAATCAGTTCCAAAC
ACTCCCCTTTTGGACACATGATCCTCTGAAATAAGAAGTT
ATGCACTATTAGAAAACATCCACAACACCAAATCTGGTTT
ATTTTGTGTATATTGAGAAAGTTTCTTCCAACAAAAAAGA
ATACTTTTCAAAGAACTCTACAAACCGAACCCTTGAGGCA
TTAAGCACCCTGAACTGTTAAAAGTGATTTCTAAAATTGG
ATAGAAAGATAACATTATGTCACTCAACATATATTTATTG
AGTGCCTATTACATATCCAGCACTGTTCTTGGTCGCTGTT
AAAAAGTTAATAAAATACAGTATTTGTGAGACTCTTAGAC
ATGAGCTATCCCATCTTTTTCTAAATTTGAGGGATTTTTT
CTTTATATGAAAGCAAGGTATGGATGATTTTAGAAAACTT
ATGAGGGGAAAAAAGTAAAATATGAAAATAACTCATAATC
CTACAAGCCAGAAAGGCCACAACAAAGTTTTTTCAGGATA
CATAAATATTTTTTATGTATCCATGCACTTCTAAAAATCC
AAATGGAATCATACTGTACATAACTCAACTTGCCAGCAGT
ATCTCTTTTCAGGTTATTGAATATTCCATGTAATTTTAAT
AGTTATCAAGAACTCCTTTATATAAATGTAAGATAGTTTA
TTTAACCAATTCCTTATTCTTGACTGTTTAAAATTACAAA
CAATGAATATCTTTGTACTAAATCCATGTACATTCATGAT
TATCTACTTAGGCTGAGGAAAGCATCTATGAGTAATCCTA
AATTAAGAGACTAAGACAATTATATCATGATGCTATTAAA
AGAAATGTGGGGGAAATGAAATAATTTTGATAAAAGATAA
TGAATCTAGCTTTGGCCATATTGCATTTGAAGTGCCAGTT
GAAATTGTAGTGGGCATGACCCAAAGGCAGCTGCAAATGT
AGGTTAAAATCTGGGAGAGATTTCACAGAAGGTAAATATC
TGTTCATCAATTACACTGAGGTAATAGTTTAAGCCATAAC
ATTATTTTTAATATTAATAGTAATATTAAAATAATCAGAG
TTAACATTCATTGAGTGGCACTCTTTTGTGAGCATCTCAT
GAATCATTTCATTTAATCCTCAGAATACCACTAAAAGTAG
ACACTGTTACTATCCTCACCTTAAAGATTAGAGAACCAAG
GCCTACAGAGAGAGAAAGTAACTTGCTCAAGGCTATACAG
ATGGTTAAGTAGCAGAGTGGGGATCTGAACACGCCTTCTG
ACTCTAGAACTTATCCTCCTAACCACTGTGCCTTGCTTCC
TGCATTAATGCAGCAAATGAAAAGAAAAGGTCTTTAGAGA
ATAGAGGAAAAAAGAAGCAGAAAGGTGGGGGCAGGGAGCC
AGAAAGGAGAAAGGAGACAAGGAAGAATGGTTTACAATAG
TCGAAGAAGAACTAAGGGTGCAGGGTACATTCCAGAACTG
AAACTTGCTTCTTCTGACAACAGCAAGTACAGGAACCTAC
ATCAACGATCACTAAGAGTGATAAAGGAATTTAAAAAAGT
CAAGTGGCAGAAATCAAGCCATTGTTGGGTTGGAGAATCC
TACTCCATCCCCTTACTAGCCTCTACTATAAAAATGTTCC
AGAGACTCAGCAATTGTTTTATCTGTGAGTTCCTTAGGAA
CATCCCTAACTGAAGGGGTTACAGATAGCCTAACCCAGCA
CAGTGCCCATGTTTGTTTCTCTTGACCTGTCAGTGTATGG
CATCAAAATCAGTGAGATTCATGTTGTTGTAATGATCACA
GCCTGGTAAAAATCCAGTTAAAATCATTTGTTTGCTTCTG
AATACCCTATCATTGGTAGAATTAAGACTTGTGAGGGTAT
CTTTAGGACAAAACACAGATATACTGATGGGAAACAGAGA
TAAGGTGACCTAATCTATAACACATCATTAATAAGCCAGA
GAGGGAAAACACAAATATGAAATGCATCACGTTCTCTTTA
AAAAGGTCATATCCATAAATAACACCAGCTCAGGCCAGCT
CTCTACTACTGCCTACTGCACCAGCACCAGTGAATTCTAA
CTAGCTACTAGTGGGAGAGGTGGCCCTTGCCTTTTGCCTC
AATAAATCCTTGGAAATTCTGGTGTGAAGCACCCAACCTT
GGTTTCTGTGGGTGGAGGGCTGAGGGGTGCTGAGCAAAGT
GTGGGGAGGGTTGCTAAGAATACGCTGGAGTAACCAGCCC
TATACAAGATGAGATAAATGAGGAAGAAATGGTCTTAGGA
CTTAGTCTCCCTGACTTCTTCTACTTTTACAGCCACAGAG
ATGTCCTGAATCAGTCCTAGGGCAAAAAGCATTGGTAGCA
GAGTAGAGCAAGATAGGCATGGAGACACTTGGAAATAGGA
GTTAACTGAGGGATGAAAGGGTTCCTCAAACTTCATCAAT
GTTCAAAGGAAAGCAGACTTCCTGTGGCTACTGCCATGCC
TCAGTGCTCTATTCTAATAAAAGGTGAAACAGTTTCAGTT
TTCCCTGCTCATCCTTTAAATCAAGTATAACCTAAATCTA
GTAATTACTAAGAAAATACTATGTACCCAGCACACTATTG
TAATAATCTATTGACTTAAATACTTGAAAAGCACAGCAAT
GTCTGAAAATCAAAGATGTTCTACAAGGACGAGTTCTATT
TGTTCTCACAATCACTCAGTGTACTCTACTATTTCCAATA
AAACACCCAGGTTATGTGACAGGTAACCAGATGAAACTCC
TTTGAAATAAAGAGCAAAATATAATGAAGTCCCAGCTTCT
GATCCTGATGTTGAACTATTATTGGGATCTCAGATCTAAC
AAAAATTCTCATCCACTCTTTTTAAAATTCTCCTTTTATA
AACACAAAGTTTTCATTTTTAAAAAACAGACTGGATGATG
TAGAAAAGAACTTGTTCGCTCTCTGACAAAAGCTACAGTT
TAAGGCTCCTTTCTAAATTTCAGAATTGGTGTCACAAGAA
TATATGCTATATCCCTCCTAAGACCCAGAAGTGCTCCTTG
TAAAGGCTTTTATCGTTGTTTTTAAAATCCAGCAAATAAT
AAATATCTTGGCACAATGAGATAGAGAAAAAAGTTATTTT
TCAATATGATAATGTCAAAATGGCAGATGCTGGCACAGAC
CAGAATCTGAAGTGGCTGAAAGCCTGACTAGAGAGCCAGA
TGCCGCTTCCTATAGTAATCCTGGTGCAATAAAAATGTGC
CACCCAAGTGTTCGTCTCATCTTCTTCTGTTTCTGTTTTT
CATCAGGGTCCTCTTCCACCCTTTCATCTTATCCCTAATG
TTTCTTGCTTTGAAATAAGTGTCAGACATAATACGGTTTA
GAAATCTAACAGCAATATTTCAGAGAACAAGTAGGTTATT
GAGACCTGAAAAAGTGTTCCTTTGGGCATTTCTGAGTCAA
AACTTCAATACAGATGAGACGAAAGTTTTTTTCTAAAGGT
TTTTCAAGGTTTCATTACTCTGAAGCAACGGAATTTCAAT
TTCCTTTTGATACCAAACAGACAAGCTTCCAACAGATCTC
CCTTACAAGGCCCCCACTACACCTACTGGGTCTAATTTCA
GACCAAAGAAAAAGGTTACACACCTTGAAAAGGTTGAAAC
TTTTGATGTCTTGATAAATTAAACACTAACCACATATTGA
TTATATACCTTCCAGATAAAAGTGATTATTTTTAAAGAAC
TCAATTTTGAAAGAAACTTTTTTAAAAATTCAAATTAATC
TGTACAAAAGCCAGACTAGTGCCCATGCAATGAGAAGCAT
TATCACACTTGCAGGAGAATTTTCACAGATCAGCACAACC
AACATTAGAATTCACAACCAAATCTGCCAGCAACCTCGGA
GTGTCTGTTCTTCCACACTCTGGTCAACAGCAATATAAAT
CAAGAGCATGTTCTCAGTTGAGAGGAGACATTGAATATAT
TGCTAGAAGGAAAAAAAAATTCATGGGGGGACAATTCTGT
GCAACACTAGGCAATTGCAAAAATCCTTCTGCAAAGAGAA
CGGGGGATAAGCCATCATGCTTATAACAAGGTTGGGTACT
CTGAAAGTCAGGGCGTGATTTTTGCATTATATTCCTTGCC
TAGAGCAGTGTTTCTCTGGACAACAATATTTGCTCTTGAT
TTGTCCAGCCAAACTACTTCACTCCACTGCTTCTTGATCA
CATGCTCCTTGGTATCTGGCCTCCCCTGGAGCGATAGTCG
TTCGAACTAAATAAGCAATTTAAAAACCAATCAATCATAA
ATCAGAATAAATCCAAAGAAGCTAAATTCGGCAGACAAAT
GCTTTGTCTAAATTCCCTTTGTAGTGCTCTGAATCCCAAC
AGTTTTATGTTCCTCATTTGAAAGGGCATAGGGAGGACAG
GATTACCTCAGTCTGGCCAGTCAGGAATAACTGTGCTTTC
CCTGAGGCTGGATGATAATTGACTCATTATTCACAGTCAT
AGCCATCAACCTGCCAAGGCACAAATGCACAACCCTGGCC
TGGAAAAATGTGCGTGAAAAGCCCCAGATGAGGGACACAA
TAGCAGTAAGTTGAAACTTTTGAAATGTCCAGCGTTAGGC
ACTTACAGAGAGAAAAATATGAAGAGAGTGTAATGTTTCT
GAAAGCTTATTTTCAGACAAAAAAAATTCTGTGTGGTGGC
TGAGTTACGGAGCTCATTCAATCCAAAAGTTATATCCTGG
TCATCAACTATGTGCAAGGTGACAAAGATGGTTAAGACTC
AGTCCTTGTTGTCCTTACAGAGTTTACAAACTAGGAAGTT
AAGCCATATATGCAAGCCACCAAAATAGAAGGCACCGATG
GCACATGATATAAGAGAGATACAAAGACAAAGAACGGTAA
AATCATAATTGGTTTGGGAGAATCACAAAAGGCTTCACAT
AGGACTAAGGCATCTGAGCTGGGCTTTGAAAGATAGCTAC
AATTTCAACAGGTGAGCACTGTGAAGAGGTCATTTTACAA
AGGGAAAATTCTATGAGCAAAGCCCTCAAGGTAGGAACAC
ACAAGGCCTGAGTAAGAATCGCCGATTATTCCAGGAAGAT
TTGGGGACACATGGACGGGGTATATTTGGAGGGCCTGACA
AAAACTCTGTACTTGACCTACATCCTGGGGAGTCAAAATT
AGAGCTGTGCTCTAAGAAGACAAATGGATAGAATGGATCA
AAGTGGTTCAAGTACTAGAGACAAGAAAGTGTGGAGCTAC
CATAGTAACCCAGGTGAGAAGTAAGGGGAGCTTCAGCTAT
GGGGGCCTGAAGAGATTAAGAAAAAAAAGAAAAGAGTTCA
CAAGTGAGTTCTCTTTTGTTTTTAAAACAAAAATGAAGGC
ACTATCTCCAACTGGTTACGTTTCCTCTCCAGGTATCACA
GAATCATCACGTTATCTTTCCACTGCAATCTGTACCGTAC
CTTCACATATGATTTGGCATGCCCTAGATAACTTTTTTTT
AAATAATCTCAGTGATGGTGGGTGCAAATACAGGATGATA
GCAACCTGCCAAGTAGATAACAGTTTGGTGCTAAGAGGCC
ACACATACCCATCCCATAAAATGAGCTTACCTTCCCAACT
GACTTAGTCAAGACCACAAAAGAGGTGGCCCACACTGGGA
ACAGATGCAGCATATTTGGGCATAGCCTCCTACAGCTCCA
GAATTCCTAACAGAGCAACAGCTGCTGGTGACAATGTCAA
CACAAGGTAGAATCTGTTACCTCCAAGTTTGTTTCTTTTT
TGCACCACAGCCCTTTTCTACGCTAAACTTACAAGTCTAT
GCACAATTGATTTATTTTCTTAATAGGTGATATTTACAGA
CAAGCAGGATCCTCGTAGTTCTTGAGCCAAACCCAGGATC
ACAAGGACACATGCTTATCTAGTGAAGAACTCAGGGAGGA
TCTAAGTATCCATGAACAATACCTCCACTTCCCTACAGCT
TTATTGAGGTGTAATTTACACATCACAAAGCTTACTCATT
TAAAGTGTACAATTCAATGATTTTTAGGAAGTATACAAAG
TTGTACCACCATCACCACGATTCCATTTTTAGGTCATTCC
ATCACCCCAAAAAGGTGCCTGGAGCCCATTTGCCATCACT
CCCCGTTCCTACTCCCAACCACAGGCAACCACTAATCTAT
TTTTTGTTGCTATGTATTTGTCTCTTCTAGATATTCCATA
TCAGTGGAATCATATGATATGTGGTCTTTTGAGCCTGACT
TCTTTCCCTTAGCATAACATTACTGAAGTTTGTCTGTTGG
AGTATGCACTTCCCTTCTTATTGTCAAATAATAGTCCATT
GTATGAATAGTACCACATTTTATTTTTCCATTCACCAGTT
GATAAACATTTGGAGTGTTTCCACATTCTGTACCCCCTTA
ATTATGACACTGAGTTTGACCTAAGGACTGTCATCACTAA
TCCAATTCCATGCTGCCCCACATGACGAAATAAAACCACA
GGGTAACTATGCAGTTGAACTTCCCTCCACACCCAATGGT
AGAAATGCTGATGCTCATTGAGGCTGTAATTCTCTAATCA
CCTTATCTCCATCATACCATCAGAGTCATAGGATCAGGTC
ACTCTCTATCACATGGGCTGTTTTCTTCAAATTCATATGA
AATAAACTGCAATTACCTTCCTAAATTGTTCATTGCTTGT
CTATTCCCACTGAAATGTATCCCTAAGGAGAGCAGGGATC
TCACTGTCAGGAACTTACTCACAGTTCCTGTAAAGTAAAA
TATTCATTCTCCACTCTAAAGGATGGGTAACAATTAAGAT
TGAAACATAGATTTATATTCAGCCCTTCAACCAGGAAGTT
CCACACTGAGAGTTCACTATGTGCTTAACACTCTGCTAGG
CTGGAAGAAGAGTTAAGAAAATTATATGACATGGCCGCTG
CTTATAAGAAACATATAATCTAGTGCCTTAAAATTTTTAC
TCACTCAAAGACATAACATTTTACATATCTTTCAGCTCAC
ATTTCCATGTTTAAGAATGTATCCAAAAGAAATGATGAAG
TATGTGGGCAAATATTTCACTGCAAAGCCAAAAAATGTCT
GATCTATTCCCTTGAACATTTTTATTTAATCGAGGACATA
TATTTTTGCAGATCTTTGAACCAGCATTTCCATGGGTGAA
AATGTATCCAAAGGCCATAAATAAGAAGGGTGCAAAGACG
TTGGTACTAAAATCAATCAACAAATAAACAAAGGCCAGAA
CCCTTGCAAGGACCTACAAAGCTATCCATGCCCGATCTTT
CCCTACCTCCATGCCCTCTAACCTCAGCTTCCACTCCTTT
CACCATTGCTCATGCAACTCCAGCCACACTGGCCTCCTTG
CTGGTCCTCAGCTGGGCAGGTGCTGCTATGACCTGGCCTC
TGCACTCGCTGTTCTCTGGGCCTCAAATATCTGCAGACTC
ACCTCATTCCAACTTTATTCAAATTTTATCTTACCAGATC
ATACTATATAAAACTGCAACCCTAAATCCTCCTGCCAGCA
CTCATGATTCCCTATACCGTGCCCTGGTTGTTTTCCCCCT
TTCTAGAATACAAATTTCAGTTTCCCCCTTCTAGAATACA
GTTTCTCTGAAGGCAATGATCTTTGTGTCTTTTGTTCACT
TCTGTGAGTAACATTTAGCACATAGTAGATATTCAACAAA
CATTTACCAAATGAATGAGGACGTGCAATGTAACATCATT
TGTAATAGCCAAAAATTAGAAATAATTCAAATATCCAACA
AAAAGAGAATGGCTAAACAAATATCCATACAACTGAATAC
CAGGAAGTCATCAAAACACTGGTAAATAATATTTATTGCT
ATGAGGTGTTCATAATATAATGTTACATGAAAAAGCAAGT
TACTTATTATCTGTAGAGTGGTGAGGGGAAAAAAGTGAGT
TACAAAAACTATGAGTATTATGAGCCCACTTTTATAAAAT
AATTACAATAAATTTGCTGAATATATAAGTGAATGAATAT
ATTAAGTTGAGCCTTTACAATAATTCAGGTACTATAAATA
TAAATAAACATATTTATGTGCATTTTATATATTTTTATTT
AATCCTAATAACAACTCAGTGAGGTAGAAGTTATTATATC
TATTTTACATATGATAAAACTGAAGCTCAGAAATGTTAAG
TAAGTTTCCCAAGACCACCTAGTTAGAAAGTAACAGAGTT
TAGATTCAAATCTTGGTTGTCTCCAACTTCCATGTTCTTA
ACTAATAACTGAATACATATATACATATTAATAAACATAA
ATTTCAGAAAGGATGCATACAACCATGGTTTATCTATAGG
ACAATAGACTATGACTTTATTAGTTAACTGCATATAAGTT
TGCCTACATAAAAAGACACCTAAAGTAACAACAGCTTAAA
CAAAATGGAAGTTTATTTCTCACTCACGCAACAGTAAGAG
ATATAGATATTCCAAGGATAATATGATTGTTCTGCTCCAC
AAAGTCATCTGACCCAGGCTTCTATCTTTCTACTCTGCCA
TGACTACAGCACCAACCTTCTCCACATGGTCCAGGATGAC
ATCCCCCCAAACCCTTGTTCCAAGCAAGAGGATGAAGAAA
AGGAAGAAGAAAGCACATACCTCACTTCTCTGTAATTAGC
TAAGGCTGATTTCAGCTACCATATCAAGGAAGCACAAAAA
ATGGAGCAGCTCAAACAAGAATTTGATTTCTCTCTCATGT
AACAGTTTAGGAAAGGTGGGTAGGCTTTGTTCCATGAAAC
GACCCAGGGATTCAGGCTGCTGGAGTTTTCTGTCATTCTA
AGCACGTGGCTTCCATGTCTGGGCCTAAAGGAGTTGTTCT
AATGATTCCCAATTTCCAGCCAGGAATAAAATGATAAAAA
GAGTGCATGTGTCTTAAGGATGTGACCCAGAAGTTGCACA
TACCAGTGCCCCTCACATCTCATTGGCACAAACTTAGTTA
AATGACTATACCCAGCTTCAATGAAGACTGGGATGTAATC
TTTATTTTGGCTGGCCATAGAGTAGATACAAATTCTACTG
CTACAGAAAGAGCATGTTTATTGTTTTGCTGTGTGTGTGT
GGGTGTGAGTGTGTGCATGGGTGTGTGGGTGTTGGTGCCT
CTAAGTATTTTCTAATTTTTCTACTACGAACAAAAAAAAC
TAAAAACTATACTTTTATTTGTAGAGGCAAAAAAGCATTT
CTTCCAACGAAGTTTCTCATCCTTAATCTAGGGAGAATAC
CTACATGCATCTTCTTCCTTCTTAAAACGGTTTTCCTGGA
AATAATGAAGAAGGAGGAAAAAAAATATATATATACACAC
ACACATATATATACACACACATATATATATAATTTTACAT
TTTTTTCTATTGTAGGTCAAGATTCTCTTAATATTTAACT
TTGATGTCTCTCTTTTAAGTCACAAATAATTACCCTAATC
ATAAAATTCTACTCTTGTGTAAGTCTTTAAAACTACCAAG
TACCTTCGTGTATGAAATATACAACAGAAAAGTTACCAGA
AACAGCGAAATGATTGGAGGGGCATTTCCTGAAAGTACAG
GCAATGAGATGCCTCCACAGCCTGTGTGGTCTCCCTAGTC
TCTTGTCTGTGCACTTGCTAATGGCAAAACACTCACAAAG
AACACAGATCTGGCAGCAATAGACAGAAGTGGCAAGGACA
TTTCCCTGTGATGGAGTAGCTTTGACCTATAGACACATGC
ACTATGATCCTTCAGACTTGGGACAGAACGTGTGCTGAAC
TAAAGCCCATCCTAAAATTCTGTAAGCTATAGTATCCCAG
CCTATGTATTTGCGATCCGCAAGATCACAGTACAATTATT
CCTATAACCCATCATCCTTTTTCATTGTCAAAATGCCTTT
TAAATAATATACGATGGTGACATTCAACAGAAATGTCATA
TTTAAAGTGAAATAATTGTTCTTATGCTTTGATTGGGGGG
GAATGTCACAATTTCATGAAAGCTATAGACCTTATTCATA
GGAAAAATGTAACATATACAAAAATGGGCACAAAATGTTG
AAAAATTCATTTATCTCCCTAAACTCCTCCCTTCACTTAG
AGTATTTTCTCAAAGCTGGTCTGAAAGTCAAAGTTCCTGA
CCTGCACACTACTAGAACTACTGAATCTTGGGGCAAAATC
CCTAGGAATCTGCTTTTTAATAAGTACCTCCCAGGTGATG
TGTACATAAGGTAAAATTCCCAAGTAAAGATTCCATGAAG
TAAAATCTAACAATGATAATTAAAAAGAAGAATCTGATAC
TTTATCTTTGGTCAAAGCATGTAAATACATTTGCCTGATG
ATTATATGTAGACATAGTATTGTGTCCATCCACCAGAGGC
CAGTGTAGGATCATTCCCTGAATTGTACTCTTACACCATA
CAATATACCACATACATGTACACAATACAACATGTACTAT
ACATAGTTGGTTTTAACTACTTCAAGAAATGGGGTATATA
ATAACTAACACTGTAGACAATATTTTACATTTTTTATATT
TACATTCAAGATTCCTTTCATATTTAACCTTGATGTTTTT
CTCTTTCATATTAGAGAAATAGAACCCCTAATCGTAAAAC
TTTACACATGAGTAAGTCTTTAAAATTTACCAAATACTTT
CATGTGTATTTAATCTGATTCTCACCACAACAATTTCAGA
CATACCAAACAGGCAGAATTAGCCCTGATTTACAGATTCA
GAGAGTAAGTGACAGGCCCGTCGTCTTAAGAAATTAGTAT
ATGCCTGGACTAGTACCCAGGTCTTCTGAATCCAAGGATA
GAAGTGTCCCTTCCCATTACACTGGCCCTGCTCATAACAA
AATGAGAACTAAAAAAGCAATATAGTAAATTATTTATAAA
ACTAAATATCTGCAACCTAAAAGATTTTCCTTCACCCTAA
GATCATGTCCTATTGCCTACCCGCACAAAGTTGCATTTAC
TTAAGGCAACCTCTTTAACTCACCTACATTGGAGAAAGTT
AGGAGTAATCTTTCCCTCTTTTTTAAAAAGCGAAATACTT
CTTAGAAGTATTTACTTCTTAGAAGAAGTTTTCAAACTTT
CTAAAGTAGAATAACATCTGCTGAACACATTTGCAATAAT
ATAGGACTCAAACATTGGCATGTTGCATTAGAGCAGTTCA
AGAGGAGACTTAAATTATACATGCCTTTTACATTCTCTCA
TTTTTTCAGGAAACTCCAGGACAGCCTTCACACACACACA
AAAAAAGAAAAAAAAAAAAAACCAGAATAAGAGCTTAAAG
TAAAATAAGAAGGAAAAGGTCTGAAAATCCACTGTTCTAA
TCACTCTTATTGTTATTTTATTAACTCATAGACTGTTTAT
TCAATCTAAAACTGAGACCCCAAAACCAATGGCAATATTC
TGGATATGATGTTAATCAATACTACGCAAACAGTTAATAT
TGCCTTACCAAATCAACCTCTAACTATACAATCTATAAAC
ATATAGATTGCTATTCTGCCTTCACACATTTAGAGCATTT
GGGAGTCACATCATCCTTTATAAGCAGATTGGAATAGGAA
TGACATATCAGCTGATGAATTTTTCTAGGGTAGGGACCCT
GTTTTGTTCATCTGAGTATTCCCAGATTCTAGCTCAATGC
TTAAAACACAGAAGGAACCATCAATACTAAAATGACCTCA
ACATTAGCAAGAAGACCTGGATTGACACTATAATTAGGGA
CTAAACTCAACACTCAGAATTAGATGACTCCCTACAAACC
CAATCTTCTAAACAGTAGTTCATATACAACAAAATCAAAT
GCAAAGGCAAGTTAAGTCTGGGAAACACATGAAAATGGTA
TAATGATTCCTCTCTGTGCTAAGGATGCAATGAACTGCAA
GAAGAGTAAGCTGATGGGCGTCACTTAAATCTACCTCCTC
TGGAATGAATCCAAATTAAGGAAAAAAAAAGACACTAAAA
ATCACATACTAGACAGATTGTGGTTTGATTTTCATATAAG
GGTTTGGTTAAAATAAAGTTTCCTGTTTGTATCCCTTTGG
GTTTAGCTGACCATTTCAAAGAAAATATTATTGTTTCACA
GATAAAAGAACATTTTGCTAAAACCATTCAGATCTGAAAC
ATGCCCATTCAATTGAATCAAAGGACACAGTCTTATGACC
ACCTCAGTTTCAAGTGGAACAATTTACCCTTTCCCTGTAA
GTAATGATACACTTAGCAACAACGAATAAAAATAATGTCT
CAAGTTAAAGAGAAATGCATATAAAACAAATATGCACCCA
CTTAATATTGTTTAAATTGGCTAAAGATTGATAATGACCA
CCTTAAAAGTTTATTTCGCTATTAGTAGTTCTCTTTCATT
CTGTAAAAGTTTAAAATCCCATTTGTCTACAAAAGTTCAA
CTCACTAATTTATATGTACACATAAAATTATCAAATATAT
ATATAAATTGAAAAGATGTGTATCTTTTCAAGTAAATCAA
ACAATTTTATTCTTTTCAAAGACTCAAAGAAAATGATTCT
TTTATATGTATGAAAAATAAATTTTTTAATTTCCACGTTT
TCACTGAGAAAGCATATTAGAAAAGGTATTTATTGGAACA
AAATACTATGCATTAAAAACACTGCCAAAAATAAATTTAA
TGATTATAATTCAAAATGTCATGCAGATTTAAATACATTT
TCTTTCCTTATCCAATTACGTGTAAACTACAGCAGTCACA
AAAAACAAATGATTATCTATGAACCAAATATTCATGTTGA
AATGAATATGAATTATAACAACTTCAGCTGAAGGTTTATG
CTAATATATCTAAAACAAAATGGCTTGATCAGCTCAAAAT
CTGCCATAATTTGAAAGGGGAAATTTCCTTCTGCAACTGA
ACCAGCAATTTTTTTGTGTTTCATAATTTGTCAATTTGTT
CCCTAAGTGTAGTCATTTAGTGATGACAAAAGAAATAGGG
AAACAAATGAAAATTGCTTAATTACAGCTTGCAGATGTTC
CCCCAAAGAGAAAAAACAGGTTAATGCTGCTGATGCTGTT
TCCTCCACAGGACTCTGCTATAAATTAGTTCACTTCATTC
AATACTTTTTTCCTTCAGTGTTCTGTGTGATGTTTGATGT
TATGTTGTGATAAAGAGATTACATACACATAGTTACTGAA
TTTATGATCAATATAAAACTATCAACATTTTTTCTTACCC
TTTTATTCTTTTTGGTAATACTAAAAAACACATCAATAAA
AAGCTTTAAAATAATACCACTTCCTTACTTGCTCCTTTGG
GATGCAAGATTAATTAATTTTTTTAATTGCCCAGTTACTT
TTATTAGCAAGTCCTTATATGACGTCTTCTGCAAATTTCT
CTCGAGGTAACATTATCCCCATGGCCTATGTCCCATGGCC
TGTGTCTTCAGTTAAAGTAAGTTTATTGCTATTTGCCATG
ATATTTTCAATTATCTTCTCTTCACTGTTAAATTCACATT
CACAAAAGCGCTTCCCAAGTTGCCTTTTTTTTTCTTAATG
TGGCTAACGTTAAAAAGGAAACAGAAAGGCACTGCAAATG
GCCTGTGAACTAAAAACACCACTCAATATTCAGTAGGGAA
TTAAATGACTGATAACAACGGCACTGAAAATGTGGCTTCA
GTGCCACCTGGAAGCATAAAGCTGGTCAGTTCGTTTCCAA
CTTCCTCTGACAGGCAATCTGCCAGATGCAAGGGTATCAA
AACAATGTTAAGCCCTCTGGTCTCTATCTAACACACGACA
GAAAATAACTTCAAAATGCTACACAGCAAGGATTATTTTT
CTTGTTGTGTTTTCTTTCATGAGAGAAAGCTGTTTTTATG
CTCTACTGAAATTTCTTTCCTGCTCTGAAATTGGTAAGAG
GGCCAGCTGCTTTCTATACTTTTCTCTATGGTATTTTTCT
ACAGCAGATTTTAAATTCATTCTTCAGATTGGGAAAAGCC
TCTCTTTGTAGCCTCATGGAAGTTTAAAGATGCATTGCTA
ATGTTCAAATTCAAAATAGCTTAGGGGACCAAGATGATAT
GTCAACTTCAGAAATGTGTTGTTTTATGTGCTGTCACTGG
TTTCATTTTTAATTATATTTTTTAGAAGCCGTCAAGTATG
AGTAATGATATTCTTTTGGCTGAAATGGCAACTCAAAATT
TATCAGTCCAGAAGTGTAAACCAAATCCCAACCCAAGATT
CTAAGCTCTTGACAGAATGAACGCTCAATAAAGAAAAAAA
AAAATTAAAAGACTCCTGAAATGAGAACTGTGTAACTTTG
AAGAAGTCATTTGGCCTCTGTGGGCCTCAGTATCTCCCAG
GCAAAATACTTGTGACTCTTCCTTGACTCTTTTCTCCTTA
ATCCTCTGCCAGTACCCTGTTACTAAGTGCTGTCAGTCAT
TCCCTCACTGGCAGCATCTCCTAGGCCCTTTTGCTTTCCA
TTTTCTCCCCCACTACCCTAGTTCAGCGATGTACTTCTGC
TTAGCCCCCAGCTAGTCTCCCTGACTCCAGATGTTTCTCC
ACTTCTTCTTTGCTCTACCTTTCAAAATCATGAGCAATGT
GTATTATTGGGTTTTGTTTGTTTGTTTTAAAATTCTACTA
TGGTTCCCAATTACATAGTATATCAAAATCCAAACTTGAG
CATCATTACACAGCCTCCTTCTCAGGCTCTCCCTTCTGTG
CCATCCACTAAATGTGGGTGATCCTCAGGCTTGTACCTAA
GGTCCTCCTGTCTGCCAGCCTGTCATTCTGTATTCTCTTC
TTTTCTTTTCACTGCATTTATTCAACCAATATTTAAGCAT
CTACACATTCTGCCCCACCAGGCACTGCTTTAGACACTAG
TGCAATAGTGGTGAAAACCCACAAGACACCAGCTGCATGG
AGCTGATACTCTAGAGAAGACAGGGTAAGTGTATTTTGAG
GTAGCACATCCATTCCTGTTGGCATATATTATCTACACAC
CAGTGACCCCAGGTCTTGAGAAGAACTGCCCGATGCCCTA
CGGAAGGCAGAGAACAAAGTGCTTCAGGGTGTGGGCTTTG
AAATCTGACTAGGACCATAGTCTAACTCCATCTTTTCTTA
TAAGGACACCAGTCATGTTGGGTTAGGGCCCACCCTTAGG
ACCTCATTTAACCCTAATTATCTCTTTAAAGGCCTTATCT
CCAAATACAGTCTATGTTGGGGGTTAGGGCTCCAACATGT
AAATTTGTGAGGCACACAATTCAGTCCATAATAGCAAGTT
ACCTAACTTTATGCCTTGGTTTCCTCATCTGTAAGTTAAA
AATAATAAAATGATAAAAATTAAAATGTAAGAAAAAACTC
ACTAGGTCATTATAATGATTAATTGAGATGATACATGTGA
AGAGCTAAGCATTAATCCCTAGAACTTAATAAATGTTAGC
TGCTATCAGTAGTAAATTAGACTTGTTTTTTAATAATCTC
TCACTCCCAGATGTTTCTGTGAGAGAAGTATAATTGTACA
GAGGAGGGTCAGATGTCTGGTGTTTGAATCCTTGATCTGA
CCTCAGGCAAATTATTTAATCTAGAATGACTTTCAGTTCC
CTGAGCTATAAAAAGGAAGAATAATAGCTAATTCCTTGCA
TCATTGTGGCAATTAAATAAGTTACTCGAGACAAATACTT
AGTAATATATCCATAAATGAATCTAAAATAAAGAGCACTA
GACAGTCTCTGCAAACTCTACAATTTAAACAGAAACACAC
TTTAAGCAATTATCTGGTATTTTAGAGCAGTACAGACAGT
CCTGCTTTTTAACAGACTGCGTTATGAGAATCTGTAGCCT
AAATCAGTGGTTCTCAAAACTAGTGGTACATCAGAATCAC
CTAGAGAGCCTTGAGAATATAAAAATTTTAGACCCCTTGC
TATAGTTTCACTTAATAAGCCAAAAGCCTGGAAATCTATA
CTTTTATAAAAGTATGCCATCACAAAAGTCTTCCTGATAT
TCAGCCAAGTTTGAGAACTACTTGTCTATAGTAGAGCTGC
TTACATATGTGGTTTTAAGTTTTCAAGTAGACATGTTAAA
AAATAAATATACAAATAAAAAGTAATGCCATTTTAAATAA
TATATTTTATTTAAATCAATTTTCTAAAATATTATCATTT
CAAATATAGTCAATATAAAAATATTGAGATATTTTACATT
CTATTTTTATACAAGTCTCCAAAATCCAGTGTGTTTTATG
CTTATGGCATGTCTCAATTCAGATAGTAAATTTTCATCAG
AAATACTTGAACTGTATTTAGATTTCATAAAATTTACATT
TTAAAAAAACGGATTAACCTACCCAAGTTGTCCCAAACAC
CTTTTAAAGTTTTCTAATAAATGAATTAAATATCAGTTTT
TTATTTAAATTTAAATTAATTTAAAGTAATTAAAATTTAA
AACTCTCTTCCTGGGTAGCACTAGCCATGTTTCCAATACT
CAATAGTTGCATGTTGCTAGTAGCTACTGTGTTGGACAGT
GCAGGCCTGTATGATCACAAATCATATGGCTACTACACCA
TTCATGAAATTTGTAATGCTGGAAAAGCACTGGCATCACT
CCTTACATAACTCAATGTGAATTAAGTAAATATAGATTAA
TCTCATGATTATACAATATTATTAAAATCTGAGAAAAACT
GAAACCTATTCAATGGTGTTGAAACTCTGAGAGTTTGGAA
CTATCAAAGGCCAGCCCTCCACCGATTTATAAAGCCACAG
GCATAGCCATTTGTCCTGAACATTCAGACACACAATGTTC
TACCTAATAGGAAAATCAATTCAAATATTAACAAGTATGA
AGAGAAAAAGGGAGGTTGAGTTGACAGGAATTTTTTTCAA
AGATATGTTAAAAGAACAATAAAATGCTAAAAGCACAAAG
TACTGCAAGTGAAATGAGAATAGCATAAAGAAAACGAGGA
ACGAAATTACACATCAAAATCTGAAATAAAATCTTTGATC
TACACAGAAGAAAACAGGTTAAAGTAGACAACTATGGCAG
TGAATAGAAAGCTGGTATTATGTGGCAATATAAAAACTCT
AGAATCACTTGGAAAGCTGGATCCTAGGCATGTGAGAGAG
AGAAAGAGAGATTTGGAAATAACTACTGTAACTCCCAACA
GTTACCATATGTAATAAAAAGGAGTTGAAAAGATTTAATG
TCAATTTCTAAGCCATTGGCTTCTTAATTATACAATTTCT
ATGTGACAGCAACATGAGCAGTAATTACCACTCTAAAAGG
TTGGAGCAAATTCTTCCCAAAAAATGGGATCATGTGGTAA
TCCTGGTGTGGAAGGCAATTAAAAGAAATTGCCTTTTTCT
TTCAGCAGTTTAGAAGTAACTCTAAACTTTACTAAAACAA
GGCTACATATTCATCTTGAAGATGTATTGTTTAAAGAAGA
TAGAGATATATCGGTACCAAAATCAATGCAACCGTGACCC
AAAGAACCATCACTAATGGAGGCATTTTAACATCTTTCAG
TTTCAGCTCTTTTCTGTCAAACTTTCCTGGTTCTACTTAA
TGTCTTGAAGCCCAAGGCAAGTTCGGGTTCAGCAGTTATC
CTAGACTCATCTCAAGCAGCCCCTCTGAGGACTAGACTTT
ATTGCCCTCCCTCCAACCACAGGCTGGGTGGCCCTCCTAT
AAGCTCTCAGTCTCCGCTGTGATACTTGTCATGCATTAGT
CTAATTTCCTGCTTGCTTATTTATCTCTACCACTGGATTA
TGAGTGCTTGAGAACACAAACTATATTTTATTTACTTTTT
AATCTTCAGCACCTAAAATGATATCTGGACCATAACAAGA
CACTCACAGAATTAATTAATGAATTAATTAAATAAAAAAT
CAAATATAAGTATTCACATCAGTGTTTCTATAACCTAGAA
AACATGATAGAAATACGACAGGCAAGAAGAAAGAAGCCTT
TTCTTCCTTTTAAACAGATATTCTAGAAAGTCCTATAAAT
TCGTTACATTCACAGAGAAACTGAGATACAAAAGATTGAA
ACTTAGCTGCTTATCTTTGTCCACAATGTCAACAACATAA
CAATGTCTTTACCAATTATTTAAAAAATCTGCATGCTAAT
TTTCTAAAACATATCTTAGAATTTGATTTACCCTCCTGAA
CTGAAGATACTATTGAGAATTCACTTACAATTGGCCGTTT
AAAACTAATAATTAATATGTCTCTTTAAACATTTTGATAG
AACATTGTCTTTACTATCAATCATGTACCACGTTTTAAAA
ACCTAGTTGCTCTAAAAAAGAAAAAACCACAAAACGTAAT
CAACATAAATGTACTGTAGTGAGAATTATGCTATAATATT
AACAGTTTCCAAATGTTTTCCAAGAGTCTGAGGCAGTAAT
GAGAATTTCTTTCAACAAGGCTATAATTTAATTTTTTCCA
GAGAAGTATTTTTAATAGGATTACTGACCCTTTTAACACT
GTTAGAAAGAAAATGAATCCCATAAGCATTCTGGTGTACA
ACTATTATAAAAATAAATAGAACAGTCAATCAGTGGAAAT
GGTAATGGACTTGGGAACTAAACTTACTAAAGAAATGTAC
ATAAGTATGCATGGTGATAACCACTTTAACAGAGAAAAGG
CTCAGTGTGTATCAACAAAACAACTAAACACATTGAGACA
AATGAAGGGCCTGGAAAGAAGCAGGGAAAATAGGAATTTT
GGAAATACACCTTTAATGTCTTTCTTAAACAGAACTAACC
ACATTTACCTTGATCAATTCTGCTGGCTATCACTCAACTC
TCAGGCCTGTCCCTAAGTCCTGGTTTCTTAGAAGGTATTT
AAATGTTTCAAGCGAAAAAAGGACACTTACTGATTTAAGA
CACATTTTTACACTCATAACTCTTTGTGCTTTAAGAGGAA
TTTTTTCAGGTCATTAGTTTATAACGTGCACTGGTGCCTA
GGGATATTTTGAAAGAAAAAACAAAAAAACTAGCGTGCTT
GGAGATGCAGTTTATGTGACTTGCATCATCATTTATTTCA
GATCAATTTGGGGTCCAAAACTGAACCCAAAATGAAGTTA
TCACATCTGCAACAGTTTCTTTCTCAGCATGCAATGATCA
TACTGGAATTTGAAAACAGAGTAAGACCCCTTTTCACAAA
AGTAAATGTATTATAACCCCCTAAATATGTCAAAGTCCTT
GCAAAAAGTTTTTATTCTTCTAGGGTACAAAAATAAAGTC
AGCCTTACAAATGATTTCCAAAATAATATGAATTATCAAA
ATGTCATTAGCATACCAAAATTCATTAATTCTGCCAATTT
TACCCTTGTTTCCACCACCCCACCACAGCCATTCATACTG
CTGTTTGGGTCCAGAAAACACAAACTAAATGATTAGTCTC
GAACAAAGCAGGTATCTTCCTAAACCCAGGTTCACAGACT
AAAAGATAATTTGGTCATTATCAAGATTAATTTGATCTAC
ATGTTATGTCCAAACAGATCATTCACAGTCAGCCCCAAAG
TTAACTAGCTAGTTCCTAAATTTTTCATTTCCATTAAGTA
TAAACAAAAACCACCACACCTATGTTTTTTGTTTAGGTGT
AAACAAAACAGATATCAATTATATCTTGCCTGATAAAAGA
AACAGGTTAGAATCACATTTTCTTTTCATTATAACTACTA
CTCTTCTTTTACATTTATACATTATAACTATAATTTCCTT
ATAACTACTACTCTTGTTTTACATTTCTTTGGGACACACG
AATCATTACTCAAATCATGAAGTCAGGTATCTTAAGATTA
GGGAACTCCCTGTTCTCACCCTTGAGTACATATTAGAAGC
ACCAAAGGAGATTTTTTTTTATAAAATACGAATCCCTTGA
TCCTAGCTGAGCTTTAGAGTGGGCTCTGATGTCAATACAT
TCTAAAAGCAAGTCAGGTGAGTCTAATGTATAGCTAGGTA
GAGAACCAATGGTCTCAAAAATGTGGATCAATGACCCAGA
AAGGATCAAGGTTGAGAGCAAGCTGATGGCAATCTCAAGC
AGAACCCAGAAGGAAGATAACAACTCAAATGCCTAGCAGG
CCACTTGAATGAATGAAGCAGACAATGTAAGCTCACATTT
TTAGACTGTGTGAGTGCCAGAGAGCATGACAAACTAAGGA
GCTCACTGGGCAAGGGCTCCTGAGCTCTAGCTGATATTGC
CATGAGGAAGTAACAGATCTTCTCACTGGATCCCCCCACA
AAAAAACACAAATCAAGATTTTCGTGTAAAATTACCCAAC
TTTCAAATGTTGGCTCAATTAATAAGCAATAACACTGGAT
GAGGGAAACAAAACAAATAATGAAAAACACAACATGGGTT
TGGCCTCATCACATCCAGTCTAAAGGGTTGTTTCCATTCT
ACAGAAACCACAACAGCAGCAGCAGCAGCAGCATCACAAC
AGCAATACCAATATCTAACATTCAGTAAGTACTTACTATG
TATTAGTCACTACACTAAGAGTTTCACATGGATTATCTCA
ATTAACCTTTCTCAACCTTTGAGAGAAGTACTATTATTAT
TCCTCTTTTACTCAAAAACTACCCCCGCCCATGATCACAT
GGCCAGTAAGTGGTGATCCCAGGATCCAGAAGTGTGCAGT
GTAATCCCAACTACACTATTTCTCTTTGAAATTTTTTAAA
GTAGGCTTTTAACAACCTCCACTCTTTGCATTTGGCTTTC
TTAAAAAATAAAAGGATTATACTAAATGATTTCTCAAGTC
ATTTTTAGTTATCAAATTCTGTGGCTCTGACACCATCACA
TAACTCTTGGATGTATGAAGACTGGTATTTATATCATCAG
TAACATTAGGGCATCAGTCACGAATGCCCTAGTAAGAATT
ACCTGATAAATGAATAGAATGAATGTTCACTAAATAGTCT
TTCTTAAGAGGCAGCAAAAACATACATTTATAATAAAATT
ATTTATCTCCATTGCTGCAGAAAGTTTACTTCTCCATTTT
ACCTTGTGAAAGATGAGTGAAAGTGTTCAGAAATTCTTCA
TCATATGTTTGCTCATGACATTTAAGGAATTTATCCAAGA
CTTCTTTGATTAATTGATCTTCATCCATTATTTCCAATCC
TGACATATGGGCAGACATTCCTATTCATGAGGCCACAGTA
TCTGCAAGACATAAAAATACCAGCTAGAGAGAATCAGGCA
ATATCAGCCCCTTTGAAAATATTCCGGATGGGTAGGTTGA
AAAATTCCAAGGCTTCAAAACAAAGATCAAGATAGTTACT
AGGGCAATGACCTCTAGTTCAAGAGACCAGACTTTTACTC
ATATCTTTGCTGCTGAATTGTTAACTATCACATTTTATTT
TTTGCTTCAGTCTGCTCATTACTATCTTCTTAACTCATAA
GAATATTGTCATATATTCATATGAATATTGTCACCCAATT
ACACAATTAGAAACTCAAAGTCTTTCAAGGTAGGAGGAAC
TTTAAAGAATACTCAACTAACCACCCATCCAATGACAATA
GCTTAGTGACTTATTTAGCAGTTACTGTGTACCAGGTGCT
GTTCTGAGCAATTTTTTTGTTAGTTATCATAACAGTCCTA
GATAAGGTCACAGAGTCAGTACGGAGAAGAGCTAGCTCAA
GAAGTCTGATCCTAGAAACCATGCCTTTAAACACTTCACT
ATCTGTCACTCTATTCATCGGGTGACCCCGCCCCCTCTTC
CCTACTATCACTGGCAAAGAGTTGACTTGCCTTTGCATCA
ACACATCCAGGGACTGGTAACTCTGAGCATTCCAAAAAAG
ACTTTGGACAGCTCTGTTAAAAACTTTTAAAATTAAGCCT
AAATCTGTCTCCCTGTACTCTACCCCAACTGGTTTCTGAG
CCCCTGAGATTGTACTGAAAAATTTCAGTCTTTCTTATAC
ATGACATATTTTCAAATATTTGAACAAGGTTATACCGTCC
TTTGTCAATCTTCTCATTTCATTCATGGAAACAAATTTAT
TTTTCAAAACCCAGCTCAGAATTCCACTTCTCTCTGAAGA
TTTTATCCTCCCATCTCCCACTACTGCAGGAAGAGTTAAT
CTTAATTTATCTGTGCTGCTTCTGTACTAGGGTCTACTGT
TAAATTTATCATGCTGTATTGGAAACAGTTGTGTACATTT
CTGTGTTCTCTACTAGACTCAGAGACATAAAAGGCAGAGT
CCACATCTCTTCATCTTTGTATCCCAAATGCTTGATAGCT
CAGGATGTGGCATAGAGCCGGCAGTCAATCAATATTAAGC
TAACATTACTCATTTGAGCAAGTACAACAGTCAAGTATTG
CTAGAAGCTGGCAAAACACTAAACTATACTTGCTCAATTA
TTTCACCTGTGCCCTATATGACATGGTTTCAAGTCCTTAA
ATCCTCTTGATCAATCTATCTGGAAAAAATTTCACATTGA
CTGCATCCCTTTATATATACCATCCACAAATGAACACAAG
ACTCCAGATACGATGAGATTAGACAAACTCACATTCTCAA
TATTCCACTCATGCTATACAGCTAGCGCTCACATTCACAC
TGGTAGTGGCCATTCCACATTGTCATTCATTTAGCACAGT
GCTAACTGAAAACCTGTCAGCTGAGACACGATGCCTCAAT
CCAAGCACAGTTTGGACTTCATTTTCACTTATGATATTTC
ACCTTGTTAAACTCCATTCATTCTGTATAAAGTATTCTTC
TTACATAGCTTTGAGAAAATTATCTACAGAAAGAAGACAT
GTAATTACTGCCTAAGTAGCCAGTATACTACATGGGGGAC
CATAAAAAGTAGGGGTTTCTCCAATAATGTAAGGAAAGGA
GAGCACCAAGCTTCCTTCTATCTGAAACAAGAGTAAACAT
CTGTTAACTTTTTCTCCCACTTTTCCTTTATACATTTATC
ATTTTAAAAATACAAATAGCATGTGTATGATATAAAATTA
TAAAAACCTTTAAGTATCTCCTGACTCTGCCAGTTCCCAA
CCATCAGAGGTAAATGCTGTCAAGAGTCTAAAGAATGTAC
TTCTAAATCTTTCCCTATAATGTTTATAGAGAATAATAGA
TTTTTTCTAAAAATGGAACCATATTATATGTTATTCTTTA
TAGCTTTAATTTAATAAGTTACCATACACAGATCATCACT
TTAGTATATGCAGATCTAGCCTATTCTGTCAAACAGCTGT
ATAGTCACAGCCCAGCTCTGCCACTCCTGTGTAGCACTGG
GCAAGTTACTTGACCTCTCTGGGTCTCTGTTTCCCCGTAT
CTATAAAAAGGGATTACATCCCAGCGCTTTGGGAGGCCAA
GGCAGATGGATCACCTGAGGTTGGAAGTTTGAGACCAGCC
TGAACAACATGGAGAAACCCCGTCTCCACTAAAAATACAT
TAGCCAGGCATGGTGGCACATGCCTGTAATCCCAGCTACT
CAAGAGGCTGAGGCAGGAGAATCGCTTGAACCTGGGAGGC
AGAGGTTGCGATGAGCCCAGATCCCACCATTGCACTCCAT
CCTAGGCAACAAGAGCGAAACTCCGTCTCAAAAAAAATAA
AAAGAAAAGCGGGGGGGATTACAACTGTACAGGTCTGTAT
TTCCTTAACCTCAATTCCAAAATACTAAAAAGCTCAGGAA
AAAAAAATTTTTTTCATAAGATAATGCCCAAATGCATTTG
GGGACAAGACCTGATTGAATTAACATGAGAGTACTTACGG
CTTTTATTCTACTCAGCGTTACTATTCATATATTTCCCTG
TAGAAATACCAATGTGCTTGCATATAAGATGCTTTCCCAG
AACCAGCCTAGAGATTTTGTATAATATATGGCATATGCAC
TGATTCCCTTTCTAAACTCCAAAAAGTTCTGAATTCTGAA
GCACATCTGACCCTGAGGGTTTAAATAAAGCATCATGAAA
CTACACATGCCTCACAACATTACTATGAAAATTAAATGAG
TATGCATGGCATCTCAAAAAATGTGAGCCATGACGATGAT
GATGATGGATCAGTCTTACTGTTCTGTCCTTTGCCTACAC
AAAGACCTGTTATAACTGTGCCCACTCAACTTTGAAGGCA
GCGATGTTACCTAAAGATAAATCAAGATAATTCCTCTTGT
ATTACAACCCCAGATAAAGCATGGAGTTGTAGAGGACTGA
GTGAAAATTAAAAATGTAGCCGGGTACCAACTTAAAACAA
AAGAAACTGTTTCAAGCTATCTGTACCTGAAAAAAATTAG
ATATATGAAAAGGCATCGGTTATGGCTTATGCACATTTAC
TTGTAACACTGCCAGGCTTTAGCAATGCAAAGCTGAATAA
ACTGTGTTTGCAGTAGCTAGACAGTAAATAATGATAAGTA
AACTCAAAGGTGGCTATTATTTCACTACAGTAGGATGTAT
ACTTAATTACAAGAATTTCCACGTCAATCTGCTTTTCCAG
AATTGGAGCCTAGAAAAATTTCAACAGTTTATTTTATCAA
TCTCTTCTTTAAAATCATCTTTGGTAAGTTACTTCAGCAA
ACAAATACCAAACAGATGCAGCCAGGTTGTGGTTTCCATT
CCTGTAAATGTCTTCTCATAATGCTTTAAGAGTGTTAATA
GAAATTCCTTTAAACTTCTTTTCCACTTCTCAAACTGGCA
TATTTTGAGCATTATCCAACACATCTCAGTAGTACTGAAA
GCAAACAATTAACAGATTGTGCCAGCACAAATTCAAAATA
CTTCTAGGCCTTTAATTTTGTGTGGTTATCCCAATACAGA
GATGACATGTTTTTATTGACTATTTATTTATTTATTTAGA
GACAGAGTATCGCTCTTGACACGATCTCGGCTCATTGCAA
CCTCTGCCTCCCGGGTTCAAGCAATTCTCCTGCCTCAGCC
TCCCGAGTAGCTGGGATTATAGGCGCCTGCCACTATGGCT
GGCTAATTTTGTTTTGTATTTTTAGTAGAGACAGGGTTTC
GCCATGTTGGGCAGACTGGTCTCGAACTCCTGACCTCAGG
TGATCCGCCTGCCTTGGCCTCCCAAAGTGCTGGGATTACA
GGCGTGTGCCACTGCGCCTGGCCTTATTGACTTTTTAAAG
GACTTTTGGAACATGCAGTTTCACAAACTGTCATTATTTG
AAAAGTTTAACAATACCCATCTTCAAATTTAGAACTTGCC
TTTTCTATAAAAATACAAACCTAATATTAAAAGTCCCCAG
GGACTGACAGAACAGATAATGACTTATCAGACAGCCAAGT
GGTTTATGCAAATCCTAGTGGGTTTCTAAAAGGAAGCAAT
GCTTTTTCAATTACCATTCACATACTTTTGTGTTTTTATC
ATGAAGTTTTTTTCTAAAAGAAAAAGAGAGGGAGAGAGGG
AGAGAGACACTTGCCTGGATAACAGAATTCTTTGTTTTGG
TTTGGTTTTTATGTTTTAAGGCTTTGAGCTCCACAAGAAC
GACTCAAAACGTCTTGTGATAAGTAAATGTGTATAAATAT
CTGCTGGTAAATCACAAGCAACACTTTCACAATCACGGCC
CCCAGAAGGAAATACAGGGAGCATGCACTGCTCCTTGGAC
TACTACACTTCACTTGAAGACCACAGGACTGGTTAGGAAT
AGGGTTCACTTTTTACCAAGTCACTGAGAGAAAGAAAAAT
CATATAACCTCCCTAAAGTCTTGTTTTCTGCTATCAAATA
ATGAAGCTAACAACCACCTAAGCTAGTTAATGTTATGTGC
TCTCTGAAAGAACATTATTATGAAATATGGTACATGAAAT
TGTCACCACTGATTCAGCACACCTTTGATGTTTACCTTCA
GATCCCTGCTTAATGAACTTACTCAAACAAAATGCAACTT
TCAGACATAGGAGTAGTAGACCTAAAAAAGCAAATCACCA
CAAGCTTGCTTCTCTGAAAGTGCACAGCGTACTTTTTAAC
AGCACTAGGGTTATATGTCTGCAAAAAAAAAAAAAAAAAA
AAAGGGGGCGGTGGGGAGGTGGTTAAAAACTCTGAGAGTT
CTGCAGGTCTATCAAAGCCCACTTACTCAAAATTGTATTC
TTCTGCTCAGTAAGAATCTACTGCTATACTGAAAGGTAAG
ATGGGATATTATCAAAATATTATCACTTTGCCTAAGGAAA
TAAAAGCATCAACATTTGTACTTCAACAATTGCACAAGGT
GTGTGTCCTTTTATATTTGTGTAAATGGTCAAATCTCCAA
AAGACCAAACTGTACTCTAACTGCAGAGATTTAATAAGAC
TGCACAGACATGATTAGAACAGGCCTAATATGAACTGATT
TCTTCCTCCTTGACTGAACTACAACAATTTTGCATCCTCT
AATTTTTTTGTCTTTCAGATAATATCAAGAAGAAAGAAAA
ACATCCAATGAGAAATTCAGATTCTGTGACTTGAGAGAAA
CCCGAAGGTTATCTAGTCCAATCATAGAGAATAAATGAGT
ATGGGAAAGAAACTTCATGTGAGGTTTCTGTCAACTAATG
ACTCTATTGATGAGCAGTAATGGGTGGTTCTCTCATCATA
AATAGTCATGAGATGCTCATGATTATGAACTTTAAGGTAT
ATCTGAAGCCATCAGGAAATTAAGCACAAAGCAGCAATCT
TACCCTGGCAGGTATATTCATGCCTCCATTTATGCTCCAT
ACCCCAATAACATTCAAAAGGCCAGAGGCCAAGCACATAT
TACATCATTATATATTAGAGACCTACCAAAACAAATGAGA
AAACAAAAGAAGAAACAAAAGGAATAAAGGGAAAGCAGAA
TATAAAACAAAACATCTCTTACAAAACAGAAAAGAACCTA
CACTCCTTTATTGTTTTTCATCAGGATGAAATAAAAAACA
TACAATCCTAGCATCAAAGTATACACTGCACTTCAAGTTA
TGAGCTTTTATCAGCAGCCTTTTCTAACGTGTAAAAGGCA
TAGCACTCTTCATTATCACCAAAAAAGTTGATAGTATAAG
CATCTAGACTTCCATATATTACTAAATTCCCCTAGGTATA
GCCCTTTGCTGTGAATATTAAAAGAAGTATTTGGAAGGAG
GTAGGAAAAGTTTGGGGATTATTGTTGACTACAAAGCTTT
AAGAGAGAGATGAACTGCATTCCATGTAGCAGTAATAGAA
GTATGTCTTAATAGCTATACATTTCTCCTTGACAAATTCT
CACCTAAAGGAAAAGAGAGCACATCCATCCTAAAAACTGC
GTATAATTTTTAAAGTGTGGGTTCAGATTATAAACAAAGA
TAGCACAAAGGATGCCTTAACAAAAACAGATCTAGGTCCT
TCCCTAAAGAGACTTATAATTTGCATATTGACTTTTTTTT
TTTTTTTGAGACTGAGTTTTGCTCTTGTCACCCAGGCTCG
AGTGCAGTGGCGCAATCTCTACTCACTGCAGCCTCTGCCT
CCTGGGTTCAAGTGATTCTCCTACCTCAGACTCCGGAGTA
GCCAGGATTACAGGCGCACACCACCACACCTGACTAATTT
TTGTATTCTGAGTAGAGACGGGGTTTCACCATGTTGGCCA
GGCTGGTCTCAAACACCTAACCTCAAGTGATCCGCCCACC
TCGGCCTCCCAAAGTGCTGGGATTACAGGCATAAGCCACT
GTGCCTGGCTTTAATTTACATATTCTATACAATACTCCAT
TTTTGTAATAGCAATAACTCAGATTTTTATGTTATACTAA
ACTTATGCATGATGTTAACATTGCAGAAGCCTGGACCAAG
GCTGCCTGGGACCTCCTTATATACCTCTTTGGAACCTCCT
GTGAATTCATCTTGTGAATCTATAATTTTTTTTAGCTTAA
AAATGGGGGATGGAAACAGAAAAGAAGGATAAGTCAATTA
AAACAAAAGATATTTAGGAAAAGAAAATTATCACTAAAAG
TTTACCAAGAATGTTGGAACCAGGTGTGTTGTTTTCCCCC
TACAGAAAGCTCTGGGAGATAGACTAATACTAATCTATAA
AATTACATGCATAAACAGAAACTTCCCTCTGGAAAGATTT
GCTTCCCTTTCCTGTTCATTCACCCAAGCTACTTTAATGA
GGTTTCTTGAGGCTATCATTCATTAAGCCCTTCTGTTCAC
CAGCAGATTGTATAATACCGATTTTATTTCCCCAAGAATA
CTCTTCCTCCTAGCTGTTTAAGTCAATCCAGAAATGTCTG
CATTGACTCACTGAGGCAGGTCAACTAAGTATTAGATTGT
TTTCAATTACACAGTTATTAATTCTATTAAACAAAGAAAA
ATGCAAACCAATTAAGCATTTGAACTCTCCCCACTCACTC
CCTATCATTTTTTAAAAACAGATTAACTGTGTACATGGTC
TCTGTAGAATATACTCATAAGACAAATCTCAGGAAATCCA
TTGTTTTTGAAATCAAAAAGAATGCCTTTTCACTACCATT
TTTGCTTCTTTGGTTTCTTTTTTTTAATCATTTAGAGTTG
GGTGGAATTACAAGTAAACACCCTACCTTCACCCCCTAAC
AAAACTCCTATAAGCACACTAACTGACCTCTAGACATTTA
TCAAGAAAAATTTGCCATACACATATTTCAACCATGTCCA
AAACTGATCTCCTAGCCTCAGAAATGCTATCAACTATATC
AATGAGTTATGGGTAGTAACGGCGAGTAATTCAGTGAACA
CTTTTTTCAAGACTCCTGATAAAACTGTGAATCCATAAAG
CAGTAGGGTTTCTGAGTCAACTTTATAGCTCTATAATCAC
ACAATATTTCAATCATAAAAGATTTATTAGCTCAAACCTA
ATCCCACCCTCACATAAGATACAATGTCCCACTAATGGTT
ACTTTATCTATACTGCATACTATGACACAAAGGCATCCAC
TCTTAATTAAAGTTGTCCCCTTCTCTCCAACTTCCTGAGC
CTGTTAGCCACCTGCACGGTGCACAGGACTTTAAACAATA
CCAAGAAGCCTACTCTAAAGCAAAACCCACACAGCTGGTT
AGGAGCAGGTGTAGACCAACTGAACTAAATCACCTAGTAG
TTCATTTCTAAGTGTTTCAAAATACCAGATCTTGCAAATA
AAATCAACCTTTATTTCACTTGGCATTCTCTTAAAAGAAG
TAAGATTTTAGATTTGTTTCCCAGCTATTTTGAATTATAA
ATTCCTAAGACTGTGGAATAATAAATGGGCTGTAAGAGGT
AATATGATGCTTCCCCAGTTTCCAATTTCACTCAATACTT
TATTTGCAATTTTGCCTCAATGTACAAAACATAACACACA
CATGCACATACATATATAAATAATTTCTTTTTGCCAATAT
GGTTTCTATACTTAAAGACAGAAATTAAGAATCAGGCCTC
CCTCCGACCCACCATAGCTCGTGCCTGTAACCCCAGCACT
TGGGAAGGACAACATAGGGGCATCACTTTAGCCCAGTAGT
TCAGGACCACCTGGCCAGTATAGTGAGACCTTATCTCTAC
GAAAAATTAAATAATTAGCTGATCATGATGGCGTCCACCT
GTGGTCCCAGCTACTTGAGAGACTGAGGCGGAAGGATCAC
TTGAGCCCAGAAGGTGGTGGCTGAGTTGAGCCAAGATTAT
GCCACTGCACTCCAGCCTGGGCAACAGAGCAAGACCCTGT
CCCCCAAAAAATCAATAAATAAATAAAATAAAAAATAAAA
AGAATGACAAACTCCTAACTCCTTTCCTTCTCTAAAAATA
AAGTATTTCAGTAAATTTTTTCTAGCAAGAAAATTTTTCT
AGCAAAACTACTCTGAAATGTTTTCTCTATTTTGTTTTCA
AGAAAAGAATCCACCTTAAATCAGAGATCATGAAATTTTT
TAGGAAGATACCAGTCATTCTGGTCAGGTGGCCATATGTA
ACTAATTGCTTTAAATAAAAAATGTCAAGTCACTTGTCAT
GTTCTTCTCTTGAAAACCCATCATACTAACTGTAAATTGC
TTCCTTCTATACATTTCCTCTTCCTTCCTCTTTTCTTTGT
CAGTTTCAGTTGTGGCTCCTATTGTGGAATTCATTCAACA
AGGCAAACATCTCCCTTTCCAACATAATTTATTTTATTTC
CTCAAAAATCTGCCACTTAGTAAAACACTAATCATTGTCT
ATGCTTATCCTAAAGCTATGAAAAGTTGCCACTGACCTTA
TTCCAAACACTTGTTAACTCACTGAGAGACAATGAAGTTT
AAGCTGTTTCTCCATTTATAAAATGGGGATGGAAACACTT
GAGAGATGCACTACATTTCTTGAAACGCACTGTCATGAGT
TCACAGAACAGTGTTTCTCCTCTGCCTCCCTCCGACCCAC
CATATCCACAGACCACTGCAGCTGTGTTACCCTTGTCAAG
TTATGTAAACTTTTCTGATCCTGAGTAGTTTGAATGTAAA
AATAAAGGGATTGGGCTTGAGGTTGGCTTCCATCTTTTTT
TTTCCAATTATGTTTCCTTTTCTCTCCAATTACTAGGCCA
GGATATCCCATTATTAAGTTTTTATCTTTCCCATAAGATA
AAGGTTGTTTTACTCTGTAATTTCACTGACTTGTATACTT
TGATGATGTACCGTTTTTTTTTAAATGTAAGGAAGGATAA
ATCAATATGTTATTATAGGAGTTTGAATTTGATTTTGCCT
CAAGGCTTAAAAATGGGCTGAGCAACTTATAATTGTGATT
TCTTAATGAACTTCTAAGAACTTTTAAGAAAAGCTGAATG
TGGGAAGAATGTAAGGCATGCTCATCTGCAACCAAAAGTT
GCTTCATTCTACTATCACATATGTTCTTTAAGGCAGTAGT
TCCCAACCTTTTTCGCACCAGAGACTAGTTTCATGGAAGA
CAATTTTTCCATGGACCAGAGTGAGGGGGACGGTTTCAGG
ATGAAACTATTCCACCTCAGATCATCAGGCATTAGATTCT
CATAAGGAACGCATAACCTAGCTCCCTCGCGTGCATGCGC
AGCTTACAGGGTTCACACTCCTATGAGAATCTAATGCCAC
ATAGCAGATCTGACAGGAGGCAGAGCTCAGGCAGTAACAC
TTGCCGGCCTGCGGCTCACCTCCTGCTGTGAAGCCCTGTT
CCTAACAGACTGCTGACCGTACCTGTCCGTGGCCCAGGGA
TTGGCAACCCCTGCTTTAAGGGCAAGACCTGTGTCTGATT
TTTTTTCTAATTCTCCACATGGCTTTGTACATAGTAGATG
CTCAATAAATATAGTTTACTATTTTATATTTAGTTTCAAT
ACTGAGGACTTTTGGAGATCAGGAACCTTGTATGAGATCA
CTGTAAGTCTAATGCGCTCCTAATGGTATAGCAAGGACTT
GAAGTCTTAAAACCCATTTTCAAATGTGCTACTAATTTCT
AGTCTTGTTAAGAGACAACTAACCCATTCAGCAACTAATT
GTTATGCTAAAAATTGCCTGTTTTTTGATGTTAGTAAAAT
CCAAAGGCTAAAACACATCTAAATCTATCCATGGTTTCTA
TTTTTGCATTTCTTACTTTGTATTTACAGTGAAGACATCC
AATATATCAACTTTATGACAGTTGTCCTTATGGTTGCTAT
AATTTCAAGTATCTTAATCATTATACAACACCTTATATGA
CACATAAATAGGTTAGCGAAATAACCCAATATCCTCTTGC
AGATTAAAAAAATCATCACGGAAGGAACTAGAAGAGATGA
TGATGCTTTTTAAAGGACGGATCGACATTTCAAATGATGA
GAATCAACCAATCAATTGAGCTACACACATCTGTTTAAAA
AAAAAATCGACCCTGAAAATGTACACTAAAATTTTGCAAA
AAATTAGTCACTTATGCAAATATATTTACAGCATCTTCAT
CATTAGGTAAGATTTACTATGCACATTCTATAGACATTTT
AATCCATTAATCCTTCTAATAAGGTAGTTATTATTCCCAT
TTTAGAGATAAGAAAACTGACACTCAAAAAGGTCACAGAA
CTGAAACTCAAACCCAGATTTGCCTAGCTCTGATCATTAC
ATTTTATCATCTAAGCCATATGGAAACTGATCAAATGACC
AACAATAGTGGAAGGTTAGGTAAATAAGGTTGCATTTAGA
AATTATGCTACTATTAGAAATTATAGGCTGGGCGAGGTGG
CTCACTCCTGTAATCCCAGCACTTTGGGAAGCCAAGGCAG
GTGGGTCACCCACGGTCAGGAGTTTGAGACCAGCCTGGCC
AACATGGCAAAACCCCATCTCTACTTAAAAAATAAAAATT
AGCTGGGTGTGGTGGCGTGTGCCTCTAATCCCAGCTATTC
AGGAGGCTGAGGTAGGAGAATCGCTTGAACCTGGGTAGCA
GAGGTTGCAGTGAGCCAAGATCGTACCACTGCACTCCAGC
CTGGGAGACAGAGCGGGACTCCATCTCAAAAAAAAGAAAA
GAAAAGAAATTATAAAGGTAGTTTTTGCTATCAAGATCAC
TATGGAATATTAAACTCTTCCTTGGCTGAACACTTTACAT
ACATTGTCTCATTTAATCTTTTCCCAACAACTTTTTGAAG
TAAATATTTCTATTATCCTCATTTCAGAGACAGAGAAACA
GAGGCTTAAGGATTAAGATGACTCTACCTGAAAAACAGAG
GCTTAAGGATTAAGATGACTCTATTACCTGAAAAATAGCA
GAGCTGGCAAAGAAAACCAGGTGAGCTTGACCCCAAAAGC
CCATTTTCTTAATCATTACACTGTATTATTACTCAGTAGC
TGCCTGATATAAAGTCGGTAGAGGGCCTCGAATAATTACA
AATCCTTCCTTCTGAGCCTTGCATTAAAGAAAATGAGACC
ATAAAAGAGTACCTCAGAGTTAAAATGAATAGCATTGGTA
TTAGTGGTCTCTGCTTTAGGACAAATACTTTCTCATTTGA
TTCAAAATAGTGTTTATTTAAACCATAGAAACTATATGTA
TTTCTTCTGTGTTTTTCTAAAATGTTCTTAATTTTTAAAA
ATCAAGTTTTGACCAGATTTCTTTTTATCTTTACAAATAG
TGAATTGTGTTGCCATTGTTGCTAGTAGTGAAAGAGTTAA
ATCCTGAGGGTACACCCTGGTGGGTATCTCCCTCAACCAT
CTAAAGAAAGAAAAAAAAAAAAAGGTCACAGTCAGTTACT
CCCATTCGATCAGTGTTCATAAGAACATCTGTAGGCACAC
ATACACCCTCTCTTTATAGTCAGCCTTCTGCTTGCCATAG
TGGGCAGTAAGTGAATCTTCCCCAAGTGCTGACAATTAAT
ACCTGGTTTAGCGGCAAAGATTCAGAGAGGCGTGAGCAGC
CCCTCTGGCCTTCAGGTAGGTCTGATACCTTCATTTCTAC
CAAAGCTAAAAAATGGGAGCCTATGTTAGTAAACTTTAAG
GGAATGAAGATGCCACACTTTGGCAGTGTGTTAGTTACAA
GTAGATTTGGTGTCTAGATAGGGAAGGGATGAGTAGAATT
TGGAAAATGTGGAGCTTTCTGCTCTCTGGCTGCTTCAGGG
ATTTAATTCTTAGGTAGAGCACTATTATTAATCCTAGTAT
ATAAATCGTTCTCTGGCCTAAGTATAGGAAAGAAGACCTA
ATCCTAGTTTTACTGCCAGCAGAAATAAAATAATATATGC
CTCAAACCTGATTAACAGTGCAAGATAGTGTTATTCACAC
ATTAAATGCCTGAAGTTATTTACATGAGGTTACCTGCTAA
CTCTGGAGCAATCAGGAAAACACGGGCAGCACGGATTAGC
AAGATTTAATGTTTCAGAGTACAGTATCTTTCTTTGGAAA
AGAAAAAGTCAGTTCAGATATGAGGAACTATAAACCCAGA
CCTCATACTATGAGTCCTTTTATTATACTCAACTATGCCC
TAGCATCAAAGAGAATAAATGAAAATCTCCCTGCTGAAGA
ATGTTAGCATGGGGTTGGGAAAATTGTATATATTTATTGG
TCCTATATTTCTGTCCTTTACAAAGAATCTTTAATGTGTT
GACCTTGAAGCCTCCCTCAGCTGAAGAACAGGGTCTTATT
CTTTTAAATCTGCCTGTTTTTACGTAGCCTATTAAAAGGA
AAAGACTTCAGTAGGTTATTTTAGATATAGTATAATCATT
TAAAAACCCTTTTTAAAAAGCAAGGTGTGACTAATACAGT
CATATTGAAACCATGGAAGAGATACAATAGTCTACTCCAG
TTAAAAATATATTCAAGTCAATAAAGCAAAATTTCAAAAA
CTAAATGTGGCAAAATAATGTGAAAACACTTTCAATGTTC
TTGTTTATTCTTTAAATGCATACATCATCTGGTTAAAGTA
AGTAATCTAAAGATTAATTACTCACCCTTCAACTGTGTTA
CAAGAGGAGGTAATTCATCTTAGCAATAAGAAACTTTACC
ACTGTTTTTAGGGCCTTGAAATTATGAAATGAGCCAAAAG
CAGAGCATCAAAGGGAAAACAGGTCAAAAGCCCTGTTTCA
AAAATCTTTAGGGGCCTAGAGTAAGCTACAAAAATGGACA
ATCCTCCTTACGTCTTGCCCAAGAAAATGTTTCTGTGTAA
TTTACAATAATCATGTTTTCACTTATGAGAAGCCAAAATT
CCTACAGCAACCTTAAAATGAAACCAAGGGGCGACAATGA
AAACATTGTTTTAAAACAAGTGTTCTTGAAAAATCCCTTT
GGATCTGGAATCCATTACCACGGTATGGCTTGCCTTGTAT
CTCAGTAACAGTCATCACAGCTGTTTGAAACAAGCAGGCC
TTGGCTTCAGTGTTCCCCCCACCCAAAATGGGACAGCTCT
CTGATCATAATCACTCAGGCTGAGTGTAATCACCTACAGT
TTTCTGAAGTGAGGGTCAATAATGTCTCCTTTTAGTTTCT
ATGAATAGCATTTTTCATAGTTGCTCAGATGCCTTCTCTC
ATGTAGGCTTGGGTAGGCCATGATATAAATAAAACACTGC
CCAGATTATTTTATAAGCAGGGCAGGTTGCTGAATGTACA
ACTGAGGGAGAGAGGCTTGTTTTCATAACTTCGATAATAA
TCCTTCTCAGACACCATTTCCTCACCTGCTTTAATAACCC
ACCAGATAATTGTTAAAAGATCACCCCTTTACGAGTCTCC
CAAGCAGACTAAAAATAATAACAACAGATTATTCAGCAGT
AAATTACAGCTGATCTACAGAAGCTCTTTAAAGAAAAAAA
GAAAAAAAAAAACCACCAACATCTCATTAGAGTGACCAGA
GATTCTAAATAGTCCAAGGAATCTTTGCAGGAGGAATAAA
TTAGATAAATTATGGTATCAACTAACATTTATTGAGTGTT
TATGTGCCAGGCACTGTTCTGTGTGATTTACGTGTGCTAT
CCCATTTATTTCTCAAAACAGCCCAGTGAATAGATACCAA
GATTATCCCCAGTTAGACAATGGGTGACAAGAAGAATAAA
ATATTAACTATCTTCTGTTAATAAATTAACTACTACCAGC
ACCCTCATCATATATGTTTATCCAACTCTTTTAGTTCAAA
TGTTTATCTACCTATACCCACTGACCTGATTCCCAGATCC
TAAAGCCCCTTCTCATCCTCTCCAACCTTATTAACTGCCA
TTACTGGCAGATGTGTATGCACTAGACCTTATTTTTGGTA
AATTTTAAAATAATCATAACTATCATCTACTATATGCAAA
TCTCTGTTCTAAGTACTTTATGTATATTCAACTATTAATC
ATAAGTGACATCAATATATGAGGTTGGTAAAATTATTATC
TCAGTTTTCAGATGAGGAAACTGAGGCACACAGAGGTTAA
ATAACTTGCCCAAAGTCATGTAGTTAGTGGCAGAGCCAGG
ATTTGAATCCAGCCAGTAAGCATTCAGAGTCCATACTCTT
AGCCATTGTTTATACTGCTTTTGAAGCATATTAAGAATTA
ATTCTGTGCTATTTTGTTTCCTTTAACATTTGGTGCACAG
GACTTCACACTGCAAACAGGGAGTGTATTCCACATCTCTC
TAAAGTAAACAATAATAAAATAGAAATTTATCAAGCTTCC
TTCATCTAGTAAATATTCTTTTTGTTGTAACACAAGTATG
AAATCCTGAATAATTCAAACACTTCTATGCTTAGTCCCTG
CTTACTTACTACAGAATTATTAAAGTATTATCTATAAGTT
CTCGGACTGGAAAGATGTGAAAAAGCCACTAACTCTATTT
TCCTAGAATGAAGGTGAAAAGGAGATGTGTTTAGGAACCT
TCTCTGCTTCCCTAAAAGAACCCTAAAAACAGTAGTAAAA
ACAGTGAAGAAAACAAAGGGCCTTTAAAGTGCACTCGTTA
AAACCTAATAACTGTATTTCTATTACTAAATGTAGAAGTG
GTAAAAATCATTAACAGGCAATGTCTCCCCTGCACTCTAG
GGATTCAAAGATCCATCTTTCGGTTCTGTAAGACAGTCAC
GGCTTTTGTAACCTCGGTGCCGCCTTCAACCTCCCGCCCC
AAGCACCTCCAGGGTCGTCAGGGGTGTAGTTTTGAGTCGC
GCTCCTAAGCATCCAGACAGGCAGGACACCGTAACGACAT
CTCTGCCGGGAGTCCCTTCAGACTGCGGTCTCCAGGTAAC
CGCACTCCAACAGAAGCAGTTGCGCTTCCTGCCGGGTCAC
CTGTTCAAAAGTCCCCAGGAGAGGCTCCTGCAATACCAGG
GTAGCCGTTTGCCCGACACCGCTCCGGACGCTGCAGCCTT
CCGGCAACCCGGACGTTGGGTCGGTGTCAGCCACTCTCAC
CTTCCATTCCCTAGTTTTCCTCCTTTGCTCCCATCTAGTC
ACTTCACACCTTCGGCTAGTCTTTATTCACAGACACATTC
CAGGAGTCCTCTCTCCCAGAGCAACAAAGACAGATTTCCA
AAGCGACACATCCCAGAGAGAACGGATTCTTGGGAAATGT
GGTTCTTTCAGCTGACGCGTGGTGACTCTTTAAGGAAAAG
GACTACAATTCCCAGAAATCCTAGGGAGCATAGTCCGTGG
CTAAAACATGTTCCAGCTCCTTGGATGGAATGGCAGTAAA
GGTTCTGTGGCTCTTTACTGACCTAACTCCTTGGATTTTC
CTCATTCAGTCCCACTGCAAGCGTGTGGGACGACTTAAAA
AAAATGCTATTCACATGTGAAGGAATCTAAATACGATGAT
TATATGAAGCGATCTCTAAGTCATTTTATTTTATAATTCT
TTCAGACAAAAATCTACGTGCCATCAGAAAGTATGTCTCT
GCAGATGGTAACAGTCAGTAATAACATAGCCTTAATTCAA
CCAGGCTTCTCACTGATGAATTTTGATGGACAAGTTTTCT
TCTTTGGACAAAAAGGCTGGCCCAAAAGATCCTGCCCCAC
TGGAGTTTTCCATCTGGATGTAAAGCATAACCACGTCAAA
CTGAAGCCTACGATTTTCTCTAAGGATTCCTGCTACCTCC
CTCCTCTTCGCTACCCAGCCACTTGCACATTCAAAGGCAG
CTTGGAGTCTGAAAAGCATCAATACATCATCCATGGAGGG
AAAACACCAAACAATGAGGTTTCAGATAAGATTTATGTCA
TGTCTATTGTTTGCAAGAACAACAAAAAGGTTACTTTTCG
CTGCACAGAGAAAGACTTGGTAGGAGATGTTCCTGAAGCC
CGATATGGTCATTCCATTAATGTGGTGTATAGCCGAGGGA
AAAGTATGGGTGTTCTCTTTGGAGGACGCTCATACATGCC
TTCTACCCACAGAACCACAGAAAAATGGAATAGTGTAGCT
GACTGCCTGCCCCATGTTTTCCTGGTGGATTTTGAATTCG
GGTGTGCTACATCATACATTCTTCCAGAACTTCAGGATGG
GCTATCTTTTCACGTCTCTATTGCCAAAAATGACACCATC
TATATTTTAGGAGGACATTCACTTGCCAATAATATCCGGC
CTGCCAACCTGTACAGAATAAGGGTTGATCTTCCCCTGGG
TAGCCCAGCTGTGAATTGCACAGTCTTGCCAGGAGGAATC
TCTGTCTCCAGTGCAATCCTTACTCAAACTAACAATGATG
AATTTGTTATTGTTGGTGGCTATCAGCTTGAAAATCAAAA
AAGAATGATCTGCAACATCATCTCTTTAGAGGACAACAAG
ATAGAAATTCGTGAGATGGAGACCCCAGATTGGACTCCAG
ACATTAAGCACAGCAAGATATGGTTTGGAAGCAACATGGG
AAATGGAACTGTTTTTCTTGGCATACCAGGAGACAATAAA
CAAGTTGTTTCAGAGGCATTCTATTTCTATACGTTGAAAT
GTGCTGAAGATGATACGAATGAAGAGCAGACGATATTCAC
AAACAGTCAGACATCAACAGAAGATCCAGGGGATTCCACT
CCTTTTGAAGACTCCGAAGAATTTTGTTTCAGTGCAGAAG
CAAATAGTTTTGACGGTGATGATGAATTTGACACCTATAA
TGAAGACGATGAAGAAGATGAGTCTGAGACAGGCTACTGG
ATTACATGCTGCCCTACTTGTGATGTGGATATCAACACAT
GGGTACCATTCTATTCAACCGAGCTCAACAAACCTGCCAT
GATCTACTGCTCTCATGGGGATGGGCACTGGGTCCACGCT
CAGTGCATGGATCTGGCAGAACGCACACTCATCCATCTGT
CAGCAGGAAGCAACAAGTATTACTGCAATGAGCATGTGGA
GATAGCAAGAGCTCTACACACTCCCCAAAGAGTCCTGCCC
TTTAAAAAAGCCTCCAATGAAATCCCTCCGTAAAAAAGGT
TCTGGAAAAATCTTGACTCCTGCCAAGAAATCCTTTCTTA
GAAGGTTGTTTGATTAGTTTTGCAAAAGCCTTTCAGATTC
AGGTGTATGAAATTTTTGAACCTATTTTTAAAATCATAAG
ATTGATTTTAAAAATGTTTTTGTTTATTTAAAATGCCTAT
GTTTTCTTTTAGTTACATGAATTAAGGGCCAGAAAAAACG
TGTTTATAATGCAATGGTAAATAAAGTCATTCTAGAACCT
ATACATTTTGAAAATATTTTACCCAAATACTCAATTTACT
AATTTATTCTTAACTGATAATTTCTGATCTGATTTTTTTA
TTCAACAAACCTTAAACACCCAGAAGCAGTAATAATCATC
AAGGTATGTTTATATTTATTATATGAGTCTTGGTAACAAA
TAACCTATAGAGTGGTTATGACAAATTTAGCCAATAAAGA
AATTAACACCCAAAAGAATTAAATTGATTATTTTGTGCAA
CATAACAATTTGGCAGTTGGCCAAAACTTAAAAGCAAGAT
CTACTACATCCCACATTAGTGTTCTTTATGTACCTTCAAG
CAACCCCTTGGATTATGCCCATGAACAAGTTAGTTTCTCG
TAGCTTTACAGATGTAGATATAAATATAAATATACGTATA
CATATAGATAGATAATGTTCTCCACTGACACGAAAGAAGA
AATAAAGAATCTACATCAAGTTTGATATGTTTTCCTGACT
TATTTGCATGCATTTTCTTTAAGGATTTCCCCTCCCCATT
ATATGATGCATGAATGATGTGCCAAAGTCAGTCATTTTAA
CTAATTATTTGTGAGAGTTTTCATGGAAAACTGGAGCCTA
TTGCTACTTAGTACTCTGGAAAAAGGAAGTGAATAAGAAT
ACAATAAGAAAGGACCACCAAATAAATCTCATGGAGAAGA
ATAATATTATTTCCCAAAATAATATAAGTTTAAAGAATTT
CATGACATTTACAGGCAGAAGATTTAAATGGAGGAAAAGA
AATGTACTTGTGTGCATGTGTGTGTGTGTGTGTGTAGTTA
ACATGTGGAGATTGCTGCCAGTGAATATTATAAAATCAGT
GATCTTGCCAAGGTTTAATTAGACACTCACTAGGATGAAA
CTAGTTAAAATGACTGTTGATTTTAAGGGTTCAAGACATC
GGTTGATAACTAGATGACCTTAGAAACAAATGTCTTTCCT
CCTGAAATATTTTCCTGAAAAAAAAAAATTCTGGAAAAAC
CTTATCTTAAGAGCTTCAGCCACAGTTACAGTGAAGACTC
TTACTCTTCACTGAAAGTCTACAGTGTGTAAGGTACAACT
AGAAAATTTAGGGGAAACATGAATTATACAAGAGATGAAA
TGCTGGAGCACAAGTTCTTCTGCTGAAAGTTCCATGTCCC
AGATACTGAAGTTAACTTTGATAAACTGAATCATGTTCAC
TCTGTTTCAATAATGTTGCTCGCTGAATATTCCTGTTGAA
CAATCGTTGCACATTAATTTGATCTTTTGTTGTTTCTGCC
ACCTATATAAAAATAATAAAATATAAAAATCTTCTGTTTA
TATTGATTTACTCTAATTATTAAGATATGTTACCTAAATA
ACGGCAAAATTAAAGTAATCTTTTCAGGATCACTCCACTT
TGATTTTTTTTTTCTATTTGTTAGTAGAAAATGGCACAAG
TTGGAGCGAAAATATCCTTTACAGAGTCCAAAAGTGAAAT
TTCCCCAAGGAGTAGGTATATTCTGTCTTCTTGACTTGTC
TACAGTGATTTGGTGGCTAAAGAATTATTACCACATATTT
ATTTGTAGCCAATGAAATCCAGATATGGTAATCTAAGTGC
TTCAATTGTGAACTCACTGAGTTTCATAGTCAAACTCAGA
TCTCACCGGTATAGCCACTTTTGGGGGAGGATGTGTGTGT
GCCTGTGTGTGTGTGTGTGTGTGTGTGTGTGTGTGTATGT
ATGTGTTTCAAGAGCATGCAGATTGGTTATACAGATTATA
TAGTTGAGTACAATTAAGTCTTTTTTATGTCATCTCAGCA
ATCAGTTTTTTCGATGTGACTTTAAGATAATGGTCACTGC
TTTTCTAATAAGCTAATGCAAACTTTCAAATGAGCCATGT
TAGAAGAGCAGACACCTATTTCAACAATATTGCCTTTGCC
TAAAATGTTTCAGGGACTCACATTTCAATCAATCACCTTC
AGAATCCATGATGCATTCCTTTGAAGATGTTCAACGGCTG
CACCCCTTTCTTCATTAAAGATGGGTTTAATTTCTGGAAA
CAGACAAGTGTCATTTGAAATCTAGCAGAGTGAGATTTTC
AGTATTACAATACTACTTTAGGTCAAAAACAAAGTGTGAA
TACAAGCTAACAAAATGGATTTTCTGATATGGCTTATGAA
TGGGTTTTAAAGGAAAGTCTCAAATTGTTTGCACAAGACT
ACAGGAGTAGTATCAAGAAATAAGTATATGGCTTCCCAAG
GTAATCATTTTAGGGGACTATACACACCTATAAGTACAGG
TGAGTTCAATGTGTTAGGGGAAAGAGAAAGTATAAAGAAA
AAGAAATTTTTATTCCAGAGGCTCTGCAGAGAGATGAAGC
TTGTTACATTTGAAGAACTGAAAGGTCAGCCTGGTTAAAA
CACAGTAAACAAGTAGGGGTGGAATGGCATGAGCCCAGAG
AGGCAGGCAGGGGCCAGGGATCCAATTTTTCATCAGTAAA
ATAAAATCATATTCTGCTCTTCCCATACAGTAAGCAGTTA
TAAGGGCCAAGCACATTATTATAAACTGAAAAATAATGTA
TACTCTTGCTATATGTGTGTTCAAAAACATAGATTCATTA
TTCTCTATCATTGTGAAATAAATCCAGACACTCTGAGTAA
AAATTATTTAAGAGGGTATTTGCCAGAGATTTTACCATAA
TAAACATACATAATACACATTCCAACTGACATATACAAAA
TATAGATGACACATCATCAAGGACTACATAAAAATATTTT
AGGTAGCCTGAAGGGAGGAAGACTAATGGTCTTGAATTAT
GGTTAATAAGAGGATTAATAAAGCAATCTAGATTAGAAGA
TATAATTGATGGTATGTGATCTCATCTTGCATTGAAAGTC
AAATTATAAGATCAGATTTGTCAGAAATAATACTCTTTTT
GGTAGACCATAAATTGATAAAACGAAGAACATGAAGTTTG
GTAAAGAGATAAATCACTCATTTAGCATAGTATGAATGGT
CCATTGACCTATGTCCTCCTGGCTTATTTCTTAGCCCCAC
TACTCACTTCACACTTTATGCTCAGTTTCCAAAATGCCAA
ACTGATAACACTCCTAGTGAGTCCCCCCAGTTGTTTTAAA
CCCCAGGGCCTTTGAGCAAGCTGTTCCTTCTGCAGAGAAT
ACTTTCCCTCTTGCACTTTGCAGCTCCTGCTAATGCCCTG
GTCCATCTGGCCCAGTTCTATTCACTCTTTACATCCTAAT
TTAGATACCTCCTCCCTCTAGAAGCCCTCTCTGAACCCCA
CTATCTTTTACAGCTTACATACTCAGGGTGCAAGAAATAA
ACCTGGTTCTATTTTTCTCTAACTCAGCTTACATTGTATT
ATGCATCTCTTTGACTGTATGCTGGAAATACAATTTCAAC
AATTTTAGAGTTCTAACTATTTTCACCCAACTTTTCATCC
AGGTTCCAGAGAGAAATATAATGCTGAGTTGTCAGGAGAT
GGGTGAGGAAGGTGAAGTATCTGGTCCTTAGGGTCATCAT
TCCTCTTCATTAACTTCAGCTACGACATCCATCGCCATTA
TAAGACTTGGAGGATGATCCTGAATTGCAGCCCAGTCTTC
ACTGCAAGTCGTCCTTATGTCTAGCCCTCTCTAGGCTGCT
TTCTGGGTCTCTGGTGGGCTCACATGATGACAAGGAGATC
ATTTGGCCTCTTCCTTTCCCAGCATGGCCACATGGTCTCT
TTGGGACCATCTAGGAAATTGTCTATTTCTGTACCTTTCT
CGGGCCCATCCTACTACTCTTGCAGCTTGCTGGACCACAG
ATTCTCATCCAAACTATCACTGGCTAAACACACATCACTA
CCATTTCATCTCTGGATGTTACTGGTTTCCTGGGCCCTAA
CACAGAAGTAAGATGCACATCCTCACTGCTTCTGACTCCC
AGAAACTAATCTGGGATTCCTATTACTCTTCCCAACTCCA
CAGCTCAGCCCAAGGTATATTGTACAAAGAGCTCTTTTCC
CTGGGACTCACAGTGTCTACTCACTCCATCTTTGTCTTGA
ATTCACTTCTCAAAAATCTTTATCTAGGTATGGAAACAGT
TTCTGGTCATCATGCTTACCAAATGCATATTTATTGCATG
AAAGAATGAATACTCAATGACTGAGGGCATGACAGAATAG
CTCTTACTCATCAGATACTCTTCAAAACATAATGCTAATA
TTTTCCGTTTTTTCCATTTCCCCATGAAGCATAGACCTTT
TTTCTTTTTCTTTCTTTTCTTTTTCTTTCTTATTTTTAGA
TTTCTTTTTTTTTTAGAAATGGAGTATCACTCTGTCACAC
AGGCTAGAGTTCAGTAGCACCATCATGGCTTTCTGCAACC
TCTAACTCCTGGACTCAAGAAATCCTCCTACCTCAGCTCC
CGAGTAGCTAGAGCTTCAGGTGCATACCACCATACCCAGC
TAATAGCTTTATTTTTTTGCAGAGACGGGGTCTCCATATC
TTCCCTAGGCTAATCTTGAACTCCTGGCCTCAAGCAATCC
TCCTGTCTCAGACTCCCAAAGTACTAGGGTTATGGGAATA
AGCCAATGCACCAGCTCCCAAAGCATAGACTTTTCACAGT
CATATCTTGGATAAAAGAGAGATCTAGGAGGAAAACTGGT
CAAGTACTATCTCACAGTATTATACAACACAGGGTCCATC
ACATCCTCCTTGGTACTGCTTCAACACCTTGTAATTATTT
CTGTTGTTACACCTAAATGAGTAAAAAAGTACTACTTGGT
AAGTATTCTAAGTGTCTGACTCTTCTAACCAACTGTGCAT
TTCATGAGGACTAGAACAATGTTTTTTATAATTTTTATGT
CAAGTACTTAATATAATGCCTGGTATACCTTAGGCAAAGT
GCTGTTAAGCTGAATTGAATTAAATACTTTTCCAAATTCC
CGGCCTTTATCAGCAGTGTCAAAACGGACTAATATACACG
CTGATATTCATTGCCACTGCTTTTATTACCTTTTATTACC
TTTTGCCTTTCCTATTTAAACAATCTCCTAACTGGTCTCC
CTGCCTTCACTTTGTCTTCTTCCAATCCTCTAACTGTGCC
GAGACCACAATGAACATTCAAAAATAAAAATCTGATGTTT
CATTGATGAAAACTCTTCAGTGGTTTCCCATCTTCCATGA
GAAAAAAAATCCAAATGTCTCACTAAGGCAAAATATGATT
CTGTAGGCCCATCCTTCCCTCTACACACACCCCTAGTACT
TATTCTCTATCGATGCTGGAAATCCTCCACCTGAAAAGTC
CTTCTCCCTGGTTAATAACTATCATCTTTCTTTCTTTTTT
TTTTTTTTTTATACTTTAGGGTTTTAGGGTACATGTGCAC
AATGTGCAGGTTTGTTACATATGTATCCATGTGCCATGTT
GATTGCCTGCACCATTAATTGTCCATTTTAGATTAGGTGT
ATCCTCCTAATGTTCTGCCCTCCCCCCTCCCCCCACCCCA
CAACAGTCCCCGGAGTGTGATGTTCCCCTTCCTGGTCCAT
GCGTTCCTCATTGTTTCAATCCCACCTATGAGAGAGAAAC
ATGCGGTGGTTGGTTTGTTTGTCCTTGCGATAGTTTACTG
AGAATGATGTTGTCCAGATTTCACTCATGGTCCCTACAAA
GGACACGAACTCATCATTTTTTATGGCTGCATAGTATTCC
ATGGTGTATATTGGTGCCCATTTTCTTAATCCAGTCTATC
GTTGTTGGACATTTGGGTTGGGTTTCCAACTCTTTGCTGT
TGTGATAAAGCGCCCGCAATACCATACGTGTGCATGTGTC
TTTATAGCAGCATGATTTATAGTCCTTGGGTAGATACCCA
ATAATGGGAATGGCTTGGGTCATGGTAATTTCTAGTTCGA
GATCCCTGAGGAATCGCCACACTGACTTCCACAATGGTTG
AACTAGTTTACAGTCCCACCAACAGTGTAAAAGTGTTCCT
ATTTCTCCACATCCTCTCCAGACCTGTTGTTTCCTGACTT
TTTAATGATGGCCATTTCTAAATGGTGGGTGAGATGGTAC
TCAGTGGTGGTTTTGATTTGCATTTCTCTGATGGCAGTGA
TGATGAGCATTTCTTCATGTGTTTTCTCTGGCTGCATAAA
TGTCTTTTTTTTGAGAGTGGTCCTGTTCCTGTCTCTGCCC
ACTTTTTGATGGGATTGTTTGTTTTTTTTTTTTTCTTGTA
AATTTGTTTGAGTTCATTGTAGATTCTGGATATTAGCCTT
TTGTCAGATGAGTAGGTTGCAAAAATTTTCTCCCATTCTG
TAGGTTGCCTGTTCATTCTGATGATAGTTTCTTTTGCTGT
GCAGAAGCTCTTTAGTTTAATGAGATCTCCATTTGTCCGA
TTTTTGGCTTTTGTTGCCATTGCTTTGTGTTTTAGACATG
AAGTCCTCGCCCACTTTTTGATGGGATTGTTTGTTTTTTT
CTTGTAGGATTTTTAAACTGGTTTTTAGGTCTAACATATA
AGTCTTTAATCCATCTTGAATTAATTTTTGTATAAGGTGT
AAGGAAGGGATCCAGTTGCAGCTTTCTACATATGGCTAGC
CAGTTTTCCCAGCACCATTTATTAAATAGGGAATCCTTTC
CCCATTTCTTGTTTTTGTCAGGTTTGTCAAAGATCAGATA
GTTGTAGCTATGCGGTATCATTTGCTTCAAAGAGAATAAA
ATACCTAGGAATCCAACTTACAAGGGATGTGAAGGACCTC
TTCAAGGAGAACTACAAACCACTGCTCAATGAAATAAAAG
AGGATACAAACCATGGGGGAAGAACATTCCATGCTATGGG
TTGGAAGAATCAATATCGTGAAAATGGCCATACTGCCCAA
GGTAATTTATAGATTCAATGCCATCCCCATCAAGCTACCA
ATGACTTTCTTCACAGAATTGGAAAAAACTACTTTAAAGT
TCATATGGAACCAAAAAAGAGCCCGCATCGCCAAGTCAAT
CCTAAGCCAAAAGAACAAAGCTGGAGGCATCACGCTACCT
GACTTTAAACTATACTACAAGGCTACAGTAACCAAAACAG
CATGGTACTGGTACCACAACAGAGACGTAGATCAATGGAA
CAGAACAGAGCCCTCAGGAATAACTATCATCTTTCAAGAT
TTAGTTGTTCTCTGTAAAGCCGTTCGTTTAAAAAGTGTGG
AATACTCACCTCTCTATCCAAACCATCTCTTTTTATAGCA
CCTATCAACTTATAAACATTTATGTATATGCCTGATCTTC
AAATAGAGAAGCTATTTGACAATGGGCTCCTTAAAAGAAA
GGAAAGTTTCTTTCTCAGTTGCATGTTCTCAACAGAAGGC
ATAGCTTCTCATACATTATAGCTGTTCAATAAATGTTCAT
TGAATTGAATTAAGTTCACTCTATAGAGACTGAAATTTAT
TCACTTCTGCAGCTATTGTCTTACTATCTTTCTGATTCTT
TAATATATGAAGGAGGAGCTGTGGAAATAAATTATGTGTT
CCAAATATCTTGATCAATTAAAATATCTCACAGAACTTGG
AAATCAAAAGTATAGCAAAATTCACAGAAGGAGATGAGCT
CTTAGGTTATATTTATTCTCCTTTCTGGTGAAAAGAGTTC
ACACAGGATTAAAATAGATATCATGGTAAATTTTAATAGA
ATAGACAGCCATTGTAATACACAGTGACAAGAATTCCAAA
TTACTTATATGCCACAAAACTCCACTCTAGCATAGAATAC
TGCTTTCTGACTTGGACTTTACCATAGATGATAGCACATT
TTCCAAACCTAATTCTGTCAAGAAACATCTAACATTGCAC
TTATTTCTAAGAAGAGCAACTCTTCCTCCTGTCTCCAGAT
ATCAACCCAAAAAATGTATATATTCACTTAAATCACAATT
TGTGAGAATAGAAAAGTTATCAATACCAGTCCTTTTAAGA
GGCTGGTTAAGAATAAAAATCCCCTGAACCTATGGCTCAA
TTCCTCTACCAGTAGGCTCATTCAGGGTATCCATCAGTAA
GCATTTACTGAAAATCCAAGATTCACATTAAATACCATGA
GACCTGCAAAAGAAATATAAAACATAAGACTCACCTTTAG
TGAATTAATACTCTCACTATAGAATGGGGAAAAGGCGCAG
GACAAGAGAGTTGTGGACAATAAAATAATAAACTCATAGC
AATGGGTGACAAATTTGAAACTGTGTAGCCCAGGCTGTCC
ATGCAATAACAGTTCATTTTTCCTTTAACTTGGGATATAC
TGGGAAAATTAAGAAATTGGGCTGAAATATTTCTAAGTTT
CCTTTGTTTTCTTTTGCCCTGCTGAAGAGATGCTGTGACC
AAGATAACTGGAAATGTAGAAAAGACTATTTGAAATGCTA
TGCAAAATGTATAGTGATAACACAAAAGAGGCAGGGTTTG
TGTGTATGCAAACGATGGATAATCATCAATTTTCTATTAT
GAAAACGTATTAGTTTCTTGAGGAAAAAGATGAAAAAAAT
CTATGTGAGATTGGGTATTTATTTAGACCTTGATCAGACC
TCAGTATAAAAATAATTTGCAGGTCTTGGCCTCCAAGTAA
GTTGGTATGTATTTTGCAATGGCACAAATATGTTGTCATC
ATCAAAAAGAAGAAAAAGATTATATAAAGGCCAAAAGAGG
GAAAAAAGAAAATTTGCAAAGAAACAAGGAAAAAAGCCAG
AGAAAGAAACGCTGACTTCATTTTTAAAAATGAGGCTGTC
AAGGACTGCAGAACCTTCCTTCATCTCCTCCTGCCTCGAG
TTGGGCACAGTTATCTAAAGAAGTGAGACATGTGAATTAG
GAGGCAGTGTATCATTGAAGAGAAAAAAAAGTGCTTGAAA
TTGCTACTCCGTCATTTAGCTTTATATGCATAACCCTTCT
CAAACTTGGATCAATTCCCTCACACTTTATAGCTTCCAAA
AGCATTTCACTTGTGCCCCACTGCTGGTGTGGTGTGGATT
GACTCATTGGCCTGCCTCAAACTCTTCAGTGGTTTTTTCC
TTTGCACTTCTGGTAGGACTCAAGTCCATTAGGTCCTGCA
TGATAAAGCCTCTGCCTGGTTCTCCAAAGCAGCTCCTCCC
TCAGGCTGCTCCTGTGCACTCACCTTCCTTCAGTTCCTAA
ACACTGACAATTGCTCTCTCCTCACAGTCTTCCCACAGAC
TAAGTTTACTCCAGGTCTCTCACTCCAGGTAACCCACCTG
ACCTCACCCACTCTTTCTCCCAGTCTCCACTGAAAAGTTT
CTTCTTCCTAGATGCTTTCTCTGATAACTGCAGGTAAAAT
TCTATTGTCCTATTATACTTCATACTGCACCTATTGTGCT
CTGATCACATTTAGTGTTTTTCCTTCATAACACCTACTAG
AGTGTGTGGCTATGAACTTAGAGTCCTATCGTTAATTTGA
AGTCTATCTCTCCCTAGCTGTTTGTGAGCAGAAACTGTCT
ATGTTCTTCACCACTGTATCTCCTGTGCCAAGCCCACATT
GCCCACAGAAGGCATCTTACAAATATGTATTGAATATATA
GGCTGAAGTAACTAGAAAGGGTGAGAAGGATGCAGACCTT
ACCTGGGTCTTAAAAGGTAAGAAGGTGCTACATTCTGAAA
GGTAGAGATAGCACTCAAATATTCAAATATTTAAAAACCC
AGGTCCAGAGGCCTCCAGCAGTGCTGCAATTTACTTGCTG
GATTGTGGAGTGATCCACAGTTCCTGAAAAATGGAGTAGG
GCTGCAAGAGTAGCATAAGGGCACTTGGGTCTTGGGCCAC
AGGCTATTTACCTACAAATACAAACATGTTTCAATATTTT
TTAAAAAATGGTATAGCTGTAGAGAGACAGCCAGACTGAA
TCTCAGCCCTGGCTGGAAGGGAGCTGGGAAGCCTCCAGCT
AAGGTGGGTCTATGGTAGTTAAAAATGTGTGGATGTGGCT
CTGCCATTTTCTAGCTGAGATAAGCTTCAGTTATTTCAAG
TGTAACATGGAGATAATAGGAGTATCCACTCCAAAAGGAT
CAAATAAGAAAATGTATGCAAAGTGGTTAGCACAAAAAAA
GTTTGGAAAATGGTAGCTATTATTACTATTATTTATTATT
ATTATTGAAAGCACTGACTAAAAGCACTTGGACTGTAGCC
AGTTCTGCCATTTTCTGAGTGACCCTGGAAAAGTCAACAA
CTCTGATCAAAATTTTGAGTATATAAGTGATATCGTTCAG
ATGTTTGTTCCTTCAAATCTCACCTTGAAATGTAACCCTC
AGTGTTGGAAGTGGAACCTGGTGAAAGGTGATTGGATCAC
AGGGACAGATCCCTCACGAGTGGCTTGGTGCTGTCCTCAT
GATAATGAGCAAGTTCTTGCTCTAAAAGTTCATGCAAGAC
CTTGTTGTTTAAAGTGTGGAGCACCTTATTCCCACCCCTT
GCTCCCACTTGAAGTATGCGACACTAGTGTCAGGCTTTCT
TTACAACCTGTAGAACTGTGAGCCAAATAAACCTCTTTTC
TGTATAAATTATCAAGGCTCAGATATTTCTTTACAGCAAT
GCAAGAATGGCCCCATACAGAAAATTGGTACCAAGGGGTG
GGACATTGCTATAAAGATACCTGAAAATGTGGAAGTGGCT
TTGGAACTGGGTAACAGGAAGAGGTTAAAATTGGAAGAGC
CTGGAGGGCTCAGATGAAGACAGTAAAATGAGGAAAACTT
TGTAGCTTATTAGAGACTGGTTAAATGGTTATGATCAAAA
TGCTGATAGAGATATGGACAGTGAAGGCCAGGCTAACGAG
GTCTCAGATGGAAATGAGGAAGTTACTAGGAACTGGAGTA
AAGGTCACCTATGTTATTCCTTAGCAAAGAGCTTGGCTGC
ATTGTGTCCACATCCTAGGGATCTGTGAAGGTTGAACTTA
AGAGTGATGACTTAGGGTATCTAGTAGAAGAAATTTCTAT
GCAGCAAAGTATTTAAGATGTAGCCTGGCTGCTTATAACA
GCCTAAGATCAAATACAGGAGAAAAGGAATGACTTAAATT
TGGAATTTATATTTAAAATGATAGCAGAAAGTAGAAGTTT
GGAAAATTTGCAGTTTGGCTTTGTGATAGAGGAGGAATTC
AAGCAGCTACAGAGCAACCACTGGCTAAAGAGATTAGCAT
GATGAAAAGGGAGTCATGCTACTATCCAAAACAATGGGAA
GGTCTTGAAGGCATTCCAGAGATCTTTGAGGCAACCCCTC
CCATCACAGGCCCAGAGGCCTAGGAGGAAAGAATGGTTTC
AGGGGCCAGCCCCAGGGCCCTGCTACCTTGCACAGCCTTT
GGACACTGCTCTCTGCATTCAGGCCATTCAGCTCTAGCTT
TGGCTCCAAGGGCCCCAGATACAGTTCAGGCTGCAGCTCC
AGAGGGCACAGCCATAATCCTTGGCAGCTTCCACATGGCT
TTATGCCTGCAGGTGCTCAGAATGCAGGAGAGAAGAAGGC
TTGGCAGCTTCGCCCTAGATTTCAGAGGATGTATGAGAAA
ACCTGGGTGCTAAAACAAAAGCTTACTCTACAGGTTAGCA
CTTGCAGAGAGCCTCCACTAGGAAAATGCAGAAGGGAAAT
GTGGGGTTGGAGCCCCCATACAAAGTCCCTACCAGGTTAT
TGCCTAGTGGAGCTGTGGGATGGGACCACCACCCTCTAGC
CCCGAGAGTGGTATGGCTACCTGCAACTTGCAACCTCAGC
AGGGAAAAGCTGCAGTCACTCAACTCCAACCCTTGAGAGC
AGCCATGGGGGCTGCACCTTGTGCAGCCATAGGGATGGAG
CTGCCCAAGGCATTGGAAGCCCACCGCTTGCAGAAACATA
CCTTGGATGTGGGACATGGTGTCAACAGGCATTATTTTGG
AGCTTTAAGGTTTAATGTATGCCCTTCTGGGTTTTGTGTG
GGGCCTATTACCCCTTTCTTTTGGCCAATTTCTACCTTTT
GGAATGAGAATGTCAATCCAATGCCTGTACCACCATTGTA
TCTTGGAAGTCAATAACTTGTTTTTTATTTTACAGGGTCA
GGAAGAAATTTGCCTTGAGTCTCCAGTGATGAGACTCTAG
ACTTAGGACTTTGGGACTTTTCAGTTGATACTTGGAATGA
ATAAAGACTTTGGGGGATGGTTGGGAAGGGATGATTGTAT
TTTGCAATATGAGGAGAACATGAGATTTGGAAGGCCAGGG
GCAGAATGCTATGCTTTGGATATTTGTCCCCTCCAATTCC
TATGTTGAAATGTAACCCCAATGTTGGAGGTCAGGACTGA
TGGGAGGTGATTGGATTCTGGGGGCAGATCCCTTATAGAT
GGCTTGGTGCTATTCTCATGACAATGAGCAAATTCTTGCT
CAGCAAGTTTACATGAGATCTGGTTGTGTAAAATTGTGTG
GCACCTCCTCACCCATGTTCCCATTCTCTCTGTGTGACGC
TCCTGCTCTCCTTTCCCTTTATGCCACGATTGTAGCTTTC
TGAGGCCTCACCAGAAGGTGAATTAGACGCTAGTGCCATA
CTTACTGCAGAACTGTGAACCAATTAAACCTCTTTTCTTT
ATAAATTACCCAGTCTGAGGTATTTATTTATAGTAATGCA
AGAATGGCCTAATATAATAAGTATGTGAATTTTCTGGAGA
ATAAGTCTGTATTTTCACCAGTCTCAAAACAGTTAAAAAA
CAAAAAAAAAGATTTACCATTTATCCTATGTATCTGGGGG
AAATTGTCTCACCCTACATTAGGATAAATTTTACACACAA
TCATTATTCTATTGTCCTTTAATCCAAAGACCACCAAATT
TATTCTGTATTTCTCTCAAAGTAAAAGATGTTAATTTTTA
AATGCTGCACTCAATACTATTATTAATATTTGAATAGAAA
TTATAATACATACAATTTTCAATCTTAAACTTTTATTTCA
AATATTCAAACATAAAACTGCTGACAATAACCATAATATT
AATGAATGGAAATATTAAAATATAAAAATAAGTATTGAAA
CTCATATTTCATTTTATTTGAAAACATTTGACATGCAAAT
ACAGGTCCCCTGCATCAAATAAATCCATTGCATCCTGGTA
CCTGAATTTTCTCTGAAACAGAAAAAAAAAAAAAAAAAAA
AAAAAAAAACAAGGCTCTTGGAAGCCATTAAACAAAATGT
AAGGTTATTTGTAAGAAAATAAACTGAAGTGCAATTCTAC
AAAACAAAAAAAATCACCAAAAATGATTTCTGAGGTATAT
TTATGTAGATTACTGTAGTTAAAATAAGAAAATATAAAAT
GTGTACAAAGTATCTACTGTTACTTAAAATCTTTTAACAT
CAAAAGAATACACCATCTGTCATACAATCACTGAAGACAC
ACACGTATCTGCAATCAAAAACCACCTGCATCCAAATGAT
GATTTATTCCTCCCAACTACCACTGGCACTTACATATCCT
GCCTCTTATCTGTGTGGAATTTGAATTCTGTTTGATGTAA
TGCAAGACCCACACTCTCAACCAAAAAAAATCTTTATCTT
CATCTATATCTTGTGGGAAAAAAAATTGAGACAAAACTAA
ATTCCAGTTCACCTGGAAGAAAAAGACATCTTTTTCTCCT
CCTCTTGCTTCTCAGTTTATTAATCCCAAGGCTCCTTTTG
ACCTCACCGACCAATCACCAATTTTCATCAGCCATTACCA
CTGATCTCTGCAATGCACCTGAGTGGCTTGGCAGGAAAAC
TTGTAGCATCAGGTTTCACAGGAGAAAAATACATTGCACT
TCTGAAGTCCCAGTATATACTTCACACACACACACACACA
CACACACACACACACACACACACACACAAATGCTCGATTC
AGTGTGGTGAATTTCCCTGGAGTATGTAATTGCACTTGCA
ATAGGCTTTGTTAAAAATAAAACTCTTGTATAAAACTAGG
GTCTAGGATATTGCAATCTCAACAACAAGTGCAAAAACCA
TAGGCAGTGTTTCTACATATTGAAATTCCTGCAGTCAGAT
GTTCCCAGGGTTTATCAAAATGTGATCTGATTAAGGGATT
ATTGGAAAGGTTGTGCTATAAATCATGCTCTTAGTCACAT
GCATTCAAAATAGTTCCTACAGTGTTATAAAAGGATAATT
TAATACGAGAAAGTATTTACAGTGCCACCAATAGAGTAAA
AGAGTAGAAACGGGTAAAAAAAATCTATAAACCAGCACGA
CCATGCTTCAGGGAATAGGATGATTATGTGAATTTAGCTG
TTTATTAGTGCAGAGACATGCTGGAAGGATTAAGCAGGAT
GAAGGGAAAGGGTGGCTTAGTAGCCCATTCATTTCCAAAA
AAACAAAACCAAAAGTTTTCAAAAAAACTAATGTTAAAAT
ATGTATATGTTTTTGACAACTAAATTAGAAATGACTTTGA
TATTCTTATATAAAAAGCAAGGAAAACCGATGTATTTTTT
AATGAAAGATACTGAGTTCAATCCCTACAGAAGCACCAAA
TACATACCATTTAAGATAATGTCACTGATGCACTTTTGAC
AACTAAATTATCAAGCTCTTTGATATACTGTGTATGAAGA
GTAGCAATTATGGCCAATAAAATCAAAGGAAGAAAAAACT
AATTAACACCAACATATCATTATGACTCACTAGCATATAA
AATTCCATGCCTGCTCTACATTGCCAGCAACTGGAAAATC
CCAAATTCCTAAGGATGCAGATAATAGTTTCCAAATAACT
GGAGCCACAAGAGGGTTAGGGGGCCCTTTGGAGCTTTTGT
GTTGCTTTCTTCTGTCAAAAGGGCCACAGCACACAAATGA
TTTAAAAACTTGCTTACCTCTGCCCCATAAAAATGTAATC
CCAAGGTCATGTGCTATAGTGATTAGTTGTGAATCCTAAA
CAAATTCTGATACTACCTTACAAACATAGTGATTAATTTG
TGGTGGAAAGAAGAAGGGCTTTGGAGACAAAAGGACTGTG
TTAAATTTCCAAGCCAAATATTTATTACCCCTAAATAACT
TTGAGCAAATCATTTAAACCCCCATCAAATGGAGATAATA
ACAACACCTACTCCTCAGAATTGTTGTAAGGAAAAATGAG
TGTGAAAACATTTACAGTGGTAAAAAGCACTGTGTAAATG
TTAACTCTTCTGCTGTACTGCATTTGGACTCCATCTAAAC
TTAGCAGATGGAAAAATACAAGGTTATCCTGCTACACAAT
TCTGAATTCACCGAAAGTAAACTGATCATTATAGAAAGAA
TAACACACTGCAGAAGAGAGGACTCTATGAAACCTAGATT
TAGAAAAATTGATTCAGGTTTCATTTGAAGAAAGTCTGGC
AAAATGTTTCAGTAAGACATGAAATATATTTTTAGACATC
AAGCTAACCTATATTTTTACAAACCTCTGTGGCTTTAAGA
TTGTATGCAGAAGCTCTAAATTTGGAAACTCTAAATTACT
TGAAATTAAAAAGTAAAAATAAAGAATCATACTTGGCTTC
TGATAGCTAAGTAAACATATATTATCAGAAGATTTAATAA
CTAACTGTAGCTAACAGTTGTATTCTAAATTCATTATTGA
AAAATCCATGACAGCAGATGACCTAAACTCTGAAGGTTAC
AATAGATACATAATTTAAACATAAAAAAAGGACTGATTTT
CTCAAAGTTGTCCTGAGGTAAGATATTTCTGCACAAATAT
AACAAATGGGTAAATGCATTGAGAGCACTTTGTAAAGGTC
ATCGTGCTGTACAAATGTAAGATATTATTAGAAAAATTTA
AAAAGCTCTTTTGAATCTTATAGAACAAGCCAAGATATGT
AAAATTATAAAAATGAAGAATTATTCAAAAATGAAATAGA
AGACACTTATCATATCTCAATACAAAATACAATAAATCAA
GGGGCAAAAAATGAAAACCAGAAGACCAATTTCTTTCCTG
GCCCCACTGGCTGTTCTTTGACAACCTTGGCTTTGATTTT
CATGACAGCTCCCCAACACACACAGATCTTTGCCCATCTC
TGGTCCCCTGCAGTTACTCCTGTTCTGAGTTATTGAGCTT
TCAGATAACTGATTTTTCCTGTTGCTTTTCGGAACTCACT
AAAAGGCTCAAGCTATCAGCTCATCGGTTTCCATTCCTGA
CTTGAGAGCATCTGTAGCATCTCACTCCAACCTACCACCT
CTTGGGTGGTGAAGCCCCATACACAGCAGTAAAGGGTGCT
AGGAGAAGCCCTCAATGAAACCCAGAGGGAAACTCAATTG
CAAAAACCAACTCATAAGTGGTTGCCCGACTTAAAATTCC
ATTGAATCTTGGCTTTCCAGAGAGTCCTCCATGCCTAATG
GGTCCCCTAAGCTTGCCTGAGAGTTCATGGTAAACCCAGA
GGTTTTTAATGCATTATGAGCATTCATAAACTTCTGGAGG
TATTTGGAGGTGTACAGCCAGTGGTGTTTCAGGACATCTT
CCATCTCGTAGCATTTGGACTGCCTGGCATTCATTTTCCG
GAAGCGCCTAAACAGTTTGTTACCAGACTCATTTCCCTCA
CTTGCCCATGCCCCAATGGAGCCATCCCTCTCGATAATTT
CAGGAACATGTGCCAAGGTTTTGTGAAAATAATTGGTGAT
TTTTCCCTCATACCTATACTTGAACTTGGTAGAAAGGAGC
TCAGCAAAACGCTGTGAATTGAAACTGTACTGGCAGAGGG
ATTCTGGGCACTCTTTAGCAGGGCATGATGACCGCCATAC
TGGTTTCATCTTCAGGTAAAGATCCATCAGCTCCCTCAGA
GCCTCGTGCCTCTCCTCAGAAGGAATTAACTCACAAACTG
CATCCACAGTCTCTTTGGTCATGAGCTTCCTGGCAAAGTT
GCCATTCATCCTCATGATTGGTTTGAGGTTCATCTTCTTC
CGGAGATGCTTGTCCAGTGTGGCCTGCCACCTTTTCCTTT
CCTCTTTGGAAGCACTGGGATTCTTATACACTTCCCCTAT
CTCTAGCTGGAAGATCTTGTAGAACTCAGCTGCATTGCCA
ATGTCACAATGGAGTGCGTCTATGGAAGGGACTGTCTCAA
TGAAAGGTTTGGCTGAGACCCCTTTCACCCGATCCCGCAG
TTCTTCCACAGACTCGTGGTAAGGGTTGGAACGCCAGACC
TCATAACGTTCCAGGTTCTCAGCATGGCTTCTGGTTATAG
AGTGGAAGACAAGATTTTGAGAGGCTTCCAGACGGGTGGC
ATCACAAAGAGTACAAATGTAGACTGAGCCGGAAGCCTCG
AGGCCTTCCACTTCCCGCACAAGTTTTTCATCATAGCCGG
TGCCCCTGAAGATGAACTTGAAAGTCCGGAGAATGCCTCC
CAGCTCAAGCATTAATTCACTGCTCTTCATGGCCTCCCTC
TCAGCAATGAGAGGGCTCAGGATGGCAGTCAGGGTCTCGT
GGTCAGACTCATCTGCCAGCATAAGGCACAATGGCTTGCA
ACACAGTTCAGAGTTCGGTTTGGCTTCTTCAAATACTTTC
ACATTCTGAGAGCTGTGGGCAATAGTAATTTTCATGATCG
TGAATGAAAAACGGACTGCCTTTTCTGGAACTACTGGCCC
ACTCCCATGCTTCTCACTCACATCTCCCATTCCATCACAA
GACTCCTTCACCACCACAGTGAAGGGGCCATTCAGGTAAT
CATCAAGGTCTTGGGATCTCATGCCTTCCAAGATGTCTTC
TTCCATGTCCATCAAAGCAGACACCAAAGCTGAATCATAG
CGGAACCTCTTTGCAATGGTGTCCACTGGGTAATCATCCA
CAGAGGATGATAGCCCAGACAGCCCATCAATAATGCCAAC
ATCAGTGCTGGAAGACACATTCTTCAGAGGTGGCTGCCAC
TCAAAGTGGTGGTAGCCCGGCAGAAGTACCTTCTCAGCAT
TCCGAAGGGCATGCAAAGGCTGAAAAATCTGTCTCCCTGT
GATGGCTTTCACAGTCCTGTACATCTTGTGGTACTGACTG
CAGCTGAGGAAGGTGTTGACACGGATGGCCAAGCAAACAG
CTGGCTGCAGGCCAGAGCCCTTTCCCTGCATGATGGCCTC
CAGCTCATCAGCTTGCCTGTGCTCATTCCTTGCCCTCAGA
GCCAGCAGGAACAAGGTCATGCACACGGACTTCACATCTC
CACCTTCTTCTTTGTCAGCAAAGGCTTTGACTTGCAGCTT
GAGCTCCCTCAGCCGGTGCTTCTGAGCTCTCCGAGTCAGC
GACAGAAGATGTTGGCGGGGCCGGCCCCCTTTATTAATGT
GCACAAAAGTCTCTTTTGATTCCTTGTGACTTGAGATGTG
GTGATTATATTTTTCCAAGCTGACCTCCTCATTGCACTCT
TTTGCTGGACATTTCACCGTCAGGGAATTCAAGACGCTCA
GAAAGGACTTCACTGGACTCTCCAGGTCAGTAGGGAAGCA
TGGATATCGGCAAGAGGGACAATAGCTGCCCATGACTCTG
AGGCATCTGAGAATGCAGACCCGGCAAAAGACATGCTTAC
AGTTGGTCTCCACAGGGTCAGCCAGAATGTGTTCACAGAT
CTGACAGGAGATGGATTTCACAAAGTGCTCCGGGAAGTCC
ACTGCAAGAAGCTTGGTACTAAGATGTATCTTACTGCAGT
TGGCGATCTTCTTCATGACATCCTTGCTGCTGATCCCTGC
CTGAGCTCTTCTCTTGCACTGACGGGCTTGTCTCGCTTGG
TCAAGCACAGTTTTGAGTTTTTTGCTGAGCTGCAAGTTTG
GCTGAATACTCGTCCTCTTGAGTCCCCGACGGGCAGTGTT
GCAGATGTCACAGGATGGTGTGTGGGGGTGCCACTCCATG
GTCACGTTCCTTGGGAAGTAAACCTCACATGGGGCACTGC
TAAACTTCCTGTACATGATGCTCCAGCAGTTATGGCAGAA
CTCAGTGGGGTGGATCGAGTCAACATCTGCCTTCACATCG
ATCCGGAAAACCTTGGCAATGAGGTCCGGCCAGGAAGTAG
CTCTCTTTTCCTTCTTTCGTAAAAGGCCTAGGGTTTTACC
ATCCACAGGACCATGGACTGGATATCTCCTGTTGTGCTCA
TCAGTTTTAAAAGAATTCCCACAGATGCGGCAGAGATGTC
GAAGGTTGGCTTGATGGATCGCTTTGCCTCTTGCTTTCCC
GTTGTCGTGAAATTTCTTTGAAAACTTAGGGTGGGCTTTT
AACAATGGTTGAGTTGGGACTGGCTTCTGACCATCAGCCT
TGTCCAGGACTGGTGGAGATTGCTCCAGAGAGGGTTTCCC
CTCAAAGGAATCCTTCTTTTCCTTTTGAGCTTCTTCAGGT
GTCTTTTCAAAGGATCTCACCCGGAACAGCTTAAATTTCC
ATTCTGAAAATTTAATATGTGGGTGCTGAATTTCATCTGG
GGCGGAACTGAGTCCCAAAGTGGGTGGGAAAGAGGCCGCC
ATGCTGGCTGAGGTATCTGAGAACAACGAAAACAAGTCAT
ATTAAGACCAATATCAATATATCCCACTGATGTATCTTAT
AAATAATAAAAATAAATACATTCAATTATTTATTCATGTA
TTAAATCTTCTACCTTAATATATCATGTTAGGTGCTGATC
ATAGAGCTATTTCCTCTTCTGACAGTGTTTATGGTTACTT
ATACCTGTTACACACATATAAATGTTTAAATATATATATG
TAAAGTTTTATTTCCTTCCAGAAAAACCTTAAGGTCTTTG
AGGACAGAATCTCTGATTCATCTTTGCCTCCCCAAGGGTC
CCAGTATACATTAGGTGCTCAATAGTTATTTGTTCAGTAA
ATGTAAAGATAAACAGGCTACTAAAATCAAAGAAAAGTAA
TATTTTCCACATTGTATTGGCCTCATTGCACTAGCTGGAC
AATATATTTCCAGCTTTTTAAAGCAGTCTTCCAGGAGGTT
GGTTGTTTATTTCTTCCAAATGGGTCATAAAAGGATGATA
AAGCTGCAAACTCAAAGAAACTAATTATTCACTACTTGAA
AGGATGAAGTGAATTTTGAGCTTTATGAATGCAAACTAAT
AATAAGTATCATGGATAGTAATTATGCTTACAATTTTAAT
TAGTGAATGCTGTTGTAAATTATAAGGCTGTGTCTACATT
AGAAACAAAAAACACAGAACTCTAAACCTGCAACAAACCA
GAGTGTACATAGACTGAGATTCTAAGGGACTTTTAAGATG
AAAAATTCACATGGTTTCAGATAAAACTCACACAGGTCAT
CCTGAAAGTCATTGTTGGTCGATGGTCATTAGCACTATAG
TTTGTAACATAATAAGAAGAGGTGGGAGTAATGTTTCTCT
TCTGGTAAAAAACATTGGCAATTATATATGCCAGGAAACC
CTACTGATTTGAGTTGTAGTGCACAGATTGCTAGTGATGC
AGAAAAAAAGTCTAACAATGCCATGTGAGGTGTACTCTCT
AGACCCAATTAGATCAATCTTTCTCAAATTACTTAGTACA
TAATTGGAAAAAGAGCAACTGTATTTTCAATCCATCATCC
CATCCACCTATCTCAAATTTGCCTGGGTTAATTCTTTTGA
CCCACCAGTTATATCAAGTAACATATATTTTTCCCTCAAT
TGATCAACTAACAAAATCGATGAGAATTTTTATGGTCACA
TAGTTATGGAGACAAATTCTCAGACGAACATACTTTGAGC
AGGGGTGGGATTACGAGGTACCGAGGGGCAAGGGTTAATG
CTGACAGCTGCTACCAAAGCCTCTTTTCAAGTCCCTGCTT
TACTGAAGTTTGTTCCATCTTATATGCATTACACATCAGA
AATTGGTGTTTCGGGGTGCAGGCACAGTGGCTCATGCCTG
TAATCCCAACACTTTGGGAGGCCAAGGTGGGTGAATCACT
TGAGGTCAGGAGTTTGAGACCAGCCTGGCCAACATGGTGA
AACTCCATCTCTACCCAAAATACAAAAAAAATTAGCCGGG
CATGGTGGCAGGCACTTGTAATCCCAGCTACTCAGGAGGC
TGAGACAGGAGAATCGCCTGAACCCAGGAGGCAGAGATTG
CAGTGGGCCAAGATCATGCCACTGCACCCCAGCCTGGATG
ACAGAGCAAGACTCTGTCTCAAAAACAAAGAAATGGGTGT
TTTTCATAAAAATTAAAAGCAAATTTCTAAGACTTGATTC
ACAGAGAAATCCTATTAGATTGTTCCCTATGCAGGTCTAT
GCAAGAGTTAAACAATATATAGCCATTTCAAATGTCTCAT
TAACCTCAAAAACTATTTCAACTGCAGCCCAACGAACACA
TCAAAATTGCTTATAGTTCAATTCTGCTTCCTAATTCTCT
TCTGTGGCAGGTGCTAGGTCTTTCCCTGTGGCTCCCCTAC
CTCTTAGGTTGAACTCAACCCCAAATGCCTTCTCACTCCT
TTAGCATTTTACTTCCCAGCCTATATTTAAAGCATTTGCT
CTCTGGTATTCTAAGACAATATTTTGAGTAATTCTTTTTA
AAATGCATGACCGTCTCTAGAGCTCATCAAGTTTAATATT
GACTTCTCATTGAGTAAGTCAATCATAAGGTATCTTTGTA
GGTTCCTTAGAACTATCTCACTTCCCTACACATTTCTCCC
CTGACTCCACTGGCCTGCGTTACTATACCAAAATCTACCA
AACTACATTTATTTACTCCCGTGGAAGGCAACCAAAGCAA
AAGTGGACAAATGGGATTGCATCAAATTAAAAGCTTCTGC
ACAGCAATGTAAACAATCCACAAAGTGAAGACGCAATCCA
CATGATGGGAGAAAATATTTGTAAGCTATGCATCTGACAA
GAGATTAATAACCAGAATATACCAGGAGCTCAAACAACTC
TACAGGAAACAATCTAATAATCTGATTTTAAAATAGGCAA
AATATCTGAATAGACATTTCTCAAAAGAAGACATACAAAT
GGCAAACAGGTATATGAAAAGGTGCTCAATACCACTGATC
ATCAGAGAAATGCAAACCAGAACTACAATGAGATGGCATC
TCACTCCAGTTAAGATAGATTTTATCCAAATGACAAGCAA
TAATGAATGCTGGCAAGGATGTGGAGAAAAGGGAACGTTC
ATACACAGTTGGTAGGAATGTAAATTAGTACAGCCACTAT
GAAGAATAGTACGGAGGTCCTCAGAAAAACTAAAGATAGA
ATTATTATATGATCCAGCAGTCCTACTACTGGGTATTTAT
CCAAAGGAAATCAAATCCGTATGTTCGGAGACATCTACAC
TCCTATGTTTATTGCTGCACTATTTTTTATCCTTACTTGT
GATTTTTACTCCCTAAAATAGACGTGTATTACTTTCGGCA
GAAGATAGAACTTTTAAGAACTAGATTTAGATTAGATATT
TTTTATCTATTCAATCAGCAAAGATTAAAACTACTTATAT
GGTTCAGCATTAATGAAGGCATGGAGAAATTAAGATATCT
CCATACATTCTTGGGAGGAGTACAAATTGGTATAAAATGC
CCACTAGACAATTTAGCAATGTCTTTAAAATTTTTGAATA
TATTATCTTCGGTGCAATAAATCTCCTTTTGGAAAGTTAT
CCAATAGAAACATTTCCACAGGAATGCAACAATATTTATA
CAAAGACAGAGAGAGAGATTTGTTTCAGAAACTGTTATTT
GAAAAAGCAGGAAACAATATAAATAATTACCCAAAGGGCA
TTATTAAATAAACTATGGTCCAGACATACAGTGGAAAACC
ATGCAGAAAATTTAATTTTCTGTGTGCACTGATGCATATG
TGCAATTTCTGTATGCATCAGTGACATGGAAAGATGCTCA
CGTGAAAAAGCAGAGAATAGAATGACAATAGCAAGTATAG
TAGGATTCTCTTTATGTATATATGTTTGTATTTGTACATA
TATGAAATCACAGAAATTCTGAAAGGATATGCATTAAAAT
CTTAACAGTGTTTAATTTCTGAAAAAAAAATTGAATTATT
CAAAACAAGCAAGTACTATTTTTATTAATTTTGTGATACA
TTTATTTTGGATAAAACTGTTTTAAAGGCTAGATGTATAT
GTGCTCATAGTCACTTTTCCATATTTTCTTCTAAATTTCC
CCCAGAAAAGCTTAAGATCTGGCTAATTTCAAATCTGACC
ACCACTGTTAGCTTTTCTTTCTTTTCAGATAAACACGGAG
AAAGCAGGCTAAAATATGGACCTGTAGACAGCATGAAGTT
GGGATTGTGAAAGAGTTATATGGGATTCATATTTTGACAC
TCAGAAACCTTGCAAATGCTTGATCTCCTCTCTTCTAACA
AAAGATCTCAGCAGTAGACCAGCCTAGGGATCTCAAAGGC
TGAGTGGTTGGTGCTGGCTCAGCCCTGTCCCCACCGGCCA
CCGCCATCTCAACATTGCCATCTGACATCAGAGCTACAGA
GGTGCCTCCCTCCACACAGCGCAGATTCATTTGGACAAAC
TAGTTTGGGGTGGCTTGGACAGTGCAGGAACAGTAGTTTC
TGGTGAGTGATATCATTAGTTCAGGAGGCCAGGGCACAGC
AGCAGCAGCAGCCCCCCATTTCCATCCCAGCTGCCCACCC
TACACACACACACATATACCCCGTTACTTGGCCCACAATC
TTCCCTCCTAACATCTTCAACTTTGTACACAATTTCCAAG
TAATAACTGTGTGCTCAACTGTGACCTCTCATTATCACAC
CTGTTCCACTTATTCATTCACTCTGCAAATACTATCATCT
GTTTTTTGCCAAACATCATGCATCAAAAACGTGACAAGAT
AAAAAGCCTTTTTATAAGTCTCAAGTATCCACAAAATAAC
ACTACAATTCTTGCTCTTCCTTCAGACAACCTCTTGCATG
AACCACTTCAGAAAGAGAAATATATCATCACAATCCCTGG
CCAGGAATTCTGACTCAAGAACATAACCTCAAAGCAGGGT
CTCTACCATGGCAATTCTCAAAATTAATACAAATCAGAAT
CATGAGCGAGTTTGTTTTTAAAAAGAAATGCAGATCATCA
GGTCCCAAAGAGTCTGGCTGTTTGGGAAGGAATCCAGAAA
TTGCATTTTTAAACATTCAGTGATTCTAAAATGAGTGAAT
ATTTTGAGAAACACTGGTCTCCTACTTAGGCCAATCTAGT
TCAGGAAATGCCTGGCAATACTTGTTAATACCTGGGAAAC
CAGACATTTCCTCCCACCCTAGAATTTATGTTCCTGATTA
TTTTTCTCGCCTGAACTAACAGTATTTATTTCCAAGAGTC
TCACACCTTACCTTCTGCTGATTTGTACACATTCAGTCAA
GAAGCACTCCTTAAACCCTTCCTCTGACAATAGCATTCAT
TTATAGTAATTCAGATATTTTGCATCTTTCTATGAACCTT
CAGTGCCCCTAAACTTGGCCTCTTGTACCTTTTTTATTTT
CAAACATTAAAAAAAATGATGTAGCTTTGCTCATTCCATC
CCCTCATCACCTGGAAGGAAAAAAAACTCAAGCACCTCTA
GTTAGAAACATAAAAATGTAATAAATATTTTGGCTCAAGG
CATGAAAAGTATGAGTGTTACCTTGCTCAGCAGGCTGCCT
GGCCAAAGTGTTGAGATGTCTGCAGTTTGGTTGATATTAC
TCAATACCACAGAGAAGGCAAAGTGTGTTCTCTGCTCTCT
CCTTGCTCTCGTTTCTCAGAACATGCTGCTGAGCTGTTTA
TCAGCTTCCACTGTCCTTCCCAGCCTCCCCCACCATGGAG
GGCTAACCACAAATGATGGCAGCCAATCATGGGCCAGGAG
ACCCCAGCTCCAGCTGCCACCTGGCTCTTTAGGAAGCTTA
GCTCAGGGGGGCCTGAGTGTAGAACCATGTGTGAGTGTTT
GCTGGGGCACCAGCTGCTAGTTCCTTCCCTGAGAATGTTT
GGGTTGGAAATGGTCTTGTCAGTCAGTATAAGCCCCAGCT
TTTGCCAGGGTTCTATATCTCTGTGCCTCAGTTCCACATC
TGTAAAAAGGAAATGCTAGTAGTGTATACCTCAAAGAGTC
AATAATGTTATACAATGAGGGTTATTATAGGAAAATACTT
GAAACGATGCCTGCCTCTTTGAGATGTTCATCAGATATTA
ACAACACTATGGAATTTCTTTATTATTATCTTGAAATGGT
ATCCAAACAATCTCAGAACCTTTCAACCTAGTCAAATCTT
GCTGAGGAAGGTTGATGCTCCTTGTAAGTACTCTAAGTTT
AAACATTACTCGAGTATGGAAGTCAACAGACCTGGATTTA
AATCTTGACTCAGGCCTTTGATTCATTGCTTAAACTTTAT
GAACCTCAATCTCATCACCTGCAACCTAAGATTGATAACA
TTAGTCCCCATTATTGAGAGCAATGGGCCAGGCTTCTAAG
TGTTTTATGTGTCATTTAATTTTCACAACAATCATACGCA
TTTGATAGTATTATCTCTAAAAAGAAGCGACAGAAGTTCA
GAGCAATGGAGTGACTTGCCCATGGTCACACAGCCACTAC
TTAGTGAAGGTGGGGTGGAATATTATCACAATCCCTGGCC
AGGAATCTCATGGCCAAAGCTCATGTTCTTAATCACTTCA
TTATACCATGAAAGAAGAATAATGAAAGCCACTTTGTAGT
AACAGTCTAAGGATAACTCAAGAATGAATAGGTGTATACA
CACCTCTGTCTCTGTTTCAAAACCCCTTTATAATTCTCAG
ACCAGCTTTATCCTCAAAGTCTTTCTGTGTTCAGCTAGTA
AGTGAGAGATTCCTTGCTTGTCTGATTCTCAGCAAAAACT
GTCAAGGAGGCAGGTGCAAGGATTTCACTGTTCTGTACTG
CCCTCATTCGACGCTCTTCTTCCATCTCCCACTCTTTTGC
ATTTGGACCTGTCTAACCACACAACAGCCCTGGGGCCACA
GCTTCTGCTCACTAAAGACAAGGCAGAAGCCACTGCAGTA
ACACTCGGGAAGAGTGGAAACTGGTCTGTGGCTTCTAGGA
GCTTCAGTGTGTTTTTCCCCAAGGAAATGCAGCCTTTACC
TGAGGATCAGATTTGAGGCAACATGGTGAGAAAAGGCAGG
TGAGAGCTAAGAATTTCCTGAAGACAGTGTTCATGTTCAA
CAGGACCATCAGGAAGCAAGTTCTGTGGCCCTGGGCCCTC
CTTATACAATGAGGTCAAGTAGAGAGGAGTCATAACATGA
CTTACATGCGAGAGGGTGTCCTTCCCACCCATCCTCCTGC
TCCTTAAAATCTTGCATTTCCAATGGACTTACAGAAAGAA
AAAGAAAAGGCCAGATGCTCACGCTTCCCCTTGAAGGAAA
GAGCAAAACAATAATATCTCACAGTATTAGAACAAAGCAG
CAAGTTTAAGGACCAGGCTTCAGTTCTGCAGGTTCACTTG
GAAGTTACATGAAACTAAAGTGACAAAATGTGCGGGTTTG
TTTTGGACTTTCCTTGGTTTAGCACTGAGAGTCTAAGGTG
AACAGAGTTGGTTGGTCACCCATAACCTCCAAACCAGAGT
TAGAAAATTTCTCTGAGCTCAAAAATTTATAAATGGAATC
CTTTTCGATTTTTCTTGGAAAAGTAAGCTGGTCAAATGGA
CTCATCAAAGAATGGTGGGGGTGTGAGGTTCAGAACAGAT
AATGGAGGAGTTTTCTCTCTCTCTCTCTTTTTTTTTTAAT
CATATTTAACAAAGATTTCTGTATTGCTCAACTTTTCATC
AGTCATGTATACTTTTATGATTAGGAAAAATCACAATATT
TACAAATAAAGTACTCAATGAATTTTAAATGAGACATAAC
AAAATATTGGGTACATGTGAAGACACAGTTTTCTAATTGC
TTTGTTTGATAAAAGTCTGGATTTGTATACATCACCAGTA
TTTCCATGTTTCTCTCAATTTCACCTCCCAATTTCTCCCA
TCCATGTTGAAATCAAGTCACTTGTCTCCTATTGAGAAGT
GAGACCTCCCCTGGATCACCTGGAAAAAAAACAAGTTAAA
CGATGGCCCATTGGCCCTCTGCCTGGACACTAACATTTTA
TTCACTGTCTTTATTTCAAATCTTTTCCATATGACAAGCA
AACCTTGACTTGCATCATAAAATAGCAAAGTCAGAGCTGC
CTAGGATCCATGTTGTTCCAAGCAAATTAAAAATAAAACA
CTGCTGACATGTATTGGCCAATTGTTGCAAGAGACAAAGA
ATGGAAAGGGTGAACTAGAGCCTGGACAATTTGGTGCCAA
GCTCTAGCCTTGAGCGCAGACCTCCCAGACTAGTGATTAG
CTGTGGTTAGTCCTGGAAGTGCTGACAGGCCCTTCACTGG
CCCTGCTCCTCCAGGCAATGTGCTCCCTGCATCCCCGCTT
TCACCTGCTTCTCCATCCAAGCCCCAACCCCCCTTAGCAG
GTTGCCTACACTTATTCCCCTTGGCTCCCAAAGGCCCTTT
TAAGAGACCTTTTCAAATTCAATTTCTTCCCAGACAGCAA
TGAGTTCCAGTTGCTGATAACAATCAAAATCTACTCCTGC
AGCCATGGTCTGAGTGTGTGAACACTGCATTTTGAGCTCT
TATCATAATTAAGCAGATGCAGTTTATGGACATTGAGATT
ACATACATAAGCATGGATCTATACATCTCTAACTAGCAAA
ACTCTTGTCTTCTAACATCACCAATTTGAAAGCCAGAACT
AGAAGGGAACTTAGAGGTTACTTGCCCCAACGCATGTGTT
TTATTTATTCCTGAAGGGCAAAGTGTTCCTGTTCAATGTC
ACAGAAGGGAATTAGTAGCAGAAATAGCATTACAAATCCG
ATCTCCCAGCTCCCAGGACAACGTTCTTTCCACTACACTG
AAAAGGGAACATCCCTCCCTAACCCATCCAAGATACATCT
TAGATGGTAAAGAAACTCAAGCTGGCAATGGAGCAGAACG
TTAACAGGTCATCGCTAGATCGGAGCCCTGGGTGAGCATG
CAGACTCGCCACCCTGCACTGGTGGCAGAGAGACAGCGTC
TCCACACACTCATTTCTCCCCCACTTTCTCTGACTTAAAA
TTGTTTTCTAATTAACTCAGTGTGAATTACCCCGTTAGTA
AAATTTCTAATGCATTATTAATTGCTCTAAACGTCGGCTG
CAGCTCACTGTCCATGCTTTCAGGAGTGCTGCTGCGGGCT
TTCTGATTTTAGCCACACTGTTTTCTAAGCAGCTAGTGCC
ATCGTGTGGGCAAAGAAAAGTCTATATTCTTGACTATCAG
AAAAAGCCATGAGAAAAAGTCTCAGAAGTTGTTGAATCCA
GGAACTGGTTAAGAAGAAATCATGTATTTGCTTCTCTTCT
CTTCCCTCTTCCCCTTATCCCAATCTCTATTCTCCCTACC
CCCTCTTCCACCATCACTTACCTTTGTAGAAATCCCCTAT
AATTCCTATAGACTAGGAACAGAGCCAAAAGCTTAAAAGG
TCAAAGTAACTTGCACAAGACTCCACACTTCATTAACTCC
AGTCTTCCACAAAGGTCAAGAGACAACACAGAATTCCATT
CTCATTGTCTTGCTAATCCTGACCAGTCCCAGAAAACATG
TAATAAATGCCTTCTCCTTATTCCTCAAACAGGAGAAGAC
ATGAGGACCATGTCTTCATGAGAAAATTTGGAGAGCTGTG
AGTAAAGGCCAGTGTATAAGATTGCTAAATATCCTTTCTA
ATCAGGAGACATCTGTTCCATTTCCAAACCTTGCAAAATA
GCGAGGCATTGTTTTGCCTCCTCATCCTACTTACCTGCAT
AAGATCGCAGATTGAGTTCAAACGTTGACATAGTAGGAAC
ATGACCTAAATTTCTCAGAGCTAGTATACAGGTTTGGGGA
ATAAGCTTTCTCAACGCTACAGTAAACATAATGGCCTGAA
TGCCTAATTGCAGGATACCAATAAATGTCTTTATAAAAAG
CCAAACTAGGCAACTGCCCAGTTTGCCTAAGTGAGGGCTC
TCAAATTTCACAGTATTTTTTTGGAGGATAAGAAAGGGTT
AGTTTTTAAGACAAAGGAGCTTTAGCTTTAATTTAATTTA
ATTGTGTTTAAACTATAATAACTATGTGGCTTTGTTTTAT
ATATAATGAGAACAATTGCTAAATTTTTCATAAATTTTAA
TTAAAAATTATATTCACTTTCAACTTATGAACAGTTAGTG
CTTCTGGAGAGAGATGGAAAAGGAGCATCATTTTCGGATT
ATTTTTGTACAAAAATCTGCTATGAGAGAGAGACATTATT
ACACGAATTGGCTCACACAATTATGGAGGTCGAGAAGTCC
CACAATCTGCTGTCTTCAAGCTGGAGAACCAGGAAAACCA
GTAGTGTAATTCAGTCCAAGCCCAAAGTCCTGAGAGCCAG
GAGCACGGACATCTGAGGGCAGGAGAAGATGGATGTCCCA
GCTTAGAGACAGCAAATTAGCCCTTCCTCCACTTTTTTGT
TCTATTTGGGCCTTAAACACATTAGGTGATGCCCATCCAC
ATTGGTGAGGGTGGATCTTCTTTACTCAGTCTACCGACTT
AAATGCTAATCTCTTCCGGAAATATGAACACAGACATACC
CAGAATCGTTTAGTAGCTATATGGGTATCCCTTTGCCCAG
TCAAGCTGACATATAAGATTAACCATCACAAGCCTTAAAC
GGGTTGATTAAGTTAAGATGGGGTCATTAGAGTGGGTTAT
AATCCAATCTTACTGGTATCCTTATAAGAAAAGGAAATTT
GGACATACACACAGAGACACCAGAAGTGTGTGTGTACAAA
GGAATGACCAGGTGAAGACATAGTAAGAAGGCAGCTGTCT
GCAAGCCAAGGGCAGAAGCCTCCCGAGAAATCAAACCTGC
CTTATGGCAATTGGCTCACACAATTATGGAAACTGAGAAG
TCCCACAATCTGCTGTCTTCAAGCTGGAGAACCAGGAAAA
CCAGTAGTGTAATTCAGTCCAAGCCCAAAGTCCTGAGAGC
CAGGAGCACGGACATCTGAGGGCAGGAGAAGATGGATGTC
CCAGCTTAGAGACAGCAAATTAGCCCTTCCTCCACTTTTT
TGTTCTATTTGGGCCTTAAACACATTAGGTGATGCCCATC
CACATTGGTGAGGGTGGATCTTCTTTACTCAGTCTACCGA
CTTAAATGCTAATCTCTTCCGGAAATATGAACACAGACAT
ACCCAGAATCATTTTAGTAGCTATACGGGTATCCCTTTGC
CCAGTCAAGCTGACATATAAGATTAACCATCACAAGCCTT
AAACGGGTTGATTAAGTTAAGATGGGGTCATTAGAGTGGG
TTATAATCCAATCTTACTGGTATCCTTATAAGAAAAGGAA
ATTTGGACATACACACAGAGACACCAGAAGTGTGTGTGTA
CAAAGGAATGACCAGGTGAAGACATAGTAAGAAGGCAGCT
GTCTGCAAGCCAAGGGCAGAAGCCTCCCGAGAAATCAAAC
CTGCCTTATGGCAATTGGATCACACAATTATGGAAACTGA
GAAGTCCCACAATCTGCTGCCTTCAAGCTGGAGAACCAGG
AAAACCACTGGTATAAATAAATCAAACTTTGATCTTCTAT
TCCAAGCCTCCATACTGTGAAAATATATATTTTTTGTTAT
TTAAGCTACCCAGTCCATGATATTTTGTTACGGTAGCCCA
AGCCAACTAGCACAGTGGGGATCAGGTCCCTCATCTTGGA
CATTTCCTTCATCCACCCACCCCAGGAGGAAGAAGAAGAG
GTCAAGTTGGAAGACACTCATTGGGCTTCATTCTTAATCA
GTGAGTATGATTATCATGGCCATTGTTATCCATCCAATGT
TGAGCTGTGGTGTGGGGTACTGGTTAAAAACCCAGGTGTT
GGAGTGCCTTAACATTGGTTTAAATTCTAGCCCCACCTCT
TGCAACTTGTGTGATTTGGGGCACATTTCATAACCTCTCT
GACTCCATTTTCTCATTTGAAGATGAGAATAATAATATGA
AGTTGGTAATGTTCTTGGCAGAATTAAGTGAGTTAAAACA
TTTGAGGCGCTTCACACTGTTACATACAATGTTATCTCAA
GAACTCATAATCCTCCCCCAAAACCCACTCCTCTTACAGT
CTTTCTCAGATTGCTTAATGGCAACTCTACACTTCAAGGC
AAACTCTTAGAATTATCTTTCATTTATCTCTTTCTCTAAA
TCTTCATGCCCAATCAGTCAACAAATTCTAATCTTGTTAA
AACTATAAGTCAAATCAATTTACTTCTCTAATCAAAACCC
TCCTATGGTTCCTATGGTTCCCCATCATGGTTAGAATAAA
AGCCAAAGGCCTCTCAAGGGCCAACAGGGAACATGACTCC
CTACCTTTTGCATCTTTTCTCCCACTTATCTGCAGCCACA
GTAGCCTCCTTGCTGGTCCTCAAAATGTCCAGATACACTG
ACATTGGCCATTCTCTCTGCTTAAAATATTACCTTAGGCA
CATTAGACACTGCTGTATAGTCAGGGGTCTTCAGAAAAAC
AGAGCCAATAAAATAGAGAGAGATGAGGAATTGGCTCACA
CAATTATGGAGGCTATCACACTCTGCCATCCACAAGCTAG
AGACTAAGGAAAGTCAGTGTTATAGTTTCAGCACCAATAC
AAAAGTCTGAGGAGCAGGAACAAGTCTTAGTCCAAGGCTA
GGAAAATAATAATTTCCCAGCTCCAACTTCAGCAATCAGG
TAAAAAGAGAAAAAAATTTACCCTTCCTCCTCCTTTTTGT
TCTATTTGGTTCTTCCATGAATTGCATGATGCCCACCTCA
TAGGGCAGGGCTTTACTCAGTTTAATAGTTTAAATGTTAA
TATCATTCAGAAAAACACTAACAGACACACCAAGGAATAA
TGTTTAGCCAAATATCTCAGCACTCTGTGATCCAGCCATA
TTGACACAAAAAAAATGAATAAACAAACCTGGAGTAATTG
GTAGGGCAGAAAGAGCTAACGAGATTGTGAATCAAGAGTG
ATGAAATCTGAATCAAAGGCTGAAGAGTAGGTCATCCAAA
GACCCCACCTCATCCTCAGTTCCCTCTGTGGAATTCCGGG
GAAAAGGAAGCTATAGGAGACCATGCTCACCCATCTGCCT
ACAAGGCCTGGAGAACCAGACACCTTGTACAGTGTGGTAA
GGAAGGTGTAAAGAAGCCCCAAGAAAATCCATCTTTTCCT
TCCTCAGCCCCACATTGTGCTCCAAGTGGATGAGCCTTTT
GGACTGCATCACCAGAGTGCCCTCAACCTCTAGCTTCCAG
TATAATCCAGACATTGGGCAACACCATAAGTACCTGAGTA
TGGCAGGAGGGAGACAGTATAATTGTGCCTAAGGAAGGTA
CATGGGAGATGTTGTCAACAAGATGGCTGCCTAGAAGTGT
CAAAGCTCACCTCCTCCACAAAGAAGGACAAAACAACAAA
CAAATAACTACACTTTGAGTAGAGTGTCTAATGCAGAACA
CTGGAATTCAGCAAGGAAGTGATGAAACCCTCTGAATCAC
AGAGATTCAAGATGGCAGTATAGAGAAGGAAATGAAGCAC
CCAGCCAAGATCAGCTCAGAGCCAAGACAGATTCCCTATA
GTGGGGAAAAGGGGGAAAGGTAGTCAGGAGATTCCTAGCA
GTCCTCATTATCACTGCAGATGCCTGAAATCCTAGCTACA
AAAGACCCCACAGTCCCCACAGTCCTCACAGTCCCTAAGC
CCAGTATACAAAAGCTGCCTGGATTGCTCCAGAGTAGGAA
ATCATGCTGGGTTCTTCACTCCCCAGGACCCAAGCTACTA
TGGAACTGCATCATGCTGAGAACAGAGCCACTGATAAAGT
AAATTCTGTTCTGGAAGCCAGTGTCCTGGCATATCCACAT
ACCTGGAGCCCTGCCATCATTCCACCATCACCAGACAAAA
GATTACAAAGCCAGGAATCCAAGACTCCATCTAGATTCAG
TGGTTCAGCTGTAAAGCCTGAACCTAAGCCCACACAGTGC
CCTGCACCCCAAGAAACAGGTAGTCTAGAATAGGAAATAA
ACCTCCCCCAAGACCAGGGTCACTGCCATGTATGCCCCCA
TTGCCCAAGGACTGATCACCCAATGCTTGCCACCACTGGC
AATACTGTACTGATGACCAGCAGAACTACCATGCCCAACA
CATACCCTACCAGGGCCTGAGAACCAGTCTACCTATCATT
CCCCAACCCCAGCAAAGCCACATCACTGTCTCTACAAACA
CCATTGATATTGATTACAGCCAAAGAAATCACATGGATGC
TACACTGCTGCAGCCACCGGTAACCAAATCCAAACCACTT
TACCCAATCAACACTATAGGACAGACTCACAGGAAAAAGT
CTTTCTCTACAAAAGCTAGTCCATAAAATTGGAAGAGGCA
ACTGCTCCAGCAGATGCACAGATGCTAATAAAGGAACATA
AGAAAAATGAAAAAGCAGGGAAATATAACACCTCCAAAGG
AATTCTCCTGTAACAGACCCTAAAGAAGAAACTCTATGAA
ATGCCTGAAAAGGAATTCAAAATAATGAGTATAAGAAAAC
TCAGCAAGATACAAGCAAATACAGATAGACAATTTAACAA
AATCAGAAAAACAATTCATGATCTTAGTGAGAAATTCAAC
AAAGAGATAGATACCATTAAAAAACAGAAATCTTGGAGGT
GAAGAATTCTATAAATTGAATAAAAAATATCATCAACAGC
TTCAACAACAGACTAGATCAAGCAAAAGAAAGAACTTCTG
AACTTGAAAACAAGTCTTTTGAAACAACCCAATCAGACAA
AAAGAGAGAAAGAGAGTATGAAAAATAAAAAAGAATGAAG
AAAGCCTATGTACTTTATAAAATACCATTATGTGAACTAA
TGTTTAATTATGGGAGTTCAAGAAGAAGAGAGGGAAAAGG
CAGAGAAACTCTAATAAAATATTAGCTGGAAACTTTTCAA
GTCTTAGGAAATATGTACACATATAAATTCAAGAACCTCA
AATGCCCCTAAACAGATTCAACTTCAAAACGTTCTCTCTG
AAGCACTTTATAGTCAAACTGTCAAAATTCAAAGGCAAAG
AGAGAAGTGTAAAAACAGCAAGAGAAGAGTGTCAACTCAA
ATATAAGGGAATCTTCATTATACTAACAGCATATTTATCA
GCAGAAATCTTGTGGGCAAGGAAACAATGTGATAATATAG
TCAAAGTGCTAAAAGTAAATAAAAAAAACTGTCAGTCAAG
AATACTATGCCCAGCAAAACTATCCCTCAGAAATGAAGGA
GAAACAAAGTCTTTCCCAGAGAAGCAAAAACTGAGGAAAT
TTATCACCACTAGACTGGTCTTACAAGAAATGATTAAGGG
AGCCCTATATCTGGAAGCCAAAGGGCAATAACTACCATCA
GGAGAACAAACAAAAGTATAGAACTCACTAGTAGGGCAGA
TACACAGATGAGAATGAGAAAGTAACTAAACTTTGTCACC
AAGCAAACCACACAAAGATAAACAGTAAGAGATAAAGAAA
CGAGGAAGAGAAATGCAAAACAACCAGAAAACAATAAAAT
GACAGAAGTAAGTCCTCACCTATCAATAATAACATTGAAA
ATGAATGAATTAAGTTCCTCAATTAAGAGATATAGACTGT
TGAATGGACAAAAACAAATAGGACATAACCATGTGCTATC
TACTAGAAACTCATTCAGCTACAAAGACACACATTGACGA
AAAGTGAAGGGATAGAAAAAGATATTCCATGCAAATGGAA
ACCAAAAGTAAGCAGGAGTAACTATGCTTATATTAGATAA
AATAGACTTTTAAATCCAAAATGTAAAAAGAGGTGGCACC
ATTATATAATGACAAGTGAATCAATTCAGTAAGAGGATAC
AACAATTATAAATTTACATGCACCCAACACCAGAGACTCA
GATATGTAAAGCAAGTATTAGATCTAAAGGGAGAGACAGA
CTCCAATACAGTAATAGTTGGAAACACCAGCAGCCTACTG
TATCAGCATTTAACAGATTATCACAATAGAAAATCAACCA
AAAATGGATTTAAACTGCAATATAGACCAAATGGACCTAA
CAGACACTTACAGAATGTTTTATCCAATACCTCCAGAATA
CACATCCTTCTCATCAGCACACAAAACATTCTCCAGGATA
GATTATATGTTATGCCACAAAACAAGTCTCAACAAATTTT
TTAAAACTGAAATCATATCAAGTATCTTTTCTGACCACAA
TGGAATAAAACTGGAAATTAGTAATAAGAGAAATTTGGAA
ACTGAAAATTTTAAATGTTATTGAAAGAAATGAAAATAGA
AACACAACATACCAAAGCCTCTGGGCTTTGTAGGTATTTA
ATAAACATTAAGTGTTACATGGAAGTCATGAAAAGGTACC
CTTCCCCTAAAAATATTGGAATTAAGTTCACCTCCTGAGA
CTTACACTATAAGATCAATATACTATAAAGTTTGATCCAT
AATAGATCAGAACAGACACATGAAAGGTCATATTAAAAAG
ACAAAATGCAGTGGTTTCCAACTTGAACAGAACTTGAGGA
TACATATTAAAATATGAAACAAAGATATTAACCAAAGTAG
AGGGTTCATTATTGTTATGAGTTGAATTGTATCCCCTTCC
TGTAAATTCATATGTTGAATTTCTAACCACCAGTATCTCA
GAATGTGACTGCATTTCAACTCTTTAAAGAAGTAATTAAG
TTAAAATGAGGTCATTAGGTGAGACCTAATTCAATATGAC
TGGTGATCTTAGAAAAAGATATTAGAACACAGACACACAC
AGAAGGAAGACAACGTGAAAACAAAGAGAAAATATGACCA
TATACAAGCCAAGGAGAGACCTCAGAGCAACCAATTCCAT
TAACACCTTAATCTCAAACTTCTAGCCTCCAAAATTGTGA
GAAAATAAATGTTGGTTGTTTAAGCTACCTACTCTATGAT
ACTTTGTTACGGTAGCCCTAGAAAACTAATATAGCCATTA
GTGGAAACTTAGAAAATTATAATCAGAAAGACCTATGATA
CACACATACACATGCCAAAGGAAGGGAGTCATAAACCCAA
AAACTGCCACTTTCTTATCATTGAGGCACATACAGCTAGA
AGAATACCTAAAACTATCATTGTCTGAATTTACTGCACTT
TTTAATCATCCAACTAAATCCTTTTGCTTTGACTGCATTC
TCACCAAGCAACATTCTGACTACAATTTGATATTCTGTAG
GAGAGTTGCTATCAGTTACTTTCCCATCTGTCCAATACTT
TTGCCAACTGAGAACAACCTCTTCTTTCATAGTAAATCTG
ACATTGCTATCAGTCATCTGGCCCTGCCTCCTTCACTGAA
CCAAGGCCAGCCAATCAAAAGTTCCCAATTCCTTAGATAA
AGTGATGGATCTAGGGTTAGTCACATGACCCAAGTAGGCA
GAGTACTTCTGTGGGATTGATATGAACAACAGCGAGAAAG
GACACTTTTCTCTCTTGGTCTGTGATACCAAAGGGTCTCA
TATGCCTGGAGCTGCCAAAGTCCATCATGCTATCTTATGA
GAAAATCCTACATGAGAATGAAGTCCAACTAGGCAAGAGA
AGGAAAAAGGCACTGAGAAAAGACTGATGACATCATTTAC
ACTCTTGGACGCAGCTATGCCTGAAATAAACTCCAACTTC
ACAGGCTTCTCTGTAATAAGAGTCAAGCAATTCCATTTCC
CGTTTAACCCAAGTTGAATTTGGGTCATCTAATCCTCGAA
ACCGTAAGTCCTAACTAATATATGTGAAGATCTTTTCTTC
TGCCATTGTGAACGGTCCTTAGAAGCTTTGCCTTTCTAAA
AATGTGGGGTCGCCTCATAAGGAAAAATTCAGGTCAATCC
ATGGTATGTTTGGAATTTTAGAGCCTCTTTGATGTTCTAA
ATAAGTCTCTTTTTTTCTCTTAGGGTAGGTCAAATTTGGA
TTCCTGATTAAAGCAATTACCTGACCATCTTTTGATTTGG
TATACAATTGTTAACTGGAAAGCCAAAAACCTTTTTTTAT
TATTATTATACTTTTAAGTTCTGGGATACATGTGCAGGAC
ATCCAAGTTTGTTGCATAGGTATACACTTGCCATGGTGGT
TTGCTGCACGCATCAAGCCATCATCTACATTAGGTATTTC
TTCTAATGCTATCCCTCCCCAGCTCCCCAATCCCCAGCAG
GCCCCAGTATGTGATGTTCCCCTCCCTGTGTCCATGTGTT
CTTATTGTTCAACTCCCACATATGAGTGAGAACATGTAGT
GTTTGGTTTGCTGTTCCTGTGTTAGTTTGCTGAGAATGAT
GGTTTCCAGCTTTATCTATGTCTCTGCAAATGACATGAAC
TCATCCATTTCTGTGGCTGCATAGTATTCCATGGTGTACA
TGTGCCATATTTTCTTTATCCAGTCTATCATTGATGGGCT
TTTGGTTGGTTCCAAGTCTTTGCTATTGTGAACAGTGCTG
CAATAAACATACATGTGCATGTGTCTTTATAGTAGCATGA
TTTATAAATCCTTTGGGCATATACTCAGTAATGAGATTGC
TGGGTCAAATGGTATTTCTGGTTCTAGATCCTTGAGGAAT
CACCACACTGTCTTCCACAATGGTTGAACTAATTTACACT
CCCACCAACCATGTAAAAGAGATCCTATTCTCCACATCCT
CTCCATCATCTGTTGTTTCCTGACTTTTTAATGATCACCA
TTCTAACTGGTGTGAGATGGTATCTTATTGTGGTTTTCAT
TTGCATTTCTCTAATGACAGTGATGATGAGCTTTTGTTTG
TCGGCTGCATAAATGTCTTTTGAGAAATGTCTGTTCATAT
CCTTCACCCACTTTTTGATAGGGTTGTTTGTATTTTTCTT
TTAAAGTTGTTTAAGTTCTTTGTAGCTTCTGGATATTTGC
CCTTTGTCAGATGGATAGATTGCAAACATTTTCTCCCATT
CTGTAGGTTGCCTGTTCACTCTGATGACAGTTTCTTTTGC
TGTGCAGAAACTCTCTAGTTTACTTAGATCCCATTTGTCA
ATTTGGGCTTTTGTTGCCATTGCTTTTGGTGTTTTAGTCA
TGAAGTCTTTGCCCATGCCTATATCCTGAATGGTATTGCC
TAGGTTTTCTTCTAGGGTTTTTATGGTTTTAGGTCTTACA
TTTAAGTCTTTAATCCATCTTGAGTTAATTTTTGTATAAG
GTGTAAGGAAGGGGTCCAGTTTTAGTTTTCTGCATATGGC
TAGCCAGTTTTTCCGACACCATTTAATAGGGAATCCTTTC
CCCATTGCTTGTTTTTGTCAGGTTTGTCAAAGATCAGATG
GTTGTAGATCTGTGGCATTATTTCTAAGGCCTCCGTTTGG
TTCCATGGGTCTATATACCTGTTTTGGTACCGGTACCATG
CTGTTTTGGTTACTGTAGCCTTGTAGTATAGCTTGAAGTC
AGGTAGTGTGATGCCTCCAGCTTTGTTCTTTTTGTTTAGA
ATTGTCTTGACTATATGGGCTCTTTTTCGGTTCCATATGA
AATTTAAAGTAGTTTTTTCCAATTCTGTGAAGAAAGTCAG
TGGTAGCTTGATGGGGATGGCATTGAATCTATAAATTATT
TTGGGCTGTATGGCCATTTTCACGATATTGATTCTTCCTA
TCCATGAGCATGGAACGTTTTTCCATTTGTTTATGTCCTC
CTTTATTTCCTTGAGCAGTGGTTTGTAGTTCCCCTTGAAG
AGGTCCTTCACATTTCTTGTAAGTTGGATTCCTAGGTATT
TTATTTTTTTGTAGCAATTGTGAATGGGAGTTCACTCATG
ACTTGGCTCTCTGTTTGTCTATTATTGCTGTATAGGAGTG
CTTGTGATTTTTGCACATTGATTTTGTATCCTGAGACTTT
GCTGAAGTTGCTTATCAGCTTCAGGAGATTTGGGCTGAGG
CGATGGAGTTCTCTAAATATACAATCATGTCATCTGCAAA
CAGAGACAATTTGACTTCCTCTCTTCCCATTTGAATATGC
TTTATTTCTTTCTCTTGCCTGATTGCCTTGGCCAGAACTT
CCAATACTATGTTGAATAGGAGTGGTGAGAGAGGGCATCC
TTGTCTTGTGACAGTTTTCAAAGGAAATGCTTCTAGCTTT
TGTCCATTCAGTATGATATTGGCTGTGAGTTTGTCATAAA
TAGCTCTTATTATTTTGAGATACATTCCATCAATACCTAG
TTTATTGAGAGTTTTTAGCATGAAGGGGTGTTGAATTTTA
TGAAAGGCCTTTTCTGCATCTATTGATATAATCATGTAGT
TTTTGCCACTGGTTCTGTTTATATGATGGATTACCTTTAT
TGATCTGCATATGTTGAACTAGGCTTGTATCCCAGGGATG
AAGCTGACTTGATCATGGTGAATAAGCCTTTTGATGTGCT
GCTGTATTAGGTTTGCCAGTATTTTATTGAGGATTTTCAC
ATCAATGTTCATCAGGGGTATTGGCCTGAAATTTTCCTTT
TTTGTTGTGTCTCTGTCAGGTTTTGGTGTCAGGATGATGA
TCAGGCCTCATAAAATGAGTTAGGGAGGATTCCCTCTTTT
TCTATTGTTGGAATAGCTTCAGAAGGAATGACACCAGCTC
CTCTTTGTACCTCTGGTAGAATTTGGCTGTGAATCCATCT
GGTCCTGGAGTTTTTTTGGTTGGTAGGCTATAAATTACTG
CCTCAATTTCAGAATTTGTTATTGGTCTACTCAGGGATTT
GGCTTCTTCCTGGTTTAGTCTTGGGAGGGTGTATGTGTCC
ATGAATTTATCCATTTCGTCTAGATTTTCTAGTTTATTTG
CATAGAGGTGTTTATAGTATTCTTGATGGTAGTTGTATTT
CTGTGGGATCAGTGGTGATATCCACTTTATCATTTTTTAT
TGTGTCTATTTGATTCTTCTCTCTTTTCTTCTTTATTAGT
CTGGCTAGCAGTCTATCTATTTTGTTGATCTTTTCAAAAA
CCCACCTGCTGGATTCATTGATTTTTTGAAGAGTTTTGTG
TGTCTCTATCTCCTTGAGTTCTGCTCTGATCTTAGTTATT
TCTTGTCTTCTGCTAACTTTTGAATTTGTTTGTTCTTGCT
TCTCTAGTTCTTTTTATTGTGATGCTATGGTGTCGATTTT
AGATCTTCCTCACTTTCTCCTGTGGGCATTTAGTGTTATC
AATTTCCCTGTAAACACTGCTTTAGCTCCAACCTAGCACG
ACAGGCCAACATTCAAATTCAGGAACTACGGAGAACACCA
CAAAGATACTCCTCGAGAAGAGCAACCCCAAGACACATAA
TCATCAGATTCACCAAGGTTGAAATGAAGGAAAAAATGTC
AAGGGCAGCCAGAGATAAAGGTTGGATTACCCACTAACGG
GAAGGCCATCAGACTGAGAGTGGATCTCTCTACAGAAACC
CTCCAAGCCTAAAGAGAGTGGGGGCCAATATTCAACATTC
TTAAAGAAAAGAATTTTCAAATCGGCCAAACTAAGCTTCA
TACGTGAAGGAGAAATAAAATCCTTTACAGACAAGCAAAT
GCTGAGTGATTTTGTCACCACCAGGCCTGCCTTACAAGAG
CTCCTGAAGGAAGCACTAAATATGGAAAGGAAAAACCGGT
ACCAGCCACTGCAAAACCATACCAAATTGTAAAGTCCATT
GCCACTATGAAGAAACAGCATCAACAAATGAGCAAAATAA
CCAGCTAGCATCAAAATGACAGGATCAAATTCACACATAA
CAATATTAACCTTAAATATAAACAGGCTAAATGCCCCCAA
TCAAAAGACACAGACTGGCAAATTGGATAAAGAGTAAAGA
TCCATCAATGTGCCATATTCAGGAGACCCATCTCATGTGT
AAAGACACACATAGACTCAAAATAAAGGGATGGAGGAAGA
TTTACCAAGCAAATGGAAAGCAAAAAGAAAGCAGGGGTTG
CATTCCTAGTCTCTAATAAAACAGACTTTAAACCGATGAA
GATCAAAAAATACAAAGAAGAGTATTACATTATGGTAAAG
GGATCAGTGCAACAAGAAGAGCTAACTATCCTAAATATAT
ATGCAGCCAATACAGAAGCACCCAGATTCATAAGCAAGTT
CTTAAATAGCTACAAAGAGGCTTAGACTCCCACACAATAA
TAGTGGGAGACTTTAACACCCCACTGTCAATATTAGATCA
ACAAGACAGAAAATTAACAAGGATATTCACGATTTGAACT
CAGCTCTGGACCAAGTGGACCTAAAAGACATCTACGGAAC
TCTCCATCCCAAATCAACAGAATATACATTCTTCTTAGCA
CCTATTCTAAAATTGACCACATAATTGGTAGTAAAACACT
CCTCAGCAAATGCAAAAGAATGGAAATCACAACAAACAGT
CTCTCAGACCACAGTGCAATCAAATTAGAACTCAGGATTA
AGAAACTCAGTTGAAACTGCACAACTACATGGAAACTGAA
CAACCTGCTTCTGAATGACTACTGGATAAATAATGAAATT
AAAGCATAAGTTCTTTGAAACCAGTGAGAACAAAGACATA
ACGTACCAGAATCTCTAAGACACAGCTTAAACCTTATTTT
TTTTAAGTTTATAATGTTAATTGCAGCATGATTTGTTATA
ATCTGTTGAAAATAGCCTAAATGTCTGCCAATAGAAGAAC
AGAAGCTGGAAAAAGTACAAAGTGATCCAACTTGTATGGA
CAGCAATTTGGCAATAATTGTCAAAATTACATATGCACTG
TTTGTCTTCTAGGGCTTTTGTGACAAAATATCACAGTCTA
GGTGGCCTAAATAACAGAAATCTATTTTCTCACAGTTCTG
GAGGTCAAGGTGTCAGGAGAATTGGTTTCTGGTGAGACCT
CTCTCCTTGGCTTGCTGATGACCATCTTTCTGTGCCCTCA
TATGGTCTTTTCTCTATGACTCACTTTCTTGGTGTCTCTC
TTCTTACAAACGTGACACCAGTCACATTGAATTCAAGCCC
ACCCTTATGGCCTCCCTTAATCTTAACTCCCTCTTCATAG
ATCCTATCTTTAAATACAGACACATTGGAGGTTAGAGCTT
TAACATGTGAATTTTGGGGGGACACAATTCAGCCCATGCA
CTCACTGTTTGATCTACAAATTCCACACCTATTTAGTTTA
TCCCAAGAGTATTCAGATATACTTTATTGCAAAAAAAGAT
ATGTGTAAAAAATTATTTATTGAAGTTCTGTTTGTAATAA
TAAAATACTGAGAACAGCTAAAGTCATCACTGAATAAAGA
AATTCTAATCTATCTTTTCAACGAATGTAATGCAACCATT
GTATTAGTCCATTCTCACACTGCTATAAAGAACTACTTGA
GACTGGGTAATTTACAAAGAGAAGAGGTTTAATTGACTCA
CAGTTCCACATGGCTGAAGAGGCCTCAGGAAACTTACAAT
CATGGCAGAAGGCAAAGGGGAAGCATGGTGGCAGAAAAGA
GAGAGCGAGGGGGGATCTGCCATACACTTTTAAACCATCA
GATCTCATGAGAACTCATTCACAATCATGAGAACAGAATG
GGGGAAGCCCCGCCATGATCCAATCACCTCCCACAGGGTC
CCTCCCTCGACACATGAGGATTACAATTCTAGATGAGATT
TGGGTGAGGACACATAGCCAGACCATATCAACCATTAAAA
AGAAAAAGAAAACTACTTAAATGGAATGGTCTTCAAGAGT
TATTGTTAGTGGGACAAAGCAGGATACAGAACAATGTACA
TGACATCATTTGGGTGAAAAGAGAGGGAAAATATATAAAC
ATATATTTTGCTTATATATGCATCAGATATCTCTGGAAAG
ATGCACAAGGACCTGTTAACACTGGCTGTCTTCAGAAAGG
GGAACTAGACTAGAGAGAAATTCTAATCTATCTTTTCAAC
GAATGTAATGCAACCATTGTATTAGTCCATTCTCACACTG
CTATAAAGAACTACTTGAGACTGGGTAATTTACAAAGAGA
AGAGGTTTAATTGACTCACAGTTCCACATGGCTGAAGAGG
CCTCAGGAAACTTACAATCATGGCAGAAGGCAAAGGGGAA
GCATGGTGGCAGAAAAGAGAGAGCGAGGGGGGATCTGCCA
TACACTTTTAAACCATCAGATCTCATGAGAACTCATTCAC
AATCATGAGAACAGAATGGGGGAAGCCCCGCCATGATCCA
ATCACCTCCCACAGGGTCCCTCCCTCGACACATGAGGATT
ACAATTCTAGATGAGATTTGGGTGAGGACACATAGCCAGA
CCATATCAACCATTAAAAAGAAAAAGAAAACTACTTAAAT
GGAATGGTCTTCAAGAGTTATTGTTAGTGGGACAAAGCAG
GATACAGAACAATGTACATGACATCATTTGGGTGAAAAGA
GAGGGAAAATATATAAACATATATTTTGCTTATATATGCA
TCAGATATCTCTGGAAAGATGCACAAGGACCTGTTAACAC
TGGCTGTCTTCAGAAAGGGGAACTAGACTAGAGAGAAATT
CTTAGATTCCTCTGGTACCATTTCAATTTTGAAAGGTTCT
GGGGCGGAATTCGTTCCTTACCTCCAGCCCCTAGAGCTGC
TTTCTTTGTGTTCTATCAAAGTGGCCACATCACTCCAATC
TCTGCCTCAGTGGTCTCCTTGTCGACCCTTCTATGTTAAT
AATCCCCCTTCTTCTCTGAGAAGAACACTTAGGATTGTAT
TTGGGGTCCATCTGGATGATGCAGGACAACCTCCTTAACT
TAAAATCTTTAACTCGATCACATCTGCAGTCTCTGCCACA
TTTATAGGTCCCAGGGATTAAGCCCTGATATCTCTGAGGG
CCATTATTCAGCCAATTGTACCTACCCTAAAAAAATGGCT
AAAGGAAGTTTACTGGTTCATGAATTGTGGAAAATGTTCC
ATATGAATATACTTTGGTAATAAAGGAAACCAGGTAGGGC
TATGAGAGAATTCTCTGTACTATCTTCTCAATTTCTCTGT
ATCTTTGAAACTCTTTTTTAATGTCTATTAAATTGGAAAA
CACCAAACATGCAACTACCATAAAACCAAGGAATTGCGCT
TCTGGCCATTTATCCCAGAGAAATGAATACTATGTCCACA
TAAAAACTTGTCCACAAATCTTTATAGCATCTTCTAATTA
GTCTGTTGACACTCGTTACACAGAAAAGAAGAAGTTCCCC
CAAAAAAGCTTGATTTGCCTTAACCTAGGCCTTCTATATT
TAGTGTATTCCATAAATAATAAATTTGGACCAAGAGGTAA
GTCGTTTTATTCCCACATGTGATCAATATTTCTTGAGCTA
GAGAAGGAGGTTTAGAAGGAGAGATGGAAGGGAGAGGCCA
AACAAGAGAGAGGTTGGTAAGAGCCTCCAAAAAGGGCCCC
TGTGCCCAAGCTGCACTTCTAACTCAGTCAAGAGCAGGTA
AGTGCCACAACAGAACCACCTCCCAATAAGTTTTGGGATC
TGAGGGCGGGGAGGGTCTGACTTCTTGGGTAGAGCCTGGA
AAAGTGAGCATGTGGCCTGGCAGCAGCAGAGGCAGTAAAG
CTGTGTGGGGTACAGGGCATCAGAGGGATGAGGCAAGCAT
ACCGTGGGTTCTCTGATGCTGGACTGGTGAAAAGGACACA
GAAGTAGTTGAGAGGCAACCTCACACCTCCAAAGAGGAGG
AGGAGGCAGAGGTACAGTCAGATGAGCAGGGTGATGTCCA
CAGAGACCGGGGTCTAATCAAGGCTATACCTAAGACCCTG
AGAGGGTCGGCAAGGGTCTGAGACCCTGAGAGGGTCGGCA
AGGGTCTGAGACCCTGAGAGGATGTTAGCCAGTTCCCTAT
CTGCCATCCCTGAGCCATAATGTCCGAAATGTAGGAGTCA
CCAAGGAAGAAGGAGATGGGGGAAGAAGAAAGATCCAGCA
GTGACTAGTTCAAATCTGAAGTGACAGAGAAAACGAGGCA
TTGATTAGATTCATTTTTCCTGCCTTTGAGTTGATGGGGA
TTCCTAATGGAGATTCAGCTGGCTTAGGAAAATAAAGAAA
TGGACTTATTTGCACAACTGAGATCTGTAAATATTTTGCA
TGTGAATTTTATCTATAAGGTTTTTTTCTATTTTTTTTAC
ACTGGAGGTATATAATGTATAGAGCAATAATTATGTGATT
GATTAAAATGAAAAAATTCAAAACATGGTTTATGGCCCCA
AGCTCAACAACCACTGACACCAAGCTTCATTGCCTTCATG
TGGCACTGCTAGTTCACATGACTGAAAGTCCCCTGTTTTC
TGTACCATTCAATGCCATGGAGGCCACACTGCCAATTCTC
CTCTCACTGTTCTTCTCCCTGTCTTCTGGGAACAAGCAAA
GGAGTGGCTGGTCAGAGACCTTTTCTGTGCAGCAGGCATG
ATCCAGATCCATAGAGGTGCCAACCTCTGGTTACTTCTGG
GGCAGCCCCTCTTCCTCTGGGCGACAGAGCGAGGCTCCGT
CTCAAAAATAAATAAATAAATACAATAAAGAAAAGAAATG
TTAAGTATTTCTCTTTGAAAAGTTCACTGGCACCAGTAAG
GCTCTGGGGGGCTGGCAAGCTTCAGTTGGTGAGTGACATC
GGTGAGTAACAGTAATCTTAGAGCTGCAGCAGGTTGTCTC
AGAAACCATTAGACAAAACTGGTTGAAGATTACAGTCAAA
GTCAAAACTGGGCATCTTGGTCATAACAGAGGCCACTAGT
TCACTGTCTATCCCAACTTTCCCAACTCAGCCTCTCAGCA
AAACATTCCAAAAGAGGCGTCAGTTTCTTTGTGTGTAGAA
GGAAAGGGGAGAGGATAGAGGTCGATAATAAACTATGCCA
GCATCTCTATGTTACCCTGTGTACCACCTTCACAATCATT
CCCTTATCCAGACATCACCTGCAGCATTATGTGTTTAATA
TTTGTCTTTTAAAAGACTCACTTTGTTCAGCTAAATTAAT
TTACATAAAGAAGGACTTTTATATGATATCAAATGGTAGT
AGCAGAAATGCAATGTAGGAGAGAAAATGCTCTCTAATAA
AGAGAGGGGAGATAGTGAATGTGAGAAACAAACTCACCCA
TCCAAACCCAAACAATGAACTCAGAGGCCTCAAGAACAGT
GAAACTGAGACTTTTAATGACAGTCTTGCAAGATCGGGTG
TCTGATAGGCAGGCACACCCAGCACAGTTTCAACAAGCAA
TTTATCCGCTAGTGCACAGGTCCCTCCCACTGTTCCTCAT
AGGCTGAGTACTATGGGGTCACAATCTTCCCAGATGTTGC
CTATTGATTGTTAGGTAGGAGTGGTAGGTGGGTTTTTTTT
AGGGTTGTCTTGCTGCATGTTTTTGCAGCCCACAATGCAT
TGCAGTCCTAGTTAGCTCAGAAGCTCTTCAAGTATTTGAT
TTATGACCTAAGTAGCTGGGCAGGCTGATGAAGAACAGAC
GGAACGAGCTACTTTGCAGGCTAGTACACTTTTATATTAG
ACTAAACTTTTGGTTCAGGTGAGGGCAACTAAGAGTGGGG
GGCAAGAGGGAGAAGGGAGAGGCCAACAAGCAGGCATTGG
CTATCCAAGCAGAGGCCTAGTACTGCCTGTTTCTTATGTC
GTTTGCTGACCTAAGCCAATTCAAGGCACTTTGTCTTGGA
TATGGACCACTGTATACATTATTTCTTTTAGTGAATATGA
ACAGAAGTGTCAAAAGGCCTACCAGCACTAAACAGATACT
TTCTCCATCCCCAAACCAAAAAGATGGAAAGAATATTGGA
AATGCAATTCAGTGTTAATGTGTGTTCAACATTAGTATGT
GTCCATGTAAAATCATCTTGTGCACCATCTGAAATCATTT
CATGTGCCACAAGAAGACTTTGTGAAGCACCAAAGAATAT
GATGTCTAAGAATCCTCCCAATGTGACCTGTGTGTGTAAC
AAGTCATTTCACATCTATCACTGATCAGCTGACAATGGAA
AGTCAATTCAGGAGTACGCCCAGTGGGTGGCAGGACTGAA
CCGAATGCTGCAGATGCAGGACTTTCTTAATATAGCTCCA
TTGTTTACAGCCCGCAGCTGTTGTTTACAGCTCAGCACCA
CCCTTCCTCCTCACCTGCTATCTGTCTACATCTGCCTCTA
GGTCCCTGAGGAAAACAACAGACCAGCATATCATGTCATA
TGGAAACCGGAACTGGGGACTCCTAAATACTCATGTTTGT
TGGGAGAAGGCCCCAGCCCCTCTGCCCTCACACCTTGTGG
AATCTGAATTCACGTTTAAACCTAGGTAGGAAACAGAAAG
GATCAAGATCATTGTGCCCCTGAGTCCAATTTGAGGATTT
AAACCAATGAACTGTCAAAGTCAAAATATAAAATGGAGAG
ACGAATCTCTGAAATGTAATATTTTATTTGGGAAGAAAGA
ATTGCAGTTCGGACCATACATGGAGACTGGGCGGTCTTTG
GTATGTCCAAACAACAGAGGAGATTGGAGGTTTCATTTTA
AAAAATGAAGAAAAGAGGCCGGGCGCGGTGGCTCACGCCT
GTAATCCCAGCACTTTGGGAGGCCGAGGAGGGCAGATCAC
GAGGCCAGGAGATCGAGACCATCCTGGCTAACACAGTGAA
ATCCCGTCTCTACTAAAAATACAAAAAAAATTAGCCAGGC
GTGGTGGCGGGCGCCTGTAGTCCCAGCTACTCAGGAGGCT
GAGGCAGGAGAATGGCGTGAACCCGCAAGGCGGAGCTTGC
AGTGAGCCAAGATTGCGCCACTGCACTCCAGCCTGGGCGA
CAGAGCGAGGCTCCGCCTCAAAAATAAATAAATAAATACA
ATAAAGAAAAGAAATGTTAAGTATTGCTCTTTGAAAAGTT
CACTGGCACTAGTAAGGCTCTGGGGGGCTGCCAAGCTTCA
ATTGCTGAGTGACATCGGTGAGTAAAAGTAATCTTAGAGC
TGCAGCAGGTTGTCTCAGAAACCATTAGACAAAACTGGTT
GAAGATTACAGCAGGCAATTTCACTAGGCAGGTTTGCAGA
GAATTACATTCTTGGAGCAACGTTATGTGTTCTGACTACT
TCTCCCCCCCGGCTTCTCGACTGTTTTAGTTAGGTATAAC
AAGAATGACTCAATTTGTAGGATCAATGTTCACACAACCA
GCCCTCTAGCACTTTTAAGCATAAACATTGTGCTAGACAG
GAATTATGGAACACAATAACCTGCTGCTTGCAAGCTACAG
GTTAATTGGGCAGATGATATTAAAGCTATTGCTATTAATG
GATGGAACAAAATAGAACATAACTGCTAAGTGACATGACA
GAAACTAAAAGAAATGTTTCAGAGGAGATTCATAGAAGAC
CAAATGAATTCTTCTTTCCCAAATGTCCCTTTAAAATACC
TGTGATTTACATTCAAAAGGAGAGAAAATTTCTGCAGTAC
TTGATATTAGTAATAAAAACTGGGGCTGGGCACAATGGCT
TACACCTGTAACCCCAATATTCTGGGAGGCCAAGGTGGGC
AGATCACCTGAGGTTAGGAGTTCAAGGCCAGCCTGGCCAA
CGTAGTGAAACTCTGTCTCTACTAAAAATATCAAAATTCG
CCGGGCGTGGTGGCAGGTGCCTATAGTCCCAGCCACTCCA
GAGGCTGAGGCAGGAGAATCACTTGAACCTGGGAGGCAGA
GGTTTCAGTGAGATGAGATGGCGCCACTGCACTGCAGCCT
GGGCAACAGAGCAAGACTCTGTCTCGAAAAAAATAAAAAC
AAAAAAAACTGGACATATGGCAAGATCCCCAGAAGAAGTC
TCTAAAGATTAGCAGATGATGGGTAGACAGAGTCTATATT
AGTCACCTAGGGCTGCCATAACAAAACACCACAGACTGGA
TGGCTTAAACAAGCATTTCTTTCTGACACTTCCAGAGGCT
GGAAGACAAAGACCAAAGTGTCAGCAGGCCTGGTTTCTCT
TGAGGCCTCTCTCCTTGGGTTGCAGATGACTGCCTTCTCG
CTGCGTTCTTCCATAGCCCTTTCTCTGTGCATGCATCCCT
GGTGGTGTCTCTCTTTCCTTATAAGGATACCAGTCTTATT
GGGTTAAGACCCCAATATTGGGTTATGACCGCCTTTAATC
TTGATTACCTTCTAAAAGCCTTATCTCTAAATATAATAAC
ACTGGGGTTGGGCTTCAACATACAAATGTGAGGGGTACAC
AATTCAATCCACAAGAGTCTCAATCCATTCATCAATTTTT
GCAGAGAAAATTGCCTGGAAGAAAAACAGAAGAAAAAGAC
TGAGAAGGAAGGGGAGGGAGAAAAGAGAAAGTGCATTAAT
GATTGAATTGAGGCCTCTTCCTGAGCGACAGGACAGCCCC
ATGGACAGGTTCCAGCTTGGAGATGGGTGGGAAGGGAGGT
GACCCTGATGAACCGGGCAGCCCAGAGCAAAAAGGCTTTG
GAGCATGAAGCTGAATTGAAAATCCGCCTCAGATAAGAAG
CTGTCACAAGTATTTGAGAAGCAGACTTCAAAGGCAAGAA
TAAAAATTTATTTCAGCCACGCATCCCTGCACTAACCAAG
AAATCAGCCAGAGGAAAAAGGTTAAAGACCCCCTCAAAAA
ACCGCTCTAAAACTTCACTGTGCCTTTTTGCAACTGCAGC
TTTAGACACATGTAAGATTTATGCTGAGTTCAATGAACAT
GTATTTGTTTTACCATCTAAAAGAAAACGCGTGAAACTAA
AAGGAACCTGCGAAATGTACAACAAACCAAAAACCCACCC
CATTTGCTCTTATTCTTCCAAATAATAACCTATTGAATAG
AGCAAGAACAATTTCAATGTGAGTTTATTTGCCTTTGCAT
TTGGAAGGAAAGACAGCATTGCCTTTCCTATATGTGGTAG
ATTCGGGCTTTACACCCGAGCAGGAGCTGCAGCTAGCATT
TGGGACTGCAGCTGGCCCCTGGACGGCACCCTGAATGGTG
ACAGGAGAAATAGGCAGCATACTGTTCTTTAACACTACTA
GCTCTACATAGAATTCTCCTTTTTCAAGGATCAATAATAG
AACAAAATCAATGTGATATCTATGAAGAAATTCTACAGTA
CAAGGAAAAACATTTTTAATGACCAAATACTTTGGTAGAA
AAGGCTTTTTCTAAAACAGAAGAAAAATTGCAACATTTTT
ACTTTTGTTCCTATAAGGACTTGCCTCCATTGAACAAGTA
AGGGCCTTGGTAAGATCAGCCAAGAAGAAAGTACAATGAA
ACCAACACCCAAGCAGAAGGGGTAAAATAAATTTATGCTT
TAAAAGACAATTTTACAGCTTTCTAATGGAGAGGACAAAC
TGGAGGAACAATCTAGGATCGCATAAGAAATGAATAAAGA
GATGAAAATAATCAGGGAAAAAATGGAGACAGATACTATA
GGATAAGTGAAATGGTGAAAAGACATCCAAGAAATGGTGG
GTGTTCCCCCAAAAATAACTGAATCAAATCAAATGAAATG
GAATGCAATCATTATTCAAGATGTAATTAAAGTCAGTTTT
CCAGAGCTAAAACAAAGCTTTAGCTTTTCAGGGCTTATCA
CCATACTCTCATAAAGATAATAAACAGAGATCTCCTCAAG
GCATAAGCTATTAAAATTTTAAAATTTAAAGAATAACTAG
GGATCTTGAAAAAATCTTTTTCAAAGAAAAATACTTTTGA
AGCACAAAGATAAGGAAGTATGATAATATAAAATGACTTT
TTCTATGCTATTTGATATTTTATTTGATTTCTTCTGTTTA
AGCTTTACTGAGGTATAACTGATAGATTAAAAATATATAA
ATTGATATACAGATTGATGCACAAAAATGTATACATTTGA
TGAGTTTTGACATGTATATACACGCATGATACCATCACCA
CAATCAAGACCCTAGATATGTTTATCAACTCCGAAAATTT
TCTTATGTTGTTTTACATTTTGTTTTGTTTTGCTTTTGTG
TGAAGAACACTTCACATGAGGCCTAAACATATTTATTTAA
ACATATTTTAAAGTACACAATACCATATTGTTAACTATAG
ATATTAGATTGTACAACAGATCTCTAGAACTTACTCATCT
TACATAACTGAGGCTCAATAGGTATAAAGATTTTTTATTT
CTACTAAAGTTAGGAAAATGATTTCTGCCTCTGAATTGTT
TTATTGTTGTTGTTTGTTTTGTATTTAAAATAAATACATT
GGCCGGGCACGGTGGCTCACTCCTGTAATCCCAGCACTTT
GGGAGGCCAAGCTGAGTGGATCACAAGGTCAGGAGATCGA
GACCATCCTGGCTAACACGGTGAAACCCCGTCTCTACTAA
AAATACAAAAAAATTAGCTGGGTGTGGTGGCAGGCGCCTG
TAGTCCCAGCTACTCGGGAGGCTGAGGCAGGAGAATGGGG
TGAACCCGGGAGGCAGAGCTTACAGTGAGCTGAGATTGCA
CCACTGCACTCCAGCCTGGGCAACTGAGTGAGACTCCATC
TCAAAAAATAAATAAATAAATAAATAAATAAATAAATAAA
TAAATAAATAAATAAATTTACTTTATATATGTAGTATAAA
TATAAATTTTTTACTTACTTTATAAAATATAAATATTTCA
TTTACTTTATATATCCTCCTCCTTTCACCTACCTATGCTA
TTTTTCTTCTTATTTGTCTTTTTAAAAAACTTTGAAATAT
ATTACACATACAAAATGTTTTTATGCACCATATGATGAAT
GTTTATAAAGCAAATACCCATAGAACTACCACACAAATCA
AGAAATAGTATCTTACCAGCACCTTAGATGCTCCTTTTTA
CTCACATCTTAGAGTAAATGCTTCTTGGTTTTATTTTAGA
CTTTTAATACCTAGAAATACCTCCCTAAGAGCAAGATTTT
TGAAGTTTGTGTAAATAAAAGAGCAATAAGTGTTTTTTTC
TGGCTTCTTTCATTCAACATGATGTTTAAGATTCAGCCCA
TCTGTTGTGTACAGGTCTATTTTACTCGGTTTCATTGCCA
TATTCTATTGTACAATACATCAAAATTTACTTAAGCATTT
TACAGTGGGTAGCCATTTGAATTGTTTCCAGTTTTAACTA
ATAGTACTTCATTTCATTAGGTTTTTTGTAAGTTGTTTAC
AATTGGATTTGATGTTTTAATCCTATCCTTCCCTTGTAAT
AGGTGACTTCCAGCCATTTATATTTATTATTACAAATGAT
TCACTTGTTTCTATTTTTTATTACTTTAGCTTCCCTAAGA
AGTGAAAGATTCACCTAGTTAACTCTGTAGGAGAGAAAGA
GAACTTGATAGATATCCACCTGGTCTAGCAGATCTGAAAG
AGATGAATGCCTGATAAGGACCAGAAATTAAACTATACAT
AATCCACAATGATGAGATAACAATAATTATCTTTCATGGG
TTAGTGACATAGCATTGAAATATTTAAAACAAAAAAAAAG
ACTATAAATGGACAGAAATTCACTTGTAATAAGAAAACAC
ACTACTATATAATAAATTATATGTGTGTATCTATTTTATT
TATTTATTTATTTATTTATTTATTTATTTGAGAGGGAGTC
TTACTCTATTGCCCAGGCTAGAGTACAGTGGCTCTATCTT
GGCTCACTGCAACCTCTGCCTCCCAGGTTCAGGTGAATTC
TTCTGCCTCAGCCTCCCGAGTAGCTGGGATTACAGGCACA
GGCCACCATGCCTGGCTAATTTTTGAATTTTTAGTAAAGA
CAAGGTTTCACTATGTTGGCCAGGCTGGTCTCGAACTCCT
GAGCTCAGGTGATTTGCCCACCTCAGCCGCCCAAAGTGCT
GGGATTATCACATCTGGCCTATACGTGTGTATATATTTAA
ACAATGCATATTTTATAATTAATGTGTTGAACTTGAAATA
GATATATCTCAGACTTTACATTCTATTTTTAAAAAATGCT
GACAACTTCTTTCAGGAATCCATGGAATTGTTGAACTTGA
AATAGATATATCTCAGACTTTACATCCTATTTTTAAAAAA
TGTCAACAACTTCTTTCAGGAATCCATGGAATATTTACAA
AAATTGATCACATGATAGACCTTGATGCGTTCCAAAATGA
CACAGAATCCATGGAATTGTTGAACTTGAAATAGATATAT
TTCAGACTTTACACCCTATTTTTTAAAAATGCCAACAACT
TCTTTCAGGAACCCATGGAATATTTACAAAAATTGTAAAA
ATATTTACAAAAATTGATCACATGATAGACCTTGACGTAT
TCCAAAATGACACAATTTTATGGCAGAGTCCTCCAGTCAA
AATGTAATATAATGTAGTCAAAGGTAAAGAGAAAATTCTG
ATGATCTGAATGTTTTAAAACATAACCCTAAATGGCTATT
AGGTCAAAGAAAGAAGTAAAATTACAATTTTAGTCCATTT
ACAGGGCAACACTACCACATGTTAGAACTGGTAGGATACC
CCAAAAGCCTTACTAAAATGTACATTGATAGACCTAAATG
TATAAGCTTTTAAAATATAAATGAAATAGGCATGCAACTG
AAAATTTTTAAAGGCTTAAAAATTAAATAAATTTTAAAAA
GGAAAGAAAAATGAAAGGAGAAAATAAATGTGGTAGACAC
ATTGATTGCAAAACAGTCACAATTCTTCACCCTTCCCTAC
ATCTTTTGCAATGTGACTTTGCACGTCCTCTCAACAAGAA
GTAGAATCTATTTCCCTACTACTTGATTCTAGACTGGCCT
TCTGACATGCTTTGGTCAATAAAATGTGGCAGAAGTGAGG
ATTGCCATGGCAGTGGAAAATATGCATTATGGCAAATTGT
ACATCCTAAAGTGACACATGTGACTTCTGCTCATGTTTCA
CTGGGAAAACAAGTCATGTGACCACACCTAACTCCAAGGG
GGCAGGACAGTACAGCCTTCCCATGGTCAGAAGGAAAACT
AGAAACATTTGATGAGCAAAACAGTGTTTATTATTGTATG
AAATAATCTTTGTTTGTTTCTTGTTGCTTTTTTTTTCTCT
TTCTCCACTAGAGCATACTTTTCGTGAAAGCAAGGATCTT
GCCTGTTCCTGCTGTATCATACAAAATTATTTGGTAATGA
ATCTGAAAATTTTATTAATGTAGAAAAATTTCTAAGACTA
TAATTTGAATTGCTTATAATTTAAATTGCTTAAGAAGTAG
CCTATCTGAAGAGAGCAATTATGGAATAATTATAAATATG
AAATAGATATAAATATTTAAAAATTACCTCCAAAAAGTCT
TCAGGGATCAAATTTTTTTTAACCAATGAGTTTTTCAAAA
TTCTAAGAAAAAACTAATTATAATGATACATTAATTTGAT
TTAGGTTATTTAAAGAGCTAAAAATACCTTCAGGAATCAA
GTGTAAACCTTTACCAAAACCTGAAAAAAGTAATATTACT
TAAAAAAGTGGAAATTTTATCTGGATGGTTGGATGGATAT
TAGGACATCTGTTAGTAACTAATAAATAATTAAATATAAT
TAATATCATATATATGATCACCTTAATCAAAAGTGAAGGG
TGCTTATCTCATTATCAATAATAATGATTACTATCGCAAA
TCAAACATCAGCCAGAATACTACTTAACAAGGAAAGAATA
GAGGCATCCCCATTTAAAAACAGAGGGAGATAAGGGAAAC
AAAACACATTCACCATTATTCAACATTGTCTAAACATTTA
GCTGAGATCATGACATGAAACAGAACTAAAAAATACTCCA
TGTAAAGGAAGAGACAAAATTACCATTCTTCTTCCATATG
GTTGCCTATTTAGACATTTTATGAATAAACTGAAAAGTCT
TTGAATTCGTAAAAGTTTAGTAAAGTGCATATAAAATTAA
TGCCCCTGAATGTTAAGTAGGTGCACTGTGCACTGCTTAC
CAATATGCCTCACGCACACACCCGTTACACGAATTGGGTT
TATTACTTACAGATGGGCAACAAGGGCAACATAAGCTGAG
GATTCATTGTAAGCTGATCTCGCAAGGCTCAGGAAAGTTG
CCCAGGGCAAATGGAATCTTATTTACTCAACTAGCACAGC
AGCTGAGGCACCCCAGAAAGTAGCACCCGCTCCTCGGGTT
TTATACCATGGGGTCACATCACATGCTGGGCCTACGTGTT
GAAAGACATCCTGTTTCTATGGGGAACCAGAACAGAACCG
AGGTTGTTCTGGCTAGTTCCCTCTTATCTCAGGATGTTGC
ATTCCTAGCACATTCTGCAGGTATTCTTGAGAACCACAAG
TGAAAAAAAGGGAACAACTGAGCTGGTCCAACTTCCCAGA
AAACTGTTCTGCAAGTATAATAGCTTCTTGCATATGCAAC
AGAATATATACAGCAGTTTTCCCCTATACATTTATACCTA
TGTTAAAGTTTATACCTTAGGCATAGTAAGAGATTAACAA
TAAACTAATAATAAAATAGAACTATAACAATGTACTGTAA
TAAAAGGTATGTAAATGTGCTGTCTGTCTCTCTCTGTCTC
TCTCAAAATATCTTATTGTACTGTACCTACTTTTCTTCTT
CTTGAATTCTTTTAAACTCATAACACAGATGGCTAAGTGG
CTAAAGGGCTGGCAGCATATACAGCAGCAAATAAGCTGAG
CAAAGAGACCAGGTAAGATTTCATCACACTTCTCAGAACA
GTGTGCAATTTAAAATTTATAAATTACTTATTTCTGGAAT
TTTCTATTTAATATTTTTGGGCCACGGTTAATCATGGATA
AATGAAACCACAGAAAGCAAAACCACAGATAAGGTGGATT
TCGGTACTAGAGACAAATTTCTGGAAAGCATCTGTCATAG
AGGAAGTTATTAAAATTATGCTATTGAATGAAATAGAAAA
GTGTTTATAATATATTGCTAGATGGAAAGAGTATATCATA
TACTAATGTGGTACCATTTTTGTAAAATATAAATATAGAT
ATTTAAAAATGATCAACATAAAATTAACACAGATAATACT
TCCCACAAAACACACAAAAATATTCCAGACAGACTGGAAT
GACAGATTTAAAATATTAACACATATAATATTAACACATA
GTATCTCTAGTTTAGAATATTAAACAGAACTTTCAGTTTT
TTCTCCATATCTTTCCTTTTTTTTCCAATATTTCTAGTGA
TTTTCTATTCAAAATAATATATTTAAAGGAAATTCAAAAG
GAGATATATTTGGGGAGTATATCTCATTAATAAACGCAAT
AAAAACATGAACTATCTAGAAATAATCTTAAAAAGAAATA
TATATAACTGCCCTAGAAATCACATTACTTTCCTGAGAGA
TAAATGGAGAATTAAGAAAATGAAAAGGTATTTTGTGGAT
AAAAATATATAAGCATTCCTCAATCTAAAACTCAAGATCA
TGCTAAATGGAAAAAAAACATTACAAGCATTCCATTAAAG
TCAGAAGGAAGAAGCAAGACTTCCATTTGCATTGCAATGA
AGTATATAATATTTTGAAAGTTTCTAGTTCACGTCATTTG
ATACAAAAAAAGGTTATTGAATGGCTACAGGAAGTTCTTT
AAACAGAAAGGAAATGGCAAAGTATCTTGGACCATCAGAA
AAAAAAACATGGTAACTAAAATATCAGTAAATACAGTAGA
CTTCCCTTCTCCTCTTGCATTTTCTAAATTATGTTTGATG
GCGAAAGCATCACCAAAATTATGTTTGATGGTGAAATATA
AAGGAGGTACGTTTTCTACATTACGCTCAAATTAGTAAAA
TGATACCAGTAGACTGTATAGACTGTTTATATAAATCATA
TATATACATATATATAATGTAATGCCTAGCGCAAAAACGT
TAAAAATCTATACAAAAAGACATACCACTATAAAAAATCA
AAATGGAATTCTAACAAATGTTTAAGCAATTCACAGAAAA
AGAAAACAGAGAAATGAAAAACAGAGATAAAACAACTAAT
AAAATAGTAGACTTAAGCCATAACATACCAATAATTACAT
TAAGCAAATGGCCTTAATATACCAATTACAAGACAGAGAT
TGACAGAGTGGATTAAAAAACATTCAACTATATGTTGTCC
ATATGAAACCCACTTCAAATATAATAATAAGGACGGGTTG
AAAGTAAAATAATGGGAAATTTTTCATGTAAACATTAACC
AAAAGAAAGCAAGAGTAGGTAGCTATATTAATAGCACATA
AAATAGATGCAAAGTAAAGAAAATTACCAAACGCAAAGAG
GGATCTTATATAATGCAAAAAAAAAACCCTTAATCTATCA
AGAAGATGTAACAATTCTAAATGTGTATGCACCAAACAAT
GTGTTGAAAAATACGTGAAACAAAAACTGAAAAAACTGAA
AGGAGAAATAGACAAATCCACAGTTATGGTTGGAGACTTT
AACACCCTTCTCTGAGCAGTTGATATAACACCTAGACAGA
AAATTGGCAAGGATATAAGAAGAACTCAACAACACCATCA
ACAAGTAGGAGCTAATCAACATTTACAGAGCACTCCATCC
AACAACAGCAGAATACACATTCTTTTGAAGGCCCTAAGGA
AAATATATCAAGATTTCAAAGAATCAAAGCATATCAAGTG
CATTCTCTGACTAAAATGAAGTTAAACTAGAAATCAATAA
TAAAAACTTAGAAAAAAATATCCAAACACTTTGAAAGTAA
ACAACATACTCCTAAGTAACCAGTGGGTCAAAGAAGAAAC
CTCAAAGAAATTTTAAAAATACGTTAGACTGAATGAAAAT
CAGAATACAACTTATAATTCATAGGACACAACTAAAGCAG
TGATGAGGGAAATCTGTAGCTCTAAATGCATCTATTAGAA
GAGAGAAAAAGTCTCAAATCAAAAATTTAAGCTCTTCAAG
AACTTACTAGAAGAGAAAAATAAAGTCAAAGCAAGCAGAA
GGAAAGAAGTAATAAAAAGAGGAGCAGAAATCAATGAAAT
TGAAAAGGCATACCTATATAGAAAATCAATAAAACAAAGA
CTCGTTATTTGAAAATGTCAATAAAATGAACACAATTTGC
AAAACATCTTGCAAGATGAACAAAGGAAAAACAGAAGTAA
TAAGTTACCAATGTCAGGAATGAAACAGGGATATCAGTAT
AGACTCTGCAGATTTAAAAAGCAAAATAAGGGAATAACAA
CAAACAACTCTACACATATAAATTTAACAATTAAGATGAA
AATGGACTAATTCCTCAAAAAACATAAACAGCCACCATTA
ACCCAAAATGAAATAAATAACTTCAGTAGTTGCATAGTTA
TTAAGGAAACTGAATTTGCAATTTTAAAGAACTTTAAGAA
AGGTAATCTCCAGAACTAATGGTTTCACTGAAGAATTCAA
CCAAATAATAAGGAATCGACATCAATTGTACACAATCTTT
TCCAGAAAATAAGAGAAAAAAAACCCTTTCCCAATTCATT
CTGTAAAGCCAATATTAACCTTATACCAAAATGAAATGAA
GATATTACATAAAGAAAATTCTAGATCAATATCCTTCCTG
AATACAGATAAAAATTCTTAAATATGCAATCATGTCATCT
GCAAACAGTGACAATTTGACTTCCTCTTTTCCTAATTGAA
TGCCCTTTATTTCTTTCTCTTGCCTGATTGCCATGGTCAG
AACTTCCAATACTATGTTGAATAGGAGTGGTGAGAGAGGG
CATCCTTGTCTTGTGCCGGTTTTCAAAGGGAATGCTTCCA
GTTTTTGCCCATTCAGTATGCTATTGGCTGTGGGTTTGTC
ATAAGTAGCTCTTATTATTTTGAGATACGTTCCATCAATA
CCTAGTTTATTGAGAGGTTTTGGCATGAAGTGCTGTTGAA
TTTTGTTGAAGACCTTTTCTGCACATATTGAGATAATCAT
GTGGTTTTTGTCGTTGGTTCTGTTTATGTGAGAGATTATG
TTTATTGATTTGCATATGTTGAACCAGCCTTGCATCCCAG
GGATGAAGCTGACTTGATCATGGTGAATAAAGCTTTTTGA
TATGCTGCTGGATTTGGTTTGCCAGTATTTTATTGAGGAT
TTTCGCATCGATGTTCTTCTGTTCTTCAGGAATATTGGCC
TAAAATTTTCTTTTTTTATTGTGTCTCTGCCAGGTTTTGT
TATCAGGATGATGCTGGCCTCATAAAACGAGTTAGGGAGG
ATTCTCTCTTTTTCTATTGATTGGAATAGTTTCAGAAGGA
ACGGTACCAGCTCCTCTATGTACCTCTGATAGAATTTGGC
TGTGAATCCGTCCAGTCCTGGACTTTTTTTGGTTGATAGG
ATATTAATTATTGCCCCAATTTCAGAACCTATTATTGGTC
TATACAGAGATTCGACTTCTCCTGGTTTAGTCTTGGGAGG
GTATATATGTCTGGGAATTTATCCATTTCTTCTAGATTTT
CTAGTTTACTTGCACAGAGGTGGTTATAGTATTCTCTGAT
GGTAGTTTGTATTTCTGTGGGATCGGTGGTGATATCCCTT
TATCATTTTTTATTGTGTCTATTTGATTCTTCTCTCTTTT
CTTCTTTATTAGTCTTGCTAGTGGTCTATTTTGTTGATCT
TTTCAACAAAACAGCTCCTGGATTCATTGATTTTTTTGAA
AGATATTTTATGTCTCTATCCCCTTGAGTTCTGCTCTGAT
CTTAGTTATTTCTTGTCTTCTGCTAGCTTTTGAATTGGTT
TGCTCTTGCTTCTCTAGTTCTTTTAATTGTGATTATGTTA
GGGTGTCGATTTTAGATCATTCCTGCTTTCTCTAGTGGCC
ACTTAATGCTATAAATTTCCCTCTACACACTTCTTTAAAC
ATATCCCAGAAATTCTGGTATGTTGTGTCTTTGTTCTCAT
TAGTTTCAGAGAACATCTTTATCTCTGCCTTCATTTTGTT
ATGTACCCAGTAGTCATTCAGGAGCAGGTTGTTCAGTTTC
CATGTAGTTGAGGGGTTTTGAGTGAGTTTCTTAATCCTGA
GTTCTAATTTGATCGCATTGTCGTCTGAGAGACAGTTTGT
TATGATTTCTTTTCTTTTACATTTGCTGAGGATTGTTTTA
CTTATAAACATGTGGTCAATTTTAGAATAAGTGTGATGTG
GTGCTGAGAAGAATGTATATTCTGTTGATTTGGGGTGGAG
AGTTCTGTAGATGTCTATGAGGTCCACTTGGTCCAGAGCT
GAGTTCAAGTCCTGAATATCGTTGTTAATTTTTTGTCTCA
TTGATCTGTCTAATATGGACAGTGGGGTATTAAAGTCTCC
CACTATTATTGTGTGGGAGTCTAAGTCTCTTTGTAGATGA
CATGATTGTATATTTTAAAAAACCCCATTGTCTCAGTCCA
AAATCCCCTTAAGCTGATAAGCAACTTCAGCAAAGTCTCA
GGATACAAAATCAATGTGCAAAAATTACAAGCATCCCTAT
ACAACAATAACAGACAAACAGAGAGACAAATCATGAGTGA
ACTCCCATTCACAATTGCTACAAAGAGAATAAAATACCTA
GGAATCAAACTTACAAAGGATGTGAAGGACCTCTTTAAGG
AGAACTTGAAGGAAATAAAAGAGGACACAAACAAATGGAA
AAACATTCCATGCTCATGGATAGGAAGAATCAATATCATG
AAAATGGCCATACTGCCCAAAGTAATTTATAGATTCAACG
CTATCCCCACCAACCTACCACTGACTTTCTTCAAAGAATT
GGAAAAAACTACATTAAAGTTCATATGAAACCAAAAAAGA
GCCCACATAGCCAATAGAATCCTCAGCAAAAAGAACAAAG
CTGGAGGCATCATGCTACCTGACTTCAAACTATACTACAA
GGCTACAGTAACCAAAACAGCATGGTACTGGTACCAAAAC
AGAAATATAGACCAATGGAACAGAACAGAGGCCTCAGAAA
TAACACCACATATCTACAACAATCTGATCTTTGACAAACC
TGACAAAAACAAGCAATGGGGAAGGGATTCCCTATTTAAT
AAATAGTGCTGGGAAAACTGGCTAGCCATATGCAGAAAGC
TGAAACTGGATCACTTCCTTACACCTTATACAAAAATTAA
CTCAAGATGGATTAAAGACTTAAATATAAGGCCTAAAACA
TAAAAACCCTAGAAGAAAACCTAGGCAATATCATTCAAGA
AATAGGCATGGGCAAAGACTTCATGACTAAAACACCAAAA
GCAATGGTAACAAAAGCCAAAATTAACAAATGGGATCTAA
TTAAACTAAAGAGATTCTGCACACCAAAAGAAACTATCAT
TGGAGTGAACAGGAAACCTACAGAATGGGAGAAAATGTTT
GCAATCTATCCATCTGACAAAGGGCTAATATCCAGAATCT
ACAAAGATCTTAAACAAATTTACAAGAAAAAAAACAAACA
ACCCCATCAAAAAGTGGGCAAAGAATATGAACAGACACTT
CTCAAAGGAAGATATTTATGCAGCCAACAGACATATGAAA
AAATGCTCATCATCACCGGTCATTAGAGAAATGCAAATCA
AAACCACAATGAGATACCACCTCACACCAGTTAGAATGGC
GATCATTAAAAAGTCAGGAAACAACAGATGCTGGAGAGGA
TGTGGAGAAATAGGAACACTTTTACACTGTTGGTGGGACT
GTAAACTAGTTCAACCATTGTGGAAGACAGTGTAGCAATT
CCTCAGGGATCTAGAACTAGAAATACCATTTGACCCCAGC
CATCCCATTACTGGGTATGTACCCAAAGGATTATAAATCA
TGCTACTATGAAGACACATGCACACGTATGTTTATTATGG
CACTATTCACAATAGTGAAGACTTGTAACCAATCCAAATG
TCCATCAATGATAGACTGGATAAAGAAAATGTGGCACATA
TACCATGGAATACTATGCAGCCATAAAAAAGGATGGGTTC
ATGTTCTTTGCAGGGACATGGATGAAGCTGGAAACCATCA
TTCTCAGCAAACTATCACAAGGACAGAAAACCAAACACCA
CATGTTCTCACGCATAGGCACTATTCACAATAGTGAAGAC
TTGTAACCAATCCAAATGTCCATCAATGATAGACTGGATA
AAGAAAATGTGGCACATATACCATGGAATACTATGCAGCC
ATAAAAAAGGATGGGTTCATGTTCTTTGCAGGGACATGGA
TGAAGCTGGAAACCATCATTCTCAGCAAACTATCACAAGG
ACAGAAAACCAAACACCACATGTTCTCACGCATAATTGGC
AGTTGGATAATGAGAACACATGGACACAGGGAGGGGAACA
TCACACACTGGGGCCTATCAGGGGGTGGGGGGAGGGGTAA
GGGACAGCATTAGGAGAAATACCTAATGTAATTGATGAGT
TGAAGGGTGCAGCAAACCAACATGGCACATGTATACCTAT
GTAACAAACCTGCACGTTGTGCACATGTACTCCAGAACTT
AAAAAAAATTCTTAACAAAATACTTGCAAACAGAATTGAA
CAATATATGAAAAGAATTTTGCAACATTTATCTCAATGAT
TCAAGACTAGTTCAATATTCAAAACCCAGTTAATGTAATC
GACCATTCTAACAACTCTGACAAGAAAAGTCACGATTACA
GTGCTCTTATATAACATAGTTCTAGAAATTCTAGCCAGTA
CAATAGGCAAGAAAAGGAAATGAAAAGCATACAAAACACA
AAGAAATGAAACCATTTCTATTTGCAGATGACATGATTGT
CTATGTAGACCATCTCATAGAATTCACAAAAAAAAACCTC
CTAGAATTTAAAAAGTGAGTTTAGCAAAGCAACATAAGAT
AGCCACTAAAAATATAAATTGTATTTCAATATACTAGCAA
TGAAAATGTGCACACTGGAAAATGATTCATTTATTTTTGT
AATATCATTTAAATTGCTCAAGAAAAGCTTAGCTATAAAT
CTAACAAAACATGTACAAAATATGTAAAGGACTTGCATTC
TGAAAACAACAAAATGATGATGAAAGAAGTCATAGAAGAT
CTAAATAAATTGAGACATACCATGTTCATTGACTGAAATA
TTCATATATAGTAAAAGTATGAATTCTCCCACAAATTAAT
ACACAAATCTAACACAATTCTTATCAAAATACCGGCAAGA
ATTTTTTAAGATTGACAATATTATTCTAAAACTTATATGG
AAAGTAAATGAACTAAAAGAGCTTAGGAAATTATAAAAAT
CTAAAGTAGGAAGAATTTATCTACTTGACTTCAAGACTTA
TTATACAGCTACAGTAATCACAACTTTGTAGCATTGGTGT
AGGGATAGACATAAAAATCAATGAAAAAAATTGGAAAACC
AGAAATAGACCCACATAAGTACACCCAATTTTTTTTTGAC
AATGGTGCAAAAACAATTCAATAGAGAAAAAATCGCCTTT
TAAACAAATGGTACTAGAGCAATTGGATATCACAAAGAAA
AGAAGGAAAAAGAGACAGAAAGAGGGGAAGGGATGTAGGG
AGAAAGGAAAGACAGGGAAAAAAGAACAAGGAAGGAAAGA
GAGGGAAGGAAGGAAGAAAAGAAAGAAGGAAGGAAGAAAA
ATACTTGACCTAAGTTTCATCTCTTAATACAAAAACTCAA
AATGAATCACAGTAAAAAAGACTAACAATCCAATTAGCAA
ATGGGTAAATGATATGAAAAGACATTTTTGCCAAATAGAA
TATACGGATGGCAAATAAGTACATGAAAAGATGTTACACA
TTTTTAGCCATTAGGAAAATGCAAATTAAAACTACATTGA
GGCCAGGTGCGGTGGGTCATGCCTGTAATCCTCAGCACTT
TGGAAGGCCAAGGTGGGTGGATCGCTTGAATCCAGGAGTT
TGAGGCCAACTCTGGCAACATAGTGAGACCCCTGTCTCTA
CAAAAATTACAAAAAAATAGCCAGATATGGTGGTGTGTGC
ATGTATTCCCAGCTGCTTGGGAGGCTTAGGTGGAAGGATC
ACCTGAGCCAGGGAAGGTGGAGCCTGCAGTGTGCACTGAT
TGCATCACTGCATTCCAGCCTGAGCAAGAGAGTGAGACCT
TGTCTGAAAAAAAAAAAAAAGAACAGCACACACTACATTG
AGATATAACTAAATATTTATCAGGATGCCTAAAATAAAGC
TAAATCACTTATACATTGCTGGTGGGAATGTACCTTGGTA
GAGACACTCTAAATAACTACTTTGCCATTTCTTTTCTTTT
CTTTTATTATACTTTAAGTTCTAGGGTACATGTGCACAAC
ATGCAGGTTTGTTACATACGTATACATGTGCCATGTTGGT
GTGCTGCACCCATTAACTCGTCATTTACATTAGGTATATT
TCCTAATGCTATCCCTCCCCCTTCCTCCAAAGCTAAAATG
CAATTACCATGACTCAGTAATTACACTCCTGGATTTAACC
CAGAAAAATGAAAATTTATGTTCACACAGAAACCTGCCAC
AGGAATGTTCATAGTTAACCCTAGTCCAAAAATCTACACA
CTATATTATTCCATTCATATAAAATTCTTGAAATGATAAA
AGTACAGAAATAGAGAACAGATTAGTAGTTTGGGGGGTTT
AAAGGTGGATAGAGGAGGAGAGAGTGGTTGTGGTATAAAA
GGGCAACATGATGGATGGATCTTGGTGATAGCAGAAATAT
TCTATATCTTGACTGTATGAACGTCAAGATATTGTCATAT
TAGCCTACAGTTTTGCAGGGTGTTACTGTTGGTAGAAACC
GAGTAAAGTGTAAATGGATTTTCTTATATCTTATAATTGC
ATGTAAATTTACAATGATCTCAAAATTGAAAGTGTAATTT
TTTTTAAAAAAATTATGAAATGGCCAGCAAATGCAACTGT
GAACTTGGACTGGATCCTGGATGGAAGCTCAAGCCAAACA
TCCATCTCTAACAGATATTTGAAGTACATTTGGAGAAATT
TAAATATGGGTGTGTATTAGATAATGTTTATTATGTAAGT
TAAGTTTTCAAGTATGATAATTATATTATAGTTATGTAGA
AAACTCTCCTTGTTCTTAGTTGTATTAGTCCATTTCACAC
TGCTGATAAAGACATAGCCAAGACTGGACAATTTATGAAA
GAAGGAGGTTTATTGGACTTACAGTTCCACATGGCTGGGG
AGGCCTCACGATTATGGTAGAAAGCAAGGAGGAACAAGTC
ACATCTTACATGGATCACAGCAGGCAAAGAGAGAGCTTGT
GCAGGGAAACTCCCATTTTTAAAACCATCAGATCTTATGA
GACCCATTCACTATTACAAGAACAGCACAAGAAAGATCCA
CCCCTATGATTCAATCATCTCCCACCAGGTCCTTCCCATA
ACACGTGGGAATTATGGGAGTTACAAGATGAGGTTTGGGT
GAGGACACAGAGCCAAATCATATCATTCCACCCTTGGCCT
CTCCCAAATATCATATCTTCACATTTCAAAACAAATCACG
CCTTCCCAATAGTCCCCCTAAGTCTCATCTCATTTCAGTA
TTAACTCAAAAGTCCACAGTCCAAAGTCTCATCTGAGACA
AGGCAAGTCCCTTCACCTATGAGCCTATAAAATCAAAAGC
AAGTTAGTTACTTCCTAGGTACAATGGGGGTACAGGCATT
GGGTAAACACACCTGTTCCAAATGGGAGAAATTGGCCAAA
ACAAAAGAGCTAAAGGGCTCATGCAAATCCAAAATCCAGC
AGGGCAGTTAAATCTTAAAGCTCCAAAATGATCTCCTTTT
TCTCCATGTCTCAAATCCAGGTCACACTGATGCAAGAGGT
GGGTACTCATGGTCTTAGGCAGCTCTGCCCCTGTGGCTTT
GCAGGGTACAGCCCCTCCCAGCTGCTTTCACAGGCTGGTG
TTGAATGTCTGCAGCTTTTCCAGGCAAACGGTGCAAGCTG
TCAGTAGATCTACCATTCTGGGGTCTGGAGGACAGTGGCC
CTCTTCTCACAGTTCCACTAGGCAGAGCCCCAGTAGGAAC
TCTATGTGGGGGCTCTGACCCTACATTGCCTTTCCACACT
TCCCTAGCAGAAGTTCTCCATGAGGGCCCCACCCCTGCAG
CAAAATTCTGCCTGGGCATCCAGGCGTTTCCATACATCTT
TCTGAAATCTAGGCAGAGGTTCCCCAACCTCAATTCTTGA
CTTCTGCACACTCACAGGCTCAACACCACATGGAAGTTGC
CAAGGCTTGGGGCTTGCACCCTCTGAAGCCACAGCCCAAG
CCATACCTTGGACCCTTTTAGTCATGGCTGGAGCAGCTGA
GACACAGGGCACCAAGTCCCAAGACAGCACACAGCACAGG
AGCCCTGGGCCAGGCCCACAAAACCACTTTTTCCTCCTAG
GCCTCTGGGCCTGTGATGGGAGGGGCTGCCGTGAAGGCCT
CTGACATACCCTGGAGATATTTTTTCCATTGCGTTGGGGA
TTAATATTTGGCTCTTCATTACTTATGCAAATTTCTGCAG
CTGGCTTAAATTTCTCCTCAGAAAATGGGATTTTTTTTTC
TATTTCATTGTCAGGCAGCAAATTTTCCAAACTTTTATGC
TCTGCTTCCCTTATAAAACTGAATTCCTTTAACAGCACAC
AAGTCACCTCTTGAATGCTTTGCTGCTTAGAAATTTCTTC
CACCAGATACCCTAAATCACCTCTCTCAAGTTCAAAGTTC
TACAAATCTCTAGGGCAGAGGCAAAATGCATCCAGTTTCT
TTGCTAAAACATAACAAAAGTCACCTTTTCTCCAGTTCCC
AATAAGCTCCTCATCTCCATCTGATACCACCTCAGCCTGG
ATTACATTATCCGTATCATTATCAGCATTTTGGTCAAAGC
CATTGAACAATTGTCTAGGAAGTTCCAAACTTTCCCACAT
TCTCCTGTCTTCTTCTGAGCCCTCCAAGCTGTTCCAACCT
CTACTTGTTATCCAGTTCCAAAGTCGCTTCCCCATTTTCA
GATATCTTTTCAGCAGCACCCACTCTGCTGGTACCAATTT
ATTGTATTAGTCCATTTTCACACTGCTGATAAAGGCATAC
TCAAGACTGAGCAATTTACAAAAGAAGGAGGTTTATTGGA
CTCACAGCTCCACATAGCTGGGGAGGCCTCACAATCATGG
TAGATGGAAGGCACATCTCACATGGCAGCAGACAAGAGAA
GAGAGTTTGGGCAGGGAGACTCCCATTTTTAAAATCATCA
TATCTAGTGAGACTCAATCACTATCATGTGAACAGCACGG
GAAAGACTTGCCCCCATGACTCAATCATCTTTCACCGGGT
TCCTCCCACAACACATGGAAATTGTGGGAGCTGAAAGATG
AGATTTGGGCCAGGCACAGTGGTTCAAGGCTGTAATCCCA
GCACTTTGGGAGGCTGAGGAGGACAGATCATGTGAGGTCA
GGAGTTCGAGACCAGCCTGACCAACATGGAGAAATCCCGT
CTCTACCCAAAATGCAAAATTAGCTGGGCGTGGTGGCGCG
CGCCTGTAGTCCCAGCTACTCAGGAGGCTGAGGCAGGGGA
ATCACTTGAACCCGGGAGGCGGAGGTTGCAGTGAGCCAAG
ATCATACCATGGCACTCTAGCCTGGGCAAAAAGAGCAAAA
CTCCAACTCAAAAAAAAAAAAAAAAAAAGATGAGACTTGG
GTGGGGACACAGAGCCAAACCATACCATTAGTATAATGAA
ATATTTAACGATAACATGTAACAATGCCTGCCCCTTACTC
TCAAACCATTGAGAAATTATAAACTGGAGAAAGGGAAGTG
GGAGGAAAGAAGGAAAGGAAAGCAGCCTCCATAACCAATA
GCTATAAACTTTGTCCCACATTTTAAGAGTTAAGATCTCA
ACTAACAAAGTAATCTTTAATGTCTCACTGGCCTGGACAA
ACACAGCAATTCCTTTTTACAACACTAATGTTTTATTTTC
TTAGATAATGTTTGTAACCCTTTTATATATCTGATATGTT
TTACTGCATAGATACTGTAATCTTTTTCAAATACATGTTA
TCACTACATTTGAATAGCCTTTTTCAGCCAGGCACCACGG
CTCATGCCTGTAATCCCAGCACTTTGGGAGGTCGAGGCGG
GTGGAACACCTGAGGTCAGGAGTTTGAGACCAGCCTGGCC
AACATGGGGAAACCCTGTCTCTTCCAAAAATACAAAACTA
CAAAAAATTAGCTGGGCGTGGTGACACACGCCTGTAGTCC
CAGCTACTCGGGAGGCTGAGACAGGAGAATTGCTTGAACC
CAGGAGACGGAGGTTGCAATGAGCCGAGATCATGCCACTG
CACTCCAGCCTGGGCAACAGAGCAAGACTTTGTCTAAAAA
AAAAAAAAATTAAAAAATAAATAGCCTTTTTCCAGTTTGT
GAACATATGACTCACATTTCCCTCTTGGCTGAATGTCCTT
GGGTCTCATCTTCCCCACTGCAATGTCAGCAAGAAAACAA
GGTGATTCTTTGAAGTGGCTTTAGATTGCACTCCTGTCAA
AAGAAAGCTTGTGATGTTTATGAATTTAGGAACTGTGGGA
TAGTGGTCCTCAAGCCCTGGTGGGTAAGCTCTTCCTTCCT
TTCCCAATGTAGTTCTTATATAAACAGCAAGACTATGTTT
TAAATTTTTAAATTGGTAATCGATTTAAATTTAAATTCCA
ATCACGGTGGCTATTTCAGAAAGTAGAGCTGAGTTTCAAA
ATGATAAGGAGGAGTTTTTACTTTTTATTTTATAATCTTC
TGTAACATGACTATTTTCTCTTGTCTGTGAATTTGAATTT
CTTTTTAAAGTTGTGGGTGTGGGTTGGTGGGAGGGCGTGG
AGGGGCTATGTTCATTTGGTTTTAAAGACAATACTCAATC
TTAGAATCCTGGAGAGAATAAATAGGATGATACCAAGAGC
CAGAAGGAACACAAATTGATACCTTTCTGGGAAGTCATTT
GTAACAGGAGTCATAAATATTCACAGCCTTTGGCCTACCA
ATTTCCCTTGAAGGAATCCTTCTTAAAGTAATCATTTAAA
ATGCTGACAAAGATTCATGCAAAAAAAAGTTCATTGTCAT
ACTATAAATGCAAAGGTAGAAGAAATAACCTAATGTTCAA
CCTTAGAGGAATAGTTAATTTGTTATAAGTGCAGTTGTAT
AGATAGGAAACTGTACATTCTTTAATATTATCCTGAAACA
TTTGATCACAAATAAAAATGCTTGATGTATTTGAAGTAAA
TATGAGTGACTTTAAGAGCAATGCAACTAAAGCTGTTGAA
TTTCAGTTTCCAACTGTGTTCCAATTTCTAATATTTTATT
TCCTCTCTGGAATATGATTTTTGGCACTTCCCTACCTTAG
TTTTGAGGGATTTCCCATCAGAAAACACACCTGTCTGGTC
ATGGCTAAAATTATTTGTTGCCCATTGATTTCTAATATTG
ACCCTTTATATCCCTAACTTACTGATGCAGAAAACAACAA
AAAAATTTAAATGGTCCTTAATAAATGCCTTAAGAAAAAA
TTACCACCATTATCACCCTCAAATAACCATTTTAGAAATC
TTCCAATGTGCATATATCAAATCTTCAATGGACATTATTT
ATTTTACATAATTGATATCCCCTACAGAATCTCCTTCAGG
AAAGTAGTAGCATTAGCTCATTCAGAACACGAACATTACT
TGGTTATAAGAAAGCAAACACTCTCATGTTGTTTGTTAAA
GCAATGTTCTACTTAGTAAATCCACAAAGAAATCTGTTTT
GTTCCGGCAGGAATTGGGATGAAAGTGACTTTTTGGTGGA
TGCATTCTGCAAGTTCAATTTGAAATCGAAAGTCATTTTC
TTCTTAATAATCACAAGATATTAACAGCCACACCATATGA
GAGAGGCAAATGTGGGTAAAGACTGCAGGAGTCTGGAATA
TGTGTCCTACTATATGCAAAAGAAAACGAAAAGGTATGAT
AGCATTAACAAAACACACTCAAACACACACACACTTACAC
AAACCTTCCATTTCCTTTTATAGTAAAGCCATTTGTAATT
TACCTAATTTTGTCATTCTAATAAACCTCGTTGTAGGCTG
ACTCTACTCTAAAAAAATTGTATATTCCCCCCACCCCAAA
ACATTTGCATTTAGTTGTTTGGAACAAAATCCACGTTCTT
CTATAGAAACAATGTTATAAATTGGGGTTAGTTCTCCAGT
CAGCCTCACAAGAGACAATTTGGTTCATACTGTACCTAAA
ATGTTTGCAATGAAAACATGCAATTATTGAAAATAATACT
GTTGCATAAAGGACATTATTTCAACTACATTGTGGACAAT
TCAAGAAAACTAATGGTGATTTAGTGTCGTTTTTGGGAAA
TCATATCACACATTCGAATCAGGAACACTGGAAACAAGTA
TCCTGTTTTTCCCACCAAGTTCAAACCTCAGTTTGGGACA
CTTCCTCCTGTTCTGCCTCAGATTGTCTGCTTTTGCTGCT
GCCGCGAGAGCCTCCACACCTAGCAACCATCAGCAACATA
CAAAAACCAGGCTTTTAAATTCAGGCACTTCCTAAACGAT
AAACCTCCAGTTGTTTCAAAATACAGATAAACCAAAAGCT
TAAATATATGTTTTTGGGCCGGGCACAGTGGTTCACACCT
GTAATTCCAGCAGTAAGTAGCAAAGTCAAACAAAGGCACA
TGCTCCAACATAGATAAATATTTATCAGGTGAACATGTTA
AGCAATGATATTGAAAGGACATGTAGGCATCCTTTTGCTT
TATTTCAGGTTTCGGGTGATTTTAGTAATTTTTAAAAATG
TGTCCAGAAGGGAAGGTACAAAGAGAATTCATAAGGTATT
ACTTACTTCGGTGAATTAATCTGACCTTTAGCTCAGTTCA
AAAACTGATTTTGCCGGCCGGGCGCGGTGGCTCACGCCTG
TAATCCCAGCACTTTGGAAGGCCGAGGAGGGTGGATCACG
AGGTCAGGAGATCGAGACCATCCTGGCTAACACGGTGAAA
CTCCGTCTCTACTAAAAATACAAAAAATTCTCCGGGCGTG
GTGGCGGGCGCCTGTAGTCCCAGCTACTCCGGAGGCTGAG
GCAGGTGAATGACGTCAGCCTAGGAGGCGGAGCTTGCAGC
GAGCGGAGATCGCAACACTGCACTCCAGCCTGGGTGACAG
AGCGAGACTCTGTCTCAAAAAAAAACAAAACGCAACACTG
ATTTTTACCACACCATGTGCCTGGGCACTAACTCGGCTAA
CAAGAAACATATAGGCAAATCAGACAAAAGCAATTCATTT
GCATTAAAACTATAATTCACAAGTAGATCAGATACTTAAC
ATCCTCCGGCTGGTACATTTTTTCCCTCAAGGAAAGCAGT
TAATTGGGTGAATTTATCATCTCAACATTGCTTGATGAAC
AGTGGCAAAATTAAGAACAAAACTGGCTCCAGTGCAGTGG
ATATGTGCCCACCTTCCCATTTCTTCAAAATTAAGAAAAA
AAATAAACTCATTCCTTTATCCAAGAGCGGGAAAAATGAG
TGTGGCCACAAAAAAAGCCTAGGTTTTTTATTGGGATTTG
GGGAAGACAATGGAGAAGGAGGGCACATATTTGTACTCCT
TGCTAGTAGATAGGCTTTACCAAGGAAAACTCATTGTCTT
GGAAATTTTGGAGAACTTTTGTAGATTTCAATGTGATTTC
TTAAACTAAACTTCTGCCTCCTGGTGGCTCAGACTCTGCT
TCTAGCCTGGACAGTCGACAACCAAAGGTGCATCTCCAAA
GCCTGCCATTACTGTGCACAGTCTCCCCAGGAGTCTCCCT
GCAAACATCCACATGTCCACATCCCTTCCCTTCCCTCTTT
GTCACCCCCTCCCACTGCCCTGCCCCTCCACTTCTCAACA
CCTCCTCCCTCCACTGCTCTGAGCACTTTCCCTCATGTTG
ACGGAGTACGGTAGTGGGGAGGATGGAGAAGAGGGTGGAA
TGGTGGGGGCTGCCGAGAAACTTAGGACACTTGGAGTGTA
TTTTAAGGCCAGAATCTTGTATTCAGAAATAACCCTTCAT
GTGCTCCTTTGGCTTCATTAACTGCTGTTAGCAATTGTAA
AATCATTTAACAACTCAAAGATTATGACATCAGGCCATCT
CCAAAATGCCTGCCTTCGAAAATGGGCAACCAGGGGGAGA
TTTTGATCCAAGGCACCTCGTCTTCCAAACAGCTGCCACA
CTAGATCTCTGACCTTGCCTAGGTCCCATCATATCGAATT
CCTCTTTCCCCTTTTAATTAACTCATTCTTTCTTGGTCTG
TACTTTCATAAAAGGTTAGCGTATCTACGTTCTTATTCTT
GCTTCTGGCACAGGAAAGATTCTGACTCTCAGGTGTTTTT
GTCCAGATTGCATGTATCAGGCTGCATTTCTTCTCTGAAC
ACATAGTCTCCCCAGGTTGTGTCACCTCCTTAAAACTAGC
TGGGCACAGACACCTTCTGGAAAGTTTTGTGTCCCCTCAG
GAGTATGCCCACTCTGATCTGAAGCCTGCTGCTTTAGTTC
CTTCTCCCTGCCTCAACCACACTGACTTTAAGGCTCTGGA
TTATAAATTCAGCTTATTTCAGCTTTAGGGCTTTTGCAAT
AGGTGTTCCCTCTGCGTGGACCACTCTGCTTAAAGATCTT
TGCATGCAGAAACCATCACTCAGGTTTTTAGTTTAAATCT
CTCCTTCACAGATGAGTGGTGAGTGAGGGAACGAAGCTGC
ATCTGTTATTTACGGCTGCTCCCCAACCTCACATTACTGC
CTGAGCTCCACCTCCTGCCAGATCAGCTGTGGCATTAGAT
TCTCACAAGAGCACAAACCCTTTTGTGAACTGCATATGTG
AGGGATCTAGGTTGCACACTCCTTATGAGAATTTAATGCC
TGATGATCTGTCACTGTCTCTCATCACCCCCATATGGGAC
TGTCTAGTTGCAGGAAAACAAGCTCAGAAATCCCACTGAT
TCTACATTATGGTGAGTTGTATAATTATTTCATTATATAG
TACAATGTAATGATAATAGAAATAAAGTGCACAATAAATG
TAATGTACTTGAATCAACCCAAAACCATTCCCCTGCCCCA
CTCTGCTCTGTAGAAAAACTGTCTTGCATAAATCCAGTCC
CTGGTTCCAAAATGTTTGGGGACTGCTGTACTGCTGTATC
TCCTGGGCTAAGAAGAGTGCCTAACACATTCTATTAATTG
TCTATTGCTGTGTACCAAATTACCCAAACTTTAGAGCTTA
AGACAACATTTATTATATCACAGTTTTTGTAGGTTCCAGC
TTAGGGTCTCTCGTGAGATTGCAGTCAAGATGTCATTTGA
TGGCTTGACTGGGGCTGGAAGATCCACTTCCAGGATGACT
CACTCACAAGGCTTTGGCAGAAAGCCTCAGCAATCATCTG
GCTATTGGCAAGAGGGCTCAGTTGCTCAGCAGTCTTTCTA
AAGGGCTACTTGGGTGTCCTCAGGACAGGGCAGGGGTTTT
CCCTCATAGCAAATAAGAGAGAGCAAGACCGAAGCTGCAA
TGTCTTCTACAGCCCAGTCTAGGGAGGCACATTCTGTCAT
TTCCACAATATCCTGTTTGATATGGTTTGGCTGTGTCCCC
ACCCAAATCTCATCTTGAATTGTAGCTACCCTAATTTCCA
CGTGTTGTGGGAGGGACCCAGTGGGAGATAATTGAATCAC
GGGGGCAGTTTCCCCCATACTGTTCTTGTAGTAGTGAATA
AGTCTGACAAGATCTGATAGTTTTATAAAGGGAAACCCCC
TTCACTTAGATCTCATTCTCTCTCTTGTCTGCTGCCATGT
AAGACATGCCTTTTGCCTTCCATCATGATTGTGAGGCTTC
CCCAGTCATGTGGAACTGTGAGTCCATTAAACCTCTTTTA
CCTTATAAATTACCCAGTCTCAGGTATGTCTTTATCAGCT
GTGTGAGAACAGACTAATATACTGTTACATGAGGCAGCCC
TATGTATTGTGGAAGCAAACTACACATGGGCATAAATACC
ATCTTCAAGGCAGGCTGCCACACACACTTATAATGGTTCT
TCAATAAGTGTATTTTGAGTTAATAAATTGTGTCATAATT
TTATAATCCAACTTGTAGAGAGCCATCTTATTTCCAAATA
TTTGGGGAAGTTTTACCTTCCCAGCTCTACTTTCAGCTGT
GTAAAAGTATATCCTATTTCATTTTTCAAATAGGATGTGA
GAAACAGCAACCCAGGAATGATATTGTCTTAGTTCAATTT
GTGCTACTATAACAGCATAAACACTGACTGGGTAATTTAT
AATGAACAGAAATTTACTGGCTTAGTTCTGGAGGCTGGGA
AGTCCAAACTCAAGGGGCTGGTATCTTGCAAGAGCCTTCT
TGCTGTGTCATCCTATGGTGGAAGGGCAAAGAGAAGGCAA
GAGAGAAAGAAAGAGATGGAGAGAAAGACGGGGCCAGACC
AAACTTGTCCCTTTATAAGGAACCTACTCCCAGAATAACG
AATTCACTCACATGATAATGGCATTGATCCATTCATGAAG
AGTGTCCTTCCATGACCCAAATACCTCTCATTAGGTCCCA
CCTCCCAAAACCACCACATTGGGGATCGAGTTTCCAACGC
ATGAAATTTAGGGGACGCATTGAAACTATAGAAGATATGG
AGACTATATTTTTATTCATATTTGATTTACTTATAAGAAC
AAGTGAACAAAATATTTTAAATTATTAGGTTGGTACAAAA
GTAATTGGCATTTTTTCCATTAAAAGTAAAGGCAGAAACC
ACAATTATATTTGCACCAATCTAATAGCAGCTTTTCAGGA
AACCTGATCATTGTGGTTGCTACATATAGGTAACTTTACT
AATAGGAATATTCAAATCTTTCCATCTGCGTACAACTTCC
TAGTTTGCAAGGTATCTTTCCATATGACCTCATTTGAACT
CATATAACAGCTCTGAAAAGAAGACAGGATAGATTTCATT
ACAACTCTATAGATAAGGACATCTGACCAGGTCCCAATTT
CAATGAGAGGCAGAAACAGGAGTAGAACTTTGGCTTTCTT
ATTTCTAGTATCAGGAAAGAATTCAAGAAAGAACTGTGCA
TAAAGTAGGCTTAGCTATGCAGCAGAAAAGACAATCCCAA
TATCTCAATGGCTTAGAATAACAGGCATTTGTTTCTTGCT
CTCGTAAGCCCAACGCAGGTGGGTTGACTTTCCAAGACAA
CTGCCCTTCATACATCAACCGAGTTATACATCTCTTCCCT
CTTGTAGCTGCCCTTTGCTCCTTGGTTGCACACAGGGAAA
AGAGTCTTGCAATGAAAATAAAACGCTTTGACCTAGGAAT
GATATGCATCCTTCTTGTCATAGCTCACAGGCCAGAACTA
GTCACGTGGCCCTGCCTGAGTGCAAAGGGAAATGGTATTT
GTAAGTTTCCTGTGTGCCCAAGGCATGGACGAGCACTAAA
ACTCTCTCCTATATTGAATAAATTGGATTTGAAGAAGTAG
GAAAAGGCCCCTTGAGGGCACTTATGAAAATGATGTAAAG
AAACATACACAGAATACCTCATCTTTTTGAAAACCTGGTG
CTGGGGTCTCTCACAATAGATTTTTATTATTTTATCCTGA
CAAAAGCCTGGTAAAGTAGACATTATCCCCTTTTTTATGG
TTTTTGGTCATTGTAATTCATGGAAGTTATGTAATCTGCC
CCAGAGCTCACATTAAGAAGTGGAGGGAACTCTGATTCTC
TTGCTCTTCCTTTTCTCCAGCTCTCAATTTCATATAATGA
TCTTTTCTTCCATCCCATAAGAGGTTTAATTTTTAAGAGG
AGCTTCTAGGGAGGGATACAAAAAGGCTGGCAATGTTTTA
TTTTTTAAAGCTGGGTGGTGAGCACACAGATGTTTATGTT
CTTTTTATGTCTTAAGTATTTCAAAATACAATCTTTTTAA
AAGGGGGTTGATAGAAACTGAGAACCAGTGATAAATTCTT
CTTAAAAAGAGAAGCATTTTTAATGAATATTGGCAGCCAG
AAAGTAGGACATACAGTACTCGTAACATTTATTGAGCCCA
TGCTAGTGCTAGTTTTGAGTTTGTTTGTTTGTTTGTTTGT
TCCTTGAGACAGGGTCTCACTCTGTCACCCAGGCTGGAAT
GCAGTGGTGCAACCATGGCTTACTGTAGCCTTGACTGCCA
GAGCTCAAGCCATCCTCCCACCTCAGCCTCCAGAGTAGCT
GAGACTACAGATGTGCACCACCACACCCAGGTAATTTTTA
AATTTTGTGTAAAGATGGGGTCTCATTATGTTGCCCAGGC
TGGTCTCAAATTCCTGGCCTCATGTGATCCTCCTGCCTTA
GCCTCCCAAAGTACTGGGATTATAGGCATGAGCCTATCTG
TGCCTGGCCAGATAGTTTTAAATAATTTCTTTACATATTT
TATCTCATCCTTCCAACAACCCTGTGAGGTAGATACTATT
ATTATCCCCATGTTAATACGAGATGAGAAAACTGAAACAA
GTACAGATTAAGTATTTTACCTAAGTCACACATCTATTAA
GGGAAAAACTGGATTGTAACCAAGCATTCCGGCTTCAGGA
TACATACACATGACTACTATCCTGGAAAACCTCCCCTAAG
AGGTGGACGATGAACCAAATACGCAGAGGTGGGTGAAAAT
CTTTTGTGCTTCTCCAGCAAAATGCGTGCTACATTCTCTA
GACGTTTATGACCAGTTAAACAGGGAATTTAAAATAGTTT
TCCCATAACAGAGAAAGACAAAGGGCTGGTGTTCTTGGCA
GGAAATTCAAAGAAATATTTAATGCAAGGGCTGACTCCCT
TGGACCGGATGAAGGGGAAGAGCAGGTAATAATAGAGGGT
TCTATGGATCGCGGAAACTTCCCGGGCAAGGAGGGTGGAA
CTGGGGAGGCGTTTATGAATTCCTGAAGGTCAAGCGATCT
AGCCCAGCTGGGGTTTTCTCCTGCTTGGATAGGGGTGCTA
TAAAAGCGCAGTTTGGGATTACTACTGTCGCCACTGCTCA
CCAAATTAAGTTATTCCGCGAGTGATCTTCTCGTCGCCAT
CCTCACTCCAACACACACCCATTGACACACTCGGGTTCGG
CTGTGTGGTGCAACGGAATTCCCAGGTGGGACGCCAGAGC
AGAGAGCCAGGCGGCGGGGCGGGGGCACAGTCCGCCTGGA
GGATCACCGCCAGGGGGCACTCTCTCCGAACTCGGCCGCT
CTGTCTCCTCCCCGGCGCGCTCCCTGCCCCTCGCTCCCCG
CAGCCAGCAGAGAAGGCGGAAGCAGTGGCGTCGGCAGCTG
CGGCTTGGCCTGCGGGCGGCCAGCGGAGATGGCGAAGGCG
CCCTCTGGACCCAGAGTTTGACGTCCAAGCAGCCTCGTCT
CGGCGCGCAGTGTCTGTGTCCGTCCTCTACTAGCGCCTTG
GCTGAGCGGAGTCGTGGGGTTGTGGGGGAGCCCTGCCCGC
CTGGTTCGGCCTCCCAGCGCACTAGAGCGGTGAGTCTGCT
TCAGGCGCCTCCTCCTGGCGGCCGCGGCCTCGCTTCCCAG
CCGTCAGGGACGCCGCCCCCGCCCCTTCGCTCTCGGCAGG
TCGGGGACGCAGTCCCTGTCCCCTCGTTTCCCACCAGTCG
GGGACGCCTCCCCTGTCCCTTCGCTTTTCCCAGGTCAGGG
ACGCCGCCCCTACCCCCTTGCTTCCCACAGGTGGGGGACG
CCGCCCCTGTCCTCTCGCTTCCCGCTGGTCGAGGACACCG
TTCCTTGCCGCTCGCTTCCCGCAGGTCGGGACGCCGCCTC
TGTCCCCACGCTTCCCACACAGGTCGGGGACACCGTTCCT
TGTCCCCTGACCTCTGCTCCCCAGGCCTCCTCTTCCTCGC
TCACTCCACCCCCTAAAAAACCCCGCGTCGCCTTCCTCAA
CCTCGCTCCCCTCAACTCCGCTTTTTCCCCTTCCCAGATA
AGGAAATTTTCTCGTGCAGTTTTCCGCTCCTTGGAGCAAA
CACCTGCTTAAATTTTTAAAAAATCCTTTACGTTCCTGGC
GACTCCGTCTGTCACTGTCATGGGAAAGCTATTTTTGGAT
TCCCTGTTGAACTCGACAGCAGCGAGTTTAAAAAAAAAAG
GCTCAGATGACATGAATGTTTCCTCCCCCGCCCCTACACT
CGGTAGTTCCGAGCGATTGCTCCAGACGCCGGGTTGATAA
AGCTGTTCCTAGTATTTGGCTTAAGGGAAACTCCAGCTGA
GTTAGGACTGTCTTGAATGTGAACAGAAAGCACCTAAAGT
ATTGGCAGCTTCGCTGTATGGTATTTGATTGTTTCTTTCT
CTGAGAGCAGATAATTATTACTGAACGTCTTGTTACACAG
GTTCCATGTAGAAACGAGAAAAACTGGTAAAGAAATTCTG
TGTTGGCCTTGTGAACTTGGCCGCTATCATTTCATTCATT
CTCCTTTGATTACTAGGGAAGGGAGAGGGGCTTTTCAGAT
TTTGAGGTTGAGGGTATAGGTAGGAACAATGTGGCCTCTT
TTGTGACTCTAAGAAGGAGTCCGTCATATGGTGGGTACAG
GATCACATCAGAGTTTCAGCCTGCATGCACCACAGTATTT
CAGAATTGTAATATGAGCTCTTCTCTGTGATAAATTTGGG
CATGTGATGCCGATATACTTTTGGCCACTTAGATTTGGAG
AGAAGTTCAAATCCTTGCCTCCTGGAGCAGAGTAAATAGT
GCCCAGTAAGGGGAATGCCCCTTGAATTTGGATTCAAAGT
TAAGGCACAACAGTTGACTATTTTGCAGCATCTCTTGGCC
ATTGGAGTACATTTGTAGGTCTTCACACTTTAGAAATTTA
AGAAGCCGGTAAACAGTTTCTGTTTCTAAAGCTAGTAGCA
AATTAAAGATAATTTCTCATATTTTCTTTACATGGTTTTA
CTTTAATAAGTTACAAGTTTACTCATGTGTGAATTTCAGT
TGACTTAAAATTGACTCATTTAGGACATAACTTGTTGACT
TCTTTTAACTTGGCACATACCTCCTTAGCATCTGCCTTGG
AGGACAAACTTTTTGTAGATTATCCTACTTCCCCCTCCCC
CAAGACATGTTACAGTATTCTCTTTTAATTATACATGTAT
ATATGTATAATATGTATATACGTATCATACATATATACAT
GTATATATGTATGTGTATACGTATGGCAAAACCCTGTCTC
TACAAAAAAATACAACAATTAGCCAGGCTGTATATATATA
TATATATATATATAATATATATATATATATAATATATATA
TATATATATATATATATATATATATATATATATATATATA
TAATATATATATATATATATATATATAATATATATATATA
TATATATATATAATATATATATATATATAATATATATATA
TATATATATATATATACATATATACATGTATAATGTATAT
GTATTATACATGTATAATGTATATGTATTATACATGTATA
TATACATATATACATGTATAATGTATATGTATTATACATG
TATAATGTATATGTATTATACATGTATAATGTATATGTAT
TATACATGTATAATGTATATGTATTATACATGTATAATGT
ATATGTATTATACAGGTATATATGTATATATACATATATG
CAGGTATTATATATGTATATATACATATATGCAGGTATTA
TATATGTATATATAGATATATGTATTATATGTATTTGTGT
ATATATATACATATATACACAAATACATATAATACATATA
TCTATATATACACACTTTTTTTTTTTTGTCAGGGTCCTGC
TCTATTGCCCAGGCTGGAGTGCAGTGGCACGATCATGGCT
CATTGCAGCCTCCACCTCTTGGGCTCAAGTGATCCTCCCA
CCTCAGTCTCCCAAGTAGCTGGGACTACAGGTGTGTGCCA
CCAAGCCTGGTTAATTTTTGTATTTTTTTGTAGAGACAGG
GTTTTGCCATGTTGCCCAGGCTGGTCTCAAGCTATCCTCC
CGCCTCAGCCTCCCGAAGTGCTGGGATTACAGGCATGAGC
CATTATGCCAGGCCTAAAATAAAAATTTCTTACAGCCTCT
ATTCTACTAGTATACTTACGTGGCTTTCTACAGGAATTAA
TAAAGGGATGGAACAAAGTATAAATTGTTCCTTAATTATA
CACGTATTATACATGTATATATGTATATATGTATAATGTG
TGTATATGTATTATACATGTATATATGTATTATACATGTA
TATATGTATGTGTATATGTATTATACATGTATATATGTAT
GTGTATATGTATTATACATGTGTAAATGTATAATGTGTGT
ATATGTATTATACATGTATAAATGTATATATAAAATATAT
ATATTTTACAAAAACGTATTCTTACTTATATAAAATCAAA
GTTCTATCTCCAGCCTGCTTTTGTAGCAGCTCCTATGACA
CAGTAGGAGGTCAAAAAGTAAAAAAAAAATCCTGATAGAG
CACAATATTTTCTGCATGCATGCCAGATCATCTTTTATTT
ACTTCTGTAGCTGACACAAAGCACTTTTTGTTCTTCTCTT
AGTGTTAGTTATCATTATAATTAAGTTAGAAAGGTGGTTT
TTCCTTAAGTCATTGCAATCCTTAAAACTAAAGGGACAAA
ATGTTTTACCAAAGAAAGAGGAAACAAAATGCTAAGTGGC
AGTCAAGAATTGTTTTTAACTTAATTTTCCCTTTATGTCT
AGTTACATGGAACTATATACTATGGACTTAAAGCATGACT
ATATGAAAAAGTTTATTTGGAAAATAGAAAGCTTCTGAAT
TGCTTCTTAAAGCATGGAAAGTAATGTGAAACTTGAAGGC
AAATAGATTTTGAACATGCTCACTTTTATGTGTCACACTG
CATTCCCACAGTGGAGTTCCTTTTAAGGAATTATAACTGA
TTAGACAGATTTTCTTAGGAACACATTAGCTATAAAAGGT
CTCTTCAGACCTAAAGACCTTCAAGCCTTTTGAACTGGAC
TGGAAGCAGGCAGTGTATAGACTATCCAATAAACTACATT
TTAAACTGGACCTTTGGGCAGAAAAGAAAAGATACACCTA
GCTTCATAATTTCTGCCTTTGTCTTCTGGCCAGCACTTGG
ATATATGTCATACAACCAAATAACAAATACTAATTTCTCA
AAAGTGATTTTACTTAAAAAAAAAAAATGGTTCAAGACTG
AAATATACCTGATGTTGTCAAGAGTAGAGAAAATGGACTC
TTGCATATATACTGTGCTTGTGTGAGTGGGAATTATGATG
TCTTTGATACATATTGGATAACCAGCATTATCTATCAGAA
AACTTAAAAAGTTACATACCCTCTGATCCAACAATTCTAC
TTCTAGGAAATTTACCTAAGGAAATAATTGGACACAAAAA
TGTACAGATATACCTCATTTTATAGCACTGGTTTTTTGCA
CTTCACGGATACTGGTTTTTTTTTTTTTAACATTGAAGAT
TTATGTCAACTCTGTGTTGTGCAAGTCTTTCCACGCCATT
TTTCCAACAGCATGTGCTCACTTTGTATTTGTCACATTTT
TGTAATTCTTGCAATATTTAAAACTTTATTATGTCTGTTA
CAGTGATCTGTGATCAGCGATCTTTGATGTTACTATTGTA
ATTGTTGTTTTGGAGTACATGAACCACACCCATATGAGAT
GGTGAACTTAATAGTGTGAGAGCTCTGACTCCTCCACTGA
CCAGCTGCTACGCTTACTGTCCCTCTCCTCAGGCCTCCCT
ACTCCCCTGAGACACAGCAATATTGAAATTAGACCAATTA
ATAATCCTACAATGGCCTCTAAGTGTTCAAATAAACCAAA
GAGCCACATGTCTGTCACTTTAAATCAAAAGCTAGAAATA
ATTATGCTTACTGAAGAAGGCACATCAGAAGCCAAAATGG
GCCATTTAGCCAAGTTGTGAATACAAAGGAAAAGTTTTTG
AAGGAAATGAAAAGTGGTACTCCAGTGAACTCACTAATAA
GAAAGTGAAACAGCCTTATTGCTGATATGGAGAAAGTTGT
AATGGTCTGGATGAAAGATCAAACTAGCCACAACATTTCC
TTAAGCCAAAACCTAATCCAGAGCAAGGTCCTTAATCCTC
TTCAATTCTGTAAAGTTTGAGAGAGGTGAGGAAGCTGCAA
AAGAAAAGTTGGAAGCTAACAGAGATTGGTTTATGAGGTT
TAAGGAAAGAAACCCATCTCCATAACACAAAAGTGCAACA
TGAAACAGCAAGTGTTGATGTAAAACTACAGCAGATTATC
CGGAAGATGTAGCTACGATCGTTGATGAAGGTGGCTACAC
CAAACAACAAATTTTCAGTGTATACAAAACAGCCTTTTAT
TGGAAAAAGATGCCACCTAGGATGTTCATAGCTACAAACA
AGTCTGTTCCTGGCTTCAAAATTTTAAAGGACAGGCTGAT
GACTCTCTTGTTAGGGGCTAATGCAGCTGGTGAATGTGAG
TTGACACCAGTGCTCATTTACACTTTTGAAAATCCTAGAG
CCCTTAATAATTATACTAAATCTACTCTGCCTGTGCTTTA
TAAAGGTAACAACAAAGCCTGGATGACAGCATATCTGTTT
ACAGCGTAGTTTACTGAATATTTTAAGCCCACTGTCAAGA
ACTGTTCAGGAAAAAGAGATGCCTTTCAAAATATTACTGC
TCATTAACAATGCACCTAATCACCCAAGAGCTCTGATGGA
GATGTTCAAGAAGATTAATGTTGTTTTCATGCCTGCTAAT
ATAACATTCATTTTGTAGCGCATGGATCAAGGAGTCATTT
AGACTTCCAAGTCTTATTGTTTAAAACATGCATTTCATAA
GGCTATAGCAGCCATAGAGAATGAGTCCCCTGATGGATCT
GGGCAAAGTAAATTGAAAACTTTCTGGAAAGGATTCACCT
TTCTAGATGCCGTTAAGAACATTTGTGACTCATGGGAGGA
GGTCAAAATATCAGCCTTAACAGGAGTTTGAAAGAAGTTG
AACTTGAAAGAAGCCCTCATGGATGACTTTGAGGGGTTCA
GGACTTCATTAGAAGTCACTGAAGATGGTAGAAATAGCAA
GAGAACTAGAATTAGAAGTGGAGTCTGAAGATATGACTGA
ATTTCTGCAGTCTCATAAAAAACTTGAACAGATGAGGAGT
TGCTTCTTATGGATGAGCAAATAAAGTGGTTTTTTGAGAT
GGAATCAACTCCTGGTGAAGATGCTGTGAACATTGTTGAA
ATAACAAAGGATTTAGAATATTCTACAAACTTAGTTGATA
AAGCAGTGGCAGAATTTGAGAGGATTAATGCTATTTTTGA
AAGAAGTTCTTGTGGGGTAAAATGCTATCAGACAGCATCA
CATGCTACAGAGAAATACTTCATGGTAGCAAACTTCATTG
TTGTATTATCTTAAGAAATTTTCACAGCCCCCCCAACCAT
CAGCAACCACCAACCTGATCAGTCAACAGCCATCAACATT
GAGGCAGGACCCTCTACCAGCAAAAAATATTATAGCTCGC
TGAAGGCTCAGATGATCACCAGCATTTTTTAGCAATAAGG
TGTTTTTCAATTAAGGTATATACATTGTCTTTTTAGACAT
AATGCTATTGCACACTTAATAGACTATATAGTGTAAACAT
AACTTTGGGAAACAAAAAATTGTATTACTTTATTATGGTA
TTTGGATTATTGCGGTGGTTTGGAACTGAATCCAAAATGT
CTGAGTATGCCTGTATATGGGAATAAAATAACAAAGGATA
TATACCCTACTGTAATAATAATAAAAATAACAAAGGATAT
ATACCCTACTGTAGCATAACAGCATTATTTGTCCTCAGAT
TTGGAAGGTATAAAGGGGGCCCTATACCGTATTTTATGAC
CCAGCTGTAGTGACTAGTTCTGCTATTTTCTGCTGTCTTG
GCATTGTTCGCTTCCTTTTAATGTGTATGAACCTTCCCTA
GGAGTCCACATCAAATACAGCAAGGCTATGGGGGCTATTT
TTAACTTCGGGAATACTGTATCAAAACTAAATAAACCACA
GCTGGGCTCGGGGGTTCATGCCTTAATCTCAACACTTTGG
GAGGCCAGGGCAGGTGGATCGTTTGAGGTGAGGAGTTCCA
GACCAGCCTGGCCAACATGGCAAAACCCCATCTCTAGTAA
ACACAAAAATTAGTTGGGCATGGTGGCGGGCGCCTGTAAT
CCCAGCTATTGGGGAGGCTGAGGTGGGAGAATTGCTTGAA
CTCAGGAGGCAGGGGTTGCAGTGAGTCGAGATTGTGCCAT
TGCACTCCAGCCTGAGCGACAGAGTGAGACTGTCTCAAAA
AAAAAAAAAAAAAAAAAAAAAAACTTAAGTAAACCACATG
CCAAATTTCTTTGCAGATTCTTTGGAATTCTGTCAATGTA
GTGTAGTAGTGCTGGACAGACCATGTTTAATAGTAGCTGT
GGCCAGCACTTTAGTGTAATAAAATAAAGACAAATAAATT
TTAAATGCGGCTTCATGGACAAATTGGTCAAAACATGGAT
AAAATAGTGTAGTACAAAGTGCAAAGCTCCAAGGTCGGGT
AGACTTGGGTTCTGATCCCAACTCTGTTACTTATTAGTTG
GGTAGTCTTAGGTAAGTTACTTAACCTTTTAAGCTGCATA
GTTACCACTTTGAAAAGTGGTGACAACAAAACTCAAATAA
AACACTACATAAAGTTGTTGTAATAACTCATTCTTACTGC
CTGGCACTGTTGTAAGTGCTTTGCACATATTAACACATTT
AATCCTCTCAGTAACTCAGGTGGATTTTATTGTTAGAACC
ATTTTACAGATGAGAAAATTGAAGCACAGAAGGGTTGTAT
AATTTGCCCAGCTCATAAATGGAAGAAAAGAGTTAAATTC
ATATCATTCAATTCCAGCACCTGAGCTCATCACCACTTGT
TAGCACTGCCTTTCCAGCCGGAATAGTGCCTCATTGTAGG
CGGTCATCAAGTGCTACTCAGAATCTTTGAAAAGAATAAA
AAGGTATTTGTAGTGGTAAAAGGATTGAGTACTACTGTCT
TAATCCCCGATTTGGTGAAGTGGCAGCCAGGAATTTTATA
TAAAAGTGAGACAAGCAGGAGAATATAACTGGAGGCCTAC
ATTCTGTTGCTTGAATGACATCTGGCACATACTAGAAATT
TTTTTCAAAAGTAATTATTTAAAATACAGATGTGGTTACA
TGGGCTGTGAATTGCTTTTAAATATTAGCTTCTCTCTTGT
AAATACTATAATGGTTTAGAATTTGAAGGTATCTCCTCTG
CTCATGAAACCAATAGTTTTCCATAGGCAAACAAAACATC
ACTTGTTTTTCCAGTCATTAATAATGAAACATAGTCACTT
GACCTGACCGAAGGCAGAAGGACATAAAAATACTTATTCA
ATTCTATTTTTAATACCTAATAGAAATCTCCACACTGAGC
ATTTGGAACTCCTTACAGAATTTTAGACCTAGAAGAAGAA
ACCAAGATCTAAATGGTTAAGTAACTTGCACTAAATCACA
CATCTAATAGTGGCACAGGATCACCTGATTCCTTGTGTAC
TGCTTTTCCTGGCACTGAGCTGCTAGCCATACTATTCCCT
TCAGCTCAGGATACTTGAAGGAACTTCAACAACATGGATA
AGTTCTTTAGCGATGCTTAGTGAACACTTACTGTATGAAA
AATCTTGTGCTAAGTACTGAGGAAATGGAAATTAAAATAT
TTAGCTCGATCACAGGAAACAAACATGTAACAGATAATTG
TGATATAAAAGAGTATTACAGCTGAGGTGCTTGTCCTTTT
TTAACTTTATATGCTGTCATTCTACTAGATCATGAACTTC
TGAAGGGACCCAGCTTTCTTTGTGTGCTCCAAGTGATTTG
CACAAATAATAATATATATATTTATTGAAGGAGAGAATCA
GGTAACTTACAATAATCATGAAAAAGCTCAAAACACCTTT
AAAAGTTTTCTGTAAATAACAATACAGCTGATGTACATGA
ATTAAAAAGTGACTTGTATAGATAAGCTATGATATATGTG
TGGGGTGTGAGTGTGTGTGTTACTTATAAAGGCATTTTTT
TCTTGCTATTTCTACAGAGCAAGTGATAATCAAGTTACTA
TGAGTCTGCTAAACTGTGAAAACAGCTGTGGATCCAGCCA
GTCTGAAAGTGACTGCTGTGTGGCCATGGCCAGCTCCTGT
AGCGCTGCAACAAAAGATGATAGTGTGGGTGGAACTGCCA
GCACGGGGAACCTCTCCAGCTCGTTTATGGAGGAGATCCA
GGGATATGATGTAGAGTTTGACCCACCCCTGGAAAGCAAG
TATGAATGCCCCATCTGCTTGATGGCATTACGAGAAGCAG
TGCAAACGCCATGCGGCCATAGGTTCTGCAAAGCCTGCAT
CATAAAATCAATAAGGTACGTGAGCATAAGAAACAGTGGT
GTCCTATAACAGAACCAGATGCAGAGAACATTGTTACATA
GAACATGGAACATCCCAAAAGTAGTCTTACACATAAAAAG
CTACTTAGGAAAAAAGAACAATGGACAGAAAATTGAGAAA
GTTAGATTCTTATCCCAGTTTCCACTGTTGTGTGAAAAGT
GACTTGAATCTCCTCCTCTCTTGACCCTTGGATAAATAAG
TAAATAATTTGCTACTTTTACTTAAAGCAATTCTAATGCA
GACTGGGGAGTGACTCTATGCTTTAAAGAAAATAGTATTT
TTTAAATGTACCTTAAATTATGATGCTACTAGATAAGGAT
AATCTCAACCACAGAAAGAATACTGACCCTGTAAGTGATC
AGTTATTGTGATTTTAGGCATGTTAAATCTTGTCTATTAC
CTAAAGTGTATGGTCAACTGTAAAATTACCAGTATTTTTA
AAGAAAGTATTAACTGAAGGCTCTACCTTCATAATATATC
CAAAATCCAGTCCCTTCTCACTTCCTCCCTCTGCTACCAC
CCTGTTGTGACTCACCACCAGCTCTCTAACAGGCCTCCTG
CTTTCTATTCTTGTCTTCTTCCAGGCTGTTCTCAATACAG
CAGCCGGAGTGAACCTAGTAAAATAAGTAAGATGATGTCA
TCTCTGCTCAGACCATTGTAGCAGGGTATCTGGGAGTAAA
AGCTAAAATCCTTCTAAGACCCTGTATGATAGGCCCATGA
TTCATCTCCTGACCCCTTCTCTGCTGCACTCTTTGTCCTT
CTACCCGTTCATTCCCTCTTTGCTATCCCTTGAACATGTC
AGGCATGCTCCTGCCTTGGTGAGTGGCTTTAGCTCTTCTG
TTTGCAACACTCTTGCCACAGCTAACCCCTTAACTCTTCC
ACTTTGGCTCAAATCTCACCTTCTCATAGGTCTCACCACC
CTATTTATACCACAGTGTGGTTCCACCCTTCTTGCCGAAC
ACTCCCAATCTCTCCACCTGGCCCTACTTTTCTTTTTTCC
CTTAGCACTTTCTGCCTTCTAAAGCACCAAATAATTTATG
TGTTTATTGTCTGCCCCACTGGATGATAAGCTGCTTGAGA
GCAAAGTGTTAGATCTGTTTTATTGATTTTTCCCAAGTTC
TGGAAATAGTGCCTGACCCATAGTAGATGATCAGTAAATC
ATGGTAGCTTTAACTGAATGAAAGTTACCATGCAATTTCC
ATGGAAATAGATACATTTTACTATAATTCAAAAGTACATG
GGAATTTTTTAGGTGACGAAGGAGTCCTATACAGGACAAA
AAATTGGATGAAGGGGGGCAGATTTTATGTTCTTCAATAA
ATAGCCACCTAGTTATATTAGTGAATTCATTATAAGTCTG
TCCTGGCAATTTGTTAGTCTCCAGAGTTTTTATCTGCCAA
CTTTTACGTTAACTTTTCTATAAAACTTGAATTTAAGAGT
AACTACGTCCATACTCGGGACTTGGCTTAATTTAAACCAC
AAAAGATAGTGTCTGTTGTTTCAATTTTGGGGAAAGATGT
ATTACACAGTGCTGACTTAACAAGATCTATTTTGGGTAGA
TTTTCTCAACCTCGACATTATTTTATTTTATTTTTGAGAT
GGAGTCTTGCTCTGTCTCCCAGGCTGAAGTGCAGTGGCGC
GATCTCGGCTCACTGCCATGCCCAGGAAGGTAGCTAATCT
TCAGCAGCTTTTTAATAGCAAGATGTTCATGAAAGTAGTG
GGACAGTGGTCTGAAAAGGAAATACAACCCACAAGAAGTC
TGAGGCTTTTTTTTTTCTGTCTCCCTGTAAGCTTTTTAAA
AATGAACACTTAGCTCCAGTGTTCTTAAAGGAACTGCTCT
GAAATTTCTCATTGAGTATGTTCATTCAAGGAATCAAAGT
GCATCTCAATACAATCCCATTTTCTTTTTCTGAGGATAGT
TTTTTCCATCATAAGAAAGAATAAACCACTGAGAAGCAGG
ACATAGAGTTCCTTTAACTTTCTGTAACATTGGACCCTAG
ACATACAAATAAAGGAAACTTTTGTTGCCTGTTAGCTGGA
GTGTTATAGTGACTATTTCAGAGTAAACTTTAAAATATGA
CCTCATGGAGGTACTGCTAACTGCTTAAATTTTTACTTAT
GACTGAGCAATTGCGTTATAGACATGTTATTAGTACTGTG
AGAAGCATATTCCATCTTTCTAGTGTATTGTATAGGCGTG
ACAACACAGAGGCCAGACTGCCAAAATTCCCATTCTTTCA
CTTCATTTTACACCAATCAAAATATCTTATTCGGCTAATT
TTCCTCAAAAAGCTGGAATCTATCCCACCATATAAAAATC
CCTTAGCTTTTGATAGGTTATCAATATGCTGCTAGTTGTA
CTCATTTCATAAAAGAACAGTTTGTAAGCTGTCCATAAAA
GGACAGTTTGTTTTGGTGACCTGCAATATAATGTGTTAAA
TTGTTTTTTCTTATGAAACAGTAAATGGAGAATTTATATA
TGGTGAATTAAAGTTGTTTGGATTTTCTAATGCGAGTATT
TAAATCTAATTGTGTGTATTTTGTTTCTGTTAGGGATGCA
GGTCATAAATGTCCAGTTGACAATGAAATACTGCTGGAAA
ATCAACTATTTCCAGACAATTTTGCAAAACGTGAGATTCT
TTCTCTGATGGTGAAGTGTCCAAATGAAGGTTGTTTGCAC
AAGATGGAACTGAGACATCTTGAGGTATTAAAGTTCTTTT
CTAGCTCTTAGCACATGTATAAAAGGAAGTTCCTACAGAA
TAGGGACTTTTCTGTGTCCATCTGTGTATTGCCAGTACCT
AGCATATGATGATTGGTTAATAAATTCTTGCTGAATTAAT
GCCAGCCCTTTAATTATTGAATATAAATGTAAGTAGAACC
CAGAAATATACTGTTTTATCTACTCTGGCTTTGCCCAGCA
GTAATTTTTTAAAAAAATCATTATTGTTTCATAAGCTTTT
GGTGAGCTTTATCTGCAGTAAACCTGAGGAGCATTTTAAA
TACAGGTGTCGGCCAGGCATAGTGGCTCACGCCTATAATC
CCAGCACTTTGGGAGGCTGAGGCGGGCAGATCATGAGGTC
AGGAGTTCGAGACCAGCCTGACCAATATGGTGAAACCCCA
TCTGTTACTAAAATTACAAAAATTAGCCAGGCATGGTGGC
GCGCACCTGTAATCCCAGCTACTCAGGAGGCCAAAGCAGG
AGAATCACTTGAAACCAGGAGGTAGAGGTTGCAGTGAGCC
AAGATCATGCCATTGCACTCCAGCCTGGGCCACAGAGCGA
GACTCCGCCTCAAAAAAAAAAAAAAAAAATTACAAGTGTC
ACGTTTTAATTTTACAATTTCATTTTTGTCATTTTGAAAT
AAGCAGTAATTCCCAGGTAATCACCTCAGTATCCTCATTA
TACTTTTTTCTCTCTGTTTTTCTAAATTGTGCATTTTTAT
TATGAACTAAATGGAATACTCCTATTGTTTGAGATTAACA
GAAACAATCAGATTATAAAATAATTTGCTTTTATACTAAA
TAGATCAATTATTAGCTTGGTGATTTTTACCAGAAATTAA
ATATTAGTGTTATATTTGAAATTAAATGTTTAAGACAGAT
ATGCTACTTGCTCCTTTTACTTATTAGCTCTTAAAAGAGA
GTGGCCTTTCTGACACAGTAATAAATTGATAAATAGGAAA
TCTGACTTCTTTCCAACACTCTTTGCTAATTGGATGCATG
GACTTGAGAATTCACATTCTTTGTATAAATTTGCAATCCA
CGACCATTTTAAAAAATTCACTAAAGATGTTCATATTGTG
AATGGTTCTGTGGTGTGCACTAGACAAAGTAGGTTCAGTA
GCCTGCTGAAAGAGAACAGTATATGATTAGGAGAGATTAT
ATGTAGAAGACTTCAGAGTTGGCTAATACTAATCCATTAT
TTTTTTAATTATAGGATCATCAAGCACATTGTGAGTTTGC
TCTTATGGATTGTCCCCAATGCCACCGTCCCTTCCAAAAA
TTCCATATTAATATTCACATTCTGAAGGATTGTCCAAGGA
GACAGGTTTCTTGTGACAACTGTGCTGCATCAATGGCATT
TGAAGATAAAGAGGCATGTACTAACTTGGATTTGTTAAAT
TCACTACCTCTTAAAACATCGTTCTTAAATGTGTACTCGA
GGGGGTTAGCAGTAGATAAGGATGTGACTCCAACTCTGAG
TCTACATTATCAATTTTGGGAAAAATGATTTCTAAGAAAA
AGAAGGTTCAATAAGCCATCTTAGTATATAAGTGTAGAAT
TTGTATTTGCATGTCTTTCTTAAAAAAAAAAATTTATACT
AGTTATCACTATTGTAGATATGCAAGTAACAGAACTTCTA
GGAAAGGCATATGCCGATCAGCTTTCCTGTGTGATAGTTT
AATAACCAATTTTGGATTGGAGACAAACAAGTAGATTAAG
ATAAGATGTACACAAAATTATTTTGAAAAAGAGAATAGGT
TGTTATAACTATTACGAAGAATAAATCAAACTCACAAAGT
ATGTTTCCTTGATGATACTTCATCGTGCTGTGTATATAAT
GTATTTACTTCTCACTTTGTATGTTAAATTTAAAAGTTTA
TCCTTTTTTTTTTTTTTTTGGAGATGGAGTTTCACTCTTG
TTGCCCAGGCTGGAGTGCAATGGCGTGATCTCAGCTCACC
ACAGCCTCAGCCTCCTGGGTTCAAACGATTCTCCTGCCTC
AGCCTCCTGAGTAGCTGGGATTACAGGCATGTGCCACCTT
GCCCGGCTAATATTTTTGTATTTTTAGTAGAGGCGAGGTT
TCTCCATGTTGGTCAGGCTGGTCTCGAACTCCCAACCCCA
GGTGATCCGCCTGCCTCGGCCTCCCAAAGTGCTGGGATTA
CAGGCACGAGCCACCACGCCAGGCCAAAAGTTTATCTTTT
AAAAAGAAATTTGGAGTGCCTAACAGCATCATGATTATAG
GACAGTTTTTATATTCAGAAACTGAGATAGATTAAGTAGA
CTTGTATTAATAGTGCCAATAAAAAAAACTAACACTGAAA
TCTAAGCCCTTGATCCCTATCCTGTGTATACTTTCATAAA
ATAACCTACATATAATTTATGTTCTTTCATTCTATTACTT
AGATACTTCCTTAAACTACAGTTTTTATAAATTCATGTTG
GCAGTTTTTCCCCACCTTGAGATCAAGCACATTATATCCA
TTACATTGATAAAATATTCAAAAAAAGTCAGCTAACTTGG
TATAAATGTAGAGAAGTCTCAGTCGTAGAGTAAAATGACA
ACTGTTTTTTTTTTTTGTTGTTTTTTTTTGAGACGGAGTT
TCACTCCTGTTGCCCAGGCTGGAATGCAATGGTACAATCT
CGGCTCACCACAACCTCTGCCTCCTGGGTTCAAGCGATTC
TCCTGCCTCAGCCTCCCAAGTAGCTGGGATTACAGGCGTG
CACCACCACGCCCAGCTAATTTTGTATTTTTAGTAGAGAT
GGGGTTTCTCCCTGTTAGGCTGGTCTCGAACTCCTGACCT
CAGGTGATCTGCCCTCTTTGGCCTCTCAAAATGCTGGGAT
TACAGACGTGAGCCACCGCGCCTGGCCCGAAAACTCCTTT
CTAAACTTTAGTAAATTAGATTGACTTAACCTGGAAGGCT
AATTATTTCTCAGCACATCAACTAAAGTCATTATATTCTA
GAAAATAAGGCTCACCCTTCTGGGGCATATGAGAACCTGA
GCACCAAACCCTCATGTCCTAATAAAAGATTTGTTCTTTA
ACTCTACTGACAAGAAATTTTAATTAAATCATCATGCTGC
TGCTGAAAATTTTTGGAAGAAGATTACCTTTGGAGAATTA
TAGCCTCGGCAGATGATGTCCAAAGTAGATACAGGTGTAC
CGCCTCAGGATAAAAGGAAGGGATTTGAAAAATTATTTTT
TATATACTACCCTGCTCTTTTAAAGAGCTGGAAGGTCGAA
TGAATCTCATTATTACACTGGGAAAGAGAAAGAAAATAGC
CTTTATATATTACTTTCACGGACTTTTGCTTTGTACAAAT
TGATGTCCTTATTTGTTTATAGTGAAAAATTGCTTTTTAT
CAAAATTAGTTGTTTTCACTTTTTCAGATATTCTCATGCT
TTAATTATATTTCTCTAATAAAATTCAGATCCATGACCAG
AACTGTCCTTTGGCAAATGTCATCTGTGAATACTGCAATA
CTATACTCATCAGAGAACAGGTATTATTCATTTTCATAAA
TTATTATTTTCATAAACAGCTTAAAGAAGTGAATTGGGTT
TTTTAATTGAAAATTTAAATCAATAAGGCAAAGAAATACA
GATTGAAGAAGTATTAGAGCTGTGTGAAAATTTTTTATAT
AAATTAATATAAGTAATAAATACTTTCAGTGAGAACAAAA
CATCAAGCCCTTTTTAAGAACTTAAAATTCCTAGGTCATT
AATGTAATACCTGTGCTTTTGTATATTCATAAAAGTTCCC
AACAAAACCAATTTTAAGATAAAAATAATCAAAAGTAAGG
GTCCCCATTTAAAGAAAGAAAAAACTAAGATATATATATA
TTTACACACTGTGAAATGAGTATCTCAAGTGTCCAGAGAT
TGGCTGAAAGAATAAGAGGGAACAATGAAATAAAGGAAAG
CAGTTCTGTTCAGTAGGAGAATATTATTTGTAGCTGTAAT
CCCTGAGGCATACAGGGAAGTTTTCAGATTTTCAGGACCT
GTAGCCCTTCTGTTCAGTTGTCCTGTAGGCCACTGACCGG
GCATCATTAGAAGTGGTAATTATAATAGAAAATTATATGG
TGGGTTTTTTTTGTTTTTTGTGATAGAGTCTCAGGCTCAC
TCTGTTGCCCAAGCTGGAGTGCACTGACACAATCATGGCT
CACTGCAGCCTCAAATTCCTGGCTCAGGCGATCCTCCTAC
CTCACTCCCCCAAAGAGCTGGGACTACAGGCGTGCATCAC
CATGCCTGGCTAATTTTTTATTTTTTTAGATTTTTTGTAG
AAATGGGGTCTTGATATATTGCCTAGACTGGTCTTGAGCT
CCTGAGCTCAAGCAGTCTACCCACTTTGGCCTCCCACAGT
GCTGGAATTACAGGTGTGAGCCACCAAGCCCAGCCCAAAG
ATTGTTTTGACTATTAGTAGAGAAAGGAAAATTCCATCTG
ATTGCTATCTTCTGACATTTGGGGAGTTACCCACAAAATA
TGAATATTAACCATTAAATATTTATATACCCATGAAATCT
GTAAACACAGAGATCATTATTGATATACCTTACTGAGAAG
CAGCAAGCAAAACCTGTCACTGGACAAGTTTGTTAACCTT
AAAATGTTTTCATTAGTTTGTTAACAGACTCTTAATTTTT
CCAACAAAGCCTTAATTCGAAGGTGTTAAACTTCTTTTGC
TTATGAAGTCCTAACTCGTTTTCCTTTTTGCTGTCTTTTA
GTATTTAAAGGAAACCATGCAACAAATTAAAACCCAGCAA
AAGAAAATACAGGAAAAAACCCTAGGCTAAGAGGTAGAAA
ACCTGGGTTTTAGTCCTAGGTTTAAACTGTATTAACTGTG
GTTTTAACTGTGCCCTCTCATCTTTAACAAGTTGACATTC
TAAATAGATCTGGGATCAGCAAACTGGCCTGCCAGCTAGA
TCTGTCTCACTACCTGTTTTTGTAAATAAAGTTTTATTGA
AAGACAGTCATGCCCATGTGCGTATGTCTTGTGTATGACT
ACTTTTGTATGACAATGGTAGAGTTTAATACTTGGGACAG
AGGCAGTACAGCCCGTATTTACTATCTGATCCTTTACAAA
AAATTTTATTGGCCCCTGTTCTACACTGTTCCCTCTTGAG
AAATGAAGGGTTGAATTATAATAAATGGTCTCAGGTACTT
CCTGTTTGAAATATCTACAACTATAGCTACATTAAATTTC
TAAAGGGAATTTGGCACCTCTTTGAAAAAATATGATTGAG
TATAATGGATCTTATCTTAGAGAATGTGTCTTAGAGTCCC
AAAATCCAGGACTGAGACTTTCTTTAGAGCTTTTATTAAT
GTGTTTAAAGTACCTTCTAACATCTCAGTCTCCCCATTGT
AGCTGAAATATGCCCAGCTTAACAAAAGTTAAGAAGAGTT
TTGAAAGGTGGTCAAAGATGATTTTTGAAAGGTGGTCATG
AGGCAAGTATGGGTGTAGTCAGTGGCTTCAGTGCATGCAG
TTGACTGGTTCCTATTAAATGGCCTAGAGCATAGTGGGAG
TCTTAATCCAGTTTGCATTTGTAGCTATTGTCAGGTGTTT
TTTTCTGTAAAGTGCCACTAGAGGGTGCCAGTTCCCAGCA
AGAGGAACAAATTCATTTTCTTGAAATGAATTTTGAATAA
TTGGAGGGGATATTATGAGATGTTGATATTTCCTTTCTCT
ATAACTTTTGGAAGTAGATGTTCTTTTAATTTTTGTGGGT
AATGGTTTATGCTGCACCTATTCAACTGCCAGTGTGGTAC
AAAAGCAGCCATTGACAATACAGTTTAAATGTGATCGCAT
CAAACTAGAAAATGATATGCAAGGAAGAGATTTTTCAGCC
TTTGTTTTGGATTTCAGATGCCTAATCATTATGATCTAGA
CTGCCCTACAGCCCCAATTCCATGCACATTCAGTACTTTT
GGTTGCCATGAAAAGGTAAGGTTTTTTTTTTCTTTTAATT
CTTGAACATAAGTAAAAAATACTCAGTTACATCATGTAGT
GGAGAATAACAACAAGAATGTAGATGTAGTTGTAAAGCAG
TGTAATAAGTTATATAACAGAGTTATTCGTGGATGCTGTG
AGCAGAAGCAAAGGCATACTTAGCAATGCCTAAAGCATTC
AGACAGACTTGACAAAATGTGATGCTTTGGGCTGAATCTT
GACAGGTGAAATAGTTTTCCAAGAAGACAAGGGAGAGAAG
ACCAGTGAGAAAGAGTGAGCATGGTGATTTGAGGAACTAA
CTACAAGTAGTTTGTTGTGCTAGTTCAACCCAATAGCAAT
GTAGATGATTTGAGGTGGAGGTGGAGGTGGGGGTACTAGT
ACCTGAGCTGTTGGAATACCTAAGTGAAGACAGCTTGAAT
TATGGTGATGACCGTGAAGATAGACCTAGGAGCCAGTACA
TATTTAGGAGAGAAGATCTGTTGCCTGTGTGACTAAATAA
ATGTGATGAGTGAAGGAGAGGGAGGCATCTAGAATGACTC
TTGGTTTCTGGCCTTTGTCACTGGGTAGATGGGAGGGCCA
TTCAGCAAAAAAAGAGTGAACACAGGAAGAACTGATTAGA
GGTAGAGTTTAAAAAAAAAATCTGTTTTAATGAATTGAGT
TACAGATAATGACTTCACCCAGCTAGGGAACAGGTGGGAT
GACTGACATGCATTATGTGCTGTCTTAAGCCCCAAAGAGA
AATTAGGACTCAGGGTATTGCTTTGGGGAAGTGACTTGTG
ATAATGGAAGGTGTGATTGAGATCATATAGAGTATGTATA
GGAAAGAGAAGTACACCAAGGAAAAGAGCCATGAACAAAC
AGTATAAGAAACAGATGAACCAGGCAAAGAGACAGTATTA
TTATGGTCTCCAAAATTAGTTTCAAGATTCATAATCAGTA
CTGTCAAATGTCTGAGGTGGATCATTGTTTATGATATGTC
TTTCTTTTTGGAGAGTGCAGTTACACTTTTGCTTTTCCAT
AATACTTTTTTTTCCTGACTTATATGTAACAAACATACAT
TTAATAATTTAAAAAATAAAATGAGCAAAATGGTATGGTT
ATATTTTGTGGAAAAATTCTGTATTGTTGTGCTTAGAGAA
AAAGACTTGAAAGAAATAAAATGTTAATGGAAGTTAGGTG
AGATATTAGGTAACATACTTTCTTTTTGGTCATCTATATT
TTCCAGGTTTTTTAAAAGACTATATGACCTTTTATAATAA
AAATTGTTGTATTATGAATGTTTTTCATATAATAGGGTGT
TCTTAATGACCTTAGAATAGCATGGTGCCAGGAAAAATTC
CAATTTGCAATAGATTTATATACTGGGAATTGCAGACAAT
ATAGGTAGACTATAGTCTTGACTTTAAAAAAAAAGAAAAT
AATATTAACTAGAGAGAGACAAAAGATCTTCGGAGAGGTT
TGTCCTTTTTTAATGGGAAAGCTTTTAATAATTGTATTCT
AAAGGAAAGTGTTAGAGGAAGAGATGTTTGAAGATGAAAA
ACCACTGAGTAAAATCTCTGGGGTGTTGCAACAGGTCAGG
TGACATTTAGAGCACAGGTAGAATGTTAATCTTGGAGAGG
ACAGGCATCTCAGAAAAGAAGGATGTGTGTAAAGACTGAC
ATTTTTTGTAGGTGGGAGGGAGATTTAAATGAGTGAAAGC
TGGGAAAGTAGTCATCAGATAGTCTGTTTTTCAGTGAACT
AAGAGGCAGAGTCGCCTCATTGGATCAAGAATCTGTTGAA
GGCAAAGGAAAATTGTAGAGAATTGAAGGAAGTGGTGTGA
CTACTTGAAAACTTCTTATTTGACCTGGCCAGGTCCTTTT
CCTACTCCTCACGGTATCTATTCCCAACCTAAGGCTTGTG
CTTGATTTTTAGATGCAGAGGAATCACTTGGCACGCCACC
TACAAGAGAACACCCAGTCACACATGAGAATGTTGGCCCA
GGCTGTTCATAGTTTGAGCCTTATACCTGACTCTGGGTAT
ATCTCAGAGGTCCGGAATTTCCAGGAAACTATTCACCAGT
TAGAGGGTCGCCTTGTAAGACAAGACCATCAAATCCGGGA
GCTGACTGCTAAAATGGAAACTCAGAGTATGTATGTAAGT
GAGCTCAAACGAACCATTCGAACCCTTGAGGACAAAGTTG
CTGAAATCGAAGCACAGCAGTGCAATGGAATTTATATTTG
GAAGATTGGCAACTTTGGAATGCATTTGAAATGTCAAGAA
GAGGAGAAACCTGTTGTGATTCATAGCCCTGGATTCTACA
CTGGCAAACCCGGGTACAAACTGTGCATGCGCTTGCACCT
TCAGTTACCGACTGCTCAGCGCTGTGCAAACTATATATCC
CTTTTTGTCCACACAATGCAAGGAGAATATGACAGCCACC
TCCCTTGGCCCTTCCAGGGTACAATACGCCTTACAATTCT
TGATCAGTCTGAAGCACCTGTAAGGCAAAACCACGAAGAG
ATAATGGATGCCAAACCAGAGCTGCTTGCTTTCCAGCGAC
CCACAATCCCACGGAACCCAAAAGGTTTTGGCTATGTAAC
TTTTATGCATCTGGAAGCCCTAAGACAAAGAACTTTCATT
AAGGATGACACATTATTAGTGCGCTGTGAGGTCTCCACCC
GCTTTGACATGGGTAGCCTTCGGAGGGAGGGTTTTCAGCC
ACGAAGTACTGATGCAGGGGTATAGCTTGCCCTCACTTGT
TCAAAAACAACTACCTGGAGAAAACAGTGCCTTTCCTTGC
CCTGTTCTCAATAACATGCAAACAAACAAGCCGCAGGAAA
TATGTAATATCTACTAGTGAATGTTGTTAGAGAGGTCACT
TACTATTTCTTCCTGTTACAAATGATCTGAGGCAGTTTTT
TCCTGGGAATCCACACGTTCCATGCTTTTTCAGAAATGTT
AGGCCTGAAGTGCCTGTGGCATGTTGCAGCAGCTATTTTG
CCAATTACCTCTTTGTTGTACTTTCTTGGGCTTTTGCTGT
GGTGTATTTTATCGTCAGAAAGCCCAGACTCGAGTACTAA
ACTTTTAATAATAATGGACTTTCCTTAAAACTTCAGTCTA
TTTTTATAGTATTATATGTAATATATTAAAAGTGAAAATC
ACTACCGCCTTGTGCTAGTGCCCTCGAGAAGAGTTATTGC
TCTAGAAAGTTGAGTTCTCATTTTTTTAACCTGTTATAGA
TTTCAGAGGATTTGAACCATAATCCTTGGAAAACTTAAGT
TCTCATTCACCCCAGTTTTTCCTCCAGGTTGTTACTAAGG
ATATTCAGGGATGAGTTTAAACCCTAAATATAACCTTACT
TATTTAGTGTAAACATGTCTGTTGAATAATACTTGTTTAA
GTGTTCCTTCTGCCTTACTTACATATTTCCTTGAGGTTAC
AAAGTAGCATCTTCCCCAGAGTTTATAATGCTGAGAACCA
TGTGGATATCAACTGCTATGTAACCCTTTTTGTCTATTCA
GTGCAGAGTGAATTTCACAGCTCTGCATATATCTTCATTT
GTTTAATGCTTACAAGACAGGAGATGCACACATACAATCA
GCAACAAAATTTAAAGTAACCCAAGTAGTCAGCATATGTG
GCATCTCATTGGTGGTGACAGAAGCTATGTGAGCCAGAAG
CTTTCAGCTCTTTTCAATACCCTCTGGTTTAGTTCGATTA
AAAAGAACAAAATTGATTTCCTAAAATCAGAATTTTTTAA
AACTTGGGAGATGATTGGAGATAACCTAGGAAGTCACCAA
ACTAAGATTAGAAGTCATAGTGGTTGTATCACAACTTAGC
TTGAGTATGTTGCTGTTGCCTAACAACTGCAGGTTCTGAG
AAGGATCCTGTGGAATCCTGGAAGTAGCCAGATTTTCCTA
ATAGGGAGAGATGATTTTTTTGTGTGCCATCATGTATTTG
TTAAAGGCCTGTATATAGATATAAAATATCGTGGAATCTA
GTTCTCAGGGAGACCTGCAACTAGTATAAGCTTATAAAGG
ATCTAAAGATCCATCCACCATTTAAAGTTGTCTGGTAATG
AGAGATGACATTGTATCCCCCAGAGAGGCCAAATCAGAGT
CCCCAGCCAGGGTTCTAGATCAGCCTTAATTTCAAGAGAA
AGCCAAGGACCTCATCTGCAGGGGAGTGTGGTTTTCAGCC
CCAGCGAGTGTCACTTTGAACTTTCCCTTTGCTTTTTTCT
CTCTTCTCCCTCCCCACCCACCCTTAGGCTCCTGATCTGG
TGAGTTTGTTATGGAGTGAAAATAAAAGTCAAGCAGAGAC
CTTGTTTCCCGTGCCACCATTAGTACCACAAGCTCATGGC
TAGTTACCACATTATTTCCTGGCAGTTTGTGTCCCTCAGC
TCTGCCTTCCAACCAGCGCCTGAGAATCACTGCATACCAC
CCTCTAGGTAGGGAAACCTACACTGCTGCTGTTCCTGTGA
TTGTTTTACAATGAATAAATAATTGTCAACTTCCGTTTAA
AAACTAAACCGTATTATTTTTGTATTTGCATAGAAAAAGC
CTGAAGGAAATATACTAAACTTTTTGTTGGCTTATTTTCC
TTTGCGCTTATATTTTTTACATTTTCTACAATAAGTGTGT
ACTTTTATCAGAGAAAAAAAATGTTGCCACAAAACATTCA
ATCTCCACGCCCCCAGCTCAAAAAAGGAAATGATATTTAA
AAGCTTCCTGGTCAGATTTCTATTAAAAGCATTGGCTGTG
CATTAGGTACAAAGAGGAGTCATTTCCTGCCTTGGTGATA
CTATTTTTTTCTACTAAAGAGTCTTTAAAAAAAAAAAAAA
AGTTGTTTTGCCTAATTTCAGCTTTTAGCAAGCTTCCCAT
CTGTAAAATGAGTTGGACTAGATTTTTCTACAGTCCCCTC
CAGCCATAACATTCTGTCTCAAATTAAGTTCCAACCAGCA
GAACATTGACAATACTTAACGAAAGTATTTTGCCAGTAGA
AAATGTCTTTAACTTACTCTTTGCTGACACTGATACTTTC
CTCTAATTTAGTGTCTGTCAGCTGGGTCACATCTTAAGTA
AAATGAGCAATTTTAACCCCCAACTTTTGGCATTTTGTCA
TAAACCAGCCACTTACTTTATGCTGGTCATTCATCATGAC
TACAAAGTAGAATAGTCAAGCTGTCATTCCAAATAGAAAA
CTTTTGACTTCAATCAGAATTAAGCCTTAACCTGGAAAGT
TGGTTTCTTCCTTACATTTTCCCAATCTCCTACTCTATTC
TTAAACATGCTAGTTTCACTCAGTTGGGTACACAAGCCTT
TGGGTTTTATGTTGTATGTTACTAACCACCTTTTAACATA
TTTATCTTTTGGCATCATTCTGGGACATTACTAAATTAAG
AAATTGTTTCTTCTTTTTCCGGAGATGTCCAACCAAAGGT
TTTTGTTTTGTTTTGTTTTGTTTTTTGTTTTGAGACAGTC
TCGCCCTGATGCTCAGGCTGGAGTGCAGTGGTACAACCTC
GGCTCACTGCAACCTCCACCTCCCGGGCTCAAGCGATTCT
CCTGCCTCAGCCTCCCAAGTAGCTGGGATTACAGGCACCC
GCCACCACGTCCAGCTAATTTTTTTGTATTTTGAGTAGAG
ACAGGGTTTCACCATATTGGCCAGGCTGGTCTGGAACTCC
TGACCTCAGATGATCTGCCTGCCTCAGCCTCCCAAAGTGC
TAGGATTACAGGCATGAGCCACCACGCCCAGCATCCAACC
CAATGTTGGATGAAACTTGCTGCATGTCATACATTTTGCT
ATTGGCAAACAAGTCTGAATGTTGATTTGAAGTTTGGTAG
TTTATTACCATCTATTAGCAGCAAAGACTGTTTATTGGTG
TACTACAATATGATTTAACTTTTATTTTGGGGACAAATAG
TAGAAAAAAGTGAAAGAATGAAGGCAGGTGTTTTTTATCC
TAATGATGGAATAATACAGAGATATTGGACGATCTCTAGC
AATTAATTTTTGTGACCCATATAAAATTATACAGGTCACA
GTATAATTCTCCATTACTGTTTTTATACCAGTAAGTCTTA
GATAAACTAAGAGCATGCTTATGAATTATGTGTACAGTTA
GAATGCATTATTTTTACAGAGGAACAATTGCTTGTATGTA
CTAACTTGTATGTACTAACAATTGCTTGTATGTTCTCTTC
TTGGCTTGCCTCAAGTTCTACTCATTATTTTATATAAAAT
ACCATTAGGCTGGGCACGGTGGCTTACGCCTGTAATCCCA
GCACTTTGGGAGGTGGAGGCTGGCGGATTGCTTGAAGCCA
GGAGTTCGAGACCAGCCTGGCCAAAACGGCGAAATCCCAT
CTCTATAAAAATACAAAAATTAGCCAGGTGTCATGATGCA
TGCCTGTAATCCCAGCTTCTTGGGAGGCTGAGGCATGGGA
ATCGCTTGAACCCGGGAAGCAGAGGTTGCAGTGAGCCGAG
ATCACGCCACTGCACCCCAGCCTGGGTGACAGAGTGTGAC
ACTGTCTCACAAAACAAAACAAAAACATCAGATTCTGTTT
GTGATGCCTAGTTGCTTACAACCTAAGCAGTGCAATGCCT
TAAGGAAATGAAAAGGAGCCCTAAGTAGTCATTTATATTT
TTATTTTGAAGTGTGCTTTTTCTAAACTCCCAGATTGACG
TGATGGACTGTAAGTTTCTCCGTTTCTATCCTTGTGCTTG
TAGAGTGTACTTGGCACTTACAAATTCCCAGTATCCAGAA
AGATGATCTGATGAAATCAAATTGGATGGATCTTGGCAGA
CTGTGACACTCAGTTACAGCCTTCACTTTCAGTCAAAAAC
GGACACTTGGAAGGAGATGCCTGGTTGTTTCACTAAATGT
CACTTGTGTCTGTAATATTTTAAAGCTTTTTCCCCCACAG
GAAATTCGGGTTATAAAATCCCAAAAAATAACTCTAGGTG
GGAAAAACATTTTAGGAAATGAGAGATGTGGTGCTGCTTT
TCCTCTCTCAGAGTGCTTTCTCAGCAGGACACTAGCCCTG
CCTTTAAGATGGGGAAGCTGGGGCATGTGCCTCTGCTCTT
AATGTCTGCAGCTCTGAAGGTAGGTGCTGTCCCACTCGGA
CAATCGCCCAAGCAGTAGTGACCATAGTTCTCTTCTATGC
AAGTCCCCAGGAGAAGGTAAACTCTGTGTGGAATGGGGAT
GTGTTCTGGTTGCTGCCGAATCCCCGCTTCTTACCACAGT
GCCTGGCACATTGCACACACTCAAATACATAATAATGAAC
ATTTATTGAAAGCAGCAGTTGAAGCTGACCAATTTCTGGT
GCCTTAATTGTCATGTAAATTTTAGATGGTAAGGCGCAGA
TGTTACTTTTTTTCTTCAGCACTTTATGAAATTTCTCAAA
CATGCAGAAATGTTGAAAGACTTGTATAGTGAACATCTAC
CACCTAGAATCTGCAGTAATATTATGTTACATTTGCTTTA
TCACTTGATAGATGTTACTTTTAATGAGACTTCAAGTTTG
GTTTCTCTAAACAAAATATTCTAAAATAATAACTGAACAA
CTTTAATCAATTTGTCTTAAGTTCTTTGGGGGAACTTGGG
ACATTTGCTTCGTAACTGGAATTGTAGCCCTCACTTTAAG
CTAATTTTAAACTTTGTAAATTTGTTATGCTGAATTTCAG
TCTTATTTATTTTGCCTGAAGGGGTATTTTTTATAATGGA
TTTATTTGAAGTTCCTTGATAAATTGTGCAGAATATTCTC
GTTGTTATTTTTGCACTTGATAAATTATCTAATTTCTGTG
GTGAGAATGTAATTTGGGGCCTATTTTGTTTATACAAGCT
TCCAGAATTATGTTCTCAGAGGGATGAAAAGGTATAATTT
AGCATATATGTCACTAAATTAGGAGCTAAGACAGATTTTC
TCCTGACTGACCATGGGTCAGTCAGTTTTGTCTTCGTGTC
CTTTTCCCTGTAAAGTAGAAACTAGAATTTGAAATTTAAA
TATTAAATAATGGGTAACATTCATTAATGTGTGAATCTAT
TAAGAAAGACACTGTGAATCCAGGGAGGCTTCTCATAATT
CTATAAACTGTATGACAAGCTGTGGAATGAAATCTGACTT
TTGAAAAATTGAAACACATCCAATGGTCTTATCACAAAGC
CTGCTGTTCCTCAGAACTTAACTATTGCCACGGAATTTGT
AAGCAGTTATCCTAATCCATCTGGACTCTGAAAATACATC
CTTTACGAGAGGGAGTGAATGCAAAGATAAGGGTGGAGAA
ACACTAATCATGAAAAGAATGAAAATCAGTGTTCAGTTTT
AAGAGCAGGTTGTATTGAAGGAAGGGATTAAAGGAATTAT
CCAGATTTGAGGCGGCACATCTTCCACCACTCCCCGCACC
ATCAGCATGCACAGAGCGCATAAAACAAGCCCTGCTCCTA
ATGGCAGTGAAACCTCGGATGGCCTCCATCACGTCAATAC
AACTGAATTGCTGGGCTGACTTAAGAGTGAAGGACTCCAT
TTTAGTAAGTAGAGAAGTGTGACCTTTCTAAACCCAGGTT
ATGAATGTGGATTCACACTTATCTCACAAAGGCACCTGGA
GTTTTAACTTTGTCATGTCTCAGTACTGGTTGCAAGGTAT
GACCAAAACTGTTCCTTGAATGGCACCTTTTTGAATATTA
ATTTAGAAGAAAACATGCCAGACTGACATACCTACCCCCT
CCCCACTGTTATTACTTCCTTACCAGCCCTATGGACTGCA
TCGATGTCTACAAGAAAGCACTCTTTGTTAAAATGAAATA
TATATATTAAAATATGATAGTCCAAGTGGTTTTTTTTTGT
TTTTGTTTGAGACGGAGTCTCGCTCTGTCGCCCAGGCTGG
AGTGCAGTGGCGGGATCTCAGCTCACTGCAAGCTTTGCCT
CCCAGGTTCACGCCACTCTCCTGTCTCAGCCTCCCGAGTA
GCTGAAACTACAGGTGCCCATCACCACGCCCGGCTAATTT
TTTTTTTTTGTATTTTTAGTAGAGATGGTTTCACCGTGTT
AGCCAGGATGGTCTCGATCTCCTGACCTCGTGATCCACCC
GCCTCAGCCTCCCAAAATGCCCGGATTACAGGCATGAGCC
ACCGCGCCCGGCCCAGGTGGTTTTTAATGAGATAACTATA
CTTTGGTTTTTGCTTCATAGTTGTTCTATTTGGGGGACTG
TGTAACTCACTATATTGGAAGAGAACAGTTTCAGGCACTA
GTTTTCACTTGAAATAACTAATACTTGCTCCTTCAGGAAA
TGGTAAGTGAGGTTTCATTTTATTCCTTGGTGTGGGCTGT
GGTTTCTGCCCTGGGGCCTTTAAGACTGCATTTTACAAAA
CAAAATTAGGCCTAAAGAGAGAGGAACTTCCATAACTACT
TTAGGTCCAGTGAGAAAAACAGATAAATTGAAAGTGTGAA
GCCAGGTAACATGAATTTATTCCCAACAAATAGAGGCAGA
AAGGGCTGTGGCTGTCTCTGCCTTCTCCCTAGTTACCAAA
CTCCCCGATTGGGTTTTTAAGCAAAGCTGCCTCTATTGTG
GAGCTATTAACAGCATTTTTAGGAAAACTTTCTGTGGGTC
AACCCCTTTCTCTTCTAAAGTAGACTCAACTTCCCTAAAT
GGAGTACAAAAGCTGGTAAGATATGTAATTACTTTATAAA
TGCCACCTTAATTTTTAAATTAAAATTCCACTGTTAATTC
CAGAGTAAGCAATAAATTTTTAAAAAATATTCCACTTATT
ATTTTTGGTTAACTTCTCAACACTTCTATCTTCTAGTCTA
TTCTGTACATGTCTGTTACTCTGTTGTCAGATTTTTAAAA
TTAACTGTTTTACCAGGGCCAGCAGTGGCAAGAATACTTT
ACCATGACACTTGTAACCTTGTCAGGGAATGATGCATAAT
CACAATAATTTTTGCTTCGCCTGGGTAGGGTTTTGCATAT
TTCCATAGAAAAGCAAGTCTGATTGTCACAGAACTTATAC
TCCTGAAAGGTAAATTATAAAACCACACTGAAAAATAGAT
TCCCAAATTCTGAAAAATAATTGTTCCTGTCCTTCCCACT
TCCCCACTTGTTCTAATCTGATTGGCAGAGACTGAATTTT
GTTTTTAATGTGAGTATTGGGGGTGGGGGACACTTGTCCA
GGGAGGTCCGGCCTGTCTTGATCCTAGCTTCATTTCCCCC
CGGGTCACTTAACCTGAAGCTAAATAGATAAAGTAGACAA
AGCCCCAGCAAAAGTGTTTAAAGTAATAGTGGTGACTCAG
CACTTTGGGAGGCCCAGGCATGAGGATCACTTGAGGCCAG
GAGTTTGAGACCCCAATATAGTGAGACCCCACCTCTACAG
GAAAAAAAAAAATTAAGTAGCTAGTCATTGCCTTTATAAT
AAGTAGGAACCTGAAAGTAAAATTTATTTCAGCCCTAATG
TGGTATTCCTTTGGAGCCATTGTGAAAGAAGAAAAGGAAA
GCTCAGGTTTTCTGAATACAGCTGGGCTAATAGAGTTAAA
TTTGACTTTTTAAAATGCCTTTAGGGTCAGTTTTTTGCAA
TTTTTTTTCCTTTGGCTCAGAACCCACAGTAAAATTATAT
AGATTGATCATAGAAAGAAAATTAATACGCATACTAACTC
AGCTGAAACAAAAGGTTTATGAAACACTTCCTTTTACCAC
ATTCTATGCTTTCTGGTATTTTCTGCCCTTTTTTTTAACT
TTTAAAATGTAGTCCAGGACACAAATGAGTTTATAAGACT
GCAGTTTGCCTCTTGAGTCAAGACTGCCCGGAAGGTTAGA
GGCCAAATTTGTTCACACACACACACACACACACACACAC
ACACACACACACACGAACACTGTCAAGGATCTTTAGTCCA
CAGGGGTCAGCCTGACCTCCCAGGACCCTATTTTCAGGGC
CCCCCCAGTGCAGCCTTGCTCTAATTCCATGTGGTCTGGG
CTCCAGTCCATCCAGCCCCTGCAGCCTCGCCTCTCAGGGC
CTGGTCCTGTTGCTTCTGCCTCTCCCTCCTTCCCCCAATC
TGAGGTAATCTCGTTTTCTGGAAGGAAAACCCCATCTCCT
CTCTTTTCCCCCAACATTCGGGTCCTCTCCCACTCCACTT
CTCTAAACTCTTGGAAGAACTTGAGCTTTAGGAAAACAAA
GTCCAGAAAGATTTACAAACTCCTTTGTTGTATTTTGTTA
GTTTTGCCCCTGCCTTCCCTGAGGCAATGAGATAGGGTCT
TAACTGTTTGAATGAGAGCAAAAGGGAAAAGAGGGTTGGG
ACATCTCAAAAAAATTACTTTCAACACTGAACATCTCCTT
AATTAGACTGTGCACTTTCAAGAAAGGGCCAGACTTTCGT
AGTTGGGAATCAAAGATACCTATTTTTGGCCCTTGTTAAA
GAATAATTTTCAAAAAAGCATAATGACTCTCAAAACAAAT
ACCAAATGAGCTCATGTGAAAGGTTTTATTTCACTCTGAG
GAAATAAGGCACATGTTGTAACTGACTCAAAGGAGATCCA
AAGAAAAGATACTCTTATGGACCAGGAATATTGAAATAAA
TATGCAAATGGAGCCAAAACTAGCTTCTTCCACACTGCAG
GGAGAAAGTCAAGAGAACCTCCTGGATAAGACAAAATTTG
CATTTCTGGAACAATTATTTTGCATTGTTATCAGTTATGT
ACAGTACGGAGTTGTAAAATAAGCTCCTTTAGACTCAAAA
CCAGATAGCCCTGTTATTCTATTCCAACTCTCATTTTAAG
CCTTCTTAGAATCAGCTATAAGCTGAAGAGTGTGCATAGA
CTAGACAATGCATAGTGTGCACAAATTTTTCGCAATAATG
CAATTCAGTGTTTGAATTATAAATAAATAGGTTTTTGGTG
CCCATTTCAGCCTAGAATTGGACTTCTCTTGTCGGTTGGT
GTGAGATGATAGCTGCTTATAGCTCCTACAAAACTCCAAA
CTGGAGGACATTGACAAGGCAAGAATAGAGCAAACCCAGC
TCAAGAACCACGTGGCAGTAGGTGGCAGCAAAACTCTTTC
TAAAGAATGCAGCCTTCAGGAAATGCAGCCTCCAAAAAAA
AATTGTAAAATAGGATTAACCTCGAGTCCTCGGACCTTTA
AGGAGTCCATAAATCCCCCTGAGATTGTATGCAAAAGGTT
ACACTTGGTGCATTTTTCTAGGAAGAGGATTATTAAATTT
TTGCTCTAAGTCTGGTGAAAATTACAAAGCACTTTCCGCA
AATATTGGAAATCTTCTGTCCCAACTGTCATATTGATGAG
TTAGCCGCCAAATCAGCTTTGAGTTAGAAACAGCTGAGGA
GTTATTACGTCAAGGCATATGAAACGGATATTTTTTAAGG
TCAATTAAAAAGTCAAAATATCAGCCATGTCATGTGATTC
AACCTTTTATACAGATTCCTGGTGGTTCCCAGCCCCACCT
GCTTTCTGATACAGCCAATAAGTGGATGAACACCTGAGAT
CACCTACCACATCCAAACTGAAGTTTACGAAAATGGGTTG
TTGGATTCCAGCCCATCCCAGGCCTCAATGTTAAACTTCA
GCTAACTCCATCCACTCTGAACAGTGTGAATCCATATGGC
CTTAGATCATCACCAGCACCTAGTTTACCAGGCGATGTTC
TCAAGTTGTCTAGTCTGAGTACCATCAGCTTCAGAATCTC
CTGAGGAGCTTATTAAAATGCAACCACCAAGGCCCACGTC
AACCTCCCTGAATTAGACTCTGATGGTGGGAGCTGGAAGG
GGGAAGAATCTACATTCAAACAGGCTCCCAGGTAGCTCTT
CTGCACCTGAAGAGTAAGCACAGTAGATAGGAGGAGAAAG
TATGAGTTGAGGTATATCAGCTATATCAAAGTGTAATTGA
TAAAATGTTAAAATCGTGACTCTCATTCAAATATAGACAT
ATGTCAAAGGTTTTATTCAGCTCGTTAGCTTATGATGGAG
CCATTAGCTGGGAAAGCTGATTCTTGCAAGAGCACTCGAG
GAAAAGGGCTTTAAATAATCCACCAGGAAAAAATATTTTC
AAAATGAAAAAAGTTAAAATTAGATTGCTAGGTTACGGAT
GAAACTGGTTAATGTCCTGCAGGCTAATAAAATCATAACC
TTTGGAGTTATCTCTCTTACCAGAAAGGAAAATACAATTA
ACATGTAACTTCACAGTATCTAAATAGCAAAGTCAAACAC
AGATACATTCTTCTAGAAAATTAAATGATCCTTGGGTGGA
CTTGTTAAATACTTCTTCAGTGTGACATTGAAAGAGCATG
CCACTCAACTTTTTGCCTTATGTTCAGGTTTTAAATAACT
CTTTTATACAGTGAATGCAACAGAACATAAATGGGTGGAC
TCTACAACTCTGGGTAAGACAATTCAGGCAGTTCAGGCTG
GAGCAGATACATTCAAAAGCACCAACCAATTCAGAGGGAG
AAGAAAACTGACTAATACAGAGAATTGATAGATAACCTCT
TGGATTTATTTTAGACACTTAACTACAATCATTTCCTCCT
CCTTTTTTAACAAGCGATTTGTCCTCTTCGTGGTGTTTTA
TTTATAAGCTAGCCATTCCCTAATGATTTCTCTTAGAAGT
TTATCCTAAAAGTTTACTAAATTTTTGAACTTTGTTCTTT
TGTTTTTAATCTAAAAATTTGGGTGCTGTGTTTAAACATC
AGAAATGTCCTCTGATTTTTATGAAACAGTTACCAATCTG
GGGGATTAAACTGTGACCATCAAGAAACATGAATCTAAAT
AGAAAAACCATGTGTTCCAAGCCAACCTCAATGTTTTCTC
ATAACTTCTTTTGCCTTTAGAGAGAGATATTAGGAACGAG
TATCTCTGTTGTAAATAAACATCTAAAGTTCACCAACTTC
ATTTCATTTTAATTCCTTCTACTAATTTCAAGTAAAATTA
AAATACAGTAATTTTTTGTAAAGTAATCTTGATGGTTATC
TCTAAGTAGGATTACAGACGTTTATTTTCTTCTTTGTACT
TTTCTGTATTTTTCTTTACCTTTCTGTATTTTTTAACCCA
AAAAATAACTTAATTTTTTAGCTAACTTTAATTAATTAGC
TTAAGTTAATAAATTAACTTGATTTTTTTTAAAACCTACT
TCATTGATCAAATTTACCATTCTTTAAGTTATTGATAATA
TCAACATCTACCATTTATTGGCAATTTAATTTTTTTAAAT
TGATGTTTTATTTTAAAATAACTATATTGAGGTATATTTT
ACATATCGTAGAATTCGCCAATATCATTTATACACCAATA
TTCATAGCAGCATTATTCACAATAGCTAAAATGTGGAAAC
AAATGTTCATCAGTGGATGAATGGGTAAACAAAATGTGTT
ATATATATGCAATGAAATATTTCAGCCTTAAAAAGGAAGG
AAATTTTGACAAATGGTACAACATGGATGAACCTTGAAGA
TATTAAGCCAAGTGAAATAAGCCAGATACGAAAGGACATA
TTTTGCATGATTCCATTTATATGAGGCACTAAGAGTAGCA
AAATTCATAAGAGACAGAAAATAGAATGGTGGCCGCCAAG
GGCTAGGGGAAGAGGGGATCGGGGAGTTAGTGTTTAATAG
GTACAGAATTTCTGTTGGGGAAGATGAAAACATTATGGAG
ATGGGTGGTGTTGATGGTTGTACAACAAACAACATGAATG
TACTTAATGCCACAAAACTACACTAAAATATGGTTAAAAT
GTTAAATTTTAGCTTTTGTGAGTATTTTACCACAATAAAA
CACACACATACAGAATGAAATTCTGATACATGCTACAACT
TGGATGAATCTTGAAGACATTATGCTAAGTGAAGCCAGGC
ACAAAAGAACATATACTGCATGATTTCACTTAAAAGAAGT
ACCTAGGGCAGTCAAATTCAGAGAAAGCAGAATGGTGGTT
GTCAGGAGCTGGGGGAAGGAGGGGATGTAGAGTTATTGTG
TAATGGGTAGAGATTCTGTTTGGAAAGATGGAGAAAGTTC
TGGAGGTGGATCATGTAGTAATGTAAATGTACTTCATGCT
ACTGAACTGTACACCCAAAACTGTTAAAATGGCAAAGTTA
CGCTATGCATATTCCACTGCAATTTAAAAAATAACCAGTA
TCAGGTGTACAATAATTTTTAGTAACTTTACCAAATGGTG
CAACCCTCAGCATCAATTAGTTTTAGAACATTTGCATCCC
TGCAGTAAGATCCCTGATGCCCATTTACATTTAATCCCCA
TTGCCATCCAGAGCCCCAAACAATTAGTAATCTACTTCTG
TCTCTATAAATTATATTCAGCTCCCCTGGACATTTCATAT
AAATGGAATCATGCAGTAGGTGGTCTCTTGCGTATCACTT
CTTTCATTTAGCATGTTTTTGAGTTATGTTCATGATGTAG
CATGTGTCAGCAGTTTGTTTCCTTTTGATTGCTGATTAGA
ATTCCACTGTATAGATATGCTTTGTTTGGTCTATCCATGC
ATGTCTCAATTGATGGGCATTTAGGTTGTTTACAGTTTTG
GCTATCATACATACTGCTACTATGAATATTCTCATGCAAG
TTTTTGTGTAGACATGTTTTCATTTCTCTTAGATAGATAT
CTAGGAATGGAATTGCCAAGTCATATGGCAGTTTTAGGTT
TAAGTTTTGAGTAACTGCCAAACTGTTTTTCCAAGTGGCT
CCACTATTTTACATTCCAACCAACAATATAAAAGGGTTCT
CATTTCTCCATATCCTTGCCAACATTTGTTATTGTCTATC
CTACTGTGTCCATTCTAGTAAATGTGAAATGGTATCTCAC
ACTTGGATTTGCATTTTGCTGATGACTCATGATGTTGAGC
ATCATTTCATGTGCTTTTTAGCCATTTGTATATTTTATTT
GATAACATGCCTGTTCGGCAGAAATAAAGATGTTCTTTGA
AACCAACGAGAACAAAAACACAACATACCAGAATCTCTGG
GACACATTCAAAGCAGTGTGTAGAGGGAAGTTTATAGCAC
TAACTAACTGCCCACAAGAGAAAGCAGGAAAGATCCAAAA
TTGACACCCTAACATCACAATTAAAAGAACTAGAAAAGCA
AGAGCAAACACATTCAAAAGCTAGCAGAAGGCAAGAAATA
ACTAAAATCAGAGCAGAACTGAAGGAAATAGAGACACAAA
AAGCCCTTCAAAAAATTAATGAATCCAGGAGCTGGTTTTT
TGAAATGATCAACAAAATTGATAGACCGCTAGCAAGACTA
ATAAAGAAGAAAAGAGAGAAGAATCAAATAGATGCAATAA
AAAATGATAAAGGGGATATCACCATCGATCCCACAGAAAT
ACAATCTACCATCAGAGAATACTACAAACACCTCTACGCA
AATAAACTAGAAAATCTAGAAGAAATGGATAAATTCCTCG
ACAAATACACCCTCCCAAGACTACACCAGGAAGAAGTTGA
ATCTCTGAATAGACCAATAACAGGCTCTGAAATTGTGGCA
ATAGTCAATAGCTTACCAACCAAAAAGAGTCCAGGACCTG
ATGGATTCACAGCCAAATTCTATCAGAGGTACAGGGAGGA
ACAGGTACCATTCCTTCTGAAACTATTCCAATCGATAGAA
AAAGAGGGAATCCTCCCTAACACATTTTTTGAGGCCAGCA
TCATCCTGATACCAAAGCCCGGCAGAGACACAACCAAAAA
AGAGAATTTCAGACCAATATCCTTGATGAACATTGATGCA
AAAATCCTCAATAAAATACTGGCAAACTGAATCCAGCAGC
ACATCAAAAAGCTTATCCACCATGATCAAGTGGGCTTCAT
CCCTGGGATGCAAGGCTGGTTCAACATATGCAAATCAATA
AACATAATCCATCATATAAACAGAACCAAAGACAAAAACC
ACATGATTATCTCAACAGATGCAGAAAAGGCCTTTGACAA
AATTCAACAGCCCTTCATGCCAAAAACTCTCAATAAATTA
GGTATTGATGGGACGTATCTCAAAATAATGAGAGCTATCT
ATGACAAACCCACAGCCAATATCATACTGAATGGGCAAAA
ACTGGAAGCATTCCCTTTGAAAACTGGCACAAGACAGGGA
TGCCCTCTCTCACCACTCCTATTCAACATAGTGCTGGAAG
TTCTGGCCAGAGCAATCAGGCAGGAGAAGGAAATAAAGAG
TATTCAATCAGGAAAAGAGGAAGTCAAATTGTCCCTGTTT
GCAGAGGACATGATTGTATATCTAGAAAACCCCATCATCT
CAGCCCAAAATCTCCTTAAGCTGATAAGCAAAGTCTCAGG
ATACAAAATCAATGTACAAAAATCACAAGCATTCTTGTAC
ACCAATCACAGACAAGCAGAGAGCCAAATCATGAGTGAAC
TCCCATTCACAATTGCTTCAAAGAGAATAAAATACCTAGG
AATCCAACTTAACAAGGGATGTGAAGGACCTCTTCAAGGA
GAACTACAAACCACTGCTCAATGAAATAAAAGAGGATACA
AACAAATGGAAGAACATTCCATGCTCATGGGCTGGAAGAA
TCAATATCATGAAGATGGCCATACTGCCCAAAGTAATTTA
TAGATTCAGTGCCATCCCCATCAAGCTACCAATGACTTTC
TTCACAGAATTGGAAAAAACTAAAGTTCATATGGAACCAA
AAAAGAGCCCGCATCGCCAAGTCAATCCTAAGCCAAAAGA
ACAAAGCTGGAGGCATCACGCTACCTGACTTCAAACTATA
CTACAAGGCTACAGTAACCAAAACAGCATGGTACTGGTAC
CACAACAGAGACATAGATCAATGGATCAGAACAGAGCCCT
CAGAAATAATGCCGCATATCTACAACTATCTGATCTTTGA
CAAACCTGACAAAAACAAGCAATGGGAAAAGGATTCCCTA
TTTGATAAATGGTGCTGGGAAAACTGGCTAGCCATATGTA
GAAAGCTGAAACTGGATCCCTTCCTTACACCTTATACAAA
AATTAATTCAAGATGGATTAAAGACTTACATGTTAGACCT
AAAACCATAAAAACCCTAGAAGAAAACCTAGGCAATACCA
TTCAGGACATAGGTATGGGCAAGGACTTCATGTCTAAAAC
ACCAAAAGCAATGGCAACAAAAGCCAAAATTGACAAATGG
GATCTAATTAAACTAAAGAGCTTCTGCACAGCAAAAAAAA
CTACCATCAGAGTGAACAGGCAACCTATAAAATGGGAGAA
AATTTTCGCAACCTACTCATCTGACAAAGGGCTAATATCC
AGAATCTACAAAGAACTCAAACAAATTTACAAGAAAAAAA
CAAACAACCCCATCAAAAAGTGGGTGAAGGACATGAACAG
ACACTTCTCAAAAGAAGACATTTATGCAGCCAAAAAACAC
ATGAAAAAATGCTCATCATCACTGGTCATCAGAGAAATGC
AAATCAAAACCACAATGAGATACCATCTCACACCAGTTAG
AATGGCCATCATTAAAAAGTCAGGAAACAACAGGTGCTGG
AGAGGATGTGGAGAAATAGGAACACTTCTACACTGTTGGT
GGGACTGTAAACTAGTTCAACCATTGTGGAAGTCAGTGTG
GTGATTCCTCAGGGATCTAGAACTAGAAATACCATTTGAC
CCAGCCATCCCATTACTGGGTATATACCCAAAGGACTATA
AATCATGCTGCTATAAAGACACATGCACATGTATGTTTAT
TGCAGCACTATTCACAATAGCAAAGACTTGGAACCAACCC
AAATGTCCAACAACGATAGACTGGATTAAGAAAACGTGGC
CAGGCGTGATCACAAGGTCAGGAGATCGAGACCATGGTGA
AACCCCATCTCTACTAAAAATACAAAAAAATTAGCTGGGC
GTGGTGGTGGGCGCCTGTAGTCCCAGCTACTCAGAGAGGC
TGAGGCAGGAGAATGGCGTGAACCTGGGAGGCGGAGCTTG
CAGTGAGCCGAGATTGCGCCACTGCACTCCAGCCTGGGCG
ACAGAGCGAGACTCCGTCTCAAAAAAAAAAAAAAAAAAAA
TGTGGCACATATATATTATATGGTATATAGAATACTATGC
AGCCACAAAAAATGATGAGTTCATGTCCTTTGTAGGGACA
TGGATGAAACTGGAAACCATCGTTCTCAGTAAACTATCGC
AAGGACAAAAAACCAAACACCGCATGTTCTCACTCATAGG
TGGGAACTGAACAATGAGAACACATGGACACAGGAAGGGG
AACATCACACTCCGGGGACTGTTGTGGGGTGGGGGGAGCG
GGGAGGGACAGCATTCGGAGATATACCTAATGCTAAATGA
CGAGTTAATGGGTGCAGCACACCAACATGGCACATGGATA
CATATGTAACAAACCTGCACATTGTGCACATGTACCCTAA
AACTTAAAGTATAATAATAATAAAAATGCCTGTTCTGTTC
TTTTGCCTCTTTGATTGGGATGTTTGTCATCTTTTTAATG
ATTTCTAAGAGTGCTTTGTTAATTCTGAGTGCAATCCTTG
AACAGGTATGTGTTTTACAAATACTTTCTCCCAACCTGCT
GCTTATTTTTTCCGGTTTTTAATGCTGTTTTTTAAACTGC
AAAAGTTTTGAATTCTGATGAAGTCTAATTAATGGTTTTC
TTTTATGGACCATGCTTTTGATAGCATATCTAAGAAATAT
TTGACTAAGTCAGTATCTCAACAATTTTCTTCTAAAGTTT
TATTGTTTTAGCTCTTACACTAAGCCTGCAATCTATCGTT
GATTTTTCTGTATGGTGTGAGGTGAGTATCTAATTGTCCC
ACCACTAGTTGTTGAACAATGTAGAACAGTTCTCCAATCA
ATTGCCTTGCATCTTTGTAAAAAAAAAATCGACTATAAAT
ATAAGGATTTATTTCTGGGCTCTCAGTTCTGTTTCATTGA
TCTGTCTATCTTTGTGGTAGTAGCATTTTGTCTTTATTAC
TGTCGCTATAATAAGTTTTGAAATTTAGAAGTGAAAGTCC
ACCAACTTTGCTCTTCCCTTTCAAAATCATTTTAGCTATT
ATAAATATTTTGTATTTCAACCTTAATTTTAGGATCTGCT
TCTCAATTTCTGCCCAAAAAGCCTGCTGAAATTGTGATCA
GAATTGCATTGAATTTGTATATCAGCTTGGGTACAATTGC
CATCTTTGCAACACTGAGTCTTCCAATTCATGAACATAAA
ATGTCTCTCCCACTATTTACATCTTCCTTAATTTCCCTCA
ACAAAAATGTACACTTCTTTCATCAAATTTATTCTGGAAT
ATTGTATTCTTTTTGATGCTATTGTAAGTGGAAGGTTATT
CTTAATTTCATTTTTGGACTATTTATTGCTCACATATAGA
AATACATCAATCTTGTATCCTTTGACCTTGTTGTATTATA
GTTGTCTTTTCCTTCTAAGAGGGGCTTGTGGGTGTGTGTA
TGCCTCAAGATTTTCCACATAAAGGATCATGTCATCTGAA
ATAAAGACAGCTTTGCTTTTTCCTTTTCAAACTGGATGCC
TTTGTTTTTCCTTTTTGCCTGACTGCCCTGGCTAAAATCT
GCAGGACTATGTTGAATGGAAGAGGCAAGAACGGGCATCC
TGTCCTTGCTGCTGATCTTTGGGAGAAAGCATTCAGTCCC
TCACCATCACGTATGATGTTTTGCTGTAGGTTTTTGCAGA
TGTCCTTCATCAGGTTGAGGAAATTCCCTCTATTCTAAGT
TTGTTAAATTGTTTTGTTTGTTTTTTTTTATCATGAATGG
TGTTGGAATTTTGAAGTTTGTTTTTTAACTCTATTCAAAG
ACATCACATGCCAATTACAGAAATTAGGAACATATAGACA
ACTAAAAAGAGCAATATAACATTCAACACTCATGATTTTA
CCTACTCAGAGAAAGCCTAAACCTTTTCTCTGCCATATGT
ATGTATATGTGTATGAATACGCGCGCGCGCGCGTGTGTGT
GTGTGTGTGTGTACCTGTGTGTGTGTGTGTATTCCTTCTA
ATCCTGCAAGGTAGGCAGACATGATTAACTATAGTTTGCA
GAAGAGAAAAAGACTTGCCAAAGGCCACACAGCTAGTTTA
GCTGGGCATGAGAAAGGATCTGACTGATGGCAGTGGCAGC
AGAGTGACAGAGAAAAAAGAAGGTGGGGTTTAAACCCTAA
ATAGTGACCCCTGATTTCTCTGTGAGCTGGTTCCCTACCT
TGTGCCCACTGGCTTTCTGGTGGCAGGTTTTGGGGCTGAG
CCTCATGGCTCTCACACATTGTGTTGGGGGAACCCACAGA
AGGGATTTCTCTTGAGTGGAGCAACTTCCCTGTGGGAAAC
CAGGGGCTCTGAGGGGCTGCCCAGCAAGCTCTTGCCTTTC
TCAATGACTGTAATTCTGCTTGGCAATTGATACTACATTT
TCCAAAGAGTGGAGGAGTTTACATTGGAGTTAAAAGCAAA
GTCTCTGGAGCTGAACTATGTCTTGGTCCACATTCTGGGG
CTGCCACTTATTAATTACTCCATGGCCTTGAACAAGTTAA
CTTACCATCTCTGTGCCTCAGTTTCTTCATGTGTAAATAT
TAATAATAATAGTATCTACCTCACTGGGTTGATATGAGGG
TTAAAGGAGATAATATAGAGAAAGCAAGGATTATGCTAGC
AACTGGCTACAGTAAACCCTAAATAAGTATTAAATGTTAT
TATTACAATTATTTGCCACAGAAATATCCTTGGAGATCTC
AGAAGCTTGGAAAACACACAGGTTTTTTGGACTCCCCCTA
CATAATTCTAGTTGTCCATCACCACAGCAGATGCCACAAA
CTTAGCCCATTTTCTCTGGAGGCTTTTCCAATTGCACCTG
CCCAGATAGTAAGAGGAGCGGCAGTTGATGGCAATATTCT
GAGAGAAAGTGCCCCTCTGGTAGCTCAAGGGCAGATATAA
GGCTCCATCCCCAGACTGCCCACTTTAGGAAGTGCTTTAT
TTCGTGGTTTCCTCCATGTTCCCCCACCCACCCTGAAGAT
GGGCCCATTTGCTTCTCACTCTCAGGGCTCCCAAGCCCCT
TCTGCATAAGCCTGCTGCCTGTCCCCTCTTTCAGCCATAT
TTACATTTGGGGGAAAGACCATGGTTAGAGGTTGCTTGGG
AAAGATTATCTGAATTTTTCTGCTCTGGCCACCCACATAT
GCATGCATGGATTCAGCCCAGGGCAAACGAGTCTCTCTTT
ATCCCCAAGAACTGCTGAACCCTTCCCCTTCAACTCCAAG
GGAAGGACTTAACAGAGGTGAAGTCTAAAACCATGTGAGA
TGGTGCTCCTTAGAAGCAGCTGGTTGGATCAGGGATGGAT
TCATGATTCTTGAATCAGACCAGTCAGATTCTTGAGAATT
TTGCACAAGAAATTCAAAGAAGCTAGGCTGTGGTCCGTGA
ATTGGAAGGTTCCTTAGACTCAGATTGGGATAGCCTTTTG
GGGATCATGTGTACCCAAAGGCAGAGCATTTACAAAGAAG
TGTGTGTGTGTGAGAGAGAGAGAGAGAGTCAGACAGACTA
CCTTTTTCAGTCCAGAGTTCCAAGAGTCCCTGCAGAATGT
CCTGCCCTTGGGTTAAATAGTACTCCTGTGTGCACAGGAC
CTCTCCAACTAGTTCAGGCAAGCATACCACAGGCAGTATG
GTGCTTAGAGAGCACAGCAGCGATTAAAAGCTCTTTGGCA
AGAGATCAGACAAAACTAGGTTTGAATGCTCGCTCTACCA
TTTTCTGGTTGTGTGACCTTAGGCAAGTTGCTCAAGTTGC
TCAACGTCTCTGAGCTTTAATTTCCTCATCTAGTAAAATG
GGGATGATAATATTTACTTCATAAAATTGCTCAGAGGACT
ACACAAAACAAAGAATATGAAATAGGATGGTGCTTGGCAT
ATAGTCGATGACCAGTAAATGATAATTTATGTACAGGTTA
AGCATCCCAAATCCAAAAATTCAAAATCTGAAATGCCCAC
AAATCCAAAACTTTTTGAGCACCAACATAATGCCCAAAGG
AAGTTCTCACTGGAGCATTTTGGATTTTGGATTTTCTGAT
TTGCGATGCTCACTTGGTAGGTAGGTATAATGCAAATATT
CTAAAATCTGAAAAAACCCTGAAATCTGAAGCACTTCTGG
TTCCAAGCATTTTGGATAAGGGATACTCAACCTGTATTAC
AATTCATATCTTCTCTTTGAATTGACCTTTTATCATTATG
AAATTTCCATGATTCTAAATTGGTAACACTGTTTCTTTTG
CTAGTGTTTACATGATATATCATTTTCCATTCTTTTATTT
TCAATCTTTCTGTGTCCTTATATTCAATGTGTGTCTCTTA
TAAACAACATATTATTTTTTATCTTGTTTTACTAACTTTG
TCTTTTCATCAGAGTGTTTACTCCATACATAATTACTGAT
ATAGTTGTGTTTGAGTCTACTAGCTTGCTTTGGGGCATGA
CCCTTACTCCCAGACTGTGGCTCTTTGGGGGTCTCAACCA
AAGCCCAGGATGGTTGCCAAAGCCCTTCCACCTCAGTAGG
ACTTGAACCTCTAGCTCCTCAGCATTATGTGGCAGCTGAA
CTTGGTTCACATATTTAGCATCCCAGTTGTTTTCCTTTCT
GCTGATTTCCTCTAGTTCTCACTGAACGCGTGCATCCTAG
GAGTCGGTCAACAACTTGAGGGGAACTTGTGTGCATATTT
CTCATTCAGCCCTTCCTATCATTTTGCCTTCAAACTCCAG
CGGCTCTGGCAGCTTTAAACTCTCCTCTTAGCCTAGTCAG
ACTGCTGCTTTCTGCTGTTTACTCCCTTGTACCCTCACCC
ACTCCAGGGACTCGGGGAAATCCTCTCAGGGGAAAAGCCA
GGAAGAATGTGGAGCTTTCCTCATGTTTCCTTTCTCTTGG
GGATCACAGCCTCTCAGGTCCTGCCTGCACTGGATGTTCT
CCAGTTCCTTTCAACAGTTCCTTTATATATTTTGCCCAGC
TTTCCTAATTATTTTATAAGGACAACTAATCTGATACCAG
CCATTCCCATACGGCCAGAACCAGAAGCCTCATGCCATTT
CCACTTATTGAACCCTTCTCAAAACTGCTCTAGACCAGGC
AGCAAAAGTTTCTGTTGGCAGTCAAATGACTTAATCCTTA
CTTCAGCCTACAGAGAATGAAATGACCTCATAATTTGGAC
CGCAAACAAAGCTATCTGAGATATTTAACTGATATCAGAC
TGAAATTTAAGCACTTGTTAAGAGTTATGCAGTCCTGAGA
ATATAAAAGAATTCAGAAGTCTATTTGGTTCAAAGTATTT
ACATGGCTTAGGATTTCTCTCAAAAGTCATTAGACCTAGG
CTAGAATCACCAAGGAAATGAAAAGCCAATCTAATGAGTG
ACTTGGTGAGAAATGCATACTCTGCTGAAGGTAACTGAAG
AACTAGGCAATTGTATGATACAGGAACAAGGGCTCCGAGG
TCACTTCTTTTAAGCTATGAAGTCATTGACTAAGCAACCA
CAAATAGGACCCAGTGTCTCTTGGGGACTCAGACAAGAAT
CAATCATGCTCCACCTATAAACTCAAGAATGCTGAGAAGC
AACCACCAAAATTACTGGAAGGGATATAGTTTTCTTAGGT
GGGAGGAGAAGAAGCCGCTCAATGTCTGCAGCTCTGGGTC
CCACACCCAAAGGAAATTTCTGGTAGTGATTTGCCTTGGT
TACCTGGAATGGTTATTATCTTCTTTAATGGATATTTTTT
CAACCCTGGTTCATCAGTCAGTGCCTAGTCAGAGAACAAA
GGCCACATCAATTAACAGAGAGAATTTAATATAAAGAATT
ATTAATCAAAAATTGGACAAATAAAATGGCAAAGAGGGGA
CCCAGAGGAATCACAGAGGTGGTAACTACAGGAAGCAACT
ACCACCCTTAGAACTGGGGAAACAAAAAGAAGCGTTAGGG
GTTATTGAAATTTAAAAAGTTAGAGGAGGGGCCCCAGACG
GCTTCAGAATTCTGAGGAGGGGCCCCAGGCTGGACAGCGC
TTATATCTCTAAGAGGAGATGTTGAGGCTGGTTCTGGGAA
TGTGGATAAACTGCAAACAGTAACTCAACACTGCTGCTGG
ACCCAGCTGTCTGTGCCAGGTGATGTGGACAAAGACAGGA
TGAGCCCAACTCCTCTCCCTCCACCAGTCCCCCAGGCTCC
CTCTAGAGCCCTCCATTGGCAGAACCTACCAGGGACCCAG
CTGACAAAAGCAGCAATGTGGTCTGCAGAATCTCAGCCAC
AGCATCATAAAAAAAGGAAAAGGCTCGAAACTGAGAGACA
ATATGTCTCCAACACTTCAGGAAGGTTTAGATTTAAGGGT
AGAAGTATTTAAAAGAAACAAAACTATAGCATTAATATTT
TATATTAGGAAGGAATATGTGCCTATTTGGTGTTTCAGAA
TGTGATGTTTAAGCGAATAAAGCCCATTAGACTGACAGTT
TTACAACTCCACTTTAAAATGTATAATTGAGAATTAATTT
AGACTTGAGATTTTTTTAATGGTGACATCTAAGTTTAAGT
AGAGTATAAAAACATTTAAGAGCACTTAGATTTATCTTTT
AAGTTAAATTTATTAGCTTCTATAAGAGTTTAAAATTTGG
GATGATTTTGCTTGTGGTCAGAAAAACCAAAGCACTTAAA
AAATAAATATATTAAATTTCTAAATCTGTTTTAAAATGTT
TGAAGTGCTGAGCTATGCTTGTAAATAAGAGCAAACATTA
TTCAAACACTCCTCCAAAGTTATTGCCAAGATCTGCTAGA
CGACTTATAAAATAGAATAATATTTGTAAGCTGAATTTAA
AAGCATAAAAAAGTTTAAACTTTGCATCTGAAATGGAATA
GATTCTAAAGACAAAATTATATTTATTAAATTAAACTTAC
TAAATTATTACTTTTTTAAAGACAAATTTTAACATAAGTT
TTTTTTTAAAGCCCCAAAATCTTTTCTACATAAGAAATTT
ACTGCCCAGGATACCAGAGTCCCTACGCCATGATGTTTTC
TAGAAATGATTGCAGAAAAGCAAGAGATGCAGCTTTGTTC
CTCAGCTTTTCTAGAAACGCTGGAACATCTCTTACCTTGT
AGCAAGCTGAGGAGATTATGCACCTGGCTTAGCTGTTCTT
CATTTTCTATCAGGCTAGGGTACCTCCTAGAATAGAAAGG
GATGACCACTGGACTTGTGGTGAACCTGAGGTCAAGTCCC
AGCTCCATGGCTTAAAAGACTCAAGGCTCAGTTTGCTCAT
CTGCAAAATGGGGGTGATACCTGCCTTGCGAGGTTGTTGT
GACGAACAGCATAGTACTCGGCCCTCAAGCTAGATTCCTG
AATGCAGAGAGGGTTGGGGCAAGGAGGCTCTCGCCTGAGC
TCACTGGCCTGGGACACTCCCTCTTCTTGGCAGGAGAGCT
TCTTCAAAGAGATGGCCCTATGGCAAACAACAGGTGCTCT
CACTGTCCTCAGGACTGCCAGGTCCCAAAGCAGTCTCTTA
CCACAGACAGAAAGAGGGCAGGCCAAGAAAATGAGCTGGC
TCTGGAGCAAAACATCAGCCCCGTGAACAGGGTTAACTCT
CTGCAGGGAAGTGGCAGACATTGGCTGGAGCAAAGATGAG
GAGTTGCAAGAAGGGCTCAGACTCCCACCTGTGTTCACTG
GGTCACCTGGCCACGCAGCCTCAGTTGGAACATGCTTGGA
GAGAGCTGCATGGGGAAGAGCCCTACCTAGAGAAAAAGGA
GAGAGGTAGTGTCCTTTCTGCACATACCTGGGAGGGGCGG
GGTGGAGATCAGAATTACACCATCCCATTCATGTATTCAA
TGCACATGACTTAGAAACTTCTCTGTATTGTGAGGCCCTA
AGCCTGCAAATATAAATTCTACACATTCTTGCCTTCCTGG
ATTAAGTCCCTGAGAATGTATAGAGGTTGAAGTGCCTGCT
TCTATCCGGAGAAGTGGTGGGGAGGGCCCCCAGGAAGAGA
GAGCAGTGGGAGCATGGCAGGAGGTGTGGAGATGGAAGGC
AGCTTCCTGGGACAATGAACAGTCCTGGTGAAGCTGTTGG
TCTCCAACTCGAGGGAGTCAAAGAGCAGCCAATGAGGCTG
GGAAGGTAGGTGGGGCCAGCTTCTGAAAGACCTTGAAGTC
AAGTTCAGGCATATGGATTATATTGAAAGCCAAGGAAAAG
TTTTAAGCAGGGCTTGCATCTTAGATCAAATGGGAATGTC
CATAAGGGAGAGATGGAGTCTGTACACAAATGCAGGAAGT
ACCAAGTTGTATAAGTCCAGACTGGGGATGCTGAGGGCCT
GACAGAAGGCAATGAGGCAATTAGAGATTGGAGCCTGGGA
CTACAGAATCGTGGTCTCTGTGGGAGTCTAGGCCATGGTG
GGTGGAGGTCAGGCCATAAGGTCCCCAGGCCATGTCACCC
AGTCTCCCCTGGACACTGAGACCAGCACTTGTATGCTGCA
GTTTCATCTTCCCAGGCTCCCCAGTACATCCCTTGGCTGG
CCTTTCTCCTGCTGGGAGAGAGATTTCAGCAGAGGAGGCA
GCAGAGCAGTACCCACAGAAATCTTCAGTCCAGCTGAGGA
GGGATGGAGACAATAAGAAGCATGCCAGAGAGGACACGAG
TGCATCTCTAGCCAGCTGAGGGGCTCAAGGACATTTAAGG
ACTTTCAGAAGAGCTTCAGCCAACTTACCACTGCTCCTTA
GCGTGAAGGCAGGGTGAGCCCCTGGGGTGGACACTTTTTG
TCCATCTTGCTTTCCTTCTCTTTTCCCATCAGATTCCACT
GGGCTGGAGGACAAGGAGTTTCCTCAGTAGCTAAGCTGTT
CTTTCAGAAGCTTGCTACCCACAAAGAGTAATCAGTAGAA
AAAGCAAAAACTAAGGATTATGTGGTAATCATTATTCTGT
GGGGCAGAATAAAGACTCCCCCTCCCCCATCAAGGATGTC
CACATCCTAATCCACAGTACCTGCGATGTATCCTACAAGG
CAAAAGGGACTTTGCAGATGTGATTAAAGACCTTGAGTTG
GGAGATAATCCTGGATTATCTGGATGGGCTCCATGTAATC
AACAAGAGTCCTAGGGAGGCTGAATGTAGTTTGGAGTGAT
GCCGTGTGAAAAGGACTCAACCCACCATTCACTGCTGGCT
TTGAAGATGGAGGAAGAAAGCCACAAGCCAAGGAATATGG
GCAGCCTCTAAAAGCTGGCAGAGGTAAGGAAACAGATTAT
CCCTTAAAGCTTCCAGAAAGGAATGCAGCCCTGACACCAC
CTTGATTTCAGCTGAGACCCGTCAGACTTCCAACCGATGA
ACTGTAATAATAAATGTGTTGTTTTGAGCTGCTAAGTCTG
TGATAGTTATGGCAGTGATCGGAAACAAAGCAGATCGTTA
AGGCTGGCTCCTTGTCACTCAGCTCTTGGATCAATTGACT
TGGAGAGAGACCTCCTCTACCCACAGTCATCCTTTCTTCA
CTCTCCAGTCACTGGCACTTTGCCATTTCATCCAGTGTTG
TTTGGTAGTTGTGATGCTTGTGTTGACCTGATTTCCACCC
TTCCTCCCTGCAGTGTAAGCTCCATGAGAGCAGGCACCTT
GGTTATTTGTCCATCACCGTATCCCTAGTACCAAGAAAAG
TGCCTACACACAATGGAAGCTCCACAAATGTTTGATGGGT
AGATGGGTGGATGAATGAATATGATGGTCACTGCTATGTC
ATGGGCAAACTAATGACGTGAAACCTATTGAGGCAGAATG
CTCAGTGGTTATTTACCATAGTTATGACCTGCAAAGGCTC
AACCAAGACATACACAGTCTCCTTTTACATCCTACAGGAT
TACTAACCAGTCATACCTCTTCAAAGGCTCTTATTAAGTC
TTTAGAGGTCTCAGACTGTTGCTGCTATAGGCCTCCTAGA
AGTATTTATGCAGAGTAAAACATTATAAATTTCCTCTGCC
AAACAGAATCAGAGGGGAATATATGAGATCATCCATGAGT
ACATATGGTAACTGTTCCCTCTAGGTCAAGTAACTCTGGG
AAGAAAGGCCAAGCCGGTTTTAGTAAAAAGTGTTGGCTTC
TCAGACTTTTTTTCAGTATTTTCTAGCTCCACAATCTGTT
TCTCCAGGAAATGAGTTGCCAGTCCAGTCCAGGATTGCAA
ACAAAACCCAGGGAAGACTGGCTGAGCTAAGGCTGCTGTC
TGACTGTGGAGTAGAGGCAACAAGAAAAGAGGAGGCAGAA
GTAGGGGCAGGGAGTTTGAGGGAAGGATGCATCAAGATCT
AATTTGGGGAAAAAAAAAAAAAGATCTAATTTGACTGCTG
TACTTGCAAATTCGATCAAGACACCCTTGGGGCACCCAGC
ATGAGAATAGGGTAACATGGACAAAATGTTGTTTATTGAA
TCTGTTTTGGAAACAGACAACATGAAAGGTTTCTGTGCGC
TCACTCGAAGACTCATGATTGCTTCCTGTCATCAAATATC
AACCATAAGAAAATCCTAGCATAAATAATGAAAATGAATC
TAGGAGACAAAAAGTGGTTAAGAACACCCCAGCTGTCACT
CTTCCAACAGCTCTCTGATAGCTAACATGACCATAAACAT
CAATAAAATTTTTATAAGTACAGTCTATTTACTGCACAAA
TACCAAATGTGTACATCGATGGTAAAGTTGTAAACTGGCT
AACAGTCATCAGCAATTAAGTACACTGGGTCTATACTGAC
ACTCCCATTCTCATTTTAAGAGCTTATATATTTAATTGGT
GACTGCTCTCCTCATCAGGGACATTTAAGACATGGAAAAG
GCATTTATATACACATGCACGCATGCACATGTGATTAACC
TTACAAACTGAAAAAGTAAGCCCAAGCATGATTAATTACT
TTGCCTGGATCAATAAATACTAGTCTCAAATGTTAAGTGT
ACTAATAAGGACAGAAGCTATCAGTTACATAAATCATCAT
GTTGCTACCTACTGATGCTCCATTTGCTAATGCATGTTAG
TCAATCTGCAGACTTTATCCAACACATACATAGAGATTTT
TTTTTGTTTGAAATTCTCAGCAGATCACTTTTGGACATTT
CTCTCCCCTCGCTCTTAGGATGAAAATGAAATAACTCTTA
AAATAAAATTTCTGAATTCCCAGCCATCAAGAGCACAATT
CTAATCATATTTCAAATCTTCACCCAGAAGGGAAATGCCA
TCATGAGTTAAATGAGAAGGTCTCATCACCATGGCAGCTT
AGACTGATCACCTTCTCTCAGCACCCTCTTGCCATATTGG
AAGCCAAGGTGGCTCATCTCTTTGAGATTTCATAAACACC
AACAGGAAGGGTCAGAGGGGGAGCCTTGTCTTTTTTTCTG
GAGCTATTATCAGTGAGACCGACAACTGCAAAGAGGAGGA
TAGGGATTCAAGGTGGATAAAAGCCCCCAGACCTGGAGGG
AGCAGTAGAAGGATGCAGCACCGTGCCAAGGCCTGCTGCC
CCCAAGTGCTTCACATGCTAGAAATTCTCGGCATTTCTTT
AACCACAGAGAATAAACATCCTTCCAAAAGGTCCTGCTCA
CATCTCCCCTCTCTCCCCGCACTGTAAAGCATGGAAACAT
TCATTTTCCATACTTCCTGGAGAATCCTCTGCCTATGAGG
CAAACTGGGTCTCCCTACCCCAATGCAGCTTTTCCTAGAA
ACCATGAAATTTACAAATTTACGCAAGCCATTGTGGATTC
AAGTCCAGCTGCTTCTAGAGCTCTGTGACCTAAGAGCCCT
GCCCACCATGGATCTCTTTATCCTGAACCACTTCCAGTCT
CTTTTCCCAGGAGCTCTGCTTGTGTTTTTAGTGTGAAGAC
TCACCCCACTGGAAATGAACAGTGCAAGATCCTATGTGCA
AAATTTGCAAACATTTTTTTTGAAACGATACACATTTTAA
AAATTCAAGTCAAATCCAGGTACAGGCCAGTTGGTTGGTA
TCAGTTGGCCCCTCACACCCACCACAGGAAAGCATGATGA
GAAAAGTCGGTTTCTGAAATGAGAGAGACAAGAGGCACCA
GCTTCTTATCTGGGGGTGAGTTCCTTAAGCTTGAGAGGAA
GCCTGAGAGGGAAATGCTGAGGCTCAATGAAAGACAGGGC
AGCTCCAGCCTCTCAGCCCTCCTGGGTCAAAAGCCAAAGG
CCTCTGTGCAAGCAGCACATAGGATCTGGATGTAGGTGAG
GATAGATCCTCACCCACCAGTGGGGTAACTTTCCCAGCAA
TTCTGAAACTAAAATAAGGAAGGCACATTCCCAGAGCCCT
GCTGAGTAGGGGCTGCAGGCTATTTTCACTCTACACAAAA
TGGGGGAGAGGAGTTCCCTCTCCACTAATTTTTCACCCAT
AAATCTCCGCATCACAAGGAACCTAAAGGGGAACTCCAAA
GGCCAACACATCCTTGGTGGTTGTGTGTGTGGTCCTGACA
ACCTCCTGCTCCAGAAATGCCAGGGGCATTGGATATGTCA
TTGTGAGCATCAGGCAGTCCAACATCGGAGGGGGGAAGGC
CCAGAGATGAGGATCTGAGTCAGGCTGGCAAGGCTGGAGT
CAGAAAGTGACCATTAGGCAATTGGTCACTACAATTGGTG
GCTACAAAGAAGTGGTCACAGTCACCAAAATAAAGAGGTT
TACAACAACGGTTTTGACCAGGACAGTGCCCTAAAAGAAA
TAAGGCAGCATCGCATACAGCAAGAGCCCCCCTCGGTAGT
CCACAGAGATGGAGGGGTCCTCATGCTGGTTGCAGAACAG
GAGGTGGAAAGGCCTGGGGGTGGCGACTTAGCTGAGGGAA
GCACAGTTCAGCTCCGAGCCCTCCTGGCTGCCCCTGGCCC
CCTCCTCCAGTCCGTCAGGGCTGTCGGTGATGTTGGGCTC
ACTGGAGCACTGCCGGTGGGGTGGGGGGAAGCTGGGTGGC
AGGAGCAGGCACTTGTCCTCACTGCCGGCCTCCTCTCCCA
GGCCCGAGTGCATCATGGTGGCCATGGCCAGCAGCTGGAT
GTCCGAGTGGGCATTGGCCACCGTGTGCCGCCGCACACTG
CCACACTTCTCCAGGTAGGCTTCCCCCTCCTGTTCTGTCA
GTGGGGTCAAGACCATCTCATTCAGTGGCCGGCTGACTGT
GGTTATCGGGGAGGCATAGTTCAGGACAGTCACCTTGGGC
CGGACCCTGGAGTGCCGCCTGGCTGCAAGAGAAAAATCAG
CAAAGACTGTTATTGGGGAGGGGGTATTGGTGCTCAAAAG
CTCCTAATCCAACGGGGAAAAGAACAAGGTGGTGGCTCAA
CCTTTAGGAGCAGCTCTTAGGTGCAGCCCTGCTACAATGC
AAGGGAGGAATCTGGTGATACCTAAATGTTTCTCTTGCAA
CTTTACCTGTTTATGCCAGATCCTGCCTGTAATCAACACT
ACCCCACATATTAGGTGGTCACCAACAGACTTTCCTTGAC
AGATAAGAGTCAAGGGAATCTGGTATGTTTCTCAGCTGCT
GCCCAAGCTTCATTGGATTTGCCCTAAATTCCCTTTCAAT
CAATGTCCTCTGAGGACCTGGGCATGGGATGGCCAGCTTC
CAGAAGAAGCACCCTGGCTTCCTGCAGGAGTGGCCTCTCC
CAATGCCAACAGGTGACATAAAAGAGCCGTCATAAGCTGA
AATCCAGAGGAAGAGATAACTGGGGAGTTACCTCAGTTGT
CAAACCCAAGGTAGCAGGACTATCTTGCAAATCATACAGA
ACCACGACTATCAATGGCCCTCATCTCCTCCCAGGTCAAG
GGTCTCAGACCTATGTTCTGTTCAAGTCAATTCTCCTGGA
CTCAAACAGCCTTTAGCATCATCAAAGAACAGGCTAGGTT
CCATGGATCACCCCAAGGAGGCAGACACAGGAAGGCTGGA
TACTAATTATAAAACTGCTGCTTTCTGGTTTTTTTTTTTT
TTTTGAGACAGTTTTGCTCTTGTTACCCAGGCTGGAGTGC
AATGGTGTGATCTCAGCTCACTGCAACCTCTGCTTCCCAG
GTTCAAGTGATTCTCCCGCCTCAGCCTCCTGAGTTGCTGG
GACTACAGGCGCCCACCACCATGCGCAGCTAATTTTTGTA
TTTTTACTAGAGATGGGGTTTCACCATGTTGGCCAGGGTG
GTCCTGAACTCCTGACCTCAGGTGATGCACCCGCCTCAGC
CTCCCAAAGTGCTGGGATTAAAGGTGTGAGCCACCACGTC
CAGCCTAAACTGCTGCTTTTGAATTCTCATCACGTTCCAG
AAGCTGTGCTAAACCTAGACATTTTATCTTTTGAATCCTC
CCCAAAACTGAACCTAAGTCATGGTATAGTATCAGTTTCC
ACTTTCCAGATGAGAAAACTGAGTCTCAGAGAGGGAATAG
CTTACCCAAGGACATATAGATAGAAGGTAGTTTAAGCTGG
GACTCAAACAAGGTCTGTCTCTCTCCAGACCCTTGCTCTT
CTAGCTGCCCATCCAAGGCCCACAGGTAACTAGGGTAGGT
GAAATACCTTAAAGGAAGGATGAGCCAAGTGGAGGGGCTT
CAAGGGCCGGAAAAAGCACGCCCATCTGGAGATAGGAAAC
TTGCCTGGAGGATGTACACTGGAGATGGACCTTTAGGATG
GCAGAACTCCCAGAAGCGGGAAAGGGGTGACAGAGTTCTG
AGCAATGGCAGCAGCCCGAGAAAGCTGCTGAGACAGGTGC
ACCATCAGGTCACAACCTGGCTGGAACAAACTCCAGGAGA
CAGTGGAGAGGTGCCCGGACAGGCAGATGGAAGCACCCGT
GGTACCAGGTCACAGCAGAGCTGCGGGAACGCAGTTAACA
TCGAAGGTCATAGGGCAGGATGGGCTGTGCTCAGGAAGCT
TCCTTGGGCACAAGTGTGGCAGAATGGGCTGGAGCCAGCG
AGGCCAGCAGCGAGGAAAGCCAGGGAGAAGGCTCGGGTAA
TATATTCTATAATAAATAGGGATCGCATGTGAAATTATCT
ATTATTATTATTCTATAATATTATACATATATATTATAGT
TATATATAATATATATTATATAGTTTCTATATATTATATT
ATAGTTATATATAATATATATTATATGGTTTCTATATATT
ATATTATAGTTATATATTATATATTATATAGTTTCTATAT
ATAATATATATATTATATATAGAAATTACTATTCTATAAT
AAATAGGGATTGCATATGAAAAAAGGTAATGCTAACATCA
GTGTCAAAGTGAGAGGTGATCAGGAAAGGAAGTAGATTTG
TGGTGATGAGAGTAAGGTGAGGAGGATGGCCGCCGGAGAC
ACTACAGGGACACTACAGAGATACTACAGAACCCCACAAC
TAAGAGATCGTGGGAGTGGGGCAGGGAGGAGGAGCTGTGG
GACGGAACAAGGGAACGGCAGACTTGGGGGAGGGGCGATG
GATGGGGAGGATGCAGAGGAGGCAGATCGTGAGACCCAGC
GCCGGGTCCTGGCCACATCACATCTGAGATGCTGAAGGGG
CAACCTCATCGGCCGACAGACATGCAGTTTTGAGCTGGAA
AAAGAAGTTTTTATCTAAAGACAGAAATCTGGTCATTTTC
AAATAATATTTAAGGACAGTGAGAAATGATAATATTTGGT
GACAAAAGCAGAATATAAGCAACAGTATTATATGCATTTT
GTCCCTTTTTAAGCAAAACTGGGGTCATACTGGGTGTTGT
ATTCACCCACCACAGCGATGCATAAAAATTGGGAAAGGCT
ACATCAAAATACCTAGTTACCATCTCTGGGTAAAGGTATT
ACCTGGTGATTTTTAAAATTTCATTATCTTTTTATTGATA
CGTCTTTAAAATTTTCATTCCATATGTGGGCATTTTACGA
CAAGAAGAAAACATTTTAGGATATGAAAATCAAAGTCCTC
TGGAACTTAGTAATGTCTGGGGCCCTCTGAGTAAATGTGA
CCTCTCTGAAAATGAAGATGGGGTAAAGGACTACATTATT
CCCATGTGTACACCTATGCTGGGTGGATAAAATGAGGGGG
GCTAACAGCACTACTTTCAGAGGGGCTAAAGTATTAACAG
CTAACACACAGGATAGCACTTAAGAATGTTGGGTGCTGAT
CTGAGCATCTTGTATCTGTGAATAATTAAATCCTCTCAAC
CCAATGAGGTGGGTACTGTTATCACCACTGCCACTTTACA
GATGGGGAAATCAAAGCACGGAGAGGTTAAATAACTTGTT
CAACATTGCAAAGAAGAGGCAAAGCTGGGACTGGAGCACA
GATAGCAGCCTCCAAAAACCAGGTGAGCCCCATTGCCTTT
CCAGAAGGAAGGAAACCCTAGGGTGGGTCAGAGAGGCAGG
AGAAGAACCAAAACACTCAGGTAACTGAAGCCTGGGGAGT
AGAGTCCCAAGAGAGGAAGCAAATCTGACAGCGACACCCC
AGCTCCCAGGGCCTCTGCTGTCCCACCTTCACATGGGCTG
CGCTAGGGCAGAAACCTGCACAGAGTTTGGAATAGAGTAA
GCACCATGACAAGGCTGGGTCCCTTGGTCCCAGAGAAGTC
CCTCAACCCATGCTCCTCTTGAGGCAGTGCTGCCTCCTCT
GCCACCTAGGCCTGGTATCATGTCACGAACTGAGCGGCTC
TGGACCTGAGAGAGGCAGAAGTATGGGATGGTCCAGCCAC
TGCAACCGGTCTGGCCGGGATAGAGTGAGTTTGAAGGCAC
GGCCATGGGAGAAACACAGCTTCAGAGGGCTGGGGGATGG
GTGGGTTCTGTTCTGGGCCTTCTCTTCTTTTCAGCCTCCC
TTTCTGCCAGTGCACACCTCTCCCCAGCTTCCCAATCACA
CACATCATTTCACCTGTCCCTGCCTTCCACAGTGCCCATA
TCTCTGACACCCTGAAGACCCAAGAGAAAGGTGTTCCCTC
TGCCAGCCAGGCAGGACAATGCTGTGGGGAGAAAGGGAGC
GGGGCCCGATGGTATCAGTATTTCCACCACACTCAGACAG
GAGGGGGAACACCCCACTTTCCAAGAGGAAAGCAAACCAT
GCTGTTCACAGACTGGCCATGGGGACACGTGGCTCATGCT
GCTTTAGTTTACTCTCTGCTCTTCCAGTGGATCTGGAGGG
CCCTAGACATGTGTGTCAGCCACTTCCAGAGCCCATGCTC
CCGGAAGGAGATCACAGCAAGACCTGCCCACATCCGTCTG
CAAAACTCACAGCAGCTCCCATCATCGGACTGTTGTGTGT
GTGTATAAATAATGAAGAGAATGAAATTCTAACCCTTTGG
ACTAAATCTTGAGTCTACTGACTCAGAAGCCCAAGGGGCC
TATTTGGTGGTAACAATAACAATGTTTCAAAATCAAAGGA
TAATACATAGAATTTAGAGTGTAGAGTGTGTTCCCACCCA
TGATCTCGCTGTTTAGTCCCAATCTCTCTCCAAAACAGAG
TTGTTCTCAGTATGCCCACTGATAGATGAGGAAGACTCAG
GCTCAGTTCCGGTTCTCTTGGGTTCTAGATGGCAGTGCCC
AAACTTTCCCCACTACATGCTGCTGTGTCTCAGGGGACTG
CTGCTGCCCTCAGAAGACATGTTACTTGAAGCGGCCCACC
TGCTGAAGTCAAGTAATAGCAAACACGGCCCCCCGGCAGA
TGCTACACAAGAAGCTGACACTGGCGCCCCTCTTTGGAGA
TAAGAGACAAAACGCCAAGGAGCAACCAAGAATGTGCCAG
GCATTGGCAGCGGTTCTTTCTGAAGCATGGACGCTCGCAC
TCTCCAAGTTCCACATTTCTATAATGTTCCGGCATTCTTA
TAATAACCTGTATTACTTTTATGATCTCCAAAATCAATAA
CTATAAAACAGAAGCACCAGAAGAGTTCAAAGCAGCAAGG
ATCCCATTGAAAAACTGTCCTTAAAAAAAAATGCCCTTCA
TTTCTCTCTCACTGCTGATAGAAGTACACACTTCAGATTG
CTGTTGGGAAACCCATGTTGGGACCCGAACCCTACAACCA
GTCTAGCAGGAGACGGGACGAGACCTGTCTGGGGAGCATT
TGCTGCATGCAGATGTCTGGGCCTCTGAGACTGGGTACCT
ACCTGCCAGGAGGGGTTTGTGCAAAGGGTAGGGTCAAAGA
GGTAGACAGTAGTGACATTATTTCTAATGTTGCTAGAGAT
TTCAATGTTTTATTTTGTTTTTTGTTTTTTTGAGACGGAG
TCTCACTCTGTAGCCCAGGCTGGGGTGCAATGGCACGATC
TTGGCTCACTACAAGCGCCGCCTACTGGGTTCACGCCATT
CTCCTGCCTCAGCCTCCAGAGTAGCTGGGACTACAGGCGC
CCACCACCACGCCCAGGTAATTTTTTGTATTTTTAGTAGA
GACGGGGTTTCACCGTGTTAGCCAGGATGGTCTCGAACTC
CTGACCTCGTGATCCGCCCACCTCGGCCTCCCAAAGTGCT
GGGATTACAGTGTGAGCCACTGCGCCCGGCCTCGATAATG
TTTTATAAGAGTATGGGAGACTCCTCTCTTTGGGGAAGGG
GTATCTGGAAAGATAGAGTATTAATGTTAGATTTGATAAC
ATGGCTGAAACTTGGAAGAAAGGCTGGGACCAGAGAGGAC
AGAGGGTAAATCGAGAGAACAGGAAATCAACTTGCCTGGC
AGACACATGCAGCATCTTTGTAGGAAATGAGAATTCGTCT
GATGATTTCCACAGGTCCCAACCCACAGGGATGAGCCAGG
GAAAGGTGTCTCCAATGATCCTTGGAGGGCCCAGGCAGCA
AATGGACAAGAGAAGCCACTCTGGCTGCTCACAGGCCAAG
AGCTGGAGCCAGAGTGAGGGGGGCTGCCCTGGAGGAGGAG
ACCCCAACACCACCTGTCCCCACCTTCAACAAACACTACT
ACCTGTACATGCAAAATGCTGCACTAGCTGCAGAGAAGAA
AAGAAACATAAATCTGATGTGGGGCCCCCAACAGGGGCTT
GAGCCCAGCACACTTGTGTACCTCCATGCATGTATGTTCA
CATGTCAGGAGAAAGAGTTCTTAGGAGCAGCTATTGGCTG
AGCGTCTGTGATATGCTAGGTACTGCACCAAAAAGGAGGC
GCTCCACTGATGGCTTCTAGCCACTTTGCAGAAGAACCTC
AAGTTGAGATGTGGAATAACTACAGTCATAGTTAGTGATG
AAACCAGGACTCAAACCCAGAGCTGAGAGCACAGGCCCAG
CTCATGACCCACACACACAAATAACTGTTAGAACAGGTCA
GTGTGACAAATGTCAGGTCAGAGATACAGATGACAGCACC
CTGGAAATTGAGAGGAGAAGAAGAGAAGTCACAAAGAAAG
CCTATTTCAGATGGGCTGTGCTTCTCTAGGCTTGACTTAC
AGACTGAACCACTCACTCACAGGAGAGGTCTGTGCCAGGT
CCTGGGATGCAAAATCCCTGCTCTCAACGAGCAAGCTCAG
CGTAAGGGAGCGGCTGAGAAATAGGACATGGCAATACAGC
AAGGCAAGGCCAAGGATGTGGTTTGGGATCCAGGGGAGGG
ATTGGAGAGGTACACACAACCTCCTTGGGGAGTGATTCCA
CGGGCGCCAGGCCGCCTTTAGCTGGGCGTCCATAACACAG
CAGGCAGCTCTACCCGGCCCTTCCCTGAGACAGGGCAGCT
TCTTCCTCCTGCTGGCTCTGAATGGAAGGACAGGGCCTCT
GTGCTCAGCCCTCTGTGGCTCAGAAGTTGCTCCAGGCCAC
ACAGCTGAGCCCCAGCTCTTGTGGTTTCCAAGGCCCTGCT
CTCTCCACAGCTGCCTCAGCCTCTCTCCCCCTGCTGATGA
CTCACAGAAGAGGCCACAGCTCTTCCTTCTACTCTGGGTG
GAATGTTTTCATTCCCAAGATTGGGTGTGGGCAGAGCCAG
GACCACAGGGACCGCAAGGCTGTGTTGAGTCCCCCGGGCA
GACAGCGTTTCCTTGCTAAGTTCCCGCCAGACTTCAGAGC
CAAGCCTCAGACAAGTGCGTCAGCTGTGTCCCCACTGGGA
GGTCAGGCCTGCTGGGCCCCTTGGGAGGCCTTAAAACTGA
ACGCCAGGCCCGGGGCTGGCAGACAGCGACCGACACTCTT
GCTTCTTGTTCTCCTCCCCAACCTTTTTCTTCTTTGCTCC
CGGGAAGGCAGGGCCCTGTCACCCAGGGAAGGGAATCTCC
CACTAAGGGACTGATTACCCTGTGGGTACCCCCTGGGGCT
CCAAACCAGCCCTTCCCTTGCAGTGGTGCCCTTTTAGCGG
GAAGAGGGCCGGGTCCTGCCATTTCAGCTGGCATCTCCAG
GCCACCTCTGCCTCCTCCTCTTCCCTTTCACACGGGGTGA
GACCAAGGGGAGGCTTTATTCCCTCCTCACTCACCAGGAG
CCCTGCTGAGCACTGGCATTCACTGGCATTCATCCCCTGC
ACCGGAGCCAGCAAGACCAGCTCCTTTCAGACCCCCAGAG
AGAAGCAAAGCCTGGATAAGGCCGTCCTCGGGCCCTTTGT
TGGGGACTTGGTTCTCAGGCTTTTGATCTCCCAGGCTCCC
TGGCCAGGCCCCACCGGAGCGACCGCCATAATATGGCCAT
TGTGACCCCAGCACACCAAGCCCGTGGTGGGCGTCCCTCT
CCAGGCTGGCACCTGAAAGCCGTGAATGCTGGCTTGTCAC
GCAGAGAAGTTACAGTATCCTGAAAGAGAAGGGCCCTCCC
CCAGGGAGACACAATGGACGGAGGCCTGTGGGAGGCCAGG
GCCTTTGTGTGGGAGAAGTCGAGCGTGCTGCTGAGTGTGT
GCTCGGGAGGGCCCTGCAAACATCAGGGAAACAGCCTGGA
GGCTTCAGGGACTTGAAAGACAGGGCAAAGGCCAGCCTCT
GAGGAGTCGGCCTTTTAAAAAAAGTTTCACTATCCTCTTC
CTCCTCCCTCACCAGCTCCCACTGTTGCAGACAAGTGGCT
GCTTTGGAGAGGGGGGCACATTCTCTCACTCTCATCATGG
GCCTCTGACCCATGCATACCCAGGGGTGAGGCCGGGCTGG
CAGGAAGGGACACCTCCCGAGAATCCTCGTGCAGTCAAAC
ACAGATGCGGGCGCGTGGGTGCAGTGCGGAGCCCCGGGAA
TAAACCGCTTCTCTGGCTCTGGTCACCTACCCTGTGGGTG
ACCTGGAGACTAAAAGCACAACAGTACCTTGGAGGATGGA
ATGAGTTACGTGCCAAAACCCTAGTCAGTCATCCAGTGTG
AGTGGCGGCTTCTGACGGGATGGGTGGCCCCCTACCCCCG
GCCCACTGCCTGTGACCACGCCCACCTGCGACCACGCCCA
CCTGCGACCACGCCTACCTGCGACCACGCCTACCTATCCT
CTGGCCCAAGTGAGCTGCGGCAAAGCCCTCCCATACGTAA
AGGGGTTTATCACCCCCAACCCGACTCCTTAGTTTTTACT
TCAGCCAGCGATCTCAATGCTCCCCTCCCACAGGCAAAAT
AAACCTTTTACTAAGGGGTAGACGGAGGCCCTGAGAGTCC
TCTCTTTATCTGGAAAGCAGTGTCCCCGGTCAGGATGGGC
ACCGCTGTGACCACTTTAGCTTCTTAGTATCCAGAGACAT
GGGGTGAAATGTCTGGCTTAGGATCCCTCTTGGGCTAAGG
AACACCTCCTGGGCTGTCCCTTAATAAAGTCACCTCCTCA
AACTTGGCAGCGGTCAGTGGGGGTGGGGGCGATGGTAGAG
CATGTGGGGCAGCTGATAAAGTATCCACAGCTTGAGGCAT
TGGAATCCTGGCTCCATGTGACCTTAATCCTCGCTTGCTT
CACCTGTAAACCTGGGAACAGCAGTGTCTGCTCCATGGCC
CAGCATCCAGCACCCGCAGCACCATGCCCAGGACGAGGTC
TGTGTCCAGTAGCTTCCCTTGCCATCAGCTTCCTTGCAAC
GCTGAAGCCCTTTCAGTTCCTCTAACGCTCCTTCCTCTTG
CTCACCTCCTGTCCTCCAAACCCTCCCAAGGTCCTCCCCT
TGGCCTTGGGATAGTCATCCCTCTCTGTTTCCTCAGCTAA
CTTATATTCATCCTGCAGGTCCCATCGCACACATCATTAC
TTCCTCCAGGCAGTCTTCCCTGATTCCCTAGTCAAGATGA
AGTCCCTGTGCCCCGGGACCCGTGGCCCGTGTACTTTCCC
CCTCAGAACATGTGTACACTGATGAGACACTGCCTTGTTT
GTGACTTCTTCCCTGGGCTGTGTGCACTGGAGGGCAGGGA
TGGGTTGGCTTCATTTACGGATATATCTATGGCACCTCCC
AGGGTGCTAGGACAGGGTCTTAGTACACATTTGCTGAAAT
GATCATTTACAATTAACCAAAAGAGGGTCACATCCTTCCC
TCCCTGCCCCTAGTGCGACAACTCTCCAGAGGCAGGGACT
GTCCTAGGTACAAGAATAAAACCTTGAGTCTTTGCTTTAT
AATTTGGCAAAAGTGTGCATTATTCTTATTTTAGTTGGAA
AGCTAAAGCTATCCCCTCTTAGAGTGAGTCCTCACTGAAC
AAATGTCCCAATCGACTCTTGTTCCTGGGATAGGACACCA
GAATATGCCACCACAAAATATGCCTCTTGGGCATAAGGAT
TTATGAACCGAAGGCAGTTAAGAAGCAGACAGAGGAAGCT
CTCTGTCCTCCCTCTATTTGCTTAAAGGCAGGATATAGAT
GTATAAAGACAAACGGTATCCCATCCCACTTCTACCAGGG
AGAGCAAAGGTTAACCACTGAAGACAATTTTAGACCCTTA
TCAGCCAGCAATGGCATCAGAGAAACCTACATGAACAAGC
CTCACTAACCAGCGCTTATCTGCCATCTATTTCCCTTGCC
ACAAGCTGCCACTTCTGAAGACTCAAAGTTGTTTTTCTTT
GCCTTGTCACTTCTCTAGAAATTTACTTTTTGTTGTTGAA
GATGCTATATAAGCTGGAATTCAAAGCCACGTATTTAAGA
ACTACTAACCCCCTGGGTGTGACCCATGTATGTATGAAAC
ATACAATATTAATAAGCTGCCGTTTCTCTCCTGTTAATGT
GTTACAGGGGTCTGTCTGTTCCAACTAAGAGCTTAGGAGA
GTTGGAAGAAAAACTGTTTTTCTTCCTCTACACTGGCATT
AGGCACAAACAATGGTGGCGTTCCTGCCACGGCCCAGCTA
ACCTGCTGACGTCCTGACAGCTCCCTGGATGCCCCCGTCC
CCCAAATTTGGTGAGCTGAGCCAGCAGGAAGGTGGGCTCC
AGGGAGACCGCAGCCACGTGGCGCCCAGCTCAGAGTGGGG
CTGCAGAAGACTGTTTTCCTTCAGTGTCACTGAAACTCTG
GCTCATTGCAGCTCCTGGGAGGAATGAGTGAGGAAGGGAA
GGAGGAGGGAGAAGAACCAGCAGGCAGCAGGCTAGGGCCA
GCACCCTCCGATCTGTGGTGGCTGTGGTTAAGCTGGTGTC
TCCAGAAAAACATGAGCAGGGTGGTGAAAACTGCCAGCTG
GCCCTGGCTCTTGCTGTGGTAGAGAGGCCTAGGAAGAGGC
AGGAACCTCACTGGAGGACACTCCTTTCTTTGAAGCTCAA
CAACTACAACTCCATTAAAGCGAGAAGAGGGGGCATCAGG
TTCCCAATTTGAGTAATCCATTTCCGCCTCTGCATCTCTC
TGTGGGTGCTGGTTCCCCTGGCCCCAAAGTACCATTGCTG
CCATCATCTAACATTTTTTGAGTGCCTACTATATGCCGGG
CACCATTCCTGGGGACAGAACAATGAATAAAACGTTTCTG
CATTTTGAGCGTTTATATTTCAGACAATAACTGGGTTTAT
TATTATTGGAAGCCTTATCATACAGCTATTTCTACAAAGA
CTGGTCTGAGAGCTATTTTGTATTATATTATAGAGATATT
TGTACTGAACCCATCTAGACTGCAGTGTCACTGAGAGAAG
GAACAGATCTGATTCATCTCCAGATTTTCCAAGGTGCCTG
GTACAGAGCCTGACACTCACTGATGCTAGGTTTACAGCCA
TCAAAAAAAGGCCCCAACAGGATTTGTCCCCAAATCCAAG
AGCCCCTCTCCTTGCCATGTGGTGGTACCTATAGAAATGG
AGTGAGAGACAGCAACTCGGTAACATCTGGCCATACACAC
AAGTTGGCCTGACATTTCCAGTTGGTTTCAAAGGGAAATC
CATCACAGGCGGTTTCTCTACTCAACCAGAGGGAGGGTGT
AACAAAGCACAGTTTCTGGTGTCAGATACAGAAAGATTAA
TGTCCTAGGCACACCAAAATAATCAAAGCCACTGATCAAA
GATATGGATCAGACAAGCACCACCACAGAGGCACAGTGTC
GGTCCTTGGGGAGGAATCATCAAGGGGGAGAAGGTTACTG
CAACCTCCAGAGGCCAGGAACGTGAGTGCTTAAGATGCAC
GGATTTGCACTGACCCGCACAGGAAGCAAAAGGCTGTGCT
CAGTTAAACAGTGCTGGTATCAGTGCTCAGTTAAACAGTG
CTTGTATCATGATCACTGCGCCTCTTGACAACTTGAGAGC
CGCACTCCTTACCCAGCGTGTACGTGGGGCCTGAGAAGCT
ACGGTCCCCGCTGATGCCGAGGAAAGGAGAAACCACTTGC
TTCACCAGCTCCTCCAGTTGCAAATAACTCTCACTTGGGC
CTGTGGGCTCGTGAACACTCTGGAAAATGAACAGCCAAGA
TACACAAAGGTCAGTGTTCATTGCCATGACGAGCAGGTTC
GCACTCAACAAATCCTGATTGTCCTCCTCCAATGTACAAG
GCTGTGTTGCTGGCAGGCAGCATCCTTGCAGTTAGAATGA
AGGAAACTGAGGCCTGAAGCCTTAGTCACTTGTCATGGGT
CACTGCAATTAGAACTGTGCATGGTTAGTACCACAGCAGC
CTCTCCCATTGGGCCACCAATGCAGTGTGGGTGTCCCACC
TCCAAGGCTGGGATCTGGCTGGTCTCAAAGACAATAATCC
TACCCATACTGTCATCGTGACAGGTTCATAAACAGCACAG
AGACATTTAACATATATTAATGCACGGAGGTCTCCTGACA
ATGCAAAGAGGAAGGTGCTCTTATTATCCCCCTTCTATGG
ATGAAGAACTAAAGACCCAGAGAGCTTAAATACCTTGAGT
AGAAAAACACAGCCAGCAAATGGCAAAAACCCTGGACTGG
AACCCAGGCTATCTGGCTCTGATCCCCTCTTCTGCCACTT
GCTAACAGGATAGAAAAGAAGAGAGGAAAGAATACGGAAA
AGTTCAGGGCTATAAGAGAAAGGGATAATTCCTTCTGAGC
CAGGAATAGTTTTAGCACCAAGATGAAGAGCCAATTAAAA
ACCCTGGCATGACAGGAGTCCTCAAAGCGAAGCCCTGAGT
AAAGAATGGTCAAAACCAGAAAGGAGCCAGTAACCAATGT
TTTCTAGAAAACTGGCAGACTCCTGGGGAGTTCAGCTTCT
TGCTGGAAAGGACTCAAACATGCTGTCATGTTGAGGGGCT
GCAAAGAAGCAAAGACCACCTGGCAGGAGAGGGGACTGGC
CAGGAAAGAAACAAATCTTCGTGGGGCTGTGCCCAGCCCA
AGGGGTTAACAAGCAAATTCTTGAAATGGAGTAGACTCTA
AATCACTTTCACTTTCACAGTAGACTCCACTCCAGTGCGG
TGTTGCAGGGATTGAAGGGGAAGCTGTTCAGGTAATGAGA
CAGGAACGGCTGACTCCTGCATTTTGGCAATCCCAGGGGG
AGAGGTAAGCTGCTAAGGAAACAGGCTCTTCCTTGGCCCC
TTTTTGGTACCATTACACCGAGATGGGTGCGGCCAGGGGC
TGAGGGAGAGAGGACACAGCTTCAGGAAATACAAGGAGGC
TGAGGATGGGGCTACGGTGCAGATTTGGAGGTAGAAACAG
GGCCAGAAGAGATGCAGAGAAAATGAGTGGCTTCTCCCCC
AAACCTTCCATACATGCTAAACAGGGAGGGACCACAGAAA
AAGGAGAAGTGGCAAAAGGTGAGAAGAAAATGGATAATGA
ACACGTGATTTGGAGCTGGATGGTTTTCTCTCAGAAAAAT
TGCTGCTGAGAACTTGGCTTGTTCACGGCCCTCTAGGAAG
GTGCTGTCCTCAGCCCTTGGCTTGGCTGCCAAACAGCTAT
GGAATTTGTGTGGTCCAGCGGAAAATGAAAATGCAGGGCC
TCGTGTTCAAAAATCATTAAGAATGTCAAATGGTGATGGG
AGAAAATAAAACCAAGCTCAGGGTCCTTTGAACATAGGCT
GCACACCCTGCCTGGCTGGGGCCCCTGAGAATGCACCATT
CTTACGGTGGTCTCAGGACCTGTCTGCATCAGCTGGGAGG
AAACAGATCTTCACACTGGTCAATATCTCTGATTCTGCCT
CTCACTGGGGCAGTTTGAAGGCAGAGCACATGGCCCACTG
TAGGAGTATTTGTACATCTTGGGAAGGGTGGAGTTGGGTC
AGGGACATTGTGGAAGAGTGACAGAAAAGACAGAGCTGAA
GGCCTAAGAGCTCTTTTCTCTGTAGCAGGGTCAGGTAGTT
TTGAAAAATATCAGCCCCAGGTCTCATGGCACTGTGGAAA
GTGCAGGTCTAGGGAGAGAATGGACAATTCTAAGTACCAA
GGCCTAAATTTCCTGTAGCAGATATGGCCCCAGGGCAGTG
CCACCTGGAAGTTCCATTCAGATCCAGAGGCCGTCGCCCT
TGCTGCTCAAGATGGACGTGGGCCGGGGAAAGATCCGGGT
TCTTCACAGTCACACCCCTGCCCCAAGCCCAGGCTCTAGA
GCTCCTGGCGAGGAAGAACATGGGCCAAAGGCACCATTCC
CAGGAAGCCCGCAGGGGAAGTGATGCCAGATGCCCTGCAG
GAGACAGGGACGATCTTTAATGATCTGTAGGATGCCTGTG
GGGCATTTCCGAGTACCCTGGGAGGCTGCAGAAGGGAGGC
AGTAGTTGCCTAGAAAGGCTAAGTGGAGGTAGGAAGACAA
GGGCTAAGGGATGGGGAGCAATCCAGCTCTCTTATAAATG
AGTACAAGACCTTGAGAAAGGTCGCCACCTTCTCTGAACC
TCCATCTCAGCTGTGAGATGGGAAAAATAATGGTATAGAC
ACAGGAGGAACCATTCCCTTGCCTGACTTTCTGGAAATTC
ACCATGATCCCAGAGCTTCTTTGACTGTACTTCCCTCTGC
CAAGAGAATAAGCCCTACATGACGGTCACCAACATGGGTG
TGAGGTCAGGCACCCAGCATCAGTCCTGCTCAACCTTCTA
CTGGCTGGTGCTATATTCCCTGGACAGTGTTTAATTAATA
CCTATTATGTGCCAAAGACTGTGCTGGGTGCTGAGGGCAC
AAGGGCAAGGAGAAAACATTGACCTGCCTTGATTAGACAG
GGGCTTGAGGAGCCCAGAAGACAAAGTGTTCTGAGCAGGA
GGAATGGTGAGCACAAAGATCCCATGGCAGCCAGGAGAAG
CCAAGAAGACCAGAGCAGTGGGGAAGTCAGGTTCTAGGCA
GGGATGGAAGGGTGGGAGATGCTGAAGGCCAGGGTGCAGA
CTTGGGCTGTTTTTCTAAGATTGATTGGAAACCACTGAAG
AGTTTGAGGCCGTCCCATGGAGAGCAAATGGGGGCGGGGA
CCAGAGTGCATGAGGGTAGATTCTCCTGGGCAAGCAGTCT
CACCTGTCTTTGGGGACTCAGGGGTATGATGACAGCTTTC
TCATATGGTTGCAGGGCTACCTGGCACAGGGCCCGGAATT
TTGGAATGTGATAGGCGTTTTTCATTATAGACACAGGCCC
TCCTGTTCCAGCAGCAACAGGTGAGAGCCTTCACCTGCAG
GACTGGATCAATTCTCCTTCCCACAAAACCAAATAAACCA
CCACCGCCCAAAACAAAGGAATCACTTCTCAGCCCTAAAC
TGTTATAAACTGAAATGGGAAGATGGGAGCCCAACTTCCC
GAATTTTCCTATCAGAATCCCAAAGGGCTCATTTTCAAGA
CCCCTTATTCAGGAAGCATATTCCAATTAAGGCTTCTCAG
ACCCGAGCCCCACATGCATCTTTCTATCCCTCTCCTTCTC
CATCTCTTCCATAAAAATACTTGACCTGGCATTCCGGCCA
ATTACACCCACCCTCATCCTATTAGGCAACTCTTCCTCCT
CTCTAATTACAGGAAAGGGGGAGAATGCCCAGAAGGATGG
CCCAGCTTCAAGGACTGAAAAAGAACACCAGCTGGGGGAT
GTGGGGGAAAGGATTGGGGCCCCAGTGCCTGACATTCTAT
AGCTGCTGTGAGGGCAGCAAGGGGTCACCACTAGCCTGAT
CAAGGATGAAGCCATCTTCCAGCTTCAGAGGGCTCAGAGC
TAATGCTGCAGCATCTGAACTTGTTACAGAGGTGAAGAGG
CATAGTAGTCACCTCTTGGGGCTGTCCCTAGCCAAAAACC
CTACTCTTTGAGAATTGTGTGTCCCCACCCATAGGAATGA
GTTTGCCAAGGCCATGTTTATACTGCTTGATCTTATTCAA
GGGTCATGGCTGATTGGGCAAAGAGGAATCATCTAGCCCA
AGCTGGACCAATTAAATTATTTCCTCTGGGGAGGAAGCAC
GGTGTGCATAATTCCAAATCTTATTGCCTCTTCCTAGCTG
AGGGACCTCAGGCAAGCACACAAACTTACTAGGTTTCATT
TTCCTCACCTCTAAAATGGGAATAACAACAATGCCTACTT
CATACAGTGATTGTCTGGATTATCTGATTAAGGAAACAAC
ACACTTAAAGTCCTTGCCCTGTGCCTGGCACATAGCCAAG
GATCAATAGGTGTTAGCTCAGATTCCTAGTACTGATTTAG
AATTGGGATTGAGTGACACTAGGCAGCCACTGGGCAGTCT
CTTACTGGAGGCACATCAGCTGTGAGGTGTCACATTCGAT
CAGGTACAAACCAAACACAGAACATAAGCCTGCAGGGAGA
AAAAGACCAAGCCCAGGAAAGATAGGACAAGATGAAGACA
GACAAGGCAGCCTAGACAGACAAGGCTAGCCCAAAGTAGA
GACTAGGAAGTAGAGAGAGGATGGTGGTTTCATGGCCTGG
GACAGCCTCATTCCTGGTTGTAATCCTTCCTGAAGTCCAT
GTGCCCTGGGAGCTTTTCAGGGAGTTCCTCATCTGCTTAA
GCTAGGCCGAAGTGTATTCTTTGCTGTGACTTGCAACTTG
TGGCTCCCTGGCATCACTGGAGAGGGGAAAAGGGCATCTA
CTTCCTGAACGAAAGACTATGCTTCCCTCACTCCCCAGTG
TAGTCCTGGCACCAAGCACAGCACCAGGACCTAACAGGTG
CTCGGTGAATGCACCTCAAATGAACAAATGAATGAATGAA
TGAATGCACAAGGGCCAACAAACTAAATAGTAGTAAGCCA
AGCTAAGGTGCTCTGGTCACTAGGTTCCTTCCCCCTCAAT
CTCTTCCCTCACTCCCTCCCTCCACCTTGGGGCAAGTCTC
CAGCACAGCCTCACCTGCAGGATGAGCAACATCTGGACAA
TGGACGAGGGCAGCTTGGACTGGGCCAGCAGCAGCAGGTC
ACCCAGCTTCACCTTCAGCAGGACCAGGTCTCGGAAGCCC
AGCAGGGAGATCTGGCGGATAGTCAGCTCCTGGCCCTAGA
GAGGACAGAGAGAGGGCCAGGAGGTGAGAGCTTACTGAAT
CTGCCACCAACCATGTGGGGTTCAAAACAACACGTTTATA
TAGCACCAAAGACGGGATGAGGCGTCTGCAAGGGCCAGTG
TGTCTTTCAAAGAGCCAAAGACCTGGCTCCTCTAGAATTA
AAAAATGTTGTTAAGATAAGGCATGACTCAACCTGCCTAC
CTAAATGACCCAAAGACAATACAAGACACATATAATCAGG
GCCACACTATTATAAGTGCTATGAGTGGTCAGGAAGGAGA
GAAAGAGCAAAATGGGAGAAACAAAGAGAAGATCAATACT
ACCTCCCTACATTCAAGGCTGTTTTCTCAACTTCATCTAT
AATATATCTGAACACCTGTCATACAAATAAAGAAGGAAAA
CACAGGACCTCTTAGATTGTTGTATAAATACCGGTAATTT
AGGAAGAAAAATAAACAGGAAAGTAGGAGGAAAGGGATTT
GTTCAATTGTGGGGATGGAGTAGGGAGAAGAAGGTGAAAA
TAATAACTATAAATAAGCTAATATGTATTAAATTCTATGG
GCCAGGCATGATTCTACATAGTTTAGATATCAACAACACA
TGTAATCCCCACAACCACCCTTTGAGATAGATACCATTAT
AAAACCCATTTCACAGATGAAACACCCAAAAATCCAGAGA
GTTACTATAATTCAACCAAAGTGGAGCTGTGTTTCAAACC
CAAACTTCTTGATTTTAGAGCTGCTCAAGTTTCCTGAGCC
CAAAAGAGAAAGGAAGGTGCACTTTTCAGACTCTCCTTTG
CACAATACATACAATGCGCACTAAAAATCGGTTGTTCTTG
GTAGAGCCAAACCCATTTCACAGATGAAACACCTGAAAAC
CCAGAGACTTCCAATAACACACCCAAAGTAGAGCTGGGTT
TCAAACCCAAACTTCTTGATTTTAGAGCTCAAGTTTTTCA
AGAACAAAAGAGAAAAGAGGGTGTATTTTTCAGACTCTCC
TTTGCACACATACATACAAATGCACTCTAAAAGTCGGTTG
TTCCTGGTAGAACCAAAGACATCATTAGGGTACCCTCCCA
AGCTGACCAAGGTTTAAGGATGTTTTATATTTCCTGCAAC
TCTGTAGAGTTTTATAGAAACATGGTCAAGAGTGGTTTTG
CTATCTCCATATCCCCTGGCCCCCACCAACATCCAACAGA
TACACAAAATCACCACCCGTACCTTTCAATAACATAAAAA
ATTATAAATAGAGCTCACATTATGTTGGGTGCTTTAAATA
AGTTATCTTATAATGAGGGACTTTGATTGGGTTTTATTCA
TTCAATATCTTTTATAAGTTGGACAGTTGGTACTACCTCT
GTTGGATGGATTGATGGACAGAGATGCTGAGGAAACAGGA
GAGAGCCAGCATTCGGCAGCATTATTCTGGCCAGGTCCTG
GCTCTTTGTCCTGTGTGATGCTGGAAGCAGAGGGGACATA
AACAACTTTTTGTTCACTACCTTCCAGGGAAGTGAACAAT
AGAACTGTCTGATTTAAACTATAGAATGTGGGAAGAGAGA
AAAGGGAAGACTGGGGCAGGCAACCTTCTAGAAATTAGAA
CAGCAATTCTGGTAGGAAGGAAAGACTGCAAGGCAAAAGG
AAACAATTCTAGGACCTCCTGCTCCAACAACTGCCAAATC
GCTTTCCAGAACTGATTATCTAGGAATTCCCTAGAAGGTC
ATCAAGGCATCCCGCAGGACTCTTCATTCCCCCGAGCTGC
ACTCCAAATAGACAATTATTTTGCCCTGTTGTTTTTGGTT
TTGTATTTACATTATAAAACATTTAAAGGCAAAGATTAAA
ACAGATCAGAAAAGGGGCTTAAGGTAAAGTTACAAGTCCT
CTTCATCTAATCTCTTATTCTCACTCCACACTGGTAACTG
CTCCTTGAGGTTTTTATTTATGTTCTGGATTTCTCCAGAA
AGTTCCTATATCCACAAAATCACATATAAAACCTTTAAAC
CTACACAGAGATTATACACCTCCTACTGTTCTGCAGCTTG
CTTTTGTTTCACTTTGTATATTTTGGACATCTTTTCATAC
CAGCACATATTGACCTCCCTCACTCTTAAGGCTGCATAAT
ATTCTACCACTATATGAACACACTCTGTGTAACCAACCAT
CTCCTGACCAAGATGCTTTCATTTGCACACGTGTGTGTGT
TTCAAACATATTTATCCATGCCACATTGGGCATATTTTAT
CAGCATATCCAGATTATTCTCCTGCAAAGGAAAATTACTC
AATCCAAATATGCCTTTAAAAAGTCTTTAAAAAATTCTGC
CATGTTGCTCTCCAGAAAGATTGCATCAATTTGTACTCCC
AGCAACAGTGCATAAGAGAGCCTACTGTCTTACGCCAACT
GGGGGAATGATTTCCTAAGTAGCATGACTAGGAAAATACC
GGTCATAACCCCACTTAGGCAACTCTCAGGAGCTGTGCCT
ACACTTCCATAACAGTGCCAGTCTATGGTAGACACTCAAC
GGTCACCCATTGTCAACTCATCTGCTCAGCCCATGACATG
GGAAAAACTCGTCCAAATAACTGGATTATCTGCTGTGATT
CCAACACATTTTATTGTGCAGAGAATAATAATGATAATGA
TATTGATGATGATGGCGACAATTCTTAAGCCCTTACTGTA
TGTCATATGCAAAATTAGGTGCTTTTCATGTATTATCTCA
CTTACTCTTCTTAACACTCCTGTGAAGCAAGTTTTATTAT
TTTCTAGAAGAAAACCAAGGCTCAGAGAGGCAAAGTTACC
TTCCCAAGAATATCAAGATGATAAGTAGCAGACTGACGAT
GTGAACCCAGGTCAGTGACATGGTTTGGATATTCGTCCCC
TCCAAATCTCATGTTGAAATGTTTTCTCCAGTGTTATAGG
TGGGGCCTAGTAGGAGGTGTTTGGGTCATGAGAGCGGATC
CCTCATGAATGGCTTAGGTGCCCTCCCCTTGGTGATAAGT
GAGTTCTCAATTAATTCACATGAGAGCTAATTGTTTAAAA
GATCCCGGTGCCTCTTCCCCCATCTCTTGCTTCCTTCTTT
CATCATGTGATACACTGGCTCCCCATCACCTTCTGCCACG
GTTATAAGCTTCCAGAAGCCTCACCAGGAGCAGATGCTGA
TACTGTGTTTCATATACAGCCTGCAGGACTATAAGCCAAA
TACTAAACCTTGCTTTTTAAAATAAATAAATAAATAAATA
AATTACCCAGTCTCAGGTATTCCGTTATAGCAATGCAAAA
TGAATGAATACAGAAAATTGGTGCTAAGCAGTAGAATGTT
GCTATGAAGACACCTGAAAGTGTGGGTAATGAGCAGAGGT
TGGAAGAGTTTGGAGGGCTCAGGGCTCAAAAGATGACAAA
AAGACAAGGGAAGGTTTGGACCTTCTTTGAGACTAGTTAA
ATGGTTATAACTAAAATACTAATAGAAATATGGACAGTGA
AGGCCAGGCTGAGGTGGTCTCAAATGGAAATGAGGAAGTT
ATTGGGAACTGGAATAAAGATTACCTTTTTTATGCCCTAG
CAAATAACTTGTCTGTATTGTGTCCATGCCCTGGGGATTT
GTGGGAGGTTGAACTTAAGAGTGATGACTTAGAGTATCTG
GTAAAATAAATTTCTAGGGTGGGCGTGGTAGCTCACACTT
GTAATCCCAGCACTTTGGAAGGCCAAGGCGGGTGGATCAC
AAGGTCAGGAGTTTGAGACCAGCCTAGCCAATATGGTGAA
ACCCCATCTCTACTAAAAATACAAAAATTAGCCAGGCGTG
GTGGCAGGCACCTGTAATCCCAGCTACTTGGGAGGCTGAG
GCAGGAGAATAGCTTAAACCCAGGAGGTGGAGGTTGTAGT
GAGCTGAGACTGTGCCACTGCACTCCAGCCTGGGCGACAG
AGTGAGACTCTATCTCAAAACAAACAAACAAACAAAAATT
CTAGGCAGCAAAGCATTCAAGATGTGGCATGGCTGCTTCT
AACAGCCTAAGATCAGGAATAGGTGTAAAGGAATGACTTA
AAGTTGGAACTTATAATTAAAAGGAAAACAGAGCATAAAA
ATTTGGAAAATTTGCAGCCTGGCCATGCAGTGAAGAAGGA
AAAGGCATTTGCAGGAGAGAAATACAAGAGAGCTGTGGAA
CAATCACTTCCTAGAGAGATTTGCATGACTAAAAGGGAAA
CAGGTGCTGATAGCCAAGACCACAGTTTAAAAAAGGCCTT
GAAGTCATTTCAGAAACCTCTGGGACAGTCCCTCCCATTA
CAGGCCCAGAAGCCTAAAAGGAAATAATGGTTTTGGAGGC
CATGCTCAGGGGATGCCCAGTGCTAACTTAGGACACTGCT
GCCCACATCCCAGTTTCTCTGGCTCCAGCAGTGGCTCAAA
GTGCCCCAGGTACCATTCCAGCTGTTACTCTGGAGGGAGC
AAGCTATAAGCCTTGGTGGCTTCCACATAGTGCTAAGTCT
ACAGGTGCACAGAGTGCAAGAGAGAAGGAGGCTTTGCAGC
TTCCACCTAGATTTCAGCAGATGTATGGAAAAGCCTGGGT
GCCCAAGCAGAAGCCTACTGCAGGGGTGGCGCCCCCACAA
AGAGACTCTACCAGGGCAGTGCCAAGGGGATATGTGGGGT
CGGAGCCCCTGACACTTCCTAATGGAGCTGTGGGAAGGGG
GTTCCTGCCCTCTAGACCCAAGAAGGGTAGAGCCACCAGC
TTGCACCCTGAGCCTGGAAAAACCACAGGCACTCAACTCC
AATCTGTGAGAGCAGACCTAGGGGCTGACACCCTTCAAAG
CCACAGGGGCAGAGCTGTCCAGGGCCTTGGGAGCCCATCC
TTTGCATCAGTGTGCCCTGGATGTGGAACATGGGGTCAAA
GACTATTTTGGAGCTTTAAGATTTAATATCTGCTCTGCTG
TGTTTCAGACTGAAGTGGGGCCTGCTGTCCCTTTCTTTTG
GCCAAATTCTCCCTTTTAAAATGGGAATGTGTATCCAATG
CCTGTGCCACCATTGTATCTTATAAGTAAATAACTTATTC
TTGATTTTACAAGCTCATAGGTGCAAGAAACTTGCCTTGA
GTCTCAGATGAGACTTTGAACTTTGGACTGAGTTGATGCT
GGAATAAGTTAAGACTTTAGGGGACTATTAGGCAGGAATG
ATTGTATTTTGAAATGTGAGAAGGACATGAGATTTGGAGT
ACCAGGGGCAGAAAATATGGCTTAGATATTTGTCCCCTCC
AAACCTCATGTTGAAATGTGATCTCCAATGTTGGAGGCGG
GGCCTAGTAGAAGGTAGAGTCATGGGGATAGATCCCTCAT
GAACAGCTTGGTGCCTTCCCCTTGGTAATGAGTGGGCTCT
CACTCTTTAGCGAGTTTTCACTATATTAGTTCTCACTCTA
TTAGTATGAGAGAGCTAGTTGTTTTAAAAAGCCTGCCACC
TCCTCCCTATCTCTTGCTTCCTCTCGCCGTGTGATACACT
GGCTCCCATGTTGCCTTCCGCCATGAGTGAAGGCTTGCTG
TGGCCTCACCCGGGGCAGATGCTGGCAACTACACTTCTTG
TTCAGCCTACAGAACCATGAGCCAAACAAGCCTCTTTTCT
TCATAAATTACCCAGTCTCGGGTATTCCTTTATAACAACA
CAAACAGACTAACACAGTCAGTCATGAGCTAACTCTGCAT
CTCATGCTTTGAACCACTTTGCTCCTCTTTGGTGCTGCTC
CCCCTCCCACATTTCTTCCCCAGCTTATTCTGCTGCCATC
ACTTCTTCACATGAAATACCTGTAGTCATTTGGGTCTAGA
CTGGGCATGGGTAGTTATAGCAGTCACCTGGAGAACATGA
CGGATTTTGCCTTTGGGACTTCTAAGCCCATGGTTAAACA
TTACACTCTCAGAAGAAAAGGCCTGGATTTATAAGCGACC
AGCAGGGCATACTGAATCAGTTCCTAGTACCTCCTGTGTT
TAAAGGTGAGTTGAACCAGGCCAAGGACAGCAACATGCCA
CCAAGATTTATGTTAGAACTGGCTCCAATATCCCAATCTC
TCAATATCTAAATTCCTCCCCAGCATGGGTGAGGGGGAAG
CTTTATCTTGAGAACTGCTCACTGGTTCCCAACCCATAAA
GGCCTTTTCTATATGCAGAATCTGGCCTTTGATGCAAGCA
GAAAATACTTTTAAGGGAGGGTATGGGGTACCCGGTTTAT
ACCAACCTGCCACATAAACAAGTTAATCATTGCTTTCTTA
GAGGATCATTTGGGGCCATTAACCAGAGCACTGGCTTGTT
ACCAGGCCTTAGCCATCTCTTAGGCCCACAATGAGTCAGA
GAAGGAATTCATACTAATCTAGAATTCACTTTTCTTTTCT
TGTTTTAGGCTTGATAGGGAAAGCATAACAAAACCAAGCC
TGTCTCCTAACAAACTACATACTCCAAAAACAATAACAGT
GCATATCCCTGTTACCCAAATGCCATCCAGTCTCTCTAAG
CTAAGCACAAAGAAAAAGTAAAGCCTAAGAGCATACAGTT
CTATAAAACTATAAATATGTGAACCTGGATCAGCTGAGAA
CAAAAAGGAGGAGGAAGGCACAGTTTGCCTTTTGCTGGGT
ATGCTATAGATCCTTGGATGACCATTTGCTACAGATCTTC
GCCACCTCCCCAGAATATTCCCTGTCCACAATCTGAATTT
GGACACGCCCATCTCACCCAAACCCTATTCAGCTAATTGA
ATAAAGCAGGGTTAGCACATGTGAATGGCCTCAGGAGTTG
ACAGGAAAAGGGAGGCCAACAAGGTGCAGGGGGGCCATGG
CAAACTCGAGAAGAGAATCAGAATTCAAGTCAGTCATTGG
GGAGTGAGGAGGTGAACAGGGGCAATATTATTTGTTGCCA
GATCTTACCATATTTCAAGAGAACCAAAACAGAGCTATCC
TTAGACCCACATGTCTGGGTTCCTGCCTGGCTCTGAGCTT
TTAAAACCCCCCTCCCCCACCTTTGCCCTCTTGACTGTAT
TGGGGCTATGTCCACCCAGATCCTGCATTCTCCATTCTAG
AACCATCTGGACACCTGCACCCTGGAATTCCCTACACAAA
TGGTCCGAAGAGAGACCCAGGGCCCCTCGAAATGGTGGTA
CCATGTTGCTGTCCTGGGTCTGGTTCAGCTTGCCTTTAAA
CACAGGAGGCACCAGGTACTGATTCAACATGCCTCTTTGT
CCACCTACAAATCCAGGTCTTTTCTGCACACCCCTTCTAG
TACGGTTGCTGGATAAAAACACAGGATGCCCAGTTAAATT
TGAAGAGTTTTTCAGTATAAATATGTCCCAAATATTGCAT
TATTTGCTTATATGTGCAATTCAAATATAACTCAACATCC
TGTATTATTTATTTATTTCGAGACTGGGTTTTGCTCTGTT
ACCCAGGTTGTAGTGCAGTGGTGCAATCTCGGCTCACTGC
AGCTTCGATCTTCTGGGCTCAAGTGATTCTCCTACTTCAG
CCTCCCTAGTACCTGAGACTGCAGACACAAGCCACCATGC
CTGGCTAATTTTTTTTTTAATAGAGATGGGTTGTCGTCAT
GTTACCCAGCCTGGTCTCAAACTCCTGGGCTCAAGCTATC
CACCCGCCTCAGCCTCCCAAAGTGCTGTGCCTGGCCAACA
TCCTGTATTTTTATTTGCTTAATCCGGCAACCTTATCCCC
ATGTCTATCTTCCTGAGAGAAGACTCACTAATGGCTGATG
GGTGACTACTGTAAGGAAGCGGAAGGTTTCTGCAGGCTAC
AGGACAGAGGCTTCTATCTGTACTATCTTACTGGAAATGT
TATGGGGTAGGTCTAACATGGAAAATGGAATCTATAAGCA
TAACCTCCCAGCTTTTAAATATTTGACAAATGTTTTCAGC
AATCCAAAATTCCTTTAAAGCACTGTTGAGACCAAACAAT
CTACGTGGGCCTTGACCTCTGGCATAAGGTCATTCTACCC
ATTGCTTAATGGCTGTGTTCCTCTGCATACGACACCCACA
CTTCAACAATACCTAATTACATATGAAGCCTCAACCCCAG
CGGGAGGAGAGAAGAGTGAGTACACTGCAGCTTAAGTGAG
AGAGACATGTATTTTGGAGAGGAACATCTATAGGTCAACC
TCCCTTAGGGGTGGCTTCGACCTGGCAGTGATCGTCGTAG
CATTAGCTCTACAGAGACAAGGGGGCAAGGGTATCAACAC
AAATGGTGGAAGGAGTGGAGGACACAGAATAAGAATACTA
GAGGTGTCATTCATATTTTATTCTAAATTCCTCGTTTTGA
AGGAGATACGATGGAGCTCTGCTCACAGAAGATAAATGAC
TCTGCCCAAACCCACACTGTTGAATCTAAGTCTACAGATT
CCTAGTCCAGTGTTCTTCCTACTAAATCATGTAGGATTCC
TTACAGAGGAACACGGAATGTTACTCCTTTTTCATGATTG
GAAGGCAACAGCAAACTTGCTTTAAAATTGTGCTTCAAAA
AAAAAAAAAAAAAAAAAAAAAAGGCGGGGAGAGAAGAAAG
ATAGAGGCAGGGGAGAAAGAAAGAAAAGAAACAAGAAATC
TCCCTTCCCCCATCTTCTCTACTTCTGAAAACTAAGAAAA
ACAAACCACTCCAAGAATATAAAGACATACTCAAAACCAA
GAGGGTAACAAGAGCCTACAAATTGCTAGTTCTGCAGGCA
CTCTTCTTCACTTGAAGTTCGGTACTAAATATAGAACCAG
AGAGCCCTTAAATAATCTCTAAACTCCTTAACCAATGCAA
GCGCCCAATCTCCAAGGTTTCTCCCATTTACCAGGAGCCC
CCAGGCCGCAAGGGCCAGGAGAGAAGATAGATCGCTGAGG
ATGGCAGGAAGTGGTCCCCAGTGAGACTAACCTGAACTGG
ATAAAATATTGCCTGCAGGGTAGGGAGAGTCTCAGTGAAG
AAGTGGTCCCAGACTTCAGCCAGAACCTCAATGCGATTTT
CACCTACAAGAGGGCGAGAAGATGGGAAGGGAGGAAGAAA
GAAAAGAATTCGTCATTACTTGTAGGAGAGGCCAGAAGAC
AGTTCCACATAAAATGTCAAGCTGCACATGCTAAAAAACT
TGCAGCCAGGAGCTATCAAAGCCCAGAGAGCAGAGGTGTG
GTGCTATAGGATCTTAATTCCAGGCTAAGACCAACAGAAA
TTCTCAGGGCAGAAATATATTCCATCTCACAAGGGTGCAT
GTATTGATCCTAACTCTCTGGTCTTACTAATAAGTAATCT
AAACTTACTAGTCTTCACTAGTAAGACTGTGAATGGGAGG
CACAGCTTTAGATGTGGGGAGGAAAGACAGCGCATTACGT
ACATTTGATCTACAAGGTTTTACTATAGTAAATGTAGGAT
TGGGTGGGAAAACTCAACTGAAAATATGCAAATATGCCTT
TCCATCCTCCAATCCAGAAAAGGGAGCTGACATCTTAAAA
TCACATAGTAATTGTTATTACATGAATGGTTACAACATTA
TCCAGCACTATGCTAGTTTACTTACCTATAAGATATCTCA
TGACTAGACTCTAATACCCCTGCTTTACAGGCTCAGAGAG
GCCAACTAACTGCCCCAAAGTCACACAGCTCGAAGGCAGA
GCTGTGATGCCAGAACCCATGCTCTTGGCCAGTCTTATCC
AGGAAGATCATGTGCACAGCTATATACTGTTTTGTTTTCT
TACTCATTAAGATACTGGCTTTATTCTGGGTTTCAGCTGT
CAATGGAGAGAGACAGAAAGAGGACCTGGAAACTGTTTTC
TCCACCCACTTCTTTACAGTAACTGGGAAGGCAGCATTCT
CTGAAAAGGCCATCTGCAAAACACAGCACCTGCCTCCTGA
TGCTGTCCCTACTCAACCCGAGGATCAGGAAGCCTACGCT
ATGGCCAAGTGTCCCTGCTACCCCAGGCTGGAGAGCACAC
AGGTCACCCAATGCCATCGGAAGGCTGTGTGAGGAACTCT
GCACCTCCAGGAAAGACGGGCCCTGGCAGAGAGAAGCCTG
CACAGCAGTTGCTGTTTAATGACCTAGATATCAGAGCTGA
TACTGGTCACTGCCTCTGCTCATCCCAGGCAGAGAAACTG
GGTCAGCCAAGATTAGACACTGAGAGACGCGTTTGGCAAG
ACACTGCCAGTTCCACTGAATAAATCTTGAAAGATTCATT
TGGCGCCTCCCGTCTATTATTTTAATGGGCAATAAAAGCA
GTGGCTGGGGACAGAGAATAGAACAAGGGCATGACTAGTA
GCCAGCAGGTCCAAAGATGTGCAGATTTTGAAAGGTCAGG
GTGAAATTCACAGGGGGAAATTGCAAATCCAGGGCACCCT
CAACTTTCCTGTGCAAACCACTGATCACACTTTATTGGAA
TGGCTTATTCACTTCTTCTCGTCACTGGAACGGGAGTGGG
AATGGAGCCCCATCTGTCTTGCTCATCATAGTGCTTAGCA
TGGTGCAGCCACTTCAATAAATCAATCTTTTAAAATCTTT
GGATGGAAAGTGCCAAGTGTATAGATTTTTGCAGATACTG
TGGCTGGTGAGTGGAAGGAGGTTACCATTTAACCCAAATA
TGGGACAGTGTAGAACAGGACTTAATAGTTAGCATGAACA
TTTTCCTTTGCTCCTAGGATAAAGAAAACCTCAATAATAT
GATCTACACAGCCCAGGAGAATCCACCTCCTCCTTCTGGG
TCTTGATCCTGTCTTCTGTATTCCTGTCAGCCTTTGGGCT
CTAATCACCCCTCTTTCAGTCACCCTTCTCTGTCATGCCA
CAGGGCCTTTGCATGTGCTAGCCCTTCTGCCTTGACTGCT
CTTTCTCTCCCTCCTTTACCTAACCTACTTCTGTTTATCT
TTCTAGTTGCAGCTTGAACATCACTTCTAGGGGAAAGTCT
CTTCCCATCGGTCAAACCACCCCGCTGCAGATTATATTCT
TTTTTTTTTTTTTTTTTTTTTTGAGACAGAGTCTTGCTCT
GTCACCCAGGCTGGAGTGCAGTGGCACAATCTTGGCTCAC
TGCAAGCTCCTCCTCCTGGGTTCACACCATTCTCCTGCCT
CAGCCTCTCCAAGTAGCTGGTACTACAGGCGCCTGCCACC
ACGCCCGGCTAATTTTTTGTATTTTTAGTAGAGACGGGGT
TTCACTGTGGTCTCGATTTCCTGACCTCGTGATCCGCCTG
CCTCGGCCTCCCAAAGTGCTGGGATTACAAGCGTAAGCCA
CCGCGCCCGGCCAGATTATATTCTTAGTACTTGTCCTAGG
TACAGTTTTATACTTGGTGATGATTTGATTCATGTGTGAG
CTCCATGAGGGCCTGTAACACTGTGATGGTTTTTCTGACT
CCTGACTCCTTAGCACCTAGCAAAGTACTGGCTCATCTCA
TAGTAGATAATCAAATAAACATTTGATTGAAGCAGTCACT
ATCCTCTTTCAAATATAGGCTATGCTGTTTCACTGCAGGG
AGGAGGAGGGGGAAGTCTAAAAGGACCCTCTCAAATACTG
AGTCATCCTGGTCCCTAGAACCAAGGTGAACTCCAGCACC
TGGATAATGTACCCTAGAGGGCAAAAGGTTACTCCGGCTT
CTTTGTTGATGTCCCTTATCTTAAGCCTTCTACAACCAAG
ACAAGCAAAGGCCCTCTTGATCTGAAGGAGGGGAAGAAGA
GAGAACCTTGCAGGTCAGCACTGGTGCCTCCTTACTCCCC
CTTTCAATACCAAGACAGAATGCTCATTGGCACACAAGGT
AATTCTGCAACCCAGCAGCAATAAAACGCCTCCCGAGAAC
CCAGGTCTAATTGCTGGCTGCAAACTTCAGAGAGTAATGG
AGGTTTTGGAAAGTGTTCAGAGAAGAACATCAGACAGACA
CAGACACAGCAACAGGGTAGCCCTGGGGGAGAAAGAGTTA
AAGAACACAGGTGCCTTCCCTTCCAGAAACAGCCCATAAG
TCAAGAACTTAGCTCCCTGCAAAAATGAAGGGAGTTGGAT
GGACGGTTCTAGATGACTGTCCTATAAATCTGCCCTCTAA
TGTAACGCAGCAGTTTAGGTCACCAGAAGTATACAGGTAA
GCATAAGAAACTTCCTAAGACTCAAGGTCACTAAGGCTCT
GGAAAAGATAAAGTTAACATGGCGTCTTCTGCCCACAAAA
CAGCAACAAGTGGATATGAACAGCCACCTGCCTTTTCTGC
AGCAGTAAAGAAGGGGTGTGTATACATAGACATGTAAGTA
CCTAAGCAGAGATGTCAGCAAAGAGGAGTTTGTTCAGTGA
CTGGACAGATCATATTAATTGTTTTCAAACTTTGTTTTAT
AGCAAGAGAATCCTTTTATCCAAACAAAATTTTTCTTGGA
GTTCTAATACATAAAATTAAAAAGTAGAGATGTCTGGTTG
AAGATGGCAGAGCCCCTTAAAGGTTCCCCACATGCCCATT
CATTGTACAGAAAAGGCCCCAACACCAAGAACCCTAGGAC
TAGAAGAGACTCAGAGAGAACACCCCAGGCCTGGTGCTCT
CAGGCCATGCCAGGGCAGGGGCACAGAATCTTGGATGAAC
TTTGTTCATCCTGTCTAGCCCCATCTCTGAGTTTTCACTC
TGAGTGTATCTATGATGAGGGTTACTTGGGTGAGAGACAT
TCAACTTCCCCTTTTAAAGGCACTCGAACCTCTGGTTTTA
TTCAGTATCTTTTTCATAGAGCTGTTTTTCCACATTTCCG
GGAGCTTGTAATAACTCCCCAGATAACATACACACAATTA
ATATGGCCAGGGATAATGTTTCTTTTCCCTCCCTTTACCA
CCCAGTTGTCTTCCACATTTTTGTACTAGCCTGACTCCAA
AATGCAAAAGAGGGCCAGGCACGGTGGCTCATGCCTGTAA
TCCCAGCACTTTGGGAGGCCAAGGAGGTGGATTATTTGAG
GTCAAGAGTCAAGACCAGCCTGGCCAACATGGTGAAACGC
CTACTAAAAAGACAAAAATTAGCTGGGCGTGGTGGCACGT
GCCTGTAATCCCAGCTATTCAAGAGGCTGAGGCATGAGAA
TCACTTGAACCTGGGAGGTAGAGGTTGCAGTGAGCCGAAA
TCATGCCACTGTACTCCAGCCTGGGCCACAGAAGTGAGAC
TCTGTCTCAAAAAAAAAAAAAAAGCAAAAGAGCCACTAAA
TTCTTGGTCAAAGCAAGTCACCTAATAAGCCCCTTCCTTT
GACACATGAGAGGATAAAGCTAATGTAGAATACACATACA
ATGGAATATTGGCCTTAAAATAAGAAGGGAATCCTGTCAC
ATGCTACAACATGAATTTGAGAACCTTATGCTGAATGAAA
CTAAGCCAGTCTCAAAAAGACAAACACCGTATGATTCCAC
TTATAAGACGCCTAGAGTAGTCAAAGCATGGAAACAAAAA
ATAAGATGGTGGCTGTCGGGGGCTGAGGAAAGGGGGCAAT
GTTGGGAGTTGTTCAATGGACATGGAGTTTCCATTTTGCA
AGATAAAGTTCTAGAGATCTGTTACACAACAATGTGAATA
TAATTAACACTACTCAACTGTAAAGTACTGAAATTACAAA
GACGGTATATTTTATATTGTGTGGGGTTTTGTTTAACCAC
AATTTAAAATTTTTTTTCTAAAGGCCTTGGGTTATTGGGT
ATTTATAAGGTTGAAAAAAAAATGTTATCGATGTATTCAA
GGGAAGAATGGCTACAGGTTCAGCCAACTCTCAAATGTGC
AAAGGTTAATTTCTAACTTCTTTTCTTCCCAAGGCTTGGT
AAGCATTTACTGTATGTCAGACCTTGGAATTTTCCAGTGT
CAGTTTCTCATTTTCCTTCCTACTTTGTCTTTCTAGGAGT
CCCTTTCCTGGACACACTAGTGTCTTTCCCAGGGAACGGG
AAGAAACAAAAGGATGATGACATGACACCTAATAAGTCTG
GATCTGGAAGTAAGTTTGATCTACGGGTCATTAGGCTGCC
ACAGAAAAAAAAGAAAGGATCCAGTATGTTTGCCTGCTGT
GTGCCAGGTATGGTGTTATGCCACTCATGTGCCTTATGTT
CCCTACAACCCCTCACCCCAATTTATCACTTCAAAAATGA
TAAAAGCTGAGACTTGGAGAAACTAGTAACTAACCAAAAG
TCACCCAAGAAGGAGGTGGCAAGCTAAGATCAAGCCCCAC
TTTGGTGGGAGCTAAGAGTAGCCCTTGGTAGAGTCATGGG
GTTGGCTAATTCTTGCCTTTGGAACCTGTTTCCATCTCCA
TTCAGTTCCTTTCTTTCCTGTCAGTTGGACTTTAAACTCT
AAGATCAGGAAATTTCCCTTCATCTATCAAATCATACCCT
ATTGAGTGACTGCCTGCTTAGCCTAATGTCCCCCAAATGG
ACAGGACTCCTCTCTTCTATGACTCTCCAGAAATATTACA
AAGGCCTGTAGGAAATAGCTTGGGACAGACCAGAGGAAAT
AGCATGGAGGATTCACAGTACAACTTATACCTTCAAAGGA
GACCACCAGCCTGCGTCCCATTAAAAAAAACAAAACAAAA
CAAAAAAAACAAAAAAAACCCTGAACAAGGTCTCCAAAGA
AACCACCCCATCCCACTACATTTTTCTGAAACATAGTTCT
GACTTGCACTGCTGTGAGCAGCTGATTCAAACGAAAGTGC
TGCCGCCTAGGTAGGGAGGAAACGGACAGGGTGAATCACT
CGCTTGGGGCCTGCCCCTTCTGGACAGAAGCATCTCAGCT
GTCCAGACATCAAAGGCTGAGTCACAGAGGCCCCAGTCTA
CCAGGGCTGTCTTGTACTTGCCTTCACACAGCTTGATCTT
CTCCTCCACAAAGAACAGTCCTTTTGCAAGAAGCTGGTTC
TGCCAAAAGAGAACAAAGAACATAAGAATTTGGGCAACTC
CAGAGCGTGAGTGATGAACCCTCTTCCACTTCCAGTGGGC
AAGGGCACAGAGTTCTAGGCACTTGTGTTCTAGCCATGAC
TTGGAGTTTAAGAAGCCTTTTTTCCTCTTGGAAGGCCAAG
GCTTCAGGAAAAGACAGTAAGACTTCCCATAGCAAAAGAG
CGAGTGAGACAAGAGGCAAACCCAACCGCCGCCCTCATCC
CTCAGACCAGGGAAGAGGCATGACACAAACTTGGATGAAT
TCGCTATTGTTGACACCCAGTGTCCTAGAGGCCCTTAGTG
ATCTAAACCACAAAAGGGGGCATTGAGGTAATGGGAAACT
ATGCAGAAATAACATTTTTTTTTTTAAAAAAAAGATAAAT
TTGGGCTTCTCACACTAGCATGAAAGAGACTGCGTGCAAA
ATCTTAAGCAGCAGTGAATATGCATCTGTCAATGAATGTG
TGCATGGGAAATTGTGGAAAGGGGAAGTAAAGTCCTCTTG
CAACTGCAACTAACAATTGTTGAATGTCCTGTCTACATCA
TAAGCTTTATATCCTTCATCTCATTTAATTCAGTCCTATC
AAGTTGGTGCTACTTTCCTCACTTTACTGATGGTCAGTGA
AGAGACTGCTCAAGGGAGACAGACCTGGTCTTCCTGGGTC
TGTAAGCCATGTTCTTTCCACTCCACTTCACTGCCTTCTA
GCAAGTCTTCCCACCCAGACCCCTTTCTTCCCTTGAAAGG
CTATAGCTGGCCCCCTAAGACTTCTGCAAGTCACAGAAGC
TCAGAGATCAATGACGGGCTGGTGTCTTTACACTCATGTC
ACATTATTAGATTACCTAGGCCTATGATTATGGGAGAGGC
AGCTGCAAAGGTGATATGTATCTTACCAAAGGACCTAATG
CATTCTTTAGCCTTCTCCTTTATAAAACCCTAGACCCTAT
TGCAATGATAAAAGAAGCATATGGAGCAGAGTGGAAATAA
CTTAGGTATCAGTTCAAGTTCCAGCTCAGCTACATTCTAG
CTGTGTGATTTTGTATTTAATTTCCCTGAGTCCCAAGCTC
CTCATCTGTAAAATGGCATAATACTAGCAATACCATAACG
TTCTTCATTATAATCATTATAAACACATTAATCATTATAA
ACACATACACACAGTATTTTATGTCCTTAGTAATCAGCAC
TGGTGGTAGCAATAGTAATAGCTGCTATCTCAGCCCAACT
TCTTCAAAAAAGGAGTGGGAGGCTGAGAGTCAGTAGTGAA
TGGGCCTTTATAAAATGTACTAATAGAACATTTTATCAAA
GGTACTATCCTATTTCTGCAATGGATACACAATTTTAACC
AAATTCATACTCCTATTAAGATTTACAAAATATGATCTAA
TTTGAAAAAGTAACTGGTCATCATGTAGTTCTTTCTTTTG
AGACGGAGTCTTGATCTGTCACCCAGGCTGGAGTGCAGTA
GTGGGATCTTGGCTCACTGCAACCTCCGTCTCCCAGGTTC
ACACAATTCTCCCACCTCAGCCTCCTGTGTAGATGGGATT
ACAGGCACCATCCACCATGCCCAGCTAATTTTTGTACTTT
TTTGGTAGAGATGGGGTTTCACATGTTGGCCAGGCTGGTC
TTAAACTTTTGACCTCAAGTGATCTGCCCACCTCGGCCTC
CCAAAGTGTTGGGATTACAGGTGTGAGACACCACACCCAG
CCACCACGTAGTTTCAAGATGGCAGATAGAACACCAAATC
AAAGTCACAGTGACACCATATAGGAATACACCAACTTTGC
TAAAGAAAAAAAAAGCAATTCCTTCACAAAGAATTGTGAA
ACCCACAGGCAATAAAGACAAAGCCCTAACCTGTTCTTTA
GCTTCCAGCCGAGTTCATGAATCCCAGCTGGGTCATGGCA
AGATTTTCTGGGTCAGAAAGCAAGAAAATACTCTAGCACC
AAGTCAACATCTTGTGACAGCTGAGCTTGACATGAGTGGT
CTGTTGAGGTGTGTTCAGATGGCAACCACTCCATCTGAAT
GCTTCTGAGCACAAATGTCAATTGTGCCCTGCGTCTCTGC
CTGGTTGGTCCCTTTCACCTAGTCCAGGTGAGGTTCTCAG
AACATCCCCTTAGCATTCTGTGCACGGGCTCCTGAATGCC
ATTCTTCTCAGCACCTCTAGTGTCAACACTGATGTCCCAG
GCTTCTATTAAAACAACTTTCCTAACCCTCCCTAATTTCA
CATTTCTGAGATGCACCTATAGAGGTAATAGAGATTGCCT
TTGTGATGCAATTTTCATCATGTTGTTCTGTCGCTATAAT
TATCTACATGGGGGGAGGATGGGGGGAACTGAGGAATGGA
CAGAAATAAAAACCTAGTCCAGGTGATAGCATGAGTTAAC
AGAAATTAATTCAAACCATTCATTTGTTAGAATTTTAGGT
CCTTAGGAGTGAGAACCATATCTTATTTTAGTTAGTACCC
TTGGCTCCTGGTATAGTACCTAGAACATAGTAGGTACCTA
ATAAATATTTACTGAATATATATACTATTTTAGTGATAAA
GATTTTTTTATTTTTAAGAAGCCAAGATAAAAGACAGAAT
ATTTTAAAGAAGAATAAGTGCTATAGGGTCCCTAAGTTTG
TTGCCATTTTCTTCATTTGAATTAGAAAATCATTTGAAAA
TTACATTGTCCATATCTTATGGAATAAACCTCAAAACATG
GCCTGGATATTCCTTTCTTCTCCTTTCTAGGTCTTCTCCC
TTCAAGGAGACATTAGGAAAAAAAATCTTTTTTATATATT
TTCAAGGAAAAGTAATTATTCCTATATTATGGAGAAATGA
TAAAGAAAATACTCTTTTAAAATTTGTCACAATACACAGC
ATGGAAATTCTATAGCTTAGACCAAAATAAGAGAAACACA
AACTTGAGGTTAGAAGGGGTCTTAAGAATCATCTATACAT
TCTCTCCTCTCCCCAGTCCTACGGTCAAAATCAATTGGTC
ACACACATTTTGATGATATTTAGTGGATCCATTTCCATTT
TCCATGAGGCTAAAGTACCTTTCAAAGGCATCTTGAAAAT
CCTTATATAACCCCCTGCCCCCAGGAGTCTGTAGATTTTG
CTCTTATCTTATAGTTGTATAAACCGAAGCTAGACGTAGG
GTCTTCCTCTCCAAAATTCCAATAAAAGACATGAGAGTGA
GGCTCAGTCTCTCTATTACTCATGTTTTATTCAACACACC
CTATCAGAGTAAGGATCTTTTGAGTTAGCCAAGCCCCAGG
ACTCTCTTCACTGGGGAACCACTGCCATCCACCCAATGGA
GCTGTGCCCATTCATTCATGCTCCAACAACCGAGCCACAG
CTGCATCTTCCAGCTTTGCTAATGGGTCTCATACTGAACC
CCAAATCTACTCTCTAGAGAATTTGAACCCCAAAGGGTCT
TGCATTCTTAAGGGCCTTGTACTCTGAAGGCCTCCACTTG
CAGTTGGGTGCTCTGCAGTTGATTCTTAGTATTTTTATCT
TTGAATTTGTGTTTTATAAGTGAAGTCTGAAGGGATAACA
GAATATGCACTGGGGTCTAAAGCCCCAGCTCACTCATGGC
CCTGCCTCCTCACCACCTCCCCAGGAGGGATTTTCAGGCA
CCTACACCTCACCCCTGGTGCCTGGGCTCCACCACCAATG
TCACCCTACTCCCAAGGTGCTGACAGAGTCATGTTGGTGG
AGGCCTCCGCACCGGTACAGGGAGAGTCAGGACTGGGCAT
GCACCCCGCAGCGTCTTGGGGAGAGGCATAGTGCCAGCCA
TCCTGCACTCCCTGGGCTGGCAGTGCTGCAGTGCAATTGC
TGCTGACTCGAAGGGGACCTCTCACCCACCCTCCATCCAG
GTACCAAGAGTGCCCAGTGCAGACGTGCAATCTCTTGAGA
TTACCCGCCCACTATGAGCTGCAGTGGCAGGCCCATGGGA
AGGGGCCCATGGGAAGGGGAGATTGGCATCCCCACACCAG
TCTGGTTAGTAGAGTTGTTTTAGAAGAAGCCAGGGACACC
AGTGTTGACATTAGAGGTGGTGAGAAGAATGGCATTCAGG
AGTCCTTGCACAGAATGCTGAGTACCCACATGTTCCTTCT
GCACTGGGCTCTGCAAATTATGAAGCTCACCCTGTCACTT
CACCTAAAGATATGCCAACTTGACATCTGTGGGGCTTAAG
ACTGCTCAACTGGGTTGAAGGCGGGGCAAAACCCAGCCTT
GGCTCAGGCAGCCATCTTGCACTGTTCGTTCTTCCTAAGT
GTCCAGTCTTCCTGGACCTCACCTCACAGTATTCCCATCC
CCTGATGAATGCCTGACTCCAGAAGTTTCTGAGTGTTTGC
TGGCTGTTAAGCTGTTGTAGTGATGGAGCCATATGGTAAC
AGAGCTGGAGATGACCCAAGTTTCTCTTGTCCCACTCCTT
GCCTGATGGCATCAACCCTACCACCTCCCCAGGCGGAAGA
CTAAGCCAAAAACGGTTACTAAATAGTAACCACCCAGAAA
GCAACTTGGGACTTGGAACTGGGCCCATTGTTACTTAATG
CATCCTCTCCTCACTCACCCCATAAGTGAACTTGGACACA
GTCAAGTCGCACTATAATGAAGTGGCAAAGGAGATGGAAG
TGAAAAAGAAAAACAGCTGACATATCTAATTTTCCTAAGA
CATAGAAAAACGGGCTGCAAACAGAAAAATGACGCTTAGC
TAGGAAAAATGTAAACAAGATGTTTGGGGAAAGGCGTCTA
AAACCACCCAGTCTTCAGTGATCAGGAAAGACCCAGCTCC
TCCTGGGTCATCACAGAGGGCGGGCTGGAAGTGTAGGCAG
AACAGAGCAGAGGGTGGCCATGGGTGGTGCGGGGCTACCA
ATGATGCATGCCTCCTGCCAAGCAGTTACCTTCCCAACCT
GGTGGGATGGACCCAGATGAGATGGGTAACCAAGAAGGCT
AGGTACAGGGAGAACCCCATCTTCCCAGCAGGAAGAACTT
TCCACACAGACCAGGAAGCAGGAATTCTGTAAACGCTCAG
GCTGCTAGCTACCGTCCCTTTTAATGTTTTAGTGGTGACG
GTAATGCAGTAAGAATGTCAGTGGAGTCAGTTATTGGTTT
CTACTCAGTGTCAGACACTGTCTTACAGTCTTTTCCTGCC
TTCTCACATTTTACTTTCGCCACAACGTATCCACTTTTTA
CAAATAAACAACTTGAGGCTCAAAGAAGCAACTAGCAAGT
GTGAGACCAGACTTTGCACCAAGGTTGGTCTGAATCCAAA
GCCCATATCTTTCCCCTGTTATATTCTTCTGGTTTACTTA
GCAATAGTAATAAAAATACTGATACAAATACTTATCACTT
GTTGACTGCTCACTATGTAATCAGGCACTTTGTGTACGTC
ATCTCACTTAGTAACCACATCAACCATATGAAGTAGTTCC
CATGATTCCACCTGGATTACTATTAAGAAAACTGAGCATC
AGAAAGGCTAAGTAAGAGGGCTGAGAGCACACAGCTAGTA
AGTGTTCTAACAAGGATTAGAACCCAGACCTACTGGCAGA
AGGGCTGATGCTTTTAGACATCATGCTCTCCTGCCTTAGA
GAGGTTTCTTATGTCCTTGCCCAGAGGAGAAAGCAGATGG
GATCCATTACAGATTCAGATACTGGGGCAGTTGGCTTGGC
AATCTCAGGCCATGTAACTGGGTTCTGCCACAGGGCTTCC
ACCCAGCTGGGCCTTCCTCTCGACTATCCACATTCAACAT
CTAGCAAGGGGAGTGCCTGGCACTCGAGTGGATTCCATTT
CCAAATGAGATATTCTTTCCTATCCCAGAGGGGTGGCAGC
TGTGTTGCTCTGCCTTCCCAGAACCTGTGTTAACCAGTTT
CACTCCAGACATTTGCTTCTGGTGATATCAATGTCTTAGA
AGGTTCCTGTTGTTTGGCATAAACCCAGGGCTGTAAATTA
TAGGCCACTTCCAGTTTTTTTTTTTTCCACTATGACTTTG
AAAGGCCAGCCATCACCTCTAATGATGTGCACATCTCCTG
TGAACCTGGATGCCTTCCTAGATAAACAACAAAGTCTTAC
AAACACAACTTACTCCCAGGCCCAGAGAGTTCCTAATAAG
CCAATGTTGGTGTGTGTGGGTGTGATGAGACCCACGAGAA
GTCCCCAGATGGAGATTGAAGAAGTGGAATTGGTGCTAAT
GCTAATTCTTCATTTAGCACTGTTTTGGCCATAGTTAAAG
TGTGCATTGGGGCCTTTAAAAGGTTATGTTTATAAGCAAG
AAGCAAGACAGTCCATGTCTGACTTGCTGAACACTCAAAA
CAACAACAAATAAAGTAATCCTGGAACTCCTCCTGCCTGC
GTTTTTGGATTTTTTCCTGGGGATTCCTTGAGGGCATTTA
AAATACAATGCAAGAGATTTTTCTTCTGTGGCCAGATGAC
CTGGACTGTGTCTTCATGCCACCATTTACTAGCTGTATGT
ATTTGTATCTTAGACAAATAACCCCCATCTCTGAGCCTCA
GTGGCAGCATCTGTAAAAGGGGGATACGTAATAACAGAAC
CATCCTCATCAGTTATCAGGAGGAATAAATGAGTTAGCCC
AGGAGAAATGCTGAAAGCATTGCCAGACTTGAGCATGCCT
CACAATCATGCAGGACTCATCAAAACGCAGATCGTGGCTG
GGGACAGTGGCTCACGCCTGTAATCCCAGCACTTTGGGAG
GCCGAGGTGGGTGGATCACCTGAGGTCAGGAGTTCGAGAC
CAGCCTAACCAATATGGTGAAACTCCGTCTCCACTAAAAA
TTACAAAAATTAGCCAGGCATGGTGGGGTGCGCCTGTAAT
CCCAACTACTTGGGAGGCTGAGCCAGGAGAATCGCTTGAA
TCTGGGAGGCGGAGGTTGCATTGAGCCGAGATCATGCCAT
TGCACTCCAGCCTGGGTGACAAGAGCAAGACTTTGTCTAA
AAAAAAAAAAAAAAAAAAAAATAGATCACTTGGGCCCTAA
CCGCAGAGTTTCTGATTCAGTTAAAATTTGCTTCTCTAAC
AGATTCCCAGCTGATACTGAAGCTCCTGGTTCGGGGACCA
TACTTTGAGAACCTTCAGCTTAGAACAATGCCCAGCATGT
ACGTGCTTGAAAATGTTAGCTGTCATTACCATTATCATTA
ATTCTGTTCTCCTTATAGCTCTTCGAGAGCCTCAGAGAAA
GTCACCTTATTGCTTTCCATATTGAACAAAAATTTCCCGA
CGCTTCCAACTCGGTTTCTACTTCTCATGCCCACTGAATC
ACTGAGTGCTTCCACTATTTTAATACCACGTTGTTTCCAG
CATCTACTCCTACCTTTTATGCCTCCCCCATCAATGCCCT
AAGCTTGGCTCCTGCCATTCCTTTCTCATCTACAGTAAAT
CACCCAATTCCATATATAATGAGTTCCTGCAAATACATAC
TCGTATAGAATACCACACTTCCATGATTTAGGAGGAATTC
TGTCCTCACAGAGCTTGAAAGGATTATAAAATCCCTAATT
ACACCTCATCTTCAGAGCTCATTTTCGGGTGATATATTTT
CAGCCTTTGGTACCCATGTGTTCCTTTCTTCCACAACTGA
TGTGCAATAACCTGAGTCCAATGAGGATAAAGATTTGCCA
CTTCTGCAAGCCTATTGATTTTCATCTTTATCTCAATTAT
ATTAAGACCTGTGGTCATCAATTTCAAGATCCATTTTTTT
CCACGGAGACTCATAAAGTACGATAAAAGTACAATCAAAA
TATTCAACTAATTGTACAAAATTCAAATAATTGCTAAGGA
GATTAAGAATGGCAAAGCTGCTGAGAAGTGACCTCTGGCA
GGCAGCCAGCCCCACAGCGAGTAGCCCAAGACACCCAGGG
GTGCTTCTCGAAGCCCCCAGTCTGGCTCCACCTCATTCTC
GCCCCTCACAGTGGCCAGTGGGAGCTTCTAGGCCACCCCA
AAGCTTATAGATTCCACAATGCTGTTCTTCTCTAAGTACT
GGCCAAATCAAAAAATGCAACCTCTGATGACCTCTCACCT
AAAAACATAACTTCTCCTCTGTCTTCTCACCAGATCCCTG
CTCCACTTGTTCAAAAACCCCCTGTGTAGATAGGCCCCAA
TTTTACCTTCAAAGCAGAGTGTATGTGGAATTCCTTTTAC
TACTTTCTGTTCACCCAATTAGCTCTTTTTCCATTTTGGG
AGTCCTGCTTGTTAGAGAAGCCTGTCCAGCTGGTCAAAGA
ACAGCTGAAACTTCTCTCTCCTCCTCAAGTTGGATTCAGA
AATCACAAAAGTTACCTTCACTACTCTTGATCTTCTCTCC
ATCCAGCTTGCCATGAATCCTTGGAAGTCCTAACTGTCCC
AACAAAGTATAATTGCTTTTTCTGGGCCTGATTTAAACTC
TTTGCCATCCATCCAGGTCTTCAGTTAATGCTACACTCCC
TTCAGCTCTCTGCCATATGCTGTAAACTCTAGGGGAAACT
GGCCTCCTGGGACTCTTGCAGATATGAGCAGCAAATGGAA
AAATACATATATATGCATACATGCACCCACACATACACAT
ACATGCACACAAATGTATCTCACACATTACCAGGTATCCA
TGACCTATTGACAACTGTGGTAGCTAAGTTTCCTCTCTTC
CTAGTATTAACCCATTCAAAGCCACTGACTCTAGCCTGAG
TTTCTATATCAAGCAAAATTCCAGTTCCAAAAAAGGAATT
GAACTTTCTGGGCTTGGGGGAAAAGGTTATAACACACACA
ACAAAGCCAGTAGATAGAGAATGGCAGAAAGTGCAACCTG
CAAACATGCCCATGCTCTGAACCACCAAGATACCTAATTA
GGTAAATAGGAAAATCCAGAACATTTCATATCATCAATTT
CAAAAATTACAAGAAACCAATTATCCCTCAAAGCTGTCAC
TAGTATATAGCATTTCTCTCGGAAACCCTAATTTACCTTA
CGGGCACAATTCAAAACAGAGGGAAAGGAAAAAAAATCAA
TACTGGAAATGTCAGAGATTTTTCCAGCCAGTGCCTTATG
GATGTCTAGCTGGGCTTCTGCAGATCACACAGCTTGTCTT
CTCTGTGTGCAGGCATGAGATAAGCACAATTTTCCTACCT
GCTTTCTCTTGGCCTCACCTGGGGTCATTCTCATTATTCC
CCAACTCAGGACATTCTGTGTTAAGACTCACAGAATGTAA
AATGAGAATGTTCACTTTCAAAAGCAGAGTCACATAAAGG
GCTGCACGAGTGGCAAGCTCAGACTTGGGGTCAGGGTGAG
GAGACAGACTTGACTGCTGAATGCAGATGCCTGGGCATGG
CCATCTGAGCCTCTGCAGCGTGGAGCCCAGCACCCAGGAA
GCCCATCTTTCACCTTTCCCAACAGCCAGGTCCATGGTTT
TGGTGACTTTCCTGTCCACCCCCCTGAGTTCCATTCCTCA
TCTGTCCCCAGGCCTTCCTTCTGCCCCTTTACTGGAGGAA
CACACTTTCTGGAGTTCCTCCTGACTTTCCCTCCTGAAAT
GACATCTGACAGCCGAATGTGAAGGCTAAGCTCGCCTCTA
CAAGCCTTCCCTCTGGGACGTGTCTCCTTATATGGAGATT
TCTTCTGTAAAGTGAATGGTTTGAAACCAGCGCATTTTTA
AGCAGTGCCTGGTAATGGGCTTTCCAAATCTGAGTCTCTT
TTGAACCACCTGCATGACTAGGGCCAGAGCCAGGGCCACC
TACACGATTATTCTTTGCATGCTATTTTTCTTATATCAAT
CCACTTTTTAAACATGTAAACATGTTTAAAACAGAAACCA
TAGCAACATCATTTACACTAAGTGGAATGGAACTCAATGA
TCAACTCAATGCCAACAAAATAACGTTAAGAAATCCTAAC
TAGGATTATAGGCATGTGCCACCACGCCCAGCTAATTTTT
TGTATTTTTAGAAGAGACGGTGTTTCTCCATATTGGTCAG
GCTGGTCTTGAACTCCCGACCTCAGGTGATCCGCCCACCT
CAGCCTCCCAAAGTGCTGGGATTACAGCTACTAGGGAGGC
TGAGGCAGGAGAATCGCTTGAACCTGGGAGGCGGAGGTTG
TGGTGAGCCGAGATTGTGCCATTGCACTCCAGCCTGGGCA
ACAAGAGTGAAACTCCTTCTCAAAAAAAAAAAAAAAAAAA
AAGAAATCCTAACTAGTCAGTGTCCCTAGCTGGAGACACT
AAGTTCGAGGACTGCTCCTCCTTCTTCAAACAAGGGAGAT
TGCCACGTCCTGAAGGAGGGGAGAGGACACCATGGTGCAA
CTCAAGATCCTGTCTAGCACAATTCCAAGGGCAAAAGGAA
AAAGAGGAGAGCAGTTTCTAACCACAAGCCCTAATGTTAT
TTAATGTCATTGCATGCATTGCCTAAAATCATTTCAGTGA
TCTGTGGCAGAAAATCCCTCCCTCTCTCCCAGGAAGGTTT
ACTGAGTATCTACTTTGTTCCAGGAACTTTGCAGGGAGTG
AGGAACCAAAAGACAAAGAAAGAAAAAAAAGCTGTGTGCC
CACATGACACTTAAAATCTACTAAAAAAAAAAAAAAAAAA
AACCAAAAAAACTGTATCTAGGAGAGCCTTCTTTCCAGAT
CAGCACCTTAAATAAACTTCGATTTAAAACTGTGAAAACC
AGTCCTCGCCCCACACCCCGGCAAGAGACTCTGTATTCAC
AAAGCAGCTTCTCTGATTATGTTCCCGATAGGAAATGACA
AGTGGTTATTAGTTTTTAAGCATCTGGCATGCTTCGTAAG
CAGTATTAACCGCCCCCAAAAACCTCAGGGCTTCCCAGAT
AAACAAGTCCCCACCCAAACACCCTTTCCTATCTGTCCTA
GGGGTAACCCCCAGCGCCAAAAGACAAATGACATTTAAAA
CCTGATTGAAACCGTACCAGACCATGGAGCTTTTAAATGT
CAAGGAGGAAGGCAATTCAACCCAGTAGGTTTCTCCAGGA
CTGGCTGAAAAACCACTTCTCTGCAGTTAGATTTAAAAAA
AAAATCAATCAGTAGAGACAGCAAGAGAAGAGAATGAGGC
CAAGACTGACCTTTGAGTCAAGGGCGACTGCAATGATTCA
CATTTGTGACTACTTATCTCTCTCTTAATCTTTATGTTTG
TCTCTCCCTGAACAGGAGCTGTCTTCCAAGCAGCTGAGAC
ACATGACCCGATTGAATTCCAGGCTTCTGTTGGGTCTTGG
TTTGTCCAGATTTAGAGGAGCTGTCCGTGTGTGTGTGTGT
GTGTGTTTAAACAACTGACATGTCATTCTTTTAAAGTGCA
CATAAAAGTTTAAGCTTCCTGAATCTCATAAAAAAAATTA
TAAAAGGATGCCTGTACTGTTTTCAAAACCTAAAATCTCT
TTAAACTGTCTTAAAAGTATGCTCCATTTGGATACAGAAT
AACATTGCTAACTTGAAACCAAGATGTTATGCATTTCATG
CTACTTTCCCATTAAAAGAGATGGATTACACCTTAGAATA
ACACACAGGCACTTATATAAATTTAATAAGCACTTATTAC
TGTCTTACTCCCTGCTAGACACTGAGCACTTTTTATAAAT
AACTTATTTAGTCTTCACGACAACCCTATAAGGTTTGGTC
CTATTACCGCTGTTTCACAGAAAAGGAAATACAGAGAGGT
AAAGCAACTTGCTCAAGGTCACATAGCTAGTAAGTGGCTA
TGCTGGGCACTGAACCCAAGCACTCTGCCTCTAAAGGCTG
TGATCTTGACCACTACCCTATACTGCCCCCCTACACACTA
CGTACAGAGTGCTTTACATGTGTTATTTCACATAAAGCAT
ATAATAACCTTTTAAGGTAAGTTGTATTTTTAGTCCCATT
TTACAGATGAGGAAACTGAGGCACGGGGAGGTGAAACAGC
TTGCCCACTCAGCAAATGAGTGAGAAGTAGGGATTCTGAC
TTCACTAAGGTGCCGTCCAGTCAGTGACTCCAACACTCCC
CATTCCCTCTCCACCATATGCCTTTGGTTAGAGTCACGAA
AACAGCCTGTGTCTGTGAATTAGAAACCATCCTCTGATTG
GTCCTGGAACCTTAAACTCACTAGCTTTATACCAGCAACG
TATAGACAGGGGAGAAGTCTGACTATCTGATCCAGACAAT
GGATCCAGATGTGGTATGATTCAGGGTCCCCTGGGGGACT
CCCACTACCGAAACTCTTTCAAGGGATCCCCATGGTCAAA
ACTATTTTCTCGGTAAGACTAAGCTATTTGTTTTTTTCCC
TTACATTCTCCACGAGTTTACAGTGGAATTTTCCCAAAAC
TACGTGACATGCAATATCATTACAAATTGAAAGTGAAGCA
GATAGAAGAATCCAACTATCTTCTATGAAGCCAGCAATGC
AGAGATCTCCTTACTATTTTATTCTGAGAGTTGTTTTTCA
TAAAAATATAATTAGCACTAGTATGTAATAGGCTTATCAC
TTAAATACATTAAGACATATTTTAAAGCTCTTCAGGTTTA
ATTTGTATTATGGTAAAGAGAGACATAACCCAAATAAGCA
ATACATTTTACAAGTGTAAAGCGGTCCTGAGACCAAATGC
CTGAGAACTGCTGCATGGGACTGTGATCTCCATTAACTGC
CGGGACACACAGGCCTGGTGCCCCTCTGCAATGTGCAGCA
CACAGCAGGGACTTGAGATACCTAATTTTGGCTGTTGAAG
GAATGTTCAACTGTACAGTATTGGCCACCCCCTTTAGGTC
CATGCCCCCACATGCATGATAATGATGGATGCTCAGATCC
ACACAGCTTACCTGAAAATAGTCTGTAATGAATGATCCGA
GTTCACTCTTCAACAGCCGCCTGGGGAGAAGGGAGAAGAG
AAACACTGTCAAGCAGCCCTTGACGGTACAGCTCATGGTG
ACAATGTGCTCACCAGTGGCACGGGGTGGGGCCAGGTCTG
AGATGTTGAGGGCACTTTCTTAGGTCCTGGTCCCCGTTCC
CCCATTGTTATCATGGAATTGCAGTGATGGGAATCCTAAA
AGGAGATGCATTCCTCAGTTCACTCTGAGAAAGTAGCACT
GTGAAGAGGGCAGCTGGCCACAGGAAATCCTAATTCTAGC
AGAGCTGCTAGGGGCAGGCCAGGGCATCTGACTTTATATG
AAGCAAAAGGAAGGAAGAGAAAGACAATCATTTTGCACTC
CTCCACATTTGCAGAGCACTTTATAGTTTAAAACACATTT
TTTAATATATTCTTCAACTAAGGATTATAAACTGTATGTG
GGGTGGAGTAGAAGTAATTATTATTCTTCCTGTACAGATT
TTAAAAATTATGCCTCAGAGAGTTCCCCAAAATAAGTCAG
TGGCAGAGCCAAGATTCGAACCCAGACTTTCTGCGAATTC
AACATCTTTTCCCATAACTCCACCCTGTCTCTCCTCCAAA
TCCAGAACCCCCTCCCGTCACCCTAACTTAAAATTCAACT
TGGTACCATGGTTTGGGTGGTCTTACAACCCATGCCCAAT
GGACTGAGGCAGTCTTCCCAGGGGACCACAGCAGGGAGAA
TAGAGAGATTTTATTTATCCAGCAATGAAGATGTATTGAG
CGGCTCTTCATGTGTTACATGTTGTTCTAGCACAAGGAGT
TCAAAGGTGAATGAGACAGAGACAGAGAAGGTCTCTGCTC
TCTTCTTGGGGGCTGATGGATAGATAGCACGTTAATAAAT
GTACTCACAAGATGATTTCAATGAATCTTAAGTGCTAATA
AAATACAAATGGAAAATAGGGCTATTGACACCAGCTCTCC
TTTTCCCTGTGACAAATAATGGATCCATCCATACTATTCT
TTATTTTGATCCAGACAAGGTAAGGGAACAAAAAACAAGA
ATAACTGGCTCCCCAGATCCAGTTAGTAAACCCTTCATGA
TTTCAAATGATTTTCTTTACTCATCCCATTGGCTATGGCT
ATTAAGGAGCAAATGCTCAAGTTTCTGACAACCCTTGCTG
AGTATTCACTCCCCCAAAACACGTTCACTCATGTCACTGA
AGGATAAACAGGCGGTTACAGCAAGATGTTATGTGCAGAG
AAAACAGGCACAATAAAATTAAGACAAAAGAATAGAGAAC
CACCCATGATTTGAATTACTGTAGCAGAAAAAGCCCTGGA
AAGCCACAAACACATGTTGAACAAAGAAAATACCTTCCTT
TTCCCATGACAGAATATATGTCTGTTGTGGATGCTGCATT
TTGAGGGCCAATTTAAAGGCAGTCTCATGGAGGGCCACCC
CGTCAACACAACCCAGGAGTTCTCCTAGATGTGGGCAGGT
CTGATCCGAGAGAGGGAAGCCTTCATCGAAAGCCACTGGA
CTAAGAGCAGGTTGGCCCTCGCTAGTCTTTGAGGCAGAGG
CTAGATGTGTCTCTCAGACAGGAAACAGCAACCTAAGGGG
CAGCCCCAGGTGGACGGAGGCTTTGAAACAGGAAGAGGTA
AGGAGATTGCTTCTGACCACAGGAGGGAGAAACGCCTCCT
AACAAAGTCTTCGTGGTCCTTGGGAAGTCTCAAAACCATA
GGTGAAGAAGCCAAGCTTTGCGCACAAGTGGAAAAACAAG
TCCTACCGATAGGCTACTTAGGGAAGAGCTTCCCAAGGAG
ATATCTTGGGTACTCATGATGCTGAGGGACTAATGTGGTT
CTGAGATCAAATAATACACTGTGGAATTGGTGTCCCAAGG
AACCCACAGTGGGAAAACGCTATGCTCATGAAGATGCCAT
GGGTAAGATTGAAAAAGAAAGAGGTCGGGGTTAAGGGGGT
CTTCAAAATAAAAAAATATGGACACCCTCCTGGAGAGCAG
CATGCAGGAGGGATCTATGATGGTGTAATAATTGTGAGTT
TGGGCTGGATATGATTGAACAAGTAAAGGTTGCCCCGGGC
ATCTCACAGCGGGATGCAGAAAAGCATCCGGATGCTACCC
AGTTGAGGAATCCAAGACATCTCCTCCCCTCCTATCAGGG
AGGGCAGGAAGGGGCTTCACTCTACAGGGAGGGTGGAAGC
ACAGCAGCCTTACATTGCAGCTAGGGTGCAGCAAGCCACA
GCCAAGGCCAGAATTCCGCAGTGTCCCAGGAAGAGAAAAG
TCTAGGTAGAAATCAGCCAATAACGGGGCAGAAGCTAAAG
AGCAGACATGCAAATTCCAAGACAAAGACTTAGCAGAAAG
GACCCTGAAGCTAGAAGCAGCTGTAACAGGGGGGATGAGA
TGGTAATGGGTAAGAATAAAGAAGCAGAACATGAAGAGGG
GCCTTTCGCCATGCCGACAGTGATAACCATTTCTTTACTG
AGGAGGAACCAGACACGATGTGGTACTGCTTCATATGCTT
TAAATGTAATGGGCCATAGCCAGGTATAGTGGGAGAACCA
CACACTTGTCCTTTTATCAAATCCAGAACGCAAAACCTTC
TCCACCAGGTACTGTTCATAGAATTATCTGAACAGAAAAG
ACCTTTCTTAATCCTTTAAGTCAAGATTCTATTGCTCTAC
ATGGACAAATCAGTAAGCTACACTGCCCTTATCCCTTACA
AAATCCTGCCTTCTGTCTGGGCATGATAACATGGTTAGAC
AGGGTCACATGTTATATATATGCAGAGTTTTTCACTGCAG
CAAAATATAGAAATCAACATAACTATGCACCAATAAAGTG
CTAATAAAAAGATTATGTTCATCCAGGCAATGGAATTCTA
TGCAACTATTTTAAAAAGGGAGTGAAGAAGTGCTCTAAAT
AATGATATGAAAGATCTAAGTCATAGTAAGCAAAGAAACA
ATGCAAGATACAGAGCAGTGTGTACATACAACATGTCTAC
ATGTAAAGCCTTGGAGAAGCTTGAAGTTGTTGCTGGAAAT
TACGCAAGGCAACACAACACTTTAACCAGCTTGATTCCCT
GAAGTTCGAGGAAGACGCTCTCCTGCAAACACCACATCAC
CAGACCCCAGTCTAGTCCACAGACCCTGTATAAAGTATCC
AGTATCATCAGCTGTGTTTCCATATGCATTCCTTATACAT
GCATAAAGAAACTCTGGAAGAATACCCAATAAGCTACTGT
TACTAATACTTTAAGGAAAAGAGAATGGAAAACTGGTGTC
TGGGATACAGGGGTGGAGACTCTGCTGTATACCCTTGCTA
TATGTGTAAAATTTTCGAACCATGTCAATACAAGCCTATT
CAGAAACAAATTTTTAAGATTCTGAAGTTAATAACCACCA
CCAAGATTACCGCAGAATGGCCAGAAGCCCGAGAAAGAAT
CGCAGGAGTAAGTCCCTACCAAGGGCACAACATCAGGAAG
CAGGGTGTGTACCAGCTAACAGAGAATCCCACAAGTCCCG
GGAACCCACCAATCCAGACCTGCCTCAAGCTGGTAACCCA
AGAACCCTTGTTCCCAGGACTATAGAGTGAAGAGATGAGG
AAAGAGGGCCAGGAGTCCCCAGCAGTGCTGGCTAGGCCAG
CCTGTGAGCAGACTGTGGCTGAGTCATGTTGCAAATCTAC
AATCCATGTCTATACTCTGTTTATTCTGCTCGCATTGGTT
TATAAGGAAAGAATGTTTCTGAAGAAAACCTCTATTCTTG
TCTCAGCTGAATTGAGAGAAGGGGATTTTCCACACCTCTG
TTCCGATACACCATCTCCAGTGGAACTTGGCAGATGCTTC
CCCACTTAAAAGCTACCTTCCCCCCACCAAAAAAAGAGGA
ACTGAGTGGAGACCCCATTCATTAATTCTTTGAATCTTAA
CCATTTACTGAAAACATAATGTTATGTGCTAGACATGGTG
CTGGATGCTAGAAGAAAAGGATGAAACAGAGCTCAATGAT
TTCTCCTGGGCCCTGTGAGAGAGTGATCTGGGCCACTCTC
TTATAGGGCCCAGGAGGTTCATCTTACCCAAAAGATGAAA
GCAAAAAATATCAAGGCATTAGATACCTAGGCCAAAATCA
CAATGGGACAATTCGCCCTGTAGCCTTACTTACTTTTACC
AATTTAATTTGTAAAGGACAAGAAAGAAGAGAAAAGCTGG
AGAGAGACAGCCAAATTAAAGAGGCTGTGGTTTGTGGTTC
CCTAGATGCAGGAAAGATGAAAATCCTGATTCCTAATACC
TAGGCCATAAGCTCCTTTGAGGCTCAGGCCTAGAGTCTGG
CAGCCCCCCTTCCGCTTTTCCCACTCTATCCTAGGGTTGC
TGCCCTGTCAACAGAAAAGCAATTACATGTTAGAACAAAC
AATCATCATCATCATAAGGAATAATAAACAAATTGCTCTT
AGGATGGAACCCGGCATTTTTTCTCCAATTAAAGTTTATT
GAGCACACTGTCCAGTGGGTACTGGACACCACTGTCAACA
ATGTAGGCATTCCTACATTTAAGCCTAAAACAGAACTGTA
AGCAGCAGTAATATCCTCAATTTTAATACACAAGGAAACT
GACCCGAGCAAGCACAGGCCAGAGATAACAAGTGTCTTGT
TGAGAACAGGGAGCCCAGAGCTGCCTGGCTCTGCATCCTG
GCAGCCACTTAGTAGCTGTTGTTAGCCATGACCTGGGAAA
ATTCACTGGTTCTTCATACTTCAATTTCCTCACCTAGAAT
GTGGGGAGGATAAGGATACCTACTTCACGGGATTACTGCA
CAAGTAAAATGGGTTAATCCTCATCAAATTGCTAGAACGC
TGCCAGGCCCACAGCAAAGCTTGGCAAGCGTGAGCTACTA
TGATTTCACCCAGGACTCTGAAGCCCAGGGTCTTGAAAAC
CCCAGCCCACTGCTTCTCAGCATCTTCCTACAAGTACAGC
CACACTAGCATTTCCTACACCTGGGATTGAGGACCCAGGA
GAAATTCATAAGGCAGGTAATATGTTAGGTAGGGCCAGAC
CAGCTGATGAAAGGATAAGAAGGTAGGAAGGTGGAGGCAG
AGCTTTGGAGAAAAGAATTGCCGGGACGTGTAACTGACAT
GAAAGCAACCCCTCAGCCTCAGCAGCCCCCATATGCCATC
TGTTTCACATATTGGACTTCCATGCCTGGTTTCATTTGAA
AACAGAATTCTGCTGCTACCAACCACCACAAGCCACTGAG
CTAGAAAAAGGGAAGCCGGGAGCTGAGGGTAATGTGAAGG
GGACACTTACATGGGGCCTGACCAAAATGAGAAACTGGGC
ATGAAGTTCAGCCAGAAGCCAAAAGAAGCCATAACAGGGG
GAAAATATGGGGAAGCACTGACTGGTCTACATTATCTCAC
CCTTTCTCCCTCCTGGGCTGACCAGCTGAGACACCACCCC
AGTTGACAGGATTTCCTGTTATTACACAGACCTGCGATCT
CATGCCTCACCGTCTTGTCAACTCAACTTCCCACTTCTGT
GGGCTTAAAGGTAAAGGAGGCATTACTAAAAGCTGGAATC
AAGCTGGTGGAGAGGCACAGGGACAGCAGGATGGCAGCAG
AGTGGGCAAGCGCAGAAGTGACAGAGGGAAATCACCTCGG
ACGGAGTCAGTCTGCCTTGCACACAGAGAAAGACCCAAGG
CGGCAAAATCCCGCTGCTTGTCCCAATTCTCTTCCCACAT
GAGGTTAAAGAGGATGAGGCAGCTTGCAAGAAGTGCTGCA
GGTTAGCCAAGATAAGTTGGAATAACCATATCAGTAGTTA
ATATTTCTGCGCCATCTGGCAAGTAGGGTTTGCCCCAAGT
TCTCTGGCCCTGCACCCTGGCCCTTTGGTGAGATCCGCCC
AGACCGCCTCAAGATCCAGGAACAGCAGGGGTCCCCCAGA
GTCCTGTGTCCAATGCTGTAGCTGGTCAGTGCCCATCTAG
CCTGACTGCTGAATGCTCTGAAATCACCCACCTCAATTCT
GCAATAGGATATGTTTCAAGGAGGCAGCTTCTCTTAAGCA
GGAACAGATAGAAAGGCCCCCTCCCCTTCTCTGGTCCATT
CCATGGGAGCCCATGGGAGGTGGTGTCCTTGACTCAGGAC
ATGGAGTACTCACACCCTTCGGGTGTCTGCATCCTAGTGG
GTGGCAGTGGGAATAGTGAGAAACATGGAGGAAACCGACA
GAGCATTTATTGAGCTCCTAGCTATGGGGCACACTATGCT
CAGCAGTCTGCACACAGAATCTCAAATTCTCCAACAGCCT
TACAGGTAGGAGTGTATCCTCATTTTGCAGATAAGATTGA
TGCTCAGAGCTTTGCCATTGGTAGATCCCAACTCAAATGG
AGGCCAACCTAATCAGGCAGTGGTACCCCCCGTGCTACAA
GGGCAGGCGGGCAAGGAAGGGAGGCAAGTGAGTGTGTACT
GTAAGGACCAAGAAAGTCCCTCTAAAGCCAGCAGCCAGGC
CTCAGCTCCCCTGATAGGCTCCATGCCAGACCATGAGTCC
AGTGCCCAGATCTGACCTTTCCAGAGAGGCTGGAAACCTG
GAGTTTTAGGTGAGATGTCCAGATTTCTAAACAACTTTTA
GGCCAAACCACATGTGCCAACCCCATGGGTTTCCAATCTG
CCATTTCTAACAACCCTTCTTAACCTGAAAGCCAAGTATG
TTACTCAGCCGTAGCAGGTACAAGGTAGTAACACATCATC
AGGCAGAGTCACCCGGACCAAGAAGAGACCTCATCTTAAT
CCCTCCAAAACTAGGCTCCTCAGAAGGGCAATGCCCCCCT
TACCTCATGATCTATTCATGAACCTATGCCCAGGTACATC
AAGCCCAAATCTGGATCATGCCAGCTCTGTGTGGCTCTTG
CAGCCCACGTACTAAGGGTTTAAGTATGTGGGAAGCTTGG
GTTCAAATCCCAGCTCAGGCACTTACTGGCTACATGACTC
TGGGTGAGTTATTCCACCTCTCTGCATCTGTACTTCCTCC
TTGTAAGACAGGGATACAGTATCTATCTCACAGGGTGTGG
GGAGTTTTAAAAGAGTTGACGCATATGAAGCACTTGGAGC
CTGGCACATACTAAAGGCTGAGCAAGTGTCTGCAGTTGTC
ATTACCTCGTGGCATCGGGCCTGGGACTGGTCTACGGTAT
CAGCCTGTGAGCTGGATCCGGGCTCACCTTCCTCCCGTCC
CCTCCCAGCTCTCCCCCGACTGTGGGTCCCCCTCTCCTAC
AGTCAACACTGTTAACAAGATGGAAAAATGGGAGGTGGAT
TTCCCTTTGGGTTTCAGGCAACCAACTGACTCAGAAGGAA
GATATTTCAACTCAGACCTGTCAGGAATCAAACACAATTC
TTGGAACCTCCCCTTTCCTTGAAAATCTCTGGGGTTTTCT
TCACACCACCTCCTCCCTCCCAACAAGAACAGAAGCAGGT
TGGTCGGAGAGGGAAGGAAAATGTGCGTTTCCTGTCTCAG
GCCGGCTGCAGATAACTCATCTCTGGTTTCCGGAAACCTC
ATCTCTGAGCATTTATTTCTGCAGAGAAAAAGTCCTCCCA
GGGAGTTTGAAGAGGCGGGAGGGCATGGAGTGAGTGGTGG
TGGCAAGAATGTTAGAGGCTCAACTGCCCTTTCTGCCTGC
TCCCACTTCCGATTTCAACTTGGGTATCATTTTCTCCTAG
GTCTAATTATGTGCCCATCCTCCACATGCCCCCAGCACTC
CAGATTCCACCATCACCCCTCTAAAAGCGTTGCCTGAGAA
CTACCTGCCCAGTTCCTCTCTCATTCTACTGTAAGATCTC
CAAAACACAAACCACCTACTCAATGACCACCCCAGTACAC
AGCCCAGTACTGGGCAGAGCACTCCACATTTATTCAATAA
ATAAATCAATGAATCAATGGCCCTTCCTTCGACACACACA
CCCCAACACTCAAAGACTGAAAGCACTTATAAGAACATTG
GCAATCAGGTTCTTCAAAGAACCAGCAAACATCAATCTTG
CTTTTTTCACGCTTTTCTAATTCTTCTCGGTCACATAAAA
TCAGTGGGAGAGTTGGCAGAAAAGACTGTTTAGGGAGAGT
GTGCTCCTGTGTCAGCTTAGCGCTCTTGTTCTTGGAAGGG
CTCATGAAACCCAAACCACTAACCCAGACTTTTCCTCGCT
GCTAAAATGCAGCCACATCAGGGGTGAGGCTGGAGAGGGG
TGTTAAAAACCGCACTAACACCCCATTGAGAATTCAAAAC
AAGAAGACTCCCAGAATCACCCCGAACTCCGGCAGATGGA
AATTTAGGGAAGCCAGAATTGTTGATTGTGATGCCTGGGG
ATTTAGCTAGAATACGTCTATTCTGAAAGGTCATTTTCTT
GCCTTGAGAGATATTACAATGTGCAAGCTGTGCCTCCTAA
GGCAGTTTCAATAGGAAATATTCCGATTTATGGTTTTCAT
ATCAATAGACCACGTGCCCTGACTTTTACATGGGGCAACA
TTGGCCGCTATATTGAGGTGAGACGTTTCTGATGGATTTT
TTTTTTTTTTTGAGACAAAGTCTCGCTCTGTCCCTCAGGC
TGGAGTGCAGTGTGGCACGATCTTGGCTCACTGCAATCTC
TGTCTCCCAGGTTCAAGCGATTCTCCTGCCTCAGCCTCCC
AAAAATAGCTGGCTGGGATTACAGGCGCACACCATCACAC
CTGGCTAATTTTCGTATTTTTAGTAGAGTCGGGGTTTTGC
CATGTTGGCCAGGCTGGTCTCAAACTCCTGACCTCAGATG
ATCCACCCGCCTTAGCCTCTCAAAATTCTGGTACTACAGG
GTGAGCTGCCGCAACTGGCCTGACGGATTTATTCTTAAAG
TGTGGAGAAACCTGTCTTTGGATCCAATACTGTGTTTTAG
AATTTGACCGTCCTCAGTCCCCAGTTCTTCCTCATAATTA
CTTCAAAGTCTATCTGCTAACATTTAAACTAGAGTCTATT
TTCAAAGACATGTCTTAAATGGAAAGGCCACTTATAATAA
TGACTGCACTACAAGACCCAGTTACATAAAATATCTACCT
TCCTAGTCATCCTTTGCATTGACTACTATTTAAATAAATT
TGTATTTCCCAGGTACATACTAACCCTACAGATAGAAAGT
GGCCAGGGTGGCTGGGATGAGTGACCCGAAGAATCTGATT
TAGGCTTTGACCCCAGACTTGGACACTCCATCAAAAAGTT
TATTACCACTTGGCTTCAGTAGAATGGAGAACTGAGAAAG
TCATTTCCTCTTGTTCTTTTCTCTGTGGAATGGAGAAACA
GCTGGCTCTCCTTGTAACAACTTAGCCTCACCCAAACTTC
AACTCCAGGCACCACTCTTTGTGGATCCTGTCCCAGACTC
TCTAGTTCAAAGTGAGCTCACCTCATCCAAACTGCTGGAG
AAGTTTTTTCTGAGACAGGATCTTGCTCTGTTGCCCAGGC
TGGAGTGCAGTGTGCATCATCACACCCAGCTTTTCATTTT
ATTTGTATTTTTTGAAGAAACCGGGGTTTCATTATGCTGC
CCAAGCTGGTCTCAAACACCTGGACTCAAACAATTCTCCT
GCCTCAGCCTCCCAAAAATAGCTGGCTGGGATTACAGGCG
CACACCATCACACCTGGCTAATTTTTGTATTTTTAGTAGA
GTCGGGGTTTTGCCATGTTGGCCAGGCTGGTCTCAAACTC
CTGACCTCAGATGATCCACCCGCCTTAGCCTCTCAAAATT
CTGGTACTACAGGGTGAGCTGCCGCAACTGGCCTGACGGA
TTTATTCTTAAAGTGTGGAGAAACCTGTCTTTGGATCCAA
TACTGTGTTTTAGAATTTGACCGTCCTCAGTCCCCAGTTC
TTCCTCATAATTACTTCAAAGTCTATCTGCTAACATTTAA
ACTAGAGTCTATTTTCAAAGACATGTCTTAAATGGAAAGG
CCACTTATAATAATGACTGCACTACAAGACCCAGTTACAT
AAAATATCTACCTTCCTAGTCATCCTTTGCATTGACTACT
ATTTAAATAAATTTGTATTTCCCAGGTACATACTAACCCT
ACAGATAGAAAGTGGCCAGGGTGGCTGGGATGAGTGACCC
GAAGAATCTGATTTAGGCTTTGACCCCAGACTTGGACACT
CCATCAAAAAGTTTATTACCACTTGGCTTCAGTAGAATGG
AGAACTGAGAAAGTCATTTCCTCTTGTTCTTTTCTCTGTG
GAATGGAGAAACAGCTGGCTCTCCTTGTAACAACTTAGCC
TCACCCAAACTTCAACTCCAGGCACCACTCTTTGTGGATC
CTGTCCCAGACTCTCTAGTTCAAAGTGAGCTCACCTCATC
CAAACTGCTGGAGAAGTTTTTTCTGAGACAGGATCTTGCT
CTGTTGCCCAGGCTGGAGTGCAGTGTGCATCATCACACCC
AGCTTTTCATTTTATTTGTATTTTTTGAAGAAACCGGGGT
TTCATTATGCTGCCCAAGCTGGTCTCAAACACCTGGACTC
AAGCGATCCTCCTGCCTCAGCCTCCCAAAGAGCTGGGATT
ACAGGTGGGAGCACGACACCTGGCCTGGAGAGGGTTATAC
ACAGCACTATTCATGGGGTAATTCATCACATCGGCCTGTG
CTCTCATGCATCATACTCACCCATTATGTATCACTTTAAT
ATTTCTTAACTGTTCACAGTAATAAGAATCCTATGGCTAA
CATTTATTAAACCTTTATTAAATCACCAGACCCTGTACTA
AGGATGCTTTTAGCATTATCTCAATCCTTCCAATGACAAT
GAGGTTAATGCTATTATTATCCTCATTTCATAAAAGACAA
AACAGACTTAGAAAAATGAAGTCACTTGCCCAAGGTCACA
CAGCTAGCCCAGTCTTGATCCCTGGTCTCTCTGAATCCAG
AAACTGCTCTCTTCGGTTAAAAATTTCTATTAAACTTAGC
ACAAATCCTCTTGCTATAACAGGACTGTCACAACTGAAAA
ATGGGCTGAAGAACTGAGGCTTCTCTGTTTGCACATCTCT
TTCTGACATCCCTACCATCCTGTGCCCCACCCTCTCCACC
AGTCCTGCCTCAACCATGTTGAGTTGATAGATCTATTCTG
CAAACAAGTCTTCCAAAAGGAAAATCAAAGCCCAAGTGTC
TACTTGAATGTAACAGAGAGCAGCCTATTTCAGTGTTTAA
GACGCTGGAATAAAGGCAGCTGTGTTTACCTCCACACAGG
CACTTGCTGATGTGGGAGGGCTAGCTTCATTCAACTTGGG
ACATCCAGGTCACATCAATGCCTGGGAGATGCTTCACATT
CTCTGTTATATTCTGCATCTCTGATGTGAAAGCCTATCTC
CATCCTCTGGCCTTCTCTAAAATAGTGTGGCTAGAATGCA
AGGTACAGAAATATGGGGAAGGAAAGCTCTAATTTTTTTT
TTTTAAGCTTTAGCTTATTCTGGGCTCAATTTATATCTGG
GCAAATAGTTTCAAACCTCAACCATATGTATTTCCCACTA
GTGTGAAAAATCACTGCAGACACAGAGGAACATCTAGCAC
CCCTAACCCCAACACTGGAAAGGAGGGCTGGGGGAGTGTC
ATGCTCCTCAGGATGGTGTTAGTCACAGGATGTGATAAGA
GATGGGCTCACAGAGACCTTGGGAAAGGAACGATGGCAGA
AAAAAAGATCAGGAACCATCAAATTAATCCTTCTCCCAAC
ATAAGACCTCTCTTTCTGACACTACAATACAGTGCAAAGA
ACAAAGGTGTTGCTATGAGTCCCCCCAAAATTTATATGTC
AAAGCCTTAACCCCCAATTTGATGGGATTTGGAGATGGGC
CTTTGAGAGATACTTGGGGTTAGATGAGGTCATAAGAGTA
GGGCCCACATGATTAGTGTTGTTACAAGGGACATCAGAGA
GCTCTCTCTCCCCATCGAGTGCAAAAGAGGTCATGTGTAC
ACACAGTACACATCTTCAAGCCGGGAAGAGGGCCATCACC
AGGAATGGAAATGACCAGCACCTTGATCTTGGACTTCCCA
GCCTCCAGAACATTGAGAAATAAATTTTTGTTGTTTAAGT
CATCCAGTCAATGGTATTTGTTATGGCAGCCCCAGTAGAC
TACTACAGGTATCTAAGTCAGAAAGGAGTTCAAATCCTTT
TGCTACTGCTCATTGCTGTGTGACTTTGGACAAGTTATTT
AATTTCTCTATTGCAGGATTTTCTCATTTATCAACTACTC
ATAACAAAGGGCTGTGGGGAGGGTTGAATGTGTTGATGTA
GGAGGAAGGCACCTAGCATTTTCTGGGACTCAACACCCCA
AAGCAGCAATGCCTCCCCAATGCATGCAACAGCTGGTATT
ATAAAAGGGCAGCTTCTTGGCCATATTCAATCCACGGATG
TGTTTTGTTTGGCCTGCACCAATGTTTGGGGAAATTTGGA
TTATTTACCAACATTTAAAAGTCAGAAAATTTACATAAAC
ATCTCCATTTCCAGTTCTTCTTGAAAAATAAGAGATGTAT
CAGTGGGCCTGTGTTCTACCAGGGTAATCCTCTTTCGACA
GATGGCACAATCTCACCGCCAGGCACCCACGCCAGCTTCA
CCCATTCAGAAGACCTTCTTGGTACCTGAAGTCTTTTGAG
TTAGCAGCCCCGGGCTACCTGAGCTGGTGAAATCTGGCTT
GGCCTGTACTTCTCCCAGCTGTCCACAAACAGAGCTTTCA
AGTACAATTTCAGGATCAGCCTCCCAAAGTGAAAAACAAT
TAGCACATTCCTGAGTCCCTGTTTTATTTATTTATACTTC
TATTGTGAACTAAAGAACCTCATGGAAAGGCCAGAATTTT
AGTTCTTAGAGAAAAATGAAGCTTTGCAACGTGGGGGTTG
GCTGACCCTGCTTTGCCCCTGTCACTCAACTTCTTGGGGC
CTCAGTTTCCTCCTTGGTAAAATGAGGCCTTGGGCTAGAT
ATCTTTTGACTTTTCCCATATTTATGTAAGTATGATGTGA
AATTCAAGAACGTGGATGGAAATTTAATACAATTCTGAAG
ACTTTAATGAAAGTAGAGCTCTTAAAACACCTCAATGACC
TTAATGCAGGCCTTAACTAACTGTAAACGGGACCAGAACA
ATGGACTTGTTTATTGTTCTGCCCACTCCAGGGTTGGGTC
TTTAGCCTTGAAGTTCTGTATTTAACATATCCAGAAACAG
ATGAATACCAGGGCATAAAAAGACCTGATGGAGGCAAGGC
ATGGTGGCTCACGCCTGTAATCCCAGCACTTTGGGAGGCT
GAGGTGGGTGGATCACGAGGTCAGTTCAAGACCAGCCTGG
CCAAGATGATGAAACCTCATCTCTACTAAAAATACTAAAA
TTAGCCAGGCATGGTGGCAGGCACCTGTGATCCCAGCTTG
GGAGGCTGAGGCAGAGAATTGCTTGATCCCAGGAGGCGGA
GGTTGCAGTGAGCCGAGATGGCGCCACTGCACTCCAGCCT
GGGCAACAGAGCAAGACTCCGTTTCAAAAAAAAAAAAAAA
AAAAAACCTGATGAATCGATCTCCTGTCCCTAGAAGATCC
TGGTGCTCTCAGCCCTGCCTGACTTGCTGCTCTCATTTCA
CCAAAACATACACCTAACTGCACAGCTACCCAACTTCTGG
TGCTCTATGCACGTGGATGGGCCTTCTTTTGGTTCCTTGC
TCATTGCAACCACAGGAACTTTGCATGCGCAGTTTCTACC
AACTGGAGCCCTGTTCCCCTAGGTAATTTCCATGGATGTT
TCAGATCACAGCAGCAGCATCACATCCACCACTCCTGGCC
TCCTTGACAAACATCAAGTCATTTTAACATATGCTTTCAT
CACATCAGCTGTGTTGGAGTAGCTGTCTTAGTTGCACTTT
CACATTTCACATGTGTGGCTAGTTGACTAATGATTCTCTT
CCCAATGAATATAAATTCCAGGAGGGCAGGGTCCATGTCT
GTCTTTGGTCCTTGCTGTCTCTCCAGTGCCTGGCCAACGG
AGATGCACTCAAATGTTTGCTAGTAAGTCACTTAGTAAAA
GGAAGAATGCAATAAAGCCCCAAGCGGTCTGGTTCCAACA
GCTAAGCTGAATTACCTGTTATGGTGCCTAATGGTTAGGA
AGGGCACAATAAATGCTTACAGAATAAATGACAGCTGCCA
TCTATCAACCTCTACCCCTTCCCCCACAAAACACACTACA
TACTGAACAAATGATTCTCTCTGGATCAGAAGTCTAGACA
GACACAGGTCTCAGAAGGCAACAGCCATGAAAGCAGCATA
GCTGACAGAAGAAGCAATAAGAATCAAGCAGGGAAAAAAA
AAAAACCATTAAGGCTCCTAAGGGGGTAGCCCTCTGCCCC
TGCTCAGGATTATAGGGGAAAATGGCACCAAGTCCGGCCT
GCCACATACCTGATGTTTTCATTCAGGGCATAGAGCTCGT
TGCTTTGCAAGCCGCCCCCTTTGAAAACGTTGATCACAGC
AGTCTGAACGCTACAGGAAAAGAGAATAACCCTTGGTTAG
AGAATCTCCCTTCTTGGGCCATTTCAATAGCAGCTCAGGG
CTGAAGGTGGGTGGAGTGACCAGGAAGCTCATAGCACAAA
CCTGGCCACACACTCCATCCATCCTCCATTTCCTCCTCAG
TGTCCTTGGAGAGAAAGGAAGACCGAAGCCGAAAGGACTC
AAAAGCAGCCCCCACTTTCTTGCAAGCCGGCAGGTCTTCC
TCCCTCACCTCGCTGGCGGTCCTGCTGGTGCAGCCACACT
CAAGGGCAGCCAGTGGTATCTGATCGCAGGAAACTGCATG
GGCCTGGGAGATTCCAAATGGCATTTCCTGCAAGCAGAAG
CTGACCCATGCCTGAGGTTCTTTCACAGCCACTGTCTTCA
CAGGGAAGCTTGGTGGCCTTGAGCTAACATGAACCGGTAA
TTCCTTTCCTTTTTAACAGCACTTTCCTTGGAAGAATTTC
TCGCAGGCCAGCCTTACAGGCCCCTCATATTTCCACTCCT
GTGAGGTGTACCGGCAGCAGAGTTAGTCCCTTGAGAGGCC
ATATCAGGGCTTACTCCACAGCCTCTGGGATGACAGCCCA
GTGTTTCAGCAAAGGAGCTGCTTACGATCTTGTCTATATT
AAGGGCCCTGGCGTCTTCTTTAAAGAACAGGGATCCATTT
AACACCAAAACATCTTGGAGCCCCCTCTCTCCATCCCTAT
CATCAGAGTCATGCTTTCTGTGTCCATTCATTGAAAATAT
CCATAATGGGCCAGGCGCGGTGGCTCACGCCTGTAATCCC
AGCACTTTGGGACGCAGAGGCCGGTGGATCACTTGGGGTC
AGGAGTTCGAGACCAGCCTTACCAACATGGTGAAACCCCA
TCTCTACTAAAAATAGAAAATCAGTCAGGTGTGGTGGCGC
ACACCTGTAAACCCAGCTACTCAGGAGGCTGAGGCAAGAG
AATCACTTGAACCCGGGAGGCAGAGGTTGCAGTGAGCCAA
GATCGCACCACAGCACTCCAGCCTGGGCAACAGAGCAAGA
CTGTCTCAAGAAAAGAAAAAAGAGAAAAGATCCATAACGA
TCCAAACTACAAAGAATTCAGTCATGCTTCAAAATAATGA
TGCATTTAATTACTCCAGTGTCTGCAAAGATTTGAAAAAC
AGTAGCCCACAAGCATATAAGACATAGTGCTGATTCAGTC
TGCTCAATTCTTGGTGCACAAAAGGTTGGCGAGACACCTA
ACAAAGCTCTGTGCCTCCTCTTCCAAGCACCTGTGGCTCA
CAGGTCTTCATAATCTTGGGTTTATGCCAATCATTTAATT
TTTCACAGACATGTTTCATCTTCCCAAGTGGGAAGTAGGT
TACTTAAGGTTTCTTAAAGAAGCCCACTCTCGGATACGCT
GACAGTTTCAGGTGTGACTAATGAGCTTGAATAGTGACTG
TAAATTCCAGTGCAACTGTCCCAGTCTGGTAAACTGACTC
TCCTGACAGGCCAGAGGCTCTCAGTGGTCTATTTTCTGGC
TACTGAAACAAAGAAAGCTAACAGACACACTGGATATAAA
AAAAACTTGCTCTCTTGGCCAGGTGCGGTAGCTCACACCC
ATAATCCCAGCGCTTTGGAAGGCTGAGGTGGGAGTGATCC
CTTGAGGCCAGGAGTTCAAGGCCAGCCTGGGCAGTATAGT
GAGACCCCATCTCTTTAAAAAAAATTGCTTTTTTAATTAG
CTGGGTGTGGTGGCATGTGCCTGTAGTCCCAGCTACTGGG
GAGGCTGGGGCAGGAGGATCGCTCGAGCCCAGAAGTTTGA
GGCTGCAGTGAACTATAATTGCACCACTGCACTCCAGCCT
GGGTGACAGAGTGAGACCCTGTCTCTAAAAAAAAGGAAAA
AAAAGAAAATTTGCTCTCATCATTATTTACTCCCATAATC
ACAGCCTTCCCAGAATCAGCAGAAGCTCAGTCAGCCCCCG
GATGCCTGCCTCCCTGCCATGGCCCTTGGCAGCCCTCCAC
CCCACATCCTGCGGCCTCCTTCACCTGTTCCAGGCTGAGC
TGGAGCTCAGCTGCAGAGCCTGCCGAGTTGCTTGGAATCG
GGGAAGGTCGCTGAGCACAGGGGAGCTCATGAAGCGCGGT
CTAGGCCTGCGGAAGGAGCCCATCTTGTGGAACTCGACGG
GCAGAATGGGAGCGAAGCCGCGGGTCATAAGTCCTGGTGA
CAGTTCAGCTTCACCTCTAGGACCAGAAGGTTCCGAATGC
CCTCGGAAAGGGCTTCTCCAGGGGCTGCCTTCAGGCCCTC
AGGCTTTCTTAAAACCACAAATAGCCAACACCTGAAAAGA
GAGGGCAGCTTTTATTGAGAACTCCTGGCCTGAGAACACC
TCTTAGAGGAAGTTGGCTGGGACTTTCCAGCCTAACTACC
CCGAAAACAACTGCGGGACCCAGCAACAGCATCTATTCCC
TTGCAGGTTCCCATTCACAAGTTTGTACAGGTCTCTTTTC
GGTTGTAACAGTGTGGTCACCCTCAAGTGGGAAGACAGTG
ACCATGGGGCCAGCCTAAGGCCAGTCCTGCAGAAAAATTA
TTTCTAAGCTGTGCTGGACTCCGGTTCCAATATGCACCCA
TCAGCTTGGGCACTGCCTGGGTTCCTGTGGCCCACGATGT
TGTGCAGTAAGAGATGGATTTTTAAAAAATGTCTCAAGGA
GGACACAAGAGCTCCTCATCCTGGCATTGATGACCTTCCA
TGATATGCCCTTACCATGCCAGTCTGCATCTATTGCTCAG
TTTTTCTCAAAGTATCAGTGACTCTTCACTCGAGCACATC
TCACCTTCCCTTACCTGCTGTTCCTTCACTCATTTCATCA
GGACACACTCACTGAGTGTTTGCTATCTATTAACCACTGT
GAGTTGTAGAACATCCAAAGATTTCTAAGACCAAATCCCT
GCCCTCAGGGTACTCAGTCTATGGACAAGATAACTGTCTT
TTTAAGCATTCTCTCATGCAATAAATGTTTATTGAGCAGC
TACTATGCACAGGCACTTAGGCACTGGGAGGTATAAGATG
GCTCCAGAGGCCCTGGTGCCCTGCCCCATGGAGCTCGCAA
CCAGCAGGCACTCTTCTATGTCATGCACAGTCCTTCCCCC
ACGCTTTTGCTCTTACCAACTACTCCTCTTGCCCAGAATT
CTCTTCCTTTTTCCCTCTGCTTATTTAAACCCAACTCGCC
CTGCAGGGTTGGGTTCAAGGACACTGTCCCCTTGTAGCAG
TTGCTGGGAGACTTCATGGCTTCGCGGTTAAAGGCAGTGG
CTTCAGGTTTGAGTCTTAACTTGGCCACGCCCAAGTTGTG
TGACTTTGAACACACTGAGTCTAAAGTCCTCAGCTGTTAC
TAATGCCCACTTTCCAGGACTGGAGGGACGAAGTGAGATC
ATGTGACATGGCTGGCAGAATGGCAGAGCCATGGGCCTCA
AAGACTGGCTATTTCTATTCAGATGAATTTCTTTCTTTCC
TCGACACCTTTGGACCTGGAATTTCAGTCTCTTATTCTTT
AGTGACTCTAAAGTCTAAATGAATGACTTAAAAGGTGAAT
ATTAGAGTTCAGCAGAGTGAAGGACAAAAGGAAACACCAC
GAATCTCATAGTCACTTTTTACTTGAGGGTTTAGTAGTAG
GTTTAGCCCAGAAGTATTTTCACTGCCATCTCTCTCACCA
GCTAACTCTGCTATGTCCCAAAAACACTAGTGATGCAAGA
AAAAGATATTCTAGCCTTAAGTCAACCTTCAGGTTGCCAG
GGGAGAAGGTTTTGCAGCTCCAGCTGGTTAGCATTTGAAG
AAGGGGGAACCGAAGTCTCACCTCCAAATCAAACATGCTG
TTGTGGTCAGAAGAGTGAGTTAAGCCACTCAGATGGGCAC
GGAGGCAAGCCATCGAGAGGGCACAGGAGGTGTTAGCACC
TATCTGCAGGCAACAGGCATAGCAACAAGGAAATTGTAAT
ACGAAGAGGCAGAAAAGAAATGGCTTGTCCTGTCTCTTAA
ATTTTTTCTTTTAAGGAAAGCAGACTTACGTCCTGTTTTC
CTGGACAGTCTTTGCCCCTTCACCCCCTGCTCAGAATGAG
TTCAACAGTTTGTTAAACTTTATTAACAAAAGAAGCATAA
CAGGCCTGTCAAGTTTCAGAAGGCCTCAGCAGCTTCATAA
ATGTCACTGCAACATGGAAAGATCTACACAAACCAACAAA
TGAGGTGACGAAGAAATAAAAAGCCACAGAAGGTCCTTCC
GTATCCTTAAACTGGCTAGCTTTGAGATTTAACTTGCCCA
GTGAAGGTCACACTACTAAGACAGGATCCATTTCGCTGCC
CTTCTTCAAATGGGCCTGCTAAGTGCAATTCACCTGTGTG
AATTAACTCCCTTTATGAGGATCTTAAACGAGTTAATGGA
GCTGCCTCTCATTCCATGGCACTGGTACAGGGAAGTAGAA
AAGTGAGCAGAATGGATCGTTCCAGGTGTTTACCCACCAC
CTTCCTGCCAAAACACCCACTTCTCCAGGAAACTGTAAGA
CACTGAGGATCGCAGGCTGGCTTCTGTCCCCGTCCACTTC
TCAGTTAGTGTCCCCAGGCTGCCTAGTCCAGCAAAGCACC
TGGCCAGCCCCATCCACACACTCAGCTTCTCTTAAATAAG
GGTCATTTTCAGCCTATGACTGTGGCTCCTGTGGACTCAG
ATAAACCGCAGAGTCACACACAACGAGTTGCCACTGACTC
ATTTTTCTCCTCCAGAATTCGCCACTCTCGATCCTGACAG
CTGAAGAGAATGTAAAGCTTTCTTTGTCTCCACCGTTCCC
ACTGCTGGGCGGAGCCAAGAGACCTCCCCAGAGCAGCACA
GGGTGGAAGGAGGAGGCCGTTGGGAGCACTGACAAGAGTG
GCCTAAAGGGAAACGCTGATACACCCTGGGTTCACCTGCT
ACAGCGCTGGCCCCACAGGCGCAGGCCTGTCCTGACCTAT
ATCTGACAAGTCAGAAAATGACAGAACAGATGGGGCCTGG
GAGTGGGGCCAGTCCAGGTCCCATTTACAGATGACAAAGG
TATAGCAAAGCAGCAAAGAAACACGTCCAAGGTGCTCAAG
GCGGGAAGACAGCCAGGACTGTGACAGCTGTTCCCCGACA
CCTGTTTGAGCATGTTCCCCAGCTCCCCCAGGCCATTTTG
CAAACTCCTTGAAGACAGGCGTCGGGCTTTATTCACCTCT
GTATCCTCAAGACTAAGCTCACTGCTTAGCCTGGAATCCC
AGCACTTTGGGAGGCTGAGGTGGGTGGATCACCTGAGGTC
GGGAGTTCAAGACCATCCTGACCAACATGGAGAAACCCTG
TCTCTACTAAAAATACAAAATGAGCCAGGCATGGAGGGGG
CGCATGCCTGTAATCCCAGCAACTCGGGAGGCTGAGGCAG
GAGAATCACTTGAACCTGGGAGGCAGAGGTTGCAGTGATC
TGAGATCGTGCCACTGCACTCTAGCCTGGGCAACAAGAGC
AAAACTCGTCTCAAAAAAAAAAAAGAAAGAAAGAAAGAAA
GAAAAGACAAGAAAACAAAGAAAAAGATGAAGGAAAAGAA
TTAAGAAGGCTGGGCACAGTCCCTCCTCGCATCTGTAATC
CCGGCCAAGGCAGGCAGATCACTTGAGGTCAGGAGTTCGA
GATAAGCCTGGCCAATATGGCAAAACCCTGTCTCTATTAA
AAGTACAAAAATTAGCCGGGCATGGTGGTGTGTGCCTGTA
ATCCCAGCTGCTCAGGAGGCTGAGGCAGGAGAATCACTTG
AACCCAAGAGGCGGAGGTTGCAGTGAGCCGAGATCGCATC
ACTGCACTCCAGCCTGGGCGACAGAGCAAGACTCCATCTC
AAAACAAACAAACAAACAAACAAAAAACAAACAAACACAC
ACAAAAAACACTTGAACATCAGAGATGTTAAGTAACCTAG
CCAAAGTCACACAGCTAGTGAGTGGCAGATCAGTGACTGG
TGCCTCATTCTCCAGCCCATTCCCACTTTTCCATGCTACC
AAACTCAGCCAGAAAACCAGAATCGAAGCCACTAAGTTAG
GAACTAAATTTCCTATCAAAAGTTCAGTCTCATGCTGAGA
TAAATAAACTGGCATAAGGAACTCTATGACCAGTTCCTTA
TGGAACTGGAAGTGGTGGCAAGAGGAGTGGTGAGAAAGGA
TGAAAGGAGAAAGCACAGCTGCCTTAGACACCCACTCCCT
ACGAGCTGTGTGACCTTGATCAAGTTACTTGACCTCTCTG
AGTCTCAAATTCCTCCCACATGAAATGACCCTGAGTGACT
ACCTGAGGGTTGGAGGAGGATTAAATGAGTAAATATTTGT
CAAGCACTTAGAACTGTACCTGGCAAAGAAGTGCTACATA
AGAGCTCGTTCAATAAATAAAACCATGTTGTCGTAGTTAT
TTCTAAATTGCCAAGCCATGGCAGCAGTAGGGATACAATA
GCAGCTCCCTCTGCTTCTGGTGACCCAGCAGCGTCTGGAA
ATACTCCACTGAGGAGCAGACAAGTCCTCTGAGCCCCCAT
CCCCATCACAGTGCACCCAGGCTTGCCTCCTTAGCCCTTC
GATAACTCGTGACGTTATTTACTGACCTACACCTCGGTGT
AGCCAGTTCCTCAGCTTGAAAGTGTTCTTCTACACATGGT
GTGCTTCTAAGTCTTACCTCAGTCCTGTAAGGCAGATGGA
GCAGACTCTGTCACAAATTAGGAAACTGAGGCCTGAGCAG
GTGCCTGACTCGGCCATGGCTGGAAAGCTGTCAGGTCAGG
GATTCAGCCCTGGCCGGAAGTCTCCCAGCCTCACGCCTGG
CTCACTGTTGAGGCTGCCAGGAGATTCCTTTTTTCTTTTT
TCCTACATATTTCAAAATATTTTCATTACGAAACATACTT
TTAAAGTTTATACACACACAAACATACATTTTAAATAATA
ATAATAGGCCAGGCATAGTGGCCCACACCTATAATCCCAG
CACTTCGGGAGGCTGAGGCGGGCGGATTGCTTGAGCCCAG
GAGGTTGAGACCAGAATGGGCAACGTAGTGAGACCCTGTC
TCTACAAAAAATGAAAATAAAAATAAATTATTCAGGCATG
GTAGTGTTTGCCCGTATTCTTAGCTACTCAGGAGGCTAAG
GCAGGAGGATCGCTTGAGCCCAGGAGTTCAAGGTTACAGT
GAGCTGTGATCATGTCACTGCACCCCACCCTAGGCAACAG
AGCAAAACCCTGTTTCTATTAAAAAATAAAACTAATAAAT
AAATAATGATGAACTAGTACGTACTTAAGAAATAGAATGT
TACCTTGGAAACTCTATGTGCCCCTATTTTTCTGATAATA
GCATACTTGGTCAATTTTTATAAAAAACATAAGCATTCAC
ATAACTCTATAACAAACATAGTGAAAGGCCTCTTTCTAGC
CACTTAGCATAGAGCAGCTCTATCTTGTAGAACTTCGAGA
TGACAGAAATGTTCCGTATTTGTGCTCTCCAATGTGGTAG
CCACTAGCCATACATGGCTATTGAGAACTTGAAATGTGGG
TAGTGCAACTAAGGAACTGAATTTTAATTTTATTTAATTT
TTAATAGCTGCACACATGTGTACACACACATTCTTATTAA
TATCCTAATAAGAATTAGTAATGTTTTTCTTTCCTTTTAA
TAACACATCATGGCCATCTTCCCATATCACCACATATTGA
TCTGCTTTATTATGTTTAATGGTAGCTTGACTATTCCATT
TAGGAGGTATTACGTTTTATTTCACCAGTCCCCTATGGGT
AGATATTTAGGGAGTTTCCCTTTTTTTTTGTTACTAGAAA
GAATGAGCATATCTGTGGGTCTTAGGGATGACATGAGCAT
GTTTGTAAGGTGCCTTCTCAGCAGTGGAACTTCTGAGTCA
AAGGGCCCAGAAATTCTTAGTTATGACTTAATACCCACCC
CCACCAGAGCCTAGCGTTGCAGAAAAGATGTTGAGAAGTA
TAATGCTTATAGCTCTGAAGGATGTACAGCCACAAGTGTG
TATCACTCAGAGCTTTGGGGGCAGATAAACCCTAAAATCA
GTGGTCACTTTGACATTCGCTCACTGTGTTAGGCAGAAAA
ACATCTCCCCACCCCCCACAAAGATACATTCACTTGTCAC
CAAAACCTGTGAATATTATCTTATATGGCAAAAGATGTGA
TTCAGTAAGAATTTTGAGAAGAGAAGCTGATCCCGGATTA
TCCACGTGGGCCATAAACGCAATCACATGTGTCCTTATAA
AGGGGATGCAGAAGGTACTAGAGACAGAAGAGGAGAAGAC
ACAGACACACATAGAGAAGAAGGTGATGTGGAGACAGAGG
CAGAGACTGGAGTAATGCAGCCACCAGGAGCTGAAAGAGA
AAAGAAGCAGATTCCCCCCTAGAGGGAGTACAGCCCTGCC
CCACCTTAATTCTGCACTGATGGCCTCCAGAACCATGAAA
GAATATATTTCTGTTGTTTGAAGCCATGAAAGCTGTGGTC
ATTTGTTATAGCAGCCACAAGAAACCAATACACACACAGT
GTGACCTTGGACACCTCTGAGCTGCAGTTTCTACATCTGA
AAAGTGGGAATAGGAAGAGTTACCTTGGAGAGTTGTAATG
ACTAGAAAGATTGTCTATGAAGTACTTTGCATGGTTCCTG
CAACTGTATAGGTGCTAGACACAGGTACAGTGGAGGCTGA
GAGAAAAGGCACCCAAGTCAGGCTGGTGTCACCACTTCCT
GTGGGGCATTGAGCAGGTAATTTAGGATTTGCAAGGTATT
GGATGAGATGACTCAAGTAGGGCTTAGAACACTCCTTGAA
CACAGCAAGTGCTTGATAAATGCTACCTATGGTTTCTTTA
ATTGCCTCCATTACTACTACCCCTGTATTAGCCTGTTCAA
ACTGCTATTACAAAATACAGCAGCCTGCATGGCTTACACG
ACAGAAATTTGTTTTCTTACAGTTCTGGAGGCTAGAAGTC
CATGATCAAGGTGTCAGCAGGGTTGATTTCCTTTGAGGTC
TCTCTCCTTGGTTTACAGATGGCTGCCTTGTAGCCATGCC
CTCACATGGTCTTTCCTCTGTGCACTCATGCCCTTGATGT
TTCTCTTTATGTCCAAATTGCCTCTTCTAGGACACACACA
CAAAAATGGAAAGACATTCCATGTTCACTGATAGAAAGAA
TCATTATTGTTAAAATGTCCATACTATCTAAAGCAGCCTA
CAGATTGAATGCAATTCCAATCAAAATACTAATGACATTC
TTCACAGAAATAGGAAAAAAAATCCTAAAATTTATATGAA
ACCATAAAAGACCCAGAATTGCCAAAGTCTCCAGAGCAAA
AAGAACAAAACTGGAGGAATCACATTACCTGACTTCAAAT
TATACTACAGAGCTGTAGTAACCAAAACAGCATAGTACTG
GCATAAAAAACAGACACACAGATTAATGGAGCAGAGTAGA
GAAACTGGAAACAAATCCATACATTTATAGTGAACTCATT
TTTGACAAAGGTGCCAAGAACATACACTGAGGCAAGGACA
GTCTCTTTAATAAATGGTGCTGGGAAAACTGGATATTCAT
ATGCAGAAGAATGAAACTAGATCCCTATCTTATATATAAA
AATCAAATCAAAATAGGTTAAAGACTTAAACCTAAGACCT
TATACTATGAAACTACTAAAAGAAAGAATTAGGGAAACTC
TCCAGGACATTGGACTGGGCAAAGATTTCTTGAGTAATAC
CCCACGAGCACAGGAAACCAAAGCAAAAATGGACAAATGA
GATCCCATTGAGCTAAAAAGCTTCTGCCCAGAGAAAGATA
CAAATCAACAAAGTGAAGAGACGACCCACAGAATGGGAGA
AAATATTTGCAAACTATCCTTCTGACAAGGGATTAACAAA
GAGAACATATAAGAAGCTCAAACAACTCTACAGGAAAGAA
ATATAATAATCGGATTTTTAAAATGGCCAAAATACCTGAA
TAGACATTTCTCAAAAGAAGACCTACAAATGGCAAACAGG
TATATGAAAAGATGTGCAACGTCATTTGATGTGGTTTGGC
TCTGTGTCCCCACCCAAATCTCACATTGAATTATAATCCC
CATGTGTCAGGAGAGGGACCTGGTGGGAGATGATTGGATC
ATGGAGGCAGTTTCCTCCATGCTGTTCTCATGAAAGTGAG
TGAGTTCTCATGAGATCTGATGGTTTTAAAGTGTGTGGCA
GTTCCAGCCTTGCTCTCTCTCTGTCTCTCTCTCCTGTCAC
TATGCTTTCCCTTTGCCTTCCCCCATGATTGTAAGTTTCC
TGAGGCCTCCCTAGCCATGCGGAACTGTGACTCAATTAAA
ACTCTTTGCTTTATAAATTACCCAGTCTCAGGTAGTTCTT
TACAGCAGTGTGAAAATAGACTAATACATCATTGATCATC
AGAGAAATGCAAATCAAAACTACAATGAGATATCATCTCC
CCCCAATTAAAATGGCTTTTATGCAAAAGACAGGCAATAG
CAAATGCCGGCGAGGATGTGAAGAAAAGGGAACCTTCATA
TACTGTTGGTGGGAATGTAAATCGGTGCAACCACTATAGA
GAACAGTTTGGAGGTTCCTCAAAAAACAAAAACTAGGGCT
ACCATATGATTCAGCAATCTCACTGCTGAGTATATACCCA
AAAGAAAGGAAATCAGAATACAAAGGAGATATCTGCACTC
CCATGTTTATTGCAGCACTATTCAAAACAGCCAAGATCTG
TATGCAATCTAAGTGTCCATCAACAGATGAATAGATAAAG
CAAATGTGGTACATATACATAATGGAGTACTCTTCATCCA
TAAAAAAGAATGAGATCCTGTCACTTGCAACAACATGGGT
GGAACTGGAGATCATTATGTTGAGTGAAATAAGCCAGGCA
CAGAACAACAGACTTCACATGTTCTCATTTATTTGTGGTA
GCTAAAAATTAAAATGATTGAACTCATGGAGATAGGAAAA
TGATGGCCACTAGAGACTTGGAAGGGGTAGTGGTGGTGGG
AGGAAAGGGAGATGTTAAATGGGTAAAAAAATATAGTTAG
GTAAAATGAACAAGATCTTGTATGTGATAGCACCATAGGG
TGACTACAGTCAACTGTGTTTTAAAATAACTAAGAGTGGG
CCGGGCGCGGTGGCTCACACTTGTAATCCCAGCACTTTGG
GAGGCTGAGGCGGGCGGATCACGAGGTCAGGAGATCGAGA
CCACGGTGAAACCCCGTCTCTACTAAAAATACAAAAAAAA
AAAAATTAGCCGGGCGTGGTGGCGGGCGCCTGTAGTCCCA
GCTACTCGGAGAGGCTGAGGCAGGAGAATGGCGTGAACCC
GGGAGGCGGAGCTTGCGGTGAGCCGAGATCGCGCCACTGC
ACTCCAGCCTGGGCGACAGAGCGAGACTCCGTCTCAAAAA
AAATAAATAAATAAAATAAATAAAATAAATAAAAAATAAA
ATAAAATAACTAAGAGTATAATTGGAATGTTTGTAACATG
AAGAAAGGAGAAATGCTTGAAGTGATGGATACCCTATTTA
CCCTGATGTGATTATTATGCATCGCATGCCTGTACAAAAA
TATCTCATGTACCCCATAAATATACACACTAAGTACCCAC
AAAAATTAAAAATTAAAAGAAATGTTCTATGCCCAATGTC
TCTGAGTTAGAGAAACTAGAATTTTGGTCCATATTCCTTT
CTGAAGGACCAATGCCATTTACATTAAGAAAAATTCCCTT
CAAAAGCAACTTAAAAGTTTTGGTGCTGAAAGGGTTAACT
TCAGTTATCTGGAAAGCCCAGGCCCTGGGTCCAGGAAATT
CGGTGGCAGTTACAGGGTTACTGGGAGGTGTCACAGGCCT
TGCTAACACTCAGCTTATATGAGTTTCTTCCAAAACTTCC
AAGATGTGTTTCTTGGAGAAAAAGAATGTGTCATCTCACT
TTCTCCTCGCAGCTGTCACACCAGGGCATGGAGATGGGGC
AGAGCCCTGCCTGCTGGGGCAGTGGGTAGAGGAAGATGCT
GCACTTAGTGGAAAATGCAAATGAATTCCACTAGGGCTCC
AACCTTTGACTCTGAAAAGGGAAGTAGAATCATGGCCCAA
CAACTTAAAATAAAGAAGTGGGTGGCTTATAATAACTCTG
AGGCTTCCAGGAAAAAGCCATTCTGAGTGTGAATAACAAA
GAAGTCAAAGAAAACAGCCATGCCATCTGATGTGACTGCC
TGGAAAACAAGGAGAAACTAGTTCCCAGGGAAACAAGAGA
GATGGCCTCTTTTACACATAACCCTCGGAAGCTTCTGCAG
TCAGAAAGCCCAGCATGCCAATCCTTCCCTGGACCATGAA
CACAGGAATGACCCAATGTCCTTCCACACCACCAGGATTT
AGATAATGATCGGTCAAACTCAACTGATCCATTCTCTAAT
TGCAGTCAGAATGGTCTTTCTAATGACAACCTTGATGATC
ATGATAGCACCATTTACTGACTGCCAACTGTGAGGCGGGC
ACTTGACATGTATTATCTCAGCATTTTAAAAATGAACTTA
CAGGGTCTTGACTTTTAGTGAAATAGAATAGAAAATATCG
GAGTGCATCACATTTGGAGAAAATACACTTATTCATGTTT
ACTGGGTTAAAATGCCTCATTTATTTCATACCTCATATGG
CACTCAAAACTACATGAAAGCACCTGTTTGGAAGCACCTG
TGTCTGATCTTACAACCACCAGAAGGCAGGTGCTATTACC
AGCCCCAGCTTACAGAAAAGTAAATGGAGGTACCGAGTGT
TTAACTTGTCTCAGGTCACACAGCTCATGAGAAAGATGCT
GGAACTAGAACCCAACAGTCCATAGCCCACAATGCTTATG
TCACTGTTTGCTGCGATGCCTTCAAATGTTCCCCACGTCT
TAGAATAAATTCACAAACTCCATCCTCACAGGCAGCCTTC
TCACCACTCTGCAGTTCTGCGCATTGGCCTTCCTTCATGT
CTCCCACCAGCACCTGCTCTGCCCCGCCTCAGGACCCTTC
CATGTGCTGTGGCCTCGATGTGAAATATTTCCCACCCAAC
TCTCCAGGTTCAAACCTGCACCCCCGTTATAGCCCACCTT
CACTTGCTCAGAGACACCCTCCTTTCTCCTCACCCCTGAT
TAGGTTCCCCAGAGAGCACCCTCCCCACCTCCTTTGTCGT
CTTGTCATTATCTGCCTTAATAAATGACTACAGAATTATT
TGTTATAGGTTTGTGAGGCCCATAAGGGCAGGCACTGTCT
GTCATGTTCTCAGGTACATCTCCAGGGCTTAGCACAGGGC
TTAGTGAAGCAGGAATTCCATAGATATGCTCTGAATGAGT
AAATGAGCCAGCTGTGTGTGAGGCATCATTGCTGAGAGAC
AGGAACCATAAGCAGGTGTTGGCTCAGAACACCAACATTT
AAAATTACATGGACATTTTGGGAGGCCAAGGCGGGTGGAT
CACCTGAGCTCAGGAGTTCGAGTTCAGCCTGGCCAACATG
GCAAAATCCCGTCTCTATCAAAAATACAAAAACTAGCCAG
GCATGGTGGCGGACACCTGTAATCCCAGCTACTCAGGAGG
CTAAGGCAGGAGAATTGCTTGAACCTGGGAGGCAGAGGTT
GCAGTGAGCCAAGATCGCACCATTGCACTCCAGCCTGGGT
GACAAGAGCAAAACTCTACCAAAAAAAAAAAAAAAAAAAT
TACATGGGGCTTCTCCATGGATAAACACCATGGTATTGAA
CTCTGACTAACTTGGCTTCAAAGCCAGCCTCTACAGCTTA
TTAGCTGGATGACCTGTGTACGTTCCTCATAGGCTCTGAA
TTTCAGTGTCCTTGTCTGTCAAATGGTTGTAATGCTTATG
TGCATGTTGTTAAGATGAAAATGAGATAACCTAGATCACG
GCCTTGCCCTGAGTAGGGGCCCAAAAAGCTATAGTTAGTA
TTAATATTTTTATACAACGTTGTGTTCTTCACAAAACCCT
CTTAGGCTTCACAAGGTGATGGGTGGTGGGGTTGAGGGAG
ACAGGCACTCAACGCATCGCCGGAGGGAGAGCAGTCTGAA
TTGACTGCTGTGGAAGGAAATGTGACAAGATCTACCGAAG
TGACAAAGGCCATACCCTCTGACCCAACAAATCTATTTCC
AAGAATTTTATTCAAGGCACATCAAGTGGCTTATGTAACA
CGGGTTTTTACTGCAGCCTTCCTTATAACAACAATGAGCT
GGAAATAACCTAAGTGCTCACCAACAGGGAACTGGCCATA
TGTAAACTATGGTGTCCCATATACTGGAAGGCGATGCAGC
TCTAAGAAAGAGCCGACCTTGGGCCGATCGCGGTGGCTCA
CGCCTGTAATCCCAGCACTTTGGGAGGCCGAAGCAGGCAG
ATCACGACGTCAGGAGATCGAGACCATCCTGGCTAACACG
GTGAAACCCCGTCTCTACTAAAAATACAAAAAATCAGCCG
GGCTTGGTGGCAGGCGCCCGTAGTCCCAGCTACTCCGGAG
GCTGAGGCAGGAGAATGGCGTGAACCCGGGAGGCGGAGCT
TGCAGTGAGCCGAGATCCTGCTACTGCACTCCAGCCTGGG
CGACAGAGCGAGACTCCGTCTCAAAAAAAAAAAAGAAAGA
GCCGATCTTGAATGAAAAAAAGGCTAAACACAGAGCCACG
TGTACATTATGCTACCATCTATGTAAAAAAGATAAAAAAG
AGCATTTACCCTTTTCATTGCATGTGTGTAAAATGTCTCT
GGAAGACCAAACCAGCAACAGATAACGCTGGTTTCCCCTA
CGGCAAGGAGCTGGGTAGCAGCAACACGGTAGGGAAGTCT
TTTCTCTATAAGCCCTTTTGGACTTTTTGAATTCAGAAAC
ATGAAAATGCCTTACTTCTTCAAATACATAAGTGTAAAGG
CAATAGTGACTCCCCTAACCTCCTTTCCCCAAAAGGAAGA
CAACAAATAAAGGTCATATGATTTCTTCAAAGTCACCCAG
CTGTTACGAGGAAGTCAGGATTCAGCTTCTGATCCCAAGT
TGGGCTCTAGCAATGACAGTTCATTCATTTGACACAAATT
TTATTTATTCAGCATTTATTTCACAATAGGAGTGACCCTG
TGCAGGAACATATGGGCTAGCAAATAAACACTGGCAGGAA
AAATAGATGAAAGGAAAAACCGATATCTTTTCTTTTTTCT
GCACTATGCATCATAAATGAGCCAAAAGGGCCAGGCTGGG
ACCAGCTTAGGGAGTGAGGCAGGTGTGGACAGTAAGCTTG
CTTTACTACCAGCACCTGCCCTGGCTAAAGGAGGCAGCCA
CTACTCAATCCGATCTGGTGTTTGCCATCTTAGGATATAA
GCCCGGTTTTGCCAGATCTGATTTTTCCCAAGAAAAGCCA
AAAATCCAAATTTTTAGAAATGTGAAAATCACTGGATTTG
TAAGTGTTGGCAACTAATTCACCAGGCCAACCAGCACTTT
GAAGGCCAAACATGGAGGTTTGTGACCTTTATTCTACCCC
ATCACAGCTACAGCCTCCAGCCTTCTCAGACCTTTTATGC
AGAGCCTAAGCCAGGTATAAGGTAAGCCTGCACTAATCAG
TCCCTGTGGCCTTGGGCAAGTCACTTCACTTCTCTGGGTC
TGCTGACTCACCAGTTAATTAACGGTTTGGCCCAGCTGAT
GGCCACGATGATCTTTCACCATCTCTGGCTGTGCCTTCAG
CCCCTACCCTGGGAGCCACACACACTGAGAACCTCTGAGA
GAGGAGGCAGGGGCGGATACCCTAACACAACACAAACTCA
GAACCATCCCTCAGCCATGTTTGAACTCCCACCTACGACA
TCATCTAATTCACCAGCCTCTTAACTTAGCGGCTGTCTGT
CTTATCTCACTGTCAGCCCATCACCAATTTTTTTTTTTTT
ATACTTTAAGTTCTAGGGTACATGTGCACAACATGCAGGT
TTGTTACATATGTATACATGTGCCATGTTGGTGTGCTGCA
CCCATTAACTCGTCATTTACATTAGGTATATCTCCTAATG
CTATCCTTCCCCCCTCCCCCCACCCCCCAACAGGCCCCAG
TGTGTGGTGTTCCCCACCCTGGGTCCAAGTGTTCTCATTG
TTCAATTCCCACCTATGAATGAGAACATGCGGCCCATCAC
CGATTTCCGATGAAGCCTTATGTATGTATATAATACATAC
TCCCCTATGTATTATATACACACCCAGATACAGGATAAGC
CAGCAGCACCCAAGGTACTGCTAAAGGAAACACACAGAAG
GCAGAACCCTCCAAGCCAGCATAGGAGACTAGATCTGGAC
CCCACGCCTGCCCCTGCACCAGCCCATTGGATGGAAACCA
GGTCACAAGCAGATTTTTCAAAAGTGGTGGGGCCATTTGG
TCAAATCAATTGTCAACCACGACTATTTTGTTATCATTAT
GACTGCTCATTAGAATAATATTAACTATCATCAGAGGCTG
GCCATGATGGTCAGGACTGTGTCAAGCCTCCATTTGCATC
TATTACCTCAGTTAATTTCTACTCTAAACCAATGAGGTAG
GTTTCATTAGGCTCATTTTGCAGATGAAGAAACCGAAGCA
CAGGGATTCACTTGCCCAAAGGCAGAAGACTAGGAAGAGG
AACCAAGAGGCAAATCCTGTGTGATTCCAGAGCCTGAACT
CCTGACCCCTCTGTTTTAAACGATGCTCGTGGGTGCCACA
CACAGAGCCGAGAGATTAAACGCCACCCATTGCTTCCCTT
CATAAACATCACCCATAGCTTCTTACCTTACAGCAAGAGG
ACTCTGCCCCTCAAGGAAGGAGTCTCTGTTTCCTTGTGGC
ACCCAGACCAGGCTGCAGTTGTTGTTTACTTGTTCAGTGT
CTGATGAGCCCTGACAGTATGGAAGCTCCTTAAAGGCAAA
AATCTTGCCCGTCTTGTTCACTATTATATCCTGGAGCCTA
GCACAGTACTGAGCACATAAAAGGTACCCAATAAATATTT
TTATTTTATTTATTTTTAACGTATTTTTAATTATTTTTAT
TTTTTTTTTTTTGAGACAAGGTCTCGCTCTGTCACCCAGG
CTGGAGTATGGTGGCACAATCATAGCCCACTGCAGCCTTG
ACCTCCTGGCTCAAGCAATCCTCCCACCTCAGCCTCCCGA
GTAACTAGGACTACAGGTGTGTACCACCACACTCAGCTAA
TTTTTTGTAGAGACAGGTCTTGCTGTGTTGCCCAGACTAC
TCTTGAACTCCTGGCCTCAAGTGATCCTTCTGTCGCGGCC
TCTCAAATTATTGGGATTACAGGTGTGAGCCACCACGCCT
GTCCAAATATTTTTAAACGATGGAATAAAAGATGCATTTC
CAAGCCACCAGGAAGAGTGGCCTTCCCGTTTCTGAGAGAT
CAGAATAATTTTCTTTGCTGCTGACTAAACTTGGGTCCAC
CTAGACATTATTCTCCACAGGAACGTAGACCTGGGCCACA
TGGGTGAGCAATCCTGAGTCTGTTTGCTGGTCAGTGGAGC
CTACAGACATAACAGAGCAGAAGTGCCTGCTACATAGCAC
AGCATATTTGTTTCTATTAAGGACCAATCTTTGCAACTCT
TAGGAGACAAAAGCCGGCCAAGGAATGAACACTGACTCTT
AAAAACAAGAAAATGTTAAGGGTCAACTGTGAACTATGGA
AAGGGCTCAACAGGAAGCAAGAGACAACTTTCTCAGGCGC
TACTGGAAACCGAGTGCAGACAGAAGAGTCTGAGAGTCCA
AATTTGCGCAACAATAAATATTAGGGCAAACAGGATACAC
GCTCGAGTGTTTATCTCTGTTTAACAGTGTTCACTAAATG
TCCACAGGATTCAGAAAGCTGACAATTTAGATGAACCTAG
AAGTAATTATATCATCACATCATCATCACATTGGACTGCA
AGTCACTGTATAATCACCAGAAAAATCCCCTTCTGTGGTA
CAAGTTAAGCAAAGTTGTGGGAAATAACCACACATCTTAT
TTACTCATCTATAAGCCCACTTTAAGTATCAAGTTTCTTG
GAGTGCATATTGTCTGGGTGTGACCCCCAAATGTCATCCA
GAGTGATTCTGCAGCGCCTACCAGATGGTAAGCCAAAAAG
TCTAGACACAAGCAGTAGCTAAGACTGACCATTATGTGGG
TGGGCAATTACATTTCTGACATGTAACATATATCAAACCC
TGGTGAGTGAAAGAGTAGTCAAAAGCTACAGTCTGGCGGC
CAACAAGAGTTTTAAGTGTGGGAAAATGTGCTCTAGATTA
AAATGTGCAACTTACTTTAAAAAATTAGCTCCACTCTCTC
ATTTTAGAAATAAGATAAAATGTTTTTTTCATAAGAAAAG
GATATGAGGCTGGGTGCAGTGCCTCACGCCTATAATCCCA
GCACTTTGGAATGCCAAAGTGGGAGAATCCCTTGAGGCCA
GGAGTTTGAGAGCAGTCTGGACAATATAGCCAGATCCCAT
CTCTAAAAAAAAAAAAAAAAAAAAAAAAAGCCAGGCATGG
AGGTACATGCCTGTAGTCCTACCTACTCAGGTGGCTGAGG
CAGGAGGATCCCTTGAGCCCAGGAGTTCAAGGCTGCAGTG
AGCTATAATCACGCCACTGCACTCCAGCCTGTGTGACAAA
GTGAGACACTATCTCCAAAAAGAAAGAAAGAAAGAAAGAA
AGAAAGAAAGAAAGAAAGAAAGAAAGAAAAGAAAAGAAAA
GAAAAGAAAAGAAAAAGAAAAGAAAAGAAAAAGAAATGAA
AGGAAGGGAAATTTCTTCTCAGGTAGTATAGCCAGGTATA
ACAGGCATTGAATAGAGGCTCAGAAAACTGATGGAAATAT
CCACATATGATCATCTCATGGAGGTAATGATTAATTCAAG
TCCATTTAACTCAACCAAACATTAGAGTGTCCACTGGATG
CCAGGATCTGAGTAAAGGAAGTTACAGGGTGCAAAGAAGA
ATAAATTATCTTCTTCCAGGGAGCTCAGGGTTTCTAAGGA
AATATCCAAAAGTAATACTATAAATGCAGACACCAAGGGC
TGTAATTGAAGATGGACAACTGAGACAAGATTGAGGCAGA
AAGGTTAACTAACATTCTGGAGTTACGAAGCAAAGCTAAT
GAAAGGTCAACTGAAAACTACAGGTTCTCCACTTCCTTGC
CCCTAACTCTAAAGAATATGGGGCCTGGAGACTGGAAAGG
AAATTTTGAGAAGGAAAAACAAGCTTTCATAGGTAAGAAG
CTTTAAAAGTTCAAGGTGTATCCAAGGTCTTAACTATGAA
AGATCAGGTGTAGGATGAAAATATCACATTTCAACAAATA
TCTAGGGAGTACCTACTACCCTTGCCACAAAGATGAGCCA
GATATGGCTCCTACAATAATATAATAATAAAAGGGAATAG
TAATTGGTCATGATTAAAGAAAAAGACAGGGGAGGCTGAG
GCGGGCAGATCACCTAAGGTCAGGAGTTTGAGACCAGCCT
GGCCAACCTGGTGAAACCTCATCTCTACTAAAAATACAAA
AATTAGCTGGGCGTGGTGGCAGGCACCTGTAATTCCAGCT
ACTCGGGAGGCTGAGGCAGGAGAATCACTTGAACCCGGGA
GGCAGTGGTTGCAGTGATCCGTGATCGCACCATTGCACTC
CAGCCTGGGTGACAGAGCAAGACTCCATCTCAAAAAAAAA
GGAAAAGAAAGAAAAAGACAGGAAAGCCTAATGCTGGGAT
GGGAAACAATGCTTACAGCAGACCGAAGCAGAGAACATGA
ACAAGATTAGCAGGCCAGGTGGGGAATGTGGCAAACTAAA
GAGAGTCAGACTCCTTTCGGTTTATTACAGAAAAGCTGAA
AACCTGTGTTCAGATGTCAACTCTCCCAACTTTTAAATAC
TGGAAAAAATCATCTTGTTTTCTTCTTTTCCCCAAAATAC
AATGCAAGCCAAACAGTACATGTCTGATGCCAAAGTTTGG
CCCACGGGCTGCCAGTATGCGACCCTTGCATGGGACTGAG
TGGGGACAAATGTACACAGCTGTTGACTGTGAGGGCCAAA
GGAATGATGAAAAGAGATATTGTGAAGGTTACAGAGCTAA
GCCTCGAGAAAAAGAAATACAGCCCCGGGAAAAATAAATA
AGGTAATTGAACCAAAAAAATTAAACTCCAGAGGCCTGTA
GTATAACACTTGCCACTAACATCTGCACAGCACTTTATAG
TTACTAAGGCTCTTCCTCATGTTATACTACTTGGCCCCCA
ACAATCCTAGAAGGTAGACACTATTATTATTCCTATTTTA
GAAGTGGAGAGTTTCTGGTTCAGAGCATTTAAGCAACTTG
CCTGTGTGGTCCCATAGCTATAGAGGGATAACACCAGAAC
TCAGGTGTAGATCTTGTACTTTTACAGACTCTCAAAGAGA
AGAATTCCAGGCCATCTCTATCACCTTATTTTTAAAGAAT
ATAGATTTCCTGGGCCCTCCCCTAGTCATTTTCATTCACT
GGGCCCAAGATACCTAAATTTGTACTTCCCAGATATCTTC
CAAGTGATTCTGATGCACAACTAGGCTTGATAACACTGGT
CTAGACCAATGTCCTCAACTAGGGGCGATTTTGTCCTGCT
ACCTGGAGACACTTTCTGATAGTCATAACTATGGGAGTGG
AGGGTGCTATGAGCATCTAATGGGTAGAGGCCAAGGATGC
TGCCAAAAATCCTACTATGCACAGGACAGCCCCCACCACA
AAGAATTATCCGCCAAAACCATCAATAGGACCAAGGTTGG
GAAGCCCTGACCAAGGCTCTAGTGCCCTGCTACCCACATT
GTAGTCTGGGAATCAACAGAATCAACATGGCCTGGGAGCT
TCTTAGACACTCTGGCCCCAGCCCAGACCTACTAAATCGG
ATTCTGTGGTTTAACAGGATCTCCAGGTGATGCATGTGCG
CTTTCAGAAGCACAGCTCCAGACTACGCTTCCTTGGCCAT
CAGGGAATTTTAGAACAGAATGGAACCTTAGTGGTAGGCC
AAAGTCATTACTTTGTAAATAGGGAAACTGAGGCCCAGAA
TAACTGAGCAACTCACCATGGTCATCTCCGCTTGCTTATG
GCAGAGCTGAGATCAGATTCCAGATCTCAATTCCTCGACC
TGTGTTGTCTCCATGATGCCCGTTAGGACCAAAATGAGGG
CTCATTCGACAACCCTGCCTCTCTGAAAAGTTGATACTAA
CCTTGGTGGGGGAGGTTTTCTTTTGTTTGAGATGGAGTCT
CACTCTGTCACCCAGGCTGGAGTGAAGTGGCGCGATCTCG
GCTCACTGCAGCCTCTGCCTCCCGGGTTCAAGCGATTCTC
CTGCCTCAGCCTCCCAAGTATCTGGGACTACAGGCAAGTG
CCACCATGCCCTGCTAATTTTTTGTATTTTTAGTAGAGAC
AGGGTTTCACCATGCTGGTCAGGATGGTCTCGATCTCCTG
ACCTCATGATCCACCTGCCTCGGCCTCTCAAAGTGCTGGG
ATTATAGATGCGAGCCACCACGTCCAGCTGGTGGGGAGCT
CTTTTGAGGCCTGAAAGGAATCTATTGTCCTGTTGGTGAA
TAATTTAAAAAAAAATTATCCCAAACACCACAAAAGAGTA
CCATGTTTACCCACTAATTCAGCCTGCGAGATTTTTTACA
AGGAAAGTGGCCATACTGCTCCCATAGTGGTGGTGTCCGG
GAGCTGGCATGATGAAACAGTTCTCCAAAATGATGGCAGC
AGTCAATGTGGTCTCCTCAAAGACATCTGGGGAATGATAT
TGAACCAGTTCCAGAGAAGCATTTAGAATTAAATGGCAAG
CGTAAAAGGGTTTACACCAAGGATTTATGTGGCTGAGGTC
ACAAGCAGGTTGTGACAGGGTTTGAGGCAGCTTAGTTCAG
TCTGATACAGACACACATCACAGCCAATGGTAGATTTTTC
TTCCCCTCCCCACCCAACCCTACCCTGCCCCCTGTCCTTG
GGAAAAAGACAAAAACAAATCCTTTCAGCTATTCTTCCAG
GCTCAACTTAAGCTAACATATACTCCAGTTCCTAAACAGC
TGAGTCCATTGCAGTCCCTTAATCCTAGTATTTGCTGGAA
ACCCAACGGCTGTCAAAGATGCCATCAACAAAATACAGGA
TGCGCCCTGTGTCAAAAAGAACCAGCAAAGTTGGAGAAAG
TACTGTAATAGGTAAAGTAAGGAGAGAACGGGAAAGTGGA
AGTGTTGCCGGCATTTGGCAACCAGCTAAAGTGAAACCAG
AATATTGATGTGTGGGTGAGGGAAACATATTCGCATCTCA
AAATTGAGGGGAGAAAAAGAAGAATGAAAGCTTTGCAAGT
TTAATACATGAGTAAATACATAATTTTATGTAACATATAA
TTATATGCTAAATAAATTGAACAAATAATTAATGACAGGT
TGTTTGGAGGGGGTAGATGTTTATGAGGTCTTCCCACAGG
CCACGGTCAGATGGATTTCTACCGCTCTCCACAAACCCTT
CTAGCTGAGCCTAGCTGTGAGCTTCTGCTTTTTAATGAAG
CTAGTATATAGTGATGTCATTTATTATCCTGCTCCAGAAA
TGCAATAGTTTTTAAAAGGGGGGGGAAGCAGAGAATGTCC
TCTACACATTTGAAGAATATATAAAAGCCTCTAAAATCTC
AGAATATGTTACAGCTGGAAATTTCAGGGAGTTTTAAAAA
AAAGTCAGCTTAAATTTAATAGACTGTTTAAATTCTTAGT
TGATGGTAATTAGGGAGCAAGCGGCATTTCTTTAAGCGCT
GCTAGACAGAACTTAATCCAATTTAGGTAATCACTAACCT
TTGCTTTTTTTCTCTCTTTCTCTCTCCCGTACATGAAATC
CGAGGATTGATCTACAAAGGCCATAAACTGGCAACGCATA
AAAAAAGAATATTTAAAGAGGGAGACTGAGTGACTGGAAC
CTCAAAGGGCCAAGTCTAATTAAAATGGAAACAGGTCCCA
CAGGCTCCCTAATTTATATTGACTATAAAGCCAACACTGG
GCAGCAGAAGGCATCGGGAGGGAGGTGGAGACACTTCCCC
ACTCTTGCCTTCTGGGAACCTCATCTGGTGTGTTCTGCAA
TGTGACAGCCATCCTCACCCAGGCCAATGCTAGTAATTCT
CTATATTCAGAATATCCACGGGTCTGACTTTCCTTCTTCT
GTGGCATCACTACTGTCAGAATTATCCAGACTATCCTTTC
AGGCTTCACTGTTCACCCACCTCCTGTCCCCTCATTTTAG
AGTCCCTGAATAGCTCCGGCCTTGATTTCTGATCCAGAAA
CTTCCATGTGAACCACTAGGATTTTCTTGAGAACTTGGGA
CCCTGGGTTCTCCATGGAAGGCCTTCAAGGGTAGATATCA
AAATGTACTGAAAAGAACAAGACACTTGAGTTCATGGCTG
TGTGACACTGGGAAAGTAACAACCCTCTCTGAGCCTCTGC
TTTCTCATCTGAAAATAGAGAAAATACCTTCCTACCTGAG
TTGTTGGGAGGCACAAATACCATTACCATAGCTATACCTG
GCTCACAGAAGTTGCCCAATAAATAAGTCAGCTCATTTGT
TTTCACTGTACAAGTTTCAAAGTAAATCTTGGATCCCCAG
GTACTGACAAAAATGTGAATTAACTCAAGTTCACCTCTGA
TGCCCCATCACTGCCATCCATCCCCCTCCTTGGCTCCATG
TGAAATCTTCTCTTGTAAAACAATGCTTTCTGCTTATCAA
GGTACCACTCTCTTTGTTCCCCAATTCCAAACCCCATAAT
ATTCTGTACAAAATCCACAAAATATTTTATTCCTATATTT
CAGCAACTAAAATATTAATTCACACCGACTTGTTAACAAA
AGGTCATTTCTACAAGCATTGCCTTTAACACGTATTTACA
TTTTACATACAGAGAGGCAGCTCTTGAGAACAAACCTTTA
ATGATGAACATCTGACATTGTAAGGATCTTTCAGAGAAAC
TCACACACTATTTTTCAAATCAATTCTGTATTGGGTCTAG
CTCTGCAAAAAGAATGAAAAGGAAAAAGGCTGCAATTTAA
AAGAGATTTCAGCATATTTTACCTTATACGAAAGGAACAG
CCACAGGAAAACAGACACATGCATACCTACAAATCATTAG
TATGGAGAAATCTGAAAAAAACTAAGTAATCCACAAAGTC
CTTACTGAATTCAATTTTCTACAGATAAATGGCTTTAATG
TTGAAGATACATTAAGTCAAGGAGCAAAGTGAGGATTATG
ATTTAGGTCTGGACTATCAGCAAGAGATTTTCAGATAATC
AGTATAACAGTTTTCTAAAGACAAGATTAGGGCTTTTTTC
CCCAATAACTGAGCCAATCTGTAACATTCTGTGAAACTTT
AAAAATAAATAAAAAGCCATCAATCTAATCAACTATAACG
TGAGCTAATCAACGATGGAGAATTGAAGGGAAAGACTTGT
CCAGACTATGAGTCTGGAGTAACAAATCTGTAATCCATTC
TCAGCTCCATCCCTGCGTGTAGGGCCTTAGACAAATTACT
TAAATTCTCCAAGCCTCAGTGGGCTCATCTATATGATAGG
GATATGATAGCACCTGTATCATTGTTTGCATGAGGAGTAT
ATAATATTATCAAAGTCTCTCAGTGCAAAGTTTAAGACAT
CATAAGACCTCAAGAGGTGTTTGCACCTTTCCCCTTTTTA
AAACAAGTGGCACATATTTATAATGTTCTAAGACAGAACA
TTATTGAAATTTCACCCCACAGAAATAAATATATATCCAT
GGCCCTCTGGACCTGAAAGAAATGAGGTCCCACCCTTGAG
AAACAAACCAGTCTAAACTAAGCCTTTGAGAAATAAGCTA
GTTAGACTTTCTTATTTCTAGCGTCTTTCTTCTTTTACAT
ATTAATGGTTCCAGTTGTTAGAAGCATCAGTAACAGACTC
AAAGAACAATGGTTGCAGTTGGAAAAACTGAAGACAACTT
TGTGGATTGACCAAGCATCACTTCCCTTATCTGCAAGGCT
ACATTCTACAGAAACCGCTCTAAACAGCACCCTTGATCCT
GATTCTAGGGCTGCAACCAGAGAAGACTAACCAGCCAGGT
TCCACAGACAGGAGCCCTGCACCTTCCTCAGTCATACTGG
GAACCTTACCAGGGGCTAAATTTTAAATGTGGCTAAATTA
GTTTCTGCAAGCTCCATTTCCCCTCCTGACTCGCTAGCTG
CTTCGTGTTGTCAGTAACAGCGCCTTCCACCCCAGAGCAA
TTTACCACAGCTCAGCACTTTGAAATTTTGCAGTATGTAG
GGCAATGAAATGTCATGACTGCAAATTTCTACGGTGGTCA
GGATCACCAAAGAGAGGTCAAAAAGGGTAGTCTCCCGGGC
TTGATCAGCAAGGGTCCCTTGAGGATGGTGGGGGATGAAG
GCAGTCCATTGGGCCGGTGGCATCCCTTTGGTCCTTAGCA
TGGGTCATCTAAATGTGCACGTGTCGTCTGGGCAACAGGT
CCAGAATTCTGCCCAAGCAGGGAAGCCCAGAGATTCCAGC
CCAGAGCTTTATCCGCGCGGGTCTCCGGGGCAGACGTGCA
GCTCAGACGCAGCGCGTGAACCTTTCGTCTTGTGGGGCGC
ATCGCAGTAATTGAAACCTTGCACACGGCAGGACTGCTGT
GGCGTCTATAAATACTCAACGCCTAACTGCTGACAAACAA
AACGCGGGCTCCTGGCACCGCGGGGGAAGAGGCGGCGGCA
GCATGTGACCGAGGACAGGGGCTGGGTAGAACTGGGGGAA
ACCCCTTTTGCCAGACAGGAAGGCATCCCTGAGCGGATTC
CTGAAGCACAGTTAGCAAGCACACAGCCTGGTCCCACCCG
GGGCTGCGGCCTCTAGGAAAATGGGCCGGAGGGTTGGGCA
GGCAGGGTCCCAGCTGCCCGGGCGGGGTCCCCAGAGCGCC
CCCGGCGTGCAGCGAGCCCGGCGTGCGCGCACAGTAAGCG
CGCAGAGGAAAGCCTCGCCGAAAGGAAGGCAGGCAGGAGA
AATAAAACGGAAAGGGGATACTGCGGGCTCCCAACGCGGG
GTCAGCAGCCGGGCCGTCCCAGGGCTTGCTCGCAGCCGGT
CCCGGCGGGATCCCCACCAGCTGGGCCCTGGCCCGCCCTA
GTCCGCAGAGCGCGCCCGTGCAGCAGCGCACGGGACAAAG
TGGCTCCCTTCCCTGCCCTTCTCTCCCATGCCTCCCTCCA
GAGAAAGGGGGACCGCCGGGAAAAGGCTGCTGCAGGCGCG
ACATCACCCGCGCTTAAGCGGGGACAGCTCTTTGGATTTG
CCCTCCAGACCCAGGGAGAACGGGAGAGTCAAACAAGCCG
ACTTTCTTTTTCGACCTCCCGGCTCAGCCTAGGTCCCACG
ATCACCAGCATCCCCATCCCACCCCACGGCGGTACCTCAA
CCACCCTAAACAGCAGACCGGGAGCGTGGCCTGCCCACCG
CCCCACCATGGTGGTCGCGAGTAGGATCCGCTACGCCTGC
CTGCAGCGTCCGATCGGAGGATCCTTAACCATGCAGGAGT
TCCCACCTGGTTGCCCCCCAAATGTGACACTTTTCCCCAG
CTCCTACCCCCGCCACGCCCCGCCCCGTCACATTAGTGCG
CGGTAATTTTCTGCTCGATCCTGCGCGGTTGCTGAGCCTA
TGACTCCGGCCCCTCTCAGAGACGCCCCCCACCCACCACT
CACCTCCTTGGGGTCTCCGGCGTGAATCACCCCGAGTCGC
GCACACCCGCCGCCCGCCTCCGCCCCAGACTCCGCGCGCC
TAGGAAAAAGTTTCCGGTCTTCCCGAGGAAGTTTTCTCAC
CGGAGGGAAATGAGCGACCTGGATGGTTCTCCCCGTCGCG
CTCTGCCCAGCTCTCCCTCCCTCCCTCCCTCCTCCCCCAG
CTCTGCCTTCCGATGGGGTCCCGTCCAGCCTCGGTTCCTC
TCCAGCGCGAGTCAACAAACGCTTCGGCCGCGGAGCTCCC
ACAGCCAGGCTGGTGACACGTTTCCCTCCTCTCTCATCTT
ACGGCCTCCTCCTCCTCCTCCCCTCTTCCTCCTCCTCCTC
CCACTTTTCCTGTCCCAGGCACCTCGCTTTAGTTTCTCTC
CAACAGCCCCCACCTCACTTCACCCCATCCCACTCCTCCT
TCCCTTCAGCAACTCTCACCCTGCTTGGGAGAGCCAGAGA
GGGGGGCCCTGCACTTACATCGAGTTCAACAATTTCAGGA
AATCCAAGCTTTTTGACTTAAAAAAAAAAATGCCGAGGAG
GATGCAGCAGGTCAAGGGAGCTCCGTGCTTGCGTTTCTCT
CACACAAGGGGAGATCTGCAGCCCCCACCCCGGCCCCGCT
GCCCCGCTGCCCCGCGGTGGGAAACTGCCAAGTCAAGAGG
TGATTCTGGGGCTCACTTAAAAGGAGCAGGGCGGAGCTGA
ACAGAGGACTGGAGCCTGGAACTCTTTTTTTTTTTTTTTT
TTTTTTAAGGAATAGTCCCTAGGGCGATTCCAGAAGTTGT
TTTAAGCGCATTGATGAAAATATAATGCAAGTGAAATCTT
TCCCTTGTTTGCAAATTCTTTTAAAGCTCCCAAACTCATT
TTCTAACTGCAGGTTTAATGAATTAGAGGGTCCTTCAGAA
TTTGAAACCACAGAAAGCCAACAAGCCAAGAATTAAAAAC
AATGCATAATTATTTTGAAAACTGTTGGTGTGTGTGTGTG
TGGTTTTTTTTTTTTTTTTGGCAGGTGTTAAGAATTTAGT
GCAGCTGTTTGCAGGACTCACTACTTGCATCATTTCACCC
TATGGTTGAGCAGGAAATACTTTTAAAATGCTGCCCGATC
GCACATCACACACAGGCTTTGAAACCACAGTGACATTTGT
TGAAGAAAAAGATGTGCATGTCCTTTTATCTCAAAACTGA
GCAAGACTCATTTTCATTTTTTGATTTGGTCATTGCGACC
CTACAAAACCTATGTGTTAGGGTGGCTGTGGGCATGCGAG
CAGGTTGAGGAAGTTCTGGGTGTCTCATTTGTCCTGCGAT
ATTAGGTAAAGTTAAAAGATCCTCAACAGAAGCCCTAGAA
TGATGAAGGGCTTTAAATTTCATCCCAGGAATCACACACA
ATGAAAGAGACTGGGCATGGGACACATGCCTGGGAAACAA
AATCTTTTTTTTTTTTTTTTGAGACAGTTTCTCCTCTGTC
ATCCAGGCTGGAGTGCAGTGGCATGATCTCGGCTCCCTGC
AACCTCCACCTCCCCGGGTTCAAGCAACTCTCATGCTTCA
GCCTCCCGAGTAGCTGGGATTACAGGCATGCGCCACCATA
CCCTAATTTTTGTCTTTTTAGTAGAGACAGGGTTTCACAT
GTTGGCCAGGCTGGTGTAGAACTCCTGACCTCAAGTGATC
CACATGTCTCGGCCTCCCAAAGAGCTGGGATTATAGGCAT
AAACCACCGTGCCTGGCCAGAAACTGAGAAGACAATGAGC
AGGGAGGAGACCTAAAAGAGGCTGGTCTGAGGGATTCAGA
GTCAAAGCCTGGAGCCAAAATGGCAAGGTCTCTACAGCAG
CTCCTCTTCTTCCCATCCTCTGGTTATTAGCCAAGTTACT
TAACTTTGCTGTGCCTCAGTTTACTCATATGAAAAGGGGA
TAAAAGTAGTAGCTATGTCTTAGGGTGGCTATGAGGATTT
AGTGAATTCACACAGAAAAAGTGCTTAGAATCCCTGCTGG
GATTCAAAGGATATTAAGCTATTATTATTCCTATCATTAT
CCCTAGGGCCTGGGAAGTGGAAAGGGAGCTAGTTCTATCC
GGCTGCAGGGAGATCAGTTTGGGAACATCCATTCTACATT
GCTAACTCTCTCAATCTCCTTCAAGTTTTATTTCAATGAG
ACCTACCCTATTCCACCTATTTAAAGTTGTAATTCGCCCC
TCCCTTCTAGCCTCCCTCATTCAACTCTGCTTTTTTTTTT
TTTTTAATAACATCTATAACCTTGTAACATATTGTATGGT
TTACTTTAAGAAAAAATTTATGGCTGGGTGCGGTGGCTCA
CGCCTGTAATCCCAGCACTTTGGGAGGCCCAGGCGGGTGG
ATCACGAGGTCAGGAGTTCAAGACGAGCCTGGCCAACATA
GCGAAACCCCATCTCTACTAAAAATACAAGAATTAGCCGG
TGCCTGTAATCCCAGCTACTTGGGAGACTGAGGCAGAGAA
TTGCTTGAACCCGTGAGGTGGAGGGTGCAGTGAGCCGACA
TCACACCACTGCCCCCCAGCCTGAGAGACAGAGCAAGACT
CGGTCTCAAAAAAAAAAAAAAAAAAAAAAAAAAGGAGAGA
GAGAGAAAGAAGAAAAATAAAAAAAATTATGATCTCTCTT
TTACCACCTCCTACTTTCAGGGTAGAACATCAGCTCTATA
AGGGATCGCTTTAGTTAAACAAATCCGATTTTTTAAATTC
ACTGACATTGCCCAAGTTTCTAGAACAGTGTCTGGCACGT
CGTATGTACTCAGCAAATGCCATAGAAATGAACTCATTTA
GCGTATGCTGTACTGATTGCCTATGGTGGGCAGGGAATTG
TGCCATAAGAAAAAAAAGTTAATCATGAGGCCTATCTAAA
GATGAAAGAGGCTCCTCTGGAAGAAGTGGACTTCCTGGTA
AAGAGAAGTATCCACAACATAGCAGCATGCCATAAAAAAG
TATTGAAGGACTGAAAGGGAAGTTTAAAGAGGTTAAATTC
TTTTCTAACCCTAAGAGTTTCTCATTTTGTAAGCAGATAT
TTTTTCTTTCTTCTTTTTTTTTAAACAGGGTCTTGCTCTC
TCGCCTAGGCTGGACTGCAGTGTCTTAATCATAGCTCACC
ATGGCCTCAAATTTCTGCGCTCAACTGAGCCTTTGCCTCA
GCCTCCCAAAGCACTGGGATCACAGCCACCATGCCAAGCT
AGAATTTTCTTAAGATGAGAAGTAGACAGTATTTCCATGG
AAATCAGAGCTTCTCCTTAAGGACCATTAATGCCAATATA
TGATGCTTGTCACCACCCAAATTCTAACCAAAATTCTACC
TAAATGTCAATGGGACTTTGCTTTTTCTTATTAAGAAACA
GAATCTTCATAGGAGAAACCAGTGTTGGTCATTCTATTTA
AACATTAATTTATGAGGAGGAAATTCTAGGTCTTTATTAG
ATATACACACAGCTTGCCATGTCCACAACCTCTGAAATGG
AAGTCAGTCCAATCAAGGCTCCTGTTGAAAGAGTAGCTAT
CCCTTAGGCAGCCCCCTTTAAGACTAAGGGTGGGCACCTA
ACCCAGGTGCATCCAATCCATAGATTTGTCCTGTGAAAAT
TTTGGCCCCAAAAAGTACACTTCACCAGTAAGATTACACT
TCAGGAATGTGAACACACACACACACAACTATTAAGCAGA
GCAAAAGCTGAAGTTTGTGACTTTATCTGAACTCTAGATT
CTAAAAGCTGCAGACTGGCTGTGGGCTCGTTAAATGTTAT
ATATTAGATTGTATTGTTTGAACTTCATGAGGCCAACATT
GTTTGAATTACTTGCCAATATTTTAAAATTACAAAACGTC
ATGCAAAAATACAGATTTTTCAGCTTGCCTTGAAAAACCT
AGGGGACCTGGCATCATTCTTGCTGCAGGCCTGCACTCCG
TAATTGGCTAGTTCTGCAGTGCTTTTTCTCCCTTTTAGGG
AGAACAAGCAGTTTCCAGTTTGCCACAATCCCAGCCACTC
CCTGCTTCTCTTGTTACCAGCCTGATCACCCATTTTCCTG
CCACTCTGAATGCAGCTTGCAAGGGATGCGGACACATAGT
TAGAAGGGTCCACAGCTATGAGCAAGCAGAAATTATGCAA
TAGAATGGCATGGGTTCAAACCATTTTACAAAGAAAACCT
TGCTTGGAACCACATAATTTGAACACTATTGAGATAAAGG
AAGCAGTAGAAGACAATTGGACATCAAGACCAGGAGAAGC
AGAGGCCCTCCCTGAGAGGCTGCCTTGTGATCAAAACCAC
CTTTCAGATTCTGTTCTTCCAGAGGTCCGTTGTTCTACTT
TTGCTTTGTTCCCATGACAATGCCTGCCCACCCCATTCCC
ATTACTCATTTCTACGCAACGCAGAGCCTAATCAGACCAA
GTTCAGGCAGGGTTAGGTGACTTGTTTAAAGTTATACACA
GGCAAAAAAGGACAGGACAGAGATCTCTGTCCACTCTCTC
TTCCTCTGATTAACTGCTTCCATCTCTGAGTAATAATGAA
AATTACTCAATTTATGCATCATCGCATTTATTTATTCATT
TTATTATTATTTTTTATTTTTTTATTTTTTTGAGACGGAG
TCTCTCTCGGTCACCCAGGCTGGAGTGCAGTGGCACGATC
TTGGCTCCCTGCAAATTCTGCCTCCTGGGTTCAAGCGACT
CTCCTGCCTCAGCCTCCCAAGTAGCTGGGATTACAGGCGT
GCGCCACCACACCCAGCTAATTTTGTATTTTTAGTAGAGA
CGGGGTTTCACCATGTTGGCCAGGCTGGTCTCCAACCCTT
GACCTGGGGTGATCCACTCACCTCTGCCTCCCAAAGCGCT
GGGATTACGGACCTGAGCCACCATGCCCAGCCCACATTAT
CGCATTTAATGCCTTAGGGGTCTGATATACAATAGGTGTG
AAACAAATGTCTCCCAAGTTTAGGTGTTTAAAGTTTGATC
TCCCTCCACAATAACCCCAATGTCTCATACTATGATATAA
AAGTATGAAGTATGAAGAAAAACATGTATCTTCCCATAAG
TTTTCTCCTTTTGTAGATGGAAAAAAGGAGGCCCTGAGAA
TCCAAGATCCTTTGTTAATGCCTAGCACAACTTGTGAGGA
GCACAGGTAGATCTCCCAGCCGCGTGCAACATAAGAACAC
ACAGTTTTTCAGGTCCTCAGAGCTCAGGTAATAAAATGAG
TTAATGTAGTTACTCATGATAAACACCAATCGAGATATAA
AACTTGCGAAAGCACTCAATATACCACCACAGCACTGTAC
TATCCATAAAAATGGGACCATTTGAGAAATATGCTCAGCA
TCTGATCTAACACCAGGGTGCAAAATCAGTGACCTTTGGT
ACAGCATGGAGATTTAGCACACAAATGATAAAAGTCTGCC
CTCCTTCTGCCTTCCTTGTAACTTCCACAGTAGAAAAATT
GAGAACCCTGAAGTCTGCTTTTTGGGAGAATTTTGGATGA
CATAAACAAAATAATTTTTTTAGTCCCTTTCCTCCTTCTC
TTGTTAGCAATGGGGTATTTCTGGTATGTTTGGTTTTATC
ATCGTTTCTGTCTTTTGGTATTGGGGAGTGTCTGCCCTCC
ATTCTAAAGTGGCTCGTAGTGAATTAAATCTGACTGTCTT
TTGAGAATAATTTGAATAAGCAAATCTTAACAGGGGAAAA
AGAAATTTGGTGATCCTACTTGAATTTTTCTTGGATCATT
TTCTTCTTGTTTTTTTTTTTTGAGATGGAGTCTCACACTG
TCACCCAGACGGGAGTGCAGTGGCGTGATCTTGCCTCACT
GCAACCTCCACCTCCCGGGTTCAAGCAATTCTCCTGCCTC
AGCCTCCCGAGTAGCTGGGATTACAGGTGCCCGCCACCAC
ACCCAGCTAATTTTTTGTATTTTTAGTAGAGATGGGGTTT
CACCAGGTTGGCCAGGCTGGTCTCAAACTCCTGACCTTGT
GATTTGCCCACGTTGGCCTCCCAAAGTGCTGGGATTACAG
GCGTGAGCCACCTCACCCGGCCTCTTGGATAACTTTCAAG
GATTTCAATTGTTCCTTCCCACAATCCTAAGTCAGTCAGT
TGGTCAACAAATACTGGCTGGCCACTTATTGGTGTCAAGC
ACCAGTGATGCAATGGTGAACAAGAAAGACAAGGTTTCTA
ACACCAAAGAGCAGAAGACAAACATTACACATGGAAACAA
ATGCATAAAGGAGATCATCTCAAGTGCTGATGTGTGCTAT
GAAGAGGATAAACTAGAGTGACTGGAAATAAAGAAGAGAA
ATGCTTTACGTAGGGTCATCAAGGATGATCTTCCATAGAA
GATAACTTTGAAATTGAGACTTAAATGATGAAAAGAGGCA
TCTATGGAAACCGAAGAATGTTCCAAACAGAAGAAATGGT
CAGTACAGAGGCCCCAAGTCAGGAAGAAGCATGGCAAGTT
AGAAGGAGAAAGCAAGCCCCTATGGTTGAAGCATAGGAAA
CAGGTGGGGTGGGGGACAAGATGAGATCCAAGCAACAGAG
CAAGGTCATGGTAAGGTCCTGGTAAGGAGTTGGTCACAGT
GGGGAGTCACCATTGCCATGATCAAACATGCTGCCATTGT
ATTGCCCAGTTCATTTCCTAGAAGGCCTTTTGCATCAGTG
GAAGACACTCCATTGCAAATAATCCCTCTCTGCATCTTAA
GACAGGATCGAATGGGAAACATTCCAAATAAATACCAAGT
TGCAGGCTGGGCATGGTGGTTCACACCTGTAATCCCAGCA
TTTTGGGAGGCCAAGGCGGGTGGATCACCTGAGGTCAGGA
GTTCAAGACCAGCCTGGCCAACATGGTGAAACCCCATCTC
TACCAAAAATACAAAACAATTAGCCAGGCGTGGTGGCAGG
AGCCTGTAGTCCCAGCTACTCGATCCTCCTGCTGAGGCAG
GAGAATCGCTTGAACCTGGGAGGCAGAGGTGTGGTGAGCT
GAGAGCGCACCACTGCACTCCAGCCTGGGTGACAGAGTGA
GGCTCCATCTCAAAAAAATAAATAAATAAATAAATTCCCA
GAGTTATCCAAAACACAAGAGATTTTCATCTTTCTTGGTG
ATTGTAGATGCCTTTGGGGAACATCTAACCAGACCATACT
GCCTTTTCCAGGAACCATCACATACCTCAGACTCTGCAGA
ATGGGGCAGTGGATTGTCCTAGACCTGTATCAGGTGACTG
GTCCTGGGACTGGGCACCTGACACATGAACAGATGAGATG
TGCCAATCAAAGTGTCCTTTGGGATTCAAACTAAGGTTAT
CTCCCTCTTGCCTTGAAATTTTCAGACCTGGTTTATGATC
ACTCTCTTAGATGTTGCTCATTTCATAATTCTCCATGATT
TCAATATCCATAGAAATAATTTTTCCAATATCCCAGAAGC
TCAGATCCTTGACCTCTGCCCTGATGACCTTGTTCCCCAC
TCTACGGCAGCCACTTACTCTCACGGTCAGCTTGACATTG
TCGTTTCCTATTTACACCCACTCCCACTCTCTTATCACCA
CCTCCTATCTTTCACGGTCATTCCCTGTAGTGCTTTGGCT
CCCACAAATCTTCAGCTCCCCTGAGATATGCTATCTTAAC
CCACGGCTGATCATCCTCAAGTCCTCACTTCCCTCCTCAC
CCAGATTAGATTCCCTTGTTATATTAACTCCCTCACATAC
ACCCTGGACTCTCTTACCCTTTTGTTTACCTCATACACTT
CATTGTATTTACTTTGAGAGAGAGACAACAACAGAGAGAG
AGAGAGAGAAGTTCTCTGGTCCCAGCTCCCATGAAGCCTG
GCTTGGGCTTGTTTCTATGAGACGCCCCTTTTATTTGACA
TAGTGGGGTCCAGGGTCCAAGTCAAGTGTCCTTTGAAACC
CAAATATCTTGACCAGAACAGTCATCCCTTCTAGCATAAG
CCAAACCTTAGGTCAATCAATGTTTCCTTGTGGGGAAAAA
GGCTAAGGTTTGGACTGAGCCCTGGTAGTACCATTTAAGG
ACAGTTACGTTTGAAGGCAGCGACAGTCTCAGTTGCAGAC
ACTACCTGTTTCTCAGGGATTTTGTGAGGCCTAAATGAAG
TTTAGGAGAGCTGTGTGAAATACTTAGCACAATGCTTGGC
ACATTGCAATAGACTTTTTAGTAACAAAGAAAAATAATTA
GATACCATATTTAAAATAAGAGACTTTGTGTGTTATTGAC
CAACCATTATGTTTCTTTCCCCAAATAAATAATCTCAATT
CTTTCATGGCAAAGCCTAGTATTTTATTCTATTCCCAATT
TGGTGAACATATGTTTTAGCCTTTATTTACATTCTGATGT
GTATTACTGCATGCTGTTGAATATAAATGAGACTTCAATA
AGTGGTCCGAGAATATGGAAATACAGTCGTAATCTTAAAA
ATAAAAAATGACATTTGCACCCTTCCCACTTCAGAAACAG
ATAAAATCAAGATACGGAACATAGTCACATGAATATAACA
TAAATAATGACATAAAACAGCAGTCTGCATCAGATATATA
GAAAGGCAAATGGAATAAGCAAAAATTTGTGTATGCTTAT
TTATTCCTGTCTGTGGGAGAAGGCAGGAGAAGGGAAGGAA
GGGAGGGCAAAGAAGGGGAGAAAGAAGGAGAGAGGAGTTT
TAAACTCTACTGTGAAAGAATTCTGGCCAGGATAGTTTAT
CTAGGCTATTCAAGAGATCCGATCAAAAATTCCTCAAGAC
AATCTCAGCCCCTTTCCTCAGAGTCAAAGCCTACTGTACA
ACCCTCTAACCACTAATTTAGCGTCCTAGGCACCATAATA
CAAGGTACATCCCATAAAAAGTAAGCTTTGGGGGATTAAC
TCATGCTAACTACATTCCCCAGAGAGTGACGAATAAACTA
AAATACTAATTAATCAGCAATTTGGTTTCTAGGACTTTCT
ACCTAAAATCACATTTATAAATTATCTCTTTAGCAAAAGA
GATGTCATTAATAGAAAATGCATTTGTTTTTCATTTTACT
CTAAATCTTCCTTTGCAAAATAGAATTTACATTATACTCT
AAGTATGGCATATGCCTCCCTCTTCCTCCCTTTTTGTCCT
CTCTCTCTCTCTCTCTCTCTCTCACACACACACACACACA
AATATGGAATTGATAAAAACAAAAAAATTACAACTGACAT
TAATATTAATTGCAAAAAAATATGAATTGCAGATGTACCA
TGTGCTGACACTGTGTGAGGTACTTTGCAAGCAGTGGCTC
ACTTACTCCCCAGACAACACCAGGAAAGAGGTGCTATTAT
TATCCCCATTTTATAGATCAAGAAGTTGAGATTAAAAGAA
ATAGCTTAGTCATTTCCCAAGGTCCCACAGCTTGACAGAA
GTAGAAATAATTACAAATTATACAGTTTTATTTCCCAATG
TAAGTTCTTCAGTCATCTTGACCTCCCAATTAAGGAAGAG
GAAGTTGCAAAACTGTTTGGGGAAGATAAATATTCTCATC
CAAACCACTCATTGCAGGGAGGTTTTCTGCTGGATGTGAG
AAATTAGATTTCTGCAAGAGCAGAAAGTGAACAGAGGAAA
GATGCCCTGTCCCCTAGCAGAACCTGTACCTAGCAGTGCT
TGAATGCCTCACTCAGTTAAAGTGAGGCACGCCAGCCAGG
TGGATGGCTGTCCTTCACAAAGAACTCTCTTCTTTCTCCA
GCATTAACTGGCGGGGCAGTTCTAGTCTGAAAATAACACA
GACTAGCCCATCACTCAACATCCGCCTCAATTCTTTTCCT
AAATATAATACTTGTATTACCAGAGTTTTGGTTTCGGCCT
GGCTTTCATTGATGAAGTCTGGCTTAGCTATCCTAGATGG
GCATTTCTCAAACTGTTCCCCAAGAAGGGGAAGGGATAAT
ACCATGAAATTTGCCAGTGTTGCTGGAGAAACATTCCTTA
GTCTAATAACTTTTGGAAAAATACAGCATGCAATACTGGA
AAATGCAGTCGTATATTAAGAACTTGGAGGTGGTCTTCAG
AAAAAAAAAACATTCAATAGTTTAATTTCATTTCATGGAA
TACTATTAATAGCTTAAGGAAATAATATTCTGCAGGATAT
AATTGGGAAATGTGGTCCTAGACAAAAGAATTCCCTGTCA
GTCAAACTTGCTTTGAAAGGGCCCGAGACTGTATAAGACG
AGGGCAGATCTTAATTGAGTCTACTCAGTAGACTCTGCTT
TCGGCTTTTTAATTTCTTGGATGACTGGTCTGCTGATAGT
CTCCCAAATTTACAGAGAAAAAAAAAGCCCTGCTTCAGTT
TCCACTGCAGAAACAAGCAAGTAACCTTGAACAATCATTC
CCCCTAAGTGCTTTATCATAAGAACCAGCTACCTCCTTCA
CGGAAGGGATGATGAGACCTAGCAGATATGATCTAAGGAC
GTTTGATAGGAAATCAGCATGAGCACCCATTATTTACTGA
GTTTATATTAAGTACCAGGCCCAGACTAAGCCCCTAGCAG
ATAGTAACTCGTTTAATCCTTACAGCCTGCCTGTGATGCA
CAGATCACTGAACTGTCCATTGGGGAATATCTAGAACCTC
ACACAGTGCCTCCTCCACTGAGCAGCCACTCAATAAATGT
TCCCTAGAGGAAGGAAGAGAGAAAGGAATGGAGGGAGGGA
GAAAGGACACGAATTGAGGTTGAGAGATGTCAAATTGTCC
AGCGTCACACCTTTAACAAGCAGGAGAGTCAGGACTCAAA
CACGGGAGAGCAGAGCTCTTCCACACCTGGACAAACTGCC
AAGCTTCCTGCTCACTGACACACAGCCAGCCTCTAGGAGC
TGGCTTCAGGCCCTGGCTACACTTGCTCAGGATGTTAGCT
TTGGGCAGCTTGTAGCTTGTATAATCAAAACCGCTGTGTT
CATATGGCACTTTTTTTGAGTTTGTAATAATGCAGTAGGT
AAAATTTACTGAGCACTTACTAAGCATCAGGCACTACTCT
AAGAACGTTACAAAGCTCATTCTCCATGACCATCCTAAGA
AATAGGTGCAATTATAACCTACCTTACAGATGAAGACACT
GAAGAGTAGAGAGGTGAGGTGACTTAACCTCTAATTAAGT
GGTGGAGTCAGGACTTGAACTGAGGCAATTTGATCCCCAA
ATCTCTGCATATAACCTCTTTACTAAATTCATTCCCTCTA
TCTAATGACAGACCTCATGAGAGAAGGAAAGGACAAAGGC
AAGTCCCATCCACAGTTGGATAATTATATATGTGTATTAA
TTTAACCCCCCAAAATGTTTACTATGCATAGCTCTCAGCA
CATCACAAGTGTCAACTCACTAATTCTCCTAAAACATAAA
ACAACACAATCAGCCCAGTGCAATTATTATTATTTCCATT
TCACAGATGAGGAAATTGAAGCACAGAGAGGTAAGTAACT
TGCCCAAAGACACACAGCAAATGGCAGAGTTGAAATTCAC
ACCTGGACTTTCTGCCCCCACTAGTCTGTGGGTTTAACCA
CCACAGAGTGCAGCCTGACAAGAACACGCAGGTGCCTTAT
TTAAAAGTGAAATACCCTTCCAAGACCAGTGGCTAAAAAT
GGTCTCCAAGAGGAAGGCAGAGCCATCTGTAGACCTGGAA
ATTAAACAGGGCCACGGAGCTTGAATGACTTAATCACTGT
TCAATTTAGATTTCCTGGCTGAAAGGGTTCCTGTTCCTCG
TACTGGAAATTAATAGCCAATTGTTTCTTGGCATTCTTGT
GGGAGGGGTGGGCCATTTTCCTCTGGCCCAGCCGTTTCTG
GAAGAGTAATTCCTCGCCAGTGTCAGGTAGGTACAGAAAG
ACTGGTAGGTAAAGGGGATCAGATCCCTTTGTCAAGTGAG
CTTAGCAGAAATCGGTCAACTCCTGCTTTTTCTGCTGGTC
TAGGAGCTGGGGCCCTTCCTCCACTACTTGCAGGAAACCT
GCCCAGGGGGTTGATTCATCTCTCAAAGGCGGGTCAGGAG
GAAGGGAAAAGAAAAGACAAGAGTCAGGTCATTTATCATC
AGAAGGGGCAAAAGAGCTTCTAAGGAAGCAGTGAGGAGCT
GTAACCACAGCATCTGCAGAAAAGGCATTGAGCTATTAAC
AGTGAATTCTGCTTAGTACAGTCAATCTGTCCCCAGCTAA
TCTGGAAAGAAAGACACGAGCTCCCAGAGGTCAGGGAGTG
CTCACACTTCCAAAGCACTCCAGGAATATATTTTAAATAA
CTTGTGGCATGAATGTCAGTTAACAGCAAAGAATTGGGCT
TACTTTTCTCCTGGTCCATAAATATTTGCCTCTCTTTCTG
TCTTCTGGTATGATGCAAAGAATGGTGTGTGGAGTCTTGA
CCACAGCCTGATTCCCAGCCACTCTTTCCCTCTCACCTCA
TCCTATGCCCGGGCACACGGAGATGCCTGTGGTCTGGGAA
AGGCAGTAGTTACTGCACACAGGTCGAGGGTGCAGAGACA
AATCAGGCTCAGGCCTGGTGCAGTGACATAGCCATGTGAA
CCTGGGTGCATGACTTAATGTCTCTGGGTCTGGAGCACCT
TGTTCTCTCTCTCCCCCTTGGAAACACCCACTTCCCCTGC
AGGAGCCAGGTCAAAGGGCTGCCCTGCTCCTCCATCCCAG
GCAGGCTGCCCAAGCACTCAGCACACAAACCACCACCCAG
CCACCACCCATGCAGCATTTGCCTCCTCTTGTTACAGTGA
TCAGTTTACCTGTCTGTCGCCACTCACAAATTATAAAATC
AATGACAGCACATTATTTATCTTTGAATCCCCAATATCTA
AGCAATGCCTGGGCTATAACAGAGAATACATAAGACCTTT
TATGGAAGGAAGGAGGAAAAGTGGAAGTGAGGAAAGAAAG
ATGGGTGGAGAGAAGAAGGGAGGACAGACATAATTGATTA
AGCTTTCAAACAGAAACAGCAGGCATGGTGTGAGAAGTGC
TAGAAAAACATTCTTTCCCCAATATGTCAATTCTGCTTGC
CCGGTGTCTAAAACGTCCTTTTTTGGAGATTTGTTCCTGA
GGTAAAGATACTGTCTCTGGTTCTCCTTGTCATCGTTTCC
CACCAACCACCGCCCCCGTCCCCCCACCCCCACCCCGCCA
AGGGTGATGTGTGAAACTGTCAATAGCCAAGCACCTTAGC
ATTCACTTGCAAGATGGATTTTCTAAAGACAAGTGGGGAA
AAGGCACGTCAGCACTTTGGTGCTAAAAGTGGAGGAATAG
GGGCCCCAAAAAGGGAAGGGAGGGATCCGTTTCAGTGAGT
CAGAGTCATAAGAATGAGAGCATGCAATTCCCATACCCAC
CCTGCCCTGCCCTCCCATCGGAAGCATTCTCCCTTGCCTA
CATCACTGGAGCAAGTTCTGTTTTCAGGACGGAGCCGGTG
ACCGTTCGTCTATGGAAGGCAGGAGTCTCTGGTGACTGCC
TGCTGCCTCGGTGCTGACAGAATGTCTTTTTTTTTTTTTT
TTTTTTTTTTTTTGTACTCATTTGTTATTTTTTTTTTTTT
TTTGCCTTTTATGTACTCATTTGTTATTACTTCAGCCCCT
CCCCCCCCACTTTGAACTTGGTAAGGGAAAAAGACTCTCT
CTACTAGCACCCTCCAAACTGAACGGACCCTCAGAGGTCA
CTATATCCAACTGTGCCTCATGCTGGAATCCTCTGTAGCA
CCTCTCCCAAGCCCCTCCAGGGAAGAGAGGCTCGCGATCT
CTCTTTAACAGCCATTCCAGTTTAGAAAACGACAAGAGTC
AGATATAACCTAGAACCCGCTGCTCTAAAACAAAGGAGAA
AAACAAGTAAAAACAAGTGACTTGTGTTAGGCCACACTTG
GGAACATTCTGCGGAAGTCCAAGGGTAATGAAAAAGGTTG
TCTCTTTCCCTCATTTTTTTCAGTAGACATTGATTTGCCC
ACATAAATGAACAAGTATAAACAAACACACTATCATTTCA
TCACGTTCCCACAATGATTTCTTTCCTCTGGGAGAAACAG
TAAATACCTAGAGATCAGTGACTCAAACTTTTCGAACTCA
GTACCCCTTTAAAGTCTTAGAAATTATTATGAGCCTTAAA
GTCTTTTGTTTTTATAAGTTATATCTGTTGATATTTAACA
TATTAGAAACTAAAACTGAGAAAATCCTTGGTTATTTATT
AATCGATTTAAACATAATTTTAAAAGCCATTACAAATTCA
CATAAGTAACGTATTGTTATGAAAAACAGCTATATTTTCC
AAAAGCAAAAAGTATATATAGCAAGAAAAGTGGCTTTGTT
TTTTATTTCTGCAAATCTCTTGAATGTCTGGCCTAAGAGA
TCTGGATTCTCATATCTGCTGTGCACTTAGTCTGTTGCAA
TACCAATGCCATGTCACCTCCAGAAAACTCCACCGTATAC
TTGCGTGAAAATCAGAGTAGAAAAGGCAAATAATAAATTA
ATATTGTTATTCTTGTTAAAATAGTTTTGAGCTCATGGAC
CTCCTAAAAGGATCTCAAGCAACTAAGATCAGTTACATAG
GTGGGGACCAGTGCAAAGTGAAAATGCTGTTTCTTGTCCA
AAAGTTACAAAGAATTTCAAGACAGCCACAGCAGGACATT
GAACTGAGCTCTGAGCATGGGGCCCTGTGTGACTTCACAG
TTCCTGCAGGCAACTTCAGGGGTCTCTGACCACGTGTCGA
GAACTGCTGCTGTAGAGTTACACTTGCTTCTTGAATCAAA
TGAGTGGCTTAAGACAATTAGTGTACACCAGGGTGATATC
AAGTTAGGAGTGTGTGCAAGTATGTGTGTTTGAGCTGCTG
GATCACCAGGTATAAGTGTTCTTGAGTACTGACATATACC
TAACAAAATAAAAGCATAACTTACACAGATTTTCCCCCTG
GGTGTATATCATAAAACCTTATCCTCTTATTCAGCCTATT
ATTCCATACTGACCCTAAACACACACACGCACACACACAC
ACACACACACACGCATTTATGCATGCACACACATACCCCT
TGAGCTGATGGGTTGCATGCATGTGGGTGTGTGTGTTATA
TGTGTGATGGGTTGCACATACCCCTTTGTGTTCCAAATGG
CTGCACACCAGATAGTCAGATATTTGTCATGGTTTCCTGT
TTTGGGTTTTTATTGGGTGACAGGCTTTGATCAGCAAAAC
TGATATCTCTAGTCCCCATTTTCCTGTTTGGTGCCTTATA
CATAGTAGGCACTCTAAGCATTTGCTGAGTTAAATTTTAT
AACTCTGGTGGTTAGAGAAAATTATGCTTATTAAATACTG
TTAGTAACTGATGGTTGGCACATAGATACCCCATTTGATC
CTCCTTCCTGAGAACTCAACCCTTAGGGAGGTAACCATCC
CACTAATAATAGGTAGACTTGTCCAAAGAAGAATAGTATG
TCATTGTCATTCTACTAGAAACAAGGTAGCAATATTTCAT
GATTCTCCTGAGATTCAGGCATGAATTTAGCTAATAAAGA
ACATAAGGTTTCTGTAGTGTGTGTGTGTGTGTGTGTGTTG
TATGTGTGTGTGACAGAGTCTCACTCTGTCGCCCAGGCTG
GAGTGCAGTGGCATGATCTTGGCTCACTGTAACCTCTGCC
TCCCAGGCTCAAGCAATTCTTATGTCTCAGACTTCCTAGT
AGCTGGGACTACAGGCACGCACCACCATGTCCAGCTGATT
TTTGTCTTTTTAGTAGAGACGGGGTTTTGCCCTGTTGGCC
CTCAAACTCCTGACCTCAGGTGATCCACCCACCTCGGCCT
CCCAAAGTGCTGGGATTACACACGTGAGCCACTGCACTCG
GCCAGGCTTCTGAAGTATTTAAAACAATGCCCTATAATTT
CTGTTGTAGAACAGTCTGGATTTATCCCGTCTCTGTTTCT
GTTGATCCGCTCCTTTGGGACATACTGTTAGTGTCCTCAC
GGCATCTGCTCTGGAATTGTCATGTCTGTATCTTATCTGT
TATTTTCTATGTTTTAATGAAAGTGTTACACTAATTGCTG
ATGTCTTTGCATCATTATTAATTGTCAACATTTGATCACA
AACATTTATGTCTTCCTAAAGAACAAAACACCAGAATAAA
ATGATAATTAATATGTAAAAAATTAAAATTAAAATTAATG
CCCTAGACTCCAAGTAACAAATTAATCCATTTCAAAGAAT
AGTATACACATGTATAAATATAATGCAGACTCTATTACAA
TTCTGGTAAAATCACCTCTCTCTCCAACACTGAAGGAAGT
GACTGTGGCCTCTCTCCCATGCCAAGACAAAATCTTACAG
TAAGAGGATTAATCTTTCACCTAAAATGGCAGAATATCCT
TCTATTCTCATTAGAAGTTAATACTGCTCCAAGTACAAAG
GACCCCTGGATCTTTAGTTCAAATCTGCCACTTACAGATG
AGGAAACTGAGGCTCAGCGACATGAAGTGACTTATTTGTC
CAAAATCACACACAGCTATTTAATGGCAGCACTGGGACTC
AAATGCAGTTCTCCTAACATTAGATAAAGGACCATCCAAC
CACAAGAATATGAGCCTGCAAGTCAATGTGGGTCCAGGTT
ACTGATAATCCAACCACTGATTACTAAAAATCCAAGCACT
GATGTATCAGGGATCGTTAATAAGTAAAATGCAAAACATC
TCCAAATCTAGCCAGGTGCCAAAGCCCTTAACCAGTGCCC
TGAGCACTATCCCCTCCCAGATGTATAAAGTGTCTTTCCT
TCCTCTTCAGTATCTTCATCCTCTTCCCCTTTACCAGCCC
TTTTTCTTACTTCCGTTGTGTATTTATCACCTTGGGAAGA
AGAAAAAACAAACCTCTACATGGCTGGCTACTCCTTGTGG
TTGTAATTCTGTTTCTTTCCTGACAGTTACTGCCAAATTC
TTGGAAGTTATATACAGGTGTACCTTGGAGATATTGCAGG
TTTGGTTCCAGACCATAGCAATAAAGTGAATAATAATATC
ACAATAAAGTGAGTCACACAAATGTTTGAGTTCCCTGGTG
CATATAAAAGTTATATTTATACTATACTGTAGTCTATTAA
AAGTGTGTGCAATAGCATCGTGCCTAACAAATGTACATAC
TTTAATTTAAAAATACTTTACAGCTAAAAAATGTTGACCA
TCTGAGACTTCAGTGAGTAGTAATCTTTTCTGCTGGTGGA
GGGTGTTGCCCCAATGTTGATGGCTTCGGACTGACTGGTC
AGGGTGGTGAGTGCTGAAGGTTAGGGTGGCTGTGGCAATG
TCTTAAAATAAGACAACAACGAAGTTAGCCTCGTTGACTG
ATTCTTCCGTTCACAAAAAAACTCTTCCTTTCACAAGAGA
TAGCTGATAGCATTTTACCCTCAGTGGAATTTCTTTCAAA
ATTGGGGGCAGTCCTCTTAAACCCTGCCACTGCTTTATCA
ACTAAAGTTATGTTAATATTCTAAATCTTTGTTATTTTGA
CAATGTTCACAGCATCTTCATCAAGAGGAGGTTCTATCTC
AAGAAACCACTGTCACTCATTAGGGTTGAAATCAACTTCT
TCTAAACACCTGTTAATGCTGAGGTTTCCACTTCCTCCCA
TGAATCACAAATGTTCTTAATGGCACTTGAAATGATTAAT
CCTTTCCAGAAGGTTTTCAACTGACTTTGTTCAGATCCAT
CAGAGGAGTCACTATCTATGACAGCATTAGCCTTACAAAA
CGTATTTCTTGAATAATAAGACTGAAAATCAAAATTACTC
CTTGATCCCTGGGCTGCAGAACGGATGTTGTGTTAGCAGG
CAGAAAACATTAATCTCCTTGTACATCTTTATCACAACTT
CTGGGTGACTAGGTGCATTGTCAATGAGCAGTAATGTTTT
TAAAGGCATCTTTTTTTTTTTTTTTCTGAATAGTAGTCTC
AACAGTGGCCTTAAAATGTTCTGTAAAACATGCTGTAAGC
AGATGTGCTGTCATCTGGACTTCTTGCTCCCCTAACAGAG
CACAGGCAGAATATATTTAGCATAATTCTTAAGGGTCCTA
GGATTTTGAAAAAGGTAAATGAGGACTGATTTCAACTTAA
AGTCACTAGCTGCACTGGCTCCTACGAAGAGAGTCAGCCT
GTACTTTGAAGCTTTGGAAACAACCACTGAATTCTTACTA
AAATGAAAGTCCTAGATAGCATCTTCTTCCAGTGAAAGCT
GTTTGTCTACATTGAAAATCTGTTCAGTGTAGCCACCTTC
ATCAATGATCTTAGCTAGATCTTCCATATAACTTACTGCA
GCTTATCCATCAGCCCTTGCTGCTTCACCTTGCGCTTTTA
TGTAATGGAGATAGGTTTCTTTCCTTAAACCTCATGAACC
AACGTCTTGTAGCTTCCAACTTTTCTTCTGCAGCTTCCTC
ACCTTGCTCAGCCTTCATAGAATTAAAGAGAGCTAGGGCT
TTCCTCTGAATTATGCCTTGATGTAAGGGAATGTTGTGGC
TGGTTTGATCATCCATCCTAACCACTAAAATTTTCTCCAT
ATCAATAATAAGGCTGTTTTGCTTTCTTATTATTATTGAG
TTCACTGGCGTAGCAGTTTTAATTTCAAGACCTTTTCCTT
TGCATTCAGAACTTGACTGTGTGGCCCAAGAGGTCTAGCT
TTTGGCCCATCTCAGCTTTCAACATGCCTTCCTCACTAAA
CTTAATCATTTCTAGATTTTGATTTAAAGTGAGAGACATG
ATCTTTCCTCCACTGGAACACTTAGAGGTCATTGTGGCAT
TATTAATTGGCTAATTTCAATAATATTGTGTTTCAGGAAA
TACCAAGGCCCCAGGAGAGGGAGAGTCAGGGGAACAACCA
GTTAATGGAGCAATCAGAACGCATATAACATTGATTGATT
AAGTGTGCCAACTTATCGGGTACAGTGTGTGGTGCCCCAA
AACAATTACAATGGTAACAGCAAAGATGACTCATGATAGA
TCACCATAACTGATAAAATAATAATGAAAAAGTGGGAAAT
ACTGTGAGAATTACCAAAATGTGACACAGAGACATAAAGT
GAGCACACGCTGTTGGAAAAATTGGGCCACTTGACTTGGC
CAGAGGGTTGCCACAAACAATCTGTAAAAAGCACAACATC
TGTGAAGTGCAACAAAGTGAAGCAGAATAAAACAAGGTAT
GCCTGTAAACCCTGGAGGCTTCCCTTTTCTCACTTCCCTC
AACTCCCTTGAGGCCTCACAGTCTGGCTGCCACCCCAGTA
CTTTACAGAAACCACCCACTCAGAGGCCAATGATCTGCTT
GTTGCAAAATCAAATGGCTTTTACTTGGTCGCAATTATCC
TTGACGTCAATGATCATGCTTCCCTACTAGTGACAGCCAT
CGTAATAATACAGAAGCTTTGATACTTAAAAATAGATCAG
ATGTTGGCTGGGCATGGTGGCTCATGCCTGTAATTCCAGG
ACTTTAGGAGGCCGAGGCAGGCAGATCAATTGAGCTCAGG
AGGTCGAGACCAGTCCAGGCAACATGGTGAAACCTAGACT
CCACAAAAAAATACAAAAATTAGCTGAGCATGGTGGCATG
TGCCTGTAGTCCCAGCTACTTGAAGGGCTGAGGCTGGAGG
ATCGTTTGAGCCTGGGTGATCAAGGCTGCAGTGAGCTGTT
CGCGCCACTGCACTCCATCTTGGGCAACAAAGTGAGACCC
TGTCTCAAAAAGAAAAAAAAACAAAGATCAGGTGTTAATA
GGCTGTTTGTAAATTCAGTAGTTAAAAGCATGGGGCCGGG
TGTGGTGGCTCACCCCTATAATCCCAGCACTCTGGGAGGC
CAAGGCAGGCAGATCACCTGAGATCAGGAGTTCGAGACCA
GACTGGCCAACATGGTGAAACCCTATTTCTACTAAAAAAT
ACAAAAAAAAAAAAAAATAGCTGGGCATGGTGACACGCAC
CTATAATCCCTGCCACTCAGGAGGCTGAGGCTGGAGAATC
ACTTGAACCCAGGAGGCAGAGGTTGCAGTGAGCTGAGATT
GCACCACTGTACTCCAGACTGGGTGACAGAGCAAGACTCG
GTCTCAAAAAAAAAAAAAAAGGCAAAGCAAAGCAGAGCAT
GGGCTCTGGGGTCAGACTACCTGGTTCAAATCTTGCTTGT
ACAATTCACTAACTGGGTCCCTTAAGCAAGTTGTGCCTCT
GCTTCTAAATCTATAAAATGGGCACATAACACTAACTAGT
TCACAGAGTCTTGGTGAAAGTGCAATATGCTTAGAACTGT
CTGCCACATATTGCATTCTCAGTAAATATGAGCTGTTGTT
GATGCTATATTTGTAAATCCAAGGTGAAAAAAGAAGAGAT
TAAGTTTGCAATTGTCACTCACATATCCACCAAATAGAAA
TGTTCGTTTAGGCTTTGAAGTTTATGTTTCTCTTTGCCAC
CGTAAAACATTCCTCTCTTGGACATCCTTCCTTAAAATGG
ATCAATTTGTAAACCTGTTGAGGCAGATGAGACCTCCCTC
TGCTGATGGTCTCTGGAAATATCTGAGAGGTATGGGATCC
ATGAACCAATCACCTGAGATTCATTTTAATGAGGAACAGA
TTCTAATGAATGAACTTAGCCTCACGGAATGCCTATGGCT
TACAACAATCATCTCCAAGCAGCATTTTCTCCCAGCTACC
CCTTTACATTCTCCAACCTCTAGCCATCTCCTGAATTTGC
ATAAGGCATCTGAAATTGATGCTGAGCTCTAGCCACATAT
TCCAGATTTTTTCCAGTTTAGTCTTCACTTTTCCTTGCCC
CTGGCTAATAACTGTCTTGTGTGTAAGCTCAACATTTTTC
ACATACCGTATGATTCCCTCTTTGTTCTGCGCCATCATAA
CCACAATCACAAAGGAAGACGTTGCTTGAGTGCTCACCAT
GTGCCAAACTCATTTCTAAGTATTTAATATGTATCATCAT
CCCCATCATCCAATGCTTCACTTCAAAGGCACATGTAGCA
TTCTGCAATTTCTCACTTTCTTTTCTTTTTTAAATAAATA
CAGAATGGTCCTATTGCAATATATTTTCTCACTTTCAATT
TTAAAAAATGACCTCTACTTTCAGTATGACTGCAGCACAT
TCCTCTCACTGCTTCTGTGCATATAGGAAATAACAGGCTT
AGTAAACTTTCTGATACCTCAAAACCCCATCACAGATGCA
ACCAACAAATTATTGATAAGGGACAGCCAGATGGCCAAAG
CTAAAATAACTGCCCCAACGACTTATTCCAATCTTTGGTG
GCAGTTGATGTGCCTTTGCCTGGAGCACAACTTTGGTCCT
AGCAATAAAATAGTATAAACTGAACGATAACTAGAGCAGC
TTCCACAGGTTTGTTGCATGTTTACCAGGTCCCAGTCTGT
GCTCTCTTTATGCTAAGAGCTTCCCATGTATTATCTTATT
TTTGTTTCATCTTCAAAACAGTCAGGAGGTGACTACTGTT
AGGATTTCCATTCTACAGACAAGGAAACTGAGGTTAAAGA
AGTAATTTGCCCAAGTAATAGTAAGCCAGAATTGAGACAC
AGGCGCTCCTGACAATGAAGTCTATGTCTCAGCCGCCCGA
TGCCTAGGTTGACTTCTGCCGCGGTCTACTCTCCTGGCTT
TCTAGCCACTTCTGACTACTGATTCTTTGTCTCCTCTGGC
TTCTCTCCTCTTTCCCTTTCTCCATGGAATCTTGAAGTCC
TAGGAATGGTCTCTCATTTTCACAGTCACTGAGCTTGATT
ATAAACCCTCTGGAGCAGGGGTCCCCAACCCCCAGGCAGC
GGATCAGTAACAGTCTGTGGCCTGTTAGGAATGGGGCCAC
AGAGCAGGAGGTGAGTGGTGGACAAGCAAGCATTACTAGC
TGAGCTCCACCTCCTGTCAGATCAGCTGCAGCATTAAATT
GCAGCATTAAATTCTTATAGGAGCGCTAACCCTATTGTGA
ACTGCACATGTGAGGGATATAGGTTGTGTGCTCCTTATGA
GAATCTAATGCCTGATGTTCTGAGGTGGAACAGTTTCATC
CCAAAACCCTCTCTCCCTAACCCTCCCTGGAAAAGTCGTT
TCCACAAAACTGGTCCCTGGTGCCAAAAATGTTGGGGACT
GCTGCTCTAGAATCCAACCCATTCATTCCTGTCTCCCTAA
AGACTGTGACAGCACCTGGCAATAGTACATAAACAATATA
TTTTTGTTGAATGAGTGAATGAACAAATCACTTTTCTCAA
GATTATTTGGAAAATAGTAATCATTTTATTCTAAATGAAT
GATACGAGCCTTACCCTTTACAATTTTCTAGTTTTCTTTG
ACTTATGTGATGCTGGAGCTCATCAATATAAGACATTGGT
TCTCAACCAGGGGCAATTTTGTCCCTCCACACCCACTCCT
CTGGAGACACTTGGCAATGTGTGGAGATGTTTTTAAATGC
CACCACTGTAGATGTGCCGAGAAGGAGAAGATGCCAGTGG
CATATCTAGTGGCAAGGATGCTGCCGAACATATGATGTGC
AACACAGGGATGTTGCTAAACATCCTACAATGTGGGTGAC
AGTCACCCACAACAAAGAGCTATGTGAGTTTGAGGTTGCA
GTGGGCTATGATTGTGCCACTGCACTCCGGCCTGGGCAAC
AGAGCAAGACTCTGTCTGTAAGAAGAAACAAACAAAACCA
AATATTTTTACACCATCCTTCTCAGTCAAGTGGGTCAAGG
GCTTCCTGTCACTTCCAGGACAAGGCAGAAATCTATGTGA
CCCACAGGACTGTGCCCAATATGGCTGTCCACCTCTTCAG
TTCATCTCACACCGTATTCCCTCTCTCTGTCCTCTCTGTC
CAAAAGTCAATAGTGCTGAGGTTGAGAACACTAGTATCAG
GGTTTGTTCTTCATAAAACTGGTATCCTGGTATCTGAGGA
GGGCCAGGGATGTCTAAGCCCCACTGTTTAGCTGAGTGCC
AAGTACTGCAAGCTGGGATTAGCACTGCCCTCTGAGCTGA
ATAGAAGAAACAGGGGAAAACTGGGGATCCAGCCTGAGGA
TCCAGAGATCTAATTACTGGCCCTGAAGCCAGGTACCGAC
ATGAGTTACTCCTGTAGGCAAGTTGTTTAACCTCCCTGGG
CTCAACTTTTCATCTGTAAAGGGGAAAGGGGGAAGGAGTA
AGGTGAGCCCTATCTACATCTAAAACTCTCTAGTTTCAAA
GATAAATAGATGGGACTCGATTAAACTAAAAAGCTTCTGC
ACAGCAAAAGAAACAATCAGCAGAGTAAACACACACAGAG
TGGGAGAAAATCTTCACAGTCTATACATCTGACAAAGGAC
TAATGTCCAGAATCTACAAGGAACTCAAACAAATTAGCAA
GAAAAAAAAAAAAAACACAAATAATCCCATCAAAAATGGG
CTAAGAACATGGATAGACAATTCTCAAAAGAAGATATATA
AATGGCCAACAAACATGAAAAAATGCTCAACATCCCTAAT
GATCAGGGAAATGCAAACTGAAACCACAATCCCATACCAC
CTTACTCCTGCAAGAATGGCCATAATCAAAAAAATAAAAA
AAAAATAGATGTTGGCGGGGATGCAGTGAAAAGGGAACAC
TTTTACACTGCTGGTGGGAATGTAAACTAGTACAACCACT
ATGGAAAAAGGTGTGGAGATTCCTTAAAGAACTAAAAGTA
GAACTACCATTTATCTAGTAATCCTGCTAGTGGGTGTCTA
CCCAGAGGAAAATAAGTCATTATACAAAAAAGATATTTGC
ACATGCATGTTTATAGCAGCACAATTTGCAATTGGAAAAA
TGTGGAACTAGTCCAAATGCCCAGCAATCAACGAGTAGAT
AAAGAAATTGTGGTATATATATACCATGGAATACTACTCA
GCCATAAAAAGGGATGAAATAACAGCATTTGCAGCAACCT
GGATGGAACTGGAGACCATTCTTCTAAATGAAGTAACTCA
AGAATGGAAAAGCAAACATCATATGTTCTCACTCATAAGT
GGGAGCTAAGCTATAAGGACGCAAAGGCATAAAAATGATA
CAGTGGACTTGGGGACTTGGGGGAAAGGGTGGGAGGATGG
TGAGGGATAAAAGACTATACACATTGGGAACAGTGTACAC
TGCTCGGGTGATGGGTGCACCAAAATCTCAGAAATCACCA
CTAAAGAACTTGTTCATGTAACCAAACACCACCCGTTCCC
CAAAAAACTATTGCAATTTTAAAAAAGAAAAAATAAATAA
ATAAAACTTTCTAGTTTTAACAAATTCTGAAACATGAACT
TTTTCTAACCGGTCCTCTGTTTCATGACCGTTCCCAAGTC
AAGCTTTATCTTCACCTTTAAGAACCTCTTGCCAATGTCC
TTCTTATTCTTCACTCCCTCTTATTCTTCACTTCTCCACC
ACTTCCTCCTCCCCGGCACACACATGCACACACGCACACT
CACACACACTCACACATTCACACACACACCCACACCCACA
CACACACTCTCATATTCACAGACTCACACATCCACACACT
CACCCATCCCCCCCCCACACACACACTCACCCATCCCCCC
CCCACACACACACCCACACCCACACACACACCCACACCCA
CACACACACTCACGTATTATGCCACCTGCGGTCTCAGAAA
CACACTTGATCTATCACCCAATGGTCAAGGGACATAGGGC
GTCGTGATACGTGACACGCCGGTCCCTGTGGCTGCTGAGG
TTAAATGCTGGAGTGGACGGCGTTAGGTATGATTGCGGTA
GGGTACCGTAGTTTTGGAGAGAATGTTCCTCATTTATCGG
GGACTTTTGTGTAGGGCCAGGGGTTGTGCCTTGGGCGCCT
AGCCCCATCCCCCCCCCCCCCCCCCCCCCCCCCCCCCCCC
CCCCCCCCCCCCCCCCCCCCCCCCCCCCCCCCCACACACA
CACTCAAACACACTCACTCTCTTCCTCCATCCGGGCCCTC
ATTGTCACCACCTGGATTACATCAAGAAACTCCTAATCGA
CCTCTTTGTCTCCAGGGTTAAACATTTTAACCTGAATTCC
CAGCAGCCCTTCCTATATAGCCTAAGGTATGTTTCCCTCC
TCCTAGTGCTCTTCTCATCCTCCCCAGAGAGGTGCTCGTG
TTTCAGATTCCTTCTGAAGGAATCCTTACTTCAGAGCCTT
CTCTGAAGTAAGAGCAATCGCCTCTTCTTTGCTCACATTC
TAGTGCCAGGTTCCATTTTCCTCTTGCGATTTTTCACCAC
CCCTTCCCTGCAGCTAGGAGAGCAGTACTGGCCCTGGGTT
ACAGTGCTCAGCACTCGGCTAATTGGTAGGGCTTATAAAT
CCCAGGCGCATCTCAGCCAGCAGAGCATAGGTTTTAGGAA
ATAATAATAAATCCCTATATCTGTGTGCTTACAATGTGTC
CAAACCTCACCTAGGCCACAGAATGGGGAAGATGTGCCTC
AAACACACCGTGGGAGGCTGGGGTAGGCTCATTGTTTCTG
CCTGCCAAAGACGGGCACCACGGGATTCCAGAGAAAGAAC
AGAAGGCCCCTCGCCTTCCTTCCCAGGAACAATCGACCAG
AAGGAAGCGGGATACTTGGCCAGGACTTCCCTGCAGGAAA
CCCGGGTCCTACTTGGGCCTCCTGTTTACCCTCCCTCACT
GGGTCCTGGTTCAGTTCCAGGTGAATGATCAGCCTGTTTG
GTAAACAGATGCCAGAAAGAGGCAAGTGCAAGCTGTTATG
GAATTTTTTTTTTAACTTTAATTTAGTTGCTTTTAGAAAC
AACAGTTTTTGAAATCTTCAATTTTTTTTTTTTTTTTTTT
TGGCAGAGTCTTGCTCTGTCACCCAGGCTGGAGTGCAGTG
ATGCGATCTCAGCTCTCTGCAACCTCTGCCTCCCGGGTTC
AAGCTATTCTCCTACCTCAGCCTCCCAAGTACTGGGATTA
CAGGCGCCCACCACCATGCCCGGCTAATTTTTGTATTTTT
AGTAGAGATCATGTTTCACGACGTTGGCCACACTGGTCTT
GAACTCCCGGCCTCAAGTGATTCACTCACCTTCATCTCCC
AAAGTGCTGGGATTACAGGCGTGAGCTACCACACTCAGCC
AAAATCTTCAATTTTTCAGCAAGGGATGCTAAGTATATTT
TACATCAAATGTACCCTGAACCTACTGTGTGCCTGATAAC
CCTCTTGGCCCTGAGAGAATAGGAAAGAACAAGTCTTTTA
CTATACGTGAGTGGTCATGGGCTAGCTAACTAATTTTCTG
AACTCCACTGCTCATCAGTAAAGTAGAGACATTGGTACCT
GAGTTATAGGGGTGTTGTGATGTCATTCGATATTGATTAT
CTATGAAGACATCTGGCACCATTTCTGACACACAGCAATC
TGCTTGAACTTGGCATCGATTATTCATTTTAAAATAATTT
TTTTAAATAGCTATTAATATGAAAATATGTAAGACAAAGA
CCCAGCTCTCTCAGATCTTACTTACAGTTATGGTTATGAC
ACAGCCATGTGAGATTATTCATTTACGATGCAAACCAATA
TAGCATAGAATTACCAGCCCAAATGGGCAAGGCAGACAGA
GGTGCCCGGAAGTTCCAGGAAGGAGATAAACACATGGTCG
GAAGAGACAGGGACTTGGTTAGCTAAAGGAGGAGTGGGAT
TCCGATGCACAGAAAGGTGAGGCAGGGAACTCGGGCTTTG
GGCACTGTGTCACCTTCGATTTACATCCTTCATTTCTCTC
TCCAAGGATATATCCATGGAGTCTTTCATCCATCATCTGC
CTTATTAAATAGGGACAATAGATACCGTGAAGCCTGTTTT
ACAGATGAAAACAACCAAGGCCCAGAGAAAGCCTTGCAGC
CAAGCTATCACCTTGGTTTTGGCTAAGAAGAGTATGGGGT
AAAATGTTGTGAAGTTAAGGGGACCAGCATGTCAAACCCA
GCTAGAGGAGTAAACTAGAAGACTACTCCGGCAGCTGTTA
TAGTAGCGACCACAATAATAAGAACCAAGCCAACAACAAA
CTGTTAACATGTACTGAGCACTTACCGATTGTGCCAGACA
TACCGGAAATTGCTAAATGTGCACTGATTCATTTGATTCT
CATAATGGCCCCATGAAATAAGTATCATTATCATAATCTT
ATTATGGCTCTTTTACAGAGGAAAAATGGAGGTTTGGAGA
GATTCAGAAACTTTTCCAGGGTTGCAAAACCAGGTCTATC
TATCCCAAAACTCAGGCTCTGAACCACCATAGGAACTTTT
TTCCCCCTCCCCAAGCTCCTGAATCTTGCAGAGACCAGGT
CCTCCTGAAATATTTTAGAAGGAGGCTGTGTAAGGATCTC
GTCCTTACACGCTGGCTGGACCATCATCTGCTCGACAAGA
AGTGGATGTCAGTGGTTCAGGGCACAGCCTGGAGCATGGG
TAACAGCTCTTTTCTCCTCTCTAGGATGTGAGGGCAGCTT
TTATTCCTTCCATGCTTGCCCTGTCTTCTTCAGGCTCAGC
AAGCTCCACTTCTCTTGACAGCACTTCCACACTCTTCACC
TTCCCAGTCTCTGTCTTCAGCAAACATCTTGTTTGTCCAT
GTCTGCCTTACAACTCAGCACCCCAAAATTAAAAGAAAGT
CCTAGATATGGTTTGACTGTTACAAAAATCACTGGGACTG
TCCCCTCTATTAATCAGAAAATTATACTTTCATTACCACC
ATTTCAAACTATGTTAGGCTTTTAGCAACTGCTGGTTTCT
TGAAGCTTGTGGTCAACCAAAATCCCCTTAAATCATGTCA
AAACTGTCCCATTCCATAGGCAAAGTCATTTCTATACATC
TGGGAATTCCCACTGCATACATATTTCATTTTAGGAATGT
GAAAAAGAACTTACGAAACAATACATGTGTTTCATTTCAA
ATCAGAGAAAACAGAAATGAATAAAGAAAAAAACGAAAAT
CACCCTACTGCCAATCCCACTCTTTTTCTCCCCAAAGTAA
CCAGTATTAATAGTTTGGAGCATATTCTTATAAAACGCAT
ACACAATATTCAAAGTTTCTTTCCAAAGATATCATACAGT
ATGCAAAGTATCTGCAAACCATGACCAGTAGACAAAATCT
GAGGCACTGCTTGCTTTTGTAAATAAAGTTTTATTGGAAC
ACAGCCATGCCTATTCTTTTGTGTATTGTCTATAGCTGCT
TTTGCACTACAGTTGCCAAGCTGAGTAGCTGTAACAAAAA
CTGTATGGCCCACAAAGCCTACAATATTTACGATTTGGCT
CTTTACAAAAAATGTTTGCCCATTCCCATCCTATGCACTA
TACTAGCTTGGTTTTTCACTTAAGAAAACATTGTGGACGC
CCTTTAGGTCACTGCCTATGGAGCTAATATTCTTTTAAAA
GCTGTCTAGTATTTCATAATATGAATGATCCATAGTTTCT
TCTATTATTTCACTAGTGCTAGACACTGAAATTGTTTTCA
GGTTTCTGCCACTACGGACAATGCTGTAATAAACACCTAT
TTCTTTCTTTCTTTTTTTTTTCTTTGAGATGGAGTCTCGC
TCTGTCATCCAGGCTGGAGTGCAGTGGCGCGATCTCGGCT
CACTACAAGCTCTGCCTCCCGGGTTCACGCCATTCTCCTG
CCTCAACCTCCCGAGTAGCTGGGACTACAGACTCCCGCCA
CCAGCCCGGCTAATTTTTTGTATTTTTAGTGGACACGGGG
TTTCACTGTGTTAGCCAGGATGGTCTCGATCTCCTGACCT
CGTGATCCACCCGCCTCAGCCTCCCAAAGTGCTGGGATTA
TAGGCATGAGCCACCGTGCCCGGCCTAAACACCTATTTCT
TAAATCCTTCAGAAGGCTGGGCTGGTGGCTCATACTGTAA
TGCCAGCACTTTAGGAGACTGAGGCTGGAGGATCGCTTGA
ACACAGAAGTTTGAGACCAGCCTGGGCAGGATGATAAGGC
CCCATCTCTACAAAAAAATTAAAAAATAAATCCTTCAAAA
GAAATTGGGTATAATGAAGAGAGCCAAGGGGCTCTCAAGA
GAAATACAGCCCTAATCTCAAACGTGACGCTCTCACTGTG
TCAATAAGCCTCTTCAAGCAGCAGTTATAGCCAGCCCTGG
GTGTTGCCATGCTCCCGTGAAAGGAATTATACTTTTAGGA
AACAGAATATGTCTCCAAGTGAAAATCTTGTCCTGATAGA
CTCACCTAGATGCTTCCCAGCTTTCTGCCGAAGCACAGAG
CTTTTCCCGGAGCATCTGCTGTTACCTGACCTACCCATAC
CTCCCACTAAACCCTCCATTACAACCCAGGCATTAGGCTG
GGGCACCCACCACTGCATCCAGGCAGGGTTTTCTGCCACT
GCCAGGGCAAGAGGCACCTTGGAACAGGGAAGAAGGAGTT
AGGCTCAGGAGAGAAGATACCTTTGATCCTAGAGATGGAG
GGAATATATACACAGGTCACTTGTTTCTAATCTTTTGGGG
ATCACGGACTCCTGAAAGCTACAGACCTTGTCTCCCCAAA
AACTATGTCTTTTTTTTCTGCATGAATTCTTCATAAATTC
AGGGCATGCACAGAATTCCTGAAGATGCTATCCATGGGGC
ACAATCCCTAGGTTAACAACCCCAGCTCCAGGTACACTGC
AATCACGTTCCCTACAGCGGGTTACACACTGCAATCATGT
TCTCTACGGCGGGTTACCCGCCCCTTGTCAGGAGTTTAAG
ACACAGCATATTTCTCTGTGATTCATTAACACTTCCCTTC
CTCCCATCATCGACCTTGCGCCTGCTGTTCCAAAGGACTT
CCTCGGGCTGGCAGTCACGTGCCCCCTTTCTCCTCTACCT
ATCCTGTTTGGGAAGATAAACGGACTTCCTAGCCCTCAAA
CCACCTCTCACCGGGCACAGAACACAACCATCAGTCCCAC
GGGCCGACACCATCCTTCCTGCCGCTGCTCTCACCCTGAC
CTCCCTTCCTAGCCTCCAGTCAAGCCCAAACCGGAAAGAC
CCTTTTCTCTCTAGCCCTTTGCCATCTGGAAAAGTCTTCC
GGAACATTCCCGAAAGCTGTAAATCTTTGTGAACTAGTTT
TTCCTTTCTGGCCCCTGCCTGAAAATTTGATGACTTTGTT
GTTGCTAAATTTTAACAAATCAAGCTTGGCAAAAACACTT
CAAAAATGCCAAATTCAATAGTCAAGGAGGAGCTCCATGG
GTATTTGTGCTGCCCCTTCCTTACTGGTCAGAAAAGTAGC
ACTAAATAAACCTGACAGCTGGTCAGTTCATTCTCAGTCA
GAATGCTCATGGTTTTCATTTATCTTGATTTTTTCATCTC
AGTCTGGAAAAGTAATGCTCATTTTTTGTTATTTACAAAA
ACAGAGTGCACTTTAGTGTATTCTAATGCCTCATTATGTC
CATTAAACTGTCCTTGCCCGTTGACCCAGTAATACCCTTT
CCAGAAATCTGCCCTGATAAAATACTAAGAAATGTAAATA
AAAATTACCTTCAGAGATGGCCGTCTTGTTGTTATTGACA
ATAGCAAAAAGTACAAATAAAGTTAAATGTCCAAAACAGG
TGGTACAATATAGCCATAGAATGCAACATTATGTTTGCCT
TAAAAATGATGTCAAAACGTTTAATAATATCAAGAAATAT
TTATAACATGTTAAGGAAGCAAAACACAAAACTGTAAATA
CAGTGCAATCTCAACTAAATGTGCATGGAAATAAGTCTGG
AAGTAATACACCAAGACTTAACATGATTTTCTCTGAGTAG
TGGAATTAAACTATTTTATACATTTATATATTTTCTAATT
TTTCTGTGAGCATGCGATTTTTTTTTCCTTTGAGACAGAG
TTTTGCTCTTGTTGCCCAGGCTGGAGTGTGCAGTGGCACA
ATCTTGGCACACTGCAACCTCCACCTCCCAGGTTCAAGTG
ATTCTCCTACCTCAGCCTCCTGAGTAACTGGGATTACAGG
CACATGCCACCACACCTGGCTAATTTTTGTATTTTTAGTA
GAGACAGGGTTTCTCCGTGTTGGCCAGGCTAGTCCCGAAC
TCCTGACTTCAGGTGATCCACCCGCCCCAGCCTCCCAAAG
CGCTGGAATTACAGGCGTGAGCCACCGCACCCCGCCAAGC
ATGTGATATTTTTAAAATAAAAACAACATAAAACTTATTT
CTACATAGTAGAAAGAACATGGGCTTTAGAATCAAATGAC
CTAGATCTATATTCTGACTGTGTCCTTGGATAAGTGACTT
AAGCTTTCTAGACCTGTTTCCTCAACAGTAAGTGGAGGTA
ATAATAGCGTTTACATCATGGAGTCATTGCGAGAATCATG
TATCTTATGTACGTACTCTTAGTTTCTTTTTGGTAAGGGA
AGGAAACCACTATAAAGGCTGACGGGTGAAGGTTAGCTAC
TCTTCTGCCACCCAAGAGCAAATCTCAGACCAAATCTTCC
ACACTGCCAACGTCTGCCAGACTTTTAGAGTGGGCAGTGA
TAATATTGTTCCTATAGCCTTTACTGCATGCTCAGTGAAG
TCCTTGTTCGTTGTCTTTTTAGCTGTTCAGACCAACCTCC
ACGTTGCATGAAAGGATCCCCAAGGTAGGTGAAACCATAT
TTCAGAGGCAAGGTTGTGAGATCCTTACAAACAGCCTCAG
GCAACAAAGAAATCCTCTAAGTACCTAGATAGAGGACCTT
ATAAAGGCGTCTTATATACTTTTCACACAGGGTAGACACT
AATAATACTTTTTAGCTACTCTGCAAATCTTGCGTATCAC
TCACTGAAAGTACATGGACTCCCTTACAGATATTGAACTA
GAATTTGTCTCTGTCTTCTGTTTTTTAACATTTGAAACAA
TTCTGAATGCATTTCTGATTAACATGGAATTCTGATACAA
ATCACACAAGACAGTCACATCCTGGTCCTGAAGGAATCAT
TTTGGGGTCTTTGCCCAGCTGCCTTTGAGATTGTCAGCCC
TTCATGCTAAATTGTGAATCTCCGTAAGCTGCCAATCACT
TTAAGAATCCCTTTCGCAAAACCATGATCTCCCTCAAAAC
ATCAAATTGTTCTTGCCTTTCAATTTAACAATTCACTTAT
TGAAGTCTGTTCTAAAGCAGTTTTATCCAGTGCCCGGCAC
GCAGTCCCTGGTGCATCGCCAGTATTTTTTTAAATGCCTG
CAGGTTTTTAAAGACAGACTATGAGAAAAAAACAACATAC
CAAAGTGACACATGAATTAATTTTTTCTCATTTCTTTCTA
AAGTGTGGCTACGTTTAAAGGGGGAAGAAGACTGGATTGT
AAAAGGTCTCTGGTCAGAACACTGAGAGGAAAGAGTCAGC
CCTGACCCTGAAGTTCCTAGGGCCAGAAAGGGTGCCCCAT
CCCACCCCTGATTCTAAGTCTTGCTGTACCTCAAGGGATC
CCAGAAGGAGGCCTGCTTTGGTATTCTGAGAGTTCTCCAT
TCAGGGTGGTTTTATCAGAGAAATTGAACCAGAAAGTATT
CGGCTCAGATAACAGGATTAATTAACATTCTTCCCATTCT
TCAAACAAGTGATCAGGGTGGAGTACCACCCATGTCTTAT
CGGAAGTACACCTGGCACGCTTAGAGCTGCCTGAGACTGT
CCTGGGATTTCCCGAAGTCATTTCTTTCTGCTGAACCCTA
GGCTTTTCTAGGGATGATGTGTAGTAATAACACTCCCCTT
TGTTCTTATGGGGCATATTTTTCTCCTCTGTCTGCCCTAT
TGATTTCCAGCTTTATATTTCCAGGCTAGTGTTGATAGGC
CAAAGCCAGCCTACATAATAAAGATAATGGTGATAATAAT
ACGGTTTACAGAAACTTCTCTGTGGACTGGTACTAGGCTA
AGCACTTGGTGTTCACCAATTCACCCTTAGTTGAGCCTTC
ATGGAGTGCGGAGTGGGACATGGGGAGTGCCTCAGCTCCC
ACTGCCGACCCACCTTGAGTCTGCTGTATCCTCCCAAAAA
GATCTGCCTCCATCAAGACGTTCAGAAACAATGGCTATTT
TGCTGACGACGTTATGCAGAGACGGGCTTGTAGATGGAAT
CACAGTGTAGATCGAACAGTAGGTACTTTGAAACATTTCC
ATTAGCTGTCCAGTGTCCACCCAACATTTCTTTCCTCTTC
CAGTTGTCTCTTCGTTTCTCCTGTTCTCTTCCCTACCTTT
GCCTCTTTAATTCCCTTGGATATTCCAGAGCCATTAAGCA
CTGGCTGTAACCTTGCAAAGCCCAGCTGGCATCTCAGCGT
CTGGAAAGCCAGGTAAATACCATAGAGTGCAACAACTTGA
CCTTAAGCTCTTCTCTTGTGAGGAGGGGGTTCTTAGCAAA
TTCTAGCCACTATTATTATCTGATATAAACCTTACAACAT
TTATGAGAGGCAAGAGCTCTGTACTGTTATTGTTCCCATT
TTGTGCAGCAAGAAACAAGCTCAGAAGTTAACTTGCCCAT
GATCACTTGGCCAGATTCAGAATTGGGAGCTCCAGAGCTG
TGGGTGGTCTTAATGGCTCTGCTTACTGTGATGACATGTC
CCATTGAGCTCCAGATAGTTCCAATTGAAGCCTGTGTTCT
TCACTCTCAAAGCACTCTGATCTGGAATCCTATGATCATC
TTAATTATGTATGCTAGAGGCTTGTCCATTGTTGCATCCA
CAGCACCTGGCATATCGAAGTACCCAGTGAATATCTTCAG
CTCTCAGGTTGGTCTTGGGACAGCTGTCACCCCCCTGAAC
CAGCCATATTCCCTTTGCCTCTGAATTGCAGAAGCTTCCA
AATGAAATTCTGACTTGAGCCAAGCATATAGAGGGCTCAC
TTTCCCATGGCTGCCAGGCAAGTAACCCTGCCCCCAAATT
AATCTCTCTCTGTGTGACAGGCTCCATTTATCATGTTGTG
GACTCTGCAGCACAGGGAGGCTCAGGAAGGCTGGGCGACC
ACTGTGGACATTGGCATAAAGGCCAGGATGCTTACTTAGT
CCAGCACGTTTCATATCTGCCTCTCCATCTGCCCACCTTT
CCAGGAGAGAATCTGGGATGGAGATGGATTACACTTGTTT
ATGGGCTTATGCTTCAAGTGAGAGTTGGACAGAGGCTTAA
TAGAATTAATTAATTCCCTCTGTTCCATGAGAGATAGAAG
AAAGCTCTCTTTACCACAGCTGGCTGAGATGGCCCCAGAG
ACACTGCTAGGTGTTCAGCTGGGATCCTTTCATTGCCCCC
ATCTCTAATGCAAGTTCAACTTTGTTTAGAGCAGTAAAGA
AAAACAGTCTTTCCCTGCTTGCATGTTATTTGTATAGCAA
ATCAGCTCTGGGGTTTTTGTAGTTTTGATGTGTCAGCTTC
AAGCAGCACAGGGGGCAGGGGCAGGTTCCTCCCTGCTTCT
CTCTCCTTTTAGAGCAGAGACACAAATTCCATTCTCTGCA
TTGAGAGGTAATAGTGCAGAGCTTCAAAGCAAAGACTCTG
AAGCCAGAATGCCAGGGTGTGAGTCCCAGCCATTTCACTA
CTAGTGTGGCCCCAGTTCCCTCATCTGCAAAGTGGTGCCG
GTGTAATAGTACCTCTTCCCAAAGTGGCTGCAGTGATAAA
AAGTAAAGCACTTCGAACAGTGTCTGACACATAGGGTTAT
ATGCATGCGCACTCTGTATTACTATTATCAGTTATTATTT
GTGACAAGCTAGAAAGCAAAATGAATATGGCTATAAGGGC
CCAAGTCATAGGGAGGAGGGACTGTGCCATCTTAGACAGC
ACATGCCCCATCTGCACTTGGCAGCCTGAGCCCATGGGCA
TACAGACCCAGTGTTTCCAAAATATGCCAGTTTTTCAAGA
GAAACTAAAAATCCAGATTTTGTGTGACATCGAATTTGCA
AATGCTGACAACAAATTTAGAAACATTATTAAATACTGGG
CTGGACAGAACAAAACAACACAAATTGGTGAGCCCGGTCC
GGCAGGGGGGCTCCAGACTGAAGCCTTTGCTCAGTTACTC
CTTACTGTCACTGCAGAATGGATGAGATCAAAGCTGTACA
GAGAAACACAGCTGTGCGCTGGATGGCAGCAACCATGCAG
TAAGGACGCAAGGAAGGAGAGACCAGAGGTTGAGAGCTCA
GAGAAGAAGCTGGGTGCAGTCGTTTAGGCAAAACACAGAA
AGAGGTGAATTGTTTTTATCACATCCAAAGTAGGATTTGA
TAACCAAAAGGGAAGGGAGGGACAGATGGCTGGCAGCTGA
GACTCAGATGAGGAGTGGTAGGTTGGCAGTGCCTAGGCTG
GGGCAAGGCCATCCCAGACCAAGAAAGCTTCCTAATGGGT
GGGGTAGCTGGCATTGTCCACGTTGTGGATGGATATTTTA
AATAAAGGCAGTAAATCTTTAAATTCTGAGACCACCATTG
TTTCCCAGTCACCTTCTTACCATAGTGACTAAGAGCCTAG
GCTCAGGAATCAAGCTGCCTGGATTAAATCCTGGCTTCAC
CCCTTACCAGCTGTGTGAGTTTGGGCAAGTAACTTAACCT
CTCTGTGCCTCATTTTTAACTGTAAAAATTAATGGTGCGT
ACTTCCTAGATGTCAAAAGAAAGAAATGAAAAGACTAGCA
TAGTGCCTAGCATATCGAAGTTAATAAATATTATTGTGAA
TATAAGTTATAATAATTTAAATAAGTGTGAGCTTTTATTC
CTCAATAAACCAACAGGGATTTACAAAGTACTTAATATAT
GCAAGTTTTAAAACCAGATTCCAAGTCCAGGCATGGTGGC
TCACACATGTAATCCCAGCACTTTGGGAGGCCAAGGCGAG
TGGATCGTCTGAGGTCAGAAGTTTCAGACCAGCCTGGCCA
GCATGGCAAAACCGTGTCTCTACTAAAAATACAAAAATTA
GCTGGGTGTGGTGGCGGGCGCCTGTAATCCCAGCTACTCA
GGAGGCTGAGGTGGGAGAATTGCCTGAACCCGGGAGGTGG
AGTGTATTAGTCCATTTTTACACTGCTGATAAAGGCATAC
CTGAGACTGGGCAATTTACAAAAGAAAGAGGTTTAATTGG
ACTTACAGCTCCACATGGCTGAGGAAGGTCTCACAATCAT
GATAGAGGGCAGAAGGCACTTCTTACATGGTGGTGACAAA
AGAGAATGAGGAGGAGGCAAAAGTGGAGACCCCTGATAAA
CCCATCAGATCTCGTGAGACTGATTCAGTATCACGAGAAT
AGCACGGGAAAGATGGGACCCCATGGTTCAATTACCTCCC
ATTAGGTCCCTCCCATAGCACGTGGGAATTCTGGGAGATA
CAATTCAAGTAGAGGTCTGGGTGGGGCACAGCCAAACCAT
ATCACGGAGGTCGCAGTGAGCCAAGATCAGGCCACTGCAC
TCCAGCCTGGGCAACAGAGTGAGACTCTGTCTCAACAAAA
CCAGATTTCATAGGCAATATGAGGATTTTGAGGAGTGGTC
CAACATCTTATTCCATACAAAATTCCCAACACAGAGCACG
ATGTCACATGTGAACTATGTGGCCAATAAATATTCCCTGC
GTAAGGGGATCCTGCCCTCGGGAATCTAGAATGAGGGGTT
GAAGTGAGGGGTAAGACCTAAGTGTGTAAAAAATTAACAA
TGAAAGATTTTAGCTTTTCAACTAATCCAAAGAAGAGAAA
TCCAAGGCAGAAGAGAGTGATTATCTGAACAAATCTCATG
GTCATTTCTAGAAGAGTTCCACGTCAGAAGTCATTTCAGA
TTCCAGCAATTAGGGGAAAGAATCATGGAAACAAAATTAT
AGCTTGGATGTGAAGCAAAAAAAGCATTCCAAGAGGGGTG
AATGAATGGAGAGAAAGTGACAAAATACAAGGTGTGTTTT
AGAGACTGTGAACAAAGGAGCTCAATGGGGATAGGGTATT
AAGAACTGCAAGTAAGTAAAGGAAACCTGAAAAGCTGGGT
TGATAGTTGATTGAGAGACTACTAGATGTCTCCCCTTCTT
CCTTTTAAACAAGACATCTAATTTATTTTCCTAGCATAGA
CTATATTTCTCAGCCTTACTGGTAGCTGGGTGTGGCCATG
TGACAAAGTTCTAAAGAATAAGACTTAAAGGAAAGTCCTA
TGCACAAATTCTGGAATGTGAACACAATGGCTGAAACTTC
GGCACCATCTTAGATCATGAGGCAGAATGTTAAAGATGAT
GAAAGGAAAAGAAAGGGATCAACCTCCCTGATGAATATAT
CAGCCCGGGATGTCTGACCTCTGAACTGTTTCACATTAAA
GAAACTTCTTTGTGATATAAGCCACTATTATTTTGGATCT
TAACCTGTGCCTGAAATTATTCATAACTGATGAGCAAGCC
AAAGACTTCACACCTTTGTCCTGGAGCAGCAGGCAACCAT
TTGAAGTTTAGGAGCAGGCAGGTTGTAAGATGAACATGTG
GTGTGGAGGATACCATGAGGAACAATATGGCAGCAACTGT
TCAGCAAGGACGCAAGGAGGCTAAGAGCTCAGAGAGGAAG
TTGAGTACAGCCATTCAGGCAAGAAGAATAAACGAGCATG
TGCTGAAACCTGTTTGGAGGTAAAACCATTCTAAGAATTG
GGATTTTAAAAAGTCATAAATACACAAGAGAATTTTCTTA
GTCCATTTGGGATGCTGTAACAGAATGCCCTAGGCTGAGT
AATTTACAAAGAGCATACATTTACTGCTCACAGTTCTGGA
GGCTGGGAAGTTGAAGATCAAGAAACTAGAGGGCTAGATG
GTGAAGTCTTGCTCTCTGCTTCATAGATGGCACCTTTTGC
TGAGTCCTCACGTGGCAGAAGAGGGGAGAAGCCAGAAGGA
GCAAATAGACTTCTCTAAGCCCTTTTGTAGGAGCACTAAT
CCCATTCAGGAGGGTGGAGTCCTCATGGCCTAATCACCTC
TGAAAGGCCCTCCTTCTTAATATTATCGCATTGGGGGTTA
TTAATTTTGGGGGGATGACCCATGGGGGAATGACCCATGA
CCCAGCGACCATGGCAAATAGAATGCATTTTGAAAATGTT
GAAAAGGTTGTTGCTTTTAGTAACAATCTTTATGGCCTAA
CTCCTCTATGCCTTGGTTTCTTCTTCATCTATATGATAAT
GGAGATAATAATTTACATGCCAGGATAACTGTAAAGATAT
TTATTTATTTATATATGTTTGTAGTATACCTGTAATGTGG
CCCCACACAGTGCTAGATGCTCAGGATACAGAGGTCAACA
AAACTCTTAAGAAACAGAGGTACCCATCTATGAGGGACAA
AGGCAATAAGTAAATAATGATATGAGATAATTTCTTCAGT
GACAATTGCTATGCAGTTTAGAAAACTATGGTACATAGGT
GTATTACAGGTGGCATGCAAGAAGATTCTAAGTGGAAAGC
AGACATTTTTAATTGTAATAGCTATATGTTTATAACACAT
CTTAGAAAAATACATGCTTTTCTATTGATGAGAATGATGT
TTATTCATTCAACAAACATTACTTAAGCACCTACCAGGTA
CTAGATTAGGCACTAGGGGAATACAGCAGAGAGCAACACA
GAAAAATCCCTGACATACCAGCACTGGCATTATACCTTAA
AAAAAAAAAAAATTAGGCCAGGCATGGTGGTTCACGCCTA
TAATCCTAGCACTTTGGGAGGCTGAGGTGGGCAGATTACT
TGAACCCAGGAGCTCAAGACTGGCCTGGGCAACATGGCCA
AACTCAGTCTCTACTAAAAATACAAAAATTAGCCGGGTGT
GATGGTGCATGCCTATAGTCCCAGCTACTCGGGAGGCTGA
GGTGGGAGGATTGCTTGAGCCCAAGAGAAGGAGGTTGCAA
GTGAGCTGTGATCATGCCACTGCACTCTAGCCTGGGCAAC
AGAGACCTCATCTCAAATTTTAAAAAAACAATTAGTTTTC
TTTTTTAAATACATTTAACTTTGAAAAAGAGAGTCTATTT
TATTAAGTAAACAATCCCTGGTTGGTTGGCAGATATGGCA
AAAATGGTGAGGGTGATACAAAATCAGCCGCATTTGGATG
TGCTGGGTCTGAGGCAGCTCACTAAGTACCCATGGGAAGA
AGGGTTGTCCAGGCTGGTGCTCCTCGAACCTCATGGCCAC
ATTCCCTCCCAGGTTCTGCTCGCCTCCTCCCGTTTTCACC
CCAAGTCATGCAGTTACTCCTTTGACTATGTTCTGCAGCT
TACACAGGATTAAATCAGAGTATTTCCATTTCAAAATGTA
AGAAAACCCACTAATAGGATTCACTGCGGCAAAGCTTTGT
AAATGAATAAATGAAGGACACTTTGAATAAGAAAATATTT
ATAAAGAAAAGTGGCTTCACTTTTGCTTATTATATAGTTG
GCTAACCGTGAGTCACACTATGGAGAACATGGGTTTTTGA
ATCTATATTAATATCCTATAATTATCCTGTCAAAGCTCCC
GCTTAAGTAGACCATATTGTATTTGCGTTCTAAATAAATA
CCACGTACTTGAGAATAATTTGTCTCCTTGAGTAGATCAA
TAGAGCCCTACTTCTCCAGTTAAATGAACAATATAACCAC
ATCACAACGTGTGGCTGCTTTCCCTGGAGTCTGCTGCACA
CCAGTCCTATTTCTACCCTAAATAATTCAAATTTCCCTTA
TAGGAAAACAGGCATTAATGAACTGTACAGTAACTTTCAT
TTCCACAAACTTTACTCATTTCACATTACCCCCCAAACAC
CACACACACACACACACCGCCACCCAAGCAGACAATATTT
ATAGAACAGTTTCTACTCAGCCAAGCATGGTGGCTCATGC
CTATAATTCCAGCACTTTGGGAGATCAAGGCAGGCAGATC
ACTTGAGCCCAGGAGCTCAAGACCAGCCTTGGCAACGTGG
AGAAACCCTGTCTCTACAAAAAATAAAAAATTAGCCTGGC
ATAGTGGCATGCACCTGTAGTTTCAGCTACTTGGGAGAAA
GGCTGAGGTCAAGGCTGCAATGAGCCATCATTGCACCACT
GCACTCCAGCCTGGGCCACAGAGTAAGACTCTGTCTTAAA
AGAAAAAAAAATCTCCACTCAAAACATAGATGGAGACTTA
AATAAACATTTTTGGTGGTGGTACAGATCAAATGATCAGA
TGAAATACTATTCAGCATTTCAAAAGCAATACCTAACAAA
GATAATTACTGGGTGAGTGAGTGTTTTGCAGTCAGAGCTC
AGTGGAAGTACAAAATTATTCCTTAGCAACCTCAGATCAA
TTAACAGTATGAATTATATATAATGGATTCATTCATTTGA
TCACTCAACAAAAGTTTATTTAGTTCCTTCTGTCTTGCTA
AGTACTGAGTTAGATGCCAGAATACAAAGGTGAACAAAAG
GAGCCTACAGTCTAGTGTATGAGGAAGATGTAATCAAATT
ACCACACAAATACAAAATTACAAACTGTGAGGAGTGCTAC
ATAGAAAAGGTAAGTGTAAAACAAAAAGGGGGCCTGACCT
ATGCTGAAGAGTTAAGATCAACCAAAAGCCAAAGGACAAA
GAGTGGTGAACCAGGCAAAGAGGGAGGGGAAAGGGTTCCA
AGCAAAAAGAAATAGAGTAAATAATAACCTTGATGGTGTA
CCAGAGGAGCTGAAGCCAGCAAATACTAGGCGGAGTTCAG
AACTAGCCAAGAGTAAGGTACAAGGCAGGCAAGGGCCAGA
TTGCACAGGTTCTTGGAGGCCATGGCCAGGAGCTTGTTTG
GACTATATTCTGAGACCAGTGGAAAGCCACAGAAGAACTT
TAAGTAGAGAGGGAAATACAATCAGATGTACATTTTGAAA
ACCACATACAAGTGGCAGTGTCAAAAACACCTGCTAATTG
TCCCTCAGTATCCATTTTTCCTTTCTTCCACAGTCATGAA
ATTTCCCCTGGACCCAAGACCATCCAGGATAAAGACTACA
TTTCCCAGCCTCCTTTGCAATAGGTGTGTCTCTATGACTA
GAAGATGGCCAATGGCATGTGAGCAGAATAGCCAAGTGGG
AGGGGCTTCTAAGAGACTCCCATGTGCTCTTCGTTTTCTT
TGGCCCTTCCTCCATGGTGCAGCCTGGAAACCAGATGCTA
CCATCTTGGACCATGAGGATGAAGCCTCTTGTGCAGGAGC
AGCACAAAAAGGGGATCCTGGGTTCTTGTCAGCGTGGACT
GCTTTGCTAGCCCTGGACAGCTCCTTTTACTTTTTAATTT
ATTGAGCTATAATCTACATACACTTTTTATATACAAGAAA
CCCCTGCATCCTTTTAAAGTGTACAATTTGATTTGTTCTG
GCAGTTGTATACAGCTGTGCAACTACCAACACAACCAAAG
TTCAGAACATTTCTACCATTCCCAGAAGATTTCCATGCCC
TTGTGCAATTCATCCCCAACCCTACACCCAGAATGAGGCA
ATCGCCGATCCGCTTTCTGTCACAGTCTATTTCTCATTTT
CTATAGCTTTCTATAAATGGACTCATATGTTACACCCTCT
TCTGTGTCTAGCTGCTTCCATTCAGCATAACTATTTTGAG
ATTAATCCATGCTGTTCTATACATAGTTCATTCTTTTTTA
TGACTGAGTTGTATTCTGTTATACGGTTGTGCCACACACT
TCATTTAATCCACTCACCAGTCAATGGACATTTGGGTTGT
TTACTGTTTGGGGCTATTGTGTACATAAATGTGAACATTT
ACATATAGTCTTTATATAGATGTATGCTTCATTTCTCCGG
AAGAATACCTAGGAGTGGAATGGCCAGGCTGTATGGTAGG
TGTATGTTTAACAATATGGGAAACAACCAGTTTTTCAAGG
TAAGTATGTCATTTTCCATCCCTACAAGCAGCGAATAGGA
GTGCCATTTGCTCCAGATCTTCCCAATACCTGGTCTTGTC
AATCTTTTGAATTTTAGACATTCTAATGGGTTCTCAGTAG
GCTACCTGGATTTTTTTATTATTATTATACTTTAGGTTTT
AGGGTATACCTGTATTTTTATATGAGTAAAAAATAAAATT
TTAAGTTGTCCTTAAGCCACATTATTTTGGATTTGCTATC
ACTCTTAGCCAAAGCTAAATTCTATTGAATACAGAAAGCA
AGGAAGGAAGAGGAAGACCAGTTAGGAGACTCCTGTAGTT
CCGACAAGAGATGATGGTAGATTGGAGTAGGGAAAGGCAG
TGGATATGGAGAAAAATGAATGGGTTATTAGTCCATTTTA
CATTGCTATAAAGGAACACCCAAGACTGAGTAATTTATAA
AGAAAAGAGGTTTATTTGGCTCATAGTTCTGCAAGCTGTA
CGAGTATAGTGCCAGCACCGGCTCCTGATGAGGCCTCAAC
AAGCTTCCACTCATTGTGGGAGGCAAAGGGGAGCAGGCAT
GTCACATGGCGAGAGAGGGAGCAACAACAGGAGGAGGAGG
TGCTAGGCTCTTTAAACAACCAGCTCTCACATGAACTAAT
AGAGTGAGAACTCACTCATCACCAAGGGAAGGTCACAAAG
CCAGTCATGAGGGGTCCACTCCCATGACCCAAACACCTCC
TACCAGGCCCCACCTCCACCACTGGGGATCACATTTCAAC
ATGAGATTTGGAGGGGACAAATGTCCAAACCATAGCAGAT
GGATTGGTGAGACATTTTGGAGATAATGGATGTAGGATTC
CATGATAAATTAGGTATAGAGGGTTAAGAAAATCACTCAG
GTTATATAGTAGAGGAATGGGGTCTCAGAACCAGGCCTAT
TTAATGCCAGAGAATACTCCCAACTACCGCCCTCTTTGTC
CCCAAGATGCCAAAGTCACATGGAGGAGAACTGGCAACAG
CTGCAGCTTCAGCTATGGCAAACTTACAGTTTTGCTGGTT
TGGTTGCTTGTGTCTTTGTTTTGTTGTGTAAGAGGGCATT
TTAGGCAGAAGGAAAGAGGATGTACAAATGACGGTGTTGG
CATCCATGGGTTTTTTTTGTAATATTATTACATTTTTGTT
AATACTAATGAAATTATTATTGTTATTGATTTCTGTGTGT
ACCTTCTTTTAACTTCAAATCCAGGGGGGGATAAAAATTA
AAGGACTTAAATAAGAATGAGCCCATCTAAAGCCAAGAAC
TAGACTAAGAGCTTTAGGTGAATGATTTTTTTATTTCATC
CTCACAACAATCCTGTGGTTTTCTGCATTTTACAGGTAAA
GAAACTAAGACCCAGAAAGGTTAAGTAACCTATCTAAGGT
CAAACAGCTTGTAAGGAGTGACACTTATGTTTTGGAACTT
CATTTCCAAATATATATACATACATAGACATATTCTGTTT
TTCTGGAGAACCCTGACTAATACAAGCTCCAAATCATAAC
TACCTCTTTGAATCACATTTTTCTATGAACTCGTGGATAT
ACATGAATAAAAATCTGTCTTCTTCTCTTGCTAATCTCTC
TTTTCAGCTTAGCTCACAGTTTAATTCATGGTCAATCTGG
CTAACATTGAATGGATTTATTATAAGGTTTGAAAATGAGT
TCTAATATCAATAGCATTTCGATGCTAAACTAGAGTTTGC
TGTTCTCTCTTAAAAGGATAAAGTTTCTTGGATTATTGTT
CTGCTCTTAGTAGGAAGTTATGAAAGTTTGTTTCTTCTTT
TACTTTTTGAATAATCTACTGAGGAAACAAGGATTCTCTG
TCTTATCAGAATAATTTCCAATGCTTTATGTTATCTTTAT
CATGTCTTTGATTATTTAAAAGAACCAAATCTTTTTCTCT
AAATGACCTATGATTCTATTTCATCAAGTGTTCAAACTTT
TTGACATTTTTGACAACTTCCCAAATGAAATTCTAAATGA
ATTCTTCTTAACTTCAAACTGATTTTGAGATCAAGACCGC
TCCTGAAAAATCTGAAAGAATTTGTTCTCTTGCCTTGTAA
AAAGAGAGATGTTAAACAAATTAGGTTATTTGACATTCTA
AATTGCCTATGAAGCATTGTCAAATAAAAAGGGATTCTTA
ACTGTCTCTATGTTGTATTAGTACAGGTATATGTTATTAA
TATAAATATTTCAGAAATGTATAATGTTCTTAGAAATCTG
TCAATGTGGACCAGGTGCGGTGGCTCATGCCTGTAATCCC
AGCACTTTAGGAGGCCAAGGCGGGAGGATCAATTGAGGTC
AGGAGTTCAAGACCAGCCTGGCCAACATTGTGTAACCCCA
TCTCTACTAAAAATACAAAAATTAGCCAGGCATGGTGGCG
GACGCCTGTAATCCCAGCTACTCAGGAGGCTGAGGCAGGA
GAATCACTTGAACCCAGGAGGCAGAGGTTGCAATGAGCTG
AGATCACATCTCTAACACCGGACTATACAACAAGAGGGAA
ACTCCATCTCAAAAAAAAAAAAAAACCTGTCAATGTCCTT
GCTGTCCATGATATCTCCTGGCAAATGTTATCAGTCATAA
TTCTAGTTATTGTCTCTAAATGTTGTATTAATATGTCACA
GAGACAATGAAATTTTCTTAGCAATTACATTATAATGAAC
TCTCATCATACCTTTAACCACAGCCATTTTAAGTCTTTTG
TCATCCACAGATAGTTACTGTTTTACTCTGATGCCTCCCT
GAATGCTTTTACAATCAGCAACTGGGCAAAGTGCTTCATG
TTTAACAAAAGGGCCTGTCTCAAGACCCACGGAAAGGGAT
ATGACAAGTACTCAGAAGTACAGGTTTCCAATTACATTAC
CTAAGTAACCTGATGATTATACCACTAGACTGAGTTAGGA
TTTCCAGAACTAATAGAGGAGACAGGGGTTCATAAAACTG
CTAAGATCGAGCGAAACAAAAATGAATTGCATAGGACTAA
ATGAATTGATGAAGAAGAGTTAAAATTTTTGTGGCCTTTT
TGTGTGGAATATTGTTAGTTCTTTAATGATCTATTTTCTG
GGGATATAAGGAACCCCTTTCTCTTTTCTCTTAAACTATC
TATAACTTACAGCAATTTAGTAGATTATATGTCTGTAAAC
AAAAATGAAACATTCATCTTTTTCTCTCTATAACCCCCCA
GAATTCAGAAACTCTTATTGAGTATTCTTATTTTCATGGC
AATATAGCTATTTGCGTAAGTTTAATAAAAATCTCTTCCC
CTTGAAACAAGAAATAATTGGAAACATAGGTTATATTACG
AAGGCTTTGACTAAATTGTCATATTTGAGACTGATGTGCC
TTGAATCAGATATGACCAATATTTTAACAACTAAGTTTGA
CTTTATGGAGTCAATGCTTTAAAAAGCCGTCTTGGAAAAA
TAGACCTGGTTCCTGGACTACAGGGTTCCCAGCCTTACAG
ATGGGTAATGAAGGTCACTTTTGTGGCAGTCTCAGGAAAC
AGTATGTTTTGAAGACCTCAAGAAGATAGGAATTCACCCC
AATCTATAGGGACTACAAGTGAAGTCTGATAGCAAGGTCA
GTTACCATTTTTGCTGCACTTATGCAAATAAATGATCAGG
CCATATTTAATGAGATGGCTTATTTTATAAACAAGGGTAA
TCTTACTTTGATTGTCTTTGAGCAAAATGGGAATAATTGT
AGAGAGAAATTTTATATGCAGTGGAAAACTATGACTCACC
CTGTGGGTTATCAGATTCCAGTCCTATTCATTGTCTTTGA
GCTGTTTTTATCTCAATGTAAATTGGATCCTGCTCTTTTA
CACATTTTTTCAGTAATTAATGTTTCCAATTTTTCTCCCA
CCTTCCTGACTTGAGAGCTAAAACTGCCCTTTTCCCAAAG
CTCTGGAAGTTGAAGCTGGATGAATTCGTATAACTTCAAA
AGATTTATCACAACAGTTTGGGCCAGTGAGAAAGTTCACT
AGAACACCTCATCTTCCATGCCACGCTCAAGGAAATAACC
ATGACTACAACATTGCCACTGTCATCCTCATTTCATCATC
CAAAGACACTTTGGGCCCAATTTCTAGAAACCTTCTTGAC
TGGGTGCACTCTAGACTAAAAGAAAAAAAGGAAAAAAATG
AGCTTATTGTCTGCTTCAACCATTAATCTTTGTTTTTGTT
TTGTCTCCATAGAAATGCCCTTTATTAAATACCTGATTGT
TTCCAGCACATAAAGGCCTAACTTCCACCTGCACCACTGC
CTCCTGAAATGATTTACAAATGTGTAACCTTTCCCAGGAT
TGGAAGACTGGTTAAACGGAATATGGGGCAATCAAATAAT
TCTGCTCCTTATCTGTGACATTTCTAGGAAAGTTTCAGAT
GAGGGAATGAAGAGAACCAGAATTTACCACTATAAAGAGT
ATTTTTTTCTGAACATCCCTCATCTGCCTAAAAGCAGAGC
CTCCCAGAGAAATTTGATAGCCATTAATGCCCTCTATGGG
AGTTTCGCAACCCAGGAAGATAGATTCCTATCACTGGAGA
TGAGAAGTTGGCATTGGGAAAAACATATACTGCCACTGTG
TTAAAGAAATACCTGAGACTGGGTAATTTATAAAGAAAAA
AGATCTGATTGGCTCATGTGTTCCACAGGCTGTACAGGAA
GCATGATGTTGGCATCTGCTCAGCTTCTGAGGGGGCCTCA
GGAACCTTTCAATCATGGTGGAAAACAAAGAGGGAGCAAG
GCACTCCACGTGGCTGGTGCAGGAGAAGGAGAGAGGGGTG
AGTTGCCACTCACTTTTAAACAACCAAATCTTGTGGGAAC
TCTACCACAAGAACAGCACCAAAGGGGTAAATGCGCCCCC
ATGATCCAATCGCCTCTCACCAGGCCCCACCTCCAACATT
GGGGATTACAACTGGACATAAGATTTGGGCGGGGACACAA
ATCCAAACCATATCAGCCTCAAAACTCATATTTCCCACTC
ATATTTCTGAGTCCATTTATCTTTCCTAAAAGTCATTTGT
TTCCCCATAAGTGTCCTTCTCTCCCTCTTTCCCCTATTAT
GATAGTATAAGACTCCAAATTCTAACTGCTTTTTAAAGTC
TCATTTTTCTGTCAGCTTCATGTACATACATGAATGTTGC
TAATCTGTCTTTTGTCATGTTGACAGAAAAGGTAAACTGT
AACATATTTCAAGAGATTTATTCTGAGCCAAATGTAAGGA
CCATGACCTGTGACAACCCCAAGAGGTCCTGAGAACATGT
ATCCAAGGAGATTGGGTTACAGCTCGATTTTGGAAAATGC
TACAGGCAGACATCAATCAGTAAGTGTAAGGTGTACATTG
GTTCAATCCAGAAAGGCAGGAAAACTTGAAGTTGGGACAG
GGGGTGCCGATAGGGGTACCTCCAGGTCATAGGTACATTC
AGAGATTTTCTGATTGGCAGTTGGTTTAAAGGGTTATTAT
CTAAAGACCTGGAGTCAATAGAAAGGAGTGTCAGGGTTAA
GATAAGGGATTGTGGAGTCTAAGGTTCTTATTACGTAGAA
GAATTCTCATAGGTGACTACCCTTAGAGGAAACAGATGAC
CAGTGATTTCTATTCAGACCTTTAAAAGTGCTAGATTCTC
AATCTCTTGAGAATCAGAAAAAGACCTGGAAAGGGAAGAG
GATTCTCTAGAGAATGTAAATTTCTCCTGCAAGAGAGAAT
TTTGCAGGGACATTCCAAAACATGTCAAAGAAATATATTT
TGGGTAAAATAATTTCTTTCAGGGCCTGCTGTCATGTGAT
ACTATACTAGAGTCAGGTTGGAATTTGGAATCTTATTGTT
ACAAAGAGTATGTTTTGTCAGTCTTAGGATCTCTGTTTGA
ATGTTAATGCTGATTGGTTGTGCCTGAAATTCCAAAGGGA
GGAGGGTAAAATAAGACATGTTCAACACCCCCATTCCCAT
CATGGCATGAACTAGTTTTTCAGGTTTACCCTGGAATCCC
CTTGGCCGAGAGGAGAGGTCCATTCAGTTCGGTGGGCATC
TTAGAGTTTTATTTTTGGTTTACAGTCAGTTTCATTTGCA
GTTCCTCAATTACTGAATGTAAGAAGGTAAAGGAGAAGTA
TTTCCTCCTCACCGTGTAAATGAAACAGAGACTGCCTCCA
CAGGTTGTGTTAAATTAATAGCTACCTGTATACAAGAATT
ATTCCGCTTGTCCAGTGGCCCCAACTGGGGGCACAGAGTC
AGAAAATTCATTAAGTCAATTTTCCACTCCACTTTAACTT
GTGATTTAAAGGTTTCATATCACCCTCCTGTTTCATCTCC
AACTGGCTTCTAGTGGAATTCACCCAGTGCAGACAAAAGG
GTTTTATTTCTGCCCCTAACTAGGTGAGGTGTTAACAACC
ACTTACCATAATATTTAATTGGGTTCTTAAGAATGGTTTA
GATTCTTTAAATACTTATGGCCTTTCCAGGTGGCATTTAA
AAAGTCATTTCAAGAGTTCAGCCACTTTAACTGAAACAAT
CTAATGGAACCTCTGCCAGCTAGCTCCTTGTGGGGATGGG
GGTGGGGGTGGGAGGAGGGAGGAGCCTGTTCAGCATACCA
CAGGGGTACATCAGTCAAATGAGGAATAGAAAACCTGCTA
TAGAACAAATGACTGGTGAAACTACCATCAGAGTGAACAG
GCAACCTACACAATGGGAGAAAATTTTCGCAACCTACTCA
TCTGACAAAGGGCTAATATCCAGAATCTACAATGAACTCA
AACAAATTTACAAGAAAAAAACAAACAACCCCATCAAAAA
GTGGGCGAAGGACATGAACAGACACTTCTCAAAAGAAGAC
ATTTATGCAGCCAAAAAACACATGAAAAAATGCTCATCAT
CACTGGCCATCAGAGAAATGCAAATTAAAACCACAATGAG
ATACCATCTCACACCAGTTAGAATGGCCATCATTAAAAAG
TCAGGAAATAACAGATGCTGGAGAGGATGTGGAGAAATAG
GAACACTTTTACACTGTTGGTGGGACTGTAAACTAATTCA
ACCATTGTGGAAGTCAGTGTGGAGATTCCTCAGGGATCTA
GAACTAGAAATACCATTTGACCCAGCCATCCCATTACTGG
GTATATACCCAAAGGACTATAAATCATGCTGCTATAAAGA
CACATGCATACGTATGTTTATTGAGGCACTATTCACAATA
GCAAAGACTTGGAACCAACCCAAATGTCCAACAACGATAG
ACTGGATTAAGAAAATGTGGCACATATACACCATGGACTA
CTATGCAGCCATAAAAAATGATGAGTTCATGTCCTTTGTA
GGGACATGGATGAAACTGGAAACCATTATTCTCAGTAAAC
TATCTCAGGGACAAAAAACCAAACACCACATGTTCTCACT
CATAGGTGGGAATTGAACAATGAGAACACATGGACACAGG
AAGGGGAACATCACACTGTTTTGGGGTGGGGGGAGGGGGA
AGGAACAGCATCAGGAGACATACCTAATGCTAAAGGATGA
GTTAATGGGTGCAACACACCAACATGGCACATGGATACTT
ATGTAACAAACCTGCACATTGTGCACATGTACCCTAAAAC
TTAAAGTATAATAATAAAGAACAAATGACTGACCCAGGGT
CTTCAAATCAATGGAATTGGGTAAAAAGAGGGGAGGGGAA
AACTATTAGAGATTAAAGGATTAGACTCAAGAGGTAGATC
AATCAAATGTAATTTTGGTTTGGATCTTGATTCCAATAAA
CCAAGTGCTAAAAGATTTTTTTTGAGAAAACTGGGAAAAT
TGAATGTGTATTGGGTATTAGAAGATCCAGTTAGAATTGA
ATCATAGATGGTTATTAATTTAATTGTGAGTGATAGCAAT
AATGGTTTGCCTGTGTGTGTGTGTGTGTGTGTGTGTGTGT
GTGTGTGTATCTATTGGGGAGACACATTAAAGTGTTTAGA
GATAAAAAGTTATAACATTTGCAGTTTACTTTAAATACAC
CTGGAAGGAAAAGGTGTATATTGGAGGGTGAAGGGACATA
GATTAAACAAAATCAGAAAAATGCTGATAATTATTAAAAC
TGGGTGATGGGTATGTAGAGGTTCACTATTTTAATTTTGT
ATGTTTGATATTTTAAATAATAAAAAAGTAAAATAAAAAG
GCACACGTTGTTGCTGGTAGTGTAAATTAATACAAATTCT
TTGAAAAAGAATTTGAAATACCAAAAATAATAAAAATGTT
TAACTCTTAATAAAAAACAAACAAATAAAAAAACCTCAGC
ATTTTTGCAGACCAACAACTGACTCACAGGAATCTATCCT
AAGAAAATCATCTTGGATATGTGTAAAGATTACTGAAAGG
GTATTTGTCCTGGGGGAGGTTCCAATGTCAGAATATGAAA
AACAACTGTAATTGCCATCAATAAAAATTAGTTTGACTTA
TGGAAAAAGATTATGTTGGTGTATCATGTCGTCGAGAGAC
AGGAGTAGCTGGATTTCCCAGGCCGACTAAGAATCCCTAA
GCCTAGCTGGGAAGGTGACCGCGTCCACCTTTAAACAGGG
GGCTTGCAACTTAGCTCACACCCGACCAATCAGATAGTAG
AGACAGCTCACTAAAATGCTAATTAGGCAAAAACAGGAGG
TTAAGAAATAGTCAATCATCTGTTGCCTGAGAGCACAGCA
GGAGGGACAATGATCAGGATATAAACCCAGGCATTCAAGC
CGGCAACGGCTACCCTCTTTGGGTCCCCTCCCTTTGTGTG
GGAGCTCTGTTTTCACTCTATTAAATCTTGCAACTGCACT
CTCTTCTGGTCCATGTTTGTTACGGCTCGAGATGAGCTTT
CGCTCCCTGTCCACCACTGCCGTTTGCTGCTGTCACAGAC
CTGCCGCTGACTTCCATCCCTCCAGATCCAGCAGGGTGTC
CGCTGTGCTCCTGATCCAGCGAGGCGCCCATTGCCGCTCC
AAATTGGGCTAAAGGCTTGCCATCGTTCCTGCATGGTTAA
GTGCCCGGGTTGGTCCTAATCGAGCTGAACACTTGTCACT
GGGTTGCACGGTTCTCTTCTGTGACCCACGGCTTCTAATA
GAGCTATAAAACACACCGCATGGCCCAAGATTCCATTCTT
TGGAATCCGCGAGGCCAAGAACCCCACGTCAGAGAACACG
AGTCTTGCCACCATGTTGGAAGCGACCCATCGCCATTTTG
GAAGCGGCCCGCCATCATCTTGGGAGCTCTGGGAGCAAGG
ACCCCCGGTAACATCATCATGAAAAATGCTGTTGAAAAAT
ACTAATATAAAAATGTGCAAAATGGGTTTTTAAAAAGATT
ACAAAATAATTGGCACCCTACAGTCAGACTTTCACTAAAA
TTAAGAAAATAAAAAGATCTTAAGAGAATGAAAAGATATA
CCTTGAAAGTCACAATGATTTTCTCTAAATAGTGGGAATA
TAGATGACTTATTTTCTACTTTTTAGTTTTCAGTATTGTC
TAAAATTCTAAATATAAATATATATTTGTTTTCAGATTAA
TTTTAAAAGAATACGTTAAATTTCTTAATGTTAAATGTCA
TGCTTTACAAATGCATAAAGCACTATTTTTTCTTAGAATT
TTTTGGCAATGACTATTTTTTGAATTAAAAAATTGTTTTT
AATTTTTGTGGGTACATAGTAGGTGCATTTATTCTTAGAA
TTTTTTTTTTATTTGCAGTAAAGGACACTAATTTCAAGTG
CCCAACCTACTGGTTTTTTTACATATGTACACACCCATAT
GTTACCACTATCCACATCAAGATACAGAGCGTTTCCAGCA
CCTCCTGTTTCCTTACACACATTTCCAGTCTATTGCCTTT
ACTTAGAATTAACCACTATTTTGACATCTATAAATATTGT
CAGATTTGTACTGTTCTTTAACATTATCTAAATTGAATGA
TGTAGTATATACTTTTTGGGTCTGGCTTCTGGAACACAGC
ACAGTGTTTGTAATTCACCTATATTCTTGTGTGTTCTACT
GATCCATTCTTTTGTACTAACCATATAGAATTTAATTATC
TAATTATGTCATAATTTATTTATTCATTATCTTGTTACTG
AGGCATTTGAGCTGTTTCAAGTTAGGGACTATTAGGAATC
ACTTTTCTAGTAACTTTGTTGTTTAAGTCTTTTGTGGACA
TATACACCCATTTCTCTTGGGTATATACCTAGGAGTGAAA
TAAATGGTTAATTATAATAACTGCCAAATAGCTTTCCAAA
GTAGCACCATTTTATATTCCTACTAACAATGTAAGAGACT
TCCAGTTGTTCCACATCCTTGCCAATACATGGTATTATTA
GTCTTTTAAATTTTAGCTCAATTTTTTAAAAGACAGAGTC
TTGCTATGTTGCCCAGGCTGGAGTGCAGTGGCATAATCAT
AGCTCACTGCAGTGTCAAACTCCCTAAAGTGAAGCAATCT
TTCTGCATCAGCCTTTTGAGTAACTGGGATTACTGGTGCT
CACAACCTTCAAATAATTTTCAGTAGGCCTTCTCCCAATG
CTTAACAGATTTATAGCTAATGATTCAAAATTAACCAGGA
CACTTTTAAATCCAAGTGATAGAAAGTCAAATCAAAATAG
TGTCAGCAAAAAACAGAAACATATGGTTCATACCACTGGA
AGGCTGTGAAGACAGGTTTTTCATGTCATGGCACACACAG
AAAATGATAATATGCATAAGAGCCCACAGGAGTCATCTTA
AATCGGCTTGACTCTGGGTGCAGTTGGAGGCAGCATGCCT
GCTTCAGCCCAGCCTAGCTACCAGGCTGAAGGAATCAACA
CACAGAGGACTAAAGCAGAGGCGACGAACCCAAGTTGATG
CTCAACCCTGCTACCTTTGGCGCCCTGGCTGGAAAGCTCT
GAGGTCGGTAACAGGTAACACAATGAAGAATTGCTATGGG
AACCAGGCCGACGTAGTAGAACAGGGACTCAATGATACGA
GAACCCACTTCCTACTAGTCTAACTCTCATCACTCTTTAT
CTCTTTGTTTTGGCCTTATCCTTTCTCTGTGGGCTGTGGA
TGGTAGCCACCCAGAATCCTTAGCTTCTGACAACTTCTAT
CCAAGAGAATGGGAGGGGCATCAGTGTCCTGGGGCTTCTG
CAACAAAGTACCACAGACTGGGTGGCTTAAAAAAACCAAA
ATTTCGCCTCTGTCAGTTATGGAGGCTGGAACACTGAAAT
CAAGGTGTGCACAGGGATATGCTCTAGAGAAGAATCTAGT
CCATGCCTTTCTCTTAGCTTCTGGTGTCACCAGCAATCCT
TGCGTTCCTTGGCTTGTAGATGCCACTTGCTTTAATCATC
ACTTGAATTTCTGCTTCCATCCTCCCAGGACATTTTCCTC
CTGGGTCCCTGTGCCTCTTCTTCTTTTTATAAGGACTCCA
GTCATATTGGATTAAGACCCACCCTAAATGAGAATGTCCT
GATCTTAATTTCATTATATCTGTGAAGACTATCTTTCCAA
ATAAGGTCACATTCATAGGTATGAGGGGTTAGGTCTTCAC
TATATCTTCTGTGGGTAACAATCCAATCCACAACAGGGGG
CCTACTCTTCCCTGGCAATTCACAACACCTGGGCGAGGGC
TGCCTCAGGTTATGTGCCTAGCCCTTTAACTTATCTTTGG
CGTCCCAAAGATGCAGTACTGTAGTTTGTTTAGTCTGGAT
TACATACTCAACCCTGTGATGAGGCCAGAGGTGTGTGGTG
GTGCACAATGATTTGACTGTCACATATTCAAAAATCATAT
GGACTAGAGAAAGAATTCCCCAAAGAAACAAAAAAAAAAT
GGTATGACCAAAGTATGGTAGGCAGATAAAAACAATACCT
ACAACAGTTCACTCTAAACCATAAATCATTCTGTTTTCTG
GTGTTGTATATATTATAAAATTCATTTTGGGAGGCTCACC
AAGAATTTATGGTGTACATGTTGGTGGAGATATTTTACTG
AGATACTTTAAAAAAATAGATGCCCTGAATTACTGGTAAC
ATCTACTTTAAACCCTTTCTAGGGAAAAACTGTGAGGCAC
ACAGAAGATTTCCTGACTGCTGAGATAATTTCATTGATAA
AAGAGCTGCCTTAATCTCTGAAGCAGTCAATGTAGGTTCA
TTTCAAAGAACACTTTTGAAACAATTATGAATGATAGATA
TGTACAAACTGTTCAAAATAGTGATTCTAAGGAGTAGACC
TGAGGGCTGGGGAGACTGTTAGGGGTTGATTACATCCCCC
ACAAGCTCATATGTTGAAGTCCTAAATCCCGGGAACCTCA
GATACAACCATATTTGGAGACAGAGGCTTTGAAAAAGTAA
TTAAGATAAAACGACATTAAATAAGTGGGCTTTAACCCCA
TATGACCAGTGTCCTTATGAGAAGAGATTAGGACACAGAC
ACCTGCAGAGGGAAGGCCCCATGAAGACACAGGGAGAAGA
TGGCCATCTACAAGCCAAGGAAGAGGCCTCAGAAGAAACC
AACCCTGCTGTACCTTGATCTTGCACTTCATCTAGACTCC
ACGTTGTGAGAAAATAAATGTCTGTTGTTTAAATCACCCA
GCTTGTGGTCCTTTGTTGTGGCAGCCCCAGCAAATTAATA
CAGGGACTTAGCGACAACATGGAGGATTAAAGCAGAGGTG
GTGAACCCATGCTGATGCCTAACCTTTGCTAATCTTTGTT
TCTTTCAGGGCATGCTGCTTCTGTAGTCTCAGGCATGCTA
TGTGGGCACTGCCAGCCAGCTTCAGAGATGGGTCCAGGTC
CTTTTAAACACGTTAGTTGATGCCCAACCTCTGGGGACAC
AATTTCTTTCTGCAATGGGTTCGTGACCTAACCTGGGCAA
ATGAGCCTTGAGAAGACATTTGCTAGAAGCTCATGGAAAA
GAAACTTTCTTGCTTTTCTGAAAAAGCTACTGAGAGAGCC
CCTTTACTCTTTCTACAGGATCTGGAGGAGGAAGCAGGCA
GGCCCTGGGTCTACTGGCAACCATCTTGTGATCATGAGTT
GAGACTCTATTACCAGGAAATGATCCCTACAGAAGGCAGA
GTGCAGAGAGGATGAAAACAATCTGAGGACATTATTGAGT
GCTGTATTAAGCGCAGCAAATTACATGGGCCAATAAATAC
CTTTTCTTTCTTAAGCCTGTTGTTATAACTGAATGCATCC
TGCTATAATGGTTAGAAAATAAAATATTTTTAAAATAGGC
CTCTGTTACTTTTTTAACTTTACAGAAATAACTAAAAGCA
AACAACATCAAAACTCAAAGAATTATTTTTTAAAATTCCA
TAATAAGAACTGTAAAAAAATAGGAGAAACTTTCTTTCTA
ACAGGAGCCTATTTCTAGAAACCAATTAAATCATTACAAG
TAATAACAATTTCTCTTTACAGAGTACCACGTGCCAAGCC
ATGTGCTAAGCATATTATATGCAGTATCTCATTTAACCCA
CACAACAATCTCATCAAGAGGGTTCTATAAATATCCTCAT
TTTACAGATGAGGAAACAAAGATTCCAAGAGTTTAAATAA
TGTGTTTAATGTTGCACAGTAAGAAAAGGACTAAACAAAG
ATTGAGTCCTGAGCATCTAACTCTGAAGCTCCTACTCTAT
ACCAGTACACACTCTGCCTTTCTAAGCAAGTGGCATGCAT
AGCTCTAATCCGTACACCACCTTACCAGGTAGGGCTAACA
GCAGATGAGGAAATTAACGCTCACAGACATTATGTAACAT
GAGGGAGGTCCCACAGCTACAAAAAGATAAGCCACAGGGC
ACAGAGCGTTGTCTCAGAGATTAACGGGCAAGATGATGAA
TACATGGAAAAAGCCACCAAAGCTTGGCACTCAAAGAGCC
CTTAAAGATTCCCAGTTCATAAAAAAAATTAGCCAGGCGT
GGCGGCAGGCGCCTGTAATCCCAGTTACTCGGGAGCCTGA
GGCAGGAGAATCGCTTGAACCCGGGAGGCAGAGGTTGCAC
TGAGCCGAGATCGCACCACTGCACTCCAGCCTGGACGACA
GAGTGAGACTCCCATCTCAAAAAAAAAAAAAAAAGATTCC
CAGTTCATCACCTTCTTTTTGTTCTTGAAGAACTAAGGCC
CAGAGAAATTTCTTATCTTGCCCAGGGCAACACAGCCAGT
AGGGGCAGAGGTACAACAACACAAGTCTTTGTTAACCAGC
ATGTTTTTCTAATACACAAGACTGCCTTTGATGAACTGCA
TTTGCAGGGCACCTGCTGAATACACTTGATATGGGAACTT
TTTCCTGTCTTAATGGAGTAGATCCAGCCTCCAGTACCTG
TTTGTCTTAATATAGTCCCCTAATTTTCCCTACAGAAACA
ACCTCTTTCCTCCTGTGTGCAGCCTTGAGAGGGCTGGTAA
ATCCCTCTCCCCTGGACATGTGACTTCAGTCACAACAATT
GAAATTTCTCTCCTGGGAATTTGTATTTTGTCTATGCTTT
ATTTTGATAATAAATCTTTGTTTTTCCCTAAGGAATTTAG
AGTCAATTTCCATTGTCCACAACCTAAGAACCTATAACAC
TTAAGGCCTTTTTCAGTTGCAAGTGTTAGAAAACCCAAGC
CAAATACACTTAAGCAAAAAAAAGGAAATTTAGTGTCTTA
GATGAGGGATCCACAAAGTATTGCTCTTGTGCCAAGCCCT
CCCTACAACTCCCTGCCTTTGTAAGTAGTTTTATTGGAAC
ACAGCTAAGCCCACTGGTTTATGTATCACCTATAGCTTTT
GTGCTCCAATGGTAGAGACCAGTAGCTGTGATAGAGATGA
TATGACCCACAAAGCCTAAAGTCCTTACTATCTGGCCCTT
TACGGGCAAAGTTAGCCAATCCCTGACTTAGGTAGATTAA
AAGTCAGGCACCACTAGATCAAGGGACTCAGATGACATTT
CTAAAACCCAATCCGTCCATCTCTTGGCTTCTGTCTGCTT
TCTTCCTTGTGTTAGCTCTATTCTCAGGCTCTTTCCTGTG
GTAGCAAGATGACTGTATCAACTCCAAACCACATCTTCTC
AGCTTCATCCTCTCCACCAGCAAATAAAATTCTTGGGTCA
GGCCCTCACTACTCCTAATCAGCCTTTCACTGTGGTCCCA
GGGGTGATACTTGCTGATTGCTTTAAGCCAATCAGGATTA
ACTGCAGCTGAGAGTGTTTGCTTCTGCTCCTAAATTTCCT
TTATCCCCTTTATTTCATACAGTGCCTACTCAAGAGTTAA
TAATCCATTTTATTCCCAATCAGGAGAGAAAAAAGTGATG
AGTATTAATGGCTTCTATTATTAAAGAAAGCCTTGATATA
TGATTTAGTATTAGGACCTTTCTAGTAAAAAATCAAGAAA
AGTCAAGGAAATCAGTTCTCATCAGGCCAAGCTCTCGTGA
ACAGCTTCCTTTGTTATGTTTAAGCCTCTGACATTTGCTA
CATAATTGAAACCTTCTTTTTGGCCTTTCCCTCCCATTTC
CCTTCTCTCTCACCTGTCCTGTGACCCAACTTCCTCTCAA
TTTCTCTTCACTTTTCCAGATATCCAGGATTCTTCCTTGG
CTATACTCCATGGCTGCTCAAATCTCCGTCTCCCTACACG
ACCTAACCTTTCCCCTGAAATCCTATCCTAGTACAAATTT
GTGCACTCCAAAATTTCCTCCTTTCCTTTTCTGCACCAAC
CACTCGCACTTTTAGTTAGATGCTAGACAAGCAAATAGAT
TAAACTGAATTACATCAAAATGTCCATCGTGATTCATAGC
TAACAGTAGCTCCACATATCCATCCCTCTCAGGCATGTTG
AAAATGAGCCCAAACGAACACCAACTGGCAGGACTTCGCA
GATTCACCAAGTTTCAGGGTTGGAAGGAACTTAGCCAATG
AATCCAATGGTTCTCAACTGGTAGATACTAGTGGGAAGTG
TTACAAGCAATATGGTGTAAATAGTACCAAATAATTCATT
TAAATTATTGACTTAAAAAAGTAAAGCAAAGATAGGTAAA
TGGAACTCCAGTCAGGCACTTAACAATGGAGACACATCCT
GAGAAACGTGTTGTTAGGTGATTTCATCATTGTGCAAACA
TCACAGAATGTACTTGATACAAACCTAGATGGTACAGCCT
TTGCCACACCTGGGCTATATGGTATACATCGCTCCTAGGC
TACAAACGTGTACAGCGTATTGCTCTACTGAATACTGTAG
GCAATTGTAACACAATGGTAAATATTTATGTATGTAAACA
CGGAAAAGGAACAGGAAAAATATGGCATTATAATCTTACA
GGACAACCATCATATATGCAGTCATTGACCAAAAAGTTAT
TATGTGGTATATGACTGTATATTAAAATTAGAGACTTCTG
TTTATCAGAAAATGCCCATAGCAGCTAAATTCTCATATCT
AGACTATGTAAATAACTTTCACAAACCAATAAGAAAACTT
GACACTTGAACAGGTATTTCACTGAAGTGTCAGGATATTC
AGGTGGCTAATAAGCATATGAAAAAGTGCATACACTTATT
AACCCACTGGGAATGTGCCAATTAAAACCACCAGGAACCA
GAATAATGAACAACTGGAACTCACATCACACTGCTCACGA
AAATGCAAATAGGTATAGCCATTTTGGAAAACTATCTAGT
GTCTACTAAGCTGCTTAGTACTTGCTGAATATGGACAACC
TAAAGCTGAACCAACAATTCTACTCCTAGGCATATTATGG
AACTAGCCAAATAACTCCAAACACAAACTCAACTTATGGG
GAGTTGCAATTAAAAGTCTGTAGGAAAAGCGACAAATCTC
AAAAAGACCTTGAACCTTCCTTAAATTGTCCATAAAATAC
AGTATACAGACACACTATCTCTACCATTTGGTGCATGATA
AACAGTTTACATAGCAAAGTTCATTTGATCCTCACAATTC
TACAAGACAGGTTCTATGAACCCCATTGTAGGGATGGGCT
CAGAGAGGCAGAATAACTTGCCGAAGATCACGCAGCTAAA
TTGAGAGAGAGCTGGGGTTTAAGCCTGACCCCAGTCAGTG
TTCACACGCTTATCCATTCCGTACTACCTCTCCAGCTGGT
TGCCCTCACTAAGGCAGACAAGCCCTGTAAAGGCAGAGAG
GAGAGAAGAACGTTTGAAGCTTCCCTGTGCTCCCACTTCC
CATGGCCCTATTTCATTCATCAACCCAGATGCTAGCCTTT
TCTGGAAAGTGTTGGTTTGGGTTCTCCTCTTCTCCAGTTT
CCCATTCAGAGCCTTAGTCTAGACTAGGAGTGAAGCCACC
TCTGTACAGATTATAACTGAGGAAATTGTGACAGTGAAAA
AGATCAGACCTAATTGACTCCATCTTGCTTCTAACATTTA
AGCTGTCCTTGTTCATTCCTAGGCATAAGCTGAACTAACC
TTAGGAAGGAATTTAGTTTATAGTTTGACTCTGAAACAAA
ATTGATAGTAACCCTTTCCCAAAAAGACCCCCTTCTTGCC
TGGGGACCAGTCTGCCTTTGTAGGACTAACAAATTAGCTA
CCAAACTAGAAATTATGTTTTAGGGGTCATGCAGCCTCTG
GCTGCAAGAGTCTGACCCTTCCCAAATTGCTCCTAGGGAT
AACACCACTATTGTAAAACCTAAGATCAGTGCTTGAGATA
TTTCGCAGACCCTGCACTGGATGGATCAGCTGACACCACC
CAGACCGGTAATCTGGCTCAACCAGTTCTGTGAACTGACC
CAGGAACAGAAGACAGCAAGAAAACTTCATTTCAACCCCC
CACCGCCGCCCGCCGTATGCTTCCATTTCCAACCTGACCA
ATCAGCACTTCCCACTTCTCAAGCCCCTACCTGCCAAATT
CTCTTTAAAAACCCCCATCCCCAAATGCTCAGGGAGACTG
ATTTGAGTAATAATAAAACTCTGGTCTCCTGCACAGCTGG
TTCTGCGTGAATTACTCTTTCTCCATTGCAATTCCTCTGT
CTTGATAAATCAGCTCTGTCTAGGCAGTGGGCAAGGTGAA
CTTATCGGATGGTTACAGGAGGAGGTGGCAAACCACAGCC
ATGTCCAGCAGATCACCTGTTTCTATAAAGTTTTATTGGA
TCACAGCCAGACCCATTTGTATCCTTTATTGCTACTTTTG
CCCTACAATGGCAGTGCTGAGTAACTTCAACACAGACCAT
ATGGCCCTCGGTGCCTAAATTATTTTCTATCTCGCCCTTT
ATAAAAAAGTTTGCTGATTCCTGTCCTGGACTAATAAACT
TCCCCTCAGTCAATCCCCTATAACAACCAGGAGGAGGTTG
ATTTTGTCACGTCCTGGTCCTGATAAGCCTCCTGGTCACT
CAGGCTCCATCTCCATGAACAGACATCTGGAGGCTCTTAG
TTCGGAAGAATTCTGAGGGGCTCCAAACCTGTTTCCTGCT
CCTAACAGGCCCACCCACTTCTTAGGTAGCTAATCTTCGA
AGAGCTTGTTTCAGGCAAGGCAACTACACTCATCTGTGTG
AACTGCGTTTATGTCTAATTATCACACAGCACAATATTGA
TTTTGCATATCCTTGACAACATCACATTAAATTTGCTGCA
AGCTTTATTTGATCTCAACACTAAAGTCTGCTCATGCATA
TTCCACCTTCATAACTAGTTGCGTGTGGAATGTGGCCAAT
TGCTCACAGTTTATACAAAATCAAAGGGAACACTGGTCAG
GAGTACTGAACTATTCTCTCATACTCCAGATTAATTCTAA
CGTGTAGCTGATGAAAGGATATTACTACAAAGCTAACAGC
CCAAAAAGAAGTTCAGATTTTCAAATGAAATATCAAGAGA
CAATTATTAGTAAGTTTATGGACTGTGTAGTGATTTAATA
CTTCTAAAGCCAAAGCTATCAGCTTAAATAACTTCTGTCT
TGACTAAAGCCTTCAGCAAAATAACATCGGGATTTCCAAA
ATACATCTATACATCAAATCAAAATACAAAATACATCAGG
AGACGAGGCAAATATGCTTTCTTATCCTAATAGTTCAATT
AAAAACATAAACTTTTAATAATAACAGCTACGCTTTTCTA
AATTCTTACATTGGACTAGACTCTGTTTTTGCATGTCTTA
TCTCATTTCATCTCCCCGATAGTCATAAATAAGCACGATT
ACTATCCCCATTTTACAATGGAGGAGACGCATGTGTAGTG
ATTAAGTAACTTGCAAAAGTTCCTAGTGCCGTCTAGATAG
CCCTGTTCACTCCTTTTGTGCCCTATAGTCCTTATACACA
CATCATAAAAAGTTGCCAATGCCCATTTTCTACTGTGAGA
AATCCAATTTAGATGAAGGATTCTGCTATATAGTTATATA
AAAAGTATACATTGCGATGCTATTAGACACCAGGCGCTGT
TCTATGTTTTGCAGTCATGATTTCACTTCTTCCTAGCAAC
CTCCGCAGTCCTTGCATTATCTTATTTTTCAGTTGAGTGA
CCTGAGACTCAGGAGGTGAAATAACTCGCCCAAGGTCACA
TAGATAGTAAATAACAGAGCAGGCACTTAATTGGGGAATG
GACATTTGGATGTCTGCAAAGTGCTTTGAGACCCCTTAAG
GAAAGCGTCGTCTTCATACATCAATGAATGTAGTTGAAGA
CGTTGGGCTGCGATGTGTAGGATGGAGTAATATTGTGGGT
CAGGGCGGGGGCAGGGCTAAACAGCTCTGCTTACTAAAAA
GAGTAAGGAATTTGAAGTTCCCCAGAGGCCGAGCAAAAAC
AACACTGGAGGCTGCTATGGGGCAAAGGGCATCAAGGGGA
ACCCTTAAAACATAGCCAAGTGGGACTTTAGAGAGAAGAA
ATCCTGAAAGTTGTGAAAGTGGTTTGCAGGGATGTGCAGG
TGCATGTGTGTGTGTGTGTTGAAGTATGTGCAATATACAT
CCCCTCACCCCCTCCTCAGACCTCTCCAGCTCATTGTGAG
CCAAGTCCACTTTACTCACTGATGTGTGGGGAGATTCTTT
TCAGATAACTTAACCCTAGCTGTGGACTGTTGCAAGGCAA
AAACAGAGATTGCTCATGTGGGTACAGGAGCCCAAGCCCA
AGGGACCAGCTGACCTCCCATCCAAGCTATGTAAATAATT
TACAGGGAACTTATTTCAGTTTCTTCTTGCCAACTACATG
ATTCAATTGAATTAGGTCCTCTTTAGTACCAGGTACTAAA
CAAATAAACGAAAAGACTCATTACAGGGTATTTGAGACTA
AGTTTCTACGCTGCTCACTATCAAACAGGTACCTTATCCA
TGTTAATTATTTAACCCTCACAATCCTATGAAGTAGAGAT
ATTGTAACTACCATTTTACATCAGAGAAACTGAAGCACAT
GGAAGTTAAATAACTAGGTCATAACCATACAGCTGTTAAT
AAGAGCACTGCTGGGACTTGAATTCAGGCAGTGTGGCTTC
AGAGCCCATAATCTGAACCACTACACCAAACTGCCCAGTG
CATGCTGCCTAGAGTGTCGTGGAGTGAGGAGAAATCAGCA
ATGGCAGTAATTGCAGTGCCTTCTAACCTCCCACCTCTAG
TTCCTGAGTTGACCATGGGCAAATTCTATTTAGTATTCTT
CCTCAAGGTAGATTGAACTGGAAATGCAGACAAGGTCAAT
CATGCTGTTAAAACTACAGGTTGGCTTCTCGAACCTTAAT
TTGAGGTGCTTGGCTTTTTCATACAGGAAAAGACATTGGG
AATGAACTTGGACTCACAAGCCAGATGTCCAGTCCCAGGT
ACCTCCATTCTTAGAGCATCTCTGCCCCACTCCCCATTAC
ATCTGTCATTGGCTCACCTGCTGCTTCAAAAGGAGACAGC
ATTTGGCTACCCAACAAAGCAAAGTGTCTCCAGCCAGAAT
GCAGGGACCAGGACAAAAACCATCTTTGATATATCAAACA
TTTTAAAAACTTGAAACACACATAACTCTTTGAGCCCCGA
ATATTGGTGTAGCTTAAAACTTCTTCCTCAAGGCAGGATG
AAACATGTAATAATATAAAGGGTTAGGAAATCCCCAATAG
CACGGCTGATACCTGCTTTTTTCTCACCCCAACCAAGATT
AAATCATCAAGAAGGAAACTTTAGGTACATTTCTTGACCA
AGGTGTAATCTGGTTTTCTTTCTGTGAGACAGAAGACTGA
GAACTAACAATTTGGTGCTGTTGAAGGTAGCTGTGAGGGG
GTTCCTATTAGAAGAACTATTAACTTTTAGAGTTGTTTTT
ACAATGGCATTAAGCCATTTGCTTTGCAATTACACAGGGA
ATAAACATTAATAGGACGTTCTGTGAACACAGCTGCACAC
CGACATCTGGCATTGCCTCTGGAATCCTAGAGGATACATC
TGTCAGTAAAGCAGCTCCTCCGGAGACCCCCACACTCAGC
CCTTGGAAGCCGGAATGGAAATGCAGCTGCTGCATCACAC
AGCAAAGTCAGAAAAGGGCAGGTTGCCCTGCCCAGGCTGA
GAAACCATAGACTTGGTTCTACCTCAAGTAGAGGGTTCAG
GCTCTGTGCTCCTCACCACAGAGATGACTCAAACTCATAA
AAACAAACACTAAAATCTATTGAGCAACTACAATGGGCCA
GACACTGTGCTGTGCACTCTGTATGTTATACTTCATAATA
GCGAGATGGGTAATAGCAGTATTTCTGTTTTACAAGGGAA
GACAGAGGCTCAGAGAGGATGAAATAGGGACCTAAGCCCA
CGTGTTCAGTAAGTGGCAGAGCCAGGACTTGAACATTGGT
TTATTCTGATGGAGGAGACCATGCTCTTATCCATCACCTT
ATACCGCCTCTCAAGTGAGTGGCAATGAACAGCTGGTCCA
ACAGATCATACAAGACTCTGGCTGGCTCAGCCCTTAGCAG
GCATACTTCCAAGCACCTACTTGGTGTAAAGCACACCTGC
TGAGTGAAATGTAGACAGCACAGCAGTGCTGTGTTTAGCA
GATGGAGACGGTAATCTCTACCTTCAGAGTACACAACCCC
TGTTCTCCCATTTGTACTTTCCCATCTTTTCTTCCCCCAC
TTTTTTTCCCTTTCCCAAAGTCATGGTAAGATACACTCAG
ATGACTCATGATCTGAGGAAGAAAGCAAGTATTTTAATCA
GTTGCCCCTGTCTTCCCCTCCTTGAGTCTTTCTCTAGATG
TCTAGGTATATACAGGCGACATATTTACGTGCTTCTCAAA
AAATGGTATTCAGTAAAAATGCTCTCTCCCACCCACACTC
CCATCTACCCTGTTCCTACTCCCAAGCCATACCTATTAGC
ATTTTCTTGTGATTCTTTCCAAACTTCATGCATATACAAG
ACACTACAAATATGTTATCTCCTCTCACTCCTTCCCATTT
CACTAGCACTTTTTTCATGTGAATATTCAGGGGGGCACCT
TCATTCTCTTTTATAGCTACACAGAGTTATATTGTATGGA
TTTACCATAATGTATTAACATTTAACCTTTCCCACATTAC
CAAACATTCAGATGGTCTCCAAGCTTTTGTTATTCATAAG
CTGATACTTTGAACTCCTTAAATCTATACCTCAATTGGCT
AGAGCTCAGAGAGGAGAAAGATAGATAGACATCCAAAATT
CCAACACCATCCACCACTAAAAGCTCTCAGAGTAAAAAAG
CAAAACATTCAGCAAAAGCCCCTGTGTGAAAAGATCTTAC
TATGCCAGGAGACTGCCATATCTACCTTTTTCCAAAGACC
CCATTTCTCCTCAGCCCAGAAAAAAAAGTGACATCTTGAA
CTAGGTAACCCATACATAGAGCATTAGTGCTTAATGTCTC
AGAGTTTTCATAAAAGTAGTAAACCTCCCCAATTTTTTTA
CCATAACTTCAGATGGTTTGTTAAGCTAATATAAAATTCA
ACCCAGCATAGCCTACCAACTCAAGAGGGGGCCAAGCAGG
GAGGCCTTTGCTTCTTTGGCTGGGCCCATTAGGAGCCAAG
CAATAGCCCTCTCCACTAAGACATTTGCTTCCCCCGCTCT
GCCCCATCCAAGCCAGGAATGCTTGCCTGAAGTTGTGAAA
ATGTCGTGTTGGTGCTAGATATGTCACCAAGAAGTGGTAT
TTCTTCTTCTACCTCTTTAAGGTTTTTACTAAAAACTGCT
ATGCCAAGCAGCCACACCTTAGAATGGGACTAGCACTGAA
CAAAATGAGAATTAAGAAACTTTGAACACCCTTGACATCC
TTTCCTTCCCTAAACTCAATTGCTGCATTCTCAAGCTCTT
CCTTCCTCCCATTCTCCCTGTAATTGATGCTATGGGGTGC
ATTACGCTCATGCACATGGATGGCCAGAAAATTCAGGATT
GATGTGCCTGGGAACATTCTTTTTTTTTTTTTTTTTTTTT
TTTGGAGATGGAGTCTCACTCTGTCACCAGGCAGAGTGCA
GTGGCGTGATCTCGGCTCACTGCAACCTCTGACTCCCTGG
TTCAAGCGATTCTCTTGCCTTGGCCTCCCGAGTAGCTGGG
ATTACAGGCACATGCCACCATGCCCAGCTAATTTTTGTAT
TTTTAGTAGAGACAGGGTTTCACCATGTTCGCCAGGATGG
TCTCAATCTTCTGACCTTGTGATCTGCCCACCTCGGCCTC
CCAAAGTGCTGGGATTACAAGCATGAGCCACCGCGCCCAG
CCCCTGGGAACATTCTTAACCAGTGACTGAGGAAGTTGCT
GTATAAATATTCCAAGTCCTTTTCCTCCTGGGTGGGAGAA
CTCTGGGGTGCATGTTCCATGCTGGTTCTGGGAGTCCCCT
GGTAGGATTTAGCTTCAGTCACCCACATGGGTAATTTTCT
TGACAATTCATCTTTTATTGGCTACTTTCCCTTGCCCACC
TAACTTCCTTACTTGTGTAACAGTAACCTTCCAAATAAGT
TACTTGCATTTGTATCCTTGTCTCAGGGTCTGCTCCTCAG
TGAATTCAAACTAAGAGGCTCTACTTCGCCCCCATTAAAT
GCTCTCTGGGTGGACTCTAACGGGCTCATTCTTATTAAAG
TGTAAACAGCTCCTAAGGATCAGGGGAGTGAGTTTCAAAG
CAGAAATAAACTTAAGGCAGTAGTTCTAAAGCAGTGGGCT
GGACACACGGGAGTTCTTGATGGGCTTGCTGCCAAGTTTT
GATCTAACGGTAAAATCTATTTTTGCAACAACTGATTGTA
CTTATTGTTATTCACTGTCAGACAGAGTTGTGAACCCAGA
ATACCCTTGGGGACAGAGTAAATTGGGTTACCATTTGCAG
CACATATGAGTAAAGAAGCCCAGCATCATGTCAAGCCACA
GATTGATGATGTGTTCTTTTGAGAGGACACAACAGGCTTC
CAGGTCAGGATGGTAAATTGTTCTGTTCTAATAGTGATGG
TGCTGGTGGTAGTGGGGATGATGGTGGTGGTGGTAGTGGG
GATGATGGAGTCATTCTTTGACATGGAGTCAAAGAATTGC
CACATAACTAACAGGATAATCATGGGTGATGTACAGACAC
TTTGAGACATCATAGAACTGTAAAAGTGACTGTGTTGTCA
TTATGGTGGACTTGTTGAGTATGGTTGAGTCTCTTCATCC
CTTTAATCTTAGAAGTGTGCCAAAACACACACACAGAATC
TTTAATTGTGGCTTTCAAATTACAGCCAGTGAGAGGGATC
TGGAAGAAAGAGAAGACAAGGAAACATTTTCAGAGACTTT
GAAATCATATACCACCACCACCATCATCATCCCCACTACC
ACCACCACCATCGTCCCCACTACCACCACCACCACCCCCA
GCAGCCCCACGACCACCACCACCAGCAGCCCCACTACCAC
CACACCAGCAGCCCCACGACACCACCACCACCAGCAGCCC
CACGACAACCACCCAGCAGCCCCACTACCACCACCACCAG
CAGCCCCACGACCACCACCACCACCAGCAGCCCCACGACC
ACCACCACCAGCAGCCCCACGACACCACCACCAGCAGCCC
CACGACCACCACCACCACCACCAGCAGCCCCACTACCACC
ACCACCACCAGCAGCCCCACCCCCACACCACCACCATCAT
CCCCACTACCACCACACCAGCATCCCCACGACCACCACCA
CAGCAGCCCCACGACCACCACCACCACACCAGCATCCCCA
CTACCACCACCACCATCATCCCCACTACCACCACCACCAC
ATCATCCCCACTACCACCACCACATCATCCCCACTACCAC
CACCACCATCATCCCCACTACCACCACCACCATCATCCCC
ACTACCATCACCACCATCATGTTCACTACCACCAACAGTA
AAAGACTTGGTTCCAAATAAGGAATGTTTAAACTGACTGT
GATATTCAGTTCTCAGGTTTACATGTTGATTTTCTTTGAA
AAAAATCCCATCACTAAATGTACAGTTTGAAAACCATAGA
TATGCCTGATAATTTTATTCTTAAAATTACCCCTAATTTG
CAGGTGAGAGAAATTAAATGACATGCCTGAAGCCACAGAC
TAGACGTGAGCTAAACTGGTACACAGCTGTGGTCCAAAAC
CTCACCATGTCTAGTGCTCTTTCTTCTACATTATTCTACA
TTTGCATATTGATGATGAAACAGATGATTTAGTAATTTCT
TGGCCTTGATGCTTGTTTTGGTGAGAATAGGTCAGAAAAC
AGTTTATAGAAAGTTCTTAGAATTTAGGCTGCTCCAAGAA
ACTCACCAAAACAACTCCAAGTCATTCCCTCCCTGAGCCA
TACTTAACACTTGTTATTCCAGGAGCTGCTTTGATGAGAC
ATATTCTCACAGCTTATCTAATGTGTCTACACTGTCCATA
CACTTTTCCGAATGCCGTCAAATTTCACCTGTATCAGTCT
ACTATTGCTGCAATACTGCTGCAAAATAAAAACTTTGTGA
CTGAGGAAAATAAGCCTTTCTTTTTCTCACTTACAGATCT
GCATATTGACTAGGGCAATTCTGCCTTAGTTCAGGTTTGT
GTCTGTTCCATGTGACTGATTCTGGAGCACAGGGAGAAAG
GGCAGTGGCTACCCAAGTTATGCTCTTCTCTTGGCTGTCA
GAATAGCACAAGGCCAAGCCAAACAGTGCAAGCATTATTT
AAAGCCTCTGATAGAGTCATATCTGATCACATTCCGTTGA
CCAGAACAAGTCAATGACCGAGCCCAGAGTCGGTGACTCA
GAAAGTGTACTGTGTCCCAAGGTGGAAGGGAAGTGAGTGA
AGATTTACTGAACAATACCTCAATCTATCACATCAGCTAA
AAATGTGATTCCCATGAAGGGAGGTCAAGCAGGTCCTTCC
AAAGTCCTCCAAATCTAAAATGCAATACTATTAATCAAGT
TAGTCCTATAAGCTGCCAGGAGGAGACCATCCCAAAGGGA
CCTTTCCTGAGAGACCCAGGGGGAATGTGTAATGGCACTC
TTCCAGGCTAGAGACAGCAAGGTAGAAATTATCTAGTGGA
GACCGTGGCATTTCAAAAATCAACGACTTCACTTCTAAAA
ACCTGCCCAAACCAAACTTTCAAATCCCCTTTCTTTGAGG
ATTGTGGCCTGAAGATAGAGAGAAAGACCAGATGTGGATT
ACTTATATTCTCCATCCTCAATAATCAATTTCTAGCAATG
GAAGTCTTGACAAAGACACAGAACAGCACAGCAGCTAAAA
ACAGACTACTGAGTTTCACAATTGCATGTTTGAGTCTCTA
CCAGTGCTGGACACATTGGTTCTTCCTTCCAACTCCACAA
CATCAATTTCCCCTCTTTCTTCCTAATAAAATCCCAATTT
TGCTCAGAAAATGTTCCTCCTCAGGGGACAATGACCCACC
TCCAGCACAAACCCCAGGGATAGACCTAGAGGGAATTCCA
TTCACCTTGCCAATGATTGGTTCCCAAATAGGTAAGTGAC
CTAGATTGGGCCAATGAGACACACAGTGTGCCTGTGGGGG
AAAGTTTGCTGGAAGGAAGAGAAAGGGATTTCAAGAAAAA
TTTCCTCACTCCAAGGAGAAAACTCTAGAAATAAACTGTC
CCTCTCTTCTTCCCCTGGACATAGCAAAGGGAAATGTGGG
GGGTACTTTTATTTTTTAAACATTACACAATTATTACATG
TTCTTTTTTAGCACTGTGAGAAAACAGAGATAAGCAATAC
AAGAAAAGGAAGAGGAAGTTCACACCTGATCCCATCACCC
ACAGAAATCACTGTGAACACTTGTGCGTATTCTTTCAGAC
TTTTTTGGTGGTGGTTGCTTTGAAAAGGAAAAGGAAACAG
AAAAAAACCTGGTATCCTCATGCACTGCTTCTTGGAGGGT
GCATTGGTAAAGCCTTTATTAGAAGGCAACTTTGCAAGAT
GATTAAAAAATAATAATAATGAACCTCCCCTTTTGCTCAG
CAATTCTGCTTCTAGAAATCCATCCCCTGGAAGCAACAAT
GAAGGTAGTAGGTACATAGATTCAAAGTGCCAGCACTCAC
TACTCACAAAGCAAAGACTTGGGACCAACCGAAATGTCCA
TCAATGACAGACTGGATTAAGAAAATGTGGCATACATACA
CCATGGAATACTATGCAGCCATAAAAAAGGATGATTTCAT
GTCCTTTGCAGGGACATGGATGAAGCTGGAAACCATCATG
CTCAGCAAACTATCACAAGGACAGAAAACCAAACACCACA
TGTTCTTAATCATAGGTGGGAATTGAACAATGAGATCACT
TGGACACAGGGCAGGGAACATCACACACCAGGATGGGGGG
CTGGGGGAGGGATAGGAGAAATACCTAATGTAAATGATGA
GTTGATGGGTGCAGCAAACCAACATGGCACATGTGTACCT
ATGTATCAAACCTGCACTTTGTGCACATGTACCCTAGAAC
TTAAAGTATAATAATTAAAAAAAGAAAATATGGTACATAT
ACATAATGGAGTACTATTCAGCCATAAAAAAGAATGAGAT
CCTGTCGTTTGCAAGGAGATTCCTGGCTAAGTGACATAAG
CTAGGCCCCAAAAAGACAAAGTGCCAGCACCTTTCTACAT
ACCTTATGTAATTCATTCAGTCCTCACAGCAATCTTACTT
TATTTAATAACAGCTTTATTGAAATATAATTCATATACTA
ACTCAGTCCATTTAAAGTGCTATAACAAACGCCATAAACT
GAATGGCTTATCAACAACAGAAATGTGTTTCTTACAGTTT
TGGAGGCTGGGAAGTCCTAGATCAAAGCACTGGCAGATTC
AGTGTCTATTGAGGGCCCACTTTCTGGTTTATAGACGGTG
CCTTCTTGCTGTATCCTCACTGTGGAAGGGGTGAGGGGTC
TTTCTCCAGCCTTTTAAGTAATGGCAAAAATCTCATTCAG
GAGGGCCCCACCCTTATGACTTAATCACCTCCAAAACCTC
ATCACATTAGTAATTAGGTTTCAATAGATGAATTTCAGGG
GGACGTAAATATTCAGACCATAGAACCTACCATACAATTC
AACCATTTAAAGTATACAATTCAATGGCTTTTAGTATATT
CATAGATAGGTGCAACCATCACCACAGCAAATTTTAGAAC
ATTTTTATCACCCCAAAAAGGAAACTTCATACCCATTAAC
AGTCACTCTCCATTTCCTCCCTTCCCACTCAACCCCAGCC
CCTAAAAACCGCTTATCTACTTTCTGTCATTATACATTTG
GCAATTCTGGACATTTCATATAAATGGAATCATATAATAT
GCAGCTTTTTATGACTGACTTCTTGCACTTAGCGTAATGT
TTCAAAGGTCATCCATGTTGGATCCTGTATCAGTACTTCA
TATCTTTTTAATGTGACATAATATTCCTGTGTGTGAATAT
GCCAAATTTTGTTTATCTCTTCATTAGTTGATGAACAGTT
GGGTTGTTTCCACCTTTTGGCTATTATGAATAATGCTGCT
ATGAACATTTCTAAACAAATTTTTGTGGCAACATGTGCTT
TTATTTCTCTTGAGTATATACCTATGAGTGGAATTGCTGG
GTTAAATTGTAACTCTGTGTTAACCTTTTGGGGAACGCCC
GGACTGTTTACAAAGCAGCTGCATCATTTTATATTCCCAC
CAGCAGTGCATGAGGATTCCAATTTCTCCACATCTTCTCC
CACACTTGTCATCTGTTTTTAAAAATTATATCCATCCCAG
TGAGTGTAAAGTGTGTCTCATCATGGTTTTCATTTGCTTT
TCCCTGATGGCTAGAGGAAGATTATTATCATTACTTTCAA
TGTACAGATGAGGGAACTGAGGCACAGAGAGGGTAATTAA
TTTATATATCATGGCTTAGTAAGTGTCCAAAATTGTGTGT
GTACAACAGTACATGCAAAAGGAAGTTTGCTGCAACACTA
TTTGTGAAAACAAAAATTAGAACTGTATGTTTACTAGCAG
GGGTTTATCCCTGCAGAGAACCATTATGCAAATATTAAAG
AATGAGGAAGGACCATTCATGCTGACACAGAATGAGCTCC
AAGACATATTGTCAGTGAAAAAAGCCAGCCACAGAATCAG
ATGTACAGCACAAACCTGTTTGTATTAATACATATATGGA
TTGGAAGGCTCCTCACCAAACTGTTCACAATATCCCCTAA
AATAAAAGCTCCATGAGAGCAGGGATTTTTGCCATTTGGC
ATATGGTGAATGGCTGTATTGCCAGCCTTCAAACAGCACA
GAATAACAGCTGAATCTGTTGTTAAATGAACAATTCCTTG
AGACAGAGGAATGGAAGGCAGGAATATATGTAGATGAACT
CATTTTATTCTGCAGACCCATGTCCTCTATACATGAATTC
ATGTAGTAGTTATATTATTTTTGACACAGAAAAAAATAAT
GAGGAATTCTTGAGGCCTTTAGCAAGAAAACAATGAGGTC
CCCAGAGAGTTGGTATATAACTGAGGAATGGCCTCTGTCT
CTTCTGAGGATGCTGCGAGGACCCTCCTGGGCCACAGTGT
CCCTCATTTCAAGTGAGTGCAGCTCTCACCCAGCTGAGCT
CCACCTCTTAGGGTTGAATTGGGGTTGATTAGCTGGTGGG
GCAGACACAGGCCTGCTCCTGCCCTGCTGGACATCCCACC
CTGATCAATAAGCTATTCTTTCAGTTAACAGAAATCCAAT
GTTGGATTGCTAGCAGTGAATCTTGTTTTCATGCCTGAGA
AGATCTTAAAAATCAATAAGCATTAGAGGGACATGACCAT
GTATTGTTTGTTCTACTGTTTTTTCAATATTTGTTTAATT
TTTCATTCTGGTTAAGCCCTCTGAAGAGGCCCAAGGATCA
AGGGCTTCTTGTGAAATACAGACAGGTGCATACGTCACAT
CACTCAAGGCTAATGGCAGGTGAGTGAGTAGAGAGACAAT
TAGGGAAGGGACCAGGAGCTGTGGTTTGGCTCTGTTTTGC
CAGTCAAGTCAGGATAAAGGAACGATCTCTATTTTACAAC
AGGTGCAGATTACAAAATTCAAACAGTGAAAATGGCAAGT
TGCACCAAAAGTGAGGATTAGCGGAAGCCAGGAAAGAGAT
ATGTAGGTTGGGTGGACAACAGGCTGCTCCTCACAGTTGA
AGGGGATGTTATGGGTCTGATAATGTCTTCTCAATTTTTT
TATGAGCAAGGTATCTCCACATTCTCTTACTCTAGCCCTT
TTCTCCTGCCAAGAAGGCGCAGAGCTAGGTGTTCAGTGGG
GTATGGATTGGGCATTGTCTTTGACTTCCCTGACACAACT
GTTCAAGTACCAAGTCCTATTGATTTCACTCCAAAATAAC
TTTCTGTTACATCTGTTTCTCTCCATCACCACTGTCATTG
TTTTAGTTCAAGTCACCATCACCTTGAGTCTGGATGTGTA
CGGTTGCTTCCTAAGCTGTCTTCCTGTCTTGAGGAAGAGT
CCTGCTTCCCTCCACTTCCTTCTCCACACAGAGAGACTAA
ACTCAAGAGGCAGTGTTGCCTTGCGATTAGGGCAGCATGG
GCTCTGGAGCCAGGATGCCTGGGCTCGAGTCCTGACTCCT
CCAGATATGTGACCTTGAGCAGGTGACTTCACTCTTCTGT
GCCTTGGCTGGCTTCTCTCTTAAATAGGGGTGCTAATCTG
CACATACTTGATAAAGTCACGGCGAGGATTAGGCAAAGTG
CTTAAAACAGGGGCTGCCAGATCCTAGCAACTGCACACAC
GTGAGCCAGCATGTTTCTTTTTTATTTTTATTTTGAGACA
GAGTCTCCCTCTGTCACCCAGGCTGGAGTGCAGTGCACTG
CAACCTCCACCTCACTGCAAGCTCCACCTCCCAGGCTCAA
GTGATTCTTGTGTCTCAGCCTCCCAAGTAGCTGGAATTAC
AGGTGCCCACCACCATGCCCAGCTAATTTTTTGTGTGTTT
AGTAGAGATGGGGTTTCGCCATGTTGCCTAGGCTGGTCTC
GAACTCCTGAGCTCAGGTGATCTGCCTGCCTTGGCCTCCC
AAAGTGCTGGGATAACAGGTGTGAGCCCCCGAACCCAGCT
GAGCCAGCATCTTTCTGAAATGAAGCCCCCCTAGTTATGC
TGTGGTTGGGACAGAGTCCAAACTCCCCCATACTCCTTAT
AAGACTCTATGGGACCTGCCTACCTTTCTCTTCCCATCTC
TTGGTCACTCTGCTTTACATTTGACACTCACGTTAAATGT
CTTTTTGTTCCTCTAGCAAGACAGGCCAACAGGCCTACAC
ACAGGCTGTTCCCTCTTCTGCCTAGTACATTCTCCCCAAA
ATTCTTCCCCATCCCCCCTTCAAGGATCACTCTTCCTCAG
GTCTTAGATGCTGTTTTCTTTAGAAGCATCCCTCATGCAT
CAAATTCTGATTAGAGGCCCTTCATTGTGTTCCTACGGCA
CCCTTACCTCCCATCAATGCGCTTACTACTTTATATTTTC
CAGTTTTTACTACAAAATATTTCACACAGAAAAGCCAAAA
GCCAAAAGTATAGTGCAATAACAGTACAGTAAACTCCCAT
ATACTCCCAACAATTGGTAACGTTTTGCCATATTTGCTCA
TTCTCTTTCTGTCTCTCCTCTCTCTCTGTATTTATTTGTT
TCCAAGCAAATTACAGACATCATGACATTTCACTCCTAAA
TATTCCAGCTTGCATCTCCCCAAAAGAAAAAAAGATGAGG
GGGTATTCTCCCACCTAAAACACAATACTTTCATCACACC
TTAAAAAATTAATAATTCTCTAATATCACTGAATTCTTGG
TCTACATTCAAATTTTCCCAGTCATTTTCCAATTCTCTCT
TAGGGTCTTCCTGCTCCATTGCATTTGAATTGCTCCTTCA
TTGGTTCAAGGGCTCTGTGAGGAATGGAAGGTGTCCCCTC
TGCTCTCCTCTCCCAGCATGCAGCTCAGGGCAGCCCCTCC
ATATGTTTATTAAAAGAAAGGACAACCCCCTGACCCCCCA
TGCCCCACTTCCCCCAGCTGGGAAGGGTCCTCGGCCCCCT
ACACACACACTGACCCATCATGGTATAGCATCCCTTCTGT
GGTTCAAGTCGGAAACCTGAAAGACATTCTAGACCGACCC
CTCCCTCAGTTGGCTGCCACTCTCTCCAGCTTAACCCCTC
CCCATTCCCATGATCTCAGCCAGGGCTTCGGTTCTGCCCT
TCATCTTCCCTCACCCCTCTCCCTGAGCCTTGACGCCTCT
GATGCTCAAGTGTGTCCCCGTCCTGCCTCAGAGTTCCCTC
TAAAAGACAAACCCACTCTGGTCACAACTCTGCTTCAGAC
CCTTCTGTGGCCCTGCCAGGGCCCAATCTGCCTACCAAGT
TCCAATCTGGCAGCTCCTCCACCTTCTTCCCCCTCCCTCT
TCTGACCCCTGCCCTCCCTTGACCCCTGGTCTGTGCTTGA
GCAATTCAAAACCATCCACAGGTCTCCAAGCACACCATGC
TTTTCCATTCCTCCACGCCCTCTCCCTGAACCACCCGCTT
CCAGTGCTTTACCTTTCTCTGAGAACTGGAGAGAAGCTCA
GACATCATTTTTCCCAGGGCCCATTCAATGACCTGCCCTT
TCCTGGCAGAGGGCCCACAAAAGTCTTGGGCACAATAAAT
GTTTGTTAAATAATTGCTGAGGGGGTGACCAGAAATATCA
TCCTCCCCTTCCTCCCTGGACGGAGGCAGCTGCAGCTCCA
GCCCATCCCAGGCCTGTGCCCTGGGCCCCAACTTCAGCCC
AGCCCAGCCCAGCCCAGCTCTGCACGGCTGCCAGATGAAC
CTGACACAGGCTTGGCAGGCAGCCTCTGAACCACTGCCAG
GCCCATACGTAGCTTTCCCTTTCCTAAGGAAGAATGGGCA
ATGACAGGCTTGGGCTTTTTTATTTGTAAAGAAAGTAATT
AAAAATCTAAACAAAAAAGAGGTTTTTTGGTTTTTTTTTT
TAAATAGTTTTATATTCGGAAGTCCTCTTTAGGTTAAGTA
CCTCCTGGGAGCTAGAAGGTGAGATGATATGGCCCCTTCT
GCCTTGAATAAACTTCTCAGAATGCAATATCGCTGATATA
GTTTGAATGTTTGTCTCCTCCAAATCTCATGTAGAAATGC
GATTGCCAGCATTGGAGGTGGGGTCTAGTGGGACATGTTT
GGGTCATGGGGGCAGACCTTTCATGAATGACTTGGTGCTG
CCCTGGTGATAATGGAGTGAGTTCTTACCCTGTAAGTTCA
CAAGAAAGCTGGTCGTTGAAAAACAGCCTGGCACTCTCTT
GCACCCTTTCTCGCCATGTGACATGCTCCCCCCTCACTTT
GTGCCATGAGTAAAAGCTCCCTGAGGCCTCACCAAAAGCT
GAGCAGAAGCAAGTGCCATGCTTGTGCAGCCTGCAGAAAG
GTGAGCCAAATAAACCTCTTTTCTTTAAAAATTACCCAGT
CTCAGGTATTCCTTTAAAGCAACACAAAACAGACTCACAG
AATTGTTTTTATGCATTTCTACAAAAAAAAAAGATATTTC
ACTTGTACTTCATTATTCTGCTGATTAAATTATAGTGGGG
CAGGGATGGAGGACTTCCAAGTAGTCAAAGAACTTTCCTG
GGTACACAGAGCTCATCTCACAACATACCTAAGAAAGCTT
CTGATGCACCTGTCACTCCCGTTGCCAGCCCCTGCATCAC
AAGTGGTGCAAGCAGCGATGAAGTGTTTGTTGTTGTTGTT
GTTTACCTTTATAGCTTTCTGCTAAGAAGAAAACGTTTTA
CCAGCACAGACCAAACTCCAGTAGGTAAAAGCTCTAAGAA
GCCTGGATGATGAAGGCCCCGAGAAGTAAATAATGAAGTG
GGTTAAAGCTTGAATCTCTACTCCCCTCCCCGCCACTTGC
TGAATAATCTCTTTTGGGTGAATTCGATAACATTTCTGAG
CTCCAGATTCCTCTTCCATATGTAGAAGAACTCCTAGGGT
TCTTTATGAAAACTAAATGAGACGTTGTTTGTGTAGTGGG
ATGTAAAAATGACTATGGTCTTAGTTCGGGTATTGCCAAG
GACAAAGGACATGTTTCAAAGTGAGCTGTGACACTGAGAC
CATCATGCAGGGCTGACAAAAGAAGTGGCATGAAGCTGGT
TTCCCTCTTAACTGACCATCTCCAGCCCACAAAGACGGCT
GGGTGAGAAGAACAGTTGGTGGTGTAGAGGAGGAATTTTG
GGGAAGGTGATAGGAACACTACAAGTCCCAATTGCCCACT
ACCCACCCTCCAAGAGTGGCCTCCAAGATGCTGTGTCCCT
GGAGGTTGACTGTCACTGAGGGCTGATGTCTGAATCATGT
CTGCGAATCCCAAAATACAAAAGAGATGGAGTGATCAGCT
GGAGTGAAGAGAACGTGGTAGCTTTGGATTTCCTGGGATA
ATGAAACTTGAGTATTTTCCATAAGCCAGAGATGTACCGT
GGCCAACCTGTGGGATGTGTAGGTCCTTCTGACAAGGACC
ACCAGGAGGAATGGAAATTTACCTTCAGAAAAAAGCTGAC
AGCACTTGTTGTGGCCTCGATTATCCTCCCAAAATTTATA
TGATGAAGCCCTAACCCCCAGGACCTCAGAATGTGACTGC
ATTTGGAAGCAGGACCTTTAAAAAATGTGATTAAGTTAAA
ATGAGCCCCTTAGGGTGGGCCTTAATCCTCTCTGACTGGT
GTCCTTATAAGAAGAGGACATTTGCACATGCCAAGGGACA
CCAGGAATGCACACACAGAGGAAAGACCATGTGAGAACTC
AGTGAGAAGGTGGCCATCCACAAGCCAAGGACAGAGACCT
CAGGAGAAAACAAACCTGCCAACACCTTGATCTTGGACTT
TTAGCCTCCAGAACTGGGAGAAAATTAAGTTCTGTTGTTT
AAGCCAGGGGCCCCCAACTCCTGGGCCATGGACCAGTACT
GGTCTGTGGCCTGTTAGGAACCAGGCCACACAGCAGGGAC
AGAGAGAGCACGAAGCTTCATCCATATTTACAGCTGCTCC
CAATCATTCACATTACCACCTGAGCTCCACCTCCTGTCAG
ATCAGTGGCAGCATCAGATTCTCATAGGAGCACAAACTCT
ATTGTGAACTGCGCATGTGAGGAGTCTAGGTTGCATGCTC
CTTATGAGAATCTAATGCCTGATGATCTGTCACTGTTTCC
CATCACCCCCATATAGGACTGTCTAGTTGCAGGAAAACGA
GTTTAGGGCTCCCACTGATTCTACACTGTGGTGAATTGTA
TAATTATTTCATTATATATTACAATGTAATAATAATAGAA
ATAAGGTTCTCAATAAATGTAATGCACTTGAATCATCCTG
AAACCATCCCCACCCCGGTCTATGGAAAAAAGTGTCATCT
ACAAAACTGGTCTCTGGTACCAAAAAAATTGGGGACTGCT
GGTTTAAGCCCCTCAGTCTGTGATATTTTGTCATGGCAGC
CCCAGCAAGCTAATACGGCACTGCTTAGATGCCAGGGAAC
TAAGGAAGGAGTCTTATTAGGCAACCAGCTTCAAGGCACC
AGCAACTCAGAGATCCCCAAAGATGAGAAATAATGGTGCT
CTCTGAAGTATCCACAAGATTGTGCCTAGAGAGAAAGAAC
TAGGTTTATACACCCACCAGAACCTGCCAGTGAAATGCCA
GCTTGCCACAGCATTAACCAAGTAAGGACTTCCAGCTCCT
TTCCTGCCTCTTCTCTTTTCCCCTTTCCCCTGCCAGGAGT
CAGAATCGTCAGTAAGCCAGAGGAGAGAAGGATGGAAGCT
TAACGTGGGAAATGAGAAGCCAACCACAGACCCCCTTTCC
AAGCTGCAGGCCCCACTGGAGGAGGGAGAAAAGTCTCCAC
TGGGAACCAAAGTTGAAGCTCTGGCAGATTCCCTGGGACT
GGACATCCCAATTGCTGAATGAGGCTGTGCTGGAACTAAA
AGTGACTTAAGAACTTTTGATTCCTGAAGGGGGCCCAGAA
GAGTTGTGGACCTACCTTAATTTTCATCCCAGGGCAAGGG
AAGAGTGAGGACCCACTGAAAAAAATCAGGGACAATGATA
GGCAAAAATAAAGTTTGCTTCCATAATATACCGTGAGTCC
TGTGTATTTGACATATGTTCTCCTACATATGAGGCAACTT
AGCCTGGTCTCTGGCCAAAAAAGAGATGCCACTCATTGAG
CAATTCTTATCCTTTCAAATTCCTTCACTGTCATCATTGA
GCAATGCCATCTTCTTCAAGCAAGACAAAAGCTGATGCCA
ATAGAAAAATCATTTAAAACAAACAAACAAAAACATTCCT
TAAGCTGTCAACTTGGGTGCAGATGTTCTACGAAGCCAGA
AACTGAATGTCACCCTCTATACCCCATGACCTAGAGAAGC
AGACTAACTCCAGACCAGCAGGGCTGGGCGGGCCTAAGAT
TCCCATAATACTCAAGAGAAAACTGAATTCAAATCCAGGC
TCTGCCATTTAACAACTGTGTGACCCCGGGTGAATGACTT
AAATTCTCCGTACTTCAATTTCCTCATCCATAAAATAGAG
ATCATAAAGTATCTATCTGATGAAATAGCTGCAAAACAGT
TAGCATGCTGCCCGGCACAGGGCAAAGGACTCACAATACA
CATAGCTATCATTATACATCATTGCCTCTCAAAGTGAAAT
ATTGTGATGACCATGGTTTATTAGCAGGATGTTGTAAAAA
AAAAATGCTTTACAAGGGGCATGATGATGAAAAGCGCAGA
TTCTAGAACCCGACTGCCTGGGTTTGAATGAAGCAAGAAT
CTGAGGCACGTTGTATAAGGGTTTGCTATCATTACTATTC
ATTCAATGAGAGACATACAGTAATAGGTATACATATGCAA
TACACAGAGAAAGAGCTTAGTACTAGCAGCTATTATTAAG
GCAACAGTCACCTCAATAAATCTACATGGGCCATGAAGAC
CCTGCTCACCCAGAGATATCAGAGGCACTGAACAGGGCCA
GACAGACAGAGGTTATTTTCCTAACTGGGAGGCTGCTGAA
CTTGACCTCTGTTGCTTTTCATTATTTATTTAACAGCAAA
TAGTGGCTCTTTAGAAAATAGGATGTCTTGAAGCCAGAAA
CCCATCCTCCTTGGGCTGGATACTCAGCCATCCCCTGCAA
CCCCACCCACTAGCCCCAAACTCTCATTGTCTCTCTTGTG
TTACCTGGTCTGGTTTCTTCTTCCAGGGCAGGTGCCACCT
TGCTGGGGAGAGGTGAATGACCATGGCCTTCCAGCCTCCT
GAGAAGGGGATGTTCCAATGGGCCCAGAGCTCTCTGGGCC
TGGTTCGCCACTCACTGACCTGGGGCCTGAAGACTGACAG
AGAAGCAGGCAGAAAATATGAAAAGCTGATACCGACTGCA
GGAAATCATTGTTTAGCCCATTCCAGACTAAAAAAACAAG
TGCAACATTGGAGAAAGGAGGGTAAAGTGTCATTTGGGGC
CATTGTTACAGCGGCTGCTCTGTGTGGTGGGGAAACAAAG
CAGGCCTGTGTATGTGAGGACAATGCTGTTGTGTTACTAG
CTGCTTCTGTGTTACTCCTGGGGACAGGAGGATGAGAAAC
AAGGCCACAATATCTTCCCTGGTGGACTTCACTCATCATA
GTAGCCAGGCCAGTCAGAGCTGGGAGAGGAATTTTGGACA
TTCAGCCCATGGCATTATGTAATAAGGGTCACGGGAGGTG
CCTTCAGGTGTGACCACCTATTTGTTAGTCTTCTATACAT
GAGAGATCACAAATGTCCCTCTCCTCTTCTTTTACTTGCT
TTCAGAAACTTACCCCAAGTTAGAGCTGTAAAGAATGAGA
CATATCATTTCTCTAAACACAAATGTCATCCACTTCAACG
CCTAACTTTTGTGATGGGACATCTGGCTGGGACTAATCCC
CAGCCATGCAGCATGTTAGCAGAAGTTGGCAAGACTAGAT
GAATATTATAAAGCTTGCACCCACTGAACCCCCATAATGA
ACCAGACACTAGGTCATGAGCAACCTTGCAAAATGACCTC
ATTTGCTCCTGACTTCAAATTCTGGCTCGGCAACTATTAC
CCGTGGACTGTGAGCAAGTGTTTTCTCTGGGTGTTAGTTT
TCCCATCTGTAAACTGGGATTATGATTGGGTTCCTATGAG
GATTAAATGAATTAATATATGCAAAACTCTTAGAACAGTG
GCTGGCCCATAAAAGTGATCAAGAACCACAAATCACAAAT
TAGATGCCCACGTTACACCTGAAACTTGCTTGTACTCATG
AGGAGATGGTATGGGGATGGCTGGAAAGCCAGGATCCCAA
GTGTCTGTATTTAGGCCTGTTACCTACTATGGCCTAAGTT
CACCCTGTTAGATCCCTGAGGGAATTGGGCACTAATAAAT
ATTCTCAAGTATGAGACAAGTGACAAATGTGTGGAGAGGG
CCCACTGTGATGCAACAGTGTGTGGTGGGAACTGTGGGGA
TTTGAAAGCTCACACCAGTCTTCAGGGGGTAGCCAGGGCT
CAGCCTCAGCCAACTACTGCAATGCAGAAAGGTGGAAACA
GCATGGTTGGGCCTGCACATTTTTAAAGAAAAGCCAGAAG
GCTAGATTTTTTATGTCAAGTTTTCCAATTTTGAAACACT
GTGGACCAAACACAACATTGTTAATGCAACATGAGCCTTA
GATCATGCAGTTTGTAATGCCTGATCTGGAAACAGACAGC
ATTTCCAAGCCAGTGCAACCCTGCTGACACTCAGAGCTTT
TGTCCCCAACTTGCACTATGGTCTGAGTGTATGCATCCCC
CACAAATTCATATGTTGAAATCTTCACCCCCAGGTGATGG
TCTTTGGAGGTGGGACCTATGGGGAGTGATTAGGTCATGA
GTGTGGAGCCCTCATGAATGGGATTAGTGCCCTTATAAAA
GAGGCCCAAGAGAGCTCCCTTGCCCACGGCCACCATTGGA
GGACATAGTGAGAAGACACCATCTATGAACCAGGAAACTG
TCCTCATCAAACATAGAATCTGCCAGTGCCTTGGTCTTGG
ACTTCCCAGCCTCCAGAACTATGAGCAACACATTTCTGTT
GTTGATAAGCCACCCAGTTTATGGTATTTTGTTGTATTAG
CCCATATGGACTAAGACGCCTGGTGAGCTGATCAAAGCCA
CTCTTCGACCTAGAGCAGGGGGCATAAAGTCAAAAAGATT
GATCAGCCCTTTCCCCTTGCAACCCACCCTCATCTCTGGA
CTGAGAAAAAGGTGAGGAAAAGGGAAACCAGGGAAATAAC
AGGAGGGTGGCAAGGGCTCTCCTTAAAGGACTACAGGACC
CTTGGCCTAATCCACCTCCTGCAGGCATTCCTCTGACAAA
GAAGGCAGCCAGGACTTAGTAGTGAAACCAAAGGGGAGAA
TAGGAGTTTATTTAAGCTTCTGTAACCTTCATCAGTTACC
TCAAATGAACCAAAGTAGTGTAAGTGACAAAATGTGTTTG
CTATGCAAATGCAACTTCAAAACAAGACTGCTCACAATGA
GATACCACTTCATACCCACTAAGATTGCTATAATCAAAAC
AGAACCAGTGACAAAATTTTATGCCAATGCAACTTCAAAA
CAAGACCACTCACAATGAGATACTACTTCATACCCACTAG
GATTACTATAATCAAAAAGGCAGAGCCAGATGCAGTGGCT
CCCATCTGTAATCCCAGCTACTCAGAAGGCTGAGGCAGGA
GGATCGTTTGAGGCCAGGAGTTTGAGACCAGCCTGAGCAA
CATAGCAAACATATGTTTTAGAGACAAAATGTATTTTTTG
TCTTTAAGAAAAATAAAATCAAATTAGCTGGGTATGGTTG
TGCGTGCTTGTAGTCCCAGCTACTCAGGAGGCTGAAGTGG
GAGGATTAATTGAGCCCAGGAGTTTGAGGCTACAGTGAGC
CATGATTACACCACTGTACTCCAGCCTGGGTAAAAGAGCA
GAGACTCCCATCTCTCTCTCTTTTTTTTTTTAAAAAAACA
TGTTGGTGCAGATGTGGAGAAATTGAAACCCTTATACACT
GCTTCTGGGGACTGTAAAATGGTGCAGTCACTTTGGAAAA
TAGTCTTGTACTTCCTCAAAAGGTTAAACACAGAGTAATC
ATATGGCCCAGAAACTCCACTATTCCACTCTTCAGTATAT
ACTCCAAGAGAAATGAAACATATGTTCACACAAAAACTTT
GTACATGATTGCTCATGGCAGCATTACTCACAACAGCTAA
AAAGTAGAAACAACTCAAATGTCTACAACTGATGAATGAA
CAAACTATGGTATATCTATACAAAAACATATTGTTCAGCA
AAAAACGAATGAAGTACTGATACAGGCTATAACATGAATG
AACCTTGAAGAAGTTTCTCCTCTTATGCTAAGTAGAGGAA
ATGAGTACAAAACATATGATATGTGGTCTTTTGTACTTGT
TTCCTCTGCTTAGCATAAGAGGAGAAACCATATCATATGA
TCCAATTCATAGGAAATGTCCAGAAGGCAAAACTATAGAG
ACAGAAAGTAGATTAGTGATTGCCTAGGGCTGGGTGTGAT
GGAGAGAATTGGGGGCAGAGGTGAGTGTTGATAGCTAAAG
GATATGCTGTTTCTTTAGGGGATGATGAACATGTTCTAAA
ATTAATTGTGGTGATAGTTGGACAACTCTGTGAGTACACT
AAAATCCATTGAATTGTACACTTTAAATGGACAAATTGTA
TGATATGTGAATGCTAATTCTATTTCAATAAAGCTATTAT
TTTAAAAACCCTCAATATTAAGATTGCTGCCCTTAATCAT
TTTCTACTAATAAATTCCATATCCCTCGCTTCATATCTGC
CCCACTGGAGAAATCAGGGAAGTGTTCCAAAAGGCTGGTT
TCCCCCAAGGCTCAGGGCTCAAACTCGGGTGACTAACTGG
CCTAGTTTGTCCAGAACTGTCCCAGCGCTAGCCCTGAAAG
TCCTGCATCCCAGGAAATCCCTCATCCCTGGGAAAACTGG
GATGTCCAGTCCCCCTCGTGCAAACCTTTGCCCACAATAC
AGGAAAGCTCTGCCCTTTAGTGTTGCCAATGACTAGAACT
GAGAATCCACATAAGCAATCCTTCCCCTTTTGGGGTATAA
GTCATCCTTGAGCTCCCCCTAATGGCCAAAAGGTATTTTT
ATTATTGTTCCCATTTTACGGATGATGAAACTGAGGTTCC
AAGAAGGGAAGTAATTTGCTAACAGTACACAGGAGTCGGA
AACTGAACCTAGGTCTTTTTCCAAAGCCCAAGGTAGCCCT
TCCACTCACTCATTATATTGTTTCTCACCACCACCAGATT
GATTGTCCAGGAACACTCTTAGATTGTTCTTGCTGCCTGA
GGAAGGTAGTCAGACATGCAAAGAGAAAAAACATGAATTT
ACAGCCGTGGGACAACAAGGAGACATGTACAGCTTGACGG
TTAACAGTGCAGAATCTGGAGCCAGACTGCCCATATTTGA
ATCTGGGCTTTGCCACTACTTAGCTGTGTGACCTCAGACT
ACTTAATCTGCCTATGTCTGTTTCTCCATATGTAAAATGG
AGATAATACAGTGTGTGTGCTTATATATGTATATGTACAT
ACATGTGTATGTATATATGTGTGTGTATGTATACACATAT
GTATATATATAATATCATAGGATAGGAATGGGAAGTAAAT
AAATCAGTAAATGTAAGGGCTTAGAACAGAGCCAGGGACA
TAACAAGTTTATTAAATAAATGAAAGTCAGCACTGATTCC
TATATTCAGAACTGGAAAGAAATCAGATTTGGCCTAACAA
AAACCAGGCAATGGAACCAAATCATAGAAATGAACTCTGA
CATTCTGTTTTGTTCCCACCCATGAAAATGTTTATGGTTT
AGAAATTGCTGGACATTCTGCAGACCATAGACAAACCTTT
ACATGCAACATGGCACTGGCAATCTGGGCAGCCCTACCAA
AATGGGATGACATGGTGCCATTCATACCATACCAGCCCAC
GAGAGCAAGGAGAGCCGGGAATCCTCCTGCCGAAGCAGCT
CCTGTCGCTCAGCTCTACTCTCTGAACTAGATGGGCGTGA
TGAACACCATTTTACAGAGGTGGAAACTGAGGCCCAGAGA
AGTTCAAGAATTTGTACACGGAAAAGTTAATAATGTGTAG
AATTAGGATTTCAACTCAGGTTGAATTCTAAAACCCCTAT
GCTTTGCTGCCACCATGCATTAATTACTATTGCTGTATAA
CAAATTACTTCAAAGCTTCATAGCTTAAAACAACAAACAT
TTATAATCTTAATAGTGTTTGAAGGCCAGAAATCCAGGCG
TGGCTTCACTGGGTGGTTCTGGCTCAGAATCTCTCATGAG
GTTGCAGTTAAGCTGTTGGCCAAGACTACTGCCTTCTTAA
GGCTCTACTGGGCCTAGAGAATCTGCTTCTAAGGTCGATA
ATGAGGTTGTTGGCCAGATGCTTCAGTTCCTTGTCACCTA
GGCCTCTCTGTAGGACTGTTTACAACATGGCAGTTTGCTT
TCTCCAGAGCAAAGGATTCAAGTGAAAGGGAGCAGGGCAC
ATGAGAGAGCACCCAAGCCAGGAGACAGGAACTTCAGTCT
TTTTGTTTCTGGTGCAGTCTTGTATAACCTAATCTCAGAA
GTGATATGCCATTCACACTCACCATTTGCTATTGGTCATG
CATACCAATCCTGGTACAAGGTGGGAGGTGTCTACACTAG
GTTGTGAATACCAGGAGGCTGGGATCATTGAGGGCCATCT
TGAAGGCTGATGACCACACTCCTCATTACTCTAAAGTAAG
ACAAGAAGGCACAGTCCTGTAAATACCAAGGCAATATCCT
CAAATAAGTCACAAAAGTTCATCTTAGTCTAATCACTTTT
TTGGGTGGTTGTTTATTTAACAAATATTCAATTAACCCAA
GGCAATGGGCCCAGCCCTATAGATACAGGCAGGAGTTAAA
CCTAGTACCTACATTGAGTTATAACAGAAACCAGGAATAA
GGCCCTGAGGGTTCATGGAAAACAGAGGCCAAGAAAGAGA
GCTAGAATCAGGACGCTGTGACAAAATGGTTCTAAAATCT
TCTAATCCAGGAATGGGTTCCTCCTTAGACAATTTGATTT
TTGTTTTCCTGGGCCTTGACAACATCCCCACAGAAAATGG
AGTAGGGGAAGGGGAAGGGGGAGGAGAGGAGACAAAGGAA
CAAATGTCCTTAGCAGCTTACCAGTTCCTGGAATTCCACA
AATGGGCATTCTTTCTTAAGCTTGAATATATCAGAACCCA
TTTTTTGAGCTGGCATTTGCTTAAAAAAAAGTGGAGGGCA
GGAAAAGAAAAGAGCCACCCACATACTAAAGGTAGATAAA
GGAAATGTCTGTTTTGATGTATAGTCTCTGAAAACAGGGC
AAATCAGAGTCCAGTACTGCCCATGCAAAATCACTCTTTA
CAATTATATTCATTATAATTACCTTTTTGAATAAAGGAAC
TAAATCATTTCCATAAACCTCCTCCCCCATCTCACCCCTG
TATAACAAGAACCTAGCTAGGTAGTAGCTTTCATTCCATT
CCTCTCTTGTCCCCTCTCCCAAACACTTCCTCACCTGCTC
TTGGAATCAGATCTTCTCTATGACTATGGGAAAGTTACTA
AAAACCCTAAATGATTATTTCCCAATCTGGATAATACTAA
TAATACCAGCTCCAACCTACTACATAGGCTGAAAAACTAT
ACACGCAGAAGTAATTTTACATTCTTCAAGACAGGATATG
TGTGTGTGTGCGTGTGTGTATGTGTGTGTGTCTGTCAATT
CCAAGAAGCCCGATATGCACAGCCTCATTTTCATTCCAAA
CACTGGTACGCTGGTCACTCCTGAACAACTACGTTTCCAA
GGCGCCTGCCAAGCTTGCAGGTGCATTCCCCAAATGCACA
TAGGTCAAGGGAAAACCTGTTTCCCTGACCTGGTAAGTAG
ACAAGTCAAGCCAATTTCCTCCCCGAGTAAACCGTCTTCC
GCCCTGGTCCCCCTAGTCCTTCGGTCCCAGAGTCCCGGGG
TTTAGCCATCCAGCCGCCGCGTCCGTCTTGATCCGCGCTC
ACCGCCGCAGCACCACAACCGAAACGTCTTCCTCCACTCT
GAAGGACTACAGCCCCCGGCAGGCCCCGAGACAACAGCGA
AAGCCACGTGACTTCGCTTCGCTGGGTGCCGCGGTCATGT
GACTTCAGGAAGATGGCTGCCCTGACAGTGGAGCATTTTG
CAGCACTCCAGAGCCTGCTCAAGGTAAATCGAAGGGATGG
GGACAGCGTGAGGTGGCCCTTTGTCTCCGAGACTTTAGAC
GGAGCAGGAATTGGGAACAAATTGACCCTGGTTTGGGGCC
ACAACTCTGCTGCTTGTTCTCTGTGTGATCCCAGGCAAAT
CGTTGTGTCTTTCTGAGCTTTTAAAAAGTAAGAACAAAGT
ATCGTTTTGACAGGAACGTAAGATAAAAAAAAAATAATGG
GCATGAAGGCGCAGTACAACCTCCTGCTATTAGTCTTTGG
GATTGATTTTCGGTATTGGTGCATTGAACTGGTAATTGCT
AGACCCACGTTGTCAGTTCCCCATTTCATCCCGTAGCCCC
TCCTGCACTGCACAATTAAGAAATTATCTCCTACTGCGTC
CGCCCAGCCCTCCGAATGACCTGTGCGTTCAATGTTCCCT
TGAGGTCCAGATTTTCCCTACTCGCTTTGACCTGTGAAAG
GGGCGGGACACACTCCTGATAATCATTTGAAAAGTTGTGA
GGTCGAAAGGGACCTACTTCATAAGGCTTTGTAAAGCTCA
AATGAAGTATTATTATTATTTGAGACGGAGTATCGCTCTG
TTGTCCAGGCTGGAGAGCAGTGGCGCAATCTCGGCTCACT
GCAACCTCCGCCCCCCGGGTTCAAGCAATTCTATGCCTCA
GCCTCCCGAGTAGCTGGGATTACAGGCGCCCGCCAACAAG
CCTGACAAATTTGTGTATTTTTAGTAGAGACGGGGTTTCA
ACATCTTGGCCGGGCTGGTCTTGAACTCCTGACCGCGTGA
TCCACTCGCCTCCGCCTTCCAAAGTGTTAGGATTACAGGC
GTGAGCCATGGCGCCTGGCCGGAATCATTTAACATGATTA
TCCCTGTAGGAGAAAGGGCAGCTTTATTTTCCTTCGTAGA
ACTTATCGCTTAGCTATTTGCCCGTTGTCCGTCTGTCTCA
TAAGAATGTAAGATCCATCAGGGACCTTTCCTTTCTTCCT
CTTTTTTTTTTTTTTTTTTTTTTTAAAAACACCAGGTGAA
GAGGATTGAGTTACTCTCCTCAATTTATGGCACATCGTCA
TCATCGGTCCATGTAATAGTCTCTGTTTGGTTTTACTTAT
TTATTTTTTAATTGCCTTCTCAGTGTTCATTAGCATTCTC
CACTCCTAAAGGGATCTACTCTTTTGTTCACAAGTGTTAA
TGCCCAACAAGTAGAACAATAATACCTGGCACACAGCACG
TGCTCAGTAAATAGCTGTTAAATGAATTAATAAATGAAGT
AACAGAGCTGGGACTGGCAATCTAGGGCTCTCAGCTCCCA
ACCCAGTGCCTTTTCACCTTCATTTTGGCTGCTCTGTACC
TACCGCCGCCCCCATGCCTGTTGGTCTTATGCACTCTTTT
CTTTTAAAAACTTTAAAAGATTAATGTGTAGTATACATAC
AGAAATGTGCATAAACCATACATTTACAGTTAAATGATTT
ATTACACACCGATGTAACCACCACCAAAGTCGACAAATGA
AATGTTACCAGTACCCCAGAAGTCTCCCTTTTTCCCCTTC
TTTGCTTCCTCACTTTCTTCCCCAACAGTAACCTCTATGT
TTGCTTCTGATACAATTCATTTAATATTGCCCATGTTTGA
ACTTTACATAAATGGCATAATACAGCATATACTTTTTTTT
ATGCCTGGCTTCTTTTGCTCACCATTATGTAGCAGTAGTT
CATTGATTTTCATTGCTACTGTCCTAGGTACTTTCTTTTC
GTTTTTAAAAAAAAATACTTAGACTTTTTATTATGAGATA
ATTATAAATCCATATGTAGTTGTAAGAAATAATGTAGAGA
GATCCCATTTATCCTTTTACTCAGTTTCCCTCAGTTCTGC
AGGATTCTGCGGAACTATACATAATATAGTATATATACTA
TTATGTATAGTATGTATATAGTATGTATACTATATACTAG
ACTGTATGTATACTATAGTATATAGTATACATATATAGCA
TACTTACTATTATGTATAGTTCTGCATGGGGAAATTGGGT
AAAGGGTAAATGGGATGTCAATACCTAATGTCAAAAGTAT
TGATATTGACAGTCAAAATACAAAACATTTCTACCACCAC
AAAGATTCCTCATGAATAGCCACACCCTCCTTAACCTTCG
GCATTATTCATTTCTCTAATTTTGTCATTTCAAGAATGCT
GTATAAATGGAATAATACAGTAAGTAACCTTCTGAGATTG
ACTTTTTTCACTCAGCCTAATTTTCATCCATGTTGTGTGT
ATCAATAGTTCTTTCCTTTTTATTGCTGAGTGGTATTCCA
TGTAATGATTGTCCAACAGTGTTGTGTAGTTTTCAGCATG
CACATCCTGTATTTCATTTTTTGAGCAATTGCAAATGGTT
TTGGGTTTTTTTTGTTTGTTTGTTTTGAGAGAGTCTCGCT
CTGTGGCCCAGGCTACAGTTCAGTGGCACGATCTCAGCTC
GCTGCAACTTCCGCCTCCTGGGTTCAAGCGATTCTCATGC
CTCAGTCTACCAAGTAGCTAGGACTGCAGGTGCCCACCAC
CACTCCAGGCTGATTTTTTTTTTCTTTTTCTTTTCTTTCT
TTTTTTTTTTTTTTTTTTGTATTTTTGGTAGAGACAGGGT
TTCACCACGTTGGCCAGGCTGGTCTCTAACTCCTGGCCAC
AAGTGATCCACCGGCCTTGGCCTCCCAAAGTGCTGGGATT
ATAGATGTGAGCCACCACGCCCAGCCCGTATTTTTAATTT
TAGTGTCCACATGTTCATTGCTAATATATAGAAATACAAC
TGATTTATGTATGTTTATCTTCTACATGCAAACTTGCTAA
ACTCACTGTTTCTAGGATTTTTTGGTATATTTCTTGGAAT
GTTCTACATAGAAAATCATGTTATTTATACAAATAGAGAC
AATTTTATTTCTTCCTTTCTGATCTGCACACATTTTATTT
CCTTTTCTTGCCTTATTTTAGTGGCTAGAATTTTCAGCAT
TGTGTTGATTCAGAGTGGAGAAAGCAGATGTCTTGCCTTG
TTCTCAGTTTTGGGGGCAAAGCATTCAGTCTTTCACCATT
AAGTATAATGTTCACTGTAGGTTTTTTGTAGATACTGTTT
ATCAAGATAAGGAAGTTCTCTTCTATTCCTATTTTTCTGA
GGGCTTTTATCAAGAATGGATGTTTAATTTTATCAAATGC
TTTCTCCGCATTGGTTTATATCATGTGATTTTCTTTGTTA
ATGTGATGGATTACATAGATTTGCAAATACTGAACCAGCC
TTGCATCTGTTGAATAAATACCACCTGGTCATAGTGTATA
ATTATATATAATATATAAGTATATAATTATATGTCTCTAT
TTGCTAATAAAATATTATATATATATAACATCTCTATTTG
CCAATATTTTCTAAGAATTTTCGCATCTATTTTTATGAGG
GATATTGGTCTGTAATTTTCTTATTTTTCTGTACAATTTT
GTGTGGTTTTGGTATCAGGGTAATACTAGCTTTGTAGCTA
TATAAAATCATTTAGAGAGTACTCCATCATCTTCTGTTTT
TCTAGAGGAGATTGTATAGAATCAGTTCATTCTTTTTTTA
AATGTTTGTTAGAATTCTCCAGTTAAACTATCTGGGCCTA
CAGACTTTTTTAGGAGCCTTAAAATTGTGAATTTAATTTT
CTTAATAGTCATAGGACTATTCAGATGATCAATTTTGTAT
TAGGGGAGTGGAAGTAGTTTGTGTTATTAGAGGAATTGGT
CCATTTTATTTAAATTATCAAATTTATGTTTATAGAATTT
TTCATTAAGTTCCCCTTATCCTTTTGATGTCTGCGGGATC
TGTGGTAATATCCTCTATTTCATTCTTAATACTAATAATT
TGTGTCTCCCCTCTTAACTCTGTCGGTCTTGCTAAAGGTT
TGTCGATTTTTATTGACATTGTCAAAGAACCAGCTGTTTG
TTTCATTGATTTCTCTATTTTCAATTTCATTGGTTTCTGC
TCTTATCATTGTTACTTCCACTGCTTCCTTTGGGTTTATT
ATGCTTTCTTTTTTCTAGGTTCTTCAGGTGGGAGCTTAGA
TTATTGATTTGAGACTTTTCCTCTTTTCTAGTATATGCAT
TTAATACTATAAAATTTCATCTCACCACTTGCTAGGCTGT
GTACCACAAATGTTGGTATGGTGTGTTTTCACTTATTCAG
TGTGATTTTTAAAATATCCCTGAGACTTCCCCTTTGACAT
ATGGATTATTTAGAAGTGTACTGTTTAAGTTTATAAGTGC
TCAGATATTTTTCTGTTACCTTTCTGCTATTGCTTTCTAG
TTCGATTCCATTGTGGTCCCATAGAACACACTCTTCATTA
TTTCTTTTGAATTTGATGAAGTTTGTTTTATGGCCCAGAA
TATGGTATGTCTGGGTATGTATGTGTTCAGTGGACACTTG
AAATGAATTTGTATTCTGCTGTTACTGGGTATTGTTTCAT
GAATATTAATTTAATTGATTGATGGTATTGTTGAGTTTCT
TCTATATCCTTGTTGAATATCTGTTTAGTTATGTCAGTTG
TTGAAAGAGGAGTGTTGAAGTCCTCAGCTATATTTGTCAT
TCGGTCTGTTTCTTCTTGCAGTTCTGATAGTTTTTGCTTC
AGATATTTTCCAATTCTGTTGTTGGGTATATACACATTTA
GGATATCTTCCTGGTGGATAAAATCTTTCATTATTATATA
ATGTCCCTCTCTGTCTTTGGTAATTTTCTTTGCCAGTGAA
GTTTACTTTATTATTAATTTAGCCACTCTTACTTTCCTCT
GATTAATGTTTGCATGATATACCCTTTTTCATTCTTTTAC
TTTCAACCTGCCTTGTATCTTATATTTGAAGGGAGATTTG
TTGTTGTTGTCGTTGTTGTTGTTGAGACAGGGTCTCGCTC
TGTCACCCAGGCTGGAGTGTAGCGGTGCAATCTCGGCTCA
CCGCAGACTTGACTTCCCAGGCTTAAGCAATCTTCCCGCC
TCAGCCTCCCGAGTAGCTGCTGCTACAGGCAAGCGCCACC
ATGCCTGGCTAATTTTTGTATTTTTTTGTAGAGAGGAGAT
TTTATCATGTTGCCCAGCCTGGTCTTAAACTTTTGGGCTC
AAGCTATCCACCTGCCGTGGCCTCCCAAAGTGCTGGGATT
ACAAAGCCTAAGCCACCACGCCTGGCCAAGAGTTTCTTAT
GGATAGCATTTGAGTCATATTTTTAATCCACTCTGCCAAT
TTTTGTCTTTTAATTGGTACACTTATACCATTTACATTTA
ATATAATTATTTGTATGTTAGGGCTTTTAAGTCTACTATT
TTATTTTTGTTTTCTGCCTGTTCTCTCTTGATTTTTCTTT
CATTTTACTTTTTCCTGCCTTCCCATAGTTTATTTTAACA
TTTTTTTAGAATCCCATTTTGGTTTATCTGTAATGTTTTA
AAGTGCATTTCTTTTTATAGCCTTTTTAGTGGTTGCCCTA
ATTACTACATTCTATATACGTAACTTATCACAGTCTATTG
GTGTCATCATTTTACCAGTTAGGGCAAAGTATAGAAACTT
TACCTCCCTTTATACCTCTTTATCTTCCCTCATTTATAAT
TGTCTTAAATATTTCCTCTATATACATTTAGAGCCACATC
AGATATATTTTTTGCTTCAGCCTTCAAACATAATAGAAAA
CTCAAGAAAAGAAAGAAAGCCTCCAGTGTTTATCCATGTC
TTTGTTTGCCCTGTTCTGACTTCCTGATTGTGATGGTTTA
TTTTAGGTGTCAACTTGATTGAGGGATGCCTAGATGGTTG
GTGAAGCATTTTTTCTGAGTGTGTGAGGGTGTTGCCAAAG
AAAATAGATGTGTGAGTCAGTGGACAAAGAGAGGAAGACC
TGCCCTCAATGTGGGCAGGTACCATCCCATTGGCTGGGGA
CCCAACTGGGCCAAACAGGTGGAAGATGGGGGGGTTCCCT
TTCTCTCTGTTCTCTCCCTTCCTTCTAAAGCAAGATGCCT
TTTCTTCTTTTACCCTTGGACATCAGACTCTGGGTTCTTC
ATTTTTTGGACTCTGGGACTTGCACCAGTGGCCTCCCAGT
GGCTCTCAGTCTTTTGGCCTCAAACTAGGGGCTGTACCAT
CAGCGTCCCTGGTTCTGAGGTTGCCAGACTTTGAGCCAAG
CTGCCAGCTTCTCTGGTCCTCCAGCTTGCAGATGGCCTAC
TGTGGGACTTTGCCTCTGTGATCATGTGACCCATTTCCCC
CTAATAAATCCCCTCTTACATACCCTGTTGGTTTTGTCTC
TCTGGGGAGCTCTGGCTAGTACACTGGTGTGGTCCAGGGT
TTCTTGTTTCATTGTTTCATTTCTTTTTAGAGAATTTGTT
TTAACCATTCTTTTACAGCAGATCTTGTGACAGATATTCT
GAGTTTTTCTTCAACTGAGAATATCTCGATTTCCTCTTCA
TTCCTGAAGGATATTTTTGCTGGGTGTAGGATTCCAGGTT
GACAGTTTTTTTTCCCTTTCAGCACCTGAAAAATATTGTC
ACTTCTTTCTTGCTTCCATGGTTTCTGATACGAAATCTGC
TTTCATTCTAATTGGTTTTTTTTTTAATAGGTAAGGTGTC
ATTTTTCTTTGCTTTAAATATTTTTTTCTTTGTCTTTCAT
TTTCGAAGTTCAATTATATGTCCTGGTATGAATTTCTTTG
GATTTATCCTGTTTAGGTTTCACTCAGGTTCTTGAAATAT
ATAGGATTACGTTTCTAAGTAAACCTGAGAAGTTTTGAGC
TATTATTTCTTTGAATATTCTTTCAGTCTTGCCCTCTTTT
ATCATCTCCTTCCAGGACTCCAATGATATAAATGTTAGGT
TTTTTGTTGTAGTCCCACATGTCCCTAAGGCTCTGTTCCT
AATTTTGTCTCTTCTCTCTGCTTTTCTGATTGGGTAATTT
CTACTTCTCTGTCTTCTGGTTCACTGATTCTTTCCTCTAT
TCTTTCCATTTTGGTGCTGAGCCCATCTACTGAGCTTTTT
ATTTTGGTTATTTTATTTTTCAGTTCTAAAATTTCCATTT
TGTTGTTCTTTATATCTTCTATTTCTTGGCTGAGGAGGCA
ATTTTAAAAATTGTTTCAAGCAAGTTCATAATTATTTGTT
GAAGCATATTTATCCTGGCTACTTAAAATTCTTTGTCAGA
TAATTTTAACATCTGTCATCTTGGTGTTGACATCTATTGA
TTACCTTTTTTCATTCAGTTTGAGATCTTTCTGGTTCTTG
GTTTGATGAATGATTTTCAGTGAAAACCTGGACATTTTCA
TATTGTGTTCTGAGAATGGATTTTATTTAAATTTTATGTT
TTAGCTGGCTTTCTGTGGCATTGCTTAGGCAGGGGAAGGG
GGTGCCACCTCATTACTATCAGTTGGAAGTTGAAGTCCAG
GTTCCCCACTTGGCTTCTGTTGATACCTGAAAGCAGAGGT
TCCTTGTTACCACTGGGTAGGGGTGGAATCTCTGACTCCA
CCTGGTCTCCACTAGTATCACAGAATGATGAGGCTTGTTA
CCAGCTGGTGGGGAAAAAGGTCCCAGCTTCCTACTTGGCC
TTCTCTGACACCTCCCCAGCAGGAGTGTTGGGGTACCTCA
TTATAGCCTCACAAGTCTTCTCACTCAGCTCTAGGCCTCC
CAGTCAGCCTTTGTTGACATAGAGGTGGGTGGGGCTGCAG
TTTTTCTATGATATTTGGCTGCAGTGCAGCAGTTGTCATC
TAAAAGTTTTCTGTCTTCCAAGGCTGCCCCTTTGTTGGTC
CTTTAGCTAGACAGAAGAGCTATTTATTGTAGCGTTTTTT
CCCCTCTGCATCCATTGTCATTTCCAGGTTGCCCTCTTCT
TCAGCTGAAAGTCTGGGATATATGAAGCAAAAAAAAATCC
AGGGAACTCCTGCTGCTATAAAGACACATGCACACGTATG
TTTATTGCGGCACTATTCACAATAGCAAAGAGTTGGAACC
AACCCAAATGTCCAACAACGATAGACTGGATTAAGAAAAT
GTGGCACATATACACCATGGAATACTATGCAGCCATAAAA
AATGATGAGTTCGTGTCCTTTGTAGGGACATGGATGAAAC
TGGAAAACATCATTCTCAGTAAACTATCGCAAGGACAAAA
AACCAAACAAACCGCATGTTCTCACTCATAGGTGGGAATT
GAACAATGAGAACTCATGGACACAGGAAGGGGAACATCAC
ACTCCGGGGACTGTTGTGGGGTGGGGGGAGGGGGGAGGGA
CAAGCATTAGGAGATACACCTAATGCTAAATGACGAGTTA
ATGGGTGCAGGAAATCAACATGGCACATGGATACATATGT
AACAAACCTGCACATTGTGCACATGTACCCTAAAACCCTA
AAGTATAATAAAAATAAAAAAATAAAAAAATAAAAAAAAA
GAAAAAAAAAAAAAAAAAATCCAGGGAACTCACCACTGTG
TCATTCCTTGTATTACGAGGTCCCTAGCAGATCTGCCTCC
TTCTCTCCTGCTTCCAGAGTCTTATGTATGTTTTCTATAT
AGTGTCCAGAGTTTTTGGTTGTACTTAGCAGAAAGATTAG
GGAAAAGTACATCTATTTGATCTTCCTAGAATCCAAAGTC
TTATGTACCTTTAAAATTTAAGTCTCAAAGGTATCATGTA
TGACTAAGACATTATTACTCAAAACATGTGTTTTCAGAGT
CTGAGGTTTTTTTTTTCCTATCTGTGATTTAATTCATAGG
CCTCCTCAAAAGATGTTGTCAGACAGCTGTGTCAAGAAAG
CTTTTCCAGTTCAGCCCTTGGCTCGAAAAAACTCTTGGAT
ATTACATGTTCCAGCTTGTCTGTGACCCAGGAGGAGGCAG
AGGAAGTAAGTGTGGTCAGAAATGACCTTTGGCCACTGGC
CCTCTTATTAGTCTCTTTCTTGACTTCCCAGTCATTGCCA
TGTCCAAGGAAAATCCCTTGAAACATCTGTTGACACTGTA
GCAAACTTTGATAAATGGGACATGAATGGGAGAACTGTAC
CCAGAATCAGAGCTCCTGACCATTTTCTTTCAGACCTATT
ACCTAGACAATGTGGAACAAAAGCCAACCTTTCTGTGATT
TTCTTTTCCAACCTGTAACTTGCTGATGCTCATAAATTGT
TAGCTGGATGGCCTGCATAAGATTCAGGAGTAGGCACTGC
TAGATTCCATCAGGCTTCCTGAGGGGTGCTTTGTGTATCT
CACTCCCTCCTCACCCCTCCGTCCCACAGAAGGTCCCCTT
CTCCTCAGCTCACCTGATCTCAGCAGGTAGCCAAGAGGGA
GATTAAGGTAACTTGTGTTAAGTTATTATGTAGCAGTGAC
AGCTTTATCTTTCCAAGGCAAATATGTTTTTAAAACAGCA
GTTTCTTCATCTAAATGGGCCTATGTTTTTGGATTTTTTT
TATTTTTGAGACAGGGTCTCGTTTTGTTACCCAAGCTGGA
GGGCAGTGGCATGAACATGGCCCACTGCAGCCTCCATGCC
CCAGGCTCAGGCAGTCCTCCCACCTCAGCCCCACGAGCAG
CTGGGACTGTAGGCGTATGCCACGATGCCTGGCTAATTTT
TGTATTTTTTGTAGAGACAGGGTTTTGCCTGTTGCCCAGG
CTGGTCTTGAACTCCTGAGCTCAAGCAATCCACCCACCTC
AGCCTCCCAAAGTGCTGGGATTACAGGCATGAGCCACTGC
ACCTGGCCTATGTTTTTTGTTTTAATTCTGGACCTCGTTT
ATTGAAATGAGCTGTAGAAAAGTAAAAGGAAAAAGCAAGA
TTTTGGAAGTGATTTGGAGACTTATTTTGGATTCCCCCGA
AAGTAGATTATTTGGGAGATGATTCTAGAAAACACAAAGC
AGTGGGGAAAATCAAACAGGGAAGGCAAGTCAATAAAAGA
GGATGTTAAGAGCAATTACTGCTATGGAAAACTTGGGATC
CTGTAAGAAACCAAGTAGAACACCTCTCAGAATTGTTCCC
CGGGAGGACAGAGAGGCTTGGCCATTTATCCATGAACACC
CACTCTCATTGGTGGAAGGTTAACTTCCCTTCACTTCCGG
GTTGTGTCAGGTAATCTGCAGTGATATCAGAGAAAGCCCT
AAAGCAGAGAAACAGTTACCTCCAGAGAGCTTTTTTAGGT
TAGCTAAGTATTACTGTATTCACAAGACCACCATAAACCA
CTCTTCCACTTCGAAGTTACAGATTCACTTAGAAGGACCT
AGGATGGGAGCACAGCATTTTAGCAGGACGGGCAGACACG
CCTCTTCCCAGGAGAAACCCGCACAGCCGGCCAGGAACTG
TTTGTTCTCTTTGCCCTCCTGGGCGACAGTTGAGAGGAAA
GGACATGAATCCTACTACCCTGGATTCAAGGCCCTCACTC
CACAGGAGCCGGTATCTTGTGTCACAGTTCAGTAAGCACA
GCTTCAGGTTCTCGAAAGGAGCCTGTAGCCACACATAGGC
AAGTCCAGAGCTACAGGCACCCCAGGTATTTATGCAATCC
TCTCAGTCCAGAGGCTTGGACCAATGCAGTGTTGCTTAGT
AACACAGCTGACTTTGCACTGCTCTCAGGTTACCAGGGAA
ACAGCACCAGAAAGTTAACTGAAGGTCAGATTCTCATGCA
GAAGGAAAAGGGCTATATTAACTCTTTGCGCACAAGTGGA
GAGTTTCTGACAAGCTGTCAGCTTCTAGGTCAGGCAGCTG
CATCTGTCTTCTAAAGCAACAGGTGAACTCCGAGGCAGGC
CAAGGCATGTGGGGCATGAACATGTGCCACAGAGGCCTCT
GGACTTGTGACTCAGTTGAATGACCGTAGCAGTGTGCAGC
CTTCGGGGTGTAGAGCCCTGCCCCTGGCTCTGCCTTGTGC
CCCCTGCCTGCTGCTTCTGTTACAGCTACAGGTGGTTCCG
TTATCTTGCAGCTGCTCCAGGCTCTGCACCGCCTCACTAG
GCTGGTGGCATTCCGTGACCTGTCCTCTGCCGAGGCAATT
CTGGCTCTCTTTCCAGAAAATTTCCACCAAAACCTCAAAA
ACCTGCTGACAAAGATCATCCTAGAACATGTGTAAGTGCT
CATTTCTTGAAAGTCCCTTCTAACTTTTACATTTCTTATT
ATTTTTATTCTCATTCTAGAAGTAGTAATATGCTCATTGT
TGAAAACTTAGTAAGCCCGGATAAGCAAAAAGAAAATAAG
ACACCTATAATTCCACCAGAGGTTAGCGGTAGTATCTTCT
TAATGGAAAGCCTTTTAAAACATGTTTTTTTTTTTTCTCT
TTACACCTCTGTAAGAGGTTGATGTTTTGTTTTTGTTTTT
ACAAAATGGATCATGCTGTTTTGTAACTTATTTTCTGTTA
ACAGTATTAACGATAGTGACATTTCAGGTCAATATTTACC
TTCAATATCATTGTAATGGTTAAACATAATCCTGTTATAG
GACGAAATAATGTATAATTTAATTTTAAAATTTCTTAGTG
TTGGACACTGAGGCTATTGGCACTTTTTCATTTCAGTGAA
CAATTTACAGTGAAAACCTTGCTGGTGTGCTTAATTATTT
TTTTAGTGGGTTAAAGGTAATGGACATTTTGAGGGTTTGG
CCTTAAATGTTCAAGTTGGCCATTAGAAAGATTGCAGTAT
TTTTCCACAGTAGTAGGATACAAGTATACCCCTCTCCCTA
CACCTTCACTGACGGAATTTTTTTCTTACATTTTTCCCAG
TTCCACAAATGGCAAATGGTACCTCATTTCAATGTCCCTA
TCTTTGACACTAGTGATGTCAGATATCTTTTTCATATGTT
TAATGATCTTTTTTTTTTCTTTTGTGAAGTATCTGTATAT
TTTCTTGTCTAGGAAGTTCCTTTTAAACATGTACATTTTA
AGCAGAATTGATTAACTGTTGGTTAGCAGAAGGCTTGAAC
AGACCTCTCTAATAGCAATAACTGATAATACCTATTTACC
AAGGGTTTTATTATATATTAAGAACTTTCTCATACATGAT
CACATTTTATTATGTTTGTTGTAGCATTAGTCAGGTCTGT
TTGGATGTGTTTTTGCAAAAGATGCAATATTTGTGTATGC
AGTAGGTGCTCAATAAAGAGAAGATAAGTTGACCTTTTTT
TCTGTTTTGTCTTTGAGAACAATAGCACAATAAGATTACA
ATACATTGTATTTTCTTCTTTTTTGTCCTAAACTATGAAA
ACTGACAACTCCTATGGCCTTAACATCACTGAGCTTTGTA
AAACAAATAAACAAAAGACTTTCTTGGAGGGAGGGGTTTC
TGTGGTCCTTTCCTGTTAGCAGGTGATGACAGGTCTGAAG
ATCACAGGAAGGGCCAGGTCCCCTCTCTGTCAGAAGAGTC
AGTCTCATCCCCTTTCCATTATTTTTTCCTCATCTTTCCC
TCTTAAACAGGTCTACTTGGAGAACCGAAGCCCAGGCAAA
TCAGAGTGAGTACCAAGAAATCTACCCCGCCCTTCTTACT
TGTCTCCCCAGCCCCAGCTCTCAGTCTGCCAGGTGATCAG
AGATTTCGACAGAAACCAAAGTGAACCATTCTAATCTCAA
CCCATACTCTGTGTATGGTGGGGTTTTTTTTTCCCTAATT
CTACTTTTTAACTTTTTTCTGATTATAAACATTATTATGT
AGGCATGTTGTTAAAAAACAGAAATATCCAAAGCAGAAAG
TGAAGTACTTAAAATAATGATATTTCAATTGTGAAAAAAA
TTAACAATAATCAAAAATAGTTTGAAAGGCTGAATAAAAG
TCCATGTTGAATAAATGGTCATTACAGTAACTCTGAGCCA
GACACAGTGCTGGAGCAGTTAATCTGCATTAAGTCATTTA
GTCCTCCCGACAGCCCTGTGAGCTAGGCTGATGAGCAAAC
AGAAGCTCAGAGGTTAGATAAGTGGTAGCACCTATATTCA
AGGCAAGTCCGTTTATCTCTAAAACAAGAGCTCTTACCAC
TATTGCTGAAGCTACACATTTCCTAAGCCTCAGGCCATGA
TTTCTTCTGTGCCTTCTGTCACTTCTCATTCTGCCCTAAC
ATCTGGAGGGCTGGATGTTCAGGCAGAAGCCTGGATATGC
TGCCACTGTGAATTAGTACTAAGTGCCGGCAGCACAGAGC
AATGGGTAAGGCACGTGACTCACTGTGGGTCTTGGGCTTT
GTTTATCTGTCTCTCTCAGGGACTTGCTGCATAGACCAAT
GCATTGCATGTGTGCAGTCCTCAGAGCTGCCTGTCGTAGA
ATAAATGCTTGGTAAACACGGGCGGCATGAGCATTGAGCT
GAGCTGTTCCTTCCACAGTCTCTCTGCCACGCCTGGTGGA
CCTGGACTGGAGAGTGGATATCAAAACCTCCTCAGACAGC
ATCAGCCGCATGGCCGTCCCCACCTGCCTGCTCCAGATGA
AGGTACATTCACTATCATGCCATTAGAAAGAAGAGGCAGC
ACCCCTATGGCCATCTAAAACACCAGTCTCCAAGGTTTGG
GATCTCTAACCCATATATTTTTTTAAATCACCATCCCCTT
TATCCTCCTTTGTTTAGTTACAACGTGTATGTATACTACT
ATAGTAACATATTATGGACATATTAAAACAATAAAACAAA
TACAAAACATATTTTTAAAATAATTTGCTGATACCGAAAG
GTAACCCTATACTCCTAGCAGTTTAGCTTTAACAACAGTG
GTGTGCTTCCAGATTTTCAATAGCCTGCCTGATCATTTCA
GTGTACTTTAGCAATTTCTTGTCCAGTGATTAGGCTGTCA
TAATTTGTAATGTGGCTGCTCAAGAGTTTCTACTAGTGGC
TGGGCACAGTGGTTCATGCCTGTAATCGCAGCCCTTTGGG
AGGCCGAGGTGGGCGGATCACGAGGTCAAGAGATCAAGAC
CATCCTGGCCAACATGGTGAAACCCCGTCTCTACCAAAAA
TACAAAAATAAGCTGGGCGTGGTGGCGGGCGCCTATAGTC
CCAGCTACTCAGGAGGCTGAGGGAGGAGAATCGCTTGAAC
CCAGGAGGTGGAGATTGCAGTGAGCCGAGATCACACCACT
GCACTCCCGCCTGGCGAAAGAGTAAGACTCCGTCTCAAAA
AAAAAAAAAAAGAGTTTCTACTAGCAGCTGGAGAAGGGTC
AGGTCTTCATTTTCTTGCTCACATACCTTTGCTTCATTGG
GGTTGTCTTCATTTTATAGTTATTTTCAGGAATCTTTTTA
AGCTACATATCCATTTTGTAGTGTTTGTTTAGTTAAAACT
AGAAATGTAATGCTATATCTACATAATCAGACACCCAGAA
ATTTACCACTTGTAAGAAAATGAAGAAGTAAGGGTGCCTC
TAGCAATGAAGTTTTAATTTTTTTTTTTTTTTTTTTTGAG
ACGGAGTCTCGCTCTGTCACCCAGGCTGGAGTGCAGTGGC
GCGATCTCGGCTCACTGCAAGCTCTGCCTCCTGGGTTCAA
GCCATTCTCCTGCCTCAGCCTCTCCGAGTAGCTGGGACTA
CAGGTGCCCGCCACCGCACCTGGCTAATTTTTTGTATTTT
TACTATAGACGGGGTTTCACTGTGGTCTCGGTCTCCTGAC
CTCGTGATCCACCCGCCTTGGCCTCCCAAAGTGCTGGGAT
TACAAGCGTGAGCCACCACGCCCAGCCAAGTTTTAAATAT
TAGTGTCAATTAGTAATTAGTGTTAATATTAAATATTAAA
TAAAGCTTCTTTATTTTTTAAAACTAAAGGTTATAAGATT
GTTCCTGCATCCCAATGCAGAATTGTCTTAAGTATCCAAC
AGAGCCTGCTCCTTAAAGTACCAATGTAAACACACATAAT
GTTTTCCTACTTGAATGCTGAGAGTTAGGGTATCAGAGAG
GTGAGTGAGCCTTGGCTTGGCCTTCTTTGATACCTACCCA
AGGCACTTGTTGCAAATGGAGACTGACCCAGGCCTCTGAG
CATCTCCTGTACTCTCCCTTACTGCTAAATGACCCAAGGG
CTGCTACTCTCTAGTGCTTAGGAAAGAGCCTCTCTTCAGA
GGTTCAGCAGAACTGAGCTCAGCCTCACAGGTTCAGGGCT
TACTTAGGGAGACAGGAAAAGAGGCAGCTTTGACTTTCTG
GGCTGTGTTCTCTTTTCAGATCCAAGAAGATCCCAGCCTA
TGCGGAGACAAACCCTCCATCTCAGCTGTCACCGTGGAGC
TGAGCAAAGAAACAGTGGACACCATGTTAGATGGCCTGGG
CCGCATCCGAGACCAACTCTCTGCCGTGGCCAGTAAATGA
TCCAGCCAGCTGCCAGCGCCACTGCCATGACCCAGCTGCT
CATGAGTGATAAATGTCTCCCCATATGCAGGCTGCCCTTG
CAGCTGCAGCTGACAACAGGCAGGATGGTGGGGACAGCAG
GGGGCTACTGCCATCCAGAAGTTACAGTTGGATTGGGAAG
AAGCAGCCAGATCCCCCGCTGTTCTCCTCACTCATCTTCT
TTCTCTTTCTGAAGCTGGAGAGCAGAAGCCCCCATCTTTG
AAAAGCTCCTGAGTGCAACTTAATTACCACATGGCAGGGT
GAGGGAACATTTGCCTCGTCAGCTGCTTCTGCATAGCTGT
TTGGGAAATTCAGGCCCAAATCATGCAGCCTATCCAATAA
GTTTATTTCCAGCATCAGCTCTAATTAGTTCATTTCCAAT
CCCACATGGAGGGAGTCAGACAGGTGATGCCAGCAGTCCC
CGCTCTGTCAGGGAAGCCAGGCAGAGCCCACAGAGCATGG
TCCATCCAGAGTGTTCCCTGAGCCCCCTCTACCACACTGG
CACCCCTCTTCAGTGTAGGAAGTCTGAAATGGGTGCTAAT
TCCCTTCTTCATGAAACCAGGGCCCTCTTCCTTGATCTAA
TGCAGCCACTCCTAGGTGAAGAAGTGGGAATAATTGGAAA
TAAACAACAGTTCTAAAACTTCCGTGATTTTTGTAGCTTC
TTTTGTCCCCAAGTTGTGGCCTTTGGCCAGTACTTTCTCT
AGTTTTTAAATATGATCCCAACTTCCTAATTCCCAGCTAA
GCCCTTGACCCATGGTGTGACATGAAATCAGGCAAATGAA
TCACACCACCTTCTGTGTTTTCACCTGTTACATAGAACAA
AAGGAAGCGAGGCAGCCAGGCGCAATGACTCACGCCTGTA
ATCCCAGCACTTTGGGAGGCCGAGGCAGGCAGATCATGAG
GTCAGGAGATCGAGACCACGGTGAAACCCCGTCTCTACTA
AAAATACAAAAAATTAGCTGGGCGCGGTGGCGGGCGCCTG
TAGTCCCAGCTCCTCGGGAGGCTGAGGCAGGAGAATGGCA
TGTACCTGGGAGGCAGAGCTTGCAGTGAGCCAAGGTCGCA
CCACTGCACTCCAGCCTGGGCAACAGAGAAAGACTCATCT
CAAAAAAATAAATAAAAAATAAAAAGGAAGCAAGGCTAAT
CATCAGTATGTGCTTGTTACAAGAGCTATGATGAAGGCAC
TCCTTCGAGTTTAACCAAATGAGATCATCTCTGTCGTGCC
TCACGCCTCACAGGGACTCCATGTGTGAAGATTCCCCCTT
CACTCTCCAGATCATCCCCATGGCAACAGCTTGCAGCCTG
CTCTTGGAGTGCTTTGTTTTGGCAGCTTCTCTGCTAGTTG
TGTATGGAGTGAATGGAGGAGGTAAATCCGCAGATTAAGA
ATATGCTCTCAGGAGTCATGCAGCCAAGGTCAGAAGCCAG
CTCTGCTTCTCAGTGGTAAGGTGCTTGACCTCTAAATCTC
AATTTTCACCCACTTTGTACTTTTTTCTGAAATTAAATGA
GTATAATAGTAGTACCTACTTGATAGGACTTTTGTGAAAA
TTAAATGATATAATACACCTATAAACACTTAGTACTGTTA
CAACTAATAGGAAAGGCTTTGATTATTAATGGATGAGAGT
AGAAAGCTTGGTGTATTTATTGTCTCATCTACTATAACAG
AGTTGGTGTGAGAATTAGTATTATTATCCTCCCTTTATTG
ACCAGGAAACCAGCTCATTGAGATTGAGTCATCTGCTGGT
AAATGGTCTCATGAAGAGGTGGGCCCATGTTTCTCTAGCC
TTCTCTTTACAACACAGGACTTTGCAAGGAACATATAATT
CTGTGACTAGCGCCATTTGGAAAATGTTGAAACTGAAGTA
GAGATGAGAGAGCTTACGTCTGCCTACCCAGTGAGATACT
AGGAAGGTCAAGGGAAAAAAAATTCCAAGCTCTTCTTTAT
CTGCTATAGGAAATGAACATTTAGTTTTTTGCATGCAATG
ACAAGAGGTCAAGGACCCCAGAAGCCAGCCCACTAATTCC
AAGTTAAGAGCCCCTGGTCGTACCCTCCAGTTGAGCTCAG
CCTTGTCACAAATTTACCCCTCTCCTTTCCTTGCATTCCC
CATGACCTGCAGAGAGAGATCTCAGATACCTTCCTCTTGG
CCTCCCATGGGCATCCATAAGAAACTTACTTGAAGCAAGA
AGCCCAGTATAGGTGTGTGGGCAGTTGGACATTTCCTCTA
GCCAGATCTGTCCGAATAGAGCCATCTGGGTACATGACGC
AGAGGGCATTTGATAAATAACTGGAAAAGTCAATAAATGT
TTGCTAACCTTTACCTCGTGTTCATTTAAGGCATTTGTTT
TCCTCTGTTAGTGATGATGGATTGTTTGTAGATACCGTAT
TTCTGGTTAGCCTGCCCCTATCTCAGAAGGGCCTCCTGGC
TCTTATCTGTTGATCTCAAAGGAAGTTGGCTCATTCACTG
CTTGTCTGGTTTCCCAGTAGTACTTTGTGTGATGAAGCAG
CTGTATACAAACTGTCCTTCCTGAGGGTGTGGCAAGGTTT
GGATGTCCAAACTCCATCCACAGAAGGACAATGATCAATC
TCACTGGTGCCTGTGCTGGCTGCCCAACACATCCCACCCA
GCCACCCACCAACAGGGGTCAGCATCTGCCTCAATCCTGA
TCAAATGCATGTGCCACAGCGATTGTCTCATGAATGTTCA
TGATTCCAATCAGCCAATCTGAGTCTGTCCCTGGGGCTTT
CTCTGCTGTAATTTCTGAGACCACCTCCTTCCTCTAGGCT
CTGACAGCCAGGCCAGTGATGATGGGGTCCATCTTCCTGC
CACACCGAAAGCTTGTCTGCAGTCGGAGAGGCCATCTAGA
CCCCAGAGGTTGGGAAGAAGATGAGAAAATCTCGGTGCCT
GATGCCAATCCCACTCTTCCTCCTTTGTATTCATCAGGAT
GGACCAGGCTTGTGTTAAGGTGTACCCAGGATTTATTTTA
ATCAGGAATGGTAAGACTCACAGGCACAGAGGTGATTGTC
ATGAGGAAGAAGTCTGTGCTCACAGAACCCTAGAAACAGG
AGGCATGGCATGCCACGTAGGGCCACATGGGGAAGGACCA
TCTCTTTGGGGCTTTTGGGGAAGTTGGAAATAGATGCTCT
TTTTCCTTCCTGTTTATCATTAAACACTGAGTCCCTCATC
TCTAGGGAGGGGACTTCTTATTTACCCCTGGGTTGGGAAA
TAAATCATGACAGCAGCAATCAGACAACAGCAGAGAAGTG
TATGATCTGAACATTTGTGGGATGCCATGATCCCTGGAGG
AGCCCTTCACACTGACCCCATGAATGGCCCTCAACACATG
CGCGAACAAGGAGCAAGCGTTCTGATAAGTGCTCTCGCAG
TAGTCCAAGGAAGAGGCTAAAATTTGACTCAGCAAAGCCC
AGAGGGAAAAGGGAAAGTGGTTTATGAGTGTCCTCAGGAG
CTATCACATCCTAGAAACTAGGCACTTTCATCTAAATGAC
TGATGACCCCAGTGTTGTCAGTGCTCCTCAGTCAGTGGGT
CAGACTTGCCCTTGGCACAAGGAGGGTAGTCAGTCACTCC
TGGTCCCCTTCAGAGGGACCTTTTGAGAAACAAACGTAGC
CAATTACTTATATAACCCCAGGCACTCTGTCCTGAATCCT
GGGTGTTCCACCACTGTGGAGAAATAGGTTAGTCCCAGAC
ACATGACACCAGCCTATGAGGCAGCTCCGGGTCTCAGCTT
CTGGAGCGAACATCGCGATTTCAAGTTGGGAATTAATGGC
AACACCTGACAACACAACACAATGCAGTAGCCATCAAGCA
GGAAGCCTGAGCACTCCACTCTCAGCTGTGCCCTGCCAAG
CAGTGGCTGCTGTCTGTCGGGAGCAGGTAGCAAGTCCAGA
TCAGTCTAAGGACATTCCATCTCCATCTGGCATCAAACCA
CCCTGCTCCCTGTGCCAGTTGTTCTCAGGATTTGTTTTAA
TCAGGAATGGTAAGACATAAGGCACACAGACGTGGAAATG
ATTATCATGAAGGAAGACGTTTGTACTCATAGAGCTCTAG
AAGCAGGAGGTGTGGCACACGGGGCCACGTGGTTTGGAAG
GATAAGTGTTGTTGGTCAGGAGGCAAGGAGAGGAGAGAAG
GGAGAGCGTGGCCCCAAGCCTTTATTGGGGTTTTCATAGG
AAGGAATGGTTAAGACAAGGTACATATGCTGGCTAAGTTT
AGGGTTGGATAGTTTGAATAATTTGGATGGGTTCAGGGCC
ATAGAGATGGTCCCTAGTTGTCTGACCCTAGGGTGACTTA
GGGCAGAGGGAATATTGGCTTGGTGTGTGAGAGTTTGGTT
TTAAAAAGAAGAAGATGGTTGGGAGTGTGGGCTCTGGATT
GGCTGGTTTGTACATCAAAGGCATGCTCCCAGGAGAACTG
TTTGCTCGCTCGCTCGCTCTCTCTCTCTAGGAATTTGCTA
GCCCTGAATGGGGCGACCTCTTTGGATCAAGGACCCAAAT
GTTAGAGCATGAATAATACAGAAAATAAGAACATATACTC
AATACAAGGTTATGCTGCAGTAACAAACGATCCCAAAGTT
GTAGTGGCTTTTTACACAACTAAAGTTTCTTTGCCAATGC
TGCACATTCACTGCAGGTTGGAGGAGGGGGCGGGTATTCT
GCTCACTGTAATCACTAAGGGCCCAGGATGATGGAAGCTT
CATCTCAACACATGCCTCCACAATCACCAAGGCAGGGAAA
GGGACGATGGCAAATTGCACCTGTGATCTTAAAGCTCCTG
CCCAGAAGTAACAGTCAGATCGTATGGGCACACCTAACTA
TGAAAGGGCAGAGAAGCTAAATCCTACCATGTGCCAGGAT
GGAAGAGAAGTGGGATATTTGTGATTAGTTCTGATGACTA
CTGACACCTGTCATTGGAATCAAAAGATTCCTCTTTTGCT
TAAGCAAAAGGAAGAAGAATTGTTCAAAAGAATTGTGGCC
AGATGCAGTGGCTTGCGCCTGCAATCCTAGCACTTTGGGA
GGCCAAGGCGGGCAGATCACTTGAGGCCAAGAGTTTGAGA
CTGGCCTGGGCAAGATGGTGAAACTCTGTCTCTATATAAA
ATACAAATATCAGCTGGGCATGCTAGTGTATGCCTGTAGT
CCCAGCTATTCAGAAGGCTGAGGTGGGAGGATTGCTTGAG
CTTGATCGAGGTGGCAGTGAGCTGAGATTGCACCACTGCT
CTCCAGCCTAGGTGACAGAGTGAGACCCTGTCTCAAAATA
AAAATAAAAAAGAATTGTAATAATACATGTCCCGACACCC
CATTTCAGCTTTTTTTCTCATGATATAATGATAAATCTCC
TCATCTGTGTGGCACATGAGAGAACTTGAAACATTTTCTT
AGATATCATCTTACCTCTTCACACAAACCTTCTGAGGTTA
TTGTAGCATCAATTCACAAGTATTTGTGCATTTTACTGAG
GAGAAGTCAGCTCAGAGTAGTCCGGGGTTGAGCTGGAACT
TGTATCTGGGGCTTTCAACTCAAAAGCCAGTGTTTTCTCC
ATTCCTGCCTCAATCTGCGGAAGAGAAAACTCATGATTCT
TTACAAATCGCCTAAATTTCCCCTTATTTTGGCAACTTTC
GGCTCACTCCGTCATCAGTCCTGCCTTACCGTCTCCATCT
GGATCATGGTCATTTTCCTTTGCCTCCCTTTTCTGGTGAT
TTTTTAGGTCCAAAGACAAACTGGCACGAGGACCAGACAT
TTGGGTTCTTCCCACACAAGCCAATTCTCTGCACACACAC
AGTGGGCACCATGTCCAATAGTCATTAGTCAAGCTCTGTA
GTCTGGTATTTACAAATTTCCAGGAAACGAGTCCAGCGTG
GTACGAGAGGCTCTCCGTTACTTTGTTCAGTAAGCTGAGA
AGTTATCGGAAGTGACAATTTTTAAAAAAATTATTATTTG
TTTTAATATTTTAATCTAGAAGCCACTGGCTCCCTGGCAT
TTTGAAGGTTTTCCAGTGGTCGAACCTTTACAGGAACAAT
TGTGAACCTGTGACTGTTGGCTTCCAAATACTGATCATTC
CTAAACATTCTCTTACCAGCATAATGTTGACCTTTGCACA
ACTTCCTTCTTTCTTTGTTGCTCACATTTCTGTGATTTAA
TCATCCTTTTTACAAGTACTTTAAGAAAGAAAAAATAAAA
AAGATTTTCTAGTAGTATTCGCTGGTTGGTGTCAGAGGAC
CCTAAACTCTAAGGAGAGGGAATGGTTCTTTATTTGGGGA
AGCGTCAAGAGCTCTTGAGCGTTAGTCTGAAAAGCTGAGT
TTCTATTAGCCTCAGGCCCTTGGGAAAGTCTCTAATGGGC
TTTTAGGTCTCATCTGTAAGTAGAGATAAGATAACTACTT
AAGTAATGCATCTCATAGATTTACAGTAAACTGCATAGAC
CCACAGGCTGAAGAATGGAACTTTCTTGGCTATTGTTATC
AGTGTTGAACAAGCCATATGACCTAACACACATACCACAC
AGTAAAAGACAATACTGTCCCAATAAACTGAATGATAAAT
GATTTGAGAGATGCTCTGGGATATCAGAGGGCATGGGGTC
ATTGTTATACACATGCTGGATCCCCAGCTCAGGGGATGGC
CTCTGGTGAGAATTTCAGGAACTCTGATAAAGCTCTTACT
CAAGATATTTTTGCTTATTTGCTTATTAAACATCATGGAG
CAAGAGTCACTGTATTAGGAGATTGATTTGGCTGCTTTAA
CAAAAGCCCAGCTTCCATGGATTAAAGTATTTAGAAGTTT
CTCTCTATGTAAAAGTCTGAGCTGGTAGGGGCTTTGAGCG
GGTAGGATGGTTCTGCTCTGGTTCATAGACTCAGAATCCT
TCCATCTTGTTTTACCAACCACCAAGTATTGCCCTCATTG
CTGCGAGCAAAGCCTGTGCCCCATCACCCTCCAAGTCTAT
ATCCCAGCCATGGGAAAGAGGGAAGGGGAAGAGGATGAGG
AGGAGGAGGGTATACCCCAGAAGTTGCCACATTATTTTCA
CTCATATCCCACTGGCCTCAATCACATGATCTATACTTAC
CTGCAAGATAGGTTGGGAAATAGTCTCTGTTGGGTGGTCT
TGTGTGTAGCTAACACGTTGTGGTGGGGGAGGGCAGGAGA
ATGAGCCAGTGGGTTTCTGTATTTTACTGAAATAGAGCAG
ATAGTGAGAGACAATTCACAGGTATGGTCATAAACACCCA
CTCAGCTGACTACAGCTCAGTGTGGCTTAATTTATCAGTT
GCTTTCCCGGAAGCAGGTTTTCTGCAGGAAGAGAAAAGAA
CAGAAAGGAATTATGCAGTGGTGGGGAGGAGCAGGTGGTG
ATGTGGGTGCTTCTTGAGGACAGAGACCATGTCTGATTCA
CTCGGTGTCCACGATAGCCTCCACTGTGACTGGCACACAG
TAGATTGCCCCATAAATGTCCCTTTGCATCCCATTTCTTC
CACAAACTCACAGGATTTGACCTGTGTAGTAAACCATGCC
TGAATTAGATTGAATGCAACAGAATGGCAGACTGACAGAA
TTCACGCTCACTTGAATTGCTCTTCCTAAATCGACCTCAG
CTGGGCCCTAATTCACCAACTAGGTGATTTCATCGTTCTC
CAGCATTGATTTCTGGCCTTTATTGGTTTCGAGTCTGTGA
GCATTGTTCATAGCGGTCTCCCAGCCACAGTATTTGGCTT
GGGTAGGAAGAGGTAGGAATTGGGAACTCTGGATGAGGGT
AGGAAGGAGCTGCTGCTGAGGTGGTAAGTGCAGGGGCAGA
CGTGGATTTTCTGAGCTCCTGCCACTGTAGAGTTCAGGGA
CCAGCACTTCCAAGGGGTCAGCAAAGTCTCCAATTGCTGG
AGGAGGGCAGGAAAGAGGCACTAGCCCTGGGCCTGAGCAG
AGGTGGCAGCATGGTCACCGGGGCTTTGCCCCGCCATGCC
CTCGCTCTGGAATGCCTTCTCTTAATCCTGGCCTAATTCC
TATTCATGCTTCTGGATTCAGGATCAGCACCTAACAGGGG
CCCAGGAAGTCAAATTAACTGGCCTGTCTTCCCCACCTGC
GTTTTCTCCATCACTCCTCAGCACACTGCATTTTAATGGT
CTGTGTCTGTGCCTTCCCCCACACACTGTTCACCTTTCTG
TTCCCCACACCTGAGCGCACAGATAATGGGCAGCTTCTGT
AGGTACCGAGAGTTTCCTGGCACCAGCTGAACTGGAGGTG
TATCCCTGGGGCTGCTTCTATAAAAGAGATCATCGGTCAA
GGGGCCATACCCTGTTTGGTGACCCAAGGTTCTCATGCGC
AAAAGCCAAACCTCACCTGGGCGCAGCTGGAGCTTGCCCG
AGATGCCCAGCAGATGGCGCAGTCGTCCTCCTTATCTTCC
CACCCTGGCCTAAAATCGGAGCAAAGACCAGGAAAGCTGA
GGGAAGGTGGGGTAGCGGGCAGGCCTCTCCTAGAACCCCG
CAAGGGGAGAAGCTTCCTGCAAAAGAAAACCTCAGGCCCA
GACCCTTTACCTACAGAACTCTCCCGCTCAGGCCCTGGGT
AACATAGAGAAGGCAGAAGACAGCAGGCAGCGCAGGCCCA
CCCAGGGCACCCATTCAACCCTGCTCCCCAGACCAAGCTG
CAGAAGCCCCCAGGGTCTCCTCAGTGCTTCTGAAATGCCA
CCATTAGGGCCCATTAGATACAACTCTCCAGATCAGGTTT
TGCTCATGGCAACCATGCAAGTCCCGCAGTCAGTCCACAG
TGCAACTTTCTACACCTGGACAGGTGGTGGGGCCAGGATT
CAAATTTAGGTCTGCTTAGAGCTAAGTCTCAGTTTTTCAT
CTCTAAAAGAGAGAGATGGAAAGTATTTTTTCCTGGCAAT
GCAGCTTGGAGGGGATTCATTGTACATGAAGGCGTCTGAG
AAATAAAAGATGCCCAATGTTGGTTTAACTTCAAATATGT
ACACAGGTGCCTCCACTGGGGCGAGCCCATCCATACATCA
GAGGACTCGTCAGTTCTTTTCTGAGAGTAGGTTTGATGTG
ATGGGGTTGGGGGGGAGGGACATGGCAAGGAGTCCTTGTC
ACCTCTCATCTGGACGAGTCCAAAGGCCTCCAAACTGGTT
CCCTGCCTCCCATCGTGCCATCCCTCTCTCCCCACCTCCC
ATCCTTCCTCCACATTGCTGCAGGTGTCTTGCAAATGGAA
ATCTAATGTCACTCTCCTGCCTAAAATACTCAAATACTCA
GAATAAAGCCCAAATTCAGAAAAATATTATTCAGTGTCCT
TTACAACCTGATTTCTGACGACGTTTTAGTCTCATGAAAT
AAAATTAAGAAATGGACTTAAATCGGAATCAGCAGTGCCA
GGGCCAGGGGCTGGAATGGGTCCTGGGTGATGATTCGGGT
CAGCTCTGGGCCTCAAGGCCAGAAGCAGTGACAGGATGAG
GAAGAAGGGAATGAAAGGGATTGGCGGCCAGCATTGTCCA
ATTCTCGATCTGCGTTTTCTCAAGGGCAGGGCCTGGGACA
GTGCCTGCAGTCACAGGTACTCAGTTAGGATTTGTTGAAT
GCATGTAGGAATGAATGAACAAATGAACGAAAAAAAATGG
CTATCCTGACAGGGACTAGGGTTGACTGAGTGGTCACTCA
GTCAGTGCCACCAGCCACTGCCTTTTGCTAACCTCAGAGC
CTGGAAGGGGCACTCCTGGAGGACAGTGAGGCTAAGGAGA
AGAGAGCTCGTCTCAGCTGCACCATCTGGGACCCAGCTCT
AGGGATCTGGGTAACGGTGGCATCCAGGGCAGAAATCCCA
GAGCCTGCTATGCCCACAGCCTCTGAATGCTTGTCCCAAA
CCTCCCAAGAAAGTCACCCAGGCCGCAGAGCCCCCGGGAA
CCCCCACGGTCATCCAGGGTGCATGGGCATGGCTGCCAGC
CATCTGTTTCCCAGGATGGCTTTCTCCCCGGCAGAGATGG
TGAATCCAGACTCCTCTCTCCCATGTCAAACAGCCAGCTG
CAGAAGCCACTGCATTGCTGCAGTCTGCCTGGTCTCTCTT
GTGACCCCGTTTTCCACATCATTCGCCTCCACTCCTCTCC
ATATGTTGGTTTCATTTCAACCTTATCCAAAAAGAACTCC
TCCCTCTGGTTGGTCTGTTGAGCCATCTCACAAAATGAAA
TTCATAGCATCTGAAGCAGTGGGAAACTCTTCTCTTTGCT
TGTTAGCAGAGACATGGGTATTCCCCTTCATCCCCCCTCA
CCACCTTAGCCCATCGTCATCATGATCTCTCACCTGGAAT
ACTGGATTAGCCTCCAAAGGGTGCCCTGCCTTGGCCTGGT
CCTCCCCAAGTCCAGCCTTCTCAGTGCTTTCCAGAAAGTA
AACTTGATCTTGTTTTACCCCCTAAACCTGGTCCCACCTT
CCCAGGCTTCTCCATCTTAGTAAATAACAGCTCCAACCAG
AGACATGGGAAACATCACTGCCTCCTTCTCTGCCTGCTTC
TGCACCCACCTTCCTCCCATTTAATCCATTAACAATACTT
GCTGGTTCTCTCTCCAAAATATACTCACATTGGTCCATTT
CTCTCCATCTCTGCACCAACTTGGTTAATGACGCTGTCAT
TTCTCACCTATGGTAGCCTCTAAGCATGATGACATCTGAC
AATCTCTGCCTACTGAGCTCATAACACTGTCCTCAGCACT
CCATTCACACCAACCTTCCTTCAGTTCCAAGAGTCCTCCA
AAGTCTTTCCAGCCGCAAGGCCTGGCACTCATCATCCCCC
ACCCACCCCTCGCCCTGCTCCAAACTGTAACACTCTTTCC
CCTGCTCTTGAAAAGACTGGGTTCTTCCCATTTTTTTAAG
ACTCATCTAAAAGATCACTTTCTTAGAGAAACTTTCTCAA
GCCATGCTCTCTAAAGAGGATTCCTTCTTTTCTTCTGAAT
CACAGCATCCTGTTCATTTCTTGCCCCCACCACTCCACGC
CATGGAAAGTCTTATTAATTCAGTGAACTGATGTGCATTC
TAATTTATTTACCATGCTCATTGTCTGTCTCCCCACTGGA
GACATGAAGATGAGCAACTTGTCTATCTTGTTCGATGTTA
TATCCCCATAGCCTGGCACGGAGTACCTGCTCAATAAATA
TTTGCTAACTGAATGTAATAAATGAATGGAAGATGCATCA
TGGCACTGTCCTGCTTTTCTCTGTCAATGGCTTCCCACTG
TTCCCAGTATGCTGTCAAAACTCCAAACTCCATAGGGCTG
TATTAGAGTTTCTTTACGACCTTACCTCAGCTCACCTTCC
CAATGTCCTCATTAGGTTTACGGGGCATCAATCTGGAAAG
GCTCAAGCCATAATGGGTTCCATGGTGCAGACAAGAGCAC
TGGCCTGGCAGTGAGAAAAAGGGACATTGAACAAATGATC
TTTATGATTCCAGGCAGTGCTTCCGTTCTGTGCAGTCTGA
GGTTTGTTTGAGTGTGTGGTTAGTTTGTTTGTTTGTTTGC
TGTTTGTTTTTTAAACCATAGCTGGGATGAAACTCTGAAT
CAAGAAGCCAAGGGAGAAATTTGAGAAGAGAAGCAACAGC
TCTTGCTGTCTTGGATGGCTGGGAAGGGATATGTAGAGAT
CAGGAATCCCTAGTGCTGACTCGGGCCAGGCAGCGTCAGG
AGTCTCAAGAAAACAAACCCTGGAGATCGGCAGGTCCGAG
AGCAGGGCGGGGGCCACACCAGTCTCGTTCACCTTCTATC
CCCCGTGCTTAGTCTTTGGCACATGGTAGGTCCTCGGTGA
AAGGTTGGGGGGAAGCACATGCCACGGGGACCGGAAACCC
TGTCCCACTCATGTCACTGCTGAGTGTCATCGAGATCACA
AGAAAGCCCCCCAGGCCATGGTCCCTCTCAACGAGAAGCG
TCTATGGATGGCAGGGGCAGGGCTATTTGCCCCACTTGTC
TGCCCTCCTCAGACCTCAACCGAGCCTTCAGCCACCCCAG
TGAACATGTCCTACTGGCCCAGCCTCAGTTTTGCTCCCTC
CACTGCTAAACGTATCTGACAGATTCAACATCTTTGCTGG
CTCTTTGCAATGGCTCTGTGTCTGGATAGGGTTTCTTTCC
TTTTCTTTTTTTTTTTTTTTTTTTTGAGGCAGGGTCTCGC
TCTGTTGCATACTCAGGCTGCTGGAGTATGGTGTAATCTG
GGTTCGCTGCAGACTCAACCACCTGGGCTCAAGCAGTCCT
CCCACCTCAGCCTCCCAAATATCACACACCACAACAGCCC
AGCTGATTAAAAAAAAAAAAAGTACAGATGCAGTCTTGCT
TTGTTGCCCAGGCTGGTTGCAAACTCCTGGGCTCAAGCGC
CCCTCCTGCCTCCACCTCCTAAAGTGCTGGGATTATAGGT
GTGAGCCATTGGGCTCAGCCCCCGGTTTCTTGCTCTAATC
CTCCCAAGCCCAGCAGCACCAGGCAGCTGCTAGGATTGAA
GAAGGCACTTCCGAGTCTCTAAGTCAGCTTCCTCAGAGAG
TGTTCCCTCGATTCCTAGGTGTGTGGCTCTGGGTATAGAC
CTCCGGGCTCAGCCCAGACCACAGATATAAACTGAGCCTC
TGCAGCAGGGATGGGGTAGGAGGAGCTGAGGGTATCTAGG
GGCTTTTTCATGAACCACAGTCCTTCCAAGCAGCACGAGC
TTCTCCACAGCAAACCCCAAAAGCTGTGTGCACTTCTGAT
TAATCCACTGAGATGAGTCCGCTGAGAGGGCAGAGTATCT
CCACGTTCACACTGGGCACCAGAAGTTGTCACACAAAGCA
TCTGGCGGGCATGCACACTAGGTCTTTGAATCCTCATATC
CCTCAGCGGTGGTTTTATTATCTCCACTTCCTCAGATCAG
GAAACAGAGCCTTGGAGATGAGAAATAATTTGCAGGAGGT
CACAGCTAGGTCTGGCCCCAAGTCCAGTGGTTTTTGGCTT
CTGGACAAATTCAGGGCTGAGAAGTTACAGTGTGGAAAAG
GATCATCCTCAGAAGATAAAAGTGTCAAAATCGACGAGAT
GGCCCCCCAGGAGTGCCAGTGATCTAAAGCTGGGAGCTCC
AGGAACAAGGAGAAGGGGGCTGCCCCAGATGGACCGAGAC
CGGTCAGAGACCAAGGAGGCTGGGGAGATGTCTGGGAGCC
TTGTGACATTAGGAGCAGCTGGAAATAGAGGAGGGAAAGA
AAGAAGGAGGCTCAGGAGGGGTAACATCAAAAGGCTATCT
CGTGGCAGGGGGGATGCATGTTATTCCAGGTGGCAAGGCA
AGGTTGGCATGGGGAGGACAGTGGGGAGGGACAGCTGGCT
GGCTTTGTAGGATTATTCTCTGGCTCTAGGGGTTGAGAAT
GGTAAAAGCTGGTGCTTTAACATCAGGTGCCTCTGTAGGT
TCTTCAGAAGCCTCCATCCGAGGGTCCTAACACAGGTGCC
TGTCTTCTCCAGTGGCCACTCAGGACTAACACCTCAGTTT
TCTGTGATCCACTCCATTTACAGGTTTACTCTGTTGAAGC
CACACCAGCGCCTCCAGGCTGAGGTTATGCGTGGCTTGTA
AATCCTAAAATATTTACCATCAGGCTCTTTACAGAAAAAG
TTTGATTAAAGTTTGATGAAAAAATAGTATATGTTATACA
CCTTGCTTTTTTTTTTCTTTAACCCAATAACCTATCCTGA
AGGTCTCCTTCTATCAGTACTTAAGAGCGTCTTCATTCCT
TTCTGGGGCACACAGAATACCATTGTCTGGGTGGACTATG
ATTTATTAAGCCAGTTTCCCGTTGGTGGACAGTTAGGCTG
TTACCAACCTTCTGCTATTACAAATGCTGCTGCAATAGGT
AGATTTGTACAGGAAGCTGGAGAAAGTTCCAGGAAATGTA
TATGCCCAGATCTCAGCACAGATCTACTGAGGCAGTGTCT
TTGGAGTTAGAGTCCCAGGCATCTGTATTTTTAGGAATTT
CCCAAGTGTTGCACATACAGCCAGGTTTGGGAATCACATT
TATAGCTCATGCCTTCTGATGACAAGAAAGGCTGGATCCC
CTTTGCTGGTCCCATAAGAGTCCAGAGAGGGAGGCAAGCA
TCCCTCATCCCGCAGAGGAATATCAGTCTTCAAGGCCTGG
TTGGCACTGGCCCCCCAAAGATTGGAGAGAAAATTAGGAA
GCCAAAGTGGTATTGTGATCTCAGAGTTTTTTTGTCTCTG
TTGAGACACAGTCAGAGCCTGTTCTGGCCCAGGGCAATGA
TGGGGAGGTACAGGGGCTGTGGAGCATGTGGAGGGATCCC
CGGGGAGGCTGAGCTGGGGACATGACATCTGGCTGAGACT
GGAAGCATAAGTAAGAGTTAGCCAGAGGGTAACAGCTCTT
GCTGTCTTGGATGGCTGGGAAGGGATATGCAGAGATCAGG
AATCCCTAGTTCTGACTCGGGCCAGGCAGCGTCAGGAGTG
TCAAGAAAACAAACCCTGGAGATCGGCAGGTCTGAGAGCA
GGGCGGGGCCACACCAGTCTCGTTCACCTTCTATCCCCAG
TGCTTAGTCTTTGGCACATGGTAGGTCCTCGGTGAAAGGT
TGAGGGGAAGCACATGCCACGGGGACTGGAAACCCCGTCC
CACTCATGTCACTGCTGAGGGTCATCACAAGAAAGCCCCC
CCAGGCCATGGTCCCACTGAACGAGAAGCGTCTACAGATG
GCAGCAGCAGGGCTATTTGCCCTGCTAGTATCCCCTCCTC
AGACCTCAACTGAGCCTTTAGCTGCCCCGGTGAACATGTC
CTACTGGCCCAGCCTCAGTTCTGCTCCCTCCCCTGATAAA
GGAGGGAGGGACACAGGGAAGACGGCCAGGCAGAGGGACA
GCACATTCAAAGGCCCAGAGGAGACAGTGAAGGCTCAGAA
CTGACTGCAGGAATTCACGCTCATTCAGTCTGGCTGAAAC
CTCCAACTCATGGGCCTGTAATTCTTTGATTCCTGTTTTT
TTCTCTACTAGGCTGTGAGGTTTATAAGGGCGGGGCCTGT
GCCCTTTTCCTCCATCCCTTTCTCGTTTTCCTCCCTCCCT
TCTTTTCTTCCTTCCCTGCTTCTTTCCTCATTTTACCTCT
TGGCTATATCACTGGTGTCTCAAATATTGGTGAGTGAGTG
AGTGAATGGACTGGGTGGTTGCCCCAGGGAGAACCAAGTC
TTGAGTGGTCTGCATTTGTTCTGAAGCCCTTTCTCCTCTC
TTCTGTCCCTCTCCACCAGCACAGTGGTTCCCAGGGGTGC
CTCTACAGCACCTTCACGCCGTCTCCAGCCCAGCAGTCCC
CCGCTGCTCCTGCTTGCTGGAGGTGGGGCTGCTGGGAGCC
TGGCCAGCCGGGGGAGAGTAGTAAGAAGTGGGTCCCTGCT
GACCTGTCCTTCCTTAAGCTTCGTCCTGGACCTTTTCCCT
CTGAACCTTGCTGCCGACAAAGATGGAGCACCTGCAGAAG
CTCTGTACTCCATCCAGACGAACAGTGGAAGCTGCACGGA
TAGTCCTCCCCAGGGCTGGAGCTGCCAGGGCTCAGAGGCT
ACCACAACACAGAACGCTGGGCCTCACGACACACGTGTCC
TGGCCTCATCCAATGCACTTCCCTTTTCCAAACCCCCTGA
AGCGTCTCACTTTTCTAAGCTATGCATTCAGCAATTCCTG
CAGGGGGAGCAGTAGTCCGGAAAGAAGGCCCGCCATCAGC
TGCCCAGTCCCGGGTAAGTCGCCTGCCCTCCCATCTGCTG
AGTCCTGGGATAAAAGAAACTCACTCATGCTAGGAACGGG
GCTGGAATCAGGGACTCCTCCCAAACCCTTTTTATTCTAC
ACAGTGCAGACCTGGCTGTGATCTGCCTCCTTTCCTCAGA
GCCCCACCCTGTGGCACCTTCAAGTGAGGCTCCTTTGTCA
TCGCTCCCTCACGAGTTGTAAAGAGCGGTTCTCTTCTCTG
TTCACGACGTGGGTCCACTTGCCATGCCCTTCAGTTCCAC
TGTCCACACTAGTTTAGGTGTAGCCCTCACCTGGACTCCT
GACATTCTCCTAACAGGCTTCACCCCTTCTGTTGTCCCCT
GCAATCCATTCTGTGCCGGATGGCTGAGTGGTCACTTTAA
ACCCATTTGATGTCATCACTCCTACACTGAAAACCTGCCA
CGAGGCTCACCACAACACCTGCGCTCCTTGTCCCAGCCTC
CCCAGCTCAGTGGGCCCCCTCTCCTCCCTGCACTTTCCCC
AGGCACGCTGACCTCCCTCTGTTCCTCAATCACATTGAAC
TCCCTTCTGTGCGAGACCTTGGCACCAGCTCTTTGGTCGC
CCTAGAACACACTTCCCCCGGATCCGCGTGTGGCTGCGCA
GGGTCCAGCCCCAGTGTGACCTTCTCAAGGAGGCTTCCTT
GACCACTCAACCCAAAGTCACAGAGCATCTTTTTTATGTA
TCACACTTGCTGAAATGATTTTGTTTGGCATTGTCTGTGT
ACTCCCACTGGAAGACGAGCTCTAGGAGAGTGTGAACCCT
GTTTGTCATTTTCACTGTGGGGTCCCCACCTTCTGGAGCT
TGAATTCCCTTCTCTTTAGAGCTCTGTGGGAGCTGTATCT
TTGTCACGGTTCTGAATCTTTTCAACAAACACTTTTGTTA
GGCAGGAGGTCCAGCAGCCCCTTGCTTTTGGTTTTCAAAA
CTTAACTAAGATTCACAAATTAGAGCTCAGATCCAATCTC
AGAGGATGCAGAGTACTCCAGTTGATTGGCTTCTCTTTCT
TTGATGTGAAGCCCTTTGATTTCTCCTATCTGCCTGCTGC
CTTGCCCCACTCCATCTGCCTCCACCCTCCACAGATGGGC
CCCTGGCCCCAGCCCTACTCCCTTGCCACCCATCCGTCAA
AGGAAGACAACATCGGCTCAGGAGCTCCTGAGCTTATCTG
AAACAAAGAAAACTAGGAAAAGAAGATACAAACAACACGC
AGGGAGGGGAACAGGGCTACCAGAGGCCCTGGTCACAGAA
GAAGTGAGCCAAGAAGTGTGCCAGGTGTCTGTGAGGGCAC
GCAACCCTGGCCCAGTGACTCACAGCTGATGGACTCACTC
TCGGTCAAGCTTTCCCCTGCATGAACAGCACCCACTGAGC
CAGGGAAACTCTAGGGGAACGTCCTAGAGAGCTATGTCTT
AACACCAGCTTTGCCTTGGAATTTTTACAGTGTCTGCATC
TGTTTATTCCCTTGTCTCTTTATCTCCTCTTTAACCACTG
CCCCCACCCCCTGCCCCAGGTGATATGAGAAAGAAAATAA
TAGCATTATGAGCCAGACACTGTTCTGAGCCTTTTAAATG
CTTAGAATATTTCATTCACACAATAACCCTGTAAAATGAG
AACTATTATTCCCTTTTTTCACAGAAAACTGGGCACTGGG
GAAGTTATGTAACTTGCCCAAGTTCACACAGTTAGTAAGG
AGAACTGGAATTTGCTCCCAGGCAATCTCGTTGCAGAGTG
TGCGCTCTTAGCCACTCCACCACTTTTTCTCTAGTAGGAA
AAGGGAGGCGAACAAGCCTGTTAACTGTGACACCCCTATG
TAAGCATTCATTATTATTCAACCTCTTCTTCCCTGGCTTC
TAGCATCCTCTGTGTCTCTATTCGAGTTTTTCTGCCCTGG
GGCACAGAGGTGCCCAGGTGGACCCCTACCTTCTGGGAGC
CAAGCACCCAGTGCACAGCCTGGCATAACAGGTGCACAGG
TGTTTATACAGCTGGACTCCACCTGGGAGGGTGGTTGAGG
AATGAGGGAAGGAGGATAAAATGGTGGAAAAGCTGGAATT
CATAATTAGATATTACTGGTCATTCTATTAGTAATAAAAA
ATAGCTAATGTTTACTGAGTTGTAATTCCATGTCAGACAT
GATTTGAAGCATATCAGATATCAAATGAAATGGTTATGCT
GTTGATAAGGGTAAGATTATATATCAGATAAGTTGATATT
TGAAAAGCTTATGCTGTCCAACCTCACAGATGGCCTCCAG
GGATCCTCGCCTCCTGGTAGCCTTATCCGTGCTTAGTCCC
AGCCCAAACTGAGTCAGGGCTGACCTGTGTGATGCCAGTG
CATCACGACTTCCCCCTTGGTCTCTTAGATCACTCGCTCT
GAGGGAAGCCTGCCCCCATGCAGGGAGAACACTTAGGAGG
TCCTATGATACGGCCTGTGTGGAAAAGAAATGAGGCCTCT
GGCCAACAGCCACGTGAGTGAGACAACTTGGAAGTGGATG
TTCCAGCCCCACTTGAGCCTTCAGATGATACAGCACCAGC
CAATATGTGACAGCACCCTCATGAGAGGCCAGAACTGCCC
AGTGAAACACCCCTGAATTCCTGGTCCATAGAAACTGTGA
GATAGTACATGGTGGCTGTTTTGTGGTACCGCATACCAAA
AATAAAATTCTAAGGCCCCCCGTCATCTGAATGGACTTCC
TCCTCAGCCAGGGCATTCTTAAAATTTAACCTGAAAGACT
AGTTCAGGGCTTGATGAGAAGTAGGGGTTGGATATGTCTC
ATTATACCTCTCTGGCATTAACATCAACACAGACCTTAGT
CTGATAAGAAACATTTTACAACCTATTCTCTCTGAAGCCT
ACCATCTGAAGGCTTCCTCTGCAAATAAGAATTGGTCTCC
ACAATATTTTATCTTAACCCAGAAATTCCTTTCTGTTGAT
CCCACGTCTTTAGATAAATTCAACCAATTGTCAATCAGAA
AATTTTTAAATCTACCTATAAGCTGGAGGCCCCTGCTTCA
AGTTGTCCCACCTTTCTGGACCAAACTAGTGTATTTCTTA
AATGTATTTGATTGAAGTCTCATGACTCTCTAAAATATAT
AAAACTAAGCTGCACCCTGACCACCTTGGGCACATGTTCT
CAGGACCTCCTGAGGGCTGTGTCATGGGCCATGGTCACTC
ATATTTGTCTCAGAATAAGCCTCTTCAAATATTTTACAGT
GTTTGGCTCTTTTTTGTCAACAACACTAAGTTTTGGGGTA
ATTTGTTATGCTGCAATAGATAATGAATACATCAACTCTC
ATTTAGTCATCACAACAACTTTACAAAGTAGAGCCTTAAA
TTATCCAGCATAAAGCTAGAATGGGGTGGTGGCAGGCTTC
TAGCCCAAGGAGTCCCACCCCAGAGCCTGCTCTCTAGATG
TTCATGGGACGGTGCCCCTCTCTTGAGAGATTCTCTGGGA
GACGTAGCAGACCACAGTACCAGCCCCACCTCAGTATCAC
CTTAAAAAATAAAGAGTACTGTGACCCTTCTCTAAAGATT
TTGACTCACTTTGTCTAGAATGGGTCCTGTAGCCAATTCA
AGGCCTGAATATTTCAGGACTCCCCAATCTTCTCAGAACT
CCTCAGTATGCAACTATGGCTGTCCCATTTGACTAGTCAG
GAGGCTTAGACTATGCTGCGGTGACCAGAAATCTCAGTGG
TTTAACACAGAGGTTCATTTCTCCTTCCTGTCTCAATCTC
ACACCAGGTGGGCAATTCTCCTCCATCTTGAACTGTGCCA
TCTGGAACACATGGCTTCCTAAATCACTGCAACAAGGCAA
GGGAAAGAAAGCAGAGACCATTCGACATGTTTATAAGGGC
CAAGACTGAAAGTAACTTATGTGATGCCCAATATTCCTTG
GCCAAAGCCCAGTCACACGAGCCTAATACAACTGCAAGGG
AAGCTGGAAAATATGAAAAGCAAATGCATATCTGGTGAAT
CACATCAATGCTCTGCCACACATATGATTTGCTGGCAATA
ATATACTATGTTGCAGATTTCTGTTTATCTTGATTTCTCA
ACTAGATAGAAGCTCTTTGAGGCCAAGAACAACCTTTAAT
TTCTCCCCTATAGGGCTGATCATTCGGTCACTGCTAAATG
TACTCCTCTGGATAAACTGGTGATGCAGTCATTCTAAGGA
AGTGACTAGTGGCCATGTGACATAGAGTCTGACAGATTTG
GGTGCAAATCCTGACTCTAACCCTCACTTGGCAAGTTCTC
TAAGCCTCGGTTGTCCTGCCTGTGAAATAGGAATGACGAT
GACTGTCTTACAAAGTTAGAGGGCGAACTAAATGAAATAA
TTTAGAATATCAATTACCTGCAACACTTCATTCAACAGAG
AGGAGGCTGAAAAATGATACCTATTATAATCTACAAAACC
AGGGGCATCAAGAAGGATGAAATTCCTGGGGGCCTATGAG
CCCCTTGAAATTGTATGCAAATATTTTGTATATATATGAA
TCCATAGGGACCTTTCACTACTCACTTTCCTTGTTTATTT
ATAAAAACACACGTCATAATTCATTGTAAAATGTTTACAT
ATTATAGATTATAATAGCTCATGCATATTGAGGGCTTACC
ATATTCCAGGCACTGCTTTGGGTGCTTTGTATGCATAACT
CATGAAGCCCGTGAACTAGATGCTGTTATTTTCATCCTTA
TTTTACAGATAAGGAAACCGATTCACAGAGAAATTAAGCT
GCCAAAGGCCCCCCACAGCCAGTAAGTAGCTGAGTTGGTC
TCAACTCAAACCCAGGCAGTCTAACTACACAGCACATATC
TAATGTCAGTCGTACTCAGACCAGCAGCAGCAGCAGCAGC
AGCAGCAGCACCTGGGAGCTTGTTAGAAATGTGAATTCTT
GGGTCCCTCCCCAGACATACTGAATCGGAACTCTGGTTTT
TAATGAGCCCTCCCGATGATTCTGATACAGGTTAAAGTTT
ACGAACCCTGTGCTCTGCTATTGTGCTGCTTCTCCACCCC
GTCAGTTAGTTCTTCTGGTACCTAGCACAGGTCTGTGGCT
TACTAAATGAACAAATTAATACTGTCACCTATACATAACT
CTGGTTCAAAACCTTTCTTCTTGCATCTGATGTCAGAAGC
ATTAGAAGGAAAAGGCCTGCCCAAAATAAATTGGAAAGTG
TCCTCCTTTGTCCTGTTGGGGTCACCTGCACCCCTAGCTC
TCCTCGAACTGGACAAATCAGCCATCAGAGCAGATCAGTG
GTCAAAACCAGACCAGAGCCCCATGCTCTCTGCATGCCAA
GGAAAAGGCAGAGAGTGGCTGGCTGTATCCCCGGGATGCT
ATTTTGTTCCTTGTCAACCACCACGCATCTCGAACAAGCG
TGTAGCAAAAAGATTGCAGCCCGGGACTCTCTCCGCCCTC
TGCCCCAGCTATTCCTGCCTTGACACCCAGCCTCTTCTCT
GTGATCCCTCTGATAGCCAGATGGCAGCAGACACAGTAGC
AAAGGCAGCTCCAGGCAAGCAGCTCCCAAGCCAGCTGTGT
ATTTGATTAACAAGAAAGCCAGGCAGATGCAGCTTATCGG
GAGGACTCACAAAGGCAGCGAGCAGACAGCCACAAAATGC
CAGCCTGTTTTATCCTCTGCCCAGCCAAGGGAATTTTTCA
TGTTGATTCTGATGTTTGTTAAATGATACCGTAATGACAA
CCACTATGACAAAGCCCTTTCTACGGGTCAGGAATCCTGC
ATTACAACAACCTTTTGATGGAGACAGTGTTATTATTATC
CCTAATTTACACATAAGGAAACTGAGGCTTAGAGTGACAA
AATAACTCATCCAAGGTCACAGAGATGGTAAGTAGTGAAG
TCGGTTTTCAGACCTGGGTCTACTGGACCCCCAAGCCTAT
ATGACTCACCGCTGCACTACACAGTGCAAGCCAGCACGGT
GCACTTGAACTTGAGCCTGAGCAGGCCTGATGGGGCTCTT
CATGCAGCTACAACCCACCTTTGCAGCCTCCTGGAAAGCA
TCTCAAAAAGCTTATTGAGCGTAATGTTCACAGCCACTTA
TTGAATAGATCCTCTTTGTTTAGAATTGTGATATTTTGTT
GATCATGGATTTTTTTGCATTAATTTTGATTTTTAAAAAT
ATTGCATTAAAGTATTATTTATGTTGGCTGCTGAGCTTTC
TGGCACCCCCTTAAATTTTGTGCCCAAGACAAGGGTCTCA
CTCACCTCACCCTAGTCCCAACCCTGTTTAATTCTGCAAG
GTAGGGCGCTGGTGCAGTGTGAATAAATGATTGCACATCT
ACAGATGGGGAAACTGAGGCTTGAGGGGGACAAGGTGTGA
ATAATTTACCCAAGGGCACACTGCAGGTGGCTTGGGATAT
ATTTAGTCCTGGGCTTGTCTGACTCCCGTTCCTCTGTTCT
CACTGCACAAAGTTGCCCCCAGAGCATTTCTTTGAAGTCA
TTCAGGACTGCTTTGCTACAAAGTTGGCCTTCCGAGATGG
CCAGAAACCCACCCTGGGACTCCTATATCACACAAGGGTG
ATATGATGGCAGATTCTGCAGACCCACCAGGGCACATTGG
CTCTGCTCACCCAGGTAAACTCCTTGGCCTGCAACACACA
AGTAAAGAGAGGGAAAGGGCCTCAAACTAAAAGGGCCCTG
GAGGACGGATCTTCTATGCCTTTCCAGAGGCTGGGGCTGC
ACTGAAGATGCAGAGGCAGCTCCCAACCCACCCTGTGACC
CACCCACCCAGCAGCCTGCGGAAAGATGAGGACATCAGGC
TCTTTGTCTCTTTTATCTTTGGTTTCCCAGCTACTCTCTG
AGAAGCCACCTCATCTATTGGATGGAAATGATGGAGGCAC
TCTTTCAGTAGGGATGCTTTGTTTTTCTTCTGGCTTAGGC
CTCAGCTGGGTGTTTAATGTTCCCAAGGAGACAGCTAGTC
TGCAGAAGAATGGGAAGAGGCTTTGCCTTTGCCCCATCCC
CTGCTGGGCAGTTCTGTGCCTTGGCTCTGGCTTAGGGGCT
CTGGAGTCATGAATCCTGGGCTTTCTGGACAGAGGGCACT
CTAGCAAGGTTAGGAGCCTGGAATGCAACAGAGAGATATC
AGGGAGGGCAGCCAAGGGCTTCTAGCCTAGACAGCTCAGG
TTGGTTTCAGAGGCTCAGAGCAGAATTTGGGAACCCAGTG
GCCATCCTAGGCCAAAATATAAACCATTCTCCAGAAATGA
AAGAGGAGAATTCAGCCCCAATGCAAGCCATCTTCTTGCT
GTTACTGGTGTCTCTTGGCCTCAGGCCACTTTTCAGAGGG
TTGGTCACCCGCTCCCCAGGCAGTAAAGCCTCAGCTCCCA
GCACGGGCACTGCAGGGCACTAGAAGCCAGAGATTTGGTG
AGCTGTAGTCTTCCCCTTGGATATAGGCTCGAGTTGTGGA
CATCTTCTGTGAATGTCTATTTAGGCATCTCCCTGCCTCT
GGTCCTTGAAATACAACAGAGTTCTAAGAAAGAGTTGACT
CTGTCACCCCAAATGCCCAGCCCAGGAGAACTGCCCTGAA
TTTTTAAGGCAGTAGCACTTTAAGAAATAATGGCAGACAT
GATAGTGGGATGAGATATCACTTGGCTTGTATATAGTTAT
CTACTACTGCATAACAAATTATCCCCAAACTTAGTGACTT
GAAACAGCATTTATTTTCTCACAGTTAATGTAAATCAAAA
ATCCAGGCACAGTTTAGCTGGGTACTCTGCCTTAAGGTTA
CTCACAAGACTGAAATCAATGTGTTGACTGGGGCTGTGGT
CTCATCTGAAGGCTTTGCTGGGAAGGGTAACTTGCAAAGT
GCACAATAGTAGGATTCAGTTTCCAGCTGTTGGCTGGAGG
CCATCCACAGATTGGCCTGTCCATCAGGACAAACATATAA
GAAGAAAAAGATAAGTCAGTGTTTTCTAACCTAATCATGG
AAGTGACATCTCATCACTTTTGCCTTATTCTATTGGTTAG
AAGCGAGTCAGTAGGTCCAGCCCATGCTTAGGGAAGGGGA
TTACACAAGGGCAGGAATATCAGGAGGCAGAGATCAACGG
GGTCATGTCAGAATCTGCCTCCCATAACTTTTTGGGCCGA
AGAGGCTTTTTCTGCAAGCTATACATTCGTCTTTCTGGAA
ACCTTCTATTACCTGCAGGGAGTTCCTTATACAATGTGGC
CATAATGACACTGGCCATAATGGATTGGACAAGAGTAGAA
TACCTGACCAAAGACAGCCCCAGTGGGGTGGGGGGCTCAA
CTCCATCCGAACCCATTTTTTGGCAAATTTGAATGGAATA
CTCAGAGAAAGACAAAGATCATTAGCTTATTCAAAAGAAT
TCCAGGTACTGGGTATAAAACAGTACACAAAACAGGCATG
GTCCCTGTCTTCACAGGGTAGATAGGCAGAGGTGTAAAGA
TGCAAAGTGAAAAGCAATAGGCAAGAACTGGGAAGGCCAC
GAACTAGGTAGGCCATTAGAGATCATGAGAAAGCAGCAGC
TATGAGGGAGGTAAAGAGAAGAGGGAGAAGGATAGTCAGT
AATGCAGGAGGAATAGAAGCAGAGGCAAAACATAGCTGAG
CTGCCCCAGTGGCAAGCCCAGGTTTAAGGAGAAATGGATG
CCTGCTTACTAGCTTAGCAACTCTGTTGAAGAGATACCAT
CTTTCCTGAAAATCCTGCAGATCAAGGAGGACTCTGATTG
GCCCAGGTTGGGTCACTTGCCCATCATTAAACCAAGGGGC
TGGAGTTCCCAACCAGCCATCTCTGAGTCACCTGCTAGGC
TAGGGGAAGGTGAAGGAGCTGGGGTCAGCTTCACTTAAAG
CACATGAAAAATGAGTGTTGATTCCAGAGGTAGAGACCCT
GGGTAGGTAAAACAAAAGATGTCTATTGTACATGGAGTTT
AGAAGAGGACAACTAGGAATTGTTGGGTGCTAATGTCTCT
CTGTGAGGCATCGCCGGACAGATTTCAGATAGTTGTTTTT
CAGTTTCTACACAACTATGGGCCATTCCATTCCTCCAATG
GTTCTTCTGCGTGCAACCTCCACAGGTAATCCTCTCAACA
AGTTCTGAATTCTGAGCACAGAAGGCATGTTTTGATCCCT
GGGCCAGTTGTTTAAATCAGAAACTCAGATGTTTACTTCC
ATTTCTAGCTTACTGATATTTCTATTAGGCTACATGTTGA
AAATTTTCTACACTGGCAACTTTTCTTTCAAACGTATTTT
TTTCCTATTCTCCTACTTTAGGTCAGAGGACATTAAAAAA
GAGAGAGGATGACTCTCTCTTGACTTCGGCTGTGGGTGCA
CTCAAGAATACTGTTATGAAAGGTTCTTGGCATCTGTTGA
TTCATCCTTGTTTTCTTTGCAAATTCAAATCTTTGTCTAA
GCTGCCCTGAAGCCATAGTGTGCTGGAACTGGCTTGCGCT
CACTCTTGAGAGCTTCTGTACCCCACGCTGCATTAGGTCA
TATCTTGTGGTTAGCTTGAAACTGGCTATGGTGGGAATAT
TTACAACATGGAAATCTGCAAATGTTACGATTCATAGCTT
TCCTCTACTCCCCCAACACCAAAGAGCTGGTGGTTAAATA
TTTACCAGCACACCACTGCCTTCTAGGAAAAGCCTTCTGA
CATGGCCTTATTTTAACAACTTTCCTATTTCCTTGTGCTT
TTAGGGCCATTTAAGAAATTATGGCATAGCTGAGCTATTT
AGTTTCTCTCTTTATCTCTCCTACACTGCTACTTTTAACA
TTTTCCCTCACCAGAGAGCCTGACAATGCAGTAGACTGGT
AGGTATATATCTGATTGCTGGGGACAATCAGTGTAACAAA
ACCCTGAACTCTGCAGCAAATTTCTGCCTTCCTTCCTGAG
GTTTACAAAAATACTTTAAATTATATCCCTCAGTTTAGCT
GTAGACCGTGGTTAAAATTCAGCTTCTATAGATATGCCTT
CTGGTCTAGTAGTTTTCAGGGGCTATTTTGCAATGTAATT
GTTCTTTTCCTGAGACAAACTTCCTTAGAAGCTCAGGAGA
GAAAGAGCAGAAGAAATAGAGGAATGTAAGTGGTGGTGAT
GAGCAAGGAAAGACAGCCGAGCATAGAGGAGAGAGTTCTG
AGTCTGAGCAGGAGCTAAGTAGAATTTTTGCGACAGGTTC
TGTCCGTATCAATGCTTTGTTTTGAGTCCTTAGTCTATCC
ATCAAAAAAGCTGACTCCTGAAATTTGAATATGTTTTTCT
CATCATTTTCCAGAGCTATTGTGAAATGTATTAATTTCCT
AATTTTGACATGTCACAATTTCCCCAAAATGATCAGTTCT
CAGTGTTGGGGGCTGAATTTTGTCTCTCTGAGATTCATAT
GTTTAAGTCCTAATCCCCAGTATTTCAGAATCTGACTGTA
ATTGGAGATAGGGTCGTCATAGAGGTAATTAGGGTGAGCC
CTAATCCAATATGACTGTCATCCTTCTAAGAAGAGAAGCT
TAGAGCCAGGTGCTGTGGCTCAAGTCTGTAATTTCAGCTT
CTCAGGAGGCCGAGGCAGGAGGATGGCTTGAGGCCAAAAG
CTCGAGACCAGCCGCGGCAACATAGCAAGACCTCATCTCT
AAAAAAATAAATAAAAATTACCTGGGTATGGTGGTGCATG
CCTTTAGTCCCAGCTACTAGGGAGGCTGAGGTAGGAGGAT
GGCTTGGGGCCACAGTGAGCTATGATCACATCACTGTACT
ACAGCCTGAGCAACAGAGCAAGACCCATTAAGAATAAGAA
AAAAGAGAGAAGGAAGAAGAAGGAGGAGGAGAAGGAGAAG
GAACAAGAAGGAGGAGGAGGAAGCGGAGGAGGAGGAGAAG
AAGAAGAGGAGCAATTAGGACACAGAAAGACACAGAGAGA
AGACCCATATGACAACACAGGGAGAAACCAATCCTGCTGA
CACTTTGATCTCAAACTTCTAGCCCCCAGAATTTCAAGAA
AATCAATTTCTGTTGTTTAAACCACTTGGTCTGTGGTACT
TTGGCATGGCAGCCCTAGCAAGCTAATATACTAAGTAAAC
AATTTTGTTTTGTCTCTTACCAAATTAAAAGTAAATTCGT
ACAAAAAGCAGGAGTTCTGTTAGGAAAAGGTTGAGGCTTT
GACCTAGCCAATCTCATGACAAAAAGACCACCATAGTTAG
TCAAAAGTGTGTGTACTTGTAAAGAGTGTTTCAACCAATC
AAGCAGAATCTAGGAAGAGGTCACACAATCAATGATGCAA
CCATTGTTGACCTTGGGATAGACTGAACAAAATGACCTTG
TTTTACACGTTGATAAGATAGGGAACATCCTCATAAAATT
TGGAAAGGGATTGAGAGCAAAATCTGATCCATCACTTTTG
CATGAATTAATTGCTTATCTGCTGAACCTCCAACTCGCAG
TCCTCAGGGCTAGCTTGGATGGGATTGGAGCCTACACCTC
CAGCTATCCTTGTGGAGCACTCTCTCATGCATTTAACAGA
CACAAGACAGTGCAGATTAAATCAGAGCTGCACAAGATGA
GACTTTGTACAAATAGTCAAATAAAAACAAAAGCAAAGCA
AGCAGGAAAAGAATAAGCAGATTAAAGGCAAAAATATTCA
ACAAATGATGCATTTCCAAAAAAGAAGTGCTAATTATACA
AAAAGACTGAGATCTCATTTTCTTGTACAAAGAACTATTT
TGTTATGAATTCTAGGATAACAAAATAAATTCAGCAAAGA
CATTTTAATGAAACACGTCAGGGAAATCCACAAAGTAAGT
AGAATTAGGGCACAGAGGACCTGGGCTCAAAGCGTCTGTT
GTCGAGTCCCATGGAATTCTGCCAACTAGGCGTTTTCAAC
ACAATCTCATTGGGACCTCCGGATTTATCAAAGCAGGAGA
CCACCACTCAAAACCTGAATATCTTTCTTAAGTAAGGAAT
ACCCATTGTGGTCAGGAAAATTTCTCCAACCAAAGTAAAC
TGCCAGTCTTTTATAGAGTTATTGGGAAGAGTGTTTCAGC
TTGTGTTGCTTTTAGAAGCAGGGGTGGGTTGATATCAGCC
TTAGAAGGATGTTCACATAAGCGAGTCCACCAGGGATTGG
TTTACTTACACATCATGAAGCTGCTGTGGATTGGTTGGCT
TTCAGAGTTTTGTTCATTGAAATGAGTTACCACTCATCAA
CTTGTCCAAATTGTAAAATTAGCTTTTCTTTGATACAAAG
ATTATAGGACTGTCATTGATGGATTAGACAGGTTCAAAAC
AAAGTGATGGAAACTTGTCATCTTGGCTATGGAACAACCA
ATTATTTCCTAGGATTGTGGGAACACCATGTAACAATCAT
TGTATTTTACCTATTTATTTCACTTATTGCCTTTCTCTTC
ACTGGAGGAGACATATAGGTTCCATGAGGGCAGGGATTTT
GATGTATTTGATCCCTGCTGGATTTTCAGCATTTAGATCA
GTGCCTAGCACACAGTAGGTGCTCAATAAATATTTACTAA
ATGAATGAGGGAGCTTGTCCTCCAGACCCTGAACTGTAGA
AGCCACAGGGAAGATATGGTTTGCTATTTGCATTATTTTT
TTTAAAAAATCTCTTACCACGGGGGCTGAGCTGGATCTAA
TCATGATAAATGCTTTTGAATTTAGGGTGATTAATGAACT
GTGGGACAAGGCTAAGTGTGTGCTATGCTCATTGCCTCTT
TTTTTTTTTTTTTTTTTTTTTTTTTTTGAGACAGAGTCTC
ACTCTGTTACCCAGGCTGGAGTGCAGTGGCGCGATCTGAG
CTCACTGCCAGCTCCGCCTCCTGGGTTCATGCCATTCTCC
TGCCTCATCGTCCCCAGTAGCTGGGACTACGGGTGCCCGC
CACCATGCCCAGCTAATTTTATTTTGGATTTTTAGTAGAG
ATGGGGTTTCACCGTGTTAGCCAGGATGGTCTCGATCTCC
TGACCTCATTGCCTCTTCAGATCACATTCCAACTCTACTG
ATGCTGTACATGCAACAAATTTTGGACACCGGAGGCATCA
CTTGGATCATTAATCTTGCAACATTCTTGCCCTGGCTTTG
TAGTAATAGAGACTTTCTGCCTTTGGTCTTTTCTTCCTGG
AAAGTGAATTCCAGGAGGAGATATATCATAGTGACCAACA
ACTTAGGCTGTTAGTAGAGGTGTCACTTTGAGAAAGGTCA
TTAAACTTTCCCGAGCCTCAGTCTCCTCCTCTGTAAAATG
GAAATAATAACAGAACTCATTCACATACTTATTTTTGTCA
CTGTCATCACCAGCAGCAAACATGGTCATCCATGCTGTGG
GTCTCTAACAAACTCCCCAGGTCCCAGCACTAGCCTGCCA
GGACCCTAGAGTCAACAAGGATGGACAGAGAGGTCATGAG
CTTTTCCAAAGAGCTGACTTTGATGAGAGTTAGAAGAGGA
ACGGTGAGATAAAAGTTGCTGATAGGCATGATCAGCCCAA
AATGACTATATTTCATCTATACATTCAATGGGAGGAACCA
AGTAAATCCAAGAAAGGTAGTGGTGACAGATTCTTTTGTT
TGATTAATTCAATACCTAACCTCCTCCCCGCTCACCTAAC
TTCACTATAGAGGCTGGAAATGTCAAATACTTGCTTTTGC
AGCCTTCCTTGCTGCTAAAGATGGTGACATGACTGTTTGG
GCCAATGACATGTAAGTGGAAGTCTCCTGGGGGATCAGGA
AGAGCTTTCCTGACAACAGGGACATAGTTATTGTTGCCAT
CTCTTCCATCTTTCTTGACTTGACTTTGGACATGATGCCT
GGATCTGGGGCAGGCATCTAGTGACTGAAGCAAAAGCATT
ATGCCTGGAGCTGGGACAGACATCCAGTGAGTGAGGCAAA
AGCATTAGGGAACTTGAAAGTGACTTCCAGAGATGCCAGT
CCTGAAATCACTGACCCACTGAACGAAGGCCAGCAGCCAC
CTATAGACTTTTGCTATTAAGAAAAACAAAACAACAACTG
ACGAACCATATTTGAGTCAGATTTTTTAGTACCTTGCAGC
CCAAAGTATTCCTAACTGATCCAATGCTGCTTGACCAGGA
AGGAAGCCAGTATTGATTGAACTCCCTCTGCACATCCTCC
AAAGACGCATTGCATATTAGTCTTCAAAGGGCAGCCATGG
TCCGCAGAGTACCTACAGGAGACCTACCAAGGGCCTGAAG
AAATGTGACTGTAATTACTTTTGCATGCTGATAATCTTTG
GGGGCCTAGATTCAGGTCTAGGAGGAAAATGAAATGAGGG
TTGTAGTAGGCAGAATAATGGCCTCCCCAAAGATGTCTGC
ATCCCAATCCTCATCCTAAGTAACGTGTTACCTTACATCA
TAAAAGGGATTCTGCAGATATTATCAAGTTAAGAATCCTG
AGATGGAGAGATTATTCTGGGTTATCTGGATGGGCCCAAT
GTAATCATAAGTGTCCTTGTAGAAGGGATATGGGAAAACG
GGAGAAGGACCTGTGACCACAAAAGCAGAGGTTGGAGGTT
GACCATGAGACAAAGAATGTGGCAATGTGTAGAAACTGGA
AAAGGCAAGGAATGGATTATTTACAGGAGCCTCGAGAAGA
GATGCAATTTTGCCAACACCTTGATTTTATCCCTGTGAGA
TCCATTTTGTACTTCTGACCTCCAGAACTGTAAGGTAATA
CATTTGTGTCATTTTCAGCCACTATGTTGATGATAATTTG
TTCCAACAGCAATAGGAAACTAATACATGGGCCTTCTACT
TTCAAATGTGCTCTATCCTTTTCTAAAATCAAGGATCTGG
CTTTTATCTTATTATAAAAATCAAAGCCTACTCTGTTATA
TTAATTAGCGCTAGACTGGAGAAAATATGATTTTCCAATA
ATATACTCTAAGGTCTGTCCCTTGGGTGTTTCTGGCCCTG
TGCTGGTCTATGCTAGCCTGTTTGTACTCAGATCCACCTG
CCAGCCTTTCCCTGCTCTCTGCTCTGCTTCACACTGCAGA
AAACTACACTTTCAAGAATCTCTTTCCAGCTGGCATCCAG
CTAAATTTGGCCAATGGGCAGCACTGACAGAAGGTGGGAA
AAAGGGAGAAGCCAGAATATTTCTTCACCTTTCACTCTGC
CTCGAGTGGCAGCCCCAGCTCTGGCTGTATTTCCTTGTTG
GCTCCAGTTCCTGCTGGACAGTTCTTCCTTCTGTGGTCCT
AGGATCCACTGGGCATCAGCTACCATGATTTTGGCTCCTC
CCTTGGTCCCTGCAGCCTGGGAATGAAATGACTCCCTGCA
GTTTCTAGTCTCTGGGTTGTTCAGCTTATCAGCTCTTCCA
CTCCATGAATAACCAATTCCTTGTACTAATCGCCCTTTGT
TTAAAAGACCTACAGTGGCTGCTTTTCTGATTTGCCCCCT
CCTACAAAGCCACTGCAGACAGTCCCACAGTCCTATGTTC
TCTGGTTTCCAACCGATCTACATGCTCTGAGGGTGTGGAC
TCTGTCTTCTGGGACTATGATAGCACTTGACATGTGCTGG
ACTAAGTCTGTCATATTTGATTTAGTCATGGTTTAAAAGA
AGGAGAAAACAAGTCTGGCAGTGATGGCTTGTTCTCTGTT
TCCCACTCTCCCTTACACAGTAACAGAATTCTTGGCCTTT
AGCTAGGCACTCCACATGGCTGCCCCCAAAAGCCCACCCT
TCCCAACGTCCTTACCAACTAGATATGGACATACAACTAA
GCTCTGGTTGACAGAACGTGAGCAGAAGGGAGGTGTGCAA
CTTCTGGATTGCACCATCCTTTTCTCCTCCTCCTCTCTCC
TGTTGGATGGACAATGGCTACGGTGGTGGGCCATCGTCAG
ACAAGAGGACAAGGGCAACACCCAAGGATGGCAGAGACAC
AGGATGGAAGGAATCCAGTCCCTGATGTCCTGAAGCCATC
ATAACAGCCCTGGATGCCTTGTGTTTGAACTGCTAGAGTT
GGGGAGAAACCGACATCTATCTTGTTTGAGCAAGTCTAGT
TTTGGTCTCAGTCAAGCAGCCAAACCTATAGCCTCATCAC
CACAGTGACATCAGGAGATGCTGAGATTGGCCTGCAGTCA
GCCCCTCTGTGCTTATGCCCTTGTGGCACTGTCCTTCCCT
CCCTTTGATGGTGATCCATGAGACGAAGAACTTTTTTGTT
CTGTAATGAATTCTTATCTCCTGGCACAAACCATACATTG
CAGACCTCTACTACATGTTTGCAGAATGAATGATGGAATC
AGAGGCCTGAGGTATATTTGCCACTTGTCTTCAGCAGGGG
GTCACCATGAGTACTCAGGATCTCTTGACCTGTTGGCTTT
GGCTTTCACGTGTCCATTAATCACATTAGAATCACAGTAT
TATAATGACTTACAAGTTACTTATTTAATATTCTTACTTT
ACTCACATGGAAGTTAAGCCCAAAAGGACCACACAGCAAG
CTAGGAGTAGAGCCGGGATTGAAATTCAGGTTCACTGCCT
ATGAGGTCCATGCTTGTTCTACTGCTCCAGGGCCCACTGT
CTATATGTAAACTTTGCAGTGGAATTGCTTCTGTTCTTCC
CCTGAGTCTGGTTCTGGGAGCTCTCTGGCTCTTCTTGCAT
CTCCTCTCTGATGGTTTGGATTTGGAGTATCAGGAAGAAG
AATGTGCTGGGAGCTCAGCAGGAAATATCCTTTGCCTGGG
TGCTCTGCGGCAGTTTCTGGGAAGAGTCTCCTCTACTGCA
GCACCCCAGCCTGGGAGCAAGGATATCCAGCTCCAGTGCC
TGTAAGTTGGTGGTTAGGTTTGAAGCAATAGCCTCCTTCT
TCGTTTCCTGAATTCTGGCCTATAATGTATCAATACAGAG
AACTGAACAAAATGGGGCTCAAAAGTCAGGTTCGAGAGTA
TGCAACCAAGACTGAGGCCAAATGAAGCTTTTTTTTCTCT
ATCTGTGATCTCTCTGCAGAAATGGCCACACTGAGCATTC
GATCTAGTCCCAGATGGAAGAGCTGGTGTCAGAGAGCAAA
CACCTGGCTCAGGCTTCCAGCAGTGGACTCTGCAGAGTCT
GCTTTCCACCCAGAGACTGGGAGGGCGGGTATGCTCAGGG
CACCTGTTTCATATGGTCCCATGAATTGGCAACTCTCCTA
TATGCATGCATCAGATAAGCTAGCCCTCCTCCAGCAGGGA
AGAAGCATGAAGGAGGGTGGGGAGAGAGCAGATTCCCCTT
TCAATGAGCCAGTATAGGGATGTGCAGATAGCAGGAGCAA
GAATCCTTTGGAGGAAGTAGCAGATGATTAGGGAGAGACC
AACTCAGTCTCTGGAAGGCTAGGGCCTTTGCAGATGCATG
GGTAAGATGGAAAGGGAACTTGGATCCAGACCAATCGGGT
TGAGATCCTACCTACTGCCATCACTTATGAGCTCTGTGAC
CTTGTGTGCAAGTTATTTAACCGCTTTGCTCACAGGTTTT
GCATCTGTAAAATGGAGATGATAAGAGTGCCTATCTCATG
AGATTGCTGGGTGGATTAAATGAGATAATGCCTTTAGAGC
ACCTAGCCCAGTGCCTGGCACATAGGAAGTGCTCAATAAA
TGTATATGTCCTTCCATAGTGGGAGGATGGAAGAGGCGAG
ATTCTGAGACACAAGTCATGAGCTTAATCTGCTGTACTTG
GTGTCATGTGGGCCCAGGACACTGCAGTGGATAAGCCATG
GAGTACAATCCAAGAAAGTCCCCTGAAACTCTCCCCTCCA
CTCTGCCCCATGAGCTGTTAGACCCACAATCTCTGTCCCC
TGAACTCCTTCCTCTCCCCTGAGGGCCTCTGTCTAGTTGG
AGAGATGCTGAGAATATGCCCAGCATGAGTCCACCAGCCA
CCTGCCAACTGCCTGTCCCCTCCCTCCCTGCTTAGACAGA
TCACCCTTGTCAGACGTGGCAGCAGCCCGCTTCATCACTC
TAATTGCACTGTGGTTTGCGTTCATCAAGGAAACAGCAGG
GATTCCAAATTAAATTCCAACATGCAATTTAGTCAAGATA
TAAGGCCTATTGAGAGACTATCTGCAGAACCCTCCCCCAG
CCCTTTCTTTGAGAGGTAGAATTTCCCTGCTATCAGTGCT
GCCAAGCCCCATGCCTGTCTACTGGGACCAAGACTCTCTG
AAATGGAGATTCTCCCTGGGCTGCTGGCCAGTTGCTCTCC
CATTTCACAGACAGGGTTGCTGAGGCATAGAGAAGGGTCT
TAGACATGGAAAAAGCCCTGGGGCGCATGGAAGCCAGGAC
TGGCCTGGGCTTGTCTATCTTTGGGAATTGTGCATAACAG
AGTATCTTTCTGGCACACTCTGAGATGACAGAGGAGCCCA
TTCTGAGTGGTAGGAAGGGCCATGGATCTCACTGTGAAGA
GCAGAACCATTCTATCGGCACTCGTTTGCTTGAAAGAGGC
TTCTGAGCAGGGTCCAGGCACCAACCCACTCTCTCAGGCT
TCATACCAACAGGCCAAGCCCTTCCTAGCAGACCCCTCGT
CCAGGGGCTTCCTGACTGCTTACAGCCCCCAGTTTCTGCC
AACTCTGAAACGTTTCATGACACCAGAATTAAGATGACAA
AGTCAGTGGGAAACCACAGATATGACTGGGTGTGGTGGCT
CACAGCTGTAGCCCCAGCATTTTGGAGGTGGAGGCAAGAG
GATTGCTTGAGACCAGGAGTTCGAGACCAGCCTGGGCAAC
ATAGCAAGACCCTGTCTCTAATAAATAAATAAATAAATAA
ATACATAAATAAATAAATAAATAAATTATCCAGGTGTGGT
GGCCTATGCCTATAGTCCTAGCTACAGCGGAGGGTAAAGC
AGGAGGATTGAATGCTGCAGTGAGCTGTGGCTGCATCACT
ACACTCCAGCCTGGGTGACAGAGCGAGACCCTATCTCTAA
AAAAAAAAAAAAAAAAAAAAAAAAAAAGAAAAATTAAAAA
AAGAAAACCACAGATGTGAAGAAGCAATTAAACTGGGAAG
TCGCAGAGTGAGGACTGTTCTTCTGGCTCCCTCCTTTAGT
TCTGCCCAGACAGGCAGTGGGTAGGTGCCCAGACTGAGAG
CCTCTCTCCAGGGGAGCATCTGCCACGGCACCATCCACAG
TCTGTGGTTGTTTACTGCCAGAGACAAATCCATCCCAAGT
AAGCTTTGGACTCAGATGAGAAGTATAACAAAATGCCAAA
ACACCCTCTGGGGTCCAGGGCTCCCTACAGTGGGGGTTGG
GGTACAGGGACACCGAAGTCATGTGAGCCGAAACCCTGGA
AACTCAGCTAAAAGGAAGGGCTTCTGCAAAGCCAGCCCTG
CCTGGCAAAGCTGCATTTCTCCAGGGGCCCTGGATTCAGC
CCCGAAAACTGCACAGATTTCCAACCATTTAGTAGAAGGA
GAACCATGGCTTTAGGGAACTGATTGATTTTGAGAGCAGC
AAGGCAGCAAATAACCCCTAGGGAAGAAACATCCAGTGCT
GCTCTAGAACCTGAAGGCAGGAAGTAGACATTTCAATCCA
AGCCTGATGTCTTCACTTGAAGGTGGAAGGCAGTGACTGC
CCTGCACCAATTTCCCCAAAAGTAACAGCCAACAGAAAAA
GGAGGGGACATCACTCACCTAAAATGATGGCAAGGGTAAA
ACAGTGATTAGAGCCTGGGCTTTGAGCTCAAATCTGAGAT
TGAGGATTTACTAGCTTTTGGTGTTAGAATAAGCTCCTTA
TATCTCTAGGCCTCAGTTTTCCAATCTGGAAAGGGGGTAG
AGTAATAGTATCCATCCTCCACGGTTCATTCAGAGTAAAG
AGTCAGCAAATTTTTCTATAAAGAGCCACATAGCAAATAT
TTTGGGCATTTTGGGCCATATGGTCTCTGTTTAATGCTAC
AACTCTGAATGAAAGCAGCCAGGGAAATAGTACATGAATG
GGAATGGTATGTCCCAACAAATCTTTATTTACAAAATAAG
CAGTGGGCCAGATTTGGGTTGTGGGTCACATTTGCCAACT
CCTGATTCAGAAGATTATGTGTTAGCAAAGTGCTTGGCAC
AAAATAACTGAAGAATAAATGATGTTACTACCACTATTAT
TATCAGCCTTGCTGCTCTGCATTTGGCCACTTAGATCATC
AGGTGCCAGTAGATAGCTCTACTTCCCTTCTCCCTGCATT
ATCCTGTCAGCTAGTCAACATATTAGTCCATTTTCTCATT
GCTATTAAGAACTACCTGAGATGGGGTAACTTATAAAGAG
AAGAGGTTTAATTGGCTCATGGTTCTGCAGGCTGTACAGG
CAGCATGGGTAGGGAGGCCTCAGGAAACTTTCAATCACGG
CAGAAGGCAAAGAAGAAGAAGGCACATCTTACATGGTGGG
AGGAGGAGGAAGAGAGAAAGCAAAGGGGAAGGTGCTATAC
ACTTTCAAACAACCAGATCTCATGAGAACTCACTATCATG
AGAACAGCAAGGGGGAAGTCCACCCCCATGAATCAGTTAC
CTCCCAACAGGCCCCTCCTCCAACACTGGAATTACAATTC
AGCATGAGATTTGGGTGGGGACACAGAGCCAAACCATATC
ACTCCATTTCCAAAAAGGGCATGTGAATGGACCCACTCAA
CTCCTGGGTGCAGGTGCAGTCAAGATTTTGTCCTGACATG
ATTTGCTTAATGCAAATTCCCAGTTCCTTGGCATTTAAAA
GGAAGGGCAGTTTGGATTCATAGTGAAGGAACAATGACAG
GACTTCCCATTATGCAGCCAAAAAACACATGAAAAAATGC
TCATCATCACTGGCCATCAGAGAAATGCAAATCAAAACCA
CAGTGAGATACCATCTCACACCAGTTAGAATGGCCATCAT
TAAAAAGTCAGGAAACAACAGGTGCTGGAGAGGATGTGGA
GAAATAGGAACACTTTTACTCTGTTGGTGGGACTGTAAAC
TAGTTCAACCATTGTGGAAGTCAGTGTGGCGATTCCTCAG
GGATCTAGAACTAGAAATACCATTTGACCCAGCCATCCCA
TTACTGGGTATATACCCAAAGGACTATAAATCATGCTGCT
ATAAAGACACATGCACACGTATGTTTATTGCGGCACTATT
CACAATAGCAAAGACTTGGAACCAACCCAAATGTCCAACA
ACGATAGACTGGATTAAGAAAGTGTGGCACATATACACCA
TGGAATACTATGCAGCCATAAAAAAATGATGAGTTCATGT
CCTTTGTAGGGACATGGATGAAACTGGAAAACACCATTCT
CAGTAAACTACCGCAAGAACAAAAAACCAAACACTGCATG
TTCTCACTCATAGGTGGGAATTGAACAATGAGAACTCATG
GACACAGGAAGGGGAACATTACACTCCAGGGACTGTTGTG
GGTTGGGGGGAGGGGGGAGGGACAGCATTAGGAGATATAT
CTAATGCTAAATGACGAGTTAATGGGTGCAGCAAACCAAC
ACGGCACATGGATACATATGTAACAAACCTGCACATTGTG
CACATGTACCCTAAAACCTAAAGTATAATAATAATAATAA
AAAAAATGTCTATTACCCTTCACAAGGGACTTTCCTTTGC
AATATCGTGTGGATTTCTCAATGCTGCTTGAAGAGATAAT
GACTATTACAACCATTTTATAGACAAGACACTGAGCTTTG
GTAAGACAGACTAATATGTGTGAAGTCACAAGATCAGGAG
CAGAGCTGAGACTTGATCTCAGATCTTTGGACTCTAGATC
CAGTGCTCATTTCTCCCACAACTCACCTGGGCTGAATATT
GGATTAGTTAGGATCTTTGCTGCAAATGATGAAACCTATT
TTGCCGATTTAAAGAGAAAAGGAATTCATTAAGTGGCCTG
AAGAGTTTCTGGGAGGGCCAGAGAATTGGGCTTGAGCAGA
AGTCATTATTCTCAAAGTATTCGGGTGGTCAGACACGTGG
CTTCACAGTCTTCTCCATGAGCTTATTGCAATACCATTCT
GAAGACTTCATGTAGCAGCACCTTCTTGGCCTTCCTTGCC
AGCTCGTTTCTCCATCTGTCTCAGGCCCCAAGCTAGTGGC
CTTGGAGGTAATGTCCCAGATCCTCCAGCTTTCCAGACCA
TCCCTCCACCAGCTCTTTCTGCATCAGGATAAGCCCTAAT
TTCCATATGAAATCCCTTATTCCTGTAATACTTGTAGTGG
CTCTGACTGATCCCAGCTGATACACCAGGCAAAAACAAAC
ATCATTTTCATGAAAGGATCACTTATTAGATCTAAGCCAA
GCCAGCAAGTGGGGTCAAGGCATTCACATTCAATCATTTC
CTGGTAACTGAGGGCTGAGTTATTTAAGCAGTTTATTTTT
CATGTAAAAGGAGGCTGGCCCTGTCTTCTCTTTCTATAAT
TTCTTACCTCTTTTCCCTGTTTGAACAAAGTGTCAGTTTC
TTATCTCCAAACTGGGGATGCCACCATTTTTAAATAGAAT
CTGCGGTCTTATCCCTGGGAAGTTGCCTGGCATGTCTGTG
TGCTCTTAGTTGGTTCACAGACTGGCACACCAAGAACACA
CTTCCAAGATGGTCTGGCCCAAGTCCTCTTGCAAAAGAGT
CATACCTATTGAGGGGTCACCAAAAGAGCAGGCCCCCAGG
TGGGCATGTGTTCAGGTACTACCTCCATCACTTAGTCCCA
TTCTTCACATTCCAGTGTATTGTTTATAATTTCAAGGTAC
TTCAACTCACCTTCCCAAGTTCTCATGTACTGCTTTAGTC
TAGGGATCAATCAGTATCTTGGTCAAGAAGGAGTCTGGTA
CTTCTGTCTTCCACAAATCTCAGTGTGGCCACAGCTGAGG
TCCCAAAGACATCAATAGCAAGATTCCAAGTGGCTGTGGC
TCCTGATGGTTCTCTGATGGGGAAGAGTATTCTAGGGATC
TTGAGAAGGCTGTTCCAGCAAAGGGAACAGCAAGAACAAA
GGTCGGGAGCTGAGAGTCTGCCTGGTGGGTTCAAGCCAGG
AGGGTAGTCAGGATAGCTAGTGCAGGGTAAGGGAGAAGGG
AGGAGCCAGGTGGTGGAAAGTCCCATAGACTAGCATTTTG
ATCTTTCTCTGGAGTGAGTTGAAAGTTATTCAAAGAGTCT
GAGAATAGGCTGTGAGCGGTGGTGTCTGGAAAAGTTATTC
AAAGATTCTGAGAATAGGCTGGGAGTGCTGGTGTGTGCCT
GGAATCATGGCATTTTGGGAGGTAAAGGTGGGCGGATGGC
TTGAGCTCAGGAGTTTGAGGCCAGCCTGGGCAACATGGCA
AAACATCATCTCTACAAAAAATACAAAAATTAGCTGGGCA
TGTTAGCCCACACCTGCAGTCCCAGAAACTCAGGAGGCTG
AGGTGGGGAGTTCACTTGAGCCCGGGAGGTTGAGGCTGCA
GTGAGCAGAGATCATGCCACTGCACTCCAGCCTGGGTGAC
AGAATGAGACCCTGTCAATAAATAAATAAAGGAAGGAAGA
AAAGAAAGGAAAAAGATTCTGAAAATAGTCCAAAGGGAGG
CAATCTAGGGGAGAGATGATATGAGCTGTGTGGGGTTGAA
AAGTTGTCATTCTAGAAAAGCCACATTTGGACCTAACACA
GAAATTTCCACCAGATCCCAGATCTTGAATCTGATTAGAT
GGAATGGTTGGGTGTCTTCTTTCAGAAGGGGAAGAAGAGT
GCAAACACAGGTTTGGTCACCAGCACCAAAATCCATTTCT
GGTTCTTCCTGGACACACAGCTAATCTAACTTCTCAGCCT
CTCTTACAGGTAGGTCTGACCATGGGACTGACCAGGTTCT
GGGCAATGAAATGTGAGTGGAGGTGTGTGTGCTGCTTCCA
GGTCTGGCCCATAAACACTGCCCATGCATGTGTGCTCCTT
GGAGTGCCTTTTCTCTGCCGGCTCACTGGGATGACTCACC
GTCAAGCGTGACCTTGAAAAGCATGTAAAGTCAAATACAG
TCTGATATTAGAACTTCAGAGTGAATTATCCTTGCTCAGA
CTATAAACTCAGCCCAATTGAGACATCAGTCATATTTAAA
TTAACATGCTTCCTCCAATATTTCATCACAGCTCCCTATG
ATTATGCCTTCAAGCTCTCAATCTAATGGAAATTCAGCCC
CTCAGCTCCTGTGACACAAGCTGTTCCAAAATTTCCAGTG
GATGGTTCTCTAGATACTGACACATCCTAACTTTCAGGTA
TAGACCAAATGGTTAACTATGGAAAGCCTCATTAACTGCA
TGCATACTTGAGTCTAGGTCTTTAGGTAGCTCGATAAGGG
TGACGAATGGGAATATATTTCTGATCCATCAGCTTAAAAA
TACTGTGAAGGATGGGTAAACTCTTGGCAGGATAATTGCC
CCATTTCAGTGGTTGGGAGACAGTTCTGAGCCCAAGAGAT
ATTTGGGGTATCTTTAGGGCAGAATTCCTCCCACACAGCT
TATTCATGACCGTCTCACAAAAGTATACATGATCCAACCC
CAACTTGAAACTAACCTTGCCTCATAGGTTTAAGGAAAGG
CTGTTGAGTCTCCTGAAATTTTCACTGCAACGTTGCCTGT
TTCTTTCAGACCATATAATGCCCACGGTTACGCTGTCTGA
AGCTTGTAGTTGCCTGGTATTTTCTTATGTAGATGTTTTT
TTTTTTTTCTAGGATTGCTATATGGAACCCAAATATTAGG
ACTTCATTAAGAAAGCCTCTCTTCATCTTAATCCTGTATC
TTCTTATTTTAGAAGAGAATAGGGGCCTTGAACTGTCTGC
TTCATGATTTTTTCTATTTGAATTTTTTTTTTTTTTTTTT
TTTTTTTTCTTCTGTATTCAGGTGGGGCTGTCAATCAAGG
GACTGAGACCCACGCATAGTAGTGGTCACATGACCAAGAA
CAACCAATCGTGAGTCCGTGTAAAGGTTTCTGTAGATGCT
AGTAGACAGTGCCTCTCCCGAGACTGTGAACCTGGGTTTT
CTGGACTCTCTTTTCCATGAGCAAGCAGGGCTGAGAAACT
GGCAAGGGAGAAACAAATTCCTAATGAAAGCCGTTGAGCA
GCTGGATCCAGGTCTGCTTGAACCCAAAAGTTCCATAATC
TTGGACTTGGTTGCTTTAGACAATATACCTTCTAAAATTT
AATGCAATTAATCATGTATGCGTCAGATTTCTATTACTTG
TAACTAGGAGTTCTAATTAATGTCCTATGAACTTGTTTAG
CTGTAGGATGTCAAGGGAGTCAGTATATTTTCTCACTGAC
CTTTTCCCTAAGGGTCTCACTGGGTGCATAGTTATGTACA
TTCATGCACTTCCACTACAGCCACCTGAATCTCTCTCTCA
TTCAATTCACTCTTAGAATCTACTGCTTTGCCTTGGGTTG
CAAGCTCAATGTAGAAAATGGACGTCCCAGGTCACTCACT
CCCACGGACCTTCTCTAAAAGACAGATTCCTGTAATCCCA
GCACTTTGGGAGGCTGAGGCGGGTGGATCATGAGGTCAGG
AGATCGAGACCATCCTGGCTAACACGGTGTAACCCCGTCT
CTACTAAAAATACAAAAAATTAGCTAGGCATGATGGCACA
TGCCTATAATCTCAGCTACTTGGGAGGCTGAGGCAGGAGA
ATCGCTTGAACCTGAGAGGCAGAGGTTGCAGTGAGCCGAG
ATTGTGCCACTGCACTCCAGCCTGGGCAACAGAGCAAGAC
TCTGTCTCAAAAAAAAAAAAAGACAGATTGCTGTCTGAGT
TCACAACCTTGAAGAACTCCCAGTAAGAGTAGTTTTTTTT
TTCTAGGATTGCTATATGGAACCCAAATATTTAGGACTTC
ATTAAGAAAGCCTCTCTTCATCTTAATCCTGTATCTTCTT
ATTTTAGAAGAGAATAGGGGCCTTGAACTGTCTGCTTCAT
GAGTTTTTCTATTTTGAATTTTTTTTTTTTTTTAAGACGG
AGTCTCGCTCTGTCACCCAGGCTGGAGTGCAGTGGCTCGA
TCTTGGCTCACTGCAAGCTCCGCCTCCTGGGTTCACGCCA
TTCTCCTGCCTCAGCCTCCTGAGTAGCTGGGACTACAGGC
GCCCACCACCACGCCCAGCTAATTTTGCTTTTTTTTTGTA
TTTTTAGTAGAGACGGGGTTTCACCATGTTAGCCAGGATG
GTCTCAATCTCCTGGCCTCATGATCTGCCCACCTTGGCCT
CCCAAAGTGCTGGGATTACAGGTGTGAGCCACCGCACCCG
GCCTATTTTTAATTTTTTGAGATCGGTGTCATTTCAAGGG
TTCTAGTACTCCAAGCCATTAACACAACTGTTTCTTCTCT
TCAGTGTCCTTAGCTTTAGATCTATGAACCCAATGTGGAA
GTGATCCTTTAGATTACTGACAAACCACAGCCCACAGGTC
AAATCCCACCAGTAGCCTGTTTTTGTAAATAGTTTTCTTG
GAACACAGCCACATCCATTCAATTTTGTATTGTCTACTGC
TGCTTTTGCAGTTGCTACAGAAACCACATGGCCACAAAGC
CAAAAATATTTACTCTCTGGCCCTTCAGAGAAAGTTTATC
AACCCCTGCTCTAGCTGACTACTTTACAATCATTGCAAAG
CACTAGCATCCATAAAAAATGCTCATCTTGGCATCCATAA
AAATGGTATTCATGGCCAGGCGTGGCGGCTCACGCCTGTA
ATCCCAGCACTTTGGGAGGCCGAGGCAGGCGGATCATGAG
GTCAGGAGATCAAGACCATCCTGGCTAACACGGTGAAATC
CCATCTCTACTAAAAATGCAAAAAAAAAAAAAAAATTAGC
CGGGCGTGGTGGCAGGCACCTGTAGTCCCAGCTACTCGGG
AGGCTGAGGCAGGAGAATGGCGTGAACCCGGGAGGCGGAC
CTCGCAGTGAGCCAAGATCACGCCACTGCACTCCAGCCTG
GGCGACAGAGCGAGACTCCGACTCAAAAAAAAGAAAAAGG
TATTCATAAGGTATCTCGAGGGATGATGAAATGAGTAACT
TGACCAATCTTTGGAGCTTGGGAAAGTCTACTCTACACCA
CTTGGGGCAGGACATGACATAGCATATATTTGGGATACAC
CTGTCTGAGAGCCCAGTCTTCATTTGAGGAATCTGGGATC
AATACATGATCCAAATCTTGGTACTGTGGGTCCTGCATTT
GGATTTCCATGTGGATTTCATTTTGGCCAGGGCTGGAGTT
ACTGCCCCTGTTCATGATGGTGGTGCTGGTCACCTATGGG
GCATCCTAACTTCCTTCCCAGGCAGATGACCCTGCTGCAT
TGGCCAACATGTGGCTCCAAAACTAGACTTAAAAAAGCAT
AAAGATGTTCCCATCACTGGTGGGGACAATCGGAGCCATT
TGTGTTTTGAAACTAATTACTAGCCCACCTGTGCAAGAGC
TATACTGTGCTCCTGAATATGTGGTCAGAATCTGTTACAG
TTATCACAGGCAATTGTCCTTTTCCCTTGAACGATGCTGT
AGCAAAGGCAGAAACACCCATCTTCCAATATGATTCCCCA
GGGCCCATTACATTAACTGTTGTCCACAACTTTGCCTCTG
TATTCTAATCATATCAGCTCTGGAATCCTGAAGCATCCAT
CACATTTTGAGGTCCCACCAACATATTCTTCCTTTTTCTC
ATTTTATTATGGCATAAATTCATTGCAAAAGCTATGACAG
AAGTTACTGTCCACTGTTTATATTGCTATAAGGGAAATGA
GCGGGTCAAGAACCATTTGCACAAACAGAAAGAATGAAAC
TGCAAATTTATTAGAAAGTATAAAAATTAAAAAACAAAAC
CAAGCCTAACCAAAAAACAAAAAGCAACGACACACAACCT
TTCCAGTTTACATTAACTTTGAGCATCACACACTATTAAC
CACTTAGTTGCATTTTTTAAAAATGTCAATTTCAAGGTAG
AGGGAACTGAGTCAGGTAATAGGCCAGCCATCACAGTGTA
ACTAATTCAATGCTAAAATAAAACACTGATCTCATTTGAG
CAAAAAAGAGACGAGACTATTTTCTGGTTGGCGTAGATTT
AGGCAATGTATAAAAAAGCTTCCTGGTTGGAATGAGTTAA
AAAATATTGCTGGCCACTAATTTCCCACGTTGAGTTGGAA
AACAACACCCCCCGCAAAAAAAAAAAAAACAAAAAAAAAA
ACCCTGCCGCTTTGGTGTCCTATTTATATATTTTTAAAAA
CATTCATTAAAAAAATCAAATCTATAATAAAAAGTCCCTG
TTTATTTTAAAAAACAACATTAGTAGGCATCCCTTATCTA
CTAAAACCATTTGTTTTTTCCTAAGATGCCTGGAAGCAGA
AAAGTGAGTGAGATTAACTCACTGCGCAATTAATTAAAAT
TAGAATTCTTTCCTCTAAACAACTTCCAGAGCACCAGAAA
GAAGGGGCCCCATCAAAGGGAGAAATAAAGCCCTTCTGAC
TCACAGGAGATGAAATGTTCAGCCAGAGTTCTAACACGTT
CTGGCTGTCATCAAAAGTTCTTTATTGGATTACTCAGAAA
ATAACTCAAGTGCTATTTTAAAAATGAAAGATACAGGCAG
CTAGGTTCCTTTCCCTTTTTCTTTTTTTTTTTTTAAACAA
AACAAAATACCAGTGGCTAGCTTTCCTGTAACATCCTTTG
GATTTGCTTAAAAAAAGAAAGAAAAGTCTACAGAACAGGA
TCACTGAATGCCACTTCGGCCCCACTTCCTGCAGGCTCTG
TTTTAATTAGCATCAAACAGGTCACTGAACATTTCTTCAG
CTGCAGAAAGAAGTTCTGAATGGGTGACAGCTGCCCGGAG
TGGCTCTACCTGGTTCCATTTTACCCCTTATCAGTCAGTG
TGGTTTCTTGCCAAATAACACCTAATGTTTTACCCCTTAT
TCCTGCAGGGAGGCGGGCCCTGTGGCTGGCTGGACACAGA
GAAAGAAAGAGAAAAACTAGCACAAACATAGAGACTATAC
ATGGAGGGAGAGAGGAGTCCCTCTTTCTGCTTCCTTCAAG
AACTCGATAAATAATAACCTCAAAGTGCAACAACGCACAA
ATGTCTGGCACACAGGTTAGTCTGGAGTGACTTGTTATCA
CGGGGCTCAGCGGGGCAAGGGTGTGATCTCCTTTTGCTTC
TTTCTTTGGACCTTGTTAAAGGAAAAACAAAAAAAAGACA
GCTTTCCTATACACATATAAATAGTCCCTTAACTAGAAGG
GAAAAAACAAACACACTGTTTCAAATGCATTTCTAAAAGA
TTTAAAATAAATCCAAATGGAAAATCTTGACTCCAAATTG
TCTCTTGCCCATGTGTCTCAGAGAAGAAACTACTGGGATG
TTGGGAGAGGCCTGACCCTGACCCTAACTCTAACTAGAGG
TGCTGGTATTGGGACCTTGGGAATAGGAGTGTGCACAGTG
CAGGGAGCCAGGAGAGCTTGCTGGAGGTATTGAACACGGC
TCTCACCTGTGATAAAAACCAGTGTCCTCAAGTCCAAATG
CACAGGTAAAAAGGACTTTGCAAGTGTTAAGGGAACTTTG
GAGGCCAATGTTGAGGCTGCATGAATGAGCAAGACAGGCT
GGGTGTGGGCCACAGGGACATAGAGCCAGGTCAGACTTTG
GGCCAACTCAAGTTAGGTCCTCATTCCTTGGCTATGGGCA
GGTCAGCTGGGAGGGTGACAGTCCAGAAACCAGGTAAGTG
GCTGTAGAGCCAGGGCAGGTGTAGGCTCTTGGCAGCCTGC
ATTTTAGGAGCTGAGAACTTGGATAAACTCATGGGAGGAG
CTCCCTGCCTATTCTGGGATGACGCTGATGATATACGCTG
CTGGAGAAAGCTCTCAGAATGAGCATTCTTGGGCAAATTT
CTAAAGCCAGAATTTATACAGGGTAGATGGTTTCAGAGTC
CTTCACAAAACCAAAATAACGTTGCGACTGCTGAAGGGTG
TTACTCACGTCCAAAGTTTTCTTTGGCCACTGACTCTGCT
GAACTGAGGGCAACATACAGGATTGTGCAAGGCAGGTTTT
GATGCTCAACTGGATTTTTTTTTTGGGGGGTGACCATCCA
GTCATGGCCTCCTGGTTAGATCATCTAACCCAAATCCCCA
AATGCTATAAGGTAACTACCCAGCAGAGAGAATTGGGTCC
AGTGTCTCCTGCACTTCTGAGCACCCGATATAGCATAGAA
ACATTGCTCTCTCCCAGCCTACTTCAATACTGTTTTATAT
GCTGTCTCTCCAACAGAAACAGAATAAGTGAGGGTGTGAT
CTAGGGTCCCAAGGTAAGAGTGACCTCACAGAAAAGATGC
ACAACAGATCATGTCAACTGAGAGGCCAGAAAAACATCTC
TGAAATCTGGGGGAGGAGGGGAATGCAGAGACAGCTAATA
TTCCAAACTGTAACTTGAGACACCCTTATAGGTGCTTAAA
AGAGCTTCCCATGAGCACAAATTGTTAGAATGGCAACAAG
TCAGAGCAGATTAACCCATATGGACTTTGGAATAACTGGG
ACTTATACTTCTTCAGTGCCCTGGCTGGGCTCAGAGTCCC
TAGGCTCAGCAGTGCCCTCCTGGGGGCCAGGCTGCCCCGG
GCTGTGGCTGGTGTCTTCCACACTCAGGAGGCTGCTGGCT
GCCTGGGAGCTGGCACTGTTGGCACTCCCGGACCGGGAGC
GGTAGGGGGGCAGGTCGGCTTGGTTCAGAGATTCCGTGTC
AGAAGAGTAGGGCGGTGGAGGAAGGTCATACCACGCAGGC
CTGCGATGGGGACAGCGGGGGGCAATGGAGACAGGAAGAG
AAGAGAACACATTAGAGCCAAGATAAGCCAACTTCAGCCC
ATTTCTGAGACGGTGTTTCCAGTGCGAAATGAGATTTTCC
CTCCAAGTACAAAGACAATTAATTCAAGGACCAGGAACCA
CAGCGGAACAGACAAGGCCAGTGTGTTCTGGCTGGTTCAT
GTTGACCGGATGGTGCCAAAACCACATCCTCTGGGTAGAA
TCAGAATGAGGTCACCCACCAAGTCCCTCGGCTCAACCTG
GGTGGTTTGGCATTGCCACTCTGCTCCATCAGCCAAAAGC
CCTGTGGCCAAGAGGCTGGGCTGGTATCTTGACTGGGCCT
CTGATGGGAACATGGAATTGGCTTTTCTATTGAAAGCCAA
CTCTTCCTGGCTATGAATTGGGGTAAGTGAGAGGACATCC
TCTCAACACCTCGGTCTGTATCTGCAGAAGGGGCTTAAAA
GGAATGAATGTAACAGAAAAGACATTTTATTTTCTAGCTG
TCATTTACTGAAGGCTTCTCATGAGCCAGGCACTTTGCCA
TGCCCCTTACATTCCTTACCTTATTTAATGCTCACAAGAA
TGCTGTGAGGTGGGCATTACTTTCATGCCTGTTGCTCTGG
TGAGGAAACTGAGGCACAGGGACATTCAATGTCTGGCCCA
GGATGACAAATAACTGGTAAACAGCAATGCTGGGATTTGA
ACCCATGCATTCTGTTTCCAGATTCAGCAATTTTAACCTT
ACCCTATGCTGGATGGTCCAAATGAAGAGGTTATGAGCGG
GGAACTTTATTAGGTGAGGAAGGTCCTGAATTCTTATACT
TATTTGCAAAGAGATCCTTAAGTGCCATCCTCTCCCCTGA
CCTCTGAAACTTTATTCACCTTCTATGAGGAAGGAAAATG
AAGATTAAATAATATAAGAGCTGCCACAGAAGAGGGTCCA
AGGAAGAGCCCAGTCACCATCAGAACACGGCCTGCAAAAT
GTCTAATGCCATACACGGCAGAGCTTGAGGAAGAGGGATG
CTGATCAGGAAACGGGCCCACTACTTGCTTCAACTACAGA
ACTCTGCTTCCTGGCTTTATACATACTGGGGGTTCTTGTA
CAGTTCCATTTGCAACGTGGCACTGCTTAAAAAAGCTTGA
AAGTGCTGCTTTCCACCTCCTTTATTTTATAGATGAAGCC
AAGCAAAGTTAAGGAACTCACTGATTCTCTCATTCATTCA
CTTCTTCATTCATCCATTCATTTGACAGGTATTAACCAAA
CCTCTCACATGTACTGGGCACTGCTGTGCAGTAGCAGGTG
AGGCTCAGAGCTAGTCTGTGGCCAGAATGTGGACCAGCAT
GACATTCCCAGGAGGAGCAGGCCTCTGAGTTAGCCAGGTT
CCTAACTGTATGTTCCTCAGACAAGTCATTTAACATCCCA
GAGCCTCAGTTTCCTCATCTGTAGAATTTGGAAATTTCCT
GATTTGTGCAACTATCACCATAATCCAGTTTTGGAACATT
CCTATCAGTTTCCTCCCTCATCAAGGCGCTAAGAGGATTA
AATGAGGTGATACATGTAGAGAATTTTGCAAGGACTTGGC
AAATGTCAGATGCTGCCACTGCCTATAGCAGCTGAAGCCA
GGCTCTTGGCAAGACCTAGGAACCTCAGTGTGTGCACCTA
TTCCCCTCCCCGCAATGGATGACCTCTCCCGCCTCAATCT
CTTCCATCCAGCACACACCTCTGGTCCAGCAAGGCCTCGG
AGTAGGAGGGCGGGGAGCCTACTTCCGACGCATTCTGCTC
CGCCTGGCTGGCCACATACTGGATACCATTATTGACGTTG
TAGGTGACGTTGCAGTGGTGGGGGTGGTCCAGGACCACCA
GGCGGGACAGCAGCACAGGGTGCTGCAGCCGGTGCACGGG
CAGCGTCATGAGGTTGTTCCGCTTCCGCTGGTGGTGCAAG
ACCAGTGCCAGCAGAGCCACCACCAGCACGAAGATGACGG
AGCTGCCGATGATGGCATAGGTGATGCTGGGGTAATACAC
AAGCTGGTTCTCTGAAGTCACAAACACCTGCCCGCTGCCG
GGTTCTGAGAAACCCGAGAGAGGAGAGAAAAGAGAGGAGG
TTACCAGTTTGGCTAATCTTTGTGTTTCAACATCAGCCCC
AGAACTTGTATGTGAATGTTCACAGTAGCCCTATTCACAA
TAGCCAAGAAATGGAAAATGCCCAAATGTCCACCAACCGA
TGAACGGATAAACAAAATGTGGTACATCCACCCAATGGAA
TATTATTAAGCCATAAAAAGTTAATAAATACTGATACATG
CTACTGCATGGATGGACCTCAAAAACATGATGCAGTAAAA
TAAGCCAGACACGAAAGATCACATATTGTATGATTCTGTT
TATTAGTATATTTCCAGGAAAGGCAATTTTACAGAGGCAG
AAAGTAGATTAGTGGTTGCCTGGAGTGAAAGAAAATGGGG
ATTAACCGTCAATGGGCATGAAGAATCTCGTTGGGGTGAT
GGGAATGTCCCAAAACTGGCTTATGGTGATGGTTGCACAA
ATTGGTAAATTTCCCCCCCACAAAATCACTGAACTGTACA
CTTAAAATGGGCAAATTTTAAGTACTGCAAATAATATCTC
AATTAAGTTGTTTTAAAAAGTATCATATGCTATCCAGGGA
ACAGGAGTGACAGTTCTTGTGGCAGAAATCCATTCTTCAG
TAGAAATTTATAACACACCTCAGGAACACAGTTAGTACCT
CTGGGGTCCTCATACCTGCAGATCATTTATTTCAAGCCAG
GCTTCACATGGAGCTTTTGGGATGGAGAGCCAGCACAGCC
CAGGCTAACAGCAGGAACTCCTGGGCTCAAATCCCAGCCC
CTCAAAACTTGCTTGCTGTGTGCCCTTTGGAAGTGCTACC
CTCTCTGGGCTGCAAAATGGAGATGTAATAGTGCCCAGTT
CTTGGGGCTTCTGTGAGCCTGAAATGAGTCAATACTCATC
AGGACCCTGAACATAGCTACACGCTGTACTCTGTAAGTGC
GTGTGTTCAGCACATACAAGTACATGATTCATTATTTATT
TATTTATTTATTTATTTGAGACAGGGTCTCGCTCTGTCAC
CCAGGCTGGAGTGCAGTGGCACAATCTCGGTGCACTCAAC
CTCCCCCTCCTGGGTTCAAGCAATTCTCTCACCTCAGCCT
CCCAAGTAGCTGGGACTACAGGTGCGTGCCACCATGCTCA
GCTACTTTTTGTGTTTTAGAGATGGGGTTTCAACCATGCT
GGCCAGGCTGGTCTCGAACTCCTGACCTCAAGTGATCCAA
CTGCCTCAGCCTCCCAAAGTGCTGGGATTACAGGCGTGAG
CCAATGTGCCTGGCCAAGTACATGCTTTATATCACATCTC
CCTGCTAAAAACTCCATGGGGTAGGTGGTGTGATTCTCCT
TTTTTTTTAGATGAAGAAAATGAAGCTCAGAGAAGTCAGT
TCCCCTGACCAAGGCCACACAGTTTGGAGGTAAGGAGCTG
TGCGTGAGTTGAGTCCAGGGGTCTGACTTCAGAACCTGGC
CTCAGCGTTCTGCTCTACATCACCCGAATAAGACCTGCCA
GGCAATCTGCAGGCACTTCCTCGGGAGTTCCAGGGTGAAG
GTCTGGTACACATCCCACCCCTGCAGGTTGCTATCATAAT
GGCCTTCTCTCCACACATGCTAAGGAGCCATACTTCAAGC
ACTCAGGTAAGGAGCTTCCCAGTCAGCAGGACACACCTGG
CCACCACTGTAAGGTCCAGGCAGATGGAGGAAACCAGGGG
TCCGAGCTGGGGACCCCTCATCTTTACAGAGAACTGCCAC
TACCTACTGTCATGGCCTAGCTGGAAGAACAATCTAAATG
CAGCTCAAGTGAGTAAACTCGGTGGCCACGACCCTGTCCT
TGTTCCGCCTGTGAGGCAGTGAGGAGGTTTCAGTGGGTCC
ACAGGGGTCAAAATGTAGCCAAGAAATAGCAGCAGCGGCA
GCGACTACAGGTGACTCATGTCCTCTGTCCTGGCATCGGC
TAAGGGCTTTGCTCCATCCCTCATCACTAGCTGTGTGTCT
GTTTTGTTCACTGCTGTATCCCCAGAGAGTAGGATGGTGC
CTGGCACATAATAGGCACTCAATAAATACCCACCACTCAA
TGGGAAAAAAATCTGTTTATTCACATGCCCTAGTAAAATG
AGTGCTGCTGTTATTGCTATTTTTCACATAAACAAATTGA
CTCAGAGAGGTGAATTATTTTGACTAACATCACCTAAGAA
GTAGGCAGAGGAACAGGACTAGAATCTAGATGTTTCTCCT
TCAAAAAACCACAAACTGTGAAACACATTGACTTCTTTTC
TGATATAAACATTTTCTGATTCCCCAAATGATCCCAATCT
GAGATAAATGATGACCTTCCCCTTCAAGGTCTGGCTCTGT
GTGTTAATTTGTCTCTCCAGCCACACCCAAACATAGACTA
AAAGCTACAAAGATTCTCCAAGTCCCTGGTGGTCACTCTT
TGAATGATTTGTTGCACAGGAAGAAGCAAATAGGGGCCCA
GCAGAAAAACAGAATCATGTTGAACTACAGGTAAGGGAGG
GAGGCAATTTTGGATTTTTTCTGGAGACAATTAGCTGTCA
TTCAAGGATTCTATTGGAGTTTTGGAGTTTTGTCTGTTCT
CAGACAATTAGAAGCTGGGTGGAGGCTTGTGTATGTGTAT
GTTTCAGAATTCTGGCTTAAACTAAAATAACTTCTTTATT
TTATTATCTAGCAGGGAGAGCTGCAGAGTTAGGAGCCTTG
GGGGAACCCTGGAGCCACTGCTTCTAGCTGTTTGAGCTCA
AGTGAGTCATTTAACTCTTAGAAGCCTCACCCTCCTCATC
TGTGAAATGGTGGTGGTCCTGGGTAAACAACAGTATCCGT
GTCTCCCTGGACTATCCAGATGGTAGAGTATAATATATAC
ACAAGTGCTGAGCACAGTGCCTGGCAAGGGTTTGCCTCAG
TAATGCTTTTTTGTAACAACCACCACCACAACAAAATAAT
AATAATTATTATATAATTATATAATAATGATAAAATAGAC
ATAACATAAAATTTACCACTGTAACCATTTTAAAGTGCAC
AGTTCAGTGGCGCTTAACATTCATACACATTATTAACGTT
CATACATGTTATTGTGCATCCATCACCACTATCCAGCTCC
AGAATTTTTCATCATCCCTCACTAATGACCACTAGATTTT
AGTGTTGCTGTTCTTACCATTATCCTCACCAACTTCTCGC
AACTGGGGGTAGAAAGCTGGGGAAGCCACCTCTGGGGGAT
GGGGTTGGGTTGGGGAGAAGATATGAACAGACTGAGTTCC
ACTTCAGTGAGATGTATTTTTTTTATTTTTTATTCCTTTT
TAATTTTTAATATGTATTTTTTCAGACAAGGTCTCACTCT
GTTGCCCAAGCTGGAGTGCAGTGGCGCGATCTTGGCTCAA
CAGCTTCAACCTCCTGGGCTCGAGCCACCTTCCTGTCTCA
GTGGCTGGGACTACAAGGGTGCACCACACAACCTAGCTAA
TGTTCGCATATTTTGTAAAGACGGAGTCTCCCTATGTTGC
CCAGGCTGGTCTTGAACTCCTGGGCTCAAGTAATTTATGC
ATCTCTGCCTTCCAAAGTGTTGGGATTACAGGCGTGAGTC
ACCACTCCTGGCCAGTGAAATGTGTTTCTTAAAGGAGGAA
AGTGGGTAAACTGTCACACAGAAAACAAACGGTCCAGAGA
TTTTAAAACGCGACTTCTGTGTAAACACATGAGGTTTTAA
GAATACAAGTGGGAGCCCTTTAAAATGCATGGGATATAAA
ATGCCTGTGGAACTTAATGGTCTCACTATGTCTCCGAAAG
CAGGCTCTCTTCAGACCTCTCTTCACTTTGGCAGGCGAGA
CGCAGCGATCACATTTGCCTGAGAAATTATGATGTTGCAT
AACTCAGTGGTGCCTGCTCTCGTTTTTGCTGTGTGTAAAA
TGTCATCTTGTGTTAATTCATTAACTAGGCCCACTTTTCT
TAAGAGCTTAATGAGCCTGCTGGCCAAATTACTAATATCA
GAGTTGCCTGGGACCTAAGTTCCAAGTGCATAATCCATGG
ATAATGAGGTTTCCATTTATTCTGGCTGTCCCTCAAGCTA
ATGCCCTTGTGCTCCACTGTCAAGCATCTTGAATTCTTGT
CCTGTACGTGTCGCTTCTACTGTACTAATTCCAGGCAATC
TGGTCACTACCTAGAAACTGCTGTTCTATCAAGACTGCCA
GTAGCTCCACGGCCGCCTGTGGAGAAGCAGGCTGTGTTTT
GTACAACTCCAGGGGTGCTCTTCACCTCAAAGTCATTACA
TATTTGTTTAGTTACCACGACGGCCTTCTAGCAGATGGCA
GGCAAGTGTCTTGAGGAGGAGTACCTTTAACTAATTCACT
CAGAGGTGCTGTCTGGACCAGCGAAGGCACTCAAGCAGCT
GACACTTGTGACTTGGTGTTCCTTCACTTCCAAAAAAATC
CCCTCCTCCAGATGCAAATTAAATTTCCTACCGGATACCA
TTTTTCGCCTATCAGATTGGCAAAAGCGAAGTTTCAGCTC
ATATTCTGCTGGCCAGGTCTCAGGCAAACAGGTATATTCA
TGCCTGGTATATATGCAGGCATGGCTAGTGGGAGGGTAAG
TCAGTACCAACCCAGGATGGTGGAGGAGCTAATAATATAT
TAATATAAAAATGTGCATATTCTTTGAGATTGGCCAGGCA
TGGTGACTCATATCTGTAAACCCAGCTCTTTGGGAGGTGA
AAGTAGGGAGGATGGCTTGAGCCTAGGAGTTCGAGACCAG
CCTGGGCAACATAGGGAGACCCTGTGTCTACAAAAAATAA
AAATTTAATAATTTAATAAATTAGCTGGGTGCAGTGGCAT
GCGCCTGTAGTCCCAGCTACTCAGGAGGCTAAGAAGGAAG
ACCACTTGAACCCAGGAGTTTGAGGCTTCAGTGAGCTATG
ATCGTGCCACTATGCTCCAGCCTGAGTGACAGAGCAAGAC
CCTGTCTCTAAAAAACCAACAAACACAATAAGCATTCATG
AAAGCATGGTTCATAACAGCAAGATACATCAGAAACAATT
CAAAGGTTTATCAATTGCAGCCTGGCTGAATAAATTATGG
TGTATCCATACAATCTTGTACCTATTTTTTTTTTTTTTTT
TTGAGACGGAGTCTCGCTCTGTCGCCCAGGCTGGAATGCA
GTGGCGCGATCTTGGCTCACTGCAAGCTCCGCCTCCCGGG
TTCACGCCATTCTGCCTCAGCCTCCGAGTAGCTGGGACTA
CAGGCGCCCGCCACCACGCTTGGCTAATTTTTTGTATTTT
TAGTAGAGACGGGGTTTCACTGTGGTCTCGATCTCCTGAC
CTGGTGATCCGCCCGCCTCGGCCTCCCAAAGTGCTGGGAT
TACAAGCGTGAGCCACCGCGCCCGGCCTTGTACCTATTCT
TAAAATTAGGGAACCTCTACATATACTGATATGGAACAAT
CAGAAGGATATATCAATAAGGGGAAAAAAGCAAAGTTCAG
TAGAGAATGTATAGAATATATCTGGAAAGACACAATATAA
CTAGTAACACTGTGAGCTTCCAGGAAGGGGAATAGATGCT
TGTGGAGAGGGAGATTTACTTTTTATTGTTTACTCCTTCC
TACTTTGTAGCATTTGTTCTGTATTATCTATTAAAAAAAT
AAGCACTCTGACTTCTTCCTTTAGACTTGCCCAGGCTGAT
GGTGCATCTCAGTTTCTTTACTTTTATTTTTAGACATAGG
GTCTTGCTATGCTGCCCAGGCTGGTCTTGAACTCCTAGGC
TCAAGCGATCCTGCCACCTAAGCCTCTGAGGAGCTGGGAT
TGCAGCATGTGCCACTGCACCTGGCTCAGTTTCTTTATTG
TTTCCTGTCCTCTCCCTGTAGGTGCTTCTTGGGGTTCAGG
CCTCACTGTCTCATGCTCACTTGGAGACCCCTTACTGACT
CATGACTCCCTGAGGACAGCTTCCAATGCCTCCAGCCTGA
CCCCTTTTTTTTTTTTTTGAGACGGAGTCTCACTCTGTCT
CCCAGGCTGGAGTGCAGTGGCACAATCTTGGCTACTGCAC
AATCTTGGCTCACTGCAACCTCCACCTCCTGGGTTCAAGT
GATTCTCCTGACTCAGCCTCATGAGTAACTGGGATTATAA
GTGCATGATACCCACCATGCCTGGCTAATTTTACATATTT
AGTAGAGATGGGGTTTCACTATGATGGCCAGGCCAGTCTC
GAACTCCTGACCTCAAGTGATCCACCCACCTCAGCATCCC
AAAGTGCTAGACTACAGGTGTGAGCCACCGTGCCTGGCCC
AGCCTGACCTCCTAAGTCCAGAATTCCTGTTCTGGAATAT
TCATTGCCCTTCAAACTGACTCTTCCTCATCCCTTTGAAA
AACTCCTACCTTGCAATTTTTTTAAAAGTATTTTTTTCAG
TTTGTTTTTCCTCCAGATTATATATTTTAAAAGTTAGATT
TATTGAGGTATACCTTAGGCATAATAAAATTTGCCCTTTA
AAAACGCGCCGTTAGATGAATTCTGACAAAACTAAACAGT
CACATGTCCTCTTCCACAATCAAGATATAGACCCTTTCCA
TCCCCCACAAAAGGTATTTTGTGCTTCTTGTGGTCAATCT
TCTCCCCTCATTCCAAGCCTCTGGAAACCAGGGGTCTGTT
TTCTGTCCAAATAGATTCACTTTTTTCCAGAAAGCCATAT
AAGTGGAATGCTACAGTATGCAGTATCCTACAGTATGTAA
AAACAAATTTCTACATAGTCCTTTGCATCAATTCTTTCTT
AATGGTTTGTGTTTTTTATATTCTATTCCATCTGGCTTCT
TTCACTCAGCACACTGCTTTTGAGATTCATCCACGTTTCT
TTAAGTGTTAATATTTCATTCCTTTTTGTCCCTGAGTAGT
ATTCAGTTGCATAGATGTATCACAATTTGTTTGATTCCCC
AAATGAGGGAGGGTACTGGGCTGTTTCCAGTTTCAGGAAT
GTTGGTCTTTGTGCTAACATATGTTTTCATATTTCTTGGG
CATACATAGGGCTGAGAGATTTCTGGGTCATATGGGAAGC
ATGTTTAACTTTAGAAGAAATTGTCCCACTGTTCTCCAAA
GTTGATATACCATTTCCCATCCCCACCAGCAGCAATGTAT
GAAACTCTCAGTCATCCTGTGTCCTCACCAGCACTTAGTA
ATACCAGTCTTTTTAATTTTAGCCATCTTAATAGGTATTT
AGTGGTATCTTATTGATACCACTTAAAACCTCTTATTGAG
GTTTTAATTAGCATTTCCTAATGACTAATGATGTAAGCAT
CTGTTCATGTACTGATTTGCCACAGCTTATCTTCTTTAAT
GAAGTGTTTATTCAAATCTTTTGCCCATTTTTAAATTGGT
TTGACATTATTATTGGATAGTAAGAGCATTTTATATGTTC
TGTGACATAGTATTTTATCACAAATGTGTTTTGCAAATAT
TTTCTCCTAGTCTATGGCTTATCTTTTCATTTTCTTTACA
GTGTCTTAAAAAGAGCTTTTTGGTGTTTTCTTTTTTAAGA
CTAGTCAATGAAGAGAACGTTTCAAAACAAATTTTTATAT
AGTCCTTTGCATCAATTCCTTCTTATTGGTTTGTGTTTTT
TATATTCGATTCAAGGAATCTTCCCCTAAATCATTGCTTA
GAAGAAGTCTTATAGCTTTAGCTTCTACATTTATGTCCAT
GATCCACAGCAAGTTAATTTTTGTTTATGGTGCAAGGTAA
AGGTCAAGGTTCTTTTTATCTCCCCATTTAGCTTTCCAAT
TTTTCTAACACCATTTGTTGAAAAGCCTATCCTCTCTTAC
TGAATTACCTTGGCACCTTTGTTGAAAATCAATTGACCAT
ACAAGTCTGAGTCTATTCTTAGACTATCTATTTTGTATGA
TTGAGCTATACAACTATCTTTATGCCAATAAGGGTGTTGT
TAACTACAGCTTTATAGTTAAGTCTCGAAATGAGGTAGTG
TGTCTTGCATGCCTTTTTCCCCCTTCCAAAACGAACTTTA
TTTCTGATTATAAAAATCCACGTTCATTATTTAAAAAGAA
GTAATATAGAAATGTTCAAGGCAGACAAACCGTCCCCTCC
TCTCCCCCAAACCTATTAGGATTCTACTAGACATGGTTTA
CAGTTTGGTATAGACCAGGAGCTGGCAAACTTTTTCTGTC
AAGGGCCAGATAGTAAATATTTGATGCTTTGTGAGCTACA
CAAGTAGATAAAAGCTGTCATGGACCATATGTCAATGAAT
GAATGTGGTTGTGTCCCAAACAAACTTTATTTACAAAAAC
AGGTGGCAGGTCAGATTTGGCCCACTGGCCATAGTTTGCT
GTCTGCCCACAGCATAGATCCTTGAAAACTGCTCCCTATG
CTTGCACACACACATGTACTTTTCTTCATGCTATATGGGT
ACTTCAGCATGTGGGCATCTTTCCTTGTCACCCACACCTT
TGTGAAAGAACAGCCACATAGGATCCCACTATAGAGATAC
ACTACAGTTTATTTAACCAAACCTCTATTGAAGTACCTTT
AGGTTGCTCCCCATTTTTGCTATTACAAACAATGCTACAA
TACCATTCGGGCAGACAGTGAGGGTCATGAGGGGAGGGGC
CAGTGATCTTTGGTCACTGATGCAATTATTTCTTTGGACG
AATTCCTAGATGCTGGATGTTTCCCTGGCCATCTGGTCTG
CCAGGTTTGAACACTTGGGGCTGTCTTGAAAAGGAAACTG
CTTCTGCAGTTTCCTTTTACCTGGACGAAGAGTCTGACCC
TTCACACTAGATTAAAACGGGCCTTGGGAATGCTGAATGG
CAGAGAAGAAAAAACGCTGCTGAGAGGAAGGCAGGGAGAA
CAGCTGGGATTCACAGGGACACAGAGCCTCCAAGCTGTGA
CGCGATGGAGGGAAGTCTGGCTGGGGCCACATTTCATTCC
TCCACTTGGAGAGCCCAGATCCTGGCTGGGCCCTGTGCTC
AGGTGCCGGGAGCAGGCCTGACCCCGGTGGCACTCCCAGG
GTGGGAGCGGCCCTGGTGGGCCCATTTCACTCCTGCACAA
CTCCTACCATGGCCTCTGCCACAGCGGCAGCCACATTTTC
TCAAGCCTGGAAGCATCAAGGGATTGTCTGGGCCACTGTA
AACCAAGGGCATCCCCACATCCACCCCTACTTTCCTATTT
AAAAAAAGCATCCCGTGGGGCTGGAGCACCTTTGCAGATC
CCTATTCCAAGCACATCACCCATCCCAATTTCGATGCCGA
TTGAAAGAGTTTAATTTAAAGGGCAGACCAGCAAATGACT
GAATCAAAAGAGAGCCATGAAAACCCCGCTGAACCATCAC
CATGGCAACTCAAGTTGCTAAAATTAACTGAAAAGAGGGT
GATGGGAAAACTGGAGCTGCACAACCTCAGACCGGCCACA
GCAGGGGCCATCTTGGCCCCAAGCCAGAGGGAAATGAGAG
AGGAGACCCATCTGCTAGGATGCTGGGAACCGGTACCATT
GAGAGCTGGGAGACAAGAGCCCGAGGATTAAATTCAAAAT
GAGAGGGAAGGAAAGCAAGGGGAGGGGGAGTGGAAGAGGA
ACAGGGAGGGAGGGAGGGAGCGAGGGGGAGACAGAGAGGG
GTGTGGGGTGGGGAGAGAGAGAGAGAGAGAAAGAGAGAGA
GAGAGAGAGAAGAAAGTTCTAAACTGAAGACCGAATGAAG
TAGACATTTCCCTGGGAATTTTCAGTCATTCTTATTCCAA
AAGACTGAAGAGGTTTTCTATCTGCCTAACCACTGCCATC
CTTTGGGCAAATGGGAGCAGGGAGTCTCCCTGAAAGCTGC
ACTGTATCCTTTCAATAAGTGCTTCTGAATAGCCAACTGG
TAACAATGGCCCTTAATTTCTAAGCTGTTCACCCCAGAGA
GTTTCTTAGAATGGAGGAAAGCCCCCAGCAGTCCCAGAGC
TCTTTGAAGCCTGCTAAGAGTTGCTGTACACCCTCAGAAT
TTGATCTCTGCGTCTGATGAAGAAGGGCCCAGTGATAAGC
CAGGGAGTCGGGTGGCTAATGGCCTCTTTGCTAAGACAGG
CTCAGGGCAGTTGCAGAACTGGTTAGAGGGTAAGGCATTT
AATTGGCCGTTTAAGATAGAAAAGGGCTTTTTTTTTTTTT
TTTTTTTTTTTTTTTTTTTTGAGACAGGGTCTCACTCTGT
TGCCCAGGCTAGAGTGCAATGGCATTTTTTAAATAGGAAT
TCAGATTGCCACTAAAACTCAGTGAGAGGGTAATTGCGAG
CTAGGGCCCAGCTGGCCTTTTTAGAACTCTGCTCAATTGT
GTCATCGCTTCAAAAATGTCAACAGAAGAATGCAGTGAAA
ATGAGGGGTAGGAGTTCTTTGCTACCTCTCCTACTGCAGG
CCACAAAAGCAGCAAAGGCCAATGAGAGACAGCACAGGAA
AGGGGTGGGACTTGGTAATGAGCTCATGCACCTGCACCGA
GATCAATCTAATCATTCTACCCATCCGAAGGGAAACCTCT
GAGGCATCTGTCTCCTCTGCATTGAGTGGCTTCGCCAGAC
CCAGATTCCTATATATGATATCCTGGGCTGCTCCTGCAGA
CCACATGCTGGAAATGACTATCCATGCCTCCTGGAATTTG
CTGAATAAGGAGGGCTCTAAAGAATTATTATTTCTATTGC
TTACTGTAGCTATTTGCCTGTAGTGTTTGGTGGAAGCTGC
AAAATTAAATGCTTAGCAGACATTCTTTGAACTCAATGGT
CAGTTGGCTTCTCGTCCAGTAATAAGGCTTGGCCAGTTAC
AATACAATAGTTTATTGAGCCTGCCGAGTCAGCGGCCAGA
GCGAATACTGCTAACTCAAGCAGGATGCAGGCAGCGGAGA
TGCTTTGATCAGTTTGTGAGTATGGTGTAATCACACACAA
ATAGCATTGCAGGGAAAAGCAAACCCTAAAAACTGGAGCA
AGAAAAATCTACTTCAGGCAGGCCGTTGTTGCAAATAAAA
CCTCACTTGTGGGAGTTGGGAAAACAAGTATCATCATTAA
ATAGCAATTACGATCTTAGGCCAGGGACCCCAGGCAGTCA
CTGGAGCTGCAGGCCTCAGTGTTAAACCTGGTTCCTTCCC
TTCCTTTTCCATTCATGTCCAACTCAGGGGCAGGTCCTGC
TGATTCTGCTTCCATAATATGGGACAAGTTACCATCATCT
GTTGCATGGATTACCATGTGAACCTCTTACTTGGTCTCTC
AATTTCTGATCTTGCCCCTCTCCAATCCATTTTCCACATA
GCACCTAGAAAGCTCGTTTTAGGAAATAAATAAGACCATG
GTATGTTTCCTGCTTTATACTCCCGCCAAGGGTTGCTCAC
CGTACTGGAAATCCAAACTCCTAGCAATGGCTTAGACATA
TGATCTCTACAAGAGGCCCTTGACTCTTCTACAACTTGCC
TGTTAGCATCCTGTGTTCTAGCTCAGGGGTCAGTAAAGTC
TGGCCTACTGTCTGCTTTCATAGATAAAGTTTTATTGGTA
CACAGCCATTCCCATTCATTATGTATCATCTATGGCTGCT
TTCATGCTACAATGGCAGAGTTGCATAGTTGAGACAGTGA
CTCTAGGGCCCATCAAGCCTAAAAGACAAACTGACCCAAG
GAGGGCTAATGTTAGTTCCTTGAGGAGACCAATACTGCAA
TGAACCATGAGCTTAGAGATGCGCAGCTTTTATCGAGCTT
ATAGTCTCTTTGGGAAGTTACTCTAATACACCAAATGTGG
CAATCAGCATGAGGTAACTATAACTGCTGTTGAAAATAAA
TGGAGAAATCAAGAAATCAAGGGAGAAATCAAGCACGCCC
CTCTCCTGCTATCCCTCCATTAGCTCTTTTGCTTTTTGTT
ATCTGTAGAAGTAAGCTACTGAAATGTTCCTATAGGAAAT
GGCAAACTTGGTTTCAATCTTGGCTATGAAATACCTGAAC
AGTTAAAAATCTATCTGTTCTTGCCACCACCACCTCCCTG
GGTGGTTGAGCAATGCTGCCTGCCTGTGCAATCCTGTCTT
CTGAGAGGTACTTGGATGTCTCATATTTATGCTTCTTGAA
ATGAAGGCTTGGTGGAGCATTTTAATGTTTAAGACAAGGT
GCTGGAGGCTCTGTTCCAACACCAGTGGTCCTCCTGGGCA
GCGGGTCACTGAACCCGGTTGTTCCATAATAGATGACTAA
CTACAGGGTCTCGGGCTGTGGAGGATTCAAAGTTACTCAT
TCAATTCTATAAAGAGGAAATAATAACCAAGTATCCCCAG
GGCCGCTTTAGAATCCCCGTCGAAAGCTCTCAAAACACCT
AAGACAGGCTGGAGAGCTCAGGCAAGCATTTTAAACATTA
ATGGGGCTGTGTTTAATACAAGAAAGTGAAGAAATCAAAG
CCTTCTGTTGCCAACAGAGGGCCCAAGCTGGCCTCCTTAG
GAAGAGGAATAAAAGGACCTCCACAGTCTGATGTGATACA
AAGATGAATCCCATGGAGGGCAGGCAGCAGAGTGAATTCA
CTCATTCATCATACATTTCCTAGCACCTACTAAGGGCCAG
CCAGGGTGCCAGAAGATTCTGAGCCACCGTTATGGGGCAC
AAGTTACTGGGGAATGGATGGGGAGCTCTAGGAACCTCAG
GATTACCATGGCTAAGATTATTTAAAATCTATTTTTTGAA
TAGGCAAAACATGCATGATTCAAAATTCAAAAAGTAAGAA
AGGATTCGCAGGCAAAAATAAGTCTGTTTCATGTATCTCT
CTCCTAGCCACAGGCTTCCCCTGCCCAGAGGCAACCCTTG
GCACCCATTTATTTTGTTCAGTTTCTTTTTTGTGAAGCCT
TCCAGGAATAGTACAGGCATATATTAGCACCTACCTGTGG
TTTTAACATGCATGGTAACACCTTGATTTTTTTACTTAAT
TAAGCACATCGATACATACTTTTAACCAATTGCCATTTTG
TCTATTTAATAAATACCTATACAGCACTTTCTATATGCTA
GGTTCTCCTTTTTTAAAATTTAACTTTTTATTTGGAGATA
AGTTTAGACATACACAAGAGTTGCAAAAACAGTACAGTTT
GGCCAGGCATGGTGGTTCACGCCTGTAATCCCAGCACTTT
GGGAGGCCGAGGCAGGTGGATCACGAGGTCAGTAGTTCGA
GATCAGCCTGACCAACATGGTGAAACCCTGTCTCTACTAA
AAATACAAAAATTAGCCAGGCATAGCGGCATGTGCCTGTA
ATCCCAGCTACTCAGGAGGCTGAGGCAGGAGAATCGCTTG
AACCCGGGAGGCGAAGGTTGCAGTGAGCCGAGATCGCGCC
ACTGCACTCCAGCCTGGGTGACAGAGCAAGACTCTGTCTC
AAAAAAAAGAAAAGAAAAAAAAAAGGACAGTTTCTGCAAA
TCCTTCATCTAGGTTCCCCTAGTGACGATCCCTTTCCTAA
CCACAGAACAACTGCTAAAACTGAGTTAACTTTGGAACAA
ATGAATTAAGTTAATAGAATTGATTCAAATTTTGCCAGGA
TGCCACGTGGCACTGATCTCGAATTGGTGACAGTTTCTCA
GTCTTTCCTTGTTCTTCATGACTTTAACACTGTGAAGAGG
ATCGAGAAGTTATTTTGTAGAATGTCCCTCAATTTGGGTT
TTTCTGATGTAGTTTCACAATTGTGAGAACATATATTATT
GAAAAGAGTATCAGGGCATATTCAGTGTATCCCGTCAGGG
GGTACCTGAAATGCATTCACTGATGATGTTAACTTTGATC
ACTTTATCTGCCAGGATTCTTCACTGCAAAGTTACCATTT
CTGTCTTTGTAGTCAATAAATATTTTGGGGGAGATTCTTT
GAAACTATGCAAATATCCTGTTTCTGCTTAAACTTTCACC
CACTAATTTTAGCATTCATCATGGACCTTGCCTGCTGCCT
GCAGCAAATATTACTGTGTTGTTCTCATGGTGTTTTGTTT
TTTATTATTTCCTTGATTCCTTCTACATTTCAATAATTAT
AATTTTTCTATAAGGAAGGTTTGCTTTCTCCCATTTATTT
ATTAATTATTTACTTCCTTAAGATGGACTTGTTATTTAAG
TTACTCTCTGAGTTATAAAGCCCAATACTATCTGAATGGG
TTCCCTCCAAAATACAAGTATTGCCAATGTGATGGTATTG
AAGGGTGAGGCGTTTAAGGGCAATTAGGCCAGGAAGGCTC
CTTCCTCAGGAATGGGATTGGGGCGCTTACAGAAGGGGCA
TCATGCAATGTTTGGCTAGCTGCCCTTCAGCCACCTGGGG
ACACAGCGATCGTCATCTCTAGAGGATGCAGCAATAGGAT
AGTATCTTAGAAGCAGAGAGCAGCCCTCGCCAGATGGCTG
AACCTGCTCGCGCCTTGATCTTGAACTTCCCAGGCTCCAG
AATTGTGAGAAACAAATTTCTGTTCTTTATAGATGATTCA
GTCTCAGGTATTTTGTTACACCAGCACAAAACAAAGGCAT
TACTATTTATTTTGTTGCTCACGTTGTTTGTTTCACCTTT
GGCCATGGGGAACGCTTTCAGATTGGCTCCCGCATCCTTT
CAATGCACCTCCATGTTCTTGTTTTTTTTGTTGTTTGGTT
TGGGGGCTACTTGTTTACTTTCTGGGAGAAGATGCTTCGG
GCTCATCTTGTATTTCCCAGCCCCAGGCCTAGAATCAACT
CTAACTCTTCATAATAGATGCATAGTGAGTGTGCCATTTG
TGGAGAGGTAGAAATGATTTATTTAGAACCAGGATCTATC
TATTTCCAAACTTTTCTATTATAATCTTTTACAATAAAAA
TCCTTGTAGGTGGGCTGTTTCATACATAAGCAGTTGTTAA
AGTAAAACCTAAGCATTTACAAAGACCTAGGAGGCCCTCT
CTGAGTAGCCCCCGTGTTCTCTCTCTGCCCTCGCTCCCGA
TGTTCTATTCCCTTCCCCAGTGTGGTGGACAACCTCTGAG
GCGGCTCCTCCAATGCCTGCCTTTTGAGATTCATCCCTTT
TGTGATCCCTTTCCCGTGAGTTGTGGTTGGACTTATTTCT
CACTTTTTTTTTTTGAGACATGATCTCACTGTGGATACAA
GCCCTTCAATAGCCCTTCACACTCCAACACCCAGGCTGGA
GTGCAGTGGCATGATCATGGCTTACTGCAGCTTCAGCCTT
CCAGCCTTAGATGATCCTCCTGCCTCAGCCTCCTGAGTAG
CTGGGACCCCAGGTGCATGCCACCATGCCCGGCTAATTTT
AAAAATTATTTTTAGAGACAGGGTCTCCTTATGCTGCCTT
TATAGATGATTCGGTCTCAGGTATTTTGTTAGACCAGCAC
AAAAGGCTGATCTTGAACTCCTTCCACCTCCCAAAGTGTT
GGGATTATAGGTGGGAACAACCACACCCAGCCATTTCTCA
TTTCTAATTAATGAAATATGATGGGAATAAGATGTCACTT
CCAATACCAGGTTATCAAAGGACTGTGGCTTCCATTCCAT
CTTAGCTGCTTTCTCTTGATCATTTTCTTGTTTGCTTGCT
CTAAGAGCCATGATGTGAGCTGCCCTATGGAGAAGGCCAC
ATGCCCAGGGACAGAGGGAGGCCTCCAGCAAACAGACAAC
CAGTGAGGGACTGAGGCTCTCATTCCAGCAACCCACAAGG
AATGGAAACCCCCTAGTTGAAACTTCAGATGAGACCACAG
TTCCAGCAGATAGAAGTGCAATCACATGAGAGATCTTAAG
CCAGAGAAGCTCGTGTACAAAATGTAAAATCAGGGTCGGG
CATGGTGGCTCATGCCTGTAATCCCAGCACTTTGGGAGGC
TGAGGTGGGTGGATCACGAGGTCAAGAGTCTGAGACCAGC
CTGGCCAACATGGTGAAAACCAGCCTCTACTAAAAATACA
AAAATTACCCGGGCATGGTGGCGGGGGCGCCTGTAATCCC
AGCTACTCGGGAGGCTGAGGCAGGAGAATTGCTTGAACCC
AGGAGGCAGAGGTTGCAGTGAGCTGAGATCGCACCACTGT
ACTCTAGCCTGGGTGACAGAGCAGGACTCCATCTCAAAAA
AAAGAAAAAAAAAAAAAAGTAAAATCAACAAGTCTTGCTA
GTTACAGGGCTGTACAGGTAAATCATTCTAGAGGTGCTTC
CTTCCTAGGACTGACGCGCTCTTGACCTCGTATAACAGCC
TGATGCTTTCATTGGCCAACATGACCTCCTGCCCACATCT
GGCCAGCCTTCAAGATTCAAATGGCCACTAAGCCACTTTC
TCCTTGAGTTCTCCCCTGAGTTCCCTAACTAGAAATAACC
ATGCTCTGCCTCAGCCTCCCACTGTGCTTTACCTGACCCA
TGTCATGGCACATCTTACTCTCTCCCATGTTGCAGAGTTA
CGGACATAGCTAGTCTTCCGTAAAGCAAACATTAAACTTG
TCAAGGGCTGGATTCTCCTCTCAATCATGTTTAAAACCCA
TCCCTCTCACTGCTAAGCACTTAGCTCAGCCTTGCACATA
TATATTAGGTATTCTAAAATATCTGTAAAGCTAATATGTA
ATAATAAGCCTTAAATGATGGGTTCAGGACCAACAGGCAG
CCCCAGCACCTACTGCACACAGTATTAACTCTTAGAAGCA
TTATTATCACCACTCAATATTTCAAGAATGAATGTTTGCT
TCTCTAACAAGGATATAATTTTCTGGACTCTTCATGATTT
TCCTCTCTAATTTTTGAATTTCTAAGTTGAGAAGAAATAA
GAAATAACTCCAGACCAAAAGTTGAGGGCCTCTAGCTTAA
TTCTGCTGTTTTCATAGATCAAGTGCTTCCTCTGGTGATA
CTTCCACCCAGAGCAACAAGGAGACACCGCTGTTAACACC
AGTGGAAAATCTGTACTGGAGACCCAGGGAGCAGGAACTT
CCAGGCAGGAGCATAAACAAGATTAATGTCAATTAATATT
CTACTCATCGCCTCTGAGCATTTGCTGGCCACCCTATCAT
GGCCGGCGAAGTTCCTCTTTCAAGAGTATCTATGTCCAAT
TGCACTAATTGAACACGCAAATGAGGGAGATAAAACGATA
CTCAGCTAATTGTATTTTTTCATTGGCTTCCAAGGAGAAA
AACCCATAATCAGTCATAATTACAAACTGCCCTTGTGGTC
TCAGCAGCACAAGCCCCAAATGGAGCTATTCTGAGGCATC
TTGCTTGACGGCAGATAAACAGCTCTTAAACCCTTTTTTG
ATCTGTAAAGACTTTGGGGAAATAACAGGAGATGCTGTGG
ACCTTCTTGCTTCCTTCTGCTTACATCCCTCAACTTCACA
CCTTCAGCTAAAGATACTGTCATCTGTGGCGTCTCCACCA
TTATCAATTCTCTCTGTGGATAAAAGCCCTTCAACACCAA
GACAATGACAGGGCTGTGTGAAGCCAGTGACTGTCTTACT
CCCCGGAATTCACTTTTCAAGACGCAGAGGGGAGCACAGC
ACTGGGCTTTTCCTCTAGGAAGAGAAAGCTGCAAGCTGCC
TTGGGGCATTCGTGATGATGACAGTCAAATGTGGGGTAAG
CTCAGCTGAAGGCAGGAATCCCCCGGCCCCACGGAGAACA
CAGAATGGTTTTGTTGCCTTAATCTGTCCTAAATTCATAG
GTTTCTGTAACCATTAAGAATAAGGCAAAACCAAAATGAA
CAGAACATGGCGCTGGAGTCCCAGCTGAGCTTGGAAAGTA
TAAATCTTAGTTTTCTCTTAGTTTCAAGTCACTTATGAAT
GAAGAGGAGGAAGAGAAAGCTGCAAGCTGCCTTGGGGCAT
TTGTGATGATGACAGTCAAATGTGGGGTAAGCTTAGCTGA
AGGCAGGAATCCCCTGGCCCCACGGAGAACACAGAATGGT
TTTGTTGCCTTAATCTGTCCTAAATTCATAGGTTTCTGTA
ACCATTAAGAATAAGGCAAAACCAAAATGAACAGAACATG
GCGCTGGAGTCCCAGCTGAGCTTGGAAAGTATAAATCTTA
GTTTCCTCTTAGTTTCAAGTCACTTATGAATGAAGAGGAG
GAAGAACCTGGGAACCTGAAGGGAAGATGGGGCTGTGCAT
TAGGGCGGGTCAAGAATAGGCGGCTCCAGCCCGTCATCAT
AGGTGCTCAAGGGACTTTTGCAGAACAAGTGCCAATGTGA
CAACCTAAGTGGCTGTCTGGCAGGAGGCAGGAATGTCCAA
ATACTGAAATGATAGCTTAGGAAAACTTTGCAAACTTAAG
AACCAGAGGAAAACTGAAACCATTAAAGAGAAACTCCAAT
GACATCAAGAAAAACCCAACATGACAGAGAAGAGCACGAG
TTGTCTAAGCGTAGGAGGGACATGGGAGGAGAAGAAGGAC
CAGGCCTGGAACTGTTTGGCCACTGGTTGGCTCATTTTCC
GACTTTGGGCCAACTGCTTACCTTCTTTGTACCTCAGTTC
CCTGGTCTCTTTACGCTGCCCCCGATATAGCAGGAAGAGA
TGGCTCGGACCTGACCCCCTTTCTATGCCATATTTATGAC
AAGGGGATACCCAGGATGTTCTGTCCAGAGCCTCCGATCT
TCCTCTGACATGCACATTGTAAAACGCTTCTGTCTCACTT
CACCAAGTTTACCCGTAAATACATTCAGCCCCCAAATTGC
TTTAATTACAGAAGAAGGAAATTGCTTCACTTGGCAAAAC
GTTCTTCCCAGTTCAGCTAATGGCAGTCTGGTGTCTGTGA
TGGATTTTTTTTTTTTTTTTAACTAAAAGCCATTGTGCTT
AATGAGAACTGGAAAAGTGCCGTGGAACCAGCATTCACTG
GGGCCCATCCTGGCCTTTCTGGTGAGCTGTAACTGCCTTC
AGAAATCACACACTATTCCAGAAAGTAACAGATGACCTCA
AAGAGTGTGCTTCCCAAACCAAAAAAAGTCACTAGCCGAG
ATGTCGTGACCTAAGAGTGAGGGGGCAAGGGTGAGAGGCC
TTCTGGGGTTATGCATTTGGAAATGAGAAGCTCAGACAAA
GTGCTCCGTGTTAAATAAAAACAAGACCCCGTAATCATTA
CAGTGAGGGACAATCTACACTTCTTTAACTCTTTGCTGTG
GAGATTCTAGAAAGTTCTTTGCAAGTATCCAAATATCATC
TCATGTGCCGCCAGGGGAAATTTTCCAAGATGCCCAATAC
TCGCACTCTAGCTCTTACCACCAGTGAGCAAGATTAAAGA
CTGCCTTTGTTGGGCCAGGTTTTCCTACCTGATGGATGGG
TGCCCATGGACATTAAAAAGGAGTTGAGACGATGATGCAC
TGACATCCAACACAGACCACAGACTCTGGAGGCTGACAGA
CCCATGTCTGAATCCTGGCTCTACCATTTATTAGCTTTGC
GACTGTGGCAAGTTACTTAAACTCCTCAGCCTGTTTGCCT
CATCTGTAAAATGAAGGGTAAGAGCATGCATCTCATGAGG
TGTTTGTGAAGATCAGACATGGTCATTATAAAGTATGTAG
CACAGGGCTAGACACGGGGGCTCATGCCTGTAATCGCAGC
ACTTTTGGAGGCTGAGATGGGAGGATCGCTTGAGGCCAGG
AGTTCAAGGTCACAGTGAACTATGATTGCACTACCATACT
CCAGCCTGGGCAACACAGTGAGACACCGTCTCTATAAAAA
ATTTAAAAATTTGCTGGGCATGGTGGCATGCTCCTGTAAA
CCTAGCTACTCAGGAGGCTGAGGAGGGAGGATTGCTTGAG
CCCAGGAGTTTGAGGTCACAGTGTGCTATGACGGCACCAC
TGCACTCCAGCCTGGGCGACAGAGTGAGACTCTGTCTCTT
AAGACAAATAAAAACACATAATTAAATAAGTATGTAGCAC
AGTGCCTGGCAAACAGTCTAAGGGGTCATTAAATATTTGC
AGCTGCTGCTGCCAGTGCCACCATCACATCCCCCTCTGCT
GTGTCCTTCTTCCTAGCTCCCTGTCAGGGTCTGGCTTTAC
TGACTTAGGTGCCCCTGGGACATCTATCTGTAGTATGAAG
GTAACCTTGGAAAAACAAGGAGATGCATGAATTCCATCTA
CAGCCTAAAGTGGGGACTTACAATAATTTCCTTCTTTTTC
TCAAGTTGGAGAAAAATGATAGTGAATGAGTGGCACACAG
CACACAGATCTCAGGATCAAAAGGACCTGGGTTCAAATCT
CCCTCTGCCACTTGCTAGGCAAGTGACTCTGAGCAAGTTC
CTCAAGTCTCAAACTTTGGTGACCAGGAAGATGAAAGATG
CATGTCAAGTGGTCAGCATCTCTGGCCTGTAAGAACGGCT
CAACCGTGAGAGGTGCTGTTACTATTGTTATTGGGTATTC
CTGCTATAGGCCAATTCCATCCTGCATTATAGATAAAGAT
GCCCCCTGCCGGGCGTGGCGGCTCACACCTGTAATACCAG
CACTTTGGGAGGCTGAGGCGGGTGGATCACCTGAGGTCAG
GAGTTTGAGACCAGCCTGGCCAACATAGTAGCCTCCTGTA
CTAGAAATACAAAAATTATCTGGGCGTGGTGGTGCACGCC
TTTTATCCCGGTTACTCTGGGGGCTGAGGCAGGAGAATTG
CTTGAACCTGGGAGGTGGAGGTTGCAGTGAGTTGAGATCC
TGCCATTGCACTACAGCCTGGGTGACAAGAGTGAAACTCC
GTCTTCAAAAAAAAAAAAAAAAAAAAGATGCCCCCAAGAA
GTACCCAAGGAGGGGTCTTTGACACAAGGTGGAAATGAAA
CAAAGTGGCATTTGCATAAGGCTGAGCTGTGCTTATTTGC
CATAAAAATCTATTCCAAGGTATTGCTGTTCAGGTCACAC
CTGGACAATGATGCATGCCATGCCTAAGGTCCAAGGAAGC
TAGAAATCTGAAAATTAAAGGAAGAGTTGAGAAAAACCAC
ACCGGCGACTGCCTCCTTTATATTTTGGGGTGCTATTTGT
TTGGAAGACTTTGCTAATAGCTTGAGGAGACTACAACACA
ACACAAGGCAGGCTTGCCTGGCTAAGCCAGCTAGAAGTTT
AATTAAATACAATTGCTTGCTGTGTGTTCCTTTCCCAAAT
GGCTTCATGCATATTCATCATTGTAATTATGGTAGTGAAA
AAATCCACGCCTAATTATTCCGTGCTCCCCATCTTTCACA
TGCCTAGAATTTTTGCATAATGACTTGAAATTAATTGTAA
GTTAGTTAATTTTACACTCTGTCCTGTCAAGACTTAATTG
AAAATTAATTTAAAAGATACAAAAACCCCACAAAAACCCA
CAACAAAAAAATCCCACTACCAGGCATTATGGCAAATCTG
GTTTTTCAGACTTACAATGGGCACTAAAAATGTGATGTGA
TTACTTCTAACTTGAGTGCAGTGTTGTACTTGTCAAGCTA
TAATACAAGGCCAGTCCCATAAATGTCTCAGAACTCACAT
CTCTATTTTTTCTACCATATAGCAACAAAGACTTGTGTTG
AGTGGGGAGGGCTGTCAGTGGTCCAGCTGTCTTCTGGTTG
CTGGTTTATCATATTATCCTTCAGAAATTACATCTCCAGC
CTTCAAAGAAGACCAGCACGTGGTTTCCATTGTCACTCCG
TCACACTTCTACCCTCAAATAACTCTACTGGTGCCCATTT
TCAGGCCCCAACTGCAATCTGGCATGCAAGAAACTTCACT
TTCATGCTTAGCAAACCAACAGAAACATTTCTTTCTCCTC
TGTTACTGCACTCTGTTCCCACCAGGTCTTTTATTTGAGT
GACTCCCACTAATCCTGTTTTGGGGATCCCTTCTGCGTGG
GACCAGGAAGGAGACATTGATCATGTGTCTACCATGTCCT
GCACTGAGCTTTCAGCATAAGCAAGAGTTTCATTTAATTT
CATCACCTAAGAGTTCCTGACATATAAATCTATCATTATT
TCTTGACTGGCTGATTGATAGAAGAACACTTACTATAAGC
CCATGGGGTGAGCACCATCGGTCCCACTTTTAGAGAGAAG
GAAAGGCAAGTTCAGAGAGATTAAGGATGCTCCTAAGTTC
ACACAGCCAGCAAGGGGCAGAGCGGGCATTTGGTGCCAAC
ACTGTCTTCCCCCACCCCATCACCATGTTGCCTCTCCATC
CTTTTCCTGATGGCCTGCCATCTTGGCAGTTCAGATTTTA
GCTTTTGCCAGCTGTGGTATCTTGGCCACATGCCTTTCTT
GACCCTGAGTCCTGAAAACGGATTGTTATGGACTGAATGT
ATGCATCCTCCTCAATTCATATGTTGAGGTCCTAACCCCC
AATGTGATGGTGGTTAAGATGAAGCCTTTGGGAGGTTAGG
GAGTAATGAGGTCCTGAGAGTGGGACCCCCATGCTAGGAT
TTGCGCCCCAGCGAAGAGGGAACACCAGAGAGCGTGCTAA
GGAGAGGACACCGTGAAAAGCTGGCTGGCTGTAAGCCAGG
AGGGCCCTCACTAGGAACTGAATTGGCGGGAGCCTTGATC
TTGGAATTTCAGTCTCCAAAACTGAGAATTTCTGTTGTTT
AAGCCACCTGGTCTGTTTTTTTAATTTTTTATTATTTTTT
TTTAGATGGAGTCTTGCTCTGTCACCCAGGCTGAAATGCA
GTGGCACGATCTCGGCTCACTACACATCTGCCTTTCCAGT
TCAAGTGATTCTCCTGCCTCAGCCTCCCAAGCAGCTGGGA
CTACACGTGCATGCCACCACACCCAGCTAATTTTTATATT
TTTAGTAGAGATGGGGTTTCACCATGTTGGCCGGCCTGTT
CTTGAACTCCTGACCTCAAGGGATCTGCCCACCTTGGCCT
CCTAAAGTGCTGAGATTACAGGCATGAGCCACCACGCCTG
GCTCCAGTCTATGGTATTTTGTTATGGCAGCCTAAGCAGA
CTGTGAGATCATTCCACAGTTTTATTAGATGACCTTGGTT
ACTCACTTTATTCATTTCGGACCGATTCAGGGTTAAGCTG
TGAGAGTATAAAGGAAAATATAAGAGAAAAATCAACTCAA
GAGGGAGAAGACAACTCTTTATGACACAAAGGAAGCTGGA
CGGGCTACTGTTAGAAGGTTGAGGCCTGCGACACGCTAAG
CAGCTGCTGTCAATCCACCTGGAATGAGCCAGAATGCGTG
TGTGCATGCGTGCGTACGTGTGTGTGTGTGTGTGTGTAGA
ACCACAGCTTCCTGCTACTCCTAACATTATACTAACAGGG
ACCCTCATTGAGAGATGTCTTCGATTGTACCACAGAGGAG
ATGAATGAATCAACTTGTATTGAGTAGATGAGGAGGAAAA
AGAGGTGGAAAGCAAATTAACATAGCACAAAGACAATGAT
ACTTTCATAAAAGTATCTTCTTTAAAGGTGACTTTCGTGA
TCTGAGCCTTCAACAATTTCAGAAGAAACAATCCATCCTC
TAAGAGGCTCCTAAGATTCGGGAGTCTCTTCAGACCTTAG
GAGCAAATTCTTGAACAGGGATCCTTTAGCGCTCCGGCTC
CAGGAATATGAAAGGTATTTTAAGAAATAAGGTGCTGTGG
CCGGGCACGGTGGCTCATGCCTGTAATCCCAGCTCTTTGG
GAGGCCAAGGCGGGCGGATCACGAGGTCAGGAGATCAAGA
CCATCCTGGCTAATACGGTGAAACCCTGTCTCTACTAAAA
ATACAAAAAATTAGCTGGGCGAGGTGGCGGGCGCCTGTAG
TCCCAGCTACTCGGGAGGCTGAGGCAGGAGAATGGGGTGA
ACCCCGGAGGCAAAGCTTGCAGTGAGCCGAGATCATGCCA
TTCCATTCCAGCCTGGGCAACAGAGCGAGACTCCATCTCA
AAAAAAAAAAAAAAAAACAAACAAACAAGAAATAAGGTGC
TGTGCCTGTGGATACATTTTTCCTCCAAATGTGTAAACAG
AGGCTTTCATTCCAGATAAGCCCATAAATGTTGATGTTGA
TCACAAAGCTAAATGAGGTGGTCAGACACAGCCATAAAGC
CTCTGGATCCAATTTGCACATCAGGAGAATACACTGTAAG
GTACCTGGAGGCTCTAAGCAGGTGCCAGGAAGGTGCCTTG
CAAATAGATGGAAGTCCAGTGCTAGGTGTGTGCCAACAGC
TGTCAGGTGAGAGTGAAGAAGGCTGGCTCTAGAAGCAGAA
CCACCCTGCTTCATGCAGAGGCAGGAGTGGGATGGGGCGG
GGAGCAAGCCAGGCACGGAACTGAGCTGGAAGGTCCGCAG
TGGCTCTTGGCTCTCAGGATGTTGTACCTGCTGTCTGACA
CAGAAAGGTATCCTCAGCATGCTGCTTGGTGAAGACAGCA
CATTAGTGGACAGTATATCTTTTACAAGAGCAGGATGCCA
TTTATGTTGATGAGAAAGTGTGTGTGTGTGTGTGTGTGTG
TGTGTGTGTGTGTGTGTGTTTCTATCCATTCATAAAGAAG
GTGTAGAGGGCTATATAGCAAATGTTAATAATGGCTACCA
TTGGATGGATACATTATATGTGATATGAAGGGGGTATTAT
TTTTCTACATTTTCTGAGTTAATGATCTTGTATCGAATTA
AGACCTCTCCTTCATCTCAGGTCAATCATCTGCTCTTCAG
AAAAGCCTTTGATGACCTTCATGATTATGACAGTTCCCCT
TATTCATGTTCACCTAAATCTAGTTATCTCTCTTTCATCA
TAGCACATGCTATAGTTATACATTTACTACAATCTTTTGT
TTGTTTGGTACTTTTTAGAGACAGGGGTCTCCCTCTGTTG
CCCAGGCTGAGGTGCAGCAGTACAATCATAGCTCACTGCA
GCCTTGAACTTCTGGGATGAAGCAATCCTCTTGCCTCAGC
CTCCTGAGTAGCTGGGACTACAGGTGTGTGCCACCACACC
CAGTTAATTTCTTTCTTTTTTTTTTTTTTTTTACAGACGG
GGTCTTGCTATGTTACCCAGGCTGGTCTTGAACAGCTGGC
CTCAAGCTATCCTCCTGCTTAGCTTCCTAAAGCATTAGGA
TTACAGGCATGAGCCACTATACCTGGTCTATGGTCTTTTA
TTCAGTGTATGCCTCCCTCTGGAAACTTGGTGCTCCATAA
AGACAGGAACCATGGTGGGTATAGTTTCACTTTGTTTTGG
TGGAAAACTTTGTTCCCAGCACCTAATAATAGTAATGATG
AAGGTAACAGTAATGAGATCAACAGCAGAGCAGCAGGAGC
AGAAATGGCAGCAGTGGCAGCTAACACTTGCTTAGTACCT
GCTAGGTGTTAGACCCCAAGGACTTCGTTATGAGGTCAGT
ATGGTCAATAGCCCCATTTTCCTGAAGGGGAAACCACAGC
ACAGAAAGACTGTGTACCCGGCACAACCTCACACAGCTAT
CAACCCGGGCAGTTGGACTCATGAATCCATGCTTGCGACT
GTGATGCTACACTGCCCTTTTACCCAGCACTTAACTTCAC
ACACAGAAGCACCTCATAAATATGTATTCAATAAATGATT
GAGCACACATTCCTTTTTACAATCCTGAAAAAGTCATCTC
CGTGTTTGGATGAGGGGAAATACAAAATCACTCCTCTGGG
AATGAGGCAGCAGAATGAAAGAGGTCGTTCTGAAAAAGCA
GTTTTCTGGAAAGGAGTGTTCTTTTTCAGACAGCGGTGCT
TGACTCTGAAGAAAAATGCCCCATACATGGTCCACACAAG
TCCTAAGGTTTTTAATTTTTCTGAATGCAGAAGGGCGTAG
GGAATGATGGGGTTATGGCATTCTCTTTAGACATTCTACA
GCCGGGACTCTGGGCTCAAGTTTCTATAACTTGATAAAGT
CAAGAGTTCTGGTTCCTTTTAAGTGACCAATGAAAGAGAA
GCAATCTCTCATCTGAAACCTTCCCAAGCTCACAGTAAGA
GAGCCGGGCCCTAGAGAATGGATGGGGAGCTACCACCAGG
GTTAAGATATGCCAAGAGCCTTGTATGTCGCATGAGGGAG
ATGGGTAAAACCATGTAGGCATTATCGATACCCCCCTCAA
AAAAGCAGGCAGAAGTGGTTATATTTGCATGGACTTAGTA
GAACATGACTGTCTGCAGAGCTGACGAGCCCCACATGCAT
TGTTAGCTAGAAATATTTAACGGATTAGGACTGCGTGTAC
CGGCAGACAGACCTGATTTAAGTTTCTCACATGATATGAA
TTCTCCAGGGTAAAACCCAACATGCTGGCATAATTTCAGG
TTAAAGCAGGAGATAAAACTGGAAGAATTCAGACTGCTCC
ATTCATTTCAAACCCAGAAAGCGAGGCTCTCCTTATAGCT
TATTGTTTCAGGATTAGTGTATGTAATGTTAGTGCCACAC
TGAATACCGATGAGATGGGGCCTCACTTCATTAAGCATTT
GATATGGTTAAACTGCTACCCCATTTCAAAGCCTACGGAA
ATCATCGCACACTGACAACTTGTCCTACAAACGGAATGCA
AAAGCGTGACTTCAACGGCTGCAGATGAGCTTTCTCTCTT
TCTCTCTCTCTCTCACCTTCTAGTCATTTATAAATGTGGA
GGAAAAAAATGTACTTTTTCCAACTCCCTTGTGTCTTAGA
GGAAGAAAAGAACACATTTTCTACCATTTCCACCATTTTC
TGGCTCATGCCAAAGATATTAAATAACTCAGTAAAGCCAG
ATGTATCCTATTCCTGCCAGAGCTCAGAAACAGACCCAGC
TACTAGGCAGCTGTGAAACAGAGCAGCAATCTGTCAGGAT
TTAATTAGGCCAGCTTTTTGGATGGGGTATGCTTTTTTTT
TTTTTTGTCTTTTGGGGTGGGCATTTTGGCAAAAAGTTGG
GATGGGCTGACTATGGCTTAGTAGGTCCTTGAATCAGGTG
ATGCTTGACTGATGGGAGGTAGCAGGGGGTAACTTCCCTT
TCTTTACGTGCAGATGCTAAACACAAGTAAATATAGACCC
AGAGGTATCTGAATTTTATGCACATATGGGGAATTAACAG
TGGCATGTCTCTGGCTCTCATGTCTTTCCTGCTTCAACGC
TAAATTCACCATGTCACTGCTGGGTCAAGTGTCTCGGGTG
ACTGAGGAGGGGAGCCACAGAGGGATTTAGAATATATTTT
TCCTTAAGAACAGTGACTCAAAGTCAGGCCATAAACAAAT
ATACACAGGCACAAGTCTGATGCATCGAGGGGCTGTTTTG
CAGCCCTTTAATCTGGCTTTTAGAATTATGAGTCCTTTCT
CCCTATTTTAAAATGTTCAATTCCTATTCAGCTGTTCTTT
CTATACTCTGAGCCTTAATCATGAAAAGCTACTTGAATGT
TCAAAAGGAATTAGACGGTGGGACTTCAGGGGCCAACAAC
AGAGAATCAGTTGGAACAACATAAATGGCCAATAACAGGG
GATGAGCTGGACCCCGCACAATGTTATAAACAGTGGTGAG
GTGTGGCTGGAATGGTGGTGTTCACAGCGTGCTTCTGGTC
CACAAGAAATAGGTTTTCATGGACTTATGTGCAATGCCAA
CATAGTACGATGCTTCTAGAAAAATGCAAAACTTTCCCTG
CTGGCTCAACATCTTCCTCATCCTACCACTATTCATCCTA
AATGCTCCTACTGTTACTACTAATGATGGTAATGATGATG
ATGAAGATGGTGATCGCAGCTGTGGCTAACATTTACCAAG
GGCTTTCTAGAAGCTGATGTCTTTATGAAATGTTCTATAT
GGATTACCAACCTCATTTCCTCTTTAAAAAAGCTCTATAA
CAGAAGTATGGTCATCACTCCCACTTTGCACATGGTAAGA
CTGAGGTACAGAGAGGTTTAGGAACTTTCCCAAGGTTGAC
TGGAAGAAATGCAGGCCCAGTGATGAGCTGTCTGACTCCA
GAGCCCATTCTGTTAATCATTTTAGACTACGGCCTTCTCC
GCCTAATTGTCAGGTCTGAACAGGCAGGGACCATGTCTGT
CTTAGTATCACTGTATTGTTGTAAATAAAACTGTGCTTGG
CACACAGCAAATCTCCACCAATCTAGTATTGTGGAGTGAA
TGAATGAGTCAAGGATGACAGAGTTTTAGAGAACTGGGAG
TCCCTGAACATTGCTTATTTTTTCAGACAGGACAAAGCTA
TTGTCTTCATTGTGTCCTTACTGGTAGGGGTATGGTTGAA
TCCTAAGACAGGTGGATTCACACTGGGTTTCTGGCAGAGG
TTGTGAATTACAGTTGGGCAACCATGAACCCATAGAGAAT
AGGACTGTATCTAATCACCAAGACTCCAAGTCCTGGGAGT
GAACCATATGCCCAGTGGTGGCACCAGGCTTGCCAACAGA
CATCTCCACACAGGAAACCTGAGATAGGACCTGGAGGATA
TGGTGGTCACTACGTGGTTGAAAATGTTCCTGAATTTCTC
TCCTTCCAGATACACAATAGGATTAGACTTCCGTGTCCCC
TTAGAAGTTCAGATCTGGCTAGGTGATGTGCTTTGGCCAG
TGAAATGTGAGTGGCCCCGCTCCCTGGGTAACTGAGATGA
GAGAAGCCTGCCCTACTAATCCATCATGGACCTGCGAAGC
AAGTGGGAAACAAACCTCTATTGTTTGAAACTGCTGAGAC
TTGGGCCTGTAAGTTACCAAAGCACCACCTAGCATATACC
AACTAATACAGGGGGCTAAGGTACACACGCAGAACACTGG
GGCCCTGCACCTAAGGAGCCTGTATTCTGGCAAAGCAACA
AACCATGCACATATGAAACAACAGGGGGAAGGGAACTGTA
ATATGTAAGCAGCTAAATGCCAGATGTGATACTAAGGACT
TTATTTATAATAATAATCTCATGTGTTATCTCACCTCTCA
ATGTCCCCATTTGTAAACTGGGAATAACGACAGTATTCCC
AGTTTATAAATTCCTATTTGGTTAAGTGAGAACATTGAGA
AGTAAAATAACATTCCCAAGATGTCTCAGCTAGTAAGTGG
CAGAGCTAAGATCTGAATTCAAATCTGTCAGACCTCCAAA
GCCTCAAGCCCTTTCCACTACACTCAGTGGCTTTTCAGGA
CAAGGAAATTTACTCAAAGCTGCATGAGACCAGTGCTGGC
TATAGCCCCAAAGGTTGCTAAGACAAGGCATAAAGGAATG
AGGAGGGTAAAGGTGTCAGGATGAATTTTTGAAAGAAGTG
GGTCTCATTTCAAATCAATTATTAAAACTAAGTGGTGCTC
TTAACAGGAGAGCTGGGCGGCGGCGGGGGGCATGCAACAA
TGTCTAGCACACAGAGACAGTAGGCACAAAGGTAGATGAG
GAATAAGGTGACTGGCTGGACAGAAAAGATGCAAAGCACA
CATCTCAGCGTGCAAAGCTTTAAATAACAGGCTGGGATGT
TTCGATCTTCTAACCACAGTGGGCTCCTCAGCAGGGGTGG
GAAGTGATAAAAGCCGTGTTTATCTAAAATTGTTCTGGCG
ACTGTATGTAGGATGAGCTACAGCAGAAAGAGGGAGAGAG
ACTCAGGGTGGCCAGATAAGCTATACTGGTGGCCAGACAA
AAGGAAAGTAGGCCTGAATTAGGAGAGAAGCTGTGGAAAG
GAAAAGGCAGGAAAGGAATAATCACCTTCATGAATTGAGC
TCTCACTAGTTGCCATATTTTGGGCTAAGCAATTTGTACA
CACTGGCTCACGGAATGTTCCCAACACTCTCGAGGATGCA
GCATTACCCCCATTTTACGAATGAGGAAACTGGGGCTCGG
AGAGATTCCGTGATTTTTCCCACAATGACATAGCAAATAT
AATATTGAGTTAATGGCTAATATATGATAGGTGCTAAAAG
CACATCCTAGGTCTTCTTTAATGTTACAACGTAGGCACTA
CCATTATTCCCATTTTACAGAAGAGAAAATGGAGGATCAG
GGAAGTGAAGTAACTTCCTCTGAGTTGCACCCAGCTAGTA
AGTAGCAAGGTCCAGATTTGAACTCCGTTGAGTTTGGCTC
CAAAGTCCATGCTCTGAATTGCTATACTCACGAGCATGTG
CATGTGGCCCCTGAGGCTTTGGCTGGTTTGGCCTGGGAGC
AAGTGGCAGGATCTCATCTCAGGAAAGGAGTCTCCACCAT
TCACCCTAAAAGGTTCCAGGGAGACAACTCCGATAACACA
TTCTGCATTTGTAGTTTGTAATGGAAGGTGTCACAATTCA
TGCCCTGGACCTAATCCAGGCTGCCTAGGCTTGTGAGAGA
AAAAGAGAATGAATTCTTATCCTGCATATATGCCAGATAT
GTGCATGTGGCTTTGCTTTGAAGAGCAGGGCAGCATTATA
ACTTACCCTACAAAGCGGCCTTGTGATGCTTTGTGTGTGA
CCCAAACCCATTTAGATGGCACCTCTGCCTTCTCCTCTAG
TTTGTGGTAGACCAAAATGCTCAGAATTGGATTTTTCAAA
AAACCACTCATCCTGCAGTTACCTGCAGAGAAAAAAGTCA
GGTCACAGGCTTCTGAAATGTTCCCACAGCATCTGTGCTT
CCATCATTAAGGTGGATCCGAGATTGGGAGACAAGTGGGG
GTGCAGCAGTCTTCTGCATGCCCAGACCATCTGTTGCGAG
GCTAGAGATGCTTGAAAGAGGTTTTTGATAGCTCACTTTT
AAAGTGCAAGTGCTGTCACAGACCAATTGTTCATACCAGC
GCATTCTTGAAATTCCACTTTTATTTCTATCAAAGTAACA
TGCACACACAATTTAAAGAGTCAAATAGTTGTAAGAGGCT
TGACAAAAGCGATCGCATTCTTTGACCCTCATCTTCCAGA
AGCAGTCATTTTCTACTATTTTGATCAGGTCTTTTGAAAG
CTTACTGCCATATCTCTAAATAGCATGTTTGTATGCTACT
TTGTGATTCTTTAGTTTTAGGAATTATCTATTGTGTTCCC
ACTCTGAAGGGTGAGGATTTAGTTCTAGTTTATTACCATC
TCTGCCACTGCCACACATATGCCCATTTTCAAGCCCCTTA
GTTAAGACAGTAATTATAGATAATCACTGTTTTTGTTATC
TTGATCAAGAAAATGCTACAGATGAACAACACAGGTATAC
TATGATTTGAACACTTTTCTTCCTGGGAAAACAAAAGTTT
CCCCCTCCCCATTTGTTTGGAATTCCATATATTTCTCAAT
ACTCCAAACATGAAGTCTTTCCCAGATTCATAAATCTCTT
CTCAACGAATTCAAATACATTAAGTATTCTATCAATTTCT
TCTTTGTGCGTGTGTGTGTGTGTATACATATATATATATA
TATATAGAGAGAGAGAGAGAGAGAGAGATGAGAGAGAGAG
AGAGAGAGAGAGAGAGAGAGAGAGAGAGAGAGACAGGGTC
TTGCTTTGTCACCCAGGCTAGAGTGCAGTGGCGTGCTCAT
AGCTCACCACAGCCTCAAACTCCTGGTTTCAAGCAATACT
CCAATCTCAGCCTCTGGAGTAGCTGGGATTGTAAGTGAGC
ACCACCATGCCCAGCTATAATAATGTTTAATTTTTCTGTA
GATATGGGGTCTCAGTATGTTGTTCAGGCTGGTCTTGTAT
TCCTGGCCTCAAGTGATCCTCTTTCCTCAGCCTCCCAACG
TTTTGGGATTACAGGCCTGAGTGAGCCACCATACTTGGCC
TATCAATTTCTTCCTATAGAAATCTCTCCCCATACCTTCG
GATCCACCACAGTCTGGACAAAGGGCTCCCAGGCCTGATA
CAGAGCTGCCACCCTGTGATGGCCCTTCAGTGTCATTCCA
GAGGCTCCTTTTCACTCTCTAAGGTTGGATCCCCAATTTC
CCATATCCTGTGTCTTTCTTTTTCCTGGTTTACTCCCTTG
GTTTTGGTAGACCACATTTATTAGCAGCTTCTTGAAAGGG
CTGTATGAGAGTAACTTTTTAATCATTTCTGAAAATGTCT
TTATAGTACAGAACTTGAGTTGAAACGATTTGTTTCAGAA
CTGTCTTATGTCCAATGTTATTGAGAAGACTGACACCATT
TTGATTCTTGAATCCTTCTAAAAAATTTACTTTTATTTAC
GTATTTATTTTTGTAATGCCCTCTCTAGAAACTTGTAGGA
TCTTTTTGCCCAATGTTCTGAAATTTCATAATGATGTTTT
TGGTGTGGTTTACTGTCATTCACCAATCTGAGCATTAGGT
GGGCTCTTGTCTGTCTGAAAACCACTGTTCTTTGGTTCAG
GGAGCATTTTCTTCAATTTCTCATTTTTTTTTTCTCTTCT
CTCTAGAATTCCTATGATTTGGATGTATAGACCAGAAAAA
CTGGTCTTCAGTTTTTCTTATTTTCGATTTCTTTGTGTTT
TTCTACCTTCTGGGATATACCTTCAAATTTATGACCTAAC
TTTTTCCATTATTATGTTTTTTTAAGACAAAGTCTTACTC
TGTTGCCCAGGCTGGAACGCAGTGGTGCAATCATAACTCA
CGGCAGCCTTTAACTCCTGGGATCAAGCAATCCTCCCACC
TCAGCCAACCGAGTAGCTAGGACTACAGGCATGTGCCGCC
ACACCCAACTAATATATTTTTTAAATTGTCTGTGAAGATG
GAGTCTCACTATGTTGCCCAGGCTAGTCTTGATTTCCTGA
CCTTAAGCAATCCCAACTTTTTCAAGTTAAATTTCTATGA
GTCCTTTCCCGTTTAGTCCTTTAAAAGGGGGGAGGCATCT
TATTTTTATTTCAAGGATTCTATATCTTCAGTCATCTTTT
AGGTTTTTCTGTTTTATTTTAAGTTTCCTTCTCTTGATAT
AGCCTGTTTCTCTCCAAAATGCTTTTCTCCTCTTTCTCCT
CCCCTCCCCTCCCCCTCCCCTCCCCCTCCCCATAGATGTG
TGAGTGTTCTGTCTTTCATATTCAAGGTTTCTGTCAAGTG
TCAAATGTCTGGTGATCCTTGGCTGACACTCATTTTTAAG
TGTGGGACACTAAAAAGCTATGTGGCACATATACACCATG
GAATACTATGCAGCCATAAAAAATGATGAGTTCATGTCCT
TTGCAGGGACATGGATGAAGCTGGAAGGCATCATTCTCAG
CAAACTATCGCAAGAACAAAAAACCAAACACCACATGTTC
TCACTCATAGGTGGGAACTGAACAATGAGAACATTTGGAC
ACAGGAAGGGGAACTTCACACACCAGGGACTGTTGTGGGG
TGGGGGAAGGGGGGAGGGAAAGCATTAGGAGATATACCTA
ATGTAAATGATGAGTTAATGGGTGCAGCACACCAACATGG
CACATGTATACATATGTAACAAACCTGCACGTTGTGCACA
TGTATAATAATAATAAAAAAAAAGTAAATTCGTGGTTATG
TAGGCCTAGGGTGTAAATGGGGGTGCAAGGGGTGATAGCT
AAAGGACAAGGGTTTTCTTTTTCTTCTTCATTTTTTGAGA
TGGAGTTTCGCTCTGTCACCCAGACTGGAGTGCAGTGGCA
CAATCTCGGCTCACTGCAACCTCTGCCTCTCAGGTTCAAG
CGATACTCCTGCCTCAGCCTCTCATGTAGCTGGGATCACA
TGTGTGCCACCATGACTAGCTAATTTTTGTATTTTTGGTA
GAGACGGGGTTTTACCATGTTGGCCAGGCTGGTCTCGAAC
TCCTCACCTCAAGCGATTCACTCACCTCAGCCTCCCAAAA
TGTTGGGATTACAGGCGTGAGCCACTGCATCCAGCCTAGG
GGTTTTCTTTTTGAGGTGATAAAAATGTTCTAAAGTTTAT
AGTGATGATGCTTGCAAATTCTGTAAGTAGACTTCATGCA
GTGATGGTTGCAAATTCTATGAAAAACCCAAATTGTACCA
TTTCAATGAGTGAAAGCATGCTATGTGAATGTCTTAATAA
AGCTTTTATTTAAAAAAATGGAAAAAAAAAAAAAGTAAAT
TCGTGGTTATGTAGGCCTAGGGTGTAAATGGGGGTGCAAG
GGGTGATAGCTAAAGGACAAGGGTTTTCTTTTTGAGGTGA
TAAAAATGTTCTAAAGTTTATAGTGATGATGCTTGCAAAT
TCTGTAAGTAGACTTCATGCAGTGATGGTTGCAAATTCTA
TGAAAAACCCAAATTGTACCATTTCAATGAGTGAAAGCAT
GCTATGTGAATGTCTTAATAAAGCTTTTATTTAAAAAAAT
GGAAAAAAAAAAAAAAAGCTCTCGGTTGTGGGCTTCATCA
TTAGATGATTCAGTTGGGCCACTTCATTGACATCCAATCT
CTTAAACTGGTGAGTTTTCCCAAAGAAGACTTTTATAAAC
TCCTGCTTAGAAGGAATATGAGCCTGGCTGGCTGTGTTCT
GGGACCTGACTTGAGGAAAAGGGCTAGTAGTTTCAATGTT
CATTATGTTGACTTGTGCTAAATCCCTGTTTTCAGAAACG
GACCCCCATTCTCAGCTGTGCTTCATATCTGGTATTCCAG
AGACCTGTTCTACCCTCATCAGAGAGTAAGCTCCAGTCTT
CTGCCTGGGTGTGAGAGGGGCAGTCGCCAGGCTGTGTAGC
ATAGGGAAGGAATATGAAAGTGTCATAGCTTCCTAATGAA
AGTTCAACTAATCTTCCCATTTTTAGCCCATCTCTTCTGT
TTCCAGAGTTATCTCAAGTTGCCAATTCCCAGGCCTTCTG
GAAGTAAATCTGGTTGCCTCTTGGTTCTCCTGAGTGCCAG
CTTAGAATTCCATTTTCTGAGTTCACCAATCCAGTCAGAG
CTCACCCATTTGTTCTCCAGCTTCCATATTTTTTTTTTTT
TTTTGCTGTTTTTCCTCTCCTTTTCTTTGTCCCTGTGGAT
TTACCCTTTAAAAAACCATTCTTTTAGAGAAAGGAAACAG
AGGTAAATGTGAGTATTCAAGTTACCACTTTAAACTACAA
GTTTTGAAGGTAGGTAGTCATATCATTTACTCCCCTCAAC
TATTGAAGGCACCTGGACTTCCCAGGTAAGTGATACTAAT
GGAATTCTGCATGCCCTGTGCTCTGGTGACCAATCTCTTC
TCGATGCGGTGCACTTTTCAATGTAGAAAGCATGCTGGGT
CAATAGTAAGAAAATAGGGGTTAATTCTAACTCTGATTCC
TACTCACTGTTATCCTTGGTCTCATTTGTAGTCTCAGGAT
AAAAACCACCAATGTATGTACTTTCAGGGTTCTTAGTAGG
ATCAAACAGGATAACGACTGTGAAAGTACTTCAAAAAGCA
GAAAGTACTACAGAAACACAAGGCTTTGCTATTACTTAAA
AACCTCACTTTCATCTCTTGAAATTCAATCTAATGTTACC
TTGGCCTGTCTTCAGGAGACAGAGCTTGTCTCCAGTAATC
ATATAAATCATCCTTGTGGCATTCAAAAGAAATGTCCTGT
AGTCACACAGACATATGACTTGGGACAGTGTTTCTCACCC
TATCAACACTGTCCTTGTTGCTAAAACCAGCCGGTACCAC
AGCATCTAAAACAAACACACCCAGAATCCAAGATTTTATT
GCGGAGAAGGGATAAGTGAGATGAAACTCTTTTGGGGGAG
TCCATTTCACAATGTGTCTGCTTTCCAGCTGAGCTGTATG
TCCACCTTGACTAAAGTCAGAAATATGGAAAAAAGAGTGG
TTAATATATCCAAACAGTGGATATATGATAGCCACTGAAA
AAGAATGGGGTGGCAGTGCTATAGGTAGTGCCATGAAAGA
TGTTTTGTAGGATTCCATTCCTATAATAAAACAACATAAC
CCTATATATGTGTAGGTATTTTTCTATCTACACATCTATA
TATTTGTATTACATAGGCACATAGATACATGACATGCATA
TACAGAAAAGTCTGGCTGCATTTTCACCAAATCATGCTGG
TCACTTCTGGGGAACTGAAAACAACTTTTGCTTTTTACTT
TATATAGTTCTAAGCAGTTTGATCTTTCTCATAATATGCA
TAGGTTGCTTCTGATCATAAAAATGGAAAGAATAAATGTA
AATTCAAAGAGTAAAAAAACCCCTAGGATCTGAGAAAAGA
AGTAAAGGCAATAAGAAGCCAAGGAAAGATGGATATAGGA
AAAGAGGCTAAGAAAGGGGCCAGAATTAGCAGGAGTTGGG
GGCAGGTCACACACCTCTGCTAGAGACATGCAAGCAGGTG
TATCTCCTCCCAGCTGGTAAACACAAATGGATGCCCTGTG
GGCCATGGCAACCACCTGCACATTTATGCAAGCTCCACTA
TCAACTTAAGGGGAGGAATCACTCATTTTTTTAAAAACTG
TGTAATTTCTATATAGCAAAATGCACACATCTTGAGTATA
CAGGCTACGACTTCTGAAAAATGCATATGCCCATGTAACC
CACAGGGGGGCTCATTTTAAACAAAATCTCATAGCTATAT
GCAAGTGCATGAATCTGTAGGAGACGAGCTCACTCAGCCA
CGACCAATCACAGGAATAGGTGGTGAGTATGGGATTCATA
CCCCATCCGTCTCACTAATTCTGAATCTGGACCTGCCTGG
TAGTGCTATCTAGTCTTCTGCCTGCATTTCCCAGAGATCT
CCTGATTCCATGTACTCCTAATTTGGGTTTCTCCTAGCTC
AGTAACTCACATGTCTCTTGGCAATGAACATGGTAACCCT
AGACTACACATGCAATCAGTCTGGCAAGAATGTACTGGCC
TGAAAAGATTTTTGGATGTGGACCAACTCTCTCAAATAAG
CCGGCTACCATTGTCAATTTCCCCTTTCAAAATGGGAGCT
CTTAGCTCCTGTGACTCACTGCAAGAGGAGACTATTTTAT
AGGCATTGCCAGCAACTGCATATACCGTAGTTTCTCTGGG
CTAGCATAATAATCACGATATCTCACATTTACTGAGTGCT
TATTACATGTCAAGCATTATATCTAAGTACCTTACATGAT
TGATCTGTATACCACCACCACGAGACAGGTACCACCATTA
TTTCCACTTCATAGATGGGGAACTCAGGCACAGAGATGTG
AGTAACTTGCTAGAGGTCATAGAATTAAAAAGTGATAGTG
TGAGGAATGGGAACCCAGGCAGTTGGTGACTCCAGGCTCT
GTTTTTATCTGCAAGGCTCTACTATACTTTCTCTCATTCA
GGGAAGGACGGGCAGACCAGGGTTTTAATGTGTCACCTCC
TGTCTCCCTGGCTAGAGCTTTCTTTGCCTCTGTGGCCTCT
AATATATAAAAATGTCAAGTCCATCTTTCTTCTAAAAAGA
GGTAAATATACAGTCATCTCTAGGTATTGCTAGGGTCACA
AAGGGGTCTCTTAGCTCTGTCTAGACACAAAGCCAACAGA
GCATAATGCATAACAGTGCTTTATAGCCAGAGGTTTTTAT
CTTGTTGTTTCTTCTCTGAGGAGTTGGCTGATAAATCAGG
CTTCACCGGTAGAGAAGAATGTGTGTTTTCAAGGATGACT
TTCAGAAGCAGAGTGAAGGGCGAGCGGTAATGTGGTAAAG
AGAGGCATCCTTCAGAACCAGTGGCAATCTCACCTCGCGA
GGCCAATTCATCCATGAGGGAATAATGAACTTGACAGTGA
GGGAGCCCAGGTACAGGCTGTCTCCCCACTTTTCAATGAC
AGACACTGGAGCACTCTTTCCGGTTCTCATTTATCAGTCT
CCATGGTGAACACAAGCCATCTTGTGCCGCTGAATTCCTC
AAACTGCATTTATTGTCTAGAGGCACATGGTGATCATGAC
AGGGAAGACTAGCCCAAGTTCATCTGAACAGCTGTGGTTC
CTATACCCTAAATTCTCAGCATCTAAAGATTTTTACCTTT
TATGGAATCCCCTTTGTCTCCTTCTAAAAGTACTATTTGA
TCTTTTTATTGCATTAAAGTTACTGGTGCTTTGAGACTTG
GGTCATCTCATTTGAGATACCTGGAAACACTCTAGGGAGA
ACAAAGGTGAAAGATCTGGGCAAAGGTCAGTAAAATATTC
TACCCAACTACAGGCCAGAGGACAGCTTTAGTTTTGTCTC
TTCAACATCACGGGCTGGAATAAACAGAGGAATGGTTCTA
TAATTCTAGTGCAGAGACTTCCAGTTCTAGTAATATGGCG
AGCTATATATGCAAATCATCTCCCCTACTGGGAAAAAAAA
CTTAATTCTAGAGTAAAATATATTTTTTAAGATTCTTAAT
ATCATCAAAAAAGTAATAAAAAGGAAAAGGTAAGCACCTG
GAAAACTGAGGCAACTTTTCTTCCAAGGGCAATGGTGAGC
TGGACCAACTTGAGTTTCAGTTTTGCCAAAAATTGAGAGG
AACATTAAGTCAAGATCCAGAGCCAAAGTAGAGAGTCTAA
AGGAGACCCTCTGTTATGCTTGGACTCCGAAGTGCTAATT
TTTAAGGTGAGGATGAGCCAGAAATAAACCTTCTCCAGAT
CAGAGGACTGTGGAGAAGGCTGTCTTTGCAACAAATTCAA
CAAGGGAGATGTGGAAGAATTTATTCACCATGGATGGCCT
TCCCACGGATTGTATACCTTGGGCTTGCATTTCTCAGATG
GTCCAGGGAACCTCACAAACTTGGTTTGAAATGGTCCTGA
ACTGGTAGTACTCCTAGGCCTCTGGCAGAAGCCAACCTAA
ATCTTTCTGGAGAAAGGCATCTTTTATCACAGGCCTCAAT
GAATTTCCAAAAATAATTTTTCAAAGACAATGAGTAATAT
ACAGTCAAAAATACTAAGTACTGGAGGACCCAAGATACCA
TGAGCAGACCAGTAAAAACAGCAGATATCAGAAATAGACA
TGTAAAGACTTCAGATATTAAAATTATCAGACCTAATCAT
AAACGTATTACTAAATTTCATGAACATATTAGTAAATTAT
TAAGAAATAAAAGCAAAGCTAGACTATGTCCATCTGCAGG
GAAGAGTAAACTATTAAAAAATGATGGAAGACCGGACGCG
GTGGCTCACACTTGCAATCCCAGCACTTTGGGAGGCCAAG
GTGGGTGGATCACCTGAGGTCGGGAGTTTGAGACCAGACT
GACCAACATGGAGAAACCCCGTCTCTACTAAAAACACAAA
ATTAGCTGGATGTGGTAGTGCATGCCTGTAATCCCAGCTA
CTTGGGAGGCTGAGGCAGGAGAATCGCTTGAACCCGGGAG
GTGGAGGTTGCAGTGAGCCAAGATGTGCCACTGCACTCCA
GGCTGGGCAACAAGAGCGAAACTCCATCTCGAAAAAAAAA
AAACTTAATTCTAGAGTAAAATATATTTTTTAAGATTCTT
AATATCATCAAAAAAGTAATAAAAAGGAAAAGGTAAGCAC
CTGGAAAACTGAGGCAACTTTTCTTCCAAGGGCAATGGTG
AGCTGGACCAACTTGAGTTTCAGTTTTGCCAAAAATTGAG
AGGAACATTAAGTCAAGATCCAGAGCCAAAGTAGAGAGTC
TAAAGGAGACCCTCTGTTATGCTTGGACTCCGAAGTGCTA
ATTTTTAAGGTGAGGATGAGCCAGAAATAAACCTTCTCCA
GATCAGAGGACTGTGGAGAAGGCTGTCTTTGCAACAAATT
CAACAAGGGAGATGTGGAAGAATTTATTCACCATGGATGG
CCTTCCCACGGATTGTATACCTTGGGCTTGCATTTCTCAG
ATGGTCCAGGGAACCTCACAAACTTGGTTTGAAATGGTCC
TGAACTGGTAGTACTCCTAGGCCTCTGGCAGAAGCCAACC
TAAATCTTTCTGGAGAAAGGCATCTTTTATCACAGGCCTC
AATGAATTTCCAAAAATAATTTTTCAAAGACAATGAGTAA
TATACAGTCAAAAATACTAAGTACTGGAGGACCCAAGATA
CCATGAGCAGACCAGTAAAAACAGCAGATATCAGAAATAG
ACATGTAAAGACTTCAGATATTAAAATTATCAGACCTAAT
CATAAACGTATTACTAAATTTCATGAACATATTAGTAAAT
TATTAAGAAATAAAAGCAAAGCTAGACTATGTCCATCTGC
AGGGAAGAGTAAACTATTAAAAAATGATGGAAGACCGGAC
GCGGTGGCTCACACTTGCAATCCCAGCACTTTGGGAGGCC
AAGGTGGGTGGATCACCTGAGGTCGGGAGTTTGAGACCAG
ACTGACCAACATGGAGAAACCCCGTCTCTACTAAAAACAC
AAAATTAGCTGGATGTGGTAGTGCATGCCTGTAATCCCAG
CTACTTGGGAGGCTGAGGCAGGAGAATCGCTTGAACCCGG
GAGGTGGAGGTTGCAGTGAGCCGAGATGTGCCACTGCACT
CCAGGCTGGGCAACAAGAGCGAAACTCCATCTCGAAAAAA
AAAAAATGAAATATATTTGGAAAAAGAACCAAATAGAACA
TCTAGAAGTGAAAAATACTGTAGCTAAAATTAAAAACTCA
ATGGACCCATTTAACAGTAGATTAGACACAGATGAAAAAA
GAATAAATGAACTGAAAGATAGCTCAAGAAGAATTACTCA
GAACGCAGCAGAAAGAGACACAAAAAGATAGAAAATATGG
ACAAGAGGTTAACAGATATGGATTGAGGTGATCTAAAGGA
AATTCAAATTATGGTGCAGAATCACCTTTGGAGCTTATTA
AAACATGGATTCTGGGGCCCTAATACCACTATTTTGATTC
TTCGGACTAGGTTGAATCCCGGGAATATGCAATATTAGCA
GGTGTGGTGTCCATCTATACTTTGAGAAGTATTAGAGTAG
TGACATCTAGGTGGTAAAGTTCAGAAGTCAATTTTTTCTT
CTTGTCCAAACTAGACTAAGTTTTTCACCCATCACTGACT
GCACCCTTTTCATCCAGAATAGCTGGACAGAGTGTGCAAT
ATTTCTCCATGTAATATGGTCAACATGTTTTACTTTAATC
CAATAGAGGTTTAGATAGGAAAATCAAAACATATTTTGAA
AACCAGGATTTCTAACTTTCCAAAGCAAAAAATCTTTTAC
AAAGCAAGTAATCACACCCTAGTTATGCTTTGAGTAGGTT
TAAATTTATTACCTTTGCTTAAATTAAGGTTTGTAAAAGT
ACATGCTGCTATTCTTTCATTCACACCAGCTTGTGAAAAG
TGTCTCCCAAAAGTTAACTAACGCTGTGTGTCTGTGGCTG
GATCACTTAATCTGTCTGGGTCTCTCACCTTCCCACTATC
CCACCATCTACGTCCCACCATCTACAGTGCCTGGGACACT
GTAAGTATTCAAAAACTAGAAGCCATTATTCATAAATGAT
AAATTCAATTTTGTATTGTGGTCCCAACTGGATAGGCCCC
CTTCTTGCTTCCTCATCCCTTTAAATTCCTTGTGCTTCTT
CAAGGACAACAACTTCTTGACACAACTGTCTTAGCCTGGC
TCCTTGGTTTAATGCTTAACATCAGGCTCTGCATGTGTTT
AACAAAACCCAAAAGCTTGCATTATTAAACTGAGATACAC
AGCCCCCAGTCATCCCAGGAATGCCTTCCCAAAGACGCAG
AAGACAATAGATGAAGGGGGATGTCTGTGGTTTGTCATCA
TGGTCTTCTCTGCAGAATGGTAGCATGCACTGTTAGGGGT
CTGCAAGAGCTTCAACAGGGAACTGACGGCGAGTGGCAAC
ATTCCACAGTCCCTACACCAGGGGAAGTGAACAAGGGGCT
TGTGGAACTTCAGATACCAAGAGGAGGAGCAAATCTCCTA
GGCCTGCAAATGCTCTAATAAGCAGCCAACATTGCCAAGA
TTGGAGCCCACTCACTCCCTGCCTTCTTGAAGGGGAAATC
AAATAGGGGAGAAAAAAAATAGTTTGTTGAGATGATGTCA
AAATTTTGAGCCAACAGGACCAAATTCTGAAGGTCACTCA
AAGGTATTGGACTTCTACCTGTATTTCTCTACTTTCTAAG
TCTCTATACTACCTTTTTTTTTTTGCGGGGGCAGGTAGGT
GGGAGAGTGGCCTTCTTGCTCTGACAAACCTATATACCTC
TTGGTGATAAGCATTATGTAGTTTCAAGCCTCATGTATTC
TATCTGGAAAGGACTGAATCACAAACAACCTCACACCCTG
GACATAATTCCATCCTGGGGATCATTTCCAAGCAAGAGGA
ATGCGGAGTCACCTCCTGTTTAAAGCTGATCAATTTCTCT
ACCTTTATTCTCCTCACTTCAATGATTTGTTACTGGCTAC
TTCTACCACTCCTGTCTAGATAAGCTCCTCCCTTCTGTTA
TTTGCAGGCTCAGATCAGTGTCAAGGCCAAAGTCAGAGAG
GGAGGGAAGGCAAAATAAGATGCTTCCTAGCAGCTAAGGT
CACTCAGTCTGACTTTTTATTTCTGATGCTTTGGGTCAAC
TGTGAGATAAGGATGTGCATATGTGTATGACAGAGAGAGA
CAGAGAGAGAGAGAGGAGACAGTTGACAACTGACTTCCAT
CCTCTCATCCCCACTCAGGGCCTTCTAACTAACAATTTAA
TGACACTTACATTTTCAAAATGTCATCCAACCATTAATAA
TTGAGGACTTTTCAGAAACAATGTTGGGCTGCCTTCTCAG
GAGAGAAGGAAAGCTGTAATTAGAAATATGGCAGTGTATT
CAGAGAGGCCACATTTAATTAGTCAATTTTAATTTAATTT
AGGTAGGGTCTACATAAGACAGCTCATATTCAACCCCACA
GCAGGAGATGCCAGAGGCGTTTCGGAGGCTCCATGTGAAA
ACCTAGGGTGCTTGTTCCCAGGGACAGTCTGGACTTTGGA
GTCTGAAGGCCTAAGCTTGAGCCCCTGCCCTCAGGAGCTT
GGCCTTGGAAAAGACACTTCACCCCATTCTGTTTCCTCAT
CTGCAAAATGTGGATAATAAAGCTACCTACATTTCAAAGG
CTGATAAGAGGATTACTGGGAGGTGATGCTTATCCAGCAC
TTAATTAGCTCAGGGCTCAGGACACAGTAATTTGTGGAAA
AACAGCTGCAAAAAGACAGAAAACAATAAGCAGGGGTAGT
GAGGAAGGCTTATTTTTTCACCTTAGTCCTGTAATTCTTA
GAATTTTTTTTTTTTTTTTTTTACCATGGGTATGTTTTAC
TTTTGTAATGAAAGCTAACTAGTTATTTTAAAGACTAGCC
AGAGTTTTGAAGAGATGCCAGCAGTTAATACATTTTATTG
GGAGAGGTCAGCATCTGATTGTTAAAAAGTTAACGTTGAG
CCACACACGGGGACAAGAGTCTCCAATCTCTGCCTGAGAT
CAGCTACCCAAGGCCACACTGAATTTCAGGAGGTAATATA
TCCCTAGCTGAGTTCCTGATGTGTTCTTTCTGCAATGTGT
GCCCCTGCCCCATCTCTGTTACTGGTAGCTCTGTCCTTCC
ATTTCTTTAGGCCAAAAACCTTGGTGCCATCCTTGGCGAT
TCTCTCACACTCTACATCAAATCCGCAAGCAATTCCAATG
GTCTCTACTTTCCAAGCATGGCCCGCACTGACTGTTATTA
CCACCCCGATTGGCACACGCTGGCCTTGGCCACCATCCTC
ACCCCACCCCCAACCCCCACCTACCCCTTATTACAGCCAG
TCTCCCAACTGCTTCCTCATGTCCACCACTGCCCTCTGCA
GTCTATTCTCAACACAGCAGCCAGATGATCCTGTCAAAAT
ATGAGGCACATGAGGGTACTCCTCCACTCAAAACTCTCCA
TGCGCTCCGTGTCTCCCAGAGTAGTCAGTGCCTCATAAGG
CTTCACCGTCCGGCACACGCCTCCTGTCTTCAGCTGTCCC
CAGCTCCCGCCACTCTCCTCGCAGGCCTCCTTGAGCACCT
TCCTACTTACTTCTACATGTACAGTGCCTCTAGACTACAC
GTCCATGAAGACAGGGATTTGGGCTCATTGTATTCACTGC
TGTACATCCAGTCTCTAAGACAGAATCTGCCACAGGGTAG
ACACTCAACAACTGTATGTTGAGTAAATGGCCCAACAGAA
AGGTGTTCTAAGAAAGCCAGCACAGCAGTTGTGACCTCTG
CAACTTAGGTCCTCTGGGCCACAAGCAGAAGAGAGTGAAG
AGGCAGACAAATCCCAGCTGAAGAAGAGCTGCTGACTTAG
GATGGAAGAGACCTTCAACTAATGCTGAGGATGAGGAAAA
ATGATAGTGTACCGAGGCAGGTAGGACCCACCTGGAACCA
GGATGCAGAACTGAATGTGGCACTTTGGGAAGGAAACTGA
CACAGCATCTACCCTGATCTGTGCATTGGGCTGGCCATTT
TACATATGTTGTTTTTTGTTTGTTTTGATTATTTACTTTT
TTGAGACAGGGTTTTGCTCTGTCGTCTAGGCTAGAGTGTG
GTGGTGTGATCGCGGCTTACTATGGCCTTGATCTGGGTTC
ACGCAAGCCTCCCACCTCAGCCTCCCAAGTAGCTAGGACC
ACAGGCAAGCACAGGCTACCATGTCCAGCTAATTTTTTAT
TTTTTGTAGAGATAGGGGTCTCCTTATGTTGCCCAGGCTG
GTATCAAACTCCTGGGCTCAAGCCATCCTCCTGCCTCAGC
CTCCCAAAGTGCTGGAATTGCAGGCATGAGCCACCGAGCT
CAGCTACATCCGTTGTTTTATTCACTCCCTGCAGTGGCCT
AAAAAGGCAAGTATTATCCCATTTTACAGATGAGGAGGCT
GCTCAGGTCTGCACAACTAGGGAACTGAAGAACTGGATTC
AAATTCAGCTTCATTTGGTCCACTGCCCCAGTGGTTCTCA
CAAGGTGTTTTAGTAGCAATGAACTTCTGAGCTGAGATGC
CTGTTAAAAATACAGGATTCTGGGCTCTAACTTTTTTTTT
GTTTTTTTTTTGTTTTTTTTTTGTTTTTTTTTTTTTTTTT
TTTTTTGAGACAGAGTCTCACTCCGTTACCCAGGCTGGAG
TGCAGTGGCACAATCTTGGCTCACTGCAACTACCACCTCC
TGGGTTCAAGCGATTCTCCTACCTCAGCCTCTCAAGTAGC
TGGGATTACAGGCACCTGCCACCACTCCCAGCTAATTTTT
GTATTTTTAGTAGAGATGGGGTTTCACCATGTTAGCCAGG
CTGGTCTCTAATTCCTGACCTCAAGTGATCCACCCACCTC
AGCCTCTCAAAGTGCTGGGATTACAGGCATGAGCCACCAC
GCCTGGCCTATCTGGGCTCTACCTTTTGATTCAGAATCTC
CAAGGATGCAGAACAAGAATGTGTACTTAGTGAACACCCT
GGGATTCCCATGTCAGCCAGAGCATTCTGTCTCCCTGCTT
CATTGTTGTTCAAGTCAGAGAAAAGATCAAATTACAGAGA
CAGGTCCTGCTCTGTTGAGAATTCAATGCAGTTCACAATT
AAGGAGGGCTTCTGATAGCAAAGGCAGACAGCCCATACTC
TGGGTAACAAGGCATGCTTTTACTTCTATGACGTCAAGAC
ACTTACAATCAAATGGGTGGACAAATCAAGGTAGGCAAGT
GTCAGGAATACAAGTTCTCCAACGTAAGTGATGGAAAAGC
AGTATAAATTACATGCTATGGATGTTCAAAGGCAGGAGGG
ATGGGAGGGTGTCTGGCGCAGAAGTGAAAATCAGCTCATG
ATTCATCAGGTAGGTGGTATTTGAGTCTTGAAGGATGGAA
ACAATTTTAGCAAGTGGAGATGGAGACAGAATATTTCATG
TGAAAGGAATCAGCGCTGGTCAGTGGAAGGAGAGAAACTG
CAAGATCTTTTTGGGTAATGATCAACAATCCAGTTTTGAT
GGGGCATACAGGTGGGGTATATGTCCACTGGACTCATGCA
CGGCTCTGAATGCCAGGGTGAGGAGCTTACTCAAAAGGGG
CATTTGGAAGGGGTTTGAGTGGGGGAGGTAACAACTGAGA
AAAACAAATATGACACTGAGTGTAGGATGGATTTGGTGTA
AGAGGGAATGAGGAGGTGGGAAAACCAGTGGGCAGATGAA
CCATGCAGGTCAAAGAAGTGTGGCAGGTTCCAGGACAGGA
CCCTCAGCAGTTGGGCGGTGGGGCGGGGGAGGGGGGACAG
TGGGAAACTGAAATCCTGGGGTGGAGAAGAGGTTGAAGAA
ACTCTCACTGGGAGGCCTTAATTCTTCTCCATAGAGTTGG
AGGCAAGGGCTTCTGCAGGATGAGACTGAGGGATTGAGAA
CAAAGTGGTATAAAACTGTGGTATCATCAAAAAAACAAAA
ATAGGGAAAAATGGTGGTGACGAGGCAGGACTAACTTGCA
GCTCCCACTCAGACGGATAGAACAGCATGTAGAAACTCAC
ATCATGAACTTTAGCTCCAAAAACCACCACAGGAACACAC
CAGGAAAGCCGCAAGATTTCACAGAATCTTTGAAGGAAGT
GGCTTGCCACTGCAAACTCCATGAGACAGCCAAAAAACAA
AAACTCTGAATTCAGACAAAAGACATAACCTCTTAGGAGC
TCTATGGCACTGCCTATGGCCTGAGAAATGCAAATACTTA
TCCAGGCGACCTTAGCTTGTATCAGCTGATGCTCTCTTGA
AAGCATCACCTCCTTGCTGGAGTCCAACCAACCGGGAGCA
CAAGCAGCATTTGTGAAAACCAGCGGACTATACAAAATTA
CAACCAAGACAGAGTCCACTTCACTCCCCTGCTACCTCCG
CCTGAGCAGGTGCTGGCATCCATGGCTGAGAGACCCGAAG
ACGGATCACATTACGGGACTCTTTGACTCTCTGCAGGCAC
TCCCTAGCACCAGCCTGGAGTCCAGTAGCTCCACTGGGTG
GCTAGACCCAGAAAAGCAGTAATAATCACTGCAGTCTGGC
TCTCAGGAAGCCCCATCCCTAGGGGAAGAGGGAGAGCACC
ACATCAAGGGACCACCCTGTGGGACAAAAGAATCTGAACA
GCAGCCCTTGAACCCCCAATCCTTCCTCTGACAGAGTCTA
CCCAAATGAGAAGGAACCAGAAAAACAATTCTGGTAATAT
GACAAAGCAAGTTTCTTTATCATCCACAAAAGATCACACT
AGCTCACCAGCAATGGATCCAAATCAAGAAGAAATCACTG
AACCGCCAGAAAAAGATCTAAGAAGCTCAATTGTTTAGCT
ACTCATGGAGGCACCAGAGAAAGGTGAAAACCAATTTAAA
GAAATTTAAAAAGCTATTAGCCCTTTGTCAGATGAGCAGG
TTGCGAAAATTTTCTCCCAATTTGTAGGTTGCCTGTTCAC
TCTGATGGTAGTTTCTTTTGCTGTGCAGAAGCTCTTTAGT
TTAATTAGATCCCATTTGTCAATTTTAGCTTTTGTTGCCA
TTGCTTTTGTTAGACATGAAGTCCTTGCCCATGCCTATGT
CCTGAATGGTATTGCCTAGGTTTTCTTCTAGGGTTTTTAT
GGTTTTAGGTCTAACATGTAAGTCTTTAATCCATCTTGAA
TTAATTTTTGTATAAGGTGTAAGGAAGGGATCCAATTTCA
GCTTTCTACATATGGCTAGCCAGTTTTCCCAGCACCATTT
ATTAAATAGGGAATCCTTTTCCCATTTCTTGTTTTTGTCA
GGTTTGTCAAAGATCAGATAGTTGTAGATATGTGGCATTA
TTTCTGAGGGCTCTGTTCTGTTCCATTGATCTATGTCTCT
GTTGTGGCACCAGTACCATGCTGTTTTGGTTACTGTAGGC
TTGTAGTATAGTTTGAAGTCAGGTAGCATGATGCATCCAG
CTTTGTTCTTTTGGCTTAGGACTGACTTGGCGATGCGGGC
TCTTTTTTGGTTCCATATGAACTTTAAAGTAGTTTTTTCC
AATTCTGTGAAGAAAGTCATTGGTAGCTTGATGGGGATGG
CATTGAATCTATAAATTACCTTGGGCAGTATGGCCATTTT
CACGATATTGATTCTTCCAACCCATGAGCATGGAATGTTC
TTCCATGGCTAATATCTAGAATCTACAATGAACTCAAACA
AATTTACAAGAAAAAAACAAACAACCGCATCAAAAAGTGG
GCGAAGGACATGAACAGACACTTCTCAAAAGAAGACATTT
ATGCAGCCAAAAAACACATGAAAAAATGCTCATCATCACT
GGCCATCACAGAAATGCAAATCAAAACCACAATGAGATAC
CATCTCACACCAGTTAGAATGGCAATCATTAAAAAGTCTG
GAAACAACAGGTGCTGGAGAGGATGTGGAGAAATAGGAAC
ACTTTTACACTGTTGGTGGGACTGTAAACTAGTTCAACCA
TTGTGGAAGTCAGTGTGGCGATTCCTCAGGGATCTAGAAC
TAGAAATACCATTTGACCCAGCCATCCCATTACTGGGTAT
ATACCCAAAGGACTATAAATCATGCTGCTATAAAGACACA
TGCACACGTATGTTTATTGCGGCACTATTCACAATAGCAA
AGACTTGGAACCAACCCAAATGTCCAACAACGATAGACTG
GATTAAGAAAATGTGGTACATATACACCACGGAATACTAT
GCAGCCATAAAAAATGATGAGTTCATGTCCTTTGTAGGGA
CATGGATGAAACTGGAAACCATCATTCTCAGTAAACTATC
GCAAGGACAAAAAACCAAACACTGCATGTTCTCACTCATA
GGTGGGAATTGAACAATGAGAACACATGGACACAGGAAGG
GGAACATCACACTCTGGGGACTGTTGTGGGGTGGGGGGGA
GGGGGGAGGGACAGCATTAGGAGATATACCTAATGCTAAA
TGACGAGTTAATGGGTGCAGGAAATCAACATGGCACATGG
ATACACATGTAACAAACCTGCACATTGTGCACATGTACTC
TAAAACTTAAAGTATAATAATAATAATAATAAAAAAAATT
TAAAAAGTAATATAAGATACGAACAAAAAAAAATCTCCTT
AGAAGCAAATATCATCAATGAAAAACAATTACAACTTCTG
GAAATAAAAGACACACTCAGAGAAATGCAAAATAAACTGG
AAAGTTTCAACAATAGAATCAAACAAGTAGAGGAAAGAAC
TTCAGAGCTCGAAGACAAGGCTTTCAAATTAACCCAATCT
ACAAGGGACTCAAACAATTCAGCAAGAAAAAAACAAATAA
TCTCATCAAATAGTGGGCTAAGGACACAAATAGACAACTC
CCAAAAGAAGATACACATCATGCCTATAATCCCAGCACTT
TGGGAGGCCAAGATAGGTGGATCACGAAGTCAAGAGATCG
ATACCATCCTGGCCAACATGGTGAAACCCTGTCTCTACTA
AAAATACAAAAATTAGCTGGGCATGGTGGCATGCGCCTGT
TGTCCCACCTACTCAGGAGGCTGAGGCAGGAGAATCGCTT
CGACCCGGGAGGCGGAGGTTTCAGTGAGCCAAGATCGCGC
CACTGCACTCCAACCTGGCAACAGTGGGAGACTCCGTCTC
AAAAAAAAAAAAAAAAAAAAAAAAAGAAGATATACAAGTG
GCCAACAAACGTATGACAAATTGCTCAACATCACTAATGA
TCAGGGAACTGCAGATCAAAACCACAATATGATTCCACCT
CACTCTTGCAAGAATGGCCATCATTAAAACATCAAAAGAT
AATAAATGTTGGCATGAATGTAGTGAACAGGGAACACTTT
TATATCGCTGGTAGGAATGTAAACTAGTACAACCACTATG
GAAAACAATACGGAGATTCCTTAAAGAACTAAAAGTAGAT
CTATCATTTGATCTAGCAATTTCATTACTGGGTATGTACC
CAGAGGAAAAGAAGTCATTATATAAAAAACACACTTGCAC
ATACATGTTTATAGCAGCACAATTTGCAATTGAAAAAATA
GAGAACCAGCCCAAATGCCCATAAATCAACAAGTGGATGA
AGAAAATGTCAGATATAAATGTGTGTGTGTGTGTGTGTGT
GTGTGTGTGTGTGTGTGTGTGTATATACACACACACACAC
CATGGAATATTGTTTAGCCATAAAAAGGAACAAAATAATG
GCATTTACAGCAACCTGGATGGAGTTCAAGACCATTATTT
TAAGCGAAGTAACTCAGGGATGGAAAACCAAACATCATAT
GTTCTCACTTACAAGCTAAGCAATGAGGAGGCAAAGGCAT
AAGAATGATATAATGCACTCTGGGGATCCAGAGAGGGAAG
GGTGGGAGGAGGGTGAGGGATAAAAGACTGTACATTGGGT
ACAGTGTACATTGCTCGGGTGATAGGTGTACCAGAATTTC
AGAAATTACCGCTAAAGAACTTATCCATGCAACCAAACAG
CACCTGTTCCCCAAAAACCTATTGAATTAAAAAACTTAAA
AAATACAAAAACCTAAAAATAGATTTACCCCCATGATCCG
GCAATCTCACTGCTGAGGATATATCCAAAGGAAAGGAAAT
CAGGCTACCAAAAAGATGCCTGCACTCCCATGCTTATGCA
GCTCTATTAGCCAAGATATGAAATCAACATAAGTGCCCAT
CAATGGATGAACAGATAAAGAAAATGTGGTATGTATACAT
AATGGAGTACTATTTAGCCACAGAAAGAATGAAATTCTGT
CATTTGCAGTAACAAATGACAGGAACTGGAATTGGAAGAC
ATTAGGTTAAGTGAAATAAGCCAGGCACAGAAACACAAAT
ATCACATGTTCTCACTTACACGTGGGAGCTAAACAAAATT
GATCTCACGGAGGGAAAGAGTAGAATGATGGTTACCAGAA
GCTGGGAAGGGTGGCAGGGGTGAGGCTGGGATGAAGACAG
TTTGGTTAATAGGTACAAACAAAGTTAAACAGAAGGAATA
AGTCCTAGTATTCAACAGCGCAGTACGGTGACTACAGTTA
ACAATAATTATATATTTCAAAACAGCTAGAAGAGATGATT
TGGCATGTTCCCAGCAGAAATAAATGATAAATGAGGTGGT
GGATATCCCAATTATCTGGTTTGATCATTACAGATTGTCT
GCATGTATCAAAATATCATATGTACCCCATAAACACTACA
ATCATTATGTATCAATTTAAAAACTCATAGGAGATCAATA
AGAAGGATTTGTTTTGCCCCAGGTGTGGAACAGGGGTCCA
GCTAATGCTCCACAACTGTAGTCTGCACTGACCCAAATCA
GAAATAAGACAACTCTTCTGGGAGAGTAAAAAAGCAGGGT
GACTCCTATAATGGGAATACAGAGTCATTCATTATATGTC
ATTCTGCACAGCCATGCTTCAACCTCAATGTGAAACTCTT
TTAAACATGTTCAGCTCAAAGCACGATGTGGGCTGTGTTC
TGTCTGAAGTCCATCTCCAGGCAGTCCTGAAAGTCATCTA
AATTAGAGAGCTGAGAAATCACAACGTCTGGAAGTTTGAT
TTCTCCATGCTACCATTGTTAAGGGGAATCCAACTTTTCC
AGGGCAATTTTATCTCCTTACCACCGATTTTGGTCGATAC
TCCCTGGCTAATGCTGAAGTCACTGGTTTCAGACTTCGGC
TCTAACACACACACAACTGTTGCTAAAAAGTGAAATGAGT
GACATTTACTGCTTTGCTCGCTTTGTGGAGGCTCCCCTAT
TGATCACAACTGGCATTTACTTAAACATTTCCTAACAGAA
AAATACCTCCTGATTCTATCTCCTTCTGAAAATGCCAACA
AACATGCCTGAGGCAGTAAAAAAAAAAAAAAAAAAAAAAA
AAGAAAGAAAAAATGGAATAAAATCATTTATCCATCCCCT
CTACAACCATGTTGTTTTGTTAATATTATAACTTTAATTA
TTTCTTTGGTTCTTGACAGTTCACGTTGTTAGTCTAACCC
TCACCCCGTATTGATTCTCCTCCTGTTAAAAACAAGCATC
AGGGAGGCACCAAAAATTGCATGCTCAAGCTTAGTGCTGT
GCCAGGAGGTTATATCACGCATATTAAATCTGGACAGCAT
TTAGGCTAAAGCAATCTTAGCTTTATGATCTTGTTGGTTT
TTAAAGAAAATGTTAATGAAATATGCATTACTCATGGCAA
ACAGCAATCCCAGAGGGGTCCATTTCAATTAGTATAGTTT
GTTCAAAGAAAAGGCGAATTAAGCTCCTCCTCATTTGTCA
CCGGGCTGCCCTGCAACCTGAAGACAGGGCCAGAAGAGAA
AGTAGAGGAGAAGATCGATGAGCATTTTCAGACCAACTCG
GGAGTCTAAGAAAGAGGAGGGGATTCCTGACCAATTCATT
CCCACCCACAGTGACTCTGAACTTCTCTTCTATGAGAATG
ACAAAGCATTTTAGTTGGTGCACTTTCCAGACACTGCATC
CATGTGTCAAGGTGGCAAATTACCAGAAAAGTCAAGCATT
CTGGCTTTGTGATGATGTTCTTAGGCCTGTTGTAGGCCTA
TGTCTTACTGTCCTAGCTTCCCAGGGCTGCTGTAACAAAG
TGCCATGAATTGTGTGGCATGAAAACAATAGAAATGTATT
CTGGAGGCCCGAAGTCTGCAATCAAGCTGTCAGCAGGGCA
TGCTCCCTCTGAAGGCCCTAGGAAAGAGTCCTTCTTTGCC
TCTTCCTCACTGCTGGTAGTTGCTGGCTATCTTGGGTGCT
CCTTGGCTTGTAGATTCATCTGGTAACCATGATTCTACTC
TTTACCTCCATTGGATCAATTGTGTTTAGCTCCCAATCTC
TGTTTCTGTCTTCACGTGGTCCTGTGAGTCTGTGTCTCTG
TGTCCAAAATTCCTTCTTCTTATAGGCACACGAGACGTAT
TTGATTTAGGGCCCACCCTAATCCAGTATGACCTCATCGT
GATGTTTAATTTTATGTGTCAACTTAGCTAGGCTATGGTA
ATCAGGTTTTAGTCCACCACCAGTCCAGATGCAGCTGTGA
AGATATTTCTTCAGATGAGATTAACATTTAAATCAGTAGA
CTCTCAGTTCAAGCAAATAATGTGGGTGGGCCTCATCCAA
TCAGTTGAAGGCTTTCAGAGAAAAAGACTGAGGTTCCCGG
GAAAAGAAGGAATTCTGCTTCCAGACTCCCTTCTGACTCA
AGACTGCAACATCAACTCTTCTCTTGGTCTCCAGCTTGTT
GACCTGCCCTGCAGATTTTGGACTAGCTAGCCCTGAACAA
CTGCATGAACCAATTCCTTAAAATAATATCATTCTATCTA
CATCCTATTCTATTAATTCCGTTTTCCTGAAGAATGCTGG
CCATAAAACCATCTTAACTTGATTACATCTGCAAAAACTA
TATCCAAATAAGGTCACATACACAGGTGCTGGGTGGTTAT
GAATTTATGGAGAACATTATTCAACCCAGTACAGATACGG
TAGACTAGAGCCTCGCTATTCAAATGGTGCTTGGATCAGC
AGCAGCGGCATCTCCTGGGAATTTGACAGACATGCATTCT
CTCTGGCCCCATCCTGGACCTACTGAATCAGAATCTTCAT
TTTAACAGATCCCCAGATGATTTGTGTGTACATTACAATT
TGAGAAGTACTGGGCTAGAAGATCATGTTTCCAACCATTT
ACAGTATTTATAATAAACAGCTTGAAGTCTAGACATTGTA
AAAGTCAGATAGCTCTAAAGTAAAGGGTCAAAGAGGAAGA
ATTAAGAAACAAAGTAGAAATAACAGGGAGATTTGAAATA
AGTCATCTCTCTTATTAATCAATATACACCTTACCAATAG
TGGAAAATAAATATTTGTCAAACAAATGGACAAAAGAATA
CATGAATGAAATGGGCTCTTTGTAACAGAGGTTTTCTAAC
AAACTGGCTTCTATTTACAAGGAAAGCCTTTAGGCAAAAA
AAAGAAAAATTTCATTTCCACCCTCCAGAGTCCAGGTCAC
CTTTCCCCCTTTCTTGTCTCACTGAGAGGCACTGCCATGC
CGATGTGATTACCTGGTGACAGTGTCTCACTTGAATACTC
ATATCTTGCTCTAGGTTCCCACTGTAACTCATGTTGACAT
GGAGAAATGTTTCACTTTCAGATCCATATGTATGAATTTT
TAATGAACTGTGTCAAAGAAATCAAATATTTCCCCCTGCA
TTCCCACTCTATGGAATCAGATTTTGACCTTCTGCCAAAC
AACTATAAATCATGTTCGGCGGAAAGAGCAGGAACCAGGG
GCTACCGCACATAGATTAGCCAGTCAATTTCCCTCTGTCA
GCCCTTCACCTAAGCTGCCTAGGATGGGAGAGGAGGGAGG
GAGGGAAGAGGGAGGAGGAATAGAGGGAGGGAGGGAGGAG
GGAGGGAGGGAGGGAAGAGGGAGGGAGGGAGGGAAGAGGG
AGGGAGGAAGGAGGGAGGGAGGAGGGAGGGAGGGAGGGAG
GGAGGGAGGGAGGAAGGAAGGAAGGAAGGAAGGAAGGAAG
GAAGAAGGAAGCCAGTCAGCCTAGAAAAGAAATATAAACA
GTAGGCACTCAATGGTTACTGACTAAAATATCCAAGCCAT
AAAAATTAGATCACTTATTTTTTGAAAACTGGGTGGCCAT
CTCGTTAACTAGAATCTTTGGATCATTAATTCCCTGCTTC
TGTAGTTTGGTCTTATATTTCTTCATGTAAGATGACTTAA
AAATGGGGGGTGGGAGGGGGAGGTGAGAAGTTTGAAAAAG
TAGAATGAAAATAAATAATTTCCTTTTTCAAGAGCACTTT
CCCAGAATTTCCATGAACTATGCAAAACACAGCAGGGCCT
TCCTAAATAAAGGCTCAGTCAACACTTAGAAGGGAGCTGC
AATTAGATACCATTTCTTGCCTAGCAGTGCAAGAATGATT
TTTTAAAATGATAATATCCTATGTTGGCAATTATGTGATG
AAAAAAAGTTTCTATCAAATTGCTTGTGGGGGTGTAAACA
GATATCCATTTGGATAACAAGTTAGTAATATAAGTGTAAT
GGGCCCTAAAGGTGTTCATACCTGATATAAATCTTATGGT
AATCTATCCTAAGGAAGTAATCCAAATGATGAAAGCAAAA
AAAAGCTTTAAAGGCCATCACAACCTTGTCTACAACAATT
TATTGACAAAATCTAAATGTTCATCAATAGATGTGTGGCT
AAGTAAAATAAGATGCACCCATTTAATAGAATATCGTACA
ACCATTAAGAATGCTTACTAAGAGTTTATAACAACATGGG
AAAATATTTATTAATATAAGTGGGAAAAAAAGTAGGATGT
AAAACTGAATAAAAAGTATCATGGCTGCAGGAACAAAAAG
CCTCCATCACCTAGGCACAGAAAAGGATATGGGAGGAAAT
ACGCCAACTGCTAATGGTGATTATTTATGGAAGCAGGAAA
TGTGGGTGAATTTTTCCCTGTTCTATATTTTCCAAACATC
CTGTAATGAGTATATGCACTTTTATAATGGGAACATAAGA
TTTTATTGTGCTTTTGAAAAGCAAGTCAGTTGTATAAGTA
AAATTTTAAAAGACATCCCCTTCAACAAACAATAGCAATT
GGGTCATGGCTAATTCAAGGTGAAGCACATTTGTAAATAA
CAAATTTTCTAATCTAATATCCAGGTCTGGGACATAGAAG
AATCTGGCGGGCTGCCTGCTCGCAAAGCTTCTATCTCTGT
CCAAAATACTGCACTTAAGAAGTTAAAGGAAGAGTTAGAG
CTGTCAGCTTTAAGCCAGTAGATTCTGGGATGATTCAAAT
AGCTGTCATAGACACTCCATTTGCTAAAGCTCACTCACTG
GAAGGGGATCTGCCACACAGGGCTGAAGAACAGACACACA
GATGGACAGACATGGATTGTATTGGACCCTGATGCTTGCC
ACCAATCATCCCCACTCACAGCATTTTCCTTTCTTGGCAA
GTTTGTATACTTAAAAGCTACCACTTCTTGCTTTTTTACC
TTGTTCAAGCAAAAATTTTGAAACAAGCCATCTGTGTCTG
GAAATGAGCAGCAATCTAAGGCCATATGCAAGTGCAGGGG
CAGGGGCACAATTTCATTTGAGTGATGAGTTTATTGATAA
ATGTTCTAAGTGGCTGACTCTTGTTCAATTTTAAATAAAG
CAACACTTGGGTGATTTAAATAGGTGAAACAGCATCAGCA
GCAGGCAGCTTGTGATGAGCAAACCCAACGCCCATGTGCT
TCACATAAGGCATCTTTACAATTTTCATCACCATGGAAGC
TTGCATGAGATGAACAGGGACAGAGCGTGGCTGAGATTCC
CAGGGCTCAACCATGATATCAGCTCCTGTGTGACCTAGAG
GATCACCCAGGGCAGTGGTAAGAGGCTGGAAAATGGCTCC
TTCTAGAGAGATGTCTTAATTCAGTTCTGTCACCGATTTC
CTCTCTTCCCACTGGAAGCTCTAGGTCTCTATTTTCTTAA
TCCAGTCAGGCAGGACATAGATCAAAGCAGTAAAAACTGA
AGCCACTCAGCACTAGGGACAAAGAAGAAAATGGGAGCAA
AATTGAGGTGGCTCATTCAGTGCTCTAAACCAGTGACCTT
CCACCATTTGAGACAATATCTCCCCAATATATGTATATTT
ACATCATATACATGATCCCATCAATCTATATATCAAATAT
AAAGCTTTTCTTTCTTCCTTCCCTTCTTCCCCTCCCCTTT
TCCCTTTCTCTCTCCCTTTTCCCTCCCTCCCTCCCTCCCT
CCCTCCTTTCCTCCCTCCCTCCCTTCCTTCCCTAAACAAT
CACCTTGCACACATCCCTCTTTGGAAGACTGTTCTAAACA
CTCAAGGGGGTTATCAAATGGGTGCAGGAGTGAAGGGGCG
GGAAAGGCAGTGCATTTCCTACCTTTACAGTCTTGCAGAG
GGAAACCATCCTGAAAAGGATTTCCACATATGGTTGGTAG
GTATCTTACATCACCATTCTCCAAAATCTATTTACCTACA
CTGGGCACTTGACTATACCCAGTCACACATCATATGCAGG
GAAGTAAGGCTAGGCTTCATTAATGTGGATCCCATAAGCT
AATTCAAACCAGGCTGGGCTAAGCAACACCTCGGTGCTAT
GTATTAAGAAGAACGGGTCTGCTGAATAATCAGAGTGGAG
AAAGCGGCAGCAGTCAGGGGGATGTTTAATTGCTGGAAGG
GAATAGACTCTTTTCAGGCTCCATTTATAGCCAAGCAATC
CATCTACCAATTACAGGCAAGTTCTTATCCAGACATTAAA
GCAGGCAACTGCCTGTGTTGGAAATCGACCAAAACTGCTT
ATCTTCAGCCTTTCATAATTCCAGACCTTTTGCTGATCCG
CCCTGGCTTCTCGCCTAATGCGTTTGCATTGCTTTTTCTG
CTCCCACTTTTAGCCCCTAGAGTTTACCCTGATATCAAAC
ACCCATGAAGACACACAGGCAAGGCAGTGAGCAGATCTTT
GTTTTAACTGCTTGGGGAAGGAAGAAGCTGTTTGGTCTCT
TGGGTCTGTATTTGTCCTGCTGAACATCACAGCTGCTGAG
CCCTTGTGGATAGGATCCAGATATAACGACAACCCTGTTT
CCCCCTTAGCATTTGAAATATTCCAGAAAGGGAGACTGTC
ATGAGAAGGGGATGGGGGAAGCTGCAAAGTTAGCCAATGC
ATTTTAAAAATGGAGACTCCATACCAAATTGGGCATTTCC
ATTGCAAATCAAGCATTCACTGGGCCCACCATTAGCCAAG
CTCAGGATCCTGGATAATTAAGTCAGTCTCCGGTGGGAAG
CTATAGACTTAGGGACCATGGCTTAGCTCCAGTCTGAGAA
GCTCACGGCTAAGCCTCTGCTTCATTCTTCATGCAATGTC
TAGCAAATCAAAGCTAATGTGAGCAGCACAGCCACAGCTG
ACTGGGCCTCCCCTCAGTCATGTGCACTCAAAGCCCAGGG
CACCACTGATTCACATGTCATTTCCCTGCATTAACATTCT
GTCTGGGTTCTAGCTTCACACTCAACAAGTCTATTGCAAG
CTATAAATCAGGAGACGAAGGACACGGTGGTGTGCCAAGA
CATGTTCTTCTCAGACATGGTGCACAGTGACAGAAACCAT
TTTAATAATGTGATCTTTAGAGACTCAAGGAAGATCGGAC
ATGCTGTCATTTCTCCCTTGATGAGGAATCCTGCCAGGGA
GAAGTGACTGGTATCCCAACTCTTCAAAAATGCATCTTTC
TAAAAATGTAGATGAAACTTGCAAAAATAGCTTTGATGCT
CCTCCAACTCTACTTTTTCCCCAGCACCCTGCCCCCACCA
TGGCTTAAAAATACCACGCCAGGAATTTATATTTGGTTCA
AAGTTGCTTAGCACATCGAGGCTAAATACAGCTTATACAC
CAATTTTGCTTCCAAAATTACTTACTTGTAAATGTATAAA
ACCGTAATGGAATGATTTATAGTTTTACTTCAGTTCTTTC
ATTACTGATTTGCAGAGATCTCTCTAGGGGTGATTATTTT
TGGATATTTCTAAGTCTGCGGACTGCACAACTCTCGATAG
ATGTTAACTCATTCTCAGAGAGCCTCATCGTAACTGAATT
ATGCATCTCATTCATTTAAACATTTAATGAACACCCACGA
AGCATTAAGTACAGCAGGGCACACAAAGCTGACTAAGGCA
AGGGCTTGTGTCCTCAAGAACTTACACTTGTTCTCAGTCA
TCTTGTAAGTTGGGAGCTGTGTTGACACAGTGGCTAAATT
TAGTGGCAAAATAAAACTTCCCTGGTCTGAAGCCCAGGTT
GTATATGTCTACCAATGTATCTTACCGCTCTTCTGTAAGA
GGATTTTGCTGGAACGGAAGTGGAGTTGGCCTCTGAAGAT
TGTTGTACTCCATCCATCCATCCATCCATCCATCCATCCA
ACCATCCATCCATCCATCTCAAAATCAATCAACAGAATGT
AGACTCCACAAGGGTAGGGATTTTTATCTGTTTTCCCCCA
ATTTATAAACACATCTACAGATATGTATTTATAAATATAT
CTACAGATATGTACTTCTAAATACATCATATATTTATATG
ATGGCCTGTCTGCTATTTGTAAAAGTTTGTATCTCACCCT
GCTAGCAGGAAGCAGTTGCCAAAGCCTGATTTCCACTTGG
AACAAAATCACTCTGAAGTTCCATTTCCTCAATTAGAGAA
CGGGGATAATATTATAGATGTCATAGGATTCCTGGGAAGA
ATCAAAGGGGTAATATAAGAAATGCACTTTACACACAGTG
CCTGGTACCCTAAAGCTCTTGACAAATGTGGAGTATCTTC
CCTTCTCTGCTACAGGAAACGGAAATCAGAAAGAATGGGA
AGCCCTCACTGTGCACAGAAGGAGAGACGGGCATTCTGAG
AGCTTCAAGATCCTGCTTCCGGCCGGGCGCGGTGGCTCAT
GCCTATAATGCCAGCACTTTGGGAGGCCGAGGCGGGCAGA
TCACCTGAGATCAGGAGTTTGAGACCAGCCTGGCCAACAT
GGTGAAACCCTATTTCTACTGAAAATACAGAAATTAACTG
GGTGTGGTTGCGGGTGCCTGTAATCCCAACTACTCAGGAG
GCTGAGGCAGGAGAATCACTTGAACCTGGGAGGTGGAGGT
TGCAGTGAGCCCAGATTGCGCCATTGCACTCCAGCCTGGG
CAACAAGAGCGAAACTCTGTCCCTCCTCCCGCCAAAAAAA
AAGATGCTGTTTCCATTTCGAGTTCTCACTAAGTCATTGT
GCGACTTTGAGCTGGTCACTAACGCATTTTCAGTCCTGAT
TTCTTCTATGTGAAAATACTTTTTAAAACTGAAAACCAAT
ATGAAAGGGTAAACGGTATCTATGAAAGGAACCAGACAGC
ATTATTTTATTCAAAGATCCTCTCTGACAAGCAGAGTTCC
TGGGTTGAACGATGGGCTAAAAATATTTTAAGGGAAAAAA
CTGACCCCTGAGAGCCTCATTAAAAGAACGATAAACTCCC
AAGAACCATATTTTATTTTTTGCTGCAAGGCTAAATACGG
GTTAAGAGGAAAAAATAACTGCTGGGATAAGCATTCATGT
ATGTTATAATTAAATATTTCAAGGAGGATTTGGTGCAACA
GGGGTCGCTAAGCTGCCATTCACTCCCACGGGCCTTATCT
CCTCTGGCTGGGAAATCACGCTGGCTTTCTGTGAGCGTGA
TTTTCCCCCAGGATTCACTGGGCCACGTCCCCTGAGGCTG
GTCCACAGAAAGGGCAGAGGGGTCTGAGAACAAAGATGCG
GTGCCTGCAACACGTCCCACAAAACAGCAAGCTGGAATTT
TATCACGCTCACTTCACCAGGACATTCATTGACCACCCAG
ATTCAGGTTTATTCTTTGTGTCTCAGGCAAGAACAGGGAA
GGGAGATGCTTTTCTTTCTGTCAGACTGTGGCTTATCTGC
CTCACTCATAGCCAGTAAGGCCACGGATTTATAAATTTTC
CTGCAACAGTCTTATCAACCACTAGCAATGTGCAGCAACC
TGGGACTCAGTGTTTTCAAGGGGGTCCCAACAAAAGCCCT
GTGGCTCTGTGTTGCTGATGTGGCTCACTACTGAGTCATA
AGACTCAGGCTTGGGATAGAAGGAGAGGAAGGAATCGTCC
TGGCCCTCCAGGGTAGGGGTGGTTATTCTGTGGGCAAAGG
TCATAGGCCTTTGCCACCTTGATTCTTGTCCCGAGTTCTC
CTTTTTTTTGAGGGCCTCGCTCTGTTGCCCAGGTTGGAGT
GCAGTGGCATGATCTGGGCTTACTGCAGCCTCAACCTCCC
AGGCTCAAGCAATCCTCCCACCTCAGCTTCCCATGTAGCT
GGGACTACAGGAGCATGTCACCACATCTGGCTATTTTTTT
TTTAGTTTCTGTAGAGACGGTGTTTTACTATGTTGACCAG
GCTGGTCTTGAACTCCTGGCCTCAAGTGATCCTTCTGCCT
TGGCTTCCCCTGGGATTACAGCAGTGAGCCACTGCATCTG
GCTCCTTTTTCTTTTTAGAGACAGGGTCTGACTCTGTTGC
TCAGGCTGGAGTCCAGTGGCGTGCTCACGGCTCACCACAG
ACTCAACCTCCCAAGCTCAAGTGATCCTCCCACCTTGGCT
TCTCAAGTAGCTGGGACTACAGGTAAAAACACCACCATAC
CCAGCAAGTTTTTAAAAATTTTTATATAGATGGAGTCTCA
CTATGTTCCCCAGGCTGGTCTCAAATTCCTGGACTCAAGC
GATGCTTCGGCCTTCGTGTCCTAAGTGCTGGGATTACAGC
CGTGAACCACCACACCTGGCCAAGTTCTCTTTTTTCAATG
GAATTGTCACCATGTATCACTGTCACTATCTCCTTATCTC
ACTGTTCTTCTTCATCTTCCTCGTTTCTATTCAAATCTGA
GTGACAGTTCAGCCCTTCCTTTAATTTCCACAATTTAAGA
AAGCAGCCAACACGTACAAAATTACAATTAGAAAAACTGG
TGTTCTCTTGCACAGTAGGGCGGCTATAGTTAATAATAAT
GTATTGTATACTTCAAAATAGCTAGACCTTTCTGAATGTA
GTCACCAAAAGAAATGACACACATATAAGGTGATGGAAAT
GCCAATTACCCTGATTTGATCATTACACAATGTATACATG
GATTACAACATATTGTACCCTGTAAATATGTACAATTATT
ACGTATCAATTAAAAAAATATAAAAGACAGTTGCAGTAAG
AAGAGGCTATCATTTTAAAATCATTAATTCATTCATTTAT
TCATTCCACAAAGTCTTTAGTGAGCATCTGTCACATCACA
GGCACTGCTCCAGCTGATGGGATACGATGATATACAGAAC
AGAAATTCCTGCCCTCACAGAACTTATGTGGTAGTGGGCA
GAGACAGAGAGTAGACATAATAAAAAAATTATAGGGTATA
TTGTTTGGGAGAAGATAATAAATGCTGTGGCAAAAAAAAA
AAAAAAAGCCCAGAACACGGTAAGTGGAACAAAGAGGAAG
CAGGGTTGGTGATGGGTTGCAATTTTAAACAGGGGGTGGG
GATGGGGATAGGGTTCTCCTTGAGAGGGTGGCACCTGATA
AAGAGCTGAAGATGGACCCTTGGGTATATGGAAGACAGGT
GTTCTAAGTGAATAGAATAGCAGGTGCAAAGATCCTGGGG
TGAGACAGTCTTCAGTGCATTTGAGGAAGAGCAAGGGGGC
TTTTTCCTTAAAATTCAATGAAACTCAAAGGGAATTACCC
CCGGACAGTGACATGCCTGGAACTGTCGTAGCTGAGGCAG
CTCTCATAACTCATGTGCTGAGGCCATCTTCATAGGCTAT
CCCACTGGAATGTTTTTTCAACATCAGGTCTCAACCAAAT
AGTATAATAAGTACAGAAACTAACATAGTGGGTCAGGGCC
AGCATAAAACGAAAAGAAGGAAATAGAATGTATTAAAAAA
TACCTGCATCAGTGTGCTGCATGTAGAATGACTTCCTATC
TGTATATTTGTGATATAAAAGTAGTTCTTATTGTAGGTTG
GGGTCCAAATTGCTTAACAGCTATTAACCAACAGGTTACC
TTCTACTGAGTCCCCAACCTGCTTCCTTGTGGCAGTGCCT
TCTGCTCCCAGAACCTGGAAGCATCTGCCCGTGACAGATC
TAGATTCCTTATAATCTAAGCTCAAAAAGAGGCTCAGAGA
GAAAAAGACGTTTCCTCAACCACCAGACATTGCCTGTCTC
AGCAACAACTGAAATGGAGACACTCCACTCCCTCCAAAAG
ACAGACACCCTGCTTCCCACCCAGGGGCTACATCTTCCTG
TGATGGTCCCAATGGCTCCTACCCCGCTAGAATTTTAAGA
CACTCAAAACAGAGACCCGCACATAGCAGGGGCTCCCTTC
CCTTATCACAACCCCCAATCCACAGAGTGGAGTTTAATTC
AAGGGCAGTTTGCTGGAAAATAACTCCCTGGCCTAACCAA
TGTTCAACTGTTCTCTGGGCCAAGAACCCCATGGTTCATT
TGGGACTTTAAAAACTGACTAAATAAAAATTTTAAAAATC
AACAAAAGTGCAACAGAACCACTCACAAGCTGCAATGTGG
GAAACTCTTCAATTAACTCCCTCTCAAGTTTTTCTCTTCT
GACCAGACCAAGTTTGTCTGGCATCCCCCAGAGGTCTCCC
TTTATCTGGACAACTCATTTTGAGTTTTTGGACTACATCC
TGCACTAAGCAGGAAATTATTAATGCTCCCGTTTAAAGGC
ATGAGGGGGCAGAGATCCTCTATGATGGTTTTGGGGGTGC
AGGAGACCGTATACAATCTGGAGACCCCATCAGCCCCTTA
CAGCATTACCGAGAGCATTCTGAATGGGGTCCTCTCTTTC
CAGCAGGAGCCCAACAGATTGCCCTTAATAGAATTGTTTA
AATTGCCTAAAATTGCTGCTTCTATTCCAGGCTGAAAATT
ACAGCCCTTACGCTGTTTCCCATCCTCTCCCCAGGGTTAC
TCAGTGCCCCAGAGGAGACCTGTACTAACAACAACATCAT
CAACAAAACCTGAATGTACTTTGTGTGGAGAAAAATATTT
GCAGCTTTTCAACCAGATCCGAAAAGGCTGTGACTGACAT
ACACACATTCTCCCAAATGAATTCAGATTTTCCTTTTTTT
TTTTTTTTTTGGCATGACAAAAAAAAATTACCAGCATGAT
TTATGTTGCCTTCTGAAATGTTACAAATCAAATGCTAAAA
ATCTCTGAAACCACATCATGCTGAAGATGATGAATGCTGA
TCTTCCTTCTTTGTCATTTTCTGCCAGTTGGGTGGGTGCC
ATGAGGAGGGGAGGGGTTGATGAAGAAGTTATTGTTGCCA
AATAATGCCACATCAGGGTGTGAGTGTTCAGACAGTCATC
TCCTTACCTTAACTCCCCTCTAAGAGAAGGCTGTGTGTGG
GTAAACAAACAAAACCCAATCTGTGTATATTTCAAGGAGG
TAGATCTTCTGAAAACTGCTGTTTACTGCAGTGAGACAGC
ACTGCCTTGGGAGACCCAACTTCTTTCAGCTCATGCTAAC
AATGGCAAATGGGTGGCCCTGATCCAAGTGGCCCTGTACT
GCCCTATCCATGTTCTGCCAAGGCACCTGGCCCTACCCAG
GGTCCTGCAGGGCAGAGCTGGCTATACGAACAAACTTGGG
CTTTGAGTTTGCAGTGACAATGTGTATGTGCAAACAGGTC
TTCAGTTGGGGATCATGCCACTCCACATGAATCACAAACT
GCTTCGGATTGAATCTTGAAGCCTCAACCAAGACTGCCAA
CTACCGGAGGTCTTTTTTATCCCTTCAAGTGCTTAGCTGT
TGATGAGGTTATACAATTTCCACTGAGTACATTCTTCTCA
ACGAAAGCAAAGGACTTCTGACACGTTGCAAGGCTCTACC
TCGAATCAGCAGAGTCAATCTCTTGTATGGAGTCTCTAAA
AACTGCTCCCTGGGTGATTCTAATGTGCAACTAGGATTGA
GAACCACTAAAGAAATGGAGAGGCAGAACACGACTCATCT
AAGAACATAATCTCCCAGCTCAAAGCTCTTTCCTCCATAG
AGCCCTGCAGGTGGCCACATGCTACTATTGCTGGCTCAGC
TCCTTAAAGCCAGGGGGAAGGCAGGCCCAGGACTTTCGAG
GACCAAGACTAGGCTCCAACAGAGGATTTTCTAGATAGGC
ACATCCCACTCCTCTCGTTTCCACTGAAAAAAATCTTGCT
GAGCACCTACTATGAGCCAGGCGGGTACCCCTGGGGTGAA
CAAGAGGCCCCTGCTGTATCCTAAAGTGATGGATAACTAT
GTTCTTAAACTAGGCTAAGTGCTTTGCATTCTCTCGTTGT
CTCATTTAATCCTTACCACTAGTCTGTGAAGTAGGTATTA
TTATCTTCATTTTACAGAGGAAGAAACTAAGGCTCAGAAA
CATGAAGCCACTTGCTCAAGGTCACACAGCTGGGAAATAA
CACAAGTCTGACTTGTTCCAGGCATGGAGGCCAGTGTGGG
GAGAAAACAGGGAGCAAAGATGAGCTGGGGAACAGACGCG
GACATCAATATAACTATGACTTCAGCGGGCTCTCTCTAAA
CAAAGTTTTACATGACAATTCTTTAAACAAAAAGGAAGAA
AATAATTTGGAATTTCTGACAACATTTTGAGGCAGAGCTT
CAAAGGCCCCAGATAAACAATGAATGTCACTGAAAGGCCA
CAGAGCAGAGGGGCTGAATCACATGCTCGCCATGCCAAGA
GCTGCTGAAAAAAGAAAATACTTGACGGCGTGATCTCTGG
GTTGTTAACAGCATCTGAAAATCTTTCTAGATCAGCAGAT
TTCCTAGACAGCTGTGATCCACTCTGGGGAGACTGTCAGC
CATTGATTAATTCCTAATCAATAAGAAAGCAAATGATGGC
AAATGAACCAGCCTGAACCTGGAAAGATTGTGGGTATGGG
GTAAAAGGCCATCCCCTTCCCAGCAGAATTCAAAGTAATG
GCAAGGGTGAGAGGGTGGAAAACAGGGAAATGGGGAAGAG
GAGGAGCTGCCCAAAGAAAGAGGAGAGGAAGGGAGAGAGA
GAAGCAGAGAGACAGATGGACTGGGCCTGAAGACAGCATC
AGCTCCTGGGAGAGGGACTTGTGGTAGAGGCCAGGGGAGA
CCGCTTGGGGTCACCTGATGGTTGGTTTGTCCGTGATGGA
AAATTTTGTCTCAAATGAGGCTGTCATTAGGATGCACATG
GATGTCCCTCTGACATAAGTACCAAGAAAATTAACCAATA
GGAACTGAATGATAAGACATGAAACAAATTCCTAATTAAG
TTACCTGACTCCAGACTGACTGCAGCTGCAGGTTCTGAAA
TGGGTTTGCATGGGAGGCTACAGGCAGTATGGAATGCGGG
AAAATAATGGGGTTTTTGGTCAACTAAGTTCAGGAAACAC
GGGTTAGACAACAACAGACAATTTCTTTTCCATATGACTT
CTCTAAACCTCTGTTGTGATTTCTAGGATTGGGAAAGTGC
CTCCCAAATTCATGTGACCACAGGCGGAGCTGCCTGTGGA
TTTAGGGTTCTAAGGAACATGCTTTAGGGAAGCTACTTGG
GTACAAAGGGAATAAGTGGGGTCCAAGAGCCCCTAGGCTG
TGCCACCTGGGGTCTAGTCATCTCTTGGACGCTAACAGTG
GGTCACCATTTACCTGTCCTGGCTCACCCGCAGCTGGGGA
CATCAGTGGTGGTGGTATCATGGGCACATTCTTCAAATTT
AAGTCCCCCAGATGTTTAAAGGTGTGACTGACTTTCAGTG
GGTGTGGCATTCTCTGACCTCAAAATTGGGACTCTTTAAG
AATGCCAGAATGTGAAAGAACATTCTGGATGAACTCATCT
CTTTTTTTTTTTTTTGAGACGGAGTCTCGCTGTCGCCCAG
GCTGGAGTGCAATGGCGCGATCTCGGCTCACTGCAGGCTC
CACCCCCTGGGGTTCACGCCATTCTCCTGCCTCAGCCTCC
CGAGTAGCTGGGACTACAGGCGCCCGCCACCTCGCCAGGC
TCATTTTTTGTATTTTTAGTAGAGACGGGGTTTCACCGTG
TTAGCCAGGATGGTCTCGATCTCCTGACCTCGTGATCCGC
CCGCCTCGGCCTCCGAAAGTGCTGGGATTACAGGCGTGAG
CCACTGCGCCCGGCCGAACTCATCTCTTTACAAAAAGAAG
AACAGAGGCCGAGGAAGTCAAGCAGTTTATGTCAGTCTCT
GGGACAACTCAGTGGTTGAGACACAACTGGAATCCGAGGC
TTCTGGCCGTCAGTCTGGGATGAAGGTGCCTCTCCAACTC
CCCCACACCCCACTGAAGGCACAACTCCAACCAATGTTTA
AAAACTTAGAAGAACAGTATTCTTGAGCTCTCGGAGAGGT
GGTAAATTCTACTTTCCCATGGCCCGCCTACCTCTTGTTA
GTCTATCGATGACACTTGCACAGAATTTATCCTGTAAAAA
AAAACATTAACAAGCAAAGCAAGCTAGAGAAACCCCCTAA
GGCAGGAAGGTAAACATTTGCCCACCACTAGAGCGAATAA
ATATGCACATAGCTGCATTCCTCCCTTCTCCTTTGTTCAA
GAAGCAGAAAAAAATTAGGCCAAAAGAGAGCACTTGGGAA
GTGGGTCACTGGGATTGCAAAAAGGGATGTTCCACTTAGC
CATTCAAAATGTGTCTTGCTAATTAAGAACATGTACTTGG
TAACAGGGTCTACCTTTACGACAAATTTACAGACCGATCC
AGAAATAGATCAACCAAGGTGATCCAGAGAGAAGCCTCAA
TGTCCTAAGAGAGGGAGGGGTGCCAACCGACCCAGCAAGA
GGTCTAGGTAAAGTAGAGATACCCCCAACTGTGTTCAATT
AAAAGTTCTCTCCCACAGCAACCAGAGCCAGCCAGTGCTC
AGAAAGAAACTTACATGGAATTTACTCACCTCGCTTGACA
ATAATCTCTGGTCCCTCCTGATCTCAAGTGCTTTCTGCAG
CAATGTTAGGTGGCATTTATTCACTCCTGAAGTATACATT
CAACAAATATTTGCTGCAGGAGGACCTGTTCTGAGAAGTG
GGGACACCACATCTACAACTCAGAGTTCGAGTTCCTATGC
CCATGGAGCACATCCTGGTCAAGCACCCCACTATGCTGGG
CATCTCTCGGCATCCTCCAAGAACCCAAAGCCGTAAGTGT
TACTAACCCCTTTGTTGGAGATCCTGAGGCTCAGAGTGAG
AAAATAACTTGCCACAAATCCATGATAAATGGCAGATTCA
GGAGTGGAACCCAGGTGAGCAGGACCTCAGAGTATTTATC
CACAAACCTTAATCATCCCTGCCTCAATTAAGAAAGGAGA
CTGCTTGATTGTACCCTCGACTGAAAGCTTCCTCTCCCTC
TTTGTTGGAGGTCCCCAAGAGCACCCCAAATGTGAAGATT
TGCTAAGAGGACTCACAGGACTCAGCAGCATATAGTTGTA
CTCACAGGCACAATGTATTAGAGCAAAGGGTTACAGAGCA
AAAATAGCATGGAGAAAGGTGCATGGAGTAAAGTCTGGGG
GAAACCAGGTGCAAGCTGTCAAGCGTCCCAACTATTTATC
CTAAAACAGACCTGCTATTTAAACTTTTTTCTGCACACCC
TTCTGTTAGAAAAGCTGATCTGTGCAAATGGCCAAAGGGA
GTTGGAAGCAGACAAAGCCAGAAGTATAGATGAAGCCCTC
CCTGATAGAAGAATGGGTGAATTTGTAAAACAGACTATAT
GGAGGATTTTTTTGGTGGGAGTGAATAGGGACATGGGTAG
GGGCTGGGCGATTTCATTATGAAAGAGGTTTGGAAAGGGG
AAAGCACTGGCACCAGCATCAGAGGACCTAAGGCTCTGTT
TGACTCAAGGCCAATTCCTATCGCTAATGAGCTGTGTGAC
TGTGGCCAAGTCACTTAACCTCTCTGGTTTTCTCATCTGT
AAAATGAGACGAAAGCTGAATTAGATAAACCTCTAATGGT
CTTTCTGTCTCTGATAGCATCTGGTTTTAAAACTGACTAG
AGATTTTCTTTAAAATGGAAAGATTCCCTGGTGAATTTAG
AAAATGACTCAATTCCACACAGCTTTCAGGAGCACGTGTA
TCACAAAGTGAGACACATCTATGGATTCTTTAGCTAAAGG
AAAAGGAAAGTGTGTTTTGGAGGGAAAGAGAGCATTTCTC
AGCCAAGTGGCCAATTTGCAGTTTCAGTTCCCTTAGGAGG
CGTTTGGAAATTCAGCATTCCTTGGTTCTACCAGTTTTTA
CCTCACTCAGGAAAAGGGAGTTGGATGGGCTGGTTTGGGA
AGCTGGTGGTGGTCACAGAAGTCACTGCAGACACTTCGGG
GTAATTTTCTCCAAGTCATCCAGCTAAAGTGTTGGGGTCA
AGTCTATGAAGCTCTCTGGTAGCCCCAGCTCATGATCTAG
CATTTCCTTGCAGTGGCACTAAGAGACAAGACAGTGGGCT
GGGAGGAACTGTTTATTTTCCTTCCTTTTATTCTATTGAT
TGATGGTAAAGTCCAGCCTACTTGGTAGAATTCATGCCAG
CGCCAGGCTCTCTACTACAGACACTGATGTGTAACTGGCA
CTAGACAGGATTGGGGATTTTGACCAGTAAACATTTATCA
AGCTCAATGGAGGAGGTGGAAGACTAAAAACAATTCAAAG
TGGGATCCTGCCCTCACAGAGCTTAGTGTCTATTAAGGAG
GGAGCGGAGTGCCATGGAAAGACCATGGGCTTTGGAAAGA
GACCTGAGTTGACTACTGCCCAGCCCAGTTGTTTACTAGC
TATGTGGCCCTGGGCAAGAAACTTAACATTTGTAGCCTTA
GTTTCCTTCTTTGTAAAATGGCGGTAACAGAGTCCACCTG
TTAGGGCTGAGATTCTCTATATGAAGGTCTTGGCACAGTG
GCCAGCAGTGCCTCTCTTCTGTATTCGATGTAGATGGCAC
CCTCTGAAGTTTTGCAATGTGCAGCCCTGGCCCATCTATG
CGTAGTAAGTGCTCAATACACAGTAGCTGCTATTATGATT
GTCTCTAATGTTACCATGTGGGTACATCAGAGCTGGGATA
GAATTCAGGTCATTCCCAGATGTGAGCATGATTTACTGAA
ACAGCGTCATGTGAATTACAATTTGAACAACTGGAAACCT
CTGGCCTGGCTAGATTGGGGAGGGCATTCTAGACAGACAG
AAAGTGTGCCTGAAAGGTGGGAAACCAAGGATTGTGCAGA
GGTGCCTATGGGTGCATGTGGTGAACAGATCAGACTTCGG
AGAACCTTCCATGTCCAGTAAGAGATTCAGCTTTATGCTG
CTGGCAATGAGGGGCTATTGTGTGTTTGAGCACAGACAGC
AAGACAAGCAGGACTGGGCTTTCAGTGACAAGGACTGGAG
GTCAGGAAGGCTCATTAGAAAGCTACTGCAAAAGCAGGAG
GTAGAGAGAAGGCGAGAATTTGGGCATGGGCATTCAGTTT
CAACAAGGGATCTTTCTTTCTTTCCTTTTTAATATTTTAT
TTATTTATTGTTTTGAAACAGAGTCTTGCTCTGTCGCCCA
GGCTGGAGTGCAGTGGCTCAATCTTGGCTCACTGCAAGCT
CTGCCTCCCAGGTTCACACCATTCTCCTGCCTCAGCCTCC
CGAGTAGCTGGGACTATAGGCGCCCGCCACCACGCCCGGC
TAATTTTTTTGTATTTTTAGTAGAGACGGGGTTTCACCGT
GTTAGCCAGGATGGTCTCGCCTTTTTTATTTTTTTTTTTA
AGAGACAAGGTCTCGCTCTGTCACCCACGCTGGAGTGCAC
TGGTGCAATTATAACACACGGCAGCCGGGGACTCCTGGGT
GCAAGTGATCCTCCCACCTCAGCCTCCTGGGTAGCTGGGA
CTACAGGCGTGTGGTACCACACCTGGCTAATTTTTAATTT
TTTTGTAGAGATGAGGTCTCACTTTGTTGCCCTGGCTGTT
CTCAAACTCCTGGCCCCAAGTGATCCTGCTGCCTCAGCCT
CCCAAAGTGTTGGGATTACACATGTGAGCCACTGTGCCTG
CCTTCAACAGGGAATCTTTAAAGAGTAATATTCATGCCTC
ATTCATGGAACAAATATTGTTCTCAGTTCTCAGATACCGG
TGTCCAAGACAGACACAGCCACTAGGAGGCAACACGGTTC
TTCCCTAGAGATGGGACACCATACAGTCCCCAGGTAAACA
ACACCCCCTGCAGCCTGGTGGATAGTTCAAGAAAGCTGTT
TTGGGGAATGAAAAAGAACACCCCACCTTCCACCTCATCC
TACCACACTCCCCTATTCCACCGCTCACACCTGCCCTGGC
CTGGTGAATGCCAAAGCAACGCTGTAAGAGAGACCCAGGG
CTTTAGCCCTCAACTCAGCCACATGGGGGGTCATGAGGAA
CAGACGCAGAGCCTCAATGGGGCCCCAAGTCAGCAAGGGC
CGCACCTGCCCCAGCACTTCTGGAAGCTCTGGCACTGTAT
TCAGTGCCCTCACACCCTGGTCACCAAGCCCCAGGAGATG
GTTTTCTTCCCAATTACCAACTGAGACAAATGTGGCAGGA
CACCACAGCGCTGGGAGCCACAGACCCTGGCCACCAGCCC
AGAAGCAGACTCACAGCTGACATTTTCAACACGTAAACAG
GAGCAGCGAACAGATTCAAACTCCCTCTCATCCTCATCTC
TCACCAGCCGGAGGACATTGCTGTGCAGGGACAGCATCTC
AGACATAGACGGTGCTTCTTGAATCATTTGTCTTTCTGGG
GCCTTCCAAGTTGGGTTATTTTGTCCTATCCTTTCTAGCG
ACTGCATGCTGATACTTTCTTCCCCCTTTTTCTCTTGCTT
TCTGCCAACTTAACTTTATCCAGAATGGTCTTTGCATTTG
TTGTGCTCCCAACTCTCCAACCCCTATTCTTTTGTAGATT
TTATTTGACAGATTTCATTTTACCTTCTGCACAGGCATCT
GACCATCCCCTGATGTCTGATGTCTTCTCCCCTCCCAGGC
CTGAGTGCCTGATCATTCCCTCAAGAATCTTGCAGAAAGG
CCATCTTCCCTGCCTACTCCCAAATGGCGTTCAAAGCTCC
CCTTTTCTGCTACCTTGGTACTCAACAGAACTCATCATGT
GGGCCATGAGTCTGTCCCTCTTCTTAGATAAGGAGTTTCC
AGATGCTGTGGCCAGGTCTTCTCTCTTTATCATCCCAGTG
TGCGACATGGGGCCTGGTTCATCATACGTACCAACACGGT
TGGCTAAATGGATGGATGCACAACGTAGACTGAATGAAGG
ACCATTTCACTAACTTCATTTGTCTCTCCTAGAGCAGCTG
CCAACACCATCTGTTACAAAAGCTTCAAATTGAAATGTTA
CTTCAATTCCTTTCCAACACCTTCTGCCTACCCAAGCCAG
GGGATGCCTCCTTCACAGAGCTGGTCATCTGTGGGTAGCA
GAAGACAAGTGAATGCACCACGTCCCTCAGACCTTTGAAG
ATAGAGCTTGGGAGTCTTGCTGGGGTAGAGTGGTCCTGGC
TCCATTCCCTGGCTGCTTCCTGTTCCCAAGGGTCATACAA
AGACCCAGAGTCTGAGACTGCAGAAAACCCCAAGACGGCC
CTATCTCCTTCTTCTTGGCCGTCACTCAGATTCCTACCTA
AACCTCCTCCAACTCCATGACTCTAAACACAGGATAGACT
GAAGCATTCCCTTCTAGTTCTACTGGTAAATATAACTGTC
AGAAGATTTTTCAAAAGCAGGCAGTGAGAGAAAAATCATA
AAGGCAGCAAAGTCCTAGTTAGGGAATAGAAAAGTTGGAT
TTGCCACCAAATGAACCGACATGCCCCTACAGTCACCCCA
GAAAATACAGCCTGAGTGTATCGAGATGGTTATCTGAGCA
CTCACAGATGTCTCCTTCCTGCTTCCAGACCCCTAAATGA
CAGGGCAGGGGTTAAAACACAAAGATCACAGGGTTGAGAA
ATAAGGAGAGGACCATCACTGGGCTCCTTTTCTAAAATCC
CTATGCTAGATATATAACATTTATTTAATAAGAAAAAAAG
AAACAATAAAAAAAGTCTGGCCAGGTGTGGTGGCTCACGC
CTGTAATCCCAGCACTTGGGAGGCCGAGATGGGCATATCA
CTTGAGGTCAGGAGTTCCAGACCAGCCTGGCCAACATGGT
GAAACCCCGTCTCTACTAACAATACAACCATTAGCCGAGG
GTGGTGGTGGGTGCCTATAATCTCAGCTACTCGGGAGGCT
GAGGCAGGAGAATCGCTTAAACCTGGGAGGTGGAGGCTGC
AGTGAGCCAGGATTGTGCCACTGCACTCCAGCCTGGGCAA
CATAGCGAGACTCTGTCTCAAAAAAAAATAAAATAAAATA
AAAAATAAAAAAAAAAAAACAAAAACAACTAATGGAAAAA
AAGAAAAGAAAAAAGGCCCAGGCAATGAAGACTCAAGCTG
GTGGATCACCCTTGTAATACCACAGGGCATATGCAAAGTC
AGGTATTGCTTTGCAGTGATGTAAGAGGTCAGAATCACAG
GAGTCTAGCAACTGCAGTGTCAGATACATCATACCACAGC
CCCATGAGGAGATATTCTGAAACACTGATTGTTTTAGGAA
TTGTTAATAACTTGAGAATGTGTACATGATACTATGTGTA
GGGGGTTGAGCTGTGTCCCTCAAAAGTTATGTCCATGTTC
TAACCCCTGGTGCCTGTGAATATGACTTCATTCGGAAATG
AGGTCTCTGCAGATGTAATTGAGTTAAGGAACTTTAGATG
AGATCATCTTCCATTTAGACTTGACCCTAAGTCCAATGAC
TGGTGTCCTTTTAAAAGTAAATAGAGAGGCTGGGTGTGGT
GGCTCACGCCTGTAAGACCAGCACTTTGGGAGGCCGAGGC
GGGTGGATCACAAGGTCAGGAGATCGAGACCATCTTGGCT
AGCACGGTGAAACACTGTCTCTACTAAAAATACAAAAAAA
TTAGCTGGGTGTGGTGGTGGGCGCCTGTAGTCCCAGCTAC
TCAGGAGGCTGAGGCAGGAGAATGGCATGAACCCGGGAGA
CAGAGCTTGCAGTGAGCCGAGACTGTGCCACTGCACTCCA
GCCTGGGTGACAGAGCAAGACTCCGTCTCAAAAAAAAAAA
AAAAAATGTAAATATAGGGGGCCAGGCATGGTGGCTCACT
TGAGGTTAGGAGTTGGAGACCAGCCTGAACAACGTGGTGA
AACCCTGTCTCTACTAAAATACAAAAATTAGCCGTGTGTG
GCGGTACGCACCTGTAGTCTCAGCTATTCAGAAGGCTGAG
GTGAGAGAATCACTTGAAGCTGGGAGGCGGAGGTTGCAGT
GAGCCAAAACCACGCCACTGTACTCCAGCCTGGGTGACAG
AGCAAGATTCCATCTCAATCAATCAATAAAATAAAATAAG
TAGAGGGAAATTTGGGACACAGAGACAAGAAATCTTGGGA
CTCCAGGGAGAATGCCAGGTGAAGATGGAAGCAGAGATTG
CAGGGATGTGTCTACAAGCCAAGAAATGCCAAGGATTGCT
GGAAGCCGCCAGAACCTAGGAGAAAGGTATGTAGTGAATT
TTCCCTCAGGGTCCGTAGAAGGAACAAACCCTGCTGACGC
CTTGATTTGGACTTCTCTTCTGAACTGTACAAGAATAACT
GTCTGTTGTTTTAAGCCACCAAATCTGTAGTAATATATGC
AGCCTGAGGAAACCAATATACTATGATACGTAGAAGCAGC
TTATATAGCTCTTTACAGGATAATTTCAATCATAAGGTAT
GAAAAGGATGGACAATGGGTGTATATTACTTCTATAAAGA
GAGAAAAGGTTATGAGAAACATACAAAAAGTTTGCCATCT
CTTATCACTGATAGATTATCTATAAAGCAAAGCCTTGCTG
CCATGTAGCAGTTCTTACTTTCATCAGACATTTGATATTC
AAAATAATCCAGGGAGGTAAGTGCACGGGGGGACATTATT
CTGATTTCATGGGTGACAACTTGAGTTGGAGTGTGATCAG
GAGGCTGAGCAGTGACTGAGTCTGAATAAGAATTTAGGTC
TTGGTGCTTCTCACTAGCACCCATTCATCTGGGATTTACC
TGGTGTTATGGGCTGAATTTTGTTCCCGCCTAAATTCCTA
TGTTGAAGTCCTAACCTCCAACACTTCAGAATGCGACTGC
ATTTGGAGGCAAGGTCTTTCAAGAAGTGATTAAGCTAAAA
TGAGGTTTTTGTTTTGTTTCGTTTGTAGGGTGGGCTCTAA
TCTAATGTGAAGACATAGCAAGGAGATGCTAGCTACAAGC
CAAAATAAAGGGGCGCTGGGAGAAACCAGACCTGCTGACA
CCTTGTGCTTGGACTTCCGGCCTCCAGGGGGAGAGTGAGC
AGATGCATTTCTGTTGTTTAAGCCACCCAGTCTGTGGTAT
GTTGTTAGCAGCCACAGCCAACTAATACACTTAGGAAGGC
TGGAACACAGTCTCCATACCTGTGTCTCTTTTTCCTGTGG
CATTCTCCCTGGGCTCAAACAGGAAGTGGGAAAATACATA
ATTCCCAGGTACAGGATCCTCCTGCCCAATGAGGTCATTT
CTGAGCTAACAACAGCCAAGACTTTTGGCAAGTCTATTTT
TGGAAGATGGTCCGCCCTGAACCGTGGAGAAAGAGAGTGG
TCAAAGCCACAATCACCTGATGTGCCAGCTTCTTCTGGTT
TCTCATTCAAGGCCACCATGGGAAAGAGGTAGGGGATGCC
AGGCCTTGGGTTTCCTTTCTGGCCAGGGAGTTCTTTGTGA
CTTTTAAACACGGGAAGCAGGGCTGCCAGAGACAGCGTGT
TGTGCCTGGAGAACATGCTCACAGGCTCTCTCACAGAGAG
AATTGGGTTCAGATACTGGTTCTGATCACTCCTAGGTGAC
CCCAGGCAAAATGCCTTCCCAGACTGAGACGCGATGTCCT
CATCTGTAAAGTGAAGTTAACCCCACCCACCTCACTGTTG
CATATGCATTTGCAACGTTAAGCACTTAGCATAGTGCCCA
CCACATAGTGCGTGTTTAATCAACGTTTGTTATGTTTATT
AATGAAAAAGTTCACCAATTTGGCTCCTTTTTCAACTGTA
CCTAAATCCCATTGGGGTGGTTTGCCTCTTTTCGCCTGGG
TTCCACGAGCCTGGGAGCTGGATTTTTGTGTGACTGCACA
GTGCTTTCAGATTTCCAATTTTTTTTCCCTTCAATATTTA
AAAATCAAGAGCTTTCACACAGAAATTCCAACCTCTGGCT
CCTTTAGATAACCTGGAAGAGGCAGTAATGCAGAAAGTGC
CCTCCTGCATGGCAATGCCTGGCTGCAGCTGGGTTGGGGG
CTTCCCTTTGGTGTGGCACGTGCCCTCCAATGAGCGTGAG
TCTCACTTCACCGGCTGCACCGCCTGCACCACTGCCCCTC
CCGCCTGGCTTCTTTTAGATGTTTGTACTTAAGACTAAGT
GCAGGAAGCAGGGGCGGGAACCAGACAGTGGGTTCAGCAG
GCACTGTGGGTTCAGCATGCACTGTGGATCCAGTAACCGA
ATCCTCCTCCACTCAGACTAAAGGGCTAAGACGTGCTGAA
GGTTGAGGACATCCAGACTTCATGAGGAGCCAGGTTTAAG
GCTGATAGGTGAACAGGTTGTCCTAGTAAGAATTCAACCT
CAAAATTTCACCAGCAGCTACTAAACGGAACATGATGACA
AATCACAAACACGCAGCAGAACTACAGAGTAGGAACAAAC
AGACACATGGATATTCTTGTGTCTATGTCTTCTTCAGCTC
ACTTAATACAGCCAGGATGTGTGAATGAGGGAGACTGCAG
TCCACCCTTTCATCAGAGTAAAACCATCAGAGAGGTCAGA
AACTAAGGAGTGACTCTAGTGTGTCACTCCTTTCAGAGTG
TCCCAAATGGAGGTCCACAGAGGCTGCTAAGGATGGGCAC
CATCTGTCCGGAAACCCTAGCCATGGCTGGATGGCTTCCC
CAAAAGTGAAGAAGGGGAAGGAGACTGGAAGTAAGCAATA
GTGGTTTATTTTTCCTTAGAAAATGGAACAAATTAGCCTG
CACATCCTGTCTGAGATTCAGGGAAAGGTCCCAATTGTAT
GGTTAAAAAAAAAAAAAAGAGCAGATCGATATTGCAGCTT
AAATGGGAATTTATTGCCTTCAGAAATGCAGATGAGGCTA
TGCACTGTGTTTTAGCCTGCCTTCCACCCAACCATTCTGC
TGACTTCCTGTGACCCTGGCTGCTCCAGCCAGCTACCTCT
TCAGGTAACGGAGAGTGCTCCGTTCAGAGCCTGCTTGTCT
GCTCGGGCCAGGGGCACCTGGCTCACTCCACGTGTTGCCA
TAGAAACCACTATTTGAACATGCCCTTCATCTATACGGGT
TAGCCTACATCCCTTCTTCATCCATCCCTGTCTCCCTTTA
CTGACTGATTCCCTACCCCCACCCCCACCAAATTCTCCTA
TTCTGGGTACTGCCTAGACCAACGACCCAGTAAGCATGTC
CTAAAGTTGATCAGATGCACTACAAGATCAAACCCCAGAC
CTCAGGACAGGGATGGGGCTGTGGGTTTCCATTCAGGCAG
CTGTCTCCGTTTTCCTGGAGGGATGCATCCGCTTCCACAT
CCTCCCCAGCCTTCCAAGATGCACATAAAAATTCGATCCC
TGCTTTCTCTTTACTTTTATCTCTGCTGTGTGCTCTGGGG
AGTTTTTACAAAACAAACGAACATGAACTTCAAGGTATGG
AGAGTGTAAATCACTGCAAACTCTCCCAAGCCTCCAAATG
CTACAAAGCTACTTAGCCAAGGACCAAAGAAAAACCCGAT
AGGTGATTATTCTTATTAAATAAACATTATCCTGCCTTTG
CATTGCTTCCTAGTTGACAGAGCATTTTCACATATATTAC
TGCCATCGAATCCCCATGACAGCCCACACAGGAAGCCAGG
CTAATACCACACATATCTCCATTTTGGATGGAACCATTTT
TTAAAATACAGAAACACACATACAGAGAGAGAGAGAGTGA
GAGAGAGAGAGAGAGAGAGAAAGAGAGAGAGAGAGAGAGA
AAGCTCAACAGCACCCAGAATTAAAACCAGCTAGGATTTT
GTCGCATTTCCATTAATTATTTTTCACATTAGTACCTTTT
GGATAAGGTAAAGAAGGATGCTTTACCTACTTCAATTGCA
TTGCCTGCTCACCCCTCGTGCTCCTAGGTAATTATTTTCT
TCAGTTTGTTTTGCAACCTGAAAGTCTATTTTTAATACTT
TCATAGACACATTTCTATCTATGATAAATAAATAATATTG
GTTTCCATATGCTTTTAAAGTGTACACAAGGTCAGGTGCG
GTGGCTCACGTCTGTAATCCCAGCACTTAGGGAGGCCGAG
ATGGGCAGATCGCTTGATCCCAGGAGTTCAGGACCAGCCT
GGGCAACACAGAGAAACCCTGTCTCTACAAAAAATTAGCT
GGGCATGGTGGCGCACACCTGTAGTCCCAGCTACTCAAGA
GGCTGAGGTGGGAGGATTGCTTGAGCCCTGGAAGTAGAGG
CTGCAGTGAACCGTGATAGTGCCACTACACCCTAGCCTGG
GTGACATAGTGAAACCCTGTCTCAGAAATTGATGTGCCGC
ATGGTATTCCATCACAGGATTTGTCAAATCCCCTACAGAT
AGGCATTTAGATGGTTTGTTAATTTTTCGTCATTACCAAC
AATGAGGATATTAATGAGTGTATGCGCATCCTCTTCTACA
CAGGCCAAGGTATTCTTTGGTGTGAGAAGGGTCCTGCCAT
TTTGGTTTACTTTGCCCTGCCTACTAGAAGAAGTGCACAT
CCCCTCACAGGCTCATGGTTCACCAGATTTCCCCTTCTGC
AAACTGCCCAGGTAAGTCTTCGTTAAGAACAAACATGCCA
CATTCAGAGGTAACAAACACAGCTTTCCGAGACAAAACAG
ATCATTTCCCTCGTCCTGCTCATCACTGCTGACTGTTCTT
TTCATGGCTGCCAGAGGGAATATTTCCTTTTCCCTAGCAT
GGTGCTTAGCCCAATAAGAGATATGTCATTTTCCAGAGTA
TCTCCAAGCATATCAGGCTGACCTATTCTTGACTCAGCCT
TCAGGGCTGCCACAGAAGAACCAATCAGTGCCCAGCTCTA
CACCCACAGCACATTCACTTCGGCTGGATTCCCGCTGCCA
AGGCTTCCAGGGGAAGAGAGGTTGCCCCCTATTCTTTCCA
TACTAGGTTCTTCCCAACATCCATTCTCAAAGGGCACTCT
CACGCTATCCCTTCACCCCCGTCTCCTGGAGATAATTTAA
ACACAGGCCACAGACAGACAGAGACACCAACTGCCTTCTT
GCTGCCCTCCCGAAACTGGCAGGGTTTGGTGGTTTATGGG
AAAGCGCACAGGTTTGGACTCATCAGCTGTGTGACTATGG
GTAAGTTACTTACCCGCTCTGAGCCTCAGATAGCTTTCCT
GTTAAGATGAGGGTTGTTGTAAGAATTAGAGAAAATATAC
ATGAAGCGACTGAAAAATATCAGGCGCTCAATTCATGGCA
ACCAACAGCAAGCCAGGAGGCTCTTGTTAAAAATCAATAC
AGTAAACAAGTCTGCTCTGTGGAGTCAGAGAAGTTACAAT
GTGGTCCAAACTCTTTCAACAGTGAGACCTGAATGGGGAG
ACAAAATGAAGACACACACGGACCAAAGTTGGGATCATCT
ATAACTGATGGATGAATTCTATGGACTGGAACTGAAGTCT
TCATGGAGAAGGCGGGATGTTAAGTTGGGTCTGCCCCCAC
TCCCAGGGGACATTTGGCAAGGTCTTAGAGACACTGTTAG
TTGTCACAACTTAGGGGCCAGGGGTGCTACTAGTATCTAA
TGGATAGACCTCAGAGATGCTGGCTAACATCCTATAATGC
AACAAAGAGTTTGCCAGTCCAAAAGACCACCAGTATCAAG
CTAAAGGAACCCTGAGTAGGGTCACAAAGAGAGAAGAGCA
TTCCAGGCAGGCTGGCAGCACAGGGATAGCAGGGAGTAGA
AGTGAGGGTTGCATTTTCCTGAGATTATAAGGACATTTAT
CTGGCTTAAGCCAAGGCCACCAGCTAGGGCATAATGGGTG
GGAGAGGAAAGGGCAGGCAAGGTGTGTAAAGGTAAATAGT
CAGGTTCCCTATTACATAGGGATTACATATTACACTATTA
CTGTGCTCTCTGCACAGGCAGGACCCACAGAATCAGAGAA
GGTTAACTGGAAAACACCATCCAGACCAAGGGTCTTAAAC
TTTCTACCACCACAAATCTTTATTTGTCCACCTACCCCTC
AAGCCCCCGCAAGCATCACATGTTCTGACAACTGCCATCT
TCTAAACCAGAGGCATTTTCCAAGTAAGATGTGTAAGGGC
AGCTTGGTAGCAAAATCTGTCACCAAAATGCAGTTATTAA
ATACTAATTAATATGATTCCCATTTTTTACTAATCATAAA
CAAATGTCACTGCCAAACCAAGCCTCTGACCACCATCAGA
TAATGGGTGTTGCTATGAAGTTGGAATGAGTCCAGTCAAA
GGCAAAGACATCAGGCACTTCTAATTAACAATGAAAATAG
CCTGAGAGCCACCTCCACCAAAATGTTTGCCAAGACCTTA
CTTTGGGACTCTTTGATTTGGCCAAACTACTTTATTGCAC
AAAAGATAAAAGAGACTATCAATAAAAACTAACTGATCTA
TTCCCACATCATGTGCCAGGCACTGTGCTAGGCACGACAC
ACATTATCTCATTTAATCCTCCCAACCACCCAAGGAAGTA
GGTACTATTAGCAATCCCATTTACTTGCCTTTCAGAAATG
TTATGGTCACAAAGTTAAGAAAGGTGAGAGTCAGGATTTG
AACCCAGATCTCTCTGAATCCAGAGCCCATGTTCTTGCCC
ACAAGGCAATGGATGGTTCCCTTGCAGAGGACAGCCTGCT
GGTGTCACTGCCAGCCTTGGACCCAACACCCTGATCTTCA
GTCAAGCACTCAGGCTATGCACCTCAAATGCAACAGATTA
AAGGGCCCCTGAGTTATGTATGGCCCAGTAAATTCCACCC
TTAAGAGGTGGTTTGACTTTTAAAAAGATTGAACACTTTC
CTCTTATCTCATGTTAAAAAATAATGAGCACAGCTGAGCT
AGAGACGTCTGTGAATACAGACAAAACAGTTACCCATCCC
AGAAGCAAATAAGTATGTAAATGGTTACCCGTTCCTCTGC
TCACTCTGCCTTCATCTCTGCAGCAGGGAACAGCGGCAGC
AACGGTGTTTTTCAAGAAGTGGTTTAGGATTATGTGGTGG
AATTACTATTTATCTATTCAAAATATAAAGCTTGCTAATT
AGGTCAGAATGGTACTCATCTATCATGTGAATTTGGAGCA
CATATTGTATTGATTTACAATGTGCTTATTAATACCCGCT
TGGCTGTGCTGAGCTGTTCTCGTGAACCTTCAACCTCCTG
GAAACCAATTTAAGTGATCCAGGCTGACTGCAGATGAGTG
GTGTGTTGCTATTACACTGTTTGCATTAGGGTTGCTAGAC
TTGAATGCTTCACCTTCAGCATCTTTCCCCTGGATCTTGT
CCAGAGTTTCCAAATTGCAGAGGATCTGCTAATTCTGATG
AGAGGTTACAGATAAAATGAACTCATGAGATTATGTCATT
AGAAGTTGGTTGGGTAAAAACTGAACTTGCAGGTATGTGA
ATTGAGCCCTACATTTGAAAAGGTGTTCAGGCAGGCAAAG
GATATTAAATGTTCTGGCTACCCCAGCAGGTGTCAGAGAT
GTCCCTTATTTACATACACAAACAGTGACAGAATGGTCCC
ATCACAAATCCATTTCCTGGTCAACCTCAGTTCAGGTTGC
TGGCCAGTGACAAATGAGGCTTAGCATGGCTGAGTTACGT
TCCATGGACCTCTTCTTAATATCTACACTGAATTCTGGCC
CTGCCAGAATTCGCTAGTTGTAGGGCTTTGGGTAACTGTG
TTAGGCTGTTCTTGCATTGCTATAAAGAAATATCTGAGTC
TGGGTAATTTATAAACAAGAGGTTTAGGCTGGGCGCGGTG
GCTCATGCCTGTAATCCCAGCAATTTGGGAGGCTGAGGCA
GGTGGATCACTCGAAGCCAGGAGTTTGAGACCCGCTTGGC
CAACATGGCAAAACTCTGCCTCTATTAAAAATACAAAAAT
TAGCCAGCCGTGGTGGCACACACCTGTAATCCCAGCTACT
CAGGAGGCTGAGGCACGAGAATCGCTTGAACTCAGGAGAC
AGGGGTTACCGTGAGCTAAGATCGTGCCACTGTACTCCAG
CCTGGGTGACTAAGACTCTGTCTCAAAAAAAAAAAAAAAA
GAGGTTTAGTTGGCTCACCATTCTGCAGGCTTTACAAGAG
GCATGGTGCAGGCATCTACTCAGCTTCTGGGTGGGCCTCA
GGAAACTTTCCATCATGGCGGAAGGTGAAGGAGGAGCAGG
CATATCACATGGTGAAAGCAGAAGCAAGTAAGAGAGAGTC
TGGCGGGAGGTGCCACACACTTTTAAACAACCGTATCTCA
AGAGAACTCACTATCATAGAGACAGCACCAAGCCATGAAG
GATCCGCCCCCATGATCCAAACACCTCCCACCAGGACCCA
CCTCCAGCACTGGGGATTACAATTCAGCATAAGATTTGGG
TAGGGACAAATGTCCAAACTATATCAGTAACTTACTTTAC
TTCTCTGTACACTGGCCTCAATTGTGAAATAGGAACAACA
GGATCTACCTTGTGGGGTTGTTGTGAAGTCTACCTAAGAC
AGTGTATATGAAACATCTGGTGCACTGTGGGCACTCAGGC
TTTTATGCCTCAACTTAATCCTTCTGAGATAGGCCAGCAT
GCCCCCTGCAGCACACATTCATGAAGGCCAATAGGCAGAG
AGCACAGGACTCAATGTACACAGATTCATGTGCACAGATG
AACTGGGTTATATAGAAGGAATATCTTATCCTGAAGGAAT
GATGCTAGCAAGTCCTTCAGAGCTGGAGTGTTGGTAGTGT
TGATCCACGCGATGTAACTCCAAGAAATAATTCCTTGGTT
GGGTACTTTTGGAAAATGCCAGATACTGTATCTCCCACTT
AGGGATTTATCTTTTCTTCTTCTTTTTTTTTCTTTTTTGT
TTTTTTTTTTTGAGATGGAGTCTCACTCTGTTGCCCAGGC
TGAGTACAGTGGTACTACCTCGGCTCACTGCAACCTCTGC
CTCCTGGGTTCAAACAATTCTCCTGCCTCAGCCTCCTGAG
TAGCTGGGATTACAGGTGTGCGCCACCACACCCAGCTAAT
TTCTGGATTTTTAGTAGAGATGGGGTTTCACCAGGCTGGC
CAGGCTGCTCTCAAACTCCTGGCCTCAAGTGATCTGCCCG
CCTCGGCCTCCCAAAGTGCTGGGGTTACAGCGTGAGCCAC
CATGCCCGACCCCACTTACGGATTTCTAAAGCACCCAAGA
CTTGTAGTAGTTCCAAAGCAAAGAAACCTGTTTGACTTCA
TTTTACCTGGGGTTTTTCATACTTTTTAAATCACTGTTTT
GGGAGATGGTGGCATGATGGTGGCATGATGGTGGCATGTT
TTGGGTGGATGATGGCATGAAGGAGTTTATCATTTTAAAC
ACTCAGGGTAATGAGAAGACTCAGAACAGGAACAGAAGGC
AGGAAGAAGGAAAGCAAGGTCAGAATTGTTGCCACCCCTC
AAGGCTTAGGGGCCAGAAATAACAACTCTCCAGAATCTTC
CCAAACCCCAGCCATGGGGAAAGGGCAAAAAGCCAGCAAT
CAATCTTTCAAGAATCAAAATGCACAGAAGTGGAATGCAG
AGGCATGACTTTTCCCAGACATTTCCCTGGACTTCTGGCT
TTGATCTGAAAGACCAGGGACAAGCCACAGCAAAACTTTG
TGCTTATTAAACCGTGTGTTTAAATGATTTATATAGAAAA
GTTGAGAGGCTGCATCTCCAGGCTGAGTCAAAAGAAGGTG
GAAGCTCAGTTATCCCAAGTATCCACCAAACATCACTCTT
CTTTTGCTGCACCTACAACAGTGAGGAAGAGGAGGGAGGA
GAGAGGGGAAAGAGGGAAAATGGAGAAAAGAAGGGTGCTG
AGAGTGGAGAACTGGGGACATGAGAGTAACCAGGAGAGAA
ACCTAGAGGCAGTGGAGCTGGAAGAAGTCATTAGTGCTTC
ACCCCCTTTAATACCCTCATGGTACCAGGCAGATGATACC
TCCTGGTCCCCAGAGAGCCAGCAGCACCCACCACCAACTT
GCCAATTCTGAGCTATTCTTCCTGCTGCAGATCAAAAGAT
AGACTTCCCAGCAAGAGGGGAGGTTCCCAAGAGCAAGTTA
AACATAACTGCAACTGAATGAGCCCAAGAGGGAATGAATG
ATTCCATTTCTCAGTGAGGTCCGTAACAGATGCCCAATGT
GGCTGCAGCTACCTTCAGCTGAAAGGCTGGGCTCAGGCTT
GCAAAAACTACACTGCTGCCTTCTCCATGAGATATGAAGG
GGGCCTACAAGAGCTCCCTTGAACAAAAATGCCATATCTC
ATTTCCCACACCACTGTTAAGATGACATGTAAAATTCCCT
CTCAAAGCTTGAGAGCTCTGGATGAAGAAACCACTTCCTT
CAGACATGCAAATGCTGCAGACCCTATGGAGTGAGAATCT
ATGATTAAGCAGCCTAAGACATGACAGGAAAAACAAGATT
AGGAAAACTCAATTTTTACAGGAACTGATAAAAGTGCTTA
TTAATAACGTTAGTGCTTATTAACACCTAATGACAACAGA
CACTGCATATTAAGGAGACTATCAGTAACACTTTACACAT
CTTAAAATTGCAATCATTAGGAGTGTACAATGCATTTCAA
TGTATCCCCCTGCTTTCTGGAAGCTTCTTGGGATCTCCCT
ATTCAGTTTCCATAAGATGCTGATGTTATGATTTTTGCCT
TGTAGGAGGTAACATGCAGACAAACAAGATTTTTTCCCCA
GTGTCTGGTTGCCCATCCAAATGTCTGATGTCCTTCTGAT
TTTATCTCCATTCCTGTTATACTTGATCCAAAATTATCTG
GTTTGCTATGCATGCATGTATGTGTATGTGTGTGTATACA
TATATGTTATATATATATATATATGTATATATATATACTT
GGAAATCTGAAAGAGGGAAGAAGGAACAAAGCCAGATTTT
CTCAGCTTTCAGTTCTTTCAACTAGAACAGACATTTAAGA
ACCCACACCCAAGCAGAATTGGACCCTTTTATCTTTCGAT
GTAGAAAATGGGCCGGGTGACGTGGCTCATGCCTGTAATA
CCAACACTTTGGGAGGCTGAGGCAGGCGGATCACGAGGTC
AGGAGATCAAGACCATCCTGGCTAACACGGTGAAACCCTG
TCTCTACTAAAAATACGAAAACAAAATTAGCCAGGTGTGG
TGGCAGGCGCCTGTAGTCCCAGCTACTCAGGAGGCTGAGG
CAGGAGAATGGCGTGAACCCAGGAGGTGGAGCTTGCAGTG
AGCAGAGACACAGCCTAGGTGACAGAGCAAGACTCCGTCT
CAAAAAAAAAAAAAAAAAAGAAAAAGAAAAAGAAAATGGA
CTTCGGCTGGGCATGGTGGCTCATGCCTGTAATCCTAGCA
CTCTGGGAGGCTGAGACAGGAGGACTGCTTGAGCCCAGGA
GGTCAAGACCAACCTGGAAAACAGAGCAAGACCTTGTCTC
AGTTTTTTCCAAAAGAAAAGAAAATGGACTCAGGCTGGGC
ATGGTGGCTCACGCCTGTAATCCCAGCACTCTGGGAGGCT
GAGACAGGAGGACTGCTTGAGCCCAGGAGGTCAAGACCAA
CCTGGACAACATAGCAAGGCCCCTTCTCAACTGAAAAAAA
AAAAAAAAAAAACGAAGAAAGAAAATGGACAAATGGACTT
GGCCTTCTTAGGCCATAAGGAAGATGAATCATCACTGCAG
GAGATGCCAGAAAACGCAAAAGGAGAGCTAAGTAAGTTTA
AGTTTCCAGACAAAAGGTAAACAAAGGTAAAATTTAATGA
GCATATACCATGGGCCAAACACTAGACAAGGTGCTATTTT
AATCAGTATCTCATTTATCCTCTCAAAATAAAAACCCCAA
AACACTATAAAACTCATTCTATTATCCCCAAAAGGGGGGA
ACTGAGGCTGGGGAGAGGAAGTCACTTTCCCAGGGTCATG
TGGCCGGGAAGCCACAGAGCTGAGGACCGAACTCAAACCT
GCTGACTCTAACATGGTGCTCTTCCCTCTGTACACACAGC
CCCGCATGAGTACGTTACTTACGAGTGCATTAAAACAAGC
CAAAAACCCCACATGGGCTTAAACCGCTGCATTCACTCGA
CAAGCACTATGTAAGGTCCTCTCCTATCAGGCCTGTAAGG
CGCTCAAAAGTGACGTATGGATAGGAAGAAAAAACACAAC
ATCACCTGAAACCCGACTTAAAAATCCACATGCTTCTGAG
TCCTGAACAATTTCTCTATCACAAAATATTTACTGCGGCT
TTGTGACCTTCAACAACCCACCCAACCTTTGTGTGCTCCA
GTTTTCTCATCTATAAAACGGGGAAATAATGACACCTACT
CCTTCTGGGTTGTTGTGTGACTTAACAAATTTTAAATATA
AAGCACTAAGAACAGTATTGGGCACGCAGTCAACACTGTG
TAAGTTTAGCCATGCTGCATTATTGCTCTAATTAGATAAT
CACACATCATTGAAGCACGTGTACACACACACATAGTCAC
ACTTAGTTTCTTTTTCTCTTCTCTCACACAAAAACTGGTT
ATTGAGACACATTTTCCAACAAGAGACAGTGGACTTGGCA
AAGGAGCCTCTTAATGCAGCCTCCTTTATTTTCCGTCTTC
CGCTCTCCTTTATAAACAGGTTTGCCAAACTGCAATATAA
TAGCTTCATATCAGGTTCATATTAATCTCACCCTGTCTGA
ACTTCAAAGGGACACACTGTTCTGACTGCTAATGAAATGA
ATTTTAGTTGTAAGTTTCCAAGGGATCAGAGCTAGGAAAA
AAAATCCCAGCTGATCTAAAAAGACAAACATCTCCTTGGT
GCTCTTTTAAAGCTACTTGGGTTTTACAGAGCCATTGCCC
CAAGCAGGGGAAATCCAACAGCCTTAGCCTGGCCAGCACA
AAGTCCCACAGACGCTAGATGGCGCTAGAACATGCTCGAA
ACAAAGACCACCCAACACCTCAGCTCCTCTGGTCCTTCGC
CCAGCCCACCCCAGGCCCCAGGTGGGTTCAATGAGGCAAG
ATGTGTGATATAGACTATATAAACCGGAATAAACCATGCA
AATGTTAGAAACTATAAATAGGAGTCAAGGAAGCAATATT
ATATGCTTGGACAAAATACACCCAGGTATTCTTTTCTGGA
TTTCAAAAGGCAAATCATCACAATAATTCAGTACTTCACG
CTACTGAGCCATACACTTAAAAATGGCTAAGACAGTAGGT
TTTATGTTATGTATATTTCACCATAATTTTTTTAGAAGGC
AAAGCATCCCCAATAACAGGAATAGTGTTTTTATTCCTAA
GAAATAAACACAATAATGTAGTCAGTTACCATCTCTTACT
CTGGTATAATGTGTTCTAGCCCCAAAGCAACAAAAAAGTA
GTTATTTTACAAACTGGCTGGTTCCAGGACACTGCCAGGC
AGCTCATACCTCTGTTCATTTCAAAAACCTCACTTTATAT
AAATACCAACCTCCCTATCCTTGAGAAGGCTCCGAAGCAG
GTTATTCTCATAGAGAGAAAGCTCTTATGCCCCCAAAGAA
GCTCTGAGATGTGTCTGCTGCTGCCTCGAGCCTCGCTATC
TGCAATTCATTTGCCTGGAAAGGCAAGACAGCTCGTTTAA
GCACAGATTACTGGTGGTGGGTGAGAGCTGGGAGAACAGG
GAAAGCCTCTCAAGGCATGAGCCTTACAGGCATGAGCCAC
TGTGCCCGGCCTAGAGTGGTTTTTCTGATGCCAATGTGGA
TAAAGCTGCTCCTCTGGTTGGCCACCCTTTGAGCCAACTG
CACAGCTCAGCCTGGATTCCAGCTGGAAGTCAGGTGAGGC
ATCCTGAGATGCCTGGTCTCACCTGGGTTGTGACAGGTAC
CAGGTAGAGGCTTCTGGCCACCAGCAGGGTTAGATAAAGA
CGTTAGGATCCTGAGAATGGGAGGCAGTCCATGAAAGAGA
TCGTGCGCACTGGACTTGGACTGAGAGAGGCCTGGGGCTG
AATTCCAGATTCCAGAGCTGGCTCCTTCCAGAAGAGTGAA
GCTGGGCAACTCTCTCAGCCTCAGCCTCTACCACTGCCAA
GTGGGGATGATAATGATAATAGCTCCTCCACCAGCTGCTT
TGAGGACTATGTGGGCTGATCTGTAAGAAGGACCTAACAT
TAACATAGTGCCTTGATGAAGCCTGAATGACTCGCACAAA
GCAGGCACTCAGACCCGGGTTGAGGAGACAGGGGAGCTGG
AGGGGGTCGGAGTCATCACTATCTTAGCTGAAGTGGTTGC
TGCTTTGTGGATAAAACTTGCGCCAGCTTGCCCCAGCCCT
GCGAGTCATTCAGGCTTCATCTGGGCAAGGAAGCATTCCC
TCCAGCCTTCTGCTCCCCAAACTTCCCTCCGAACCCTTTG
ATGGCCTCACGCTGTCCTGAGGATCAAGGCTGGGATCTTA
ATACTGTTTCTAAAATCCAGCCTCTTCCAGCCCCCGTGGA
CACATCCAGACAGGCCTCTGCACACTCCCCGTCTTCATTT
GTGAGTTCTATCCCGTCAGCCCCATTCTCTTTACCTTATG
CCCTCACAAATGCTGCTCCCTTCCACCGGGAAGACTCTTC
TCTTCAGGGTCTTATCACCCTTCAGGTCTCAGCCAAATGC
CCCTTCCTCAGGGAAGCCCACCGTGCTACTATGGTGTCCT
ACACTTTTCCTTACACGAATCATCATACTTGAAATTGCCT
GTTCAATGCCTGTCTCTCAACTCTGCAGTGAACTGTAAGC
ATAGGGTCTCAGCTGATAAAAGCTAGCCATTACTATTACT
GTCCATTCAACAAATATTGACTGTGCCCCTCCTGAGTTCC
AAGCACCACTATGGGGGCTGAGGATACTGCAATGAACAAC
AAACAAAACATGGAAGTTCCCTCCTGGAGCTTTTATCTTA
CAGAGGGAGACTAGCATACAACAAGAATGAATGTAAGGAC
AGTGTACACCCAGTGGTGATAAATACTACAGAGAAAAATA
TAGCAGGGAAGGGAAAAGATGCAGTTTGATAGAGGGTGGT
CAGGGAAGGTCTCACTGAGCAAAGACCCAGAGGAGGTGAG
TGGATTGGGGAGAGTGTTGGGGGTGGTGAACATTCCGGGC
AGGTTTTAGGGCCAAGAAGGAGGCTTAGGGCAGATATTTC
AGCTGGGATGCCTCCTTCCACATTTTCTGACTGCCTCAGA
GCAACGGTCAATTGCATGGCCTCTCTGTGCCCTAGGTAAG
GGAATCCACGCAACAACCTAAGTCATGCCTGTGGCTCCTG
GGAAGGGACCTGGCACAAAGGGCGATTTATAAAATCTGAG
CACAGAACATCCCTTGGGGTCCCAGCAAGTTCGGATTTGA
TACTGGCTCACTTCCTCTGAATGGACTCTGGGACAGGACC
ATTCCTAGTTCCTCGTTCAACTTCCTTTTTTTTTTTTTTT
TTTTTTTTTGAGACGGAGTCTCGCTCTGTCGCCCAGGCTG
GAGTGCAGTGGCGCAATCTCGGCTCACTGCAAGCTCCGCC
TCCCGGGTTCACGCCATTCTCCTGCCTCAGCCTCTCCGAG
TAGCTGGGACTACAGGCGCCCGCCACCACGCCCAGCTAAT
TTTTTGTATTTTTAGTAGAGACGGGGTTTTCACCGTGGTC
TCGATCTCCTGACCTCGTGATCCACCCGCCTCGGCCTCCC
AAAGTGCTGGGATTACAAGCGTGAGCTACCGCGCCCGGCC
TCCTCATTCAACTTTCATATTGGCCTTCTAGGTGGGCACA
GGCTATTGGAGATGAGGGTTCTGGGGCTGATTTCATAGGG
AATCCCAGACCACATACCTCCGCTCAATGTTAGAATCAGC
AAAACACCAAGTCCTGCTTGCAGCAGCCTCTGCCATCGAC
AGTTGCAAGCCAAATCCTTTGGTTTTTAGTTTTTGTTTTA
GAAAGGACTTAGAAAAGGGCTAATAGTGTTCTTCTCAGAG
GCAGGCAGAGAACGAATGCCATATGCTCTTCTAAATTAAC
CTTCCCACACGATGACCGGGACATTTCTATCTGGGAAGGT
CTATTAAATCTCTCAAGCTAGAGGCAGGGGCTGGTTCCCT
CATCATTATTCCTCTCTACTCCCCAAACATCAAATCTAGT
ATTGAGACCTGTACTTCTACTTCCCTGACATCTCTTGACT
TTGTCCATTTCCCTCCATCTCACAGGGAAAGCCACCACCA
TCCCTCATATAGACTACAAAGGTAGCATCCCAGCCAGGGT
CGCTCTACTAACCTTGGCCTCTGTCCATCACTGTTCCACC
GATGCTAGGGTGATTTTTCTTTTCTCTCTCTTTTTTTTTT
TTTTCCTTGAGACACAGTCTCACTCTCTCACCCAGGCTGG
AGTGCAGTGGCGTGATCTCCACTCACTGCAACCTCAGCCT
CCTGGGTTCAAGCGATTCTCCTGACTCAGCCACCAGAGTA
GCTGAGACTACAGGTGCCTATCGCCACACCAGGCTAATTT
TTGTATTTTTAGTAGAGATGGGGTTTCACCATGTTGCCCA
AGCTGGCCTTGAACTCCTGACCTCAGGCAATCCACCCACT
TCAGCCTCCCAAAGTGCTGCGATTACAGGCATGAATCACC
GTGCCCAGCCTAGAGTGGTTTTTCTGATTAAAAACTGGAC
TGTAGTTCTGCCCTTTGTGCTCCCCTCTGCTCTCAAGATA
AAGTCCAATTTCCCAGGTGCATGGGCTTCTACAGTCCTTT
ATGATGGCACCCTCTGGCATCTCTACCCATGAGTCCCAGG
GGGAGCATCTGTGCACGGTGGTTCGGTAAGCTTCACTTGT
TGAAGCATCCAGCATAAGGCTAGGCAGAAGAAATTGCTGT
TAAATGCGTGAGATGGACCAACATTCTCCAGCTAGCAGGA
GGCAGAGCTCCCTGTCCCTGGGCCAGACCCCTATGGGGAG
GGTATTTATACAGATGCTGATTAACTGTTTGCCTACACAC
AGTATTACAAACAAACACGGAATTAATTCTTCATCTTTCA
GTTCCCATTCTAAGTTTAATTGCCTACATGTCTTATATAT
ATTTAAAAAAAAACAACTCTGCCATCAATACGCAACAGCT
GAGTTATGAACCTCCCGGCCACCTGATGCCTCAGATCAGT
GAGTGTGGGGTAGCTCCTGCCTCCTCAGTGTACATCCACC
AGGAGGAGGCTGCTTTGGGGAAACAGCTGGAGAAATTCCC
AACCTATATCTTTGGAAGGGCATTAAAACACCTCAACTGG
TGGACCTTTGACCCAGGGAAAGTAAAGTCAAGTGCATATT
TTGGGTATCTGCAGAAGAACAAAAAATACAATACTAGGTA
ATAAAACAGTGATTCAGAGCATGAGCTTTGGAATCAAATT
CTTACAAGCTGTGTGATCTTGGGCAGGTCACTTAACCTCT
CTGAGCCCCTACATCCTAAACTGATATGAAGCAGATTTGA
GGAGCAACTGAGATAACCTAAATAAAAAACTGAGCATCGT
GGCTCAGACATGGTAAGAAGTCTACCCAGGTTCACTCACA
TTACAGCTTTGCCTACTGTTACTTCTGATGTAGGAGCAAA
AACTGTTGTCAAAGCCTCTATATCACAACAATAAGACTAA
CCCAGCAGCATCAGGCATTTCTTGAGTACCTACTATGTTC
CAACCCTGTTCTAAGAATTTCACAAATATTAACCACTTCA
TCCTAAAAATAACCTAACAGGCTAGTACCCCAATTTTACA
GATGGTGAAACTGAGGCAAAGTGAGATTTAAGGAACCAGC
CCAGGATTAAACAGCATGTACTACATAAATTCAAATATAT
AAGTGAAAAACACCTTCCTCTCCAGTAGTTTTATTTTGTA
ACTTTCACCATAAACTATTCATAATTGATCATCCTTCAAA
CCTGTTTAACCCCAATTCCACATGCAAATCTGTTGTTTTA
TTATATTAACATTTCATTATATAAACAATAAAATAAAGAC
ATTCCTTAAACCTGTATCTTTAGCTTCTAACAGTCATTTT
TTTTTCAGTCTTCTATATTAAGATTGCAAGATCAAGTGTT
CAAGAATACAGGTGTTGTTTATTTTTTAATGCGTATCTTT
CTTTCAAAACACAACAGTAATGTGCTCAGTGTAAAAACCT
GAAAAATGGGCAAAACCAGACATTAAATTCTCTACAATCC
ACCACCAGGGATGACCACTGCTCACATCTGTTGAATTTCC
CTTTTGGGCTGATCCTGCACAATTTTGTTTACACAGTCGA
GTTCACAGGACACACTTGCTCGGCAGCGGGTTTAACTCTG
GGTGATTACGCATGTTCTAATTACTTAGCCATTCAGGACA
CCCACTGGTCTTACAACACAGGTTCTCTGCAGATTATAAC
TCCACAGAGTTCTTTCTTCCTTTCAACAGAAATTAAAAAG
GAAATTAAAGTCACAGACATACCAAATAACACCAGGAACA
CTGGAGTTCCCGGAGACTAAAAATCAAAAGGCAACTTAGA
CCACCCAGCATCCCATTATTGCGTATGTGAATGAGCTTCC
ACTGAAAAACCCAAACAAGGCTGATAGCCCTGATGGATGA
TCTGGGCTCCAGACTCCGCTGCCCCAAAGGCACAGCCAAC
AACTGGCTTCTTCTGGGGACCAGCCTCCCGACCCTGACCA
CACCGAGGGCCAATCCTCAACCCCTTCCCTGCATGCTGGA
AATGGCTGAAATGGGGCTGGCAGGGGTCTTGTTGATAACT
TACTCTCTTCAGTAAGAGATCTGAGCATATTGATTACATT
AGGAGTGATTACGGTGGGATAAAAGAAACCCTGCTCTTCG
TGGGTGTAAGCCTTGATTTAGGAACAGGGCACAGGGCTGG
AGAAAGTAAATGGTGCCTGATGAGCAGATTCACGCCCAGG
AACTGAAGGACAATGCAGTGCCCTCGAGAGGCCAGCAGAG
ATAGGTGATGGGGGGGGGGGGGGGCGGGCAGTGCAGGCAG
CGGGGACCAGCAGCAGACAGAAGCAAGGAATGGGGAGCAG
TGGTGGGGTTCTAATGCTTCCTGCGGGATCCTGCCAAAGG
AGAACCAAAGGCAAGAGGAGAGCAGAAAGCAGGACTGAGC
CTTCCAAACAGCACTGTACGTGAAGGGTGGCGAGGAGCAT
CACAGGCGCAGATCACAATGTGCAGACTGACTTCTTGGTT
CCACAGTGTCTCCAAATCGGCCTCATTTGTCCCTGGTGGG
ATCCCAGCATAAGCCTACAGCTTCTCTATCAGCTGCCTTC
CGACGGGGGTAGCCTTTTGCAGTAGATCAGGTTGAGGGGG
TTACGGGAGGGGACGGAACAGGACCATAGAGCCTACCAGC
CACACCCTCCATGTGGCTTGAAAACATCTTGTGCACTGCA
AGAGCAAGAAGACACCATTCTCCACCACCAAAACTCTGTC
CACTTCCACCAAAATAACTTACAGAATCACAAAAGGTGGT
CTCCCAAATCTGTTCACCTTACAGCACTGTTTGGGCAGTT
GGGTGCCGAGTAGTGGAGATAGCACACTGAACAACCCTTT
GATCACCGTGTCATCTCAGATGGAGCAGTCTCACACTGAG
CTTACAAACTCACCCCATCGATCCGCTGAGGCCTGCTTAC
CCTTCTGCGATTAGAAATTCATTCATCCGTTCAACAAACA
TCGACTATATACTATGTGCTAATGATTTTAATCATGATGA
CCACAGCAGTTAAACATGTACTGCGTGCTGCGTTCAGGCA
CTGTACAAAGCATTTTTATGTCTTAATTCATTCTACACAA
GAACAATATCATTATTCCTATTTTACAGACAGAGGAAACA
AGGACAGAAAGAGAAAGTCATCCGCCTAAAAGTCACATAG
TCGACAATAAGTGGCAGAGCTGGAACTTGAACCCGGGAAG
TTGCTTTCAGAGACCATGCTCTAATGCACTCTACTGCCTC
CGTGTACCAGGATCTAGGTACACATAGGTGAATGAAACAA
GTATGATCCCTGCTTACATGGAATGCACAGATCAGAGTGC
AGACCCACAATCATAAAGGCACAACTGATGATTATGATGA
CTGCCCTGGAAGAAACACTCTGGACACTGTGATCAATAAT
ACTAAGGGTGACGAGGGAAACAGCTAAGGTAGAGCGGGTG
ACCTTGCAGGAACACAGTTCTAGGCTGAGGTAACTGCACC
TGCAAAGACCCTTAAACAGGAAAGAGCTTGACATGTCCAA
GAAATGGAAATGAGGAGGTCAAGGCAGGCAGATCACTTGA
AGCCAGGAGATCAAGACCAGCCTGACCAACATGACGAAAC
CCCATCTCTACTAAAAATACTAAAATTAGCTGGGCATGGT
GACACAAGCCTGTAATCCCAGCTACTCGGGAGTCTGCGGC
ATGAGAACTGCTTGAACCCAGGTGGCAGAGGTTGCAGTGA
GCCAAGATCACGCCACTGCACTCCAGCCTGGGCGACAGAG
TGAGACTCTGTCTCCAAAAAAAAAAAAAAAAAAAAAGTAA
AGAAATGGAAAGGAGACTAGCGTGCTGGACAAGGTGGAGG
ATACCAGGAGAAGATGTGCTTGAAGACCAGTTAGAACATA
CAGGGCATGTAGTCTGTGGTAAAGGGTTCAGATTTCACTC
CAAGTACAGTGAAAAAACTCCCAAAATACCCACCTTGCAG
AGCCCAGTTGGGAGAGCTGGGGTTAAGGGAATCACCAGGC
TACCCCAAGCTGTGTGACTTTTGTCAAATGAGTTCATCTC
TCTGGGTCTCACTACCATCATATGTAAAACAGGAATAAGA
ATACCTACCTTATAGGGTTGTTTTATTTAAAAAGTCAGTT
ACAAATGCTACCTATGCTAGTGCCTGGCATTTAGTATATT
GCTTCCGTGACACTTGGTAGCCTCAGCCTCCACAAACTCC
AAGTTTTCTCCATGTATTCAATAGGCTTCCTATTTTAGTG
GGGGAAGTGAGACTGATAATGGTAGAGCCAAAAAGGGGAA
GGAATGAGGCCAAATTAATTTGTGATCAATACTTCTTGTA
GCTATTACGGTGACAGGCACCAGATAAACACAAATAGAGC
TGAAGACCAGCTTCTCTGCCAGCTGTTGCCATCAGTTGCT
TTGGACAATTATGCAGCAAATGCATAACCTTTATATAAGT
AAGCATTCCCTGACATTTTATTTGCAGCTCTTCTTTTTTC
ATCCTCCCCCTTTTATTTAGTCTGCTTTCAACTGTGAAGG
TGCAGCTGCTGGCTTCACTCGGATGCGCTGACTTACGGTA
ATTTTGAGTTAAGCTTTATTTTACAGTCTATGTAAATAAT
GAGGCGGAGGCAGACTCAATAAAAGGCAGCCTGGCTTCGG
CCAGAGTTCAACTCTACAGCCGCAGCAGGACTTTGGGAGT
CTGGGTGGTTGGCACAGACCCTCGGACAAGAGTCAGGGGG
TCGGCGCTGTGCCACAGCCTGGCTGGACTCCTGGAAAACA
GGACATCTGCCAGGCCAAGGGGCAGACATTTGTGGCTAGG
GCCTACTCCCCCTCCAAACTTCACTGTGAAAGAGGCATAA
CTGTTTCCAATTCTTCACCCTTTCCATGCCCGTGCACCCG
GCCATGCCACCTTGCAGCCTCTCTCACGGGAGACAGAATA
GATTTATCTGCCCCACTGATCTTGGGCTTGGTCATGTGAC
TTACTTTGGGGTCAATGGGACAAATGAGCAGATGCTTAAA
ATATGCTTATGCAGCTGGGTTTGCGCTTTTGTACTTCTAA
TACTGCCAGGAGAAAACCATGCTGTGGGGCGGCCCATTGC
TCCAAGGAGAAAGAAGGGCAGGTAGGGCAAACCTGCACCA
GCTCGCAGAATGGAGCTAAGCTTGGTGAGCTATGATTAGC
TGAGCTCTAGGCTGGGTTCAACTCTTGTGTTGCACACATC
ATATTACATTTAAAAATAAGCACTGATGGTTACTCATTTG
AAAGTATCTGCTGAATACTTATTATGTACCACACTTTTAT
TATTATTATTATTATTATTATTTTGAGACAGAGTCTCGCT
GTGTCGCCCAGGCTGGAATGCAGCGGTGCCATCATAGGTC
ATTGCAGCCTTGACCTCCTGGGCTCAAGTGATCCTCCCAC
CTCAACCTCCCAAGCAGCCGGGACTACAGGCATGTGCCAT
CATGCCTAGCTGATTTTTAAATTTTTTTGTTGTTGTTGTA
GAGACGAGGTCTCACTGCGTGGCCCAGGCTGGTCTCAAAC
TCCTTAGCTCAAACAATTCTCCCACCTCAGCTTCCTAAAG
TGCTGGTATTACAGGCGTGAGTCACTTTCCTAGCCTTGAT
GAAATTTTATTTTACTTATTTATTTAAAAATTGAGATAGG
ATCTCGTTATGTTGCCCAGGTTGGTATTGAACTCCTGGGC
TTAATCAATCCTTCTGCCATGCCCTCCCAAAGTGCTGGGA
TTACAGGCATGAACCATCACACCAGGCAGTACCATGAGTG
CATAGAAAAGGAAGCAAGCAGTTAGATAGGAATTATCTGT
TCACATGTTTATCTCCTTCGCTAGACTACAGGCTCCTAGG
GGCTGGGGATGGAGTTTTTTTCTTTTGGTTTCCCAGCACC
TAAAACAGTTCCTGCTTAATAATAATAGTAATTATTATTG
TTATCATCATCATCATGCAGTAACCACAAAATGAATAATT
GCAGTGTCTATTTATGGAGTCCTACCATGTGCCAAGCCTG
TGCTAAGCTCTTTACCAACGTTATTACACTTGATAGTCAC
AATTAAGGAGGTGAATCCTGTTTCCATCTTTCAGATGGAA
AATCTGAGGCTTGGGGAGGTGGCTTCATCAGTTCCTAACC
CTCATGTGTACAGCACAAGCCCTTCCCACTTCTCCCCCTG
CACTGAGCCTCCATATCCTTGACCACTCTGCTCTGGATGG
CATCTACAAATTGTTCATGCCCATCCTTTTGCTTCCTCGC
TTGGGCACACAGCACAGCCCTTCCTTGTCATTTCCTTTGG
TTCCCCAAACCAAACTAAGAACCTCAGGTAAAAATCCTAA
GGTGCAAGGATTGTGTCTGTGGAAGGCAGTAGTTAAGAGC
TTGGGCTCTGAGGTCACAAGAGTGTGGGTTCGAATCCTGG
CTCTGCCATTTACTGGATGACCTCATGCATATCCCATTGC
CTCCCTTAACCTCACTTTCCCCTCCTGTAAAATGGGGATT
GTGATAATATAAATAACCTCCTCAAAGGATTCCAAAATGG
TGTAAAACACGAATGAGCGGTGCCTGGCATGCCGCGAGGG
GTCAGTAACACCAGCCATTGCAGTGCCCTCCCTCTCTTTA
CCCGATGGCAGGTGGGAGGTGCTGGATTTGTGAGGAAGAA
GGCCTCACGGCTTTGCCTGCTCCCACACTGGCACAGCATC
ACCGCTCCAAATTAGAGGCGACCTTTTGGGTTTACGTATT
GTGTGAGAAGCAGAGGCTGTGGATTCCTAGCATAAATCAT
CACAGATAGCTCATTGAGCTCTTCTTTACACAAACCAGCT
CTCCCTGCCTGAACACTTCTGTGCATGTCTCTCTTCTGTG
ATACCACTTCTCCAGAATTCCACAACCAGCAATTCTTTTC
CTGAACCATAATAATTTGATACTCACGGTGCACCCTTCCC
AGGAGCCATTGCTACTGTGGTGGTCGTGGACAAAGTGGGC
CCTCGCTGTTTTACAGGACAGGACAGAACGCCCTGGATGT
ACGTGCTTACATGATGGCATTTCCATTCTTTCCTCAGACT
GTTTCCACAGGCTGAAACATCAGCTCTGTGGCTCTTCATT
TATATTCCAGCCTCGACGCTGCACTCCACCACCCCACCTC
TCTCCCTCCTCCCCTTTTCCTACCATGTGAAACAATTCCT
CTCCCCCTGGGCGTCTCCTGGCTCCAGTCATCACTCTCAC
TTAGGCAAACCCTTTCTATGGATTTCATTCCCCTAATTTT
CTCCCATAAATCAATCCTCCCTTCCCTTGGCCACTGCTGC
CCTGTCTGGATTATTCCTCTGGTCGTTTATTCATTTCATC
CAATTGCATATTCAATGAATGGTTGTTGAGTGTCTATGAT
GTGCTGGGTACCGGGGACAGAATGGTGAACTAGAGAGGCA
GTGGCTTAGTTGGGGCTGCTCTAACAAAATACCATGGACC
AGGTGAACAACAAACATTTATTCCTCATGGTTCTGGAGGC
TGAGAAGTCTAAGATCAAAGTCCTGGTAGAATCAGGGTCT
GGTGAGGGCCCATTTCCTGGTTCACAGACAGTGTCTTCTC
ACTGTGTCCTTGCACGATGGAAAGAGAGAATGTGCTTCCT
TGTACCCCTTTTCTAAGGGCATCGATGAGGGCTCTGCCCT
CATGACCTAATCACCTCCCAAGGGCCTCATCTCATAGTAC
AATCGTACTGGGGGTTAGAATTTCAATATATAGAATTTGG
GGGAGACACAAATATTCAGACCCATAGCAGGCAGTTTAGT
CTCACTTCTGGAGGTGTAGACTGGCATCTGGAGGTGGGCT
GCTGGGTTCAAACCTGGCCCCTTCACCTACTAGCTGAGTG
ACCCAGGGCAAATTAACTAATGTCTCTGGGTCTCATTTTC
TTCATTGGTAAAACGTGGATACTCATCACTGCCTCGTGAG
GTTCCCAGAAGGTTTCTTTTTTTTTCTTTTTTTTTTAAAT
TCTTTTTTTCCCTATGCTAACTTAGCCTAAGATCTCACAA
GGTTTAAATAAGTAATATGCATAAAGTGCTCAGGAAAGTG
CCTAGCACATACTAAACACTCACGGGACAGTTTCCAATGA
GTACAACCACTGCTACAACTATCACTATCTGCAGAGTAGA
AAATATTCTGGTGAAGGAGATTGGCACTGGTTCTCTGCAG
GAGAGGTGTGTGGTGTTATAAGGTCACTCAGTGAAGAAGA
GATCTGACCGTTTTAAAAAAAATGCTTGTTACATCATCAT
ACAGCTTCGGCTTGTCCCAACTAAATATGGAGAGGGACAA
TCACACACTACTTGTGTATTTGTTTCCAGACTAGAAAATA
ACCAAGGGAGTCTATGCAGTGTATTTATTTAAAACAGCAG
ACAAGGGTGCCAAGGCAATTCAGTGAGGGAAAAAATAACC
TTTTCGATAAAAGATGCTGGGACAACTGGACATCCACATA
CAGAAGAATGATGCCTAACTCCCACCATACATAAATATGA
ACTCAAAACGAACCACAGACTTAAAAATAAGAGCTAAAAC
TACAAAACTCCTAAAAGAAAACGTAAATCTTTGGCACTTT
GAATTAGGCAATGGTTTTGAGATATGACATTAAAGGCATA
AGCAACAACAACAACAAAATTAAACCTTTGTGTGGCAAAT
GATGCCGTCAAGAATGTGAAACGACAACTCAGAATTGGAG
AAAATATTTGCAAATCGTATATCTGATAAAGGAATTGTCT
GAAGAATTAATAAAAAGAACTCTTACAACTCAATAATCAA
AAGACCTCAACTTACAAATGGGCAAAGGACAGCAACAGAC
ATTTCTCACAAGAAAGCATACAAGTGACAATAAGTACATG
AAAAGATGCTCAACATCATTAGACCTTAGGAAAATGCAAA
TCAAAACCAGAATGAGATATTATTTCACACCACTAGGATA
GCTGTCTTCAAAAAAAAAAAACAGAATAATAAGTGCTGGT
GAGGATGTAGAGAAGTCAGAACCTTCATGCACTGCTGGTA
GGAATGTAAAATGTGAAACAACGTAGCAGCTTTGGAAAAC
AGTCCAAAATAGCAGAAAGCAGTTCCTCAAAGAGTTAAAA
CAGAGTTCCCACATAACCCAACAATTCCACTTCTAGGTAC
AAACTCATGAGAAATGAACACATATGTCCATACAGAAACT
TGCACACAAATGTGCATGGCAGCCTTATTCATAATAGCCA
AAAAGTGAAAAAAATCCAGAAGCTGATACATACTATAGGT
TAGAATCATGCGTGTCCTTTGAATGTGAGGACTTTTTTGC
TTATCTTTTGTGGTGGATAATCAAGAAAATTATGGACGAA
CCTTTTTTATTTTATTTTTTTTTAGCTCATCAGCTATTGT
TAGTGTATTTTACTACACTTAAAATTGCCCAGGGCAATTC
TTCTTCCAATATGGCCCAGGGAAGCCAAAAGGTAGGACAC
CCATGGTTACATGAACCTTGAACACGTTATGCTAAGTGAA
AGAAGTCAGTCACAAAAGAACACATATTATATAACTCTAT
CACTATAAAATCTCTAGAATAGACAAATCCATAGAAACAG
AAACCAAACTGGGGCTGCCCAGGGCTGAAGGAAAGGTGCA
GGCAGTTCATAGGGAATGACTGTGTGTGGGTATGAGGGTT
TCTTTCTGAAGTAATTAAAATCTTCCAAAATTAGACAGTG
GGGATGGCTGTCTAACTATGTGAATACACATTGAATTGTG
TGCTTTAAATAGGTGAATTAATATGGTATATTAATTACAT
CTAAATAAAGCTGTTAAAAAAAACCCTAAAACGAAGTAAT
ATACTTACTGACTGATACCTTCTGTAGTGGTGCTCAGGAC
CCCCAAATTGAATCCAGTTCAGTTTAGGGCTTCTACTTGG
CAGAGAATGAGGTATTTTTCTCTCTCTCTCTCCCTCCTTC
TCTGTCTCTCTCTCTCTCTCACACACACACACACACTCAC
TCTTATTTTCTCACTTCTGTTTGGAGACATGTGTGTCAAA
TGGCACAGTAGTAATGTGCTGATACCATATACAATGCCAT
GCAGACGTTTCCCTCTAATCACTACACCATAAGTTAATTT
TTTCCCCTTAACAAGGAGCATGATGAAAACAGACCTCAGT
TTTAGGGTCCAAAGAACCGGGTTCCCATTCGCAGTTCTTG
CCATTTCCTAGCTGTGTGACCTTGCACAAATTACATCATC
TCTCTGGGTCTCCATTTTCTCGTCTATAAAACAAAAGAGT
TGGTCTAACACCTTTCAACCAGAGTACTATTGGTATCTGG
AGTGGGACAATTCTTTGCTTTGTAAGACTACCCTATCATG
GAGGACATTAAGTTCCCTGACCCTATGATTAAATGCCAAT
CACATCTCCACCCCTACGCCAACACTGTGGAACTCACCAT
CCACATTTCCAAATGCCCTCTCTCAGCCCCACATTTTTCT
ACCACCTTTGGTTAAGGACCACTATAACTAGATATTCTCC
AGGGCAACTCTTCTAGCTCCAAACACACCTTGATGCTGGC
CTTGGTGCCTTCTCCTTTGATAACTTCTGCCCCATAGAGC
CCCGATTACACTCATTTCCACTCTCCAGCTCTTTCCACCA
ATGTTTATAGATATCTTACATAATAATCTGAATTTTACCA
CCACATTAGGAGCGGAAGGGTTGGCACAGTGGAGAAGCCA
CCATTTAGGGCATCAAGGCCATCACTGGCACTGCCCCTGA
ATCAGAGCAGAGCTGAAGTGGAAGCTCAGTCGCAGACACC
ACAGCAGCCACGGCTGTCAACGCTGCCCATCACATCCACC
GTCACGCTGGGTGGGAACCAGGGAGCCAGGCAACAACCAG
TTCAGTTCCAGCTCTGCTGGGGTGTTCCGATGTTTTAGGT
TTGTTCTAGTTGAATAATTCTGATAATTCATGGTATGGTT
CAGATCCAAAATACATTACTGAGATACAGAGAGTCACAAT
GGTGGAAATAAAAATGACAATGGCCAAACCCAAGATCAGT
TCAGAAGTCAGCAAACGAGTGTAGTTCTTTCTAGTTTTTG
CTTTTGTTTCAGTTCATAACCCAGTTTTAAATATAGTATG
TATTAAATATGATGTGAAGTCAGATTTTAACACCCTGCAA
GTGTTAGAATTTTGCAATTCTAATAGAAAACACACCATAA
ATTAGTCTAAGGTGACTCATCTACGCCAAATGTCTCAAAG
TGTGATTGTCTAGAATGGATCACTGATCTCAGAGGCTCTT
TCCTTCCAGATTCTACCTCACAACTTTTGCTCTAAATGAT
TACTCAGGCAGGCCAGGTGCGGTGGCTCATACCTGTATAA
TCCCTGCACTCTGGGAGGCCAAGGTGGGCAGATCACCTGA
GGTCAGGAGTTCGAGACCAGCCTGGCCAACATGGTGAAAC
CCCGCCTCTATAAAAATACAAAAATTAGCCGGGCATGGCA
GCTCGCGCCTGTAGTCCCAGCTACTCAGGAGGCTGAGGCA
TAAGAATTGCTTGAACCCGGGAGGCAGAGGTTGCAGTGAC
CCAAGATTGCACTACTGCAGTCCAGCCTGGGCGACAGAGT
GACACTCCATCTCAAAAAAAGAAAAAAAAAAAAAAGGTTA
CTCAGGTAATCACAAGGCAAGTCTTTGTCCTGATAAATAA
TCAAAATACAGTTAATTTCCCCAAACTAATCAAGAAAACT
AATCAAGAATTACATGTGGCTTTTAAACTAGTGCCAGTCT
TTATTTTTTTATTTTTTAAGTCTCCACCCTTGATATCTGA
GGTGCCAATCACTAGAAATGAAGAGAACCACATAATGCAG
GGAGTCTCTCTTGTCCAAGGATGCATCCCAGGTGCCTAAC
ACTGAATTAACAAAGGCTAACACGAGATTCAGCTCTGTTA
TTTGTAATACAGTTTCTCTGAACACATATTATAGTGGGCA
CTTTAGACAACAGAAGCGCCTTCTGAGCATCCCCCCGTCC
CCGCCTTCCTGGAAGAGGGTCTGTTTCACCCCCAGCTATA
TGTGAACATTCCACTGGTATTTCCTTTTTTTGTTAGGCCA
GGAAGCAAGATACCAGATGGAACCAAGCTGGGACCCTGGC
TTCTTGCTGGTAGGCAGGAAAAAGAAAACCCTTGTCAGCT
GTCAGAGACAGAGTACCCTGGAGAACCCATGTGGTTCTTC
AATTTGGTGTTTTTCGAAAGATGGAATGGCTTGGGCTGGT
AGCTCTGATGGTTGCTGGTTATATAGGGGAATGGTGGTCC
ATGGGGAATGGAACTCACACTTAGAAGCACCTGCTAAGTG
CTGGACAGCCTTTCTCACATTTCCTCACAGCAATCCTAGA
GGCAGGCCTGGTTGCCTTTGTGTTGAAGAGGCTCAGAGTG
GTTAAGTAACTTGCTCAAAATCACAGAGCTACTACGTGGT
ACAGCTGTTGTCTGACCTATCCAGAACGTGGGCTCTTAAT
GTTTTATATCATGAATATGTTAATATACATGCTAAGGTAA
GGGGGAGGCCTTGCAAAATCAGCTGGCTCCTGAGATTTAT
ACCCAAAGCAGAAGGATTTTATTTTTAAAAACTTTCTCAC
ATCTAATGTTCTCCTCCGTATCCTCCATGCCTAGCACAGG
CCTGGCACAGAGAAAGTAAAGGTATCTCAGGCTTCAGTCT
CATGCCAAGGAAGTGAGGGATCAGGGACTCAGGCTCAGCT
TCCATTAGAAGCACCATACACAGCCTCGCTGGATGATGCT
TGAGGTGAGGAGGGACTGGGGCATCCTTTTGCGGATGTGA
CCGTGGGGTGATAAGGAATAGCTCTGTGTGACAGAAACAT
GACACAGCAGAGACTGAGGTCAGTAGCCTTTCTGGCCTTC
GTGTGCAACCTCAGGGAGTGGTCATCTTTGACAGAGTTCA
GGAACACAAGGGCCACATGAACCCTCTCTTGGGAAACGGG
GGTCCAGTGAAAGGTTTGAGCTGCCCCTAGGAAAAGTAAG
ACTCTGAAAATGGGTACCTATTAGCTTCTCTATCAAGACG
AGCACACTGATGATGCAGCAAGGAGATGCCTTTTTATTGA
TTGAGGTTCCAGTCAGCAACTACTATATAACAAATCATCC
CCAAATTTAACACCATCTTTATCATCTCTCACAGTTTCTA
TGGTTTAGGAATTTGGGAAGGAAGTGGTAGTTCTGGTTCA
GGGTCTCACAAGTCGTTGCAGTCAGACAGTATCTGCAGCT
GGGACAGCAGTGGCTGCAGCAGCCAGGGGTGGCCCAAGCA
TCTCTCTCCTCTCATTGGCCTCTCCATGGTCTCTTTGTGT
AGGTAGTTTGGGCTTCCTCACAATATGGCAGTCCCAGGGC
ACCACATTCACATGGTGGCTGAAGCTTTCAAGAGGGGTAT
TCTGGACACGCAAGAGGCCATGTCACCTTTTATATCCTAG
TCGTAGAAATCACATAGCATCATTTCTGCCATACTCTACT
GATCAAAATAGTCACAATAGCTGGCCCAGTTTCCAGAAGT
AGGGACACAGTCTGTACCTCTCGAAGGTAGGAGTGCCAAA
GAATCTGTGGATGTACTTTAAAACTGCTGCACTGAGAGTG
GAAGAAAGACAGAAGTAACAGGGCTGTGGATAGGGGAAAG
GGAATGTATTGGGAAGAGAGACGCACCATGGAGTCACGTC
CCCACAAATACACAGCACATTTCCAGAAAGAAAGGCAGGC
AGGCACTGGCCGACCAAAACGAGTTTGAGGAAAAATCTAT
AAAAGGTTCTGTGCCACACAGGAAAGACTGCCTGACAAAT
TAGCTAATGAGGACAAGGCATCTGTCCTTGGAGGTTTCCT
TCAAATGCAAATTGGCCCAAATTTGAGGCCAACTGACCTC
TATGGAAAAAGCAAAACCAAAGTCAGATTCCTGTCATCCA
GAGAACAACTGTCACCTTGACACACTCCAAAATCAAGATA
AAAGCTTGGCTTTCCAAAGGTCACAATAGGCTTACAATAA
ATGAGCCCATGTAGGAAGAAATAAATATGTGAAGCACCTC
TTCCACTTGACATTTGGGGCAAAGGAGATGGGCAGCCACT
ACAGGATGTCTCTCAGCCCCGACAGGCAGGTTTCTCCCGG
GTAGCACTGCACGGTGTTGCAGCTCAGACCCATTTCGTTT
GAGTGAGCCCAAGGAAGGACAGCATGGACCGAGAGTTCTC
TCTCAGGCTGTGTGAACTGATGTCACTCACAGCAGCAACA
AATCTTCTGAAAGTCTTCTAAAAGTTCGGGTGTTGGTCAG
TGCAAAAAACTACAGCCCATGCTACTGCATAAGCTAACCT
TTGACTTATCAGCTCAGTCCAAAAGAGTCTGTGGCAAAGA
CTGTGGCTAATCAATCCCCAGTACCCATCCAATCTCCCTC
TCTGCCTTTTCATAATATTATAGAAAGTCCTATTTTGATC
AATACAGTATGGCAGAAGTTGGCTGGGAATGGTGGCTCAC
ACCTGTAATCCCAGCACTTTGGGAGGCCGAGGCAGGTGGA
TCACCTGAGGTTAGGAGTTTGAGACCAGCCTGGCCAAAAT
GGCAAAACTCCATCTCTACTAAAAATACAAAAATTAGCTG
GGTGTGGTGGTGCAGGCCTGTAATCTCAGCTACTCAGGAG
GTTGAGGCAGGAGAATCGCATGAACCTGGGAGGCAGGGGT
TGCAATGAGCTGAGATCGTGCTACTGAACTCCAGCCTGGG
TGACAGAGCAAGACTCTATCTCAAAAAAAAAAAAAAAAAA
AAAAAGTGATGCTATGTGATTTCTATGCCTAGGATATAAA
AGGCGATATAAGTACCCACAATGAGAAAGAAAACATTGCT
CAGCCTCCCTTGCAGCTAGGTGTGGTCATGTGAATATGTC
ATGATCAGGCAACCAGATCATGAGTGAAAGTGATGTGTGT
AACTTTCAAGTCATCCTCTTATATATCAAGCTATCTGTCC
TGGTCTCCCCCTTCTTGTTTCCTTTTTCTTTTTTCTTTTT
TTTTTTTTTTTAATTTCAGTCTTGCTCCTTCTGTACTTCC
CCCCTTTCTGATGTCTCAGAAATAGTAACGACTGTAGTGG
TCTTGGAATTCCTGAGGAGCGGAGAGCTCCTTGTTGGCCT
AAACTGCTCATCCCTGGGGTATTCCAAGTGACAGACTTTT
TCTCATTGAAGGCACTTATTAAGCCATAACCTGCATCTCA
TTTTAGCCACTTCATGATGGGATCTCTTTGTTATGGCAGC
TTACTCTATGTTCTAACTAATACAGAATCCCTGGGCCACC
TCAAATATTCCACACTAAGAACCTAATGTGAGAAAGAATC
ATAGAAGAAACCCTAGAAACTAGATCCCAAAAGTCCCTCA
AAAGATGTGCACATATCTATCTTTCTGAACCTTTTCCCTG
TCTTCCCATTCCTTCCTATTTGTCACAAGTATGCAATGTA
GGTCTTCCATGGCTCCATGTGTGACTGACTGACACTGACC
ATTCTTGATAAGAGCTTGCAATCCACTCATATCAGTTCAA
ATGAAGGGAAAGCATACTCTAGAAGACAGAGGCTTCACTG
AAAAGGTAGAGACACTGGGCTTCCTGGGGATTTGGGAAAA
CATCTGAGAAAAAAAGCAAATACTCTCTCCATCTCTCTTT
TGGGGATGGCCACCTCTGGCCTCTTGGTCTGGCCTCTAGG
TGGACCAGCACTCTCTACTATGAATTCTGCCTTTCCCAGC
TGTAGCTTCTATGTGACTGTGTCGTATCCTACGGAATGAT
TTGCTTAGCATCCTAAGGCTGATTCAGTCCTGAGTGTGTT
TGAAAGAGACATTCTGATTTGCTGCTGGCCAGCTGGTAAA
CAGACTAGCCTAGGATCAATTGTTCGCTTAAGGTTTGGTC
AACAATGACTGAGATGACAGGGAGGTGTCTTGGAGAGCAG
AGGCCTGCGCCTTCCAAAGGTCATGAGTGCACGGCCTGGA
AGTTGGTGAGGACAGGGCAACTAATTCAACATACATTACG
TCCCCTGGCACTCTGGATATATGGGGAATTCATGTGTACT
TTTAAATAGAAGGCCTTATGCAACATTTCTCAAGTTAGTA
GTGGTCAAAGAGATGGTTGTGTATTCCTGGTCTTTCTCTT
CAATTAAAAAATAAGCTACTAGAATGAAGCAGCTCCCAGG
AATTCTCTTGACTCTCAGCACCTAGCAATGTGCTCTGCAA
AAAGGAGGGTTTCAGAGTAGCAGAGGTATCCATGTTGGCT
GGATTTTGAAAATCCAGGAATAATGTTGCAAAAAGCCTGC
ATTAAAAAGGATGTGCTATGAGGATCCATTTCATAAAGTA
TGGTTTGCACAAACTTATTTTCTATTTCTCTATTTCTGCT
GTAGAGGTACAAATAAATTTTCTTAAAGAAAAAAAGGAGG
GTTTCAATAACAGCTGACCTACTGATGAAAATTTGAGCAG
CAGACAGATGATGAAGGGCACGAAATCTCAAGGAAGAGAA
CTAATGGGAGAAGATGGGTAAGTGTCATTTAGAGGCATTC
CACAAAATGAACTAAAGATGAACCAGACTGGGCCGGGCGT
GGTGGCTCATGCCTGTAACCCCAACACTTTGGGAGGCCGA
GGCAGGTGGATCACGAGGTCAAGAGTTCAAGACCAGCCTG
GCCAACATGGCGAAACCCCATCTCTACTAAAAACACAAAA
ATTAGCCGGGTGTGGTGGCAGGCGCCTGTAATCCCAGCTA
CTCAGGAGGGTGAGGCAGAGAAGTGCTTGAACCCGGGAGG
TGGAGGATGCAGTGAGCTGAGATCGCTCTACTGCACTCCA
GCCTGGGCAACAGAGTGAGACTCCATCTCAGATAAAGAAA
AAAAAACAAAAAAAAAAATGAACCAGACTGATAACATGGT
GGGTTTCCAGAGAGGAAAACAAGGTGGAAACAAGAAAGAG
CTGCCTGGAGTACTTGCAGGATGTGACAAGAACTGACATA
TTCGCAACAGAGAGCACATTTCCACCTTTCACTGGCCACA
AAGCTATCAGGAAGTCAAACTGGGGCCGAAAAAAAAAGAC
ATAACTGACTTGATTGAATGACCCAGGAAAGTTTTTCAAG
CCACTTGTTGGAAGCAGGAGGGGGAGGATATCCCTTCCAT
GGTCACTGAGTTTCCCAAACTCTTCTCACCCCTAGAAATT
CACAGGTCTACGATTCCCCGATTCCCCAGGCTCATCCTGC
CTGTAGGATAGCAGGGCTCAATAAGACGCAAAGATAAGCA
GAATTCTCACGGCATGCAGTGATAACGAGCTGCTCCTATG
AATTCCTTTTCCAGGGCTGAACATCTCATTTCTCCTGGGT
TTCTTCCTCTGTCTCCACCTTCTCATTGGACCCTGCAGGG
AGGGGGCCCCCAGCAGTCAGCCTCAATGCACCCTAACCGT
TTCACATCTCCCACTCCCCACACATACACATGCACACTTT
GCTCCAGCCATACAGAATCTCTGTCTTTGGATGTACTATT
CCCTCTCTGGCTGGATGCCCAGCCCCACGTTTGTTTTCAG
GTCCATTTTTATGTATTTGTAAAGACTGGGCAGCGATTTC
ATTTCTCTGAAGCCTTGCCATATCCCCCTAGGAGAAACTG
TCACTCCTCGCCAGCCTCAAGCTCCCACGGCATGCTGCTC
ATTCCTCTACTACAGCATTTATCACACTTGAGGGTAATTA
TCTGCAGGCTATTATGTTTCTCCCTTGCAGGACTGTGAGC
AACTTTGATCTGATCTATAATAGTTTGTATTTCTTCCAGT
ATCTGGGTGAGACCGGGCAATTGCAGGCACTCTGCAAATG
ATGTGTGCATGAACGAATGTTAGAAAGACCCAAGAGAGTC
GAAGGGTGTTGGGAGTTGGGGAGCTGAGAGTCACAGCAAT
CAGTCCATGGAGGGATAAATGTCCCCTCTACAATCAAGCA
GCACCAACACAGCAGTCTTAGGGCTCCAGAAACTTGCAGA
GCAAACTTGCAGAGAGACAGCAAGCCCTACACCTGATCCC
TGACTGCTCTGAAACTCAGTCCTTCCACCTCAGGAGGAAT
CACACTCTGCCAGGTGTCCAGGCTGGACTCCATCATTCCC
CAGGGAGAGAGAGGTAGGACAGAGGCAGGGACCAACTGGG
AGAGGGACGAGGAGGGGAAACCTGCACCTGAAAGAAATGG
GGGAGACTAAAGAAACAGCCCTGAAGATTACCGCAGTAAC
AAAGTCATCAGGAAGCAACTACTGAGTACAGAATCATTCT
GCACTTGATCTTAGCCAAAAGGCCGAGTACAGAATCATTC
TGACTTGCTTCTAAATGAAAGACGTTTCAGAAATCTTCAA
ATTCCTGCTGCTGTGGTCAAAAAAAAAGGAAGCTTTTGTG
ATGCAAACACTCAATTACTAAGAAGAAAACCCCACCTGTA
CAGAAAGGCAGCAATCAACCTCTCCCAGCCTCCTTCAGTT
TCTTCGAATGGAGTCAGCATTTTTGCCTCTCTCAGCCCAG
CTGGGCTTTCAAACTCTTAAATTAAAAGTGGAAAAAAGGC
TTCCACATTCTTCCTGTTAAATGGACCTCCAGCAGCTTCA
TTCTATGAAAATCTACAGGAATTCCTTAAGGGTGATGATT
CTTTCCTACGGACTCTCTAATGAAGCTCTTGACATCACTT
GGCAGCCACAAGGTTTGGCGTAAATGCTGACCACCCTTCA
AATTCCAGGTTGTGACGGTTTTGATTGGATCCCCTAAACG
CAGACTACTATTTTTTAAAAATATAAAGCTTTTTCCATCC
ATATTTGGAAAACTAAACTAAAATTAGCACTTCTATCACA
CGCCCTGCACGATTTCTGTAGAAATTATCTCTGCCTGCTT
AGTCACTTGGTTCTATTTGGCGACAGAAAAAAGCAAAGAT
CTCTCTATTCCAAAAGCATAAGCTCTTTTACTCTCAATTA
GCCAGACTAGTGGGGGGCCTGGAGCAGCAAAGTGGAAAGC
AAGCACAATCAAAAAATAATACGGCAGATTCTCTAGTTCC
ACAAAATCAGTATCCCCATGGTGATATGCAGCTTGCTACT
CTCATCCAGTTTGTCATCAAATCTTGGTGATTCTAGCCTG
AAATACTTCCTGAAACCATCCCCCATATGTTCTCACTGTC
ACCACCTTCACGTGTCTTATCTGTGACTTCCCACGCCCAT
GGGAGAGTTCAACATCCTTCCCGTGGTTTCCCAGGCCCCC
AGTCCACACAGGCCACCATGGACCATCCAGCTTCCCCGCA
GGCTGTTCTTCCCTTGTCCATGACAAAGATTCTCTCCTTA
ACCAAACTCCACTCCGGTTCTTCTGAGCTCTCTTCTCAAA
GAAGCCCTAGCTTTGGGGCTTCTGCATTCCTCTCTGCATT
GTCTGATTCTAGCAAGAACCCTATGAGTCAGTTTAGCAAA
ATCCTCCATCTGTCACATGCTCACATGATATCTGATCCTG
TTCCTCATCCTCCACCATCCTCCACCATCCTCCACCATCC
TCCACCATCCTCCTGGCCTGCCTTCAGTAAGAATCCTGTT
AGGTCCATCGAGTCAGAATCCCCCCTTACCCTGATGTTTC
TACTTAGTAATTTTCCACCCACTAACCCCATCCTACAGCT
TGGCTAAAAATCCCCACTTTTCCTATTATATTTGGAATTG
AACCCAGTTCTATACTGAGGTCTTTTCCCTGGTGGCAACC
ATTTTTCCAGATGAAGTTTGTTTTTAGTGCTTTACCATCT
AGCTCTGGCTTTTCTTTGACATTCCACCCAGGGCAGCCGT
GTGGATCTGCCAGTTCCTCAAGTGCATCACGTTGTTTCTC
ACCTCAGGATCCGCTTACCTGCCATTCTCTCTGCCTGGAA
GGATCCTTCTCTGCTGACCCTCCTCTCTCTTGTCCAGTTA
ACTCTTCCCCATCCTTCTGGTTTCAACTTCAGCATCATTG
TCTTGAGAAAGACGTAGCACCCCACAGACTGCCCTGCCAT
TCACTTCCAGAGTGTCCTGTGCCTGTCCTTGCAACACATT
CCTCACGCTACCGACCAACTGAACACCTGCTCTTCCTATA
GAATATGAGCTCTATCAGAGCAGAGACCACGTTTGTCTGG
TTTCCTATTACTGTTCTTCAATTCTAAGATACAATTTTTA
TTTTACATTTTAACATTCTGAAATTGGAATGCATCTTTTT
TTTTTTTTTTTTTTTTTTTTGAGACGGAGTCTCACTCTGT
CACCTAGGCTGGAGTGCAATGGTGCGATCTCAGTTCACTG
GAAGCTCCGCCTCCTGGGTTCATGCCATTCTCCTGCCTCA
GCCTCCCGAGTAGCTTGGACTACAAGGCACCTGCCACCAC
GCCCAGCTAATTTTGTTTTTGTATTTTTAGTAGAGACGGG
GTTTCACTGTGTTAGCCGGGATGGTCTCGATCTCGATCTC
CTGACCTCGTGATCCACCTACCTCGGCCTCCCAAAGTGCT
GGGATTACAGGAGTGAGCCACCGTGCCTGGCCTGGAATGC
ATCTTAAAAATAACATTGTGCCATAATTTAATGGTTAGTA
TTGTTTCTTTCTCAGCAAGACATAAAATAATGATAGCTCT
TACAATAGATGGCATTTTAAGATTTAACAAAATTTGGTAT
GTGCCTTTGTCTCCTGGGCATAGTGCCTGGCACACAGTAG
CAATCAAAAATACAGTCATGCGTTGCTTAACGACAGGGAT
GTATTCTAAGAAATGCATCATTAGGCGATTTCATCATGGT
GTGCACATCACAGAATTAACTTACACAAAGCTGGAAGGAA
CAGCCTACTACACACCTAGGTTATATGGTACAGCCTGCTG
CTCCTAGGCTATAAACCTGTACTGCATGTTACTGTACTGA
ACACTCTAGGCAACTGTAACACAATGGCAAGTATTTGTGT
ATTTAAACACAAAAAAATACAGTAAAAACATGGTATTATA
ATTTCATGGGACCACAGTCATATATGTAGGTTGACTGCAA
TGTCATTATGCAGCACATGACTATACCTGTTAAACTACAA
ACAGAGGCTGGGCATGGTGGCTCACACCTGCAATCCCAGC
ACTTTGGGAAGCTGAAGTGGGCAGATCACCTGAGGTCAGG
AGTTCAAGACCAGCCTGGCCAACATGGTGAAACCCCATCT
CTACTAAAAATACAGAAATTAGTGAGACATAGTAGCGGGC
GCCTCTCAGCTACTCGGGAGGCTGTGGCAGGACAATTGCT
TGAACTTGTGAGGTGGAGGTTGCATTGAGCCGAGATGGCG
CCATTGCATTCCAGCCTGGGTGACAAGAGCGAAACTCTGT
CTCAAAAAAAAAAAAAAAATTACAGACAGACATTTCCTGA
GGATCCAATATCGATCAGTTTTGCTATGTAGCAGATACAT
CTTAAAATCTCGGCGGTTTACAACAGCAAAGATTCACTGG
CTTCTCCTGGATCTGCAGGCTGGCTGTGGCTCTGCTGGCT
TCAGCTGGGACAGATCCTGAGCTGCGGGGTGGGTCCGGGT
CAGTTCCATGTGCCACTGCATTCTCCTTGGACCAGAGGCT
CCCAGGGTATATTCTTCTCCAGGAAAATCTCTGAGATCAA
GAGCGCAAGAGGCCATGCTGGTCTCATGCTGACTGCTAAC
ACACCACAGGCCAAAGCAAGCCCCGCATCCACGGGGCAGG
GACACTTCCTCTGGCCATTCTGCCAGGTCACACAGCAGAG
GGAGGGAGTGAAGAACTGAAAGTAAAAGTCCAATCTATCA
CAGACCCCATATGGTGGTGGTGGGTTTGGGGTAGGTGGAG
CGTGTGAAAGGACACTAAACTCCAAGTTTCAGCAGTAGCT
AAAGGACAGTTCCCTCGATGAACCATATACAATATACCTC
GGTCATCACGGATGCAGGACACAAAAGCCATAGAGTTAGC
AATGTTGGCCTGATTTGGTGACCCCTCTGCCTAGCAGCCC
TAAGGACCCTCCTCCTGGGGTTCCCCACCTCTGAGGTTTT
ATCTGAGGTATCTATTTGAGAGGGTAAGGCAAGAAACAGT
CACTGTCCCTAATTCTTTCTTCTCATAGATATATATATAT
TCACTGTGAGCCCAGAATCCAGCAATAAATCAGGGTCAGT
CACCAGCTAACTTAGGCATTAGAACTCGAAGGGGAAAGTG
CAACTGTCCAAGGTCCTTAGAACACAGATATTGATGGATT
AGGCCATGGCTTTCAAGGAACATGGAAGGGTTCTGACTCT
ATTGACTCCAGGTCCGGGGCTGTTGTAGAGAGATAATGAG
GTCTGTGCACCAACTACAGAAAATGAACTTGAAATACAGG
CTGGGAGGTGTTCTCCTAACCAAGCATGGCTCTACCAAGT
CCCACACCATAGGCGGACCAGGAGTTCTCCTTACCAAGGC
GATTCTTTACCAGCAGCTCTCCCTGCCAAGGGGATTTTTT
ACCAGCAACTGTCCAGTTCCCACACTGCATCCAGCCCTTC
CAGTCTCCCTTGGAAGCTCACTTTCCTTCGCTCTTGCACT
CTACTCTGATCACTCTCCAGCAGTTTCACGTCCTCTTGGC
TATATTTCTGCTCTGGCACTTAGTGAATGGCTGTGCCTTG
CTTAAGTGTGACTTCTTGGGGACTGTATTAGTTGGCTATG
GCTGCTCCAACAAAGTACCACAGACTAGGCAGCTAAAACA
ATAGAAATGTATTGTCTCCTCGTTCCAGAGGCCAGAAGTC
CCAGATCAAAATGTCCACAGGGTTGGCTCCTTCTGAGGAC
TGCGAGAGAGAATCTCTCTCCTGGCTTCTGGTGTTTGCTG
GCGATCTCTGCTGATCCTTGGCTTGTAAATGCATCATCCC
AATTTCTGCCTTCACCTTCACATGGTGTTCTCTCTGTGTG
CTGTCGGTGTCCAAATTTCCTTTTTTATGAGAACACCAGT
CATATGAGATTAGAGCCCCACACAACTCCAGTAGGACCTC
ATCTTCACGAGTAACATCTGCAATGACCCTATTTCCAAAT
AAGGTCACACTCTGAGGCACTGGGGTTTAGGACATCAACA
CAAGAATTTCAGCGGGGGAGGAGGACAATTCAACAAGCGG
CCAAGACCACTTCTATACCCTTGCATGCAGCCAGGGGCCT
GGCACAGGGGAGGTAACCCCCCACCTACCTATTACCTCCC
CAAGGACAAAAATGCCAACTTGAAGAATGCATACACTCTC
ACAACCACCCACACACCCTTGTCTTTCTCTCTCTCTCTCT
CACACACACACACACACACACACACACACACACACACACA
CACACACAATTCTGCAGAAGGAAAAGGACAAAGCTGTCAA
TGTTAGCTTCCAGTGAGGTGCCAAATCTCACAGCCAGCTT
TTCAAATTCTCCTCAAGCCTTATCACCCGGATACAGCAAG
CAAGATAAAGAAACTGCCAAAACACTTAATTAACTCTCCT
GGCATTGGTGGCTGCTTGAGAAGAGCTTAACTTCCCGACA
TTCCTCAGGAAGAGGGAAGGTGGACAGGCACATTATTCTC
TTTCATGGAAAGGAAAACTTTCGGAGTACAAAGAGAGGGA
AAACATGCCAGTCTTCATACTAACCTCCCCCATAAACTCA
CAGGCCAAGAGTTGGACTGACCGCCTGAAAGTCCTGGGCC
CAGCTCAGTGTTACCAGACAGGAGTCTCATGGGGTGATGA
AAAACATGAGTCTGTCCGTCAGTGTGATGACCCGAGTTCC
CATCCTGGCTCCACCACCTGCTCCCTGTGCAGACTTGACC
AGGAACAAACTATGTGTTCCTCAGTTTCTTCATCTAGAAA
AGGGGGGTGTTAAGAGCACCCACTCTCAGAGGGAATCTGT
GAGAACTGTATAGGAAAATACAATAATGCTTAGAATGGTG
CCTGACATGCAGTTAGTACTCCAAATGTTTGCTATTCTTA
TAAACCCCTGCATGGTCTTCCAAAGGTTTCACCGATCACT
GTGACCTGAGTCACCACAATCTCTCGGTGGTTAGAGCAGT
GAGAAGTGGAGCCCACCGGAGAAGTATTCGGTGTGTCAGT
TATCTAATGTGGCAGAAAAAATGATCCCCAAAACTTAGAG
GTTTAAACAAACAAACATTTATGATCTCACAGTTTCTATG
GGTCAGAAACCCAGGAGTGGCCACACCCTGGCTCAGGGTG
TCTTACAAGGCTACAGTCGGAGTGTCAGCGGGGCTGCAGA
TGTCTCCGTTTGACTAGGGGAGGACCCACTTCCAACCTCA
CTCATGTGGCTATTGGCAGGCCTCGGTTCCCCGCTGGCTT
AGGCTGGAGCCCTCCTTCAGTTCCTTGCCATATGGGCCTC
TGAGTAGGGCGGCTCACGATATGGCAGCTGGCTTGCCTCG
AGAGTGGGAGAGAGCTAGCCAGCGAGGGCAGGCAAAACAA
CGCTAGAGTGGCTCCATCATCTAACCTCGGGACTGACAGC
CGCCACTTTTGCTGCATTTTCTTTGTTAAAAGCGAGGCAC
AATTCATACACCCATGTCTCAGCATAATGATTCACAATAG
TCAAAAGGTGGAAGCAACCTAAGTGTCCATCAGTGGATGA
ACGGATAAACAAAATGTGACATATATACACCTGAATACCA
CTCAGCTTTAAAAAGGAAGGAAATTCTGACACAGGCTATG
ACATGGATGAACCGTGAGGACATTATGCTAAGTGAAATAA
GCCAGTCACAAACATGGAATATGAAGAGAGAGAGAAAAGC
AGAATTTAAAAATGCGAACTTCAAACGACCTACAGAGACA
CCTGTCATTCTTCTTAAGGGCAAACAAAAATCTGCTTCAG
TAAAACACTGGGATGGGCATGGAAGAGAGTGTTGCCCAAA
ACTTTGGCATGCCTAACCTCCACATCTTAGACCTGTGAGT
CTTTTCACTGAATGTCTTAGGGCACCCTGAGTAAGTGAGT
CCAGGATAGGCACACACTTAAGAATGATTAAATACTGGGC
CAGGCGCAGTGGCTCATGCCTGTAATCCCAGCACTTTGGG
AGGCCGAGGCGGGTGGATCTCGAGGTCAGGAGATCGAGAC
CATCCTGGCTAACACGGTGAAACCCCATCTCTACTAAAAA
ATACAAAAAAAATTAGCTGGGTGTGGTGGCGGGCGCCTGT
AGTCCCAGCTACTCGGGAGGCTGAGGCAGGAGAATGGCGT
GAACCCGGGAGGCGGAGCTTGCAGTGAGCGGAGGTCGCGC
CACTGCACTCCAGCCTGGGTGACAGAGTGAGACTCTGCCT
TGAAAAAAAAAAAGAATGATTAAATACTGTATGATTCCAC
TATATGAGGTACCTAGAGTTGCCAAATTAATGAAGATAGA
AGTAGAATGAAGACTGCCCGGGGCCTGGGGGGAAGGAGAA
CAGGGAGTTATTTTTTAATGGGTATAGAGTTTCAGATTTG
CAAAATGAAAACGTTCTGGAGATTGACTGCACAACGATGT
GAATATACTTAACACTTACTGAACTGTATACTTACAAACG
GCTAAAATGATAAATTTTACGGTAGACAAATTTTGACACA
CACCAAAAGAATGGGATCTAAGATCTAGATCACATTTGAA
GGGATGAGATTATACCAAGGCATGAATACCAGGAGGTGGG
GATCATCAGAGGTTGCCCACCACATTCAGTCAACGGTTGT
AAGACCACCTGAGTTCCGCCCACCCCCAACATGTACATGG
CAGGACCTGCCAACTCTCAGATGTGTCCCTCCCACAGAGA
GTTCCCAAGCAACAGAAAAGCCATCGAAAACCTGCTCCAC
AGCTATGACTTTATTATCTTGGAAATGGGTTATGTTTCCA
ATCAATGAAGCCCCAATTAAAATTCAGTTCCACCACAACC
TTCTTTGGTCTCTAATACATCTCATATAGAATATAAAGAC
AGAATAATGACTGCACTTTCAGGGCCCCATTCTCGTGCCC
AGTTCCTTATGGACTGTACTGTTAGTTTTCAAGGCCAAGG
ATAAGGAGGGAAACTAAATCCCAGATAAGGAGAGAAAGGA
GGAGGGGCTCCCATAAACTGGTGTTGCTAAAGTGGAGAAA
CCACTATTTCATACCCTAGTCAAACTGGAAGAAAATTATT
TCAAGCACTCTCTTTCCGGTCTTGGAGCCAGCCAGTTTGC
TCTACCCCATCAAGATAAATATGATGAAATATCATTTTTT
CCCACATAACGGAGAGTAAAGATCTATTTTTAAGGGCTAC
ACACCCAGCAGAAGGAGAGAGAACAAAGTTTGACTAAGTG
AGCTCATGTACCGAGGTGCTTAGCAGAGTACTTGGTGCAT
CAAAAGGTATTGTTAACATGGCAGTGGGTCGGCCAGGTGC
GGTGGCTCACGCCTGTAATCCCAGCACTTTAGGAGGCCGA
GGTGGGTAGATCACGAGGTCAGGAGGTCAAGACCATCCTG
GCTAAGACGGTGAAACCCCGTCTCTACTAAAAATCCAAAA
AATAAGCCGGGCGTAGTGGCGGGCGCCTGTAGTCCCAGCT
ACTCGAGAGGCTGAGGCAGGAGAATGGCGTGAACCCAGGA
GGTGGAGCTTGCAGTGAGCCGAGATCGCGCCACTGCACTC
CAGCCTGGGCAACAGGAGTGAGACTCCGTCTCAAAAAAAA
AAAAAAAAAAAAAAAGATGACAGTGGGTCAAATCCTATGT
GGCATAGGGCAATATTTTGTCTAGTCAAAATATCTCTGAA
ATTTTTCAGGAAAATACTGCAAAGAGCTCAGTGTGGGTCA
GTTTTCCCACAGCACTGATGCGCTGGGGTTCCTTTGGTCA
AGCACCAAAATGAGTTAGTCGGTTTGGACACAGAGGTTAC
ATGATGCAAGAAGACACACCCTCAATACCAGAGTCTCACT
CAGGGCAGGGAGATGTGTACACCCTATGAGGGATGAGGCT
GCAGAATTGCAGACAGCTAAGGGAACTCCAGATCTGTCTC
CCATCTCACACTCACTGCAGGGCAGATTCCCACTGAGGAA
ATGACGGAACTTTCTACTCAATTTAAACAACAATAATAAT
ACTTGTTGTTATTATGTTAATAGATTGTGGATATCTGAAC
TCACATAACTTAAAAACCTATATGGTGCAATATCACACAG
GGTGCAAATTAAAACACAGCATTAATAACAACACTCTACA
CCATGAAGTCTTTTCTAGTCTTCAGCACTTAGCAAATCCA
CTATGTACAGAGCACAATGCCACCACGTAGGTTCGGTGGG
ATTTGAGAGGCAAAATGGGCACATCTCCTGTTCTTGTTAT
TCTTCTTGGGTAGCTCACAGCAATGCCTTCCACAAGTGGC
CACCTTGTGGGGTGGCTGTTATACCCATGAAACTGACAGG
TGTCACCAACTGCCTAGTGGGCCTTATTTTCTGGAAGCAT
GTGCATATGTAGCTTATTTTCTAAGGGGATGCCCTCTGGC
TAAGGAAGGCACAAAGCTGAGATTCTAAGGAAAGTATGTG
TCAAGAATTGGGCTTCGTATGTATGTGTTCACACTAACTT
TCTCCATAAACCTCATATTTATGGGATGTGGAATATGGAG
AGAGAGAAAAGCAGAATTAAAAACAAATAGGAGCTTTAAA
CAGCCTACAGAGGGATCTACCATTCTTCTTAAGGGCAAGC
AAAAATCTGCTTCAGTAAAACACTGGGATGGGCACAGAAG
AGGGTGTTGCCCAAACTATTGACAGGCCTAACCTCCACAT
CTTAGACGTGGGAGTCTTTTCACTGAACGTCTCAGGGCAC
CATGAGTAAGTGAGTCCAGGATACATACACACTTAAGAAA
CTGTATAGGCTGGGCGCAGTGGCTCACACCTGTAATCCCA
GCACTTGGGGAGGCCGAGGCGGGCAGATCACGAGGCCAAG
AGATCAAGACCATCCTGGCCAACATGGTGAAACCCATCTC
TACTAAAAATAAAAAAATCAGCTGGGCGTGGTGGTGCACG
CCTGTAGTCACAGCTACTCAGGAGGCTGAGGCAGGAGAAT
CGCTTGAACCCGGGAGGCAAAGGTTGCAGTGAGCCAAGAT
CACGCCACTGCACTTCAGCCTGGGTCACAGAGCAAGACTC
TGTCCACGCCACCCCCCTAAAAAAGAAACAATCTCCATAG
AAAATGTTCCCCAATAATCCTTCCTATCTATGCTAATACT
TGATCTTGTATTCTTGTTCCCTATTTGGTGTCCATCACTG
GCAAGACATTGGCATGTTTGGTTTTATAAAAATTTGATCT
TGTGTAAAGGCCAGCAATACATTGCGTTCAGTCAGAAGTT
TGGAAATTTCTAGGCAAATGGCAGGATTATAAACCTCCCT
CAGGTGAATGTAGAATGGTGGCGCTCAGCCTTCAGTGTGC
ATTAGAATCACCTTGAGGGCTTCCTAAGTAAAACACCAAT
CGCTGGGCCCACTCCCCCCAGTTGATTTAGCTGATCTAGA
ACGGGGCCTGAACAACTGCATTTCTAGCTGGGCCCACCGA
CACCAGTTGATTTAGCTGGTCTAGAATGGCGCCTGAACAA
CTGCATTTCCTGAGTTCTCATGTGATGCTGATGCTCCCGG
ACTGAGGATTATACTTTGAGAACCACTGTGAAAGGTTGAC
CCAAGAAAGGCATTTTCCAGGCAAAGACAATCAGAAGCTA
ATTCTGTCTAAGACTCGCCTCCCACAGCTGTTCTCTGCAC
AAATCTTGGCAAAGTCTATGCCAATACACATTTTGTCTTT
TCTTTCCCATGGACCTCAGGCATATAGATTCAGATTGACC
ATAATCCTTGGTTTGTAGCCCACTCTCACCAGTGGTTATG
TATGACCATCTGTTCGTTCATTCATTCATTTTAATAGCAT
AAACACCAATCAAAATAAAAGCTAGGACCTTGAAAATAAC
CTACATCTAACTACATGGAACTTATCCATCATCTATCCTA
CCTCCCAATATATGAGTTAACCAGCTAAGCAGTTAACCAT
CATTCTCTTACTTTTCTTTTTACACTTTTATTAGATCTAT
AAACTATGGTACAATCATACAGTAGAACACTGAACATCAG
TCAAGACAAACAATCTCCAACAACAAACAATAATACAGGT
GAATCACAGCAATATAATACTAAGTGAAAATAGGAAAGAT
TACATACAGATGATACCAGTTTATAACATTAGAAATAGAT
ACTCTTTCGGATGCCTTAAAACAGATGTGCATTTTAAATC
TTAGTATTTCTAATCACTGAAGAAATGCTAAAAAAAGAGT
CCATGCGTAAAGAAATGTACCTGGTCAGTTTTAACAAGGG
AGGACATAACCTTATCCCATTGTGTCCTCCTCAGACTCCC
TAACAAAGCTCATCTTCCCATCCTCCAGCTGCATCCCTCA
GCTTCCATGAGACAGCCCCAAAATCAATAGCCCAGACACA
AGGAGGCAATTCACAGAAAAGGAAACAAAGTAGTAAACAA
ACATGACGGGGGAAAAAGGTGAACTCTGCTCATAATCAGA
GAAATGCAAATGAAAGCATTTGGGGAGGCTGTCATTCTAT
GACTACCAAATTAGCAAAAATGGGAAAAAAAAATAGGGCA
GCAGTTGTGATGCCTGTGAACGTCTGTGATAGTACAGTAA
AACTGACAGGCACAGACAATGATGTCAGCAATGTAAACTT
AAAAAAAAAAACAAAAAACAAAAAACAGCTGCATGCTGAG
GTGTAACGGACACCTGTGCAGACATCCCACTCTGCGGACT
TTATCCCAAAGAAGTAATTCAAGGGAAAGATACGACCTGG
ATTGCCCCAATAAGGCAGTGCCTCAGAAAACCACAGGAGA
GCAACATGACAGTATGTAACACAGTTGGGGCATATTACAG
TTTCGAAGAGAAATGTATAGATGATATTTAATTCAGGAAC
AATACAAAATTCAAAATGGTAGGTGTGCTGTAGTTAAAGC
CATGTAAACACGGGTACCTACCTGTACAAGGGCTGCAAGG
CTGAGTGCAAAAACTAACAGAGCTATTGTGTTTGGAAGTG
GGGATGGGTGTTGCTTTCCACCTTTCAGTGTGTGCCGTTA
TTGCAGTGTTGTGTTGCAATTATCTTTTTAGAGCTTGAGA
GGTTCCTACCTTGAGAACTTTCACAGCTTTCCTCATCACT
GTTGTCTTGACAGTTATTCTGTCCATCGCAGATGAAGCTC
TTGTCAATACAGAGGCCGTTCTTGCAGTGGTAGCGGGCGG
TGGAGCAAAGCAGAGGGTTTGCTGCTGCAGAGGGAAAACA
CAGCACATTACCAGCGAGGCCAGCAAGTTCCCTCGGGGAC
CCTGGAACTTCTTCCAGCCTGGGGTGTGTCCCGCTCAGGA
AGCAGTAAGCTTATCTTCTAAGCTGGCAGACTCAAAGCCC
ATCCTGTGAGGCTGGCCAGCCAAACCTGGACACGAGACTT
ACTCTGCCTCATTCTAACACCTCCTGGGGGTCTTTGGAGA
GATCTGCCACTCTGGTTAAGTAGGTCTGCTTAATAACTGA
ATATTGATGCCTTTCAACACCAGCAACAGGAATCTCTCTG
AGATGCATCGAATCTTGGGTTCATCAACATTTACCTTTTT
TGGTGACAGCACAGGGTCATTCTTAGGAACATTAATTTTT
AGACCAGGCTATAATACAGGGTTGCCTTTGGCTCCTTTTT
AGAACTTTCTAGTCTCTTTTTAAACTATCCTAAGCTGCTG
TGCTTTTGGAATTCTTTTTAATTTTTTTTTCTATTTTCGT
TTTTTCACTTATGCAAATATATGGGGTCCAGGAGAAATTT
TGTTACATACACATAATGCACGATGTGATCAAGTCAGGGT
ATTCAGGTGTCCATTACTCAAGTGCAGTACATTTTTGTTA
AGTATATTCACTCTACTCTGGTTTCCTTTTATCTCACTGT
ATGTTTGTATCTTTTAACACACTTCTCTTCATCTCTTTAT
CTTCCTCCCTTCCCCCCACTCACCCTTCCAAGTCTCTGGT
CTCTGTTACCTATTTTGCCACTCTCCACCCCCACAGGCTA
AATGCCTCACTCGAAATGGTCAACCCGAAGGCTGGCCAGC
AGCCACTGAGGGGTCTGGGCAAAACCTGAACCTCATGGAC
ATATCCTGGAGGAGGCAAGAGTGAATGGCTGGTAGCATAA
GAGACACACGGAGCAAAGCCAAGCCACAAGGAGCAGCTGA
GGCAGGGACTGACGCACCTCTCTGCCACTGTGGAAGTAAT
GACATGATCTGATCCCACAGCTGTGTAGGATGCTTCCAGT
TCCCTAACTATATATCAGCCTTTTAATTCCTCACTTATTC
TTTATGACTCACTAAGGTAAACTTAGTAGCCTCAATTTCT
TCTTTGCAAACAAAAAAGCCCATGAACCTAGTTGGTCAGT
GATCATTTTCTGAGCAGCTCCTCCATGAGGCTCCTATTCT
AGGCACTTTCTGAGACCTCAAAAGAAATGACAGATCTGGG
CCCTCCCCTTAAGAAGAAGTGTGACAACAGGCCAGTATAA
GGTCAGCACAAAACTACTTAACAACACAACAGCAAATCTC
CACAGAAAACTAGTATTTCTACAGTACAATTTACTCGCAG
TATGATTCAAACAAGGTTCATTCCAGGGCTCTGTTTTCAA
TAACTGAATCGGCCAAGTAGAAGTTACTCCAATCCCAGCT
CTGCCACTTATTAATCTTGGGCAAATTACTTCACCTCTCT
GAGTCTCAGCTGCTTTATCTGTGGAAAGGACCCTCTACAT
GATTTGTGAGGTCCAGTGCCTACTGAAAATCTGGGATCTG
CTGTCAAAAATTATTTTAAAAACTCAAGATGGCAAAAGCA
GAACATAAAACCAAGCACGGTCCCCTTCTAAGCTAAGCAC
TGGCCCCGTATGGCTACGCCAGCCACAGACCAAGAAGCTG
ATCCTGCTACTTACAGCATTAATCTGAGCATCAAAGAATA
TCCGTGGGAAAACGTACAGTGCCCAGTCTGACATGTAGCA
GCACAGGCTCAGGGAATGTTATACTCATTCCCCTCATTAT
GTGAATCTCAGTCCTACAGAGTGTGGCCCTCCCACAAGGA
GCAACATCTGTAATGATGAAGAGGGGTCATCCCGGACCTC
GGGGAATGAACTGAGCTGGCACCCACATTGCATGTGGTGG
GTACAGCACCAGAACAGACGCCAGGCCCAGCACAGAAGAT
TGCTATGTTGCTACAGGATCAGGGCCACACCAGCTCCAGC
GTCTCTTTGTGGTCCTCAACGGCAAGATGGCAGTTGTAAT
CTACTCCCTATGCTTCACTGAGCTGTTGTGAACACAAAGA
GATCATAGCTGCAAGGACTTGGTTAACTTCACGCTATCTA
AATCTAAGGAACTGAAGCCTTTTTTTATTTTAACCGTTCA
ACTCCAAAAGTTTGATTTGAAAGGTCAGAGAGGTGGGGAA
ATGCGGAAACCAGTGCTTTCAGTGTTGAGGATGATGGACC
AATGATGTAAAGTCAAACAAAAGTGGTCTGGCCTGAAAAT
GGAAGTTTTAATTATTGACATCCCTGTGGGCCAGAGAATG
GCTCAACTGGATCAAACTGAAACCAAGGTCTGACCTCAGC
CAAAACCAAGATGGAGAAATCCAAAACCACAAATCACGTT
TGGTTTTTGTCCAAGGCAGCTCTCCAAACCCTCGTGTCCA
TCAACATCCCACCTTGGTGGCCTTCAGCTTCTCTAGGACC
CTGTGGGTCACATCTATGCAACCAAAACATCAGTAACCAT
CTGCTCACTCAGACAGCCTGGGAAAGGCATTCTAAGTGCT
CCAAGATGGGGTGTTCATAAGCTTATGTAAACGTCCTGAT
GGGGAAAGCTGTGCAAAGTCATCCTTGCTGAAACCACTGT
CATCTACTTACTTTTCCTTCAGTCTTAGACCCTTTCAACC
TCTCAAACTTTCCAAGGAAAAATGTCACATATGTGTTTAT
GTGTGTGTATGTCTACAAGTATGTGTATGTATGTTCAAAA
ACCAAGTCACAGATTGGTTTTAATGCACATAACCCAAAAG
ACTAGTAGCCAGAATATGTAAAGAACTCTCAAAAATCAAA
AAGAAAAGACAACTCAGTAGAAAAAAGGGCCAAGGATGTA
ATCAGGCAATTGACATAAGAGGAATGGCAAATGGTCAGTA
AAAACGTGAAATAATGTATACTGTCACTGGTGATGATGTA
CCACTATACATGAGACTTACTACACTCAAGGTCTTAAAGT
AGCAGATCATTGGCAAGAATGTGGAGGGAGAGGAAGTCTC
ATAAACTACAAGAGGGGGTGCAAATTGGTACGTCCACCTG
GGAGGCACATTTAGGAATAGTAAAGCCTATGGTGCACAGG
GCATGGCCCAGTAATTTCACTTCCAGCTATATACTCTTCT
CTAGAGAGACTCTTTTTTCTTCCTTTTTAAGAAACAGGGT
CTCAGTCACCGACTGCAGTGCAGTGGTGTAATCATACCTC
ACTGTAGCCTTAAATTCCTAGGCTCAAGCGATCCTCCCAC
TTCAGCCTCCTGAGTAGCCAGGACTACAGGCATATATCAC
CATGCCTAGCTAATTATTTAATGTTTTGTAGAGACAGGGG
TCTTGCTATAAAGCTCAGGTTGGTCTCAAATCCTGGCATC
AAGCAATCCTCCCACCTCAGCCTCCCAAAGTGTTGCAATT
ACAGGTGTGAGCCACTGCAAGACTCTTGAAGAAACAAAAA
TGTTTACTGAAGACATTATTTGTAAAATTAAAAAATCAGA
AATGGGCCATACATAGTGGCTCACACCTGTAATCCCAGCA
CTTTGGGAGGCTGAGGTGGGTGGATCATTTGAGGCCAGGA
GGTCAAGACCAGCCTGGCCAACATGGTGAAACCCTGCCTC
TACTAAAAATACAAACATTAGCTGGGTGGTAGTGGTGCAT
GCCTGTAATCCCAGCTACTTGGGAGGCTGAGGCAGGAGTA
TCGCTTGAGCCTGAGAGGCAGAAGTTGAAGTGAGCTGAGT
CCATGCCACTGCACTCCCACCTGGGTGACAGAGTGAGACC
ATGTCTCAAAAAAAAGAAAAGAAAAGAAAAGAAAAGGCTC
AAATGTTTACTTATAAAAGAGGATACCATGTGTTATACTG
CTACAATGCCAAGGCTGGCTAACTGTTCCTATCAAGGGCC
AGATAGTAAATATTGTAGGTTTTGGTAGCTGTTTGGTCTT
TGTCTCTGTTGTAATGACTCAACTTGGCCATTGTGTCACA
AAGCAGCCATAGGCAATTTGTAAATGAAGGCATACTATAT
TCCAATACAACTTTATGTACAAAAACTGGTGTTAGGCAAA
ATAGGGCCATAGTGCATCAACTGATGCTGTACTGTAGTGA
AAAATGAATGAACCGGTGTCAAGATGGATAAATCCCACAA
ATACAATAGTGAGGGAGAAAAGCAAGCAGTGATGGCGCCA
GGAAGCAGACAAATGCCTTGGCAGACAGGGGCGAGTCCCT
GGTGAAACCCCACCTCCAAAGCCAAAGACAGTTTAAAGCC
TGAAAGCCAAGCTACAAGTCAAATCCACGGACCGGATTGA
GAAACTGTCTCCTTATTTGGTGCACTTTCCTCTGATGGAT
CCCCACCATCACCTATTTTACATATACCTACCCTTTCCTA
ATTGGTTTTCTACACTGTCATGCCCACCTTTAAGTAGTGT
CTTCACTTTAACCTTTTTTGCATAGTCACAAACCAATCAG
CATGGACTCCCCATTCTAAGTCCATAAAAAGCCCTGGACC
CAGACACACTGGGAGAGAAAACCACCCTGCATCCCCTCTC
CACTGAGAGCTGTTCTACCACTCAATAAAATTCTTCTCTA
CCCCCACTCACCCTTCAAATTGTCAGCATATCCTCGTTCT
TCTTGGACATGGGACAAGAGCTCAGGAACCACTGAATGTG
GGTACAACATATAATGCAGGTGGGCTGAATGGGCAGGGTG
CCTCCAGCAGCAGACTTGGGGTGCAGTAAGGCCTGGGCGG
GGCAGGGAGCGTCACTGCCTGTGGAGGTACCCAACTGGCA
AAGTGGCCCAGAAAAATCCTGTGTCAGTAGTAGGCTATGT
ACCGTACTATATACCATTAATATGAAGTTACCCATGCAAG
AGAATGCTACTTATCATAGCAGGATAAAAAACATATGTAT
ACAGAAAGAAAAAAAAAACTTTAATGGGAATAAACAACCC
CAAGTCCAGGGCAATGGATGCCTCTGGAGAGAAGAGAAGA
TCCCAAAGGGGCATGGCTGGAATTTCTAATTATATTTGGT
AATATTTTATTATTTTAAAATTCTGAAGCAAATACAGCAA
CACAGTGATACATTTTTGAAACTGGATGTTGGGAATGCAG
GTGTTCATTTTACTTTACTTTTCCTTTTCAGTATGTTTGA
GAAACTTCACTAAACATTTTTGAACGTCTAGTCTAGCAGA
AATGTTTCGGTGAGCACTCACTTTCCTTCCCTTTTACTCT
CCCATCATAAAGCTCTCCCTGGTCCACAAACACCTCTTAA
TATTTAGTATCTTTCACACTCAGGGGCATAGTTGCTCAGG
AGACATAGCTATATCCTTGTATACAACCACACCTAGCATT
CCACCTTGTCAATGACTCCGCATAAAACACAGTGTAATCT
CCCCCATCCTTTGCAGGGCAGAAAAAACAGAAGCAGAGGA
TGGTAGAGGAACACAGTCCAAATCCAGCAGCAAGCCACAG
AAAAACGCCTCCCAACCATCAAAATATACATCACAATGTT
CATGCCTTGAAAGTGCCAGGAGCTTCCTCAAGGAAAAGGC
CTCAGGCCATCCCTCTCTCAGGGTCTATGGCTTCTCCATT
TACCTAAATTCCAACAAGTTCTGTATTCCAGCTCCCAAGG
ACAAAGCAAGTAAAAAGGGAGAGGGGATGCCACTTATTGC
CTTGCAGACAAACTGGCAGCAAGAAATAAAAGCTGACAGC
CGGAGAAGGGGACAGAAAAGCTCTAAAAAGCAACCTCAAG
AATTCCAAAAGCTAAAAATTTGATGACATGGCAGTAGAGA
GTGGAAAAATAGATAACAGAGAGTGGGATGGGTGAGCAGG
GGGAAGGGAGGAAGATAAAGAGATGAAGAGAAGTGGGTTT
AAAGGATACAAACATACAGTGAGATAAAAGGAAACCAGAG
CAGGGTGAATATACTTAACAAAAATGTACTGCACTTGAGT
AATGGACACCTAAATACTCTGACTTGATCACATCATGCAT
TATGTGTATGTAACAAAATTTCTCCTGTACTCCATATATA
TGCATACATTTAAAAAATTAAAATTAAAAATATTTTAAAA
AGAATTCCAAAAGCACAACAGCCTAGAATAGTTCAAAAAG
AGACTAGAAAGTTCTAAAAAGGAGCCAAAGGCAACCTTGT
ATTATAGCCTGGTCTAAAAATTAATGTTCCTAAGAATGAC
CCTGTGCTGTCACCAAAAAAGGTACATATTGACAAAGCCA
AGATTTGATACATCTCAGAGAGATTCCTGTTGCTGGTGTT
GAAAGGCATAAATATTCAGTTATTAAGCAGACCTACTTAA
CCAGACTGGCAGATCTCTCCAAAGACCCCAGACAGCTCAG
ATTTCACTACATTTCTTCCAGAGCCTCTGCAGCTACTTAC
TTGGCTCAGCCAGATTTCAGAATGATTATATTTGGGACTA
TGGTAGACAAGTCTTAGGGGGGTTTCTGTGGTCCCATAGG
GCCTGGTCCAGGACCGTGGAAATAGTAAATGCTCAATGAA
CAGATCATAAACAGATCAGGAAACATTTCATCCTCTGGGA
TGTCATGTTTCACTATGTTTTAGCCATATTTAACATGCTC
CAAATATTTGTTTTCTTTGTCCTTGTTGTGGCTTACCAGT
CACTGAGAAATGTATTATGCTACTCAGTTAACTGGGGAGA
GGAACATTGTATTTTACAATATTTCTTTCACTAGGGGTGG
AAACAACTGTCTGCAGAGTCAACTTCAAAAACTGAATCAC
AGGCTCAAAAGCTCCTTGGTTATTATTACCCAAGAAAACA
CAGGGTTCTAAAGCTCTATTTCCCAAGCCACAAGACTCAG
GAAAAAGAACTTGTCTCTCTCTCCAGCAGAGGGAGGGAGG
GAGGCAGGAGTGAAGGGAACCGCTTAGTGGTTAATTAAAC
TGGCAGGGTTTACTTCAACCACATCTAAAAGATAGGACCG
AGGGACCACTGCGGTCTCCCAAAAGCAACTGACCGGCTTC
AAGACAGGAAATGAAGCGATCTGTCTACAGTAGGACTTAG
GAAATGTACCCTTTAATTCATTTAAAGTCTGTGAAGTCGG
CTCCTCTCCTACCTCAAAGGGTCTTGACAAAAACATATAA
ATGAGAAACTCCTTGTCATTAGCCCCCACAATTCCCATCG
GCTCCTCCATCCTGAGATGGTCACTACTCACTTCCCAACC
TCATAGCCTCCACACGGTCCTTGTCTTCCCAGCCCCAATT
TCCCTGGAAACCAGGCAACTGAGGGAGAGGGGGCTGCACT
GAGACTTTCTCTTCTAGAGCATAGAGGGCGCCTGGCCCCA
GGAAACCAGAGCCCACTGGAAGCAGTCTCCCTGCAAATCA
TCCCGACAACAAGCCCTGCACCCTTTGTGACTTGGAAAAT
GCTCGCTGCCTTGACCTCGGCTTGCCTATGGACACCTGTC
AGTTCCTCCTTCCAAAGTCTGCTCAACAGGTCCTCTGGGC
CTCTCCCAGCCCCAAGGCTACCAGGTCCTCCAGCCTCAGC
AGCCTTTCCCCCTCCAAGACAGAACACACTCTATGTACAG
CCGCATTCTGCACATGGAACTACTTCTGTGTCTGTAGGAG
AGGAAAGGGCCGCCACTCTGGGCAAGCAGGCAAGAGGCAA
AAATACTTCACTCTTGCTTCCCTTTTCCTCAGGCTCTAAG
GACTCAGAGGATTTTAATTTTCAAAACCCCTCTAGAGTCA
GTGCAAGGGGCCACTGGCAGAACTCAGTCATTGCTAATGG
TAGTCTGTTTCTTCCTTGTTGGTAAAGGCTTCCTGGACAT
GGTTATCTCCTGTCCAACATCCAACCCTGCCTTTTCCAGG
GAACAAGTCCAGTATCACTGCTTCAATCACCACCTTTCTG
TGGATAGCTCCCTAAACCTTCCCCCAGAAATAAACATCTT
TCTCCTACTGCCTCATGGGTTCCTCTGCCTGAACACCCTC
TCACCTCAAACTCTGCATGTCTGAAACTGACATTCTCCCC
TCTGCTCCTAGCCTCTCCCTCTTCCTGTGGTCCTACTGCT
ATGAAAGTGCCACCATTTCCCAGTTCCCCAGTCTCCAGTC
ATGTGATCTTCTCCCTCTCCTCATCCTGCATCAGCTCTGT
ATCAACTGCTTCTCACTGAGTATAAAATATAACCTTTTAT
AATCTCAACTTTTTATGATCTGCCCCAGCTGACAATTCCA
AGCATACATTTTGCTGTAGTGGTTAGAAGTGAAGGTGTGA
AGTCCACCTGGGCTCAAATTTCCGCCTACCACTTCACTAG
CCATATGATGTTGGAAAAATTATTCAACTTCTCTAAGCCT
CAATGTCCTCATCTGTAAAGTGAGGACAAAAATAATGTCT
CTGTCATAAGCTTTCATAAAAATTAAATGAGCAAAGCATG
GAAAATAGCACGTGGGCCATAGTGGGTGTTCGACAAATGT
TTATTATAATAATTATTAGCCAGGCATGATGGCTCAAGCC
TGTAGTCCCAGCACTTCAGGTTGCTGAAGTGGGAGGATAG
CTTGGGGCTAGGAGTTCGAGACCATTCAAGGCAGCATAGC
AAGACCCTTTCTCAACAAAAAAAAAAAAGTTTAAAAATTA
GCCAGGCAAGGTGGCATGCACCTGTATTTCTAGCTACTTA
AGAGGCTGAGATGAGAGTATCAATTGAACCCAGGTGTCTA
AGGTACAATGAGCTATGATTGCACCACTGCACTTTAGCCT
GGGCAACAGAGTAAGACCCCGTCTCTAAAACATATGTATC
GGGCAAAAATCTGCTGGGCGTTGTGGCACACACCTGTCAT
CCCAGCTACTCAGGAGTCTGAGGCAGGAGAATTGCTTGAA
CCCGGGAGGCGGAGGTTGCAGTTAGCCAAGATGGTGCCAC
TGCACTCCAGCCTGGTGACAGAGCGAGACTCCATCTCAAA
AAAAAAAAAAAATGTATTGAGAATACACATTCATATAACA
GTTAAAAGTTCAGGCTCTGTATTTATACCGCCTAGGTTGA
TACCTCAACTATGCCACTTACTAAGTGTGTGAGTATGGGC
AAGTTATTCATCCTTTCTATGTCTCTATAAAAACGAGGTA
ATAATACTATCTACCTAAAATGAGATCATCCAGGTAAAGC
ATGTAGAAACAGGCCATACACAAGGTAAGTGCTTAGTAAC
TGTCAGCCAAGCAGTTCACTTGCCCTGAAAGTTTGTATAC
TATACAGGCAAGTCAATATGCCATTACGAGAAAGCATGAG
AAGTACCATTTATTCAGTATATGTTTGTCGCTTGCTAAGG
CTGAGCCTGACAATATACATGGCACTGGAAATATAGCTGT
GAGCCACACTATAATACCACCTCATGGCTGTCACAATGTA
GTAGGGAAGACAGTAAGTGTGGAGAAGGATGACGCAGGGG
ACAGAAACAGAGTGTGAGACTGGGGAGGAGAAGGGTCATT
TTTCATAGGGTGGTCATGGAAGGCCTCTCTGATGAGGTGA
CATTTGTTTGAAGAAGGTCCCGTATGGTCTGAGAACACAC
AGGAGGATGACCCAGCCCAGCCTTGGCAAACCAGAAAGAT
TTCCAAAGGAAACCAGTCATATAAGAGTCTTTAAGGAGAC
CCTGATGATGTAGCTTTGGAGTACTGAGAGGAAAAATTCT
CCTGTTGGCACTTTTAGCTCGGCTAGTCCACCCAATAAAA
GACACAGCTTTCTGAGGCTACAACTGATGAACTGGCTGAG
AGGTGAAGAGGAAATGGGGACTCTCATCTGGATTGACACG
AATAGAGCTACAGAAATATGCCAGCAGTGTGGAGCTCTGT
GCACAAAAACACAGACATACTAGCTAAATGATTCAGTGGT
GCTCAGAATTCAGGCAAGAATTTGTCATCAGTAGAGAGAT
ACAGTCCAAGACACAGTGGTTTTTCTGGGCACAACTACAC
TAAAAGCTGTAGCAGAAGATCTTCAGCCTGAATCAGTTTT
CTATCGTGGTCCCCCAGACACCCTGCCGTGTCAGTTCTTG
GCTGGAGTCCTCGTCCTTACTGAATGAGGACTGGGGTGAG
AGCCGTGCTGCCAGCCAACCCAGGGTTTCACCTCCAGCCA
AGAATGTACAAGGACAGTGGAAGAAAGAGGCCAAACAACA
AAAAGGAGAAAGGAAAAAAAGTCAAAGGGCAAAATCTCAG
CATTGTGAAGCTCTAAAAGAAAATACTGATTTGGGGGGGC
TGGGTGGGGTGGCTCACACCTGTAATCCCAGTACTTTAGG
GGGCCAAGGCAAGCAGTTGGCTTGAGCTCAGGAGTTCAAG
ACCAGCCTGGGCAACATGGCAAAACCCCATCTCTACATTT
TTTTTTTTTTTTTTTTTTTTTGGCTGGGTGCAATGGCTCA
TGCCTGTAATCCCAGCACTTTGGGAGGCCAAGCAGGGTGG
ATTTCTTGAGGCTAGGAGTTTGACACCAGCCTGGTTAACA
TGGTGAAACTCTGATACTACTAAAAATACAAAAAAAAAAA
ATTTTGCCTGGTGTGGTAGTGTGCGCCTGAAGTCCCAGCT
ACTCTTGGGAGGCTGAGGTGGAAGAATCACCTGAGCCTGG
GAAGTCAAGGCTGCAGTGAGCTGTGTTCGTACTACTGCAC
TCCAGCCTAGATAATGAGAGCGAGACCCTATTTGGAAAAA
AAAATATATATATATATTTACTGGGTTTCTGCTTATCCTC
ACTCCTGAGTGCAAAATGAATGCTAAACCTGGAAAACACA
TGTCTGCAAACCAAAGTTCTTTAAAAATATAACTCTCTAG
TTATTTTTGTTAAAGTCAAGACATTACCAAACAGAACCAC
TTCTTTAACTTTTATTTATTTCTTCTCACCATTTCATTAT
GGAAAATTTCAAACATATACAAAAATACAGACTGGTTTAT
TGAACTCCATGGATTTAACAATTATCAACTCACTGACCAT
TTTGTTTCAATCCCTGATGGAACTGGCTTGAAGTGCATCC
CAGATAGCACATAATCTCTTTATATACTTCAGTATATATT
TCTAAAAGGACTTTGAAAAATAGACACAATATCATTCTTA
CATATTAAAAAAAAATAATAATGCCTTAATATCAAGTATC
AAACCACGATTTAAATTTCTCTATCTCAATTTTTTTAATA
GTTGATTTGTACGATCAGCATTCAAATATGGTCCACACAT
CACATTTGCTTAATTTGTCTTTTACTCTTTCAATCTATAA
GTTCCCTTTTCCTCTGTTTTTTCTTAGAATTTATTTATGA
ATGAAACCGGGTCTTGAAGAATTTCCCACATTCTGTATCT
AAAAGTATGCCTCCCTGTGAGGTCATTAACATATTCCCCT
GTCCCTGAATTTCCAGTAAACTAATGGTTAGATTTAGAGG
CTCAATCAGATTCAGGTGGGATGTTTTTGGGAGAACAATC
TCATAATGGTGATGTGTATTCCTTTGCACCGCATCAGATG
ACTGTCTTTTGGTGCTGCTGAAACTGGCTTATGGAAGTTC
CTGCTCCAGGTCAGATGCAGTTATCACACCTCACTCTGGC
TTTCCCACAGAATATCACTTAAAAAACCTGAAGAGAATGC
ATGCAGTAGCCGTGAAGGGTAATTTGGAGCAGGCCAAATG
GAGAATAAGACCAAAATTTAAACTATCACCAAAATGGTGG
TGAGTTTACCGTATTTTCTCCTTTTTGGAGCCCCAGGAAA
CTGGAAAGAACCAGAGACACTAAGAAGAGAAAGGAGCTCA
GAAAAGCTAACCCATAAAACTGTTTACAAACTCCTAGAAT
GATCCCCTCAAGCTGCATGCACATGGACCTGGTCCTAATC
AGCACATCAAAGACTGAACTCACAAACTACTGGTAAGGGC
ACAGGCAGGACACATCCAAATAGCATTGCAAAAACAGTGT
GAAAACGATTGTAACCATAGCCCACAGAGGGCTGGTAGAA
ACCTGTGGCCTGACCTGCCCAGGTCATTTACTTACGAAAA
CACATACATAAGCACTCCCCCTAGGCTTCAAATAAGACCC
AGAGTGTCACACATAATAATCAAAATATCCAGAATATAAT
CCAAAATTACTTGTCATATTAAGAACCAAGAAAATCTCAA
TTCATTTGGGTTAAGACAATCAACAGAGAAATGCCAAGAT
GACACAGATGTTGAAGTTATATGATGAAGATTTTATAGCA
GCTATTACATAAATACTCGAGTAAGCAATCACACACACTC
TCAAAACAAATGGAAAAAAAGAAAGTCTCAGCAAAGAAAG
AGAAGATATAAGAAAACCAAAAAGACATTTTAGAACAGAA
AGATACAGTAACTGAAATTTAAACAACTAAACAAAACAAA
ACACTATATAGGCTTGAAAGCAGACTGGAAATGATGGATG
AAAGAGTAAGTGAGCTTGATGACAGATTAATAGAAATTGT
CCAATATGAACAATAAAAAGAAAAAGGAGTGATTAAAAAT
GAACAGAGTTCTGGTGTGGTGACTCACGCTTGTAATCCCA
GCACTTTGGGAGGTTTAGGTGGGCGGATCACTTGAGCTCA
GGAGTTTGAGACCAATCTGGGCAACGTATCAAAACCCACC
TCTACAAAAAACACAATTAAAAAAAAATTACCTAGGCATG
GTGGTGCATGCCTGTGGTCCCAGCTACTCAGGAGGCTGAG
GAGGGAGTATCACTGGAGCTCAGGAAGTTGAGGCTGCAGT
AAGCTATGATCGCACCACTGCACTCTAGCCTGGGTGATGG
AGTGAAACCCTGGCCTACCCCCCAAAAAATAAAAAAATAA
AAACTCACAGAGCCTCAGGGACTTGTGGGACTATAAAAAC
AGATCTAACATTGTTGTCATTAGACTCCCATAAAGAAAGG
AGAAAACGTATAGTACTTTTAAAATATTTGAAGAAATAAT
AGCTGAACATGTAGAGCAAAAGACAAAAACCTACAGATTC
AAATAGCTCAGAGAACCCTAACAGGATAAACTCAAAGAAA
TTTATACCCAGACACGCTATGATCTAACTGATGAAAACTA
AAGACAAAAAAAAAAAAATTCAAAGCAGCTAAAGAAAAAG
GATGTATAATCTATGGGGAAAGAACTTGAATGACTGTAAA
TTTCTCTTCAGAAATCGTAAAAGCCAGATAGAAGTGGCAT
ACTTAAATTGCTTATAGAAAAGAACTGTCAGCTCAGAATT
CTATATGCAGTAAAAATATCCTTTAGGAATGAAGGTGAAA
TAAAGACATTCTCAGATGAAGGCAAGCTAAGATAATTTGT
TGCCAACTTCAGAAGAATTGCTAAAGAGGTTCTTCACAGA
GGAGGAAAATGCTACTAGAAGAAGACTTGGCAATATCAGG
AATGAAGGAAGAGTGATCAAATGGTGAATATCCGGGTAAA
TACAATACCTTTGGAACTCTTCAAAATATGTTTGAATATT
TAAAGCAAAAATTAAAACACAGTCTTGTGGGGTGGCTAAT
GTACACAGGTATATTATATAAGACAACTATACTCTAAAGT
GACCTAGAGAGTGGCGAGGTTTCTATTAATACATTCTACT
TGAAGTGAATCCACACTGATTCAAAGCTGTCTGTGAAAAG
ACTGACTGGTAGATTCAGGAGTTTTCAGCCTGATCTCTCC
ATTACGAAGGCCCCATCCATTTTTTACCTAATGGTTTTAA
GCAGTCATTGATGATCATTACCTAGACCCATTTTTCATTA
GGAGTTACAAAATGAAGATACTCTTAATTTCTTTATTCTT
CTATTAGCTGGTATTCTTCAATAAAAAATAACCTTTTAAA
GTCAGCTATTTGATTATTCTGAAGTATAATTCACATGGGA
ATGAGGGGATAAATAGTTTGACTCATACTTTTATTTACCA
CTTTCCAAAATAGTGAGCTAGAATCACTATTTTTTCTAAT
TTAAAAAAAATTGTATTTACTTATTTATTTTTATAGAGAT
GGGGTCTTGCTATGTTACCCAGGCCGATCCTGAACTCCAG
GGCTTAAGCAATCCTCCCACCTCACATTCTTGAGTAGCTA
GGGCTAAGACGGGTACCCCACCTCGCCCAGCTTCAGAACC
AGTTTTTAAATGGTAGCTATGTCAGAGGAAGATGCTGGCT
TAATCCTCATTGGCATAGTTTGGAATAGGTATAATTTACT
CATTTAGAAAATTAAAGACCAGACTAGGCATGGTGACTCA
TGCCTATAATCCCAGCACTTTGGGAACCCAAGGTGGGAGG
ATTGTTTGAGCCCAGGAGTTCGAGACCAGCTTGGGCAACA
GGGTAAAATGCCATCTCTACACACACAAAAAAATTGTTTT
TTAAATTAGGTGGGTGTGGCGGCACACCCCCGTGATCCCA
GCTACTCACAAGGCTGAGGTAGGAGGATTACTTGAGCCCA
GGAGGTTGAGGGTGGAGTGAGCTGTGATGGCACCACTGCA
CTCCAGCCTGGGTGACAGAGCAAGACCTTGTCTCAAAAAC
AAAGAGAAAATTAAAGACCAATGTCCAAACATTTCAATCA
TAGAGAGAGAGAGAGAGAGAGAGAGAGAGAGAGAGAGAGA
GAGAGAGAGAGAGAGAGAGAGAGAGAGAGAGAGAGAGAGA
GAGAGAGAGAGAGAGAGAGAGAGAGAGAGAGAGAGAGAGA
GAGAGAGAGAGAGAGAGAGAGAGAGAGAGAGAGAGAGAGA
GAGAGAGAGAGAGAGAGAGAGAGAGAGAGAGAGAGAGAGA
GAGAGAGAGAGAGAGAGAGAGAGAGAGAGAGAGAGAGAGA
GAGAGAGAGAGAGAGAGAGAGAGAGAGAGAGAGAGAGAGA
GAGAGAGAGAGAGAGAGAGAGAGAGAGAGAGAGAGAGAGA
GAGAGAGAGAGAGAGAGAGAGAGAGAGAGAGAGAGAGAGA
GAGAGAGAGAGAGAGAGAGAGAGAGAGAGAGAGAGAGAGA
GAGAGAGAGAGAGAGAGAGAGAGAGAGAGAGAGAGAGAGA
GAGAGAGAGAGAGAGAGAGAGAGAGAGGGGAGGGAAGAGC
TGGCACACAATGGGATAAGTATTAATAGTGTCTCATTCTA
ACTTATGGGATATGGGCAGTTTTGCTTTCTTCTTTATACT
TGTTTATATTTCTTAAGTTCTTTACAATAATCAGAAGAAA
AATATTTATTAAAATATGCGGTGGGGGTACAAAAAGGGAT
GAATAGGACAAGCACAGAAAATGTTTAGGGCAGTGAAACT
ATTCTGTAATGATACTATAATGGTGGCTACGTGTCATGAT
ATACTTATCAAGATCCATAGAATGTTCAACGCCAGAGTGA
ACCCTAATGTAAATTATGGACTTGATGTGTTAACACAGGT
TTGATTGTAACAATTGTATCACACTGGCTGGGGATGTTGA
TAATGGGAGAAGCTGTGCATGTGTTGGGGCAGAGGATTTG
GAAAATCTCTGTACCTTTCTCTCAGTTTTGCTGTGAACCT
CAAACCGCTCTAAAACATAAAGTCATATATATATATATAT
GCACAGAAAATAAATGTGTAAGTTTGTTCACAGCCAATGA
TAATTATGCAGGCTCAAGTAGTCTAAACATTTTGAGGAAT
GGAGAAAGAAGAAGAAACAGTGACCAGAGTGACCAGTGGC
AGGTATGAAGCAACCTGATGGGTGAGCTGGGCTAGTATTA
AAGGCGAAGAAGAGATGCTTGAAGGTCACTGAGGCTGCTG
TACGCAAAGTCATTGTGGACAGCAGGATGCTAAAAGGAAG
GATCTGCATGTATCCAAGGCAAGGAGTAGTTAAACCCAAC
AGCAAGACTGCTAAGGTGCAAGGTGAGAGGGAGCGAACAT
GAGTGTGTGTGTGCATGCACACTGATACCAGGGGAATATT
ATACAGCAGGTAAAACAAATCAGGGTGGTCACAGTCAAGG
AGGACATTAACTTCATCTACGCCACTTGAACTGTTTTCTC
AAGAATAAATTTTTATAGCATGCATACAATTAACACATAA
ACACTTTTTTTTGAGACAGGGTCTTGCTCTGTTGCCCAGG
CTGGAGTGCAGTGGTGCCATCTCAGCTCACTGCAGCCTTG
ACCTCCCAGGCTCAAGCATCCTCCCACCTCATCCTCCTGA
GTAGCTTGGACTAGAGGCATGTGCCACCATGCCCACCTAA
CTTTTGTATTTTTTGTAGAGATAGGGTTTTACCTTGTTGC
CTAGGCTGGTCTTGAACTCCTAGACTCAAGCAATCCTCCC
TCCTCAGCCTTCTAAAGTGCTGGGATTACAGGTGCAAGCC
ACCACACCTGGCCAACTTTTTCAAGAAAAGAATTCAAAGT
AAGAAAAAAGTAAGCAAGCACATAAACATTAAGTGTTGTA
TTAGTCAGATGAGGGTTTGAATGAACCTAGAAATTACTCT
GCTTCTTATGAGCTATGTGACCCTGGATGAGTTAATGTAC
TTCTCTAACTTGAAATTTCTTATCTGTTAACTAAGGATAA
TAATACATCTGCATTTGCAGAGCTATTGTCATAACTGAAA
ATACAGCAAGCCTCAGGCTCAGTGCACTTGGTAGAGCCCC
TGATAAATGGCGGCTGAACATTTACAGATTTACACAAGAA
GTGGGAAAGAACAGAACCTGGGTAACAGAAGAGAATGCCT
GAGCTTCTAGGTATAAGAAGCACATGATGAGTGTGACCAA
TGTGGACAAGTTGGGGTGGCGGGAAAGAACAAGGGATCAC
AGTGTTCGAGTGTGCAGCACTTACTGCAGTTCTCTTCATC
GCTGCCATCGGGACAGTCCTCAAACCCGTTGCACCGGAAG
CGACCAATGATGCAGTGGATGCCGCTAGCACAGGGGAAGA
AGGTTGGGCCACATTTAGACTTAGCCTTGGCTGCAGGAAG
AAAAAGAAACAGCAAGACATCAGGAGATGTTCTCAGATGA
CTGCATGCTCATCCCACTAACGCTGAATGTGAAAATGAGT
CCACTTAAGATTTATCTTAAAGTCCCTGAAGCTTTCTTCT
CATTACCACCACCCACCTCAAACACCCAGCCAGATTGGAC
ACCCACACGCCGCACTGTCTAGAGAGGAATTGCTTCAAAA
GTACCCAAGAGGCTAACACAGCCCCTGCACCACAGCAGGT
GCCAATCAAAACGTGCTGAACGAAGCCATGAACAAAGTAC
AGGTAAGTAAATGGATGACGAGTAGATGAGGGTGCTGAAG
CACCAATCAAAATTCATTCCCTGAATGTCAAAGGAACTGT
AATCAACATTTAGTAAGTATTCACCATACTAGGGAGTGTG
CTGAGAGCTTTGTATGGATCATCTCATTTAAACCACCCAG
CAATCACCCAATGGGATGATGGGCAGAAAAGAGGTAACAA
CAGAACTGAAACTGCTACGCTTACAAAGACCTCCTTGCAA
GGCTGGCTCTTCCTTGGCTGGAGTCTGGGAACTTGGATTT
TGGGAGACTTTGCACCACCCTAACTAACCAGAGTGGCTCA
CTGTGCCTAAACTGTTTATGCAGGCAGTACAACTTACACT
GAACACCCCTGCTTTCCTTCCTTCTGGGAGGCTATAATTT
TGGTACATGCTGAACAGAGGGTGCCTACATGATCAGCCCC
TGATAAAAATTCTGGATACTGAGTCTCTAGTGAGTTTCCC
TGGTCGATAACATTCCACATATGTTGTTACATTACAACTC
ATTGCTAGGGGAATTAGTGCATCCTTTGGACGCAACTGGG
AGAGGATTCTTGGAAGTCTGAACCTGGTTTCCTCTGGACT
TTATTCCATTCGTCTTTTACCCGTGTTGATTTTGCTTTGT
GTCCCTTTGCTGTAATTAATCACAGCCATGAGTATGATCA
TATACTGAGTCCTGTGAATCCTCCTGGCAAATCGCTGAAT
CTGGGGTGGTCTTGGGAGCCCCAAGCAAATGAGTATGGTT
CTTATCACCACTTCATAAATGTGCTTTGAGAGATGAAGTG
ACTTGCCCAAGGTCACACAGCTGGAAAATCAAGCACCGGG
TGAGGCCCAGCTCGCACATTCCAGAAGCCCCGATCTCAAC
CAACTCAACAGCATTGCCTCTCTCTCTGCCAGAGGCTGTC
ACTTTTCACAACAGAAGCCAGACTCCTGCTCCAAATAAAT
TCTTCTTCCACTCATGCTGTACAAACAGTTTTAGCAGAAA
CTGCTGTAGCTTGGGCTTGATTGAGTGTCATGCTAAACCA
AACAGCCCTGTGGGGTAATGTACTCTCCTGTGAATGGTTC
TGGTGCTCTGGCTTGCGATCAGGAGATGTAAGATGAGATC
TATTGCTACATCCCAGGTAGCAGGCCCTATGTAGCATCCC
TCTTGTCTCCTGTCTTAGAGGCAGGACCCATGGTCCTCCA
AGAAGCAAGGGCCATTTCTTTGAAACAAACAGGCAATAAA
TTATCTTCATGTTCTTGCTGTCTGTAACACGCTGACTTTG
GCAACAGCCAACTCACAATCATCAGGGTTTTAAGAGCTGA
AATGTTCCAGGTTTTAAAAACCCATGTGGCTTTGTTTCAC
CTTGGAACTTCTGTCATGGTACTGGTGCACTCTTCTCAAA
GCATAAACTCAGGACAGTCCTGGGTTCAAATTCCAACTCT
ATTTTTTATGACTTTCGGCAAGTTTCTAAATTTTGCTGGA
CTTCAGTTTCCTTATTGTGGCATCCTGATAAGTAAGCAAC
AACAAGTAAGAGGGCCCAAGTGGGAGAGAACAATTGTTCC
AAGAAACAACTAATCACAAACCCACTGGCCCAACATCCTT
TCATTAAATACCTCGTTCCACAAGTAGGCCCCTCCAGCAC
GACCCTATAAAACCTTCCTCCAGTCCCTGCCGATTTGCAG
ATAGCCCCTTCTCTGCTGTGCTGCCACTTGCACCCATGCA
ATATATTTTTGTACTTTCGCTAAAAATCTGCCTTTCTTTA
CCTATGACCGTCTTGGTATTCTTTTACCACCCACGACATC
AGCCCCAACCAGTTGCATACACAACACTTATCAGTAAATT
GGAGGTAACATCTACTTCTTCGGGCTATAGTAAAAATTAA
GTGAGATAATCTATACAAAACAGTATAGAGTATGGTATAC
AGTAGATGCTCAATTAATGGTAATGTTTATGCTATTTGTC
ATCATCATCACCATCATTAAGTTCACAGAATTTAAAAACT
GATCCTTGGGCTGATAGAAATTTTTTTCTGATGACCAAAG
TTTAAAAAGCTTATTATGAAAGGTCTCTATAAACTGATAT
GAAGTGATTTCCAGGACGTACTGATAAGTCAAAAAAGTAA
AGTACAGCCGGGCGTGGCGGCACACGCCTGTAATCCCAGC
ACTTTGGGAGGCCGAGGCGGACGGATCATGAGGTCAGCAG
ATCAAGACCATCCTGGCTAACACGGTGAAACCCCATCTCT
ACTAAAAATACAAAAAATTAGCTGGGTGTGGTGGCGTGCG
CCTGTAGTCCCAGCTACTCGGGAAACTGAGGCAGGAGAAT
GGCATGAACACGGGAGGCAGAGGTTGCAGTAAGCCAAGAT
TGTGCCACTGCACTCCAGCCTGGGCGACAGAACCAGACTC
CACCTCAAAAAAAAAAAAAAAAAAAAAAAAAAAAGTAAAG
TACAAAAGAGTATCTATAGTACTGATGGCAGCAGTGGGCT
GTTCAGAGTGGCCGCTGCTGTTGGGTGGCGCAGACACATA
AGGTACCACAAGATGGCGACAGTTCCGGGTTCTTCCTTTC
TCTCCACACCTGAGCAATGTTAAACCTGCCAAGAAAGACC
CAATAAGAAAATAACACCTCCCGCTACCCCGGGCTCATCC
CCAGGCCCGCCCCCCAGACCCAATCATCGATACCCACGTA
GCCCTAAGGGATATAAATATCCCATCCCAACAGCACTCTT
TCTCTGCGCGACCTGACCCGACTCTGCTAATAAAGATCTC
TTGACTGCGTTTGGCGTGCTCTGGGTCTGCCTTTACTCTT
TCATTGGTGCTGTGACTCGGATCGGGACTCCCCACCCTTC
AGTGGGATCCCGATCCTTTTCTAGGCCCGACCCAGACCCC
AAACCAGTCTTCACCCATTTTCCTGTTCGCCGACCTCTCC
GCACAACACCGGCCTCATTTCGGTAAGTCTTCCCCTCCGG
GGCCTACCTTTCAGGCAGACCGTTACCATAGCCCTTCGAT
CCCCACCCTAGCAGCTCTAAAATGGGTAGAGATCCCATAT
ATTCACGGCTTCTTCCTCCTACAGGACAGACCTAACCTCT
GCCTCCCTTGCGAACCCCAACAGCTCCTTGCCGCTCTTAA
ACTGCCAACCCCTCCCCCTGCCCCCGACTTCGACCCAGCC
GACGAGCCCCCCCAATACCATCACCCTCCGCCTCGCCTTC
CGGCCGCCCCCTTCCGGCCGCCACCCTCCCCAACTCGCCC
CCGCCCCTTCCTCTCCTTCCTCCTCGTCACTTCCGCCAGC
CCTCCCAACACCTGCTCGAGATCTCACCATCCCATTCTTG
CCCCCCTTAGAGAAGTAGCTGGAGCAGAAGGTATCGTCTG
AGTCCACGTTCCCTTCTCCATAGCTGACTTACCCCAAATC
GAAAAACGCTTAGGTTCCTACACCTCCAATTCCACTTCCT
ACATTAAGGAATTTCAGTACCTTCTCCAAGCTTACAGCCT
CACCTTCCATGACATCTACACAGTCCTCTCCAACACCCTT
CTCCCTGAGGAGCGTAGACGAGTCTGGGAACAGGCTCGCA
CTTACACAGACGAGGTTCACCAAACAACCCCAGCCTTGCC
ACTGGGGGCGCAGGCAGTGCCCGAGCGAGAGCCTAACTGG
GACTCTAACACCCAAAACGAGTAGCAGCCAGAGACCATTT
TGCTACCTGCCTAATGGCTGGACTACGCAAAGCAGCCCAA
AAGGCAGTTAATTTTGAAAAACTCCATGAAATAATACAAG
ACAAACGTGAAAACCCATCTGCCTTTCTAGACCGCCTTAC
AAAGGCACTCCAACAATACAGCAACACAGACCCAGAAACC
CCTGATGGTAGACAACTCCTCATGTCCCATTTCTTTGCAC
AAAGTTTTCCCGACATCAGACAAAAACTAAAGAAGTTAGA
CAGACGCCCCTTCACCCCTCAATCCAAGATATTGGCAACG
GCGTTCAAGGTTTATCATAACCGGGACGAGAAAGCAAAGA
GGCAAAAATACCAATTATTAGCACAAGCCGTCCAGGCCTC
CCCTCGGCCCGTGTCATGGTTGCACGGCCATAAATCCTCC
AGTCATCCGCCTCACCGTCAGCCCCCTGGGCCCTGTTTTA
AATGTGGAAAGGAAGGTCATTGGGTCCGAGAGTGCCCAAA
TCCCAGGCCCTCCCCCTCGGCCGTGTCCTAAATGCCACCA
GCCTGGCCACTGGGCCGTAGACTTCCCTGGATCCCAAAGG
GAAGCCAGGCCAGCCCCCAGCCCCACTCCCCACCTCTTAG
GACTGGCCATTGAAGACTGACGGGGCCTTGGGACTCCTTT
CCCGACACAACTTATCACCACACAGGAGCCCAGGGTCTCT
CTAATGGTGGATGGACGCCTCATCACATTCCTCCTTGATG
CCGGAGCTACCTTCTCAGTTTTGAGGGAATTCTGGGGTGT
CACTTCCCTTTTTGGACCTCCTATAGTCGGGGTTGGAGGC
CAAACCATACGTCCGAGAGCCACCCCTCCTCTATACTGCA
CACCTTCTCCGGCCACATAATTTTCTCACCGGTTCCTAAT
CACGCCCAAATGTCCCCTTCCCCTACTAGGAAGGTATATC
CTCTCTAAATTCAAAACCTCCATCACGTTTAACCCAACTG
CCCTCCCCAGATCCACCCCACTCGTTGCTCATAAAATATA
GCTGCCGCTCTGAACATCCCGCGGCATTTCCACATCCCCT
ATCACCCCAATCCTCTGGAAAGGTTGAACGTGCCAACTGT
ACACTCAAGGAAATCCTCACTAAACTGTCATTAGAACTCC
ATCTAGACAGGATAAAGTTACTCCTTACAGCCTTATTCCA
GAAATATAAACTTCATACTCCAGGCCCTCTCTTCTGGCTC
TCCGCCTCTTATATCCTCCTCCATGGACTTTCCTCCCTTA
GCAGTCTCCTACAACGCTCACAGAAGGTCACACACAAATG
TCATCAGCTACACTCAGTGCAATGCCTGGTCCTACCCAGC
ACAAACCCTAACCATCACCCGCACACTCAAAACTAATTCT
CAACAAGTCTTGTCCCAAGTCAATGAGCACATCTTGCTAG
GTGAGACCGAAGTACAGTCACACAATTACACTCACCAGTC
AACACCATCCCCATACACTCCTCTTGGCAACTATTCCTCA
ATCAAGGACTTCCTCTCAAGTTCCCACTTCCGACTGCTTC
AAGTCCATCAATTCCTCCCTCCCCGGCCCCTGTATAACCC
AAGTTACCAAACCCAGTCTCGGCCTCCAGGGAACTGAGTT
TTCTCCCTCCCTCTCACTCGCCCGGCCTGGGCCCCTCCTC
CTCGCTCACTAAAATCCTGGTACCAGGTGGCCTACGGCCC
TCGGCCTTCCAAAGGCCCATCAGTCCTTCCGTTTTGGTGA
CGATCGACTCGGAAGCTCTGACTCACCACATGGTCGATCG
GCTAGTAGGGGACGCCCTACCTAGCCTGACGCCGTATATT
CCCCTCCTCTCATAATGGGAGGCTCTGCATCCCTGCCGGC
AACATTGGACCTACCACTCTAGTCTCTACTCTCCTTTTCC
GAAGGCCTCCAGGCCTACCAGTTTGATCACCCTGAGTCCA
ATTCTCTCACAGGCCCTCGACAAAAACAAGCCATCTTTTT
ACCCATCATGCTCGGAATCTCTCTAACAACTTCTCTCCTA
GGTGCAGGGTTAGGAGACACTTCACTAGGCCCAACTTTCA
GACTTACATTTAACCAGCTTCTCCTTAGAAATTATCAACT
TTTAGCTACCTGCGAAGACGAAGCAGGCTCCATAGACGGT
CTCACAGTCTGCTAACGGCCCTTCAGTCAAACTTCAGTCT
TCGAAATGACAACAACACACCGATTCCAGCAGTTCCTCAA
CGATCTCTGCACTGACAGCTGGCTCATCGCTGATCCATCG
TTACCGCTCAGATGGCTTACGGCATTAGAAGATCTATATC
TTCAAGGGACCTTCACAGACTACACCCCCCAAGAGGTGTT
CACATATAGTGCCCTCCTCCTCAAACTTGTTCTCCTATTA
TACCCATCATACCCCGTGTCAAACCTCCCTAACAGCCCTA
AAACTCTCTTTCCCTCTTACAACGCCCCCACTCAGCAGGA
AGTAGCCAGACGAATCATGATGCCCCTCAACCCCCTCTTA
AAGAAAACAAAAGGGAGGACTGCTGGGTGGCGCAGACACG
TAAGGTACCACGAGACGGTGACAGTTCCGGGTTCTTCCTC
CCTCTCCACACCTGACGCAATGTTAAACCCTCCAAGAAAG
ACCCAATAAGAAAATAACACCTCCCGCTCCCCCCGCTCAT
CCCCAGGCCCGCCCCCCAGACCCAATCATCGATACCCACG
TAGCCCTAAGGGATATAAATATCCCATCCCAACAGCACTC
TCTCTCTCCGCGCGACCTGACCCGACTCTGCTAATAAAGA
TCTCTTGACTGCGTTTGGCGTGCTCTGGGTCTGCCTTTAC
TCTTTCAGCTGCCATCACACCAGCTGCAGTGAGGAAGCGT
GAACTATGGCGGCAGGAGTGGCCGCAGGAGCAGCAGTGGC
GGCAGTAGGTCCCCTGTGCCCTGCGTCCCCGAGGCAGCCA
ACCACCCCACCCTCACACAGCTTGGTAGGACCCGCTCCCA
GACCTGAAGCCTCCGCCACAGTCTTGACCTCTCTCCCCAC
TGTATCCCAGGGGCCTGCGAGCACCCAGCTGAAGGCATAG
CTGGGACTTATGAGACTGGCCCTGGAAGTGTCAGGTTCAT
TTGTGTGGGGTTGACTGGGGCCGCTGTACCACCTGCACCT
TGCCTGCCACCCTGGGAGCCACTGTGATGGGGCCGAGCCA
AATCGTCCACTGGTAGGGAAGCAGTGTGGTCAGTCATGGA
GAGGCAGGCAGAGAGGGGCACTGAGGCAGAGCTGGGCCCA
GGGCAGTGCCACACTCTACAATGTCAGCAGGAGCGTGGAG
CAGGCAGGAGTCCCACCCTTCTGGGCATGGCTGCAGCCAC
CCAAATTCCAGCTGCAGATGCAGACATCTCTGCACTCTCG
GGGGGCCCAGGAAGGGCCCCCCATACTCCCACAGGCTCAG
AGGTGTCTGCTCCACCTCCCTGGCCTCTCCCTGCTGTCAG
CACCCACTCAGATCCTGGAGCAAAGTTGAGGCCAAGCCTG
GGAACTGTTGCAACCCAGCCGGATGTGTGCATGCTCAGGG
CAGCACTGACACACCAGCACCCTGCCACCTCAGCTGCCTC
TGGACTTTGAAGACAAACATGGGAGGGAGACCAAGGTGTT
GAAGACAGCTTGGCACTGCCCTGCAGGTGCCCCTTGGCAC
AAACCTGGGCACCATGAAAGGCAGCAGGAGGCAGACATGC
TCCTAGATGGAAGGGGCAGGTCCCTGGTGAAGCCCAGTCT
TCAAGCCAGGGAAGGCCTGAGGCCTGAGGGCCAGGCTGTG
GGTCCCACAGACTGGAGTGGGAACTTTTCCAGGCCTGCCC
ATGGATTAATTGGCATACTTCCTCCCCTTTGAGGCCCATA
AAAGCCCCAGACTCAGCCAGACTTGAGGAGACAACGGGAC
AAGCTGCAGAGAGGAGCTACCCTCTCTGCTGAGAGCTGAA
CACTCATCAAGACATCCTGGCTACAGAGAGGAGCTGCCCA
CTGTGAGCCTCCTCTGAGCTGTTCTATTGCTCAGTAAAGT
TCCTCTTTGTCTTGCTCACCCTCCACTTGTCTGTGTACCT
CATTCTTCCTGGATGCAGGGCAAGAACTAGGGACTCGCTG
AATGGCACGGCTAAAAGAGCTATAACACAAACAGGACTGA
AACATGCTGTTTGCCCACCATGTTGCGGGAGACAAGAGGA
GAGAAGAAAGAAGAGAAGAGCTGTGGCCCTTCCAGGAGCC
CAGACCTAGGAGCACCCCCAAGCCAGGGTTGTAATACCCT
CATTAGGGCTCTGTGGTTGCTGGAGTCTCCAAGCTTCCGG
GCACCACACTGTGTTCCCCAGTGTCAGCCATGGAAGCTGC
TTATGGTATGCCTGGTCCAACTGCAGCCTTGCAGGGAGCT
GGCGCCCATGCCGGTGCCTGGAGCTGCCTGCCCCACCACA
ACTGGCATACCTGGCTGTGCAATGGCTGAACTTCACACTC
GCTCACACAACCCTCACTGCTCTGCAACTGGCTTGCCCTT
GGCAGGTACGGGATCTAGGCCAGTAGTGGGAGCTGAGCGC
AGCCTGCCAGGTCAAGAGGGCAGAGGAGCCCAGCAGGCCA
GAGCAAAACTTGGGCAGAGGAGCCCAGCAGGCCAGAGCAA
AACTTGGGCAAAGATGCCACTGGCCACAGAAACTTCCAGC
TGGCAAAGTGATACCCCAAAGATCCCTTAACAGTACTTTG
CTGCCCTCCATATAAGAAAAGAAGGGGTATAAGAAAATAT
ACATGTATTGGCTTATCTGCACAAAAGAAATACAGGAGGA
TAAACCAGACACTAAAGAGATTGGTTATCTACAGGGGGTG
AGTGGGAAAGGAGTGAAAAAACATGGGGAACTCATATCAG
ACAAGATAACAGGATGAGAAGGTTACACATTTCTCTGAGT
ATATCTATCTGACTTAACATATACTTGTGTAAATATACTC
AGAGCAGTGTATATCTTAGAACTATGGTAGTATTTTATAT
GCCCCAAAAATAAACACTTAAAATCTATCACATGTGGGGA
AAACTCAAAATGAAATATAAACAATAACAAGTAAACATAA
CCGTATTACTAGTAAATAACAACACCACACTGAAGGGGAT
GGGGAAGAAAAGAACCAGCCTAAGTAACTCAAGAAAACAG
TATGTTGACTAGATTCCATAAAGCTAAAGAAAAAAAAAAA
ACTACAATACTGTACACTAGTTATATTTGTTTCTCCCAAG
GGTATGGGTCATCAATTCTGAAACTATCTTCTGGGTGCAC
TAGGGTGCACTATTGAACAAATATGTAAATAGATTGTAAG
ATTTCTGTCAGAGAAAGAAGTTGCAAATAAAGAAACTGGG
AAGGTTAGGCCAGGAGCGGTGGCTGACGCCTGTAATCCCA
GCACTTTGGGAGGCCGAGGTGGGTGGGTCACGAGGTCAGG
AGTTCAAGGCCAGCCTGGCCAAGATGGTGAAACCTCGTCT
CTACTACATATACAAAAAAATTAGCTGGGCTGGTGGCAGG
CACCTGTAATCCCAGCCACTCAGGAGGCTGAGGCAGAGAA
CTGCTTGAACCCAGGAGGCGGAGGTTGCAGTGAGCTGAGA
TTGCACCACTGCACTCCAGCCTGGGCAACAGAGTGAGACT
CATCTCAAAAAAAAAAAAAAAAAAAAAAAGACAGTGAGAA
GGCTAAAGTGAATCCTGAGGCTTTGGTTCATTGAAATTGA
ACCAAAATTTCCAATGGAAATTTGAAGGAATTGGAGGTCA
CCATTATGAACTCAAGGTCTTTAAAAATTAGACAGTATGG
ATGGATGGATGGATGGATGGATGGACAGACAGACAAAAAT
AAATATTGACTTGTGTGTATGTATGGGATAGTGCACATAC
ATACATTTCCTAGCTCTGTCTGCTGAGAGAGACTAGAAGC
AGTACACCTCAACAGCAATAAGCACACCTAGCACCCAGAT
CTTGGTTTCTAAATACCATTATCCAACAAAGAGAACCAAC
CTCCTTGGAGAAATGGTTGATTCCAGGAAGAATATACAAA
TAAGATGAACCCAGAGTATCTTCTGTTGCCAAAAGTGTCG
AAATAAAGTAAATAAGTGTCCAAATATCATGGGAGCATGT
CAAAAGGACACAGAAGTTAACCTGAAGTTCCCAATAGCCA
AAGCTAGAACCATCCAAGCAACAAAATCAACAACGGTATC
AGATTATGACACAGAGAATAAAATAAATATCTGAGGCCAA
CAAAATAAGGATCTAGTACCTGAGACTGATACCAAAATTG
TTGAATAAGTAAGTAAAAAGGGGAGAAAGGAAAGTTCTTC
CTTACTGAAGACTTCTCATTAATAAATGTAGAAGAGGTGC
AGGAAACAGAAAGTCACCACGAAGCAAACACTACTGTTAC
AGGCAAGATCTGGCATTGGATGCTAAAATTAGAAAATAAA
CACTTGAGAAACAGGATATGCACAGTGTCAAAGTAGCGTC
CCCAATATGTTATTAATTACAAAGAGAAAAACAGTAACTT
GACAGCGGAGAAACTTGGTAGATACCACCTCAGCCAAGTG
ACCATGGTCAACATCATCGGTAATGAGATACATCAACACT
ACAGTCCCTTCATATAAGACGCTACAGTCCCTTCATATAA
GTCCCCAAGCCCACACAGATTCAATGATTCACTAGGGTAA
CTCCCAGGACTCAGCATATAATCAAAGCTAAGAGGCCAGA
CGCGGTGGCTCACGCTTGTAATCCCAGCACTTTGGGAAGC
CGAGGCGGGCGGATCACGAGGTCAGGAGTTCAAGGCCAGC
CTGGCCAGATGGTGAAACCTCGTCTCTACTAAAAAGTACA
AAAAAATTAGCCGGTGCATGGGTGGTGGGTGCCTGTAGTC
CCAGCTACTCGGAGAGGCTGAGGCAGGAGAATGGCGTGAA
CCCAGGAGGCAGAGCTTGCAGTGAGCCGAGATTGCGCCAC
TGCACTCCAGCCTGGGTGACAAAGCAAGACTCCGTCTCAA
AAAAATAAATAAATAAAATAATCAAAGCTAAGACTTCTTA
CAGTGAAAGGATAAAAAGGCCAAGGAAAAAGGTATATGAA
ATGAAGTCACAGGAAACCAGGCTCAAGCTTTCACAAGTAT
TCTTCCAGGGTAGACACACAGGATGTGCTTAATTCCCCCA
GCAACAAGTTGTTGACAACATGTGTGAAATGTCATCCACC
AGGGCAGCTCATTAGAGGCTCAGTGCTCATGGTTTTTATG
AGAGGCTGGTCACAAAGGCATTCTCAGTACACCAAATTTC
CAGACTTCCAGCAGAAAAACAGCATCAACTACACTGTCTG
CACAGCCAGTTTAGGCACAGTGAGCCACCATTAACAGTTG
GGTAATGGGAAACCTACTGAAATTTAGGTTTCCAGATGCC
AGCCAAGGACCAATGTTCCAAGCAGAGTTTTCAAAGGGCA
GCAGTCAGGCCTGCTGTGTTAATGCTTTTTCTGCACGGAT
GGGCATTTTAGCTTCTGTTGGGAAAGTCTACAGTAACAGA
AAAGCAGAGGAATTCCATTTTCCAGGGTCAAGTTTGCCCC
TCTGCCAGCTCTCCAGCCATCATGTCCTTCCAGACAGGTT
CAGGCTTCTGACACATGGTCCCTGATCAGCCAGTCTCGTT
CTGATCACCTTTCGAGGGAATCAGGGAAGAATGCTTATAG
GCTTTGCCATCTACGCTGAGAGTGTTTCCTCATAAGCCTC
AGCACATCACTCCTCTACTACGAAGGTCACTGCCTTCCCG
TTACTTTAGAATAAAACCTAGAGTCATCATGCTGCTCTCC
AATTCCAGGCTTTCTCATGAAGGCCATGAAGATCTTCCCA
TCTTGGAAATCTAACTACACAGGCTTCCTTGTTCCTTCTC
AAGCCCAGCTAGCATATTCCCACCTCAGGGCCTTTGCACT
CTCTGTTCCCACTGCCTGGAATGTCTTTTTCCCAGGGCTC
AGCATGGCTCACTCCTCCATCTTACTCATTGCACTATCTG
CAGTAGAACCTACGCTCCCACCTTAGTCGCTCTAACCCTC
AGCCTTCTTTTCTTTCCCCTCACAGGACACATCACTACTT
GATCTCACCAGTTTTGTATTAAGCTGTTTGGCTAATGCGC
CTGCCTTCCAGCCTCCAAGAACGTACACTCATTTGCATAC
TTTCATTTACCATTTTTAAAGGAGCTGCACCGTACAGTGC
CTACACCATGTGCCTCACAAATATTTGCATAATGTCCAAA
CGAACCTATAAAAGGAAAGAGTGAGGCTGGAGAACATGGC
TAGCATTGTCTGAATGCTTAGTATGAGCTAAGCACTGCGC
TCTCTTTCACGGATATCTTTTTCTTTAAGTTCTCACACAC
ACAAAAAAAACATTTTACAGATAAGAAAACTGAGGTCCAG
AAGTGAAGTAACTTGACACTGCTAATAAACAGAGTCAAGG
CTCAAATCTCTCCCTTGGCACAGCTGCTCTGCCGCCTCCT
TAGATTTCTCTAAGGACCGGCCCAGCTCCAGAGGACTAGG
TTTTAAGGGAGAAAGAGAAAAGAGTGAAAATATGAATAAT
TATAAACGAATTAGCCATCATTCAATTAACCGGCTCTTTG
GCTCTGCACTTGCACCCTTTTCAGGAATTACTAATGAGAC
TTCCTGCCTGGTCAGCATGCTGAGTTGCTGTTTATGTCAA
GGGAGCCTGTCCTGTTATGATTTACATTTGCATCGTCACA
CGCCTGCAAAGCAGATCACAGGCAACCAGCTGAGTGCCTG
GCAGAGGCAGAGAGAAGCCTATCCCAGACAACAGCTGTCA
GCTGCTCCCTGCCTGCATGACTTGCTACAGGGCTGTGGGG
AAGGGGGGTCCTGGGCAAGGCCCCGTCTGTCCCTCTCTCA
CCCCCCATTTCCACAAAGGGGAGATTTCCTCATAGAACTC
AGCAGCGCCCAACAGGAGGCGAAAGACTGACCCTGCCTGT
CTTTAAAGGAGCCCTGACAAAGGCAGACAGACCTATTCCA
TTGAATACTTGAATTCACCACTTTTCAAGGATCTGGTCCA
CAAACTTTTCAAAGCGGCAGCTTTCATTAGCAGGAAGATG
GGGACCAAGGGTATCCTGTGGGTTGGGTTTATTTCCTGAT
CTAAGTCCTCCCCCCACTTTTTAGAGCCTACTTCCCACAG
TCCTGGAATTCGCAGACCAGCAAAATAAAAAATAAAAAAC
TAGATGACAGTGGAGGAAAGACTAACACAATTGCCAACTT
TTTATTTTAGACAAAGACTTACAAAAACACCCGCAATGAG
CTCTACTTACTAATGCCCTAAATAAACAGCTGCCTTAGCA
TCCAAAATGTAGGAAGGCAAAGTCTCAGAGTAAAGAACTC
TCTACCCTGAAAGGGTAGAAACTTTATAGCTCCATGTTCA
CTAGATGTCCTTATTTTTCCCATTTCACCAGAGGCCAGTG
ATAACCAGGTCATAAATCAGAGACAGTCCTGGGACCAATA
TTTGGGGTCCATGTGAGAACTAGAGGGGGCCAGGAGGCAT
TCCAGTGTCTCCAGGTTGTGATATCCTAAGGACAAAGACT
CGTAACAACTGGGGCACGCAGGCAGCCCACATAGGTGCAC
TCAGTAACTAATTCTCACGTTCCACAGATTAGAAAACTGA
GGCCCAAAGAGGCAACTGGACTTGCCCAAAGTCACACAGC
TATTTAGGGTCAGACTGGTCTATAGTCCAGTTCTTCTGCT
CTTGAGTCCAGCTTCTTTTAACTACACTACACTTTAGGCA
AGGTACCCTAGAGCCATACCTGATCAAACCCCTCATCTGG
GACGGGTACAGGAGAGACTCCCAAGAAAAAGCCCCTCTCC
TACAGGAGCAGAACTTTCCAGGCCTTGTATAGAAGGCTCT
TCCCCAGACATCACGCCTGTAGCTCCCAATCTGCCTGGGA
AGGGCTCAGGGCTGCTCAAGGTCCTGGAGGATGATGGAAA
CTTCAGCGTGGGCTTGCTGTCTCTGGCCACCTCCCCAGAC
TCTTCCCAGGCAGCAATCACACAAAAGAGCTGGACAGAGG
CTGCAATGTGGAAGCCTCTCTGTTCCACCAGAACAGCCAT
GAAGTCAGCTAATCAGACCTGCTGCATCTCTCAGGCTATG
GCAGCAGCTCCTGCTGTAGCTGTGGGTCTGCAGGATCTCT
CTTCTAGACCTCTGTGGTTGGCCAAATGAGCAACAGCTAC
TCACTTTCAACCCCTGCTCACCTCCCACTCCGGCCGCAGG
ATCCTGCCAGTATGTGGCTGAGAGAGCCCAACGAACGAAG
AGCTGTTCCACAGTATCACCACCCTTGCTTTTATCAACAC
GAGACATAGCTCACTGTGAAAAAGCCGAGCCATGGAGACA
CATACAAAGACAGATGTAAAATTTATAACAAATTGCCACC
ACGTGGGGAAGTATACTGTGGACATTTTGGTAAACACGCT
CTTATGGCATGGTCTCAAAAACTAGCGTGTGCAAATGGAT
TGCCCCAGGACCTTGTTAAAATGCATTGGGTCTGGGGTGG
AGCCTGGGATCCTGCATTCCTAACAAGCTCCCAGGCAATG
CTGCTGGCTCCAGGTACCACACTTTCAATAGCGAAGGGCC
ACTGTCTTGTTCACTGTGTATCTCCAATGCCCAGAGAAGT
GCCAGCCACACAGGCTACTCAAAAATTACTGACTGAATTA
ATAGGCAGAAATCCGAGCATGCAATTTTACTTAAATGCAC
CCTTAAAATATATGCTATTCTGAAATTTGTTTTTGCTACA
TAATATATTATGACATCTTTTCTTGTCAATAACAACTGGT
ACACATCATCATTTTTAATGGCTAAGGGTAACTCTACTGC
ATCTATGTACCCATGAATCCCATTACTGATGGACATTTGG
GGTGTCTTCAATAAACAATGCACAACCAGACACATACATT
GTTTTTCCCACTTGTATATTATCTCGTGAAGGTGTAACTG
CCAGGTCAAAGGATATGCATGTTTTACATTTTGGTATCCT
TTTGACTGTTGACTGCCTCCTCCCTGAGGAACTGGTATTG
TCTTCTGGCCACAGATGGCTATGAGAAAAGCCTCCAGCCT
AGGATTGTCTGCGATGGGCTGATTCTCTCATGTTGGCAAT
GACGCTCCCAGAAGCACAAAGGCTGAGAGCATCCTATGGT
TCCTCTGCATTTTTGTTAAGTCGCTCCTTAACTGCTTTGC
ACTCTATTATTCTCCATCCATCTCTGTCTCTTTTCATTTT
AACATCTGTGTATTTCATTATTCTGCAGAGTAGGGGACAT
TCCTGTCTAGTCAAGGAAACCATGACTCTTCTTTTTATCA
TTCTAAATTTGCACCGGGTACAGGGCATCAATCTTTGCTG
GAATGGGTTTCCCTGGGTTGCAGGAATCATGGGAAAATGC
AGTGTCCTCCTTCTGCGAGATGCTCCTTGAGTTGACTTTC
CTGGGCTACATGGTCTCCTTTGACCAAGGACCCTGATAAA
GGGCAAGGGCAGGTTCTCGCTCTTAGGACTGTCCTACTTG
CCAGTATTTCTCCAGAATTCCCCATCCTCTCGGGCAGTGT
CGCAGAGAACAAGTCAGTGATCCACCTGCAGCAGGATCCC
CAGGGACACTTGTGAATATGCAGATTCCTAAGTCTCTCCC
CTAGGGGAATCTGCATTTTTACTAAGCACACTAAGGATCC
CAATGGGCACTAAAATGTGAACATCCTACTCTGACCGATT
CTACCACCTTCTTATACCCACAGAGCAAATGGCCTCATCA
TTACTTTCTTCCTGATGTTATTGCCGCTCCAAGAATCATG
GCTACACAGTCAGTGTGGGACCTACTCTGGCCAGGACTCC
TTCAAGCCAAGTCTAATACACCCCAGATAGAGGAGTTACC
ATGAGATGAATATCCACCAGGAAACAACTGGCCTCTTTAT
CATCTTTCCCCATTTCAACACTGCTCTCTTCTTCCCCATT
TGTGTGCAAGATACAAATTCTGCTTCACACACAAAAGCTG
TGGGCTCATATACAAATGGTTTTTGTTCAAGCAAAAAGGC
CCTTTTTAGAGCTTTGAAACTTACTCAGTTCTGTCTACTT
TGTAAGGATTTATATTTACCTGTGCCCAGTAGAAAATAGG
ATTAAAGAGGCAATAAATAATCTGCCCCTGTTTAGCCAAT
ATCAAAATATTCCTAAGCATTCTATTACCTGTCTGGTGCT
GAGTCAGTCGTGTGGGGATTCAAAGGCGAAGCTGACTGGC
TCTCTCTGTGATAGTGGAAGACAGAGACAGGTAAAGAAGC
CTCTGCATGTAATGCAAATAGTGCCCTGATGGGGGAGCTA
TAGGATGCTTAATCCCAAACTAGGGAGGAGGCTGGCATCA
GAACAGGCTTCTCAGGGGAAGGTTGGTTTCAGCTGAGGTT
GGCCACGGTCTAGGCGGAAAAGCAATGTAATATTTACTGC
GCGAGGCCTTACTCATTCCGTTTTTCATTCCACTATTACT
AATTCACAAACTCTGTGTCGCACCTGCAAAGAATGAGAAT
ACATAGAAGACACCTAGGCCACATTTGAAATTTTAGTGTT
TGTGGAATTGTGGAATCAAAGATGTTCCAAGCCGCCTGTG
TAAAGGCCTGGAGGCAGAACAATGTGGTAAAGGAGGAACT
GAAAGGAAGTCAGTATGAACATGCTTCTCATATCTGTAAA
AGTACCTAGTACCTTTTCATTAATTAAAAAAATTAAAAGT
CCTATTTCTCATTTAAAAAAAGTGTGCTATGAATGAGTTA
CAATTCAGCTCACTGTAAAGATGTGAGAATGACAAGGGCT
AATCAAAAGTATATGTTAGAGGCCGGGAGCGGTGGCTCAC
GCTTGTAATCCCAACACTTTGGGAGGCTGAAGCGGGCGGA
TCAGGAGGTCAGGAGATCGAGACCACGGTGAAACCCCATC
TCTACTAAAAATACAAAAAAAAAAAAAATTAGCCGGGTGT
GGTGGCGGGCACCTGTAGTCCCAGCTACTCGGAGAGGCTG
AGGCAGGAGAATGGCGTGAACCCAGGAGGCGGAGCTTGCA
GTGAGCCGAGATTGCAACACTGCACTCCAGCCTGGGCGAC
AGAGCGAGACTCCGTCTCAAAAAAAAAAAAAAAAAAGTAT
ATGTTAGAAAAGAAAGTATAAAATTCACATAATTTGAATC
AACATGCACAGCTCCCCAAAGTGAAAACCAACATGTGGCC
ATTGCTAGCGAAAAACTGCAAAAAGCGGTCGATCTGATGT
TGCTGCTATTAATATATTCAGTCCTCTAGCTCATTTGGTA
AAAGGTCAAACTGTGGTTCCTTTTAAAATGACTTCATGGT
TGGGGACAAGAAAGCAAAGAAAGCCTTGTAAAAATAACTG
ACTTTTAAAAAGTAATCTGCCTGGATTCTCCAGGAAATCT
GGGGGCTAAACGGGGAGCGCCTTTATTGTGGTCCCAAGGC
AGATGACAAACAGCCCATAAAGCAAACTCACTCCTGGAAT
TCTAGCCTTTGCAAAATGTATGGCTTGAGCAAAAAGCCCT
TTGCTTGTTGCAACAGTTCAGCTCCACATGACTACTGGAG
TAGACTCCAAGTTTTATTGATCAGATATTGCAATGTATTA
TTTCTTCCTAAAATAACATATTGGCTGTTTCAGACGTACA
CACTGGGGAGTGAAAGAGCAACAGAGCATATGCTAACTGG
AATATAAATACAGAAAGAAGGCATCCAGTTGAAACAGCTT
TGCCAGAAGATTCTCTTGTAAAAAATTCTTTCCAAAACTC
TTTTCGTTTATGCCGAGATGAGGAGGCCTACAGCCTGGGG
TTAAGAGGTCAGAAGGACTCAGAGTTAAGAAGCATCCAGG
TTTCTGGGCCGGGTGCAGTGGCTCACACCTGTAATCCCAG
CATTTTGGGAGGCCAAGGTGGGTGGATCACGAGATCAGGA
GATCGAGACCATCCTGGCTGACACAGTGAAACCCCATCTC
TACTAAACATACAAAAAATTAGCTGGGTGTCGTGGCATAT
GCCTGTAGTCCCAGCTACTTGGGAGGCTGAGGCAGGAGAA
TTGCTTGAATCCAAGAGGCAGGGATTGCAGTGAGCTGAGA
TTGCGCCACTGCACTCCAGCCTCGGCGACAGAGTGAGACT
CCGTCAAAAAAGGGGAGAGGAGAGGAGAGGAGAGGAGAGG
AGAGGAGAGGAGAGGAGAGGAGGAGGAGAGGAGAGGAGAG
GAGAGGAGAGGAGAGGAGGAGGAGAGGAGAGGAGAGGAAA
GGAGCATCCAGGTTGCCACCTCAGTTCCACCACGTAATCA
CTGAGATCTTAGATGAATCACTTAACTTCCCTCAGCCTCA
GCGTCCCCATCTGTAAAAGGAAGATAAAGATGGTATAGAA
CTCCCGAGCTGTTGTGAAAATAAAATGAGATTTTGCCTGT
AGAGAATATAGCAAAATGCTTGCTGTCTGGTAGAGATTCA
GTAATGCCCTCCCCTCCTTAACATGGTTCATGGTTCTACA
AATTGCTTTTCACATAGACGGCTAGTCCTGTGAAAAATGA
GGTGGAAATCAATGTAATGTTTAGACAGTCTAAGGCTTTG
CTCTTTCAGTTATTCATTCCACCAACATTAATTCTCAAAC
TCACTTTATGCCACACACAGAACCAAGTGTGGGGGCTGCA
AAGAGAATAGAACAATTCCTGCTAGCAAGAGGACCTTAGC
TAAAAAAAAACACCTGGCCAAGAGAAAGAGAAAGAAAAAG
AGACAATAAACAGATGGTTGCAATGAGATGTGGTAAGCAC
AACATTAGCTGTACCAACATTTGCCTTTCAACAGTTAATT
ATGGCCAGGTGTGGTGGCTCACACATGTAATCCCAGCACT
TTGGGAGGCCAAGATGAGTGGATTGCTTGAACTCAGAGCT
CAAGACCAGCCTGAGCAACATGGTGAAACCTTATCTCTAC
AAAAAAATACAAAAAAAAAAATTTAGCCAGGCACACGCCT
GTAGTCCCAGCTACTCTGGAGGCTGGGGTGGGAGGATTGC
TTCAGCCCAGGAGGCAGAGGCTGCAGTGAGCTGGGATTGC
ACCAATGCACTCTAGCCTGGGTGACAGAGAAAGATCCTGT
CTCAAAAAAAAAAAAGTTAATTACAGCAGTTAAGCAGTTA
GATGTCAGCCTGCCTAGGTTTAAATGTTGTCTCTACCACT
TATTGGCCATATGATTTACGGTGAGTTGGTTACCAGCTCT
GTGCCTCAATTTCCTTATCAGGAAATGGAGAGATGAACAC
TACCAACCTCACTCAGTTGTTGTGGGGATTAAATAAGACA
ATGTAATAATTACTTGGCACTTTTTCTGGAACAAAGTATT
AGCTATGATAGTTAATACTATATTTGCTATTGTTTTAGAC
ATTACGTCTTATTATTTGATATTACGCTACAAAATACAGT
ATTATGAAATATAAAATGTAGTATTATGTAGTATTGAGTG
CTACAGATTATCCAGCATTATTATACAGTATTAGCTATTA
TTACTATTCCCATTTATTATTATTGTCATTTCAGATACTT
TCTGCCCAGCAGTGGATGCTTCATTAATATGTGGGGAATG
GCCAGAATGCAAAAGGAACTCAGAAAGAGTGGGACCCGCT
CAGCCTGGGGGAGCCAGGGAGTACTTCATAAACCCGTGCT
ATGGCATGAACTAAAGCTCAGAGTTGAAACAGGTTATGGC
TTGTACAGAAATCTGGGAGAAGTTAGGGCACCTGGGACAC
GGGCTATGCGGCAGGAGATGCGTCTGGGAGCGAGGCAGAC
AGGAGTCTGGAATTATCCTGGAAGCCAACAGTCATCTTTC
TAAAGGAAAGTGATGTGTCAGATTTGTTTTTTGTGAAGAA
ACGTTTTATATGAACTCACAAAGATATCATGAGGCTATTG
GAAGTCAAGGAAATCTCCTCGTCTCCCCAAAAGCCCTGAG
GGAGCAGAATAGAGACAAGCCCATAATACTCTTTGTACTT
TTAGAAAGAAAGACACTATAAACCATAACAGAATTCAAAG
TGGCTATCATTGACCTTTAAAGTACTTTTATTACGAAGAA
TGACAGGGGAAAAAAAAACGCAAAATTTCCACCAAGCAAG
TTTGGGATTAGGAAATTACAATGTAAAGGGGTTTTAAAGG
TTATTTATTTTGGCTATTTGTAATGCACACACATATGTGG
ATAAAGGGGTTTTTGTGTGCATATACATTGGAATGAAAAT
TCTAGAGAATTTATAAGCAGGAAACTAAGATATTCCCAAC
CGCTGCTTCTACAGACAAATCTTGAGGGGTGAGGAAAGAT
CTAAAAAGATAATAAATAAATGTGGGTTAGGTAACTGAGC
CTCTGGAGGCTTTTCACTACTTGGTGGAAAAACTTCCTGA
CAGTGGATCCAAGTCCCTGGGATTAAGACCAGATGTGGGC
ACAGATTCAGGGAGAATAGAAGAGTTTCCACCTAAAAAAA
AGAGTATTTCAGTAAAGGTATCATCCAACTGCGTGAAAGG
TGATATCAAAGGGATGACTCGTAACAAGCGGTAGAAAAAA
AGTGAGAAAAAAAAAAAAGAAAATGAGTGAAGAGTGTGAG
AATCACAGACAGTTTTCAAGTTTGAATGAACTCAAAGAGG
ACTCCATTCTAGACCCTTTTCCATTTCACTTAGGCAAGGA
GGGTTATCTTTGCCAAAAGAAGAAGGGTTTACTTTTCAGA
GCCTCCACCCTCTCCCAGCCCCCTGGCTCCTGGCAAACTT
TGAGGTTTTCCTTCTTCAAACATCCTCACTTCCGTGGCAT
ATTCTTTGCCTTCGGACTCCAAAGAGGAAGCTCATTTCTG
ATGAGCTCTCTAGAGGCATCTCCGAAAGGTTTTCTTGGCC
CTCCCCACACGATCCACATAAACGGCAGAACCCTGAAACT
CAGGTTTTGTCTCAAAACACCTGCAAAGGGCAGATATAAA
GGCCTACAATGTGAAGATAAGCCACTGTAACACCCACAGG
AACTCAAGACTTCCATTCAGAGACATCAGGGGTGAGTGTG
GCAACAGGGCAGAGAGGGAGGGAGGCTCCTTCCGGCTGTT
CCCACAGCCTGCACAAGAAAACATTCTCTGTGTCATGATG
TAACTTGAAAACAACTCTTTTGGGAAAATAGTACATTAGT
GCACCACAAGTCTTGCTAGGAAAGGTTTCACCAAGGCATC
CTGAAATTTCTATAATGCCTTCTACATCAGTCACAGGAAT
CAGAAAATCCCATGGCTATCATCTCTTGGTAGCTATGAGC
TAACTTTAACAACAAAATACGGATCCTCAGCTTCTAACTT
ATCCATAAAAGCAGTGCCTCTCAGTCCTGGCTGCATATTA
GAATAGCCTGGGAGGCTTAAAAAAATATTTGAGGCCGGGC
GCGGTGGCTCATGCCTGTAATCCTAGCACTTTGGGAGGCC
CAGACAGGCGGATCATGAGGTCAGGAGATTGAGACCATCC
TGGCTAACACGGTGAAACCCCGTCTCTACTAAAAATACAA
AAAATTAGCTGGCCTGGTGGCGGGCACCTGTAGTCCCAGC
TACTCGGAAGGCTGAGGCAGGAGAATGGCGTGAACCCAGG
AGGCGGAGCTTGCAGTGAGCCGAGATTGCGCCACTGCACT
CCAGCCTGGGCAACAGAGCGAGACTCCGTCTCAAAAAAAA
AAAAATTTGAAATCAGGAGAGTATAAGTCGCTATACTAAT
ATCAGACAAAATCGAATTTAAGACAAAATTCAGTTCCTAC
AGTTAAAGTAGAACTTGTATGATAAAATAGCCAATATGTC
TTCTACCAGGAAGACATAATTACATGTACTTAAAAATAGA
GCCCCAAGATACTTGAAGCAAAAACTGACAGAATTAAAGG
GAGAAATAGTCAGTTAAACAATGATAGTTAGAAACCTCAG
TACTCCATCTTCAATATGGATAGAATAACTAGGCTGAAGA
TCAACAAGAAAACAGAAGGCATGAACACCACCACAAAATG
GATCTAATAGATGTCTACAGGACACGCTACCCAACAACCA
CAGAACACATTCTTCCCAAGTATACATGAAACATTCTCCA
GGGCAGACCAAATGTTAGGACGTAAAACAAACCTCAATAC
AGTTAAAAGGAATGCAATCATATATGTTCTCCAACCACAA
TGGAATGAAATTAGAAATCAGTAACAGAAGGAAATTTGTG
AAACTCACAAGTGTGTGGAAATTAACATACTCCTAAATAA
CCAATGGGTCAGAAGATCAAAAAAATAATTTGAGATGAAT
GAAAACAAAACCACAACATACCAAAACAAGGCTGAGAATG
AAAGTTATAGCTGTAAATGCCTACATTAGAAAACAAGAAC
AATTTCAAACTCACACACAAAAAAACTATTAGAACTAGCC
GAGAGTGGTAGCTCATGCCTGTAATCCCAGCACTTTGGGA
GGCTAAGAAGGGCAGATCTCTTGAGCTCAGGAGCTGGAGA
CCAGCCTGGGCAACATGGCAAAACCCCGTCTCTACAAAAA
AAAAAAATTTTTAATTAGCCAGATGTGGTGGCCTGCACCT
GTAATCCAGCTATTTGAGAGGCTGAGGCAGGAGTATCACT
TGAGCCTGGGAGGTCAAGGCTGCAGTGAGCTGTGATCACA
CCACTGCACTCCTGTACTCTAGCCTGGGCAACAGAGTGAG
ATCCTGTCTCAAAAAAAAAAAAAAAAAAAACTATTAGAAC
TAACAAACAAGTTTAGCAAGGTTGCAGGAGACAAGGTGGA
TACATCAAAATCAATTGTATTTGTATACACTAGCAATCAA
CAATCCAAAAATGAAATTATGAAAACAATTCCATTTCCAA
TAGTATCAAAAAGAATAAAATACTTAAGAATAATTTTAAC
AAAAGAAGTGTAAGATTTGTACACTGAAAACTACAAAACA
TCACTGAAATAAATTAAAGAAGACCTAAGTAAACAGAAAG
CCATCCCATGTTCAAGAATTGAAAGACTTAAAATCGGTTA
AATGGCAATACTCCCCAAATTGATCCACAGAGTCCATGGA
ACCCTTAGACTAAAATCTCAGCTAGCTTCTTGGCAGAATG
GACAAGCTGATCATAAATTCATATGGAAATTCAAGGGACT
CTGAATAGCCAAAACCATATTGAAAAAGAGAACAAAATTA
GAGGACTAACACTTCTCAATTTAAAAATGTACTACACAAA
GCTAGAGTAATCAAGACACTGTGGTTATTGCCATAAGGGT
ACACATATGGATCAATAAAATAAAATTGAGTATCTAGAAA
TAAACCTTTACTTTTCTAGTCAATTGATTTTTGACAAGAG
TGCCAAGAAAATTCACTGGATAGTCTTTTCAACAAATGGC
TGAAACAACTGGAAATTCCCATATAAAAGAACGAAACTGG
ACTCCTATATTCCATATAATGGAATGAAGTACTGATACAT
GATACAACACAGATGAACCTTAAAAACATTATTCTAAGTC
AAAGAAGCTAGACACAAAAGGCCACATATTGTATGGTTCC
ATTATATGAAATGTCCAGAATAGGCAAATCTATAGAGACA
AAAAGTGGATTAGTGGTTCCCAGGGACTAAGAGAGGGAAG
AATAGGGATGACTGCTAATGGGTACATGGTTTCTTCTTCG
GGTGATTAAAATGTTCTAAAATTAGATAGCAGCAATAAAT
TGCACAGTTCTCTGAACATAACCAAATAAAGAACAAAACT
TTCTGGTAAATTCTAAGATCTAAGAAGACTGGTGACATCA
GAAATGAAAGAGTTGCTTTTTTCCAGGAAAGTCCTAATTA
GCCAAATTCCTCCCCAGGCAAAGTTAGGCAATACTGGGGG
ATGTAGTGGGGTGGGTGTGGATGACCCTTCTGGTCTTAAA
GTTTGAAGTTTACATTTGTTTTATTTCAGTTCCTTCCTCA
GGGAAGGACTTTCAGGCCTCTCAAAAAAGTATCAAAGAGC
TGAACCTCACCAGATCACCACATCCAGACAATGAAATGCA
GAGACCCTCTATTCATCATAATTGTTTCCTTGCCCTTTCC
CAGTTCCTGTTTTCTTACACATTGTTACATTTCTTCCCTG
CTATACGAAGCTAGTTTTAGTGGGTCAACGTATTAGTGCC
TTCTAATAAAGATACACCTAAAGACATACCCAAGATTGGA
TAATTTATAAAGGAAAGAGGTTTAATTGACTCACAGTTCA
GCATGGCTGGGGAGGCCTCAGGAAACTTACAATCATGGTG
GAAGGGTAAGCAAACAGGTGCTTCTTCATATGGCGGCAGC
GAGAAGAGCCGAGCAAATGGGGGAAAAGCCCCTTATAAAA
CCATCAGATTTCATGAGAACTCACTCACTGTCATGAGAAC
AGCATGAAGGTAACCACCCCCATGATTAAATTACCTCCCA
CCAGGTCCTTCCCATTACATGTGGGGATTATGGGAACTAC
AATTCAAGATGAGATTTGGGTGGGGACACAGCCAAACCAT
ATCAGTCAGGGAGATGGATTTGAGACTGACTGAGCTCCCA
TCTCCTAGGCTGCAGCACCTGATTAAAGGCTTCTTCCTTG
GCAATAATCGTCATGTCAGTGATTGGCTTTCTGTGTGTCA
AGTAGCAGGACCTAGACCGAACCCCTGGTGTTTCAGTAAC
AAAAAGAAAAACTTACCTGGCCCCAAAATGTCAATACTTT
TGAGGTTGAAGAACCAACCGTGTACTAGGGAAAGGTCAAT
ACTCTTGGATTTTTTGCCTTTTCAGATTTACAGAAACTTT
ATATTCTATATCATATGGGCTATAGCCCATATTAATGGTT
AAGACTATAAAGTTATTTTTATCATAGAAATCAAACAGAT
ATGGATTCAAATCCTGGATCTACACCTTACCAGAACTGTG
ACCTTGGACAAGTTACCTAACTGCCCTGGACTTTTCCTCT
CTCATCTGTAAAATGGGAGATGAAACGGACCTTACAGAGT
AGTTGGGAGGATTAAATGAGAAGATGCCTGTCTAAGGCTA
AGAGTTTTTATTACTATAACTACTGTTTTGTTTTTTTTTA
AGTTCCCAAAGTGGCTTGGTATCAGAAAATGGGTGACTGG
GTCACCTAAAAATAGGGCTATTTTATCCAGTAACAATTAA
TATGCAAACTGGCAAATTCTATGAGCTAATAAGCAATTGA
AACATACAGCTGATATTCCTCACTACTACATTATAATCTA
GCTAAAGAGAGACTTACCAAAGACCCAGTTGCCATAGTAA
TAAAAAGTTTCTGTGGGTCTTACTGATAAATGCTTTCCAT
TTTCCAGGCTGGGCTTTATGCACAAGCCCCCTGTGGTCGA
GTCTTTTCTACTTACTAAACCTATTATCTTTCTGCTGCTC
AAAAACCAATTTATTATAGTGAAAAGAGCCACCCAAAACA
GGGCATGATGACAGCCTGTCATTTATTGTGGGTTTTTGTA
ATGGAGCTCCCCAGTTAGTAGTATCAATTAGCAGCTCAAT
AAGACATGCAGCTGCTTCTTAGCAGCTCAGTAAGACATAT
TAAACCACCTTCCATCACCTCCACTATGCCAGGTACCAGC
ACAAGATTCCTTCATCCTTGGCCAGGTGCAGTGAGTGGCT
CACACCTGTAATCCCAGCACTTTGGGAGGCCAAGGCAGGC
AGATCACTTGAGGTCAGGAGTTCGAGACCAGCCTGACCAA
CATGGTGAAACCCCATCTCTACTAAAAAAATACAAAAATT
AGCCACATGTGGTGCCACGTGCCTGTAGTCCCAGCTACTT
GGGAGGCTGAGGCAGAAGAATCACTGGAACCCAACAGGCG
GAGGTTGCAGTGAGCCGAGATTGCACCCCTGCACCACAGC
CTGGGCAACAGAGCGAGTCTGTGTCTCAGGGGAAAAAAAA
AAAAAAACGATTTCCTCATCTTTACTGTAAATGAGGAAGA
GGAAGAAGACACTCTTACTAAGTGTTTATTGTGTGTTCTG
GGCTTTCACGGACTTTACCCCACTTAGGCTCCACCAAAAA
ACTGTGAGGCAGGAATGATTACCAACACTGCGCAGAAGAC
AGGAAGCATCACAGTGGTTAAGTAACCTGTCCAGGGACAC
ACTTTTATACATATATTTATTTGTTATAAGTTCATAATTT
ATTTTCATAAATTGAGTTGGCTGAGATAAATAAATAGTTT
AAAATGCGGAAAATGGGATGTTATAAGGAAAAGCAGAAAA
GAAAGGTAATAGACAAAATGCATTCCACAAACTATTATAT
GATTACTAGTATCAGGCCTCAAATTTTAGTTGAGTTTCCT
TGTGGCCAAAACAACAAAGGAAGTATAATCAATAGTGAGG
ATGGAGAGAAGTATCCAGAACATTAGAAGTGAACTCTTTA
TAAGACAAGAGATTTTTGGTGCCCCCACACCATGACCCCA
TCACACAAGCAAGTAAATCATAAAATGTGAGTCAGTTACA
AAATTTGAACCCAGATCAGACTGGATCCCAATCCTACAAA
GGCTACCCTAAGGAGGGATGAGTGTGAATTCATCATTCAA
ATTCCACATTCATTTCCTCAATAAGCAGTGTGGTGGGGTG
ATTAAGAGCAACAACTCTGGAGTTGGACCACTTAAGTTAA
ATCCCAGCTCTGCAACTTTCCAGCTACATGATCTTTGATG
AGTTATATAACTTCTTTTTTTTTTTTTTTTTTTTGAGACA
GAGTCTCACTCTGTCACCCAGGCTGGTCTTGAATTCCTTG
GCTCTTACCTTAGCCTCCCAAAGTGCTGGGATTACAGGTG
TGAGCCACCGCACCTGGCTGAGTTATATAACTTCTTTTTT
TTTTTTTGTTTTTTTTTTTTTGTGACCGTGTCTCACTATG
TTTCCCAGGCTGGTCTTGAATTCCTTGGCTCTTACCTTAG
CCTCCCAAAGTGCTGGGATTACAGGTGCCCGCCACCATGC
CCAGCTAGTTTTTTGTATTTTTAGTAGAGATGGGGTTTCA
CAGCGTTAGCCAGGATGATCTCAATCTCCTGACCTCGTGA
TCTACCTGCCTTGGCCTCCCAAAGTGCTGGGATTACAGGT
GTGAGCCACCGCACCTGGCTGAGTTATATAACTTCTGATG
CCTCAGTTTCCTTATCTGTAAAATGAAGATGCCAATCATG
TTACCCATCTCGTAAAACTACTTTGAAGATTAAATGTAAA
GCACTTAGACTTTTTAGACTCCATTACATAAGTGTAAACT
ATTACTATCCCTCTTATTCCCATCACTGTCTATTGATAAT
TGGCTATGTGCTACGCATTGTGCTAAGCATGGGTGGATAC
AGCCTTTCACAAGGCAGGGGAAGTCTCACTCTCAATGGTG
CTCTAGTCAGGGGAGGATGAAAAAGAAAAAACAAAAAACA
AATCAGGCAGTGCTAAGTGCTAGGTGGTGATGTACGGAGA
TGTGATAGCCGGCAACTGTACAAGTAGTTTGGGTGTTGAG
GAAAGGAATATCTAAGGCAGAAGCAGTTCCAGAGAGGTTT
AGAAGACGAGAAGTCAGCCAACCAAGGATAAGAGGGGACA
GCAGCCCAGGCAGAGGCAACATCTCAAGAACATACCTAAA
GCCTGGAAAGAACCTGAAACAGAAAGAAGGGTTGTGGAGT
GGGGCTGAAGCAGAGTGCCCAGGGATGGCAGGGGAGGGTA
CAATGAATCACAGAGGTCAGCAGGAACCAGGTCAGGTAGG
GCTTCTTCAGCCTGGCTAAGGAGTTTGAGTTCAGAATTCT
AGCTGTGATAAGTCATTACAGGGGAGTGACCTTATTTATT
TATTTTTTTTTTTGAGACAGGGTTTCACTCTGTTGCTCAA
GTTAGCGTGCAGTGGTACAATCATAGCTCACTGCTGCCTC
AGTCTCTCGTGCTCAAGTGTGCCTCAGCCTCCTGAGTAGC
TAGAACTACAGGGATGAATTACTGACCAGCTAATTTTCTC
ATTTTCTGTTGAGACAGTGTCTCACTATGTTTCCCAGGCT
GGTCTTGAATTCCTTGGCTCTTACCTTAGCCTCCCAAAGT
GCTGGGATTACAAGCGTGAGCCACTGTACCTGGCCTGATT
TATCCTTTATAAGAGACCACTCAGCTGCCTTGTGAGAAAT
GCTTTGAGAGCACAGAGGGAGGCACAGAGGGAGGCAAAGG
AAGCAGGAAGACCAGTCCAGGGAGTGACAACAGCGCCTTA
CACTAGCACAGGAGTGGGGAAGATAGAGAGCTGTGAATGA
ACTCAGTATCCTCTAAACCAGGGTTCCTCAACCTCAGCAC
TCTTCACACTAAAGCTGGATAGTTCTTTGTTGAGGTGACT
GTCCTATACATTGTAAGGTGTTTCACATCTTTCCTAGCCT
CTATCCATATACACCAGCTGCAACCCCAATCGTGACCATC
AAAAATGTCTCTATACATGGCCAAACGACGATGAGGGTTA
AAATCACCTCTGACTGAGACTCACTGCTTTAGAAGTAGAG
TTGACTGGGCTTGCTAATGGATTAGAATAGAGAGAGTGGG
CAATTACTAAAAGAGAGGACTCGAGAAGGATTTCTAAGTT
TTTGTATGTAACAAGGTAAGATCATCTCAGACATTCAGAG
GGCTCTCCCTCTAGACCAGAGGGCTGGGTTTTGATTTTCA
GTGCCACTCAATCATTCATTCATTCAAACAGTCCACAATG
AGTGTCAGCCAAACCCGATGCCAGGGATGCAAGCATAACT
TAAAGAGCTCACAATCTGACAGAGACACAGACCTATAAGC
AGATGGAGTTGATAAAGTAGGTCATAGGCTTCAGAAAAAC
CCCCAAGACTGACCAGAAGCGTGAAGGAAGACGTGGCTCT
TTGCTTCTGGGGGAAGTGGTGTGAGTGCTCCAGTGAGATT
CCAGTGTTGTGCCTGGAAGGCAGAGGCACAGAGGGAAATG
GCATGTGCCACAGCACCAGGGTGTGAGACAGGGCTGGCAG
GCGGAGAGCAGGAGGGAAGGAAATGCTGCTGAAGAGACAG
AAGGGACCAGCCAGGAGGGCTCTGTAAGACACACTTGATT
CCATGTGCAATCTGGGAGCCACTGGAGGGTGGTTGTTATT
ATTCCAACTCCTTATTGCTAATGATTAAAGGAAAATCAAA
GAGACATCTCCTGAGTGCTCGGAGGGCATCAACCCTAGTG
CTGGGCGCTCTACTGAGATGATGTACTTCATCCCTCCTCC
AGATGAGAAAACCGCAACCTAAAGAACTCAGTGACTTGCA
CAAGATTTCTTGGCTGACGAGTGGCAGAGCCAGGATGTGA
ACCCAGACCAGCTGGCTCCAGAGTCCATGTTAAGCACGGA
AATGGTGACGCAAATGTGTGGTTTAGGAAGATCATTCAGG
AAATAAAAATATCTGAGGATCACTAGTTTATGGAAATAAA
TGAGCAAGGGAAAATGTATTAGATGGAAAGGTCAGAATCC
ATTTCCAGGCAATTGATGATCCAGGGAGGAAGACCAAGAA
GGTAGAAGGGCAGCCAAGAGATAGTGGGGAGAATCTCAGC
AAACAAAGGAGAGAAGACAAAGAGGCAGTTCACAGTGTCC
AGTACTGCTTCAAGGCCAAGTAAGAACACATTTCAACACT
TGCTAGATCTGACAACTAAGAGATTCTTGGAGCAAAACAT
TACTGTGGAGAATGCAAAAGCCAGGTGCAGAGGGCCAAGG
AGTCACACACTGGCTACAACAAAGGAGAAAGAACAAGAGC
CAGTGGGACACTAGCTTGAGGAAGAGTTTGGGGCCAAGGG
AGAGACTAAAGATGAGGAGGTAAAGAAGTAATTACTGCAA
GGAATTCACAAACCTGAGTGTAGATTAGGCTCCCCTGGCG
AAACAGGATACAAGTGGGCTTCTGGCCCCATCCCAAACCC
AACAACCAATGTTTCCCAAGTTGGCCTCAATCCACCAGGG
ACCCTGACGATCACAGGAACCACTGAGGGAGGCAGCGTTT
CTCATAGTGTGGTTCCTGGGACACTGGCAGCTTCCTGAGT
CTATCGTAGGCCTCCTGATTGAGAATATCCCAGAAAGGTC
CTGGGAAGCTGCTTACTGAAGACTCTAGGTCATTCTGATA
CAGCCAGCTTAGCTCCCTGAAAATCATAAACTCTAGACCC
TTGTGGCTCAAAGTGTAGACCTCAGACCAGTGCATCAACA
ATCACCTGGGGGGTTGTTTGAAATTCAATCAGCCTTACCC
CACCCTACTGAGCCAGACTCTGCATTTTACCAAGACCTCC
ATGCCTTTTGAATGCATATAAAGTTTGAAAAGCTCTGGAC
TGCAATACAGGGAGGATTTGCGGGGTGAGGGGAGAGGTAT
CGTGTACCCTCCTGCCAGACATACTTAGTGGAGAGTGTCC
TGAGAATGCTTGCTGCTAATTTTTACAAGAGATAGCAAAG
TGTTCCTCAAAGAAACCTCCTTCAAGGTTCTGATGCTTCA
AGCCACCGCTGCACCCTCCAGGGCTGAGGAGCTAAGTCAA
TCATGATTTCAGACATTTAAAATGCAATATCTTTTTGCAG
CGATGGGAAAGTATTGCACTTTATGCATTCCCAGAGCTCC
AAGGGAATCCTGAAAACCTCCTCCATACAGACCTGCCGTG
GTGTGCACTTACCCACAGGGGGCAGCACAGCAGAGTGGTT
CAGCGGCTCAACTCAAGCCAGAATGTCTGCTTTTAAAACT
TGGCTAGGCCACCCAAGTGCCTCAGCCAGTTACTTAACTT
CTCTAAGCCTCAACTCTCCAACTGTATAATGGGGATACTA
GCAGGACTTAGGTGATGTGAGGACTGAATGAGAACATCCA
TGCAGAGCACTGGGCACAGTGCCGATTATATAAAATTCAG
TTGCTGTTTAAAGGCAGGCTGTCAGCCAGGCGCAGTGGCT
CACACCTGTAATCCCAGCATTTTGGGAGGCCGCGGCAGGC
GGATCACAAAGTCAGGAGTTCGAGACCAGCCTGACCAACG
TGGTGAAACCGTCTCTACTAAAAATACAAAATTAGCTGGG
CGTGGTGGCGCATGCCTGTAATCTCAGCTACTCAGGAGGC
TGAGGCAGGAGAATTGCTTGAACCTGGGAGGCAGAGGCTG
CAGTGAGCTGAGATCACACCACTGCACTCCAGCCTGGGTG
ACAGAGCAAGACTCTGTCTCAAAAAAAAAAAAAAAAAAAA
AAGGCAAGCTGTCTGACCCCAGAACCCCTACACTACATGC
TCACTTAGGGTCTCCACCATTTTGCATAACCCTAAAGCTA
CCCAAACTCATTCCTACATGTGTAGGTCCACCTGCAAGAA
AATCATTCTGTATTTTCATAAGGAAGAGAACATTCCGTTG
AAAATTACAGAGGTCTGTAGTTGTAAGGGTGCTTGGAGGT
AACCAAACCACTTTATAGATAAGAAAACTACGGCTGAGAA
AAGCCAGAGTGCTCACCCACAGCAAGAGTTCATTCTTTGC
ACTAAAGTATACTAACTAGGAAGACCACAGGCAAGTGTCT
TTTAGCGCTGTGGTTTCTACCCTGCACACGGGCACTGTGG
CTGCACAGGCAATGGCTGAACCAGGGAAGACTGGCCCTTC
TGGGCCGATTGTGCCATCTGCCAGTCCCCCAGGCTGTGCT
AAGCAGTGGGAGTGCCCCTAGCACCCTGGAATTAAATGGA
GAAGCCAGTGAACTGCCAGGAACCACTCTGTTTCTGAACA
TGAAAGCCCTTCATTAGCTTCTGCCTCTGGTCTTTAAATC
CAAGCAAAATATCTGGATACCATGGCTTGAGCTGATGATA
ATAGGCATCTATGCAAGGGCTGAGAGAGAGAGAAAGAGAG
GGAGGGATAACGCTCTCCAAGAGTTCATACCCCTTGGGAC
CCAAATCAAAAAGGAGAAAAGTTGAGAGAATATTTACCTT
CAGAAGAAAAATTAATTACAAGCAGGAATTGGGGTCAGGG
CAGGTGGAAATAGAGGATATGAGGCTGTTAAAGTGAATCA
ATCAAGTGATCCTTTAAAAGTGCTGAGAGCAAGTGTGTGT
GTGTGTGTGTGTGTGTGTGTGTGTGTGTGTTACAGATGGA
AGGAATCTTATTCTTGCTCAGCAATCCCATCTGGCCTCCT
GGTAAGAGAAAACTAGCTCTGAGACAGCAGTAGTGAGAGA
GATGTAAAAGAATGCAAGCAATGATTTGCCCCCACAAGTA
CTAGTAAACAGTCACTGTTCTTTCATTGACTCATTCAACA
AATGTGTACTAAGCATCTCCTATGTAGCAGGAGCTAATGT
TGTTTGGTGTGGGGATAACAGTGAACAAGGTATATCAGGC
TTTTTCCTGGCTGTACTGAAGCATCTGATTCCTTGGAAAA
TGAAAACTTTATCAGTTTACTGTATCTTCTCGTTTACATG
TCAAATGTAGAGAGAGGCAATGCTATGGGAGCTGGGACAA
GGGGTATCTACCTAGCCTGGGTAGGAAGGGAGAGAAGGCT
TCCAGTAGGACATGTGGTTGTGGAATGAGAGCCCTCTGTC
TTTACACATTGGCCCATAAATCTACCCATTCATCCATCCA
CCTACTAAACCACCCAACTATCCATCCATCCATTGACCCA
CCCATCTATCTATCTACCCTTCCACCTACTCATCCATCCA
TTCATCCATCTATCCATCCATCCATCCATCCATCCAACCA
TCCATCCATGCACCCATCCATGCATCCATCCACCCATGCA
TCCATCCATCCATCATTCATCCATCCATGCATCCATCCAT
GCATCCATGTATCCATCATCCATCCATCCATCCATCCATC
CATGCATCCATGTATCCATCATCCATCCATCCAGGCATCC
ATCCATCATGCATCCATCCATGCATCCATCCATCCATCCA
TCCATCCATCAATCCATCCATCCAGGCATCCATCCATCCA
TTCACCCACCCATCCATCCATCCATCTATCCATCCATCCA
TCCACGCATCCATCCATCCAACCATCCATCCATCCATCCA
TGCATCCATGTACCATCATCCATCCATCTATCCATCCATC
CATCCATCCATCCATCCATCCATCCACCCACCCACCCATC
CATCCACCCACCCATCCACCCATCCATCTACGCATCCATC
CATGCATCCATCCATCTTCATTCTTTTTAAGCAGCAGCTT
CTGTTGATGTTTTACAGTTCTGTTCTTCCATCAGCAGAGA
AATCAAAGAACTGGGTGATGTCGATCCTGTAAATAACCAG
CATCTCTGGGAAGATGCCAGAGGGTATGTTTCTATTTAGA
AGGAAAAGAAGGCTCAGTAAAGCAAAACCCCATGCTCTAG
GTTCCATGCAGGGTCAAGAAAAGATGCTCTTCTACCTTGC
TCAGCCATGGCATACCAGTCTACTCTGGAATTCACTCACA
GAGGCACTGTTTTGTTTTTAAAATTGCTTGTTTTGTTTTG
ATTCTACTCACATCCCCTGCAGTCATACAAAGGGTAAATA
CAGTGCTGCTCCTATGTAATTTTCCTCAAGGCCAGCATTA
TATATAAGACTTCAAAAAGGATTGCCGGTTGGTGGGAGAA
AAATCCTGGCAGAATTAACAAATTAAGTGATGACACAAAT
CTGCCTTTGTACTCCCACTGTCTGGAATGAAAAACAAAAT
ATTTCTGAAATGCAGAAAATGGGAGGGAAACCTGGCACAC
AACCTGGGATGTTAAACAGAGAGCGCAGGGAAAGTGTGTT
TCATATATGCATTGTTTTCACAATCGTTCACACTTGCCAA
AGTTTGGTTTGCATCAGAGGACGATTATACAATCCACAGT
TTGTTTTCTTCTGAAATACACCCTACAGGGAAAAGGGAAG
CGTGCAGGATTGACGGACTCTAGGGAACCCTATCCACCAC
CTTGTCTGTGGGCATAGCTAACTGCTAGCATTAGAGTGAC
TCCTTATAAGAGTCACATGTCCACAACTTCTTGGAGGTGC
TCATACAACGTTTCCAGGTAGCCCCTGTAGTAACTGTGAA
AGGTCCCATCTCCTAATGGTGCATGGCCCATTCGCAGTGT
CAAGGGCACTGAAGAGAGATCTTAATGGCATCATCTAAAA
ATTATCCTTAACCATGAACATAAGACTCTCTTCTGGGGTC
ACGGGAAGAGGATTCCAAGCAGATGTGCACCAATCACTTC
TGATTATTAGAATACTAGTGTTGCTGCTGCTGGTGGCAGC
CAAGGCTGATGCCTACTGGGCACTGTACCAAGCACTTTGC
ATACATCCTCATATTTATTTCTCGGACAGGTGGTGAGACT
TACCCAGCCACACAACACAGCCAGTCATGAGTGAAGCTGG
GACCTGAAACCATCAAAAGCCTGAGCATTTCTATTAACAG
GGAGCTCATTAGCACCTAAGGCGCTCCACAGCTACCTTTA
AAGAGTTGCAGAGAGATTTTGGCTCATTATGAGAAATAAA
TTTCTGAGTACTCCCATGCTGTGATAGTTGGAAGTGAGCT
CTGTTCTGAAAAAAGACAATTACGGTGCTGTCTTTGGAAT
CACAGATGTCAAAATGAGATTTAAAAAAAGAAAGAAAAAA
AGGCTGCTTAGAGAGCAAGTCCAGTAGGAATCAACTCTTT
TGTCTGTTTACCATAGAAGCCTCTGTGAAAATGAAATCTC
AAGCCCCATAGATATTTTTTACAAAATAGACTTGTGGCTT
CTTTGCTTTCAGCAAGGACAAGAGTCCATGCTCCAAGCCC
CCAGGGCTCAGGTGCTCTTTCTCCCTTTGGCACTCCAAGA
AGTACAGTTAGAAAAACACTGAAAGGAGTCCTACTCCTCA
CTGCAGAGATTTAAAAAAAAAAAAATCAGACCCCAAATCA
GAGAGCTGGGTCCTAGCAAATCCCAGTTGGTCCTTATGAC
AGATATGCTAGACCCTTCACACATCAGCTTCTAGGACCTG
GGCAGCATTTCTCTTTATGCTTTAATTTTTCTTTATGGTC
CAAAGACTACCAGTTGCATGTACTTAAAGATGACATTGTT
AATAACTATAGCTAATTCTTTTCAACAACTAAGAAGGGTC
AAGTATTGTTAATACCTGTTAAACACTTAACAGGTATAAA
TGTATTCAAACTCTAGGAGGTAGATACTATTTTATTATTT
CCCTATTTCACAGATGAGGAAACTGAGGTACAGAGAGATT
AAATAACGTGTCCAGTATGCAAAGGAACTAGGACAAACCC
AGGTTGGCCTGTGTCAAGCCTGTGTATTTTCAAGCACTCC
ACACACCGCCTCCCGTGCAAAAATAAGATGATGTTAGAAA
AGAACAATTATCATTATCCCACCTTCCAGAGATACCCACT
GTTAACAGGGATATAATCTTATTGGCAATATTTGTTGAAA
TTTCCAACAGACAGGTGTCTCTTGCTGAGAATTTCATCTC
TGGCTCAGATAAAGTCATTTCCTCTCATGGGCATTGCAAT
AAGAGCATCTGTGATCTATTTGATTTCTTTAGGAGACAAT
ACGCATGAAAGAACTTTAAAAGCAAAACAAAGCAATAACC
CATATCATGTCGCCATCCCATTACTTAGCACTCCCTGTTA
AAAACAGTTTGCTTTTGAGGCCACCATTCTAACTGCAATG
CATCTGCCTGGACTTAGCAGAAGGAATGCTCTGCTGGACA
TTCCCCCTACCCAGACATCAAAAGAGGCTGGCAATGTAAG
ATTTGTCCAACCAACTTCCTCACTCAGTGAGGCTCAGTCT
AGTCCTATGATAGAGGAGTTTCAAAATGCAGCGAGCACCA
GACTCCCCTGGGCTGCTTGTTTAGATGCAGACTCCTGGGC
TCCACTCTGTTTCTAAGAATTCTATTCCAGCAGCTTTTGA
GTCATTCCGAATTTGCATTAACAAATGAGTAAGGTGACCC
ATCAAGCACACTTTAGAAAGTATTGGTTGGGCACTGTCCC
TAAGAGCCCAGGAGCCCAAGATGGCAAAGAGCTTAGCCCT
TTATTTTGTGGTTATTCGAGAGACAACTGAAAACTTAGTT
TGTTTCATTTTTCTTTTTCTTTTCTTTCTTTTTGTTTGGC
AGCACCATGCTGAGCCACCAAGATAACACTCCAGTACTCC
TTTATTCATTCAGAAAATTTATGAGTCATGTCGTTATGGT
TAGTCTGGTGACTGACAGATGATGGCAGGCAAGCATTTAC
AACTTTTTTTACCATAACTTTTATACGGGAGAATTTAAAG
CATGAAGTAATGTCAAGAACTGCAACAAACATTTATTGAA
TGCTTACTGTGGAGCAGGTGTTGTTCTAAGAGCTTTACAG
AGAGTCATTTAATCTTCACCAGCCCATGACACAGGAACTA
TTCCTATCTCATTTTACAGATGTGGCAACTGAGGTACACA
GAAGTTAAGTAACTTGCCCAGGATCACACAGCTAGGTAGA
GGTACAGCACGATTTGACTCACTCATCCGACTTTGGAGCC
AGCGCTCTCAACCATATTGACCACTAAGCACATGGCTACT
TCCTTCCCTTGGCTTATGCGGCCCTGCTTGCCTGACCCAC
CACATACTTCTCTAGGTGCCCCTGAAATCTCTCCTCTTCC
TTCCCACCAGCCATAGGAATCCCCACGAGCAGGCCTAAAT
ATGCAGCATCCTCTTCTTTCTTTACCCTCAGGGCTATATT
TAGGCTTTCTTTTTCCATGGAAGTTCTTCCACCCTGCAAT
GGATTGGATGTTTTTGTCCTCCTGAAATTCTTCTGTTGAG
TCCCTAGTCTCCAATGTGATGGTAATAGGAGGCACGGCTC
TTGGGAGCTGGTTAGATCATGAGGGTGGAGCCCTCATTAA
TGAGATTAGTGCCATTATGAAAAAGTCCCAAGGGAGCTCA
GGCATCCTTTACACCATATGAGGACATAGTGAGAAGACAG
CTGTCCAAAAACCAGGACGTGAGTCCTCACCAAACACCAA
ATCTGTCAGTGCCTTGGTCTTGGACTTTCCCACTCCAGAA
CTGAGAGAAATAAGTGTTGCTGTTTATAAGCCACCCAGTT
AGTGGTATTTGAATGGATTAAGATACTGTCACTCTGAGAA
GATTAAATGGAAAAATAAAGCAGAGGGTCTTCAACTCTAC
ATCCTTCTAAAGGGACACTCAGTATAGGCTCTGAGTGCCA
GTAGTGATGAGAAATGGAGAGGATGCAGCAGCCAGGTCTT
GAATCAAGGCAGCCAGCACTGTCATCACTGAACTACACTC
AACTTTCCCTTAACAGCATCAGACTGGCCAGTGGCCTCCA
TTCCAGGGAACTGGGAACAGCCCCAGTTTGGATTTTAATG
TCAGACAAGTGGCAGAGACCCACCACGTTCTGCATCAGGG
CCATCTGCTCCCTGTCATCCAACAGCTTCACTCAGTGGCC
CACCAGACTGCCTGCCCTGCTGCCTGGGGACCAACAACAA
TCTGGATATGTGGTTTGAGCATCAAAAAGCAGGCACTGCC
TAGGCCTCAACAGGACAAGGTCTACAGACATGCAGCAGAG
TGATGGTGATGGGCTTGCACAGACTCAGGAACAAAAGGAT
CCTGCTACAGTTCACTTGTCATTGGCTAAAATGTTCAAAA
CAGCCAAGGGAAAACATAGATCATGGAAACCTCCTTACTA
CAATCACTTACTCCTCCAACAGTGTCCAATCCATCTTTGA
AGCATTCTCTCTTAGCTCTCTATGTGATTCGAGAAGGCAA
CAGGATGGCCTCTCTCCCTCCTCTCTCCAAATAAACAAAA
TTCTCAGGTCTATTCTCCTCACCTCCCTCTCAGAGGTCAG
TAAACATCACAGGCTTTATTGCTAGATCCCGAAAGAGCAG
GAGAGGCAAACAACGCTTCACTTGACAAGAGACAGCAGGA
ACCACGATGGTCTTCAGATCCTGCACATTTAAATCTCATG
GAGAATCTAAGACACTGATTTTTTGCCTCTTCACCCTTAT
CCCACCAAAATGAAGGGCATGGATAATAGAAATAAGTAAC
TCAGGTACATGCAAATGATGCCTTTCTAGGGGAGTAAGAG
ACTATTTTAATTTGAAATTAACCTGAAGCTCTGCAGTGCT
ATAGAACATGGAATACTTGCAATGTAACCTACCTGAGTCC
TTTGCCTTCCAATCACTGATTCTAGAACACCCAACAGCCT
TTCAGCCCTAAGACATTCCCTACATTTTATGTGACTCCTC
TTGTAGTGATCTGAGAAAAGGACATGACATTAACCATGTC
AAAAGCTACAAGTTTCCGAAATGCTTTCTAAAGAGGGGTA
TGCAGTTACCTTTTGACTTCAAAGATTCTCTACCCCCATC
TCCTCCCACTCCAAACCTTTAGAAAACGAATATTCAAGTG
TTACTAGCGAGAGAGTCTCTCTGGTCATGTGTCTGCATTA
CATGAATGCACCACATTCTCTTTTTTTAATTATTATTTTC
TCATCTGTCTCAAGATTTTTTTAAAAAGCGATCTGGCAAC
TGCACACTAACTATGTTGCAGATAAAAGTGCAAGCCTGCA
TTAAAAAATAAAAATAAAGACTGCACACCCTAACTTGGAT
CAGCAAGATTTGTCTGGATGTGCCAGGAGAAAATTTTTTT
TTGATGTTCTGTGATTTTGCAGCCATTTAAATTTTGTTAG
CAATTACCGAGCGTGTTACCACTGACTATATTTTGCAGTT
ACAGCCAAGTCCTGGCAATGAGAGCATGCCAGAATGACAG
GGGCCCAGGCAACCTGACCACACTCATTCCAGAAACACAG
AAACATGACCCCTGACCCCCAGCTCAGAGTTATTTCGTTA
AGATTCTCCCCTTGCAGGCAGACAAAAGGCAGCACACGGT
GCTGATGATAATGAAGCTCTCTGGAAGTGGGGAAGAAGAC
TGGCGAGATGGTATGAAGCTGATATTTGTGCAAAAGAATT
GGTTTAAAAGACAACTTTAAGACGACTCCATACCACTCAC
TTCTCAGCTGGTGACAATATTGGCATTTAAATTGGTAGTT
TCCAAGAAAGCAGTGGCAGGTCCCAAACAACAGCTGCTAT
CACCTAGGAGAGACCAAGTAAGCTGGAAGAGGCCTGGTGG
GATTCTTGCAGATGTCATCCAAGTCCTCCTATCACCACCA
GAATAGGATTAGAATGGCACCAGCAGGGATATGTGATAGG
AGACTTAACTAAATAATGAAACAAACTTTCTAAGAACTGG
GGGATTTAGTCACTTCAGAAAATGAAACAGTCACTCTTCT
CCTGGGAGATAGTTAATTGGATAAGTTCTTCTCAGTTTTT
CTCTAGGCTCCAGGAAGCCTTATCTCAATAGACTTGACTC
AACTTCTTCCCAACCAGAGTCTTGGGTCTTCTGTCCCAGC
TTCAAGGGAGGGAGCACCGGGACCCCAGATAGACAGTCCA
ATTCTTCTCACCTCCTGGGCAGGGGGTGGGGGTGTCAGTG
GGAACTCGACAGCTTTGTAGTTGGAGTGGGGCTCCCCATC
TGAGGCTGTCCCCAGCCCACTCCTCAGAACCAGACTATCA
TGATCTCCCCAGATTCCATCTCCTGAAAATGGTTCAGGGA
AGGGGAGGTGCTAATTTTGACTAATGTGCTGTAAACCTGA
ACATCCACAGTATTTCTGGAAACAGAACTGTCACCTGTTA
GAAAGGAGAATCTATGGAGAATCACCCAGCTCATCTTTGA
CACCTGAAGGAGCCTGGATCAAAAACTCTCTGCCAACCCT
GGAGGCTCTCTCTCTTACAGGGCAAAATGCATCCCTGGGG
AAGGCAGAAGATGGAAAAGCATATCATATTAAGTGCCTGC
TATGCACCAGGAGCCAGCACGTTCATATGTATTCTCACCC
TGCCCCTTTTCACATCTGCTCCCATTTCCCAGATGAAGGA
ACTGAGATTCCAAGAAGAGAAGTGACTAGCTAGGGGCAGA
GCCGGGATCTCCACACTGCCAGGAAGAGTACAGCTGACAT
TGATGGTGTGCTTCCTCTGTGCCAGCTGCTGTTTGAAGGG
GTTTCAAGGTTTCAGCTCATTTAATCCTCACAAAAATGCC
ATGGGAATTATGAGCAAACTGAGGCCAAGTACCTTGCCCA
GGTTGCACAGCTCCCAGCTGATGGAGTCAGGATTCAATAC
TGGCAGTGTTGGCTGCAGAGCCAGGTCCTTCTCACTTTGC
ACCCTGTCTGCTATCCTCTAAGCACAGCACCCAAAGGAAA
ACATACACACATGGTGCATTTATCTGTTTGGAAATGTTCA
GCACCATTGGCTGAAACATCATATGCTAACAATCAGAGAA
AATTAGTGCATTTCATTGAATCCAAGATGCCACTGAGTGC
AAAGCATGCTACTATTTTATGTACAACTAAGAAAGAAACA
ACTCTGCCAATTAAATTAGGACACTGTGTTTTCTTAGCCC
ATTGAAAAACGTGGGGAAAAAATGTGTGTCTCAGAATATA
AAAAACAATGGAGGCCTTAGAATGATCAAGATGGTGAAAT
GCACGAAAGACGCAGAATGGACATGGCTCTCTGTGAGTGC
AAAAAGTAACCTAATATCTGATTTCTCAAGAAAACCTGAT
AATCTAATTTTTATGTGCAAGCTCTTGCTTTATAAATACC
GACAACTAATTCTTGTTTTTAGTGTCCTTGTGCAGGACAA
AGAAAACCTGACTGCAGTCCAAACTGGCTGGGACCCCCAG
CTGGAGCCCTCCCAGGTCCCAAGCAGGGCTGGAGAGTGGA
GAGCTGGTGACACTGTGCTTAGTCCACAGCAGCCCCCTTC
AGCCCCAGGGCTACTAAAAGCACAGAACTTTCACAGACTG
CCATACACACTAACTAGCATTTAGAGTATCCTCACATTAT
GGAAGTGGCCAAATGAAGACATCAGATTACAGAAGAAAAA
AGGAGTACATCCAGCTGACTTTTAAAATATATATATTTAT
TTGTTTTCTCATTTGAATCACCCTTCCTGTTTTATTGACA
CACTCGGTTCTGTTCCATAATCACCATGCTACAAAGGCAG
AGGTAAAACAATTAATAGTGATATTCCCCAAGTGAATGCA
GTGAGCATCCACACAGCATGCGGACCACCAGGCAGCTAAG
TTTGCAAAGGCCTCCTCCAGTGGTAGCTGCTGGTCAGTGA
GAGCTTTACCTCCTCAATATTCACCCAGTGTAGCAGGTTG
AACAGTGCCCTGGGACCTGTGAATGTGACCTTATATTTGG
AAATTGGGTGTTTGCTGATATAATGTAGTTAAGATAAAGT
CATACTAGATTAGGGTGGGTCCTAATCCAATGATCAGTGT
CCTTAAAACAGAAATTTGGACAAAGAAGCAAAGACACACA
GGGAGAGAACCATGGGATGATGGAGGCAGAGATGGAGTGA
TGCATCTACAAGCTGAAGAACACAAGGATGGACAGTGCAT
TAGTCTGTTCTCATGCTGCTAATAAAGACATACCTGAGAC
TGGGTAATTTATAAAGAAAAACAGGTTTATTGGACTCACA
GTTCCACATGGCTGGGGAGGCCTCACAATCATGGCAGAAG
GCAAAGGAGAAGCAAAGCCACGTCTTACATGGCGGCATAC
AACAGAGCTTGTACAGGGGAACCCCCATTTATAAAACCAT
CAGATCAGGCTGGATAAAGAAAATGTGGCACATATACACC
ATGGAATACTATGCAGCCATAAAAAAGAATGAGTTCATTT
CCTTTGCAGGGACATGGATGAAGCTGGAAGCCATCATTCT
CAGCAAACTAACACAGGAACAGAAAACCAAACACTGCATG
TTCTCACTCATAAGTGGGAGTTGAACAACGGGTACGCATG
GACACAGGGAGGGGAACATCACACACTGGGGCCTGTTGGG
TGTGGGGGGGCGAAGGGAGGGAGAGCATCAGGACAAATAC
CTAATGCACGCGGGACTTAAAATCTAGATGACAGCTTGAT
GGGTGCAACAAACCACCATGGGACATGCATACCTATGTAA
CACACCTGCACTTTCTGCACATGGATCCCAGAACTTAAAA
TAAAATTTAAAAAGAACTTACCATGTGACCAAAAACCACC
TGTTCCTCAAAAACTACTGAAATAAATGTTTTTAAATGAA
AAAAAACAAACAAAACATCAGATCTCATGAGACTTATTCA
CTATCACGAGTACAGCACAGGAAAAACCCACCCCCATGAT
TCAATTACCTCCCACCAGGTCCCACCCGTAACCACATGGG
GGTTATTACAATTCAAGGTGAGATTTGGGTGGGGACACAG
AGCCAAACCATATCAGACAGCAAATCAGTGGCCAAAGTAT
ATCAGACAGCAAATCAGTAGAAGTGAGGACAAGGCAAGGA
AGGATCCTCCCCTAGAACCTTCAGAGAAACCATGGCCAGG
CCGACACCTTACTTTAGACATCTAGCCTCCAGAACTGTGA
AAGAATAAATATCTGTTGTTCTAAGCCACCCAGTTTGTGG
TATTTTGCTGCAGCAGCCCTAGGAAACTAATAAAACCAGA
AAGCTTTGGAGCACTTTGTACTTCTCCACTTAGTGTAAAG
TTACCAACATCTTCAAAAATCTACCAGGGATCTTTAAGAA
AAGTTTGAGTAGAGTCAAATGCATGTTAAGTGTAGCATGA
CAACCTGGAAACGTCTATATGTAGGTGGGTGCCTATCAGA
TGCCCACCTGAAACTTCATGCTGTGATTCCAACATCTGAA
CTGAAAGTCTGTCCTCACCATGGGCCACGAGGCACAAAGA
GCACATCTGGAGTGGCAAGAGGGGATCAGGAAGACAGTAA
TTTTTGCAAGTTCTAGGCCTACAATGCTGAAGGCCATAGG
GAGTGGTGCTGACTTCAGGCCAGTGTGGTGAAGGTGGAAA
AGACTATATACTCATGGAGCTGAGAAGCCTGAGCGCTGAA
GCAAAATATCGTCATTAAAATCCACTTAGGTGTTTAATTG
TGCAGGGCTCCAGCAGAGCTGAGAACAGCGGACGGCAGCC
ACTCGGGGTGGGCGCCCACTGTAGGTCCATTAAGACACAG
GTCCCCATCTGAATGCAGAGGAGGTACCTCCAAGCTTCCT
TCCCTGCAACCTCAAGAGCCTGGCTCACTTCAGTCCCTCA
AATGTTTGTTTCCTTCCCTTTTGCACCAGTTTGGGCATCT
GGCTGGCTCCCTGGAGCTCTAAGCTAAAAGCAATTTCATG
TGAGCTCATGAATGTCTGTCCAAGACCGGACAGTGAAAAG
CAGACATTGACCTAGAAGATGAAGGTGTTTCCGTGGCACA
GGCTCTCAAACGAACAGCAAGAAAAGACCAGGTGTGGGAA
GGGGAAGTGGAGGAGGGAGGTGTTGGGAACAGGGGAGTAA
TAACTCCCAGCATTGCACTGGCCAGGAAATGTCATCAGCA
TACATGTGTTTGAGGGAATAGGGTCAGCTAGCATTCACTG
AATGCTTAACTCACACCAGGCACCAGCTACAAGCCTCACA
TTAGCTCATGTCAGACTCACAGAGCTGATCTTCACCTTGT
CTGCCCCAGGAAACCATACCTATTGTTTAAATCCACTCCT
TTCTAACTGGCTTAGGGCCTGGACACAGCGCTTATTAGGT
GTTTGAAATATCGCCCCCGAAATATCACACCTCTGGGATA
GGCACTGCTATTATCTCCATTTTACAGATGAGAAAACAGG
TGCATGGTAAGCCGCAGGACTGCACAAGTCATAAATGGAC
GCTGAGGGGAGAACTCAGTACTGTCTGGGCCCAAAGCCCC
TGTTCTTAACCACAGGATTAATGGTTCTGCATTTAAGACT
AAAGAAATTTAGTGAAGTGAGGATCATGCCAGGAATTAGG
TGAGACATTTAAAAACCAAATACAAACAGAATCACTCAGG
GAGCCAAGATGGCAGAACAGGAACAGCTCCAGTTTACAGC
TCCCAGCGTGAGCGACGCAGAAGACGGGTGATTTCTGCAT
TTCCAACAGAGGTACTGGTTTCATCTCACTGGGGAGTGCC
AGACTGTGGGTAAAGGACAGTGGGTGCAGCGCATTGTTTG
CAAGCCAAAGCAGGGCGAGGCATCACCTCACCCAGGAAGC
GCAAGGGGTCAGGGAATTCCCTTTCCTAGTCAAAGAAAGG
GGTGACAGACGGCACCTGGAAAATCGGGTCACTCCCATCC
TAATACTGTGCTTTTCCGACGGGCTTAAAAGACGGTACAC
CGGGAGATTATACCCCGCACCTGGCTCGGAGGGTCCTACG
CCCACAGAGTCTCGCTGATTGCTAGCACAGCAGTCCAAGA
TCAAACTGCAAGGCGGCAGCGAGGCTGGGGGAGGGGCGCC
TGCCATTGCCGAGTTAGTTTTTAATTAGGTAAACAAACCA
GCCCAGAAGCTCCAACTGGGTGGAGCCCATCACAGCTCAA
GGAGGCCTGCCTGCCTCTGTAGGCTCCACCTCTGGGGGCA
GGGCACAGACAAACAAAAAGACAGCAGTAACCTCTGCAGA
CTTAAATGTCTCTCTCTGACAGCTTTGAAGAGAGTAGTGG
TTCTCCCAGCACACAACTTGAGATCTGAGAACGGGCAGAC
TGCCTCCTCAAGTGGGTCCCTGACCCCTGAGTAGCCTTAC
AGGGAGGCACCCCCCAGTAGGGGCAGACTGACACCTCACA
CGGCCAGGTACTCCTCTGAGACAAAACTTCCAGAGGAACG
ATCAGTTAGCAGCATTTGCAGTTCAACAATATACGCTGTT
CTGCAGCCACCGCTGCTGACACCCAGGCAAACAGGTCTGG
AGTGGACGTCTAGCAAACTCCCAACACACCTGCAGCTGAG
GGTCCTGTCTGTTAGAAGGAAAACTAACAAACAGAAAGGA
CATCCACACCAAAAACCCATCCGTATGTCACCATCATCAA
AGATCAAAGGTAGATAAAATGACAAAGATGGGAAAAAAAC
AGAGCAGAAAAACTGGAAACTCTAAAAATCAGAGCGCCTC
CCCTTCTCCAAAGGAACCTAGCTCCTCACCAGCAATGGAA
CAAAGCTGGACAGAGAATGACTTTGACGAGTTGAGAGAAG
AAGGCTTCAGACGATCAAACTGCTCCGAGCTACAGGAGGA
AATTCGAACCAATGGCAAAGAGGTTTAAAGCTTTGAAAAA
AAATTAGACGAATGGATAACCAGAATAATCAATGCAGAGA
AGTCCTTAAAGGACCTGATGGGCCTGAAAACCAAGGCACG
AGAGCTACGTGACGAATGCAGAAGCCTCAGTAGCCGATGC
AATCAACTGGAAGAAAGGGTATCAGAGAAGGAAGACGAAA
TGAATGAAATGAAGCAAAAAGAGAAGTTTAGAGAAAAAAG
AATAAAAAGAAACCAACAAAGCCTCCAAGAAATATGGGAC
CATGTGAAAAGACCAAATCTATGTCTGACTGGTGTACCTG
AAAGTGACAGGGAGAATGGAACCAAGTTGGAAAACACTCT
GCAGGATATTATCCAGGAGAACTTCCCCAATCTAGCAAGG
CAGGCCAACATTCAGATTCAGGAAATACAGAGAATGCCAC
AAAGATACTCCTCGAGAAGAGCAACTCCAAGACACATAAT
TGTCAAGATTCACCAAAGTTGAAATGAAGGAAAAACCGTT
ACGGGCAGCCAGAGAGAAAGGTCGGGTTACCCACAAAGGG
AAGCCCATCAGACTAACAGCTGATCTCTCGGCAGAAACTC
TACAAGCCAGAAGAGAGTGGAGACCAATATTCAACATTCT
TAAAGAAAAGAATGTTCAACCCAGAATTTCATATCCAGCC
AAACTAAGCTTCATAAGTGAAGGAGAAATAAAATACTTTA
CAGACAAGCAAATGCTGAGAGATTTTGTCACCACCAGGCC
TGCCCTAAAAGAGCCCCTGAAAGAAGCACTAAACATGGAA
AGGAACAATCGGTACCAGCCACTGCAAAAACATGCCAAAT
TGTAAAGACCATCGAAGCTAGGAAGAAACTGCATCAATTA
ACGAGCAAAATAACCAGCTAACATCATAACGAAAGGATCA
AATTCACACATAACAATATTAACCTTAAATGCAAATGGGC
TAAATGCTCCAATTAAAAGACACAGACTGGCAAATTGGAT
AAAGAGTCAAGACCCATCAGTGTGTTGTATTCAAGAAACC
CATCTCATGTGCAGAGACACACATAGGCTCAAACTAAAGG
GATGGAGGAAGATCTACCAAGCAAATGGAAAACAAAAAAA
GGCAGGGGTTGCAATCCTAGTCTCTGGTAAAACAGACGTT
AAACCAACAAAGATCAAAAGAGACAAAGAAGGCCATTACA
TAATGATAAAGGGATCGATTCAACAGGAAGAGCTAACTAT
CCTAAATATATATGCACCCAATACAGGAGCACCCAGATTC
ATAAAGCAAATCCTTAGTGACCTACAAGGAGACTCAGACT
CCTATACAACAATAATGGGATATTTTAACACCCCACTGTC
AACACTAGACAGATCAACGAGACAGAAAGTTAACAAGGAT
ACCCAGGAATTGAACTCAGCTCTGTGCCAAGCAGACCTAA
TAGACATCTACAGAACTCTCCACCCAAAATCAACAGAATA
TACATTCTTTCAGCACCACACTACACCTACTCCAAAATTG
ACCACATAGTTGGAAGTAAAGCACTCCTCAGCAAATGTAA
AAGAACAGAAATTATAACAAACTGTCTCTCAGACCACAGT
GCAATCAAACTAGAACTCAGGATTAAGAAACTCACTCAAA
ACCACTCAACTACATGGAAACTGAACAACCTGCTCCTGAA
TGACTACTGGGTAAATAATGAAATGAAGGCAGAAATAAAG
ATGTTCTTTGAAACCAACGAGAACAAAGACACAACATACC
AGAACCTCTGGGACACATTCAAAGCAGTGTGTAGAGGGAA
ATTTATAGCACTAAATGCCCATAAGAGAAGGCAGGAAAGA
TCTAAAATTGACACCCTAACATCACAATTAAAAGAACTAG
AAAAGCAAGAGCAAACACATTCGAAAGCTAGCAGAAGGCA
AGAAATAACTAAGATCAGAGCAGAACTGAAGGAAACAGAG
ACACAAAAAACCCTTCAAAAAATTAATGAATCCAGGAGCT
GTTTTTTGAAACGATCAACAAAATTGATAGACCACTAGCA
AGACTAATAAAGAAGAAAAGAGAGAAGAATCCAATATATG
CAATAAAAAATGATAAAGGGGATATCACCACCAATCCCAC
AGAAATACAAACTACCATCAGAGACTACAAACACCTCTAC
GCAAATAAACTAGAAAATCTAGAAGAAATGGATAAATTCC
TCAACACATACATCCTCCCAAGGCTAAACCAGGAAGAAGT
TGAATCTCTGAATAGACCAATAACAGGCTCTGAAATTGAG
GCAATAATCAATAGCTTACCAAGCAAAAAAAGTTCAGGAC
CAGATGGATTCACAGCCGAATTCTACCAGAGGTTCAAAGA
GGAGCTGGTACCATTCCTTATGAAACTATTCCAATCAATA
GAAAAAGAGGGAATCCTCCCTAACTCATTCTATGAGGCCA
ACATCATCCTGATACCAAAGCCTGGCAGAGACACCAGCAA
AAAAGAGAATTTTAGACCAATATCCTTGATGTACATTGAC
GCAAAAATCCTCAATAAAATACTGGCAAACCGAATCCAGC
AGCACATCAAAAAGCTTATCCACCATGATCAAGTGGGCTT
CATCCCTGGGATGCAAGGCTGCTTCAACATACACAAATCA
ATAAATGTAATCCAGCATATAAACAGAACCAAAGACAAGA
ACCACATGATTATCTCAATAGATGCAGAAAAGGCCTTTGA
CAAAATTCAAAAACCCTTCATGCTAAAAACTCTCAATAAA
TTAGGTACTGATGGGACGTATCTCAAAATAATAAGAGCTA
TCTGTGACAAACCCACAGCCAATATCATACTGAATGGGCA
AAAACTGGAAGCATTCCCTTTGAAAACTGGCACAAGACAG
GGATGCCCTCTCTCACCACTCCTATTCATCATAGTGTTGG
AAGTTCTGGCCAGGGCAATCAGGCAGGAGATGGAAATAAA
GGGTATTCAATTAGGAAAAGAGGAAGTCAAATTGTCCTTG
TTTGCAGATGACATGATTGTATATCTAGAAAACCCCATTG
TCTCAGCCCAAAATCTCCTTAAGCTGATAAGCAACTTCAG
CAAAGTCTCTGGATACAAAATGAATGTACAAAAATCACAA
ACATTCTTATACACCAATAACAGACAAACAGAGAGCCAAA
TCATGAGTAAACTCCCATTCACAATTGCTTCAAAGAGAAT
AAAATACCTAGCAATCCAACTTACAAGGGATATGAAGGAC
CTCTTCAAGGAGAACTACAAACCACTGCTCAATGAAATAA
AAGAGGATACAAACAAATGGAAGAACAATCCATGCTCATG
GGTAGGAAGAATCAATGTCGTGAAAATGGCCATACTGCCC
AAGGTAATTTATAGATTCAATGCCATCCCCATCAAGCTAC
CAATGACTTTCTTCACAGAATTGGAAAAAACTACTTTAAA
GTTCATGTGGAACCAAAAAAGAGCCTGCATCACCAAGTCA
ATCCTAAGCCAAAAGAACAAAGCCGGAGGCATCATGCTAC
CTGACTTCAAACTATACTACAAGGCTACAGTAACCAAAAC
AGCATGGTACTGGTACCAAAACAGAGATATAGACCAATGG
AACAGAACAGAGCCCTCAGAAATAATGCCGCATATCTTCA
ACTATCTGATCTTTGACAAACCTGACAAAAACAAGAAATG
GGGAAAGGATTCCCTATTTAAGAAATGGTGCTGGGAAAAC
TGGCTAGCCATGTGTAGAAAGCTGGAACTCAATCCCTTCC
TTACACCTTATAAAAAATTAATTCAAGATGGATTAAAGAC
TTAAATGTTAGACCTAAAACCATAAAATCCCTAGAAGAAA
ACCTAGGCGATACCATTCAGGACATAGGCATGGGCAAGGA
CTTCATGTCTAAAACACCAAAAGCAATGGCAACAAAAGTC
AAAATTGACAAATGGGATCTAATTAAACTAAAGAGCTTCT
GCATAGCAAAAGAAACTACCATCAGAGTGAACAGGCAACC
TACACAATGGGAGAAAATTTTTGCAACCTACTCATCTGAC
AAAGGGCTAATATCCAGAATCTACAATGAACTCAAACAAA
TTTACAAGAAACAAACAAACAGCTCCATCAACAAGTGGGC
GAAGGATATGAACAGACACTTCTCAAAAGAAGACATTTAT
GCAGCCAAAAAACACATGAAAAAATGCTCATCATCACTGG
CCATCACAGAAATGCAAATCGAAACCACAATGAGATACCA
TCTCACACCAGTTAGAATGGCAATCATTAAAAAGTCAGGA
AACAACAGGTGCTGGAGAGGATGTGGAGAAATAGGAACAC
TTTTACACTGTTGGTGGGACTGTAAACTAGTTCAACCATT
GTGGAAGTCAGTGTGGCGATTCCTCAGGGATCTAGAACTA
GAAATACCGTTTGACCCAGCCATCCCATTACTGGGTATAT
ACCCAAAGGATTATAAATCATGCTGCTATAAAGACACATG
CACACGTATGTTTACAGCGGCACTATTCACAACAGCAAAG
ACTTGGAACCAACCCAAATGTCCAACAACGATAGACTGGA
TTAAGAAAATGTGGCACACATTCACCATGGAATACTATGC
AGCCAGAAAAAATGATGAGTTCATGTCCTTTGTAGGGACA
TGGATGAAACTGGAAACCATCATTCTCAGTAAACTATCAC
AAGGACAAAAAACCAAACACTGCACGTTCTCACTCATTGG
TGGGAATTGAACAATGAGAACTCATGGACACAGGAAGGGG
AACATCACACTCCGGGGACTGTTGTGGGGTGGGGGGAGAG
GGGAGGGATAGCATTAGGAGTGATACCTAATGCTAAATGA
TGAGTTAATGGGTGCAGCACACCAACATGGCACATGTATA
CATATGTAACAAACCTGCATGTTGTGCACATGTACCCTAA
AACTTAAAAGTATAATAATAATAAAATTGAAAAAAAAACA
AAAAACAGAATCACTCCATGAGAAAAGAGGCAACGCTAAT
ATACATAGGTCTTGTATTTCCTGCATACCATAAGCGCTGT
GAAAGAGCATGTCTTTTCATTCTGAAATGTTTAATGGACA
GAGCTTTAAACCACGATGATATTCTCTAGACCCTTTGGAG
TGCCAGTTATGTTTTCTGAGGCTCAACTCCTTCAGAAGGC
CTTTGGAATTCAGCCCTCAGCTAGCAGTGGCTTGCCAAGA
ACCAAGATGCAGAAAAAAAACCGGACATCTCATTCATACA
GGAAAGCAGTGGGCCTCCAGAAGAAACAGAGGGCGTGACT
CTTCCCGAGACGCTGGGCAGTAGGGGGGTTAAGAAAAGGC
CCACATGGACTGGGCCGAGGCCGGCTTCCGGTGATGGTCG
TCAATCCTTGGCACTCTTTGGCTTGCAGGTGCCTCCCTCC
AGTCTCTGCCTCTGTTGTCACATGGTCTTCTTCCCTCGTA
TCTTCATATTATCTTCTTATAATGACAACATTCACATTGG
ATTAAGGGCCCACCCTACTCCAGTACAACCTCATCTTAAC
TAATTACATCCACAAGGACCCTCATTTCCAAGTAAGGTCA
CAATCTGAGATACCGAGGGTTCAGATTTCAACATATCCTA
TATCTTTTTGGAAAACACAATTTGACCCGTAACAGTGAGA
TTCTTACTTGCAAATTGTTAAAGGAAAAAATGAAAGCAGG
ATGTCTGCAGATGTCAGCCTGTTAGACAGCTGCGGGAAGC
TATCATTCACTATATGATAATTATGGGGGTTTGTTTTGAG
ATAGGGTCTCACTCTGTCACTCAGGCTGGAGTGCAGTGGC
ACAATCTCAGCTCACTGCAACCTCCACCTCCTGGGTTCAA
GTAAATCTTGTGCCTCAGTCTCCCGAGTAGCTGGGAGTAC
AGGCTCCCGCCACCACATCCTACTAATTTTTGTATTTTTA
GTAGAGTCAGGATTTCACCATGTTGCCCAGGCTGGTCTCA
AATTCCTGGGCTCAAATGATCTGCCCACCTCGGCCTCCCA
AAGTGCTGGGATTACAGGCATAAGCCACCATGCCCAGCCT
ATAATAATTTTTTTTTTAAACAAAGGAGATAGTTTGATGG
TCGTATTAGTTTGCTAGGGCTGCCATAACCAAGTACCACA
AACTGGACAGCTTCAACCACAGAATCCACTGTCTCACAGT
TCTGATGACCAGGAGTCTGAAATCAAGGTGTTGGCAGGGT
TGATTCCCTCTGGGGACTGTGATGGAAGGATCTGTTCCAG
GCCCTCTCCTTGGATTGTAGATAGCTGTCTTCTTGCTCCA
AGTCTTCACATCATCTTCCCTCTGTACATATTTCTGCTTC
CAAATTTCCCCTTTTCATAAGGACACCAGTCGTATTGGAT
TAAGACCCACCTAATGACTTCATTTTTACTTGGTTACCTT
TATAAAACCCCATCTTTAAATAAAGTCACATTCTGAAATA
CTGGGGGTTAGGACTTCAACACAGGAAAATTGTGGGGGAA
GGTTGGGCTATAATTCAACCCAAAATGATAGTGTTGTGCC
AGTTCTGCTTTCTACAGAGTGATGGGGAGAACGGAGCCCA
CTGCAGCCGCACACAGTGACTGACAGGTTGCCTTCCTAAG
CCACAGCTCATCAGCCAACACATCCCCTTCTTTGAGAAAT
GACAGAACGGCCCAAGAGAAGCAGCGGCAAGCTCTATCCA
TCCTCTGAAAGCTTCTTGATTTCCAGAGGCATTTTGTGTG
TGGAGCCGGCATTAGGTGCCCTAGAGAAACAGCTGAATTG
CTAAAGCTTAGTAAAGGTAAATGACAACTCAGAATCCAAC
TTTTTCCCCACATCTCTACTTGCCCTGTAGTGCAAGGTTA
AAAGAAAATATAGGTGGCACCACCTAGAGGCAGAAGACGA
GGAAGATGCTAAAAAGGAAAGAGGAGGAGTATGGAGCCTG
AACAATCTCAACCCCAGCCTTCTTGCTCTTATATTTCTTG
GTGATCATTTGCCCAAACTTGCCCTCTCAACCCTATCTCA
CGGATTTATGCCTTTACACCAGAGCAGTAATAACACATGT
TTAAGAAACGGTCAGGAACAGTAAAAGCAAGTAAAATTCA
AATCCCATTTTTGCACCTACTTTTCTATCTCTGGATTTGG
AGATTCGTTAATATTTTATCATTTAACAAAGTCCTCAAAT
TTATCCCTCCTCCACACCCCCTCACCAAACACACCCACCA
AACATAAAGGGCCAGGTCTGTACACGCAAAGTCAAAGACA
TCAATCAGTGTAACTTTCCAAAGGAGAAAATGAACCACCT
TGGGAAGAGGACCCCAAACATTCAGGATCCCCTCAACCAC
TTGGTTAGAACACGGAGAGACGGCAGCTAAAATCGACACA
CAACTGGAAAAAGATCTTAAGGCTCCTGACTCCCGGTCCC
CTGTGGGTTCTGGAAATTTGGACTGCTGCTTTATTACAGA
GGGGAGCACTAATCAAAGGACAGTCCCTTCAAGGAAAACA
TTTCAGAGACTCCCAGGACTAACAGCCATGTAAATATTCA
TTTCCATAAGAAACCATTATCTATGTTTTCAGAATCTTTT
TAAAAAGCAGGTTTGAGATGATAATATGCCATGATAGCAG
TAAGATTCCATTTCAGCAGGGTAACAGATACCTGGAGAAA
AAGACTGAAAGCTCCCACTGAGGGTCTCTGACGGAGGAAG
GTTATGGAGACTTATTTTCTGGGCCAACAGGCAAACTCTG
TGTAATCGCTCTACCGCTCATCTGGAGATGACACCAGCCC
TTTTCTAATAAGGCTTCCGCAATGACCAAATGAATCAATA
GAATGTAAAATGCCTGGGATAGTGTGGCCTAGAGGAAGCT
CTAATAAGCTCTCCTCATAATCAGGACTTTCAAGGAGCTT
CCCCGTTTTTCTAAAACATTACCTTTATTCCTTTTATTTT
TTAAAAAAGTTATTTGGATAAAACTATGACTGAGGGCATT
CCACTAACCAAGAACAGAAATATACTCAAAATGCCCCAAA
ATGAGCCTTTTCTACAGATTCAAGAGGCAGAAAATCTAAT
GTCTTAACTCAGCTGGAAATTAATTTTAGTCCATCAATAG
GTATCTCACAAAGAAATAAAACTAGTAACTAGAGGTAAGG
GAAAACAATCTCGCTAGATAATTTTTTTTAATTAAAAAAA
GTAACTGTTTTCAATTATGAAATTAACCAGAAAAATATTT
TTTAAAGATGTTACCCAGGGCTGCCAAGACTAAAACAAAG
TCATAGTTTTCACACGTTGCCAGCAAACTGGTGCAAACCT
TTAGCCAAACAAGTCGGCAGTCAGTGTCAAGAGCCAGAAA
AGGCGCCTTCCCTCCAACCCAGTAATTTTAATTCTGAGAA
TTTAGCCTAAGCAAATTTCTCAAAACAGAGGGAAAGTCAT
GTCCACCCTCCTGTTCACAAGTGAGCACTGTTTCCCATAG
TGGAAAACTGGAAAGAAGAGAAATGCCAAATTACGTGTAA
ATAAACCATATTATAGCAAGTTAATGGCACTAAAAATGAT
AAAGAGAAAAATGGGGGGAAATACAGAAAAAATGTTAACA
GGCTGAAATGTTACATGAAAAAACGTCAAAATATAAAACT
GTATACCCCTGGTGATTACACTGGGGAAAAGCCTGAATGA
GAACTTCCAGGATGCCAATAGTGGATCTGAGTACAGATGC
TTTTCCTCCTTCTCTGCCCTCAATTTTTACAATATGTGAT
CTTATTACCTTCACGATTAAAAAAAAAAATCTTCCTGTCT
GGTAAAAATCCTTCCTCTGCTGTGGATACAGAAGAGCTGC
TCACTGCCTCATATCCCACCATGACACACCTCTCCAGGCT
CTTTCTTGCCCTTTGAAAAGGGCAAGAATTATCTCTTTTT
TAAGAAGCATATTATCTTCCCAATGCCAAAGCTCTACAGG
GCACTTGAAGTAATCACCTCTCTGAGGTGAGAACACTGCC
ACCTTCACTCACCTCCCCTTAAGTACCCAGTTGCTCCAAA
GAATCAGAGAAAGGGCTTTGTAGCTCATGAGCAAGACAGA
GAACCAGTCTCCCTCCCTCCGGGAAGGCGGCAGGAATTCC
ACATCAGCCGTTCCCATCATCCTTGAAAAGGTGGTCAAGT
TGGTCACCCTGGAGACCTTAGCCCTGTCCACCCTGACTCT
GGCTGAAACCATTGTATATTTCTGTCGTCTGTTTATGCAT
AAGTTCTTTAAATGATCCTAAACATTTTGACCAGCAGAAG
TAAAAGCGCAGAAGAGACTGAAACAGGGGGATGGTTAAGT
TACAGTGTCACTACTTGACAGAGCATTAGGCAGCCTCCCC
AAACAACTGTGAATCCTCAGTATAGAATGTGGCCAAGGGC
CTCTAATGTTAAGTAGAAAAAAGCAGGTAACTGAACCATA
TTTCCCCATGACAACGACCAAATAAAATAGTTGGTACAGA
TTTAACCAATAATAGTTAATGTTTACAAGCCACTTACTGT
ATACAGGCACTGTGCTGCGTGCTTCATACAGGTTAAAATT
TCACAGCAGTGTTAAGTATCAGAAGCCTTATTAACCCCAT
TTTGGAAAGGAGGAAATTGAGGCACCAGGAGGTTAAAGAA
TTCTCTTTAATCCTCCCAAAGGCTAAAGTTTAGAACATTC
TGGTAAGTTTCCCATGGTCACACAGCCCCCTAAGGGGGAA
GAAGGGCTCAGATTTTGACACAAATAGGCCTTTTCAAGGG
CTCACACCCTCAACTCCTAGGCTGGAAGGGAATATATAAG
AAATTTTAGGCCGGGCACGATGGCTCATGCCTGTAATCCC
AGCACTTTGGGAGGCCGAGGCGGGCGGGTCACGAGGTCAG
GAGATGGAGACCATCCCGGCTAACACAGTGAAACCCCGTC
TCTACTAAAAATACAAAAAATTAGCCGGGCATAGTGGTGG
GCGCCTGTAGTCCCAGCTACTTGGGAGGCTGAGGCAGGAG
GATGGCGTGAACCCGGGAGGCGGAGCTTGCAGTGAGCTGA
GATCACGCCACTGCACTCCAGCCCGGGTGACAGAGCAAGA
CTCCGTCTAAAAAAAAAAAAAAGAAATTTTAAATGAAAGT
AGAATTTGTTTTAGAAAAGGGACTTTTTCTCCTTCCCTCT
ACTGTCTAAACTTTCTAATGTTCTGTTTTCACAATTTAAA
GACAAAAAAAGAAGGGCTACAGAGACAGGTTAATGTATGT
TTGGGGAGCATGGTTTTTTAATTATGTTTTGCTCAAAGGA
CTAAATAAATGCCACTCAAACCTCCACCACACTTGGGGGC
TAAGAGTAGGAAGCCAGGGGAAAAAAATAATGGAGAATAG
CCAAGAATGAGCCTGTTCCAAACCAAACCAAGCAGCTCCA
GGCAGCTGCCGACAACATCTTTTTAAAAAATATTTGCTCT
CCACCATGTCTTCCAGTTTGAGCATGAATTCTAAAATCAT
GAGACTGGAGTGACAGGACACAGAATGCCATAGAATGCAC
TAATATCACACAGCTGCTATTGACAAAGCTGGGCATACAA
TTTAGGAATCAACTCCTTAATCCTGCGTTCTTTCAGAAAC
TGATCATGTGCCAAACATTCCCAGGTCAGCTAACAACAAT
CCGTACGTGCCGAAGTTGAAATATACACCATATCTCAAAA
ATGGTAACTTGGCACACTTGTACAGTGTTAAATAAATCCT
CAAAACCAGACAGATGACAGAGCTCACACATACTACGTCA
TTTGCTCAGATTACTAATGTTACAGCTCTAGTAATTCTGA
GGCAATGATAGAAACAGAGAAAAGCTCAAATAGACATAAC
AATACTTTTAAAAAACAATTCTGCAGGCCAGGCTTGGTGG
CTCACATCTGTAATCTGTCATCCCAGCACATTGGGAGGCA
GAGGTAGATGGATTACTTGAGCTCAGGGGTTCAAGAGCAA
CCTGGGCAACATGGTGAAACCCTGTCTCTACAAAAAATAA
AAATACATTAGCCAGGCGTGACAGCGCACTCCTGTGGTCC
CAGCTACTAGGGGGGGCCAAAGCGGGAGGATCACTTGAGT
CCAGGAGGTCGAGGCTGCAGTGAGCTGTGATCATGTCATT
GCATTCCAGCCTGGGCTGGAAAACAATAAACAAGCAAACA
AACAATTCTGCAAAAATAAAAATTCAGTGTGTATAGTGTT
CAATTCAGAAAGATCATATGCAACAAGCAGTATGAAATAA
TCTCCCCAAATAACACACCCCCAACTTTCCCATCCCAAAA
ACTTCTCTGAAGGGCAGGAGCAGGCTGGGGGATACGGGAC
CCCCTGGAGGTGTGTGAACTCCAAAGCCAGTGCCCCTTCC
CGTGTGTCAACAGACTGGGCCCCAAATTCCAGTCAGAGAT
ATGTTAAAAATTCAAATGACTGGCTGGGCGCGGTGGCTCA
TGCCTGTAATCTCAGCACTTTGGGAGGCTGAGGTGGGTGG
ATCATGAGGTCAGGAGTCTGAGACCAGCCTGGCCAACATG
GTAAAACCCTGTCTCTAATAAAAATACAAAAATTAGTCGG
GCACAGTGGTGGGTGCCTGCACTCCGGCTACTCAGAAGGC
TGAGGCAGGAGAATCGCTTGAATCCGGGAGGTGGGGGTTG
CAGTGAGCCGAGATCACACCACTGCACTCCAGCCCCAGGT
GACAGAGCAAGACTCCGTTTCAGGGAAAAAAAAAAAAAAC
AGTTCAAATGATTAACCTGTCTTCAGCTATTTCCTCAGCT
GGCTTCCAGGGAGACAGCAGGCTCAGAGCCAGGACACATA
GTTCTCCTGTCAGACAGGCCACATGGCCTGGTGCCCAAAG
CACATGAAAGAGCCAGGAACCATCATCCAGTTATGTGGTC
TCAAGGCAATCCCGTGAGACAACCCTGTGCCCACCACTTG
TCAGTCCTGTTTCCTACCTACCAGGGCACCCAGGAGGACG
ACCACACGGGGCACCACGGCCAAGCTCACTCTGCAGAGAC
AAACTGAAGGGGAAGAGAAATACACCTCTGCAGGGCAGGG
AGCAGGATCATTTGACACCACGGACCCCTCTCAACTCACA
TCCCCGGTGCTCTTTTCTCGTAGATGATCATCAACCCAAA
TCTCATGCATGTTTCGTCGTCATGAAACAGGTAAAGGGCA
GAAAGGGTGGGGGGGGGGGGAAGGATCACAAAACCATTTG
ATCCTGGTGGTGCCCATTAGAAGATGACATCCCCAGCAAA
GGCTCAAGCCATATCGATCAGCAGAGAAAAAAGGATGGAA
AGCCACGTACTGTGTATTCAGGCCAACTCCATGCTGAATA
CTTGGCGGGATGCTATGCCTCATTAATCAAGAAAATTCCA
CGGTGCTCTGTAAGAGGTCCCAGCATGGCCTCTGGAGTCA
AGGGCAGCCCTGGGTTCCCAAGTCCAATGTGCCACTTGCT
GGTTTTAAGATGGTGTAGCCACATAACCTCTGGGATGACT
CAGTGGCTCGTATTTTGTAACATAAAGCGAAGAAGGACGG
ACTCCAGGGTAGGGATTAGTAGAGCCTGATGGTAAAACCT
TCTGCTCTCTCAAAGCGTTGGCTCCACCACCACCAAGATC
CCTGTGTCTACACAGAACAGGGACTTGAGATGGAGATACA
GCAGAGAAGCAGGACTGCTGGCAAGAGGCATAAAAACCAC
CAGCTTGCAGCAAGCAGAGCGTGCAGGGTCTAAGCCAGCT
CAAGACCTGCTTCCCTCTGCCCCAGGATGGCTGCCACCCC
ACCCCAGCAAAGGGCCAGGCCACTCACGGCACTCCTTCTC
ATCACTCTTGTCGAAGCAGTCAGGCAGCCCGTCGCACTGC
CAGGCGCCTGGGATGCACCGTCCATTGCTGCACATGAAGT
TGCCTGGTATGTTGCACTCGTTGGTGAAGTTGTTCCCGGG
GAGCAGCTGGCTCTCTGTCGGAGAGAGGGGACAGGTCAGA
CGGCACAGCAACAGCAGGGACCTGAGCACCCCTCAACTGA
AAGGTGTGTGGTTTGGTATAGGTGAGACTTCCGGTAGGTG
AGTCAACCTCTCTGACCTTCAGTTTCCTCACTGTGCAAAT
GGATATAATCGCCCCAGTCCACCTCCGGAGATTCTTTATG
AGAGGACTACAATGGAGAAATACAGGGAACAAACAAAAAA
TGTAGGGACACAAAATGGGTGTTTCACGGACCTTTTTTCT
TTTCCATCAAAGCACTGGTTGTAACAAATCAAAAGTTCTT
TCTGGCCAGCAGCAGTGGTAAAAATTAAAATTCTAGACAG
GAGTGAGCACTGCCTCCATGTCTATCCACACCGTAGGAAT
GACGATGCTTTCCAGCCCCACACGCTGTAGCCCTTACAAT
CACAGAATCCTTGAAGTTGGGCCAAGTTGGAAGGAATACT
GGGAGATCATTTCACTCTAGGAAACAGAGAGCCCACACGG
GGCACCACGGCCAAGCTCACTCTGCAGAGACAAACTGAAG
GGGAAGAGAAATACACCTCTGCAGGGCAGGGAGCAGGATC
ATTTGACACCACGGACCCCTCTCAACTCACATCCCCGGTG
CCTCTTTTCTCGTAGATGATCATCAACCCAAATCTCATGC
ATGTTTCGGCGTCATGAAACAGGTAAAGGGCAGAAAAGGA
GGTGGGGGGGGGGGAGAATGATCACAAAACCATTTGATCC
TGGTGGTGCCCATTAGAAGATGACATCCCCAGCAAAGGCT
CAAGCCATATCTATCAGCAGAGAAAAAGGGATGGGAAAGC
ACGTTACTATGTATTCAGTGCCAACTCCATGCTGAATACT
TGGCGGGATGCTATGCCTCATTTAATCAAGAAAATTCCAC
GGTGCTCTGTAAGATGGTCACCAGCATGGCCTCTGGAGTC
AGGCAGCCCTGGGTTCCCAAGTCCAATGTGCCACTTGCTG
GTTTTAAGATGTTGTAGCCACATAACCTCTGGGATGCTCA
GTTGGCTCGTACATAAAGCGAAGGCAAGGACGGGACTCCA
GGGTAGGGATTAGTAGAGCCTGATGGTAAAACCTTCTGCT
CTCTCAAAGCGTTGGCTCCACCACCACCAAGATCCCTGTG
TCTACACAGAACATGTGACTCTGAGATGGAGATACAGCAG
AGAAGCAGGACTGCTGGCAAGAGGCATAAAACCACCAGCT
TGCAGCAAGCAGAGCGTGCAGGGTCTAAGCCAGCTCAAGA
CCTGCTTCCCTCTGCCCCAGGATGGCTGCCACCCCACCCC
AGCAAAGGGCCAGGCCACTCACGGCACTCCTTCTCATCAC
TCTTGTCGAAGCAGTCAGGCAGCCCGTCGCACTGCCAGGC
GCCTGGGATGCACCGTCCATTGCTGCACATGAAGTTGCCT
GGTATGTTGCACTCGTTGGTGAAGTTGTTCCCGGGGAGCA
GCTGGCTCTCTGTCGGAGAGAGGGGACAGGTCAGACGGCA
CAGCAACAGCAGGGACCTGAGCACCCCTCAACTGAAAGGT
GTGTGGTTTGGTATAGGTGAGACTTCCGGTAGGTGAGTCA
ACCTCTCTGACCTTCAGTTTCCTCACCTGTGAAATGGACT
AATAATCTGCCCCAGTCCACCTCCGGAGATTCTGAGAGGA
CTAAATGGAGAAATACAGGGAACAAACAAAATGTCGGGCA
CAAAATGGGTGTTCACTGACTTTTTTTCTTTCTCCATCAA
AGACTGGTTGTGAAATCCAAATGTTCTTTTCTGGCCATCA
GCAGTGGTTAAAAATTAAAATTCTAGACAGGAGTGAGCAC
TGGACTCCCAATGTCTCCAACAGTAGGAACTGCACGATCT
TTCCAGGCCCCACACTCTGTAGCCCTTACAATCACAGAAT
CCTTGAAGTTGGGCCAAGTTGGAAGGAATACTGGGAGATC
ATTTCACTCTAGGAAACAGGAGCCCAGACCTATAAAACCA
ACCTGCCTGAGGTCACACAGGTAGAAAAGACCGCATTGAA
TCCTGAACTCAGGATTTATAACCTCCACAAGGGACCCAAG
GTCATGGAATTGCCTGCTAAGAGTTACTGGAGGCTGAGAA
CCAAGCTCCAAGTTCAGATTCAACTCCACTGAACATGGTC
ATAAAGTGCCAAAGCCCCCAACCCAAACAGCCAACCCTCA
GGCTGGAAAGCAAACAGAGAAGGCCAGTGCTGTGGCGGTG
GAGGTGAGCAGGGTGCTGAGTTCACCTACCAGTGGACCCT
GGGGGCAGATTTTCAAGGGAGCCAGGATCTGATAGATCTG
ACCAGTCTGAGCCATTGTGATCAATGGCTGGGAGATAAGG
AGCCATGTGAGTAAAAGAGTTTTGGGGAAAAGCAGGAAAA
AAAAAAAAAAAGACCAGTCCTTCAGCACACCACAGCTCCA
GAGCTCCCTCCTGAGTCATTCCGTAAGCATTTATTGGACA
TTTATGACCAGATACTTGTGCTATGTTCTAAAGATGCAGA
GATAAAGACTAGGGCTTATTATACCTTTGCTGGAAAGGCA
CACACAGCAAAATAAAAACAGGGATGTCTAGACCCGCCTG
GGGGTAGCAGAAGAGAAGGTCCATGATTCTCTTTCATAAA
TCTTGCCATAAATCATAAAATCTTGCCAAAGAGAAGCATC
TCTAGATCTCCAGATCCCTAACATCATATCCTCCTACAGG
CCATTATCCTTTATGTGTGCTATTCTTTTTACCAGGAATG
CCCTTCGGCCTGCTGGGTCTCCTAGTAAATCCCTACACAA
CCTTAAGCAAACAAATATGTCGCCTTTCCTCTGACGTGTT
CCCTGGCTTTTCCAAACACAGATGAGCGCTAACTCTGTAG
TCTGGTGATAGTACCACTGGGGTGATACTAAAAATATTTT
ATAACTAGATCAAGTGGGCAACAACCAATTGCAATGGACA
CCATCACGGGCAAGCAACACCCCACCGGCCTTGGTGCGTG
GAATTTCCCTTGTGGACCATCTGCTGAATTATACAGAATT
AATAATGCACATGCACGTTTCATTACTGAAAATGAGTTTT
CATCGCTCACTGGAGAACTCTAGGAGAGAAGCTACAATGA
GGGGCTCTACCCTGCCCAACTGCCCACATCAGAATCCTAG
AAATCTCCCTTGTCCCCTCCTCAATCTATCAACCCCTACA
TGTGGCCAGTCCCCGAGTCTCCATTGCCACAGTTGCAACT
CCAGCCAAAGCAGCCACCCTCTCTTACAGGGACTGCTGCG
CAGCACAACTTCCCAACTTGGCCTCCCTGCCTGCCATCTT
GCCCCTCTCCAACCCACTCTCCCCTCTGTGGCCAGAAGGA
TCTGTCTAAACACCAAATCAATCATTTCCTAACTTTAAAA
GGTCATTGAATGCCTCCCTGGTGTTCTTAAGATAAAGTCA
AAGTTCAAATAAATCAAAAAAGATTCTGAGAAAGAGGGTA
GCATCTACAGTGGATGTTGATAGACACACAGAGATAAAAA
GTAAGCACCCTTCAGGTCTAGAGAACAGTGTCAGCAAAGA
CTGTGCAGGAGGACGTAGCCCAGAGCATGGAACAACATGG
AATTTAAAAATCATGCAGCTCTGATTATTAGGAAATGCAA
AGGTATTACGCTACTATTTCTCCTATTCTGCTGCAATTTT
TCCTATTGTAGTGCGAAGTCAGCCATCCCTAATTAATCAT
GATGCTCTGTTCCACTGAGCCCAGAATCAATATGAGACTC
CCTCTCAAGACCGGACTCCAGAAAGCCAGCAACAACCCTG
AGAAGAACATGAAACCAATTCACCATCTCCAGGCAAGGGC
TTGAGGGGGACCCTAGAAGGGCAGCCAGGTACTGGATACT
AGACGGACAACGAATGCTCAACCCAGAAAACTCCCACATT
CCAGCTGTTTGCTAACAACTACTCTGTTGTTAGAAAACTG
CTCTGTTGCAGAGAACTCTTCATGGGCCTGGAATGTAACG
GTCATTCTGCTTTGTTTGGAAATACTTACACCTGCATTTG
TAGAGTTAGCTCCTCGAAGCCAAGCCCCCCGGAAACGTCA
CTGCAACTGTGAAATCTTGTTCTGATAAACAGATTTCTGG
AGCGGGAAAATTGGCCAGATTAGATTCCAGAGTACTTGCT
CTGAGAGTCAATAAGGCTGGCGGCACATGGACTTGACAAA
TGGACGGGTGGATGCAGAGACTAAATACCATGTCTGTTAC
ACACAGGTGGTCCTGCCAGCCATGGGGATCAAAGTGCTTT
CTCAGCAGTACCAGGGATCCTGGGGCCTGGTGAACAATAA
CAGAGAGGCACATTCTTTTTGCTGTTCTGAGCAACTGCAT
TAGGCATGCAGCTGGTGCACAGCCATGTGCTTTAGGGAAG
TGACATCATCAAACTCAAAGCATGAGGAGGGCCGGTAATG
GTAGCTCACACCTGTAATCACAGCACTTTGAGAGGCCGAG
ACGGGTGGATCACTTGAGGTCAGGAGTTTGAGTCCAGCCT
ACCAACATGGTGAAACCCCTTCCAAACTAAAAATACAAAA
TTAGCCGGGTGTGGTGGTGCACACCTGTAATCCCAGCTAC
TTGGGAGTCTGAGGCAGGAGAATCACTTGAACCCGGGAGG
CAGAGGTTGCAGTGAGCCAAGATCACGCCACTGCACTCCA
GCCTGGGCAACAAGAGCAAAACTCTGTCAAAAAAAAAAAA
AAAAAGGCATGAGGAGAAACTAAGGCAAAGGCAGGTTAAA
TCTTCTTGATTCTGTCTTCAAAAACCTGTCTCAAACTCAT
CCAATTTGCGTCACTCAACTGGCACCACCCAATCCAAGCC
GCCATTATCTCTTGCCCTTTTCAACCATGGGTTTTCAACA
GGGATCAATTTTGCCCCCCAGGGAACATATGGCACTGTCT
GGAGACATTTTGGGTTGTCATGATGGGGAGATGGGGGTGC
TATTGGCATCTAGTGGGCAGAGTCCAGAGATGTTGCTATA
CCTCCTGCAATACACGAGACAGCCCCCACAATGAAGAATC
ATCCAGCTGAAAATGTCAATAGTGCTGAGGTTGACAAACC
TTAGTTTATTAATTAAAAAAACCTTTGGACTTCCCACTTC
TCACTCCCTCCAGGTCCTTCTCTTCACACAGAGTGAGATT
TTAAAATGCACTGATGGGTTCTCTGTGTCCTCAGAATAAA
TCTAAAACTCTGGCCATAGTTTACAAAGCCCAGCATGGTC
CAGTTGCTGCCTGCTTCTAGATATTCATTTCAAACCATCT
CCTGCAACACACCTCAGTGCCCCCTGCTGTGAGGCCTCCA
GATGTGCTGTTTGCTGACCCCGGACATTCTTTCACCTACC
TTTCATCTGTGTAATGGGCTCAACTGTGTCCCCCAAAAAT
TTATATGTTGAAGTCCTAAACCTAGAACCTCCGAATGTGA
CTGTATTTGGAGATGAGGATCTTTAAAGAGATAATGAAGT
TAAAACGATGGCATTAGGGTGGGCCCTAATTCAGTATGAC
TGATGTCCTTCTAAGAAGACATCAGGAAAGATTCCATGTA
AGAGGGAAGACCATGTGAGGACACAGGGAGAAGACGACCA
TTCATAAGCCAAGGAAGAGGGGCCTCAGAGAAAACTAATC
CTGCACCTCCATCTCAGACTTCTAGCCTCCAGCACTGTGG
GAAAAAAAACTTCTGTCATTTCAGCCACCCAGTCTGTGGA
CTTTGCTATGTTAGGTTGGTGCAGAAGTAACTGCATAATG
CACAAGGCAATTACTTCTGCACCAACCTAACAGCAGCCCG
AGCAAACTAATACACTTGGCTAACCTCACTCATCCAGACC
TCAGCTTACATCACTTCTTCAGGTCCCTTCATGGACACTC
AATCTAAAGCTGGTCCCCCTGTTTTTCACGCTGGTAGTGT
CCTGTTTTCCTTTATCCCAGCTTTTGCTTACTGGTGTGTT
TGTACTGTCTCTCCATCTAGACTGAACACTCTGTGAAGGC
AGAGAGGCACTGTTTTGTTCAACTCTGCATGATGGGCACC
TGACCACTCTGTAGGTCTCCAATAAATACTTGTAACCACT
CTAAGAAGAAAGCCAAGTGTTCAGTCACTAATTTATTTCC
TCCCTTTCCCCCAAACTCTTCCCTAGAAAGTTCCATCTGC
CCCTTGCCTCATCCCCCTAGAATGTGAGTGGAATCTGTAT
ATACATAGTTAAAATAAGGGACATGGGGGTGTCTGGATTT
GTACAAGTAAATTACTACCCAGTCTGCTTTAAAAGAGGTT
AGAAATCTTTTCAGGCCGACAGCAGGACTTTCTAGTGGCT
GAAATATTTATCCCATCTTAGTGCCTTGGGACACATTTAG
AATCCAAAAAAGACAAGCATTAGCACGAAGTTGGCTAGCT
GGGGTTTCTCCTCCTCCCTTCTCTTTTTTTTTCATTAAGC
TGAAAAATGAAAAAGAGTTGCCCATTTTCACTGCAGCACA
TCACTTACTTAAAATAACTATACCATCTGCACCAAGAATG
AAAAAAGAAAATTCCAAGTCCCATTCTATTGGACAAAGGC
AAACAGCCTGCTGCAGAAGCTTCTTCCAAAACTGCTGGCT
CCCACAAATTTATATTTGACAAGGGGGCCAAAACTGGGGC
AACTACAAAAACTCAGACAGCTGCTGCATTCCACTCAAAT
TACTCCAGAACATGCAGTTAGTGATGTTGACTTTTCCAGC
TGAGAAATGGGAATTCCATCCTACCAGCTGGAGTCCTCCT
GGCTCTCTCCTCTCCTTCTGCTGTTCTTCCCACGCAAGGG
GGACCCCTTGTCATGATGCAATCTAGAATTGACATCTGCA
AACCATGACAGCCCTGCTTTCCAACTTCTGCCCGGTGGCC
TTCATTTTTATCCTCTGCTTCCTGACAATCTGGATCTGAA
GGCTCAATGAAGAGCAAAAGCAAGACATACACCCATACGT
ATGTACAGACACACATACGGCTTAGCATTTGGTTTTGCAG
ATCTCAAACGGATCTTGTCTAAGACCTCCCCAGAGAATTA
ACAACCTCTTTCCACTGCCCAGTGCCAACATAGTGTCATG
AGGCCACTGAAGGCCACTGTCTGTTTTCCATGACTGTCTT
CTTCAAATGTATACACACAGGCGCACACACACACACACAC
ACACACACACACACACTCCATGCACAGGCCCAAGGCCAGT
GAGTGAGCAGCTCTGCAATGATCTGTTTACAAACATCCCT
AGAAAATCCCTGAAGACCTCCTCGACTCTAGGCCGCTCTA
CACGGTAGCATCAGTGACAGAAGGAACCAGAGACATCTGT
CCTGTGCACTTCCCATTCGGTTCCCATCAAACTGCTTCCT
GCTGGAGCCTGACTATGAGAAGCACCCTAGCTGTCACCAA
GAACAGTCACACAAGGCTGAGTTTGGGGCGAAGATGGGCC
TTCTGGGTCTAAGCACCTGAGTACAGCCAGGTCTCTAGCT
CTGTCTAGACTCTTCAGGCCACCCTGCCCTGTGAGCTCAT
TCCAGTAGCCCCAGCCTCCATTTACCCATCTGTTCAAGGA
AGACAGCCCAGGGAAACTGGTGCGAAGGTATAACATGACC
CCTGGGTTCAGCCCAGGACCACAGGCTATTGATATCCACA
GATTTCATATTTACACTGCCTATGATCCTAAAAGAAGATG
GTGTGCAATTCTGCAGCAGGAACAACTGATGGATGGAACA
AGTCACCAGGATAGTGAGTGGGCCTAGCTGCCTACTGTGC
CACGAGGTGTCTGCCTTTGTACAGCTATATGGTTGTTTCT
CCTACAAGGGTAAAGCAGCATGAGTTACAAAATGATAAAG
GCTTCGTTCCTTTCTTACAAAGCGAGTTAGTAAAGAAAAC
CAATGGCTGTTATTAATGGGGTAAGCAAAGAGGTCTAGGT
AAAGGACAGTTTTTCACCAGGAAATAGTTTTATAAATTAT
TTTTGTGCTGTATTTATAGCCTCATTACAGGCCTGATAGC
TACTTACATTTTTTTAGTTATGCTTCAGTGCATTTCATGA
GGAAAATTATGTTGCAGCAGTGTTAATCTAGTGGGGGTTT
GCAGAGCCACTGGCATACGGCCCTTGTGAGATCCAAGGTC
ACACAGCTAGAACAAGTCTGCAAATGGCCAGAGTAAGTAT
TTCAGGCTGTGTAGGCCAAGAGGCCAAATTAAGGTACCTA
TATAAGAGCAGAGAAAAGAATATTCCACAAATTTTTTATT
GATTAAATTCAAAATATTTTCATAATCATTGGGAACAATT
TTCTGTAATACAGGTCTACTAAGAAAAAAATGGAATTCTT
TTTGGGAAGGGTAATTAATATTTCACTTAATTGAAGTTCA
AAGTTAGTGCTTCCCACTATCAAAATATATTATAAATGTC
TGATTTTTTTCCCAACCATTTAAATATGTAAAAACCATAC
CTGGCTCAGAGGAGTGTCTACAAGCAGGTGATGGCTGGCT
TTAGCCCATCTGCCAACTGACTCCCTGCACTAGAAGACTA
CAGACTTATGTAAAATAAGAAAATGACAAAAGTGGCCAAT
CCCAAGGCATATCCTCCCTATCCCATCACATCCACCACTC
TGAAATGAGCCCCATTGTTGACTGGCTGCTCCCAACACCA
TGTCTTCTTGCTGCAGCATCCTCAGCAACTAGCAAGTGCC
AGGTGCCTGGAAGACCCTCCATAAATGCCTACTGACTGCA
TGAACGGGCAATGGAACCTGCTGACCCTTAAGAACCTTTC
CAGTTCTGACAAACTGTTAAATTCTGTGAATTTATCTAAA
CAGGAGTTGAACCCGTTTATAATCTGCCACGCAATATGCA
ATGGATAAATGAGATTGGGGTGAAGAACACTTCTGGGCTC
CCAGGAGTAAAGGCCCTGAAGTCAAGAGCTTCTGGAAGAA
CTTTTGCAAGCGCTTGCTTTTCACTCACACCCATGTCCTT
GCCAAGGGCTGGCTGCCGGTCAGGCCTGGGAGAGAACCCG
GAGCAGGAGCCATCCTCCCATGCCTTCTGTCTTTTCAGCT
CAATCAGCAGCAGCAGGACGAAGTGAGTTGGGCACATCGC
TAAACTGAAGGAGACAACTTTACAACCAATTTTATCTGGC
TTGTGATAAGCCAGGGCTTATGAGAGCGTCAATCGACTCT
GCACTTCAGCACCTCTCAGGAACAGCCACTGCCCAAGAAG
AAGGATTTTGCTACAACCCCAAGTTCAGCCCAGCCCCTTG
TGCCCAGGAACAGCTGCAACAATTTCCACAGCCACTGGGA
ACCATTCGATAGCCTCTCTTCTGCTCCACGCAGATGCCTC
CAGGCAGGGCAAATATGGAAAATACCAAAGCCAACTAAGC
AGTAAGGCCAGAAAAGCAAAATGATCTTTATACAGACCCC
AAAGTGTATCTCTATGAGCTCAGGGTAAGGAAGAGATTCT
TAAATAAGACTCGAAGCACAGGCCACAAAGGAGAAGACTG
ATAAATACAACTGCATTAAAATGTAAGACTCCTAATCCTC
AATAGATATTATACATAAAGTTGAAAGAGAAGCCACGAAC
TAGAAGATTATCTGCCACATGTATAACCCACGAAGTATCA
ATATCTAGAATTTTCTGACAAAATGGTATAAGAAAATACA
AGCAGCCCAGTAGAAAAATGGACAAAGCACATGAACAGGT
ACTTTCACTGATGAGGAAACTCAAATAGCCACTTAATATA
TACTCAATCTCACTTGTAATCAAAGAATGATTAATGGAAC
AAGAGGGATCTCTTTCACACCCATCAGACTTGCAAAAATT
TGAAGCCTGACATTCTTAAGTGGCGAGAAGATGGGGAGGG
GGAGGAACAGGAACTCACACACGGCACATCTGAAGAGCAA
TTTGGCAACTCCTAGTGAAGCTCACACACTTTTGTTACTG
GAAAAGGGTCTCGATCCAGACTCCAAGAGAGGGTTCTTGG
ATCTCATGTAAGAAAGAATACGAGGCGAATCCAGAGTAAC
GTGAGAGCAAGTTTATTAAGAAAGCAAAAGAATAAAAGAA
TGGCTACTCCATAGGCAAAGCAGCCCCAAGGGCTGCTGGT
TGCTCATTTTTATGGTTATTTCTTGATTACATGCTAAACA
CAGGGTAGATTATTCATAAGTTTTCTAGGAAAAGGGGTGG
GCAATTCCTGGAAGTGAGGACTCCTCCCCATTTTAGGCCA
TATAGGGTAACTTCCTGACGTTGCTATAGCATTTGGAAAC
TGTTATGGCACTGGTGGGAGTGTCTTTTAGCATGCTAATA
CATTGTAATTAGCATATAATGAGCAATGAGGATGACCAGA
GGTCATGTTCCTCGCCATCTCGGTTTTGGTGGGTTTCAGC
TGGCTTCTTTACTGAAACCTGTTGTATCAGCAGGTCTTTA
TGACCTGTATGTTCTGCCAACCTCCTGCCTCATCCTGTGA
CTTAGAATGCCTAACCTCCTGGGAATGTGGCCCAGTAGGT
CTCAGCCTTATTTTACCCAGCCCCCTCCCTATTAAGATGG
AATCACTCTGGTTTAAATGCCTCTGACACTTTGACCCAGC
CAATCCTAATAAATACTCTAGGCCTAGGGACAAACATGTA
CATGTGCACAGGGTGACAGCAAGAGAACATTCAGTGAGAC
ACTACTATAATACAAAACTATAAGACAAACTAAATGTTCA
TCAAAAGGAGAATGGATGAGAAAACAGGGTACATTCACAC
AATGAAAGGCTACTCAGAGTTCAATTAAATGAACTAGGGT
TTACATCACTCAACACAGGTAAATCTGAGAAACCTACTGC
TAAGTGAAAAGAGCGAACTGCAGAATATCACCTACATCCT
GTTTAAAAAATACTATTTTAATGGATACATACAGATTTTT
TAAATGTACAGGAGAGGTAAATATCAAATTCAGGGCCGGG
TGTGGTAGCTCACATCTGTAATCCTAGCACTTTGGGAGGC
CAAGGCGGGCAGATCATCTAAGGTCGGGAGTTTGAGACCA
GCCTGACCAACATGGTGAAACTCCATCTCTACGAAAAATA
TAAAAATTAGCTGGGCATGGTGGCGCATGCCTATAATCCC
AGCTACTCAGGAGGCTGGGGCAGGAAAATCACTAGAACCC
GGGAGGCGGAGGTTGCAGTGAGCCAAGATCATGCCATTGC
ACTCTAGCCTGGGCAACAAGAGCAAAACTCCATCTCAAAC
AAAAAAAAAAAATCAAACTCAGGATCATGGGTACCTCTGG
CAACTGGGATCGTACACAATGAACTTCAAATGCAAGATTT
CTGTCTTAAAAAAAAAATCCGGGCCGGGCGCGGTGACTCA
CAGCTGTAATCCCAGCACTTTGGGAGGCCGAGGTGGGCAG
ATCACAGTCAGGAGATCAAGACCATCCTGGCTAACACGGT
GAAACCCCGTCTCTACTAAAAAATACCAAAAATTAGCCAG
GAGTGGCGGCGGGCGACTATAGTCCCAGCTACTCAGGAGG
CTGAGGCAGGAGAATGGCGTGAACCCTGGAGGCGGAGCTT
GCAGTGAGCGGAGATCATGCCATTGCACTCTAGCCTGGGC
AACAAGAGCAAAACTCCATCTCTACGAAAAATATAAAAAT
TAGCTGGGCATGGTGGCGCATGCCTATAATCCCAGCTACT
CAGGAGGCTGAGGCAGGAGAATGTCGTGAACCCTGGAGGC
GGAGCTTGCAGTGAGCCAAGATCATGCCATTGCACTCTAG
CCTGGGCAACAAGAGCAAAACTCCATCTCAAACAAAAAAA
AAAAAAAACATATCAAAGACATATGGAAGCATTTACCACT
ATATTCTCGCTTCAAAAACCCCACCAACTACAAAGGAATG
CGAGATAAAAGGGGGCAAGTGTTCATACTGGAAAAGAAAG
AGCAAATGCAAAGACCTTCTTCTGGGAGATTCCATCTATT
ATGAGCTCTTTTCGTATTCTGAAAGGCAGCAACAGTTGCA
GGGTAGAAGCTGATTGTGGAGGAAAAAATAAACGTATCTC
CTAAGATAGATTTACCCACCAAACTTACTAAGCCATGACA
TTCCAAAAACAGAAATAGCAAGGCCTAGCCAGTAGGTCAG
ATATTTTTTGAATACTAACTCCCTAAGAAGTCAGGGTGAG
GAAAGCCACAGTAAAGCTGTCTTCCTTAGAATAGTCCACA
CCATCTGCCTCCTCGCCCCTCAACATGGGGCTGCAGAAGG
CTGAGCAAGGTCCAGATGGGCTCAGCTGGGGATAGCCAAG
GCTGTGACTTGGTAGGGCACCCTGGCTTTTGCAACTAAGG
AGGGGCCAAAGGCCCAGAGCAGAGTCAAAACCCAGGGTGG
CCAGCACAGAAGAAGTGGTTTGACGGTGAAGGATGGGGGA
AGGCAAGGAAACTGGACAGTGAAGTCCAATCCCTTGTCCT
CCCTTCTGGGAAGGCAGTCTGTTAAAAAGAGCATGAGCTC
AGGAGTGAGCCAGACTTGGGTTCTAATGCCTAATTCTCTT
ATGACCATAACTAGCTGTGGCAACTTCAGACAAGTGAGCT
ACCCTCTCTGAGCTTCAATTTTCCATTTGTAAAACTGAGG
AAACCCCACCTCCCTGGCAGCATAGCTGAGGGATAGAGGG
ATGATAGATACAAATAATGACAAAGATATGGATATAGATA
TAGATACGGATATAGCTATATAGATATAAAATATATAAAA
ATATAGGTAAAATGTGGACACACAAGAGACAGAAGGATAA
AGTATATATAAGAGAGCAGGTAGCATATACTTGGGGTTTA
ATAAATGGTACTAGTATATGTTACTCCTTCCTTCCCTCCA
TACATTCTTACTGACTCTCTGAGTCAGAGAAGGCTGGGTC
CCTTTTCTCTTCCTGCCTCTCTAGAGTGGGTGTAGCCTGG
TCAGATGGGAAGCCTGCTGGAATTTGGGCTGGTTGGCTGG
AACCTGGTGGTCACTTAGATCCAGAAAAGCAGATTGTGGG
GCCAGACACCAGGTTTTAAGGACACAGTTAAAGAGCTCCC
AGTGCAGACCCTGGCTGTGTGTCTTCTCATACGCGATGGC
CTCAGCTCAATTATTCCTAAGAAATAATTAGCCCTCCCTA
AATCATTCCTAGAGCTCTTTAATAGCAGCCATACTATATA
CATGAACCAACCCTTCCAAACAACTATAAAGCTATAAAGC
AGGTCAAATGAGAAAGACATATGGGACTCGCCACTGGGCT
TCGGGGGAGTTGCTTCACTTCCCTGAGCCTCAGTTTCCCC
ATGCATAAAGTAAGGCAGTAACAGATGACAAGCAAATTCC
CCCACTCATTCTTTGTTTCTGTGGACTCATAATCATCCCC
ATAGCAGGCAAACACACATCATCTGCCTGTCCTAGATAGA
GTCTTCGGCATTTAAAAATAATAAGCGGGATTGACATAGA
GCTCCTCCTCTGAAGGACTGAAAATATCCTTGAAAGGCAC
GTACTGAAGATAGTTCCTCCTGTTTAATACAGAGAGACTA
AAACCCAGATATCAACTAGCTCATCAAAAGGCAGTGCTGG
AGTTGGCCAAAGAATCCAGGTCTCCAGCTCCCAGATGAGA
CCCAATTCTGACCTTTGCACTTTACAACTCTGACCTTCTC
TACTGTCAGCTAGGAGATGGCTAGTCCCCATGGCCCCCTG
CAACAGGAGAAAATAATCTCCAAAGGGACGGGAATCACAC
CTGCCTCCCGTTCCCTATGGATTAAAGGGCCTCTCTGGTT
CACTTCAATTATCTATAATCTTCCATCATGTCTGAGCAAA
TAAATGATTATTTGGCTTATCACTTCTGATTGGGAAAGCA
ACCCCGCCAGGGAGATCAAAAACGCCAGCCTGTTTCCGTC
AAGCAAAGAGGGTGTGCATATTAACCGGTGAGTCCTTTTA
AATTTTCTTAAGTAGCTTAATCCATTAAACTGGTCCATCC
CGCTTCTACAATCTGCTCACGCAGGCACACTCCCTCCTGA
GCACGACGACAGGCCCTCCATCATGAGGAATTAGCTGACT
TCTTGAGCAAATGATGTTTGTACATCTAGAAAGTGCCAGA
GTTAAGCAGTGTTTCCCACTGGAGTCCCCACTTTAGTATG
CATATCTGTATGATCGCAGCTTTCAGACCTCCTGAGAAAG
CAATTTACCTTTGCAAGAGACTATCGAGTTCGGTAAATCT
GTTTTAAAGGGCTGAAACTGTGTAGACGAACCTGTTTGGG
GTTTCCAGATTGCAAAGGGTAGCCTATGAAAAGGTAGCTT
ATGACCTTCCAGAAAACGAAGCAAGTTTAAAAATTAAAGA
TGGATTATAGAGCCCTTCTCATTTGAGTCAGCCCTGCAGC
CCATACACTGAATTCTATTACCATTACTTTCCAAGCTCAG
GAAATTACTTACCTGCCCTGTGCCTCAGTTTCCTTATATA
TAAAACAGAGATTGACCAAATGCAAACTTGACAGGCTCCC
TGGATAATCAAAGGGCTGTTCTGTCCATCTTGATATTGGA
GCCAAGTAGTCAGAGACCTGAAAACATTAGAATTCTCACT
GCGTATCACTCACACCAGAAAACCTCTTAAAGAAAAAAAA
AATACTAAAATTCAGTAGAAGCTTCTGAATTTTTCACACA
TTTTATGACAGCATGCAGATAGTGGCCATAAGATTAAGTA
GAGCTCATTTCCTAAAGGTGTTATTATTCACGATTAAAGA
ATTACTATGATATAAAGACTAGATGTAATGTAGGTACATA
ACATGTCATTTCATAAGACAAAGCATTCTAATGTAGTTAC
ATGATTAATAATTAGAGGAAGGGTGATCTGAAGTGTAAAA
GGATCCACCCTGAACTGAATACAATAGAATCATACCAGGC
GAGATGAAAGAACAGAAGGGAACTGTTTATTAGGAAACGA
ATTTCAGTAAATTGAAATAACGTGTGCCACAGTGTGGGTC
CAGTTCTTCAGGTGACTCCACTGCTCCCTGCTAACAGGGG
CAACTCAATACCAAGATGCTGGAAGAAGTCAAAGGCCTGG
TGAATGCTTGAGACCATGATTAACCTTTAAATACGTTTGA
GGCCAGGCACAGTGGCTCATGCCTGTAATCTCAGCACTTG
GCAGGGCTCAGGTGGGAGGATTACTTGAGCCTAGAAGTTC
AAGACCAGCCTGGGGTATATAGTGAGACGTCATTTCTACC
AAAAAAAAAAAAAAGAAGAAGAAGAATTAAAAATTAGCCA
GGCATGGTGGCATGTGCCTGTAAGTCACAGCTACTCAGGA
GGCTGAGGTGGGAGGATCACTTGAGCCTGGCAGGCAGAGG
TTGCAGTGAGCCAAGATCATGCCACTGCACTCCAGCCTGG
GAGACAGAGCCAGACCCCATCTAAAACAAAACAAGGTTTA
AACCCTATAGTCTGCATATTCTTCAATCCCTTGCCATCTG
TCCGGTTCCCACCACCATCACTCTCTCCTGAATCTGTCTT
CACAAAGTCACCAGGGGGCCTCCCAATCATTGAATTCAAA
CGTTAATTTTCCATCTTTTCCTTAGGCACAATTCTGCTGC
TTTGGATCAGCTAGATCATTCCCTCCTTCTGAAACTCCAT
TCCCTTGGCCACCCTCACACCATATTCTACTCTTCCTCTG
CCTCCCGTTGACACACACCTGGCTCTCTGAACATTCCTTC
TCAGTCATCATGGAAGCTCCTTTCCCTCCCTTAACAGCCT
TCAGAGTTTTGCTCCCAACTGCTTAAGCAAGCGACATCTT
CCCTAGTTAAGTCATTTTGTCCACTATTAGTTGGACCTTT
ATGGTGACAACTTCCAAACCAACACCGCCAATTCAGCTCT
CTTCCCTTCAACAACATCCTCCACTCTTGGCTTCACATTT
CCAACCCGTATTGCCAAAGATACTTCTATCCCTGGCACAA
GCTCAGCATGTCCAAAACAGAATGTTGGGGTTTTCTTCTA
AAGCTGCTCCTCCTGCATCATGCGCTATCTCAGCTGGTAG
AACCACCAACCGTCCCTCTCCCTCACCCCCACCGCCATCA
ACCAACTGATGCTTTCATTAATATGTCCCACCCCTGCCAC
TCACAACCCTAGTCCAAATGCTTCTCTTACCTCTTTGGCA
CTAATGGCTTTCTTACTGGTTTTCCTGGCTCCAGTCTTGG
CCTCTAAAAGCATCCTTCATACAGCTGTAGAACAAATCTG
ACCATGTCACATGCTGTTTCGAATCCCCATTCCACAGCGG
GTAAAACTCAAGGTCCCTGGGTCAGCAGAGGCGGCCCTGG
GTATCCTGGCCAGCCTACCTCTCCAGGGGTTTTCTCCCTA
GTCCCCCAAGACAACGTACAAGCCCCCACTCAGACCTCTC
AACAGAGCTTATGCAAACCTCTATCTCTTCATTTCCCATA
ATGCTCCACAAATTTCTGCTGGGTGCCTTTCTTCCCTCCA
CAACTCATGAGCAACTTTTATACTAGAGGAGGGAATGTGT
TCTAATGTAGCCCAGAGCCCACAACAGAGTGTCTATCGAA
ATGGAGAGAGAAAAAGGAGGGAAAAATGGACAGTTGCTTC
CCTGTGCTAAAATGCTATAAACATTTTGTGGATTATTCCT
TCAAATTAGGATTATTCCTCCATCTTGTGGACAGTCCCTA
TCTGCATGCATTTTAAGATTACAGAACTAAAACGTCTCTT
CACGCTCAGATAACAACTTGCTTATTTTAAAAGGTAGGAG
TGGGCATATGAACCAAAAATTCATGTTTTTATTCATACTA
TTTTTATTCATATTATTATTTTCTTTCCTGAGAAGGCTAT
GGACCCTAGGATTTTCTGTGAGGCAACCTTTACCTCCAGG
TTAGCTTGAGTGTAAACCAGTAATTCTTCATGGCTCAAAG
TAAAAATTCAGATGTACTCCAGTACTTCATACTGCAACTT
TGGCAGGTAAAAGTTTGCCTCCAGAACTCTGGGGCACAAG
GACTTTGCATGTGATAACATGTGCTGTCAGCATCATCTGA
CACAGCTGCCCATAGACAAACCCAGCATTCTGTGATGACC
CATGCCCACAGAGCCAGCTCACAGGAAATCAAGGTCGGAC
ACATGTTAAAGGGGAAGAGAGCCAGGCCCAGGTGCATCTG
GCAGGTGACCACGCCTCTCTGAGCCAGCCCTCTGTTTCTG
CTCTGCACTGGGTGGCAGACAGCCTTTCAATCAAGCCTCC
AGTCCTCCATCCACAGAGAGGTTGATTCACCTTCTCCCCA
TGGTGAATCCCAAACCATTAGCACCCTACCTTTGGCCTTT
ATTTGTTTCTTTCTGTATCCAGGGAATAGTGACAGCTGCA
ACACAGTGATGGGCCACTGTGCTCTGGGACTCTCACCCAG
AGCAGGCAAACGCACAAGCCCTTTACTACTGGAGAGGTAA
GGGTGGGCTGGCAGGAATGAAGGAGCCTAAAGGGGTTCAG
TCGAGAGCTTGCCTCTGTTATCAATGGCCACTGAAGCGCT
GGGACCCAGGCCCTTGGCCACCCCATTCCTGGAAGCTCTG
GTGCCCTATGAACAATGAGGCCAGGTTATCTACCTATATG
GAAGGTGATAGCTCTCCACATGACCTGGATGTGAAGAGAG
GAATACTGGCTCCACATGAAGCAAGACTGACATAGGAAAT
GCCAGCAGAATAAAGAAACATAATGAACCAGAGTGCCAGC
ACACCTCCAGAGACTCTCCCTGTCTCTCCTTTTGTCAATC
AAGTGCCTTTATGCTAACATGAGAGACCACGGTTTTTAAG
AGACACGCGGCAAGAGATCCAGCTTTGCACTGAACACCCA
CAATAATCAGCTCCAACAGGCTCCAACCCCTGCCTGGCAT
GGCTCACTTTCCACCTCACATCACAATCCACCCCGTGCTG
CACAAATGATAATGCATTTACAGACAGCCGGACTCTCTAG
CCAGGAGGAAAAATTTCACCGAATTAAATAAAAACAAAGC
AGAAAACCAAAGCCTTCAATGCCAGAAGGAAGTACTTGGT
CTTTTATAGAGCTTTATAGCCAGAAATGCCCACCAAGATT
TTTTTTTTTCTAAATGCGTGTTTTAAAATAATCCTTTATG
TCCCTAATTGGAACTCCTTAAAAATCAGTAAGAGAATTGC
AAACAAACCAAGAAAAAAAATGAATAAAGAAAATAAGCAA
GCATGGCACAAAAAATAAACATGGCTAATAAATGAAAAGA
TGCACAGCCTCACTAGCAGGTAAACAAATGCAGGTGAAAT
GCCATTTTTTAAAACAATGTGATTGGCAAAAGTTGAAAAG
ATGGGTACTCTTGAGGGTTGGCAGGGTGAGGAAACTGGCA
CCCTCAGACCCTACTGGTGGGAGTATAAATTGGTACAATC
TCTCTAGGGCCATTTGACAGCACCTGGCACAATTTATAAT
GAGCTTACCTTTGGACCCACTGATTGTATTTCTAGGAATC
TAGCCTTCGAAATATATAAATGCAGGGAGAAACACATAAA
AGGTTGGGTTTTTTTATTTATAGCATCACTTGCAAAAGTT
CAAAACTTTAAAGAACTTAAGTATCTATAAGAGGAGATGG
GTAAATGAAAGGGATCTTCAAAAAGTCTGTGAAAACGCAT
ATTATGAAAAAACTATGCACGGATTTTAAAATTTTTTTGT
ACCCAAATAAACTCGTACTAACTTGTTATAACATGTCTGA
ACAGGATCAAGCTTGAGGCACTAAGAAGGATAAGACATCA
GTTTGAAAAAAAGCCCCTATCGGAGCAACATGAATTCTGC
TAAAACTGAAGCAAGAACAAACATCAAATTTATGATGAAG
CTTGGGTGAAAGGATGATGAAATCACGGATGCTTTACAAA
AAGTTTATGGGAACAATGCCCCCCGCCAAAATCAGCAGTT
TACAAACACCTAACTCATTTTGACAGGGCAAGACAGTGTT
CAAGATGAAGCCTGCAGCCACAGACCATCCACGTCAACTT
TTAAGGAAAAAATTCATCTCGTTTGTGCCCTAATTAAACA
GGATCCATGATAAACAACAGAAATAATAACCAATGCCACA
GACATCTCAACTGGTTCAGCTTACACAATTCTGACTGAAA
AATTGAAGTTTCTACCTGATGAATGCCAAAACTGGTGCAC
CCAGATTAGCTACACAGTAGAACAGAGCTTTCAATGGAAA
TTTTAAACAAGTGGGATCAAGATCCTGAAGCATATCTTTG
AAGAACTGTATTAAATGAAACAAGGGCCAGATGTAGTGGC
TCATGCCTATAATTCCAGCACTGTGGGAGGCCAAGCGGGT
GGATCACTTGAGGTCGGGAGTTGGAGATCAGCCTGGCCAA
TATGGTGAAATCCCGTCTCTACTAAAAATACAGTCACGGG
GCATGGGGGTGCACAACTGTAATCCCAGCTACTCGGGAGG
CTGAGGCACTAGAATTGCTTGAATCTGGGAGGTGGAGGTT
GCAGTGAGCCAAGATCATGCCAATGCACTCCAGCCTGGAG
AACAGAGCAAGACTCCGTCTCAAAAAAAAAAAAAAAAAAA
GATGATAAAATATGGCTTAATCAGTACAATCATGAAGAAA
AAGCACAATCAAAGCAATGGCTACCAAGAGGTGAAAGTAA
TCCAGTCACAGCGAAAGTTGACCAGTCAAGAGTAAAGGTC
ATGGCAACAGTTTTTTGGGATACTTGAGAGCTATTTTGCT
TGTTGGCTTTCTGGAAGGCCAAAGAACAATAATGTCTGCT
TATTATGAGAGGTTTTAAGAAAGTTAGCCAAAGCTTTGGC
AGAAAAATGCCCCAGAAAGCTTCACCAGAGAGTCCTCCTC
TATCCTAGTAATGCCCCCTGCTCGATTCATCTCATCCTAC
AGGGCAATTTTTTGAGAATTTCAATGGGAAGCCATGAGGC
AGCCTCCTTACAGTCTTGGCTTCTGATTTTGTCCCCTAAT
CCTAAAAATCTTTCAAGGGCAAACATTTTTCTTCAGTTAA
TAATGTAAAAAACACATTGACATGGTTGAATTCCCAGAAC
CCCCAGTTCTTTAGGGATGGACTAAATGGTTGGTATCATC
GCTTACCAAAGTGCCTTGAACTTGATGAAGCTTATGTTGA
GGAGTACAGTTTATATTTCTATCTTTTAATTCTGTCTTTC
CACGAACTTTCTGAGGTCCCCTCCTATGATGCAATATAGC
CATACTACCACATCAGCCTTTAAAAAGAATTCAGGTGTTA
GAATGTGCTGACACGGAAGAATAGCCACAATAGAGTCAGA
AGGGAAAGAGCAAATTGGAAAACAATCTGTATAGCAGAAT
CCCATGTTTGTTCATCGCTAGAGATGTAGATGTACAGTGT
ACTGGTATTTACATTTATACCTGCACAGTCTTAGAACACA
CACTCTGCAGGAAAGGAACTGAGAGGTCCTTTTAGAATGT
GGGTATATTTTCTATTGGTATCTTTTCTTCAGAACCAATT
GCTTAAAATGTCACCATAGTAAATATGCCTGGAGAACTTA
TGAGAGCAGCCAAGATGATTTAGGGGAGAGGTTGCATAGC
ACTGCTCATTATAAAAATACATACACACAGAGAAAGATTT
GCTCCTTTAACATTAAGAAACAAAACCCAAAAGGAAACAG
TCATCTTACTCATCAAATTACAAAATATTTTCATGAAGCA
TTCCTTAAAACACAAGAGAAGCAAGTTTGGGATAAGAGTA
CTTGATACAGTCAGAAACTAATAGTCCCAAATGTTGGCTC
AAACTAAAAAGAAAAACTGAACAAGGAATCACTTAGAGAA
ACCTGTGGATGACTGCTTATTAATGAGTTATCATACAAAA
TCACCCAAGGGCTATGTTTTCTTTTATTCCCTTTTAGAAC
ACAAATGTATTCTATAAAAGCTCCTATGAGCCACCTTCCA
```
