## Appendix S1 for "Sexual selection and pseudogenization in primate fertilization": All_Annotated_Scaffolds.gff (part 506 of 747)

```
CAGCCACACTTCTCCCCTCCCTTCTGGCCAGCCCCACTCC
CCACAAGAGGCCCACACCTCAGTTGCCTGGGTGGGATGCC
TCTGACTCTGATTAAGGGATGTAAACGTCATTCGTCGTCT
GCGGGGAATGTGGCAGGTCTCTCCAAATCTCACTTGCCCT
CCCTGTGAGCTCACATTTATAGCCTGCTCTGGACTCCTGT
TTCCACGCTACTGGGTCTTCCAGGTGGCATCAGGCCACCA
TTTCTGCTGGAAAACAGAGGAGCTCATTCAAGGGCGCCTG
GAACAAGAGTGCTGGAGTCTGGAGCCCAAGGCTTGTGGGA
TGTCGGGTCGCCAAAGTTTTGGAGTTGTCCTTGCAACCCA
AGTGGGTGGAGGGTTATCCTACAACCCACCTCCTGGAAGA
TGAGGTAGAAACTAGATCTTTTTAATGTGGAGTAAAAGGA
GCCAGACATTCTTGCCAGTTCAAAAACAGAAGACAGGAAT
CTGTGATGTTGGAAGTCAGAATAGCGGCGGGGGGCGGGGG
GAGGATGGAGTAGGGGCACCTCCGGGCCTCTGGGGTTGGC
AATGCTGTACTTCTTGAGCTAAGCCCTGGTTCCCCAGGTG
TGTTTACTTCATGAAAATTCATAGAGCTCCCCAGTTAACA
TCTGCGCGCTCTTTGGTATGTGTGTTAAGTTTCCATAAAA
AGTTTACTTAAATAAAAAATTAAAAACATGTTTTTGAACA
GCATAGCTGGCTCATAGACACCATTCCTCTCCTTTCTTCC
TTCTACAGCCTGAGCCACCAGCAACCTCACTATCAAGTCC
AAGAGTTCACAATGCAATGACAAGGGGTGGGGACGGGGAC
AGGCAATGGGGGCAGGGGGCGGGGGGCGGGGGGGGGGATG
GCATGTCCGGGATTTATTTTTAATTGATTCACTCATTTTC
TCCGAATACTCAAAACAGCCCCACTCCTTTTCTGCAATGC
CCAAAATGGCACGAGCCACACCCTGATAAACCCCAAGCAT
GCAAACTTCTCAGACCTGGCGCAAGGCTCTGTGGTGGCAT
CTACTGAAGCTCGGCTTAACAGCCAGACTCTGGGATGCAT
TCAGAAAAGTCTACATGGCTGCTGTCACTTCGGTTCCAAA
ATGAATCTGAACAGAGAGTAGGGGACTCGCCTCCTGGAAG
CCAATTCCAGCTCCAGTTAACAATCCAACTCACTTTCCAA
ACTCTTCTGGGATTATTCTCGGTTATCAGGAATCTTAGGG
GGGTCTTCACTGAACTTTTCTATGTGGTTTGTCTGGGGGC
TCCCCGCTTCTTTTGTTTAAACATTTTTTATTTGTCTTTG
GCAAAAAATAAAAATAAAAATAAATCATAAAGTTTATAGC
AAACTATACAGAGAGAAAAGCAATCCAGAATAATTTATGT
TTGATGAGTCTACAGATTAGGCAACTGAGTGCTGGTTTCT
GCCTGCAGCCAAGGGAGATGTCTGAACCTGGCTTTCTTCC
TCTTTTTTGCCATAATAACTCTTTCAAAAAGGCACTGCCC
TGTCACCACCGCTGCCCAGATAGATGTTCAGGAAGGAGTC
TGAACCCCGGGAGAGGAAGGCTGATTTCACCTCGCCAGCA
AAGTTTCTGCCACCTCCCCACAGCAGGCAGGAAAGGAGGG
AGCAGGTGTGATGGGCCACCCAGCCAAGGGGAGTTGTGAC
TTTAAGAGCATTCCAGGCATTTCCATCACTGTGCGTACCA
TGCACATCCCATACTGCACCCTTTCAGCTGCTTCCATTCC
TTGGGCACAACAGAAGTTATCATTTCCCATAATGGTGTTA
TACAGCATTTTCATTAAAGGCTAGGCTGGTAATACCATTC
CTTTGTATTTAGTACACAGCTCCATGCCGGTCATGCACCC
CTCTCTCTGTCTATCTGTCTGTCTCTCTTTCTCAGATCAG
CTTCTTGTATTCCCACAAAACAGCTTCTGTTCAAACTTCC
ACCCAGAGCAACTCAATCTCCAGACACCTCCCCAACCCCA
GTAAAAATCCCAAACTTGTGTAAACACGCAAAGGTCTGCT
CAAAGCTCGGCCTCCAAGAACAGCGAGGCGTGGAAGGAAC
ACCTCAGCACACACTTGCCAGGCCCAAGAATCACAGGCCC
ACAGTTCAGCAACAGGACACACAACCAAAAACCACAGGAG
GAAAGTTTTCAAAAGAAAGAACCAACTGAAGACTTTTTTA
CAAAGTATCTTTATTGAGGAAAAAAAGGGGGTGTGCCTGC
AAAGTCTGCCTTACCTTAGCTCTCCACCAACGTCTTCCTG
ATCCTACCGGACAACAATTATCTATGGGGCAGCAGCAAAA
CTGGTGGATGGGAGGCAGAAAGACTTCAAGGCATCTGTAA
CAGCCACTATCAATCACCCCAGTTAGACAGAAGGAAAAAA
CTCAGGCACACTCCCCCGGGGGGTTGCAAACTCCTGAGAA
GAAAAGGAAACAGACTTTGTAAAACACCATCCAAAGAAAT
AGACATCACTCCTAAAGAATATACAGCACATATATACCAT
GGAATACTATGCAGCCATAAAAAAGAATGAGTTCATGTCC
TTTGCAGGGACATGGATCAAGCTGGAAGCCACCACTCTCG
GCAAACTAACACAGGAACAGAAAACCAAACACTACATGTT
CTCACTCATAAGTGGGAGTTGAACATGAGAACACATGGAC
ACAGGGAAGGGAACATCACACACAGGGGCCTGTAGGGGGG
TGGGGGGCGAGGGGAGGGAGAGCATCAGGACAAATACCTA
ATGTATGCAGGGCTTAAAACTTAGACGATGGGTAGACAGG
TGCAGCAAACCACCATGGCACATGTATACCTATGTAACAA
ACCTGCACATTCTGCACATGTATCTTGGAACTTACAGTAA
AAAAAAAAAAAAAAGAAGAAGAAACAGACATCATTCCTTC
AAAGTCCCTTTACATCAGCAAGCTGCTGAGAGGCTAAGAA
GCCCTGCTAATAAGCACACAATTTCAGAAAAAATGTATTA
TTACCAAACTGCCCTTATGAATCAGGCATTATCCTCAGTA
CTGCTCAAAGGACAAGAGATAAGAACACTCAGCGATATTT
GGAAAACAAAATATTTCTCAGGTTGCCTGTACAAATAAGG
AACAGCATTTCTATCTCTAAATATACCACATATAATCACC
TTTGGGCAAGCTGATTTATACAAAATGGACATTTTTTATA
TTTCAAAATTAATGGTAACTTTAGAAGTATAATGGAGACA
GAATTGAAACTGTATAAATTTCCATCCTCTGCCCCCAAAC
ATCTGACTTTTTTCTTTTCAACTTTTCCATCCAGCTTTTT
TCCAGTTTCAAAATTCCCAGAAGTTCACATCTTGAAATAC
AATGGTCCTCCCTTTTCTGTGGTTTCGTTTTTTGCAGTTT
CAGTTACCCTCAGTCAATGGACTTCTGAAAATATTAATGG
AAAATTCCAAAAATAAACCATTCATAAGTTCTGAATTGTG
GTCCAATTCTGAGCTGTGTGATGAAATCTCGTGTCATCCT
GCTCTGTCCTGCCCAGGATATGAATCTTCCCTTTGTCCAG
CATACACACACTGTCTACGCTATCTGCCTATTAGTCACTT
AGGAACGGTGTCAGTTATCAGATCAACTGCCTCTGTCTTG
CAATGTTTGTGTTTCAGTAAACAATTTTATTTAACAATGG
CCCCAAAGCACAAGAGGAGTGATGCTGGTAATTCAGGTAT
GCCAAAGAGAAGTTGTAAAGTGCTTCCTTTAAGTGAAAAC
GTGAAAGTTCTCCACTTAGTAAGGAAAGAAAAAAAATCTT
ATGCTGAGGTTGCTAAGATGTACAGTAAGAACAAATTTTC
TATCTGTGAAATTGTGAAGAAGGAAAAAGAATTTGTGCTA
GTTTTGCTGTCACACCTCAAACTGCAAAAGTTACATCCAG
GGTGTGTGATAAGTGCTCAATTAGGATGGAAAAGGCATTA
AATTTGTAGGTGGAGCACATGGACAGAAATAGCTTCCAAC
TGACAGCAATTTGGTACTATATTCGGTTTCAGGCATCCAC
TGGGGGTCTTGAAATGTACCCCCCGAAGATAAGGGGAGGC
TACTATAGAATATATTAATCAGAATTCCTAACCCCTAGAG
ACTTTAAAATATAGAAGAACAACAATCTAAACTGATTAAC
TAAAATCAATAGTAAGAAACCACTTTTGAAGAAAATAGCA
AACTTCTATGACCGTGCCTGCCTTCTTCCCCACAGTTATG
CAGTTAGACTATGAAGTCAAACAGTCATGATGCTGGTGAC
AGGCCGCCACTCAGACTTCCCTCAGACGTGATGCCTGCAT
TCGTGGAGCACCCACTATGTGTTAGAGCCTGCACTGGTGC
TTTCTGTTTGTCATTTAATACACACTGCATCCCTACTGGG
AAGCTACTCATGCCCATTTTCCAGATGAGGAAATTGAGGT
TCAAGATGACAAGCCAGGTAATGAGAACTAGGATGCAAAT
CAAGCTCTAACTGGCTCCCTAAATCTCTTTCCAACTGATC
TCTGACCAAAATAGCAGAATAGACCTGTTGATGAAGAATA
CATAAGTTACAATTGCTTATGGTTCTCTCTCCACCCTTTC
AAAAGTTATAATATCAGTATTATTGAGGTAGCAGAACGTT
TGATACACAAATCCCAAGTTAATTATACATCTGAAATGTT
GAAGGACCACCCAAATCTAGACTACAGCAATGATCACTGT
GTTCTCACTGCTAAAATTCCTAGCCAGTGACCTCCTCAAC
AATGACATTTTTCACGGATTGGGGCCACGGAAAAGATATT
TATACTTAATAGGTACCCGCTGCCTATCGCATGCTCTGTT
TTGTAGTAAGCACTCATTCAACTAACTGATTCATTCATTT
ACCCAAAAAGAAACCATTAGACACCTACTATACTCAAGGT
TGCAGGGAATACAAGACTTGAGCACATCAAAAACCTACTA
TTGAGCAAGAGAGAAGAGTGTGCACCTAAAGAGCTATAAA
ATTACAATTATTTTATAATTATAAAAGTTGGAAGTCATAA
ATGCCACAGAAGAAAGTAAGAAATGGAATGTAAGAATTAC
TAAGAGGGGCCGGGCGCGGTGGCTCACGCCTGTAATCCCA
GCACTTTAGGAGGCCGAGGCAGGCGGATCACCTGAGGTTA
GGAGTTCGAGACCAGCCTGACCAACATGGAGAAACCCCGT
CTCTACTAAAAATACAAAATCAGCCGGGAGTGGTGGTGCA
TGACTGTAATCCCAGTCACTCAGGAGGCTGAGGCAGGAGA
ATCGCTTGAATCTCGGAAGCAGAGGTTGCAGTGAGCCGAG
ATCGCGCCATCACACTCTAGCCTAGGCAACAAGAGCGAAA
CTCCGTCTCAGAAAAAAAAAAAAAAAAAAGAAGAAGAAGA
AAAAGAATTACTAAGGAGGGGGAAATTTATTCCAGGGGAA
GTATCATGGAATGCTGCATGGAATAATTTCCAATCAGGCC
GGTTTGTAGGTTGGGTACGATGCAGACCTCCATTCTGAAT
GAAATGCTGAGCTAAATGAGGCATGAAAGCAAACTGTCAT
GGAGAGGAGGATATAAGGGTGGGAAAAGCTTTAAGTGCCA
GACTATGGAACTTGGACTTGACTTTATACACAAGGAGAAG
CCAACATCATCCGTTTTTGAGCAAGGGAGTGACATGAGAT
AAGTAATGCTTCAGGTAGGTTAACCTGGCAGCCCTATGTA
GAAAGAGACTGGGAAAGAAAAGTAATAAGAAAATCCAGTT
TGGACGCTATTGGAAATTTTTAGGCATCCATTTGGGAATC
AAAGAGTTGGGTCTATCTTCACTAATTCCAAAATACATTC
TTCTTCTAATAAGACATATTATGAAGGGCTGGGCAAACTT
AAAGTAAATAAAACGATTTAGTCTCTGACTATTCGCTGAA
GGCAGAGACAACTCAAGTCATCAATCTCTGGCTTTGGAAA
ACAGCAGATGGTATTTTTGGCAGCAGATCCAACTGTCCTA
GTTATGTATTTTGCTAAGGCTAACGCTGTACTTTGTTTGC
ATTTCTCCTGCCTGCACCATTGGAGCAAGGGGCAAGCAAC
CCTAAAATGTAACAAGCAATACAGAGAGCTACGCTGGGCT
TCAAATTTTAATACTCAGATACTCCAGACGCAAATACAAT
AAAGTAGGTTATATTCTTCAATCCCTTATCCTGATAGTAT
TTTTCCAGGCCTGAGCTCTTTGTCAATAATTCTGACCAGT
TTCCTTAAAATCTTCAAAACCCCAAAGACCACAAGCGAGA
TAAAAGCAAGCAGTAGAATCCGATTATGAGTGGCTATGTA
TACAAAGCTGGAGAATTCCTGATACTGGTTACAGATTTCC
GGAAAACTTCTTTGTAAGAAAAATAAAACAATCTTTTTGA
AAACTGTGTTATTTGTAGACCTGCCTTTTTGATGTGCTCC
TTTCCATGATATGAATAATGGGAAAAAAAATGTTGCAGGA
AATGAAGTGACTCATAGCATTTTCTGCATGGATAAAATTT
CTGCAACTTTCAGTAAGCAAATCAGCAACAGAATGAATGG
CATTTGCATTTCAGCAACACCCAATCCACTTATAAGGATG
CATGACAGTGGTTATAGTGGAGGTGGGAAATTCATTCTTT
CCTAAAGAGTCTAATTTTATCTTCCCAATTCCACTTTACA
TCTTTCAGCATAAACCTCTGGCTGGGGGGAAATCCATTTC
TATTCTGATAGAAACTAATTTTTCAGGTATGTAAGTGAAA
AATAATACAGGACTGTCTTCTCCAATGCTATTCTTAGCCT
TTTGTAAATCCAGGTGACCAGGATAGCCAACCAGATCCTG
CAAAGGGAGTTCATCAAAGCCCTGCCTATGATGACTGCTC
CCAGACCAGGGGGTCTAAACTGTGGTTCAGAAGCATTTGA
TTTAATACAATTAAAAGGTCTGTCTCAGAGCAAAAAAGGG
AGTTTCCTGGGAAGCACTGCCAAGACAAGGAAATTAACTC
TTCAGGAAAGTTCTAGGAAGAGAAAGGTAGAAGTAGCCAC
AGATATGAGTTGGGGAAAGGATGGACATTTCAGCAGTATG
AAATCCATTTCACTGGATACCAGGAAGCCAGGATAAAAGT
GAAGGTGTGTACTTACTTGGGCCTTGATCTCACAGTGTTG
GAGAAGAGAGAAAAAAACACAAAGGAGGGAGATATCTGGC
AGTGTCCCCATGTGGAGACAAAGGAAGGTAAGAGAATGGT
CAATTAAAGGGAATAAAAAGACGATATATATTATTTTCAT
AACCAAAGCTGTAGGAGACTGCTATAATCTCCACAGTTGT
AATGCTGCTGTAAAAACATGTTTTTAAAAATAAGGCCTCA
GTGGAAATCGAAATCCAAGCTGGAAAGCCTACAAGGAAAA
CAACTCAGTACTTCTTCCCTGAACAGCACAGTTTCCTGTG
AATACACAGTGAATAAGAGCAGATTCATTTCTTAAGACAA
AACAAAGGCCTCAGTTCTCTTGAATATGCTTATTAATATT
TAGCCAGTTAAACATGGGCCTTTCCCAGTTGCGGTTTGCC
AGCCCATAAATATTTACTAGGAATTGACACAGGAACATAC
AGAGACAGATAAAAAATATATATATTCATTCTTTCTCACC
CCATAGGACTGGAACACCCATAGAATTGCCTGTGTATCGA
CAAACCCAATCTTGCAATAGGAGCATTTAAAGCTACGTTT
CTTGACCCCAACAAACTACTGGGAGAAAGGATCCCTCTCT
CCAGATTCTAAATTCCTCCTTATATTTTCTCAAGCCTTGA
AGAGGCCACAACACCAAATAGGAGTGCTACCGTCTTCCAT
GAACCCTGGAGTTGGGATGGAGGAGGCTTTCCTTGAGGTA
CAACTGCACTCTCATCAAAGCACAATCTGTATCTAATCCA
CATTTTCAGGCCTCACGTGCACATTCAAATGGCTTTTTGA
AAAAATATAGGATTTTACCCAATTTGTTTACCCATTCTGC
CTGGTTTGTGTCCCCAAGTGTTCTTTACAAATGACAAATA
ACATGCCCTCCTCACATAAAAACTACCATTTATTGGGTAT
TCTCCATGTGCCAGAGCCTTTACAAGCATCTAACATTTAT
AACAACTTTAATCAAAAGACTCATTTGCTCCCTTCCACAA
AGGAGAAGAGGCTACTCATGTAGGCTAAACAGTCCACCAG
AGGTCACGTGGAGTAAATTGAGGGTCTGGGATTTCTACAA
GGGTTGGGTCTGCCTAAACTTTATTTTATCTTCACTCAAT
TCTTTTATCTGGCTACAAAAACATAGCCATGGAAAAACCC
AACCATCTCACACCCGCTTCCCAGCACCTGAACTACAAGC
CTACATTGCAGCCTATTGGATTCTCCTGCCAGTTTCCCCC
CAGAAAGAAAATTTACGAGGATTGTACTAAAATCACTGGT
CTGCAGAGGCTGCAAAGTGACTTCTAGTTTTAAAAACTAA
CAAGAGTCTCCCCCAGAGCTGATTATTAGGGCTGATACAG
CTCATAAAATGGACCATAAAACCACTTCTGTTCTAATAGT
TTTGTGTTTTCCTTTTCCAGAGTGCTGGCTGAGGAGGACT
GCTGAAGAAATGCCTTCCCAAGCCACCAGTCCTTCCACAC
TCAGGCAAGCCTCAGGACTGCCTTCGCCTCTTCCCTCCCT
CGCCTTTATCAGATTCTGTCCAGTATGCACAAAGGAAACA
TGATTAACCAGCCTCCCTACCAGAGGGTGATCTCAGATGG
GTCCCAGGAGCAGGTTCTAATTTACTTAAGTAATGAGTCT
CTCCAGTTACTCAATCCTACAATACTGGCCAGTAGATATA
ATTGCAAAGCAGGTAGGCTAGACTCACCAATCTGCCAATT
CAGTGCCAACAAACGTTGCAAATTACAGAGTATAAATTTA
GCAGGGTAGGTCTTGACACACATTCCTGCAAATTACACCT
TCTCTCACTAGTAGAAAGTGCATTAATTACTTCGGGTCCA
TGTACGACTTCCACTTACTCGGAGCTTTCTGGAAAGCTAT
GAGCAACACAGAGTAATCCATGAAGATTAAAGTATAAATA
AATAATGACTGCTGGAGGAGGTGGGATTTTTCCAAAGCTC
TTGGAATCAGAATTGTTAACTTTCTCCCCCACAGACTGAG
AGAGTCACTGAGGCCCACTGTGTGTGGTTGGGGACAGAGT
GACCCAGGTCAAGGCACAAATATGGGACCAGTAGGGCTGA
ACCTTGAGCAGGGTGGTGGCAATGAAGCAGCCTTTCCTCC
CTCTTGGGCTAAAAGTGCTACTTCCCCTGCAAGAAGTGGA
ATAGTTAACATTTGGAACAAGGCAGATGCAGCCAGAAGTA
AGGTCTGAATCCACAGGCTTGAGCCCATAAGGCAATTTCA
CCCTGTGTGATAACAGTAGAGCACTATTTATGCACCAGGC
ACTGAGCTAAATATCTACATCCTGCATTGTCATGGGATTG
CTCACCACCACCATGTGATGGAGGAAGGAACCAGTGCTAA
GTTTACAGAGGAGAAAACTAAGGCTCAGAGAGTTCAAAAA
CTTGCCCAAGGAAACATAATCAGTCATGGAACCCAGGTCT
GTTTGACTTCAAAGCCCACACTCTTAAACACTAGGAACTG
CAGCAGCTGTGGAGAGGCGGCCAGCCCAAGGTGCCCAATG
TGGGATTTGGGGAGGGTGAACCACCATCGCACACCCATTC
AGGAACTCCTACCTCCTATGTCCCTGGCACACAGCTCAGC
GCTTTCACTAAGCCTGTTCCATTTAATTCTCAGAACAACT
CTGGGAGGCATCTCATCCCCTTGACTGCACCCATAAGGAA
ACCAAGGCTGGGAAAAGTCAAGAGCATCCAGCTAATGGGT
AGAAAAGCCAACATTTTAATTCATCCATATGCTTCCTAAA
GTCATGGCTTTTCCCCTAATCTGTGAGTTAATTGTAACTC
TGGTAACTATGGCGCCCACATGATTTAGGGAGAAAAGAAG
GATTAAACAGAATCAAACTGCTGGGGCTAGAGGAAAATAC
TCAGTGGTGCTACCCACAAGGTCTCTGAGCCCATATTTCC
TGTGGGATGAGGAATGAGTAGGCCATTTTCAGGTCACATC
TATAGTGGGCAAGGGCGGCAGTTTTTTGTTTAAGTTGCTC
AACATCTTACATATGGTTTGGGTTTGTGTCCCTGTCCAAA
TCTCAGGTCGAATTGGAGGAAGGGCCTAGTAGGAGGTGAC
TGAATCATGGGGGTGGATTTCCCCCTTGCTGCTCTCGTGA
TAGCAAGTTCTCAAGAGATCTGATGCTTTAAACGTGTGTG
GCACTTCCCCCTTTGCGCTCTCTCTCTCTCTCCTGCCACC
ATGTGAAGAAGGTCCCTGCTTTCCCTTTACCTTCTGCCAT
GATTTTAAGTTGCCTGAGGCCTCCTAGTCATGCTTCCTGT
TAAGCTTGCAGAGCTGAGAGTAAATTAGCCCTTTTTTCTT
CATAAATTACCCAGTCTAAGGCAGTTCTTTACAGGAGTGT
GAAAATGAACTAATACAGAAAAAGGGTACCAGGAGTGGGG
CACTGCTATAAAGATACCAGAAAATGTGAAAGTGACTTTC
GAACTGGGTAATAGGCAGAGGTTGGAACAGTTTGGAGGGC
TCAGAAGAAGGCAGGAAGATGTGGGAAAGTCTGGAACTTC
CTAGAGACTTGTTGAATGTTCTTGACCAAAACGCTGATTG
TGACATGGACGATGAAGTCTGGGCTGAGGTGGTCTCAGAT
GGAGATGAGGAACTTATTGGGAACTGGAGTAAAGGTCACT
CTTGCTATGCTTTAGCAAAGAGACTGGTGGCATTCTGCCC
CTACCCTAGAGATCTGTGGAACTTTGAACTTGAGAGAGAT
GATTTAGGATATCTCACAGAAGAAATTTCTAAGCAGCAGA
GCATTCATGACCTGGCTGTTTCTAAAAGTGTATGCTCATA
TGCATGAACAAAGAGATTATCTGAAATTGGAACTTATATT
TAAAAGGGAAGCAGAGCATAAAAGTTTGGAAAATGTGTAG
TCCAGCCATATGGTAGAAAAGAAAACCCTATTTTCTGGAA
AGAAATTCAACCCTGCTGCAGAAGTTTGCATAAGTGGAGC
TGAATGTTAATAGCCAAGATAACAGGAGAAATGTCTCCAG
GGCATTTCAGAGAACTTCACAGCAGCCCCTCCCATCACAG
GCCAGGAGGGAAAAATGGTTTTGTGAGTGGGGCCCAGGAC
CCAGTTGCTCTCTGCAGCCTTGGGACATGGTGCCCTGTGT
CCTAGCCACTCCAGCTCCAGCTAAAAGGGGCCAAGGTACA
GCTCAAGCTGTGGCATCAGAGGGTGCAAGCCTCAAGCCTT
GCCAACTTTCACATGGTGTTGGACCTGTGGGTGCACAGAA
GGCAAGAGTTGAGGTTTGGGAATCTCTCTCTAGATTTCAG
AGGATGTATGGAAACTCCTGGATGTCCAGGCAGAAGTCTG
CTGCAGGGGCAGAGCCCTCATGCAGAACCTCTACTAGGGC
AATGTAGAGGGGAAATGCGGGGTTGGAGCCCCTACACGCA
GTACCCACTGGGGCACTGCCTAGTGGAGCTGTGAGAAGGG
GGTCACCATTATTCAGACCCCAGAATCGTAGATCCACTGA
CTGCTTGCACTATGCACCTGGAAAAGCCACAGGCACTCAA
TGCCAGCCTTTGAAAGCTGCCATGGGGGCTGTACCCTGCA
GACTCACAGAAGCAGAGATGCCCAAGGCCTTGAGAGCCCA
CCTTTTGCATGGGGGTACCCTGGATGTGAGACATGGAGTC
AAAGGGGATCATTTGGAGCTTTAAGATTTAATGACGGCCC
TGCTGGGTTTCAGACTTGTGTGGGGACTATAGCCCCATTT
TTTCAGCCAATTTCCCCCATTTGGAACAAAAGCATTCACC
CAATGCCTGTATCCCCATTGTATCTTGGAAGTAACTAACT
TGATTTTGATTTTACAGGCTCACAGGCAGAAGGGATTTAC
TTTGTCTCAGATAAGACTTTGAACTTCTGAGTTAATGCTG
AAATAAGACTAGGGGACTATTGAGAAGAGATAATTGTATT
TTGCAATGTGAAAAGGACATGATATTTGGGAGGGGTCGGG
GTGCAATAATTTGGTTTGGATGTGTGCCCCCACCCAAGTC
TCATGTCATATTGGAGGAGAGGCCCGGTGGGAAGTGACTG
GATCATGGGGCAGATTTCCCCTTTGCTGTTCTTGTGATAG
TGAGTGAGTTCCCATGAGATCTGATGGTTTAAAAGTGTGT
GGCACTTCCCCCTTCACTCTCTCTCTCTCTCCCTCCTGCC
ACCATGTGAATAAGGTGCTTGCTTCCCCTTCACCTTCCAC
CATGATTGTAAGTTCCTGAGGCCTCCCAGCCATGCTTTCT
GTTAAGCCTATGGAACCGTGAGTCAACTAAACCTCTTTTC
TTCATAAATTACCCAGTCTCAGGTGGTTCTTTATAGCAAA
TGTGAAAACGGATTAATACAACATCCATTCTCCTTCTCCT
TTATTTGAATTATCACTCTCTCAGTGGCTATCATGTAATA
GGACCATAGGCAGAGGTTCTACCCTTCTAGCCAAAGGGAG
ATCATGTAATCTAAGCTGAACTAACATGATGCTCCCTCCC
TGGAAAGTGACTCTTTAGAACAGGAACAAAAGCATTCCAT
CCCTTCCAAGAGACAGGATGTGACAGGACTCATTTTTGCT
GTAAGACCCTATCAACATTCTCTCACTTTCCCTCCAAGTC
CACTCAGCTTGGAAGCTCACAGGCCTCCTGACTGAAAGGA
CTTAGGCTTCAACAGGAAAGGCTGAGAAAATACAGTTAAT
ATGGAAGAAAAGCAACACACCCCATTCACAGTGGCAAAAT
CTGTGTGTAGTCTCTACTGAAACAGAAAAGGGTATTAGAA
CAGAACCTGGCAGCTTCCAGATGTGACACACACTCACTCT
AATAGGAGATACTTCCTGGACCAGCCAGACCAAGTAAGAT
CAGGCCTGGCCATTAGAAGAGTGACCTGTCACAGCCAGAT
CACCCTCTCATCACCTCTGATATTGATAGGGCATTTTCTC
TTTATCAGCAGCATTTGGTGGCTTAATTAAACTTGGAATT
CTTGAGCACTCAAAGTTATGACCTCAATCCTGACTTCAGG
AAATTGCGCATTCTTTGTCTTAATTGGAAATGTGTACGGT
TTTCCCTAACAAAATGTGATGGTAACCTAATAACCATGCA
AGGTTACTCTATATGCCAGAAAACTAAGGGATAAAATGGG
CACTGTTGTACAGGAAATAGCTGTTCTTACATATTCCATT
TGTAGGATGCCTGTGAGCTTCTATAGCATAAATGCCACCT
TATTATTTAGGCAGTCCATCTCTAATTCTTTTCTACTGGA
AAGTGGGAAGCAATGTGGTAGGTGTGCCAAAGGGGCCCTT
CCCCACCTAAGCAAACCAGGCTAAAATCATTTTTGCAAGC
TATTTATCAGGAATAACATTTCTGACTTCCCTTGACCTTG
TCCAGTTCGATGACACTCACTGTCCTAAAGCCAAGTGAGG
TTCCAGTGGACCCTCCCCAGTCCAGGAGGGGCCTGATGAA
GACCTAGTGTGACCCCGGGTGGCTGGTAAGATAAGCCAAA
GTTAGAAAAAGCACCAGGAGATAACGTTAACTGAGGGTAT
CAATGGGGCCTTTGAGATGATCGCACGTGCTCCTCTACAG
GCAGGACAGTCACAGGAACAGAATCATGCAACACCAGCTC
TGACTCTAGTCGTTGAAGGGATGATGAGGACGACACAGGA
AGGAGTGACAACACATGCACAAAGCAGTGAGCTCCAGGCT
CCTGACGTACGGGGCCACTGCCAGGCAGCTGTCTCTGCTG
CAAGCCATTCAACTCTGGGGGAACAAAGGGATGTGGAATT
TCTGGGGATTTTTCTGATCTACAGGAATGACAGTTAAGTG
TATGCTAGTAATAGCTACAAACCTGTCATTCACAGTGACG
TTTATAACAACAAAAACCTGGAAACAACACAAAGCCCAAA
AGCAGGGAGTAGTTAAATAACTTACGGAACATCTACTGGA
CAAAATTCAATACAGCAATTAAAACTGGTTTAGAAGAAAT
GGGAACGCAAACCCCCTAGAAGAGGAGCCCCAGCAAAAGG
GGCCCTTTGTGTTTTGTAAATGTTAATTAATATTAGAACA
GAGCTGCTAACTGGGTCTCAAGTAACCTAAAAGCCTATTG
TTTTCAACAACATAGACTACAAAAAATAAAGCTAATAATT
TTAAAACTATACTAACCAAAAGAGTTGGGGTAAAAAAGTC
TGAGTGAAAATCAAGTTAGAAATGCTTTTAATGAATAGAA
AAATGTCTGCTGTGTGTAAAATTTAAAAAGAACATTACAA
ATTATATGCACACACACACACACACACGTATACAATATAA
CTGAAAGGATACTATGCCAACATTTTCTGAATGATAGGAT
TACTGGTGATTTTTATTTTCTTCTTTCCTACTGTATTTTC
TAAAACAAAGAACAATACAAACAGCAACAAAAGCCCTTTT
TTATTTTTTACAATTGTAGGGGAGGTTAAAGACCACCACA
GAAACAAACTGCCAAACAGTAAGTCAAAGTAGGTTGAGCT
TTGATTCTGAAGCAACCATTTCACCCAAATTATTAGATTA
AAAGATTTTTTTTAATAAAGAAACTACTCAGGTAAACATA
CATGGAGCTCAATAAAGAATTCCTCTACAGAATCTTTCTG
TAATAAGTGTCATCCTAGTTTGTACTTTGGAAATATAATA
GATATTTTACATATCAAGAATACAGACTTGGAGGAGGGGG
GAGGGATAGCATTAGGAGATATACCTAATGTTAAATGACG
AGTTAATGGGTGCGGCACACCAACATGGCACATGTATACA
TATGTAACAAACCTGCACGTTGTGCACATGTACCCTAAAA
CTTAAAGTATAATAAAAACAAAACAAACAAAAAATAGAAT
ACAGACTTATAACTGACAAGCCAGACTCTAGAAAATGACC
ACCTTCTCCTTGGAGTCATTTTTTTCTCCAAGCTCTCTTT
CTGGCTGTCATCTATTTTTCCAGGCACTTTCCTGAGAAAG
AAAGTACCACTGAATAGGGAGAACACACAGCCCTCAAGGT
ATGGGTAAACCAGTTCTACCACTTCAACAGCCAACACTCC
TTGAGTGTGAAGGACTCAGTGCTAGGGACTCCTGCAGAAT
CTAACCACACATCTCCCATCCTTCTCACGTGTCTCTGCTT
CCCTGGGGACCCTCTGAAGCATCCCCTACCCGCCCACCTC
TGGCTCTCAACCCATTCTGCTGGAACCACTACAGCAGCCT
CCTATCTAGCCTCCTGGCCCCCAAGCTCCTTCCCTTTCCA
GCCCTTTTCACACCGAGGATGGGTCATGTCACCATCTCCA
TGTCACGCACCCCAGCTTGAAGACTCATGGCCTGCATGAC
CAAGGTTCCACCTACCTTCCTACTTTCATCATCCAGGATA
TTTCCTCCCAACAAACTAAGTTCCAGACACCCCAAACAAC
CTCCCATTCTCTAGACATACCGTTTAACAGCATGAAATAT
TTCACACGTATAAAGAAATATAGTTAACATAATAAATGCT
CATGGAACCAGACCCCAAATTCATGAAGTTTAGTATTCTA
CCATCATTTCCTATCTTTTTTAAGTAATAAAATATTACTG
AGATGGATGGTTGAAAAGACCCTCTCACCCATCTTCCGTT
CTCTTTGTTCCTTTCCCATTTTAACCACAATCCCAGTGTG
TATCTGCTTTACAACTCATTTTCTACTTTTACCACATACA
TTTCAACTGTGTGTGTGTGTGTGTGTGTGTGTGTGTGTAC
AGACATAAAACACTATATATAGTGTGTATATATTATATAT
AATGTTATATATTATATATACATATATTACACTATATAGT
ATATAGCATGCATACATATATTACACATATATACAAAAAT
ATACATTACATAGTATGTACACACACACATACACAGAGTT
TTGTGTGCTTTTAAAATAAACTCAAGTGGCATTCTACCAT
ATAGATCCTTCCTTTTACCTACTCTAAGTCTCCTTAGAGA
TTTATCTGAATCGATGTGTGAGCATCTAGCCTATTCACTT
TCGTTGCTGGATAGCATTCCACTTCATAGTAGTACCGTAA
TTTATTTACCCAGTCCCCTGAGATGGGCAATGAGGCCATT
TCCAATGTTTCCCACTGCAGACAGACCTGCAATGAGCATT
CTTGTACATGTCTCCACGGGCACAGGCAGAGACCTTCTCT
GAGCAACAATGCTGCATCCACAGTATGCAAGGATCACCCT
GCCTGGATATTACTGGGCCTGGGGCCCTCATGAGTGGGTC
ACCATCATCCCTTGGGGAGGACTCTGCCACTGCTGACTGC
ACCAGAGGGGGTCTTTGATCCAACAGGAGATTTCCAGGAG
GCCAGTGACACGCGTGGGGTCCAGAAAAGACAAAGAGGTG
ACACACCCCTCCCTTTGGGTCTTCAGAATTAGTGCACTTT
GGGTTAGCCAAAGGAGCGGAATGGAAGAGCATGAGGGAGA
CTTGAGATTGGGCAGGTCATGGACATGAAGCCTGGAGAAA
GTAGTGGGTAGGATGAGAACGCAGCGGCCTCCAACGAGAA
GCCAAGAACACCAAGAAGGAGTGAATCTGCAGGCAGCAGG
AGAGATGAGGAGGGGCAGGCTCGGTTCTGGAGAGGCTTGT
GGCTACAGCCAGGCCCCTGGAGCAGTCCTGCTTTTAAACA
CTGTTTCTCCAGGTAATCTGGCTGACTCTTAACAGAGAGG
ACATCCTTCAAGGATCAGTAACGCCACCACCACCACGAGG
CTACTCCAGTCCAACTAACTGAAGGAACCTCTGCATCCTC
AGGGTTGCAGCACTTTCCTGCACTTCTTTTATAACGTACA
TTCAGTTCTAGGCTGCACCCAGTTAACTGATTGCAAGTCT
GTTCTCTACACAGATCATAAAGGCCCCATGAGCACACACA
TTCTGAAACTAACCTGTCTCCTGTGCAATACCAAGCACAG
GGCTTTTTGCATACAGTAGGTGCCCAATCGATGTTTCATG
ATTGAATAAAAGCTGTGAACTCCTTAAAAGCAGAGCCCAC
GTCCTCTTCATTTTTATCATCCATCCAGGGCTTTACACAG
TGTCAGGTATAGAGTTGGTCCTCATTAAACGTGTCCTGAA
CGAATGACTGAAATGTGGGCTTACATGAACAAATGCATCT
GCCTGAACGACTCTCCCAGGACTCATACCAATGATCAAAT
TTCAAAGTGGAGGTGACCAGGCCAAAGGATAATTTATGTC
CCTAAAGACACTAAGTGTCAGTTAAATTGCTCTACTTAAT
AGGGCCTGACTTAGATGGGCCATTTCGAACAAAAGCAATA
ACCGCTCTAGTAATGAGCCTACTTTAAAGTGCTATTACTA
TTACTACACCGAATCCAGAGGATTCCTGGAGCCATCAGAC
CAAGACCCCAATTAGAGATCTGCAACCTTCATAAACCACA
GACCCCTGGGCTCACATCTTTGACCTCCCTGGAACCACAG
AGGATATTTTCCAAGTGAATCCAGGATACCCCTCTCCAGA
GGTTCATTCTAGGGCTGTTTTTTGTTTTGTTGTTTGATTG
TTTGTTTGTTTAAATCAGCCTGCCCAACAGGCTCCGAGCA
TTTCACATAGTTGAGCGCACAAGCCTGACAAAGGGCGAAT
ATACTTGGCTAAAAGGAGCCTGGCAGGGAAGGCCTCAGAG
AATCAATCTAGAATTAAATGTGTGAATTCTACTTCATGGG
TGCATCCAATGCTTATTAGCCACTAGGAGCATTTGCAAGC
ATCAGAGAAGAGGGAGGAGGAAAAAGGCCTTTCTCTGCCA
CAACAGATGATAATCTCTGACAGACAACAAGAACAAAAAA
CAAACACATATTGAAAGCATATGACAAGGAAATTTGCACT
ACCAAAAATCAGCTCAGAGTTCTTCTTTAAAAAGGAGGTG
GAAAACACCTCCTCAGCCTCGGTAATCCCAGGGTTAGAGA
AAAAGGAAATGAAAGACAACACGTGGGGGAGTCCCATGTT
AACAGGTGGTGCAACCACCCTCCTCCAGTGAACACCCTGA
CCCTGTTCCTAGCTGCCACCTGGCTGAGTCAACTCCCTTC
TAGAGAAGACCGTCCAACCTGAAAAGGCAGCAGAGGCCCA
GTGCCCTCACCACAGCCTCTTCTAGAAACGTGACACCTTC
AGCCAATTATCAGATGATAGCAAAAAGACAGGAGGCCAAA
GTCCAACAGACCTGAACTCCAGTCCCAGCCCTACCACTTT
GCAGCTGTGACCCTTGAATTCATAACCTAGTTAAGCCTCA
CTTTCCTGATCTGTAAAATAGGAATAAGAATAGTTTCCAC
TTTTGGCTTTCGGCTTGGAGGAGGCCAAGGTGCAACTTTA
TTGGGTCGTCCTGAATCCAGGTTCATCTGAAATCAGCCGC
CTCCAGCACACCACTGAAGTTCAACCCCAACGAGATCAAA
GTCGTATACCTGAGGTGCACCTCCGGTAAAGTTGATGCCA
TGTCTGTGCTGGCCCCTAAGATTGGTCCTCTGGGTATGTC
TGCAAAAAAGGTTGGTGATGACATTGCCAAGGCAACCGGT
GACTGGAAGGGTCTAAGGATTACAGTGAAACTGACCATTC
AGAACAGATCCAGAGTGAGGTGGTACCATCTGCCTCTGCC
AGAAGGGTTTCTGCAGAGCCCTCAAGGAACCACAAAGAGA
TGGAAAGAAACAGAAAAACATTAAACACAATGGAAATACC
ACTTTTGATGAGATTGTCAACATTGCTTCACAGATGTGGC
ACTGGTCTTTAGCCAGAGAACTCTCTGAAACCATTAAAGA
GATCCTGGGAACTGCCCAGTCTGTGAGCTGCAATGTTGAC
GGCTGCCACTTCATGACATCTACAGTGGTGCAGGTAGAAT
CCCCAGCTAGTTAAAAAGCACAAAGGAAAACATTTCAATA
AAGGATCATTTGACAACTAAAAAAAAGAAAGAAAAGTTTC
CACCTAATCATAAAAACGGCCATCATTTTATGGCCCATTT
TGTATGCCAAGTGCTGTATGTGCATTACTTTATTTTCAGC
CATCCATCATTCCATGAGGCAAGGACATCACTGTTCTTGT
TTGACAGATGAGAAACTAAGGCTTAGAAAGGCAGACACTA
TATTCCCAAAGGTACATGGTTAACCCATTCCCAAAGGTGC
ATGGAGGAGTCCGGACTTGAACCAGGTCTGCCAAAGTTTG
GCAATATCGTACCTACTGTACTGAGATGTTGGAAGAACTT
GGATGAGACAACCCACACTGTGCACAGGGGCTGGCACATT
TAACCAAAAACCGTTAACTGTTATTGTTTTATTCATTATG
ATTTGTATTTGTGGCTTTGATTCCCTTCAGCGTGCTCCTT
GCTCCTGGCCCTCTCAATCAGGTGAGAACATCAATTCTTG
ATCTAAGGAACAGACCTCCACTAGATATAGAAACTGTGCA
AGCAAATCTCATTTTGCTGTGCTTCACTTTATTGAGCTTC
AAAAGTATTATATTTTTTACAAACTGAAGGTCTGTGGCAA
TCCTGAAAACAGTAAGTCTACCAGCACTATTTTTCCAACC
TCGTGTGCTGACTTCATATGTGTTTGTGTCACATTTTGGT
AATTCTCATATCTCAAACTTTTTCATTATTATTACACCTG
TTCTGGTGATGATCACTGATCTTTGATGTCATCATTGTAA
ACATTTTGGGGCACCTCAAACCACACCCATATAAGACAAC
AACGTCATCAATAAATACGTGAACTCTAACTACCCCACCA
TCAGGCCGTCCCCCAATTTCTTTGCCTCTCCTCGGGCCTC
CCTATTCCTTGAGACACAACAATAATGGAATTAGGCCAGT
TAATAATCCTACCATGGCCTCTAAGTGTTCAAGAGGAAGA
AAGCGTTGCACATCTCTCACTTTAAATCAAAAGCTAGAAA
TGGTTAAGCTTAGTGAGGAAGGCATGTCGAAAGCCAAGAC
AGGAAGAAAGCCAGGCCTCTTAGGCCAAACACTTAGCCAA
ATTATGAATGCAAAGGAAAAGTTCTTAAAGGAAATTAAAA
GTGTTACTCCAATGAACACACAAATGATAAGAAAGCAAAA
CAGCCTTATTGCTGATATGGAGGAAGTTTTAGTGGTCTGG
AGAGAAAAATCAAACCAGTCATAGCATTCCCTTAAGCCAC
AGCCTAATCCAGGGCAAGCCTCTAACTCTTCAATTCTAGA
AAGCTAACGAGGTGAGAAAGCTGCAGAAGGAAAGTTTAAA
GCTAGCAGAGGTTGGTTCATGAGGTTTGTGGAAGGCAGCC
ATCTCCGTAACATAAAAATATAAGATGAAGCAGCAAATAC
TGATGTAGAAGCTGCAGCAAGTTACTCAGAAGATCTAAAC
AGCTAAGATCATTGATAACGGTGGCTACACTAAACAACAG
ATTTTCAATGTAGATGGAACAGCCTTCTTTTGGAAGAAGA
TGCCATACAGGACTTTCCTGTCTAGACAGAATAAGTCAAT
GCCTGGCTTCAAATTTCACAGGACAGGCTAATTCTCCTGT
TAAGAGCTAATGCAGCTGGTGACTTCAAGCTGAAGTCAAT
ACTCATTTACTTTTCCGAAAATCCTGGAGCCTTTAAAAAT
TATGCTAACTCTAACCTGCCTGCACTCTATAAATGGAACA
ACAAAGCCTGGATGACAGTGCATCTGTTTATAGCACGGTT
TACTGAATATTTTAAGCACACTGTTGAGACCTACTGCTCA
GAAAAAAGGTTTCCTTTCAAAATATTACTGCTCAGTAGCA
ATGCATCTGGTTACCCACAAGCTCTGTTGGAGATGTTCAA
GAGGAAGAAAGCGTTGCACATCTCTCACTTTAAATCAAAA
GCTAGAAATGGTTAAGCTTAGTGAGGAAGGCATGTCGAAA
GCCAAGACAGGAAGAAAGCCAGGCCTCTTAGGCCAAACAC
TTAGCCAAATTATGAATGCAAAGGAAAAGTTCTTAAAGGA
AATTAAAAGTGTTACTCCAATGAACACACAAATGATAAGA
AAGCAAAACAGCCTTATTGCTGATATGGAGGAAGTTTTAG
TGGTCTGGAGAGAAAAAATCAAACCAGTCATAGCATTCCC
TTAAGCCACAGCCTAATCCAGGGCAAGCCTCTAACTCTTC
AATTCTAGAAAGCTAACGAGGTGAGAAAGCTGCAGAAGGA
AAGTTTAAAGCTAGCAGAGGTTGGTTCATGAGGTTTGTGG
AAGGCAGCCATCTCCGTAACATAAAAATATAAGATGAAGC
AGCAAATACTGATGTAGAAGCTGCAGCAAGTTACTCAGAA
GATCTAAACAGCTAAGATCATTGATAACGGTGGCTACACT
AAACAACAGATTTTCAATGTAGATGGAACAGCCTTCTTTT
GGAAGAAGATGCCATACAGGACTTTCCTGTCTAGACAGAA
TAAGTCAATGCCTGGCTTCAAATTTCACAGGACAGGCTAA
TTCTCTTGTTAAGAGCTAATGCAGCTGGTGACTTCAAGCT
GAAGTCAATACTCATTTACTTTTCCGAAAATCCTGGAGCC
TTTAAAAATTATGCTAACTCTAACCTGCCTGCACTCTATA
AATGGAACAACAAAGCCTGGATGACGGTGCATCTGTTTAT
AGCACGGTTTACTGAATATTTTAAGCACACTGTTGAGACC
TACTGCTCAGGAAAAGATTCCTTTCAAAATATTACTGCTC
AGTAGCAATGCATCTGGTTACCCACAAGCTCTGTTGGAGA
TGTTCAAGAGGATTAATGATTTTTAATGCCTGCTAACACA
ACATCCATCCTGCAGCCCAGGGATCAAAGAGTCATTCCAA
CTTTCAAGTCTTATTTAGGAAATACATTTTTAAGGCTATA
TCTGCCATTGATATTGATTCCTTTGATGGATATGGGCCAA
GTAAATTCAAAACCTTCTGGAAAGGATTCACCATTTCAGA
TGCCATTAAGAACATCTGTGATTCATGGGAGGTCAAAATA
TCAACATCAACAGGAGTTTGGAGGAAACTGATTCCAACCC
TCATAAATGACTTTTAGGTGTTCAAGACTTCAGTCGGGGG
AGTAATTGCAGATATAGTGGAAAGAGCAAAAGAACTAGAA
TTAGAAGTGGAGCCTAAAGATGTGACTGAATTGGTGCAAT
CTCAGGAACAAATTTAATGGATGAGGAGCTGCTTCTTACA
CATGAGCAAAGAAAGTGGCTTCTTGAGATGGAATCTAGTC
CTGATGGAGATGCTATGAACATTGTTGAAATGACAAGGAT
TTAGAATATTCCATAAACAGCTGGCAAAGCAGTGGCAGGG
TTTGAGAAGACTGATTCCAATTCTGAAAGAAGTTGTTCTG
TGCATAAAGTGCTATAAAACAGGCATTGGGTGCTACAGAG
AAGTCTTTCATGAAAGGAAGAGTCCATTGAGGTGGTAAAC
TTCATCGTAATCTTATTTTAAGAAAATGCCACAGCCATCC
CAACCTTCAGCAACCACTACACTCATCAGTCAGCAACCAT
CAACGCTGAGGCAAGATCCTATACCAGCAAAAAACATTAA
AACTCACCGAAGGCTAGATGATCGTTAGCACTTTCTAGCA
AGAAAGTGGCTTCTTGAGATGGAATCTAGTCCTGATGGAG
ATGCTATGAACATTGTTGAAATGACAAGGATTTAGAATAT
TCCATAAACAGCTGGCAAAGCAGTGGCAGGGTTTGAGAAG
ACTGATTCCAATTCTGAAAGAAGTTGTTCTGTGCATAAAG
TGCTATAAAACAGGCATTGGGTGCTACAGAGAAGTCTTTC
ATGAAAGGAAGAGTCCATTGAGGTGGTAAACTTCATCGTA
ATCTTATTTTAAGAAAATGCCACAGCCATCCCAACCTTCA
GCAACCACTACACTCATCAGTCAGCAACCATCAACGCTGA
GGCAAGATCCTATACCAGCAAAAAACATTAAAACTCACCG
AAGGCTAGATGATCGTTAGCACTTTCTAGCAAGAAAGTAT
TTTTAATTAAGGTATATACATTGCTTTTTTAGATATAATG
CTATTGTATACTTAATAGACTACAATATAGTGTAAACATC
ACTTCTTTTTTTTTTTTTTTTTTTTTGAGACGAAGTCTCG
CTCTGTCCCCTAGGCTGGAGTGCAGTGGCGCTATCTCGGC
TCACTGCAAGCTCCGCCTTCTGGGTTCATGCCATTCTCCT
GCCTCAGCCTCCCGATCAATTTATATATACTAGGAAACCA
AAAAGTTCATGTGACTCACTTGATTGTGGTGGTCTGGAAC
TGAACCCACGATATCTCTGAGGTATGGTAGGCTCCTGGAA
CCCTGCTGAAGTACGGGGCTGTTCTTCCTCCCATCTCTGC
TCCTATATCCACAGCTGGACCCCTAACTAATCAGAAGCTT
CTCTGTTCCTGAGATGGGCACCTTTTACCAACACTGAATT
CCTTAGGGGTGGGAGAAAAGAAAACCTTTAAATCTATGTG
AGTCCTTCAAAATAACGTGGGAAAAGGTCCTGCCTGGAGA
AGCAAATATTTATGCACATAATTAACTAAGGAGGTAGAGT
GTTCTTTCCAAATGTTAAGCAAAACTTGGTGGAAAAAAAA
CAGACCTGCTTATGAAATGGCCTCTCACAGACACTGGAAG
GAGCCACACAACTGAATTAGCTCATGAATCCTCTCCCTAT
TAAAAATATACCACTCATCTGGGCTAACCCAAGACTTTTC
TGGTAGCTCACTCCCTACTCCCCGTTTACTCCAGTAAAAA
TTCTTTTTTTTTTTTTTTTTTTTTTTTTGTATCTCTGGCC
AGGACTGCGCAGTCAGGGCACAATTATCTGATACCAATTC
CAGAGCTGTAGGAGAACACCAGTTCCTCTTTTCTCCCTAA
TGACTTGCATGTCTTTTCTTCATTTTCTATGATGCCCTAC
CTCAAATTTGACTTTCAGTGGAAGGGCTAGAAGCCAGCAA
GCCCTAATTGGCAGGCAGCTAGAAATGTCTAATGTTTTTA
CTCTACAGTGCTGAGAAAATAGCATCTTTGCTTGAAAAAT
AAACAAATGGAGCCTCCTCGCTCAGCCAGGGCAATGCACA
GGGTGTCAGACACTGAAAACTATGCTCAATGCAAAAATGT
GCAGCCAGCCCTTCTCTGTGCCCTCAGCTTCCCTAAGCAC
TTCAGACTATAGGTGAAGGTATTTATAAGGAGGCTATTCC
TTGCTGGTACTTTTTTGTTTACCCCCAAATTTGCTCAATC
TTTTAAATTGTTTTTAAACACTACCCAACCTCTTAGCTAG
CACAGTGAAATGGGAGTCAGAAGAAAGACCCAGTCTGAAG
TCTCAACTCAGTCATTTATAAATTGTGTAAACCTGTACTC
ACTTCTTAAGTGCTGGAACTCCATTTTTTAAATTTGTAAA
ATGGAAAGGAATCCATAAAAGTGTGGATTATGGATTCAGT
ACCATGGCTCATGTCCAGACACTTTTAAAGAAATAAAATG
GAAAAGACTGGAATAAATCAGAATATATCAGATATGAAGA
GTGTGTTTTGATTCACCTTTATATAAATGTTCTTGTTTGC
AATGTAAATGTGATCTTTAACAGCGTGACTAAGAGATAAA
ACTCACACACTATACAATTTACCCATTGAAAGTATACAAC
GCTATGGCTTTTGGTATATTCAGAGTTGTGCAACCGTCAC
CACAATCAATTTTAGAACATTTCATCACCCCAAAAGGAAA
CCCCATGCCCATTAGCAGCCATGCCCCATTTCCTCCCAAA
CCCCAACTCAGCCCTAGGCAACCACCTATCTACTTTCTAT
CTCCACGTATCTCCCTACTCTGGACATTTCCTATAAATTG
AATGATACAATATGTGGTCTTTTGTAACCGGCTTCTTCTC
ATTTAGCATAATATTTCCAAGGTTCATTCATACTGTAGCA
TGTATCAGAACTTTGTTCCTTTGTATGGCTGAATAATATC
CCATTGTATAGATATACTACATTTCATTTATCCATTCATC
CACTGGTGAACATGCGGGTTGCTGCCACTTTCAGGCTATT
ATGAATAATGCTGCTATGAACCATTAGCGCACAAATTTGT
GTGTGGACATACCAATGTGTTTCCATAAGTCGCTGTCAAC
AAAGTTTGATGGCAATAGGCTACAAGATTACTGAGGAATA
GTTAAATCACTTTGTGATATTTTTAATCAACTCATGGACC
CTGACTTTGGAAAAGGAAGACCATAAAATCAAGGTTGTAT
TCTTGTTCATGCAGCCACCTGGATCTCTGTGGCCAATACT
GCTTCCCTACTATCTTGAAAAACCAGTCATTTCAGAGAAA
TCTAACCTTTGGAATATGCATCTTCATTATCCAAAAAGAT
TGAGACAGGGGCACTTCCATGCTCACAGGAGCTGCTGAAC
TCTCAGGAGAATTCAGTAATGAATAAATTTCCTTGTTTAA
ACCAGCTCCCATTCCAAGATGTAAATTCCTGCATCATCAG
GTTTCAGACAAAGGATACTCACAAGCATACAGCCATACAG
CCAGAGGCCAAAACGCTGAGCCTCCCCTGCTACACACACA
CACACACACACACACAAACAACCATTCAATTTGTGAACTG
CTCTGCATGCAATGTGACTCCTACAATTGTGGCTATTGAA
GAGCTGATGTAAGAAGAGAGGCAATGGTCAAAAGCAGCTC
CCTCCACCAGCAAACCTGCATTAATAATTTAGCTATTAAC
AGCCATGTAACCAAAGAAGCTTGCGAGGGAGAGCTCTGCA
GTGATCTGTGACACTAGAAACATCCCCATGCCCACTCCCT
TTTCTATTTTCTACTTCAACAACAGAGACCCAGTTGTCGG
AAGAACCTGTCACCATTGGAGAAAAGGAACATGACAAATT
TGTGAAATCTAAGGAATAAACACAATTCCTATATGCCTTA
AATTTATGGCCCTCACAAAGCCTACAAAATATGATAAACC
ATTACAGGTTTTTTTCTTGTCTTCCTGCCTGGCCACAATT
AATTTCACCACGTTCCAGCGTAATATGGAATGTAATATAT
GGAGGCAAGACATTTAGAGTCTTGCAGTGAATAAGCCTTC
TGCAGTTTGGGGCCCCAGGGGTAAAAGAAGCAATAATAAC
AGGACTCATTTTGGGTAACCATTTGTGTGCAGTTTCTAGT
TTGCATTGTTAAGCAAGGCAAAACTGCCCAAAGGAACCCA
CGACAGTACTAGGCTAAGTTAGACAAAATCCAGACGCCTA
ACATATTCTGTAATTGAGATGCATGGGGGCTCTTATACGC
ACCCTAGAAGAGCATCATGCCGCAAACAGAAGCTGTGCAT
TACCAAACAACAGAAAATGCTCTGGTTTTATTGATACGAT
AGCCTCCAAGGTCTGAAAAGACCGCAGAATTCAGTTAGAA
AGTTCCATGTGGGCACTGCCAAACACTCTACAACAGCAGA
ACAACGGAAACTATTATTTACTGAAGGCCACCTATGTGTG
GGTACTGTGTTAGGACTTTACCATGCTACTGAGGTTAGCA
TTGAGTCTCCCAAAAAGATAGGTTCAAAGCCTAACCTCCA
ATACCTCTGAATGTGACCTCAATTGGAAAAAGAGTCTTTG
CATACATAAAGTTTAAGAAAAGGTCACACTGGATCAAGGT
GAGTTCTAATGCAATGAGTGGTATCCTTATAACAAGAGGG
AAATTTGGACACAGACAAGGAAGAATACCATGTGAAGATG
GAGGCAGAGGCCAGGCATGGTGGCTTACACCTGTAATCCC
AGCACTTTGGGAGGCTGAGGCGGGCAGATCATTTGAGGCC
AGGAGTCCAAGACCAGCCTGGGCAACATGGCAAAACCCCA
TCTCTACTAAAAAAAAATACAAAAATTAGCTGGCGTGCAC
CTGTAATCCTACCTACTCAGGAAGCTGAGGCAGGAGAATC
ACTTGAACACAGGAGACAGAGGTGGCAGTGAGCTGAGATC
ACGCCACTGAACTCCAGCCTGGGTGACAGAACGAGATTCC
ATCTCAAAAAAAAAAGATGGAGGCAGAGATTGAAGTTATG
CAGCTGCCAGCCAAGGAATGCCACAGATTCCTGGTGACCA
CCAGAATCTAAGACAGAAGCATGGAGTAGATTCTCCCTCA
GAGCCTCCAGATGGAACCAGCCCTGCAAACACCTTGATTC
AAACTTCTCTCTCCACAACTGTGAGAGAGTAAACTGTCCA
CTGTTTTAAACCACCCAGTTGGTAAGAATTTGTTACAACA
GCCTTAGGGAACTAATATTACTATAAATAAAATCCTTAAG
ACAACCCTGAGAGCTGGGCATTTTCAAACCATCCCCCATG
CCTTTATAGGTGATGGAAAAACTGAGACTCAGCAAGATGT
CAAAATCACATAGAGAACAAATGGAGGAATGAGGCCCCTA
GGTTGTATAAGTTTAAGTAAACCCCAAGCCCAAACTACTA
GCTAAGAGGCACCAAATGTTGCCATTGTGTCTGTAGCGTG
GTTTTCCTATGAGGTTTTCAGATGATCCCTGGAAGTCTTA
GCAGAGCAATCAGGCAAGAGAAAGAAAGCAAGGGCATCCA
AATAGGAAAAGAAGATGTCAAGCCATCCCTCTTCACTGAC
ATTATGATTCTATACCTAGAGAACCCTAAAGACTCCAACA
AAAGGCTCCCAGAACTGATAAACAACTTCAGTAACGTTTT
GGGATACAAAATCAATGTACAAAAATCAGTAGCATTTCTA
TCCACCAATAACATTCAAGCTGAGAGTCAAATCAAGAACA
CAATCCCATTTATAATAGCCACAAAAAAATTAACAAATAA
AATACATACCTAACCAAGATATATTCCTTGGTTAGGAGTA
CATATAACTAAGCAGGTGAAAGATCTCTATAAGGAGAATT
ACAAAACACTGCTGAAAGAAATCATAGACACAAACAAACA
AACAAAACCTTCCATGCTCATGGATTAGAATAATCAACAT
TGTTAAAATGGCCATACTGCCAAAAGCAACCTACAGATTC
AATGCTAATCCTACCAAACTGCCAATGTCGTTTCCCACAG
AATTAGAAAAAAGTGATTCTAAAATTCATATAGAACCAAA
AAAGAGCTCAAAGAGCCAGAGCAATCCTAAGCAAAAAGAA
CAAAAGTGCAGGCATCACATTACTGGACTTCAAACTATAC
TACAGGGCTACACAAACCAAAACAGTATGGTAATGGTACA
AAGACAGACACATAAACCAATGGAACAGAATAGAGAACCC
AGAAATAAACCTGCACACCTACAGCCATCTGATCTTTTAC
AAAGTCAACAAAAATAAACAATGGGGAAAGGACTTCTTAT
TCAGTAAATGGTGCTGGGATATCTGGCTAGCTATAAGCAG
AAGAATGAAATTGAACACCCATCTTTCACTATACACAAAA
ATTAACTCAAGATAGAGTAGAGATTTAAATATAAGACCAC
AAACTATAAGACTCCCAGAAGATAACGTAGGAAATACTAT
TCTGGACATCAGTCTTGGCAAAGAATTTATAGCTAAGTCC
TCAAAAGCAACTGCAACAAAAACAAAAATTGACAAGTGGG
ACCTGGCCTGGCATGGTGGCTCATGCCTGTAATCCCAGCA
CTTTGGGAGGCCGAGGTGGGCAGATCATGAGGTCAGGAGA
CCGAGATCATCCTAACAAACACAGTGAAACCCCAACTCTA
CTAAAAATACAAAAAATTAGCAGGGCATGGTGGCATGTAC
CTGTAGAGCCAGCTACTTGGGAGGCTGGGGCAGGAGAATC
GCTTGAACTCAGGAAGTGGAAGTTGCAATGGGCCGAGATC
GCACCACTACACTCTAACCTGGGCGACAGAGCAAGACTCC
ATCTCAAAAAAAAAAAAAAAATTTGACAAGTAGGACCTAA
TTAAACTAAGGAGCTTCTGCACAGCAACAGAAACTATCAA
CAGAGTAAACAACCTATAGAATGAGAGAAAATATTCGCAA
ACTATGCATCCCACAGAGATCTAATATCCAGAATCCATAA
GGAACTTAATTCGAAAAGCAAAAATCAAATAACCTCATTA
AAAAGTGGGAAAAGACACGAACAGCCACTTCTCAAAAGAA
GACATACAGCCAGGCACAGTGGCTCATGCCTGTAATCTCA
GTACTTTAGGAGGCTGAGGTGGGATAATCACTGGAGCCCA
GGAGTTCGAGACCAGCCTGGGCAACACAGTGAGACCCCAT
CTCTACAAAAAATAATTTAAAAATTAGCAGGCATAGTGTC
GCATGCCTGTAGTCCCAGCTAATTGGGAGGCTAAGATGGG
AAGATGGCTTGACCCCAGGAGGTTGAGACTGCAGTGAGTT
GTGACCATGCCACTGCACTCCAGCCTGGGTGTCTCAAAAA
ACAAACGAACAAAAAAGAAGGCATACAAGTGGCCAAGAAA
CATATTTTTTAAAATGTCATTAAAGAAATGCAAATCAAAA
CCATAATGAGATACCATCTCATACCAGTCAGAATGACTAT
TATTAAAAAGTCAAAAAACAACAGATGCTGGTGAGGCTGT
GGAGCAAAGGAAACACTTATACACAGTTGATGGGAATGTA
AATTAGTTCAGCCACTGTGAAAAGCAGTTTGGAGATTTCT
CAAAGAGCTTAAAACAAAATTACCATTTGACTGACCCAGC
AATCTCATTACTAGGTATATATATAAAAGAAAATAGATCA
TTCTACCAAAAAGACACGTGCACTCGTATGTTCATCGTAG
CACCATTCACAATAGCAAAGACATGGAATCAAACGAGGTG
CCCATCAACAATGGATGGGATAAAGAAAATATGGTACATG
TACACCATGGACTACTACATACATAGCCATAAAAAGAACA
AAATCTTGTCCTCTGCAGCAACATGGATGCAGCTGGTGGC
CATTATCCTAAGTGAATTCATGCAGGAACAGAAAACCAAA
TACCGTATGTTCTCATTTATAAGTGGGAGCTAAATATTGG
GTATTCATGGACATAAACATGGCAACAACAGACACTGGAG
ACTGTTAGAGGAGGAAGGGAGCAGGGCAAGGGCTGAAAAA
CTAAGTATTGGGTACTAAGCTCACTACCTGGGTGATGGGA
TCAATCATGCTCCAAACCCTAGCATCTTGCAATACCCTCA
AGTCACAAACCTGCACAGGTATCCCCAGTATCTAAAATAA
AAGTTGAAATTATTCTTTAAAAAGATGATCCCTAAAAATA
TGCAGACTTCAGTAGTTTCTTGCTAGCAAGATATACAAAT
GTGTCATAACAAGATATACAAATGTGTCATAGCTGGTACT
TGACCCACCTCCACCATAGGAGGCATGAATATTCTCTTTA
GGCAGACAACTACATTAGCAAAACTCTAAGTGAAGCAGCC
CTGTGAATCAGACAAATACTCAAACAGATTTTAAATGCCT
CATTCATTCAACTCAACTAATCTTTGCTGAGTGCTGAGAA
AAGTGTGAGGCAGACAGCCCGGTGTGAGAGATCTAGAGAT
ACAGCCCTTGACTTTGAAGAGCTCAAGACATCATTTTCTC
TAGCAAATGGGCCCAACACTACTCATGCTTGAGCTTTTAC
TCAGATTCAATGAACTAATTACCAAAAGGTGTGCTCTTCA
TCATTTGTGGCAGACAGTGATACTCATCTGACAGTCCTCC
CATTTCCCAGGTTAGGCAGGGCCATGTGACTAGTTTGGGT
CAATGGAATGTGCCGAAAGGTGACATGTATCACTTTTAGG
GTGAACAGAGGAGCTGGCAACAACAGGTCCTGCAATCTCT
TCTCCTGCTGTGACAATGCTGCAGACGGTGGAGCCTCAAG
CCTCAATCAGCCAGGAGAATGTGACCAAGACAGGTAGAGC
CCTCGCCCACTACTGCCATCCAATCTGCAGGGGCTTTTGT
GTGAAAAATAGGCTTCTATGTGTTAAACTTTCCAGGAAGT
TTGTTACCGCAGCACAGACCTCTCCTACCCTGACTAATAC
ATTATCTAACACATGTCCTTACATAAGCATATCACAATAA
ATAACAGGTTAAATTCCAAGATAAAACCACATTAATTCTT
GGAGCCTGAACATCAACAATATTCTGGTAGAGAGAAATTT
ACCATATATTGTACAAGTTCTGGTCACATTTCTTTTCTTG
TATATCAAAGAGACACAAAAATAAAGTGAAGCAAATTATC
TCTCCTTTAACCAATCCGAGGCATTGCAATACAAAATGTT
TTCAGAATTCAGCCTCTTCCTAGAGATAATCAGCCACTGT
CCAGTTGCAATCCCAATGGCCCTTTATGCAGAGATTTTTG
TCTTATTTTTGTGGCCCCTAACCTAGATGGATCTGGATCT
TCCTGGATCCAACAAATGCTTGGGATATGAATGTCTCTCA
TGAACAACAGCAGTATTCTCACACAAAGTCATCAACATAA
GTCTCTCGTCAAATACTCATCTGTCCAGACTGGCCTCAGG
GTACTGTCTCCTGCCCTCTCCTTGGGCACACCCCAGCCTA
GATTTTGCACTTTCCACACACCATAAATTGAACTCCACTG
TATTAGTCTGTTCTCACACTGCTAATAAAGACATACCCGA
GACTGGGTAATTTATTAAAAAAAAAAAAAAAAAGGCTTAA
TGGACTCACGGTTCCACATGGCTGGGGAGGCCTCACAGTC
ACGGTAGAAGGTGAAGGAGGAGCAAAGGCACATCTTACAT
GGTGGCAGGCAAGAGAGCCTGTGTAGGAGAACTGCCCTTT
ATAAAACCATTAGATCTTGTGAGACTTATTCACTATCGCG
AGAATGGCACTGGAAAAACCTGCCCCCATGATTCAGTTAC
CTCCCACCGGGTCCCTCCCACAACACGTAGGGATTATGGG
AGCTACAATTCAAGATGAGATTTAGGTGGGGACACAGCCA
AACCATATAATTCACCAAAGTATCTCCCACACTTGCCTCC
CTCAGGGACCAAGAGACTGACTAGAGCCCAAGTACTAAAA
GGCTCCAGGGCAGAGTTCCAGCCTACCATCCCAATGGCCA
GAGAGTCCCACCATCTCAGCAACACCACCTTACGGAATCT
GCAAAAATATCCTCTCCCTGAGTCTACTCCATTTCCTAAC
TTGTCTAAAAGGAAAAGCTCAAAATGCTAGAGATTTACTA
ACTCCAGAGAGACATGCAATAGGGAATCCACAGAACCAGA
CAGTGGAAGGGTACAGGAAGCACGAAGAATAATAATGGAT
CTGACATGTTGGCTGATGCCCATAATCCCAGCACTTCAGG
GAACAAAGGTGAGTGAATTGCGTGAAGCCAGGAGTTTGAG
ATCAGCCTGGGCAACAAAGCAAGAGCTCATCTCTACAAAA
ACTGTAAGTAAAAAGTGAGCCTGGCATGATGGCGTGCACA
AGTAGTTCCCTGCTACTTGGGAGGCTGAGGTGGGAGAACC
GTTTGAGGCCAGCAGTTCGAGGCTGCAGTGAGCTATGTTC
ATGCCACTGCACAGAGTGGGACCCTGTCTCAGGAAAAAAA
AAAGAACAGGCAGGATGCAGTGGCTCATGCCTGTAATCCC
ACTGCTTTGGGAGGCCGAGGCGGGCAGATCACCTGAGGTC
AGGAGTTTGAGACCAGCCTGACCAACATGGAGAAACCCAT
GGAGAAAATACAAATTAGACAGGCATGGTGATGCATGCCT
GTAATCCCAGCTACTCTGGAGGCTGAGGCAGGAGAATCGC
TTGACCCCAGAAGGCAGAGGTTGCGGTGAGCCAAGATCGA
AGCATTGCACTCCAGCCTGGCCAACAAGAGCGAAACTCTG
TCTCAAAAAAAAAAAAAAAAAAAGTGAAGTTTAAAATGTG
CTCTACAGGGATGCCCCAGAGCCTGCTTGGTGAGAATCTT
GGTGAAGGGACACAGAGCCACAGAGCCCACCCCACCCGAC
TCCCATCTAACCAAAGTGGTACAGATGACCTGTTTCACAC
ATTAGCTTTGATGTAAAGATTTCCTTGCTGAAAAGTCACT
TGCTGCTGAAAGTGGCTTGGACTGTGGGACTCCCAGCTCT
CCATCTGTCTGTCCTTGGACAAATCAGTTGACCTCTCTGA
GACCCAGATCCCTTCTCTATAAACCAGGACAATAAACCAC
TTCACAGGCCTAGCATGAGGATTAACAGAAGTCATTATGA
AAAAAAAAATGCCTGATGCATTGTGGGCGGTCAACAAATG
TTCCTTCTCTTCCCCACAAACATCAACACTGGCCAAATAA
GTCAGCTGCACATGAGGCTGAAGATGTTTATTTTGCAATT
AGTAGTGTGAGGGCCCTTTCTAAAATGTTTGCTGGGAGCC
CAAAATCTCTAGGTAAATCAGTATGTCATGCTGTTTTCCC
AAAAATGGAGCAATCCATTTCAACAAGTACTTAATGAGCA
CCAAGACATCAGATTTCTCAACAAGCAGGAAAAACCCTTC
ATCATTAGCAAACTGTTTTTCTTCTTATAAGGACATTTGT
CATTGGCTTTAGATAATCCAGCATGACCTCTTCTCAAGAT
CTTAACTTGGCCAGGCACAGTGGCTCATGCCTGTAATCCC
AGCACTTTGGGAAGCCGAGGCAGGCGGATCACTTGAGGTC
AGGAGTTCAAGGCCAGCCTGGCCAACATGGTGAAACCGCG
TCTCTACTAAAAATACAAAAAAATCAAGCCAGGCGTGCAC
CTGTAATCCCAGCTACTCAGGAGGCCAATGCAGGAGAATC
ACTTGAACCTAGGAGGCAAAGGTTGCAGTGAGCTGAGATC
ATGCCACTACACTCCAGCCTCGGTGACAGAGCAAGACTCT
GTCTAAAAAATAAATAAATAAATAAATAAATAAATAAATA
AAAATCCTTAATTACGCTTTTTCCAAATAAGGTCAGATTC
ACAAGTTCTGAGTGTACATACCTTGACCACCACACACCCC
CCCTACAGGGGTCTAAGTGTTGTCATCTGAACGGTAAGCC
AGCCAGTGAGAACACTGCATGCCCACCTCCTTCCAAACCT
TCAATCTAGCCTCACAGCCCAAGCAGGTCCATGCGGTTTG
TTATATGGATACAGGGAGAGAGCAGTGACCAGAAATATAA
TGCAAGCCACATATGTAATTAAAATGTTTCTAGTAGCCAT
ATTACAAACAGGTAAAAAGGAACAGGTAAAATTAATTTTG
ATGGTATCTTTTATTTAACCTATACACCCAATATAGGGTT
GATATACGATCCTTGTCTTCAATGTGTGTACGATGGAGGT
AAGGAAATAAGGCTCAAATATATTCAATAATCAAGCAAGT
TCCCAGGATTAGTTCAAAAGCAGCAACTAGCCAGGAACGG
TGGCTCATGCCTGTAATAACAACACCTTGGGAGGCCAAGG
CGGGTAGATCAGTTGAGGTCAGGAGTTCAAGACCAGCCTG
GCCAACATGGTGAAACCCCGCCTATACTGAAAATATAAAA
ATTAGCCAGGCATGGTGGTGTACACCTGTAGTCCCAGCAA
CTCGGGAGCCTGAGGCAGGAGAATCGCCTGAATCTGGCAG
GCAGAGGTTGTAATGAATTGAGATTTCGACACTGCACTGC
AGCTTGGACGACAAAGCAAGACTCTGTTTCAAAAAAAAAA
AAAAAAAGCAGCAAACAGGCCTAAACACAGAAACAAGAAA
TGTCACAAGCAGTGGCCTTGGGAAAGGAATGGAATGCACA
TGGGTGTAATGAATTCAGAAGAAAAGGCCACCTTAGAGAG
AGCTGAGCTGTCTTCAAGCTGCACAACAACATGCACGGTA
AGTCCACGGCTTCATGAGTAGGCTACTTTGTGCAAATTAG
CACATACTAGTTATGGGTTGAAATGTGTCCCCCAAAAACA
ATATGCCGGAGTCCTAACCTCCAGTTAACTCCAAATGTGA
CCATATTTGGAGACAGGATCTTTACAGAAGTGATCGAGTT
AAAATGGGGTCATTAAGGTGGGCCCTAATCCAACATGACT
GGCGTCCTTTTATAAAGAGGGGATATTTGTACACAGAGAC
AGACCTATACAGAGAGAGGGTGATGTGGAGACACACAGAG
AACATAATGTCATGATGAAGGCAGAGACCAAGGGAATGCT
GCCCAAGGAACGACAAAGAGTGCCAGAAAGCCATCAGAAG
CTAGGGGGAGGCACGGAACAGATTCTCCCTCACCAACTGC
AAATGGAACAAACCCTGCAGACACCTTGATGTAGAACTTC
TGGCCTCCAGAACTGTGAGACGATAAATTTCTGTTGTTTA
AGCCACTCGGTCTTGGTACTTTGTTCCACCCACTCCAGAA
AACTATTTAATAATATAGTGCCTGTTCCTGAGGGCAGGCA
CACAACTTGGCCCTGAACATAGGACTAACTACTGCAACCC
AGAACAGCCAAGAAAACAGCACTGGTGATGGAAGGCCCAA
AGAGCTCCGACTCCCAGGCTACACGGCCAAGTAACAAGGA
ATTGTCCTTCAGCTTTCGGTGGAAGAACCAAAAGCGGAAA
ATACAGCTTTTCTAACACGCAACGACAGCATGCCTCAAGC
ACCCGAATACTCACCCACACACTGTGTTCACAGCCTGGGC
TGAGCAGGGCTACAGCTGGCTTCTGTCGAAAGCTAAAGCC
AGGGAAATGCTGACTTGATGGGAGATGCCAAGCACTCTTG
CATTTCCAAGTCTATCCTGTCAATGCGGCTTTGGCAAACT
GCAGGCAAGGAGAAGGCCCTACTGAAATCGACTTCCTTTT
CCAAAGAGAAGAGGTCACAGCATCAGGACCATCTAAATGA
ACATTAGAGAAGTGTACTCCTCAAAAAAATCTGAGGATCT
GAAAACAAATCTTTTCATCAGCGTGTGCACCTGCTATCAG
AATCTGAGATATTCATGAGTTATTTTTCTGTTCTTAATAT
TAACAGCCAAGGACATCCCCATTGTTCTTGTTTGTTTTTC
ACAAACCTTAACCCACTTAATCCCCACAGCCACCCACTGA
GGTCATTATTGCCTCCATTTTGCAAATGAAGACACTGAGA
CCAGGAAGGTTAAGTGACATGGCCAAGGTCACATAGCTGA
GAAACAGACAGCAAAGTTATAGTCCCAAGTTACTCTGCCT
GCAGAGTCCTGGTTGTCACCACAAAACCCTCCCTCCCTCT
GACTCAGGTCCCCCCGCTGCCCACTTCCCTCACGTTTCCC
AGAACTATGGCCTAATGACGTAAGCATTTAGGAAATAGAA
GTGAAAGGTCCAAGTCACAGCTGTAACTGGACCATGGCCC
CAAAGGGAAACTTACTTATATTTGTTTTTCTTCTTCTTCC
CATATGTGATATTTCCCCCAACCAATCCGAAAACCAAAAC
CCAAACAAGGAAGCCTTGCCTCCCCTGGGGTCAGCAGTGG
CCCGAGGGTCCCCAATAATAGCTTCTAAACTGAGGTCCCC
AGACTGTGGGGGATGCCCAAGGTTCCCACCACTAGTTCAA
AAGCAGTAACCAAAATTGTCCTTTTTCCTAAGCATTGGGC
AATTGTCATATCAAGCATCTTCGTTCTTGGCTGAAATCAA
AACACATCTGCGAGGCAACAAGAACGACTTCTTCTAAGTA
GAAACTCTCACAGCTCTACATGTCTTTCATTCATGTTTTA
ACAATACAAATTATTATTTAATAATTTTGCTATTTCAAAA
CATCTGGCTAATGGGGAGAATATTATCAAAGAAGTCCTCA
GCTGGGTTGGGCAGGGAGTCAGTAGAAATGGATTTATCAG
CACCTGTTTGCATTTGGAAAACCAGAAAATACTTTCACAA
GGCCCAGGAGCAGAATCCAAGTTTCTCATTAATAAAATAA
CATTTTTCATAGTGTCATTCTCCCAAACTTTAACAAAGTT
CACATACACTCATTAACCTTCACAGTAGGGGAGCTAAATG
AACTAGAATTTCCATTTTATATATATAAACAGAAACAGAA
ACCTCATTTTCAAAAGGAGTAACTCAAACCAACTAACTAA
TCTACCAGTGGATAGGTTCCCTAACAGGAGCCAATAAGCC
ATACAACACCCATCCCAATAAAGCCAATGATGTCAAGGAA
GGGGAAAATGCCAGTGCAGTAATTCTTTTCTGTGGTTTGA
CTGTCTATGGGTCATTTATTTCACTATATGAAGCCTCAAT
TTCCCCAGCAATAAAATGGGGATAATATCTGCCACATAGT
AATGAAGATATAGCTGTAAATTACTTTGAATTGCCCGGAT
AATCAGCATTATGCAAATTGACGAACTCATTAGAGAGCTA
CTAAACACATTATACATCTCATAAAAATACTTCCATGGAG
ATTAAGGCTCAATTAAAAGGCTTCATTTTTTAATAATTTC
CATCACCTTGTTATTTTAAAGACAAGAACACTTAACAGCC
AGTTTAGATATTTCTAGCAAAGAGACACCGGGCCTTCTCT
AACATTTGTGATGAAGCTCTGCATTGATAAACAATTGGCC
AATGAAAGGGAAGAGGATATATCTAGTAGAATAGTTGTGA
GCCTGGCTGAAATCAGGAGACCAGGAGAGCCCTCCCCAGG
AGAATGCCACTGGCTCAACAACCTTGTCTCAGGTACATCA
ACCACCACATCTCTCAGCACGGAGCAACAAGGCCCAGTAT
ATCTTATAAATTCTCTTTCAAGTATGGTACCCTAGGAACT
AACTTGACTCGACTTTTAACTTGGCTTCTCCCGATGTCTT
CAGAAGAGGCAAATAAACTCCAACAACCTAAAACAAATGG
ATCAGAGGCTCTGAGACAGACAGTTTCAACACTCATCTAA
AGCTCCGCTAACCTGAGAAGCCCAATCCTCACACCATCCT
GTATACAAGGACTAAACCCATGGTCAACCTCAGGAAGGGA
AACTCTATCATACTACAACACAACTACAACTCAGAGACTT
CCACACCCTTCCACCATCAATAAATATCCTATGGCCAAAA
CTGCAACTTCAGTTTCCAAGTTCAGAGAGGTCATAGGTTG
GATGAGTCCCAAAGCAGCCAAGGTGATCAAGCAAGCAAAT
ACGGAATGGCAGCTAAGTGTTTTTTTGCACACAACTCTCA
GAAAGCTCTTCCACCTAGTCAAGCCTGTGACCAAACTCTA
ACGCAGCACTGTCCCACCTAGGAGCCCGGGCTCCACTTGG
CTGGAGGAAACCCAAAGGAAAAACCACATGCCTGTTTCCT
GGTGCCCACCACCACAATTATCAACCAGGCTAGTTTCCAC
AGATTGGGCCTGCTTCTTCTTGTCTTTCCTCACCATGTTT
ATGAAAGCAACACTCTAGGCAGACACCTCAGATCCAGAGT
GGAGCATTATTCAATGTGTGGAAAGAAAAACAACTCAAAT
ACGAAAGAAAATGGCTGAAAACAGCCTTGTTAAAGAATCC
TTTGCAAATCTGAGATTCTGGTATTCACTAATAAGGGAAA
AATGTGTAAACCATTCAGCAAAATCCAAAATGAGCCCAAG
TTCAGGGAAACAATACACTAATAGCTGTGCCCCTCAGAGG
ATAAGCATAATTTAAGCTAAAATAACTCCTCTTTCCTCCC
CTTACCTGAAGCGCTTGGAATGTTAGAGAAACAACTCTGA
ATGCAGGTGTTTAAAATTTTAATGTTTCATTGAGCTGACT
ATCCTGGACTCAGCTGGTGATCAACTTACCTATTAACTGC
CTTTTCCAGCTCAATCTGCTCTAGGTAAAGCAATGCCTCC
TGCTTAGGAGAGACCATGAGGCTAAGAAAACAGCAAATCC
TTTCAGGACTGACACATAGAGGGGCCTTCAGGTCTGGGAT
ACTGGGTCAGAATCACATGTCCCAAGCAAAGCAAAGCTGG
GGGGGTCCCAAAGATGTGTGAGGAACAGCCCACCTTGAAT
CAAGGAGTTTAGTACATCAAGAAGAGCTACCATGACTGCA
AACACATTTAACTGATGGCCATACTGGGTCCATGTCACAC
AATGTCACAAACAGAATGGATGAGGCTGCCCTGCCCTGGA
CCACCCTGGATCACCCTGCATGAAGGCTGAAGTCAGCAGT
GCAGCACTGCAGGCAGGCACACCTCAAGTGGGTGTGAGGC
TGGAGACAGGCAAGGATTCCATTCACAAACTGCTACAGTT
TGGCTTTTGCCTTTGATGCAACAGCAAACAGCCTTCCGTG
TTACTTCCCTTCCTCCTAAAAATGTGAATTAGACATCCTG
GTTATTTTAAATAAGCTGGCTTACCTTGCATCACTTGGGA
GAATCACAAGCCATTGTCAATCAATAAAAAGATCCCCACT
GTGCCTCACTCTGGAGCATATCCCATGCAACCCACACAGG
AAGCTGCAGCCCTATTATAAATCCGTATCCACATCCTGGA
GTCTACCACAGTGACCACCGACATAGGGGTTCAGGTTTGA
AACCACCATCTGTTTTCCCTAACCCCACCATCTGAAGGCA
CTGCTATGGCCTGAGCGTCTGTGTACCTCCAAAATTCTTA
TGTTTAAATCTAATCCCCAACGTAATAGTGTTGAAATGGG
GCCTTCAGGAGGTGGTTAGGTCATGAATGGGATTAGCACC
TTTATGAAAGAGGACTGAAAGGGCCTTTTTCCCCTTCCAC
CATGTGAGGACCACCTGTGAAGCAGAGCACCCTCACCAGA
CACAGAATCTGCTGGTGACTTGATCTTAGACTTCCCGGCC
TAGAGAATTGTGAGTGATCAATTTCTATTATCTATAAATT
ACCCAGTCTAAGGTTTTTTGTTATAGCAGCTTGAAAGGAC
CTAAGACAGGCGTCTCATTGGGCCTGTCCCTACCTGTACT
CTCCCAGGATACCTCTTATTCCTCTAGTAAAGCTGCTTGG
GAGAATGATCATATTTTCTGTAAAATACCCCTGTGAAGTT
TTCAGAAGTAAAATTCTGGAATTTGGTCTTCTTCCCTTCA
TAATGAACCCCTTCGTACCCTCCTCCCAGCCCCATTTTAT
GTTTTCCTTTTCTAATTACTAAAAAGACTCCTGATTTTAC
TTAAGCACATTCCCCAGTCTTCTTTGCAACAAAATGTGGC
TGCATTTTGGCCAATGGGATGTAAGCAGAAGTTCAGTGTG
TGACTTCCAGGAAGGATCCTAAAGAAGAGGGAGCCCATCC
TTCTAGGTGCCTTCCTCCTTCCTCCAACTGGAATTCAGAT
GACATGGCTGGTACTCGAGCAGTCATCTTGGGCCATGAGG
TACTTAGCACAGGAATACCAAGTAAGAGAGGGAGCCTGGG
TCCCTGATAGCATGGACCCAGCCACCATGCCACCCTGAAT
TACCTACCTCCAGCAGGCTCTGAAAGCCACTCAACAGGCA
TAACACATGCCTGAGCAATGCAGTTGTCATTCTAATAAAA
TGAATTATTGAATTTGAGCTTGAATTTCAATAAACCAGTA
ACACCCAAAAAAACACATTTGTAAATATGTTCTAAGCATG
CATGTTTCCAAAACTCGAAGATAAATAAAAAGCCAAAGCA
ACACAGCTAAACACAACGCATGCATGCATGGACATGTGGA
CATGTGCGCGCACACACGCACACACACACAAACACAAACA
CACACCTTAAGTCACCGTCCACCTTGCAATATAATAAAAT
TCAACTAAAACAGACTCTTTTGAAAATGGAAGACTCATTC
CAACATCATCTCAGACACCTCATAGTGTCCTTCCCCACCC
CCACCAGACTAAGCTCCTGGAGAAGAGACTTTGTGTTATT
CAACTCAGTACCCCCAACTGCCTAACAATATGCCTGGAAC
ATAGTAAGTTTCATGATGAATGAAGTCAAATTCATGCACT
GTCCCAGGAGGGGAGGAAATGAGCATACACAGGAAATACC
AGCATCCCCTTCCTGACTGTGTCTATGTCTGTGTTTCCAG
AAAGCATCCCTCATCCATTGTCCCTGGGCCTCCATACCTC
TCCTGTACACCTCCTTCAGAGGCCACCTGGCCAGCTCTCA
TCACCTGTTTTGGGGAGAAACTTTCCAGCTCCAACATCCG
TAAAGTCCCATATTGTCTCCTACCCTCCTTTCCCACCAAG
ATATGAACCCTCCGCATCTTTCCCACCAAGATATGAACCC
TCCGCATCTCAGGAAGAGCTGGACTCACAGAACTAATCCC
TACAACTATGCCTGTCTTAATTATAAAGGGACATAAGGAT
ATAACTGTGTACACTTCCAAGTTCAAATTCTACCATGACG
CCACTCACTCACAACAAGTTTAAAGAATTACCAGGCAGGT
TTCCTGCCAACATCACCCCACCCCATCCATGTGGTCCCCA
ACTCTGAGATCATCACATTTCTGCTTCAGGAACTAGGCCC
TATCCTTCCTTTCAGCACCCTACACTCCTAGGAAAATGAG
ACCCCTCCAACCCCTCACCAGCCCAGCTCTTCTTACCTGA
TATCAAAAAGGGTCCCTCTCTTCAACTGATTCCCCAACCT
GCCCAAGGTATCTTCTATATGAACATTCTCCTGAGCCTGG
GCATGCAAGGCTCTACTCACCTGTTCTCAGAAGTCTCTAC
CACCATCAGCACATCCAAACACAACAGACAACTCTTTTTG
GCTTCACACCCTTCTACTGAAAAAAAAAAAAAAAAAAAAA
AAAATCCCTAGTGCTCCCTCCTCTTCCTGGCCAGCTCTCT
GGCTCAGCCCATTTGAAGGTTCCATTCTCCAACCTCCTCT
CATGAATCATGGCATCATCCTGTACCTCTCTGTCCTACAA
AACTGTGCCAAAGATTACACCAGTTGCACTCCAGTGCCTA
TACTGTTTGTTATTTCTTTTTGGTTTTTAACTTCCTTTAA
CCCATCATCTTTTAATTAGAGTCTGAGTTCTCTACCCCCT
ACAGGTCAATCAATCTATAATGACTTTTGGGAAAGGAAAT
GGAAGCATTATTTTGGCCAGGAACTGTAGGTAAAAAAATT
GACTTAAGGAAATGTGGGGAAAACGAAAATGCAGAGAACA
TAGCTGCCAGAATTTCCATCCTTCTTCCAGATGCCTGTTC
TGCATACTCTTGTTCTTCAGGGAGAGAGACTGGCACTAAT
CCATCAGCATCTCAAACACTCCACAGCTTTGCTATTACTG
CATTCTACTAGGATAACATCTTCAAGTTGCAATGACACAC
TTGATTTCACCAAGAAGCAGCGGTGTGGCCAGAAAAGTAA
TATTTAACAATATGAACATAATCCCTAATAAAATACAGAA
TTTCGGGGCCAAATGTATGGAAACAGGTAGTAAGCTTCTC
CTATACCCAAGCAGTTCCTAGGTTATCACAGCCTGGAGAC
ATGGAGTATGGACATGAAGTCAGCAGGCAGCATATGTATC
AAGTTCAGCCAGTGAAGAGCTGCCAAAGGGTCTTATGAAG
TCCACAACTGGACAGAGTTAGGCTCCACACCTAACCAGGG
AATCAGGAAAGATGAGCTCAGCCCCATTGCATTTCCTTCT
TGCAGCTGGCTTCACTCCTTAAAAGTTGGTGGGGTCACAG
AAGCAGGTATATACACATACAAATTTAAAGTAAAATAAAC
CTAGGATGGCAGGTGGACTCTTAAGGCCCCACCATGGTCT
TCACCTCTTGGCATCATGCCCTTGTGTGATCCTCTTCCCC
TGAATGTGGACAGGACTTGTAACTTCCTTCTAACCCATAA
ATGGAAGGTGACCAGATGTGTGTATTGCAGCTCCCATCAT
GCTGGAGTCCTTCTCTTTCTTGGTGATTTGATGAAACAAG
AGACTGTATGGAGGACCCACATGACAAGAAACTGAGACTG
GCCTCCAGTCAACAGCCAGGAAGAAAATGAGGCCTTTAAT
CTGGCTGTCTGCAAGGAAATGAATTTTGCTAATAACCTCA
TGAGCTTAGAATTGAATCCTTCCCCAGTCGAGTCTCAGAT
AAGACTGCAGCTTCAGCTGACACTGAAGAGAGCCCAGCTA
AGCTGTATCCAGGCTCCTGGCCCACAGAAACTGTGACATA
AGTGTGTGCTGTGTTAAAACATGGAGTTTGTGATAATATT
GTTACACGGCAGCAACAGAAGAGAGGTCAAGTCAGTGAGC
AAGAATGAATGTTCAACAAATGATCCAAACAACTGGGTAG
CCCCTGAAAAAAAAATAAAGCTGGATCCCTCACTCTGAAA
TGATATCACCATAAATTCCAGGTAGAGGAAAGATTTAAGT
AGAAAAATACATCAAAAGAGAAAACATGCTTTTAATGTGT
AATTTTGGAGTGAGGAAGGCTTTCCTAAGTGAAAGTCCAA
AAACTATGAAAGAGAAGACTAATAAATCTGATTAAGAGAG
AAAATATATCTGCAACTTGTATCACAGAGGGCTAATTTCT
GTAATATGTAAGTAGTTCCTACAAATTAATAAGAAAAAGA
TTAATTACTCAATAGGGAAAAAAAGCAAAGGCTATAAACA
GTTTATAGAAATGAAACTACACATGGTTCTTACACTTATG
AAAAGACGTTTCCTCATTATAAGAGTGAGAAACACAAAGA
GACACTAACTAGGATCAAAATGTGTGATAACATACTTGAT
TGAAAAGCAATGGGAAAAATGGCACCCTCATTTAGTGCTG
GTGGGGAGTATACTGGTGCAGCCTCTCTAGAGGACATCAA
GGCAGTAACCATCAAAACTACAAATGTGGTTGGGCACGGT
GACTCACGCCTGTAATCCCAGCATTCTGGGAAGCTGAGGT
GGGCATATCACCTAAGGTCAGGAGTTGGAGACCAGCCTGG
GCAACATGGTGAAACTTTATTTCTACTAAAAAAAAAAATA
CAAAAATTAGCCAGGTGTGGTGGCGTGCACCTGTAGTCCC
AGCTACTCAGGAGGCTAAGGCAGAAGAATAGCTTGAACCC
AGGGGGCTGAGGTTGCAGTGAGTGGAGATCACGCCACACA
CCACTGCACTCCAGCCTGGGAGACAGAGTAAGACTCCACC
TCAAAAAAAAAAAAAAAAAAACCACCTACAAACACACTTG
ACTCTTCAACTCAACAATTCCATTTCTACAGGTATTTAGA
ATGACATATGTATAAGGCTATCCAATGTAACGTTGTTTGT
CAGAGCAAAGATGTGAATCAACCTGTCTACCAATAGGAGC
TTAGAGTGAAATAATTTATAGTGCATATGTAACAGAATAC
CATGAACCATACACACAGAATGAGGAATCTTTCCATTCTG
AGAGGTCTCTGAAATATATTTAGTAAGTAAACACCAACAA
CAATAATCAAAACAAAACAAAACTGAGGTGCCTCCAGGGA
GGAGACCAGGACAGCTGGGGTCAGGTCAAAAGGACAGCTT
TTATTATGTGGGGTTTTTTTTTGTTTTGTGTTTTTCTTTT
TTTTTGAGACGGAGTCTAGATCGCTCTGTTGCCCAGACTG
GAGTGCAATGGTGCAATCTAGGCTCACTGCAACCTCTGCC
TCCCGGGTTCAAGTGATTCTCCTGTCTCAGCCTCCCGAGT
AGCTGGGATTAAAGGCACACACCGCCATGCCTGGCTAATT
TTTTTTGTATTTTCAGTAGAGACGGGGTTTCACTGTGTTC
CCCAGGCTGGTCTCAAACTCCTGAGCTCAGGAAGTCCATC
CGCCTGGGCCTCCCAAAGTGGTAGGATTACAGGCGTGAGC
CACCGCGCCTGGCCTCTTTTATACCTTTTAAATGTTGAAC
CATATGGTTGCATTTCTTTTTCAAACAATAAAATTCAAAT
CAATAAATACATACAATTTGTAGAACAGGATGCATGGCAT
GCTACAGTTTCTGCAAAGAAATTAAATTCAGACTAGCTAT
CTGTTCAGACATACCTACCTACATACATTCTTGCACATAA
ACAGCTACCTCTGAAGTAGCACACAAGAATCTGAGGGCTG
GTTTCCTCTGGGCTGGAGAACTGGTAACCAGTAAACTGTG
CAGTGAGGCAGCAGGGATGAGAAATTCTCTTTCAAATTTT
ATACCATTATATCTATTACCAATTTGAAAACAAACGATTA
AAAAAATGTTTAAGCTACTGTGGTTTCTCTGGTCCTCTGC
TCTTCCCCCGTTAAGATTCTCACTGATGAATCTCCCCAAC
ATCTCCATGCTGATAACTCCTAAATCTCTGTCTCTACCCT
GGCCCGTGTCTTGAACTGTCATCCTGAAACAGTCTTTCCC
TCAGTTTCTCAGCACAGTGGTCTGGTGATTCCCCTTATTC
TCCTACGGTGGTGCCTTCCCTTAAGATCTGGTTTCTGTGA
AACTCTGGGGTTTCACGGAGTTTTGTGCTTAACAAGTTCT
CATCTCCTCCTCCTCATTGGCACCCACAGCTGAGTGGTCA
TCTAGATGCCAGTACTTTCCAAATCTCCATCCCTGCCCAG
ATGTCTTGTCTGAGCTCCAGATACAAAAACCAGTTGCCAG
AGAACATCTTACTGACAACTGGGACTAGTCCCCCACACCG
GCAGCTCCTTCAGTGTTCTCATAAACCAGCAAATGGAGCC
ACCATCCATTCAGATAGAATACTGGGATCTTCCTAGATTC
TTTCCCCCACTCCTTCCCCATCCCAATAATCAGTTTTAAG
GCTCCTACACAGTTCTGTAATCTGTCCTCTTCCTCCCACC
TCTGTAGATCTCCCTGGTCCACACCACCTTCCTCGTTCCT
GCGAGTTCCCAGCTGTTCTGAATACCCACAATATTGCTCC
CCTATCCATTCTCCACCCTGAGGCTCAATTCACCTTTTTA
GTTCTACGTTCGTTCCCTGGGACTGCCATCACAAAATGCC
ACTGACCGAGGGGCTTGAACAACAGACATAGTTCTGGAGG
CTGGAAGTCCAAGTTCAAGGAGTCAGCAGGTTTGGCTTCT
CAAGAATTCTCCTTGGCTTGCAGATGACCACCTTCTCACT
GTGTCTGCACATGGTCGTTTCTCTGTGTGTCTAAAACTCC
TCCTCTTACAAGGACCTAGGTCAAACTGGGCTAGAGCCTA
TCCTAACAGCCTACCTAACAGGTAACTTAATTACCTCTTT
AAAGGCCCTATCTCCAAATACGGTCACCTTCTGAGGTACT
GAGGGTTAGGGCTCAACATATGAGTTTTGGGGACGCAAAT
CAGCCCATCATAGTGTCCAACAGGTCATGTCACTCCCCTC
AATAAAATCTTTCACTGGGGTCCCAACGCCCTTGAAATAA
TATCCTTTCCAAGACATGACCCCTGCCTACTATTCTCTCT
CCCAGATGGAGGGATAGTGTAGGCAGGGGTGGGAGTTCAG
ATGGGAGTAAGGGTACAGGCAGAATTAGAGAGATCAGGAA
GAAATGGTACCCTTTCATTACCTCCCTTCCAGTCATGCCT
CTTCCAACTACAGATAGACTTTGGGCAAGCTGTCTAAACT
CTCTGCAGAATGGGCTGGGTCCTTGATGACCCACAGACCT
GGCTGAGCAGCAGGGAGAGATGGCATACTCCACCCCATGC
TTAGATCCCCTGGACAGAAAATACCAGGCCTGTATCCTCT
CTCTAAAAGTAAAGGTTCCCCCAGAGTCAATCAAGGAATC
TTCTGGCCAAATCCAGGATTAGAAGCAGATCTAAACTGCA
ATTGGGCAATCTCCCTTTGAGACTAAACTGCTCATTAAGA
TGTCCTAGATATCCAGTATTAGAAAGTTACCACCTTGCTG
GCTCCATAGTGAAAATGAATGCATGGACTTGGCAGTGGCA
TTATGCAAGACCTGATTTGTCTGTCTCCACTTATGAACTG
AGTGACCTGGGGCAAGATGCTTAATACCTCTCAGCCTTGA
TGTACTCATCTATAAAATGGGGTTAATATTCTTCTAGGTA
ATTCGAACTATACTAATTCCAAGGGCTGCTGTAATTAATT
GCCATGAATTGAGTGGCTTAAAACAACAAAAATATGTTCT
TTCACAATTCTAGAGGCTAGAAGTTCAAGGTGTTGGCAGG
ACCATGCTTCCTCTGAAAACTCCAGGGCAGAATCCTTCCT
TGCCTGGCTTTTGGAGGTTGCTGGCAATCCCTGGCATTCC
TTGCCTTGCACCTACATGCTCCAGTGTCTGCCTCTGTCTT
CACAAGGCCATCTTCCCTCTCTGTGCCCCCTCTTATTACA
AAGACACCAGTCACAGGAATTAGGGCCCACCCCAGTCCGA
CAGAACTGGGTCTTAACCAATTACATATGTCAAGACCCCA
TTTGCAAATTGGATTGCACTCACAAGTACCAGGGTTTAGG
GCCTCAATGTATCTTTTCGGTGGACACAATTTAACCTGTG
ACACCTACTTGTGAGAGGATTAAAGAAATAATGACCTAAA
AGCACTAAGGACAGTACCCGGGGCACACAGTAAGCACTCC
ACACAGAACAGTTTTTCTGTTCCAGTGTGTGGCTAATATA
CAGCAGGCTACTTTCCCAGAAGATCGGGTCTAGCTTCTTT
GCTAGAGAAAATTATTTTCTCCTCAAAAACCACAGGCAAG
AAACCAAAAGCAAACAAGCCGGTATCCCCATGGCTAATGC
CGTATTAAGACTTTTAAAATAAACAAAGCAAGACTTGGTA
CCATGTCACTGATGTAAATATTTTATCAGTGGGTCTCTGA
AAAAAAACCCCACGCACACACGTGGGCCCCACATGCCTCC
TCCCTGGAGGAGCTGGTTCTGCCAATAAGGGGCCTCAAGG
GCTGCTTGAAAGCAGAGAGGAGTTTACTCAAGGTGTACGC
CTCTGGTTCCAACATCTGGCTGCATTCCAGCTCGGCAAAG
CCTTCCAGGAAACAAGGCAACACAGGGCCTGTGGACACCT
AAAGCCCGTGCTGAGGCTGAATCCTGAGCACCCTCAACAC
TGGGGCTTCCCAGGAGAGCCAGGCAAGACGGCTCAGCCAA
GGAAGTGATTAATAAATCATGGGCAAAGCTTTTTCCCATT
CTCTGCTCGGTGGAAACCAAAACACCTATCACAATGATCA
AAGCTGCTGCCTGCAACTTCAGATTGACTTTGACTGAGCT
CATTAAGTCATAAGCTTCTGCAGAGTGGATTTTCTCCATG
GATAATGCTTGCAAATTAGGAAGTTAAGTGGCTTGGGAGA
ACCTGGGACCCATTAACCAACTAGCCAGTCAGAGCTTCCA
TTAAAAGAGGAAAATGGCTGAAAATCTGAAATCTGTTCTT
GGGCAGCTGTTCAAAGATTCTATTATGAGTTTTCAGGGGA
CGCCCCTTGGGGTTCACACCAACGTAAGCAGAGAAGCCTC
CATGGACATGAAACGAGAAGGACCTCGACCGAGGAGACAG
GGGCCTGGGTTCAAATCCTGGCTGCATCTGGAATATTAGG
GATTTCTTTCCTCTCTCTGAGCTTCGGTGTCCTGAGGGGG
AAGTGCCCCCCAGTCTAAGGCATGTGGATTCCACGGCTGG
AACCTGTGTATAAAATCGTGACTCTGAGCCAGGGACTTGG
TACGCACAACATATGCACTTAGGAAAGGACTGTTCGTAAA
CAGATCTGTAGACTACAGAGTCCCATCTGCCAGTTACCAA
ATGATGAGGCCGCACATGAGGAATTTAACCATCTGAAACA
GCTAGGTGTTAGCTGGTGGAGGGAAAGGCAGGCTAGAGTT
GTGAAACCTGCCAGGTTAAATAATTTTCTCCTCTTTCTGC
AGAATCACGGTGTTCTCTTGCAACAGATCTTGCCTATGTT
ATAAAGCTCTTTGGCTGAGATGGATGACAGAAATATTAAC
AAAAAACTCAGGCATTAAACATAAATTAAATTAAAACATT
AAAACTGAGAAATTAAGCTTTTCCTGTTTTGAAGAAGAGA
CTCAGAATGAAGGGCAAAAGAAAGCACAAGGAAGCAGGGA
GGCCCAGAGCCAGACCCCAGAGAATAGTGAAGTGCAGGAT
TCAGAGGCAATGCTTACATTGCCCAGGACTCCTCTCAGTA
ACGTGCATGAACTCAACACACCTCAAAAAAAGGACAGAAA
ATCCAGATCAGATTCTGAGGACTCCAGTGTCACACCTTCT
CAAATATCCTGAGACACCAGGCCAACCAGACAACAGGAAC
AAGCTGCCACATGGTGCCAGCCCCTCTATTCCCAAAAGCC
TGCTGAGCCACAGGTTATTTCTCCAACAGCGAAGCTTCCT
TCCAGAGGCTCTAAGCATTTGATGCTCACATCCACTCCTC
CCAAGGATGAGATGACCTCACTGGCTCTGGTCAATACTAA
TCCCTTCGCCCCAAAGTCCTATAGAAAATTATTCCTTCAA
TCCGGTGTCAAGAGGAAAATTTGAGATGATCTTGAGGAAG
CTGGTCCAGAGGAAGGCAAGGAAGAACAAGGGCTGCCTGC
TGAGACATGCGTTCTATGAGAAACCAACATGGCTTCCTGC
TATAAAAAAGAATGCTCGGAGGTAGAAAAAATTAGGGTTG
GCGAATTTGGTACCGTACATTAAAAGCCTGGACAGAAGTG
TTTATGCAATAAAGCACTATATGAAAACTTTTGCAGGATT
TCACCTGAGAATTTGGCTTTGCGTAAAGTTTATACTCACG
CAGTTTGGACATCACCCCACCTGGTACATTACTACCCCTC
ACGGGCGGAAGATGGCCATATGATCATTCAGAAGCTGCAG
GAGCTTGCAGACTGCTATATCTGAAAACACTAAGTCTACT
AATCATTTCCAAGAGCCAAAACTCAAGGACATCCTTCTAC
AGATTTCCCTTGAACTTAAGTACAGCTACAACTCTGGCAT
GGTACACCCAGATATCAAACCTAGTAAGACCTTTCTTTGT
CACAAGATGCAAAGACTCCTCTGGAGTCACAGAAGTTGAA
AATGAAGCTGATTAGTTTCTCTCTGCCCGTGTGATATATA
ACATTGGTGACCTAGGCCATGTGACATCAATAAGCAAACT
CAAAGTGGAAGAAGGAGATAGCAAAATGAGATTTTGCAAG
AGGATTATTAGTGCCTTCCCAAAGCAGACCTATTTGCCTT
GGGATTAATCACTGCAATGGCTGAAGGAGCAAGGACATTA
CCCATCAACAGTGCTGCATGGCACCATAACCATGAGAGTC
ACCTCCCACACATTCCTCAGGAGCTCTCAGAAGACTTTTA
CATCTGCTCAAGCACATGATCCACCCTGATCCAGGAGAGA
GATCTTCTGCAGCAGCTCTGGTCAGAAATTGGCCCTGGCC
CTCCCTGGGGAAAGCAGAAGAGCTCTAGCAGCAGCTGAAT
TTGGAAAAGTCCCAGACAGCTGCACTGGAAAGGCAACTAA
GGGAAGCCCAGCAGGCCCAGTCCCTGCAGGAAGACTTCCA
TCATGATGACCCTGGGGTCTCCGGGACCACAAGGGATCAG
GAAACACCAAATGCCTGGTAGGAGGAAAGAGTGCAAGGTC
TTCAAGCTTTACCTTGGGACAGCATGAGCCTCTGAACTAA
GGGAAGAAAAAGGGAAACAGCCCTTGGCTTGGCCTTATGG
ATTAGGAGGTTGCTGTTGCAGATTCCCCACCAAGGATCCC
AGGGACTCACTGTACGTAGAAAGGAATGGAATTTGGTTTT
GAATTCAAGTAACAGTTTACATGAAAATGTGCCTGGATTT
CCACAGTACTTCCCAGGTTATATGATGCTATTCCTGAAAA
AGAGTTCCCAGCCCCTTTGTGGAAGTGGGTCTCCTAATAT
ATATACCCTTTCTGATATTGTATTTACTAAATAAATGGCT
TCACCATTACACGAGGTGGGTAAAAGTAAGACCGTATATA
ACTTGGACATCTCTGAGCTAGTTGTTAACTTGTAGAACAA
AAACACTGGATGCAGAAGGTTCAAGGAAAACTTGACATGG
CTGTTCTCCATCTACTTGCCCTGTCCCTCTTGTGGCCACA
TTCTGACTGGTTTGATGTTCCAAGCCCCACCAATTTCCCT
TTATTTTATCAGAATTTAGCCTCGTTTCCTATTATTTCAT
CATACTTTATCCAAAACCTTTTTATGTACACATTTTTAAA
GGAAAAGAATACTGCATTTTTGTTTTTTGGGACAGAGTCT
CACTCTGTCGCCTAGGCTGGAGTGCAGTGGTGTGATCTCG
GCTCACTGCAACCTCCGCCTCCCGGTTCTTCTGCCTCAGT
CTCCTGAGGAGCTGGGACTACAGGTGCGTACCACCATGCC
TGGCTAACTTTTATATTTTTAGTAGAGATGGGGTTTCACC
ATATTGGCCAGGCTGGCCTCAAACTCCTGACCTCTGATCC
ACCCACCTCGGCCTCCCAAAGTGTTGAGATTACAGGCGTG
AGCCACTGCGCCCGGCCTGCATTTTTAAATAAAGCATTTT
ATCTTGTCCAAAGACAAATTACAGGTAGAGTACTCTTCTT
TGTCACACGTCACTAACGAAGAATGAAAAATTTACGTTAG
AGAACATTTTAGTGAATAAAAGGGTAAGAGAATTCAGTAG
GTCAGTAGTAACATGCCTTGGCAGTAGGGCCCAGCTTCAC
AGATCCAAAAGTTAATAACGGTCAGGATCTGCTGTAAAAT
AATGTTGGTCATAAAGGTATTTGATAAATGTTTGTGTCAT
CTTAATGAATGCAACCTGTTAATGATTAATGGCTTTTTTA
CTGTTGGATTTTCTTCTTTTCCTGATTTTAAAAAGCGAAT
TGTTTAAATTGAATAAACCCTCACACTATTCTTTAAAAAA
ATAGTGTGTCTCTGACCCCAAAGACTATTCAAGAGCATTA
AATGAGACAGCCCTCTCTCCTAACACATGCCTGGCAGATG
CTAAATAAATGTTATTCCCCCATCTCTTTTTGGTTTCCTC
CCTCCTGTCTTCAGAATTTTTTACCCATTCCTATCTTCAC
AAAGGCCTCCCCAGTTTCTCGGCACATAGTGAGGGCTTCC
TGCTTTAGAAAACCCTTCCTGAAATCCTAAATACCCACAT
ACCTGAAAACAAATTACCTACACCCTCCCATGGCCCCCAG
CCATGGCCTTGAAGCCTCCTCCCTCCCAGTCAAGCCTCTG
ACAGAATAGTCTCTACCAGCAGTTCCCAAATGTGTGTTAC
AAGAACACCCTGGTCCATGACAAAGGGTTCACTGGTTAGC
AACAAAAGTAGAAAATGAAGGCACAATTGCAGCAAGCTCT
TCTTAGAATTAAACATTTCACTTATAGGACCATCCTTTAT
TCTGATGAGCCATTACAACATTTTTGTATTAAAACATAAT
TTATTTTATAAAATAATGATGGGATCATGAGAGAGTGATT
TTGTTTTCATTATTCTCATCTGATCAAATAAAAGCGGGTG
ACTCAACATCAGGAGCCCAAGCTTTTGGTTTTTTCTTTTT
TATCATTACTTTACTGGTCCATAATATCTAAGCTTGGGAA
TTGTGGTTATTATACTAATCAGTTTCAGTTGGCTGCCTCC
ACGTCCACCCCAGCTCAACTCTTCTCAACACTATTTTTTT
TTTTTTTGAGACAGTCTTGCTCTGTTGCCCAGGCTGAAGT
GTGGTGGCATAATCACAGCTCACTGCAGCCTCAACTTCCT
GGGTTCAAGTTATCTTCTTACCTCAAGCTCCTGAGTAGCT
GGCACTACAGGTGTGCACCAGCACGCCCACCTAATTTTTG
TATTTTTTGTATACAGAGGGTTTCACCATGTTGCCCAAGC
GGATCTTGAACTCCAGGGCTCAAGTGATCCTCACACCTCA
GCCTACCCAAGTGCCAGGATTACAGGCATGAGCCACCACA
CCCAGCCTCAATCCTAATTTACAAACCCAGCTTCTACTCT
CACCATTCAAGTGAAACCACTCCCTCAGTGGTGTCCAAAT
CTGGGCCTTCTTCCCTTTAGCCTGCATCTGACAGCCTAGA
CAACCTCACCCTGGTTACACTTAGACAGACCACAGCCTCC
AAAGTAGAAGCTAACTCCAGGCTTTCCAAACAGAGCCCTG
AACAAGGGAAAGGCTTCCCAGTGCCTATGTTCCAGAGCCC
AAACCCCGAGCCCTCACTGGGTCTCTGTGGCCTCATCACC
ACCCCATCTACCAAAGCAAGACTGGGGCTGGAAAAGACCA
GGACTCACAACCTCGCTCTCACCCAAGTCCCAGCAAGTTG
TTCAATTTCTCTGAACCTCAGTCTCCTGAGGAGCTGGGAC
TACAGGTGCGTACCACCATGCCTGGCTAACTTTTATATTT
TTAGTAGAGATGGGGTTTCACCATATTGGCCAGGCTGGCC
TCAAACTCCTGACCTCTGATCCACCCACCTCGGCCTCCCA
AAGTGTTGAGATTACAGGCGTGAGCCACTGCGCCCGGCCT
GCATTTTTAAATAAAGCATTTTATCTTGTCCAAAGACAAA
TTACAGGTAGAGTACTCTTCTTTGTCACACGTCACTAACG
AAGAATGAGAAATTTACGTTAGAGAACATTTTACGTGATA
AAAGGGTAAGAGAATTCAGTAGGTCAGTAGTAACATGCCT
TGGCAGTAGGGCCCAGCTTCACAGATCCAAAAGTTAATAA
CGGTCAGGATCTGCTGTAAAATAATGTTGGTCATAAAGGT
ATTTGATAAGCTCTGTTTGTGTCATCTTAGTGAATGCAAC
CTGTTAATGATTAATGGCTTTTTTGCTGCTTGGATTTTCT
TCCTTTCCTGATTTTAAAAAGCGAATTGTTTAAATTGAAT
AAACCCTCACACTATTCTTTAAAAAATAGTGTGTCTCTGA
CCCCAAAGACTATTCAAGAGCATTAAATGAGACAGCCCTC
TCTCCTAACACATGCCTGGCAGATGCTAAATAAATGTTAT
TCCCCCATCTCTTTTTGGTTTCCTCCCTCCTGTCTTCAGA
ATTTTTTACCCATTCCTATCTTCACAAAGGCCTCCCCAGT
TTCTCGGCACATAGTGAGGGCTTCCTGCTTTAGAAAACCC
TTCCTGAAATCCTAAATACCCACATACCTGAAAACAAATT
ACCTACACCCTCCCATGGCCCCCAGCCATGGCCTTGAAGC
CTCCTCCCTCCCAGTCAAGCCTCTGACAGAATAGTCTCTA
CCAGCAGTTCCCAAATGTGTGTTACAAGAACACCCTGGTC
CATGACAAAGGGTTCACTGGTTAGCAACAAAAGTAGAAAA
TGAAGGCACAATTGCAGCAAGCTCTTCTTAGAATTAAACA
TTTCACTTATAGGACCATCCTTTATTCTGATGAGCCATTA
CAACATTTTTGTATTAAAACATAATTTATTTTATAAAATA
ATGATGGGATCATGAGAGAGTGATTTTGTTTTCATTATTC
TCATCTGATCAAATAAAAGCGGGTGACTCAACATCAGGAG
CCCAAGCTTTTGTTTTTTTCTTTTTTATCATTACTTTACT
GGTCCATAATATCTAAGCTTGGGAATTGTGGTTATTATAC
TAATCAGTTTCAGTTGGCTGCCTCCACGTCCCCCCAGCTC
AACTCTTCTCAACACTATTTTTTTTTTTTTTTTGAGACAG
TCTTGCTCTGTTGCCCAGGCTGAAGTGTGGTGGCATAATC
ACAGCTCACTGCAGCCTCAACTTCCCGGGTTCAAGTTATC
TTCTTACCTCAAGCTCCTGAGTAGCTGGCACTACAGGTGT
GCACCAGCACGCCCACCTAATTTTTGTATTTTTTGTATAC
AGAGGGTTTCACCATGTTGCCCAAGCGGATCTTGAACTCC
AGGGCTCAAGTGATCCTCACACCTCAGCCTACCCAAGTGC
TAGGATTACAGGCATGAGCCACCACACCCAGCCTCAATCC
TAATTTACAAACCCAGCTTCTACTCTCACCATTCAAGTGA
AACCACTCCCTCAGTGGTGTCCAAATCTGGGCCTTCTTCC
CTTTAGCCTGCATCTGACAGCCTAGACAACCTCACCCTGG
TTACACTTAGACAGACCACAGCCTCCAAAGTAGAAGCTAA
CTCCAGGCTTTCCAAACAGAGCCCTGAACAAGGGAAAGGC
TTCCCAGTGCCTATGTTCCAGAGCCCAAACCCCGAGCCCT
CACTGGGTCTCTGTGGCCTCATCACCACCCCATCTACCAA
AGCAAGACTGGGGCTGGAAAAGACCAGGACTCACAACCTC
GCTCTCACCCAAGTCCCAGCAAGTTGTTCAATTTCTCTGA
ACCTCAGTCTCCTGCTGGGTCAAATCATGATCATGACAGT
CTTGAAGTCATAGGGATCTTGGGGGATTCAAAAAAAATCC
AGTGGGTAAAGCAGTTTTCCCAGTGCCTGGGACACAGTAA
GCATCAAATAAATGGGAACATGGTTAGTAGTAGGAGTGTT
CCTAGTAGACAATGCCCTCTTTCTAGTTTTATCTTCCACT
GCTCAAGATTCCAGCAAATTTGTAATACTTATGGCTTCCC
AAATACATTGCATAGTTTCTCACCTCTGGGACCCAGTCCA
CACCATCCTGGAATTCCATCACGTCAAGGACTGCCTTCCC
AATCCTTGTTTATTCATCATGGCTGGAAGAAATGGGGACC
TCCTCTAACTCCAGCAACATTAGGTCTATATCAGTCTTGT
GCCACTCACCACATTACTATGCAACACCTTACTCAGAGAC
CCACATGCATGTTTTCCCTCTCTTCATAAATTCTTAATTA
CTTAAGGTCAGGGGAAAGTTCTGCACATCCAACCATACCT
ACTATATTGATTTACAAGTAAGTGAACAATAAGTAATTGT
TTCAAAAAGCCAGTGACAATAATCCCAAACAAGTCATTTA
AAAATAGACGGTAAGCACATACAGAGTGGAGACTTCTTAT
GGCCAATGTTGAATTTCTTCCTAGGACGAAGAACAGCAAT
GTTTATATGTGGGTATATATGTTACAGAAATTCCACAAGT
TGGGTCTAGGTCCTGTTGTTTTCCGCAAAGAAAGCCAATG
ACTGAGATGATGATTAATGCCAAGGAAGAAGGTTTTAATC
GGGTGCTAAAGCTGAGGAGACTCAGTCTTAAATCAATCTC
CCTGAATAACTAAAACTAGAGGTTTTAGGGAAGAAATGTA
GCAAAGTGTTAAAAAAAAAAAAAAAAAAACAGAACTGGGA
GGGGCAAGGAAGCAGTCGTGATGAATGAGGGGTTCTGACA
TCTAACTGTCGGAATGTGGTGATCTGGCAAGTTTCAGTTC
TTTGATTTTTTTTAAGAGGCCTGAAGATCATTTCCTGAGG
AAGGAACTCATATTTAAAAAATGTAAGTTTCAAGCTTTAA
GACCCAAAGGGTCAATTTCTATGTTTACCCAAAAAAACTA
TCTATGGGACTGTTGGTTGGTTTCATATACATGCATGGAC
ACAAATATGTTCATCTCAAAATCTCAGCAATGCAAGTGGA
CGGTAATTAAAAATTGAATCCAATGGCATTTAAATCCGTT
GTCCTTGTGGCCTGGCCTTCCTCCCTCCACAGTTGTGACT
GACTGTCACCATATAACTCTACTTTGTTCTCCCATTAACA
TCTACATCTCTGTACTTCTGATCTCTGTGTTGTTTTGATT
ATGTCTTCTTCTGGTATATCTACTTCTGGTTTAGTCTTTA
CCACATTATTTCCATATCTTCACTCAGATCACCACTTCCA
AGTGACAGTGTTATTTATTTTGCAAAGCCAGTCTTTTTAC
CCTCCATTTTGTTCCCCACCCACATTGAGTTCTGAATCCA
CTCAACGTCCTTTTCATGGTGTCCTACGTATGCAAATAGC
TCAAGTCTACAGAGATTTTAATTTCTTCTTATTCTGCTTT
CCTCTTCCATCTCGAAAATAAATATAACATATTTAAACAC
GAAAGGGAACAATCAGTGTGTCCTCCCCTAAATATACTTA
GAGAAAGGGCATTTCTATTTCATAATCTTTGAGGCTCTTT
AGTCCACTGTATGAACTCATTAAACTGTAGGTGGTCCAGA
GAGCCCAGGAAACTTAATGAGCCTCCCAGACGCAAGCTGT
TCATACCCTTTTGAAGTCACTGTGGAACCAACATATGGAA
AATGATCATCAGCCACTTAGTCCTGATGATGGCCCTAGAG
GGTGGGTATACCCTCTTCAACCCAAAATTTAGGAAGAAAA
AGGTACTTTCTGTAGAGGCAAAACGAGACTGAGATGAGCC
GTTTGAACTAGCAGCAAAACTAAAATATACCCGGAATTCT
GAAGACTCTGCTTCCAGAATCTCACTTAGCACTGACCCTG
CATTATGTCCTAGGTCATGAAAGAGAATACCCCTAGAACT
TGGAGACAAGCTCAAGTTCAAACTCCAAAAACGTGAGGAT
TTTAGAATCAACAAAAAAGAAAAAAGGTTAAATGTATTTC
AAAAAGACCAAGAAGACAGAGGGAAGAACATTTCAAGGAG
AGGGGAAAAATGCAAATAATAATTTTTTTAATGTGAAAAT
GAGAAGTCATGAAAGTCTAATTTCAAGTTCATGATGGTGA
CCAGAGATTTCAGGATTGAAATTTTCAGGAGGATCGAGTC
CTCATCTCTGTTTTAAGACCACAAACAGGACCACAGTAGT
CCCTGGTATAAAATATCCTCATTGTATATTTTAAAAGAAC
TAAAAGAGTATAATTGGATCGTTTGTAACACAAAGGATAA
ATGCTTGAGGGAACAGATACCCCATTCTCCATGATGTAAT
TATAAAACATTGCCTGCCTGTATCAAAACATCTCATGCAC
CCCATAAACATGCACCTACTCTGTACTCACAAAAATTTAA
AATTAAAAAAAACTTTTAATATTCTCATTGCTCTTAGAGT
AAAACGCAAAAGCTTTACATAGCCTGCTGTACAAACCAAA
GCACAACTGAGAAGTCACTAAGTAGAAACCCATTCATTCA
TTCAACAAGCTAGGCACTGGGGGTTTGAGATAAATGACAC
TCCCAGCCCTCAACCGTAGTCTCAGCATGGATTGGTAAGC
ATGTGGTGAGTGCTCCTGAAATGCCAGCATGGGCTAAACA
CCCTGCATTCATGATCTTGTCTATTCTCCCCAAGAATGCC
ATGAGGCTGCTATTAACCTTATCCTCCTTTTACAGGTAAA
GAACGCACTGAGGCAGAGCAGCTCTGTAACTGGCCTAACT
GAGGTCAGGCAGCCAGGAGCTGACCTCAGACTGTTTGGTT
CAAGAGCCTTCCTTCTGAACCATCACTCTCCCACACCTCC
ACTGGAAGTGGAGCCTAGAAAGGGGCTCACCACTGCTTTG
CGTATCTTCTTGCAGCGGCGCACCCTGGATGAGTGGTCCC
AGCATCACAGAATGAGACACCCTCCAGGGAGGAGCACATG
GCTGAGGCTCACTGCCTTCTATATGCTGAGCCACGGGGGC
ACCGGAATCCACACAATTGGAAAACATTCTGATCCCCAGC
AGAATGAGACCTTATCGCCCAGTCCTACGGTCCAGAGCTG
GGGCCTGGACGTTCATGCCACGCCAACAGTAGAACAACTG
CCTCTTAACTGCCTGTCATGAATGGCCTTGGGGTTCCCCA
TCCATTATCCACCTCAGTGGGGGATGAGGGAACAGGCCTG
GCCACAGCCCACCACTCCCCTGACCAGTCATGAGGGGCAG
GCAAATTAAAACCACAGCAGGCCGGGCACGGTGGCTCACA
CCTGTAATCCCCGCACTTTGGGAGGCAAGGCGGGTGGATC
ATGAGGTCAGGAGTTCAAGACCAGCCTGGCCAACATGGTC
AAACTCCGTCTCTACTAAAAATACAAAAATTAGCCAGATG
TGGGAACACAAGCCTATAATCCCAGCTACTAAGGTGGCTG
AGGCAGAGAACTGCTTGAATCCAAGAGGCGGGGGGTTGCA
GTGAGCCGAGATTGTGCCACTGCACTCCAGCCTGGGCGAC
AGAGCGAGACTCCGTCTCAAAAATAAACAAAACAAAACAC
AGCAAGTCACCACCTTGCACCTTGGAGAAACAAATTAAAA
ACTCTAAATTTCAAATGTTGGAAGAAAGGTGGAGAAACAG
ATGCTCTCATAAACCACTAATGAGAGGATAAATGGGCAGG
ACCATTTTATAGAGAAGTTGGCAATATCTACTCACGTTGA
AAACGTGCAAATCCTTTGATCAGCAATTCTACTTCAAGAA
TATCATTATAGAGAAAGTCCTGCTATTATGCACAAAAATT
TTCACTGCAGTGTGGCTAGTCATGGTAATAATCTAAATAT
CCTGTTACAAGATGAATGAGCAAAGTGTAGTATATTCATA
TAATAGGATATTCTACTGCAGCTAAAATAAACTGTATCTA
TATGTGGCAATGTAGATAGAACTCAAAATTATAAATGGGC
AGGACCATTTTATAGAGAAGTTGGCAATATCTACTCACGT
TGAAAACGTGCAAATCCTTTGATCAGCAATTCTACTTCAA
GAATATCATTATAGAGAAAGTCCTGCTATTATGCACAAAA
ATTTTCACTGCAGTGTGGCTAGTCATGGTAATAATCTAAA
TATCCTGTTACAAGATGAATGAGCAAAGTGTAGTATATTC
ATATAATAGGATATTCTACTGCAGCTAAAATAAACTGTAT
CTATATGTGGCAATGTAGATAGAACTCAAAATTATAAATG
GGATGGAACTCAAAATTATAAATGGGATGGAACTCAAAAT
TATAAATGGGATGGAACTCAAAATTATAAATGGGATGGAA
CTCAAAATTATAAATGGGCAGGACCATTTTATAGAGAAGT
TGGCAATATCTACTCACGTTGAAAACGTGCAAATCCTTTG
ATCAGCAATTCTACTTCAAGAATATCATTATAGAGAAAGT
CCTGCTATTATGCACAAAAATTTTCACTGCAGTGTGGCTA
GTCATGGTAATAATCTAAATATCCTGTTACAAGATGAATG
AGCAAAGTGTAGTATATTCATATAATAGGATATTCTACTG
CAGCTAAAATAAACTGTATCTATATGTGGCAATGTAGATA
GAACTCAAAATTATAAATGGGATGGAACTCAAAATTATAA
ATGAACTCAAAATTATAAATGGGATGGAACTCAAAATTAT
AAAGGTAAATGAAAAAAGCCAGCTGCAGAAGCGTAGGCCA
TTTGATAGCCACCTATGTACACTTTAAAATCCTATGCAAG
GGATATAAATGCACATCAGTAGCAAAAGACTAAAAACAGG
GACAGAAAGGATATATGCCAATTTGGGGATAGTGATGACC
TCTGGGCCAAGAGACAGTAATGGGATGAGGCAAAGTCTGA
CTCTATCTGTAATACATTTTTCTTTTTTTGGCGGGGGACA
GAGTCTCACTTTGTCACCAAAGCTGGAGTAGAATGGTGAG
ATCTTAGCTCACGGCAACCTCAGCCTTCTGGGTTCAAGCA
ATTCTCATGCCTCAGCCTCCCAAGTAGCTACAGGGACTAC
AGGTGCACCCTACCATGCCCGGCTAATTTTTTTTCTGTAT
ATTTTTAGTAGAGACGGGGTTTCACCATGTTGGCCAGGCT
GGTCTCAAACTCCTGGCCTCAATGATTCACCAGCCTCAGG
CTCCCAAAGTGCTAGGATTATAGGTATGAGCCACTGCACC
CAGCCACATTTTTCTTTTAAAAGGAAAGCCTGAATTATGA
TGACATATATTAAAAATCTGATAAATCTATATGATAGGTA
CACTAGTGGTTGTTATACTGTCCTCAGATCTTTTATGCTA
TTTGGAAGATTCAATAATTTAAAGTAATTACAAATATATT
TTAAAGCACCCAAGTTACTCTTATCATCATTTAGGCTTAA
TAAACATTCAAGTATAGGGAACAAGCATAAATAAATTGCA
ATACTGTGTGTTAAGTTCTACATGAACAAATACAAGTTAG
AGGCAGCCATTAAGAAGTCAGAGATTAATTCTCTGATTGG
GAGTTGAAGATGGGAGGACACTTTCCTAGAAAAGGAGATT
CACTAGCCAGGTTTCAGAAGGTGAATAGGAAGCTTTCTCT
GATAAACTGTCTGCAAACACAGTCATATCCTTAATTAATA
GTAAGACCAAACAGCAAACAAGAGCACACACTGCATACGG
CTGCGCTGAGCTGGGGGAAAAGGTGCGAGCTGGGAGACGG
CGTTCCTTCTCCATCAAGCCAACCAGAATCATGTGCTAAA
AAAGCCAACAAGAAACAGGGATCACTATGGTACCGATACC
ATCTTGATTTGTATCAGTTCACCCTTATGGCAAGGCCTGG
GCGCCTGGAGGCCCAATGCTGCTGGGAGGGGCCCGGGATG
GAGGTCCAGTGACCGCAGAGCCTTCTTGCAAAGTGTCCAA
GAGGGTCTGCAAACTAGACGAGAGCAGCACACGTACATGC
ACATGAATCAAGGTCTGGGGTGGTTGTTACCATGTACTCA
CGTTAGTATGGTTTTCAGCCTTTTTTCCACCCCCTAGGTA
ACACTCTTCCATCAAGCCAACCAGAATCATGTGCTAAAAA
AGCCAACAAGAAACAGGGATCACTATGGTACCGATACCAT
CTTGATTTGTATCAGTTCACCCTTATGGCAAGGCCTGGGC
GCCTGGAGGCCCAATGCTGCTGGGAGGGGCCCGGGATGGA
GGTCCAGTGACCGCAGAGCCTTCTTGCAAAGTGTCCAAGA
GGGTCTGCAAACTAGACGAGAGCAGCACACGTACATGCAC
ATGAATCAAGGTCTGGGGTGGTTGTTACCATGTACTCACG
TTAGTATGGTTTTCAGCCTTTTTTCCACCCCCTAGGTAAC
ACTCTCCCATCAATCTCAATGAGGGAGGGGAAGAGTGGCT
TCCTCTTCCCCAACCCTTGAATATCACTGCTGTAAAATGT
AGGGGGTAGTTAATTGATGTGAAGAGGTGGACTGAAGAAA
TTGGAAGAAAAGAAGGTCCAAGGCTAGGCAACAACAGGCT
TTGGAACAAAAAGCAATAGTAACACCAATGATCAGACCAG
GCACCCAGGAGTCCTGAGAGAGCCTAAAGGAAAAGGAAGG
CCCTCAAGAATTGACCTACACCAAACTTCGAGGTGACTGA
CACCACATCTCTAGCTTTTAGTGAGTGGGGACTACTACGG
CCAGATTGGACTGAATGTAGAAAAATAAAGAAATGCAGTG
CTGGGCACCAAGCACCATGGGGCAATTTGTACCTCACACA
CATACACACTACAAATTTGAATCACCTGTTTCGTAAGAAT
TTTCTTTCCGTGGAAGAATTATTCTACAGTAGCGCTGTCC
ACTAGAACTTTCCTTAATGACAGAAATGCTCTGTGTCTGT
GCTATCCAATCCCATCAGCCACATGGGGCTACTAAGCATC
TGAAATAGGCTGGGTGTGACTGAGAAACTGAATTTTTATA
TTTTATTTAAACTTAACTAATTTAAATTTCAGTAGCCCCA
GGTGGCTAGTGGCCACTTTACTGGAGAACACAGGTCAGTG
ACATGCTTCTTACTGTCTGCATAGTATTTTAGTATACTGA
CACGGGAACTCTCCCCTACTAGTGAGCATTTTGTTAGTCT
CCAGTGTTTCACCACTATAAACGATACTGCCACAAATACA
GGTATCCTCACTGCCAAACTTTTGTACACATTGCAAACTA
TTTCACTGGGTTAAAGTGCTAGAAGTGGAATTGTGGAGTC
AATGAGTAATTTCTGTTTTTAGGGTTTTCCTACATATTAG
AATCACCCACTCAAAATAACACAGATGTGTACAACATTTT
ACTTTTTTTCTTTTCTTTTTCTTTTTTTGAGATAACGTCT
CACTCTGTCACCCAGGCTGGAGCACAACGGCACAATCTCA
GCTCAATGCAATCTCCGTCTCCTGGGTTCAAGTGATTCTT
CTGTCTCAGCCTCCCAAGTAACTGAGACTACAGGTGCACA
CCACTGCGCCCGGCTAACTTTTGTATTTTTAGTAGTGACG
AGGTTTCGCCATGTTGCCCAGGCTGCCCAGCTCAAACTCT
TGAGCTCAGCTGATCCACCTGCCTTAGCCTCCCAAAGTGC
TGGGAAAACAAGCATGAGCCACCGCGCCCAGCTCATTTTA
CTTTTTACTAGCTGTTTTTATATCCTACATGATTCTAACT
GGATTCTCATGACTATCACATAAAAGCAGAGGGGCCAGGT
AATGTCATCTCCTACATATAGACAAGGATATAAGCTGTGA
GGCAGTATGTTGCTGGCTTGAGTGGGTCAGATGATTTTTA
CAGCCAACATCAAAGAATACAACCAGCATTCTGTGATGAG
AGACTCCTTGTACTCGTAGATTAGTGTAACATGGAAAAAT
GCTTATGCTATATTCATAAGTGAAAAAAGCAGGACATGAA
ATTATATTCCATGTATGATCAAAACTATCTAAAATCAAAC
ATAAATAAACCAATGTGTTAAAAATCTTTAGGTGATAAGA
CTGTATGTTATGTGTTTCTACCTTTTGTCCAAGTTTTTAT
AATAAGCCTATTACTAATCAATAACATTTAGTGAGCAATT
ATAAATAAAGTTAAGTGTGGCCAGGCGTGGTGTCTCGTGC
CTGTAATCCCAGCACTTTGGGAGGCCGAGGCGGGCGGATC
ACGAGGTCAGTAGATCGAGATCATCCTGGCTAACGCAGTG
AAACCCCATCTCTACTAAAAATACAAAAAATTAGCTGGGC
GTTGTGGCGGGCACCTGTAGTCCCAACTACTCAGGAGGCT
GAGGAAGGAGAATGGTGTGAACCCGGGAGGCAGAGCTTGC
AGTGAGCCGAGATTGCACCACTGCACTCCAGCCTGGGAAA
TAGAGTGAGACTCTGTCTCAAAAAATAAATAAATAAAATA
AATAAAAATAAAGTTAAGTGTTTTACATGCATTATCTTAT
TTAAAATATTTCTACATGGTAAGGACCATTATCATACCTA
TTAACAGACGAAGATGCAATGGATTTTAAAAGTTTAAGAA
ACCTAGCCAAGGTCAAGGCAAGGAGCTGGAATCTGAATCC
AGACTGACTCACTCTAAAGCCCGTATTCTTAATTACCACA
TCAACGCCTCTCAAACTTTAATATGCACATGTATCACTTG
GGGATCTTGTTAAAATGCAGATTCTGATTCAGGTGATGCT
GATGCTGTTGGTCTGTCAACCACACTAAGAGTAGCAAAGC
TCTACACAATCCATATGGTAAAATCTTAAAAGAGAAAATA
CACTATACTCAACCAGGAAAATGTTTTCTAATAATTATTT
TGAACTTTATTTTTAGAGATGGGGGTCTTGCTATGTTGCC
CAGGCTGATCTCCACTTCTGGCCTCAAGCGATCCTCCTGT
CTCAGCCTCTGGAGTAGCTGGAATTACAGGCATGAGCCAC
CATGCCCAGCTCTGTTATCGAATAATTTAAATAATGTGAA
TGCTTAATAATATATAACAAAAATATGCCTTCTTCTCAGT
AACCTCTAAGTCCTCTTTCCATCCATATGAGAGGCCTGAA
GCTGCTCTCACAAATTCCCACCAGCAGACGCCCCTTGGGC
AGCCACTGGTGTCAGACTCACTAAGCCCAACTCAAAGTTA
ATCAACCTTCTCATCTCATTATCCCCATAGCTTCCACTAG
TGAGCACTTCCATAGATCCAGGGAGCAGGTGTGTGTAGGA
AAGGCCCCTGGGGGCTCCCCAAGGAACTGGTCAGTCCCAC
CCACCATTCCCACTGCACACACCACCCAGTCCTCAGCACC
TGATGAGCACTTCCCCATTCCCATAGACTTTACTTAAAAC
ATTAGAACTATGTATTCTCTAAATATTTTAACCTTCCAAA
ATTTGGCAAGCACCAGCTAATTTTATACTTGACGAACCTT
CAACACCCTTTCATTATGTTCCTAATTCTTCATGTCTTTG
TATGTGGGATGATCAGATATTTGTTGTTTAATGAACCTTT
TGTCATTTGCAGTAACCCTGTTTATCTATTTTAATGCTTA
ATGCTATGAAATTACTTATATGATACCATAAAAGCAGTCC
TTACATAATGGATTTTATTTCCTTAACTTTTCACTCTATT
TATTTCTCTTGGATTTTACTACGTATCCTAAAGTGAGCAG
ATACGTGATTTCTTTTAATAAGAGTTAGTAACATTTTGCT
TTACATTTAGTCTTTAGTTGATGTATTTATATCGCCTTCC
ACTTCCCTTTAATGTTATATTTACTGATGTCCTTCCTTTC
TGGAATCATTTGCGTGGTTTGACCAGCAAAGTTTTATTTC
CTTTTAAAATAGACCAGAAGACAACCAACTGTTCCTTACG
ATTTCATGTGTTTAATACTGTTTTTTTTGTTTTGTTTTGT
TTTGAGAGAGAGTCTCATTCTGTTGCCCAGGCTGGAGTGC
AGTGGTGCAATCTCAGCTCATTACAACCTCCACCTCCCAG
GTTCCAGTGATTCTCGTGCCTCAGCCTCCCAAGTAGCTGG
GATTACAGGCATGTGCCACCATGCCCAGCTAATTTTTATA
TTTTTAGTAGAGATGGTGTTTCGCCATGTTGGCCAGGCTG
GTCTCGAAGTCCTGGCCTCAAGTTATCTGCCCGCCTCAGC
CTCCCAAGGTGTAAGCCAGCGCACCCGGCCTAATACTGTT
ATTTTATAAAGCAGACCTGCTTTAATTTATTTCTTCTTGG
TGAACTCTCCTACTTGTTAAGTAAACTATGTAAACTCCTT
TCAAATGGAATTAAGATGCATAGCAGTTTTCATTAGACTG
TCAGAAACCCTTTTGATATGTCACATGCTAGTCTCATAAT
GAATCTAATTTATCACCTGATTTAAAATTGCTATAATACA
TTGCCCTCTCAAAGGCCTCTTTTTCTCTGTCTTTTTAAGC
CAAGGGATATCTTGTAAAGATCCTTCCAAGTCTTTGAAGA
TCAATGAGACTGTTCTAAACTCTAGCGACGGAGAAGCAAT
TTTCACCAAAAGGCAAAGTTGGCTTGGCCGGGTAAATTTC
ATTCACCATGGCTTAGTCTGACTCTCCCAATTCCGTCTCT
TTTTCAAAGTCATAGACATGTCTTTAGTGATCCCCTTCAT
TCCTCCTTGTAGGTAACTTAGAGGAAATCCTACTGTGTGC
CTGACACTATGCCAAGCACTGAACCAGGTTCTGGAGTATA
ACAACAAATAAGATAGACATCAAAAACACAATAGACTCCA
TCCCGCCTCATGGAGGTTTAGTCACACAGGAAAACAGGAG
AATTCTTTTTTCTGTTCAGGATTGTTGCCAAGTCACATTT
TATGGGTACTTTTAAAAGATGCTGATGTTGCCCTTCAATT
CTAGGCAGTGTTCCTTTCTCTGAATATATATATATATATA
TATATATATATATTCATATTTTGTACCATCTCTGACTGTT
CTGGTGTGCTTATTATTCAAAAACTGAACCCTAGTATATT
TTTGACATCTGTTAGCTTTTCTTGTATTGTCATTATCATT
TACTTGAATAACATAAATGAAATCTGGGTATGCTAAACCT
TTATTATGTCACCACTGCCCTTCATAGGATCCACCGATGT
TTATTGTTACACTGTAACATCTACAAGATTAGTTCTATCT
TTCATTAATACCAAATATTCTTAATGTAAAAGTCATTCTT
TCCAACTTCATCTCTTTTACAGTAGTAAGCATCAACTCAC
TCCAATCCTGCTTCCCCAGGTTCCTGCCGGCTGGGCTCAC
TTGCTAGTATCATACTTTTTAATCAAGCTTATGCCAATGT
TTTTATCAATCTGTTTTTGAAACACCTTATTTAGTTCTGT
TCTGGTTTCTCTTAGCATCAACCATTCTTTACAGCTTTAA
CTCTGATGAAATACCCTATGTTGCTAATCACTCTTCCCCT
CCCCAAATTCCCCCAATTTTATTTTTATAATAAAAAAACA
AGTTAAATTTAGAACTTTCCAAATCAATCAAGAGGCTTTT
TTCAACAGACTGTGGAACTACAAGTGTGACTAGGGCTCAT
TTTTCAGCCATGTCCAATTAGTTTAACGACGCCTGGAGAA
CACTGCTCTGATTCAAGGCTAAAGCTGAAGGAAAATGTTC
CAGTAATGCCATCAAAGAGGACACACTTCTGACGTTCGCC
AAGCCAAACTCACTGGGTCTTATAATAATGAGAAGCGATT
TTTAATGCAATAAAATTAAACACCCTTTACGCTTTCATTT
CTCTATGCCAACAAACACATAAGTCTCCCACTGCCACCTG
GAACACTGGCACCTTAGGTTTGCAAGTCTTCTAAATCAAG
TTATTCATAAATTCCACATCCTTGCAGCACCCGGATGCCC
AAGGCCTGTTCCAGAGTAAGCTAAAGGGCCTGCCCTCCCT
CCCTGTGGCCGCTCTCCAGGACAGAGACAACATCGTCTGC
ACACTGAGCTATTTGTCTGTCAAAAATCACAGTTGGATTT
GGGCAACAACGAATTCACCCAATTTATCACCCATCTCTTG
ATATCACAATGACTCAATAAAAGGAGAGTCTGGTTCTCAG
GTCTCTGGAAAGGCCTTGAGAGTAAGTTTAAAATCCTGGG
GTTCACGCTGCTCTGCCTGTAGCTAACAGTTTACAGGCCT
GTGGCATTACTTTCTCACAAGGCACCACTGCCTACTTTCT
CACAAGAGCCCCTTAGTTTGAAGCAACAAGGTGGGGCCAA
TCATTTCTAGTTTCTTTCTGGAGCAACATATTAAAATTTC
AGCTTCCACAATAAAGAACATCAATCTCTAGTTCAGGAAA
CGTTCTCTTATACATGGACCATATAAGCTTAAGCTCAGGG
TCAGAAAGTAATTTTAAAAATACTTTAATTTCTCTTTCGA
TATAAGGCATTATCATCAGTACTGTATCTTTGTCTAGAAA
ATATACTTCCAGACTTTTTGAACAGTGGGCCCTTCTATTT
GGCACCCAGCACTATTTGAGGGAAGTGCTGAAAAGAAATT
GCTTTTGGTTGGTATTCTAACAAAATATTCCCATAAAGGG
GGGAGGGAAATTGTCTCCATCATTAATATATTCAAAGGCA
AGTGTCATGGTGCTGAAATAACTTGTTTATTCTTATTTTT
GTTTAATAAATTGAGTCTCTGCAAAAGCCAATTTAAACAC
CTATACTGATACGTTCTCCACATAGGAGAACAGCAGAACA
GCAGTTTCCATCTGCCAAAGACAGGCCATTTGAGTAGAAT
CAACTTGAGATGCCCCCCACTCCAATGGCTCTCGGTAACA
AATCATTCTATCCAACACGATAAGCATGGAGTCAATATTG
ACATCCCTATGCAATGCTGGAATTCTCCAGCACAAGGTAG
ACAGTGCGATTCTTCTCCCAACACATACAGACTTGGATTT
CTATTCTATACCAAAGCAGCAGGCCCAGTGGTTAAGAGAC
CAAGTCTAAGTCACGCAGACCCACGTGCCAATTCTGAAAC
AATCTCTTACTGGTCGAAGGTTTAGGAAAGTTACTGAACC
TTTTAGTTTCCTCATCTATAAAATAGTAAAGCATACTACC
CACTTGAATAAACTGCTCTGAAAATGAAATAAGATCCACC
AGCAGAGAAAGCATTAAATAAATTATAGTATGTACACACA
CCAGAAAGCTGTTTTTAAAAGAATGGGTAGGTATATAAGA
GCAGAAAGAAAGATGGCCAAGAAGACACTTTTATTTGATG
TTGTAACATCTCTGACATCAGGATGTACCTAATGGCCAGC
TGCATCTTCTAAAAGCACGGGGTGGGCGGAAGCTGTGATT
TATTGGTCACTGGCAGTGCCTGGGTAAACCTGGTCACAGC
TGTTCCTATTTCGTCACTTCCCTCCAGTTAGGTGCATGGC
TGGTGCTGCACAGGTTGAACTGACCTGCTATTTAGAATGT
CCTTCAAAAGATGTTAAAATGTGGCATTGAAATGAAAAAT
TAAACACATTTGTGTATACACAAAGAGGCAGGGAAACAGC
ATGAATTTGATAATAGTGAAGCAAATATCTCTCACTGCAA
GAAATTACCATAATTCCACATTTTCTTGCAAAGCAAAGGC
CAGAACTTTAACAGAATTAAAAGAGGAAAATACAAATAAC
TGAAGGTGTATCAGCTGTGCTTCTGAGATAGCAAAAGCGG
TGTCTGTTCAAGAGCCGAGCAAAGCAAGGGAAGGTGAGGG
AAACTGCCAAATTGCTTGGGAATAACTGAAATGTCTAAAC
AACAGGAGACAGATGTGACCCATTCACACGGCTCAAAATA
AAATTGATGAAATATAGTACTTGAATTAAAAAGCCAGCCA
AAAAACTACAAATAGGGACAAGAAGGAGCTCATTAAATTA
TGTCTCTCTGTGTGTGTACCTGTATATAATTATAAATCCA
TGTTAAAGCTAAATTGATATATACCAGACAATTCACAGTA
GTTACTTAAGGGAGGGGAGAGAAATGGGAAAGGAAGCTGA
AGGAAGATTTTAATGTTTTATTATTGCCATTACTTCTAAT
TTGTATGAATTTTATATCATAAGCACGTACTCAGTCTGTG
TATTTTTTTTTTTTTTGAGACAGAGTCTCACTATGTCACC
TAGGCAGGAGTCAGTGGCACAATCTCGGCTCACTGCAATC
TCCACCTCCCGGGTTCAAGTGATTCTCCTGCCTCAGCCTC
CCAAGTAGCTGGGATTACAGGTGCATGCCACCACTCCTGG
CTAACGTTTTGCATTTTTAGAAGAGACGGGGTTTCACCAT
GTTAGCTAGGATGGTCTCGATCTTCTGACTTTGTGATCCG
CCCACCTCGTCCTCCCAAAGTGCTGGGATTACAGGCATGA
GCCACTGCGCCTGGCCCCCGTGTATTATTTTTGCAGTGTT
TGTAATTCAAGAAGTTTACAACAAAATAAGACACATACAG
TGCTTGCCACCCTGCCAGACAGAGTAAACCTTCAATGAAT
GGGAGCCACTCTTACTCTTCTAGACACCACAAAAGAAAAA
GTATCATAGACATTTAATATACGATCCCAGTCCCTCAAGG
AGTTTTCAATCTAGTAGGATTTAGAAGGTAAGAGAGGTTT
TACATATACAGTATATATATAACCAGGGTATACACACACA
CATGCACACACATATATACTGTGTATGACCATGAGGTAAA
GAAGGCTATTGTCCAAAAGCCACAGAAGACATTTGCAGCT
CAAACCTCAGAAGCCTAGAGCTAGAAAAGTCACAGAGCAC
CAATACACGTATACCAGTATTTTATCTTGAAAGCTAAAGA
AGCAGACTAGGACATGTGTCATCACCTCTGAAACCTGTTC
AAGAATGACACATTGATTAAATATCCCTGAAGACGCAATA
CCCATGTTTGCCTGGGCACCGTGACATCTTCACAGCTCTG
TGTTCCCATCAAGGTCCAAGATCCATCAGTACATATCCTG
TTTAGAAATGCCTCTGAGATAACACTGGCGGAGAGCCTCT
ACCCTTCCCAGATAGCGAAGAAGGTCAACAATCCCATTTC
CATCAGTGAGTCATTTGGGTCTTCAAGGGCAAACAACAAG
TTTTACATGGCTTTGCCTACCCCTGGAAATAGACATAGTG
CCTGGGTGTTGCAGAGATGATGGCACAATGACAAACGACC
AAATAAAATATTAAGAAATTTCTAATTATCGAAAGACAAA
GAAAATGACATTTGCACACTCAGGAAGCTAGAGCTCCTCA
CTAGAGAAGGCTTTTCCAAGAGGGCACGGTTTCGGGTAAA
TGGGCCTGAACTGAAACAATGTGCACTTCTCCCCAGGAAG
CCATCGTCCTCCTCTGGGTGCCACCTTGCATCCTGTGAAT
TCATGCCCAAAAGAAGACAGCTGCAGATAAGTTATGTGGC
TAGTCTGAAGAGAGGTGGAAGTACAATTCTTAAGGAAGGT
TTGGAACAGAGCAAGGCAAAACGACAGCTGGAAGGAAAGG
TGTCTTAAAGGAACTGAAGTGTTATAAAGCGACACAGAGC
AACAAAGAGACTTTAGAGAAAAAAGTGTAAGATGAAAACT
TCTAAAAACACACACACATGCACACACATATATACTGTGT
ATGACCATGAGGTAAAGAAGGCTATTGTCCAAAAGCCACA
GAAGACATTTGCAGCTCAAACCTCAGAAGCCTAGAGCTAG
AAAAGTCACAGAGCACCAATACACGTATACCAGTATTTTA
TCTTGAAAGCTAAAGAAGCAGACTAGGACATGTGTCATCA
CCTCTGAAACCTGTTCAAGAATGACACATTGATTAAATAT
CCCTGAAGACGCAATACCCATGTTTGCCTGGGCACCGTGA
CATCTTCACAGCTCTGTGTTCCCATCAAGGTCCAAGATCC
ATCAGTACATATCCTGTTTAGAAATGCCTCTGAGATAACA
CTGGCGGAGAGCCTCTACCCTTCCCAGATAGCGAAGAAGG
TCAACAATCCCATTTCCATCAGTGGGTCATTTGGGTCTTC
AAGGGCAAACAACAAGTTTTACATGGCTTTGCCTACCCCT
GGAAATAGACATAGTGCCTGGGTGTTGCAGAGATGATGGC
ACAATGACAAACGACCAAATAAAATATTAAGAAATTTCTA
ATTATCGAAAGACAAAGAAAATGACATTTGCACACTCAGG
AAGCTAGAGCTCCTCACTAGAGAAGGCTTTTCCAAGAGGG
CACGGTTTCGGGTAAATGGGCCTGAACTGAAACAATGTGC
ACTTCTCCCCAGGAAGCCATCGTCCTCCTCTGGGTGCCAC
CTTGCATCCTGTGAATTCATGCCCAAAAGAAGACAGCTGC
AGATAAGTTATGTGGCTAGTCTGAAGAGAGGTGGAAGTAC
AATTCTTAAGGAAGGTTTGGAACAGAGCAAGGCAAAACGA
CAGCTGGAAGGAAAGGTGTCTTAAAGGAACTGAAGTGTTA
TAAAGCGACACAGAGCAACAAAGAGACTTTAGAGAAAAAA
GTGTAAGATGAAAACTTCTAAAAACACACACACATGCACA
CACATATATACTGTGTATGACCGTGAGGTAAAGAAGGCTA
TTGTCCAAAAGCCACAGAAGACATTTGCAGCTCAAACCTC
AGAAGCCTAGAGCTAGAAAAGTCACAGAGCACCAATACAC
GTATACCAGTATTTTATCTTGAAAGCTAAAGAAGCAGACT
AGGACATGTGTCATCACCTCTGAAACCTGTTCAAGAATGA
CACATTGATTAAATATCCCTGAAGACGCAATACCCATGTT
TGCCTGGGCACCGTGACATCTTCACAGCTCTGTGTTCCCA
TCAAGGTCCAAGATCCATCAGTACATATCCTGTTTAGAAA
TGCCTCTGAGATAACACTGGCGGAGAGCCTCTACCCTTCC
CAGATAGCGAAGAAGGTCAACAATCCCATTTCCATCAGTG
AGTCATTTGGGTCTTCAAGGGCAAAGAACAAGTTTTACAT
GGCTTTGCCTACCCCTGGAAATAGACACAGTGCCTGGGTG
TTGCAGAGATGATGGCACAATGACAAACGACCAAATAAAA
TATTAAGAAATTTCTAATTATCGAAAGACAAAGAAAATGA
CATTTGCACACTCAGGAAGCTAGAGCTCCTCACTAGAGAA
GGCTTTTCCAAGAGGGCACGGTTTCGGGTAAATGGGCCTG
AACTGAAACAATGTGCACTTCTCCCCAGGAAGCCATCGTC
CTCCTCTGGGTGCCACCTTGCATCCTGTGAATTCATGCCC
AAAAGAAGACAGCTGCAGATAAGTTATGTGGCTAGTCTGA
AGAGAGGTGGAAGTACAATTCTTAAGGAAGGTTTGGAACA
GAGCAAGGCAAAACGACAGCTGGAAGGAAAGGTGTCTTAA
AGGAACTGAAGTGTTATAAAGCGACACAGAGCAACAAAGA
GACTTTAGAGAAAAAAGTGTAAGATGAAAACTTCTAAAAA
CACACTCACCCACGCACACAGCAAAAGGACCAGAGTTATC
CTGAAAAAGTTTCATCTTCACATAAGGATTGAGATGTATT
TTATGTATTTACCATGAACACCAAAGTGTCCTGCAGAGAA
AGCTGATGTCTCTACTGAATAACTCCTGGCAGTGACCACA
AAGTGAACAGATTTGGGGAGGGCGAGCATTCATGTAAACA
ATCTCACTGTGTCAATTTGCAAGAGCACTGTGGAGGGAAA
GGGGAGCCGAGAAGAACAATACCTACTCTGTGGAGTGGAG
GAAGGGGAACTTCCAGGGTTAGGATTTCAACACAAGACTT
CCAAGGCAATCTGGCAGCTTGTGCTCCTATAGTCCTCAGG
GCTGGTGAACCTCCCAGGTTTAACATTCAGGGAACCAGGT
GGCTTTTGGTGTCAGCTGTCACCTGCCTGTCACCTGCTTT
CTCTGCACATGTCTCTCCCAAGGAAACCACGTATAGAAAA
TTCCAGAAGTTTTCACTCTGACACAAGAGGAAAGCGAGAG
GGAAAGGGTCAGTGCTGAGGGCATTTCTGGTGAAGAATGG
GTTTTCCCATGGAACTGTGTGGCTACAAAACATAAAGCCA
AAGCCCAAAGGCCCTTGGGAGTAGGACGGCATCTTGACCC
CCAGCATCCAGAAGACACACTCAGGATGCACAATAATAAT
GCTCAAGATGCATGGCAAGGACACTTGCTCACGCTAGACC
AGGGGTTCTCAACTAGGGGCAACGTGGCAATGTCGGGAGG
CATTTTTGGCTGTCACCACTGTGGGTGAAGAGGAAGCCAG
TACAGGCATCGAGAACTAGTGATGCTGCTGTGACCATCCC
GCAATGCACAGGACAACCCCCACAACAAAGAACTACCCAG
GCCAAGGTGTCGTTGGTACCAAGGCTGAGAAACCCTGCCT
GAGACTAACCCCATCTCTGCAACCACCTCCAAAAGCCTTA
AAGAATCCTACCCCAAGTAAACTTTTGCTCTCCCCCGACC
AAGCAGTTACTCTGTCATAAAAGTCCACGTACTATCTTAA
GACATATTAAACATCAAGCCAATGATGTGACAAGCAAATA
TGGCATATCAAAAGTACCTGGCTGCTCTCCCAGCAAACGT
CTTTAAGATACTCTTTAGCATCCAAGTGAGTAGATTTTTT
CACAATAGAAGGCAGTTACATATATATGCGCACACGCGCG
CGCACACACACACACGATCAGCCAACTTAAAAATCTCCCT
GGTTGTCAGGTAGAGGCACTGGCATAACAACAACAACAAA
ACTGCACGGTTAGAACGGTCCAAGCATTTCCTAAATATTT
CTCAGACAGAAAGAGGGGAAAGAACAAACAAGAAAACCCA
ACAACCAAAAATAGATCCGTCCCTGGGGCAATCCCATAGC
TAAAAACAGTTCCATCACTCCAAAGCATGTCCATGGTGGA
AAGTACCTTATATTTTTAATTCTAAAATACAATAAACACA
TTTTAAGGGGGGAATATGAATTTAGAGCTCAAAGAATGAA
AACGAACCCCCATGTAACTACAATTCGGGTCAAGAAATCG
AACCCTGGCTGGTATCATCTCCCCGCCTAGTGTTTGTCAC
TCACCCACGCACACAGCAAAAGGACCAGAGTTATCCTGAA
AAAGTTTCATCTTCACATAAGGATTGAGATGTATTTTATG
TATTTACCATGAACACCAAAGTGTCCTGCAGAGAAAGCTG
ATGTCTCTACTGAATAACTCCTGGGCAGTGACCACAAAGT
GAACAGATTTGGGGAGGGCGAGCATTCATGTAAACAATCT
CACTGTGTCAATTTGCAAGAGCACTGTGGAGGAAAGGCAC
GGAAGCATGGTGCAGGAAGCCTGGAAACAGAGTGGGAACA
GCCCAGGTTGGGGACAAGGAGAAGCTTAAGTTAGAATCTA
GGCTTCAGCCTTTACTGTGGTACCCTGGGTATTATCAATC
TCTCCTGAACCACACAATGATTTCCTGCCACATGATATCC
TTGGCAAGTTTCAATGGGATCATGTGCTTAAAGTAACGAG
CAAAGCATCTCACACACAGGAGATGCTTCACTAATAGTGG
GTTCCCTCTCTTTCCCTTGCCCACACAAACAGGCAAGGTT
GTAAAGGCCAATTCTTTAATATGAAATTAGTTGATTATAA
GTGTTCCTAAACTCCAAATTCTCTAAACTGCTTTACAAAG
GTGACAATACAAGTGCACTTTCAATTTATCCTGCAGACTA
GCTGAAAGGTGTCTAAACCACTCTTCAAGGCCGAGAACTT
ACCACCCCACCCTCTCCTACTCACATCTCTCTCCCTCCCC
CACTTATCCCAGAGTAAATGGCCTAAGTCGGCTGTCAGGA
AAAAACATCTCACACCCCAGTAGGGAGCCTTAGTCACATC
TCTTTGAAGATGAAAAGCAACAAGGTGTGTTTATTTGTAC
TCTGGTGTACAAGGCCTCTTTTAGGCCTCATCTTCCCGAG
CTGAGCTGTGCTGAGAGCCGTGCACAGCTACTCAGCTAGT
TAAAAACATTAAAACCCGCCCCTCACACCGTTAAGCAGAT
CTTTCCAGGAGAAAAGGTCAATACTCACTCCTGGGAAAAT
CGAGCCTTTTCACTGATAGAGAATGTCAGGAAGTCTAGGC
AAAGGTCAGTCCTGGAGGAGGTGAGAAGACGGACCACCAT
CCAGCATGGCTGCCTTTAGAAATGACTGGAGCCCTACGCA
CTTAAACCCAGAGTCCACCCACATGCAGGAAAACTGGACA
TCAGACGACGTGACTTGGGCTGAGTCTCTCTCGCAGGATA
CATTAAAAAATAGCAATGGTGAAAATCAATGCTTCACTTC
CCTAACACAAATAAAAACAAAGGAAGAAAAAAATACGAAA
GGTGTCTGAGAAGGTTCCTGAATAAAAAAGGCCTCCAAAC
TGCTCTTGGAATGTCAGCGGCTTTCCAGCCCCACAAAGAC
TCAGGACTCTAACTACGGTTCAACCTTGACCCCGGGATTC
TTTCACAGACTATCAGATGGAGACAGAAATCCAAAGTCTT
GGCTTTTACAGTCTCTCTTGTTTTATCAACTTCCCAGAAG
AGGATCGAAGCATAGGCTATAGGATGGAGGGGTAGGGTCT
CTAGTCTGGCTATGAAACCCAAACTGAACCAAACAGGCTT
TTCTTATGGGATGGGAGCCCAGGGGCATCTGGTTGACATT
AGGAAAAATGACCAGCCCTGTTTCTGGCAACACTTGGGTC
AAAGTGAAATCCATGCTAAAAAGATGACACTTAACGTAAC
ATGAAAGATGCACACACTCCAACCTGCCTAGATGTTTCTA
AGGCAGCAACTGTAAAGGTAACTCAAAGCCCACAGATAAT
GGAAAACTCACTAGGGACAGTTGGGCTATTCCTCCCCCTA
CCCGTCCACTCCCCACTATGACCATTTTATTTATTTTAGC
CCTATTTTAGATGTACACACACACATTAAATAGCCACTGC
TGACCAGACAGGGACAAAATTAACTTTACAACTATTTTTA
CAGAGATGGAGACTCAACTAAAGCAACCCAGTACCAACTG
GGAGATGCAATAAATAAGTTTCCATTTGGCCACAGTGGCT
CTCCCAGGACACACACAAGAGCCAGCTTCCATACTGTCCT
TCTCAGGTGCTATGAGGGGACACACCACAGCTACACAAAT
TGAATTTGTGAATCCAAACAGGTCTTCATGTCTGTAGACG
CCCTGGAAATCGACCTGCTCTAACAGCCTCCAAACAATTC
ACACCTGCTCCTGGCTGACCACTGTCCTGTGAGAACTCTC
CCCAGGTGGACTAATTTAAGGGCACTCTCACCCAGACCTG
GTTAAAAATCCACAGCAGTCACCAGGAGGTCTAGCCCCTC
CCTGGAAGCCCAGCAAACCCACAAGCATCTAAATGGGGTA
TCAGAGGAGTGGAGATAATGTCATGGGTCTGAGAGCAGGA
AAGGCTGCCCAGTGGGCTGTGAGGATGCCCAGGATCAGGG
ACATCAAGGAAGAGAGGAGATTTCCCTTTAACGCATTCAT
ACCTCCAAGGCACAGCTAAGAATGAAGTGAGCCTCAACTT
AGCAAACCCACACACCACCAAAGACACCTCGACAGCCAAG
CTGCTAGAAGCACTTGGCAAAATAAGGCAGTTATTAGACA
TGTGGATGGCACAAACACCAGGCAAGCAAGATTCTGCTGA
AGAAAGTTCACTGGGCCCTGTCACCCACATTCTGGGCATC
AGATGCCCAGAAATAAACGTCAAGGGGCCAAGGGCGGGCC
CAGCCCAGGAGGGACAGCTGACAGCTGTGGGCGGCGGGCA
GGGGCAGAGGAGGAAGAGCTCCCAGGCTGGAATTCGGATC
ATGCCCACATCAGCAGAAAAGTTCCTGGGAACAACACGCT
GTCTGGAAGGGAAGGAGGCTTGCTACGGTCCAGGCCCCGG
GATGCACACGCGGTGGTGATGCCAGGTTCAAAGGGCCGCC
GGATGAAGCCCCGTGTCCTCTCCCAGGGCCCCTCGCCGGT
CAGGGCGCCCATCGCGGGGCAAGTAGGGTGGTCAGACGTC
TTAAATAAAGCTTCGGTTCCCAGGATCAGTGGGAAAAATG
AAGAATTCCCAGAACCGGCCCTGCTTCAACTCACTTTACC
CAAACCAAGCAGTCCCAGAGAGGAATGAAAGGAAGCAGCT
TTGCTACTCTCTCCGCGGTGCAGGTGGGGAAACTGAGGCA
CGGAGTGCAACGCCAGAGACTCGGGAAGAGGCCCAGAGGA
GGCTAATGCAGCCGCGCGCGCCCAGGCGTCTGGGAAGATG
AGACCAGGGAAGAGTTCTCTCCTCTCCTTTCCTCTCCCCG
CCTCCGTTCCTCAGCACACACAACACACACACACAGCCAC
ACTCGAGCTACGCCCAATCCGGGCAGCCGCCGGGCTCCCC
AGACCCGGACTGCACACAGAGCTCCGCCCGCGCACACAGC
ACAACACGACCCGGCGCGCACGCCCGCACAATAGGACGGC
GCGCACCCCGCGGCGGCCCCTCGGCAGGGTCCGGGCCAGC
CCGGCGCCGGGGTCCGCCCTCCGCGCACACCCACGCCCGG
AGAGCGGCCTGCGCCCGGGAGGGGACGCGATGGCACCCGG
CCGCTGCGCCCCGCGCCCCGCGCCTCACGGGAAGTTCGCC
GGCCGCCCCCCGACTCACCCGCGGCGCTGCTCAGCAGCAG
GCACAGCGGCCCCAGCAGCCACATGGCGCGGCCGCCGCTC
CCGCTGCCCGGCGCCGTCGCTGCCCCCGCGGCCTCGGCGC
TGACCCCGCCCCTCGCCGCGCCGGCCCCGCCCTCCCGCCT
GTCCCTCCTCCCTCCCGCCCGCCCCGGGCCCGGCCCCGGC
CCGGCCCCGCTACGTTTTGCAAGCGCTTGGGCTGCGCGTG
GCCACCCGCATGTTACCCTGGGTGTCCTGACTCCGAGGGG
CCGCCGAGCGCGGCGAAGGGTTCAGCCTTTCGATCTCTCG
TCGCCTCCGGGTCTGGCCGCGGGGATCTTCTAACAGCCTG
GGCTCTGTTATCTGCTTCCTTTTGTCCCTCTCATTTCTGC
CTTTGCTTCCACACCCAGCGAGATGCAGCGCCCAGACCAA
AACTTGAGTTCTTTACTCAAACTACAAAGTGAGTTTACTA
CCGAGAGAGAAAAAGTTAAAATAAAGGGCCAAATCTTATG
AGAAAATTGTAGTATATTTTTAGTAGCGAGTGTGGAATAC
CAGTGCTTCTCAAACTTTAATATGCATCCGGCACACTTGA
CGATCTTGTTAAAATACTGACTCTGGTTCAGTAGATGTGG
CGTGGAGCCTGAGATTCTGCATTTTTAACAACATCGTGGC
TGATTCCAAGGCTGATGATCCGGGAGCCACAGGTAAGAGC
AGCTGACACCTTCCATGCACACAGCGTGGACCACATGAGT
TATTTTGTCTGCATAGTGTCCACCTTGACCTGTTGAACGT
TTGGGACCCAATCTGGAAAAAATAAAATTAAAAAAAGGAA
AAGGTCATGAAAGGCAGATACCCAAATGCAAAAAATATAG
CTGCACCAATGCAATTGCTTCCAGAGGGCACTGGTGAAAA
GCCCCAAAAGACTTAGATGGTGGAAGAAGGGGATGACACT
TTTGTGCTCCACTGTCTCTGACCCCCCCACCCAAAAAAAG
CAAAAGCAAAAGACTAATGCAAATAATTGCCAAAAACTGG
AAACAACTCAAGTGTCCATCAATTGATAAATGGATCAGTA
AATTAAAACTTTTGGGGGCAGTGCGACTGTTCTAATCTTG
ATTATAGTGGTAGTTACACAGCTGTATACATTTGTCAAAA
CAATAAAACTGCATCCCTAAAATCCACCCCTCAAAAGGGT
TAAGTTTATTTATACAAACACCACCTGGCTGAAAGAAAGG
GGAAGGTATGGGTACAGAGGCGGTTATAAAAGGGATGCCT
GCATCAGGTTTTGGGATGCCCTGGAGAAATCCTCAAGGGT
GTTAAGATTCAATTACTTTACTTTGTAATTGCCTGCTGTA
GTCTGGAAACATAAAGGCTAAAATGGATCAGGTCAAAATT
TAAAAATACCAGTGATGGTTCAAGGTAATGAGAAAATGTG
ATGTGAGGGAGGAAAGTTTAACAAGTTCCATAGTTTGTAG
TATATATGGAAAATATAAATCAATTATCTAAATGATTTGG
CATTCAGGGCTTTTATCCTGGGATTGATGAGTATTAAGGA
GATCGTCCCATGGGCTTGAAGGAATTTTAAAGCCCTTAAA
GTTTTATGCAAAATGTCCTGTGCATGTGGGTATGTGCATT
GTTCCAGGAAGCTTGCTGGGAAGAGGCCTCCTGCCTTTGA
TAGTAATATCTGAGGAGGCAGATAAGCAAATAATTTCTCC
TACAGCTGCTCATTTGCCTCCAAACATTAGGGATATGGAA
AGATAATGCAACTGACCCACTGCTATAGTTCTTGTTTCCT
CAGGTTTCTTTGGACACATCAACTTCCTTACTTCGCAAGT
TTGACTCTGACTCTCTCTCTCATTCTCTCTCTCTCACATA
CACACAGGCACACACGCTTTTAAATATGTTAATGTCTTTG
AAATCATTTGGACTAATGTAAAGCCTTATTTAAGGTCAAC
TGTTATTATTTATTTATTTATTTATTTATGAAACAGAGTC
TCACTCTGTCGCCCAGGCTGGAGCACAGTGGCACATTTCA
GCTCACTGCAACCTCCGCCTCCCGAGTTCCAGGGATTCTC
CTGCCTCAGCCTCCCGAGTAGCTGGGAGTACAAGCGCCCA
CCACCATGCCCAGCTAATTTTTGTATTTTTAGTAGAAACA
GGGGTTTCACCATGTTGGCCAGGCTGGTCTCGATCTCCTG
ACCTCGTGATCCGCCTGCCTCAGCCTCCCAAAGTGCTGGG
ATTACAGGTGTGAGCCACCGTGCCTGGCCCAACTGTTGTT
TTTATAATTATACTAAGTCACTGCCATCCTCCTCCTCACC
ATATAAGCTGGGCAGGAGATGAAACTATTCTTTATACTTT
ATTACTCTCCTTTTTCCCAGTTCTTTAGAATTCCAAGCAA
AAGACATTCAGTTTCCAGGAAATGTGAGAGGTTTCAGTGC
TAATCGTTTAGGTCCTATGGAGCCAATCAATCTTTTTCAA
GATTGGTTTAATAAACATCAAAAACAAAGTGCTTTATGTC
TCTTATTTACCAAGAGACACTCTGACCATGCGTGTGTGCT
TCTGACACGGTTTCACATTGCTGAAGGAGGGAAGAAAGAA
TGTCGTCTCTCTGTGGGCCTCCATACAATGCTCTGTAGTT
TGCAAACCTTTTCTCATTTACTCCCCACAGCAGCCCCTGC
AACATTACAGGTGAAAATAGCACAAACTGAACTTGTGGTG
TGTCTGAGATCTGCTCCTATGCTCATTTCACTTGCCACAA
ACTAGCTCTGTGACTTTGTGCAAGTTATTAGCCTCTCTGA
GTCCTAGTTTCCTTATCTGTAAAATGGGGATTACAGTATC
ACCTGGATCTTAGGGTTGCTGTCCAGGATTTAAAAAGATA
ATGTATATAAAGTCTCTGGCATGGTACCTTGCACGTAGTA
ATTGCTCAAGAAACATTAGCTTTTGTGTGGTTGTGGTACA
CACTACAAGGCAACTGTTGTGGAAGCTAGCTTCTGAGATG
GCTGTCAAAGATTCTCACCTTCTAGCATCCATGCCTTTGT
GCAGCGTCCTTCCACACTGAATGGGGCTGATATGTGACCA
ATGGATATTGTGGAAGTGACAGTAGATAACTCCAAGACTG
AGTCAAAAAGGACATAGCAGTTTCTTCTTTGTTCTCTTTG
ATCATTTGTCTTGGGGAAGCCAGCCACCATGTTGTAAGGA
CACTCAAGCACCCCTGTGGATATGTCTACGTGGAAAGAAA
CTGAGCTTCCTGCTGTCTTGCCAGCCTTGCAGTGAACCAT
CTTGGGAGCAGGTCCTCCAGCCCCAGTAAAGTCTTTGGAT
GACTGTACCATTCGCTAACATATGATTGATCTTTCGGTGA
GCTGGAATAGAACCCTTAATGGTTCTATAGGATCTTTTAA
ATAAATTAGTACATGGGAAACACTTAGAATCTTGCCTAGT
ACATAGTAAGCACTCAATATATGTTAGTTTTGTTATCACA
GGTTTTTTTTAATTGTCAGTATCATTACCTCTCTCACAAA
GCACCTAAGATGCAGACCTTTCAAACTTTCAAAAAAAAAT
ATTTAAACTTGAGTAAGAGTAGGAACATGTGGCAACTGGC
AAGAAGATAAAAGGAGCAGGGACACTAGAAGGACCAAGGG
AAAAAAAAAACCTTACCTACAAAGAGTTTACTGATACCAA
GTCTGCCTTAGCTTCATTCACTTCATAAAAATCAAGCAGA
GATAGTAGGAGACGTTCGACTCCCCCAGTCGCTTCTGTGA
CTCATGGTTTCTATGGTTCCATATTTCTTGTTCTCTGCTC
TCTCTTCCCTTCATCCGATTTTCATTCTTCTCTCCAAAAT
GTGAAGAAAATAGAAATTCACTTGAGGATTCAGCCAAGTA
AGGCTTATTCTACTCCAAATTATAGTGGGTGGTGGAAATT
GCCTACTGAGAAGCAAGGAAGATCACTGAGTCCCTCACAA
ATACATCACACACACACACACACACACACACACACACACA
CACACACACACACAATTTCTACCCCCAACATAAAATCAGG
AGGCCACAGACTCAGGTAACTAAGAGAATGGGCTTTGAGG
TGGCTTGATATACCTGGGCTCCTAGGTCCCACTACTTCCT
AGCTATGTAAGGCTGAGAAACTCAGTTTATCTCTGAGTCT
CAATTTCCTGTGAAATGAGCCTAAGAACTGTACCCACCTC
GTAGGGTTGTTGTATGAAGCAAAAGGACTCCTTCTCATTC
CTTTATTTATCTGGCAAACAGTTATTGTCTGGCACTCTGT
GCCAGACACTGTTGTGGGCTGAGGATTCCTGCAGTGCACA
AAACCAATTCCCTGTCCTCAGAGAGCTGATAGTATAATTG
AGATGTAGATGAGTATTAAATTAACAAATGACCACATCAT
ATAGTGTCATAAGAGCATATAATGTAAGGGCATATAATAT
AAGGGTGTATGATGTCATAAGGGCTATGCGAAGCATTTAG
CAGAGTTCCTTATTGTAGAACTCCTGTATTTTCAGCGATT
TACTTGTATTACAGACTTAGAACCTACATGTGAGGGAGGA
GTAAAGCCAGGAAACACGAAGGCTAAAGCTGCAGAAAAAG
CCTGCTGTATTGCTTGACATTGATTTGGAAAAGAAAAAAG
GGGGAGAAAAACCTGCTGTCAGCAACCTCTGAGACAGCCC
TAATGATCCCCATCACCAGATATTCACACCCTTGTGCAAT
TCCATTCCCTTGAGTGTTGCTGGACCTAGTGACTCAATTC
TAGCAAACAGAATATGGCAAAAGCAGGGGGACAGTCTCTT
CCAAGATTAGGTTGCAAGAAGACTCTGGCTCCTATCGTTG
GTCTTTCTCTCTCTTTCTATTGCTAGCTGCCATGTTGTGA
ACTGCCTACAGAAAAGCTCATGTGATAAAGAACTGTAAAG
GCCTTCAGTCCACAGCCAGTGAGGAATTAAGGCCCTCAAC
CCAAGAGTTCACAAAGAACCAAATCCCACCAACAACTACA
GAAGTGGGTTTAGAAGCAGATCTTCCCCAGTCATGCCTTC
AGATGAAATTACAGCCCTGGCCAACAGCTTTACTAAAACC
TCATGACAGACCTTAACGCAAAGGCACCCAACTAAGCTGT
GCCCAGATTCCCAACCCAGAAAAACTGCAGTATTATATAT
GTTTGTTGTTTCAAACCACTGAGTTTTGAGCTAATTTATT
ACTTAGCAAAAGACAACTAATACAAAGCCTTACAGCAAAC
ATCAGGTCTGTGAATACTTAACATCATTGAATCTTACTTA
CCAGTTACCCTGAGAAAGACAAGGACAGAGGACTGTCATT
AATCAAGTGTCTGCTTCTGGCATTGTATATTTGTGATCAC
ATTTAATTTTTACAATAATCTTTGAGATAGACATTATTAT
CTCTTTTACACAGATGGGGAATCTCAGGCTCAGAGAATTA
AAGACTTTCCCTGAATAATCCAGTGAATAACTGAGATTTG
AAGCAGATCCTATTAATTCTAAAAGGTTCCCACAATACCA
TGCCAAACGATGCTGCCTACTACAGCAAAATAATCCCCAA
TGTGTAAAACACAAAATGTATTTGCAGCTTTGAAGACAAT
GTGTTCACTGGGTTTGAACTAGAAAGCTCAAGATGTTCAG
CACGTCAAACAGAACTTGATTTATTTTGTAATGCAATTAC
AAACTAGAAAACTGAAAACTAGAAAAGTTTTCAGGATGCA
TCTAATTGTTGTAGCCTCCACCCACCCCTAAAACATGCTG
AGCATGGGAGTTCTTTCAGCTAGAAATTAAAGTCATCCCA
GAGCTGCCAAATGTATCTATATATTTTTAAATTGTCAGAC
TAATCTACAGAAAAATACTGCTGGGAACCAACAGAGTTCT
TGTAATTCATGTTTAATATAGTCACAAGCTTGCAGAAAAG
AGAGCTGCTGACATTTATTAATGAAAATTTTGCACCATCT
GGAACAATGACATTTTTACCCCTCATTTTTCAAAATGTGC
AGTTGGTTATTTATTTTAATGCCTTAGTTTTATTGTCCCT
TGAATGAAGTCATCGACCCCCTTAAAAGGATGGTTTCTCA
TATATGACCAGACCTGAAACCAAGGAACAATGATACGAAA
AAGAAATTTAACCTGCGGTGTAGCAAAAGAAATTTTGGCC
AGGTTTTCCCATAGTCACATTTCATTTTCTTTCTCAATTG
GAAAAAAAAGGTAGATTTATTACACGTATAAACCTATTCT
TGGTCTGTCAATTTGATGGGGAAAGCTGTCATTGAACTGC
ATAGATCTGCAGAATGCAGTACTGTAGTCATGAGCTACTT
CTGACATTGAGCATTTGAGATGTGGCTATCCTCAACTGTG
ATATGCTCTAACTATAGAATGCAAACTGGATTTCAAACAC
TTAATACAAAAAAGAATGTAAAAGATCTCAGTAGGATTTA
TATTGATCACATATTGAAATATAGTATTGGAATACATAGA
ATTAACTAAAACAATGTTAAAATTATCACTGACCTTTTTT
TGCCTTTATTATGTGGCTCCTAGACAATTTTAAATTCATT
TATGGCTTCCATAGGGGGCTCACAGCATATTTCTATTACA
CAGAGCTGATATAGATAATATTTTATTTCATGAATGAACA
CATGACCCTTTAGAGTTTCTTGCATCATAGTTGAAAATAA
GTCTTCTTGTCCATCACTGACTTATGAAGGACTTTTTTTC
CCTCCTGGTTTGTCCGTCTGACTAATTCTGCCTCAAAGCT
CTCTTAACCATATAACCTAGACACAAAGTTCATTGATATG
GAAGTGATATTAATGTCATAATTTCGGAATTACAAATGCA
CTACGGGGTCAAGAGGAAGGCAATAAATGAATTGGAAGAA
ATCCGCTTTAGACAACATGAACATTTGTCACTTGGATTCA
GAAAAAAACACAACACTTAAGGCCGGGTGCAGTGGCTCAT
CCCTGTAATCCCAGCACTCTGAGAGGCCAAGACGGGTGGA
TCACTTGAGGTCAGGCATTCGAGACCAGCCTGGCCAACAT
GATGAAATCCTCATCTTCACTAAAAATACAAAAATTAGCT
GGGCATGGTGGCGCACACCTGTAATCCCAGCTACTTGGAT
GGCTGAGGCATGAGAATCGCTTGAACCCAGGAGGCGGAGG
TTGCAGTGAGCCGAGATCACACCACTGCATTCCCGCCTGG
GCAACAGAGCGAGACTTTGGGACTTTGTCTCAAAAAAACA
AACAGGCCGGGCGCGGTGGCTCACGCCTGTAATCCCAGCA
CTTTGGGAGGCCGAGACGGGCGGATCACGAGGTCAGGAGA
TCAAGACCATCCTGGCTAACACGGTGAAACCCCGTCTCTA
CTAAAAATACAAAAAGTTAGCCGGGCGCGGTGGCAGGCGC
CTGTAGTCCCAGCTACTCGGGAGGCTGAGGCAGGAGAATG
GCGTGAACCCGGGAGGCGGAGCTTGCAGTGAGCCGAGGTC
GAGCCACTGCACTCCAGCCTGGGCGACAGAGCGAGACTCC
ATCTCAAAAACAAACAAACAAACAAAAAAACAGGAAAAAA
AACACAACACTGAATAAGACCTCCATTTTCAGTGGGAAAG
TTTACACAGTAATTAACTGACAAAGCAGAAGTCACAGGAG
CTATTCAGTCAGTGACAAATGTGAGAAAATGATTCCAGCA
TGCCTGGGTCTGACTACCTTCCCTAAGTAACAAATTCTCT
TTCACAAACAGGTAGGCAGCTGATTTTAATAAGAGCTCTC
ATAAAACCCATCTGGATGGTAAATAGATTTACATTTTTAA
TCTGACATTATTGGAACATTTTTCCTGCATGGTGAAAACT
CCACTTTAATAATTTAAGTTGTTTTTCTCGGTGTACCTCA
GCTTACTTCTTTTAAACACCTCTTCATTTCAAGTTAGGTT
CTTTGGGCTTGATTGGTTTTAATGTTTAAACGCTCAATTT
CAGGCACTGTTAGATTGCTAACCTGGGTCTGATGTGTGGG
TTTGTAGTTCAACTTGAGCGGGGGGCGGGGGTGTGGCAGA
GGTGATGGGTTTTGCTGAGCTTTCAGTGAATTCCCACACC
CAGTGTGGAAGGGAGTGAACAAAAGGCACAGGGAAGGCAA
ATTATCTTACAGCTTTCAGGGCCTTGCAACATACACGTAA
TAAAAACGCAGAATCGTGGGTATTGTTGGCTTTTGTTAGG
CATTGATAGCAGCTCTTTAAAAATAGCTAGTGCCCTCTAC
CTTGTCATCTAAGCTAGAAATGTGGGTATAAGCCTAGAGT
CCTCGCTCTGCTGGACTCCCCTGCATCATCAGTCACCAAG
ATTTGTAGATTCCATAAGCTAATGTCTCTTAAATCCAATT
CACCCCTCTCCCTCTCCTTCACTCTTTCTGTCCCTTAGTT
CACACCCCCATGTACCTGTGCCTGGGTTACTTCAACCGCC
TCCTCACTGGCTTTTTCAGGTCTCGTCTTGCTCCTGTTCA
ACCTGCTTAAAAGCTCCATGGCTCCCTGTTGGTGACAGGA
CAAGCTCAGACTCCTTAGCTGAGTATATCCTTTATGATCT
GCTGCCGAGGCTGATGACCATGGGTTGGGGGGCAGAGAAA
AGGATGAAGAGTAAGACCAGAGGGTTGGGCAGGAAACTTT
TAGGGATGCAAAGGAGTTTAGTCATTATCCTATGAGCAAT
GGAAAGTCACAAAAGCTCAGGGTTTTTTCCCATTGTCTTT
TTTTTTTTGAAACGGAGTTTTTGCTCTTGTCATCCAGGCT
GGAGTGCAATGGTGTGTCATCTCAGCTCACTGCAACCTCT
GCGTCCTGGGTTCAAGTGATTCTTCTGCCCCAGCCTCTTG
AGTAACTGGGATTACAGGTGTGTGCCACCACGCCCAGCTA
ATTTTTCTATTTTTAGTAGAGATGTGATTTCACCATGTTG
GCCAGACTGGTCTCGAACTCCTGACCTCTGGTGATCCACC
CACCTCGGCCTCCCAAAGTGCTGGGATTACAGGCGTGAGC
CACCACGCCTGGCCACATATGGTCAGTTTTAAGCAGGGGC
ATGGCATGAACACATTTGCATAGTGGTTAAAAGCAAGGGT
TCTGGAATTCAACTTAAATTCAAATCTGACCATGCCACCT
AGTTGTGTGTCCTTGGGCAACTTACTGAAGCTTTTTGGAC
CAGTTTCTCTGATTATAAAATGAGAGTTAAAACCTCTATG
AGATAGGCACACTTTGCGAGAGCTAAATGAGATCATGCTT
AGCATACTACTTGGCACACAGTAAGCATCCCACTATTTTT
TTATTCATTTATTTTTTATTTCCATAGGTTTTGGGGGAAC
AGGTGGTGTTTGGTTACATGAATGTTATTTAGTGGTAATT
TCTGAGATGTTGGTGCACTCATCACCTGAGCAGTATACAC
CATTCCCAATTTGTAGTCTTTTATCCCTCATCCCCCTCCC
ACCCTTTCCCCTGAGTCCCCAAAGTCCTTTCTATCATTCT
TATGCCTTTGCATCCTCATAGTTTAGCTCCCACTTATGAG
TGAGAACACACAATATTTGGTTTTTCATTCCTGAGCTACC
TCACTTTGAATAATGTCCCAATTCTATCCAAGTTGCTGCG
AAAGCCATTATTTCTTTCCTTTTTATGGCTGAGCAGTATT
CCATGGTATACATACACCACAATTTCTTTATCCACTCATT
GATTGATGGGCATTTGGGCTGGTTCCATATTTTTGCAATT
GTGAATTGTAAGCACCCCACTAATTTTAACTACCATTACT
ATTAATAATTCCTAGTCTTTCTATGCTTTTTCTAACCCCT
CAAGACTGAGTTCAGCCCTGTTCCCATGTGCTTTTATAAC
ACCTTGCATTTATCCCTGTTTGTAGGACTTCTGAGTCCGT
ATCTTAATTGACTATTAATATGTTATTTCCCCCATCAATC
CATAGCTCCCTACGGTCGGGAACTGTGGCTGATGCATGGT
AGAATGAATGACTACCTTCGATTGCTTTATACTTCGATTC
ACATTATCTCTTTTGTTCTCTCCTTATCTCCACTTTACAG
TTGTGATAACAAAGGCTCAGAGAAATCAAGTTTTAAGCCC
CAAGTCCTGCAGTGAATGAGCAGCAGAGCTGCAGCTCATC
TCAGTCCTGTGGATCGCACCATGGCCTGGAAGGAAAAGTT
TAGGGCAATATAACCCTCTACAAACAACCTTCCGAGAGCA
GGACAAGTGTTTTCACAAAGCTTCATGGAATGTCGAAGTG
CAGAAACAAAACACTTCAGCTGGAAAAATAACACATAGCC
AGAAATCAACCCCAATCCTACCAGAAATAATGATGCCAGG
AAACAGAGCTACATACACAAAAGGGAATGTGTACCAGGAT
ACACATAATAAAGTCACCTTGGCAAAGCTGGTATCCTCCT
GGCCAAGCCAGAGGAGTGATTCAACCTAAGAGAGAATTGG
AAGGAGGACATGTGCCCTAGCTAGTCCATCTGAAGAAGTG
TGCCAACCCACCCTGCAACGTTCAAGTCCCTGCCTTATCA
TCATAAGCCTGATCATAGCAAAAATATGGAGTGGTTACAA
TGAAAATTTCCAAGGTAGAAAAAGATCAGGCAGTGGTAAT
ACTAGAAGCTGGCTGCATAGGCCAGAGGCTCAAATCTCAC
AGTGCAGGGCCAAAGAAGACAAAGTTGAAGTCGATACTGA
TGTGGGCCAGTTGGCTTTGCACTGAGGAGGAAAAAAGTTC
TATGGTCACTGGCTAGAACCTTCATCCCACTCAGTCATCC
TGCCAATGCTGGTGTTTGGGGTTAAAAAGAGATTGGGAAA
GAGTGTGGAAGACCTATTGCCAGTGTTGACAAGCAGGGCT
GACATTCAGACAGAGCACAGCAATAGGGACAGCCAACTGT
CGAATAATAAAACACCTCCGGACCAGTTGGGGGCTGATCC
CCCTGGGTGTCTTCCATATCACCCCAGCTGCCCCTGGAGC
TCCCTGATGCAGTGACCATTTAGGATTAAAGCCTCATGCA
ACTAGTTGATGCCCCGTCTTTTGAATATCATTTCTGATTA
CAACTACTGGAAAATAGCAAATAACTACCATTCATTCATT
TATTCATTTGCTTAATTCTTTGGTGGGGGGAGCATGCATG
CTGCTTTTTTACATTGATACATAATATTTTCACATGTATG
GGGTACATGTGATATTTTATTACATGCATGGAATGTGTAA
TGATGAAGTCAAGGTTATTGGCATATGTATCACCTTGCGT
ATCTATCATTTCTATGTGCTGGGAACAGTTCAAGTCCTCT
CTTCTAGCTACCTTGAAAGATATCATTGTTGTTAACTATA
GTCACCCTGATGCAGGGCAGGTGAGCCCCAGAGTGGGGCT
TAGCCCTCGGGGGTTCTTGGTTTTGCCCAGGAAAGAATTC
AAGGGCAAGCCAGGGGTAGAAGAAAAGAGCTTTATTGAGG
CAGCAGTGTTACAGCGCTGGCGGTGTTACTGCTCCGTGAC
TGCTCCTGCAGAAGAGGGCTGCCCTGTAGGCAGACAGTAG
CAACTCAGAACAGTTTTGCACCACATTTATACTCACCCAC
ATAATAACACGCAGATTAAGGGGTGATTCATGCAGACATT
TCTAGGGAAGGAGTAGTAGCTTTTGGGTCATCGGGTCATT
ACCACAGAAAGGGGAAATCACTCCTGGGCGTTTCCATAGC
AGTGGTAAACTGACATGGTACACTGGTGAGTGTGTCTGAT
TGGAAAGCTGCTCCCACCCCGGCCCTGTTTTAGCTAGTCC
CCAATCTGGTCCGTGTCTGAGCCCCGCCTCTGGAGTTGAG
TCCCACCTCCTACTTCAACCCTACACTGCTGTCCATCATT
AGAAGTGTAATCCCAGCACTTTGGGAGGCCAAGGTAGCAC
CTATTATTTTCCTCATGTTCAGAAGAAGAATCTGTATCTT
ATTAAAAGTTGCAGAGTTAGGAAATGGCTGAAGATTCAAA
CTGTGTTGTCGAAATCCTTAGTCTAGGCTTTAAACCATGT
TAAAATATCGCCTATACTGGGACTTCAGAAAGAAAGCAAA
CCAAAAAAAGCAACTATTTGGGGACGGGGTGAGAGTGAGG
CAGAAACAATATTAGGGAATTTTTAATACACTCACACTCT
CTCTTTGTGGAAATATGGAAAGACAGGAAAATGTCTTGTA
ATGAGGAGACAGAATTATGGACAGTTCCCTATCCCAAAAC
TCTCAAATGTACATACATTTTTTAAAGCACACGTGTTATT
CATTATTCCAAGGAAAACCCAACACATACTGAGTCCACTG
ATGCTTCATGCCACAGCTCCAGGAAGGCTGAGGACCAAAT
ATTTAGCATAATTCTTCATTCTATGATTCTTCTTGGCTTG
GATTTTCAAGAAGTTGAGAACACTGCTTTCTCTGAAGCAA
AATAAAACTGTTTTGGATAAAGTTAAAGACAGATGACATT
TACAGTGATAAGCAGAGCTGATATATCCATATTCAGCCAG
TCTATCTACATTCAGAGGAATGAGAACCAAGAATTTGGAA
TGGATTTATTAACAACTCATCACACTATGAGAGCGTGGGG
TAATATTTTGTATGTAATGTACCAGCTGTCTATAGAGCTA
AGCAAACCCAGAGATCACAGACTTTAGTCTCCTGTCTAGG
TTCCAAGTAAATGGTCTTCAGGGAGACACCAAGAATAAAT
GCTGCGAAAATGACATTAGAGCTCTTTGGGCTCCTTCTGA
TCATTGCTGCGCCCCGTTCTCACTATCAATTTGATTTCAC
CGAATGATTCCATAAGTGAATTTGGAGCTTGTGAGTCATG
ACAGACTGACATGTTTGCTTGCATTTTCTACCTCTGAGTC
CTCCTGTCCAAGTTTTCTCAAGCTTGGTGTCTGTCCTACT
TTAAATAAGATAGCAATGAGACAGCTGACATATTTCCTGC
AGAGACTGTGCCTCTAGTTAGTAAATCACAATCAGGAAGC
TGACGCTCATACTTTTTCTTCTCGGGGAAGAAAAAAAAGA
GAACCATTAGGATATGTTTGAAAGATCTAACATACCCAAA
GAGGAAGAGCTGTGAAGGGTTGTGGCAATCAAAAGGATAA
TATGGTTTCCATTACGTACCCTATCGAAGCCATCACACCA
TGAGATCAGTCCTGAGGAGAAGTCGTCTCTAATAAATTCC
AGTCTAAACGGACAAAAAATAACTTACATGAAGTTCTTAA
TTGGCGTCTTCCAGAAATTAAGAGGAACCTGATTTGTAAA
GTCCTACACATACCCAAGATATTTCATAATCACTTTTCTC
AGTTTTCTTACACTGTAGTGTATGTAGCCTCTTCCTGCAA
ATTTCTGGAAACATTTATTATGATCTATTGCTCAGCAAAT
ATTCACTTCCTTTCCACCTCCCACTGTGGGAAGAGGAGAC
TTTCCAGCCCACTGATGTTGGGCTAAGCCATGTGACTTGC
TTTGGCCAAAGGAATATTAGCAGATCTAACATCGCAGAGG
TCTTAAATTTGCTTGTGGGTTTTGATCTGACCTCTTATGC
TCTGGTAATCTACCATGAGAATATGCCCTGGGTATTTTCT
GCTCTATTCATATGTGTCCCAAACCATGCATACATGGGGC
AGACATGAACCCATTCACAGCTTGGATCCAGTCCAGTCAG
CCCACAGCCTGATGCAGAACCACCCAGCTGAGCCCAGCCC
AGACACAGTCAGTCTAACTGTAGCCAACAGCAGACCCATG
TGCAGCAGTAACGTTTGTTGTTAGCCACTGGGTTTTGGGT
GGTCTGCCAATGGTCAGTGTGTCTTCCTGTCTTTGTCTTT
CTCATTCCTCCTAATTCTAATTCACAAAGCCCCAAAGCAT
GGCAAGCTTCTCCTTCAAAGGAGAGAGAAGGAAGAGCAAT
ATGATTAAGCAAAATCAGGATCTTCTTTAACACACACAGG
AAAGAGCAAAGTTTGGAATTATTCATGTGTTGATAATTTC
TAAATTGTCACACCTGTGATAATAGCTACCATTTGACAGG
CTTGGTGTTAAACACTTTATAAACTTGAACATATTTAATC
CACACAATAACTTAAGAAGTCAGGAGAAATGTTACCATTT
GGTAGACAAAGAACCCTGAGGCTTAGAGAGGTTATATATT
TTCTTAGAAGGTGCCAGAACTAAGGTTTAAATACTCAGAT
TTAGGCAAATCCCAATAATTATTGAGCGACCTAGGCAGTC
AACCAGTCTCCAAATGAAATACCATTCTTTAATGCAACAA
ATTGGCAAAGATTACGAACACTCTAATATTGAATATTGGC
AAGAATACCAGAGAGGCATCTTATAAAATACAGGTGAGAA
TGTAAATTGGCGCTAACATTCTGGAAAGTAATCTGACAAT
ATTTATGAAAAGCCTGAACATTTGCATGTCCTTTGAACCA
GTAATCCCACTTCTCTGATTATATTCTAAGGAACTAATCA
GAGATGCAGCCGAAGATTCATGTACGAAGTTGTTCTTCAA
GATGTTGCTTATCACAGTGAAAAATTGGAATAAACTGAAA
TGTAAAATAGTTGCAGGATGGTTAAATAATTGGTATTGCT
ACAGGCTGGAACAATATGCAACCATTAAAAATCATATTTC
AATGACATGAGAAAAGGTCTGCAATAACTAAGTGAAATAA
AAACAGGATATAAAACTGAATATAAAATGTGACTCTAGTT
TAAACAGTGTGTTTGTTCATCTATGTATGTGTGTGATTGT
CAGATAATAAAATAATATTAGCAATGCATTATTTCTGCAT
AATGACTTGTTTGTGTGTTTTCAAAGTACCTTTTTGTATT
TCTCAAATGCATTGAAAAAGCAAGTGTTACTTTTGTAACT
AGAAAAATACACTTAAAATGATTATTTTTAAAAACAGCAA
TTTTTATCCCTATACAGTATAAGCAGTAGGAGGACAGGTT
TTTGTCTGTTGTGTTCACTGATACATGCTCAGAATAGTGT
CTGGCTCCTAATATGTGTTCAGTAAATATTTGTTGAATGA
ACAAAAGTTATAGCCTGTGGTGTGTGCAAATCTATTGTGT
GCGTAGGTTATCTGTGGTTTCGTAAATAACTATCCTCAAA
ACAGCAACCATTGTAATAGGCTCATGCATTCTGTGGGTCA
GGAGTTCCAACAGGACAAAGTGGGATGTCTTGTCTAATTC
CATGATATCTGGAGCCTCAGCTGGGAAAAATGTGTGTATT
ACTCTTCTGTTGCTGCCATAACTATGTTTTTATTGACTTA
TTGATTTACATATTTTATTTAAGACAGGGTCTCAGTCTTG
TCACCCAGGCTAGAGTACAGTGAGTGGCACTATCATGGCT
CACTGAAGCCTTGACCTCCCGGCCTCAAGTGATCCCCCAG
TGATCCCCCTGCCTCGGCCTCCCGAGTAGATGGGACTACA
GGTGTGTGCCACAACACCCGGCTAATTATTATTATTATAT
TCTGCATAGGTGGGTGTCCCACTCTGTTGCCTGGGCTGCC
TTGAAATCCTGGGTTGATGTGATCCTTTCACCTCAGGCTC
CCAAAGTGCTGAGATTACAGGTGCGAGCCACCATGTCTGG
CCTGGCATGGCTGCCCTAACTACGGCTGTCATAGAATGGG
TGGCTTAAACAACAGAAATTTATTTTCTTACTGTTCTGGC
TCCTGGGAAGTTCATGATCAAGGTGGCAGCCCATTTGGTT
TCTGGGGAGGGCTCTCTTTCTGGCTTACAGAGGGCCCGCT
TCTTACTCTGTCCTCATACAGTTGAGAGAGAGGAAGGAGC
TCTTTGCTGCCTCATTAAGACACTGATTTTATCAAACTGG
GTCTCCCCTACACGCCGTCATGGCCTCATCTAACCCTAAT
CACCTCTTAAAGGTCCCATCTCCAAATACCATCATTTTGG
GGATTAGGGGTCTGACGTATGCATTTTGGGGGTACACAAA
CAGCCCATAACAATATGAATAGCTGGAGGTGACTTGAAAT
GTCAGGAGCAGAAATAGCCTGGAAAGGCTGGGTGCGGTGG
CTCATGCATGTAATCCCAGCACTTTGGGAGGCCGAGGCAG
GTGGATTATCTGAGGTCAGGAGTTCGAGACCAGCCTGGCC
AACATGATGAAACCCCGTCTCTGCTAAAAATGCAAAAAAT
TAGCCAGGCATGGTGGCGCACGCCGGTAATCCCAGCTACT
CGGGAGACTGAGGCAGGAGAATCACTTGAACTCAGGAGGT
GGAGGTTGCAGTGAGCCGAAATCACACCACTGCACTCCAG
CCTGGGCAACAACAGTGAAACTCCATCTCAAAAGAAAAAA
AGAAAAAGGAAAAGAAATTGCCTGGAGGCTTCTTCCCTCA
TATGCGTGGGGTCTGGGACGGGACAACTCTGAGGCTGGAC
TCAGCTAGGACCATCAGCTGAAACATCAACACATGCGCTT
CCATCCAGCCTGGACTTTCACATTAGATTTTGCATGAGTC
CACAATAAACCCTTGCTATGCTAAGCCACTAATATTTTGG
GTTGATTGCTGCAGTGTAGCCTACCTTATCCTGGACTAAC
AGAATGATTTTCAAGTATACAGCTATTTAATGTAATGAGC
TAAACCCTGTTAGCCTGGAGGCTAGCCTAAGGAGTGTCTT
TCCTTTCCACCACAGGCAATCTGGAAAGCTGAGCTTCTGC
TCAGTGAGACACGTGAGATACGCATGACATGGACCAGGGT
GCCCGCCTTGTCATGCCACTTACGAACAGTGTGGCCTTGG
ATAAATTACAGAATCTTTCTGAGCCTCAGTTTTCTCACCA
GTAAAATGGGAAGATGATTATAACACTTATCTCAGGATTG
TGAGAATTAAGGGATAGGTATCTATTATATGGCACTGCGC
ACAGCATAAGCACTTATTAAATGTTAGCTGTTATATTACT
TCTATTATTATTATTATTATTTTGAGGTGGAGCCTCACTC
TGTCGCCCAGGCTGGAGTGCAGTGGCATGATCTAAGCTCA
CTGCAACCTCCACCTCCTGGGTTTGAGCGATTCTCCTGCC
TCAGCCTCCTGAGTAGCTGGGACTACAGGCGCCCGCCACC
ACGCCTGGCTAATTGTTTTGTATTTTTTTAGTAGAGACGG
GGTTTCACCGTGATAGCCAGGATGGTCTCAATCTCCTGAC
CTCATGATCTGCCCACCTCGGCCTCCCAAAGTGCTGGGAT
TACAGGCGTGAGCCACCACGCCCGGCCATATTACTTCTAT
TATTATACAGTTCACAATCTCTTGAGCTGTCCGCGATGCA
CAGTTAAAAAAAAAAAAAAAAAAAAAAAAGGCTGAATCAG
CACATCCAGAGAGAAAATTGAGTATCTTTTGAGTTTGGTT
AGGGCTGAGAGACAAAAGGAGGCTTTTGAACTCCCAAAGC
CATAAACGAGAAGTGAGGAGAAAGGCCTCCCCTTTTGATA
TATTAAATATCTACTTATGTATACACCACCTGGTTCCATA
TAAGAAGAGAGAGGAAGGCAGACTTCATGCCATCTCATCT
TCTGGCAACAAAAACAGGTGCTAAAACAAGGACGGGATGT
AAAATAGAAGCAGAAAGTAGCTCCCAAACAAATTTTACCA
TGAGAACCTTGCTGCAGACGCCGACTGTGCAAAAAGTGCA
GCCGTGGTGGTTACACAACCTCGCAAGGTTGCACAATCCA
GGTTCTTCGCCACCCAGTCACGCCGTTGCCAAAGCATGCT
CCCAAGGGAGGGGCTGGGAGGCAAGCCGCTGGCAAAGGTG
ACTTGAGTAAGGTGCTGGGTGTCGTGCCGAGCACTGTGCC
ACAGGGGCTGAGTCACCCCAGAAATTTAAGGTGTGGCCGC
CAGGCTCCTGCCAAGGAGGGCCGGGGGACCCGGAGAAGAG
AAGAATCCCATTTTTGCCTTTATCACCATCACTCCAGTTC
AGAGGAGGGTACGTCTGAAAAAAATTCTCTCTAGCTTGCA
CTTTTTAGGCCATTTAATTTTTTATTGTTGAGTGTGAACA
ATGAAACAGAGCAGTTTCCCGTTTCTCGGCCCCAACCCCC
CAACCACCGCTGAGAAATTTGAGTTTAAAACTGCCGGAGA
GGAACATTTAAATTCTGTAAATTAGCTTCACTAAAGATGC
TTAAGCATTTATGAAAACATTCCCATTTTACACTCAGCTT
TATAAAATCTTAAAGAAATAAAAAATCCCAAACTGCCATG
TGAAGCTAAGCTGGCAGAGAGAGCGATCTGCTCAGTGCAA
ATATGCCAACAGCTTTACAAATGAGGAATATAGAATCAGG
ATTAAGAGACTGCAGATCATTTATCAGTGACAAAACAAAG
ATTCCTAGCCTCTGGACTCAGAGTCCGCGGAGACTCTAAT
GGGCTACATCGCATGCCCTAGAAGCAGTGTTCAGTATTAA
CTCATTTATACCCACATTAATGCTGGCAGCAGGGAACTCC
GTTGTGCCTGCCTTGGTGCCCAGAAGAGCTATTTTGGTGT
AAAACAGAGCTGGGCTTTGGGGAAGACCTGGGTTTAAATC
CTGATTTAGCTACTAACCAGCTGGTGACGTTGGACAATGA
ACTTTATCATTGGAAGACTCAGTTTCCTCCTCTGAACACT
GGAGAGAATAATAACATGCAGACATTCAGGAAGGGATGAT
TTCCCTGATACCTTCACTTCCAGACAAACACAATAAACAT
AACAAAACGATGGAGTGGTTCCATCAAATGTGTTTTTTTT
TTTTTTTTTTTGAGATGGAGTCTCACTCCATCACTCAGGC
TGGAGTCTTGCCCGTCGCCCAGGCTGGAGTGCAGTGGCGC
GATCCCTGCTCACTGCAACCTCTGCCTCCTGGGTTCAAGC
GATTCTCCTGCCTCAGCCTCTCGAGTAGCTGGATCTACAG
GCACGTGCCACCACATCTGGTTAATTTTTTGTATTTTTAG
TAGAGATGGGGTTTCACTGTGTTAGCCAGGATGGTCTCCA
TCTCCTGACCTCGTGATCTACACACCTCGGCCTCCCAAAG
TGCTGGGATTACAGGCGTGAGCCACCGTGCCTAACCCAAA
TGTACATTTAAATAAACATGTTTGGACACACACCCCCATT
CCCACCATGAAAAAGAGAGTGTGCCGAAGAAAGAAAATAA
GACTCCAGTTCTTTTTTTTACTCCTATTATCTACTTTTCT
TATTCTTCTGATGACACCTAGGCCTTCTATGGCGCTGGGG
TACAAAAAGGTCACAGCCAAAAGCAAAGAGAAGCTGATGA
CATTAATTTTGGTTTCTGATTCTGAGGGTTTAGGTTTAGG
AATAATTTGACTCTTGGCTTTATAGAAATTTCCCCTTAAG
TGCTTACTTTAAAATCTGTGACGTCCCCCCGCTGCAGCCC
CCAATCCCCTAAACAAACATACAGTTCTCACTACTCTCTT
AACCTCCAGGCAGTGGGGCACAGAGGAAGGAACACTGGCA
TTGTCTGGCATTGTCTGGCTGGGGGACCACAGGCCTTGCT
TTGTCTTCTAACTTCCAAGCCCTTTCAAAGAGATTACAGC
CAAAATGGACGTTCTTGTTCACTACAACTTATTAAAATGC
TATATGTGTTTCCAGTTTTTGCTGCCTAATTTGCCTCTTT
TCTGTCCCTCAAAATTAAGTGGTCACCCCAATGGATAAAT
ACCATCTTTGAAGCTATATTCTGAGCAGTGCTTAGAGATT
AGACTTTCCAAGGACGAACACCTGGTTTAATAACTATCAT
TGCCAACTATGCGTTATCACTATTTGCACAGTTTTTCCTT
TAATATGACACATTTATTTTCATGGCATTTCATTACAGTC
TCCATGGACAATGGCTTAGCAGAGAGGAATTCTCAGGGAT
TTTTCTTTTTTTTTTTTTTGAGATGGAGTTTCACACTGTC
ACCCTGGCTGGAGTACAATGGCAAGATCTCGGCTCACTGC
AATCTCCACCTCCTGGGTTCAAGCGATTCCCCTGCCTCAG
CCTCCTGAGTACGTGGGATTACAGGCACCTACCACCACGC
CCAGCTAATTTTTTGTATTTTTAGTAGAGATGGGGTTTCA
CTGTGTTAGCCAGGATGGTCTCCATCTCCTGACCTCGTGA
TCTACACACCTCGGCCTCCCAAAGTGCTGGGATTACAGGC
GTGAGCCACCGTGCCTAACCCAAATGTACATTTAAATAAA
CATGTTTGGACACACACCCCCATTCCCACCATGAAAAAGA
GAGTGTGCCGAAGAAAGAAAATAAGACTCCAGTTCTTTTT
TTTACTCCTATTATCTACTTTTCTTATTCTTCTGATGACA
CCTAGGCCTTCTATGGCGCTGGGGTACAAAAAGGTCACAG
CCAAAAGCAAAGAGAAGCTGATGACATTAATTTTGGTTTC
TGATTCTGAGGGTTAGGTTTAGGAATAATTTGACTCTTGG
CTTTATAGAAATTTCCCCTTAAGTGCTTACTTTAAAATCT
GTGACGTCCCCCCGCTGCAGCCCCCAATCCCCTAAACAAA
CATACAGTTCTCACTACTCTCTTAACCTCCAGGCAGTGGG
GCACAGAGGAAGGAACACTGGCATTGTCTGGCATTGTCTG
GCTGGGGGACCACAGGCCTTGCTTTGTCTTCTAACTTCCA
AGCCCTTTCAAAGAGATTACAGCCAAAATGGACGTTCTTG
TTCACTACAACTTATTAAAATGCTATATGTGTTTCCAGTT
TTTGCTGCCTAATTTGCCTCTTTTCTGTCCCTCAAAATTA
AGTGGTCACCCCAATGGATAAATACCATCTTTGAAGCTAT
ATTCTGAGCAGTGCTTAGAGATTAGACTTTCCAAGGACGA
ACACCTGGTTTAATAACTATCATTGCCAACTATGCGTTAT
CACTATTTGCACAGTTTTTCCTTTAATATGACACATTTAT
TTTCATGGCATTTCATTACAGTCTCCATGGACAATGGCTT
AGCAGAGAGGAATTCTCAGGGATTTTTCTTTTTTTTTTTT
TTTGAGATGGAGTTTCACACTGTCACCCTGGCTGGAGTAC
AATGGCAAGATCTCGGCTCACTGCAACCTCCACTTCCCGG
GTTCAAGCGATTCCCCTGCCTCAGCCTCCTGAGTACGTGG
GATTACAGGCACCTACCACCACGCCCAGCTAATTTTTTGT
ATTTTTAGTAGAGACAGGCCTTCACCATATTAGCCAGACT
GGTCTCAAACTCCTGACCTCGTGATCCACCCGCCTCGGCA
TCCCAAAGTGCTGGGATTACAGGCGTGAGCCACCACGCCC
AGACTAGGCAGTCTCAATTTTAATGCTTGCTTAGTGATGT
GCTGGACCAGCACTTTTCCTTTTTTATTTTTTGGTTTTTT
TTGAGATGGAGTCTCGCTCTGTCTCCCAGGCTGGAGAGCG
GTGGCGCAATCTCGGCTCACTGCAATCTCCACCTCCTGGG
TTCAAGCAATTCTCCTACTTCAGCCTCCCAAGTAGCTATG
ATTACAGGTGCACACCACCACACCCAGCTCATGTTTGTAT
TTTTAGTAGAGACAGGTTTTCACCATGTTGACCAGGCTGG
TCTTGAACTCCTGACCTCGACCAGCACATTTCAATGCAAC
TTTCTGGGATGCTATGAGGCTTCTCTATCTGTGTCATACA
GTCTGGTAGCTCCCAGCCATAGAGCAATAGCACTTGAAAT
GTGACTAGCACAACTGAGGAACTGAATTTTAGAAGTGTCA
TCTTTAAATAATTTGCATTTAAATATAATTATCACATGAG
ACTAGTTGCTACCATATGGCACAGTGAAGTGCTAGACGCT
ACCCACTTAAGACTTGTGCTAGACCAGTGCTGTCCAATGG
AAATATAATGTGAACACCATATATAATTTAGTTTTTTCTA
GTAGTCACATTAAAATAAGGAAAAAGAGGGTGAAATTAAT
TTCAATAATATATTTTATGACTGACTATTCAAAATATTAT
TTCAACCTATAATCAATTAAAAAATTAATGAGATATTTTA
CAATCCTTTTTTCATGCTAAGTCTTCAGCGTTTGGTGTGC
CTTTTATAATTATAACACATCTCCATTTAGACTGGCTGTA
TTTCAAGGGCTCAACAGCCACATGTAGCTAGTGGCTAACA
TATTGGACAACATAACACAGATATTAGCCACCCTGAGGCT
AACTTTTCCAGCTATAACATGAGCATGCTTATAGCAACAA
GAATCAAAAACACTCTTGTCTTTTAACTCAGGATGCTAAA
CAATGTTAAACATAAATGCCAAACTTGCTATATTTATTTT
TACTAAAGTATACATAGCTATGCAAAATATTTGGTGCTTC
CTTTTTAAAGATGTTTCTTGTTCTTTTGCTTTGAATTAAA
TTCACTAATTTCACCATGTCAATATTTACTGCTAATTATA
CAAGAACATCTACAACTTAAAGAAATGCAATGTGTGTATC
ATAGAATTCTTAAGCTCAGCGCCTACTAATTTCCATATCA
ATAATTTCCATTAGTGTAATGGGACACAATAGAAGCTGCT
CCTGGAATAGAAATGGGTAATGAAGAAAGCAATTATAGAG
AATCATTTGGCAGCAAAGTAGATAACCAATAAGCCAATGA
CCTGATCAATGGGTATTAGATACATTAAATGCAAAAGATG
ATCCTGAAGTGTCCATTAGCAGAAGTTCTACACATATATT
ACCTAAAAATAATCAATACAGCCGCTGACAATGTAACCTA
TAATAGTGGATTCAGAAGCAATTTCAAAAACGTGCACTGC
TCACACTTGATTGTCTTTTCTACTTTTATGCTGCAAGCCA
TACCTTTCCCCACCTCCATCTTAAGTCCCTTCTTTAAGAC
TTTTTCTATAATAGTTTGTTGTTTCATTCTTACCACGCAG
TAAGAAGAAATGGAAAAAGGGAGTCATGTGGGTTTTCTGT
CTCTCCAGGACACACCTTGATGAAACACGACCAATATTTG
CTGATGGCTTTGAAGACAAAACTATGATGTTACAGCCTTT
GCTTTTAAAGGTAGATGAAACTTGTGAGAAAGTTAGCATG
GGGGTGTGTAATGGGAAGCACCAGTTGTAAAGATTGGATG
CTTCCTGTTAAACTTGGACAGGAAATTTGTTTTGTCACGA
TGGTCCAGAATGTCAACTTGGCTCCTCACTCGAAAAAGGG
AAATAAAATACAATTCTTGTGTCCTTGTGTGCCGCCAGAG
TAATCAGCATCTTTCTTTCCGCTTTACAACAGTTTATGGA
GTTTGATTTTGTATGCCCCATAAGTGTTTACACATTACAA
AGTTAGTTGACCGGGAGAGGACAGGATAATGATCTTACTA
TTATATATTATTTAACTGGAATTAATCTTTCATTTGCCTC
TCTGGCACGAGCAAGATTTTTCTTTGCTCATAAAAGTGAT
CAGGAGTGTGCTACATATGTGCTATACTCACTTGGGAAAG
GCTGGCCCTGCCGCCAATGAGCTTGATGCCAGGATAGAGG
CAGGAAACCCAGAAGCTTCTTTATGCCTCTTCTCTTTTCA
CCCTTCACAGTATGGCTGGAAAGGAAGCAGAGACCTAACA
TCTGCTGAAGACCTACTATGTACCAGGCACCACGCTAGGC
ACAGGAAGATAACATCTAATTTTTATTGATATTTGTTTCC
ACAAAGGCATTGTTAGTGATCAGAAAAGTGCATTATTTTG
AGCACAGAGAGGAGAAAAATCCTCTGCCCTTTCCAGTAGC
AAAATCCTGGAATCCCAAGATTCTAGAAGAAAATGTCAGC
AGGGCCCTTTGATATTTTTTGTTCATAAGGAAGGAAATTA
ATCTAGGGGTGGTGAGGTGGGTTGTTGTTTGCTCCTCTCT
AATGCTAAGGTAATAGTAGTTCCATTGCTATGTCCCAGGA
TTAAGCTGCTTAAGATGAGGCTAGTAAAAGCCAGAAACAT
TATACGTTCACAGCAGCAAATAATATTAGGTCTCAAGAGC
TAGAAGTTCTAGAAAAGGGAAACAGCCCTTTGGTTGCACA
CTTAAAAGTAAGTAATATATCCATCATTTTTAAGAAAAAA
TACGCAATAAATATTAATATAAAAGTTGATGTGAAAATAG
AATACTTTAAAAAGTAAAACCATGACTCATACAAATAGAA
AGTGAACACATGTCAAATATTTTATTTAACTCATTAATCA
ATGAGGAAAACAGTAAGACATTATAACAGGTTCAAAGGAA
ATCAAAGAGTAGATACACATATGGGCAATCAAGAGTGCCA
ACAGCTGAGTGTGGTGGCTCACACCTGTAATCCCAACACT
TCAGGAGGCCCAGGGAGGAGGACTTGCTTGAGCCCAGGAG
TTTGAGAACAGCCTGGGCAACATAGTTAGATCCCATCTCT
ACCAAAAATTTAAAAATTAGTTGGGCTTGGTTGTTGGTGG
CCGTAATTCCTAGATGAGGCTGAGAGGGGAGGATCTCTCG
AGCCCAGGAGTTCAAAGTTGCAATGAGCAACTGCACCTAT
GATCACACCACTGCACTCTGGCCTGGGCAACAGAGTGAAA
CCTTGTTTCAAACAAAACCAAAAAAAACCACCAAAATAAA
CAAACAAACAAACAAACACGAAAGCTGAGAAATTTGTTTA
AGAGATGCAAAAACTGGCTTGAGGGGAAATAGTAGGGATA
ATTTTCAAAATTAATTGCATGTTGTGGTAGCCAGAATTCT
AAGATTCCTAACCCTTAGTGTACATGCCTTGCATAACTTT
TTTTTTTTTTGAGACTGTAGAATTTCTTTTTTTTTTTCTT
TTTCTTGAGACAGAGTCTCACCCTGTTGCCTAGGTTGGAG
TACACTGGTGTGATCTTGCCTCACTGCAACCTCCGCCTCC
CGGGTTCAAGCAATTATCCTGTCTCAGCCTCACGAGTAGC
TGGGACTACAGGTGTGCACCACCATGTCCAGCTAATTTTT
GTATTTTTAGTAGAGAATGGGTTTCACCATGTTGGCCAGG
CTGGTCTTGAACTCCTGACCTCAAGTGATCCACTCACCTC
GGCCTCCCAAAGTGCTGGGATTACAGGCGTGAGCCACCAT
GGCTGACCCCCTGCAGAATTTCTTCTTCTTGAGTATGGGC
AGGACTGTGATTATGATGGATTTCATTCTCATGATTAGGT
TATATTGGTCAACAAAGGTGAAAGGAATTTGCAGGTGTAA
TTAAATGTTTGAGACAAATTAATCAAAAGGGAGATTATCC
TGAGTAGGTATGATCTAAATCAAGCAAACCCTTAAATGAA
GAGATTTAAAGTAGGAAAGATTCTGCTGACCTTTGAGAGG
CAAACTGCCAAGTTGTGAAGGCCACATGGTAGGGAATAGC
AGGTGGCCTCTAGAAACTGAGAACAGCCTATGCTGACATG
TCTCGGGCATGTCAGCAAAAAATCAGGGGGCCGGGCTCGG
TGGCTCACGCCTGTAATTGCAGCACTTTGGGAGGCCGAGG
CGGGCAGATCATGAAGTCAGGAGATCGAGACCATCCTGGC
TAACACGGTGAAAACCCGTCGGTACTAAAAATACAAAAAA
TTAGCCGGGCATTGTAGCACGTGTCTGTGGTCCCAACTAC
ATGGGAGGCTGAGGCAGGAAAACTGCTTGAACCCAGGAGG
TGGAGGTTGCAGTGAGCCGAGACTGTGCCACTGTACTCCA
GCCTGAGCGACAGAGCTAGACTCCGTCTCAAAAAAAAAAA
AAAAATCAGGGACCTCAGTCTTAAACCATAAGATGAATTC
TGCCAACGAAATGCACTTAGGAGAGAAATCCAAGCCCAGG
ACCACATCATGATTTCAACCTGCTGATATCCTGGGCAGAA
GACCCAGTTAACCTGTGCCTGAACTCCTGACCCACAGAAA
ATACAAGGTAATACATGTATGTTATATCAAGTTGCTTAGT
TTATGGTAGTTTTTTTAAACAGCAACAGAAAACTCATACA
CATGTCCATGGAAAATAATCACTTGTATTGCAGTCAGTTA
GCTGCAACTTACAAAGTTGTAAAATTGTTCAAGGCAGTGA
AAGGTGCAGCAATCCCACAGAATCAAACACCCTGGAAGGT
TGCCCAAGACAGCACGTAGATTTTCACTGAACGTACTCAG
TAATGCATTTGGTCCACTTCAAAGCCCTTCCATACAGTGA
AAAATGTTTCATTTAGTTAAGTGCTTGTTTCACAGACAAT
ATTGCTTTGTTTTATTTTTATTTAAATAAACTTTTTTCCC
TGAATGGATTTTAGACTACACTTTGTTTTTTAAATATGTG
AGAGGTTGGTGGGGGTTGGCTAGCTTCCAGGAGTTGCAGA
GTGGGGACCCAAGAAGGCTTTAGAAACAACCAGTAGGTCT
GAGCCTCACCGCACACCAGTCATGGCTGAGAAAATGGACC
TGGGCAAAATGGGACTGAGAGGTTGGTGTTTCATGTACAG
TGAATGCTAAGGCTGATTTTATCCATTCATCTATTTATTC
ACTCAACAAACAAATCCAGTACCTACATGGGGAAGGATTA
TTTCGTAAAAATAATGATAGCTAACACATACAAGCTCTTA
CCATGCGTTAGTCATTGTTCTAAGCACTTTATTCATAGTA
ACCTATAGAATGTTCACAATAACCCAATGAGGTACGTACT
ATTATTATCCCCGTGTTATAGATGATGAGACAAGCAGAAA
AAGGTTAAGCCCCACAGCTGGTGAGTGTCAGAGTTGGGAT
TCACACTCATACAGTCTGGGTCCTAGATCTCATCCCCCAC
ATGATACCATCTTTATAGCTAGGATCTCTCGAGCCTGGAC
GCCAGCCGCATCTGCTGGTATTTCTAAAGTATGCCTTACT
TTGCAGTTTACTTCTGTTGTCCCAAAGCTTCAGTATTGTC
CATAGTAATAGTCCATCTTCAGCCGGACTACAGGAAATCA
AAAAATTTTTACATTTTCCTATAGCCACAGTGTGTGGGCA
TGCTGATCGTACACAAAGTAAAACTAAGAGTTATTTTACT
ATCCTTGCAAATCTGTCACCCATTTAAAAATGCGTCTTTG
CTCAATTCTGAGCCTTATTTCTGCTTTCCTTTTGAAGAAG
TGTATTTTCTCCTCTGCGGGTTGTGTCTTAGAAACTATAC
TGCTCATCTCTCTAGTAGGATTCAACCCTAGGCATAAGCT
CTGTGGTGGTGAATACCCTGCAGCTGCCTGCAAACAATAA
GTAATACAAAGGATGACTGAGGGTTTCAAGTTTCCTGTTT
ACAGCCTCCAGCCAATGGAGATCTCTCAGGGAGAAATGTA
AGGCTGGCAACAGATTAACAAGGGTTCAGTTATTTTACAA
GGGAGAACAATGGTTCTTCTGACCACTTTTGATTCATTCC
ATCCCTGGTTTCCATGGAGCATCATCATAAGAGGATCTAT
GTGTGTGTCAACAGAGTGGCAGGAGAGAAGCCACCCAGGG
CAAACAAGGAAGGAAGCATCGGCCTAGTGAGTCTCCACTG
GAAAGAGAACACCACCAGCTCTTGCGATCCGGTTCCTGTG
TGGGTAGGCTGCTCTGCCAGGGGAAAGATGATGTGTAGAG
TGGATAACACAGTCACCACTCTGCAGTCTCATTCTTCCCT
CCTCAGGAGAGCTCTCCCCTCAATTCTGTTCCCTTTTCAG
GCTTATTCCTGTCTCCATCCTTCCCCTTTTATTGTGACTA
GTTGGAAACATAATGTAGGGAATCATATGTGCCTGCTAAG
CTGCCCCTCAGGAGAAAACAGTTAAAGAAGAATTTTCTTT
GATTGGCCCTGGAAGTCAGGGATACTATGCCAGACACCTG
TTCCTTTTTGGTTGTCCAGAATCTAATCCCCCTTCTTTTG
ACAATTCCGCCATCCCTTCTTCTTTCTGTCAGGATGACTC
ACCCTGGCTCAGGTGTAGGGCATGTGATTTTTGTTTAAGC
CCATCAAGGTATTGCATTTCCTTGGACTCCAATGATTGGC
TCATTGATAATTATGTGACTTAATTAGAAACACAGTGAGA
CTTTTGCAGGGAATTCTGGGAAGGAGACTCTCACTAGATC
CTTGCTTGACTTGAGAGGTATGAGGTTGGAGCAGCTGTAG
CCATCTCCATCTATCGAGGGAACATGGGTTTGAGAAAACA
GTCAAGTCAGGAGGAGAACAAGAGAGACACTGGATCTTGA
GGACAGTGCTTGAGCCCTCGAATCAATCAATGTCTAAAGT
AAGTCCTGATTTCAGACATTCAGTACGTGATTCAATAAAA
TTTCTTTGAGCACTATTTTAGGTTGGATTTTCTGTTTCTC
ACAACCAAAAAAGTTGTCCTTTTCCCACTAGGGAAAGTTG
AGGGGAAGCTCCAAGAACAAGAGTGGCCAGGAGAGGGGCA
GTTCACTGCCGTCAGCCAGGAAACTGATTCTCAACTGAGG
CTATTGACCTTTACATTTATCATGAAAAGGCAGAACTTGC
AACATATGCTTTTAGAGCCATTAGCTTTTCCATTTCTGTC
CATCAAAAACCTGACATTTTTATGGGTGGTGGGGGGAATC
TGTCCAGTTTTTTATTCACATGTTAGTCTCCCTTAGAGTG
AACACAGACGTGGGTTGATTCCTCAATAAAAGTCATCCAT
ATCTGTTTTTGGTCACCATGCCTTTTAAATGCTTATGTTT
GCACAATTACATCATCTTTTTAGCTAATGGAGGGTCGATG
AACACATTTGGCCAGAGGACCCTGAAACACCTGAATCCCA
CCTTTGGCTTGCTAGCCCCATTTCTCAGCAGTGCCTTCAC
AGGAGCGGTAAGTAGCACTTTATTTTTAGAGAGAGCTTTG
GTGAAAAACTGTAATGCAAACTTGAGCAAGAGTGGACCTG
GACCTCATGCTTCTTGCCTGTTGTGGTTCAAGCCCAATTC
TCACGTATTACCTGTTCGACTTTCTAGTTTCATGTTCTCT
GCCTCTGGCTGATGTGTATTGGCTCAGGTTTTTTGTGGTT
TGGTTTTGATTCCTGGTTTTCAACTATATCAGAGAAGAAA
GCGAAAGTATTTTGTCACCTTTGCCTAGAATATTTGCCGA
ATGGTGGCTGCCCAAGTCCTTTCAAACTGAGTGAAGAAAT
CTGAACCTGCTTCCAGGTGGGAGGAGGACTGTGTTTCCAA
GGAGAGAAAAAGTGAAGGGGTGGGGAGAAAGGAAGAGAAT
GAACTAGAGCTACCCTGCTATTCTGGCCACAAGGATAAAG
AGAGAAAGAAGAGAGGCTATACCTATGTTATGTGTGCTGT
ATATAACCTTATTTCTGTTGTAAGTTCCACCTCTAGAAAA
TACGGGCCACTAAGTATTGCAGAATCTAACCAATCAGATC
AATACTCTCAGAGCAGAACAAGGCAGGAATTAAAAGGATA
AGCAACAGAATGTTTGAAAGCTGGTTCTTAATAGTCAACA
TTGTAGTATTAATAAGGATAATGCCAGCTGCAACAGCAAA
TCATCTCCAAAATTTCAGCAGCCTACCCCAGTAAAAGTTT
ATTTCCTGTTCGTGTAACAATCCAAAGTGGGCATTTCTTC
CAGGCAGGCTGCTTTCCTCCACTCAATGATTTAAGAACCA
ATGTTTCTTCAATCTTAAGTCTCCACCTTACACCAGTGAT
TTTCAATTTTAACTCAATGTTGTAATTACCTGAGGAGCTT
TATGCTAATACATGAGCCCCATCCCCAAGATATTCTGATT
TTATTGGTTTTAGTTGCAGCTTGGGCATCAACAAGTTTAA
AACACCTCCAGGGGTGTCTAAAGTATAGCCAGTGTTACAC
GAGAGTGTTGCCCTAGGGCAGTGGTTCCCAACTTGTGGTG
CCCAGATTGGTATATCCACAACATCTGGGAACTTGTAAGA
CTTGCAAATTATCAAGTCCCTGATCTACTGAAGAAAAATT
CTGGGGATAGAGCCTAGCAATCTGTATTTTAACAGCCTTC
TAGTTGATTCTGAGGCATATTCAAGTTTTGTTTTGTTTTT
GAGATAGGATCTTGCTCTGTCACCCAGGCTGGAGTGCAGT
GGTGCAATCATGGCTCACTGCAGCCCCAACCTCCCAGACT
CAAGTGATCCTCTTGCCTCAGCCTCCTGAGTAGCTGGGAC
CACAGGTGCACATCACCATGCCTGGCTAATTTTTCTTTCT
TTCTTTTATTTTTTTCTTTTTTTTTTTTTGTAGAGATGAG
GGTCTCACTATGTTGCCCACGCTGGTCTTAAATTCCTGGC
CTCCCAGAGTGCTGAGATTACAGGTGTGAGCTACCACGTC
TAGTTGCAAAGTTCTCTGCAACCAGGTGGAAGAGAAAAGA
GGAAGCGTGAAGGAGCATATCTCTTTCTTAACTACCTTGG
ACTAGAAATGACCACATGGGGCCAGCTACATTCAGAGGAC
TATGAAATGTGACCCTGGCTGGGCAGCCTGTTTCTGCAAT
GATCATACACTCTTGAGTTGCCTGCACTGACTCTGAATTC
CACGCTAAATCAGGATTGAAAGAAAAGGAAAAACAATTCT
AAATTCTAGGTATAACATAGATGGTCAGGGCTCTCAGGCC
CTAGGAGTTCAAGATGAAACAAAAACCTGTAAAAAGACAT
ACAAATTACTTGTGTTGATATAGGATAGATGAGGTTCATT
CAGACAGAGAAATTGACACATAAAAATTGCGCAAATTTAT
AACCAATATGCCATGCCTTATAATGTTAGTTTTTCATAAA
AGTGATGTAACCCCTGGAGTCCTCTTTCTGACTGACTCTC
CGAGATTCACCACCTCTCCACCTCCTTCCCCGCAACAGCT
CAACAGCAACTCTAAAGCAAAGATAGAAGATCGTACATCT
GTAGGGACATGGCCATCTCAGAAGTCAATCCATAAGAAAT
TTGCCTACTTGAGACCCCCTGCTATGTGATGATGGAGAGT
ACAGAGACCTTAAAATTGGGCAGTTTGAGGCCGGGTGAGG
TGGCTTATGCCTGTAATCCCAGCACTTTGGGAGGCTGAGG
TGGGCAGATCACGAGGTCAAGAGATTGAGACCATCCTGGC
CAACACAGTGAAACCCCATCTCTACTGAAAATACAAAAAT
AAGCTGGGTGTGGTGGTGTGTGCCTGTAGTCTCAGCTACT
CAGGAGGCTGAGACAGGAGAATTTCTTGAACCCAGGAGGC
GGAGGTTGCAGTGAGCCGAGCTTGTGCCACCGCACTCTAG
CCTGGTGACAGAGCAAGACCCCATCTCAAAAACAAAAAGA
AAAAAAAAATTGGGCAGTTTGATTCACACTCGTGTCCTGG
CTTTGCCATTTCTTTCCTTCCTGTATGACTTAGGGTGAGA
TACTTACCCTCTCTGAGCCTCATTTTGCTCTTCTCTGAAA
GAGATAAAAGTCCTGGCTTGTAGAATTATTGGGACAGCTA
CATGCAATAAAATGGGTGAAGTGCTTAAAAAATGTCTATG
TTTCTAAGTCCCCATTTCTTTTCCTACACTCAGGGTAGGA
ATATATCCATAGAACACATGCAGATGGATAAGCCAGGTTC
TGGTCTCCATTCCAGGAGAATGCCATTTGGGTGAATTTTG
GCTACAGTGTACGGACATAAAGAATTTGGGTCATTCTTAT
ACCCAACAGACCACATCCAGGAAATGTATTCAAGATGCTT
TGATTTCATCTGAGGGGTGGCTAAGTACAACTCATTCTTA
ATAAAGCTATTTATAGTGAGAAGCAATTTGGGTCAGGCCT
GCCTTTCCAGTCTGCCTCATTGGCAAAGCGGTAGGCCCCT
GACTTCTGTCTCTTATGTGTTCCTTGTGGTTTCTGCCTGC
TCTGACTTTGGTGGTGTGTTGCATTTAGATGAGATGCCAA
GGAGATAATATGGTCCAGAGAGCTAAGGAACAGCCTGAAT
GCCTGGGGACTTTGTACTGTCTGTGACAGTTCAGAAAGTG
ACTCAATTAGCCAGTGGTTCAGAGCAATGAGAACCCATGA
ACACTTCGTCCATTTGAGGGTAGAGACCACTCTGGCCACT
TGAAAACTTAGACTAGACTATACACCAGCCCTTGAAAGTT
AAAGGCTAATTCCGGCTTTATGATCCCTGATGAGGGTCAA
GTTGCCAGCGAGGATCTGGTAAGAGGATGAGACCAGGCGA
TTACTGACACCAATTTTGTGCATCAAAATAAAATGAATTA
GTTCTCCAGATATTTTAGATTCTGGGTTTCAGAGTCACCC
CAGAACAATAATAAAAGTATGATAACAGTAATAAGCAGTA
ATGAAAAGCACTTATGGGCTGGGTGTGGTGGCTCATGCCT
GTAATCCCAGCATTTGGGGAGGCTGAGGCAGGTGTATCAC
TTGAGGTCAGGAGTTCAAGACCAGCCTGGCCAACATGGTG
AAACCCCATGTCTAGTAAAAATACAAAAATTAGCTAGGCG
TGGTGGCGCGTGCCTGTAGTCTAGGCTACTTGAGAGGCTG
AGACATGAAAATCGCTTGAATCCAGGAGGTAGAGTCTTCA
GTGACCCAAGATGGTGCCACTGCACTCCAGCCTGTGGACA
GAGGAAGACTCCATTTGAAAAAAAGAAAAAGGAAGAAAGA
AAAGTACTTTTATACACCTATGAAAGTACTTTCTATAGTG
TAAGAAGGCTGGTCCTTTCCATTTCCTGGGAACACCATAC
TTGTCTTGGTTAGAGATCATTTGGAGGCACGAAATTCAAA
CCCACAGCAAAGTAACAGTTGTATGTGTTATAGTCAGATT
ATACTCATCTACCTTTCTAAGTCATATAGTCCTGTATCTA
AGCGGTGTTTTTCTCCGTAGTCTTGACTGGAGCTAAGGGT
TGGCAGTCAATTCTTGCTGCCAAGTTTGCAACATGGCTGG
GATTGTGTGAGTTCTACAGAAGCCACATGAAAGATAATTC
CCATTCCTCCTCCTGCAGCCTGCCCTTAAATTTACAAGGA
CATGACTTTGGGAGGCTGAGGTGGGTGGATCACGAGGTCA
GGAGTTTGAGACCAGCCTCACCGACGTGGTGAAACCCCAT
CTCTACTAAAAATACAAAAATTAGCCGGGAGTGGTGGCGC
ACACCTATAATCCCAGCTACTTAGGAGGCTGAGGCAGAAG
AATCACTTGAACCCAGGAGGCAGAGGTTGCAGTGAGACAA
GATCACGCCACTGCACCACTGCATTCCAGCCTGGGTGACA
GAGTGAGAATCTGTCTCAAAAAAAAAAAAAAAATTACAAG
GACATGTTCCTAGCATGGAGTCTCTGGATATTGTGATAAA
ATTGTCACATGTCATTAACACAGTTCAATTCTGCAACTTG
AGCGATTGGACAATCTGATTCCATTGCAAACTTTTTTTTG
GCAACTGCATCAGCATCTTCCCAAAATATATTAGAGTTGC
CATTGACAGATGGTTTGAGATGGGTCCAAGGAGGCTGTTG
ACAGATATCTTAAGATGGATCTTATTACATTGACATGGAC
ATATTTGAAGAATGTCCTGTGGGAAATGTCTTCACAGGCC
TGGAGGTTGACAGATCAAGATGGAAGCCCTTCAAGAGAAT
TGCCAATAAAGAAAGACTGAAAATGGGCATAGCTTTCCCT
AGGTAATTCAGCAATATGGATTGAGTCTTAGAAATTCATA
CCTTTTGACCCTGTATTTGTCTTTTCAAGTTTTAGCTGAA
AGTGCTGCTCAGGCATGTGTGCAAGGATTTATGTATAGAG
ACTTTCATTGCAGCACTAAACATTTAATGGTGAAGAACTG
GAAATCACCTAAAGTCCTATGGGGGGGGCGGGCAGTTTAA
ATACACTAGTTATATTTCTATCTGTGCTTACTATGATTTG
AAAAATCAGAATAACTCTATTTAGGGTGGTCTCAGTTTTG
CAAAAGGAAAGAAAGACTGAAAGGAAACATTTTCTAAATG
TTAATAGTGACAATCATCTCTGGGTGATAATATCACAGGT
ACTTTTTCATCATTTCACTTTTTGTATTTCCAGTGAACGT
CATGTGAAGGTGTTACTTTCATGTCAGAAAAATACGTGCT
ATTTTAAATTTATGTAAACAAGATTTTTTTTTTTTGATGG
AGTTTTGTCTTGTTGCCCAGGCTGGAGTGCAATGGTGCTA
TCTCAGTTCACCACAACCTCCACCTCGTGGGTTCAAGCGA
TTCTCCTGCCTCAGCCTTCTTAAGTAGCTGGGATTACAGG
CATGCACCACCACACCTGACTAATTTTGTATTTTTAGTAG
AGACGGGGTTTCTCCATGTTGGTCAGACTGGTCTCAAACT
CCTGACCTCAGGTGACCCACCTGCCTTGGCATCCCAAAGT
GCTGGGATTATAGGCATGAGCCAGCACACCCCGCCTTAAT
TGTTATATTTTAGGCTTTACCTAGGTAAATGAACATTTGT
TATATAGTCAGCACCTATTGTTTTGTGTTCTATTCTTTAC
CATCTAAGTAAAAATAACATACACAAAAAATCCGATGAAC
CTGGAGAATTGTGCATACATTATATTATAATATAAATATA
TGAAATATTTAATTGTTTGAAATTTGAAAATCAACTTATG
TAAGTAACTCCCCTAATCTGCTCTCCACAACAATTTAACT
TCTCTTTCTATAGCAGAAATACTACTACATCCTTAAAATC
AGGCATCTAGAACTAACTGCCTGAATTCAACTAATTTATC
AAATTTTTAAAATATACAAAATATTCTTTAAGAACATGGA
ATTTAAATTTAACCCAATCCACTGGAGAGAAAGAATAACG
GGTTTAAAAGAACCCAGTGGGTGAAAAATCTATTAAGCCT
TTAGGAAGCAGCAACAGTAGTGAAAGTGTTTCTGAGATAG
ATGCAAAAATGAAATTGAAGACGACCATACAACATAAGAG
GCTGTGGCTAAGGCTTGACTCGGTGTCCATAATGACAATG
ACCTCAAGGGAAATTTAGAAGAGTAAACAATGCAGAACCT
GCAGTTGTATTTTAACAAGGCCTGCCTCATACAATTCAAG
TCAAAATACCACTTTCATCAGAGAATTATTTTTGTTTTTC
CATGAAATAGCACAGGAAATATGTTATGAAATTACTTGCC
AAGGTCAAGAAAACTCATAATCTTGACAAGTGGGGGAGAA
AAAGAATAATTGTGCCTCCATCTAGACCAGTAATTCTCAA
CTAGGGGCAGTTTTGCCTTTCAGGGAATATTTGGCAATGT
CTGGAGTCATTTTTGGTTGTCACAGCTGAGGAGGTGAGGG
GAGTGCTGTTGGCATCTAGCAGGAACATCCTACTGTGTGC
AGAACAGCCTATGTGATGGTTAATATCAACTGTCACCTTG
ACTGGATTGAAGGATGCAAAGTATTGTTCCTGGGTGTGTC
TGTGAGGGTGTTGGCAAAGGAGATAAACATTTGAGTTGGT
GGATAGGGAAAGTCAGACTCACCCTCAATGTGGGTGGGCA
CAATCTAATCAGCTGCCAGCATGGCCAGAATAAAAGCAGG
CAGAAGAATGTGAAAGACTAGACTGGCTGAGTCTCCCAGC
CTACACCTTTCTCCTGTGCTGGATGCTGCCTCCCTTGAAC
ATCAGACTCCAAGCTTTGGGACTCTTGGACCTTTGACCAC
CAACTGAAGGCTGCACTGTTGGCTTCCCTAGTTTTGAGGT
TTTGAGACTCAAACTGGCTTCCTTGTTCCTCAGCTTGCAG
GCAACCTATTGTGGGACCTCACCTTGTGATGGTATGAGTC
AATACTCTTAATAGACAGGAGCAGTGGCTCATGCCTGTAA
TCCCAGCACTTTGGGAGGCCAAGGTGGGTGGACCATGAGG
TCAGGAGATGGAGACCATCCTGGCTAACACAGTGAAATGC
CGTCTTTTCTAAAAATACAAAAAAATTAGCCAGGCATGCT
GGTGGGTGCCTGTAGTCCCAGCTACTTGGGAGGCTGAGGC
AGGAGAATGGCGTGAACCCAGGAGGCGGAGCTTGCAGTGA
ACTGAGATTGCGCCACTCACTTCAGCCTGGGCGACAGAAC
AAGACTCTGTCTCAAAAATAAAATAAATAAATAAAAATAA
TAAAAAAACTCCCCTTTACATATACATCTATCCTATTAGT
TCTGTCTCTCCAGAGAACCCTAATACAGCCTCCTACAACA
AATAGTTATCCAACCCAAAATGTCAGTAATGCCAAGGATG
AGGAACCTTGGTCTAGAGAGTGACAAATGATCTGAGAAGA
AATAACCAAATGCGTGACCCTGCCATTCTGCTCTCTCGTT
GTGGGGGGGGGGGGGGGGAGTGAAAGGTAGGGTGTGTCTA
GGGGAACTCACTTTTCCAAGCCTCCCTGTACTAGATCCAA
GACCAGGTAGAAGAGGATGGCTCCCAACTCCTGATGGCCA
ACACCTCAGTCATCTCTTTCATAAAGATTAAATGAAAAAT
TCAAATATCATAACATCTTGATTTCACTGGAACTTATATA
GGCAAAACTCCTAGTTTAGCAGACTGTTTTTTTCTCTCTT
TATAGAAGTAGAAAGGAGCAAAATACCAGAAGGAAAAGGC
TCATTTCAAGAACTTCAGAAACGTGTCCTAGGGTCGAGTA
GAAATTGTACCCAATCTCCCATTTCCTTTTGTTTTGCTTT
TTCTGGACAATGGGAATTGGGGTCCAGAATATTTAGCCTG
AGGTCCACCCTGACCCTCAACTATCAGGCAAACATTAAAT
TGCATTTAGAGTAAACTGTGCTTTTTAAGGCAGGAAACTC
AACTCATGCTTTTCAGAGACTTTCAATGGCAAGGGTTGAA
GTGAAAAGGATTTTCTGGTTAACTCTGAGATAACCTGGAA
TCTCCCATACCCAGGGCATTTTGACTAATTGGAGTTTTCC
TGTGATTTACACTTTTTAAGACCTTCTTGACATTAGCAAG
GTTTACAGGAAGGGCTACTGACAGTATGAAAAACTCAAAT
CCAATTTTCCCTTTCTGCATTTCATTCCTGTAATGTTGGA
ATGTATTAAAAACAAAAGAGTAACCTTTTTTTGTAATGTA
ACAATTCAACTGGGTGGTTTTTTAAACTAAAAACAAAACA
TTCTATGAGTAGAGAAGTGTTAACTGGCCCACAGAACGGC
AGTGGAAGATAAAAATGGCGGTTCTGACGGGCAGCCTGTT
TCGCATGGACAGCTTTGCATGGCTGTGTCTGTTTCGGAAA
GTTTGACTTAAAACATTTGCGTGATTGTTTTGCTAGAAAC
GAAACACATTAAGGTAAATGCTTTTGCCTGAATCTCCCTA
ATCTCATTTGTGACAGGTTTGTATCCAGCCTGGTTATAGC
CAGGACTAACTCCTCCCACGTTCTTGCTAATTGGCAGCAG
CAGACAGTGTGTGAGCTGGAATATGTGAAAGATGGAGAAA
AACAAAAATAAAGCCAAACTCTAAAACTCCAATCATCTTT
AATTAGTCAAGAAAAATCAACAGCTTGAGAATGTACACCT
ACTGAGACAGTGAGAAGGGATGGCTACAAAGTATTTCTGT
GTCTAAGGATCTTGTGCCCATCATTTAATCTTCCCTGGCG
TTTGTTTGTTCCACATGTTAAAAAATGTTATCCTCTGTTT
TTACCAGAGGTAGCAGTGCTTAATTTAGAAATTTTAAAAA
TGCAGAAATATCCATAATAGATCTGGTGCTACAAGGTCAT
TCTCCCTGTCTCTGTTTCTTTCCCTGATGGTAGAGAATAT
CCTATATTGTGAGAATAAAAATAGCCAGAGTCAGATGTCA
GTTAATCAGAGTCTACCTAACAGGATGGGTAATCAAAGCA
CTTTTTTTTTTTTTTTCTGTTTAACAACGTGGAATAGTGA
AAACATCATCAATTTTGATTCTCTGGAGACCTGGGCTTAA
AATCTTCCATGGCTTTCTAGCTGTGTGACTTTAACAAAAA
TCAATGTGCTTTTCTGAGACTCAGCTTCCACACTGGTAAA
ATGGTTTTGTTATAAATACACACACACACACACACACACA
CACACACACACACACGTATTTTTTTTTTGAGATGGAGTCA
CGCTGTGTTTCCCAGGCTGGAGTGCAGTGGCGCGATCTTG
GCTTACTGGAACCTCTACCTCCCAGGTTCAAGTGATTCTC
CTGCCTCAGCCTCCTGAGAAGCTAGGATTGTAGGTCCCCA
CCACCACGCCCAGCTAATTTTTTATTTTTTGTAGAGACCG
GGTTTTACCATGTTGGCCAGGCTGGTCTCAAACTCCTGAT
CTCAAGTGATCCACCCGCCTCGGCCTCCCAAAGTGCTAGG
ATTACAGTCATGAGCCACCAGGCATGGCCTCGTTTTGTTA
TTACTAGTAGGTAGTGTGTGATAAGGATTAAAGTAAACAA
TACATGCAAAGCAAATTGTTGGAACTCAATAGATATTAGT
CCCATTCCCTGCCCCTCCAAGACACAACACAACACCTCCC
ATTCACATAATACACAGTTATTTGTTGTTGTTACTGTTGA
GTGTTTTTTTGAATACTTTTAGAAAAAAGAGTAAAAACTA
TTAGAAACCAAACGAATAGTGAAAATTTAAATCAAACAAA
GGCAACCTCTATAGCAAGGTCTGGGGTGGATTTATGACAG
TTATGACTCATTGTCTTCAGTTTTCTATGCACAAAGGAAA
TGAGAACTGGCAGTTCTTCAGGATGACCCTAGCATTCTGC
AAGATCCTCAATCATCTCTGAAAAGGGACACTGTGTTCCT
TTTTGGTTAGGACTGTTCGGTTGCAAGTAACATAAGCTGC
CTCAAGCTGGCTTGCATATGCATTTGGAGGTGTGTGTGTG
CATGTACACAAGCCCACGTGCCTGTGTGTGGTGAAGGGGT
AGTTCAAAGTGTCTTACGGAGCCAAAACTTGCAGAAACTA
CTCACTGTATATCTTTTTCATTTTTACTTTCCCTCATACT
AGTTTTTGCTTCATGTCCCAAATGGCAGAAAAAGTGCTGC
CCCACAATTCTAGAGGTTATGTTATAGATCCAAACACATG
AAGGGACTGATGCAACCAGAGTTGCCCCCAATTTGAAATT
CTCAGAGAAAGAAGCTGATTGGTTTAGCTAAGGTCCGCTG
TACACCTCAGCTCCAATCATCTGTGGCTAGGAAGACAGCA
TTGTACAAACACAGGTGCGGGAGGCTTACTCCTAAGATCC
TGAGGATGGAAATAAAAGAGGAGTTTCAAAGGATGGGGAA
AGGCGAGTGTCATTAGGTATAGACACACCAAAGGTGTCAT
TCCAGTTTAAATAGTAGGGGGGAAGTGAACTAATATAGAA
TAATTTTTAACAGCCAGAGTCACCATCTAAAAGGGTTTTG
GCTTAGCCTGGTGGCTCACACTTGTAATTGCAACACTTTG
GGAGGCTGAGGCGGGAGGATCGCTTGAGCCCAGGAGTTTG
AGACCAGCCCGGGCAACATAATGAGACCCCGTCTCTACAA
AGATAAAAACAAAAACAAATTAGCCCGGCATGGTGGTGCA
TGCCTGAAGTCCCAGCTACTCAGGAGGCTGAGGCAGGAGG
ATCTCTTGAAGGAGTTCAAGGTTGCCGTCAGCTATTATCG
CACTACTAAACCCCAGACTGGGCAGCAGAACGACATTCTG
CCTATTAAAAAATGAAAGTAAGAAGGTTTTTTTTAAATAT
ACATACCATAGTTAAGCCAAAAAATTCAATGAGACCAAAC
TTATTTTACCTTTCATCTCAATCGTAGCAGACGCAGATGC
TCGCCTACCTAACAGGCTGTTCTCTTTTCTTCTAAGGTGA
CAGTACTGCCCATTTACCTGGGTGTCTGCTCCATCTTATC
AGTCATAGATGACCCCCATCCCTGTGTTTAGATGTACATT
AGTCTAATAGGTGCATTGTGATCCTATGTGCTGTCTAGTT
ATTGGCTTAGATATAGGCATGTGATAGAATTCTAGCCACT
AAAACTCGACAGACAGTCTGCTGATAGGCCTTTTGCAAAG
ATTTTTTTATTCTCAGTGATGAAAAAAAACTCATAGGAAC
GCTGCTTCCTTTTAGATAGTTTTAGATCTGGCTGTGATGC
GTGGGACTGTGGCAGCCACCTTAGGCCCATGAGGGGACCT
AGCATGAGAATGGAAGAACTGAAAGATAGAAAGAACTTGA
GTCCTTGATGACATCATTTGAGTCACTGGGTTAACCCACC
TTGGACTACTTTACTTCTGGGATGCTTGTTATTCGATAAA
AGAAGTTTTCTTATTGTTTAAGCCAGTTGAATTAATTTTT
AATTTTTAGTTACTTGAATCCCCAAACATCCTAAATGACA
TACCTCCAAATTAATACAAATCACAAGCCACAAATGAGAC
ATACTTTAATGAGAGCTGACTCGATAGCATGGAGAAGAAT
TTTGCAAATTCTTAGGAGAAGCTGTCCCTTAGGCAACAGT
TATATTGATATTGGTAGCCCGGAGATCAGAAATCATTTCT
AATGCTTCCAGAGCCTTATCAATATACAGAATTTTGCAAG
CACAGCGACATTTTTTTTTATATTTATGAAAAAAGCACCT
CAAAGGAATTATGTGTTTAAAGTAGCTTTTTTGTGCTTCA
AAGTCCTTGCTCCTTCAGACAGAGAGTTGGACAAGTTTAA
AGTGGTTTTATTGTGCATTCCGCTCGCTCGAGTTTGATAG
GCTGTGTTTTCATGACAGGTCTGTCCCAGCACTGGGTGCC
TGGGATGCTTTGATGTGGGCTGAGTTTGGACAGCCTAATA
CTTGGGGAAAAATGTGCTGAAATTGAACAAGATCGCGGGG
TTCCACAGAGCCTCCTTCCCGTCTTCTTCCTCCCTCGTAC
GCCCCTCACCTCCCCCTCATCCACCCCATCCGCCCAGCTG
TTCTCCAAAGGCTCAGACATTTTTAGCACTGAGCAAAGAA
GCTTGTATTTGTTTTGACGTTCTTGGCAAGGAGAACAATG
GTTTATTATCCTAGCACTTTACTAACAAATAAGACTGCCT
CCAGCAGAGATAAAATATGGGTCTTGACTTGATTGCATCT
CATGTCCAAGGGAATTATCTTCTATTCATTCTGATGCCCT
TTCATTATGCAGTGTATCTTTTTGTTCTTTATCCTTACCC
CGCAAAGTAACCCCTGGCTTTCACTCTGAGAAGACAGCTT
CCTGAAATCGCCATGGACATGGCAGTTTGATTATCTTATA
AAACATATACTGCATTTTCACTTCTCCAATTTGATATCTT
GGAATTTTTTTGTTTGTTTGCTTTTGGTTCTCCAGATGTG
TATGGTTACTTTCTTCTCTAATTTTTCTGTCTGCTTCCTT
TTGGAATTTGTTCATGTTGTTGCTACTGTTTTAGCACACA
GAAGTCTTGGCTTTTACATCATATGTACATTTAAGAGGAC
TGTCCGGTTGCTTTTCTTCGCCCATATGGAGAACTGTATT
ACACAGAACAATAGTTTTCTTCAGAACAAAAGGAATTTTT
AATATTTTCATGAAAACACTTCTATTTCTCTCCCTATTCT
TTGCCTTCCAAAAGATTTAAAAAATTAAACCTTTTTTAAG
TATCACATATGCAGATGTGTGTATGGGTCAATGCATTTTC
ACAAAGTGAGCACAGCTGTGTAACAATTGTCCCCTCATGT
CCCCTCACTGTCACTGCCTGCCTGTTCCCAAAGGTAACCA
CTATTCTGACTTCTATCATCAAGCTAAATTTTTCCTCTTT
TGCTCAACATTACAGTTGTATAATTCAGTCGTGTTGTCCT
GGATAATGGTAGTTTCATTTTTACTACTGCATACCATTCC
ATTGGATGACTACACTACGATTTATGTTGATGGCCATTTG
ATTTGCAAATTTGGGGCCATTACAAGTAGTACTGCTATCA
CATTTTTGTATGTCTTTTGGTGAATATATGTCCACATTTT
TCTTAGTTATATGTACCTGGAGGCAGAATTAATGGGGAAG
AGGGTATGTATATATTCACTGTTGGTAGGTTGTCCCAATT
TATATTTCTGCCAAGAAGGTATGAAAGTCCTGTATCAGTT
CAAATACTTGCCAGCACTTGGTATTATTGGTCTTTTAATG
ATAGCAGTTCTGTTAAGTGGGTGGCAGAATCTTGTTGGTC
TTATTTTGCATATTCCTGATGAATAGTAAGATTGCATACC
TTTTATGCTTATTGGCATTTGGAGATCCTCCTCTGTGAAG
TGCTTAGAACAGTTTTCATCCTTTTTCTGTTGAGTGTTAT
ATATATTTCTTATTAATATTTAAGACTTCTTTATATAATA
CGGAAATGAGTTCTTTGTTGGATATATGTATTGCAAATAC
TGTCTCCCACTCTGTGGATTGCCTTTTTACATTCTCATCG
AATCTTTTAATAAATAGAAGTTGTTAATTTTTAAAAAACT
TTGTATGATAAAATCATTTTATAATACAAAAATAATACAG
AGAATGCCTGTATACTTTTTACCCAGCATTCCCTAGTAGT
AACATATTACTTAACCAGAGTACAAAAAATTAATACTGCC
ACAATACTATTTACTAAACTGCAGACCTTAATCCCCACTT
TGTCAACTGTCCACTAATGCCCTTTTTACAGTTCAGGATC
CAACCTAAGATTCCTACATTGACTAAAATTGTCATGTATC
CTTGGTCTCTTGCAATCTGGGGTGATTCCTCAGTTTTTCT
TTGTCTTTTTGAACTCAACACTTTTGAAGAGGTATTTTGG
AGAATATCTCTCAATTTGGGACTCTCCAATGTTTTCTCAT
AATTAGCAAAACTATTCCAATAATTAGTAACTATAAACAT
GGCATATCTAAGAAATTTTGGTTTACTTTGTCTTTTTTTA
AGTCAGGTTTTTGAGTATGATTTATATTCACTTAGAGTAC
AATTCACCCTTGTTAGTGTATAGTTCTGAATTTTGACAAA
TATTTCCAGTCATGTAATAACTATCACAATTGAAAAATAG
AACAGTCCCATTAACCCCCTAAAATTCCCTCATGCCCCCC
ACTCCTTTTTTTTTTTTTTTTTTCTTGAGACAGAGTCTTG
CTCTGTCGCCCAGGCTGGAGTGCAGTGGCGTGATCTCAGC
TCACTGCAAGCCCCACCTCCTGGGATCACACTATTATCCT
GTGTCAGCCTCCCCAGTAGCTGGGACTACAGATGCCCACC
CACCACACCCAGATAATTTTTTGTATTTTTAGTAGAGACG
GGGTTTCACGGTCTTAGCCAGGATGGTCTCAATCTCCTGA
CCTCGTGATCCACCCACCTCGGCCTCCCAAAGTGCTGGGA
TTACAGGCATGAGCCACCGTGCCTGGCCCCCTCATGCCCC
TTTTTAGTAAACCTCTTCCCCTACTCCAGCCCGTGGCAAC
CACCTATCTCAGGGGTCCACAACCCCCAGGTCATGGTATC
AGTTTGTGGCCTGTTATCACCTGGCTGCACAGCAGGAGGT
GAGTGGCAGGTGAGTGAACATTACCACCTGAGCTCTGCCT
CCTGTCAGATCAGCAGTGGCATTAGATTCTCATAGGGGCA
CAAACCCTATTGTGAACTGCACATGCAAGGGATCTAGGTT
GTGTGCTCCTTATGAGAATCTAATGCCTGATGATCTGAGG
TGGAACAGTTTTATCTTGAGACAATCCCCCTTACCCCACC
CTGTGGAAAAGTTGTCTCCCATGAAACTGGTTCTGGGTGC
CAAGGAGGTTGAGGACTGCTGACCTGTTTTTAATCCCTAT
AGTTTTGTTTTTTCCAGAATTGACATATAGAGTCATACAG
AATAGAACCTTCTGAGTCTGGCTTATTTCACTTAGAATAA
TGCATTTGAGACATTTATTTGGTTGTATCAGTAGTCTGTT
CTTTTTCATTGCTTAGTAGTATTCCATTGAATGGATGTAC
CACAATTTGGTTATTTTTTTTGTTTGTTTCAATGATTTTA
CTCTGGTTATGTTACTGTTAGAGAAAGCTGGGTAAAGAAT
ATATAGGCACTAACTGGTTTATCCATTCACCAGTTGGTGA
ACATTGAGCTGTTTCCAGTTTTTGGTAAAGTTTTGACTTC
TGTACAAATAAAGCCATTATAAAATTTGTATAGAAGTCTG
TGTGGACGCAAGCTTTCATTTATCTTGGGTAAATACGTGG
CGATGGAATTGCTGGATCATATGGTAAATGTTTATATATA
AGTAATTGCCAAACTGTTTTTCAAAGTGGCTGTACCATTT
TGCATTCTCACTCTCAACATATGGGAGTTCTAGTTGCTCC
CTATCCTTGATAGCACTTGATATTGTCAGTTTTTCTCATG
ATTAGATTGAGGTTATGCTTTTTTTTTTTTTTCCAAGAAT
AACATTGACATTTTGCTTTTCTCAGTGCATCATATAAGAA
GGTATAGGATGCTGATATTGTTACTGGTTGGGTTAACTTT
GATTAAGGTGATATGTGCCAGAATTCACAGTAAATTTACT
ATTTTTTCCTTTATAACTAATAAGTATCCTGTAGGGACAT
ACTTTAGGACCATACAACTATTCCATTTCTCATTCTACCT
TTACCTACTAATTTTGGCATCCTGCAATGATTTGTGCTCC
CGGTAATTATTACTCTGTTGTTGCCTATGATGATTTTCTA
TATCTATAATTCCCTTTGCACTTATTAATTGGAATTCTGT
GTAAGGAAGTGGTGTCCTTTTGCCACCATTTATTTATTCA
ATTATACCGATGTGGACTCAAGGATATTGATTTTATTTTA
TGGGTTACAATTCATTTCTTTCATATTTATTTTGTTTTTC
AAATGGTCCCAGGATTAACCATTGGGAGCTCTTTCAGGTT
GATTCCTATCAATATCACCCCGTTTACTGGTTGTAAACTT
ACTTTCAGGTCCCACAATATGCTCCAGGCTCATCTTCTAT
TTTCCCTGTCCATGCTCTGGAGTCAACCATTTTTCCAAGG
ATTTCTTGTTCCTTTTATTGTAAGATGATATTTATAAATC
AAGATCTTGGTGCTAGCTTTGCTCATTGTTACTGAGGTTT
CAGTGCTTCTAGTCCCTCTCAACAGAAAGAGCTAGGAAGT
ATATCATATATGTAGAACACACACATACATATAGCTATGT
TTATTTTTATATCTATGCATTCTGTGTGAGTGCATATTAA
AAGCCATGAATTCATACTGATGGTATAGGTTATAATCTAA
CAGCACAGAGTTTCTTTGACCCTCATTTCCCTCATTTTTA
TCTTCTTTCTCTGATAGTGAAAAACCTGTCATTATCTACA
ATGTATTTATTTGCTCAAACCTAGTATAGACATCAAATGC
TTTCAGAATTGCTAACCTTTATAAGAAGCAAATGTACTTA
ACCTTTAACCTCATAGCCTTTAGAAGAAGCAAATGTACTT
AACTATAGTACAATATTTCTATGTGGTTCTTTTTGTCTTT
AGCTTTACAATATATAACCAGAATTCTATTTTCCAAAGTG
ACTTAGTTTTTTTCTACCTACCACCTTCAGTGTGGCTCTG
TTAGTCCAGAAGTTCTTAGTTTTGATAGTCATAGTTATCC
ATCCACCAGGAATTGATTTTTTTAAAATTACAAACCATAA
GTACACAACTGGGTACATTTTCACATATTAAATATCCTTG
TGTAACCAGCACTTCAGAAGCTCCCTCTTACTTACTTCCA
ACCACAAACCCACTCCTTATGGCAACCATCATCCAAATTC
TAATGCAATAGCATATGTTTCCATGCTTTATGTAAATAGA
ATAATGTATTGTATGTTTTGGTGTGTGTATCTGCCTTCTG
TTGATCAACCTTATATTTGTGACATTCATGTTATTACATG
TAATTATAGTTTATTGTCATTGCTGTTTAGTAGTCCATTG
CATTAATACACAAAAAATTTACTTATCAATTTCAACATTG
ACAAGAATTTGAGTGGCTTCCAGTATGAACATGTAAGCTA
GTATGACACTATATTCTTAAACATGTCTTCAGGGAATGTA
TGTATGTATTTTTGGGGGGTATCCTAGGAATAAAATTGTC
TGTGTTATAGGGTATGCCTATGTTCAACTTTCATAGATCC
GTTCAAATCGTTTGCAGTGCTATAAGCAGTTCCAGGTTGT
CACACATCTCAGCTGACACTTAGTGTTGTCTACCCTTTAC
ATTTTACCCATTTTTGTAGATGTGACATCATATCATAGTT
AGCATTTCTCTGATGTCTAATTAAGCTAATCATTTTTTCC
TTATAGTTATTGGCCATTAGGCTAGCTTCTTTGTAAAGCC
CATTATTTTGCTCATTTTTCTATTTTTTCTTTTTCTTTCT
TTTCTTTTTTTATTTTTTGAGAGCTTTATCACCCAGGCTG
GAGTTCAGTGGCATGATCTCACCTCACTGCAACCCCCACC
TCCTGGGTTCAACTGATTCTCCTGCCTCAGCCTCCCAATT
AGCTGCGACTACAGGCACGCACCACCCTACCCGGTTATTT
TTTTGTATTTTTAGTAGAGATGGGGTTTCGCCATGTTGGC
TAGCCTCTCAATGTGCTGGGATTACAGGCATGAGCCACCA
TGCCCAGCTCCATTTTTCTATTTTTCTATTGAGTCACTGG
ATTGTATGTTTGTTTTCTTACTGAATGGTGGAAGTTATTT
ATGCATTCTGAATATGAGTCCCTTTTTTGGAATTACGTGT
TGTAGATATTTTGTCCCACTCTTTGAATTGCCTTTTCACT
CTTTTAATTATGCCTTTAAATGAAAAAAAGTTTTTAATTC
TAATATAGTCCAATTTATAAAGTTTCCATCTGTTTATCAA
TTTTAATTCCTTTAAAAAAACTACAAGATCACAAAGATAT
TCTCCTGTTTTTAACTTTTAGAAGACATATTTTGTTTTAC
CTTTCAAATTACATTGCATTCCTCTAGAATTGTCTTTTTT
TAATTTAAGGAAATAGTTTATTATTTAAAATATCTTAGAA
AAATCATGTAAAATCATCAATTTTATGACAATTTTTTTTT
TTTTTTTTTAGACAGAGTCTCGCTCTGTCACCCAGGCTGG
AGTGCAGTGGTGCGATCTTGGCTCACTGCAAGCTCCGCAT
CCCAGGTTCACACCATTCTTCTGCCTCAGCCTCCTGAATA
GCTGGGACTCCAGGTGCCCGCCACCACTCCCGGCTACTTT
TTTTTTTTTGTATTTTTAGTAGAAACGGGGTTTCACAGTG
TTAGCCAGGATGGTCTCAATCTCCTGACCTCGTGATCCAC
CTGCTTTGGCCTCCTGAAGTGCTGGGATTACAGGCATGAG
CCACCGTGCCTGGCCAACAAAATTTAAAATTTTTAAATTG
ACAGATAACATTTTAGCTGTTGTATTGTGTACAACATGAT
TAGAATTGCTTTTTATGTATGATGTAAGGGTAGGGATCAA
GATTTTATTTTTTTTCCCTGAAGATTTACTATTGCTCCTG
AGCAAGTTACTAAAAAAAACTTGTTTTCCATCTTATTGTA
AGTTAAATGATCACATATGTGTGTATCAGTTTCTGGACTC
TAGTTCTATGTCTCTGGTCTATTTGTATACTCTTGTAAGA
ATTCCACATTTGTAAATCTTGCATTGTAATAAGCATTGTA
CCTGATAGTGTCAGTCCTACAGCTCTGTTCTTGAATATTA
TTTTGGCTGTGCTTAATCCTTTACATTTCCATATGCATTT
TAGAATCAGCTTGTTAACACCAGCCAAATGCATATTCTCA
TACAAAGCTACTGGGTTTTTACTTTAGCTTGCATTGAATC
CATATGTCATTTTGGGGGCATTGTCGTCTTTACAATACTG
TGTTTTCCAATCCATGAAGATGGTATATCCATCTATTTAT
TTAGGTTTTCTGTAACTTTATTTCTTAGTAGTGGATATTT
TCTAGTTATCTTTTTGTTATTGATTTCTAGTTTAACTGCA
CTGTATTATAACAACATATTCTGTATGCTTTCAATTATTT
TGAATATTTTGAGATTTGCTTTGTCCATTCATATTGTCAA
GTTTTGGTAAATGTTCCATGTTCGTTTGACATTTATATTC
CTCATTTGTTGGGTGCAATGTTCTACATAAGCAGTTTATT
AATTATGCTGTTCAAATATTCTCTATCCTTACTGATTTTT
GTCTACTTCCTATTATTTCCTGAGAAATAGATTTATCTAT
TTTCCCCTTTTCTTATGCTAATTTTGCTTTATATTTTGAG
GCTATGTATTACATGTTGGAAAATACAGGCCAGGTGCAGT
GTGGCTCATGCATGTAATCCCAGCACTTTGGGAAGTTGAG
GCAGGCAGATCGCTTGAGCCCAAGGTTCAAGACCAGCCTG
GGAAACATGTGAAACCTCATCTCTACAAAAAATACAAAAA
TTAACCAGGCATGGTGGCGTGCACCTGTAGTCCCAGTTAC
TTGGGAGACTGAGGTGGGATAATTGCTTGAGCCCAGGAGG
CTGAGGCTGCAGTGAGCTGTGTTCACACCACTGCATTCCA
GCCTCAGCAACAGAGCAAGACCTTGTTTCAGTAACAAAAA
AAAGAAAAAGAAAAAAAATTTAGACGTGTTATACCTTTTC
AGTGGATTAATCCTTTTCTCATTATAAGATGTCCTTCTTT
ATCTTTAGTAATGTTTATTACATTAAAGTTTACTTTTTCT
GAACAGATGTGGTAGCTCACACCTGTAATCCCAGCACTTT
GAGAGGCCAAGGCAAGAGGATACCTTGAGGCCAGGAGTTT
GAAACCAGCCTAGGCAATATAGTGAGATCTCATGTCTACA
AAAAATAAAAATTAACCAGGCATGGTGGCATGCATCTGTA
GTCCCAGCTACTTGGGAGGCTGGGGATCGGGGGATGGCTT
GAGCCCAGGAGGTCCAGGTTGTAGTGAGTCACAATCTTGC
CACTGCACTTGAGCCTGTGCAACATAGTGAGACCTCATCT
CAAAAAAAAAAAGAGTTTACTTTTTCTGATACGTGACTAT
ATTATCCTTATTTTTCCTAATGCTTGTGTGGTGTATTTTT
TCCAATTGTTTATAGCCAGCCTTTCTATGCCCTTATATTT
AAGATATATTTCTTATAAGTAGCAAATAGTTGAGGATTTT
AAAAAAATCCAATTAGACAATTTTTACATTTTAATTGTAG
TACAGTCACTCTACATTCATGGAAATACTGAAATAATAAC
TTATTTGGGTTTAAATCTATTATATGATTTATCTTTTCTT
TGTTCTATATTCCTTTTCTTCTCCTTTGTTGTCTTCTTTT
GAATTGGTCAAGTATTTTTTTTATCTTTCCATATCCCCCT
TCTATTGGCCTTTTAGGTATGTATTCCTTTATCTCCTTTT
TAAGTGATCACCTTAGAAATTATACCATGCATTCCTGATT
TATGATAGTTTAGTATTAATTAGTATTTTTACTACTTCCT
GGACAATGGAAGAACCTTAGAATACATTAACTCCACTTAT
CTCCCTCCACCCAGGTGGGTTTTGGTAGACAGTTATGAAG
ATAAACTAGTAGTCTGCCAGCTAAGAAGACATTGTAGGTA
CTTAAAACAGCAAGTCTGTGTGTGATGATCTCCTTTGCCC
TCTCCAACACATTCTTTCTTTTTTCTGTGAGGCTGACCAC
TTGGATAACTGCATCACCAAGGTGGCTTTGTCCTCTCCCT
TTCTGTTTTGTAGCTAGTGGGAGGGACTGGCAAGAGACTG
CAAGATTAGAGCAGTTGGAATACTTATTCGCTCCTTCCCA
TCATCCCTGCAAGCCTGCCATGGTTCTGACTGCAGCTGCA
TCCTCCTACAGCTCCAACCTCATATGACCCCTCTTCCAAG
ATCTGACTCCTGCAAGAGTCTGGTCTGGAAAAAGTTGCAA
TAATATTCCACATCCACTAGCTGTCCAGTACACATATACT
AAAACCCACACCCTCATTGTGGTCTATGAGATATTAGCTG
ATTTGGCCTCTGTCTGCTAATCGGACCTCGGCTGTATTTT
CTCACTCATTTACTGCTTCTTTGTCAAATAGTCCTTTTTT
TCCCTGTTCAGAAAACATGTCAAGTTCCCTCCAGCCTCTG
GGCTTTTGCAATTGCTGTTTCCCTTCTTGGGCACATTTTC
CTTCTCATCATCCATTGTTGAGTTTTGGCTCAACAATCAC
ATTCTTAGAGAAGGCTTTAATAGTTACTGTCTCTAAAGGG
GCTTCCTTTTTCTGTTTCTTATGTATTACTGGAAGTTTGC
CCCATGCAGGACTTATTGCTGTCTGGAGAATTTTCTTTAT
TTATTTGTTGACTTCTGTATTATCTGCCTGCCTCCTCTAC
AATGTAGACAGAGGGAAACTTTATCTGTCATATTCACCAG
AGTATCTTTAGCACCTAGAAGAAACATAATAGATGCTTGA
TCAATATTTCTTGAATGAATGAATGAACTTACCTTTCTGT
CTGGCTCCCAAACATCCCCCCTCTTCATATATACATTCAA
TCCTTTATCACCCTGTATTAGGCCAATTCTTGCATTGCTA
TAAAGAAATACCTGAGACTGGGTAATTTATAAAGGAAAGA
GGTTTAATTGGCTCATGATTCTGCAGGCTGTACAGGAAGC
ATAGTGGCGTCTGCTTCTGGGGAGGCCTCAGGAAGCTTCC
AATCATGGCAGAAGGTGAAGGGGGTGCAGGCATGTCATAA
GGCAAAAGCAGAAGCAAGAGGCAGGGAGGTGCCACACACT
TTTAAACAACCAGATCTTGCAATAACTCACTAACTATCAC
AAGCCAGCATCAAGGGATGGTGCTAAACCATTCATGAGAA
ATCCACTCCCATGACCAATCACCTTCCACTAAGCCCAACC
TCCAACACTGGGGAGTACAACTCAACATGAGATTTGGGTG
GGGACACATATCCAAACTGTATCACATCCCCCATTTCTCA
CTCACCAACAAATGAGGACTTTTCCAGAAAAGACCATTAG
GCTAATGACAACAAATGACTTACTTGGGGAAAGCTTCCTA
TAGGAAGTGGCATCTGATGTGGTCTTCAAAGACAGGCAGG
GAACTTCTATAGAGAATCATGCAGCAATGAATTCAAGTCT
AAGAATACCAAAAACCAAACTGAACCAAAGCAGAAGACAA
AATTCTAGACCAAAATATTAATTTTATATTTTGAGACAGA
ATCTCACCCTGTTGCCCAGGCTGGCATGCAGTGGCACAAT
CTCAGCTCATTGCAACCTCCGCCTCCCAGGTTCAAGAAAT
TATCCTGCCTCAGCCTCGAGAGTAGCTGGGACTACAGGCA
CGTGCCACCATGTCCGGCTACTTTTTTTGTATTTTTAGTA
GAGACGGAGTTTCGCCATGTTGGCCAGGCTGGTCTTGAAT
TCCTGGCCTCACATGATCCGCCCACCTCGCCCTTCCAAAG
TGTTGGGATTACAGGCATGAGCCACCAAACCCAGCCCCTA
AATATTTTTTTAAATGAAAACATTTAGATTTTGTTAGTTT
TCTAGTGCTGTGTAACAAATTACCAAACACTTCACAGCTT
AAAATACTCATTTATTCCCTTACAGTTCTGTAGGTTAAGA
GATCAGGCAGGTTCTTCTGGGCTCTGCTCAATGTATCCCA
AGGTTGAAAACAAGGTGGCAGTCAGCTGGGCTCGAATCTG
AAGGCTCTGAAGAAGACTGCACTTTCAGACTCATTCAGGG
TGTTGGCAGAATTCATTTCCTTGAGGTTGTAGGAATGAGA
TCCCTGTTGTTGGCTGCTTGTCAGCTGGGAGTCTCTCTCA
GCTCCTTGAGGCCATTCACCTTCATTCTTGCACAGCCACC
TCCATCTGCCAGCGAGCAACAGTGTGTCAAATCATTCTCC
TGCTTCAAATCTCCTTAACTTCTTCTGCCTTCCTCTTCTT
TAACGGCTTGTGTGATTACATTGGGCCCACCCAGCTAATC
CAGGAAAATCTTCCTATCTTAAAATCAACTGATTAGTAAC
CTTAATTATAGCTGCAAAGTCCTTTTACCTAGGTAGCATA
ACATGTTCATGTGAGTAATGCCAGGGGCAAAGGTAATGGG
GGCCAAAATCCTGTCTACCATAGATACAAACATGGAAAAA
CAAAACTGGCTTCTGGAAGGGACTGAAGACCCCTAAAGAC
AAATCTAGTCTCCCAAGGATAAAAAAAAGCACTACCATTT
TGATTTTGGAGATAAGCCCTACCTTCTCTCTTTTTAGATG
TTCATCAGCTTTTCAATGGAATCTGAAATTTAAAAATTTG
TTATAAATTCTTATGAAGACATAATCTGAAATTGTATGTT
CAACTGGTTAAAGGTAACCAGGATCTAATAATTTGTCAAA
AGGGGATGAATATGGGATGCTTTTCTTGACTGCCTGAAAC
GCTTCTTAATCCAGAGCTTCTCTAAGTGTGGCCAGATAGT
GGCTTAGAAATACCCATTCGGCCAGGCATGGTGGCTCATG
CCTGTAATCCCAGCACTTTGGGAGGCCGAGGAGGGCGGAT
CAGGAGGTCAGATCGAGACCATCCTGGCTAACTTGGTGAA
ACCCCGTCTTTACTAAAAATACAAAAAAAAATTAACTGGG
CTGATGGTTGGCGCCTGTAGTCCCAGCTACTCGGGAGGCT
GAGGCAGGAGAATGGCGTCAACCCGGGAGGCGGAGCTTGC
AGTGAGCCGAGATTGTGCAACTGCACTCCAGCCTGGGCGA
CAGAGCAAGACTCCGTCTAAAAAAAAAAAAGCCCATTCAT
AGGGGCACCCAATGAATAAGAATTGCTGGAATGAAACGAG
TCTGCGTTTCTAACACACTCTCCAGGTGATCTTTAAGCCC
CCAAAGTTTGACTCCCACAGCTCTCTTCTTTCCCCCGTAT
TACAGCAAAATGCAATCGTCCCAAGTACCCAAAAGAGGTC
TCAGACCATTGCCTTAGAGAAATGCAAGGAGAGCTAACAA
TTTCTAGCTCATGAGGATGGCCTCTTGACTTCCATGTTAA
GTCAAGGGGTACCTCAAACCCTGGAGATGAGAACAGGAGA
GTGGAGAGGCGAGGGAGTTAACATGGACAAGTGAGTGCCT
GCTATGTGCAGGGAAGCAGGTTTTCTACTCACAGATGACA
CAGGCATGTGGATGGATACACAGTATGAATTTCTCCTAGG
CTGGCCCGTCTGACTTCATAGATGGGGCTCTTCCCTTCTC
CTGACAGTCAGGAGAGACGTTTCTGCCCATGTCCTCTGAA
CTCTTGCCTCATCTCAGGAAGCGGAACCAAGCCCTGAGGC
AGCTTCGACCTCAGGAATGTCACAGGCACAGGTGTTTCTG
GATTTACTGAACTCTTACCTTGAAGCCAAAACAGCTGGGC
TTACTGCAGCCCATTTATCCTGCTCCTTTTCTGCCCACTT
TTCTCACTCATCTCTGACCCAAGGCTTGTGGTAAAGCACA
TCAGCATAGACTTGGGTGCAGGTAACAGCTGCCTGGAGGT
GCCTGGGGATGTGTAAATTCAGGGCTGTCACCTCATTCCT
CATTTAGGCAGCTGGCCAGCACCTGAGGGATTTTTCTGGA
TCTGCCAAGCACACATCTGAAGCTGAGAGCAGAGAGAAGG
TAGGGGAGCAGGGAGGCAGCTGGGTGTTGAGGAAAGAAGG
CTTTGAAAGCAACAGACCTAGACTTTGAACCCACACCTGC
CATTTCCCATATGACAATGGGCAAGTCACTTACCCTCCAA
GGGCCTCATTTTTTCTCTTTAAGAAAGGGGCCTGTGACCT
ATTTCTTGCAGGTTTGTGTTGTGGATTAAGAGAAATGCTA
TGAAAGTGTTTGTTAAAATGATTGTCACATAGTAAGCCTC
TTTTTTGTTAGGGTCTTTTCTCCAATATTAAAAGCTTGCT
TTGGCAAGTTACTTCCCCTCAGTGCCTCAGTTTCTTCATT
TGTAAAGCAGGGACAATCATAGTATCTCACGGGGTAGTTG
TGAGGCTTAAACGAGTTAATATATGCAAAGCTCTTTAGAA
CAGTGCCAACACATTGAAAGTTTTCAAGATGCATGAATTT
TTAATTATATGCCTACTTACATTCACAACTCCTTTAGGGT
CATAGGGGATGTTATGGAGAAGGCTGGAAACCTGAGAATC
CAAGATAGGCCCAGTCTCTTTACAGATGAAAACGCAACCA
CCTGTCTTGATTCAGGCTGCTATAACAAAGTGCCATTGTG
TTAGTCCATTTTGCATTCCTCCAGAGGAATACCTGAGATT
GGGTAATTTATAAAGGAAAGAGGCTTTATTTGGCTCACCA
TTCTGCAGGCTATACAAGCATGGCACCCACATCTGCTTGG
CCCTGGTAAGGCCTCAGAAAGCTTACAATCATGAAGAAAG
GCAAAGAGGGAGCAGGTGTGTCACATGGAGAAAGAGAGAA
CAAGAGAGAGAAGAGGTCCCAGTCTCTCTCTCTCTTTTTT
TTTTTTTTTTAAACAGAGAGATCTCATGTGAACCTATTAT
TGTGGGGAGGGCATCAAGATATTCATGAGGGATCCACACC
CATGACTCAAATACCTCCCACTGGACCCACCTTCAACATT
GGAGGTCACATTTCAGCATGAGATTTGGAAGGGATAAACA
TGCAAACCATATCAGCTGTAAACTGGGTGGTTTATAAACC
ACACAAATTTATTTCTTGCAGTTCCAGAGGCTGCAAGTCC
AAGCTCTGGGCTCCAGCACGGTCAGTTCTAGTGAGGGCCC
TCTTCCTGGTTGCAGAGTGCCAACTTCTCCTTGTATCTCC
ACATGGCAGAAAGAGGGCAGGGCAAGAAAGCTCCCTGGGG
TCCCCTTTACAAGGGCACTTATCCCATTCATGAGGGCTCC
ACCCTTATGACCTAATTACCTTCCAGAGGACCCACCTCCA
AATACCATCACATTGCGAATTCGATTTTAACTTATGAGTG
TTAGGGGGACACCAATATTCAGTCCATCCCACTACCCTTC
TGATTTTTCAGACAAGTTCTCCTTTTTTGTCTGGAATGGA
AAGAGCCTTTTCTTGCAGAGAAGGCCCAGCTAACTCCCTT
CTTTTACGACACAAGTTCAAGTGTGCAGACAAATTATATT
AATTATCTACTGCTACATAATAGATTACCCCAAAACATAG
TGGTTGAAACCAAACTTTTATTATCTGTGGATTTCTGTGG
GTCAGGAGTCTGGGAACACTTCCGTTGAATGGCTGACTCA
GGCTCTCTCATCTGGTAGCAGCTAAGGTTTTGGCTGGAGC
TGCAGTCCTCTGAAGGCTTGGTGGGGTAAGGGAGCTGTTC
CTGAGATGATCACTCATTTGTCATTTGGCAGGAGGTCTCG
GTTCCTAACCATGGGCATCGCTTCTTAGGCTATTGGAATG
TCCTAACAAAATGGAAGCTGGCTTCCCACAGAGCAAGATG
GAAGAGGGACTGAGATGGAAGCTGCATTATCTTTGTCTTT
TATGATGTAGCCTCAAAATTAACACATCATTTCTGCAATT
TCTACTCACTGGAAGCTAGTCATTAGGACCAGCCCACGTT
CAAGAGGAAGTGTTGTCAAAGAATTTGAGGTCATATTTAA
AACGTCCTTATATTTAAAATACCAATAATGATAGATATTA
AATACATGGCAGATTAGGGAAGGAGGTTGATTTCCAAATG
AGCCAGGGTCTTTGTTCTCTGTCCTTTTAATTCAGAGTGT
CTTCGTTCAATGTCCTTTTTTCTCTGTCCAGTTGACCCTT
CCTGGAAAGAGATTTGAAATTTCCAGTTTCCAACAATGTT
GAAAACAGGCCTGGAAATGGAAGGAAGAGAAAATCGTTAT
GGCTCATACCACAAACTCTTATTGAATGCCTTCATTATGC
TGCGTCCTACTTGGGCATTAGAAGTAAAGCGAAGAGTAAC
ACAAATCTCTGCTCTTGGGGTACCTGCTGTCTAGTGGAGA
GAGTAATAGAACATAAGAATAAAACAGGATAAGGTGGTCT
TTACCTCACCCCCTATTTTCCATGTCTATATCCTTTTCTT
TCCCAGAAATTATCACAAATAGGATTTTCTCAGGTATTTG
TTTGTTTTACTTATTTATTAGTGTTTCTTCCCACTGTATT
CCTAGGACCTAGCCCAGTGGCTGCTATATGGAAACACTCA
GTAAATACTTGTGAATGAATAACTGTGATGAGGTAAGCAC
AGTGAACTATGGCAGCAAGCAGGAGGGATGCCCAGCTCAG
CCTTGAAGGAGGCTTTCCTGGAGGAAGCAATCCTGTGTTG
AGATTTGAGGCGAGAATTGGAGTTAGCAGGGTGGAGCAAG
GGCATGTTGTTCCCACCCTCCAGGTACAGCATTCCAAGCT
GAAAGAGAGCCCAGTGCATCCAAGGGGCTGCAAAGACTTC
CATATGCTGGAGGAGAGGAGCAGGGGTTGGCAGAGGGTGG
GGTTAGGAGAGTGGAGGGAGGATTGCGGAGGGAGGAGTGA
AAGATAAGGGGAAAGAGACAGAAGGATCAGGTTATTAAGA
ACTTACCAGCAGGGCAGAGTGGCTCATCCCTGTAATCCCA
GCACTTTGGGAGGCTGAGGCAGAGGGAATACTTGAGCCCA
GGATTTCAAGACCAGCCTGGGCACCATAGCCAGACACCAT
CTCTAAAAAAATAAAATAAAAAATTAGCCAGGCATAGTGA
GACGGGAAGATTGCTTGAGCTCAGGAGTCAAGGCTGCCAT
GAACTGTGTTTGTGCCATTGTATTCCAGCTGGATGACATA
GTGAGACCCTGTCTCAAAACAAATAACAAACAAAAACTTG
TGAGAAAATCTGAGGAATAGAAACTTCATCATAAAAACAA
TGGGGAACTATTGAAGGTAATGAAGTAAGGCAGGGGTCCT
CAACCCCAGGGCCGTGGACCGGTACTGGTACAGCAGGAGG
TGAGCGGCAGGGGAGTGAGCATTACTGCCTGAGCTCCACC
TACTAATGCTGTGGCTGATCTGACAGATTCTTATAGGAGT
GTGAACCCTATTGCAAACTGCGCATTCGAGGGATCTAGGT
TGTGTGCTCTCTATGAGAATCTAATGCCTGATGATTTGTG
GTGGAACAGTTTCATCCCAAAACCATCCCCCCACCATTCA
TGGAAAAACTGGCTTCCACGAAACTGGTCCCTGGCGCCAA
AAAGATTGGGGGCGACTGAAGTAGGGGAATGACAAGGCCA
GGTACCAAAGTCTTTGAAGTTCTAGCAAGGATGTGAAGGG
CCACCCCAGGTTCCCCTCTAAGGTTTGAGAATAGGGGTTA
TATATGCCCCAAAAGCTAGAATCCAGAGGGTAACACTGCA
GAAGGTATTTCTGGACAATCTTTCTGTAGGGTGCACAGCC
TCCCAGACCCATCTCGTGGTGAGGGGCTAGTGTCCTACCA
TGGGGGCAGGTGCATGGTGCACCAGATGCCTCAGGCCATG
AGGTCAGGTCTCACTAGGCCCCCACCCAGAGGCCCTCACA
GCATGCAGAAAGTAAGCCCTGGCTCTTCCATGCTCCCTGG
CTGCCTTTCAAAAGCAGAGTTGCTCCTCGAACCTAGTTAT
TATACCAGAGCTTAGAGACTATGAGTTGGAAAACACATTT
TTTCTACAACATAAGAAAATGTGCTGCTTCCTAGGCGCCC
TCCTCCCCACTGGCGCCTCTAGTGTGGCGCCCCCTCCACA
CTGGAATGTGTGGAATAACAGAAAAGCAGTTTTCTCTTAG
AGGCATAGGGAAAATGGTTTGTTTACTTAGAAGAAAATCA
TAACTTGTTGTCTTTTTTCCCCCAGAGGAAAATTAAAACT
CTCACCCATTTAATCTTTTCAATCCTTTGTTCATCTTGTA
CTTTTGAATCAAAACACAGGCACGGGGAAAGTTAGTGCTG
GTTGATGAAGAGGAAATCTTAGTTGAAGGGTTAGATCTAC
TGGCCGAACTATAGGGATTCTGAACTCAAATTACCCATCC
AGTGTCTCCAAGGCAAGAATGTGATCATTGGGCCACAAAG
CCAAATGACACGTCTTTCACAGGAGAGAAGATGGTGTTGA
TTATATATGGTGTGTTTAGCTTGCAGGGTGATTGGAGTGG
GGGGACAGGCAGTAGATAAGGATAAAGTGTGAAAAATTCA
AACAATCTCCAAAGCAAGCACCAAATAATCCTTCCTTTGG
AGACCTGGTCTTCCCAGTCAAGATGCAAACAAAAGAAAAT
GGCCTGTCTTTATTTGGTTCACTGGTCCAGAAAATGGGCC
CTGGGAAGATAAGGCCGAGCTGGGTGTTTGAGGTGAATAC
AAGGAGCCAGGAGGCCTCGTTGGGGATTTCTTTCACCCAA
GAACTTCCTAAACCTGGAGCGTTCTCCTTGAAGAGGACAC
TGGAGCTGGCTGCTGCTGCTTTCTTTAAACAGACTCAGAA
GTTCTTTTCTTGGTAACACGAGAAACTATATGCAGGGCTT
CAAGGACACATTCTGAATGATGATTTATGCTAAGTTGTTT
AGCCTCCCCTCCCCGCCAATAATTCTTCCAGAGAGCATTT
AGCTGATTTGGAAAAAGTATATCAAATCCCCCAGAGAACA
GTGTGTATCTTAACTGTGGATGAATGTAATTCTGATCATT
ATCTAAATGCTCAAAGCTTTACAAACTGAGTAACCCAAAT
GCACAGAAAACTGCTTGTCAGCTTCTGAAGAGGGGAGAAA
GTTTGTTACCCCTGAGGGGAAGCTGAGAGTGGATGGGGGA
AATGGAGATTGATTCTCTGGACAGGCCATTTGAATAGCCT
TGTGGGTATTTCCAGAAGTGAACTAAATTCATCACACCTT
CTTCCTTAAAAAAACACCTTACTAAGCACCTAATATTTGC
CAAGAGTTTTGCTCAATGCTTGTAAAGATTTACCAAAACC
TGGCCAGTAAATCTTGAGCAAAGGAAACACATGTGCTAAG
CTCCACATTCAAGTTAGCTTTCTGCCAGGGACACTTTCCA
AGTGGCAGCACAAGGAATTAGATCCCACAAGACGGCACTA
GTTTCACTGGGTGGAGTCAGCAGAGTTCAGACTTCAGGCT
GTGGAAGTGGCTGGAATTTCTTTTGTCTTTTTTTGAGATG
GAGTCTCACTCTGTCACCCAGGCTGGAGTGCAGTGGCATG
ATCTCGGCTCACTGCAACCTCTGACTCCCTGGTTCAAGCG
ATTCTCCTGCCTCAGCCTCCTGAGTAGCTGGGATTACAGG
CACCCGCCAGCATGCCCAGCTAATTTTTGTATTTTTAGTA
GAGACGGGGTTTCACCATGTTGGCTAGAGTGGTCTTGATC
TCCTGACCTCGTGATCTGCCTGCCTCGGCCTCCCAAAGGG
CTGGGATTACAGGTGTGAGCCACCACGCCCAGCCAGTGGC
TGGAATTTCAATAGCAGGATATCAAAGAAGAAAGAGCTGA
ACAGGGAAGATGCCCTAGAAATCTGCCCATGGGTCCCCTT
CAGTCTTTGGTCAAATACAAAGCTGCACATGTGCAACAGG
ACCCTGCATAGCCTAGCAGAGGGTACCTACTGAGGGTCTG
TGCGCTGGCTAGAGATTCTTGAGGCTACACAGCAATGGCA
GACATTGGATTTCTGGCCAATCATAGTTCAGCTCTATCAC
TGAACCCTCTGGGCATTCAGTTGAGATCCCCGAAAGGCCA
ATCCTTAGAAACAGGACTACTCTGGCCCTAGCCTATGGGC
TATTCCTGGCCTACTTTAACAAAGCTTAGAAACAAGCCTC
AACAGGATCAAGCTGAACCACAAATAAATTAAATGCTTGC
CTTAGCAATACTCAACACCCTAAAGGAAAACAACATAATC
CAAACTCAACATTGTAGCATTCATAAGGCCCAGCATTCAA
TAAAAAAATTACTAGACATACAAGGTGGTAAGAAAACGTG
ACCCACAACCCAGAGAATACAGTCAGTAGAAATAGGACTA
GAGATGCCACAGATGTTGACAGTAGCAGACAAAGACTTTA
AAACAGCCAGTAGAAATAAGTTCAAGAATTAAAAGGAAGG
ATGGACACATTAATATAGAAATCTCAATGGAGAAAGAGAA
ACCTCAAAAAGAGACAAGTGGAAATTACAGTACTAGAAAG
CACATTTCATGAAATAAAAATTCACTGTATCTAATGCTTA
ACATTAGATTGAATAATGCATAAGAAAACATCAGTGAGCT
TGAAAACAGTTGAACAGAAATTATCTAAACTGAAGCACAG
AGAAAAAAAGCATTAAAAAATATAAAGACTCAGTGATCTG
TGGGAAAACATCAAGCAGTATAATATATGTGTAAGTGGAG
TCCCAAAAGAAGAGAGAAAAAAGTGAGATAGGAAAAAAAG
TTGAAGTAATGGCCACTTTCCCCAAAATGTGGGGAAAAAA
TGTCAACACACAAATCCAATAAATTCAATAAAACTTATTT
AAGAGAAGCACAAAGAAAGCCAAACCTAGGCATGTCATAA
TCAAATTGGTAAAAACTGAAGATAGAGAACATTTAAGAAG
TAGCCAGGGAAAAAAGACAGGTTATGAAAAAAGGAATAAC
GAGAAATATTCCTATTTTTTTTTATCAGACATAAAACTAG
TCAGAAGATAATGGGCAGCATCTTTGAAGTTATTAAATAA
AAAACAAACAAAACTATAATAAAAAACCCCAGTCAACCCA
TAAATCTATATCCAGGAAAAAAAGTAGTCCTAAAAAGTAA
AATAAAGGCATTTCCAGATAAGCAAAACCTGGATGAATCA
TTAACATACATGCATTTCAAGAAATGTTAAAGGAAGTCCT
CCAGGCAGAAAGAAAGTGATTCCATATGATAATCAGATCT
GCATTAAAAAGACTACCAGAAATGGAAAATATGTGGGGCA
TAAATATAAAAGATATTTCTTCTTATTTCTTAGTTTCTTT
AAAAAAAACACTTGAGTGCTTAAACCAAAAATAGTAGCAA
AGTATTGTGAGGTGTATAATCTGTGTAGAAGCAAAATGTA
TGACAATTGCACAAAAGATGAGGGTGGGTAAATGAAAGTA
TATTGTTGTAAAGTTCTTACATTTATGTGAGGTGGCATAA
AGTTAATACAAGGTAGACAGTGATAAAATATGTTTATTTT
AATCCCCAAAACACCCACTAAAAGTTAAAACAAAGAGGTA
TAGCTAAAAAGCTAATAGAGAAGATAGAATGAAATACTAG
AAAAGACCCAACTGATCCAAAAGAAGACAGGAAGAGGAAA
ATAAGAAACGAAGGACAAGGGGACAAAGAGAAAACAAATA
GCAAGATGATAGAATCAAACCCAATCAAATTACTGATTAC
ATTTTATCTAGCTTGACTAACCTTCCAACAAAAAGAGCAA
GAGAGCTAGACTAGATTTTAAAAAGTGAGATTCAGCTGTA
TGATGTTTATAAGGACAGCTTTAAATATGAAGATATATAC
AACTTAAAAGTAAGAGAATAGAAAAGAGAACCATGGTTGA
CTAATTGTAAAAACACAGAAGTGGCTATATTGCTATCAGA
CAAAGACAAGGAGAATTACCAGGGATAGAGAGTGACATTA
CATAATAACAAAATAATCAGTTCATTGAGAAGACATGCAA
TTCCTGAACACTCGCTAACAAACTTCAATGTATATGAATG
CAAAACTGATAGAATTGAAAGGAGAAATAGACAAATTAAT
AATAAGAGTTGAAGAGATTTACCCTCCTCTCTCAGTAATT
GATACAACATATGAACAAAAAAAATCAGAAAACATATAGA
GGATTTGAATAACTCTAAACAAACATAATCTAATTGACCT
TTTTTTGTTTTTGTTTTTTGGAGACAGAGTCTCGCTCTGT
CACCCAGGTTGGAGTGCAGTGATGTGATCTCAGCTCACTG
CAACCTCCGCCACCTGGGTTCAAGTGATTCTCCTGCCTCA
GCCTCCTGAGTAGCTGGGACTATAAGAGTGTACCACCAGC
CCAGCTAATTTTTTTGTATTTTCAGTAGAGATGGGGTTTT
GCCATGTTGCCCAGGCTGGTCTCGAACTCCCGAGCTCAGG
TTATCTGCCCACCATGGCCTCCCAAAGTGCTAGGATTACA
GTCGTGAACCACCACACCTGGCCTCCTAACTGGCATTTTA
TCAAACATTACTGAACAATTACAGAATACACATTATGTTC
ACGCGTACATTTATGTTTATGTACTTTATTTTTTATGTTT
ACATTTATGTACTTTATTCACCAAAATAGACCACAGATTG
GGCCATCAAATGTGTCTCAATATATTTTAAATATTTTTTT
TTTTTTTTTTTTTTTTTTTTTGAGATGGAGTCTCGCTCTG
TTGTTGCCCAGGCTGGAGTGCAGTGGCACCATCTCGGCTC
ACTGCAACCTCCACTCCCGGGTTCAAGCAATTCTCTGCCT
CAGCCTCCCAAGTAGCTGGGATTACAGGTGCCCACCACCA
TGCCTGGCTAATTTTTTTGTATTTTTAGTAGAGATGGGGT
TTCACCATCTTGGCCAGGCTGGTCTTAAACTGCTGACCTC
GTGATCCACCTGCGTCAGCCTCCCAAAGTGCTTGGATTAC
CGGCGTGAGCCACCGCACCCAGCCAAGAATATATTCTTTA
ATAACAACAGAATTAAAATAAAAATCAAGATCAAAAAAAC
TTTGGCAAATCCAAATATTTTGAAATTAAACCACATTGCT
AAATAACCCATGAATCAAAGAAATCACAAGAAAAGTTTTA
AAATCTTTTGTGCTGATAAAACCATAGCATATCCAAATTT
GTGAGATTTGGCTAGTGAAGCATTTGGAGTAAAATTTATA
GTCTTAAATGTTTATATCAGAGAAAAAGAAGGCTTACAGA
AGTAAATCCATGCATTTGCAGTCAACTGATTTCCAACAAA
GGTGCCAACACACAATGGAGAAAAGACAGTGTCTTCAATG
AATGGTGTTGGGAAAACTGGATATCCATAAAAAGAAGAAT
GAAATTGAACCCTTATCTCACACCATAGACAAAAAATCAA
TACAAATGGATTAAAGACTTGAACATAAGACTCCGAATTG
CAAATCTCCTAGGAGAAAATGGAAAAAACTTCTTGACATT
GGTCTAGGCAACATTTTTTTGGATATGTCCTGAAAAGCGC
AGGCAACAAAAGCAAAAATGGACAAATGAGATTATATCAA
ACTGAAAAGCTTCTGCACAGCAAAGGAAACAATTGACAAA
GCAAGGAGACAATCAGTGGAATGCAAGAAAGCATTTTGCA
AACCATACAGCCTTTAAGGGGTTAATACCCAAAATATAAA
AAGAACTCAAAAAGCTCAATAATAAGGAAACAACCAGATT
CAAAAATGGGCAAAGGACTTGAATAGATATTGTTCAAAAA
AAGGCATACAAATGGTCAACAGGTACATGAAAAACTTTCA
ATATCAACAATCATCAGAGAAATGCAAATTAAAACCACAA
TGAGATACCACCTTACACCTGTGAGAATGGCTATTATCAA
AAAGACAAAAGAAGGCCAGGCGTGGTGGCTCATGCCTGTA
ATCCCAGCACGTTAGGAGGCCGAGGAGGGTGGATCAGGAG
TCCGAGACCAGCCTGGCCAACATGGTGAAACCCTGTCTCT
ACTAAAAATACAAAAATTAGCCAGGTGTGGGGGTGCATGC
CTGTAATCCCAGCTACTCAGGAGGCTGAGGCAGAAGAATC
GCTTGAACCCGAGAGGCAGATGTTGCAGTCAGCCGAGATC
GTGCCACTGCACTCCAGCCTGGGTGACAGAGCGAGACTCC
ATCTCATACACACACAAAAGACAAAAGATAACAAGTGTTG
GCAAGGATGTGGAGAAGAAGGAACCCTTGCACACTATTGG
TGGGCATGTAAATTAGCACAGCCATTAAGAAAAACAGTAT
GGAGCTTTCCCAAAACATTCAAAATAGAACTACCATATGA
TCCAGCAATCTCACTTTTGGTTATACATCCAAAGGAATAG
AGATATGGAGAGATATAAAAAGATAACTGCACTCAGCTGG
GCGCAGTGGCTCACGCCTGTAATCCCAGCACTTTGGGAGG
CCGAGGCGGGTGGATCACGAGGTCAGGAGATGGAGATCAT
CCTGGCTAACGCGGTGAAACCCCGTCTCTACTAAATATAC
AAAAAATTACTCGGGCGTGGTGGCGGGCAACTGTAGTCCC
AGCTACTTGGGAAGCTGAGGCAGGAGAATGGCGTGAACTC
AGGAGGTGGAGCATGCAGTGAGCAGAGACGTGCCACTGCA
CTCCTGTCTGGGTGACAGAGCGAGACTCTGTCTCAAAAAC
AAAAACGAACAAACAAAAAACAAAAAACGGCATCCATGCT
CATTGCAGCATTATTCATAACAGCCAAGAAACAGCCAAAG
TGTTTATTGATGGATAAAATAAATATGGTGTATATGTATA
TATGCACACACAATTGAATACTATTCAGCTTTTAGAAAGA
AAATCCTGTCATTTGTGACAACATGGGTAAATCTGGAGGA
TATAATGCTAAGTGAAATAAGCCAGACACAGAAAGACAAC
TACTCCATGATCTCACTTATTTGTGATATCTGAAAAAGTT
GAACTCCTAGAAGCAGAGTAGAATGGTGGTTACCAGGGGC
TGGAGGGAATGGTGCTTGGGATGCCAAAATGTTGGTCAAA
GAGTACAAAGTTTCAGTGAGACAGGATGAATAAGTTTTGG
AGATCTTATTCTAGAGTAGTAGCCATAGTTTATAACCAGG
TACTGTATACTTGAAAATTGCTAAAAGAGTAGACCTTAAA
TGTTCTGACTACAAAAAAAAAAGTATGTGAGATGATGGCT
GTTAATTATCTTGAATTAATCACTTCTCAATGTGTACATG
AATCAACGCATCACATTGTACATCATAAATTTATACAATT
TTTATTTATCAATTATACCTTATTTAAGCTGGGGGAAAAT
TTTAAAAAGAAAAGAAGGCTTAAAATCAATGATCTAAGCT
TCATCTTAAGAAACTAGGAAACATAAATTGTACCTCTAGT
ACATACAAGGAAAGAATAAAGAGTGTAAATCAGTGAAATA
AAAAGTAGATTAGGAAATCAACAAAACAAAATTTAACCAG
CAGATCAAAAAAAAGAGAACACAAATTACAAATATCAAGA
ATGAAATATGAGAGACCACTGCAGGTTTCTACAGTTGTTA
AAAGACAAATAAAAGACTATTTCTAACAAGCTCATATCAA
TAAATTAAAATATTTAGATAAAAACGACAAATTATTTAAA
AGATGCAAATTATGAAACTCACAAAATATCAAGCATAAAA
TATGAATAACTCTGTTGAAAAAATTAAATTTATAATTAAA
AGCCTTGCCACAGGAAAAATTCAGGGCCACATGACTTCAC
TGATAAATTCTATCAAACATTTACGGAAGAAATAATGCCA
ATATCACACAAACTTTTTCAGAAAATAGTGGAGAAGGAAC
ACTTTCTGACTTAAGAAGTGTGCATAACCCTAATACTAAG
GATATTACGAGAAAAGAATTATAGACCAATATCCCTCCTG
GCCTAGATACAACATTTCTTAATTTAATATTAGAAAAATT
GAATAAGAAGGAAATAATTCATCATTACCAAATAGAGTGT
ATCCCAGTTATGTAAGATTTAACTTTAGAAAGTTTGCACA
ATATTAGGTCAGTATGCAAAAATCAATTGCATTTATATTA
CCGAGCAACAAACAGTTGGAAAATGAAATCAAAGACTCAA
TATCATTTACCATAGCATCCCAAAAATAAAATACTTAGGG
ACAAAGTTAATGAAAGATATTTAAGATCTCCATGTTAATA
AGTGCAAAACTGCTGAGAAATATTAAAGACCTTCATAAAT
AGATATTTCATGTTCAAGGGTGGAAAGATTCAAAATTGTT
AACATGTCAGTTCTCCCCAAATTATTCTATAGGAACATCA
CAGTTATCATAGAGCAGACCCTTTTTTTCTAAGAAATTGA
CAAGCTGATTCTAAGATTAATATAGAAATGTGAAGTCCTA
GAATAGTCACGTAATCTTGAAAAAGTACCTAGTTAGATGA
TTTATAAACCACCTGATTCCAAATCTTTCCTTTTTTTTTT
TTGTTTTGTTTTTTGAGACAGAGTCATGCTGTGTACCCCA
GGCTGGAGTGCAATGGTGCGATCTCGGCTCACTGAAACCT
CTGCCTCCTGGGTTCAAGCGATTCTCCTGCCTCAGCCTCC
CGAATAGAAAGCTACAGTAATCAAGAGAGCATGGTATTGG
TGCAAAAGCAGTTAAATTGATCAATGAAACAGATTACTAA
ATCCAGAAGTAAGTTTATATATGTGGGGTTTTAATTTGAG
AGCTAAGGCAATTCAGTGGTGAAAGGAAAAACAAAATTAA
GGTGCCAGAATAACTGGATATCCATGTGGGGAAAAAAAAG
ACTCTTGATTGCACCTTATACCATATCCAAATATTAGTTC
AATATAGATCATAGACCTAAATTTAAAAGCTAAAACTATA
CAACTTCTAGAAGAAACATACAAAAATGTCATTCCTAATT
TGAGGTAGACAACAATTTCTTAGAAAAGACACAGAAGGGC
CGGGCATGGCTGCTCATTCCTGTAATCCCAGAACTTTGGG
AGGCTGAGGCAGGCAGATCACGAAGTCAGGAGTTTGACAC
CAGCCTGGCTGATGTGGCGAAACCCTGTCACTACTAAAAA
TATAAAAATTAGCCAGGCGTGGTGCACACCTGTAGTTCCA
GCTACTTGGGAGGCTGAGGAAGGAGAATCGCTTGAACCCG
GGAGGTGGTGGTTTTAGTGAGCCAAAATTGGGCCACTGCA
CTCCAGCCTGGGTGACAAAGTGAGACTCTGTCTCAAACAT
ACACACACACACACACACACACACACACACACAAAGACAC
AGAAGACACTAGCCATAAAAGAAAAAAATTAATGGGGTCT
TATAAAAATAAAAACTTTTGCTCATTGAAGATATTTTTTA
AAAAATCAATAAGCAGCCCACACACTGAAAGAAAACGTTT
GCATATACATTCTGAGAATTCAAAATATATTAAGAACTTT
TACAACTCAACATTAAGAAGACAATCAAATATGAATAATG
GCCAAAAGACTTGAACAGCCACTTCTCAAACAAAGATACA
GAAATAGCCAATAAGCACATGAAAAAGGTCTCAACATCAT
TAGTAATCAATTAAAAGTAAATTAAAACCATAATGAGGTA
CCATTATACTGCCACCAGAATGACTACAATTAAAAAGTTT
GACAATACCTAGTACTGGTAAAATTGTGGCATAAGTGGAA
CTCTCATACATTTCTGGTAAGGGCGTAAAATGGTACACAC
ACTTTGGAAAACTGTTATTAAAAGAGGAAAAATCAATATT
TTTCTATACTCTCACAACACTTCACTTCTGACATCAAATG
TGTGGGCTTTCTCCACATCAACAAAAAATTCTTTACGTCT
CCAAACACCCCCTGGGTGTCCCACAATTCACCTAAATTGT
GGCATTATCTATTTAGGGCTGGCGTCATACTCCACAGATC
AAGGGCTCAGTCCAACAAGACTGCCTCCACTTCAGTTGCC
AATTGCAAGTCTCAGGTTGTCACCTGTACTTCTGATCAAC
TTGCTATACAAAGCAGAGGTTCACACAACCCAATCTCCTC
TGCAGATTCTGACTCAAATTTTTTTTAGGACTCACAGAAC
TCAGGGAAATGCTTACTTACATTTATTGGTTTGTTATAAA
GAATATGATAAAGGATATCTGAAATGAATGAACAGCCAGA
TGAAGAGATGCATAGAACTGGGTCCAGAAGGGGCCTGAGA
ATAGGAGCTTTTGTCCCCATAAAGCAGAGGTGTGCCACCC
TCCTGGCACGTGGATATATTTACCAACCTGGAGCTTTTGT
TCTCCATCTTTTAGGGGTTTTTATAGAGGCTTCATGTAGG
CATGACTCATTATTAACTCAATTTTATCCTCCCTACCATC
CAAGGAGGACAGGGGATGGACCTGAAAGTTCCAAGCTTCT
CATCATGGCTTGGTGTGTTTCTGGTGACCAGTCCCCATTC
TGAAGCTATCCAGGAGCCCCACCAAGCGTCACCTCGTTAG
AACAAGAGATGCTCCTATCACTCAGGAAATTCCAAGGGAA
TTAGCAGATCTGTGTTGGGAACCAGTGTTAAAGACCAATT
TTTTTTTAAAAGATGCTCCTAGCACTCCTATCTTTCAGAA
AATTGCAAGAGTTTTAGGAGTTCTGTGTCAGAAACCTGGG
GGTAGAAACCAAACGTATTTTTTTATGATGCCACAGTTAG
TTTCTTATAAAATTAACTATGCATATATTCTATGACCCAG
CATTTCCAATTTTCAGTATTTACCTAAGAGAAAGGAAAAT
CATATCTGAGCACAAAGACTTATGTGTGATGTGCATTGTA
GCTTTGTTCATAACGGTCCCAAAGTGGAAATAATCCAAGT
ATCTGTAATGGGAGAATGAATAAACAAACTTCAGCATATT
CAGAGAAATGGAGTACTACTCAGCAATAAAGAACAGCAGA
CACACACTATGATCTCAAAAATGTGATGTGGAATGAAAGA
AGATGGAACCAAAGAATATATTTTGTATAATTCCATTTAT
AAAGAAGTCGCAACAGTAGTTGCAAAACCACAACAGTAGT
TGCTGAAGGCTGAGGGTAAAGATGGGGAAGAGAGAACTTT
AGGGGTCATGGAAATGCTCTAGGTCTTATTCAGGGTGTGG
GTTACAGAAGTATATGCATCTGTTAGAACTTGTCAGACTT
TACACTTAACATCTGAGCATGCCCTCAAAAACCAAAACTA
CAAACGTGAAAACTAGTGTCATGGCTCAGGCTTTCATGTC
AGATGGACCAAGTTTCAAGTTCTGACTCTGCCACATATTA
GTGGGCTGACCTTGGGAAGATAAAGTGTTCTTAAAATCCA
GTTTCCTCAGCTGTAAAAAGGGAAGTGATAATGAAACAGA
ATAATTTATGAGAGCATACAGTGTAATAAATGCCGACTAA
ATTGTGGTTTTATTTTTGTTTTATTATCTTTTTGAGACAA
GGAAGGTCTCACCCTCTCACCCAGGCTGGAGTTCAGTGGC
ATAATCACAGCTTACTGCATCTTCCGCCTCCTGGGCTCAA
GCAATCCTCCCACCTCAGCCTCCCAAATAGCTGGGACCAC
AAGTGCAAGCCACCACACCCAGCTAATTTTTTGCAGAGAC
AAATGTATTAGTCCATTTTCAACTGCTATAAAGACATACC
TGAGACTGGATAATTTACAAAGAAAGAGGTTTAATTGACT
CACAGTTCTGAATGCCTGGGGAGGCCTCAAGAAACTTACA
ATCATGGTGGTGGGGGAAGAGGCAGATCTTAACATGGTGG
CAGGTGAGAGAGAATGCCTGTGTCAGCGCAGGAAAAACTA
CCATTTATAAAACCATCAGATCTCGTGAGAGTTCACTATC
AGGAGAACAGCACGTGGGAAACTGCCCTATAATCTAGTTA
CTTTCCACCAGATCTCTCCCTAAACACCTGGGGATTACAA
TTCAAGATGAGATTTGGGTAGGGACACAAAGCCTAACTGT
ATCAATGAGGTTTCACCATGTTGCCCAGGCTGGTCTTGAA
CTCTTGGCCTCGAGCAATCCGCCAGCCTCAGACTCTTAAA
ATGCTGGGACTACAGGCACGTGCCACTGCACTCAGCCTAT
TTCATAATAATAAAAATACATGTGACACTGTAGAAAATCA
TACAATTATAGAAAATAACCATAATCCCATCCAGAGATAA
TCACTGTAAACCTTTAGACATAGGTTTTTTCTATTTACAT
ATGTTCTATTTTTTTCTATGCATATAGTTGAGTTTATAAT
GATTATACAATGTCGATTTCTTCTTTCATTAATAAAAGCA
TACTTATATTATTAGATACGCTTGCAAGCTAAAAACATTG
AAAAAGTAAGGTTGCGAACTTCAGGGAATCTGTCTCCCCA
CCCCGCTAACGGACCAATCAGAGCGAGCTTTTTAAAAAGC
AGATCTGTTGTGTTACTTCCCAAACACTTCAATAGAGTCC
ATTGCCCTTAGAATCAAGTTCAACTTAACAGGTGTACAAG
GGCCCTTCACGATTGGGGTTTGAGTGACCTAAACTGGGTC
TGGCTCCACTTCTAGTTGCATTTCTGTGGCCCTTCTCCAT
GTGTCTCTCATTCTCCTTCGCCCATCAAGCTAGCTGGGGC
ACATTCTTCTCATGGCAGTGGCTTATGGAGGCACATGGAA
CGCCCAATACCTAAGACCTAAGCTATGAAAATGCCTCTTA
GGATTGGCATAGAGACACACCTACCAGATCTCACAGCCAG
GTCAAAGTAAATGGGGAGAGAGGCTCTCCTCATCCTGGCC
ACAGCAAAGTTGAGGCTGCAGGGGGTGGTGAAGAACTGGA
GCCAATAGCTCAATCTACTGCCACCCCCATGTGCTCCTGG
CTGACTGACCAGGCTCACCTCCTCCAGTGTGTCACCTGCT
CCTCTTTCTACCTTCAGACATCCGACACTTCTTTGTAGAT
TGCCAGCTTCTCACTTAACTCCTCCTTGACTCTTTCTGAG
TCCAGGTCAGGCCAGGTGTCCTGCTGTGTGTTCCCGTAGG
ACTCTGCACCTCCCTATCATAGCTCTTGCTACACTGCTTT
GTGCTTGGATGTTCACTTGTCTATACCCTGGACCCCTTAT
CTCTTTTGAAGGTTTAGGTGAGCTTGTCCTTGATATGTGA
GGTAAGGATGGTGAAATTTTGTTCCTGAGTACAATCTTTA
GTTTCCTGAAATAGAGTACTGGGTATTTCATGCTTTGGGC
TAGAAACCTTTGGAAGGGCCCAACTCCAAGTGAGAAAACA
CACCTCTTTCTTTGGGTTATAGGCAGAAACTAGAGTGTGA
TGGATATCTGCTGCTTTTGCTTGCCCACATCCCTTTGGCC
TTTAAACACACACATATATATATATAATAGCAGCTGGTGT
TTGGGGAATCACTCCTTTACTACTGTATACAGGCTTCTGT
CCTTGCTAATCAGATGTCCTCACCCAGTAGTATGAATCAG
GTATACAGGCTTCTGTCCCTGTGTCCTGTATCCCCTGCCT
TGGCTTAACATTGAGCTAATCAGATGCCCTCACCCAGTTA
GGGATCAGGTGGAGCAACCTGATAGGAAAATCCTTTGAAC
AGACTTTTCTCAAAGGTAGTTCTTTACTGTAACGGCCCAT
TATTAGTTTCTGCTACCCAGACTCCCAGAGCTACTGGGGT
TCCTACCGTTGGCTTAGCTTTTTCTGGAATTTGCTATGCT
ATCATATAGCCTTTTGATAAATTCTTGCATTTTGTTTTTA
TTAAATTAACCAGATCTCATTTCTGTTACTTATTAAGAAA
GTAAGCATACAAAAAATGCCATCACTGACAGCACAACCAG
ATGCTCGACAACTTCAGAGCCCATTCTGTATCTTGCCTTC
GGGTCCACCAGCGAGGGGGTAAGAAGTTTGCCAGCTCCTA
TTTTGGGTTAGTTGGCCTTTGAGCTCTTGTAAAGCTCCTT
TTTTTTTCTTTTTTTTTTTTTTTGAGACGGAGTCTCGCTC
TATCACCCAAGCTGGAGTGCAAGCCAGCGATCTCGGCTCA
CTGCAACCTCTGCCTTCCAGGTTCAAGCGATTCTTCTGCC
TCAGCCTCCCGAGTAGCTGGGACTACCGGTGGGTGCTACC
ATGCCTGGCTAATTTTTTTAAAAAATATTTTTAGTAGAGA
TGGGGTTTCACCTTGTTTAGCAAGATGGTCTTGATCTCCT
GACCTCGTGATCTGCCCGCCTTGGCCTCCCAAAGTGCTGG
GATTACAGGTGTGAGCTACCACACCAGGCTTGAAGCTCCC
TTTAAGATGTAAATCTCTGGATAATTCAAGACTGTCAGCA
GCTGGGCATTTCTAGTGCATGCCTCCTTTCTTTGCTAAGG
AGAGAGAGAAACTTCCCGTGGCAGCTGGAATAAGAAAGTG
GCTACTGAATACTATGCCCTGCACATTAAAAATGTATCCC
CATTATTATACTTCCAAGAGTGTGGGTTTTTTGAATATTC
TTAGAGCTTTGAGGACAGACGTAGTGTGTGGAAATTACCA
GGGTAGGCAGGCTAGAAGGTGGCCTGGGAGCCAGCATGTT
ATATAAAATAAATCCCCTTGCTGTCTGTCTGTGGATCAAT
CTATATATGAATCTTTCCATCAGTCATCCATCTACCTATT
GTCTATCTAGCACCAGACCTGGATGCACTTTCACAGACCC
TAGGCATGTTCACATTTTACATAAGCTAAACAGCTGGGGC
ATGGAAGCACTACCATGTGCTTAGCCTGGCTTGCTGAAGA
GGAGGCCTGAGGCACAGCTGACTGTGGGCTGAGCCTCCCT
TTGTGATGAAGCGCCCACTTGCTCGTGACATCAGAGAAGA
AAAGCAAGGACCCAGTAGTCTCTGCTTGCCAGAAAGTACT
CTTTCAGTGGAAAAACAAATTATGGGATCCTGTCCTAATT
TGGGACAAATGACACCTCTAGTTTATTCTTAATTGTCCTT
GTATGCAAATTTTCCTTTTCCTTTCGAATTTGTCATGTGA
GCAAAGTTAAGTTAACCCGAACATGTGGTAACAGACTCCA
CTGATTTTAAGCTCTTCGCTTCCTTCCCTTAGGCATTTAA
TCAGTTCTATTTTTTGGACTAGATTTGTTTGGCAAGTCAA
AGAGAAGATAACAAGACTGGGGGCTGGGGGGAGGCAGTTT
TTTAAAGATAGAAGTACAAAAGGAGCTGCCATCTGAAGTC
TCAAATTAGGATGGGAAAGCACATTCTCTGCAGCTTTATC
TTACTATAATTGAAAGTTTAAAACAGAGTGGATTTCATTT
GAATCAAGAGGCTGCAATTACCTTTATTTTTCTAAGAGGT
GCCCTTTTAGTGTATCATATAGCCTTAATGCCTGCTTTTC
ACTACTGACTTGGAGTAAAGGGTATATTTCATTGTGAATA
TATGCCATTTAAAAAAGTATATTTCATTTTAATAGAATTT
TGAGAGGCAACGAGGTACCACAAGAAAACACACACCCCAG
GTTTTCAGAAGCCCTGGGTTCTTGGTCCTCTCCTTCATGT
TAGGTTGGGGTAAAAGTAATTGTGGTTTTTGCCATTACTT
TGTGTGTGTGCCTGTGTGGAGACAGAGTTTCGCTCTAGTT
GCCCAGGGTGGAGTACAATGGCGCAATCTCGGCTCACTGT
AACCTCTGCCTCCTGGGTTCAAGCAATTCCCCTGCCTCAG
CCTCCAGAGTAGCTGGGATTACAGGCACCCGCCACCATGC
CCAGGTAATTTTTGTATTTTTAGTAGAGACGGGGTTTCAC
CATGATGGCCAGGCTGGTCTCGAACTCCTGACTTCAGATG
ATCCACCTGTCTCAGCCTCCTAAAGTGCTGGGATTATAGG
CATGAGCCTCTGCGCCCGGCCTGCTATTACTTTTAATGGC
AAAAACTGCAATTTCTTTTGCCCCAGCTAATACTTACCAG
TTGGAGTAACCATGCATAGGTCTTTTGCTGATGTGAGACA
TAATTTCTTCTTCCATAAATTATTAATCACTGCCCTGACC
TGCCTAACCTACTGGGCCACTGTGCTCAATAAAAGGTAAG
GCATGTCGTAAATGTTAAGGTGCTGCCAAGATTCACAGGA
GTGTCAGCTGGGAGCAGGGCCTGCAATTCCCAGTAGCCAC
CAAACCAACTTGACCTGGACATGTTCAGGAATGAAGTAAG
AACCCAAGCCTTAGAGTCACCCGGGATGGACTTCCTGATT
CCTCGGTTCTGAGATATGTCACTATGTATACAGTGGGGTG
GGGGTAAGTTGGCCCAGCTTTCTGAAGAGTATTTGGCATT
CTCTATTAAAATTCATCAACTGTGTACCCTTATACCAGGG
CTTATAATTTTAGGAAAGCATCCTACGGAAATACCTGCAC
ATTTGCATAAGAAATAAACATAGTTGTGGCCGGGCACGGT
GGCTCATGCCTGTAATCCCAGCACTTTGGAAGGCCAAGGC
AGGTGGATCATCTGAGATCAGGAGTTTGAGAGCAAGCCAG
CCAACATGGTGAAACCCTGTCTCTACTAAAAATACAAGAA
TTAGCCAGGCATGGTGATGGGTGCCTGTGATCCCAGCTAC
TCGGGAGGCTGAGGCAGGAGAATCGCTTGAACCTGGGAGG
CGGAGGTTGCAGTGAGCCAAGATCACACCACTGAACTCCC
AACCTGGGCAACAGAGTGAGACTCCATCTCAAAACAAACA
AACAAACAAAAAAAAACCATAGTTGTTATTGATGATTACT
GATGGCCAGCTTCTGGGTTTTTTATACGTATTAACTCATT
TAATCCTACAAAAAACCCTCTGAGGTTATTATCCCCACTT
CATAGATGAGAAAACTGAGGCATAGAAAGGCAGAGTAAAC
CGCCCAGCATTATAAAGCTGGCAGATGGCCCCGCTGAGAT
CTGAAGCTGGGAGGTCTGGCTGCAGATCGTGTGTGTTCAT
CCTCTACAAAGGTGCAGAAGCAAGTTTTGCACAGCCTGAG
TTTCAGACAATTTTAGAGAACCTCTTAAAAAAACACAAAA
TTACACATATAAGTTAGGCACACAATGAATATTTATTTGC
AAAGAGAGAATAAACTACAAAAGTCACACATTTTACAAAG
CTGCCAAATACCATAATCACAAAATTCAGAAAAATAACAT
AATATTCTTATTAATTTACTGCTTCATGTGCTTTTACAAT
GCCTTCCTTCCTACACTTTTTGGCTGCATACTCTTTGATT
GCTTCTGATTCATATGACAACAATTTTGAAATATCACTTT
TCATAAAGAGAGTAGGAAGATAGTTCAGTCTTTCCTATGG
CATAGTAAATTGAAATTTGTTCTTTATTATTGATAGTCGT
GATGAGAAAATATGCCACTTCATACAGACATATACTTGCT
GGTTGCGGTATTGCTGCAGATTTGGCTCTACAAAGAAATC
TTGATAAATTTTATTCTCCCTGATTCTTGTCAAAAAAGAA
AAAAACCATATGGTACATTTTTTTGCTGTACATGCTGAAT
TATTATGTTTCTGGTAGACTTTTGTGAGAATCAAAACCTT
TTTCATACCTCTGACAATTGGAACTTTCCCCAGACTAGCT
TCTGGTTCTGTACATTTCAAGCCAGGTCTCTTCCACTTCT
GTATAATTCTGTACCTGTTGTCCTCGGGCACGTTTTTACT
GAGACATGACCCAGGGTCCTGCAACTTTGGATTTTGACCC
CTGTAAGTCAGCACGGGGCAGTTGTACTATTACTGGGCGT
CACTCCTACGTTGTGCAGCTGGCATGCACTTACCTGCATC
CTGTGACAGTAAATGAGAAATGTAAGCTCCCTGGAAGGGG
CCTGGGCAATGAGGCGCCAGAAGCATAAACTTCTTTGGCT
TTGTGGATTTGCTGCACAAAACAATAAATGAATGATGCCC
ATCACAACCTGTTTTTAATGATGAAAAACTGGGTAAACCT
AAATGGTCATCAGTACAGGACTGGTTAGAATATGGGATGT
CCATACAATACACTCCTTTGCAAAATGAAAACATGCAAGT
AAATGTCTTAGGAAAAATGGCTGGGTGCAGTGACTCACGC
CTGTAATCCCAGCACTTTGGGAGGCCAAGGCAGACAGATC
ACTTGAGGTTGGAAGTTCAAGACCAGCCTGGCCAACGTGG
TAAAATCCCGTCTCTACTAAAAAAAAAAAAAAAAAAAAAA
AAAAGAAGAGAAAAAATCTAGGCATGATGGTGCGCGCCTG
AAATCCCAGCCACTTGGGAGGCTGAGGTAGGAGAATCACT
TGAACCCAGGAGGCAGAGGTTGCAGTGAGCTGAGGTCATG
CCACTGCACTCCAGCCTGGGCAACAGAGCCTGACTGCATC
TCAAGAAAAAAACAGTCTTAGGAAAAATGAAGTAAACATC
TGGATTTGTACAAGGCAAGGTATCTTCTTTCCTCATGGTA
AAGTAAAAACACAAGTTACAAGATAGTATAGATAGTATAA
TCCTGTTTGTATATTTCAAAAATTGGAAATCGGTATATTT
GTAAATGGACAGACAGATTTTGGAAGCATAGTTAAACTGA
GAAGTGATTGTCTCTGGGGTGTTTGGACTGAGAATTTGAG
GAAGAAAAGAGGAAGTTTTAATTTTCACTTTTTACCAATA
CTGTTTGAGTTATTTGACTTTGAGTATATATTATTAACAT
ATATACTCACTTGCAGATGACAGCACCCCAACTCAAAAGA
GATTAAGGAAAAAAGGAAATGTATTAGTTCTTGTCACTGG
CTGGGAGCACTGGGCAGTGCTGGATCCAGGAGCTCAAAAG
GTGTCATCATGATTCTGCCTTTTTAAATCTCTTGGTTATT
TTTCTTCCTTTTTTGCTGAATCCTCAGGCAGGCTTTCCCT
TTGCAGTAGCAAATGGTCACCAGCCACCTCAGACTTAAAC
TTTTATCAGTTCAGCCATCCCAGTGAAAAGAAAGAGAAAT
CTTCTCTAAAGTTTCCACTGAAAGCTGTGGTGTTGACTCT
GTTGCATCCTTTCTGGCCATACGTCCATCCCTGAACCATT
TATGGAGCCTGGAAAGATGAATTAGGCTGAGCGACCAGGT
GAGATCATATGGTCACCCTGGACCAGAGGTGGGTTCAGTT
TCACCCAAACCACATAGGCTGAGCCATTGCCTGAGAGGGA
GGAGGGATATCCAGGAAGAAAAACCAAGGTGCTCATCTCA
TCTCCCTGAAGATGAGAAAATGGTCACTATCAGGCAAGAA
TATCTATTTACCACATACACATTCCTTTTACAATTTTAAA
GGGAGAGAGAATTTTTAAAAGAGTGTGAATTGTCAGGAGA
AAATCTCAGAGCAAGTCAAATATCTCAGCTTTGCTAGTAA
AGCAAAATAGAAACTATTGACAACAATTGAACAAAGGGTA
GAGAAAATACCTTTCTACTATCTTTTCAAAATAATCAAAA
GTTGCGTTTGTTTGCTGGAATAATTATGCTGGTTGAATAA
TTAATGGTAAATATTGGGTTGAACTAAATAAATTATAGTA
TATTTACATAATGGGGAATATACAGCCCTTAAAATGATGT
AGTAGATGAATATTAACATAGGAAAATTTGCCACAATTAC
CTTGAGGAAAAAAATGCAGGTTGCAAAACAAAATTTACAA
TACAATCTCACTTTTATTTGAAAATGTGTATGTATGTATG
TATAGTAGAAAAACTCGAAACTAGCCTACAATTGTTTCTT
CAGCAGCTTTTGTGGGTAGATACGTTATGAATGACTTTTA
TTTTATTCTCTTTCCATTTTTGTATTTTCCAAGTTTTCTC
CAAAGAATATTTATTACCTTTTTAACTGTAATTTTAATTT
TTATTAGTTATTACTTTAGAAAGTCAAACAGTCCTATAAA
ACATAATGAAAAGCAGTATCCTGTCTCTGTCTTCACCCTA
GTCCTCATTCCCAGAGGCAAGCACGTTCAATGCTTTAGAT
GTTTTTTTAAGCATTTACTTCCATTTTTCTAAATAACATG
TTTATATTGCTATTCTTGATATTTCAAATTTATATATTAC
ATATTGACTTTCTAATAAGGAGTATGAAGACAATTATGTT
ACAGCACCCTTGGAATACAATTCTTTGTTCACCTTCCCGA
CATAGCTTAAGTCACTTATACCACGCCTGGCCCAATTCTT
ATTTTTATTCAATTCGTATTTGTTGTTTTTATGACTTGGA
TCATGTATTATTCACTGCTGATCCAGGTCATGTAATTACA
TTTCCTTTCCTGACACATATTTCTTTTAAGGACTTTAATT
TGACCCTGAAAACCCTGCCACTAAGTGAAGACCTGTTAAG
TGGAAAAAAATAAACACCTTATGATTATTAACAGGGGAAA
GTGTTAATGCATCCCAACCCAAGATGCTGAACTTTCACAG
GTAGGAAAAATAACAATTGAACAATAAAAACAAGCTTAAA
TAAATAATATGCAATGAGTTGATATAATAAAGACTTACTT
TATTCACCAAAGGAGGAGAAATAGACTTGAGTGTGTGATG
GAAGAGAGAGTCATTCTCTGGAAGGTATGTTCTTGGGGTC
ATAGTTATCATTTGCTCAAGCTGCACTTAAAAACAGTATG
GAACTACACCTTTAGGGCTAAACAAAAGCTAAATATGAGA
GTACCTCAAAATGTGGAAACAGTATGCACACCCAAAAGAC
TAAAGTGTTGTAGAAGGTCTTTCTTATTTGGCACTCCTTG
CATAACAAAGCATTTGGGGCTCATCCATATGTGGCAAGTA
ACTCAAATTTGCTCAGTATGCTAGTCTACGAATGGAAATG
TTGAATCAGTTGGTAGGTATGTCATTGCCCGAAATTGTAA
TGTCAAATTATCATGCAGCACATATATGCAGTGTGCTTCT
GGGTAAAAACTTCTTATCCCCAAAACAAAAATAAAAGACA
AATAATAGTTGTCTGAAAAGTGGAATAATTTTTCAAGATA
TATTATGGAGAGGAAATTTTAAGAGTCTTTATATGAGGTA
ATTAAAGAATGTTTTATTTTTCTTGTACTTAATTGTTTTT
TAAAAAGTGTTTTGTGTTTGTCAAATTTCTGGTGAAATAT
TTGTACAGCTATAGAATGCCTCTCTACATAACAAAACATG
TCAGATAATCTACCACTTTTATTTTTTATCCCCAGAGACA
CTTTCTAGATATCTCTGCTGCTCTACTCTGGATTAGTTTT
CCTTTTGAATTGCTGTACAGCTGTTCTCCTGGACTTTTCT
TTTCCATCCTCCTGAAAATTCCCTGTCTCTTCTCCCGTGT
GCTGGATTACCAGTTGATCTCGTTCCTTTTCTTCAATTTA
CTCCTTCATTTTGATGGAGCATATCCTTCAGTAACTTTTT
TAGAAAGGTATATGGGAGGTAATTTTTTTAAGACCCTGCA
TTTTCTAAAAATGTCTCTATTCTATATTCACTTCTGACTG
ATAATTTGGCAGGCTAAAGAATTCAAAGTTAGAAATAATT
TTCCTTCTGAATTAAAAGCACTGTTGTGTCATCTTCTAAT
TTGATGACATTTTAATCTCTATTTTTTCCTGAGAACTTTT
ATTCATTTCTGGTGACCTAAAGTTTTGGAATGACAGACTT
TGATTTGAGAATTCCTGCATTATGCTAGGCTCTTTGAAGT
CCTTAATCTAGAAACTTAGACTCCTCCATTCATTAAAGTT
CTTCTATTTCGTTCTTTGATGTTTCCCCTCCTCCATTGTC
TCTCTTGGTTATTTAGACTTTGGATCTCCAGACAGATCTT
CTCACTTTCTTTCATTTTCCGTTTCTGTTGTAATGTTAGA
GTTTCTGGGGAATGTCCTCAACTGTATCTTCTCATCCATC
TGTTGCGTTTTTATTTTGGCTCTCACATTTTTTATTCCTA
TGAGTTCTTTCTTGTTATTCTCTTTTTATGAGCTTTATTC
TTATTTTATAGTTGCAATATCTTCTCTCATCATGACTACT
AATCATATATATATATATTTTTTTGAGACAGAGTCTCGCA
CTTTCGCCCAGTCTGGAGTGCAGTGGCATGATCTTGGCTT
ACTGCAAGCTCCACCTCCTGGGTTCACGCCATTCTCCTAC
CTCAGCCTCCTGAGTAGCTGGGACTACAGGTGCCCACCAC
CACGCCCAGCTAATTTTTTGTATTTTTAGTAGAGATGGGG
TTTCACTGTGTTAGCCAGGATGGTCTCGATCTCCTGACCT
CGTGATCCATCTGCCTCGGCCTCCCAAAGTGCTGGGATTA
CAGGTGTGAGCCACCTCACCCGGCCCATATTTTATTTTTT
TTGAGACGAAGTCTCGCTCTGTTGCCCACACTGAAGTGCA
GTGGGGTGATCTTGGCCCACTACAACCTCCACCTCCCAGG
TTCAAGCAATTCTTCTGCCTCAGCCTCCTGAATAGCTGGG
ACTATAGGTGCGTGCCACCATGCATGGCTAATTTTTGTAT
TTTTAGTATAGACAGGGTTTCACTATGTTGGCCAGTATTA
TTTCGCCCCTGCTTTGTATTAATTGTGTCAGAGTTATTTC
CTTCTTCCCTCCCTCCCTCCTTTCTTCCTTCCTTTTCTCA
TCTCTTTCCCTCTTTCTTTTGCTCTTTCTGATTGTTATTT
TTAGTCTCTATCTTCCGTGTCAAAATCAGTCCCTCAATAT
CTGATGAACATCTAGGAGAGAGGCTCTAAACTGCCGATTG
GAAGTTCTTTGCTTGTTAGTGTGGCTTAGCAGCTGGTGAA
CTTCACTACAGGCTGACTGAGTGGGACCTGGCTGTTTCAC
TTGGGACTGCTTGTTGTTCATATTTTTAAGCCAATTTTCT
GGGCTGATTAGAACCCTACAGCCTCCTGCCTGGGGTGGGG
TGGTTTAGGTTTGGCTGTAGCTTTATGGTACCCAGGTAGG
GGCAGCATATTTGAGAGTCCAACTTTTCAGAATGTAAATC
CTGTGTGTAGTAGGCATCTTCTACCTCTCTCACATATATC
CCACGTCTACGAGTTGACCTCACCAGAAAGTAAATCTCCC
ATCTCTGCCTGGGTATAGAAGGGGTAGTTACCAGACCATA
AGGATTGAGGTTGGAGGTCTGAGCATCTAGATTCTCCTTT
TTAAAGATCAGCTATGTTTAAAAGGACATTGTACATAATG
TTTTGATTTAAAAGAAAATATTTTAATGGGGAAGGGCAGT
TATATCCACTTAAAGTAAATCCCACCTCATTAAGACCAAA
TGATTCCAACAGCACACACATTCTAGGACTGCAAGATATC
TGATTGTTCACCAAGAAAATTTCCAGTGAGCAAAAGCCAT
GGAGCAAACCCTTAAACTCTGGAATCTAAAGAACAATAAA
AATGGATGTCCCGAGGACATTATATTCCATCACCAGTGAA
GTTGCCTTGTATATTACCATGGCTAAAACTTCCTACCCTC
AGCCATTATGTCAGCAGGCAGTGAAGGCTACATGGGTGTC
TTTCTTTTTTTCTTTTTCTTTTTTTTTTTTTTTGACAGAG
TGTCGCTTTGTTGCCCAGGCTGGAGTGCAGTGGCACAATC
TCAGCTCACTGCTAGCTCCACTTCCTGGGTTCAAGTGAGT
CTCATGCCTCAGGCCTCTCAGGGTAGCTGGGGTTACAGGT
GGGCACCCCCACGCCTAGCTTTTTTTTTTTTTTTTTTTTT
TTTTTTTTTTGAGAGGGCTTTTGCCCTGTTGGCCAGGCTG
GTCTCAAACTCCTGGCCTCGAGTGATCTGCCTGTCTCAGC
CTCCCAAAGTGCTGGGATCACGTGCATAAGCCACCGCACC
CAGCCAGTGGGTGCCTTTCTGTGAATTAAAGGCATGATTA
ATGAACCTATTTTTTGGCCACCATTTATTTAGCACCTACT
AGGTGCCAGGCCTTGGGCCAGGTGCTTTTAACATATTATT
TCATACCTGTATTATCACATGAGGTTGTGTCCTACACAAT
CCAAGGGCTGTCATTGATTTTGTAGCCCATATCAATGATG
GCTCCCTGGAACTGTGCAGTGCATAACCTGAGCAGAAATA
CATGGTGACTGTGATTTAAATCCTTCCAATAATTCTAAGG
AGTTCAGATCATTCAACAGATGATGAAACCATGGTTCAGA
GAGAATAAGAAACTGGCTGAACTTCTCACAGCTATCAAGT
ATTGGAGCTGAGAGTCTAATCCCCAAACCACCTGATTCTA
AAGTTGGTGCTCTTACCAGGACTCTACTTTCACTGTGGCA
GGGAGGGCAGATGGGGTAGGATGGAGGGGCTAGGGGCTAC
ATAATGACACCAACTGTTTTCAGCAGGCGCTCATTCTACC
CTGAAAGCTGCCCCCTGGTCTAGACCTCAGCATGCCTTGC
CACATAGGAAAGTCCTCCAGAAAGCCATTGCCATTTTAAA
CTCTGGCTGAGTGTTGGGGCTTCTCTCAGTGACACCTGGG
GCCAGGACTGGTATTTGTTTATTCCGTGTCCTCACTCTCC
TTTGCAGTCAGACTACTAGAGGTTTCTGGGTCTTGAAGGG
AGGTGTCCTTTCAAGAGGGGACTTAGAAGATGCAGTCTAA
GCTAGCAAGAGGGTTGTGGAAGAGGAACAGAGAGCCATGC
TTGGAGCAGGTGCAGCGTCTAGCAAGGAACTTCAGTGCAA
CATGGCTGTAAGGGCATAAATCCTGCAAGCCAGGAATAGT
GAAGTAGCTGCCCTACCAGAGAGCCTCACCCCTTGGGTTA
GGGGTTGGGGTGTAGGAACATGTGTGCACATGTGCTCAAG
CGTGCACACGTGTGTGTGCATGTGTATTCATGCATGTGCA
TGCTTGTGGAAGTGTGTGTTCACAACACTTGTGTACGTGC
AGAAATACAAATATGAAACTTGGAAAACTGCCATGGGAAT
GAAAACCCATGAAAGTCTGACTTCTATATGAATGGGAGGT
ACCTGCGCATGTGCACGCGCAAACACACACACACACACAG
ATGTTTACATATCAAGTTCTCCTTGTGCACAAGATTCATT
TGCCCCGTTCCAAATCCAGGCAGATTTGGATGCTGTTTTT
TTTTTTATACATTAAGTTCTAGGGTACATGTGTACAACGT
GTAGGTTTGTTACATATGTATACATGTGCCATGTTGGTGT
GCTGCACCCATTAACTCGTCATTTACATTAGGTATATCTC
CTAATGCTATCCCTCCCTCCTCCCCTGACCCCACGACAGG
CCCTGGTGTGTGATATGCCCCATCCCGTGTCCAAGCGTTC
TCATTGTTCAATTCCCACCTCTGAGTGAGAACATGCGGTG
TTTGGTTTTCTGTCCTTGTGATAGTTTGCTCAGAATGATG
GTTTCCAGCTTCATCCATGTCCCTACAAAGGACATGAACT
CATCCTTTTTTATGGCTGCATAGTATTCCATGGTGTATAT
ATGCCACATTTTCTTAATCCAGTCTATCACTGTGGACATT
TGGGTTGGTTCCAAGTCTTTGCTATTGTGAATAGTGCCAC
AATAAACATACATGTGCATGTGTCTTTGTAGCAGCATGAT
TTATAATCCTTTGGGATGCTTTTTATTTTTCTTTGTGTTT
CTGTTGAAATGTTCTCAAGCACCTCGGAAGTAGCAACCAC
TTACTCTTCTTGCAATAGTAATATAACTTGTCAGTAACTT
ATTTCCTAGCCAGACAATGTGCTCAACCCTTTATATGCAT
TACCTTGTTGACATTTCCCAGGACCTTATGAAATAGATGT
CATATCCAACTTTCAGATAAGAAAACTGAGACTCTGAGAG
GTGAAGTCATGTACCCAGGTCTTACTGTTCATAATTGGCT
GTGGACACATCTGAACCCATATCTAACCCCAAATATGAGC
TCATTCTGACACATTCACTAATGCAACAAATGTTTATTGA
GCATCTATTATAGGTCAGGCACTGTTCTAATTGCTGGAGA
TGAGGCAGTGAATGAAATAGATGAAAATCCCTGACCTCAT
ACGTGTGGACAAGCATATGAAAAAAAGCTCAGCATCAATG
ATCATTAGAGAAATGCAAATCATAACCACAATGATATACT
ACCTCACACCAGTCAGAATAGCTATTATTAAAAAGTCAAA
AAATAACATGCTGGCGAGGTTGTGGGGAAAAAGGAATGCT
TATACACTGTTGGTGGGAGTGTAAATTAGTTCAGCTATTG
TGGAAGACAATGTGGCGATTCCTCAAAGAGCTAAAAGCAG
AACTACCATTCAACCCAGCAATCTCATTAGTGGGTATATA
CCCAAAAGAATATAAATTATTCTATTATAGAGACACATGC
ATGTGTATGTTCATTGTGGCACAATTCACAATATTGAAGA
CATGGAATCAACCTAAATACCCATCAATGATAGACTGAAT
AAAGAAAAATAAAGAAAATGAGGTACATATGCACACCGTG
GAATACTATGCAGCCATAAAAAAGAATGAGATCATGTCCT
TTGCAGAGACATGGATGGAGCTGGAAGCCATTATCCTTAG
CAAACTAACACAGGAACAGAAAACCAAATACCTCATGTTC
TCACTTACAAGTAGGTGCTAAATGATAAGAACACATGGAC
ACATGGGAGTAACAACACACACTGGGGCCTTTTAGAGGGT
GGAGGGTTGGAGGAGGGAGAGGATCAAGAAAAACAGCTAA
TGGGTACTAGGCTTAATACCTGGGTGATGAAATAATCCGT
ACAACAAACCCCCATGACATAAGTTTACCTATGTAACAAA
CCTGCACTTGTACCCCTGAACTTAAAAGTTAAAAAGGAAA
AAAAAAAATCCCTGACTTCGTGAAGCTTAAATTATATAAG
GGGAAACAGATCAAACAGGTTAAACAGTAAAACATATCAA
GTGTAAATAATAAGGCTAAGTAGGGAAAAGCAGAGCAAGG
AAGAAAAGCAGCAATTTGAAGTGGCTGAGGCTTTGGATGG
AGTGACCAGAGAGAGCTTCACGGAAAAGGTGGCATTAAGG
GAGCATGCCACAGAGTTATCTAGGAGAGAAGTATTCCAAG
CAGAGGAAACAGCCAGTTCAGAGGTCCTGAGTGAGAGTGG
TGTCAGCCGTGTTCAAAGAATATTGGGAAAACCAGCATAG
CTAGATCAGAGGCCGTATGGGGGAAAGTAGTGAATATCAT
ATACTTCCTTTAGTGATGAAATTAAAACGTGTATAACCAA
TGCCAAACATACATTGATGTCTTAGCTCTGACAAAGCACA
TTCACCATACTTTACATTCCTGGCATCTTTCACTGAAGTC
TATAGAGATTGGAGGCTGGGTTTTGTCCCTAGGGAAGGAG
GGAGAGAACCTTTAGATTTCTACTGATGTCCACCTGCACC
GAAGGAACATGCATGGTTAATAGGGGGTGGGATGGACCAG
CGGGAGATGAGAAAACCTTAACCCTATCATTGCAATGATG
TTGCCCTCAAGCAACTTAGCAGCCAGCCCAGGAGCAGCCC
TGAAGGCCCCTGCAAAATTATACCCCTGCAGCCCTGCCTT
TCCCCTCTTTGTTGGAGCTAAAAGGGAAACTGTTTAATTC
TTAGGACCACATATTTAGCTAACCTGCTCTGGCCTAAGTG
ATATTTTATGAGGAATTAAGCTCACAGCTGATCGCCTTTC
ACACTGAGGCGGTGGTTCATGTATCCTGGGGAGACCTCAC
TGTTGAGCCAGCCTCTCTGTTGTTGGCAGGGCTTGGGCCT
GGGCCCTGTTTTGCCTTTGTTCCAGACGCAAGCCGAGTCT
GGAGTTCTGGAGATCTTAAGGAAAGCAGGGCCAACCCAAA
GGAAATCAGACACAGAGAACAAAACAAATTGAATTTTTTG
AGGAAATTGCTTTTTGCCTCCCATGTCTCATTCCCTTTTA
TTTAATTTTTGGGATTCTGTGTGAGTTAGTTACAAACAGT
CAACTCAGTATTTTCTACCTATTAATAAATATTAAATATT
AAAGAATCCAATTCTGGATGGCTGGTGGACCTGGGTGGGC
ACAATGCCAGTTGCCTGCTATGCCTCAGCTTCCATTCTGG
GGGTAGTTCTCCTATGCTGACCGATGGTGCCTTTTGACTC
CCATCTCCCTGGTCATAGGCAGTTGATCTCTTACCTAATG
ACAGCCAATCCATACATTGATTATCAACACATGAAGTGGT
GCTGGGCACAAGTTGGGTCTAACTGGGATAAGGGTGACTA
TCTGAGCCATTCAGATTCCTTCACAAACCCCCAAATCTGG
GGACTTATGTGCTTGGTGGCAGGAGGTAAAGCTAAAGTCA
CAAAGAGAGGCAGAGACAGAGTAGCTGAAGGCTGATAAGA
GGTAAACAGGTAACTGGTCACAAGAATGTACTGGGGATGG
GTTTGACAACTCACACCTGCAATCTCAGCACTTCAGGAGG
CCAAGGCAGGAGGATGGCTTGAGCCCAGGAATTCAAGACC
AGCCTGGACAACATAGGGAGAACCTGTCTCTACAAAAAAT
AGAATAAGGGCAAAGTCTGAGTCCTTTCCTTTCCCTCTGC
TGGATGGCATGAACTTCATACTCGCTCCACCTTCTCTACC
AGCTGCCGGTCCCTGGGCTCTGTCTAGGTACCCAGCTACA
GCGCCTGGCCTGTCAGCAGTGCGGCCAGCATCTATGGAGG
CACTCTGTGTGGCGCTGGGGGCTCTGGTTCCCGTATCTCT
GTGTCCCGCTCCATCAGCTTCCGGGGTGGCATGGGGTCCG
GGGGCCCAGCTGCGGGGATGGCTGGGGGTCTGGAAGGAGT
GGGAAGTATCCAGAATGAGAAGGAGACCATGCAAAGCCTG
AACAACCACCTGGCCTCCTACCTGGACAGAGTAAGGAGCC
TGGAGACTGAGAACCGGAAACTGGAGAGCAAAATCTGGGA
GCACCTGCAGAAGAAGGGACCCCACGTCAGAGACTGGAGC
CATTACCTCAAGACCATCGAGGACCTAAGGGTTCAGATCT
TCACAAATACTGTGGACAATGCCCACATCATTCTGCAGAT
CGACAACGCCCGTCTTGCTGCTGATGACTTTAGAGTCAAG
TATGAGACAGAGCTGGCCATGCACCAGTCTGTGGAGAGTG
ACATCCATAAACTCCACAAGGTCACTGATGTCACCAATGT
CACTCGGCTGCAGCTGGAGACAGAGATTGAGGCTCTCAAG
GAGGAGCTGCTTTTCATGAAGAAGAAACATGAAGAGGAAG
TAAAAGGCCTGCAAGCCCAGATTGCCAGCTCTGGGTTGAC
TGTGGAGGTAGATGCCCCCAAATCTCAGGACCTTGCCAAG
ATCATGGCAGACATTCTGGCCCAATATGACGAGCTGGCTC
AGAAGAACCTAGAGGAGCTAGACAAGTACTGGTCTCAGCA
GATTGAGGAGAGCACCACAGTGGTCACCACATAGTCCACC
GAGGTTGGAGCTGCTGAGATGATACTCACGGAGCTGAGAC
GTACAGTCCAGTCCTTGGAGACTGACCTGGATTCTATGAG
AAATCTGAAGGCCAGCTTGGAGAACAGCCTGAAGGAGGTG
GAGGCCCACTATGCCCTGCAGATGGAGCAGCTCAACGGGA
TCCTGCTGCACCTGGAGTCAGAGCTGGCACAGACCCAGGC
AGAGGGACAGCGCCAGGCCCAGGAGTACGAGGCCCTGTTG
AACATCAAGGTCAGGCTGGAGGTTGAGATCGCCACCTACC
ACCGCCTGCTGGAAGACGGCGAGGACTTTAATCTTGGTGA
TGCCCTGGACATCAGCAACTCCACGCAAACCATCCAAAAG
ACCACCACCTGCCAGACAGTGGATGGCAAAGTGGTGTCTG
AGACTAATGACACCAAAGTTCTGAGACATTAAGCCAGGAG
AAGCAGAGTACTCTCTGGGGAGCAGAAGGCCAATAAAAAG
TTCAGAGGTCAGGCTGGGCGCGATGGCTCACACCTGTAAT
CCCAGCACTTTGGGAGGCCGAGGCGGGCAGATCGCCTGAG
GTCAGCAGCCTGGCCAACATGGTGAAACCCCGTCTCTACG
AAAATACAAAAATTAACTGGGCATGATGGCAGGTGCCTGT
AATCCTAGCTACTTGGGAGGCTGGGGTGGAAGAATTGCTT
GAACTGAACCTGGGAGGCAGAGGTTGCAGTGAGCCGAGAT
CATGCCATTGCACTCCAGCCTGGGTGATAGAGCAAGACTC
TGTCTCAAAAAGAAAAAAAAAGTTCAGAAGTCAAAATAAA
TAAATAAAATATAACAAAATAAGATAAAATAGCCAGGCAC
AGTGGCACAAACCTGTAGTCCCAGCTATTCAGGAGGTTGA
GGTAGGAGGATCGCTTGAGCCTTGGAGGTTGAGGCTGCAG
TGAGCTGAGATTGCCCCATGGCACTTCAGTCTGGGTGACA
GAGACCCTGTCTCAAAAAAATTAAAAAATGCGCTGGATCC
CGGAGGGCCTGTTTCTTCCCTCCACTGTTCTTTCTCTCCT
TTTCTCCCCAATTCTTTTTTGCCATCTTTTTCTCTTCCCA
CCTCCAAGTCAGCTTCTCTCAGTGTATGACTTCATACATT
CCAGAGGCAAAAGAGAGGAAGAGTGGGAGGGAGGCCTGGT
CCCAAACTATGTAAGCTGTAGGCTTACATCACTCTAGTTG
GAAACTCCAGTGGAAGAAAAGAGTTTCTCTTTCCTGGAGC
CCATATATAAAATCCCAGGGAAAACCCCTAATTGGTCTGT
GTGGGTCACATGCCACCCTTCTCTTGGCAAGTTACTATGG
CCATGGGGATGGGTTATTTGATTATCTGGCTCAGGTCACA
TGCCAAGACCAGTGGCCAGGCAGGCAGCCCCCATGAATCA
AATGAAATGGAGGAGTAACTCATTGCAGTAGTTACCACTA
CCAGAGGGAGAGGTTAAGAGCAGTGATGGCCATATTAGAC
CTACACATCAGCTGTCGACATTTAGTAATCCACCCTGTTC
TAGGCATGATGGGAAAGGAAGTACAGACACAGATCCTCCC
CACGTTGGAAACAATGGCAAACTCTACAGAGAGTTGCAAA
CTTATAAGTATCAGCACTTACAAAGCAGCCCATCTCCACT
GGAAAACTGGACTTCCTCATATTGTCTAATCCTTTTCTAA
GCTCCAAGCCCCCTGCCCCTCTGATTCACAAGGGCTTCAC
TCAGGGCAGCATGGGGAACCTGTGGAAGGTAGGTTAGGCC
CACTTCCCTGGTACCCTTGAGTATATTCATAGGCTATAGA
TCATACGACAATTCAAGAAACGGAGGTGGGGTGGGATGGA
GATGAATGAGTGCAGAACAATCACTGTCCTCATCTGAAGA
CAGCCGGGAAAGGTCAGGTGACCCAGAGGACTCTAGGTCA
ATAACAGATTGGCTGCCAGGATAGTCTTACCTAGCTTGGG
GGTAGAGTATGAGGAAATATTTCAAAGAATACAGGCTCCA
GGGAAAACAAAACAAAACAAAAACCACAGGATCTTTTGCA
AAAAGTAGTGAAGAGGAGGTCCTTTAACCTGGACAACCTG
ATTAGTGCAGATCACCAACTGTTGGCCCAACTCCTAGAAA
GAAGGAATGAGCCGAGGATGGGAGGGGCATGACTTTCAGC
TTCAGGAGTGGGTAAGAAGGAAGGCAGGAGGGACATGTGG
CATGGAAAATAGTTTGGTAAGCTCCACCCCGGAATCAGAG
TTGAAAAGAACTTATAGATACCCTCATAGGGGCTGTCAGG
AACTAAGGCCTAGAACCAAAAGACAGAGGGAGAGAAAGAT
TATGGGGAAGAAGATGAGGCTCTGTACTGAATAGATCAAT
TGTAGAGTAATGGATGTCCCTTTCACTCAGTGAGGGCCTC
TGGACTGGGTGACACTCAGTAGAAGTCAACTGTAACTGGA
TATGATTATGAGGAAGGACCACATCATCCAAGGCCAGGAT
GGGCCCTGGGCAGGTCCTCCACCTATCCTGCTGTGTACTG
TTCAATCTGGGGGCTCCATTCCTATTTTGATCTATGTCTA
CGGTGCTTCTTTCAGTGGTGTGGTGCACAACCTGACCATA
GCAGTAAAGCATTTCCTTGATATCTCAATGGCTAGATGGG
TACAGAATATCTAATTACTCATGCAACAACAAGTGTGTCT
GAAAACCAACCAGCAACGGTACTGAGCCCCAGGGATCAGT
TAAGGTGCTGTGATTCCTGGGAGAGACAGTCACAGGGGTC
TGTGTTCATATAATTGTCCAAGTTGTGGGGACAGAGAGAA
GGGAGTATTTCATTCTGTCTGGAGAGAGTGGTCAGAGAAG
ACTTCAACAAGGAGGTGATACTTGAGCTAAGGCTGAAAGA
TGAAGGGTTAACCAGACAGATCAAAAGCGGTGAGGGGGCC
CATTTCTGGAAGAAGAAATAACACAAACAAAGGCAAAGAA
CTGCTGGTTCATGTTCTGCCTAATAGGAAAGCCAGTTTAG
ATATTTGAGTTTACAGTGGTATAGAATGTAGAGTTTAGCA
GGCATGTGGGAACTTGGATCTGGAAGGGCTTTAAGCGTTT
TGCTAAGAGGTTAGATCTCCATAATGGAGGTATACGGAGG
GGAAAGAACCAAGGTCTTGTGTAACCCGTGGAACCTCTAT
CTCCATCCTGTAAGGCTTGGACTGTGACAGTGGAAGTAGT
AAAAACGGACATGGAGAATAATCCACTTGCTATGTGTCTG
CTTACTGAAAGGTCTGCTATAGTCTGAATATGTTCCCCTA
GAATTTATATGTTGAAGCTTAATCACCAATGACAATATTA
AGAGACGGAGGCTTTAAGAGATGATTAAGTCATGAAGACA
GAGCCTTCATGAATAAGATTAGTGACCTTACTAAAGAGGT
TGAATGGAGTTCCCAGGTCCCTTCTACCAGGTGAGGATGC
AGCAAGAGGCATCATCTATGAAGTATCTGTGAGCCTTCAC
CAGACACCAGATCTGCTAGTGCCTGGTTCATGGACTTCCC
AGCCTCCAGAACCGTAAGCAATACATTTCTGTTATTCATA
AATGACCTAGTGTAAGGTATTTTGTTATGACAACCTGAAT
GGACTAGGATGGGGCCTATGTTTACTAGGTCCTTTATTAC
ATTTATGAATGCCTCTTGGGCAGGCAGATACTTTGACAGA
GTGAAGTTGACATGTGTTAGAGCCAATGTGCATCCGCAGG
GACTCTGGGGGACTGAAGCATGTGTGCCCTGTTTAAAGGG
ACAGTCATTACTCAGCTCTAGTTAATTGTTGCCAGGAAGA
AATGTGGTCTCAGTTTTGCCAGCTCCCTTGATTTTTCAAG
AGAAGCCAGAAATCAAGGTTTTAGGTAAAATTTTCTCTGC
TTTAAATGAAAGCAACTAATTCAAATGTTTTCAAAACATC
ATGAAGGCCAAACAAAATTCAAGCATAAGCAGGATTTAGC
TAGCCACCTAGTTCTCCTACCTTCCCATTAATCACCTACC
CACCCATCGAGCCATCCATTCACCTACCCATATACACATC
CATACATCCACCCCACTAATCTTTCCACTCATATATCCAT
CCATCCATCCATCCATCCATCCATCCTCCATCCATCCTCC
ATCCATCCTCCATCCATCCTCCATCCATCCTCCATCCATC
CTCCATCCATCCTCCATCCATCCTCCATCCATCCTCCATC
CATCCATCCATCCATCCATCCATCCATCCATCCATCCATC
CATCCATCCATCCTCCATCCATCCTCCATCCATCCTCCAT
CCATCCTCCATCCATCCTCCATCCATCCATCCATCCATCC
ATCCATCCATCCATCCATCCATCCATCCATCCATCCATCC
ATCCATCCATCCATCCATCCATCCATCCATCTATCCATCC
ATCCGATCTACCCATACACACAGCCATACATCCACCCCAC
TAATCTTTCCACCCTTATATCCATTCATCCACCTACCCAT
CCATCCATCCATCCATCCATCCATCCCTACCTCCATCCTT
CCATCCATCCATTCCTCTTCCACTGTTAAAGTACACTCCC
TCTCAAACATTTACAAGACGGAAACATTCGTTTTGTTCCA
TCTTCTCCGCCTGCCCTTGGTCTTGGAAGTCCTGTTTCCC
TCCAAATTTAGGCAAATTATGTTTGTAAAGTGGTGCAAAT
ATGAGTCAGGTTGTGCCTACCTCTTTTTACAGGGATTTTT
TTGCTTTCTCTTTATGTCCTTGCTGTGCAGCCTGAAGTAG
GAGTGTATTTTTTCTCCCCTTGGATTTGAGCCTTCGTAAG
TGTTCCAGAACAAAATTAAACCAAATAGAGAATTAGATTC
CACTCCCTTTTCTTGGAAATATCTTGCCACTGGGCCAGGC
TCCCTGGGAATTAAATAACTCTTCAAAAGGAGACCAGAAA
TAGATTTCTCAGTGGGGTTTCTAGATGTCAGTAAATGGAT
TTATGGAAAATGGGTTAGGTTTGGCAAATTTTAAATTGTG
ATGGGATGAATGTGCAATATATCTCTGTAAATAACCCCTT
TTCACTTTCTCCTTCTCTATATCCAATTGGAACTCTTCCT
TCTTAATATCCGGCTTCCATTGTCCTTCCTTACTATACCT
AAATGCTTTACCTAAATATCTCCTCCAGCCTAAGGTTAGA
GGATTAGAAAGGGAGAAGGTCAGATAACTAATATTTACTG
TGCTAAATTCTTGATCTATGTGATAGCATTTATATTTCTG
ATTTCCATGGCAGATATCCCAGCATGATCTAAGTAGGGCA
TTACTAGATATATACATGCTTTGAGCTTCAATTTTTCATC
TGCCAGATGGAACAAAGCTTCCATATCTCCTTTCCCAACC
AAATGAAAATATCTTCAAAGGGTCTGCCGTGGTACCTGAC
AACACCACTATGACTAGTCCACCCTCAAAGGAATTAAAAC
TTTGCCAAAATGTATGTGCTGTCTGGGAGTTCATCCCATT
GTCAAATCAGCTTTTATTGTTATTCAAATGTATTTGTGAG
ATTAGGAGGCCCAGAGAGCCTGGAACACTGGAGGGTAGGT
CTTGGTGGATTCTGATGGAGCCAGGGGGAGGTCTGCATAG
ATGCTGCTGGGAAGGAACATGGGAGAGAAGCATGATCCTG
TGGCACCTTAGGGACAGTTTGAAGGCTGTCTGGGGAAGGA
ATGAAAAAGGAGAAGCAGACACCTTTTCTCTCACCTCTAG
ACCATTCGCTTGGTCTGCCGCTTTTTCAGCTGAACACCTC
CCCATCTGTGAGGAAATGGTGCATCAGAACAGGATGGTGT
TATAAACTGAGCAATTCTTATCCTCCACCCCCTCAGTCTT
CCTTTCTATCAAATGGACAGAATTGCTGTGAGAAATTCAG
CAAGATAAGGTAATGTTTGTGCAAGGGCCTGACTTCACCT
CCAAGGGGCTCCTTCTGTCTGAGCTCAGTCAATCTGCGGT
TGGGCATCTCCTGATAGAGAGGCCAGAGAGAGAGGTCTTT
ACATCTGGGATCAGGAGTGAGGGCAGGACAGGTGACCCGC
CAGTCCTTAATCACCTGCTGACTTGCAAGGGGAGAGGTAA
ATACAGTTGTCCCTCAGTATTCACAGGGGATTGGTCCCAG
GACTCCCCTTAGATATCAAAATCCAAGAATTCTCAAGTCC
CTTATATAAAATGGTGTAGTATTTGCATATGACCTGTGCA
CATCTTTTGTATACATTCAATCATCTCTAGATTATTTATG
ATACCTCATACGATGTAAACGCTACATAGTTGTTATACTA
TATTGTTTTTTATGTGGACTATTTTTATTGTTGTATTGTT
GTTGTTTAGTGCTCTGTGTATCTTCCATCTCTGATTGGTG
GATGTGCAACCCGATGAAGCGGAAGGCCTGCTGTACAACA
GCAGTGGCAGCTCTTAATGCTTATTTTGTGACAAGCATTT
TACAGATGTTATTTCATGTAATACTTTCCACAACCCTCGA
AGTAGGAATTCTTTCGATTCCCGTTTTATAATTGAGGAAG
TAGAGGCATGGTGGGCGGGTGAAATAATTTCCCCAAAGCC
CCAGTGAGTGGGATAGTTAGGATGGAGTAGTGGCAACAGA
GACCATATGGTCCGCAAAGCCTAAAATATTTACCATCTGG
CCCTTGACAGAAAAAGCATCCTGACTGCTGCTACAGCAGA
ATGAGCTACTACCAAGGCAGGAGACAGAGGGGACAAGGGG
ATGAATACCCTGGCTGCACCACCCTCACACTCCGGCCTCT
ACTTCTGTTACTGCCTCCCACTGGCTGACCCAGGAACCCA
GGGAATCTGCTCTCCTGGCTGTGCCCTCAACCCCCTCATT
TCATTGCTTCCTTGTTTGGGGCCTTTCTGATGAGACGGGA
GTTTCTGGAAGACTTGGGACTTCATAGTTTTTTTGTTTGT
TTGTTTTGTTTTGTTTTGTTTTGTTTTTGAGATGAAGTCT
TGCCCTGTTGCCCAGGCTAGAGTGCAAGTGGCGTGATCTT
GGCTCACTGCAACCTCTGCCTCCTGGGTTCAAGATATTCT
CCTGCCTTAGCCTCCTGAGTAGCTGGGATTATAGGCGCCC
ACCACCATGCCCAGATAATTTTTATATTTTTAAGAGAGAT
AGGGTTTTACCATGTTGGCCAGGCTGGTCTTGAACTCCTG
ACCTCAGATGATCCACTTACCTTGGCCTCCCAAAGTGTTG
GGATTACAGGTGTGAGCCACGGTGCCCGGCCTTCATAGTA
TTTAAGAGTCAGGGCAGCTGGGGGTGCGGTGGCTCACACT
TGTAATCCCAGCACTTTGGGAGGCCGAGATGGGCAAATCA
CGAGGTTAGGAGTTCGAGACCAGCCTGGCCAATATGGTGA
AACCCCGTTTCTACTAAAAATACAAAAAAAAAAAAAACTA
GCCAGGTGTGGTGGCATGCACCTGTAGTCCCAGCTACTCG
GCAAGCTGAGGCAGGAGAATCACTTGAACCCAGGAGGCAG
AGGTTGCAGTGAGCCGAGATTGCACCACCGCACTCCAGCC
TGGGCAATAGAGGGAGACTCCGTCTCAGTGGGAAAAAAAA
AAAAAAAAAAAAGTCAGGGCAGCTCAGAGATAAAGACTCA
AATTCTGACTAATCTTTCTAGTCCTGAGTTTCCCTGACTT
GACAATAGGACTGATGTGAGGCCTGAGGGAGAGGATCTGG
TAAGGCCTAAGGAGAGCCCTTGGAGAACAGAAAGGCCTTT
TCCAAACCTGCTGGCCCTTCTCCCTTGAAGGGGCCTGCTC
AGGGGGCCTCCCTGACCCTCTCTCTCCCCTAACCTGGCTT
TGCTTTTCTTCATATCACTTGTCCCTACTGCATGCTACAT
ACGTGTTATATGTACACATATCTGTGTATAGCAGACATGT
ATTTTGTATGTAGACATGCACATACGTGTACAGTACATGC
ATGTGCATGTGTATACATACATGCTGTGTGTATTAGTTTC
TTGCCTTCCTCCCACACTATTGTCTTATTCATCACCCTAT
CCCCAATGCCTAAAACACCCACCCACTCAAATCCGGCGCT
CGATAACTGCTGGTTGAATGAATGATTGAAACAATGTCTG
TTACTTTTAACAATTTCTTCTGCATCCTTCTTACTATCCA
GCTGGCAGAGTACTTTCCCCTCCAGATTGTTCTGGATGAA
CGAAGGCATTTTTGATACTGATTTATAAGCATTTCCAGGA
TTGGGACCCCTAAATAAGGCAGGGGCCCACAGTCTCATCT
ACATAAATGGGCTATCCTCATCCTTGTGCCCTGTGGCTCT
GCCGTCACCCTGAGTTTGCTTTCCCTTCCCATGAGCTCGC
CCTCCTCATTTCCTACCCCGTGGCCTCAGGTGGCAGGTGA
ATGGGGCAGACATCTGCGCTGCTGGCCAGCACCAAAGCCA
GGGGAAATGTGTGCAATTTCCTGAGCAGCACAGGAGGAGA
GCAAAGGAAGAGGAAGGAGGACTGCTGAGGCCGGCTGGCA
GCCTGCTGGCTTAATTTCCTGGGGACTCCAGCAGCCAGCA
GAAAAGGAGTGAAATGGAATTGAGCAAGGTTCCCAGGCCG
TCTGGCTATGAGTGTTGTGGGTGAGAACTGAGGACTGGCT
CTGAGGTTGGGTGGGTGGCAGAAACATCTCTTTATCTTTT
GATGAAGCTTGCCTTAGCTTTTGTGGTTCTCCCGGCTTTA
CCCAAGAACACGTTTGCATCTAAAATCCCTGAGAGCCTGT
TTTCAGCCCCTGAAGCTCGGCCTCCTTTTTTTAGCTAGTG
TGTGTGTGTGGGGGGGGGGGGGGGGCTGCCAAGCTAACAC
AGGTGTAGGCAATCTCAAAATTCCCCACACTTCTCTTGGG
GGTGCAGAGAAAATGTCATTCCTTTATTTGTTTACAATTA
CTCTGATTTTCCGCACAAGAGCTGGCTGCTGGATAAAACA
CTTTTAGTCCAATCCTGTAACCTAATTTGATGCAGGTTTT
TAGAAGTCATGGTTAGCCTCTTTAAGTAAAACAAAACAAA
AAAAATCCCAGTCCCTCATATTTTCCCTCCTGCCCCTCCA
TGAGATGGTGCCTGGGTGTGTGGAGAAGGACTGTGGCCTG
CAAGTGTGGTGGCAGAGGGAGGTGGTGGCCTTTGGATCCT
TGCTGGCTAGCTGCAGAGTCGCTGGTCTGGGCTGCTCCTT
GCCCTGGGCCTGCTGAGGTGGCGTGGTCCAAGCTGGCCCC
CAGGTGGGGGCCACTGAAGCCTGTGGCTGGCGTCCCGTGT
GGTCTGGTCTCTCTCTTGGCTTGATCAGGTCCTAGACATG
TTCCCTGCCCAAGCTCCCTCTTGATTCTCACCTATGAGCA
CCTGTTGTCTTCTCCATCTTAGCCCCTCCATGGTTGGGGC
ACTCTTCAGAGACAAGAGGCAACTCATATCAAGTTTACCT
TCTAAATCGGTCCTTTCCTTTCATTATTATTATTATTTTT
ATTTTATTTTTATTTTATTTTTTTTTGAGACAGGCAAAGT
CTCACTCTGTTGTCCAGGCTGGAGTACAGTGGCACGATCT
TGGCTCACTGCAACCTCTGTCTCCTGGGTTCAAGCGATTC
TCATGCCTCAGCCTCCTGAGTAGCTGGGATTACAGGCATG
GCCAACATGTCCGGCTAATTTTTTGTATTTTTAGTAGAGA
TGGGGTTTTGCCATGTTGGCCAGGCTGGTCTCGAACTCCT
GGCCTCAAGTGATCTGCCCGCCTCGGCCTCCCAAAGTGCT
GGGATTACAGGTATGAGCCACAGCGCCTGGCCTCATTTTG
ATTCTTTTTTTTTTTTTTGAGACAGAGTCTCACTCTGTCA
CCCAAGCTGGAGTGCAGTGGTGCAATCTTGGCTCACTACA
AGCTCCGCCTCCCGGGTTCACACCATTCTCCTGCCTCAGC
CTCCTGAGTAGCTGGGACTACAGGTGACCACCACCACGCT
TGGCTAATTTTTTTGTATCTTTTTAGTAGAGACGGGGTTT
CACCATGTTAGCCAGGATGGCTTTGATCTCCTGACCTCGT
GATCTGTCCGCCTCGGCCTCCTAAAGTGCTGGGATTACAG
GTATGAGCCACAGCGCCTGGCCTCATTTTGATTCTTTTTG
TTTGTTTGTTTGTTTCGAGACGGAGTCTCGCTCTGTCACC
CAAGCTGGAGTGCAGTGGTGCGATCTTGGCTCACTGCAAG
CTCCGCCTCCCCGGTTCACACCATTCTCCTGCCTCAGCCT
CCCAAGTAGCTGGGACTACAGGTGACCACCACCATGCTTG
GCTAATTTTTTTGTATCTTTTTAGTAGAGACGGGGTTTCA
CCATGTTAGCCAGGATGGCTTTGATCTCCTGACCTCGTGA
TCTGTCCGCCTCGGCCTCCTAAAGTGCTGGGATTACAGGT
GTCAGCCACCGTGCCCAGCCGTTATGATTCTTCTATGGGC
AATTTCAAGCTTAGAATTTCGAATATAAAATATCAGACAG
TGTCTAAACTAGAAAGAGAGGATACACTCAAAAGGCATTT
ACCCAAGGATAACTGAATGAAGGGGCCAAAGAAGGTGTTA
TCAGGGTTAATGGAACCAAAAAGGAAAGTGTGACACCCAA
GGATTAGCAATAGTGGGAAGCTATTACCACCTCTGCTGGA
GGGGCAGAGACCAGGGAGAAATGAACACATGGAAAAGGCA
CTAACCACCAGAAGCAGGGGCCGGCGAACTATGGCCCAGG
GGTCTGCCACCTGTTTTATAGATAAAGTTTTACTGGAAGA
CAGCTATGTCCATTCATTGACATATTCTCTATAGCTGCTT
TGTGCTACAACGGCAGATCTGAGCCCTGGTGACAGACTAT
ATTACCCACAAAGCCTAAAATATTTGCTGTCTTATGCTTT
GCCAGAAAAAGTCTGCTGATCACTGCTGTTACGGGCAGTG
TAACCCCCAAAATCCATACATTGAAGTCCTAATGCCAGTA
CCTCAGAATGTGACTGTAATTGAAGATTGGGTCTTTAAAG
AAGTAATTAAATTACAATGAAACCATTAAGGTGAGCCCTA
ATCAAATATTACCGGTGTCCAGTTTTTTTATTTTTCTTGT
TTTTGTTGTTTTGAGACAAGGTCTTGGTCTGTTGCCCAGG
CTGGAGTGCAGTGGCGCGATCTCAGCTCACTGCAGCCATG
ACCTCCCAGGCTCAAGAAATCCTGCCACCTCAGCCTCCTA
GATAGCTGGAACTACAGGTGTGTGCCACCATGCGTGGCTA
ATTTTGTTTGTTTATTTTTTGGTAGAGATGGGGTTTCACC
ATGTTGCCCATGGATGTCTTGAACTCCTGGGCTCAAGCAA
TCCGCCTGCTTCAGCCTCTCAAAGTGCTGGGATTATAGGC
ATGAGCCACTAGTGTCCTAATAAGAAGAGATTAGGGCACA
GACATGCACAAAGGGAGGACCACGTGAAGATGCAGGGAGA
AGATGGCATGTGCAAATCAATGAGAGAGGCCTTAGAAGAT
CCCAACCCTGCTCACGCCTGTATCTTGGATTTCTAGTCTC
CAGAATTGTGAGAAACAAATTTATGTTGTTTAAGCCACAC
TGTGCTACTTTGTTATGGCAGCCCCAGCAAACTAATATAA
CTGCTATAGTGGAACAAAACCACAGGAAGGCAGAGAGGGC
ACACGGAGGATAAATTCCCTGACTGTTCCTTCTCTCACTC
CTGATCTACTTCTGGTGACCACTATTAGCTCAACTCACCA
AAAACCAGCCAACAAAGTTGTCTGGGTGTTTCTGTCAATA
AAGGTGGCTTCCCAGACCTCAGAGCAAGACACAGAAGAGC
AGAGAATGGACCCGGGAGCAAAAGTGGAAGAACCAGGGCA
TACAGGAGAAAGTAGGGAGAAGGTTACCCATCACCCAGCT
CCAACAATTACCAATAGTTTTCCATTCTTGTTTCATCTCT
CTCTGACTTTTTTTCTGGAGTATTTTAAGGCAAATCCCAG
AAACCATATTGTTTCACCCAAAAATAGTTTAGTATGCATC
TATAATAAATAAGAACTGTTAAAAAATGACAATAATGCCA
ATACTCAGTAAAATTAACAGAAATTCCCTTAAAACGTCTC
ATACTAGTCTATTCTCAAATGTCCCCATTGCTTCAAAAAT
ATCTTTTAACAGTTGGTCTGTTATAATCAAGAGCTAAACA
AAGTTCATGCATCACATTCATGTGTTGACAAAACGGAGTC
ATTTGTCCCCCCGAAGAACTTCTCACATTCTGGATTTGGC
TGTTGGCATCACTGAGTTGTTGTTGAATTTGATCCTCTGT
CTCCCGAATTTCCTGCAAACTGATAGTTAGATTTTGGCTT
GATTAGATTCACGGGTGGTGTCTTCTCTTGCATCACTTTG
CAGAAACAGACTATCTGCTTCTCCCACTTGCTGTAATGTT
GAGAATGATCTGTGGGTTCAGAGATGTTAGCTTCCTCTTG
CCATTATCAAGTTCTCCATTAAACTTTTATCTAATGGTGT
TAGCTTTTATTGATCATTGCCTGGTCCATTATCTCATTCA
GGTCTGCAAAATGCTGATTTTCCAAATCTATCATTCCTTC
TGCATTTATTAGTAGAATTTTTCTACAGAGAAGAATTTTC
CCTTACCAACTATTTGTAACCCTGAAATAATTATTACAGA
AAAGACATAATACATATACATGTCTTTTTCTTTATCATCT
TTCAGAATACTAAGTCAGTGAACTAGCTGCCAATGATTTT
TTTCTTAGTATTATTAAGAACTCATAATTTAAACATATAG
TTAAGGTGTTTAAATCCATTGCAGTCAGTATTTCTTTTGA
TGCCAAATTGTGCCATCTTCGGCCAGTGGGAGCCCCTTCA
GACTGGCTCTTGTGTCCTTTTGACTTGACACCATAAATAT
TTCATCATTTCCTTGCTATCAGGCACAATAAGATGGCCCA
AGCTCATTTTGTGCAGTTCTTTCTCCAGAGCAGTCATCAG
CCCTTTGTCTTGGTCCTGGCTCGCTAGAAAACAGGCTGAG
GCAAAAGTGTGAGTGCTAACAGTTTACTGGGAAGGGTGCA
ATCCCAGGGAAGCAGGGAGGTTTAAAATAAATGGGAAGTG
AGGCAGAGGAGAGGATGAAGTACAAAGGGAAATGTTCCCA
GGTGGCCACAGCTTCCCAATAAGCAGCCAATTGCTCGGAT
GCTCACAGCCTCTCGGCACAGGAGGCATGGAAAGACTGCA
TCTCAGCACAGTCTGCCATGTGGCATCCCACGTGCTGTTA
TCTCCTTTGCATCCCTGAGTTGTATTTCTTTGCTCCTATC
CAGCTACAGGGGAAGCCAGCATCTCCACGTGGCCTGTGCA
GCCAGCGTGTTGTCCAGGTGGCTCTCTTGGCACTCACTGT
TGTGCGTGGGTACTCCTCAGTGTGTGCTGGTGGCAGTGGC
TCTGGGCACAGCTTTATAACCAAGAGAACAGTGTGAGTGA
CGATTTGGGCTGCACTGACCAGGAAAGAAGGCACATGGCC
AAGGCCCATTGGTACAGGGTGACCAAGTGGACCTGGAGGA
GTGCATGAATGGGTACATCCACCCCTACTGCCTCTTAGGC
GCCTTTTTAGACGTGCTCAGATCCCTTTGCAGTATTCAGA
TCTCATGTGGGAAAAATCACCCATGCTTCTTTCTTTAGAG
GGGAGGTACAAGTCTAGTTCTTCCAAATGATGGCCAGTTG
CAGTCGCCTCAAGAGATCTAAAAATGTTTAGCAAAAAAAG
CCACAGTCCCCACTGCTGCTGCGGGTCCAACGGCCAAAAT
CTTATTTATCATCTCACTCCCACACTGCTCATTTTGTTCT
GCAACTTCCAATTTACTGGAATCCTTACTAGGTACCCAGG
TGAAGGTGTTCCCACCTGAGTACCAAGACTTCTAATCCAA
CAGAATCTAGGGTGGCGGGAATACGAAGCTAAAATTCTGC
ATGTCTTCACTGGGAGTGTTAACGAGGAGGACAATCGTAC
TTTCAGCACTTGGTTTCTGAACCCATGCAAATCAGCACCG
TATATTCGTTCCGGTTCAGCGTGGGTGTCACCTCCAGTGT
GGTGATCCTGCACTTGTCCCAAGCTGGCCCTTCGGCTGAG
ACTGTATCAGCCCATCACACCTTTTTCTATAAAGCCGGCT
GTCTCTGGGTGATGAGGTAGCAGCAGACTGTTATACCCTG
TGGTTTTGATCCCATTGTGCCACTCCTGGCTGGTAGTAAA
ATGTGCTCTTTGGTCTGTGACAATGTAACATAGGGTATCA
TGTCAACCGATGGGGCATTCTGTTCACCCTCAGATGGATG
TGCTGGCAGAAGCACTGTAGGAAAAAACAGGTATGACACA
TTGGGCTCAAAGCCACAAGATAAAGTCGTTACAGTCATCT
TCCACGTACCTCATCACCCAGAGGCAAGTTGCGAGAGAAA
AAAATGGCAGAATGACTTCAAGAAGGCTCAGCTAAAAGGC
CAGCTCAGGGACACCTTGCAGGGTTGAGACACTGGAGGTG
GTACATGGACTGTTGTCTTTTTCCTTCCAGACCCCTGACC
AACAAGCAGAGCCATTCCCTACTCCAAGGAGTCCACACTT
CCACACAGTAAGCAGCGTACTGCTAGCAGCTCTGCCCACA
GGGTGGATTTCCCTCCACCGCTGTTTCTAGGGCCGCTTCT
ATGTGGGGCTGTAATATGGTACAGTCCATTTCTGGCTAGG
GTCAACTTTGTATTAATGCTAGATCATGCATATAACCAAG
TCCTATTGAGTGGCTCAGAGGGATATCAGTTTCCAGTGGG
ACAGTGGGGCTCAGAGGGTCAAAAGGACTCTCCAGAATGT
CCGAGCAGCAGTACAAGTTTCCCTCCCACTTAGGAGGTAT
GACCCAGCAGATCCGATAGTGCTAGAGGTATCCATGCAGA
TGATAATGCTGCAGGAGTTTTAATAAACGTCAACAGGAGA
GACGTAGCAGAGACCTGTAGGGTTCTTCAGCAAGGCCATG
CATTGAGTCTGGTGTGCTCTCAGGCCCTGCCAGAGACTAA
ATGCCTGACCATGGGACACCAAATGACTACATGGCACCAC
GGATGTTCATTGTGATCTGAGTATTATGAATCCAATGAGT
CATAAGTTTGGGTGGATAGAGCAGTAATCCGCTGTACAAT
AAAAATTATACAGTCAGAGCTGGGTGCGGTGGCTCATGCC
TGTAATCCCAGCAGTTTGGGAGGCCGAGGCAGGTGGATCA
CAAGGTCAAGAGATGGAGACCATCCTGGCCAACATGGTGA
AACCCCATCTCTACTAAGAAAAAAAAATACAAAAATTAGC
TGGGCATGGTGGCATGCACCTGTGGTCCCAGCTAGTCGGG
AGGCTTAAGCAGGAGAATTGCTTGAACCTGGGAGGTGGAG
GTTGCAGTGAGCCAAGATTGCTCCACTGCACTCCAGCCTG
GTGACAAGAGTGAGACTCTGTCTCAAAAAACAACAACAAC
AACAACAACAAAAACAGTCAGGATGTGGCCTGATCAAATA
CAGAAGGCAGAAGCAAATGACATGAACAGCTGGCCCAGAC
TCCCATGGCACCTACCTCTTTTGCACCAATGCTTCTCTCA
ACAGGAGGACAATGGAGAAGGTCTATTGCTTTCCTTGCCA
TAGAAAGGAGAGCTGCTTTTGACCTCCCTGTTATTAGGGA
ATAAGGAAAAGCAATAATTCACCATATCAACAGCCATATA
TCAAGTGTCAGAGGTACCACCAGTGGCAGAGCAGCTGTGC
TGCAACTGGGGCTACCTCCTGGTGAAGTTGACAGTAATCT
ACCACCATCCTCGGTGATGTGTCTGGTTTTTGCAAAGGCT
AAAAAAGTGAATTGAATAGAAGTGTGATGGGAACCACTAT
CCCTGCATCCTATCCTTTAAGTCCTCAAAAGTAGCAGTAA
TCTCTGTAATTCCTCTTAAAATGAAGCATTGCTTCCGAGT
TACTATCTTGGCCAGGATAAAGGGTAGTTTCCATATGGCA
CCTCCTATCAAAATGACTTTTAACTTGTAAGCCAGGGAGC
CAATGTGAGGGATCTGTTATCTGTTAATTATATTCATCCC
AATTATACATTCTAGCCAGAGTTATAATTGAGAACCAAAG
AAATAAACAAGGGGTGGATTCATGGACTTTCCTCCTGTTC
AAAGTTACCCTGGCAAAAGGCAAATAGTTCTCTCTGGGGA
AAGATAAATTATAAGTTCATATCGGTATTTCCAATTAAAG
ACCTTAGATTACAGAGTCTTAATTCATTTGAGTTTTTACT
TGTCTCTCGTCTTTTGTGCTAAAAAACCTTGGTTCATAAT
TACGTTAATAAAAGCACGTATTTGCTGATTCTGCAATATG
CATAGGATAGTTTCATAATGACAATACCAATAGTTTCCTC
TCTGTGTGAGACTGTATCATTGCTCACTCATGTTTGGTGC
CAATCTCTGTAGGGGATTATACATCTCTGTCCTGTTGGAT
TCAGGCTGTATGTCTTTCTTTGGCCAATAAAATGAGAGTG
GAATAAGAGTAACATTGGTCATTTACAGGAAGAAGGTCTA
AGAGCCTGAGTACTTTTTTCTCTGTCTCAATGACTATCAC
AATATTCCAGACAGGTGCTCTTCCCCCAGCCTGAGTCACG
GAGGGAAGACAACATGGATCAGGACTGTAGCCAACATACA
ATAAACATGTGTGTAGCACAGGAGAAAATAATCTTCGTTG
TTGAAGGCACATTGATTTGGCTTTATTTGTTACTATAAAA
TAACATGATCTAGTCTATCTTGATTTATAGAGCATTGAAT
GCAGTTTAATATTTCTTTTTTTTTTTTTTTTGAGACAGAG
TCTGACTCTGTCCCCCAGGCTGGAGTGCAGTGGCACCATC
TTGGCTCACTGCAAGCTCCGCCTCCCGGGTTCACGCCATT
CTCCCGCCTCAGCCTCCCGAGTAGCTGGGACTACAGGCAC
CCGCCACCAGGCCCTGCTAATATTTTTGTATTTTTAGTAG
AGACAGGATTTCACCATGTTGGCCTGGATGGTCTCGAACT
CCTGACCTCGTGATCCACCCACCTCAGCCTCCCAAAGTGC
TAGGATTACAGGCTTGAGCCACCACGCCCGGGTTCTTTTT
AGTCCTTAGGATATATATCCCATCAAGGATATACTGTCAA
AATACTATTGTTTTTAGAGTCATTTGCAGTAATTCTTCTT
TATGTGGCTAAATCACCAACCTAATACATAATCATTATCA
CTTGTTTCCATTTTTCCAACGTTTATTAATCCCTTTTTTG
TCTTTTATTTATTTTTTTACTTTTTGAGACAGGGTCTCGC
TTTGTTGCCCATGCTGAGTGCAATGGTGTAATCATGGCTC
ACTGCAGGCTTGACCTCCTGGGCTCAAGTGATCCTCCCAC
CTTAGCCTCATGAGTAGTTGGGACTACAGTCATGTGTTAA
CCATGTGTAGCTTTTTTTATTTTTATTTTTTTGTAGAGAT
GGGGGTCTCCCTATGTTGCCCAGGCTGGTCTCGAACTCCT
GGCCTCAAATGATCCTCCCACCTCGACCTCCTGAAGTGCT
GGGATTACAGACACGAGCTATGACACCCTCCCTCCTTTTC
ATCTTTATTTATGTTTGTGTTTTTATTTGAAACATTGATA
CTGTTCCAAAGTCAAAATATACAACAAACTACATTACAAT
TAAGTCTAGGGTACATCTCTGTCTCTCTACCCTGTTCCTT
TCCTTTCCTTATAGGTCTCCATCTTAACTGTTTTTGGTTT
ATCCTTCTATTATTATCTTTTGGTAATATAAGCAAATATA
TATTTTTATTCATTACCCCCCTTTCTTCAACAAAAGAGAG
CATACCAGAAACACTTTCCTGTCCCTTGCCTTTCTTAGTT
AACAATATATCTGGAAAGATAAGTTTATATAGAAATCCTT
CCTATTCATTTTTATAGCTGTATAATACTCCATCGTATGG
ATGCGCCATAATGGATCCAACCAGTCCCCTACTGATAGAC
ATTTGGACTATTTCTGTTCTTTTACTATTATAATTATTGG
CAGTGGATATCCTTGCATATATGTCATTTCGTATTCTTCC
CAGTTTATTTCTGAGATAGATTCCTAGAAGTGGTATTGCT
GTGTCAAAGGTTAGATGAGTTTGTAATTTTGCTAGACAGT
CCCAATTTCCCTCCGTAATGGTTTTTCTTTTGCATTTCTG
CCAGCAACTTATGAGAGAATCTCTTTTCCAACAGCCTTAT
CAAGAGTAGGTAGTCAGACTTTGGATTTTTGCCAGTCTGA
TAGGGGAGAAGTGATATTTCTGTGTACTATTAACTTGCCT
TTTTCCTATCCTGAGGAAGCTGAGTTTCTTCCCACACATT
TAACGATCATTTGCATTTCCCTCCTGCAAACAGTTCATAA
ATTCTGTTCATTTTTCTGTAGGGTTGTTGCTGATTTTATT
CTCAATTTTTAGAAGCTCTTTATCCATTGGGAATATTGAT
CCTTACTTTATAAGCTGTATTTCAGATAATGCAAAATGGC
ACAATCCCATGCTATGTGCAGGGGAATTTGGGAATATCTA
GCAAAATTACGAATGCATCTTCCCTTTGACGCAGCAACCC
CATGGAGACCCCGGACTTGACATTGCTGAGCTGCTGAACC
AGCAGTAGCCTCCTCTAGACTTCTTGTTATGCAAGAAAAA
TGAACCCTTAGACTAGAGGGCGGTCAGTTTTTTTGTTTGT
TTGTGTTACTTGGAGATGCTTCCCTACATGATCTACATCT
GTTTTTATACATATGAAGCTATTATAAATATTTATTTAGA
TGTTTTTCTCTTCCACTAGGCAGGTCAAGAATATCTATTC
TTTCTCTCTAATCTCTACCTGTCACCTCTCTCCTTCTCAT
TTATCTCTTATATTTTCTTCCATTTTTTTCCCCACCATGA
TGTTATCCTTAACCAGTGATTCAACTATCTTTTGGCCAGG
TGTGGTGGCTCATGCCTGTAATCCCAGCACTTTGGGAGGT
TGCGGTGGGCAGATCACTTGAGGTCAGGAGTTGAGACCAG
CTTGGCCAACATGGTGATACCCCCGTCTCTGCTAAAAATA
CAAAAATTAGCCAGGTGTGGTGGTGCACGCCTGTAATCCT
AGCTACTCGGGAGGCTAAGGCAGGAGAATCACTTGAACCC
AGGAGGCGGAGGTTGCAGTGAGCCGAGATTGTGCCACTGC
ACCCCATCCTGGGCAACAAAGCCAGACTCTGTCTCAAAAA
AAATTAAATAATTAAAAAATAAAAGTAGGCTCTGAGGCAC
AGTCTAATGCCTCCCTCCCCTCCCCCACACACACCCTGTG
CACAACGAGAGTTCCTAGGGGAAGCAGAAAGTTAATAAGA
GTGATTTTATGTATTGTTTCTCCATTCTTCCTTTGGAATG
AGCACATGGAGACTAGAAGGTGGATGCCATGGTACTGGGG
CAGCATGTTTGCTGTAGGTCTGTCTGCTCCAGAGATGTCC
AAGGGAATCGTGGAATTGATTGGGCTATGTACAGAGGCTG
GGCCCTGTCTGGCCTCCCCCTGTGCCAGCTCAGGCCTCCT
TAGCTGTGTGTCTTCTTTGGCTACCACTCCTTTGGCCATA
TAAATGGTATATCTTCTCTCTCTGACCTAGGTGGAGCCCA
CATATTTCAAGGAAGTCTTATGCTTTGGCTCAGCTTATGG
CTGTGTTTCTCATTTCGTATGGAAGTTTCTGAAGTCAGCA
CTAAAGTCTATAGACACTACCTTATCAAAATAAAAGCTCT
AGGACCTAAGAATTTATATTCTGTGATATTTATTGCAACA
TCATTTGTAGTGGCAAAAAAAGGAAGTAACATAAATGCTT
ATAAATAGATGAAATAAATGATGGTACATTCATACAGTGG
GGCATTCTTTATTGCTCCTTAAAAATGAGCTAGAGCTGGA
TCTGTTGCCCTGGAGAGATGGCAAGATATACTGTACTTCA
AAAGCTACCACTATGAACTATGTACTGTGTTCCTGTTTTT
CTCTGTCTCTCTCTATTTTTAGCAACAGGATCTCACTATG
TTGCCCAGGCTGTAGTGCGGTGGCTATTCATAGGTGTGAC
TATAGTGCACTGCAGCCTTGAACTCCTGGGCTCAAGAGAT
CCTCCTGCCTCAGTGTCCTGAGGAGCAGAGACTATAGGCA
TGTACCCCCATGCCTGGCTTTCTCTATATTTCTTAAATGA
CCAAAACACCTTCCTTTTTTGTTTCTACAGATGTGTTTAC
ATTTTTGAATATTCTGTGTACGTTGGGCCCCAGTTTCTTC
ATATGCAAATGGCAGATAACAATAGTACTTCTCTCATAAG
GTTGTTTGGAGGATTAAGTGAGCTACAGTAGGTACTATGT
GAAAACAGGTCTGTATTATAACAAGCATTAAGACCTTTTG
TTTACTGTTATTATTGTTTTCAGTGAACATAGATAAATAT
GTAGAGAGATGTTCTCAGGCTGTTAATACTGGTTGTAGTG
TGGCAGGAGAGAAACACTGGAAAGAGAGAGATAAACTGTG
ATTTTTGCCAAATGGAAATATTATTTATGGTAAAAATTAA
AGTGGAAATGTGGAAATTAACATTCTAAGTTATATCTATG
ATATAATGAATATGAAACATCTATGTATATGTGTGTAAAA
ATTAAAATATTGATTTAATTAGGTGACTGGAGCGTGGGCA
ATTTTTATCTCAGATTCTATGGCTATTTCAATATTGTTTT
TCCTATCAACTATTTTAAAAGACACCCTAGTATAGCTCCT
GGCACATAGATACTCAACAAATGGTAGCTATTTCTGTAAT
AATTCTGAGAATGGTTTTCCTAGCAGCTTCCTGCCCTTGG
GAGCCCTCCAAACACTGTGGCTGCTCGCAGCAGCCCTTAA
GGAACTCCTCTCCCCTCCACTGGATTGCTGCTTAATTTTC
CTGTTTGCAGAGTTAGTTTGGTTCTGTGACACTAAGCAGT
GAGGAACCATGATGATCTTGACATGGGGGTGGGGAGGTGG
TTGTAATTACAAGTAATGTAATCACAAGTCCCTTTGAGAC
GGAAACAGAAGGTCAAAGCTAGAAGATGATGTGACGATGG
AGGCAGAGATTGGAGTGGTGCACCCATGAGCCAAGGAATG
TGAGCAGCTTCTAGAAGTTGGAAGAGGAAAGGAATAGTCT
CTCCTGGGGTCTCCTGAAGGAAATCTTAAAAATACCTTGA
GCCCCATAAGGCTCATTTTAGACTTCTGACCTCCAGAACC
ATAAGAGGATAAATTTGTGTTGTTTTAAGCCACTATGTTT
ATGGTAATTCATTTCAGTGGCAATAAGAAACTAGTATAGG
AACCTCAGCTGAAACAACTCTTAATGCCTTGGTTTCCTGT
ATAATCCTATTTTGCATGACTACAGCTGAGTATCATGTTG
TTCTTTCTCTTTGAATTCTTTCTGTGAACAAATCCTAATC
CCTTCTCAGACAGATGAATGCCTTGGGCAGAAAGATTTAT
GCTCAGAAAGGCAACTGTTTACATACATATTTACATTTAC
ACAAATAACAAAACCAAGAAGACTGGAAGGAAATACACCA
AAATATTAACAATGGTGGAAATAGCAGCTCATTTCCTGCC
TTGAACTTTTATGGATTTTCCCAATTATCTCTAACAGGCA
TTTCTTTTGTGATAAAAAGCATAATTTTACATGATTAGGT
ATGAGACAGTCTCAGTATTTACATCATTCTCTGGTACTGT
AGAAGTTAGTATAAGGGCTAGACCACCATGAGCTGGAGAG
GCCAGGGAAAGTTTCATGAAGTAGGGAGGAATCTGAGCAA
GGCCTGAACGGATATTGATATGGTTTGGCTCTGTGTCCCC
ACCCATGTCTCATCTTGAATTGTAATCCCTATGTGTTGAG
GAAGGGACCTGGTGGGAGGTGATTGAATCATGGGGCGGTG
ATTGAATCATTGAATCCCCCATGCTGTTCTTATGACAGTG
AGTTCTCACATGATCTGATGGTTTAAAAGTGTTTGGCAAT
TCCCCTCCCCTACTTCTTCTGCCACCATGTAAGACATGCC
TTGCTTCCCCTTCGCTTTCCACCATGATTTTAAGTTTCCT
AGGCTTCCTCATGCATGTGGAGCTGTGAGTCAATTAAACC
TTTCTCTTTATTTTTGAGATGGAGTCTTACTCTGTCACCC
AGGCTGGAATGCAATGGCATGATCTCCACTCACCGCAATC
TCTGCCTCCTGGGTTCAAGTGATTCTCCTGCCTCAGCCTC
CTGAGTAGCTGAAATTACAGGCACGTGCTGCCACGCCTGG
CTAATTTTTTTATTTTCAGTAGAGACGGGGTTTCACCATA
GTGGCCAGGCTGGTCTCAAACTCCTGACCTCAGGTGATCC
GCCCACCTCAGCCTCCCAAAGTGCTGGGATTACAAGCACG
AGCCACTGCACCCGGCCTAAACCTCTTTATAAATTACACA
GTCTCAGGTAGTATCTTTATAGCAATGTGAAAATGGACTA
ATACAGATGGGCATTTGAGAGGCACAGTAGCAGGCAGAAG
GCATGCCTGGTAGTAGCCATGAAGTGAGCCATGCACAAGA
GTGCATTTTCCTGAGTTAATAAATAAACCCATTTGACTTA
ACGAGAACATCTGCAGAGAATATAATACTACAAAGAAAAA
ATAGTTTATCCAGCATTTATTTCATGCTGGATACTATACT
GAGGGCTTTCCTGCATTATCTCATTTAATCCTCTGAACGA
TCTCATGAGGAAGTTTCTAGAATTATCCTAAATATCTAGA
TGAAGTAATGGAAAAACACAGATGCCACATAACCTGCCAG
CAAGTGGTAGAGGCCAGATGTGAACCCCAAAACCACTCCA
GAGCTTATGTTTGAGAGTGGGACTGGAGAAGTAGGCTGAA
TAAGAATTCTTAAGGCTTTGAAATATCAGGTGTATTCATT
TTCTATTGCCACAAAATTTAGAAACTTAAAATGACACCCA
TGTATTATGTCATAGTTCTGTAGGTCAGAAGTCCAGGCAG
GAGCATTTGGATGTCTCTTTAGGGTCTCACAGGCCAAAAT
CAAGGTGTTGCCAGACTGGGCTCTTATCTGGAAGTTCTGG
GGGAGAAAATTGGCTTTCGCGCTCATCCCGGTTGCTGGCC
CAATTCAGCTTCTTGTGGTTTGTAGGTTCTTGTTTCCTGG
CTGGCTGTTGTTGAATGTTTCTCATGCTTCTAATTTCTGA
ATTCCTCTTCTGCCACCAGCTGAAGAACACTCTATACTTT
TAAAGGGCTTGTTTGATTAAATTAGGCCCACCTAGATAAT
CTCCCCTTTGCTGTATAACATAATTATGGACGTGACAGCT
CAGTCTATTAATAGGTTCCACCCACACTCAAAAGGAAGCA
TATTATATATACACGGATGAGTGTCATGGGGCCATACTTA
TAATTCTGCCCGTCCCACCCAGCCGGGAGTTCTGCTTTTT
GTCTTGGTAAAGGATTGTTACTGGAGGTTTTATAGAGGGA
TGTGCCTTGCTGAGTAGTGGGTTTTACAGAGATGACTGGG
CCTGAGTATGGAGCTGGGACTGAGACAAGGAAAGAGGGAA
GACAGGGAGGCCCCGAGAGCAGGGGAGGGGTGTGAAGGCC
ACAAAGAGGGAGATTTAGGGGAGTGGAGAGGAGAAGACAG
ATGGGAAAGAAATTAAGGAGAAAGGCTTTCTGGGGCTTGG
TGATTGATTTTGCAGGGCTCTCAACCTTTGGAACGCGTTT
GTAGTCATAATTTCCTCTGAGCCTCCTTACACACCTGTGA
GGCAGAAGGCATTATTCTTTCCACTTGACAAACGAGGGAA
CTGGCAAGTCCCCACACATCTCTGTGCCTGGAAGGTCACA
CTATGGATCTGTGGCCCAGGTCACTGGATTTAGCCTGGCC
CTTCCTGAAGCTCAGGAAAAAGAAATTGTGCTGGAAAGGT
TTGTGGCCATCCTTACTCCTGCCATCCTCCTCGCTAGGCC
CGTGGGCCGTTCCTTTCTAAGGGAAACAGCTGGGGGAAGC
TGATTGACAGGCATACTGCTGAGGACAGGAGAAATTGCTT
TTAGATTCCTGGACCCTCTGCATTCTTAGGCTGTGAAGAA
GGTGGAAGTAGGAGGGCGGAGAGGGTAGAGAGAGGATTTT
CCTCATCTCTGTAAAGTGGGGAGAGAGAATAAAAAAAAAA
AAAACACTCTCAAAAGAGAATGGGAGGGGCTAGGAAGGGT
GCAGGGAGTGTGGAGAGTGAAAGTGGGGTGAAGCAGCCCA
ATGGCACCTGTTGATTACAGGTGACACAGATCTATAGAGA
AAAACGAGGCATTGCAGAGATACAGCAAGAAAAAAAATAT
CCACTCGCAATCCTGCAAGGCAGAAATAACCGCTTCTAAG
ATTTTAGAGCCAAAGTTCCCAGGTGTTGTATGTGAATGTG
TGCATTCTGTAACAAGTACCTACTGTTCTAGAATCTGCTT
TGTGGTTCATCAATATTGATGACAGCTCTCAGGGATGGGC
CCCTGGGGCCATCAGAGTATCTATATCTCCCAGAAGATTT
TGGCAGAGGCTATTACCTATCCCCCTCACCCTGCCCCCAT
GACCAGTGGACAGGCAAACCCGGTGTTGGGCAGGGGAGTT
GGGGGGTGGGGGTCCAGGAAAGCAGTCCACTTAGCCTGCT
GCCCTAGGCTGCCTATTCTTCAGAAACAAATCACTCAAAA
AAAAAAAAAAACAAAAAAAAACCTCATTCTATTGAGAAAC
CTAACCCAGTAATCTCAGCCTTCAAATGCTTGCTTTTTCT
CCAGTCTGCCTGAATAGGAGAAAAGCAGAATGAAGCATTG
ATAATGGCACGTATTGATTGGCTTGGCTCACCAAAAGAGG
GCACTTTTACTAGCCTTTCAAATTACAATTTATTCAATAG
TGAAAAAGTAACTCAATTTGAGAGAGGCACTCCTTAGGAG
TTGCATTTTTGCCACATAAATTATGTCATTATCATTGTTC
ACTTGTCATTCTCTGGAAGCCACTGGGCAAAGCACAGTTC
CTGGCACGCAGGAGGCAATCAATGAAGGCTGTTGAATTAA
TGAGACTATAACTGGCAGGAAAGTTCAAATTTCAGAGACT
TTGGAAGTTCGATGTGGTATGCGATGAGTTGAATTTGCAA
AGTTTATCCCCTTTGGTCAGTACGAGGAAGATCACAGGGT
TTAGAATCAGCCTGACCTACATTCCAATTCTTTCCCTTTT
TAGCTCTAGGAATACTTCACATCCTGGTTTCCTTGTTAAT
AACGGGATAGACATCTCTCTAGCATGTCTGTGTGAGGATT
CAACTAGACGCTCCCCGCCAAATGTTCTACAGACCAGAAC
AGAGAAGGTATCAGCAATACCCCTGGACAGTGGTGCTGCT
AGATCCTATTATGCTAGAGACTGGGGTTTGACTTCCCAAA
GACAGGCAGCCATGTCTTGAGTCTAGTGAAATATCTGCTT
GGGTTTTTTTTTTTTTTTTTTTTTGGACAGAGTCTTGCTC
TGTCACCCAGGCTGGAGTGCAGTAGCATGATCTCGGCTCA
CTGCAACCTCTGCCTCCTGGGTTCAACTGATTCTCCTGCC
TCAGCCTCCTGGGTAGCTTGGATTTGTAATCCTGCCACCA
CGCCTGGCTAATTTTTGTATTTTTAGTAGAGACAAGGTTT
CACCATGGCCAGGCTTGTCTCGAACTCCTGACCTCAGGTG
ATCCATCCACCTCAGCTTCCCAAAGTGCTGGGATTACAGG
CGTGAGCCACTGCACCCGGCCAAAATAATTGTTGAATAAA
CAAAATGTTTCCCTTTACCTTCCACTGCCTCTTCCTTGCC
TGCAATTCCAGAAACTGCCACTAGGGCCAAAGAGGTGGGC
CAACTCAGGATAGCAATGGGCCATTTTTCCGTACTCAAAT
GATCTGAATTTCTTTACCCACAATGAAAGGATCTATTTGC
ATACTAGCTTATTACTTATTTCATTGTTAAAGTCCTGAGG
TGCATCCTTGCTTGGAACTGTCAGTTGAAGATAAGACAGA
GGATACATGTGCAGGAACCCTTGCAAGTTTCTGGGTTCTT
GCACTTGGGATCAGTTGATGACAAGTTGGGAGAGACTGCC
TGAGCTCAGGAGTTGAGACCAGGCTGGCCAGCATGGTGAA
ACTCTGTCCCTACTAAAAATACACAATTAGCCAGGCATGG
TGGTGGGAGCCTGTGGGCCCAGCTACTCAGGAGGCTGAGG
CATGAGAATCGCTTGAACCCAGGATGCACTGAACCCAGGT
GGCAGAGGCTGTAGTGAGCGGAGATGGTGCCACTGCACTC
CAGCCTGGGTGACAGAGCAAGACTCTGTCCCCCTCCCCCC
CAAAAAGGAAACTAAACAATAAGAAAATATGACATAATGG
TAGGTAGTAGCAGGTGTTCCAAATACAAATAAAGCATGGT
AAGGAGATAGAGCACTATGGAGGTAATATTTGGGTTGACA
GTGTAAGAGTAAGACTGCAGATATTTGAGAGGAGAGGAAC
ATTCTAGGTAGAGGAAATAATGCAAAGGCAGGAGCATGCT
TTGGATATGAGGAGCCATGAGACCAGCATGACCAGACAGC
AGTGAGCAGGGGGAAGGTGGAAGGAGATAAAGTTGTAGAA
ATGGCCAGAGCCCAGATCATGAAACCTTAGAGGATGTGGT
AGTGATTTGAGATTCTACGTGTTCTGGGAAATCATTAAAG
GGTTAAAATTAAAATTAAAGTCAGATTATGGCAATCTACA
ATTGCACAGTAGATTGCCATAATCTAACTTTAATTTTCAA
ATGATCACTATAACTGATCTAAGAAGAAGATTGTAGTGGG
GAAGAATAGAGTCAGGGAGACCAGTTAGAAGCCTGCTTCA
AACAACTGGGTCAAAGGGGATGGTGGGTTGGATTAGACTG
GTAGTGACACAGATGATGAGAAGTGACAAGAGTTCAGATG
GATTTTGAAGGTACAGCCAACAGGATTTGCTGATGGATTA
CATGTAGGAAAGACAGAAATTAGAGCTGATGTGACAGTCA
GCCTTATTCAGAATGTGCACTCAGGCATGGGCCAAAATCA
CTCATGCCCTGACCCCAAAGAGACTGTAGGTCAGCAGTCC
CCAACCTTTTTGGCACCAGGGACCGGTTTCATGGAAGACA
ATTTTTCCAAAGGTGGGGTGGTGTGGGGGGATGGTTTCAG
GATGAAACTGTTCTACCTTAGATCATCAGGCATTATTTAG
ATTCTCATAAGGAGCACACAATCTAGATCCCTTGCATGCA
CAGTTCACAATAGGGTTCACACTCCTATGAGAATCTAATG
CCACCGCTGATCTAACAGGAGGTGAGCTCAGGAGGCAATG
CTTGCTCGCCACTCACCTCCTGCCACGGACTGGTACTGGT
CCATGGCCTGGGGGTTGGGGACCCCTGCTGCAGGTACTAT
GATGGGAATCTAAAAAGAAAAAGTCCTAAAATTTTGGAGC
CAAACAGCTCTGTGGGGGGGAAAAAAAAGGCTACCGGAAG
AAAGATTCTAATATGGTTGTAGAGTCAGAATTCTTGGCTT
CAAATCTAGATCCACTTCTTACTGTGTGACTGAGGGCAAG
TTATTTAATTTTTTTATATCTCAGTTTCTTCCTCTATAGA
ATGAAGATGAGAATTTCTACTTCGTGGGGTGGTTGTATGA
ATTTAACGAAGCACTCTGTGAAAAGTTCTTGGCACAGAGC
TTGGCCTATAGTAAATGGTCAAAAAATGACTATGTAACAG
CCAACGCCCCCCACCCCCCAACTCATTGGCTTAAGAATCA
TGTATTGTTATTGCTCATGAGTCTACATGTCAGCTTGGAA
GCTCTGCTGATCTGGCCAGGCTTGGCTGACTTTGTGTCAG
CGGTCAGTGGGCAGGTTGGCTGGGAGCTTGCAAGTATACG
ATGGCCTCACTCACATGTTTGGAGATTGGTAGGCTGTCAG
CTGGAACAAGGGGGTAAATGGGTCATGTGTTGCTCCTCAT
ACCACAGGCTACCCTGGGTTTACTCACATATTGGTGGCAG
GGTCCCAATGGAGAGTGTGGCCTCTTGAGGCCTAAGCTTA
GAACTGGCCCCATGTCACTTCTGATGCGTTCAAATGGCCA
AAGCAAGTCACAAGTTAATTCAGATTCAAAGTATGGGGAA
ACAGTCAAGTATTGGAAGAGAAGAACTGCAAAGACACATT
GGAATGGTGTGGGTGAGGGAGGGAAGGTGAATCGGGGCCA
CTGTTGTAATCAATTTACACGTTAGGTGCCATCATCATTG
GAGTAGTGGTAGTGATGATGGTGTTGACAGTTTGGTACCC
TGGAGAAAGCCATGCCACTGGGCTCATGGGTCCCATCATC
CCAAGAGCGGGGCTCTAAAACAGCCAGAAGAGCAAGAAGT
TTCTCTTTATCAGCATCTCTCGAGCTGAACATTTCCAGCT
CCAGAATCAGCTAACTCCTGCTCAAAACCATGAGCGTGCA
GAGTGGTGGGTTCCAGCTTCCCCTTGGCAGCCTTCATCAG
ACTGCAGTGCAGGAGATGGACCTAGGGAAAAAGCTGACAG
GTGGGCATTTTTAGCTGCTGAGAATTCTGAATTTATTCTA
CAGCAATGACTCAGGCTTCCCAATGAATATGCAGAATGTC
CTGGGGAAAAGTAAACAGGTTGCAGCATGTGGTACTCTTG
GCATGCAGGAGGTCCCTGTCTTAGTCCGTTTGGGCTACTA
TAACAAAGTACCCTAGACTAGGTTGCTTAAGAACAACAGA
AATTTAGTTCTCAAAGTTCTGGAGGCTGGAAAGTCCTAGA
TTAAGGCACTGGCAGATTCCATGTCTGGCAAAAGCCTGCC
TCCTGGTCCATTGATAGTTGTCAGAAGAGGTAAGGGAGCT
CTCCAGGGCCTCCTTTTTTGTTTGTTTCTTTGTTTTTTTG
AGGTGGAGTCTTGATTTTTCCACCCGGGCTGGAGTGCAGT
GGCGTGACCTTGGCTCACTGCAACCTCTGCCTCCCAGGTT
CAAGTGATTCTCCTGCCTCAGCCTCCTGAGTAGCTGGGAT
TACAGGCATGTGCCACCACGCCTGGCTAATTTTCGTATTT
TTAGTAAAGATTGGGTTTCACCATGTTGGTCAGGCTGGTC
TTGAAGTCCTGACCTCTGATCTGCCTGTCTCAGCCTCCCA
AAGTGCTGGGATTACAGGGGTGAGCCATCTTGCCTGGCCT
CCAGGGCCTTTTTTTATAAGGGCACTAATCCCATTCATAA
GGGCTCCACCCTCATGAGCTAATCACATACCCAAAGCCCC
ACTTGCTAATACCATGATACTTGGGGTTAGAATTTCAACA
TAATTTTAGAGAGACATGAACATTCAGTCCATTGTGGCTT
CTGATAAAGCTGATGAGCCTATTTTTTGGGATTCTAGAGT
CTCTTTTTCCATGACTTTTCCTCCTCTTTCAGCATTCTCA
GGAAGAGAGAAATTACTTCCTAAAGCAGTGACTCACTAAC
AGCAAAATCACCAGTATGTGTCGTGCATGTGTGTGTGTTT
ATGTATGTGTGTGCATATGCATGGTGGTAGATGAAGGTGG
GGAAGGAGAGAGGGGACTACTTGGGGTAAGGGACAGAACC
AGATCTCTGCCTCCAATCAGGAGTACTTTTGGAGTGGCAC
TGCCAAAGGTAGCTTTAGAGATAGGGTTAAACACAATCCA
CAAAAATTCCATGCCAAGAGACAAAGAAGAGGCAGAGAGC
TTCTATTTTTCTCAATTTGTTCTCACAAATGCCTTTGGGT
GGTACAAAGTGCTTCTTCACAGCTCTGAAAATCACCCAGC
ACAGGGTTAGCCAGACTAGACCTACCAGAGGCTCAACAGG
GTTATGCTTGAGCATCAGCTAGGCGTTTTGTTTTTTTTTT
AAGGGGACCACTCAGGACTGAGTGAAATTAGCTGTGTTTC
CAAAGGACCTGTTAACTAGGCAAATAGCTGAAACACACAG
AGCTTAATCCTTGCATGAGTTGTAGGAGCTTGTAAGTGAG
GACTAGGGCTGGCTGGGAGATGGAAGCTCTAGTTGGGCTG
TGTGATTTGGAGCAAGTTCCTTCCCTCTCTGTGCCTTAGT
TTTGTCATATACGTGGCAATAAGTTGGAACAGATAATCCG
AAGGTTCCCTCCAGATGGAAATTCTCTTGAATGTATGTAA
CAGACTACTTACCAACCTGTGGCTTAAACAAAAAGGGGTT
TATTTATTTTACACAAATTCAGAGTTAAGCAGTCCAGGAC
TGCAGCTCAATGATTCTGTATGACCCAAGCTATTTATTTT
TCCTGCTTTGCCACACTTAGAGTATTGGCTTGTTGTCTCA
TGGTCACTGCACCTCTAAGCATCACATCTTTGTTCGAAGC
AGATAAAGGGGAAGGGCAAAAAGAGAATGAAGGTTGACAC
CAGCAGAGTCTGTCCTAATTTATAAGGGAAGCAAGGGCTT
TGCTAGAAGCCCCAACCTAAAGATTTATGCTTGTCTCCTT
AGCCAGAAGTGTGTCTCATGGCCACAGAACTGGTGGCTAG
GAGCTCTGGATGGATGTCGGGTTGGCCAATCTACAGGGTT
GGCTGCAAACAATAAGTACAAATTCATATAGTCTTGAGGG
AGCATCCTTGGGTCCTCATGGCCATGGGAACTCTGACCAG
GCAGCTGGCCTCTGAATGGCCTGCAAAGAGGTTGTCTCTC
TGGGAACATTTTCTACATCATCCCATAGGACTATAAGTTC
CACTAAGACACAAACATCGTTTGCTTGATCTCAGTTGGAT
CTTCAGGACCTAGTGCAGGACCTGGTATCTTATAGGTACA
TGACAAACATTTGTGAATGAATGTGTGTCCCATTAACATA
TTTGGACCTTAATGGACTGGGCCACTCAGGAGATGAGGGT
TCCAGGTAACTGGATTCTCTGACAGCCTGAGGATTAAGCA
GAAATGCTTATGATCTCAAATTCCAACAACAATGCTTGAG
TGGCTTCCAGGTCTAAGGTTCCAAGATTAAAAAAAATATA
TATGCTATATGTGTCATAGTCAGGGTTCTGCAGTAAACAG
GTGGCACAATCATGGTAATGGGGGAGAGTTTAGTAAGATT
CTGATTACAAAGGTGTGGCAGGGTTAATGGAAACCAATAA
AGGGTGGTGAAGTCCTGGGGCTAGACAGACTGGGGAGCTG
TTACCACCCCTGGGCTGAAAGGGTAAGGGGAGGAAGTGGA
TCTCCAAAGAAAAAGATAGTGATAGCTGCATCTGGATCTG
TGGCTATAGCTGAATGGAGATCTGGAACTGCAGCTGTAGG
AATGGTCTGCTTGATAGGAGATTGAGAGGAGCATAGCCTC
TGGCCACTGCCACAAGCTGGGGGAATAAATTCTGCCATCT
CCCTTTCTTTCCATCCACTGGTCACCTGTTGATGCATCTC
AGTGCTGAACCCTACTGGAAACTAGAGGGGAGGGGTCCCA
TTGATGCAGCCCATTGAGATCAAACTCCAGGGCACAAAGC
TAGGGGGAGAAGAGTGATGTGATATTGTGACTTGTAATAA
GAAATATATATATTTGGTCTTTGTCCTCATTCTCAAGCAC
AGAGCTCCTAAAACTCTTGGAATCTCCTAAGTGATAGGAG
TAGTAAAGGTGAATGGAGTGTCTTGTGTTATTCATAAGCA
ACCCCTTTCAACCACACCTGAGTTTATGTAAATGAGGTGA
CTTTTGGAATTTCAAGCCTTCCAACCCCACCCCAATCTCC
TCTGGGAGGACAGAGGGACTGAAGACTGACTTGATCGCTA
ATGGCCAATGATTTAATCAATCATGTCTATGTAATGAAGC
CTCCATAAAAACCCAAAAGGATGAAGTTTGGAGAGCTCCC
AGGAAGGCATAAACCTGGAGGTTCTGGAAGGGCAGTGCCT
GGAAGATATCATGGAAGCTCCTCCCACTCCCCATACATTG
CTCTATGCATGTCTCCCATTTGTTCCTGAGTTTTATCCTT
TTGTAGTAAGTTAGTAATCGAATAAGTGAACTATTTTCCT
AAGTTCTATGAGCTGTTCTAGCCCAAATGGTTGAACCTGA
GGAGGTCATGTGAACCTCTGATTTATAGTCAATCAGTCAG
AAGCACGGGTGACAACCTAAACTTGCAATAGGTGTTTGAA
ATGGGGCAATCTCATGGGACCGAGCCCTTAACTTGTAGGA
TTTAGATGTTATCTCCAGGTAGATAGTGTCGTAATTGAGT
TAAATTATAGGACACCCAGTTGGTGTCCATCAAGAAGTGG
AGAATTATTAATACTTGGTGTGGGACAACCCTCTCCCTCC
CATATTTGGTCAAAGAAGTGTTCTGTGTTCAGTGTGGGCA
TGGAGAAAAACAGTTGCTTTTTCCTATACAAGTCAGGAGA
GTGGCAGGTGTGGGGAGGTAGATGGAGGAAATCCAGCACA
ATAATTTGACTTTCTCATGATTACTCTTTTAGGTGGATAT
TACTGTGCTTACTTTTAATAGCAAACAGAGGCCCAGAGTA
GTTCAGTCACTTGTCCAAGCTCACACGGCTCGTTAGTGGC
AAAGCCTGGACTAGAGCTCAGATTGTCTGACTCCCACTGC
TTGTTCCATGCCACCTGCCATACCAGCCTCCTAGGGTGAC
AGCCTGCTCATTTCTTTGGCTTCTGGATTCTTCTTGGGAA
TGATAAGACCAGGGTGGGAAAGACCTGCCTTTCTGTAGCA
GAATGAATTCGCAGGATTGGAAGTTGAGTGACAGGTATGT
GGATTGTCTGTTTAAGCCTCTTCATAATGGAAAGAGAACT
GGGTCAGCAGTCAGCAGGGCTGAGTTGTGGGTGGGCCCCA
CTAACAATAGGTATTATTTATTGAACCTCCGCTATGTGCC
AGAAACTGTGTTAAATGCTTCATGTACATCATCACTAACC
CTCCAAAAGCCTATTCTTTCCATTTTATTGGCCTGAAAAC
TGAAACATAGAGAGGTTATAATACTTGTTAAAGGTAGAAA
TAGGATTCAAAATCAAGACTGTCTAGCTGCAAAGGCAAAG
CTCTTTTCTTTACTCTAATGGTTGTCCTTTGGAAGCCTGC
AAGCCGATTTTGACCCATTTGGACCTCAGGAATTTTGTTG
AAAAAAGTAAAATCAGTGGCCAATACCATAAAAATTGTAC
AATTTCACCAAAAAATATAGATATCTGACTTCTACTGAAA
AAACTGGAAGGTCAGAAACCCTAGACCTACTTTCTTATAT
GGCAATAACTGGCTGAAACTGAATAACAGCAGCTCCCCTT
AGATGGGGTATTTGTTCTCATTTCTGCTACAGTCCCTGCT
ACTCTTTATTGTCTCCAGTTCTGAGGCTGAGAATCAGTTG
CCACTTCTTATCCTGCCTGGACTGTTGGTTCTTTTATGCT
CAGCCCAGTTCACTTACATATGTTGTCTGCTTGGCTCCAG
TAGGCATTTGGGTTTGTGTCTCCAAATTGCCCACTTCATC
CAAGATGTCTGTTGGGGCAGAAGAAGCACGTATTGGACCT
TCTATTTATATATATGGTCTCATTCCTTATTAATGTTAAT
TTGCATGTTTCATAATATACTTAATATATTAATACAATCG
TACAATAGTCATGGCTATAATTTATAAATAATTATGTATA
TACATTGGAGGTATTTGCCCAGAATCATTTTTCTGACAGG
ACTCCAAGATGGAAGATTACTCTCAATCACTACCTTTATT
ATTATTATTATTATTATTTATTATTATTATTATTTGAGAC
AGAGTCTCACTCTGTTGCCCAGGCTGGAGTGCAGTGGTAT
GATCTTGGCTCACTGCAGCCTCTGCCTCCTGGGTTCAAGC
GATTCTCCTGTCTCAGCTTCCCGAGTAGCTGGGATTACAG
GCATGTGCCACCATGCCTGGCTAATTTTTGTATTTTTAGT
AGAGACTGGGTTTTTCCATGTTGGCCAGGCTGGTCTCCAA
CTCCTGACCTCAAGTGATCCACCCGCCTCAGCCTCCCAAA
GTGCTGGGATTCCAGGCATGATCCACTGCACTCAGCCTCA
ATCACTACCTTTACACCAGCTGTGAGACATTTCTTCCATT
AGTCAAAGGAAGAAAAATCCCTTTGACTTCCTGGGCCTAG
ATTTTTATTTTTTTTCATTTGGAAAGTGGAAATATTGATA
CTGTCTACCTTGAAGGATTGTTTCAAAATTCCAAACACCC
AGCAAACTGTAAAGTGCTCAGCAATAATAGCAGAAAGCCA
GCGTGGGAGAAGCCAGTGGGTACTGCTCATGGTGGCTGCT
CCTCTCATGTCAATGTCACTCTGGACGGGTGGTTGGAAGG
CTCCCTGCAGGGTGTGGAGTCATAACACCAGAGCTGCCAG
CTGACCTGGCTCAACCCCCTGCTCAGCAGCAACAAGGATT
GATTTTCAGGTTCATTAGTGCTGTCGATGTGCTCCTGGGG
AAGACAACAGGCCCTGCTCTCATTAAAGAGAAGCAGCTGC
CCCATTTCTGTCCACCTTCCCCTCATCTCCAGCCTACACT
TGGTCCCTCAGGGAGAACATTTCCCATTTCCTTCAACCCC
ACCGGCTTCCTTTGTCCTTGGGTTCATTCTGGCTTGGGGA
GAGTCAAGATTTAATGGCGACTCAAGCACAGGTGAGGGTG
CCAGCTGAGTGCTTGTCTTAGTTGTGGTCATGACAAGGTT
CCCTCCCACCCAAAGGGAAAAGATGACCCTGAGACTAGGC
AGCTGATAGCTTCTCAAGGGCAGGCCAGGCTGAGAGTGGG
GGTTTAGGGGTCCTGGGGACAGGCCCTTTGGTGCACACAG
TGGGTTAGGGTAGAATCTGAATGTTGGCTGAGTCTCTGGG
ACAGGATGCCCCAAGCGCTCGCTTCTTCCATTCCAATGAC
CAAGGATGATTTTAGAGTTGCTCAAATCACCAAGGTATTA
AGAGGTCAAATTAGGCAGGATTTACAGCCTATGATGGCAT
GGAACGAGAAGGCCCAAATGTCCTGCTCTGCCCAGGACCA
AGGGCTTTTGGTGCTAAAACTAGGAAGTTCAGGGCAAGCT
GGGGTAAATGGAAGTCCTAGATGGAGCTGGAATTTAAAAT
CCTGCAATCTGTCTCCAAAGCCTACGTGCTAAGAAGATCC
TCTAGAGTGCCCTGAGTGAGGACCATGAGAGCCACTGAGA
GTGTGTGTGCAATGCGACAGGCGGTGGGCCCCTGGAGGGG
GAAAGAGAAAGAGCCAAAGGTAGGGATAAATTCTCTGTGT
TGTTACTCTCTCTGCCTTAGGGTGGGGCAAGCAAGAGTAG
AGAGGGTGGTCTCCACACCGGTCCTGTTTGTAAAATGATA
TCCCAGTAGGAAGAGGGCCAGAGGCTGTGTAGATACTAAG
AGCTACTGCTTATGGAGCATCTTTACATTTACAACTTTGG
TCCAAACTCTTGTAGGTTTTTACAGATGAGGAAATCAGTG
CTTTGAGAGGCTCAGGAACCTCCTCAAGTGCCCCCAGTTG
AAAGTCGCAGAATCTGCACTTGACCTCAGGTCTGCTTGCT
TCCAGTGCCTGTGCTTTTAACCATGAGGCAACAGTCTTCC
CAGGTGAATTTTCTTAAAATATGGATCATTTTGAATTATT
ATTATTAGTATCATTATAACTCAGGAGCTGAGAGGGGGGG
AGGTGGGTGGGTGGGAGCTTTGTTCCATCTTTCTGTGTCT
TTTGAGAGTGTAAGTATATAGTACTTGACTTTGCACTATT
GGTTGTCTGGAGTTAAGGCAAGGAGAGGGGGCCAAATTTC
AGTGTCTTATATTTCTGACTTCTTAACCTGATCAGAAGAG
AAGGTCAAAGCTGTCAAGTGCAAAGCAGGTGTCTGTGGAT
TTCAATTATCTACCAGAACCCTCCACCTGCAACCCAGCCT
GTGGCTATAATTAGGCCAGAAGATCCAGGAAGCGGGAGGC
TGCCTGAGCCTTGTCTGAGACTTTGTGTGTGTGCAGTGGG
GGTGAATGGAGCTTTATCAGTGTTACTGATTGTAAAATGC
TCGGCTTTGCAACACTGCCTATGGACATGAACCAAAATTA
AAGTCGTATTTAAAATATACGAGAGACTGATAGTCATTTA
AATAGTTTAAAATAGCATGAGATCCCACCAACTGTACAAT
ACTATCTCGTTGGGAGATCCAGTTCCACGAAAGAGTTATA
TCCTTGGTCCTGACAATATACCAGCTGCAGTCTTCTCATA
TCAGAGGAAAAGTCATTCATTCACTCATTCATTTGTCATT
CCACAAACATCTACGGAATGTCTCCTATGGGCCAGGCACT
GTGTTAGGTGCTGTGAGGATATCAGGATGAGATTGACTAA
GGTTCTTCCCTCATGAAGTCCTCAGGTCATTAAAGGAGAT
AAGATACACACAAAAATGAACATAATTCTGGGTGGACATG
AAGAATGGGTGAGCATTCCAGACAGAAAAAATGGCCTGAG
AAAAGATCTAGTTTGTAAAACCAGTATACTCGGGACTGGG
AAGAGCCTAGCTCGGCTTACAGAGAATAGGGGGAACAAAG
GAATACAGAATGTAGCTCCCGGCAGGGAAAAAGTAGCTCC
TGGTGTCAGACCTGATTCCTCAAGATATGCAGATGTACAA
GCCAGAAATAGGTCCCAAGAAGACCTAATGGTCAATAACA
ATAGTTAAATGTGGATAAATTAAAATCCCCAGGAATGACA
CGAACTTGGGAATTGTCAAACCTAGGGCACAACATGATGA
GGTCGGAAGTTCAGCTGAAAGCCTGGTATAGGCTGCAGAT
CAAATGCATTTTGTGGACAGAAGTGGAATGCAACTCAGAG
GTGGGTTGTGGAGGCTGGAAAGGATGTCAGGGGTTGGAAG
GGACAGTGAAGGGCATTCTGAGCAGAGGGAATTGCCTTAA
GAAAGGTGAGGTGGAGGGAAGCAGACGGTATGCCTGGGGT
GGAGGAGTCCACTAGTTTCACCAGATTAAAGGGGTCCTGC
TCTAACTTTCCCCACTCTGGACAAGTGGACAGATCAGTGA
GCTGAAAGGGAGCCCAGGTTTTGGAGGCAGATATCCCTGG
GTTTGACTGAACTCCAGTTTGGTTATTTACTCTGTACCTC
CCTCGGCCTTAGTTTCTTCATCTGCAAAAGGGCCTTAACA
AGGCTTCCCTTGTGGGGGTGCTGTGGGGACCGCAGGGTCT
TAGAGCTTTGGGCACAAGTCATAGTCTCTCTCAAGCTGCC
TCACCTTCTGCTCTGAAGCCCCAGGTTAGCTTCCATCACA
AATCACAGGAACAAATGTAGGCACCATCTGGGTAAAGGAG
AGAGGTGGTACCTTCTGGTAGGCTTTTGTAGGCATGAGGA
AACTTCCCAGAAGCCCCTACAAGTCACATGCTCATTTCTG
AACCACTCATGACCAAGAGGGCAGGACTTCCCTTAGACCA
ATCAGGTCGGCCCTTGGAGCTGAGAGACTGAGCCTGTTTC
TGGAGGCCCCTGGGAGCGGGAATCCCTGCACCCAATCCTG
CAAGAAGAGGGAGTAGACATCCACTCATTAGGCAGCCTGA
AGTGCCTGTTCTAGAGGCAGTTTGCAAAATGCTGGCACAT
AGTAGGTTATCAGTTCGTGGGAACTCACCCTGTGGGGATT
GGGCAGATTGCCACGCCGGGTCTGGAGTGCTGGTGGCTAC
AGACAGGCAAGTTTAAGGTGCCTTTCCTTAATATTATCTA
AGGTCATTAAATCTCTAAGTAAAAGGGAGGGCAGAAAATG
GAGATTCTGAGACAATCCAAGCAGCTCAGAGTGATTGGTA
TCAAAATCATAATGTCTATAAAGTCCCTTTAAATCCATAT
TGCATTTGACTTTTTAAAAAACCTGTAACGCTTCTCCCTA
TTCTCCAAGGTATAACAACATAGCCCTTTTTATTTAGTTC
TCACAACCATGTTAGACTCTTTTGGGGAAAATTATAGTCT
GTCCTGTTACCTCTTCTGTGCCATCTGGAGGGTCTTTGCA
CCTGGTGCCATAGTGATTGTGACCCTGGTAGGGGTCAGTC
TAGCTGGGTAGAAATCAGCCCCCGCACTTTATAGTTGTTG
CACTTGGGCAAGCTGGCCTCTCTGTGCCTCTTCTTTCATC
TAGAAAAATAATAGTACCTAGCGCTTCAGGTTGTTATGTG
ATTAAAACAGTTTCATTTTCTCTGACAGAGTGGCCTGTTT
AAGATAAGGAGAATTTTTGAATCTGGGTAGATTGGATTCT
TGCCACTTCCTGCTGTCTCATCAAAGCGCCAAACATAGAA
CAGGGCTATGTGAAGTGAAGGAATGTGCACTTCATCAAAA
GCACGCATTCCGTAATTTAAAGAAATTATAGTATGATTAT
TCTATCATAGCAACAAGATATAAATAGATATTAATAAGTA
AAATCAGGTTAGTTGCTGAAAAAATACCATTCATAATAAG
GTTGTATTATATAAATGTTTGCATATGTAAATGTCCTTTA
ATGCCCATGGACTTTAATTGCTGCATTTGGCATGGAAAAT
TGCCAGCTCTGCTACTACTAGTGGTGTGATCTCAGGCTAC
ATTCTTTACCTCTCTGAGCCTCAATTTCATTGGCCATAAA
ATGAGACTAATTTTTTTTCTTGTATTAAAGGACCACGAGA
TAATGTATGTAAAAAGACTGAAAACTGGAAAGCACAATAG
TTTTTTAGGTATTTAATCGTTGTAATTAATAGCCACAGTG
AAAATATATTCAAGGACAATGTAAAGATTTGAGCTTACAG
TTTCAAATACCAACCTTAATAATGATCCAGAAATACTAAA
CTCGTGGGTTTTTTTGTTTTTTAAACTATGACTTCTATAA
GTTGGAGACATTTGCTTTTTGAGACATTGTCTTTTTTATT
ATATAATCTTTAGTCCTCATGGCATCCTCTTTAGAGACCA
AACAGCAATTAGTGAATTGTTTCAGACAGAAATCTGGATG
GTCCAAGATCCTGGATTAAGATAGCTCTCTTTATGAATGC
ATTTTCAGAGTAAACAGGAAAAGTGTATTAAACCAAGCAC
TTCATTGTGGATAAGGAAAATCGATATCCTGTGGGTTGGA
CTGTTTTTAGTCTTACTACAAAAGTGGACGCACTATTTAT
ACCTGTTTTCTCCAGTCATGGCTATTAGCTCTTCACTTCA
AGTTCACTCACTCAGCCACTACGGTGGACAGCCAGTCATT
GTAGGTTAAAAGCAACTAATGTTAGACCCCTGCTGGCCTG
GTCTGGCACTGCACGGGGGAACACAATCTCCAATTCTTAT
TAGTGGGGAAATTGGCTTACAAAAACAGAGCTGAGACGCC
AAGGATTTGGTTTTGCCTCCCTTGATATCTAGGTGACAAT
ATGGGAGCAAGAAGAAAAGTGGGATTTGCTTTACAATGGA
GAAGTTCTTGAGGAGGAACTGGGGATTATAATCTCCCTTC
AGGGCGGTTGGGACTTGGATCAGCCTACCCCACAAGCTCC
CTCTTCATTGCTAACAGCTTGTAGGCTAGCACTGAGCTTT
TCCATGTGTTCACACTCATTGTTGGTTGCACTCTCCAACC
TCTAGGGGGCGCAGAGGCGTTCGCCTCAGCTTTTTTTTTT
TTTTTTTTTTTTTTTTTTTTTTTTTTTTTTTGAGACAGAG
TCTCACTCTGTTCCCCAGGCTGGAGGGGGCAGTAGCACGA
TCTCAGCTCACTGCAACCTCCGCCTCCCAGGTTCACGCGA
TTCTCATGCCTCCACCTACCGAGTGGCTGGGATTACAGGC
ATAAACCACCATGCCCAGCTAATTTTTGTATTTTTAGTAG
AGACGGGGTTTCACCATGTTGGCCAGGCTGGTCTCCAACC
CCTGGCCTCAAGTTATCCACCCACCTCAGCCTCCCAAAGT
GTTGGAATTATAGGCATGAGCCACCACATCTGGCCTTCAG
CTTTTTCATTTTGTTGCTCCAAGACAAGGAGCCAGGACTA
GGAAGGGTCAAGGGCACGATGGAGCCCTCAATGATACACG
TGATGCGGCTGCTACAATAGGAGTCGTCGTCTGTAGGTAT
AAAAAACCACCAGAATTACAATGCTTTTCCTTCTTGTGGT
CTGTACTTTCTCCTCTTCTCTCGTGAAACTGGAATGAAAT
GGGGCCCAGGGAAAACGAAGCACAGAACAAGCGAGGGATA
GCAAGAAGGGCCCAAACAAAACAAGAGCCTCAAAGGGGCA
AAGCTTTTGTTTTGGAGAAAGGGATCTCGGTGAATGCTCC
TGTTTGGTAGAAATCAGACATAGCAGGAATGAGGTTAGGG
AGTGGTAAAGTGGTAAGGGGCTTGGCTCCACTTCCAACTC
AGTGTTTTTGGTTAACATGAATAGGTAAACCCTAAAGGAT
TGGGATTGGGGAATCATGAGAGATGGGAAAAATTCCACTT
TTCTTTGCTTGAACATGGCCTAGCAGATGACCTTTTCTTC
TCACAGTAGAGAGCTCTAAGGAAGGTTATCAAAGTCCAGA
AGTTAGGGTTTTAACTCATTTGACCTACCCTACTGGCCCT
ATGACTTGAGGATCACGGTCGTGAGATGGGGTTATACTGG
GAACCAGGGTATCGTTCAACAATGTTCCTTGATCTCTTCC
TCATTAGGGCCTGTGCCTCTTCAGAGTTTGGCTGGAGTGA
CACAAAGCCACTCTTCCCAGTTAAAGAAAAGCCATCCTGA
TTAGCCTCCCAGAGAATGTTCCGTGATTGCAGGAAGGAAA
GTTGTGATTGCCAATCTGAACTTGGAGGCCTCAGTGATTT
TCAGAAGCACTGTTGGCTGGGCTGAGTCAGCAGATACAAG
CCGACCCTTGATTTTCTGGAGAGTGTTCTTCTACAAGGGC
AGATTCTCAGACACTTAGCCCGTCCCCTGTTAATGAATAT
TGACATCATTACCACATTTTTGCCCTTAAAAGCAATGCTA
CATGATCATTCTTATGCAAAAAGCTTTGTACCCGTGTCAT
ATTTCTTTCAGGGAGATTTCTAAAAATGGGATTGGATACC
ACCAAATTTCCTATCCAATAAACTGTTTTATTACTACACC
AATCAAGTTACGATAATGATGCTAATATTGATAACTATTT
TATTTCTTGATAACTTACTATGTGCCAGGCACTGTTTTAA
GCACTTTTCACCCAGTATCTTATTTGATCCTCTCATCAAC
CCAGTGTGGCAAGTTCTATATGATCCCTATTTTGGAGATG
AGGAAATGGAGGCAAAGGGTATGTAAGTTACTGGTTTAAA
GTGACTTAGTAAATGCCAGACCCAGGCATTCTGATCTGGA
AGTCCATGCTCCCATTATTTCACTCAAAGATAACTTACCT
CTATTTCAAGAAGAGAGAGCTTGGGCAAAAGGCAGCCACT
GGGCTTAGTGAAGATGCCCACTTCACCTGGGAAAGGAAGA
CAACTGGAAACATTTAATTGGAAATGTTTTTATTGGAAAT
CTTGAGCCTTCATTAATAAATCTTTGATGTTGATATAAAA
ACCCAAGTTCAAGGTCACAAAAAGATTTCACTTCAGCTGT
ACCTATGCAACCTCTTTTTAAAATGCATAATTCAACAATC
AACACAGTTCTACTTAACCTCTGCCAAACAACTGGTTGAA
CCGATTTTTTTTTTTCCAGTTAAATTAACTGGTTGTCTTG
GTGGTTTTGTCATGTTAGGCTGAGTATTGTGAAGTGAGAT
GGTGGGTTGATCCAATTCAAGGCCATATGTTGGTTGTGCA
TTTCTAAAAACAACGTCACTTGATAGGTGTGAAACATCAC
AATGAGAACTGGGAGCCAATCAGGCAATAGCTTTTTCCAG
GCATGTTTGTTGTCCATGAGCTCGTCTAGATGAAGCTCCT
TTATTCCTGGGAGAGTAGGAGGAAGCTGAGGAAAGGGATG
AGGAAGAGACAGAGGAAAGAGAGCTGTCCCAGTAAGTGGG
GATATTTATTCTTTACCGTCGCTAAATGCTCTTGTTACCT
TCTGGTGGGTCTAATAATCTCCCAAGAAAATACCACTCTT
GTGTCTCTTCTTACTTGGAAGTTCATGAACTCTGTAGGGG
ATAGCCGGCGACCACATGGGGAGTGTTGTGATCTGGGTGT
CATGCATACTTTCTAGATGAGGAGTGGGCTCCTCACTAAA
TCACCAGCCTGATGACCACACACACACAACATATGACCAG
TTTGTTGGGGGAGGGGGTTGTGGTGCTGCAAAAACCTCAC
TAATGAGATGGACAAAACTGCACTTCCAAGAACTCCTTTC
AGGGAGATAATTGTATGGGATTGGAAGAAATAATTTGAAA
GCCATTTGGAAGTGGGTAGGGTGAGACCCCAAAAAGGTTA
GGCTGGGATAACAACAGATGGTCCCTAAATGGTCTTCTAA
AAAGAGGGCCCAGGCTTTTATTTCTGTGAGTGTGGTAAGC
AGGTGGGGACACAGACTCCAGCTCCCTACCCCACACCTGC
CTCCATCCTCTCTAAATGTTGACCTAATATCTAAACAATA
GCAGTTTGGAGGGGGTGCCAAGTCATTATTCTTCCTGATA
TGCCCATATTTCCCTCTGGTGTTGCGCACACACATGCCTA
CTCTTACTACACCTCCCACTCCCATGTTGCTGCCTGTCGC
ACACTGATACCCCCACAAGGCACCTGACAGTTCCTGTGAT
GCCTCAGGCTAACATGCCAGGGAAGGCATTTGAGAATGTT
TCATGGTGAACACTGTTAAGAGGCCAGATACAAACTGCCA
CCTTTAGTGGCCTTCCACCTCAGTTTCCCAGTCACCATTC
GTCTGAGTCAAGAGGCTTCCCATGCACAAGGCTTACTGGG
CACCTGAATACCCTGGTGCTCAGTATATCGATGTGGTAGA
GATCTTAATCAAGCAGGTCAGTGCTGTTTTATTCTTTACC
ATCACTTGAGTATGACAATAGTGAGCCTGGAATGTAACCT
GGAAAAGAGAACCAGGAGGGAGGGAGGAAAGAAGAAAGAA
AAAGAGAGAAGAAGACAGAACCATAGCTTGTCAGAGCTGC
ACCCCATGTTACTGACGGCACCACACTGACAAAGAAGCTT
GCACTATGCTGAACATTAATGTCTGTGCAAGTCCTGAAAC
AGAACTGCAGCCTATCAAACGCTTCCCTTTAGAATCAAGG
GAGAAATCTTGGGGTGTCTCCTAGAATGTTCTAACGTGGG
CTCTTGAGTCACTAAACAGACATTCTCTTCTGGGATGCAG
TGGTCAAATATGGATAAGAACTCAGGTTTCCCAATAGTCC
GGTGACCTTAAGCAAATCCTTGAATCTCTCAACAGTTAAC
TCACGAAGGGTTAGATTCATCTCTAAATCAGTGTTTCCTA
AAATTGTTACACAGAACTGCGAGAAAACTACAAAATTGTT
ACATGAAAGCTCTACAATGCACGTGAACATATTAAAAGCT
CCCAGAAATTCTACAGGGAAGAAATCTATTTAACTTTGTT
TGGCCCACTGTTTTGCTTCCCAGTTTATTTGACTGTGGTA
CATTTTTTTTTTTTTGTGTGTGGTGTATTAGTCCGTTCTT
TCACTGCTATAAAGAAACACCTGAGACTGCATAATTTATA
AAGAGGTTTAATTGGCTCACAGTTCTGCAGGCTACACAGG
AAGCATGATACTGGCATCTGCTCAGCTTCTAGGGAGGCTT
CAGGAAACTTACAATCAATCATGGTGGAAGGTAAAGGGGG
AGTGAGCAGTTTACATGGCCAGAGCAGAAGGAAGGTGGGG
GGAGGTGCCACATATTTTTAAACAACCAGATATCACAAGA
ACTCACTATCATGACAAAGGGCAGATGTTGTTAAACCATG
AGAAACCTCCCCTATGATCCAATCTTCCCACCAGGCCCCA
CCTCCAGCATTGGGGATTACATTTCAACATGAGATTTGGG
TGGGGACACAGAGGCAAATCATATTGCGTGGCTTGTGCAC
ATTTGGAGCAGTACTACTCTCCAGAAAGTCTACCTATGGA
TCCAGTTTTCCTTGTATAGCTTCCACACACATGCATACAC
ACCCACGGACACACACAAATGCTAACACACATGGAGAGAA
AAAAGATGACTTGGGACTCTTAGAGGAACAATTTTCCTGT
TACCACTGTCCCTTTTTACTTTGCTAAGATCTTACAGTGT
TAGAGGTGGAAGAGAAAACAGAGATCCTCCGATGTCTCTG
ACCCTACCCGTCATTTTAGGCGCATGTAGAGAGAGAACGT
GATGTGCCAAAAGCTGCACAACTTGTCAGTGGCACAGCAG
GGATGGGAGTGAGGCTTCTCAACTCTCTTCCCTCTTCTCG
TGGGAAAAGAAGGTGCCTTTTGGTGGTGCCACCTGCTTTG
GACACTCATTCTGGGGTAGATGCAGCTAAAAGTATTTATC
TTTCAGTTTTCTGCATCAATATATAATATCTGGAGTACCT
CTGCATATGGACATTATCAAGATGTCAGTCAGTTTAAGTC
CATAAATTTGAACATCTACTCTGTCAGGCAACTTTGTCAT
CATTAGTAATACAGCAGCAAACAAATAATACAACCTTCAA
AGAGTTACAGACATCAACCTTATGAACAAGTAAATACACA
CAGTAACTTGAGGTACTTACCGTTGATGTGAAAAAGTACA
TGGGGATGTGGTACAGATGGCTATGAAACAGCTGTGGGGA
GCATCTAGAGGTGAGCAGAGCAGCTCAGTGGGGGCAACAT
GAAGGTGGCTCCATCTACTGAATCTCTAACAGGACTCCAG
CACAACAGTCACAAGCTACCATTTCTAAGTGCTTACTATG
TGTCAGGCACTGTACTAAGCCCTGTAGACCATCTGCTCAT
TTAATTATTCAGAGTTAGTAAAGGACAAAGCCAGTACTAA
AACCAAGACTGTCTGCTTCTAAAACTTAGTATCAAGGGCA
AGCTTGTCCCATTTTCCAAAGACAGAAGATGGCACACTGC
TCTTTTTTTGTGAAGATGCAACACTAGGGTCAAGTGGTTC
ATAATGTTAACAGTTTACTCCCAACAATTAAGTCTAAATT
TTACTTTTCACTCCATTCCACTACTCTTAGGTCTACCCTC
TAGAGACCCTTCTCTTCCCCAATTACACACACAAAATCAA
TTACATTGTATTATCTGATGCCAGTTGTGTTTATACCATA
GAAGGCAGAAAAGTGTTTTTATGAGTGGAGACTGTTTTTC
CATTCTGTTCCTTTCCAGGGGGGATCTAAATACTCTTTTT
GAAGTTAGACATTGTGTGTGGTTTTGGAGCTGAGTTGGGA
AGAGGATGGATACACACCACACCTTATTTATTTTCTCTTC
TGTGGAAGGGTCTCAGCTGTTTTTTTTTCTCCCAAATTCA
ATTTCTTACTCTTGAAGAATGACCCAAGCTGAGAAATTTC
CCAAACATCTGAAATCTGAGAATTTGTGCCTGGAATCCAT
GAGGCTCATGGTTACCAGATGCAAAGGCCGGAAGAATAGG
AGGCGGAGGAGTGGAGGCAGGGTGGAGGGATAAAAGGGAG
GGGGAGCCTGAACTTTGGATCACTTCTGACTGCCTTGTGA
ACTAGGCCAGGTCTCCTATTTGCTCTGCAAGTCTGCCATT
TGACAATGGGCCAGGCCTGAAGATAGACAGCAGTTTTGCA
TGTCCTCATGAGGCTGTTTCAGTGATTATTAGAAGTAAGT
CATTGTGAAATTGTCTTTTTCTGAAGGCAGTGACTGAAAG
CAAACAAGCCCATGACTTGGTTATTCAGAGGGGCATAAAC
ACTCCAGATGGATTTTCTCATTGTCCCAGAAATGGCAAAA
GACAGACCATTCTAGGAATCCTGGCTTCTTTATACCACTT
AAACATATGCAATGGTGGATCCCCTGGTGACCTAATTCTT
CCACGTCTTGTCCTCATAATAGAGGTAAGAGAAAGAGATT
AACAGGCAAGCTTGTTTTGAGTACCTAACAGTCAAGTATA
ATTTGGCCACAAGTGGGCTAGGTATACTCTCAGAGGAATG
CCTTTATTTGATCAGACAGGTCAGAATCTTCCAGGGAAAA
TATTAATTTGGGGAAAATAGATCAGAACCTACTTGTTATC
AAATGGGAAATTGGCTTGAATGTTGAGAAATACTCATTTT
TATTGTTATCAGTGGTTTGCCATCCTCCCCACCTGAAACT
ACCCTACTGACACTCCCTATTGCCACTACCACCAAGTCAG
AGAGCAATCTTGTTCCTCTATCATAGTTCCTCCTACTTAG
AAGTTGAATTTCATACTAGGATATAGCCATCCAACTGGGT
CTAAAGGTCTCATAATATGTGGAGAGAAACCAAATACAGA
AAAGTTACTTCAAATTAACACCTCTAATCTCCAGATGTCC
TAATAAAAATAGTGAGGCAGCAAATGGCCACCCTCAAGCC
GCAGAACCATACTTGGACTCAGTGTTTTTAAGAGCCAGGG
AAAGTAGCTAACCTCTTCTTAATTTGATCTCCTGGCCTGG
GACATATACATGTTTAACTACGCTCTGGCTTAGGGAGGAA
AGCAAGCAGAGGTGAACGTATCCTGTAGTGGCATGGCTTC
AACACAGCATTTGTCTCACCCTGAAATATGAAGGAGCAAT
GCCTGCCTCCTCAAGCTGAGCAGTGCCCAGAATTTATGAA
CTTCAAGTATGATGTGAATCTTGGGTCCAAGCCAGGCATT
ATCATTGGGAAATGGTGGACAATTTCCCTCTCCCTCCCTC
CTCGTTTTCCTACTGCTGATTGTACTGTTCAGAAGTGAAT
CACGATTTAATCCCCTCTGCTGTTAAGAGTATTACAAAAT
GCTGGTTACAATGAAGTCACAAAAGTATTTACATAAAAGA
AAAAAAGACGGACAGACAGAGAAGGTTATAGCAAGTGACA
AAACTCATCATTACCACCAGCAAAAAGATAGGTATGGAAA
AATCCTTGCCTGGGTACCAAATGGGACGCAGCTGATTTAG
ACCGTCTCTATATATAATCAATGTAGCACATGTTTTTACA
GTCATGCAGTGTTGAAAGCAGTGCATCATGGGGGAAAAGA
TAGTTCCAGTCACATGCGTCTGGGTTTTTAAATCTTGGCG
TCATCAGATCAGGGCCAGGTTACCCCAGAGTGCTCAATAA
TCCACGAGAAATGAATCCTATCTTTGTTCCAGGGCTTAGT
ATAGGCATTACACCATTATTAGATGCAAGCAATTCTTTGA
TTGATGGCTCCAACATGGATTAAGGTCAAAAGTGGCCCTG
GAGACCACATTCCCTAGTGAGGAACTGCCACATAACTTCA
TGTGTCTTTTGCTTCTGAATTATTTCTTCTCCTAGAAACC
AGCAACCACAAGCTTTTCACGCTGGTATTATATCTATGTA
ACATTTATTCTTCTTATAGCAAAGAGCTGGAGAAATACAA
GTGAGAATCTGTTATTACAGGTTAAATTGTGTTACACTCA
ACTGGTGCTGAGGGTCCAGTTTCTTTTTATTATGCTCCAA
TTTTGTTGAATGACTATTGCCTAAAATAAATGGGCAATCG
ACAGGGGCTTAGAAATAACAGGGATGCTTAAGTGATTTTT
ATGGTAGCAGTATTTGTTGTAACAGAATTTGATCTGTATT
CTAGTTACTAGTTTTATTCATCACATTGGAAAGTTGGCAC
TTCCATTGTTCATGCCATTATATACAAAGCACTGTAGCAT
GAAAGTCACTTACAAAGCTGTGAAAAAAACTCTCTGGACA
CCAGAGGCTCATGAAACAATAAAAGTCAGCTAGGGGGATA
TACACTGTTTGATTTAGCTAAATATTCTGGATGGTCAAAG
GTTTATTCCTGTTAATTCCTAAAAGTTTTTTTTTTTTTTA
ACCATTGGGATGTAAATATTTCTAAAATGTTTGATATACA
CATTTTTGCCTTCTAAGCATAGTTGTTTTATGTATGGTGC
ACAGGGTCATCATTTTAAATAGAATATTGTCCTATGATAC
AGTGAGGCTCTTAAAGAATGAGATGTGTATAGACTTTTTG
ACACTAAATAACCCATATATCAGGGCTTTTGGAGCTTTGC
AGTCTACTCAAAATTTCCATTTTCTCTATTGCTGTCTTCT
TTTTTCCTTCTTGTTTCCTCTAAAAGTCTGTTTCTCTCCT
TTACATTTAGAAATATGTGTGAAGGAAGAGCAAATAGGTT
CTGGGGAGGTGCCTGATGGCTAGATGTATGGCCTTTGTCT
TATGCATTTGCTTCGTGGTATTTATTTAAATTGGTTGGAA
GCCTTGTTTGCTTACTTCTTAATGCTCAGTCACTTTTGAT
GGGTTCAGCAGAGGCTCTAGATTTTTCTAGTTCTGTCTCA
GTTACTCATTGTCAAACCACTAGTTTAGATTTTGTGTTCA
GGAAATAGGGATAGGTGAAGCTATCAGATGGCTAAGCCCT
AGGTAAATGAGTTGCTATGAATCCTAAAATATTGTGAAGG
TTGTGGGCCATTTTTATAAGGCTGTGGCCATGACAGCTGA
ACTCAGTAAGTGAACTTTAAAACAGATAAGCTCCTTTTGC
TGTTGTCCCTTTCCAAGAATATGAAGCTGGCCTGATGTCA
AGCTGTTGGAGAGCCTTCAACATGTTTAGTTAAATCACAG
ACTCAGTGTCAGAGCTGGCTGACTTTCAGGATTCTAAGGC
TATAGCAAAAGAAGACATGGTTTTGCCTCTCTTGTTGATT
TCCTTATTTACGGCCTTGGAATAAAGAAGATAAAGCAAGT
CTAACAGTCCTCTCTTCCAAAAGTACAGTTTCAGGCCAGA
AGAAGATTTGACTGCTACCCTTAGACTTTCTTTCCCTCAC
TGTACATTGCATTTTACAGGCTATACAAAGCAAGACCTTC
TTTGCAAAAGGCAAACTCCTTTGCCCCAAGGCCATACTGT
ACATGTGTGGGGGTAGTTTTAGGGGAATCAGTGTTGTTAT
TCACCAATACAAGGTGGAATCAGTGCAGCTAGGAGAGAAG
AGATTAAGGGAAGAGGCTGTGAAGTCTGCTAGACCTGGGT
TTAAATTCTGGCTTCCCACTTATTAGGGTGTAACCATGGT
CACAGTACTTAATTCTCTAAATTTGACTCCCGAGCAACAA
AGTGGGGAATGATAGTATCGGTGCTGTTATTATTATGATA
ATGTGAAAAACAACAGCAAAGTGCCTGGCCCAGAGAAAGA
GCTCAGTGACAGCTCTCATTATTAACAAAAATGATGATTT
AAACCTGGAGATTACAATAGTTAACAAGCACAGACACTTA
GTGCAGCCTGTTACTGATTTCAAGCAGTCTTTTGCTTTTG
TTTCTATTTCTATGACATCTTCTCTTATTAAGACTTTCTG
TTGGGTGTCTCTAACTCTGGTGCCTTGTGAAGGCCAGGAA
ATATTCCAGACAAGCTGAAATTCTACCTTTTTATGAGTAT
AAAGGAAATGGGGCCATGTTGGACCAAACAAAGAGTAATA
AAATAAAATAGAGAGTTGCAGCTTTCAGAGGGAAAGATAA
AACAAGAAAGGGCTGGGGCAATGGATGTGGTATTGAGATA
CTGGCACCAGGAAGCAGGGAAGAAAACCTCCAAACACATT
GTGGTTTGTTAAAACACTGAAGACTCCTAAGTGCTACAGT
GGCAGGCAATGCCACCCCACCAGGCAGCAGTGTCCTCCGC
AACTGGGGAAGAGGAAGTAGGGCCTAATGGTTGCTCTCGG
AGACACAGAGTCTGCTGACTTGGGCTTTACCAGCCTGGCT
TGTTGGGTGACCTTGAGTGACTTATCTCCCTCTCTTGGAT
AATTTTCTCAAGGTTCTCACACAGTCCCTAGCTAACTAAA
AGGGTCTGATGAAGATAAATGTGTTAAAAGAAAATTTAGA
GGAGAGTCCACAAACTGTCCCTCCAGATACACCTGCTGGT
GGGTTTTAGGATTTTTAAACATTAAATTTTAATGCATTTA
GGCAGGGCTTGGTATTTTCTAATTCACACAATATCTACCA
TCTTGAGTCTTCACATTTGGCTCCTGAAGGCTCTGAGTAT
ATGACTTCTGATTTCAATGCAACCTCTGGTCCTTCAAACC
AGCTTGGAATTGCTTCATTTACAACTCATTCTATTTCTTC
ATCAGTTATATGCAAATACGTATTTCTAAAGTTTCACAAA
ACAAAGATTTTGTTGGCCTAACTGTAATTTGCTCTAAAAG
ACATTTTTTTCTAGAAAATATAGCAAAAATTACAATTTGA
CCTTCCTTCTAGTTCATCCAAATTCTAAAACTTTAATGTT
ATTTATGTTTATTGCGGCACTATTCACAATAGCAAAGAGT
TGGAACCAACCCACATGTCCAACAACGATAGACTGGATTA
AGAAAATGTGGCACATATACACCATGGAATACTACGCAGC
CATAAAAAATGATGAGTTCATGTCCTTTGTAGGGACATGG
ATGAAACTGGAAAACATCATTCTCAGTAGACTATCGCAAG
GACAAAAAACCAAACACTGCATGTTCTCACTCATAGGTGG
GAATTGAACAATGGGAACTCATGGACACGGGAAGGGGAAC
ATCACACTCCAGGGACTGTTGTAGGGTGGGGGGAGGGGGG
AGGGGGGAGGGACAGCATTAGGAGATATACCTAATGCTAA
ATGACGAGTTAATGAGTGCAGCAAAACAACATGGCACATG
GATACATATGTAACAAACCTGCACATTGTGCACATGTACC
CTAAAACCTAAAGTATAATAATTAAAAAAAAAAAAGAATG
ACTTGTAAACAAGTAAAGCAATGCATATAACCAAAAAAAA
AAAAAAACATAATTTGGCACCAAGTATTCTTTGGGTTATA
ATCTAAGTTGCTCATAAAATTTAATCTAGGCCTGGATCAT
TTTACTTTGAGGAGAAAACTTATCACTAAATAATAATGAT
CTTAAGTCTGTTCTTTTGCCACTCCCCAGAGCTCTCTCCT
AAGGCACTCTGGAAAAGTCAGGAGTAAACTGGACTCTCAC
ATCTAGTAACCAAAACACCATCATCTCCAGCATTACCACA
ATGAAGTATGCAGATCGTCATAAATATTTACACCTTGCAG
GGTCCTTTGTGCACAACTCTGAGAGACAAATGGCATTTCG
GGTAATAGTTTATTGATTTCCAAATGCACAGGGGCACCAA
GTCCGAACATCCTGGGATAGCAGTAAATCTCTCTTACAAA
ATAATTTACAGTATGAAAATGATATACTGAAACATTAACT
CAAACGTGTAATTCCCTTGAAAGATTCAGTGTTCCCTTGT
TTAATGTAAAGGGTGGAAGGGGAAGATTCCTAAGGAGGGA
ATGTGACTGTGCACAGGAAAATAGGCAGAGGACAATGGAT
TCATTGGTTCTCCCCATTCATGCAGTGTGGCCTGTCACTG
TAGAAAGACTGGTCAGGTTTAACCCTCATTGAGTATTAAT
CTGCTGTCCCCTCAAAGTCATATCAAGCCCAGTATGGGCT
CCGTGGCTTTTTTTTCACCAATGTATCCATAAGTGTCTTC
ACTTATTTTCATCTTTCTGCTCTGACCCTTGTTCTGCTGT
TTCTGGTATGTTCTCAGTTCCAAATGATACTATCTTATCT
TACCAGGCAGGCCTCCAGAAGCAAGAACCGCCTGAGTCTT
ATGGTTTCTGGAATGGGATGGGGTAGGGGGCTTCATAAGC
ACTGCTGGATAAAGGCAATAATAATGAGACTGAAGTCTCC
CCTATGGGCCTTCTTTTTCTCTTAGGGCTGGGCTGGACTC
AATCCATAATGAAATTTTTTTAAACATAAAAATCTGATGT
GATCAGCACACAGTAAACATGCAGTTAATTTTCTTATTGG
GAAGCATGTATTGCACAGCCATTATATGAATGCGCAATGT
CAGGAATGGCAAGAGAATATTTTCTACTTGGGGAGAGAGG
ACTTCCTAGACCCTGCCACTACTACAAGGTCATGAATTCT
GCATTTGTGCCCTCAGGTCTAACTGGAGTAGTTAGACCCT
CAGGTCACCAAAATGGCTGGGCATCCAAGTTTCTCATCTT
ATTAGACATCCTGGACGAGGGCTGGAGTGCAATTTCCTTC
AGGGCTGTCACTTTGACTCAGTGCCTTAGGAGCTAATGAC
CTTTGCTAGGGAATTGCTCTTCTTGTAAGCAAGTACCTAA
GCCCCAACTATATGGCGACATTGTAATTAGGGCTGACAGA
AATCTTTGAAGTAGTACGCAAGATAATGAAGGGGCTGCTT
TGAGTTTTCCTTCGTTCTCAAATATTGTGTGTGTGTGTAG
ACATGTATGTATGTATATACATATACACACATATCACACT
TGTCATTTATATATAGGTACACACTCCCCCGACACACACA
CACACAAACCAGGAATCAGTAAGAGAGTCCAGATTCACTG
GACTTTGAATTGCCACATCCTCACAGAGCACACTGGCGGC
TAAGTTTACTAAAATATGAAGATTTCCTTTTCTACAGCAG
TGAAGCTGCAGACATTTTCAAATAAAGTTGAGTAGAGAGC
AGAACACCCTTCACTTTTACTACTGCTGCAAAATTCTATA
CCTTTGAAGGCCAAGAAACACCTTATTTATGGAAGATGGC
ATGAAAAAGGAAATGTTCTCCCAACTCCTGGGGGTGGGCT
CAAGTCAGCAATGTGTACTTAAAGCATCTGCTGAAGGGGA
GAAATAAGGCTACCTCAAGCCATTTCTGAGCCCTAACTAT
AACTGTGAAATGTCATTTTAAAAAGATTCATAAACTGGGA
TGGTCAGCACACAGTGGGAAAACCTGAAGTCTTTTTATCC
TTCTGTTTTTAGGTGGACCATGGTGTGTGGTACAAAGTGC
CTGTCCACAGAATTAGGGGGAGCTGGGTTCAAGATTTGGC
TTGAGTATTTCCTAGCTGTACAACTTGAAGCAAATGACTC
TTCCACTCCCCATCTGTTTTATTATCTAAGAGACAGTTCA
GGGCCTGGCTCATAGTTGTTCCTTAATACAAGCTATTTCC
CTTCTTGGGCTGTCAGAGCCGAGACTCCAAGCACTTCTTG
GGACTGTCCTGGATTTAATGATATCAAATCAAAGTCCCTC
TCAGCATCCAGAAATTCAACATTTGAAAGGTAGCCAGAAA
TTGCTATGAGTATCCGACTGATTCTGGAAACATTCATTAC
CTGCCTCCCTTGGTGACTTCTCTTTAGGGGTTTCAGCAAA
CCCTGGAACCTGCAGCCAGGCAAGACACAATTCTGAGCTC
TCTAACTTTTACTGACCTGGCAGGAGGGAAGCCTCATCAT
GCTGGGGCTTAAGGCCAAGCAGCACGCTCCAGCTCTAGGG
GAAGGTAGTGCCACTGCAGGATGTATCCTAGTTCTTACAT
TGATAAATGCTGCCGGCAGGAACTTAGGAGCCTGGGCAAA
AGCTGCTGCACTGTGTTTAATGCTTCCCTGGTTAAAGTTT
TATCGGGTGCTGAAGACAGCAGGAGTCTATAAAGCAAATC
TGAAACGCTTTCTAAGTAAAAGCAAAAGTGCTTTCCTTGA
GGATCACAGAGATATGGTAAGTTACTGAGAAGGTTGGCAC
ATATTTTTATATTTCCATTTATACCCACTGCATAAATGCT
TGAATTTCCCAAATACTGATTCAAAGTAATAACATATGAT
CAGATATGGAGAACCAATGAGCTGTCCACTGCTAATATAA
GGCCACTATTTGGAGATCAAACAATGATTACTGGGGAAAG
ACAATACAAGCTTCCAAATCCTAAAATCTTTTTAATCTTC
TGATACTTAAATTTTTTCGAGAGTGGCCACTGGTCCTTCT
TTTAGGGTAGTTTGGTTGGATATGATTGGAGATTGTAATT
AATGGTAAGCCAAATTCTCCAGTCTTTGCAGAGATAGATA
AAGTACCAAAATTGTCCTAGTCATTTCTTGGCCATCAGTT
TGAGAGAAAAACGCCTTTTTTTTTTTTTTTACATCTCAAA
CTCCTCTCAGCCCCAATATCCTGGCATCTTTAGTGAGTGA
GGACAATCCTAATCTAGAAGCATATATGCCTGGGAGCTTC
CTGGCCTCAAAGGAATAAATCATTTCACAGCATTCACAGG
ACTGAAAAATAATATAAATAGGACTCCTACAGTAAACAAG
TATTGTTTCTGTTTTAAAACCATCCTGCAAGCATAACAAT
CAGCTGGCCCTAAAGCCTGTAATAGGTACACAGGTCACAG
GCAGACAGGCAGGCAGGAAAAGGGATTTCCCCCAGTGCAG
GCTCCTTTGGTTCTGCCTCAGAGGCACTAGAAGTCTAGGC
CCTGGGTTAACAGCAACCCAGAGTCTGCTTGGATATGGTT
CTAGTTGTATGCTTCATAAGTGAACACCAAAATACCATAA
AGGTAGCGGAGAGTGAACACATAACCCACTTGCAAATAAG
AATTACCTTGCAAGATTCCTATTTTTCTTAACAGTCTATG
TGTATGAACATTTTATTCTATAATATAACTTTTATATAAA
AATAGGTCATCTCGTGACTCTAAACCATTTGGTAAGTAAA
ACTGATGCTTCAAGAAGATGCAGGTTTTTAAGTTTGCAGT
TTTACATTCCCCTAGTACATCCCTCCTTACTCGGGAGCAC
AAAGCTTGGTTGTAAGAAATTGTGATTTGGGAGTAGAGAA
AAGCAAGGAAGTCCAACCTCAGGTGTGTCTCTGTTACTAA
GAGGAGAGTGAGATCCAGGGTGTGGGAGATGATCTGAAGG
TCTATGGATGGGGAGTGCCACAGGAAGAAGGGTTCTGGTC
AGAGTTAAAGGAGGATATATCTATATGCTGGGAGATGAGC
TGAATTCAGAACACATGGAGTGGGAACAATTCTCCCCATA
CTGCATTTAAGCCAAATTAGGCTAAAATGGGGGTGGGATT
AGCAAAAACCTACAATGTAAATTCCCATTTGGTAATATAC
ATTCCAGCCCTTCACGTTGTGACAAGCCCATAAAACCTGC
AGAATTCACCCAAATAATTCTGGTTCTATTAGATCCTTTA
CTGAATATTTTGGAAATTCAAGCAATTTGAATTCAGAAAT
ACTGATTTCAACTTTTAATCAGATTTCTTTGGTCCTTTTT
TTTCCCCCTAAGGTCATTTCCGTTCCACCTCTTCAATCAC
TTTTTTCATTTCCACAGCACTGAATTATGAATCTCAAGTC
CTGGATAACTTCATATACTAAAAATATCTTTTCCTAATCT
TTAACTCTTTCTCTAACACCTTTTTCCAGTCATCCATCTT
AATTCGTGGCACCACATTTTCACAAATGTAGAACTGGACT
TTTAGTGACTGTCCACATGAGTCAATTTGGCCCTACCTTG
CTCTCATTTATTTCATGCTTCAATATGAACAAAATTGGGT
TTTTGTTAATAGGCAGGGAGGAAACTCTGACTTCCCTTCA
AGATTATTCCAGATCCTTCCTAACAAAGCGATACTGTTTG
GTAATACAATATTATGGGGGCTGAAATACAATACTATGGG
GGCTGGCTTTCCTGAGTAAGTTCAAAGCAGCCATTGAGGG
ATTACCTGAAGGACCCTTCTTAATTGCTCCTGGTGGATCA
AAGGGGCTCTTTTCCTTGACCTACCACAACCAGAGGATGA
GAAGCACACAGTCAGTAAGCATAAAACTGGTCATCCCTTG
GAGAGAGATGTGCCTGCTGTGGATCTGGGGACACATCTGG
TGGAAGTACATTTGTTGCTGAGCAGCTTTCACAGAAATCA
GAAGCCGTTACATACACGCTGTCACATACACACAAGGGAA
GGGGATGATTTTCCACTGGGGGTAGCAAGCCTTCATGTGT
CCTCTTCTTCACTGGCACCACTACAAAGGAAAAGGAGAAC
CAGGTGAGTTAAGACATCACAAGAAGGGAGGCAGCCTAGT
CTACTGGTTGATAGCACAGACTTTATGTCAGACATACATG
GATTTAAGTCTTAACTACCATGACTGAGCACTGTGGCCAA
AGGCAAGTTACTTCGTTTCTCTAAATTCTGATTTCTTTAT
CTGGCCAAAGGGGGAATGATGATAAAACTTACTTTCTTGA
GTTACTAGAGGATTAAATAAGAGAATACATATAAAATGCA
CAGTATCTGGTATACGGTAAGTGAGCAGCTATTTAAAGGA
GCAGGTGAGAGTCATAATTCTTTTAAACTTAACTGACAAA
ATAAATTGCTGGTAAAAATCAGGTGTATGATTTCCTCTAA
GCCTTAAGCCATCTGTTGTTAGGAAAGAAAAAACAAGGAG
AAGCTACTATCATCTGCACTCTTTTTTTAATTATTATTTT
TTTTTATTATTATACTTTAGGTTTTAGGGTACATGTGCAC
AATGTGCAGGTTTGTTACATATGTATCCATGTGCCATGTT
GTTTTGCTGCACCCATTAACTCATCATTTAGCATTAGGTA
TCTCTCCTAATGCTGTCCCTCCCCCCTCCCCCCACCCCAC
AACAGTCCCTGGAGCGTGATGTTCCCCTTCCTGTGTCCAT
GAGTTCCCATTGTTCAATTCCCACCTATGAGTGAGAACAT
GCAGTGTTTGGTTTTTTGTCCTTGTGATAGTTTACTGAGA
ATGATGTTTTCCAGTTTCATCCATGTCCCTACAAAGGACA
TGAACTCATCATTTTTTATGGCTGCATAGTATTCCATGGT
GTATATGTGCCACATTTTCTTAATCCAGTCTATCGTTGTT
GGACATGTGGGTTGGTTCCAACTCTTTGCTATTGTGAATA
GTGCTGCAATAAACATACGTGTGCATGTGTCTTTATAGCA
GCATGATTTATAGTCCTTTGGGTATATACCCAGTAATGGG
ATGGCTGGGTCAAATGGTATTTCTAGTTCTAGATCCCTGA
GGAATCGCCACACTGACTTCCACAATGGTTGAACTAGTTT
ACAGTCCCACCAACAGTGTAAAAGTGTTCCTATTTCTCCA
CATCCTCTCCAGCACCTGTTGTTTCCTGACTTTTTAATGA
TGGCCATTCTAACTGGTGTAAGATGGTATCTGACTGTGGT
TTTGATTTGCATTTCTCTGATGGCCAGTGATGATGAGCAT
TTTTTCATGTGTTTTTTGGCTGCATAAATGTCTTCTTTTG
AGAAGTGTCTGTTCATGTCCTTTGCCCACTTTTTGATGGG
GTTGTTTTTTTTCTTGTAAATTTGTTTGAGTTCATTGTAG
ATTCTGGATATTAGCCCTTTGTCAGATGAGTAGGTTGCAA
AAATTCTCTCCCATTCTGTAGGTTGCCTGTTCACTCTGAT
GGTAGTTTCTTTTGCTGTGCAGAAGCTCTTTAGTTTAATT
AGATCCCATTTGTCAATTTTGGCTTTTGTTGCCATTGCTT
TTTGTGTTTTAGACATGAAGTCCTTGCCCATGCCTATGTC
CTGAATGGTATTGCCTAGGTTTTCTTCTAGGGTTTTAATG
GTTTTAGGTCTAACATTTAAGTATTTAATCCATCTTGAAT
TAATTTTTGTATAAGGTGTAAGGAAGGGATCCAGTTTCAG
CTTTCTACATATGGCTAGCCAGTTTTCTCAGCACCATTTA
TTAAATAGGGAATCCTTTCCCCATTTCTTGTTTTTGTCAG
GTTTGTCAAAGATCAGATAGTTGTAGATATGCAGCATTAT
TTCTGAGGGCTCTGTTCTGTTCCATTGATCTGTGTCTCTG
TTGTGGTACCAGTACCATGCTGTTTTGGTTACTGTAGCCT
TGTAGTATAGTTTGAAGTCAGGTAGCATGATGCCTCCAGC
TTTGTTCTTTTGGCTTAGGATTGACTTGGCAATGCGGGCT
CTTTTTTGGTTCCATATGAACTTTAAAGTAGTTTTTTCCA
ATTCTGTGAAGAAAGTCATCTGCACTCTCAATGGCACTCT
GCACTTGGAAAAAATCCAAGATTTCAACTCATGCCATAGG
GACATACACCACCTGGTCAGAGAAGGTACTCTACTAAGTA
GGACTCCCTGGTGATTCTCTATCTTATGTCTCTCATAGGC
CTTATCACATTACATAATTTATTTGTTTACGATTTACTCT
TCTCTCTACCCATGACTAGAGCATATAAGAATAGCAATAC
TATTTATTAACTATGTATATCTAGCACTAGCACTGGGCTG
GGCACGTGGAGGTGCTCAATAAATGTTTTTAAAATGGAAG
TGAAATACAAACAACAGGAAGAAAGGGAGGGAGGGATGGA
CACAGGTGAAGTGACTGGTCAGTCATTACTGCCCTGGCCA
GGTTATTCCAGACGTTAGTGATGTTTCAGTGGTCAAATAG
TTGTCAAGCCGCAAAGGCATGGCTAGTACCTCAGCTGCTC
AGAGTTACAGCCCCTCTGGCTTGGACCTGGGAGAGAACAC
TGTTGGTACAGGGACTGGGGCAAGGAGAAGGCAGAGCCTG
AAAATGCAGGAATGAGCACACTCAGAAAGGCAAAAGTAGC
AAACTTGCCTAGTTTCTCCCCATCCACTTCTATAGGTCAC
TGTCCTTAAAATAGTAACAAGAGCCAACTTGATCAAGTGC
TTACTGTGGACCGGGGCACTGAATTACGTGTTACTCACCC
ATTCTTCCTATTATGTAGAGGCTATTATTATCCCCCGTTT
TCCAGAAGAAAAAAGTGAAGCTCTGAAAGATGTAAAATCC
TAGGGTCACATAGTAAGATCTGTGTCCTTAAAACTCAAGG
TTTAGTTTCAGTTGGATAAAGTCTGAAGTGGTCAAGCTGG
TGGAGAAGGAAAAGGCCTGTAGAACATCAGCTCCCAGCTA
TTACCTACAAATTTTTCGTCTCACAAGGGATTATCTATGT
CTATATAAAACCTGTGCTCTTTTGCATCCATTTGGGAAAG
ACTTTAAGGGAAAATATCCTAGGCAGCAAATTTCCAGAAC
TTCCACTAATGGCAGAAACATTTCAAGAAACAGGTCCTGC
AAGTTAAGTGTATGATAGGAGCCAAAAGAACCAACTCAAT
AATCTTCACCATTCCAAACTCTGCCCTGTTTCCACTCCCC
TTTCCTGCTGGTTATACAATCATGGGATGAAGGGTGCATG
CCGGAAAAGCTGGACAGTGGGCTGTCATTAAGGAGCAGTA
TTTAATGGCATCTGTCCCAAAGGGAACAAAGGGTCTTTTA
TGAAAGCTTCTCACCAGAATTAAGGCAGAGCTGGAACTGG
CACCATATTCTCCCCCTTGGTATTATATCCAAAGCAAGCT
CTCATTGTTCTCTTGTCAGTTTTATTTCAAATATGAGGGC
AGCATGGTGACTCTGCCCTAAGCTACAGTTCGCTTTTTAG
CATTCTTAATGTGAGACACATAGTTTAAACGTTCATGGAC
CTAATGAAATTGTATACAGAATTTTATCTGTGTGTTCCTT
TGTCTGAGGGAAGACATACTTTTCATCATATTTTCAAAGA
AGTCAACAACTCTTACCAAATTATAAATAAATTCTTTTCG
GTTGCCCGGTTCTTTACTATAATACTTGGAGAGTGGCTTG
GGGAAAAGGTCTGAAGTCTGAACTGATAAAATCTTTTCTC
GTTAACCTAAAAGAGACATGTTCTTGGGCCTGAAATTTAT
CTCACAGTTTAAAACACGAGATCTTAGGATACTGGCATAT
CATTTATTGATTACTTCATTTGCTAAATATTTGTTGACTG
TCAACCATGTGTAAGTCATGATGCTAGGCACAATAATGAA
TAAGAGGAACACAGGAGTTGCCCTCTAGGACTTTAAAGCC
TAGTAGGTGAGATACAGGCTCAGGGGAGGGAGGGAGAACC
TTTTTTTTTTTTCTTCCCAGAACAGCATCTTCAAAGAAAG
CATCTTATTTTTGTAATAACCCACTTCTCACAATAATGAA
AAAGAAAAGGGATCATAACTGAATCTGTAACACAGAGCTT
TGCTCAGCTTGTATGTCGTCTCTCCTGGAGGGTTCAACAA
TATAATTAGTGTGAGGCATCATCTCCTCTCTTGAATGTTC
TTGCTTCACTTTGTACATAAACTTTGTATATAAGCTCATC
TATGTTCATGAGATTATCTCATTTTATTTATTTATTTATT
TTTGAGATGGAATCTTGCTCTGTCACCCAGGCTGGAGTGC
ATCGGTGCAATCTTTGCTCACTGTAATCTCCGCCTCCCGG
GTTCAAGCGATTCTCCTGCCTCAGCCTCCTGAGTAGCTGC
AATTACAGGCGCATGCCACCATGCCCAGCTAATTTTTGTA
TTTTTAGTAGGGATGGAGTTTCACCACATTGGCCTTGAAC
TCCTGACCTTGTGATCCGCCTGCCCCAGTCTCCCAAAGTG
CTGGGATTACAGGCATGAGCCACCATGCCTGACTGTTCAT
GAGATTTTTATCTTAGTCTATAAAAGTCTTCACTTTCTGC
AAGGGAAGTAATACAGCCTTCTACCTCAGCCACTTATCAC
GCTCCTCTGAAACACCTACCAGTCATACTTAGACTTACAA
CTGGAGTTGTAACTCAGAGGTTAATGGCTGTTTCTTTTCT
CTTCTTTTTTTTTTTTTTTTTTTTTAAATAAACTAAGGGT
GTTAGGCAGACAGCACATTCTATAGCAGGTACTTACCAAT
GAGAGAGGCAGCATTACATAATTACTTTGATGTCACCAGA
CTGAACTAGGTTCAAATCCCTGTTATGAACTAATAAACTG
TGGGATCTTAAGTAAGTCACTAACCTCTCTTAATCTCAGT
TTCCTCATCGAAATGCTATCTTCCAGGGTTACTGTGAAAG
TTTTATGTATTTTATGCAATACAAATGTTTTGTATTTTAT
GCAATAAAAAATGTTACCCTTCTTCCTCAACCCACCTTCC
TTCTTATCCTGAATAAAAACCTGCCTCCTCCTGCCTTTCC
CTCAAATGTTCCTAGTTCTGGCAGCTGAAACATTACATTC
CAGAACAAGAGTGTTCCTATCCCCAAATACCCTTTAAATA
TCTGGAGAGCAACAGTATACTGCTTTGCTCACTTGGAGAG
TTTTTTAAATGACAACCCAGACCTAATGAAAAATAGGTAC
TAACTTGAAAGGCTGAGTATCACTTTGACCCTTCTAGGTG
GCAGGTCTTGAGAAAAGTCATGCCTGCCAAACACTGGGGA
GAACAAATACGGAGTGAAGGTTAGTTAACTGGCCTTAGCT
CAGTCACTGATCTAGTTTGAGGGTACTGCTGTATCTAAAA
GTGGTGGCCTTAAAACTGGGGTATGGATACCCTTGTGGTA
TGTAATTACTTTCCAGGAAGTATTTGGGCCTGGGTTGTTT
TAAGAAAATTAATGTCCAAATCCTTAACTTCCATATGTAC
TGCTTCCTAAAACTTACCTTCTCAGAAACATGCCTATGCT
CTGTAAGGTTCTTGTTTCAGCCACTCCCACTTTCCAGATC
ACCATACTCCTACACTTCTGCAGAAATGCTACTCTCACTC
ACCCTTCTGAATCTTAGCATGTAACAATTTTAGAATGTCT
CCCTTAGAGGAGTCCTATGAGAGAACCGCAAGCAATAGTA
AAGGAGACAATCTCTTTTTTCATTCAGGCAGGAAACTCTT
GGCAAGGCTGTGTGTTTTATCTATCTATCTATCTATCTAT
CTATCGATCGATCGATCTAACACTTCAAATTCAAAAGTGA
GATGGTTATCATGAGGTGTGTGCTAATGTTTATTTGTATT
GAAAAAAATGAAATCGGACTTAATCTGACAGAAAGCAAGT
CTGATTTGGCTGGATGGTTTGACCACCAGAACTGGCTTTG
CCAATTAGATTATATAGTGCACCTTGCTTGTAAATTTAAT
AAGCTAAATTAACAGTGCCAAAGTTTTGACAAAAATATAT
ATAAAAACTCATATAAACTACACAACATGTCAGCGATCAC
ACCCTTAGCAACTATTTACACTTGATACTATGATTTCAGG
AATTAAATTAATTTAAAAACGGGCAAAAAGGCACATACTT
TTAAAATTTCTTTTAGGGGATGTAAAACAAAAAAGTTTAG
CTAAAGGAACTGGGAGCTCCTAAATTCTGACCAAGAGGAT
GGTGTGAAATTTAACACTTTCTTGGTTGTGGGTAGGGGTT
GGGGTGACAGAATGAGACTAAGGCATTCCAGTCAGCAGAA
TGCTGTATCCCTTCTCTGAGTTGGACTCACTGTCTGATGT
GGTGCCTGTGAAACTGAAATGTCAGAGGCATGCCATAAGC
TCCACATTCAGACCCTAAACACCTGCTGATAAAATGATTA
TATTTTACCATAATCATTTTACAGTGTTCCACTGTCTGAC
AATTTTTTAGTTAGGCTGTATACATAGGCAGCTCAGCTTT
TTGGCTTCTGTCCCCAGAGCTTTAGGGGCATAAAGGGGGA
AGTTAATAAATCAGGTAGCAGGCATTCTGACTTTGCAAGT
TTAATAGTTTCTTTTCCTAAGCATATAGTACAACTTAATG
TGACTTGGCATCACTCATGTCTTCTGAGTTCTTGGTTATT
TATTAACTGATTATTGCTGTAAAAGGATTATTTAACTCAG
GAGGATGGAGAAATTAAGAGGTATTGACAAAGGGACGAAG
GCTAGAGTCAGCTGAAATTCAAAAAGATAGATAGATTTAA
TATTCTCAAAAAATTACATGCCTGGGCATTGTACAAGGAG
CCAATTGGGAAGTCTCACACTTTCAGTATCTGAGGAAGTG
GTTGCCTAGTTGCAGTAAATATGCGATCAGCACTGCTGGG
GAGACGGACTAAACACTCGGATCCAGGAACCTTTCTTTAC
TAGACAGAGCAGAGTTGCCTTCTTTGTCCCCTCTGTCCCA
CACTCACCTGCCCCAACAGCCTGAGCTGAAAATAAGGAGG
TTACTGTGCTTTAAGGGATCTGAACTTTACAAAATAAAGT
AAAATGTCCTTGGTCTATTTTGGGCTAACCGAGGAAAACA
TGATGAAAATACCACAGTTCTAGTCCTGGTTCTGCTGTGT
GACTCTAGGACCTAAGTATCCTTATCTGGGAAATTAGGAT
GCCTTGCATTTTAAGCAAAATTTAGGAAAACTCCAAACCA
GACAAAAACTAAGAAAGCTTCCCTCCAACATATAGACTTG
CTGAGCTAATTAATTTGCTCTCATTCACACAGCTGTCTCT
CTTTGCTTCCTGTGCCCCTCTGTATCCCGTCACCACAATC
TGAAGGATGGCCTAAATGTTCCAAGTCCTTTCTTTCACCT
CTTTTTCTGGCTGGGCCCAAATACTGGGTTGATGCCCGGT
ACTGAGAGGTGAAGCCAGCTGCACTTCCTGGGTCGAGTGG
GAACTTGGAGAACTTTTCTGTGTCTAGCTAAAGGATTGTA
AATGCACCAATCAATGCTTTGTGCCTAGCTAAACGATTGT
AAACACACCAATCAGCGCTCTGTGTCTAGCTAAAGGATTG
TAAGCACACCAATCAGCAGGATGTGGGTGGGGCCAAATAA
GGGAATAAAGGCTGGCCACCTGAGCCAGCAGAGGCAACCC
GCTCGGGTCCCCTTCCACAGCATGGAAGCTTTGTTCTTTT
GCTCTTCATAATAAATCTTGCTGCTGCTCACTCTTTGGGT
CCATACCACCTTTAAGAGCTGTAACACTCGCCGTGAAGGT
CCGTGGCTTCATTCTTGAAGTCAGCGAGACCACAAACCCA
CTGGAAGGAAGAAACTCCGGACACATCTGAACATCTGAAG
GAACAAACTCCGGACATACCACCTTTAAGGGCTGTAACAC
TCACCAAGAAGGTCCACGGCTTCATTCTTGAAGTCAGCGA
GATCAAGAACCCACTGGAAGGAATAAATTCCAGACACAGT
ACTGCCTGATCATTACCTAGTGCAGACCCAAGAGTAAGCT
CTGCCATGAGCAAAAGTCCCATGATTCTTTATTTCATCAT
GGGTCTTAAAAAAAGTTTGACTTGGTTCTAGCCTCACTGC
AATTCCTTCTCAAACCACAAGGAGAAGCGCTCTTCTCTCT
CTAGTTCACGTTCTATTTTATCCTATGAGCCTTCTCTCTT
TCAGTAATGGGCATTATTCACAGAGGGCTTACTTAATGTT
CCACAAACTGTGCTAAGAAATCTATACACATAAACTCACC
AATAGCTTCTGGTATTATCTCCATTCTACAGATGGGAAAA
ATGAGGCCCAGAGAGGCTGCAAGACCTGCTTAAGGTACAC
GACTTGTAAATAATAGAACTAGGTTAAGCAATCAGACTCT
AGAACCCCCAGAAATGAACTGAACTTAGGTAAGAGATGAG
CCTGTCTTTTCTGATCCTTAGTTACCCAGCTGGTAAGTAG
CAGCCATTTAAGTTTTCTGAGGCAAAATGTTTTCATCTGA
AAAAATGGGATATTAACACCTACCATGAAGAGATGGAAGA
TACAAGCAAGTGCTTTTTTAAGATGAAAAAATGCCAGAGA
TGAGTAGGATTACTATAGAAGAAGAAGAAATACAGACTTG
AGTTTGTCTCAGCCCTTACAACTGACTCTGTCTCTCCAGA
CCTATTTAGGGACCTCTGAGAGAGCCTTGGGTCTCCAGCA
TGACCTCAGGCCCACACTCTGACCACAGTGCCAAGTTTGA
ATTGATCTCCATGTACCTTGCAGCCTATTTACTGTTTTTA
TAGGTGGCTACCTTTCTTGCACTTGGCAGAACCTGTGTGG
GGATGGCCTACTTCTATGGAAGATTAAAAGGAGCCAGCAG
GCCTGCCCAGGCAGTGCCCTGCAATAGGGAGGTGACTGAA
CGCAAGTAACAGGCAGGCTCGTAGCCTGCCAGTGTCCCAT
CTGCTCTCAGAATTCCCTTCTTTAGGACTGAGTCCTTTAC
TGCTGCTGGATTTATAATAGAATCATTTACAGCCTTATTT
TTTTAATTCAAAGAGTAACATTTTCTTTTTTGTTGCTTTT
TACTTTCTAGAAAACAAGTATTGGTTCCATAAAAAAATTC
CATTATGTTACCACCACGGATAATCACCATTATCACAGTG
AAATATATTTCCCCATACACCTTCTATACATATATAAAAA
TAAGTATCTTTTATAAAATCAGCTCATACTTGACAGTCTC
CTTCACAGTCTGCTTTTTCCACTCAGCTATCAATCATAAA
TATCATATCAAGAAATATATTTCTATAAGATTATGATCAT
GATTGATTTGTATGGATTTATCATACCTAATATTGGGCAT
TTAAATTATTTCTACCTTTTCAGTATTACCCACATCTCTG
TGACACACATGATTGTGGATGAATCATCCTTAGTTATTTC
CAAAGAAAAATTCCCAGGAGTTTCCTCCTGGGTCCAAAGG
CATGTTTGCATTTGTTTTATAAGCTTTAATTTTTAGAACA
GCTTTAGATTTACCAAAAAATTGCAAAGATAGTACAGAGG
ATTCCCATACTTAGTCTCCCCTACAATGAACATCTTACAT
TAGCATGGTATATTCGTTGCCAATGAACTATGAAAGGAAA
ATAAATCTCGCGACCCCAAAATCACTAAGCCAAAGGGAAA
AGTCAAGCTGGGAACCGCGATCCACAAACTTGTCCCCCAT
TCTGTTCCTAAATGGCTACAAAGATAAAAAAGCTACATAT
CTCCCTCACAAAGGACAGACAACACTCAAAGTCATCCCTC
TGCTCACGTGAGACAAATGCATATCCAATTGCTTCCTTTG
ATTCGGTGGAAAGCTAATCAGAAACTCAAAAGAATGCAAC
CATTTGTCCTTTATCTACTTATGACCTGGAAGCCCCCCTC
CCCACTTCGAGTTGTCCTGCCTTTCTGGACCGAACCAATG
TATATCTTACATATACTGATTGATGTCTCATGTCTCCCTA
AAATGTATAAAACCAAGCTGCGCCCCGACCACCTTGGGGA
CATGTCATCAGGACCTTCTGAGGCTGTGTCATGGGTGTGT
CTTTAACCATGGCAAAATAAACTTTTTAAATTGACTGAGA
CCTGTCTCAGATATTTGAGGTTCACAGAACCAATATTGAT
ACCTTCATACTAAAGTTCATATTTTGAGATTTCCTTAGTT
TTTCCCTAAAGTCCCTTTCCTGCTCCAGATTTCACTCAGA
ATACCACATTTCATCATTAAGTCTCCATAGGCTCCTCTTG
GCTCTGACAAAGTTTCTCAGACTTTTCTTGTTTGTGATGG
TGAGGACAGTTTTGAGGGGTGCTGATCAGGTATTTTGCAG
AATGTCCCTCAATCGGAAGTTGTCTGATGTTTTTCTCACA
ATTAGTCCATGGTTATGGGCTTTTGGAAGGAAAATTACAG
AGGTAAAGTGCCATTATCATTACATCATATCAAGGGTTAA
TACTATCAATATGACAGCACTGTTGAAGGTGGCCTTGACC
ACCTGGCTGAGGTAGTGCTTGTCAGGTTTTTCTGTGGTAT
GGCTACTTTTTTTTCCCATTCCCACAGTGTATTCTCCGGA
AGGAAGTCACTAAGAGCCACCTATACTTAAAGAGTGACGA
GTTACGTTCCCTGTCCTTGAGGGTGGAATATCTACATATA
TTATGTGAAATACTTTCGAACATGAGCTTTGTCTCTTCTC
CTTCATTTATTTATTTGATCATTTATATCAGTATGGACTC
ATGGATGTTTATTTTATTCTTTGGGTTATAATCCAATATT
ACTATGTTGTTGCTCAAACTGCTCAGCTTTGGCCTTTGAG
AGCTCTTGTTAGTTGGGTCCTATGTTCCATTGACGTATCC
CCATCAATACGGGTTTTCTGTTTTTTTGTTTTGTTTTGTT
TTGTTTTTGTTTTTGAGCACTTCCCTACTTTCTAGCACTA
CACAGCCCTCAGGCTTAGCTATTTCCTCCCCAGACCTAAA
ATCGGATATTTTCCAAAGAACACAAGAGATATGGTTTTAG
AGGCATTTGATACTACACTCCAGAAATCTTATATTGATTT
ACAATCATTACTCACATCGGCACAGGAATGCCCATTTTCC
CCACACCCTTGCCAATAACGGGGCAATTTCAAAGTGTCTG
CAGGGAGATGACCTGGCATGGGATACAGTGTGTGCATATA
TATGCATGTATGAGTCTATCTGTTCCATCTCTTTAAAATA
ACTTCTACGTTACTCAGTTTCCTTTTGAACTTCAAGAGAA
AAATGCCCTGGGGCCAGTTAAGTTTTTCCTTTTCTTTGCC
TTTACATTGGCCTTCCCCAACTTCCCTTTCCTCCCCCCAG
TGCTGCTGGATTTTCTATCACTGGCGATCTCCTGTGATGA
GGTCTGAAAGGAACCTTTCCTACACCCTCTACTAGGGCCC
AGACAATTTCAGGGGGTGGAGAGTTAGAAGCAGAAATTAG
CCCGAGGATTTGCCTTCCCTGCTTCCTGTACCTTCAGGAA
ATCCACCTGACCCAGTTTCCTCATCTTCTTTTGGCATGTG
TATAATGGAAACCAAATCTCTCTCAAGCAGTTTCCTTCCA
TAGAAATCTTAAACATAAAATTTAATAAAATGCTAGACTT
CAAATTTCCTGTTGCCTCAGCTGCTGTATCTCACAAGTTA
CCAAAGAGAAAAAGAGAAAGGATCAATAAATAAATATACT
TGACACTTATCTCTAATCTCTGTCTGAATAGAGATTCACG
CTGTATGTGTGTGCGTGCATGTGTGTGAGAGCGAGCGAGT
GAGGCAAATACACACGTGCACACACACACACACACACACA
CACACAGAAAACAGTTCTCAGTAGCTTTGGGAGTCCCATG
ATGATGACCTTCAATTGAAGGTGTGGGAAGTTGGAAGTAT
ACCAACCCATAATGACCTAGTGCTACTTTTCATATGGCAG
CGGGTTATGAATATGGACCTGGGAGTCAGAAACACCTGGG
TTTGAATCACAGCTCTGCCACTTACTAGCTGTGAGATTTT
GAGGTCGGTGTTCGTACTTGGAAATAGTGGACAATGTAGT
ACCTACCAGGAAGAGCTGCTGGAAGGATTCAATTAGATTA
ATGTATATGAAGTGGTTGGCAGATATATAAAGAGCTTGAC
ATAGTACCTATCACACAGTAAGTGCTCAAAACATTTTATA
GTTATTTAATAACATCATATGAAGAAACCAAGACTAAGAG
AGACTAAAAGTCATACAGTGAGTTGATGGTAGAGTGAGAT
CGACTGGAAGTCAGTTTCTGGCTCCTGAATACATCACCAT
ACCTGCAACACCCATTTCCTCTAAAACTGCTATCTATCTA
TTAAAAAAAAACGAGAAGAGTTAACACTGTTGTCACCTGT
ACAATCTAGGCACCATGCTGTCATTCCAATGGGCTAAAGA
TTCCTTCTCAAGTTTGTTCTTTTACTGTACAGGCCATTTA
AAAAATACAGTAACAGCTATCATGAATAAGAACGCATTCT
ATGTGCCAAGCATGGTGCTCAAAATCTTAGCAGCACCATC
TCCCTATCCCACTGAGTCCAACAGCATGTCCTATTGACTC
ACCCTGCACAACCTCTCCCATGTATGTCCATTCATCTTCT
CCACTGCTGCCACCATCTCCTGCTTGAACTACTGGAGTTG
CTTCTTGACTAGTCTTCCTACTTCTAATCTTAATGCACTA
TTGCCTATTATCCAAACTGTATTCAGAGTAATATTTCAAA
AATGTGCAATAGATTATATCAGTACCCCATTTAAAAGTCC
TTCAATGCCTTCCTATAACCCCTAGAATAAAGTCCATAGC
CCACAAATTCCTACATGCTTTGGCCCCTCTCTCCCTTTCC
AGCCTGATTCATGCCACCTTCCAGCCACACTGGCTTTCTT
TCTGTTCCCCAAATAAGCTGATCTTGTTTGTGGCTTAAGG
CTTGTGCTTTGCTGGTCTGCCTCAAAGCTCTTACCCTCAC
ATCTCGGAATGAATGACTCATTAACATTCAGGTCTCAGCT
CCAATATCACCTTTTCAGGACAGCTCCTGGACCAGGAAAT
CTAGAGTAGCCACCCCATCCCTGTACTATTACACTAAATT
GCTGTATTGTCTTCACAGCACTGATCACTATCTAAAATTA
TTTTGTGGTGGCAAACGGCTTTAACTATTTTGTTCCCTGC
CGTATCACCAGTACCTGGTAATGTGCTTGGCACTGGTGAA
ACTGCAACAAATGTTTTTGAGTGAATGAGTAAATGATCAA
AACAATCGTATAAAGCGTGAGTGTTCAAGAAACCTCCCCA
GGCAAACCATGGGCCACTTACTGGTCATGGAGACACTGCC
TAGGAATCTCATGAACAGCTTACTTTGACAGGTAAATCCA
ACCTCCATTTCTTTTCTAATTGTCTCTGCAATGACCAGGC
ACACATAACCACTGGAGCTCTAGACTGAATTAAAATGCTG
TATCATAAACTGATTATTCTTACAAACAAGTAAGCCTTAC
TGGAAGCCGTATGAGTAAAGGATGGTGTGGCCCATGGACA
GGGAATGCTGTTACAGTGACAAAGCAGAAGCAAGCTCATA
TCCAGCCTTCCCTAAGCAAAGAAACCTGAAGAACAAATTC
ACCTCCATGAGGAAATGTTCTCATCTGGCTTCTCTACAAA
ACAGCTGTGCGTTTGCCAACTTCTAACTCTCCACAACCCA
GCTGTGAGCTGTTCTCAAGGCAGGCTTGGATTCCAATACT
TTATCCACCTCTTACCGCAACAGTCTATGAAGGGAGACAG
ATGAGGATGATAGCAAGTCAGCAAGGCCAAGAGGTGAGGG
GATACTTAATTCATGGCTCCCCTCTTTCCCTCAGATGAAA
CGTCAGCTGAGGCATGGATCCAGAAGTGGGAGAGCTGGGT
TAGTTATTGTGGTGGCTGAGACTGATCATGGAAAAAGCAC
ACAACTAAGTTTTGAGACCCCATTCCAGCATGCATTAGCA
GTACAACCTTGGGTGAGAGGCCTCTTTAAAGTTTGTATAT
CTGTAAAAAGAGGATAATTATACATTATAAGCACTTACAA
TTAATAAATGGAAGTTATTACTTGCTAGACACTGAACTAA
TCACTTCACCCAAATCTTTACAATCAGTTTTCATAATAAC
CCTGTGTAACAGCATTAACACTCCATTTTACAGACGAAGA
AAATGCAGAGTAGACAAAGGAAGTAACATCCCAAGGTCCC
ACAATCCTAGTCAGCGCTGAAACTACCACGGCCTGGCTCT
TGTTTTTGGCCCTGGGCAATGATGAGTGAAGGCAGCATAT
GAGGGGGCTTGTGTCATCAGCTGGCTGCATTTATTCAGCT
GGGTTATTGGTAATGCCTCATTACTAGTAGCAGAGGAGGT
AACTGGTACCTTGTTGCTAAAGACGTTCCAAGGCCTTGGC
AGACTCAAACTCCAGTCTGGGCACCAATTACTCAAAAACT
TTCTCCTTGTTACAGGGGATCCCAATAGTCTCTTAGTTTA
TTTTTGAGACACAGTCTCACTCTGTCGCACAGGCTGGAGT
GCAGTGGCGTAATCTTGGCTCACTGCAACCTCCACCTCTT
GGGTTCAAGCGACTCTCCTGCCTCAGCCTCCTGAGTAGCT
GGGATTACAGGCACACACCACCATGCCAGGCTAATTTTTG
TATTTTTAGTAGCGACGGGGTTTCACCATGTTGGCCAGGC
TGGTCTGGAACTCCTGACCTCAGGTGATCCGTCTGCCCCG
GCCTCCCAAAGTGCTGGGATTACACGTGTGAGCCATTGTG
CTTGGCCCCAATAGTGTCTTTTTATTTGTTTGTTTGTTTG
TTTTTTAAAAAAGCCACACAGCTAGATTTTTTTTTTCTTT
TCAGTTTTTATAACTGCAGCCGGTCATGACTCTCCTGTTG
TAACTTGGCTGCAAAGTGGCCATTTCCCTCAGATTCTCAT
CTTGGTTCTTGTGGGCTCCAGCAGTCATGGAAAAGGGCCT
GCCACCAAAACCTGTTCCCCTGAACTTAGGACAGAATCTC
GTTGGGTCAGATATCAGTTTCATTTTCAATCCTGCCTGTC
CTGCAGTGAGAAGCACCAAGGTCTCACTCATTTAGTTAGG
TTACATAGAAATATCTTTCAAGGTTTGAGCTGATTTTCAC
TACACCCTACTAAAGGATGAAATCTGAATTAAGTGCCGTC
AGGGAACCAGTGATGCAGGTGGTCTGACACATCACTGCTC
TACCCTTGCAGCCTCCAGAGGTTCAGGGCTTCAGCGCACC
TCAGCATCATTATGTTGTAAAAGTCAGTCTTTGTCACTTG
AGCTCTTTGGAGGCTACATTTGTTTCTCATTCACTATTTT
ACCCCTAGTTTAGCAACATGCCTGGCACTGAAGACATTTG
GCAGCTGGCATATGGCAGCTCTCATAACTTGCTTTGGCCT
AGAAGGAGGGATTTCACCAGTGAGATAAGAGGCGGGGAAG
GTAAACCTTCAAGGTAAAAACTACATCCAGCAGGAAAGCA
TACCTTTCTCTACCAGCACTAAGATCTGTCTACTTGAAGA
ACTCCTACAGGAGGTAGTATAATATGTTAGGATCATCCAC
TTTGGAATGAGACCAGGATTACTTACCATCCAAGCCCTTC
AGCTCTGAGCTGTGTAACTTTGGCAAAGCTATTTAGCATC
TTCTAGGCCTCAGTTTCCTCATCTGTGAAATGGGGAGTCA
TTCCTTCATTTGTGCTTTCAGTGAACAAGTATTTATTGAG
TACCCACAGTATATAAGGCACTCAAATAGGTAAAATAGCA
GTGAAAAAGACTGACAAAGTCCTTGTTTTCATGGAGCTTA
ATTTCCAGTAAATTGACAACAAACATGTAAATAATTTCAG
ATAGAGGATATGAAGAAAATAAACCAGGATGCTGGAATAG
AGAATGATGAGTGTGTGTGTGTGTGTGTGTGTGTGTGTGT
GTGTGTGTGTGTGTAGGGGCAACTCAGGAAGGGACGGTAT
TAGGATCTACCTCTTAAGAGTTGATATAAATATTAAATGA
GATAATGGATATAATGTGTTCATCCTACTGCCTAATGAGT
ACTCAATTAAATTCAACTGTTTTTATATCACTCCCCTCCT
GAAGTCAGTGGCTATTCTTTCACCTCGCAGTGACTGAGCC
CCAAATACATGCCAGTGATGGAACACGGTGGTGGATCAGA
TATCTCTACCATTCAGGAGCTCACAGTGTAGCAAAGAATG
TAGCTATGAGCCATAAGAGAAGAAGTGCTAAATTCCACCT
ACAGAGTCAGAGAAGACTTTATCACTGAGTGTTGACAGAT
GGATTGGTATTTTCTAGGAAGACAACGGGGCAAGGAGGGG
GGGTACGCCAGGTGGAGGGAACAGCTCGAACAAACTCTTG
AAGATGTGAAACAGCTCGGCATGTTCAAGGAGCTGTGAAA
AGTTCAGAATGGCTAGAGATAAAATGTGTGAGGGTCCAGT
GAGAGAATGTGTCTCATCAGCAGCTCCTAATGCTTATCTT
TATGGGTCATGCTTAAAGTGTCTCCTAAGAAAATGGGGGG
GATGTAGATGGGAAAGAACAGGAGGTGAGAAGGGTGTCAG
GGCTCCATATGGCGTCTACCACATTGCCAGCACTTCAAAA
TGTGAACAAGGGCTATGCTTAAAATATACAGGCTGTGTTC
TGTGTGACACTCCCTGAGGCAGCACAAGCAGATGTTTCAG
GAAAAAAAGAAAAACAAACACCCAGTGGTAACTCAATATA
AAGCCTACATGGGGGCCAGTAGGCATTAGGCTGCTCAAAT
GTGATTACGTCATCAGCACAGATCTGCGACTCAGCTTAGA
AGAGTATTACAGGTGCCAGTGTCATGATGCTGGGGGTCTG
GAGCAAAGGGACACTTGCTCCCAAGCAGAGGCAAGGGCTC
CCTCTTTGCCAAAGCCAGACTCACTTGTCCAGGAGTCTAA
AGTCTGGGCCAGGGGCAGTGAGAGGGCTCTGAAATGGAAA
AACAAGGAACTATGAGGAGATGTCTTATGCCTAGTTAATA
ACTCAAGCATCTCTGCCAGCATGTCTTCTCAGATGAGTAT
AACTGAGAAGTGGACATTTATGAAAGGGAACAGAGGGTCC
CTGTTCTCCCACTACCTGGTTCCTTCCCTGTTTACTACCC
AGTTCTACCCCTGCCCTTTTAGTAAGTGTTCTTGTTATGA
GTTTCCCTAGGAAATGGAAAAGAAGGTAAGAAAGCTATCC
CCACCTGCATTCCAACCTCAATATTCCAAAAGCTCATGAT
ACAGTCAACAGGTCTGGACTATAGGAAATCTGCCCCTCCT
GGGAGGAGGGTTGCTTGATGTAGACAGCAAAGAGATGAAC
ATCACATCAATTTACTTTCAGTCAATCTTACCAGAGGCTC
TCCTTGTACTGCAGTTCAGTGCTGTCAGATGAGAGACAGC
ACTAGTCTGGTCACCATTAGATGACCCAAAACACATAAAA
ACATCAAATAGAGCTGAAGCAGAGAGAAGAGAGGAACCGA
AGACTGCAGCTTTCCATCCTTTATATGTCACTGCCGAATC
TCAAGACTGAACAAAGCCTAGTGCTTTGAACTCAAAGGAC
TGCTCTATGTGCTGGAGGAGGTAACAGATGCCAAACATGA
GAGCATGTGAAAAACAGCAAGGCCTTTGCCACTTTCAAAA
GATCTCCCATAAGCCATTAAGCCTAAAGTCCCTATTAAAA
TTGTTCCTGTAGTCTAAGGTGCTGCACTTAGAAAGTTCCT
TATAGTTCAGCCCCTAGTTAAAAATCAATATGTATTACAA
GACAAGAGTATGCCATGAGACCACACCATAAACCACTTGA
GTGCAGAAGAGTTTCTGGATGAGCCAGCTGTCATCTTAGG
TGATAGGATGAGGTTAAGTTTTGCTGGGGGAAAGAGAAAT
GATCATCTTTAAAGGGTCAGGACTAGGGCATAAGCACAGG
GTGCCGAAAGAAGCAGATAAGGATTATTAAAGACACATTT
TGCCCTCCTCCCAGTTTTTCCAGAAGCCGGCTCTTCTGTG
ACACCCAAATGACATAATTCTACAACTTCAAACCTGTTTC
ATCTATATGAAGAGGAACCTGTTTATGGCTTAGTGTCAAC
AGATCAAGTGTCATAAGATGTATTTACGATACCTGGAAAG
CACTTGCTCACCACTGGCCCAATTGCAGGGCCCAGGCAGA
AGGAACAGTGTAAATACCCTAAGGAGCACCAGGGGAATAT
GCCTCTTAAAACTGAGTAAGGCCCAGTCGCCCTCTAAGAC
TGCTTAATTGAGGGGCATGTCAGTAATTTGGATGACAAGG
TTCCCTGCTGTTAGAACTCTCAACCTTGCCTTTTAGGCTA
AGAGGAGCAGGAGTGCACAGTCAGAGAAACCAAGGCTGAA
TCCAGTCCTTCTACTTATTGAGTCCCCTCTGGGTAAAACT
TATTCCACTGGGTCCCAGTTTCCTCGCTTGTGAAGGAGGA
TCAATGATTCCCAGGTTCTTAATGAATGTAAAAACATATA
GCACATGGTAAACTATTAAGTGATCACTTTTCTCATTAAA
CGATGTATGAAGCAGTACCCTACACATACTAAACTTTCAT
GACATATTGCTGTGTCCCCTTCTTCCTCCTTGGATTAGAT
GATTTCTAAGGCTCTCACATTCTCAGTCCCAATCAGACTC
AAGTTTAATATGGAACAATAAATATATCAGATGGCTCTTC
TACCCTAACATGAGAAGTTAGCATGAGGTGTATAGATCTT
TTACTTTCCCTACCCACTCACCCACTCACTACTTAAAACA
TTCCACTGCAGTCTTCACTCAGCCCAGCAGAGACAGGTAG
GAGGCGGGGAATGACAACAAAATAAATATTTTTCAGTCAA
CCACTTTGGGGAAAAGATGAGAGAATTCTTTTGAGAGTTG
TTTTCAAATTAAAAAATATTTGCTGTGAGACAATAAAGAT
ACTCCTCTATAAAAAAAAAACTATTTTTAGGGCCTCAGGC
TGAAATATACACAAGAAAGAAAAAAGGAGTTAAAAAGAAG
AGTGATAATTCTGTCTGTAAAAGTTTAAGCAAAGCCTGTG
GAACAACTTAGTTTATGTTCAGCTGTAAAGAGAAAGCTTA
CGTCCTTCCCAAACTGCTTCTCTGGCCACCTCTCCTTAGT
CTGATTTCTGATACAGCTCAGAGCCCTGGTGGGACTAAGG
CCTCTGGTGGCTAATCATATGCCTCTTTTTGCCCACTGAA
GAGGATGGAAAGACCAGGCTTTGGAAATAGAGCCATTAAC
TGTAGGGGTCCAGCAACCAACACTGAGAACCACTGGTTTG
TGTGAAAGGCAAGACGATCACTTAGTTCTTATTCATTTTA
ATTGGCATGAATGGTCACAACATGGCTGCAAGGGGCATTC
TCGTTAGGGGCCAAAACCAGACTCTCAAATGAGGCCCAAC
ACAAGAATATAAAAATTGTCTGGAGGAAGAGAATAGAAGG
ACTCCATGAATCTGATATAACGCCATACTAGAGGCTTTAT
TTTCTTTCTTTTGTTCGAACAACTCCTTATGTCCCCTCCC
CCTCCCTTTGGTAAAGAACAGTACACCACCAAAATCCACA
GATAATCCTTGAATCTCTGTGGCAGCTCCAGTTCTAAACT
CCTCCTTCACAATCATGGTTTAAATGGCTGTTAACAAGTC
ATAACAAAGATCTCTCTTGCTCCAGGGTAGAATAGCCATA
TCCTTTCTCTTTCCCCACCCAAATCATAACCAGCCTAAGT
CTACATCTTCCATGAAGTCTGTGCTGACCACTCCATTCTA
CAGAGACTACTCATCATCCACCCTCTGGCTCAGAGAATTT
GGGGTCCTGCTTGTAGGACCAAGGGGAACTTGGTGGCTCT
ACTGTTCATGGGGGAGCAGTAGAAATGCAGGATCCCAAGG
GCTGGTAAGACCAGGTGAGATAGAAGTAGCCTAATCAAGG
GAATAAGCATGAACAACTGCCATAGGCTGGCATCAAAGCT
GGTGAGGAAGGGGAGAGTGGTAGCCTGGAAAGTGAGCCAT
GTCCATAAACAGGGTAATTCATTACAAAGGCTAGGAAGTG
AGGCTGTGAACAGTGGTAGACACTGGTTGCCTCATTACGA
AGTCCTAGCTCACAGTGTGGTTTGGGGATATGCCCATAAG
GTTCAGGCGGGTCACAAAAGATCGGGCACAAAGCATTTAA
CATGAAATCCATTTCCCTGACATTGACACCCACTACCACA
GGTGTCTCTTGTGGTGATACTAACTGGGTACAGACACTTG
GCTTTTCCTCCTCTAGACAGGGAACTGCTGCTTGAAGGCA
AGTATCTGGATCATCACTTACAGCCCTGATTAGCAGCCAT
GTGTCTAATAAGATTTGTAAAAGGAAGATACAAAGAATTT
GTATTTTTCTTCCATTTGCAATACCTCAATCACCTCCTTG
GTGAAGACAGAATTATAGGATTAAAAAAAAGTGGGGGACA
TTCTAGGCCCCCAGGTCACAGGCTATGGAATAAGGGATGA
TTAGTTCTAGCTGTATGGATGCTGCTCCTCAGGGCATTCC
ATTCACCTTGTGGTAACAACAGAGACACTGTGGAAATGTA
CTGTAGCTGCTCTATCATCTTGTTTTTCTTTTGTGCTTTG
CTGGTGTTTAAGAATATGGTTGTTTAACCATACCATAACC
TACTACTGATTATACTTCCAGACACACTGGCCAACCCAAG
GTGGCAAGGAGGCGTGACAGCAATCTTCAGAGCCACCCCT
TCAGTTGCTAGCCAGCTGCTCAGGGATGCACAATCTCGCT
TTGCTGGAGCAGAGCCTTGCTCCCTCCTCTCGTCCCCATG
CCCGCCCACACCACTTTCCCAGAGGTCAGCCACAAGTTCA
CATCAAGCAACAAGCAGTGATTACAAACTGAGTGCCTGCT
GGGAATATCTTTCCAGTGTCAAGCAACCATTAAAAGCACT
TAAGAAAATCACAAAAGGGAGGTGAAAGAATACTTACAGA
GAGCTATAGGATGGGGAGGGCAGAAGGGAAAGCGTCAGCC
CACCTCCTACCTTGGAGGGAAAAACATGACATAAAAAGCA
AAGTTGGTTCTAAAGAATGAACCTGAAAAATGGAAACTGA
AGAACACTGTATCTGCCAACCACTCTCCTGCTGCAGCCAA
AACACTTCATGGTGCCTGAGAAACCTTTTGCTAACACCGA
GAAAATTACATTTTAAGCAACTGTGTATTTTAAAAAATTT
ATTCAATGAGTATGCATTATAATAGGTATTCACATATAAT
CTCTTGTCCAATTAGGGCTGCATCTCTGTGAAGAAGGCAT
TATGATTCTCTGTTTTACAGATGTGGAAAATGAGGTTCAG
AGGGGTCAGTGACTTGACCACATTTGGATCTCAGGAGTGA
CTGGCTGCAAAACTCATGTTCTTCCCACTAAAAAGAACGC
TGGCTGGGACTGTGAATCTTGCCAGGCCTCAGTAGCTGTT
ACTCCTGGGTTAATTAGGTAGTAGTGTAAGTGGTGTGCAT
TGGGTGGTGGCTTTTCCTGTCCACCTGGTTAAAAGAAGAG
TCAACCTATTTATTTTAAGTGAGCTAATGGAGTCTTTGAT
GGAATCCTTCTTCAGTCTTCTAGTTGTCAATAACCATCTA
AAAGGAAAGGACTGGGAACTGAAATAAGCAGATGATGCAA
CTTTGGGAAAGTCATTTTCCTCTCTGAGTTTTAGTTTTCT
CATTTGTAAAAGGCATCCAGTAAGACCTATGTAACACAGT
AGATGTGAATGCTACTAAAGACTAAAGAGAAACCCTTTTT
AAAGTTCTTAATATTACAGTGGGCACAAGGGTAATATTTT
ATAAAAAATACTTGTAACTTGTTTTATTTCAAATTAAAAG
TTTTGGAAAATACCTAAGTTTGGTATTAACTTACTCTCAT
TCAGTAGGAGCTATTTATGGTTGAAAACATTTTTTAAAAA
TCTTGAGTTCGTTTCATGGCTAAAAACAACCACAACAAAA
GAATGGCAGTGAAAGCACAGATGACTCAGGTTAAGGAAAT
AAAGTGCCACATTTTCTTTGGGGCTGGTTCTCTCTCATGT
GTTTCAATCATCTTAGAGCAGACTTATAAGCACAGCAATT
TAGAGACTAGAAACTTTTACTATCCAGTATACGCATATGG
CAGGGAACCTTGAACGTTTTAGGAGGCAAAAGACATGTGT
AGGATGAATTGATGCAAATGGCTTTGCTTCAGTTATATAG
GTCCCTGAAGGCACATTTGCTAGAGGAACTCTCTTAAGAT
GGGCAGCTCCTAGGGAGGGATTCACGCTGGTTCCCAGGCT
TGCCTGCCAGCTTAACTGAGCGGAAAGTAGCTAACTGAAG
GAGAATCAGGCTGATATTGTGTTGCCACTCCTGCTCCCCA
CCATAAAGACTGAACTCTTACCCGAACAGGGGTGCAGAGA
CCCAGGTTCTTCTCAGGTTTTAGCCTCCTACAATTCTGAC
TCAAAGCTGCTCTGATGGTAAACTGCATCTGTGTTTTGTG
CTCTGTCCACAGAAACCTGAAGGCGGCGCTGCAGAAAGCA
CCTTCTATCCATCCTTCTTTCTGCACTCCTTTCAAAAAGG
CTTCTAGGTTGAAGCAAGACTATTCTTGCCCCAGGGCAAA
TATAAAATGTGCTTTGAATCACCAGCCCTGAGGAAATGGT
CAACAGTGGGGCCATCTCCTCAGACAAGCAGAGCTCTGAA
TGTTTTTGCCTCTTGCTGTTTTCTTTTAGGCGATACAGCA
AACTTTACTGCTATTTGAATCTGCAAAAATGGAGAATATG
GAACTCAGATTCAATTCAGAGTTAAATTCATTTGTGTTTT
AACTAATCCCCTCAAGCAGTATACTTGGTTCTATAGAATT
TCCTGTAAAATAGTAAACATTTCAGTCAGTATAGGACAAG
TATTTGTAGCTTTTTGGTGTGAAAGAAGCAAAGAACAATA
TCTTCTTTAAGGTTATTGCACTGGTCTTATCTAGGCTCTA
TTTCTAGATAGATTTGAGATAACTAGTTCTTTCAAATCTG
TCTTTCAGGTATTGACATAAGAGTTAGGTGATACACCGTG
TTAAAAATTAAGGCTTGAGAGACTGCAAGAGGGGAAAGTA
CTCATTATGAAACAGAAAATGAAAGATACTGAAATTCTAC
AACCTAGTTTTTTGTTCCTAGATTTTCGGCAATAAAAACC
TGGTGAAATTTAAGATCACTTAAAGATATAGAGAGAAATT
TTGCTTCTCCCCAAGCCAAATTTTAGAATGGTTCTTGCCC
TTTTGTGTTAGAGGCAAAATAAACATTTCCGAACCCCTTA
ATCTATATGCATGTTGTATATGTGTGTATATACACATACA
TATACATATATACATACATAAATACACACCCACTCTAAAT
TCAGTTTGCAATCACTATTCCTTCTTTGATTTGCCTTGCA
ATTATGGAGTCAGTAATCCTAAACGAAGTAGACAATTTTT
ATTAAGAGGCAACTCCTGAATATTTAAAAGATTTAAATAG
GTATGGTATAAAAATGTAGTATTTTACAGAAACTTAGAAT
ACTCTTATATTCTGTAAACCACCACTTCTCCTTTTTTAAT
ACACAGAACCCTTGAATAAAAATTCGTAATAATGGATCTT
ACAAGTTATCTTCTAGGTACCCTTTAGCTGCTCAGATCTC
AAGCTGCAGAAATAATATTTTTGGCATAGATGTATCTGAA
AGTATATCACTTTGACAATTCCCTACAGACAGGCTGCATG
TCTGGAGCATTCTGGCCTACATATTGTTTCAAACATAAGA
GAGGTCATTTCTTGGACAGCTGAGTACTCCTGCCCTTATC
CATAGTTTCAGAGTCTTTGACTATTATCCTCTACGTCATG
AACCAACTCTTGCCATAAAGGTGAGTTTACATAATTAATC
CCAAGTCTAGCACATTCTGCTCCCCAGTAGGCCTCTGTCT
CACTGTTCATCCTCAACATTGAAGGCCACGTCAGTGTGAG
GCAGACAGATGGGGTGACTGCTGCCACCAAGCACATCTGC
AACCTTTGCTGGCTGTATATAAGAAGGCCAGAAGACCTTG
GGGCACCCCAAAACGTGTATCCCTCAATCAGTAGTGCTTT
CCCTCTTTCACTTCTAACAAAATCTGACTATAATTTGTGC
CCAAAACACCCACTCACAAAGAAACCTGCTTGCAGAGGTT
CACTGATAGGTACAGTGAATCACCTACAAAGTGCCCTTCC
AGGAAAGGGCTAGGCTCTCATTTCACACACACAATTCATT
CGGACGAAAACATTCTATCTGCTACATGAACACAAAAACA
TATGCACACACACAAGGCGTTCCTAATTTCCTCTGGAGTA
ATGGGAGCCTGGGCAATACTTTATTCATTTTCCAGTATAA
ATTAGAATAAAGCATTGAAAACACCAGTGACATCTGCATA
GATACAAAATGTATTCATTATGGTTGGTGCTATTACAATG
AAAGAAAATGCATTCATAATGGCAGCACATTTGAAATAAT
GTGTTGCTGGATTCTACGTCCATAAAAGCAATCATGAAGA
AACAGGAGTGGGTCACATAAATTAAAAGAAGTAACAAGGG
CATAGAGTGGCTTCATGGGCTCTGGGCAACATCAGTGAGG
GTACATTCGCTGGATCTACAGGGAGAACATTTTGATCATT
TAAATCAAAGGGAGGTGAGGCAAGAAGAGCATCAGGCTGA
CATTCTGGAGAAATGAAGTTTGAATCTTGAGGGCTCTGCC
ATATACTAACTAGCTTTGTGATCCTGGGGAACTTATGTCA
ATATCTCCTTATACCTCAGATGTGTTACCCAGATACCTCT
ATAAAATGAAGACAGCCTACCTTACGGGACTGCATGGGAA
GGAAATGAGAGAACATATGTAAAGCGCTTAGCATAGAGTC
TGGTGTGTAATAAGCATACCTACAACCAATATTAGCTTTT
GTTTTTGTTATCAGTGCATAAATGTTCAGCTTTGTGTTTT
TGGGTATCACCTGGCTTTCCAAATATTCCTTCTTCTGTAA
AGTGGAGCTAATAACACCCACTCTTTCCACCTCACAAACT
TATTATAAGGAGGCAAATGAAATTATGTATTTGGCAGATA
CTACTGATTGGCTGACCTAGTAGTCATTCCCAACTCACTC
TCCTTGCTAACTTCTTCTCCGGAGAATAGAAGAGTTAAGT
ATTTGTGTATCTAGCCTACACTGCAGTTAGGAGTGGCATG
TAGCCTTGCTTGAGCATATGACACAGAAGGATAAGTCTTC
TGGTTTGGTGGTGGTGCTGGGGTGCTCCTTGGGAAAGTGT
TTACTCTCCTGTTTAATAGAGACATGGTGCTTCTTCTGAC
CCTCCCTCATGATTGAACATGGGTATAATACCCAAAGCTG
CAACTCTTTTTCAATCATAAGGCAACAAGCATGAAGGAAA
TGTCCAGGGAATCTTAGAGACACATGGCAGTCCTGACATC
ATTAGCCAGATGTCACTTATCTCCAAATTTACTCTGTGAA
ACAAACATACCTTTATTTGCTTATACTACTGATACCAGAG
TTTTCTGTTCCTCAAAACAGAATACAATTCTAACTAATAC
AATGAGTAAGTACTCTGGAGAATTAAAAGCCCTATACATA
AGTATAGGATCTTTCCTCTGCCAAGAATTTCATTCCCTTG
GATCCATCTGGCTAATTTATACATGTCCTTTAAGACTGAG
ATTTAGCAATGTCTCCTCTAGGAAGTTTTCCAAGACCCTA
CCCCAGCTGGATTAGCATTCCCCCCCACCCGCTGGACTTC
ACAAAGTACTCCATAAACCCCTCTATCAGTACATGTAATA
TTGTTTTAAAATTATCCATTTACTTGTCTCTTTGCCATAT
TAGATGGTTAAAATGTATCAATAGCAAGGATCCTTACTTG
AGCCATTTATAAAATTTCTTAGCACTTGGCATGGCACCTG
GTACACAGTAGATAACTCATTAACAATTTGTTGAAATACT
GAAAGATGAAAGAATGATCTGAAAGGGCATGAAGTAAAGG
ATAGCCTATGTGGTCTTATCATTCACTTTTATCTTTGAAA
CACAACAGCTTTCTAGTTCTCGTTACTACTTTCAGAGGTT
CTAGGTTGGAAAAGCATAGGTCTAGGCAGTGATTTTTATC
ATTTTAAAAGTTACTCCACTTGATCCTTGTTCGAGGTCAT
AACATTCTCCTTCTCCTGGGCTCTCTCAATTATTCTATGC
CACATATTTAGTCTATTCTTATCTACACAAAAATGATTTT
ATTTCCTTCTTTGTTTTAGAATTTACTCTTCGTGATAACC
AAAGACATCTTGGGAAAAGTCTTATTTGGCACGAAAACAA
ATGTTCACGTAATCCAGCAGCTTGCTTCCATGGTGCCTAA
GTTCTATCTGTGTGACTAGGGATCTGGAGGCTTCCCGCTG
ACTCTGGCATATCTGGATCCTGACCATCCCTGAATGCAGT
GAGTTGCTCCTCAGGCTGAGCCTAAAGTATGTGGTTCTCT
CAGAAAACAGATGTAAACTCGCATGTTCTCTCTCCTACAA
AGCCAGCTTGTCTCTGGGACTTGTGCAGATCACAGCCTTC
TTGAAGTAAGATTACTAGCCCCACTGCCAGAATACCCAGA
AAAATAATAATGCCGAATAATACCATATCATTCAGATTAT
AAATCAGAAACATGCTTCACTGTTATGCACATTACACTAA
AAAAAAAAAAAAGGCTAAAACGTGAAGTGGTCTGATGGGG
TCTGAACTCCCTGCTCCTTTTCCTGTAACACTCCCCATGT
TCATTTTTGCTTGGATGGCTCCTTTGTTCTATCAGGTTTC
AGCTCAAAAGTGACCTCCTTAGCCCTTCTTTGAACACTTT
CCACATTGTAGCTATAGTAGCTTCTTCTCCCCAGTCCCTT
TCTACCAAATCACTGTTTCACTTGCTTTCTAACATGACTA
TCAAAAATTATTTTGTTCATTTAGTGGCTTATTAGTTTTT
TTGTCGAGCTCTTCCCACTAGAGTCAAATTCCACCAGAGA
AGGGATCTCATCTGATTTGTTCACCCTGTATCCTCAGCAC
CAAGAGCTGTGCCTGGCATAATGTAGGTGCTTAATAAATA
GTGTTGAAAATGAATAAAAAGAAAGAAGGCAGCATGTGTT
CACTGAGTTGATCCATTTTGATTGCCCTAAGTTTCCTTTT
CAGACTGAGGGTGGGGGTGGGGCTGATGGGTACTATGTAT
TTAATATGTGTAGGGGTGATGGGGATGGCTTTGAGATGCT
ATGTGGAATCGTAGAAAGAGTCCTGATCTTGCCACTTACA
ACATGTATGAATATTGGCACATATTCCTTTATCTCTCTGA
GATTTGGTTTGTCATCTGTTTAGTGAATTTTCTCAGAGGA
TCAGTGTTATAATTAAATGAGACCGTGATAGCATACAATA
TCAGTTAGTTCCCCTCTGCCTGTCCTTGAGGCTCTAAAAA
GCAATGCAGGATCCCTAAGAAGGTGGCCAATGCTTCTAGC
AGTCACCTTGGCAACTGTTAAAATTCTTCAGGGAGATAAT
CTCAAGCTGCTGTATAAGGCAGTCTAGACTACAGCCAATT
CTGAAGTCCTGAGTATGTCCTCAAAAAACTCAGCATGAGT
CTACCTTGCAAGGACATTAGAGATTTATTCCTCTCTTCAC
AACCTTACATCAACTTGTATTAACCTGGGGCTGATGTTAT
CCCACAGAGGTAGGCTTATAAATCTATTTTAAATAACTCT
GGGTGCTGATCCTGCCACATGTGCTTCCTCTGGTCTCATC
CTGCAAGGTATTCAAAGTCATCAAATATTTGTGGTCCTCA
GAATTTAAAAAAAACTATTCTAAAATTTGTATATAACCAA
AAAGGAGCCCAGATAGCTAAAGCAATCCTAAGCAAAAAGA
ACAAAGCTGGAGGCATGATATTACCTAACTTCAAACTATA
CTATAAGGCTACAGTAACCAAAACAGTATGATAATGATAC
TGAAACAGACATATCGACCAATGGAACAGAATAGAGAACC
CAGAAATAAAGCTGCACGCCTATAGCCATCTGATCTTTGA
CAAAGTAAAAAAAAAAAAAAAATAGGCAATGGGGAAAGAT
CTCCCTATTCAATAAATGGTGTTGGGATAGCTCGCTAGCC
ATACGCAGAAGAATGAAATTGGATACCTACCTTTTACCAT
ATACAAAAAAAAAAACACAAGATAGATTAAAGATTTAAAC
GTAAGACCCCAAACTCTAAGAATCCTAGAAAAATGCCTAG
GAAACACCATCCTGGACATTGGTATTGGCAAAGAATTAAT
GACGAAGTCCTCAAAAGCAATTGCAAAAAGAATGAGAAGT
GGGATCTATTAATAATTAAAGAGCTTCTGGACAGATAAGA
TGGGAGAGGAGGGCATGGCTGAATAGGAACAGCTCCAGTC
TACAGCTCCCAGGGTGAGCAACAGAAGATGGGTGATTTCT
GCATTTCCAACTGAGGTACCAGGTTCATCTCACCGGGGCT
TGTCGGACAGTGGGTGTAGCCCACGGAGTGTGAGCCGAAG
CAGGGTGGGGCACTGCCTCACCCGGGAAGCACAAGGGGTC
AGGGAATTCCCTTCCCTAGCCAAGGGAAGACATGATGGTA
CTTGGAAAATTGGGACACTCGCACCCTAATACTGCACTTT
TCCAACGGTCTTAGCAAACGGCACACCAGGAGATTATATC
CCGTGCCTGGCTTGGAGGGTCCCATGCCCATGGAGCCTTG
CTCACTGCTGGCAAGCACAGCAGTCAGAGATTGAACTGCA
AGGTGGCAGCGAGGCTGGGGGAGGGGCATCCACCATTGCT
GAGGCTTAAGTGGTAAACAAAGCGGCTGGGAAGCTCGAAC
TGGGTAGAGCCCACTGCAGCTCAAGGAGGCCTGCCTGCCT
CTGCAGACTCCACCTCTGGGCGCAGGGCATAGCTAAACAA
AAGGCAGCAGAAACAAGCAGACTTAAGCGTCCCTGTCTAA
CAGCTTTGAAGAGAGTAGTGGTTCTCCCAGCACGCAGCTG
GAGATCTGAGAACAGACAGACTGCCTCCTCAAGTGGTTCC
CTGACCCCTGAGCAGCCTAACTGGTAGACACCTCCCCACA
GGGGCCGCCTGACACCTCATACAGCCGGGTGCCCCTCTGA
GATGAAGCTTCCAGAGGAAGGATCAGGCAGCAACATTTGC
CATTCTGCAGCCTCCACTGGTGATACCCAGGCAAACAGGG
TCTGGAGTGGACCTCCAGCAAACTCCAACAGACCTGCAGC
TGAGGGTCCTGACTGTTAGAAGGAAAACTAACAAACAGAA
AGGACATCCACAACAAAACGTCATCCATCTATACGTCACC
ATCATCAAAGACCAGAGGTAGATAAAACCACAAAGATGGG
GCGAAACCAGAGCAGAAAATCGGAAAATTCTAAAAATTAG
AGCGCCTCTTCTCCTCTAAAGGAACGCAGCTCCTCACCAG
CAACAGAACAAAGCTGGATGGAGAATGACTTTGACGACTT
GAGAGAAGAAGGCTTCAGACGATTGGTAATAACAAACTTC
TCCGAGCTAAAGGAGGGTGTTTGAACCCATCGCAAAGAAG
CTAAAAACCTTGAAAAGAGGTTAGACGAATGGCTAACTGA
ATAAACAGTGTAGAGAAGACCTTAAACGACCTGATGGAGC
TGAAAACCATGGCACGAAAACTACATGACGAATGCACAAG
CTTCAGTAGCCGATTTGATCAAGTGGAAGAAAGGGTATCA
GTGATTGAAGATGAAATGAATGAAATGAAGCGAGAAGAGA
AGTTTAGAGAAAAAAGAGTAAAAAGAAATGAACAAAGCCT
CCAAGAAATATGGGACTATGTGAAAAGACCAAATCTATGT
CTGATTGGTGTACCTAAAAGTGACGGGGAGAATGGAACCA
AGTTGGAAAACACTCTGCAGGATATTATCCAGGAGAACTT
CCCCAATCTAGCAAGGCAGGCCAATATTCAAATTCAGGAA
ATATAGAGAATGCCACAAAGACACTCCTCGAGAAGAGCAA
CTCCAAGACACATAATTGTCAGATTCCCCAAAGTTGAAAT
GAAGGAAAAAACGTTAAGGGCAGCCAGAGAGAAAGGTCAG
GTTATCCACAAAGGGAAGCCTATCAGACTAACAGTGGACC
TCTTGGCAGAAACCCTACAAGCCAGAAGAAAGTGGGGGCC
AATATTCAACATTCTTAAAGAAAAGAATTTTCAACCCAGA
ATTTCATATCCAGCCAAACTAAGCTTCATAAGTGAAGGAG
AAATAAAATCCTTTACAGACAAGCAAATGCTGAGAGATTT
TGTCACCACCAGGCCTGCCCTAAAAGAGCTCCTGAAGGAA
GCACTAAACATGGAAAGGAACAACTGGTACCAGCCACTGC
AAAAACATGCCAAATCGTAAAGACCATCGAGGCTAGGAAG
AAACTGCATCAACTAACGAGCAAAATAACCAGCTAACATC
ACAATGACAGGATCAAATTCACACATAACAATATTAACCT
TAAATGTAAATGGGCTAAATGCTCCAATTAAAAGATACAG
ACTGGCAAATTAGGTAAAGAGTCAAGACCAATCAGTGTGC
TGTATTCAGGAGACCCATCTCACATGCAGAGACACACATA
GGCTCAAAATAAAGGGATGGAGGAAGATCTACTAAGCAAA
CGGAAAACAAAAAAAAAAGCAGGGGTTGCAATCCTAGCCT
CTGATAAAACAGACTTTAAACCAACAAAGATCAAAAGAGA
CAAAGAAGGCCATTACATAATGGTAAAGGGAGCAATTCAA
CAAGAAGAGCTAACTATCCTAAATATATATGCACCCAATA
CAGGAGCACCCAGATTCATAAAGCAAGTCCTTAGAGACCT
ACAAAGAGACTTAGACTCCCACACAATAATAATGGGAGAC
TTTAATACCCCACTGTCAACATTAGACAGATCAACGACAC
AGAAAGTTAACAAGGATATCCAGGACTTGAACTCAGCTCT
GCACCAAGCAGACCTAATAGACATCTACAGAACTCTCCAC
CCCAAATCAACAGAATATACATTCTTTTCAGCACCACATA
GCACCTATTCCAAAATTGACCACATAGTTGGAAGTAAAGC
ACTCCTTGGCAAATGTAAAAGAACAGAAATTATAACAAAC
TGTCTCTCAGACCACAGTGCAATCAAACTAGAACTCAGGA
TTAAGAAACTCAACTCAAAACCACTCAACTATATGGAAAC
TGAACAACCTGCTCCTGAATGACTACTGGGTACATAATGA
AATGAAGGCAGAAATAAAGATGTTCTTTGAAACCAATGAG
AACAAAGACACAACATACCAGAATCTCTGGGATGCATTTA
AAGCAGTGTAAAGAGGGAAATTTATAGCACTAAATGCCCA
CAAGAGAAAGCAGGAGAGATCTAAATTGACACCCTAACAT
CACAATTAAAAGAACTAGAGAAGCAAGAGCAAACACATTC
AAAAGCTAGCAGAAGGCAAGAAATAACTAAGATCAGAACA
GAACTGAAGGAGATAGAGACACAAAAAACCCTTCAAAAAA
TCAATGAATCCAGGAGCTGGTTTTTTGAAAAGATCAACAA
TGAACTAGAAAGACTAATCAAAAGATCAACTAGAAAGACT
AATACAGAAGAAAAGAGAAGAATCAAATAGACACAATAAA
AAATGATGAAGAGGATATCACCACTGATCCCACAGAAATA
CAAACTAACATCAGAGAATACTATAAACAACTCTACACAA
ATAACTAGAAAATCTAGAAGAAATTGATAAATTCCTCGAC
ACATACACCCTCCCAAGACTAAACCAGGAAGAAGTTGAAT
CCCTGAATAGACCAATAACAGGTTCTGAAATTGAGGCAAT
AATTAAGAGCCTACCAGACAAAAAAAGTCCAAGACCAGAC
GGATTCACAGCCAAATTCTACCACAGGTACAAAGGGGAGC
TGGTACCAGTCCTTTTGAAACTACTCCAATCAATAAAAAA
AGAGGGAATCCTCCCTAACTCATTTTATGGGGCCAGCATT
ATCCTGATACTAAAGCCTGGCAGAGACACAACAATAAAAG
AGAATTTTAGACCATTATCCTTGATGAACATCGATGCAAA
AATCCTCAATAAAATACTGGCAAACCAAATCCAGCAGCAC
ATCAAGAAGCTTATCAACCACGATCAAGTGGGCTTCATCC
CTGGGATGCGAGGCTGGTTCAACATACCCAAATCAATAAA
CGTTATCCAGCATATAAACAGAACCAAAGACAAAAACCAC
ATGATTATCTCAATAGATGCAGAAAAGGCCTCTGACAAAA
TTCAACAGCACTTCATGCTAAAAACTCTCCATAAACTAGG
TATTGATGGGATGTATCTCAAAATAATAAGAACTATTTAT
TACAAACCCACAGGCAATATCACACTGAATGGGCAAAAAC
TGGAAGCATTCCCTTTGAAAACTGGCACAAGACAGGGATG
CCCTTTCTCACCACTCCTATTCAATATAGTGCTGGAAGTT
CTGGCCAGGGCAATCAGGCAGGAGAAGGAAATAAAGGGTA
TTCAATTAGGAAAAGAGGAAGTCAAATTGTCCCTGTTTGC
AGATAATATGACTGTATATTTAGAAAACTCCATCGTCTCA
GCCCAAAATCTCCTTAAGCTGATAAGCAACTTCAGCAAAG
TCTCAGGATACAAAATCAATGTGCAAAAATCACAAGCATC
CCTATACACCAATAACAGACAAACAGACAGCCAAGTCATG
AGTGAACTCCCATTCATAATTGCTTCAAAGAGAATAAAAT
ATCTAGGAATCCAACTTATAAGGGATGTGAAGGACCTACC
TCTTCAAGGAGAACTACAAACCACGGCTCAATGAAATAAA
AGAGGACCCAAACAAATAGAAGAACATTCCATGCTCATGC
ATAGGAAGAATCAATATCGTGAAAATGGCCATACTGCCCA
AGGTAATTTATAGATTCAATGCCATCCCCATCAAGCTACC
AATGACTTTCTTCACAGAATTGGAGAAAACTACTTTAAAG
CTCATATGGAACCAAAAAAGAGCCCACATTGCCAAGACAA
TCCTAAGCCAAAAGAACGAAGCTGGAGGAATCACGCTACC
TGGCTTCAAACTATACTACAAGGCTACAGTAACCAAAACA
GCATGGTACTGGTACCACAACAGAGATATAGACCAATGGA
ACAGAACCCTCAGAAATAATACCACACATCTACAACCATC
TGATCTTTGACAACCCTGACAAAAACAAGAAATGGGGAAA
GGATTCCCTATTTAATAAATGGTGCTGGGAAAACTGGCTA
GCCATATGTAGAAAGCTGAAGCTGGATCCCTTCCTTACAC
CTTATACAAAAATTAATTCAAGATGGATTAAAGACTTAAA
TGTTAGACCTAAAACCAAAAAAAAAAGAGCCCACATTGCC
AAGACAATCCTAAGCCAAAAGAACGAAGCTGGAGGAATCA
CGCTACCTGGCTTCAAACTATACTACAAGGCTACAGTAAC
CAAAACAGCATGGTACTGGTACCACAACAGAGATATAGAC
CAATGGAACAGAACCCTCAGAAATAATACCACACATCTAC
AACCATCTGATCTTTGACAACCCTGACAAAAACAAGAAAT
GGGGAAAGGATTCCCTATTTAATAAATGGTGCTGGGAAAA
CTGGCTAGCCATATGTAGAAAGCTGAAGCTGGATCCCTTC
CTTACACCTTATACAAAAATTAATTCAAGATGGATTAAAG
ACTTAAATGTTAGACCTAAAACCATAAAAACCCTAGAAGA
AAACCTAGGTAATACCATTCAGGACATAGGCATGGGCAAG
GACTTCATGACTAAAACACCAAAAGCAATGGCAACAAAAG
CCAAAATCGACAAATGGGATCTAACTAAACTAAAGAGCTT
CTGCACAGCAAAAGAAACTACTCTCAGAGTGAAGAGGCAA
CCTACGGAATTGGAGAAAATTTTTACAATCCACCCATCTG
ACAAGGTGCTAATATCCAGAATCTACAAAGAACTCCAACA
AATTTACAAGAAAAAAATCAACTCCATCAAAAAGTGGGCA
AAGGATATGGCAGACACTTCTCAAAAGAAGACATTTATGC
AGCCAAATGACACATGAAAAAATGCTCATCATCACTGGCT
ATCAGAGAAATGCAAATCAAAACTACAATGAGATACCATC
TCACACCAGTTAGAATGGCAATCATTAAAAAGTCAGGAAA
CAGCAAGTGCTGGAGAGGATGTGGAGAAATAGGAACACTT
TTACACTGTTGGTGGGATTGTAAACTAGTTCAACCATTGT
GGAAGTCAGTGTGGAGATTCCTCAGGGATCTAGAACTAGA
AATACCATTTGACCCAGCCATCCCATTACTGGGTATATAT
CCAAAGGATTATAAATCATGCTGCCATAAAGACACATGCA
CACATATGTTTATTGTGGCACTATTCACAATAGCAAAGAC
TTGGAACCAACCCAAATGTCCATCAATGATAGACTGGATA
AAGAAAATGTGGCACATATACACCATGGAATACTATGCAG
CCATAAAAAAGGATGAGTTCATGTCCTTTGTAGGGACATG
GATGAAGCTGGAAACCATCATTCTGAGCAAACTATCGCAA
GGACAGAAAACCAAACACCGCATGTTCTCACTCATAGGTG
GGAACTGAACAATGAGAATGCTTGGACACAGGGTGGGGAA
CACCACACTCCGGGGCCTGTTGTGGGGTTGGGGGAGGGAG
AGCAATGAGAGATATATCTAATGTAAATGATGAGTTAATG
GGTGCAGCACACCGACATGGTACATGTATATATATGTAAC
AAACCTGCACGTTATGCACATGTACCCTAGAACTTAAAGA
ATAATTTAAAAAAGAGCTTCTGTACAGCAAAATAAACTAT
CAACCGAGTAAACAGCATGCAAAATGGGAGAAAATATTTG
CAAACTATGCATCTGACAAAGGTCTAACATCTGGAATCTA
TAACAAACTTGAACAATTCAACAAGCAAAGAACAAGTAAC
TCCATGAAACAGTGGGCCAAAGACATGAATAGATACTTCT
TAAAAAAAAAAGACACCAGTATTAGTCCGTTTTCACACTG
CTGACAAAGACTTAACCAAGACTGGCAAGAAAATGTGGTT
TAATTGGACTTAACAGTTCCACATGGCTGGTGAGGCCTCA
GAATCATGGCGGGAGGCAATGGCACTTCTTACATGGTGGT
GGCACGAGAAAATGAGGAAGATGCAAAAGCGGAAACCCCT
GATAAAACCATCAGATCTCGTGAGACTTATTCACGACCAT
GAGAACATCATGGGGGAAACCACCTCCATGATTCAAATTA
TCTCCCACCAGGTCTGTCCCACAACACATGGGATTATGGG
AGTAAAATTCAAGATGAGATTTGGGTGGGGACACAGAGCC
AAACCATCTTTCTGCCCTTGTCTCCTCTAAATCTCAAGTC
CTCACATTTCAAAACCAATCAGGCCTTCCCCACAGTCCCC
CAAAGTCTTAACTCATTTCAGCATTAACTCAGAAGTTCCA
CAGTCCAAAGTCTTATCTGAGACAAGACAAGTCCCTTCCA
CCTATGAGCCTGTAAAATCAAAAGCAAGTTAGTTACTTCC
TAGATACAATGGGGGTACAGGCACACTGAGTTCTATCGGT
GTGACATGGGTAAATACAGCCATTCCAAATGGGGGAAATT
GGCCAAAACAAAGGGGCTACCAGCCCCATGAAAGTCTGAA
ATCCAGCAGGGCAGGCAAATCTTAAAGCTCCAAAATGATG
TCCTTTGATGCCATGTCTCAAATCTGGGTCATGCTGATGC
AAGAGGTGGGTTCCCATGGTCTTGGGCAGCTCTGCCCCTG
TGGCTTTGCAGGGTATAGCCTCCCTACCAGCTGCCTTCAT
GGGCTGGCATTGAGTGTCTGCGACTTTTCCAAGTGCATGG
TGCAAGCTGTCCGTGATCTACCATTCTGGGGTCTGGAGGA
TGGTGGCCCTCTTCTCACAGTTCCACTAGGCAGTGCCCCA
GTAGGGACTCTGTGTAGGGGCTCCAACCCCACATATCTCT
TCTGCACTGCCTAGCTGAGGTTCTCCATGAGTACCCCGCC
CCTGCAGCAAACTTATGCCTGGGCATCCAGGCATTTCAAT
ACATCTTCTGAAATCTAGGTGGAGGTTCCCAAACTTCAGT
TCTTGACTTCTGTGCACTCACAGGCTCAACATCACGTGGC
AGCTGTCAAGGCTTGTGGCTTACACCCTCTGAAGCCAAGG
CCCGAGATCTATGTTGGCCCCTTTCAGCCATGGCTGGAGT
GGCTGGGGCGCAGGGCACCAAGTTCCTAGGCTGCACACAG
CACGGGGACACTGGGCTGACCAAGGAAACCACGTTCTCCT
AGGCCTCTGGGCCTGTGATGGGAGGCGCTGCTGTGAAGAC
CTCTGACAAGCCTTGGAGACATTTTCCCCATTGTCCTGGA
GATTAACGTTCGGCTCCTCCTTATGCAAATTTATGCAGAC
AGCTTGAATTTCTCCTCAGAAAAATGGGTTTTTCTTTTCT
ATCACATTGTCAGGCTGCAAATTTTCCAAACTTTTATGTT
CTGTTTCCCTGTTAAAACTAAATGCTTTTTTTTTTGAGAC
AGAGTCTCACTCTATCACCCAGGCTGGAGAGCAGTGGCAC
GATCTTGCCTCACTGCCACCTCTGCCTCCCAGGTTCAAGT
GATTCTCTTGCTTCAGCCTCCCAAGTAGCTGAGATTACAG
GCATCCACCAACAAGCCCAGCTAATTTTTGTATTTTTAGT
AGAGACGGGAGTTTCACTATGTTGGCCAGGCTGGTCTCGA
ACTCCTGACCTCATAATCCGCCCACCTTGGCCTCCCAAAG
TGCCGGGATTACAGGCATGAGCCACCGTGCCCATCCAAAA
CTAAATGCTTTTAATGGCACCCAAGTCACCTCTTGAATAT
TTTGCTGCTTAGAAATTTTTTCCACTAGATACCCTAAATC
ATCTCTCTCAAGTTCAAAGTTACAAAAATTTCTAGGGCAG
GGGCAAAATGCCACCAGTCTTTTTGCGAAAACATAACAAG
AGTCACCTTTGCTCCAGTTTCCAACAAGTTCCTCATCTCC
ATATGAGACCACCTCAGCCTGGACCTTATCGTTCATATCA
CTATCAGCATTTTTGTCAAAGCCATTCAGCAACTCTCTAG
GGAGTTCCAAACTTTCCCACATTTCCGTCTTCTTGTGAGC
CCTCCAAACTGTTCCAACCTCTGCTTGTTACCCAGTTCCA
AAGTCGCTTCCACATTTTCAGGTATCTTTTCAGCAATGCC
CCACTCTACTGGTACTAATTTATTAGTCCATTTTCACACT
GCTGATAAAGACATAACTGAGACTGGGAAGAAAAAGAGAG
TTAATTGGGCTTAGCATTCTACATGGCTAGGGAGGCCTCA
GATTCATGGCAGGAGGCGAAAGGTACCTCTTACACGGCGG
TGGCAAGAGAAAATGAGAAAGATGAAAGATCTCGTGAGAC
TTATTCGCTACCACAAGAACAGTATGGGGGAAACTGCCCC
CATGATTCAAATTATCTCCCACTGGGTCCCTCCTACAACA
CATGGGAATTATGGGAATAGAATTCAAGATGAGATTTGGG
TGGGGACATAGAGCTAAACCAGATCAACATCCAAGCGGCC
AACAAACATATGGAAAAATGTTTAACATCACTAATCAACA
GAGAAATGCAAGTCAAAACCACAATGAGATACCATCTCAC
ACCAGTCAGAATCGCTATTATTAAAAGGTCAAAAAACAAC
AGATGCTGGTGAGGCTATGGAGAAAAGGATGTTTATACAC
AGTTGATGGGAATGTAAATTAGTTTAGCCACTGTGGAAAG
CAGTTAAAGAGCTTAAAACAGAATTATCATTCAACCCAGC
AATCCCATTACTGGGTATATATCCAAAAGAAAATAAATCA
TTCTACCAAAAAGTTACAAGCACTCTTAGTTCATCACAGC
ACTATTCCCAATAGCAAAGACATGGAATCAACCTTGTGTG
CCCATCAGCAGTGCATTGGATAAAGCAAATGTGATACATA
GACACCATGGAATACTATGCAGTCATAAAAAGAACAAAAT
CATGTCCTTTGCAGCAGTATGGATACAGCTGAAGGTCATT
ATCCTAAGTGAATTAACACAGGAACAAAAACCAAATACTG
CATGTTCTCATTTGTAAGTGGGAGCTAAATACTGGGTACA
CACAGACATAAAGATGGCAAAAACAGACACTAGGGACTAC
TAGACGGGGAAGGGAGTGGGGCAAGGGTTGAAAAACTATT
AGGTACTACACTCACTACCTGGGTGATAGGATCAATTGTA
CCCCATACCTCAGCATCATGCAATATATTCATGTAACAAA
CCTGCACATGTACCTCTTGAACCTAAAATAAGAGTTGAAA
TTATAAAAAAAAAAATAAATTCATAGTCCTTGGGCCTGCT
GGAGACACTTCTTGTGACATCACCCTTGCAGTTATTTGTC
TGAATACATCTAATTCCTTACACTCAATTTGTTCAATTTA
TTTGTTAATTCAACAAGCATCAATTGAGGACCAACTGCAT
GTCCAGCCCTAGTAACAAGTTACCAGGTATTGGCAGTTAC
TAAATGTTATGGATTGAAAGTAAACCCCTTATCATCACTG
GGTCATTCAAACCTCACTGCATCCCATAAGTACTATAATT
ATCCCCCTTTTAAAGACGAGAAAACAGAAGCTGAAGAGTT
TACATAAACTACGTCAGTACTCTAACCTAGGTCTTTCTGA
TACCAAATCCCATGCTGTTAATCTCCACATTCTAATAAGT
CCTGAACATGCACATCAGAATGCTGGATGCTTTTGTAAAT
TAAAAAGAAACAAGGCTAGACTGTGACCTCCCTCAGGTTG
CGAGCGCCGTAAGACTCCTCTGTATTCCCAGCCCCCAAAA
CAATGCCAATTGTGAACTGATGAGAATGTGGCTCTTGTCA
AATAGACCTATTTACATGAAAGACATAAAATAACAACATA
AGAAACAATCCCAAGACATGAAGCTGTACAGAGTACAAAA
GATGTGAGTGATCACAGCCAGAAAATAGGTTTTACTCCAT
AGCCAAACAAGATGATGAGGAGTCTGAGCTAGCCCAGGAA
TCACAGACTCACATGCTTACTGGGCCTGACAGGTAATACA
CATCAATGAACTGGATCAGGTGGAGGCTGTGGGAAACTGG
AAAAGCACATGGTTCATCTAAGTAACAACCCGGTTCCAGC
TGGTTTTTGTCATGGAGAAATGTGGATCCAATAATGCCAG
AACTTTTGAATTTTGAAAAGAAGCTTAAACATCTGCTTTT
TGATGTGACATTTTCTAATTTTTAAATGTTTGTCAGTAAT
TTATAAATTAAAAAACAACACTTTATTAGCCAAACAAAAT
GCATCTTTAGGCCAGAATTGGCTGATGACCCATCAATTTG
CAGTCTTCAAATCTGACTATATTTCATACATTTTTTACCA
TTAAGAACACCCATTTACCCTCCCCATGAGCTTCAGAATC
TGAAAGACTTTGTCTAACCAAAAGCATTTTTGAGTATTTA
GTTTTATTACACACATCAATAACTGACAAACTAGGTCACC
ATGGGAGAAAAACAGTTAACATTAACTGTAAGCAAAGAAA
CATGCCATTTTTGTTACCAAGTATAAACTTGTTGCAACTA
AATATAAGATTTTCCATTAAAGTTTTTGAAATAATGAAAA
TGGCACATAGAATTCATTTCTATCTTCAGGGATCCCCTTG
AATCCTTCAGGGATCCAAGGGCCATGATTAGAAATTACCG
CACTAAGCAAGTGGGCTATAAGATCTGGTAGCCGTGAGGC
ATATTGGGAAAGATGTGGAATTTGGAAACAGACAGAACTG
GGTTGAGTGTGAACCCTCAACTTCTAGCTGTGTGACCTTC
GACTAGCTGTGTGACCTTCAACAAATTATTTAGCTTCTTT
TACTTATTTTCAAAGTGAGAATAATCCCACCTACCTTGTA
CAGCTACCATGAACAGTAAATTAAATTAAGTATGCAAGCT
ACTTTGCATGCTACCTGCCACATGGCAGGGGATTAAATAA
TAAAACTTTCTAAAACTCAATTCTACAGTCTACACTCAAA
GTTTGAATCCAAGTTAAACATTCTCTTTGGGCTACCCACA
ATCAAATCATTGGGTTTTAAATCCCCATTCCCCGTCTAAG
TTTCCTTTAGACCTTTAGTCTGCCATGCCTTGGGCAGTGC
TCTCTTTCCCCAAAGGTCCCTCTACGTGATTCAGTGAATT
TTATAACTGCAGCAGAGGGCTGTGAGCAGCCTTACGAACT
AACTGTGGTTTTAGAAAGAAGTCCCCCTAACCTTCTGATT
AAAATTTCCACTGCAGCTGCCACTTGGGGCCAAGGACCAT
CGGGGCCTACATAGTTACCACTACAGGCACCATTTAGTGA
GCATCTATCTATGTGCTAGGCCCTGTCCTAGGGGATCACA
TATCTGCACTATTATCTGCACTGCATGGATGAAACATCTG
AAAAGTTCACAGAGGTTAAGTAATTTCCCAAAGTCATATC
CATTAAAAAATGGTTAATGTGGGATTTGATTTTTGAATTC
ATGTCTGTATAACTTCAAAGCCCATGGTCCTTCCATTACA
TCAAGTTGCCTCTCTTCAAATAATACATCTGAGGTGGTAA
ATATATATATATGTATATATACATATATATATTTATATAT
ACATACATATATATATTTATATATACATACATACATATAT
ATACACACATCTTTTTTCCCACAGAGAAAGAACATTATTC
TCATAATATTTCCTCATTATCCTACCACAGCACAGAGACA
TAATACAACCACAGAAAAGGACAAAGAAAAAGAGCTGGCA
GCACCTCCAACCTCTCCTCTCCTTAATTCTCCATCCTGGA
ACAGAGCAGTAGTACTGAGGATTATCTACTGCATACCTAA
CCTGTGACTGACAGAGGAGGGCCAGGGAAGGTGATTTTAT
ATGTTCACAAATTTGGTCTTTTCTTTGTTCTTACCCACAC
CAAGTAAAGATGATCCTCAGTTAAATCACATTTGTGATCC
ATGTTTTTCTCTCACCATCACCATCTAACTAAAAGAAGCA
CCCAGATAACAGCCCATTTAATACCACTATAATGATTAAA
ATAATTTCAGCTAAAAAATGAAAGGTCCTCTATCATGCCT
GGAGGCCATACTGATACACACATTGATGTAGAAGCATGCA
CCCATTTGTTTCCATTACGTCTTTCATTCAAGGAACTTCA
CATGCTTGATGACAGTCTGAGAGCCAGAGCACCAGAAACG
TGTGCTTATGAATCTGGCCTAAAACCATGCCTTGACTTGG
ATGAGCAGATATCACAGAATCTATTCCTTAGTACTTCATG
CTAAATGTCAGACAAGCCAAAAATCAACCTTTGTTTCCAT
CTCTAACATAATTTGTTAATAATTGAACTCATTTGCACAG
TGCTTTACTATTCACAAAGTCATTCAACACACATTCATCA
TGTGCCCCTTGTAAGTATCCAGGCAGGCTGGTGAGGCACA
AGTCAACCTCATTTTTTGAATCAAGGAAGACAGGCTCTAA
GATGTTGGAGCTTATTCATGGTCACTGAATTAGTAAGAGA
TGGAACTAATAAATCCAGTGACTCCAAATTCTTGTTTTTT
CTCACATACCCCGGCCAGCCAAGGCCAAAGCAAGTGAGAA
ACAGGGGTAAGAACTATGTGCTGGATGAATAATCACTACT
CCATTTATCTGCAAAATGCTAGACATGCAAGAAGTAGAAT
TTGTTTTGGAATGGATACTGAATGTGGGCATGTAGGAGCA
CTCTGTTGTCCAACAATGAAAAACTTCTGTTAAGAAAATC
TCAACTGTCATCTTAGATTGTATGCTGGTTTGTCTCTCTA
GGGAAACAAAGCAGAGTATCATTCAATTTTGCCTACCTTT
TCCCAATTTACCCTTCTGCTCTACCCTAGCCTTGGGGAGG
AGAAGCCCTATATAATCAGATAAATTCCCGACCCTCAACA
CACACATACTTTTTTACTGTAGCTGACTGGACTAGGTATG
CCCACCTAACTCAAGCAGCTAATTAACAGACAGATGTATT
GGCTGGGTTTTCTTTTGAGACAGTGTTAAGGTAAGGGTAA
ATGTGCATCACAGAACTGCAGGGCATGGGCCAAAGTGATG
CCGGTGCAAGCTGAAATTACATAGGAAGAAGAGAGACACA
AGTAAAAAGAGGAGGCTGTTCTGGAAGGTAGAGAGTGACG
CAAAAACGAGAAAGAGACAAAGAGAAGAAAGAAGACTGTG
AGAGTAATGTCTGGTTGTAAGCAATTCCTACTCCTATCTC
CACCAGGCACAGAAATACTTGCTTTTATTGGGTCTTATGA
AATGTACCATATCCTTTCCTTACCCCTCTGTGTTGATTGA
ACTAGTTTGGATGGATTTTGGTTTCTTACAATTAGTCTCC
GACAAACACAGTAAGAAACAGGGGACACAGTTATACCAAA
GAAGAACTGAAAGAGTAGGGGATAGTTAAAAAGAAACTAA
ATTTTGTTCTATCAGATTGCACAGAAGGAGCAGGAGAAAA
TGAATAAACGAATGAATGAGTGAAGCATCAAGATTGAAAG
GCCTCAAATTATGGCTGCCTCAATATGCCAAGTTTACTTC
TCTTATACCCAAGCTTTGCCTAGAACCAGAAGGATAAATG
CTGGCAAAACCCTCTCCTTACAAAATAAAGCACGATGCTG
ACAAAGCACTTAAATAGTGAGGCAATGCACACTTTCCCCT
TAACCATAGTTCAAAAATCTCCTGTAACTAACAGAGCTTA
CTATTAGGATGTCCATTCTCTATCTGTCACCATTCAACTT
ACTATTGTACAGCTCTTTTCAAGTCACTGGTCGGAAGGAG
TCAACATCTGTGAGATCTTCCTTGATTCCTAGGAAGAACT
AGTCATATTTTACTCTGCCTCCCATAGCACTTAACATATT
TCTCTATGTGGGTTCTCATACTGGTAGATTATAATTCTTT
GTTCAGGAATTTAATTTCTCAACTGGACTATGATGCCTTG
AAAGCAGGGCCCCTGGCTTATTCTTTTTCTCTGTTGTGCC
TCATGCAGTATTTGGTATACATGTTTGTGGAATAAATCAA
GGCCCATGAGCTCTGTCTCATGACAGAGGTCCTGAAAATA
ATTATTAAGATTTAAATTTTTTTCTGTAACGAATCAACTG
GGATTGCAACTATGCACACAAATGGCTTAGCCATTTCAAC
TGAGTTGGCCTCTCATTTTAGAAACAAACAACAAAAAAAG
TCTTTCGATATCATGTCAGAATTTATTAAGTACTTTCCAG
TTGAAAAGTTTTATTACAAAACACTATATGGGATATGGGA
AAACGATGGGTATGAGAAAAAGGTTTTTTTTTTTTTTTTT
AAATTAACTACAACATTCATCTTCAGAGAGCTCATACTTC
ATAATAAATTTAATACTGAAAAGTCAAAGTAATCATTTAA
CTGAAAAGACCATCTGAAATGGTTAAAATGCCAGGATATA
AAGCTGGATTGTTTCCTGGAAGCACAGTTTATGGCTCAAG
CAGATACTGGTTGATGGCCACTCAGCTTTGTAAACTACTT
CCTATGATGCAAGGTGCAAACCGTCTTCCTCTTTGATAAA
TTTTTTTTTTTTTAAATTAACTACAACATTCATCTTCAGA
GAGCTCATACTTCATAATAAATTTAATACTGAAAAGTCAA
AGTAATCATTTAACTGAAAAGACCATCTGAAATGGTTAAA
ATGCCAGGATATAAAGCTGGATTGTTTCCTGGAAGCACAG
TTTATGGCTCAAGCAGATACTGGTTGATGGCCACTCAGCT
TTGTAAACTACTTCCTATGATGCAAGGTGCAAACCGTCTT
CCTCTTTGATAATTGTACTCTCCTACTGGCAAAGCGAGGA
AAGAAGGATAGGAAACCATTAACAACTGTGATGTGATGCT
GAACGGGTTCTGCCAAAGGTCATGGTGTCACTTATTTACT
AGATTCTCCAATTTCAAACAGGAAGAGCAGAAACTAAGCA
GCTAAAACTGTGATCAAGGTACTACTTTTGCTAATGGAGA
CCCTACTAGTAAAGTACAGCGCTGACTTACATGGACTGGT
GTCAGAGGCTATAGCAGGTGTTTTCTGCCACCTCTCCTAC
TAAATTAAAGTTATCTAAATCCCAGGGGAAAAGTGACCTG
AAAGAGAAGTTGAAAGAAAGACCTATCTGGGTTTATCACA
GGCAATTACATCCTAATCTGCTTACTGTAATGGCGAGCAG
AAGGAAGGCCCACGCTGCCTGAACTAGGTGATCAAAGAAA
GCGAAGAAAAGGATAAGACCATGTTGTCTTTTTGGAGCAG
AAGTTGTTAACACATTAACTCTGTACAACAGAGAAGAGGG
ATCAAATGATTGCCAGACTCTAACCAATGAGACAAGTTGC
TCCTCTTCCCATGAGAAGGAGCAAGCAAGAGATGAAAGAG
AGGAAGAAGCATGCCCTTGAGAAGAAGAAAGAGTTGGCCA
AAGTTTCTGATTCTGTGGATATGTGGGAATAGGGGAACAT
AAAGTTTCTCTCCAAACAGACCTCCTGGCTAACATCTGCG
AAGATGTTATCATACTGCAAAATATGCTAGTGGAAGCATA
TAAAGATGCCAAGATACCAAAGACACTGGAAAGGCATTGT
GCACAAGGCTGCATTAGTTCCACGATCTCCAGGCCCTGTG
TCTTCCCAAGGATCCCACCTTGGAGATGAAGAATAAATTC
TATCTCCTTTCTGGATTCACAATCAAGCCAAGGAGAAAGT
GAAGGCTACGAGCAAAGGCAAAAAGGAAAGGCACACAACC
CAATAGAAGCAGACAAATGCAAAACTAGGTTTTTGTAACA
TCTCTCTCTCGAAATTAATTTTCCCTCCCAATAGCACCAC
TCCCAGTAGTGTGTGGTCTTCCAGAACAAAGACCTTGGAA
TTTTAGAGCCAGAGGAATAGAGCTGGAAGGAACCTTAGGG
GCCACATCAAACTCAGGACTCTCATTTTATAAATGTTCAA
AACTCAAGGCCAGAGAGGTTCAATGACTTGCATTTACACA
ACTAAGTAAACTTAGTAGCGCAGCTAATTTTGGAAGCTAG
TGCTCTTAGTTTAGCTCCATCCTTCTCCCTTATTCCTCAA
ATACAGCCACTCACTAAGTCCTCTCCATTTCCCTGTATCC
TTGTTCCCTCCACCTGTTCTCTTCTCTCCTTTGCTACTGT
GCTTATCCAAGTCTAGAATGTCAAGATCTTTCATCTGAAT
CACTGCAATAATGTTCTAATCTAGTGCGCCTTCAGGACTC
TCTTTCTCCCCATCTGAAATCACTTCTCACTCTGCCCCAA
CAGTGATTTTCTGCTCTACTAGGGTGGATTGCATGGTTTT
CTATTGCCCCTTTCCCTTTGCCAGCATGTTCCACATAGAG
GCTCACCTTTAGCTTTGGTCTTATAATAAAGGAGAAGGGA
GCAGAGCTAAAAGCTGATCCAGAGTGGACATGTAGTATGT
GAGAAAAACAAACATTTGTTGTTACTGCCACTGAGATTCC
AAGGTCACCTGTATATTCCACATACTTAAAATAGTGCCTT
GCGCAAAGAAGGCACTGAGATTTTTTTTAACTGAATGAAT
GGATCATCTTATTTAAGCCTAACAGCAAACTTACTTTAGA
TACTATTATCATCTCCATTTTGCAGATGAGAAAACTAAGG
CCTAAGGAGTTTAAATAGTAGGTCTAAAGTTATATAGCTA
GTAGGTGGTAAAGCTGGAATTCAAACCCAGAACCTCTAAC
CCCAAAGCCAAAATTCTTTAACCATTGCATCACACTGATT
CTGAGAATGCTTACAACTGCTTGAGTTTGATATATGTATT
TGGTTCTTAATTATGTATTATCTTATTGTTGTCTGGTTAT
TTCACGTATTATGATCTTGACTCTCCTACGGCATTTCCCC
ATGGTTGTAAGCAACTCGAGGGCAAGGATTTCATCCTATC
ACAAGCCCAAGCCTGTAGTCAAGGCTCAATAAAGACTTAT
TCCCTGACCGACTGTACCTGGCTCAAGGCAAGAGTTCACT
CTTACTTCCAGTCCTCAAGGAGTCAGAATTCTGGAGTGAG
CATTCTTCACCTTGACTCAGAGCTCCAGAGGCAAAGACTT
AATTTTAAACAACTTTAAGTCTGACAGAGATATAACCTTT
GAAGTAAAAGATCATTTCCTTCCTAGATGTGAGCCCTATC
ACTCAAGGACAGGAAGGAAAAAAAATGCCATCTAGAAAGA
TTGTTTTAAAAAAAGAAAGAGAAAACAGGCCTCAACTGGA
AAAGCAGGAGTTAGCACAAAAAGTCTATTTATTTTGGGGA
ATGTCCCAGGAGAATAAACTTGCATTCACACCCTGCTTTT
CCAGAGAGCAGCCTGCACAGTCACTGGCTCAGACAGTCCA
CTGCTCTCCAGTCTCACCATGTACAAGGTACACGAGCCTG
AAGCTGAAAGCGCAGCCACTGCCATGAAGGTACCCTCTTA
GCCTGTCACCTCCCAAGGAAAGGGAAAAGGGCACTGCTCA
AATCTCTCCAAGTGCTCTTCTGCCATTGTATTCCTGAGAA
TACAGTTTACTCTCTCCAAAGCTCTCCCTGAAGCTCTCCC
TGCTGCATTCTTGCCTTTCTCAGAAGGCTCAAAGAGCAAA
CAGGGAAGGTAAGTCACTTTAAACAAAAATAAATAACTGC
CTTGAGGAGTTAGATTTAAAGCCATCTTTAAGAGTAGACA
CGCATAGGAGAAGTTTTATTCATTTCAGTGCAAGTCTACA
ATAGTGATTTGACTCTGCAGCCAGAAAGCTTTGGTTCAAA
TACTAGTCTACCATTTACTAGTTATGTGACCTTGGACAAA
TTATTTTATCTTTGAATGTTTAATTTTCCTCATTTGGAAA
ATGGGGATTATAATAGTATCTACTCTACCCCTATGGGGTT
ATTATAAGGATTAAATGGAATTATGACAGGTAACACTCTT
AACAGTGTCTGTCACATAGTAGGCCCTCAATCAGTACTAG
CTGTTATGGCTGTGATCATTATTATCTAAGGAATGGCCAT
GGGTACATGAGTCCTAGTCACACATTTTCCAAGTCTAGAA
CATGGCAAAGTATCATATATATATGTAGCAGGTCTGTTGT
ATTGTTTGCCCTCTCTCTTTCTATATATATATTTATTTAT
ATATATATATAGAAATAAATATATATATAGAAAGAGAGAG
GGCAAACAATACAACAGACCTGCTACAACAGACTTGTTAT
AGAGATAAAGAAAACTTGGGTACAGACACTGCCAATCGGG
AGCTTGAAGGCTGTTGGTATAATATAGCAGACAGATAATT
ATAAAATAGAGAAGAAAGTGGTAAGTCCAAAGATAAATTA
TACTTGCAATAGCCAAGATGTGGAATCAACTTAAGCAACC
ATCAATGGATGAATGAATAAATAAAATGTAGTATATATAC
ACAATGGAATACTAGTTGGCCATAAAAAAAGGGAAATCCT
GCCATTTGCAACAACATGGATGAACCTGAAGGACATGATA
TTAAGTGAAACAAGCCAGGCAGGGAAAGACAAATAGTGTA
CAACCTTACTAATATGTGGAATCTAAAAAAGTTGATCTTA
CAGAAGTAGAAAGCAGAATGACAGTTACCAGAGGCTGGGG
CAGTTAAGGGAGGGGTTAGGGAGATGTTGGTCAAAGGATA
TAAAATTACAGCTAGGTAGAAGGAATACGTTTAATAGATT
GATTGCACAGTGACTACACCATGGTGACTATAGATAATGA
TAAAATATTGTATTTTTGAAAAATGCTAAGAGAAGATATT
AAGTGCTCTCACTATAAAAAATAATGTGAGATAATGCATG
TTAACTAGCTATATTTAACCATTTAGCAATGTATACGTAC
TTCAAAACACTATGTTGTACTATATAAAGACACAATTTTA
TCTGTCAATCTAAAAAATAAATTAATTTAAAAAACATATG
AGGTGGAGCCAAGATGGCCGAATAGGAACAGCTCCAGTCT
ACAGCTCCCAGCATGAGCGATGCAGAAGACAGGTGATTTC
TGCATTTCCAACAGAGGTACCAGGTTCATCTCACTGGGGA
GTGTCGGAAAGTGGGTGCAGGACAGTGGGTCAGTGCACTG
AGCGTGAGCTGAAGCAGGGCGAGGCATCACCTCACCTGGG
AAGCACAAGGGGTCAGGGAATTCCCTTTCCTAGTCAAAGA
AAGGGGTGACAGATGGCACCTGGAAAATCGGGTCACTCCC
ACCCTAATACTGCACTTTTCCAATGGTCTTAGCAAACGGC
ACACCAGGAGATTTTATATCCCACACCTGGCTAGGAGGGT
CCTATGCCCATGGAGCCTTGCTCATTGCTAGCACAGCAGT
CTGAGATCAAACTGCAAAGCGGCAGCGAGGTTGGGGGAGG
GGTGCCCGCAATTGCCAAGGCTTGACTAGGTAAACAAAGC
AGCCAGGAAGCTCAAACTGGGTGGAGCCCACTGCAGCTCC
AGGAGGCCTGCCTGCCTCTGTAGACTCCACCTCTGGGGGC
AGGGCATAGCCAAACAAAAGGCAGCAGAAACCTCTGCAGA
CTTATATGTCCCTGTCTGACAGCTTTAAAGAGAGTAGTGG
TTCTCCCAGCACGCAGCTGGAGATCTGAAAACGGACAGAC
TGCCTCCTTAAGTGGGTCCCTGAACCCCGAGTAACATAAC
TGGGAGGCACCCCCAAGTAGGGGCAGACTGACACCTCACA
CGGCTGGGTACTCCTCTGAGACAAAACTTCCAGAGGAACG
ATCAGGCAGCAACATTTCCTGTTCACCAATATATGCTGTT
CTGCAGCCTCCGCTGCTGATACCCAGGCAAACAGGGTCTG
GAGTGGACCTCCAGCAAACTCCAACAGACCTGCAGCTGAG
GGTCATGACTGTTAGAAGGAAAACTAACAAACAGAAAGGA
TATCCACACCAAAACCCCATCTGTACGTCACCATCATCAA
AGACCAAAGGTAGATAAAACCACAAAGATGGGGAAAAAAC
AGAGCAGAAAAACTGAAAACTAAAAATCAGAGCGCCTCTC
CTCCTCCAAATGAATGCAGCTCCTCACCAGCAATGGAACA
AAGCTGGACGGAGAATAACTTTGACGAGTTGAGAGAAGAA
GGCTTCAGACGATCAAACTACTCTGAGCTAAAGGAGGAAG
TTCGAACCCATGGCAAAGAAGTTAAAAACCTTGAAAAAAA
TTAGACGAATGGCTAACTAGAATAACCAATGCAGAGAAGT
CCTTAAAGGACCTGATGGAGCTGAAAAACACGGCACAAGA
ACTACGTGACGAATGCACAAGCCTCAGTAGCCGATTCGAT
CAACTGGTAGAAAGGCTATCAGTGATGGAAGATGAAATGA
ATGAAATGAAGCGAGAAGAGAAGTTTAGAGAAAAAAGAAT
AAAAAGAAACCAACAAAGCCTCCAAGGAATATGGGACTAT
GTGAAAAGACCAAATCTATGTCTGACTGGTGTACATGAAA
GTGACAGGGAGAATGGAACCAAGTTGGAAAACACTCTGCA
GGATATTATCCAGGAGAACTTCCCCAATCTAGCAAGGCAG
GCCAACATTCAGATTCAGGAAATACAGAGAACGCCACAAA
GATACTCCTCGAGAAGAGCAACTCCAAGACACATAATTGT
CAGATTCACCAAAGTTGAAATGAAGGAAAAAACGTTAAGG
GCAGCCAGAGAGAAAGGTTGGGTTACCCACAAAGGGAAGC
CTATCAGACTAACAGCAGATCTCTCAGCAGAAACTCTACA
AGCCAGAAGAGAGAGGGGGCCAATATTCAACATTCTTAAA
GAAAAGAATTTTCAACCCAGAATTTCATATCCAGCCAAAC
TAAGCTTCATAAGTGAAGGAGAAATAAAATCCTTTACAGA
CAAGCAAATGCTGAGAGATTCTGTCACCACCAGGCCTGCC
CTAAAAGAGCTCCTGAAGGAAGCACTAAACATGGAAAAGA
ACAACCGGTACCAGCCCCTGCAAAAACATGCCAAATCGTA
AAGACCATCAAGGCTAGGAAGAAACTGCATCAACTAACGA
GCAAAATAATCAGCTAACATCATAATGACAGGATCAAATT
CACACATAACAATATTAACCTTAAATGTAAATGGCTAAAT
GCTCCAATTAAAAGACACAGACTGGCAAACTGGATAAAGA
GTCAAGACCCATCAGTGTACTGCATTCAGGAAACCCATCT
CACATGCAGAGACACACATAGGCTCAAAATAAAGGGATGG
AGGAAGATCTACTAAGCAAATGGAAAACAAAAAAAGGCAG
GGGTTGCAATCCTAGTCTCTGATAAAACAGACTTTAAACC
AACAAAGATCAGAAGAGACAAAGAAGGCCATTACATAATG
GCAAAGGGATCAATTCAACAAGAAGAGCTAACTATCCTAA
ATATATATGCACCCAATACAGGAGCACCCAGATTCATAAA
GCAAGTCCTTAGAGACCTACAAAGAGACTTAGACTCCCAC
ACAATAATAACGGGAGACTTTAACACCCCACTGTCAACAT
TAGACAGATCAACGACACAGAAAGTTAACAAGGATATCCA
GGACTTGAACTCAGCTCTGCACCAAGCAGACCTAATAGAC
ATCTACAGAACTCTCCACCCCAAATCAACAGAATATACAT
TCTTTTCAGCACCACACCACACCTATTCCAAAATTGACCA
CATACTTGGAAGTAAAGCACTCCTCAGCAAATGTAAAAGA
ACAGAAATTATAACAAACTGTCTCTCAGACCACAGTGCAA
TCAAACTAGAACTCAGGATTAAGAAACTCACTCAAAACTG
CTCAACTACATGGAAACTGAACAACCTGCTCCTGAATGTC
TACTGGGTACATAACGAAATGAAGGCAGAAATAAAGATGT
TCTTTGAAACCAACGAGAACAAAGACACAACATACCAGAA
TCTCTGGGACACATTCAAAGCAGTGTGTAGCGGGAAATTT
ATAGCACTAAATGCCCACAAGAGAAAGCAGGAAAGATCTA
AAATTGACACCCTAACATCGCAATTAAAAGAACTAGAGAA
GCAAGAGCAAACACATTCAAAAGCTAGCAGAAGGCAAGAA
ATAACTAAGATCAGAGCAGAACTGAAGGAAATAGAGACAC
GAAAAAGCCTTCAAAAAATTAATGAATCCAGGAGCTGGTT
TTTTGAAAAGATCAACAAAATTGATAGACCGCTAGCCAGA
CTAACAAAGAAGAAAAGAGAGAAGAATCAAATAGACGCAA
TAAAAAATGATAAAGGGGATATCACCACCAATCCCACAGA
AATATAAACTACCATCTGAGAATACTATAAACACCTCTAC
GCAAATAAACTAGAAAATCTAGAAGAAATGGATAAATTCC
TCGACACATACACCCTCCCAAGACTAAACCAGGAAGAAGT
TGAATCTCTGAATAGACTAATAACAGGCTCTAAATTGAGG
CAATAATTAATGGCTTACCAACCAAAAAAGTCCAGGACCA
GATGGATTCACAGCTGAATTCTACCAGAGGTACAAGGAGC
TGGTACCATTCCTTATGAAATTATTCCAATCAATAGAAAA
AGAGGGAATCCTCCCTAACTCATTTTGAGGCCAGCATCAT
CCTGATACCAAAGCCCGGCAGAGACACAACAAAAAAAGAG
AATTTCAGACCAATATCCCTGATGAACATTGATGCCAAAA
TCCTCAATAAAATACTGGCAAACCAAATCCAACAGCACAT
CAAAAAGCTTATCCACCATGATCAAGGGGGCTTCATCGCT
GGGGTGCAAGGCTGGTTCAATATACACAAATCAATAAATG
TAATCCAGCATATAAACAGAACCAACGACAAAAACCACAT
GATTATCTCAATAGATGCAGAAAAGGCCTTTGACAAAATT
CAATAACGCTTCATGCTAAAAACTCTCAATAAATTAGGTA
TTGATGGGACGTATCTCGAAATAATAAGAGCTATCTATGA
CAAACCCACAGCCAATATCATACTGAATGGGCAAAACTGG
AAGCATTCCCTTTGAAAACTGGCACAAGACAGAGATGCCC
TTTCTCACCACTCCTATTCCACATACTGCTGGAAGTTCTG
GCCAGGGCAATCAGGCAGGAGAAGGAAATAAAGGGTATTC
AATTAGGAAAAGAGGAAGTCAAATTGTCCTTGTTTGCAGA
TGACATGATTGTATATACATAGAAAACCCCATTGTCTCAG
CCCAAAATCTCCTGAAGCTGATAGGCAACTTCAGCAAAGT
CTCAGGATACAAAATCAATGTGCAAAAATCACAAGCATTC
TTATGCACCAATAACAGACAAACAGAGAGCCAAATCATGA
GTAAACTCCCATTCACAATTGCTTCAAAGAGAATAAAATA
CCTAGGAATCCAACTTACAAGGGATGTGAAGGACCTCTTC
AAGGAGAACTACAAACCACTGCTCAATGAAACAAAAGAGG
ATACAAACAAATGTAAGAACATTCCATGCTCATGGGTAGG
AAGAATCAATATCGTGAAAATGGCCATATTGCCCAAGGTA
AGTTATAGATTCAGTGCCAACCCCATCAAGCTACCAATGA
CTTTCTTCACAGAATTGGAAAAACACTACTTTAAAGTTCA
TATGGAACCAAAAAAGAGCCTGCATCGCCAAGTCAATCCT
AAGCCAAAAGAACAAAGCTGGAGGCATCTCGCTACCTGAC
TTCAAACTATACTACAAGGCTACAGTAACCAAAACAGCAT
GGTACTGGTACCAAAACAGAGATATAGACCAATGGAACAG
AACAGAGCCCTCAGAAATAATGCCGCATATCTACAACTAT
GTGATCTTTGACAAACCTGACAAAAACAAGACATGGGGAA
AGGATTCCCTATTTAATAAATGGTGCTGAGAAAACTGGCT
AGCCATATGTAGAAAGCAGAAACTGGATCCCTTCCTTACA
CCTTATAAAAAATTAATTCAAGATGGATTAAAGACTTAAA
TGTTAGACCTAAAACCATAAAAACCATAGAAGAAAACCTA
GGCATTACCATTCAGGACATAGGCATGGGCAAGGACTTCA
TGTCTAAAACACCAAAAGCAATGGCAACAAAAGCCAAAAT
TGACAAATGGGATCTAATTGAACTAAAGAGCTTGTGCATA
GCAAAAGAAACTACCATCAGAGTGAACAGGCAACCTACAG
AATGGGAAAAAATTTTTGCAACCTACTCATTTGACAAAGG
GCTAATATCCAGAATCTACAATGAACTCAAACAAATTTAC
AAGAAAAAAAACCCCATCAACAAGTGGGCGAAAGATATGA
ACAGACACTTCTCAAAAGAAGACATTTATGCAGCCAAAAG
ACACATGAAAATATGCTCGTCATCACTGGCCATCAGAGAA
ATGCAAATCAAAACCACAATCAGATACCATCTCACACCAG
TTAGACTGGCAATCATTAAAAAGTCAGGAAACAACAGGTG
CTGGAGAGGATGTGGAGAAATAGGAACACTTTTACACTGT
TGGTGGGATTATTAACTAGTTCCACCATTGTGGAAGTCAG
TGTGGTGATTCCTCAGAGATCTAGAACTAGAAATACCATT
TGACCCAGCCATCCCATTACTGGGTATATATCCAAAGGAT
TATAAAACATGCTGCTATAAAGACACATGCACATGTATGT
TTATTGTGGCACTATTCACAATAGCAAAGACTTGGAACCA
ACCCAAACGTCCAACAATGATAGACTGGATTAAGAAAATG
TGGCACATATACACCCTGGAATACTATGCAGCCATAAAAA
GGATGAGTTCATGTCCTTTGTAGGGACATGGATGAAGCTG
GAAACCATCATTCTCAGCTAACTATTGCAAGGACAAAAAA
CCAAACACCGCATGTTCTCACTCACAGGTGGGAATTGAAC
AATGAGAACACATGGACACAGGGAGAGGAACATCACACAC
TGGGGCCTGTTGTGGGGTGGGGGGAGGGATAGCAGTAGGA
GATATATCTAATGTTAAATGACAAGTTAATGAGTGCAGCC
CACCAACATGGCACATGTATACATAAGTAACTAACCTGCA
CAGGTACCCTAAAACTTAAAAGTATAATAGAAAAAAAACC
CATAAAAATAAACTATAAAGATTGAAGGCTCAAAGATTCA
TGGAAGAAGAGGCAACTAAATGGGACCTTGAAAGAAAGGT
AGGAGGTGTACAGATAAAGGGGAGACAGGCAGTGAGTCTC
TGTAATAGTCGGGCACTAGAGTGGGCAGCAGGCAGCATGG
ACACTGGCTATCCATTTTGTACTACATCCAGAATGTTTCC
CTGCATCCTGCAAGAAATCCGAGATGATTCCCTGCTTACT
CATGTGAGGATTTCCCCAATAATTTCCAGTTAACTACAGT
GATATTAGCATGCCTCTCTTTTATACAACCACTAAAAGAT
TAGTAAAGATTACTAAAGAAAGATTATCTCTAACACAAAG
TCTCAAGGCCCACACTAATACTCATATATAAAATGCTTAG
TACTTACTAGTCACTTAGTAAGTACTCAATAAATTTCTTT
TTTTCTTTTTTTTAAAAAAATTTTGAGACAGTCTTGCTTG
GTCACCTACGCTGGAATGCAGTGGTGCAATCTCAGCTCAC
TGCAACCTTGGCCTCCTGGGTTCAAGGTCAGGAGTTTGAG
ACCAGCCTGAACAACATGGTGAAACCCTGTCTCTATTAAA
AATACAAAAACTAGCCAGGCATGGTGGCACATGCCTGTAG
TCCCAGTTACTTGGGAGGCTGAGGCAGGGGAATCGCTTGA
GCCCAGGAGGCGGAGGTTGCAGTGAGCCGAGATCACGCCA
CTGTGCTGCAACCTGCTGAGTGACAGAGCGAGACTCTGTC
TCAAGAAAAAAAAATCAATTTGGCAACTACATTCTCCTTC
CAAACAGCATTAGGATAGATCTGGTTTCAGTAATAACAGT
GCTACTCATTTACTTAAGCACAATCTGCATGTTCTGGAAA
CAAAATATTGAAAAGCGAGAATACTTGCCTGTCATTAAGG
TAGTCCTGCCTAAGAGAACTGCTCCTAGATGGTTTAATAT
TGGTTCCTAGCAAAAATTATGATCCATAAGCATTATTTCC
CATAGCCATTTGGAAACCATATGGCTTGGACAAGTTATTC
TTTAGGCCAGGGTCTGAGAATGAATGAAGATCCTAGGCTT
GGGATTCTAACACTGGCAGAGTAGAATCTCTGCCAAGCTG
TAAGGGTACAGGGCTGCAGAGAAACACTGAAGAATGGGTC
TGTATAAATTCCCTACAACGGCTGTCTTAGAGGGGGATTA
GGCTCTGAGGCCCAAATACAGGCTTTCTCTTCCATGTCTA
TAACACCTTACTGTTTTCAAAAGACTCATATACATTTGCT
CATTTAACTCCCCCTGCCAATTATATCACCTTATTATCCC
CATTTTGTAAATAACAAAAGCAGACTCACAAATAACTGCT
AAAGGCAAATGACCTGCAAAAGTGACAGACTGAGAATGTA
ATCCAGTGAATCTAAGGCTTTCCTATTCCAAACCAGGGTT
TTCTGCACTTAGAAAACAGAGTTTGCAAAGCGATTTGTAT
ATTCAAAAATAAATGCCTGTTATATTCTAGAGAATACAGT
CGTGAAATGGACAACATTTTTTACCCTTATTACATTTATG
TTCTAGTGGAAAAGAAAGAAAATAAGTTAAATATATAATA
CACTTTCATGCAGTGGCAAGTTTATGCAGAAAACCAAAAC
ACAGTCAAGAATTTATTCTAAAGAAGTAGTATTTCAGCAG
ACACCTGGATGAAGCAAGAGAGCGAGCCATGTGAAACTCT
GGGGACGGGCATTCCTGCAGAGGGGAACATGAGCACAAAG
GCCCTGATGTAGGAAGGAACTTCCCTCTGAAGAAGAGGAA
GAAAGCAATGTGGCTAAGGTGAGCAATGGGGCATGGGGAT
GGAGAGAGGTAGGTGGGAGCTTCATTTTTGAGGCTTTATA
GGCTCCCTTTCCCCCAGAATTTGTGTTATTCGGACACAAA
TTCCAGACACAATATAATTCATACTGCAGTGTTCTGACTG
GGAGAATTACATGATCTTTGTATCCTAGAAGTTCATGCTA
GCTTCTATGTGAAGAATGGAATGGCAGTGGGGGTCGGGGG
GAGGTCTGGCAGGAGGAAGAATGAATAAGAGTGGCCAACA
GCAAGAAGGCAGTAGGATTCTTAAAGGGAAGTATGTGGCA
TACACCAGGACGGTGAGGTAGAGGTGGTGAGAAGCCTCTA
TATTTGATGTATACTTAGGATAAATCTGACAGGATTTGCT
GATTAACTGGATGTGGAATGCAAAGAAAAAAGAAAGATTT
TGGGAATAATTCCTCAGCTACTGGCCTGAGACAGAATAAT
GCCATTTACTAAGAAGGCAAAGGGTAGAAGAATTTGGAAG
ACAGAGGAGAAAACAAGAGTTATGTTTTGAACAAAAGTAG
CTAGGAGAGCAAAGCCATGGGATGTAGGACAGGAAGGTCT
TACTCTAACTCTTGCCACTTCTAGTTTTAGCTGGGCAAAC
TTGGACAAGTCACTTACACTCATTCAATTTCCTCATCTAT
GTAATATGGAAATAGCAAAACCACCTCTCAGGATTGACAG
AATATGGAAATGAGATGTCTGTGTACATCCTGTAAATTGT
AAAGGTGCTGAATCAAGGTCAATTTTCTTGTTTCCTTTGT
TACTTCTGGTAAATGTTTAAATGACTCATGACTCATTTAA
GCCTCAGGTTGTAAATACAATTATGTCTTAACAGATACCA
TTATAAAAGACCTTTATTTCATTCACTCTTATTTCACTTG
TTTAGCACTTTACGCTTTTAAAGGGTGTAAGACACAATTT
ACTCTTCTTACTTGTATTTCTTATATACTATCATTACTTG
ATTCTTAAAACAGAGTAGGTACTACTGCTTCTATATGACT
GATGAGAAAATTGAGACAGCCAGGTTCTAATGAAAGCCTG
ATATCCTGGTCTCACTGCCCTTCTCTCTTGGCCTTTAGTC
AGAATACTGTGATCCTAGTGTATAAGCCACTCGGCATCAA
GGCCTGGCCATATTAGAGAAATTTCTCACACACTGAAAGT
TAATGCAATTCCATGATCATTGGTGAAAAAAAATAACTAT
TCGTTAGATGCAGTACTTAAGGGTTTGTAAAATGTTTTCT
TGGTTCTTCCCAACATATGATAAACATGTATTAGCTTTTC
GATGTAAGAGGCACTATCAAGACATAAAAGGATTGGCCCA
CTTTATGCAATGACTTAAAAGTGGAAAAAATGTAATTGTT
CTGCATTGCTTTATATTTAGTAATGTTCCTTGTCACTGCC
TGATTCATTCATTCATTTAACCAAGATTTGAGTGTCTACT
CTGTGCTAGGCAATGTGCTGGGTGCTTGTTGTACAGTGGT
ACCACTGCGTTGTTATTATTAAAAATAGGAAAAAAATCAC
ATTATTAAGATGAAAAGAACATAAAACTTATTTATGGTGA
TATTTTAAAAATGGAATTATGTACATCCAAGTTTTTTTTT
TAATGACAATTTTTAAAAATATCTGAGCAGACCTCTCTGG
GCCTCCTTTTCCCAGGAATATGTATTACCTTCATTTTCTA
TACCCCTGATAGCTACACTTTTAATTGCGGTACAAATAAA
TTACACGAATAATAGCAGAGAAATGTCCTAGAAGTCCCAA
AGTATGGTGAAGAGATGATTTCAACTAAGACAATGACTCT
ACATTTTCTTTATACCCTCTTTCTGCACGTCAGTCATTAG
CAACAAGTCCCAACATCTAGTGGAGAAAAAGCAGCATGCA
TCATAGTATATCTTGAGGAACACCACTTCTAAAGAACATT
TATGTGATAGGGGTTAAAAGAGTCTTACGGTCAATAAGTT
TGGGAATGTCAGGTTAAACAAAGTAAACATATTTCATTAT
CACAAGGCTGCTCAAAGTCTTTATCACATCATGATACTTG
TGGAACTCCAAGAGGGTGGCCTTTGCCAAACTTACTGGAC
CATGGAACCCTAGTTTAGAAGAGCAAACTGAGAGCTAAAA
TAGTGTTTAGTCTAATATATCTAGAAAGCTCTGCATTGGG
AGATTTCCGTTTACAGCTACAAGTGACATGAATCTTTTAG
TAGGCTGCCGATCCTTTAATGTGAGTTAAGCAGACACAGA
ATAAATATATGCCCCTGAAATGTGGAGGAGAGACCATTCA
CCATGTGGTAAGCTCCATGAAAACAAGGACTGCATTTGGT
TTTTGGTTTCTACTATAGCTCCAACATCTAGCACTACCTA
GCACATAGTAGACACTTGATCAAATTTGTTTCATAAATGG
ATAAAGGAATGAATTTTATAGAAATGACAGAAGGCTCATG
GAGATTTTCGGAATGAGTGGCCACACTGTTTTTCTGTCTT
CAGTGATTTTAATTTCCATATCTAGACTTTAAGACGGTAC
TTAATTTATTTTCTTAGAACAAAGGAGTGAGAATTATTCC
AACAGCCTTTTGCATCACGACCCTGCATTAATCTAATAAA
AGAAAGGTTACATTCCTGTTTGTTGATGAACGGCACATTA
ATGAGATCTTCTTGAAATAATCCCATCTCTATTATGGAGG
CAAAATTACATTTTCCAGCATAATTACTGTGTCAGTCGAG
CTCCCAAATTTTGATATTAATTTTTTTCCCTTGCAAAGGC
AATATTAACTTATTAGCTTGTCAAACCTCTGGAAAATCAA
GGGTAACCTCATAGTTTTAAATAGTGATTATCAACCTCTA
CTGCTCTCTTTGTTTGTTTTGAGATGGAGTCTTGCTTCGT
TGCCCAGGCTGGAGTGCAGTGGCACGATCTCGGCTCACTG
CAACCTCCACCTCCCAGTTCAAGCAATTATGGTGCCTCAG
CCTCCTGAGTAGCTGGGATTACAGGTGTGTGCAACCATGC
CTGGCTAATTTTTGTATTTTTAGTAGAGATGGGGTTTTGC
CATGTTGGCCAGGCTGGTCTGGAACTCCTGGCCTCAATCA
ATTCACCTGCCTAGGCCTCTCAGAGCGCTGGGATTACAGG
AGTGAGCTGTAGCACCCGGCCTCTACTGCTCTCTTATTCT
ATCTTTTGTATATCTTCCTACCAGCCAGAAGGACTGGGTA
AGTTTTATTTTCTATAACAGATTTTGAAAGAAGGATTAAT
GAGTCTCTTTAAAACGTGTTTTTAAATTACACATCGCTTG
CCTTCCTTTACCTTTCCTTAAGACTCTAAAGCATAAGTTC
TTCGAAGGCTGGGACTTTGAATGTTTTCTCTACAGTTATA
TCCCTAGCACCAAAGACAATGCTAGAATGAAGCAGGTGCT
CTAAAAACTCTGCTGAATGAATGCCATGTTTCTCCTCCAA
CTGAGACTCACTGTTTCAAAGTAAAATATCTGTTTCTGTC
TCTCTCTCTCTCTAACATACACATACACACATCAAGGAAT
ACAGGGAAGTCTTGCTGTACATTATGGCAATTTTTTCCCA
TGAAAAATACATACATCATAGAAGTTTGGTTCTAACAGAT
CATTTAGATGAGCTGTGGACAGCCTCTGCATTGTTTAATG
TCAACAAACCTCCTCTTCTTCTGAGCTTTATCCCACCCAA
GCCATAGAATCAATTTAGGAAAGAATCATGACTCACATTA
TTCACCTGATAAGGGCTTGGGACATAGGGCTAATCTTGAG
CTATGAACCTGATAGATCTCAAAAGAAACGGATATTCTCC
AAATTGCTCATTCAGGATATTTTATTTTGCAGCTAACCTT
ATTTTACTAGAAAAAATATTTTCCTTTTTATTATAAATTG
TTTGTATCTGCTTAAGTCTGACTTTGTTGTAGATTGGTAC
CATGATCTCTCTATAGAATAGTGTAGGTTCTATTTTAAAA
ATACAACCCAATAGGATAAGATTCAGTACATTAACTTACT
AGCTCCATGACCTTAGTCAAGGTACTGAACATCTCTGAGT
CTGTTATGAGAATATTAATAGCATCTTCTTCCTAAATTGT
TTTGAGGATTAAATGAGATAATCATCCATGTGAGTGCTGG
CTACTTTCATTAACAGCCTCTGAAGGGTTGATGGACTAAT
AGCTATGATGATTAAGTACCTAAACAAGTTCATCACTTCC
TCGAGTCCTTTTATTTTCTAATAAGCCACTTTCCCCTACT
CAACCCAAAGAAGTAGACACCCACAACAAGTATGCTTTAT
GGGTCCTATTTTATTACCAAGTATGAATCCCTCCTGCAGA
GTTTGGATAGGATTTCTGGGTCGCTTCTGGGTGAGTGGTA
TAATTTTGGGTAGTCATTCATCTGGCCCCCTGTATTTCTT
TCATAGCCTACGTGGCAATCTTCTTTCCTCAGGTGATTCC
TTAAAAAGACTTGGTTGGCTAGGGATTCAACCCTTCACTT
TGGTGTATCAAAAATTCCTAACCTGAGGGAATGAGTGCCG
AAAGCTAGGAGCATGCTGGGCTGGAGCACCTGTGCCTGGC
CTTTTCATCTATGCAACCTGCCGGTAATTGCTAAGTTTTC
CCTCCTGCAACAATTATCCCCCCATTTTTCTCCCTGCCCC
ACACCGTACTCCCCAGTTAATTATCAGTTCTGGAATGAAA
CTGCTTGCCTCTCCTGCTGTTGCCATGGTAACAGCTGGCC
TGCACCTGCCACTTGGTGAACAGTGGCTCTTTCAGAAAAG
GCAATGGCAGTTGCTGGCTCCACAAAAGCCAGTGAGTAAA
CTAATGTTTACCTGTCTGGGGGAGAGAAGTTCCTGTTCAT
TCCACCTTAGGCACTTTCCTGGCAAGCCCCACCTCAACTT
TCTTCTCAGACAAACTGCTTGTTGACATTCAACAAAGAAA
ATGAAAAAATTTTCTCATAAAAGTACCAAATCCCTGTTGG
CTTGTCATAATTCCATCCATCAGCTTTACTTTCCATCAGC
TTTACTTTTTCCTGGCCATGAGGTTGGAAGATATGAATCT
TCCATCTTCTGACAAAGGCAATACAGTATAATAGTTGGAA
GGATAGAATTTTAATCCTGATACCTCTGGGTTCTAATCCA
GGTTGAGTCACTTTCTAACTGTGTGATCACGGCTTAGTCA
CTTAATTTCTTATAACATCACTGTCTTCATATACACAAAG
AAAAATGGGATTAGAATAACTGCCCTCACAGAGTTGTTTT
AAAACTTTCAAATTATATATGTAGATCTAGCTCCTAGTTA
ATGTTTAATACATAGACAGGTATTACTGCTGGATAACTAT
TAACCCTGGACAATCCTGAAAGGTACGGAAAAGTTGGCAG
CTTAGTGAGTTTTAACTAGTCCTTGTATGAGAGACAATAA
TACCTGTACAGGTGGGAGAAAATGGCAGCTGTCCCAAAGT
ATCTAGACCAAGATGCATCTAGCAGCTGAGAAATGCCTCT
CTCCCTGCTTTTGCTGCAACTCTGTCAGCTCCTCCCTCTT
TGCACTGTTTTTCTCGTGCTCAATCTCACTTCCCTTTAAA
TAGAAATGATGAAACCAGAGGGTAAGACATGTACTCACCA
AGAAAACAAAATGCTTTTCCATTTTATAACCACACTGCAA
ACCTACAGGCAACAACTGGTAGTGGTGCTAAGAAGGAATG
AGGCATTTATATAAGAAAATGTTTTTCTTCACTGAACCCC
CTGCTTATCGACAAGAAAGTATTTATTTTATGAACCTGCA
ACCATTCATGTTTAGGTCCTGGGTCCAAACAAGTATAGGC
ACATGAATTTGCCTCATGGTAAAACCTCACCATTTAGGGT
ACTCCAGTTTTAACTCAGCCTTTGGCTACCTTTCTTAAAG
TTCTGAAGCCACCTCCCTACTATTTTAATTTTAAGAAAAT
CTGCACTCATCGACTCTCAACTTCACATCATCTTGGAAAG
AAAATAAACAAACAAAAAACTCCACCAGCATGTGCTGCCA
GCATGAGTTACATACAGATGGCTGCTGTTTCAGCTTCTGG
ATAAAGAGGTAACTGCAGTTCAGTGACATAGAGCTACAAA
AAAAAAAAAAAAAAAAAAAAAAAGGAAGGACCCTTGGAAG
CTGTTGGGAAAATGGAATTACTGACCTCTTGCCTGCCTCT
CACTGGGAAAAAATGTGACAAGATGCTTAAGACCAGCAGG
TTTCTCCTAAAATGAAAAAGACACCACCACCACCAATTTT
GCTGTGGCTGTCCACAGGTGAGGGAGGCATAACCAAGGAC
ATCAAATTTAGTTATTCTTAAAACACAGACTGAAGTTGTG
TGACTTCCTAAAATCCACTCTGCTTAGTGCTAGTCCAAAA
TAGCTATGAAGACAAATAAGGAAGAAGAGAATTAGGCTGC
AGCTAGACTCCTCAGCATTGGATCTAACTCAGGGACCAAT
GTGGCATTCCTTCACATCAACTTAATTGTTTGCAAAAGGT
CCTTGAATAGAGTCTTTTCATTCAACATTTTTTTTTTATA
ATGTTGATGAGGAAAAATAAAGGCAGGGGGGGGGTTCCCA
GCCTGGGCCACTGTGTGTGGAGTTTGTACTTGCTCCCCAT
GTTGGCGTGGGTTTTCTCCAGGTACTCTGGTTTCCTCCCA
CATCTCAAAGATGTGCACCTTAGGTGAACTGGTGTCTAAA
TTGTCATAGTCTGAGTGAGTGTGGGTGTGAGTGCAGCCTG
CAATGAAATGGCATCCTGGCCAGGGCAGGTTCCCACTTTG
TGCCCTGAGCTGCTCCAGCCACTCATGACTGTGAACTGGA
ATAATGGGGTAAATAATTATCTTGCTTGTTTTATTAATCT
TTCTTAAATCTTTCTTAACTCTTGTTTATATCAACTGGTC
TATGGTAAAATTGGTTTCGTTATACATCATTTCACTTAAA
GCTGCTGTTTCCAAGCACCTATGAATGATGTTAAGTGAGG
ACTTACTGTGCTTTCCAAACTTGACTTTAAATTAGAGGAA
GACAGGAGAAAATTTTTCCAATCTATCCATCTGACAAAGG
CCTAATATCTAGAGTCTACATGGAACTTAAACAAATTTAC
AAGAAAAAAACAACCCCATTAAAAAGTGGGCATGAATACG
CACTTCTCCAAAGAAGACATACATGTAGCCAACAAACATA
AAAAAGCTCAACATCACTCATCATTAGAGAAATGCAAATC
AAAATTACAATGAGATACCATCTCACACCAGTCAAGAATA
ACAGATTCTGGCAAGGTGCAGAGAAAAACCTGTAGACAGT
GTGCTGATTCCCTCAAAGACCTAGAACCAAATTACCAAAT
GGTAATTTGACCCAGCAATCCCATTATTGGGTATATACCC
AAAGGAATATAAATCATTCTATTATAAAGATACATGCATG
CATATATTCATTGCAGCAATATTCACAATAGCAAAGACAT
GGAATCAACCCAAATGTCCATCAGTGATAGACTGGATAAA
GAAAATGTGATACATATACACCATGGAATACTATGCAGCC
ACAGAAAGAAATGAGATCATGTCCTTTTCAGGGGCATGGA
TGGAGTTGGAAGCCATTATCCTCAGGAAACTAACATAGGA
ACAGAAAACCAAACACTGCACATTCTCACTTTAAGTAGGA
GGTGAATGATGAGAACACATGGACCCATGGGGGGAATACC
ACAAATTGGGGCCTGTCAGAGGGTTGGGGGTGGGAGGAAG
AAGAGCATCGGGAAGAATAGCTAAGGGATACTGGGCTTAA
TACCTAAGTGATGGGACGATCTGTGCAGCAAATCAGCATG
GCACACGTTTACCTATGTAACAAACCTGCACATCCTGCAC
ATGTACCCCTGAACTTAAACACTGAAGAAGAAATAAAAAA
AAATACAGGGTGCCCAGTTAAATTTAAATTTCAGATAACA
ATGAATGTTTTTAAATATTTCTTAATTTTTAAATGTTATT
GACAAACAACAATTGTGTATATTTACAGGATACAATGTGA
TGTTTTGATATGTGTAAATATTGTGGAAGAATTATGTTAA
GCTAGTTAATATATCCATGACTTCACGGACTTATTTTTGT
GTTAAGAACACTTATGATATAATCTTTTAGCAATTCTGAA
ATACATAATGAATTTTTTTAGCATGAGTATCTTCCAAATA
TTGTGTAGCACATACTCATACTAATTTTTTTTGCTGTTTA
CATAAATTCCAGTTAAAATGGGTGTTCTGTATTTTATCTG
GCTACTCTAATTGGGAAATGAGCAGAAAGGCCCTAAGAAG
GCAAAACAGCTGTCACAAATCCCTGGTATACAGGTACTCT
GAGATAATTTATCCATTGAACAAACACCTCCAACCTATTT
TGTCATCTGGTTTAGTGTCCACCAGGGCAAATATGTACAG
TTGTGCATAGGGTGCTTACAACGTAATTATTTACTGGGCA
CACCATTCATAATGCTGACATCAAGTTTTACTTATTTTTA
ACTATTCTCTGGCATATGACAGTATCTTACTCTAACAAAG
TCAGCACATTATGACAATTTTTTGGCAGATGGAATTAGGC
ATCTTGAGGAAAGGGCACCTTTTTCTAGTTTACGCCAAGG
TATCATGGACAGTGGTAACCCTGTATCCATGGCAGATTAG
CATAAAATGTGCTGCAGTGTTTTTCAAACCATGGATTGTA
ACCCACTGATGAGCTGGGAAATCATTTTAGTGGGTCACAA
ACATTAGTGATGATAATGATGGAATAGAATATCAGTGTCT
TTTATGTAATAAACGTGGTGAAAAAAAAGAAAAGAATAAA
TTAGAGGAAGGCAGAAGCTATCAAAACAGACACCAATCAA
ATAGACAATTCTCTTCTACAACTACTTTACCTCAGTTGCT
TAGTTTTCCATCTAAAAGACCAACCCCCAAAAGGAGAATA
CTTTAAATGCTTCAAAACGTATTTGTCCTTTAAGTATAAT
AAGATGTGAGATTTTGATGGGGAAACAAAAATGTAAAGAA
AGCAATTTACCCATAACAAATCATGAGATGTGACTAGAGG
AAGAAACCTGTAAGATTCAGAAGTCTGTCCATTTCTTCTA
TAAGGGGGCAATGCGGTAGTCAAGAGGTAAAGTGTAACAT
GGTACACCTCACCCTTTACAAGCTGGATTCAACCCACCTT
CTAGTCTTGTCTCCTGCCCCAGGCCAGTCATGCAGTTATT
CACCATTCCCCGCACAGCACATGTGTTTTCACTCCTTGAG
CCTTCATACTTACCTCTTTGCTTAGACAGCTTTCCTGTTT
TTCCAATCTGAAGAAGCCTAGACCTATCCATTTGTCAAGG
TCCAGAAGAAACGCTATATTTTCTGATTCTTTATCCTGAG
TTAGTTGGAACCTACTCTACATCCAACATGTTTTTCAGAG
AATCATTATACTGCAGTAGTTAAGAGCTTGCAGTCGGGAG
TCAGACTACTTGAGTTTGAATGCTGGCTCTACCACTTTTT
AGCTGTGTGACCGCATGAGTGTATAACCTCTCTGTGACTC
AGTTTTTTCATTCAAATTAGAAATAAAAATAATATATTAA
TCATTTATTAGGACTGTTGTGAGAAAGATAATATATGTAA
ATGTTTAAAATATTTCCTCACATATAGTTGGCACTCAATG
CTTCTTTATAATTTATCATAATAATTATTACACTGCACTT
AAATATAAAATTTAAATTGCTGGCTAGATGTGGTGGCTCA
TGCCTGTATTCTCAGCACTTTGGGAGGCCGAAGTAGGAGG
ATCACTTGACCTCAGTAGTTCAAAACCAGCTTGGGGAACA
AAGTAATAAAAAATAAAAAAATTAGCCAGGCATGGTGGCA
TGAACCTATTGTCCCAGCTACTCGCTGACAGGGGTGGGAG
GCTGAGTTGGGAGGATCACTTAAGCCAGGGAGGTTGAGGC
TGCGGTGAGCTGTGATTGTACTATTACACTCTAGCCTAGG
TGACAAAGCAAGTCTCTGTTTCATAAATAAATAAATAAAT
AAAAATTAAAATGGTTTATTTAGCTCTCTTTCAAACTAGA
TTTTGAGATCTTTAAATGCAGGAACAAAGTCTTAGTCATA
TTCATATCCCTGAGGCCTAGCAGAGGGCCTGGCATTAGGC
GCTCTAAGATGTTTGTTGAAAGAAAGAATTCCTCTGCAAT
CTTTCTTGTCTGAGAGGTTAGGGAATAGAGCTCCTAGTGG
GAAATGTTATCCTGATAAGTTCTGAGGCCAAATAAATAAA
CAAGGTTAGCCTGCCAAGCATCATAACTACTGTACTGGAT
GGCAAACAAGTTGATTAGAGTTAAACCATAGCATGCAAAG
TGACATCCACGCCCCTTCCTCTTGGGCCCTTTTTTCTCAG
CATTATAAAGTAAGTAGATCTATGTTAAAAATATAGGCTG
CTTCTAGTCAACATTTCCAGGTGGAGGCAGATGCAATGAG
CTAGAGGCACTTCAGCTGAGTTTTCCAGCTATGAATGGAA
TCTCTGGTTAATACACTAACATGCACAAAATAAAGTTGTG
ACTCTTACGGGCAAATTTCTGAATCAATTATTTTAGTAAA
GAGGTATTCTTTGGGTATAGACAGGCAGCACAATGCATAG
TGTGGCTTCAACTTTCACCTGACTTAAGTGAGGGATAAAC
AATCCTGATCAGCATGGAAAAATAAGGTCAGCTCAGGTTC
CATAACAGGGAAATGTGACAATTAAGAGACTCTATATGCT
GAAGGCCAACTTAGATGGTGGCACCCCACTCTGCATAATA
AGCAGTCCTGATAGTTCCATTCCATGTCACAAGTATCACA
GCCATTTTCTTCAGCTTCCAGATAGACTTCCTGCAATGAA
GACAACGCAACAACCAAACCACAAATTTGCAATCAGAAGA
CAAAAGAAACCTAAGCGTATCACTAACTTAGTCCTCTTTC
ATCTCTACAACCTAAACAGAAAGAGAAATGCCATATCTAA
GAACATATGGTTATTCATTTAGAGGGGTAAAAAAAACTAC
CTAGAATACAGACCCAAGATAATTTTTAAAGAAACAAAAT
TGAGGAAAAAAAATCCACCAAATTATAGAATCTGTAAGCA
GGTTGTTTCTACTCCATATTTGATAAAAGACTTGTATTCC
TTCTCACAAGGATATCCCCAAAACTAGGTGGAGGAAAGAG
TGGAGAGGGGTGAGGATAATATTTACAGAGAACTAAAAAT
AAGAGTACAAGGATGTTAAATGACTTGCCCAAGGTCACAC
AGTCAGTCACAGACAGAATCAAAAATAGAAGCTAGGTCTG
CTGACTCTCCTTCGGCTCCTACTCCTTCAGAACACGCTTC
CTGTTTGATCACAGAATCAGTATGGGTCAGATTCACAGTG
ATCTCAGCAGGAGCTTTTTGCCTGAATAACAGCCAGCTTT
GAAGATGAAAAAATTCTACAGAAGTTCCAAGTGTGGTTGT
TACTATTAAAAAGCCATTTTCCTCTTAGGTTAAAAAAAAT
TACAGAAAACCTCAATAGCAAATCAAAATCTAATCCTGAT
CTTCCTCCTTCTCCTCTAAGCACAAGAGTTTAAGGGTCTT
TTCCCTCTCTGACTTCCTCCCACTACACAATAGCTTTTAC
GCTAACAGATCCTATTGCCACCCCCTCTGCTAGGATATAT
ATTACTTCTCAGCAGGCTCCAGCAGGAGTAGAGGAGTCAA
TCTGTGAGGGAGTGAACACAAGATTTCTCATAATAGCACA
GAGAAGACAGAAAATTGATGCCAAAAGTGTAAATTGCTTT
TCTGCTTAAGAAAAAAAGAAATCACTCTGGGCTTCAAAGG
TACCTTTTTTTTTTCTTTTTTTTAGACGGAGTCTTGCTCT
GTTGCCAGGCTGGATTGCAGTGGCATGATCTCGGCTCACT
GCAACCTCTGACTCCCTGGCTCAAGTGAGTCTCCTGCCTC
AGCCTCCCAAGTAGCTGGGATTACAGGCACACGCCACCAT
GCCCAGCTAATTTTTGTATTTTTCATAGAGACGGGGTTTC
ACCATGTTGGCCAGGATGGTCTCGATCTCCTGACCTCGTG
ATCTGCCCACTTCAGTCTCTCAAAGTCAAAGACACTCTCT
TAAACGATGACTCCACAGCAGTTAATACACATGTTCTACA
TATTAGGACTTTTGTTTCTCCATGCCCTCCAAGAATTCTT
GCCAGCTATATGACTGTGTATCATGGATCTGAGGAGTAAG
ATACCAGTTTGAGAGGCAACAGACAGCTATTCTGTGGAGT
CAAAGGCAGGCTTAGTTGGCTGCTCCCCAGGGAGCACCCC
TTTTTCTGCTAACCCTCAGAGGATACTGTGTGAGAATGAG
ACAAAGACATTCCCTTTATAATGACAGAGGCTAGAAGGGA
AGCAACCTGCAGAAAACAGGGGCCACAGCAATTCAATGCT
AAAGCAATTGAAGAACTCCCATGTTAGAGGAACAAGACCG
AAGTCATATTCTGAGGACTGTGCGTGAATCCTCTTGGCTT
TCATATAGGGTCACAGAGAGAAGCATGTTGCCATTTTGAA
GATAGTCCAAATGGTGGCTGAGAGCACTTGGTGCTTAAGC
TCTGAAGCCAGACTAGATTCAAGTCATAGCTCTGCCACTT
ACTAGCCATGTGATCTAAGGCAAATTAATCTCTCAAAGCA
TTAATTTCTTCATTTGACAAGTGGGCTAATAACTACATCA
TGAGGTTTGCCTGCAGATTAAATTAGAATATATATAAAGC
TTTGGACATAATGAACTGTCAATAAATGGTAGCTATGATT
ATGATTATGGTAAATTAGCAGAATAACTGCACAGTGAAAT
TCAGGGCAAGGAACAGACATGACTAAAAGCACAACATTTG
GTCCCCTAATATCAAACAGCTTGGGAAATCAAAACAGAAA
AGAGGAAAAACGGCAAGATACTCCAGCTAGTAGAAAGGGA
GGAAGATCCATTGTAGACAAATATGTTTCCATAGGCAGGA
GTTTTTCTGTTTTTCTTCCACCATGGAGACTGGTTGGAAT
CTAATTCTCTCTGGACTTCTATGTAGACAGTGGAGAAGAG
GCTGTGTGAAAAGAATGCTAGCAAAGGAGACACAGGCATA
ATGATCCAAGCAGAACTGGAACTCAGTGTCTCCAGCTTCA
TTTCTCATCCATCCCTTGTGTAGGGACTCCCACACTTCCT
TTCTGCCTTCCTTATACATCAAACTCTCATTTAGTACTGT
CAGCAATACAGAAGCCTTTGGAACAAAACTCTATTTGGCT
TGTTGAAATGGTAAAGTATATATCATAAATGAGAAAAATT
TCAGATCAAAGGCAATTTGCCTTGAAGGGTTAATCAGAAT
AAATTGAGCCAAATGGTAGTTCAATACAAATAAAGTGAAT
TGAACCAACAAGCACGAATTTAAAGGTTAAAAAAGAAAAT
CTGACTCCTCCTCCTTCTTTCTGACAAATCAGAACATGCA
CTTATTTTTGGTATTTATTGTATCAAAAAGGGTTCCGTCA
ACTCCTAGTCCAATGGACTCCTTGCTGACCTACATAGCAG
CCTGGCTCAAGGGAGATGGCCTGACATCTTGGTTGCAAGT
AAAGAAACTCTATGCTTTTCCATTATCTTGTCAAAATGAT
ACAAAGGCATCTGCAATTAAACTCTAAAGCCAGAATCTCA
CACTGAACAGTATCTTTAAAGGGAGTTAATCTCTTCATAC
GGTCCTTGTATTCTTCTAATCAATGGGACTCTGGCATGTG
GCTATAAAGATGAGTGTGTTCATCCTAATCCGGCTCTCCT
AAGACAGAAATGCCACTGCTATCCTGTGGAGCCTGCACAT
TACCTCTGCCAAGGTATTTTCTTTATCATGGTCTTGTTTG
AACTCTTTTTCTGGGAAAGTAAGTCTAGGGCTCTGACTGG
ACTGGATTTTAAGGAGCTAGAGCTAATCTTGAGAGAAAAG
GCGGAGGAGGGCCAAGGAGATAGTTTAAAGTGCATCTAAA
CCAAAGGTCTGTGCAAAATGATAAAAACCTAACCAGTAAC
TAGAAGATATTGATTTAGGCTCCCATCATCGATAACCTAG
TCTAACTAGTCTCCCAGGCTCTTTTCTTATTTTTCAATTT
TTTGTTTTTTTGAGATGGAGTCTTGCTCTTGTTGCCCAGG
CTGGAATGCAATGGCACAATCTTGGCTCACTGCAACCTCT
GCCTCCCAGGTTCAGGCAATTCTCCTGCCTCAGCCTCCCA
AGTAGCTGGGATTACAGGTGTGCACCATCATCCTTGGCTA
ATTTTTGTATTTTTGGTAGAGAGAGGGTTTCACCATGTTG
GTCAGGCTGGTCTCGAATTCCCGACCTCAGGTGATCCACC
TGCCTCGGCCTCCCAAAGTCCTGGGACTACAGGCATGAGG
CACTGTGCCCGACCTCAATTTTTAAAATTTATTTTTTATT
TACTTATTTTTAGAGACAGAGTCTCATAATGTTGCCCAGG
CTGCTCTTGAATTTCTGGGTTCAAGCAATCTTCCCACCTC
AGCCTTCTGAGTAGCTGGAATTATAGGTGCGCATCACTGT
GCCTGGAAGTCTCCCATGCTCTTGATCCACCTCCAATTCA
TTTTCCATTCTGTAGGTAGGAGACACTTCTAAAATGCAAA
TCTGTTCAGGTTAATTCCTGTTTAAAATTCTTTAATAGCT
TCCCATTGCCTTCAGTATAGTGCTTAAATGCCTTAAGAAG
GTCTATAAGGCCCTAAATGATCTGGGCTCTGCTGTCTTTG
TTCCATAACTCTCTTGTCTGGGACTGGCACACAATTTGTT
TACTCTACCTAGAACAACCAACCCCTGCTCCAACCTTTCA
GATCTCTGTTTATATATAACCTTTTCTGGTAAGCCTCCCC
TTATCCTCCAAGACTAACTTAGGAGCCCTTCCTAAAGTAG
CCTACACTTATCAGAACACATTCCCTACCATGTAATTGCC
CAGTTACATGTTCGCCTCTCCCACTACACTTAGGATCTAC
AAGAGTAGGAACTATGCCTGCTTTAGTCACCATGATATAC
CCAGGATGTAGCACAGTGCCAGACACACAGTAGGTCATTA
ATATATGTTAAATGAACAAAAGGAAGGGAGTGAAGAGTGA
GGAAGGAAGGAAAAGAACCACAACACAGAAGGAGCCTGTT
CCTGAGAATGGTTGAAAGATGGAGTTCTGAAGTGGTTCCC
TGAAACCCTGTAGGTTTAAAGCAAGATGCCTATGCCTTTT
AAAGTTGGGTGCCTGTGGCTTTAGCCATAGTAGACAAGGA
GCTAGACAAGAGCTTGTTGTTCCAGAGCAGATGTTAAAAA
CTATAGTTTCCAAGGGAAGAACACACCATGAGATGCAGAT
GTGGGACAACATTTGGTGCTAAGAAAGAGGCTCAGGATAT
GGGGAGGGAAAACGAAAAAAGAGAGGAAACTGTTTTTGTT
GGTTTGTAAAAAGCAAACACACAAACAAACAAAATAACAA
AGAAGGGTCAAATCCTGATTCCAGTAAGGTAACCTTTGAC
AATTCATTTAGCTTTTTTTAATAAGGGACTTGATAGTGAT
TTTCAAACTGAGTTCTGAGGAACCCTAGGTCACTGCAGAA
GCTCCTCAGGGTCTATTTTGAAGAAGAGAGAAAGTTCAAT
GAATGCTGCCCCAACTTTAACCAGAGAAAAATTGTTTTTT
ACACATTGAGGTTCTGCTTAAAGTCCATTTGAAAAAAGGG
TGCTTCTGCTAAAAATAAAGTTTGAATAGCAGTGGCCTGG
ATGACCATTCTGATACTTCCCAGCCTTAAAAACCCTTGAT
TCTATGTGACAGATGGGACCCATCTGGACATTGCATTTTA
CTTTGTACAAATATTCCTCAATTGTGTTGATGACACAGCT
GTAGCTTCTCCTGGAGTCTGTTTTCACTGCTTGAGGAGAA
TGACAGGAAGGGTAAGTAAACCACAGTCCAGGTTCACTGC
AAGGCTGAGATAATAATAAAATGCACTTCTAAACTGTATT
CAACTGTGGCAATACAGAAGCACAAAGAACTTTTTTTTTT
CCCAAATAAAGTTTTGTATACCTGTACCCTAGGATTCATC
ATATAGGTGTCTTGGGTCTGACACAAAGATATTATAGGTC
AGAAGTAAAGAATACTAGATCTAGAGCCCATTAAAAAAAT
CAATCCAATTCCAATCAAGAAAGAACAATACAAAAATTTA
TCTAGTCAGTCCACCTGATACCATTACCATTACCATAATG
ATACTACATTACCATTTAAACGTAGTGCCTATTCTTCTTA
ACAAGGTATTCTGAATGTACAAAAGAATACAGCAAAGTTA
CTGTCATTATATACCTTAAAGTCTATCTTTATCTGAAGGT
TACAGGCAGGAAATGACATAGATGAGAGGGAGACGGGAGT
CTTACAAAATAAGATCTTCAAATCCCAGGCTTAAGATAGA
GATCCCTTTTCTGTGCTGTTCCTTGACTGTCCATATTTCA
TGGAGCACTAAAAGGCCACAAATGTCACTCTACTTCAATT
ATGAGAAAAGACAAGCAACAATGTGATCTTACCTGGGTCC
TTCCTCATCGCCCTGAAAGACAAACAGAAAGAAACAGTAT
TAGAAATCACTGTTGGTACAGACAGAGTCATATTTCTTCC
TTTTCCCTCCCCTCTCCCAACCTGAATGCATGGACTATAC
ATTTATTGTAACAGAGACAAACCAACAGACATCTAAAGGC
TAAGACAAGAGCTCATATAATCCTATGTTCAAACTGCCCA
GTGGAGATGAACTGCTAATTTGCCCTGACATGCAGAGCAG
AGAAGTTAATGCACAGACCTAGGAGGCCTAAATAATAGCC
TTGCCTTTTTATTTGTATGGCTGGCAGTATTTAGTTCTTA
GCAAAGTGAGAAACCCAAAATAGAGGCAGGTCTTAGGCAA
AAGCTAGCCAGTTCCAAAAACATCAAGCTGTTTCCTTCAA
AGACTCATTTCTGCCTTGTTCTAGCATTTTTCATCAAACA
TGAACACTGTAATTCTAATATAAAGAACACTGTGGTATAA
AGGGCACCGAACTGGGACTCAAGACATTGGGATTCTAGTC
CAAGCTCTGTTACTTATTAGTTATGTGTCCTTGGGCAAAC
ATCAATTAATCTGGACTTTGGTCTTCTCCTCTGTAAGAGG
TTAGTTCTGGCATTTGATGATCCACATCATTCTTCCACCA
AACAATGGTTCTTCTCTTTTTCTTGCCCACTTTTCAAAAA
CAATGTGTTAACATTATTTTTCCAGGTATGGCATTCTCTC
AACCTAACTTTATCAGAAGTGATCACAGCAGATTCCTTTG
AGCTTCCTTCTGTGATCAAATGAGATTTTTCAAATAACTC
TCATGCCTTTCCCAAGGGACCTCACTTATCCTTTTGGTGT
CAGCATATCTTTTATATCCTTCTTTTTAGCCATTGAGGGG
TAGTCTTAATAGAGAATGTACATTCTGGTTGTACTCCTAG
GAGAATGAATGAATGAATGAGTGAATGAATGAATGAATGA
ATGGTTCCTACTGGTATAAGGCAGAATGAGCTCTCAAGTC
AGATGTTCTGTGTTCAAGTCTTAACCCTATCACTTTACTG
CTGTATTAGCCTACTCATATTATTTTGCCTTTCTTAACTT
CAATTTCCTAATTTGTAAAATGGGGTAATAATTGTCTCTG
TATCATAGGATGAGTATGAGGATTAAATGAAATAATGCTT
ATAATCATCAAACACAGTGCCTGTGACACAGGATGTATTT
AATAAAGGCTATTTATCAGTATCAGTAACAATTCAGTAGG
ATTCATTAAGAAGCTACTATATATATGCTAACTAAGGAAA
AACAATCACCCATGATGATCTAACCTTCTAGGATTTTCGA
ATCAGGAGCACAAGAAACAGGCAGAAAGAAAATGAACTAT
TACTAAATGTGTTATGAACAATACCAAAGACATAAACATA
ATAATATGAGAATCAACAGGAAGTTATGAACACTGCCTCT
CCTGGAGAAGGTGGGAAAAGCTTCACACACAGAAGAAGGT
AGCATTCATATTGCCACTTTGAGGGATAAATAGTATTTTC
CCAGGCTGACAACAGAGAAAAGTGGGAAGAACACTGAACT
AGCAAGAGCAAAGGCAAATTTCTAAAAATGTCTTGTTCAA
GGAACCTTGAGTTCTGTGAAACTAGAGAATGGGGATGTGC
ATGTGTGTGTTTTGGGCAGGGCGCTGGGGGTGGTATAAGG
TTGGAACTGAGGGCAATGTGGGGTTGACCGTGACTGAGGT
AAAGGGAGACTGCCAGGGTGCAAGCCTGTAAAGTACAGCT
GCAGTCAGAAAGGTGATTTAAATCAAACTAGCCATTTGAG
GTTGAATAAGAAGGGCATTTTTGGCAGACTGTTAAGGATC
TGCAGTAGTGGGAAGGGCGTTAATCATCCACACTCCAACT
AGAGGGAAGTAGGGCGAGTGGTAGAGGGAGGGTATAGGGA
TGGTGGAAAATTTCTTTGCATTTTTATCATCTGGTATGTC
TCATGGGAACTATAATATACCAATAAAAAAGTTATATAAT
TTAAATTTAATGAGTTACATAACTATGAATAGCACAATTA
AATCTCAACACAAATTTTTCAATTATTTTTGGATGTTTAA
GCCTAATTGTCTAAGATAACTTTATGGAAAAAATATCTAA
ACTTTCTCCCATAATTTAGAGCAAGTCCTCCTCACAATCA
CATACCTTAGTGTAATGATTAAGAGAAAGGGTTTCTCAGT
TATAATATAAAAACACAGTCTCAAATTCTGGTTCATTAAT
CCCAACAGTGAAGCTTTTGGTAATTTACTTCTCCAAGGTT
CAGTTTCTCCATCTGCACATGAAGATCCTCGTTCCTACCT
CAAAGAGTCACCATATGGATTAAAATAAATGAGAAAATCT
GTGTAAAACACTAAGCAAGTGTCTAGCACCTTGTAATTGT
TCAACAAATAGTAGCCATTATTTTACTTTCCTTGAATTGT
TAATTAATAACATTTCTAGGGGAGAGCAGGGAGGACAGAA
AAGATGGGACACAAAGTTTTGCTATATGTTCATCCAATTC
TACTGCTTATAGATGTATGCTTCTGTTCTGAAACAATGGT
CACTGTTACAAAGCAAGAATATACACACACATATGAATTA
TAAAGCCGTTTTGAATAGGTTGGCACAGAGAGGATTGCTA
ATCTTGCTAGTAAAAGATATGCATGTGATATTCCTGCTAC
CTGAAATGCACATCCCTATTCTAAAAACCTAGCTAATTCC
TATCTATCCTTTAAGATCAAGTCTTACTCAGAAACTTCTT
CACTAACATCTTAAATAAGTTAATCCTCCTCCTTTCCCCC
ACATTTGTAGGGTTCGCTACTCTACACTAGTACTTAGAGA
AGAAAACTGACAATGACAACATCAAACAGTGCCTCCCTCT
TTGGATTTCAACTCCTTGAGAATAGAAACTTGTGTTTTGC
TCATTTCTGTATTCACCGCACCTAACACAGCACAAGGCTC
ATGGTAAATAATTATTCAAGATATAGCTAAGGTTTAAGAT
TAATTTCTACTCCTATTATGAGCGAATTCTGGTTTCAGAG
AATATTAGAAGTGAGAGTCTATTAAATACCAACTTCTATT
TAAATGACTTGTTAGATTAAGCACTGCTCCCAAATCCCTA
ATTAAGATATCACAAATGCTCTTGGTTGGCAGACTGCACT
CTTGTGCAACCTCCCATTTCTACCTCCACCAGTGGAAATG
TTGTTCACCAAGAATCAAACAAGGCTGTTTATATGAACTT
GTAGTGATGACACATTTAATTAAATAACAAAAAGTGAATG
CAACAGAGATAACTTGCTCACATAAGTAATAAGTTGAATG
CATCCACAGTATCTAATAAAGATGAATTACTTAAAAATTG
TTGTCAATTTTAGTGTAGGTGAAACACAAGCAAAATACTA
GAAACAATAAGTTATAAGAACTAAGATTCTGTATTCAGCT
TGCTTTGAATGGTATCACTCTCACTACAGAGTCTGAAATT
GGACCTTATAAATGGTGCAAAATGGGTGTGGCTTAGCCAG
AAACATGACATTTAACTCTAATTAGCAAACCCATATTTTC
AAAGGCCTTGCCTCAGAATAAAAAAAAAAAGTACAAATAT
GTTTCAAGTTTAAAATAAATGATTATCATATGCATGTATC
ATTTTTAATGGTTTACCCATCTGAACATACTTTTTCCAAT
ATTAGCTCATTGCAACTCAGTATTCTCCTTACCAAACTGG
ACAAAAGACAAAAATCCTCATGACATATAAATAAACACAC
ACCATTTTTTAATACTTAGCTTTATAAAGAGTTTTATAAA
ATGATGTAAGTAAATTCTGCAAAAAACAGTGAGAAAAAAA
ATAAAGAAGAGAATACTTCTCACTTTGTTTTATGAGGCCA
ATATAATCCTAATACCCAAACCTGACAGTGGCATTATAAA
AATATACAAACCAATATCCCTTATGAACAAAGACACAAAA
CTCCTGAACAAAATATAAGCGAACTGAACCCAGATTATAC
ATCATGGCCAAATGGGAGTTTATCTCAGAAATGCAAGATT
GGTTTAATATTGTAAAATTAACCAACATGATTAACCATTA
CAACAGAATAATGAAAAAATGCGTATGATCATTTCAAGAG
ATACAGAAGATATATCTCACAAAAGTCAGCATCAGTTTGT
ATAAAAGCCCTCAGCACATTAGGAATAGAAAGGCACTTCC
TCAATCTGATAAAAGGCATCTACAAAAAACATCATACTTA
ACAGTAATATACTGAATCCCTTCCTTCTAAGATTACAAAC
AAGGCAAGGATGTCCACTTTTACCATTTATGTTAGACATT
GCACTGGAGTTTGTAGCCACTGCAATAAGACAAGACAAAG
AAATAAAAAGCATGAAGATTAGAAACAAAGAAAGTAAAAC
TGTCTCTATTTGTAGATGGCATAATTGCTGATATAGAAAA
TCCTAAAGAATCTATAAAGCCACTATTATAACTAATAGGT
GAATCTGACAAGGTGACAAGATATAAGGCTAATATCTGCA
GTGAGCCGAGATCGTGCCACTGCACTCCAGCCTGGGCGAC
AGCGAGACTCCGTCTCAAAAAAAAAAAAAAAAAAGATATA
AGGCTAATATATAAAAACCAATTACATGTTTATATACTAA
CATAAGCTGAAAAAATTTAAAAACAACTCTATTTTCAATA
GTATTGAAAATGTTAAATAACTAGGAATAAACTTTATAAA
AGCCATTAATACCTTTAAATGAAAACCATGAACCATTTCT
GAGAGCATGTAAAAACAGACTTATAAATGGAGACATATGT
TCATTCATACTGCTGTTCTGCAGAGCTAATGTGTCATTTC
TCTTCAGCTACTCTGCTTTCAAGATTTTTTTCTTTGCCAC
TAGTTTTCAGAAGTTTGACTCTGATGTGTCTGGGTATGGA
TTTCTTAGTTTATCTTGCTTAGGTTCACTCTGCTTCTTAA
ATCTGTAGGTTTATGTCTTTCAGCCAAATTTTAGATATTT
TAAAACACTATTACTTCAAACTATTTTTTCAGCTCCACAT
TCCTTTTCCCCCCCTTGACACTAGTGACATGTATCTTTCA
TTATTGTCCTATAAGTCCCTGAAGCTCAGTTCAATTATTT
TTCCATGTTTTTTGTTGTTATTTAGATTGGATCAGTATCA
ATCTATCTTCAAATTCACCAAATCTTTCCTTCAGTTTGCC
ATTAAGCCCATCCAGTGAATTTCTGGTGTCAGTTACTGTA
TTTTTCAGTTCTAAAATTTTCATTTGGTACTTTTTAATAT
CTTTATTTCTTTATTGAGGTTTTCATTTATTTCCAGAGTG
CTTATAATTGCTCACTGAAACATTCTTATAATAGCAGGTT
TAAAATCTTTGTCTTTTAATTCCAACATCTATGCCATCTT
AGAGTTAGCATATATCAATTCTCTTTTCTCCTTAGCATTG
AGATTTTCATTTTATTTTATTTTTTGGGACAGGGTCTTGC
ACTGTCACCCATACTGGAGTACAGTGGTGTGAACACAGAT
CGCTGCAGCCTCGACCTCCTGGGTTCAAACGATCCTCTTG
CCTCGGCCTTACAGAATTGAGATTTTTATTGGTTCTTTGG
TCTGTAGCCTGGACATGATGAGTTATAGTATGAAAACCTA
GTTCCTATTTAAATTTTCTATTTTAGCAGTCAACCTGTTT
AGATTCAGAATGCATGCCCTGGATCCTTTTTGTGAACTAT
GGTTCACATGTCACCTTAGTTTATAAAGCCTCTACAGTGC
TATTCTTTGTCTGCCACACTCAGATGACAGGACTCCATTC
TACATTCTCCACAGAGCTAGTTGGGGAGGAGGAGGGAAAC
CAAATCATTACTACAGGGCAGGAGTGAAAGATAAAATTCC
AATAACTGACTCAGCTGGGGAAGTGCATAGCCTAGTTAAT
GCAGGGGTGAGAGGGAGGAGTTAGAGCTCTATCTACAGTC
TCCAAAACGAACAGGTACTACTTCCTCTGTACTATTACTG
CAGGGTAGGGTGGAAGTCAGAGTTCCACCTACAGATGCAT
AGGAGATGGGTACCACTCATTACTGAGAGGAGCGAGGCCA
AAGGTAGAAGTAAGAGTTTCACTCACAAGCTCCATAGAGA
AAGACACCTCATTAACATAGGGCATATATTAAAATGAGTG
AGTTTCATTCACTGGCTCCACTGCTGCATGCCAATTGGGG
TTGAGGGGCAGTGCCACTTTTTTCATGATGTTTGCCTCCA
GAAGCAGGCTTTTCTTGGGTATTTTTTTTGTCTGTGTGTA
TTAGTGTTTCCAATTTGTAGAACACCCAGGCCAGCACATA
TAGAAGTAAATAAAACCCCAGGGAATTCACTGCCTTGTAT
TCTCTCAAATCCCAAGGTCCCTGATCTATATGCCATCTTT
TTTCCACCTGCAAGAGTCTTTTGGTAGATGATTTCAGCAT
TTTTGCCCAGAGAGTTCTACTGTAATAAGTGAAAGGAGTA
AAATAGAATATGTTTACTCAATCTTGCTCAGAACCAGAAG
TTGCAATTTGCTTTAAATATGCCAAAAATAAAATAGATTG
GTGAGTGGAAGGTTGAAAAGATGGCTAGATATGTAATGAA
ACAAGTATGGTAAAATGTTAATAGGAGAATCTAGGTGGTA
GGTACATAGGCATAATCTGTAAAATCCTTTCAACTGTGGT
GTATGTTTAAAGAATTTTATAATAAAATGTTGGAGGGGGG
GTCTTTTGGCTGAATTCAAAATGCAGGTGATTTTTGATAA
ATTCTATACCACAAAAAGAACATAATTCCTCCGATGAGTG
AAAGACAGGTACTGGATATTTGCTCTCACCAATAAGTTAC
CAGATTAACTGGAACAAGAGGCTATTAAATAATAACAGCT
CTTTGTAAACACTCTAGTGGCTGAACACTATCTCTGTTTT
TAATAGCTCATTTTGTCTGTAGCCTGGTCCTTAAGCCTTG
TCAGCACCTGCATCCCTTTAAGAGTAATTCCATCAGAGTT
AACAAGCATAGTACAGTTGAGGTGCTTAAAGGACAGCTAA
TGTCAGAGGACTAAATTCATAGATTAAAATAAAAGAGAAG
AATAAACCTCAAAATTAAACTTTTTTTTTTTTTTTTTGAG
ATGGAGTTTCACTCTGTCTCCCAGGCTGGGGTGCAGTGGC
CACAATCTTGGCTCACTGCAACCTCCGCCTCCTGGGTTCA
AGCGATTCTTCTGCCTCAACCTCCCAAGTAACTGGGACTG
CAGGTGCTCGCCACCACACCCAGCTAATTTTTGTATTTTT
AGTATAGACAGGGTTAAGCCATGTTGGCAGGGCAGGCTTA
AACTCCTGACCTCAGGTGATCCTCCCACCTCGGCCTCCCA
AACTGCTAGGATTACAGGCATGAGCCACCATGCCTAGCCA
AAATTCAATTTTTATGTTTCAAAGAACAACCTAATCAACA
TAGGGAATAAATGAAGGGGTCGAACTTGATGGGAACTGTG
GACAGAGTTATGCTGTCCATCCCTTGAATTAACTCTGGTT
GAACCTTTTGTTTATTAAGACACAAACTGACCAACTGACC
ATCTTGACATTGTAAAGGTATGCAAAGCTGTCTAGAACAT
AGATTCTTCTCATTTTTCCCACAGATACAGATGGGATGCT
TAGCATATGTCTTATAGTAGGGGGAAAGCACAGGCACTGA
AACAGGACAGACTTAAATCTAAACCCTGGCTCTATTTTCT
ACTGACGAAATGACATTGGGTCAGTATCTCTGCAGTTCTC
TGCCTCTCAAATATCCCATTTGTAAAATGGAGTTAATGAA
TGCTGACATAAGGATTAAAGGAAATGATGAATACAAAGTG
CTCTCTTGCCTATCTAGAAACTTATTTAGGCACATAATTT
CTCAATTATGGGGAGAATAAAATGAAAAGAAGAGTTATTC
TTTTCACACATTGATGAAAATTAATCAAAAGACTTGGATG
GGTATAGCAGATACCTTTCAATGGTTTCTTACATTTCCTG
TCAGGATAGCTTGGAAATACCTGCCTCCTGGATTACTTTG
GCTCTTCTACTGGCCAGTTTATTCTGTGGCCAGGCTATCT
CAAGCCAAGGCAGGACTTCCAGTTAAGGCTGGACTTGCTG
AGTCAGCAACAGTCCTAGAAAGTCCACAGGACTCTCCTAG
GTTTTCTTCTAGAAGGAACTACCCTAAACCTATCTGGCAT
TACCTTCACTAGAATTGTCAAATTATGAAATCTGATTAAT
AGTAGCCTCTCGCTAGTGGCTGAAATATAAGTTTTTTGGT
TTTGTTTTTTTTTTTGAGACAGGATCTCACTCTGTCACAC
AGGGTGGAGTGCAATGGCACAATCACAGCTCACTGTGGCC
TCAACCTCTGGGGCTCAAGTAATCTTCCTACCTCTCCTGA
GTAGCTGGGACTATAGGCAGGTGAGACCATGTCTGCTAAT
TTTTTATTTTTATTTTGTAGACACAGGGTCTCACTATGTT
GCCCAGGCTGGTCTCAAACTCCTGGACTCAAGCAATCCTT
CCACCCCAGCCTCCCAAAGTGCTGGGATTACAGGCGTGAG
CCACTGAGCCCAGCTTGTACTTTTTTTTTTAATGGCTACC
TTAAATAATTTTTTCAAAGTAGATTCAAAATGCCTAAACG
CCTAAACATGTTGTTTGGTAAAATGCCTAAGACCCTTTTA
TTCCCGTTAAAAATAAGAATGAATATGACAACTAACATCT
GTATAGTGATTCAACATTTACCTTGTGTCTTTCATTCATA
GTTTTTTTTTTTTAAATCTTACAATGCCCTAGTGCACATG
CCATTCTTAATCCAGCAGTTATGCCTCCAATTTATGCAGC
TGGCTCCATATAACAACCAGCTTGAGATACCTTTTCACTA
TGTACAAAGTCAGTCCAAAATCTTTCATTTTGGCCTGCTT
TATGCTCTACTTCATGATTTGTTCTCATTCAGCCCAGGTC
TATGATGACTTTAAAGGCTCATTTCACAACTTTGGGGTCT
GTCGCTTGCCCTCTTCTCTGGCTGTAATTTTTGGCTTCCT
TTCTTAATTGTGATTAGTATCTGCCCCCACTGACTATACT
CCTTAAGGTAATGATGGATAAATAATTTGGTAGGCCCAGC
CACTGAGTAAACTAGTGGCCAATACTTCCATACTGGTTTA
TACACCATGTAAAACACTTATACCCTACCTAGATTTCAAT
TCATTCATGTTCAGGGACCACATGGGGTCTAACAAATATG
GCATCAGTTTCCTCCTATTTCTCTTGCTACTAATAATTAT
GGGCTTTTCCTTTACCTCTGCCTTTGGCTCAGCTGATTCA
TTAGAGGTATCAAGTTGTTCCTTGGCTTGGGCCATCTGAG
TCATCAACCTATCCATGTGGGATTGGATGTCTGCCAGTAT
CTCAGTCACATGAGCTGTGGCCATTGCCTCCTGGATGTCC
ACTAGATGAAGGGCCTTCTGCTCCTCATCAGCAATCACTT
TCTGAACTTTCTTAAATTCCTGCTGTATAAACATCTTCAT
TTGGTCCCGAGTTACCTGTAGAACAGAGACAAGTAAGAAG
AATAAGTTGAACATACAAAGAAACAAAAGGGCAAAGTTAT
TACTACACAACCCTGGCCAAAATACACACCATGGATCCTA
TCCGATCCTAAAGTTTTGGGAATATCCTAAAAACAATGTT
CCCCTAATATCTTCGATGAATTTCCTGCTAATCTTTTTGC
CTTTTTCATTCTTCAGGGAGTAATGTCTTATCCTTTTTTC
CTTTTGGTTTTGTTCATTTTTATACCAGTAATATATATGA
TGAATATATAGAGTAAAAAATGAGGCCGGGCGCGGTGGCT
CATGCATGTAATCCTAGCACTTTGGGAGGCCAAGGCGGCT
GGATCACTTGAGGTCAGGAGTTCGAAACCAGCCTGGCCAA
CATGAGGAAACCCTGTCTCTACTAAAAATACAAAAAAATT
TGCTGGGCATGGTGGTGGGTGCCTGTAATCCCAGCTACTT
GGGAGGCTGAGGCAGGAGAATTGCTTGAACCAAGAAGGCA
GAGGTTGCAGTGAGCCCAGATTGCACCACTGCACTCCAAC
CTAGGCGACAGAGCAAGTCTCCATCTCAAAACAAAACAAA
ACAAAAAAACAAAATTCTTCCTCTCTGCCCCAATTACTGT
TAACAGTTTGGTATGTATCCTCCCAGCCATTTTCCTATAT
ACTTATGTACATATATGTATATAGATAATTAAGTAGTTTT
TATATAAATGAATCATAGTGAAAATATGGTTGTCTTACTT
TTCTACTTCAGATATATTTGTGCATACAGATCAACTTCAT
TCTATTATTTTTACTATCTGTATGATATGGAGATGGAGGG
GTGTGTGTGTGGGTGTGTGTGTGTGTGTGTGTGTGTATGT
CTCCTATTTAACCATTCCTCTCTTAATGGAAGTACAGGAT
ATTTCCAAATTTTTGCTATTATAAACAACACAGCAATAAA
CATCCTTGGCTATATCTCTTAATATATGCATACGAGTTTC
TTTAAAGACGTTTAGAGCCACTTAGTAAATTGGCATATAC
TCTAAAAATATTGGTTCATACTGCCAAGGTGCCTTCTGAG
AAAGATGTATTGATTACGTTTCCACAACAACGTATGAAAG
TAAGCACTTCCCTACACCCTTGCCAATACTGGATTATATC
AAGCTTTTAAACTTTTACTATGATGGGTGCAAATATATTA
TTGTTTTATTTTATAACAACTGCAAACCAAAGAAAATACA
ACTGCTAGCTATATTTATGCTTAGGGCATAAGGAAAGGCT
AACAAAGTGAGAAATTATCAAAATGGGAACTTCTAAACTC
CAAATTTTACCAGCAACTGCATTTATTGATGTTTCCTCAC
AACCATGTATATTTTATGAGTATTTTAAAACAACTACGCA
TATTATGAGTATAGCTGAGATAGGGAGCAGGGAAGAAGTA
GACTGTAGACAAAAGGAGAAAGGCAGAAGAAAAGCCAATA
GAGGATTTTAGAACTGGAAGAGAAAATAGTTGTCATCTAA
ATGAACCCCTTCCTTTTACAGATAAGGAAATGGACACAGT
TGCAAACCTGTAGAAGAGGGAAAGACTCCAATCTTCTTGT
TCTCAGTCTGGTGCTCTGTTCATTATAAAAGTCTGTCAGA
AGGGAAGTCAAACTGGGAAAACCTAAGAAGGGAAACTGTG
AAAGAGAAAGCCTAAAGGAGGGGGTAGCAGATAAGTAATT
TTTAATTAGCCCCTTAGAAATTGAAAGAAGCTTGATACCT
TACGCAGCTTTTGTAACACTGCTAAGGACATCAGTGCAAA
ATAAGGCCTGTATAACATGTATCTGCTCACACATCAAGTG
ACTAAGTGTCATAAGCCCTCATATACTCTCCGCAGGTGCT
CTCCCTGGTGCTGGAAAAAATGGGAAGGTGTATTAAATGT
TATTAATGTCCCTGCAAATTCTGTATCAGATTGAGAACTG
TGATTTGTGTTTATATAATTCCTTTTTATTTTTAGTGTAT
GTATTTTAGGGCTATTATGCTTTACAGTGATCTCTGATCA
ATGGATCTCTACTCCTGAAATAAACTGAGTCTTAAATGAC
TAGGACCTTCTCTCAGATACCAAACCTTTTCACTAAGGGA
TGGACTTTTCTGAATGCCTGAGAAACTCTCTTAATGGCTA
CAAGTAACTAAAAATGGATATCATAATAAAAACTGACTCA
CAACCTATTTTACTAGACTTCACATACACATGTGGCTCAG
AGTTAGGAAGCTGACATCCCACTTAGTAAAGGTGTGGGCC
AGACTGCAGCAGGTGAATAAGTCATGGATTTTAAAATTCT
CTATTTCCCATGGCTTTATTACATAGGGTTTTCAGCATGA
CACTGTATTTTATACAGATCAGGTCACAAATGAAAACTGA
AGGAAAAAATAATCCACTTTATAAAACCTTTATGCCTTTT
TCCCACTCTCATTCTCTAATTAACCAATAAGCATTTTCCA
ACCTAAGACATCAAAACCTTTAGCACGTTAGTTACAATCA
AGCTGATATATCTTTGTTATAGTTGCATTAGGGTGGAGTG
GAATATGATTAAACATAGTATTTTATTGAAATTATAACAT
AGCACGGCAATTTGAAAATTTTGACCACTGTATGGTCAGA
ACTACCTATTGAACATCTGAATCTAACCTTCTAATTTTAT
AGGTGAAGGGGGAAAAAAAGTCACAGAGAAGTACTATAAT
AAAGTTAGGTTTAGAAACTTTCCTCTGGTCCAGTCTAATG
TACTTTTACAACTCATCATTTCCAATGAGTTATAAATGAG
ACTCTGTCGAAACAAGAAAAAGAAAGAGATGAAAGAGAAA
GAGAGAGAGAGAAGGGGGAGGGAGAGTGAGTTGGAAGGGA
GAGAGGGAGTGAGGGAGGTAGGTAGAGAGAGAAGGAGGGA
GGTAGAGAGAGAGAGATTAAAAAAAATTTGTTTCAGAAAA
GTATTGCTGAGATGAACTGAGAATAATGGTCAGGGTTAGG
AGCTGGACGCTACTCAAAAGAGAAGCATACAAATCTACAC
TGAATATTTCAGAAACATTTGTTCTGTCACAGGCGTCTGA
ACCAAAGCCACTCCATTTTGAATAGGGGCTGGGTAAAATA
AGACTGAGACCTACTGGGCTGCATTCCCAGAAGGTTAGGC
ATTCTAACTAAGTCTTAGGATGAGATAAGAGGTCGGCACA
AGATACAGGTCATAAAGACCTTGCTGATAAAGCAGGTTTG
CAGTAAAGAAGCTGGCCAAATCCCACTAAAACCAGGATGG
CGATGAGAGTGACCTCTGGTGGTCCTCACCATTACACTCC
CACCAGCACCATGACAGTTTACAAATACTGTGGGAATGTC
AGGAAGTTACCCTATATGGTCTAAAAAGGGGAGGCATGAA
TAATCCACCCCTTGCTTAGCATATGATCAAGAGATAACCA
TAAAAATAGGCAACTAGCAGCCCTTAGGGCTGCTCTGCCT
ATGGAGTAGCCATTTTTTCATTCCTTTACTTTCTTAATAA
ACTTGCTTTCACTTCACTATATGGACTTGCCCTGAATTCT
TTCATGAGCAAGATCCAAGAACCCTCTCTGGCGTCTGGAT
CAGGACCCCTTTCTGGTAACAGTCCTACAAGCCAAATTTC
CTGCAAGGTGTTAAGGAGACTACTCCAAAAATAACTTTAA
AAATTGCAGACTGCATGAAATAGAATTTGAAGATTCTAAA
TATCTCCCCAAAAAGTCCATTTTCACTTCCCTCTTCCTCA
TTTGAAAGGCCATTATTCTAAAACAGAAAAACAAAAAAGC
AGGAAATGGAACTTCTTCAGATGCTACAAGCTGGCCACAC
TCCCACAGCACAGTGTCCTCCCCACTTGCCAGTGCCTATG
GAAACTTCAAGTTGGGAAGTTCAAAGTTAAGGCATCTGTT
TAGCCTTCGGCATTTATTCCTACATTGTACTCCATGAGAG
CTCCTTCCAAACTTAGGCCAGACTCCAGTGAGGGCAGGCA
AGGGAAAAACTTCATCAACAAGGAGGTCAAGGCTTTTTCA
ATGGATGGCAAGATCTCCTATTTCTTGTGTCTTTTGTGTA
TTGGCGGAATAGCCACTATTTGTGAATAAAACAATTGCCC
ACCCACCAGGCTTAGAAAATTATTCAGCAGCCTAGAAACA
CGGTAGACATAAACTCTGAACAGCATTCCACTACCAACAT
TCTCAGTGATGTCATCCTCAGCGACCTAGTTAGAAGCCTG
ACATGAGCAGGTTTTACAATGGGGTATTGAGAATGAAAGG
ACAGAAGTTTACTGAAGTAAACATTTAAACTCTCCATTAA
GCTATCTTTCTCAACTTCTTCAGAAGCCTCCAGGCAAAAG
CAGTCATTTGTATCTTCACTTCTTTCATCACCTCCACTTT
GTTAATAAGGCACCATTGGAACTCTACCTCAGTTAACCAC
TTAGTTACTTCAGGTATCCACTCAATGAAATAATATAATG
GTATTTACTATTGCTGTTGTTACTGTTATTATTTTCATTA
TAAAAGACCAAAATAAATACCAAAATGTTGGAGAGTGGTT
ATCTGTGAATGGTGGAATTACAAGTACTTTTCTCTTTTTT
ACTTCTCAGTCCAAATTTTCTAAAATAACATGTAACACTT
TTTAAAAACTATTTTTTAAAAGAAATGGGCTTAAAGAAAA
TCTCAACAAAATACTAGCAAGTCAAATTAATCCATGTATA
AAAAGAACTATAGGCCAGGTGTGGTGGTTCATGCCTATAA
TACCAGCACTTTGGGAGGCTGAGGTGGGTGGATCACCTGA
GGTCAGGAGTTTGAGACCAGCCTGGCCAACATGGTGAAAC
CCCACTTCTACTAAAAATACAAAAATTAGCTGGGTGTGTT
GGTGCACACCTATAATCGCAGCTACTCAGGAGGCTGAGGC
ACGAGAATCACTTGAGTCTGGGAGGCAGAGTTTGCAGTGA
GGGGAGATGGTGCCACTGCACTCTGGCCTAGGTGACAGAG
CGAGACTGTTTCAAAAAAAAAAAAAAAGAATTATATACCA
TGACATAAATGAGGGATATATATCAAGTATGCAAGGCTGG
TTCAACATTTGAAAAATCAGCTAATATAATTTATCTACAT
CAACAGGCTAAAGAGGAAAATATTATATACAGAAAAATCA
CCTGACAAAACTCAACACTCATGTATTATAAAAACTCGTT
ACACTAGGAATGGGGTGGGGGGAGCTTCCTCAACTTAATA
AAGAACATCTACAATACCTACAGCCAACAACATATTTAAT
GGTCAGAAACTCAAGGCTTTCCCGCTAAGATGAGGAACAA
GGCAAGGATGTCTCCTCTCACCTTTTCTTTTCAACACTGT
ACTGAAAATACTAGCTTATGCAGCAAGTCAAGAAAAGGAA
ATAAAAGGTATACAGATTGGGAAAGACGAAATAAAACTGT
CTTTGCAGATGATAAGATTGTCTATGTAGAAAATCTGAAA
GAATTCACCAAAAAAAAAAAGGAAAAAAGAAAAGAAAAAA
ACCTCCTGGAACCAATAGCAAGACTATAGGATAGAAGATT
GATAAACAAAAGTCAATCACCTTCCTATACACCAGCAGTG
AACAAGCGGGATTTTAAGTTAAAAAGATAATACCATTTAC
ATTAGCACCTCCAAAAATGAAATACTTAGGTATAATTCTA
ACAAAATATGTACAAGATCTATATGAGAAAAACTATAAAA
CTCTAATATAAGAATTCAAATAAGAAATAAGTAGACATTC
TATGTTAATTGAGAAAAAGGCTCAATACTGTCAAGATGTC
AGGTCTTCCAAAGTTATCTATAGATTAACAAAATCCCAAT
CAAAATCCTAGCAAGTTATTCTGTGGATATCCACAAACTG
ATTCTAAAGTTTATTTGGAGTGGCAAAAGACCTAGAACAG
TCAACCCAATATTGAAGAAGAACAAAGCTGAAGAACTGCC
ACTACTCAATTCAAATCTTACTATAAAGTGTAATAATCAA
GATAGTGTGATACTGGCAAAAGAGTAGACAGATCAGTGAA
ACATGATGAAGAGCCTAGAAATGACCCACGTACATGTGTC
AACTGATCTTTGACAAAGGAGCAAAGGTAATACAATAGAG
AAAAGACAGTCTTGAACAAATGGTGCTGGAACAACTAGAC
ACCCACATGAAAAAAAATAATAATCTAGACACAGACCTTA
TACTTTTCACCAAAATTTCTTCAAGATGGATTATGGCCCT
CAATGTAAAATGCAAAACTATAAAACTCTTAGAAGATAAC
ATTTTTAAAAAGCTAGATGACCTTGGGTATAGTGATAACT
TTCTAGACGTAACACCAAGGTTAGTACCCATGAACAAAAC
AACTGATAAGCTGGACTTCATTAAAATGAAAAACCTCTGC
TCTGTGAAAGAGAAGAGAATCCACAGACCGGGAAAAAATA
CTAATAAAAGACATATCTAATAATGGACTGTTATCTAAAA
TATACTAAGAACTATAAACACTCACAAATAAGAAAATGAA
CAACCTGATTAAAAAACACACACCTCACTAAGAAGATATA
CAGATGGCAAATAAGCATATGAAAAGATGCTCAACATCAT
ATATCATTAGGAAATTACAAATTAAAACAACAATGAGATT
CCATACACACCTATTAGAATGGTCCAAGTCAAAACATTAA
CAAGATCAAATGCTGGCGAAGATGTGGAAGAGCAGAAAAT
CTCATTCATTGCGGTGGGAATGCAAAATGGTAACGCCACT
TGGAAGACAGTTTGGCAGTTCTTACAAAACTAAATATACT
CTTACCATAGAACCTAGCAACCATGCTCCTTGGTATTTAC
CCAAATGAGTTGAAAACTTACATCCACATAAAAACCTGCA
GACAGATGTTTATAGCAACTTTTATTCATAACTGCCGAAA
CTTGGATGCAGCCAAGATGTCCTTTGGTAGGTAAAATAAT
AAATCAACTGTGGTACATCCAGACAACAGAATATTAATCA
ACCCCCCCCCCCACCAAAGGAAAAAAAGAAAAAAAAAGCT
ATCAAATCATGAACATACATGAGAGAATCTTAAGTGTATA
TTACTATGTGAAAGAAGTCAATCTAAAAGGCTTGGAATCA
ACCACATGTCATTATAGGAAAGGCAAAACTATGGAGACAG
AAAAAAGATCAGTTGCCAGAGGTTTGGAGGAAGGGAAAAT
AAAAAGGCAGAGCACAGAGGATTTTTAGGGCAGTGAAACT
ATCCTGTATGATATTTTGATGGTGTATACATTTATCAAAA
CCCATACAATATACAACACCAACAGTGAACCCTAATGCAA
ACTATAAACTTTGGGTGATAATGATATGTTAGTGCAGCTT
CACCAATGATAACAAATGTACTATTCTAGTACAGGATGAT
AATAGTTGGGGAGGCTGCATGTGGGGAAGGAGTATATGGA
AACGCTCTATATTTTCCATTCAATTTTTCTGTTAACCTAA
AACCATTCTAAAAAAAATCTATTTTTAAAATGTTAATATT
ATGTTGGTGCCATTTCACTGGCAAAAACTGCAATTACTTT
TACACCAACCTAATACAATTAAAACAGAAAACTAAGTAGC
CACCGAGAAGCCTAGAAAAGATCTGGGGGTGGGGTGGCCA
TCAAATAGACCAGGAAACGTAATTCTGCTTAAACCTTATA
CCCAAATTTGTCAACATTTTCGTTCTCTGCCTTCCCATTT
AATACCTTTAAGACCCTTCCTTCCCAGTATGACTCCCCGT
TTCTAGAATAATCAAAGTTTTTAAAAGCCCATTTCGATTT
AAGCCCATGAAAATAATGACATCCAAAACAGCTAAGGAGC
ACTGTCAAAAGACAAGATTATTCTATTATCTTCTTCACTT
CTTATTTTGGCTATCTCATCCTAACAACTACTGAGTTAGA
TTCCTAGTGCCCTGAATCTCCACTCTTGTTTTGGCAACAG
ATGTGATTAGAGACAAATCTGGATTGGTGAATTACTCCTT
CAAGAGTCTAAAATCTATGCAGTTGTATTATGTTAGAGAT
AAAAGGAAACTGAGTTTGGTTTTTCATTTTTTATAATAAA
AAAACAAATGAGGCTCTGAGAAATTCAGTTACTTGCCCAA
GATCACAGAGCTGGTTGGTATGACTGACTGACATTTGGGG
CCCCTGCTTCTATCTTGGTGCTTTCCTCTGTTCTGAATTG
CTTACCCGTGGTCTTATCCTGGTTCTCAGAGGCACAGTTT
TGTAACCGCCCAGTGGGTTCACTTTGCCTACTGCCCAGAT
AGAACCAATTTATCAAGACAGGGGAATTACAATAGAAAAA
GAGTTTAAAGCACGCAGAGCTGGCTGAACAGGACACCAGA
GTTTTATTATTACTCAAATCAGTCTCCTTGAAAATTTGAG
GACTGGGGTTTTTTAAGGATAATTTGGCAGATAGTGGACC
AGGGAGTCAGGAGTCCTGACTGGTCAGGTTGGAAATGAAA
TCATAGGGAGCTGACCTCTACCTTTGACACCAGACTTTTT
AAAAAAAGTAACATAACACTTGCTACCCCTTTTTCCCCCA
CCACAAAGGCATCTACTAGTCACCAACTCTATTTAATTTC
ACTACTGACCTCTCTGTAGCATTCAGCATACTGACATCGC
TTAGTCTTTAAACACCGCCCTCTGGGGGCAAAGTCACTTT
CCACTGAGAAGCACTACTCTACACTCTGCCTTAACAATTT
CATTCCATCTTCGGAAATTCAACTACTACCTCCATAAGGA
TGGCTCCTATGCCTAGATTTTATCTACAGGAAATCAGTCT
CACAGTTGCTCTTGGCTGATGTACTTCTCTACCTGGATAC
ATTTCTATTATCCAAGCCATCAAGCCTCAAACTGAATCCT
TCCCCTCCTCATTCATCATCATTGCTACCTTTTTTCAGTG
CCCCACATAACAGACACTATTCTAAGCACTTTATGTGTAT
ACTGCAATTAATTACCATGATGATGCCAAGAGGTGGCTAG
TATTATACCCATTTACAGATAAAGAAACTGAAGAAGGGAG
GTAAGAAACCTGCCCAAATTCAGGCATACAGTACGTAGCA
GATTTTAAACCCAAACAGTTTGACTATACAATCTGCTTTC
TGACCACAACATTATTCTCCTACATCTCCCCTTCAAATGT
CAACTTGCTTCCTCTATTCCCCTTAATGACGCCATGATTT
AGGCAGTTATCAGGCTCCGAACTCTGGAGTCAAGTTTTAT
TTTCTCCACCAGATAATAGGTCTCTCAACTTACTACTACC
TCAAGGAAATATTATGACACCTTAACTAAGGGCCCTGCAA
AAAATGGTGGGCAATACATTCTGACTAAAGGTCAGAGGCT
ATCCCGTATTTGTCCCTTTACCAGTCTGGCTGCAGAGATG
TTGCCCCATATACATGAAAATCCCCTTCTTTTATTTGTAT
TCCCTTCCAAATACTCCCTGCTAAACATCTAGACCCATTC
TTCGAGGCTCCACTTTAGCACGCCCTGCTCACCCCATCTA
GACCTTTTAACCTAGTCCCACTGCCCCCTGCACCACTAAC
TTGCTAAAACAAAATTCAAAGTCACAAAGAACTCTTGAGT
GATTTGAGGACACTGGTTAGCATCTTGCCTCTAACTCCAA
CTTGTTCTTGATCAGCTTTCTGTCTCTTTTCATCTCCACT
TGGCCATGAATCCTTGGCTTTCTAATCTTGATCTCAAATC
CCACCTTTGGGCCTTCAAACTTAGTGATTACATGTGCCCT
TCAAACTTAGTGATTATATGTGCCCTTCACTCCCTCTGCC
TTGGTGCTTGGAACTCAGCTTTCTCTTATATAGTCTTTTT
CTTGGCTAATAGCTTTGACTCCCAGAAACAAATGCTTTTG
GATATGGTTTGGATCTGTGTCCCCATCCAAATCTCACATT
CAATTGTAATCCACAATGTTGGAGGTGGGGCCTGGTAGGA
GATGACTGGATCATAAGGGCGGAGTTCTCATGAGTGATTT
ACCACCATCCCTCTTGGTACTGTATGAGGGAGTTCTCACA
AGATCTGGTTTAAAAATGGGTAGCACTTCCTTCCTCTCCC
TCTTCCTCCTGCTCCAGCCACGTATGACATGCCTGCTTCC
CCTTCACCTTCCACAATGACTGTAAGTTTTCTGAGGCCTC
CCCAGAAGCCACTATGCTTCCTGTACAGACTGCAGAACCG
TGAGCCAATTAAACCTCTTTTCTTTGTAAATTACCCAGTT
TCAGGTAGTTCTTTATACCAATGCAAGAACGGACTAATAC
ACCCCCTATCTCAGTCAGACTACTCCATCCTTCCTCTACT
TGTGGCCAGAGTATTTCTTCATAAGACTATAAATTTTGGT
ACTTAAGCCCTAATTCTGTATTGTTCCTTAACAGCTTCAT
GAATATGACCCTATGCTTCTTCTGAATTGCCTTCCCTTCA
TGGTTCTCCCTCCTCCATATAGTAATAAATATACACGTCC
TTGTGTACACCCACACCCACACACCCCGCCCCCCCCCCCC
CCCAACACACACACATATACAGAGAGCATAATACAGGCTC
AGGACCATGTTTCCTAGAGGCTTTGTACTTTAAAGGGCCT
AATAAACACTCGAATTGAATCTGTTAATCAACTGTGAAGT
AGACAGCAACTGTGCTCCCCAGTTACCTGAAACACAGTCA
CAGCTGACTGACAAGCACCCCTTAACGTGAGAGATGGATG
TCTAACCACTATGACTGTGGCATCGCCGCCAAGCATCCTC
TCCTCCCAGGGCTGCTTGTTCATGCTGTCAGCTGCTATGA
CTTTATTGCCATGACAACTTGATGTGTAACCCAGTGACAT
GACACTGAATTGGATGCAACAGAAAGCCGTTCACTGGGGA
TGCTGGGTTCACTTTGACTCAATACTAATGCTTGCTCTTA
AGTTGCTTCTCTCTTTGCCTGACCCCAGGGTGGCAATAAA
GAAAGCAATCACAAACTTCCAAGCAAACAAAAAAATTCTG
GGTGGCCCCTGCTATAGGAATATGAAACTAGAAGAATGTG
TCCCCAGAGACACCCAGGACTTGTAAAAACCAAGAATAAG
TGTGAGAGCTTCTATTCCATCTTGTTTTCCTGCTTTCTTA
ACACCTTAGCCTATGCATAAACTAGAAAGACAACTTCTGC
TTCTGGAACTATCATGTAGAAGTGGGAAGTGGAAAGTGAC
ACTGAAAGTTTGAGGGGCAACTGTACAGAATTTATACTAT
TTTTAAGTCTTGACTTAAAATAAGTTAGACTTGAATATAC
AAAGAAAGCCTATTTTATCTGAAGATTAAAGTAATTTTAA
AATAAGAATCTCCATTCCAGTTCTCTCAAGCAGTTTCCCT
ATAAAGCCACAGTTATTTGTATTTTTTTAAAACACAACAC
CAAAACAACTGCATACCACAACAAATACTCAGGAAAGGGC
ACTGAGATGTAGCTCTCATGTTTGCTGAGTCTTCTTTCCT
ACAGAGGGTCACAACGGTACAGCATATGGAGTTTGATATA
GTAGAGAAAGGGGTTTGAGGACTGGTTCTGCTAACTCCAC
ACTTCTGAAGCTCAGAAAGGTGAAAATTTCTCCATAAAAA
GTTTCTTTGTAAAATGAGGGTAATAATAACATTCTCATAG
ATATTTTTCTAAACTTAACACAAAATAATACATGGAAAGC
ACTTAGGGCTCTCCAGGTACACAGAACCATCAGCAGAACC
ATTCTGCTCATTAGAGATAATAGTAACTGTGAACTTTTAT
TGTGTGCCTCCCATATGGTATCTACTGAGCTCTCAGAGAA
AAAGAGTCCCCAATAAGCTTTCCTAAAGAAAAGAGGGAGC
CTATGCCCTTGGGAGTTTAGATCTGATTTCCCAAGGGAAC
ATATAAAAGACTTTCCTACTCATCCTAGGTATTGAAAAGT
AAAGATATCAATACTGAGGCTCCTTGCCTCAGTTTCAAAT
AAATGGCCACAAGGTGTCAAGGAGCAATGGCTGCCTTTTC
TAATTTGATCAGATCTGACTGCCCAACATCTCAGGGTCAG
TCTACTTCAACGATACATAAGCAAAGTACAGAAAGCACAG
GAAGGATGGGTCACATTCTGTTCCTCTGTACCTACACAAA
GTCAGTCTATGGGCATAGTTGGCTCCTCAATCTCACAACT
TGCCTCTCATGGTATTTTCTCTCCTTTGTAGACTGAAACC
CTATTCTACTCCCTTAAGGAGCTAACAACCTGCTTACCCA
AGAACCACAGTGCTCATTAACTAACTACGGTTGCTAACAT
ACATTTAAGTCCCCAAAATCATCTTCCAGTGTTTCTTATC
TCCTCACAAGTTTTCATTTTCAGGATCTTCATTAATAAAA
TATAGTATGATTAGTCCTCCTTTATAGATAAAACTGAAAT
ATATGGACTCATGTCATCTGACTCCAATATTTGTGCTCTT
TCACCAAAAAAAAAAAAAAAAAAAGCATGTCATACTCAAT
GTAAACTTTTATCCCTAAGTCTGAACAAATACTACATTGG
AATACCATTCTCAATCCATCTTCTATAGGTAAAAGTTAAT
AACTTCTATATAGAAGTAATAGAAAGGCAACTCACTAGCA
TCTTTAGCCCTGTGACCTTGAACAAGTCACTTAACCTCTT
ATATCTTTGTTTCTTCATTTGCAAAAGGGGATCATAATAT
CTAAATAAATGGGCTGAGTTAGGAAGTAGGGAGACATGGT
AGAATCTATTTCACCTGCTGTAGAGGTAAACAAAAGTCAT
TAAACAAGGGGATGAACATCAGCTGAATCACTGGGTTGAA
TGAAATGTCTCTTCGTAGGTGCAAAGACCTGATAAATTCA
GCCTTTTGGCTAAATGCAGTCAATCAGGAGAGAGGCACTG
TTCTCAAATTTTATATTTATATATATGTATAAGCATCTAC
ATATAGATCTGAGGTAGACTGAGAGTTGCATTCTGCAGGT
TTGGTGTAAAAATATCAAAGAAAACACCTTTTTCCCTAAG
CAAATCTGATTTTATTTCTTTAACTGAATGAGAGCTTGAA
CTAACAGGGAAAGAGGAAGGAGGGGGACAGGAGAGCATCA
GGCCCTTAAATAAAAGTCTGGGTGATTTTATCACTATTAT
CGCAACAAAGTTTTATATCTAGGTACCCCGGCTCCTAAAT
TAACTGTCAAATACAATCCTGCACTGGAAACCTGAAGCGT
GGCTGCTATGGGGGAGTCCTGACAGCTTCACTCCCCTCTC
CAGGTTCGCTGCGTAATCAGCCCTTCAAGCTTTTGGCAAA
GAGTATACTATCAAGTCTCCTGTCCATGCAGACAGGAGCT
GGAGCAGGGGGAAGAAGACGTCACAAAGTGTTAATTTTAT
TTAGCCATTTAAAGCTCAATCCCTTTGCTTTGTAACAATG
TTTTATTCCTAAAATAACTTCTTTATTTTTCTTATAGTTG
GGCACCAAGCAGTTCTGCTAACTAGGGAGTCTGCTTCATA
ACAATAAACATACTTGCTTCTATGCATTGATTTCTTCTTT
CTATTGGGAATATATGGACACACAACTATACACTCCCAAG
GCAGATACATTTGCTTTGACTTGAACAGGCAACAGACCTA
TGCTGAACTACTGCCAGTTACTCTGCAGCCAGGCAAGACC
CAGAGTGAGTGAGCCAACAAACCACACCAAGGGATCCCAA
AAGTGGAGACTGAACTCAATTTATTTGCAAGTCATTATCA
CTCCAACAGGTATCAATGGCCCCTTAAAACATGCAATTGG
TGTCATTATTCCTAGGAAGTGTTAATTGAGCAAAGCATAG
AATTATTTATAAACAGGTGGCTTATTTTTCTCTACAAGGC
TTGGAAGGTTTCCGGAACTTTGTGGGGAGGAAGCTGCCTT
CATGTACCCTTGCCCTTCTGCTGAAAGTAGGGGTTATTCT
CCGGACTGGAGGCTAACAGCAGCCACCATTTATAGGAGGC
TGTACTCTGCACTTTTTTTGAAACAGGATCTCACTATGTT
GCCCAGGTTGGAGTGCAGTGTACAGCCATGGCTCACTGCA
GCCTTGATCTCCTGGGGTCAAGAGATCCTCCCACCTCAGT
CTCCCAAGTAGCTGGGACTACAGGCATGTGCCTCTATACC
TGGCTAATTTTTTTTTAATTTTTAGTAGAGATGGAGGTCT
CCTTATGTACTCAGCACTTTAAAAGGATTATCTCACTTCG
TTTTCCCAACAACCTATGAAATATGTACTATTATTCCCTA
TTTTGGAACCGAAAAAAAACAAAAAATCTGAGAAATGAAG
AGATTAAGCATAGATTTGCCCAAGGTCAGATAGCTATCAA
TGCTGGAGCTGATGGGGCAATTCCTGAACTTTTAATAATT
GTAGTATACTGCCTCCTCCTGTCAGAGGCTAACATCAGGT
TTTTAACCCTCATGCCTGTCAGGAAGAGTAAAGGAAAAAG
AAAATTAATATTCACTGCTGACACTTCAAGTGAATGGTTG
AAAAAACTGATTCGGGCAGTAATCTTGTTTTCTTTCAACA
GTTTTATTGAGATATAATTCACATATTTTACAATTTACCC
ATTTAAACTATACAATTTTGTGGTTTGTAGTACATTCCCA
GAGTTGTGCAACCATCATCACCATTGGTTTTAAAACATTT
TCATCATCCCCAAAAGAAATGCCACTGCTTACGGCCGGGT
GCGGTGGCTCACGCCTGTAATCCTAGCACTTTGGGAGGCC
GAGGCGGGTGGATCACGAGGTCAGGAGATCGAGACCATCC
TGGCTAACACAGTGAAACCCCGTCTCTACTAAAAATACAA
AAAATTAGCTGGGCGTGGTGGCGGGGCCTGTAGTCCCAGC
TACTTGGGAGGCTGAGGCAGGAGAATGGCGTGAACCCGGG
AGGCGGAGCTTGCAGTGAGCCGAGATTGCGCCACTGCACT
CCAGCCTCAGCGACAGAGCGAGACTCCATCTCAAAAAAAA
AAAAAAAAAGAAATGCCACTGCTATTAGCAGTCACCCCAC
ATTCCTCCATCTCCCTCAGTCCCATACAGTATTGAGTCTC
TTTCTATCTCTATATATTTGCCTATTCTGAACATTTCATA
TAGATAGAATCATATATTTGGTCTTTTGTGAATAACTTCT
TTCAGTAACTACTGATGGGGTTCAAGATATGCTATCCCAG
AATATGACTGTAGGAGGCCAGAATATGCCACCCCAAAATA
TGCCTCTTTGGCAGAAGAATTGTTTTGAGCTGATTATTTG
GAGAAACTGCAAATACAGGAGAAGTACAGAAAACAAGGGA
AGTTACCCTTTTGTAAGAGAAATGTACATCTGTAAAGGAA
ATCTCCATTTACAGGGGTGTCTCCCTCTCTATACCAGGAA
GAGAAGGATGACTCCCAATCACTAGAAACTCTTTTATGTT
ATAAATAGAGAAAGCACCAACTTAAATCTGCATAACAAAC
TTTACCTTTGTTTACTATGCTTTTCCTGGGCATCTCCCCA
TAACTGGCCTTCCCTTCCATGGTATTCATGCCTGAACTCA
AAGCCACCTCTTTGGGATTTACTTATCTTCCCTTAGGTAT
CGCATGCACACACGAGGTATATATGTTAATAAACTTGTTT
TTCTCTTGATAATCTGTCTTTGTTAAAAGGGTTTGTCTCA
ACTAAGAACACTGAAGGGTAGACAGGAAAATTATTGTTCA
GGATTCCAGTTTTCTAAATTGAGGTTCAACGATGCAACTG
GATTCAAATGATAAAATTGCATCCATTTATAAGAGATAAC
CTTAGGTGAAAAAAGTAGGATACAAAACTCTCTCTCTCTC
TCTATATATATATATATATAAAGCAAACTAAATATGGCCT
GAAAAGGACTCTGTAATTCTATATTTGAGTCCTTGTGGAT
GAACTGTAACCTAACTTAATAGACAAGATTGAAAACCTAA
CTTAGGAGTATGCGCCTGTAACAATCACTGAGTCTTCACC
AATCCCAGCAGCCATATTTCAACCAGTCATACACTGCTGA
GGGTTCAAACTGTGTGCAAATAAGGCAACTGCTGAACTGT
AACGAATCCAGCTGTTTCTGTACCTCACTTCCAATTTCTG
TATGTCATTTTGCTTTTTTTTGGTCTATAAATTTGTTCTG
ACCACAAGGCATCCCTGGAGTCTCTCTGAATCTGCTGTGA
TTCTGGGGGCTGCCCGATTCACAAATTGTTCATTTTTCAA
TTAGACTCCTTTAAATTTAATTCAGCTGACATTTTTGTTT
AAACAAGTGGTTTCAGAAGTGGGGTCTGAAGTACAGCTTC
TAACGACCCCCAGGAGTGCTGAGTGAACAAGTAAGGTGCC
CACAGGATCCACTTGTGTCCTCTGATCTCTCAGAGTGGCT
GCTGAGCGTAAGTTCTCTCTTGGATTTTGGAGCCCCACGG
ATTTGCATTTTGAGCTCTCCAAGTTTCTTTGAGCAAATTT
CTGATCCAAACTGGGTTTGGACGTCACGACAGAAACTGGG
CTGGGTCCAGGAATGGATTTGATCTGGTAATTAATTGGCT
TGGATCCAGTTAGAGGCCTCTTACATCTGACTGGGTCAGA
AAGAAACTGACAGCAAATGGTAATATTTTAGGGGTATAAA
ATTTAGCTCTTAAAGATTTGCAAGGATTTTTTTGTTTGAT
CCCTTTGTTTCATTTTTCTTGCCCACTTAGGGAGGAAAAA
AATCATTGGCTAAGTTAATCAAGGGAATCTGAGAGCAAAG
CCAATATTTTATGTAAAAATGGGATCCTTAACTTCTGAAA
ACCTGAGTTCCTGCTGGCTTATGCATTAGGCACAGGAGGC
AGCAAAGTCTTACAGAAAACGACAAAATCTTACTAAAGGT
AACTTACAGTAGAATGTTCTGAATAAACAACAATGCACTG
AAGTGCATTTATAAATGAGAGTCTCCAAAAATTAAATCTG
CTAATCTTTCAGCTTAGTTACTATCCCCATCCAAAGGAAA
TAGACTGCAGCACCAATTGGCTGACTTTGGATAAGTAATG
GGGTACCTTTTACCTGAGTAAAGGAAGGGATTGGGGTAGA
GGTCCTCCCCTCAGTAAAGTCCTTCTTGGTTAAAAATGGA
ATAAAGGTGACAGGGTCCAACCAAGGGCAAGTTTGAGTCC
TGACAGTTCAATATTGAGTGTTAAGCAGAGTGGCTACTTT
CTAGGTTTAGTCACATGTATATTCCTCTGGCCAGAATGAA
AAATGTTAACTGGGTTACCCCACATAACCCCTTGGGTGGC
AACTTGCAAAATTGAGAGGCTTTTGCTATGGATGCATGAA
ACAAAAAAGATGATTTTCCTTTATGATACAGCTTGGCCCC
CAGGGTTATAGTGTAGCAAGCAGGGTCACTAGGGCCTCTC
AGGGAAAAGGAATCCAGCAGTCTGGCCTGCCAGCAAAATG
GTAAGAACTACTTACCAGTCAGACTCTGGCCTCTCTCTCT
CTGTGCAAACTGGTTAAAAGAATCGTAAAAGTCACTGTTT
ATCTCCTCTATAAAGTTTGGGTTAATACAAAAAAAGAATT
CTGAGGCTGGTCTTAAGCTGTGAATCTAGTATGCTTTGCG
TCTTTCTGTATTGTTTTGTCATAAAGAGGGGTACCTTAGG
ATAAAATGCATACCTAGGACCCCATAAGCCTGCTGTTCAA
GACAGCCCAGAAAACTGGTCAGTTATGTCCTTGGGAGCTC
GACCTTGTAACCACGTGACTGTGGTTTCTCTTTCCACAAT
GGCAGCCCGGGTTCAGGGTTCAATTCCCGGCTTAGGGAAT
TAGTACTTTCTGGTTTGAGATCTGCATGACCTTTATCATT
TGTTGATTCTTTTTCCGTCCATGAACTATCTTAAATTTTC
CTTTTTCTGAGCACAGAAATTGGTCATTTGGCCTAGCCAA
AGTTGGGTAATAAAATATTCAAAAGGATTTTTTTTTTAAA
AAACAGCGCTATAGTTAAACGTCAGCTTAATTACAAGCAG
ATATTCAAGCTCTAACAGCCTGGGACTCCTTGGGAAAAAC
AGGGTGCGCAGAAGATCCCGTTTCGGGGGAAAAAAAACCA
AATCTGTTTTCCTCATGGAACCCCCAGGAATTGCAAATGG
ACAGATCTACCCAAAATCTAAGGCTCTGTTCCTTTTGGGA
TCCAGGATCTGGTATAAAAATGGGACCCTTAATTTTTGGG
GACCTGTTTTACCTTCCAGCTGTGCCTGCTTATTATATTA
GGCCTTAGAAACTGCATGCTTTCCTGGCCCTGTTCTTTCA
AGGACTCCACCCTAAAGCCAGTAATCCAATTAAAAAAAAT
TAAAAACTGGCAAATGAAAAATCTTACAACTACTGGATCT
TCTGTGTAGTTACACATGTATCGTGTGTGTAATGTTTATA
TAAAACAGCTCTAATTAATTGGCTTTAAGAATACACCCTT
AAATATTTTGTCAGAAAAATAAAAACTAATGTTTTAGTTC
ATGTAACTTTAGTAATCTTTGAGAAATTAAAACTGCTTTT
AAAAATTCTTCAATTTAGGCTGGGCGTGGTGGCTCACGCT
TGTAATCCCAGCACTTTGGGAGGCCGAGGTGGGCAGATCA
CGAGGTCAGGACATCGAGACCATGGTGAAACCCCGTCTCT
ACTAAAAATACAAAAAAATCAGCCGGGCGTGGTGGCGGGC
GCCTGTAGTCCCAGCTACTCGGAGAGGCTGAGGCAGGAGA
ACGGCATGAACCTGGGAGGCGGAGCTTGCAGTGAGCCGAG
ATTGCGCCACTGCACTCCAGCCTGGGTGACAGAGCGAGAC
TCCGTCTCAAATAAATAAATAAATAAATAAATAAATAAAT
AAAAATTTAAAAAAAAATTCTTCAATTTACCTACTTTGGA
GCATTATATTGTAGATAAGGCCCGGGGACATGTGGAATTA
GCCATGCCCCCGGCTATGCAAAGAAGGTTATAAAGAAAAG
AGATTTTACGTAAGAAAGGATTTTGTATGGGTAATTCTTG
TCCTAAAGTAAATAACTGGTTGTTTAAAAAGAGGGATGTT
TAGGATAACTTGGAAAATCCACACATGACATAGATGGTCT
GTGTTAAGTTGTGAAAGGATTCATGAAAGGAAATGTATGC
ACCAAAAGTAAAAGTTGCTAAGAGTCACCATTATAACATG
TGATTGAGACTACTGAAAAAATAGTTTTACATGCAAGGTG
TGTGAGGAGAATGAAATGAATATTTGGTAAAAGATTATAA
GGCATGGGAATGTAAATTTTTGCCTAGTTTGGAGGGTTAA
AGGATTGTTTTAAATTAAGAATAAGCTAAAGGTTTGAACA
AGTTGTGGAAAGCTTGTAAAAATTAATCTTGTAAAAAAAA
TTCTGTGTGTGAACACCTTGACTAAATTTAAAGTAGTATT
TTCTGGTTTTTCAGTAAATTGAACATAGAAATAAAAGCAC
AAACAGGGTTTTCTTAAAGCACTGATCTGCTCTTAAACAA
AAATTTGTAAAGGGCTATAAAAGGTTTATGAAACTTAGCA
ATGCAGGCTCTTTTTTGGTTCCATATGAACTTTAAAGTAG
TTTTTTCCAATTCTATGAAGAAAGTCATTGGTAGCTTGAT
GGGGATGGCATTGAATCTATAAATTACCTTGGGCAGTATG
GCCATTTTCACGATATTGATTCTCCCTACCCATGAGCATG
GAATGTTCTTCCATTTGTTTGTATCCTCTTTTATTTCATT
GAGCAGTGGTTTGTAGTTCTCCTTGAAGAGGTCCTTCACG
TCCCTTGTAAGTTGGACTCCTAGGTATTTTATTCTCTTTG
AAGCAATTGTGAATGGGAGTTCACTCATGATTTGGCTCTG
TTTGTCTGTTATTGGTGTATAAGAATGCTTGTGATTTTTG
CACATTGATTTTGTATCCTGGGACTTTGCTGAAGTTGCCT
ATCAGCTTGAGGAGATTTTGGGCTGAGACGATGGGGTTTT
CTAGATATACAATCATCTCATCTGCAAACAGGGACAATTT
GACTTCCTCTTTTCCTAATTGAATACCCTTTATTTCCTTC
TCCTGCCTAATTGCCCTGGCCAGAACTTCCAACACTATGT
TGAATAGGAGTGGTGAGAGAGGGCATCCCTGTCTTGTACC
AGTTTTCAAAGGGAATGCTTCCAGTTTTTGCCCATTCAGT
ATGATATTGGCTGTGGGTTTGTCATAGATAGCTCTTATTA
TGAGATACGTCCCATCAATACCTAATTTATTGAGAGTTTT
CAGCATGAAGTGTTGTTGAATTTTGTCAAAGGCCTTTTCT
GCATCTATTGAGATAATCATGTGGTTTTTGTCGTTGGTTC
TGTTTATATGCTGGATTACATTTATTGATTTGCATATGTT
GAACCAGTCTTGCATCCCAGGGATGAAGCCCATTGCCAAG
TCAATCCTAAGCCAAAAGAACAAAGCTTGGAGGCATCACG
CTACCTGACTTCAAACTATACTACAAGGCTACAGTAACCA
AAACAGCATGGTACTGGTGCCAAAACAGAGATATAGACCA
ATGGAACAGAACAGAGCCCTCAGAAATAATGCCGCATATC
TACAACTATCTGATCTTTGACAAACCTGACAAAAACAAGA
AATGGGGAAAGGATTCCCTATTTAATAAATGGTGCTGAGA
AAACTGGCTAGCCATATGTAGAAAGCTGAAACTGGATCCC
TTCCTTACACCTTATACAAAAATTAATTCAAGATGGATTA
AAGACTTACATGTTAGACCTAAAACCATTAAAATCCTAGA
AGAAAACCTAGGCAATACCATTCAGGACATAGGCATGGGC
AAGGACTTCATGTCTAAAACACCAAAAGCAATGGCAACAA
AAGTCAAAATTGACAAATGGGATCTAATTAAACTAAAGAG
CTTCTGCACAGCAAAAGAAACTACCATCAGAGTGAACAGG
CAACCTACAGAATGGGAGAAAATTTTTGCAATCTACTCAT
CTGACAAAGGGCTAATATCCAGAATCTACAATGAACTCAA
ACAAATTTACAAGAAAAAAAGAACCCCATCAAAAAGTGGG
CAAAGGATACGAACAGACACTTCTCAAAAGAAGACATTTA
TGCAGCCAAAAGACACATGAAAAAATGCTCATCATCACTG
GCCATCAGAGAAATGCAAATCAAAACCACAATGAGATATC
ATCTCACACCAGTTAGACTGGCAATCATTAAAAAGTCAGG
AAACAACAGGTGCTGGAGAGGATATGGAGAAATAGGAACT
CTTTTACACTGTTGATGGGACTGTAAACTAGTTCAACCAT
TGTGGAAGTCAGTGTGGCAATTCCTCAGGGATCTAGAACT
AGTAATACCATTTGACCCAGCCATCCCATTACCGGGTATA
TACCCAAAGGATTATAAATCATGCTGCTATAAAGACACAT
GCACACGTATGTTTATTGCAGCACTATTCACAATAGCAAA
GAGTTGGAACCAACCCAAATGTCCAACAATGATAGACTGG
ATTAAGAAAATGTGGCACATATACACCATGGAATACTATG
CAGCCATAAAAAACGATGAGTTCATGTCCTTTGTAGGGAC
ATGGATGAAACTGGAAACCATCATTCTCAGCTAACTATCG
CAAGGACAAGAAACCAAACACCGCATGTTCTCACTCATAG
GTGGGAACTGAGCAATGAGAACACATGGACACAGGAAGGG
GAACATCACACACTGGGGCCTGTTGTGGGGTGGGGGGAGG
GGGAAGGGATAGCATTAGGAGATATATCTAATGCTAAATG
ACGAGTTAATGGGTGCAGCACACCAACATGGCACATGTAT
ACATATGTAACAAACCTGCATGTTGTGCACATGTACCCTA
AAATTTAAAGTATAATAAAAAAAAAAGGTTTGTAAAAATC
TCACCTTATGGTCAAACTAAGATTGGAAAGATTTGTCTTT
AAGGTTTTATTAAAAATTGGGGTTGACATTAATAGTACAG
TAATACAACAGTGAAATTTGGCTCTCTTGAACAAGATTTT
CATGTAATATTAAAAGATAATGAAACACTTTTGTTTGCCT
TTTATTTAATTAATTATTATTATTATTATTTTTTTGAGAC
AGTTTCACTCTTGTTGCTCAGGCTGGAGTGCAATGGCGTG
ATCTTGGCTCACCGCAACCTCCTCCTCCCGGGTTCAAGCA
ATTCTCGTACCTCAGCCTCCCAAGCAGCTAGGATTACAGG
CATGTGCCACGATGCCCAGCTAATTTTTTTATTTTTAGTA
GAGACGGGGTTTCACCACATTGGCCAGGATGATCTTGATC
TCTTGACCTTGTGATCCACCCGCCTTGGCCTCCCAAAGTG
CTGGGATTAGAGGCGTGAGCCACTGTGCTTGGCCTTTGTT
TGCCTTTAAATAAACTACCAAAAAAGAGGCAGGGGGAAAG
ACAAGAGACAGATGATTCGGAAAATTGAGTCTTCACTCTA
TCAATGAGTAAAGGTTTTTAGCTTTTAAAAAATTTTTGAC
GGCTGCTCGCGGTGGCTCACGCCTGTAATCCCAGCACTTT
GGGAGGCCAAGATGGGTGGATCACGAGGTCAGGAGATCGA
GACCATCCTGGCTAACACGGTGAAACCCCGTCTCTACTAA
AAATACAAAAAAATTAGCTGGGCATGGTAGTGGGCACCTG
TAGTCCCCGCTACTCAGGAGGCTGAGGCAGGAGAATGGCG
TGAACCCAGGAGGCGGAGCTTGCAGTGAGCTGAGATTGCG
CCACTGCACTCCAGCCTGGGCGACAGAGCATCTCGAGACT
CCGTCTCAAAAAAAAAAAAAAAAAAAAAATTTGACTCATC
ATTGTGGCTACATGAATGACTTATTGGTAACCTGGAATTC
TATTTCATAGTATCAAGTGTTTTAAACCTTTAACATATTT
GATGGGGTACCAAAATCAAATTTCAGCTTCCAAATTGCCT
TTTCTTTCCTCTAACATTGAAATGCTACAGAGGGCCCCTA
AAGCATCCAAAAGAGAGGTAAACAGATTTGACATGTTACA
TGGAAGGCACTGTCAAAAAATAAAAAAAAAAAGTTTAATC
TTCTTCAGATTGTATTTTAGTGAGTGATATTAACATGTTA
CAAAGTTGTATGAGATCTCTAAAATTCTAATATGTCTGAG
TATATGCTATTAATCATAATTGTGGTTATTATGTTAAGTT
ACTGTAGACCACAGAAATTTGTAGACCAAATTTCCTTGTC
AATTGTGTTTTCATCTATGATGATTAAAGTCACCCCCCCC
CCCCCCCCCCCCCCCCCCCCCCCCCCCCCCCCCCCCCCCC
CCCCCCCCCCCCCCCCCCCTTTCCACAGTTAATTGCTTAA
TGCTGATGCAGTTTCTGAAAACTTCACGAGCACACAAAAT
CCTAGAATATGGTGTCTTTTAGGAGGTTCAGGAAAGGATG
AAAAGGATCCTAAAAAGCACTCTTAAATACAGGTTTCTAA
TAACTTCAGAATCATATCATTTGAACTGGGTAAGAATTCC
TGGAACTTTAATGAAAAGATGGACTGGTTTATAAAACTGC
TAACCCAAGCAGAACAAAAATTAATTAAATATCAAGAAAA
TACTTTGCCAGATTTTAATGCAAAATCAGCTGATACTGAA
ATTGTTTAGATACACAATTTGAATGAATTCTAAGGTCTAA
GTCAAATTACCCAAGGATAACCCATGAGTTATCAGTGCTA
TTCACCTAGTTTGAAGAAACAACTGGTATTCAAGAGGACC
TAAGTATAATGTTAATTAAGCATGGACTCATGGAGAACCA
GGATGGGCACCTTGTCCTTCCTGAGTCCTTAAAGCATTCC
ATGACTTGTCATGGAGAAGATAAAATGATCCAAATTGAAT
ATATTGGTGTGGTAACTTACAAATTGCTAAAATAGTTTAT
AAACAATGTTTGGTCCTATATTCCTAGGAAAACAATCAAA
GCTTCAGGTACATCTGGTCACCTGATGGGCCATTTAAACA
TTTTATAAAAAGATTTCATTCAACTGTTATTTTCAATGCA
TGTTTTCTGGTTGTATAAAAGCTCTCCCATGCAAGAGGAC
TAATGTTATAACACTAGGTTATTATGCCACAGTGTATTTT
CACCAGGTAAATAAAGCTTTTTTATGGTTCACTGAGGACA
GTCAACCCCTTCACAATCTAGAACCCAAAGACTGGATCAT
CTAAGAACATCAGAGAGACTGTCCTTGCCATCCACATTGC
AGCAAAACTTTGGAACACTGAATTTTGGATTCATAATCTC
ACAACTGAGAAGGGTCCCTCCTCACTCTTAAAAATGTACA
CTCATTGAAACCCTTAGGGTAAAGCTAACCAGGTAAGTCT
CTCCCCAGAAGATGGCATCCTTGATGTGAACAGCTTTTCC
CATGATCACAGATCAAGACTTCTACTATCATAAGACTCTT
ATCTTTGAATATTTTTTCTTGTTTATGCTTCTATGAACAA
CAGAAATGAAAACGGGGTCTGTTGTGTGCACTTATAGGGT
ATACTTTTATTTGTGAAGGATTTTGCAGCCAGCCTTATTC
TTGGATAACCTTATACTTTGTAAGGTAAAAGATGAAGGCC
CAATGTAGGTGAGAAACTTCAATGGTACATATGTTGCCTC
ATCATCAGTCAGAAACATAACATTAATTCACTCTTCTTAA
CTCACATCATGAATTAAAGAGAACACTGCCAGGAAGCTTT
CACTCTTCTAGAAGGGCATCATTTGTTAGGTCCTTTGTCC
ATGATTTGGAATGAAAAAGGCAATGATTACAAACGTATCC
CACATAATCGGCTCTATAGCAGATTCTTCTGTAAAGGCTA
TGGTTACACAACAGACTTTAAATTCTCTTGTGAAAGTTAA
GCTAAGTAATAGAATTGGCTAAAAGAAAAGTATCTGTGTA
TGTGCAGCTGTTGGCACTTGTGTCCTATGGAGAAAAAATC
TGGTATTATAGAGATTCAGTTGTAGAGGATTAATGAAGAG
ACTGCTTAGTTAAGTGAGTAGACTGGTTAGCTCATTCTTT
GATCTATTTGATTTTAGGTGGTTTGGTTTATGCGGACCCT
GGGTAAGGAGCATACTCCAAACTCTTGGTATTATCCCCCC
AATAGTCATAATAATAGTCTCCCTGGTGCACTCTGTTCTT
TCAAAGGTTTTAAATGTTTGCATACAGCCATCTCCAGAAT
GTCAAATGGTCTCTCTTCAACTGGAATGACAAGAGCTGAA
AGAAATATTATAGGACACCATAACCTATGAATGACATGCT
GAGACTGGAAACCCAAAATGATGGTAACTGAGGGTGGCAC
TAAGGCCCTAAGTTTTGGTTACACTCACCTAAGTGAGAAC
CTGGTCAAAAGGGGGAATTTTTTAAAACAAAACGATGGGA
GGCCATTGTTTGGACTGAGCTCATGTACTAGGCCCCAAAA
GACCAAACCAAACAAAAATGGAGTCACTCACGCTAAATGT
GACACAATCAAACTAAGACTTGAAAGAAACATAGATCCTA
GACAGAAAGGACCAGGTTTTGTTTTTCTCCTGCAAACAGT
ACATTCCAGCATAAAAAGGTACGCACTACTCAGTCTCTGT
GCCTATCTTTGCAAGACTCACTGTTCTACTGTTTCCCAGT
GGGTTTCAAGACCAAATGAAGTACATTTATGATGGTAATA
CTGACATCAGTGACTAAAGTTTTAGTCAATCTCTCAAAAT
TAAGAAAATGACCAAAAGGGGGGAATTGTTAAAGCAAACT
AAATATGGCCTGAGAAGGACTCCATACTTCTATATTTGAG
TCTTTGTGGATGAACTACAACCTAACTTAATAGGTAGACA
AGATTGAAAACCTAACTTAGGAGTATGTGCCTGTTACAAT
CGCTAATTCTTGGCCAATCCCAGCAGCCATACTTCAACCA
GTCATATACTGCTGAGTGTTCAAACTGTGTTCAAATAAGG
CAAATGCCAACCTGTAACCAATCCAGCTATTTCTGTACCT
CACTTCTGATTTCTGTATGTCACTTATTGTCTACCAATTT
GTTCTGACCACGAGGCACCCGTGGAGTCTCTCTGAATCTG
CTGTGATTCTGGGGGCTGCCCAACTCACGAATCGTCCATT
GCTCAATTAAAGTCCCTTAAATTTAATTCGGCTAAAGTTT
TGTTCTTTTTTTTTTTTTTTTTTTTGAGACAGAATCTTGC
TCTGTCGCCCAGGCTGGAGTGCAGTGGCATGATCTCAGCT
CACTGCAAGCTCTGCCTCCTGGGTTCACACCATTCTCCTG
CCTCAGCCTCCCGAGTAGCTGGGACTACAGGCGCCCGCCA
CCATGCCTGGCTAATTTTTTGTATTTTTAGTAGAGATGAG
GTTTCACTGTGTTGCCAGGATGGTCTCGATCTCCTGACCT
CGTGATCCGCCTGCCTTGGCCTCCCAAAGTGTTGGGATTA
CAGGCGTGAGCCACTGCACCCGGCCCTGAAGTTTTTCTTC
TAACAATATATAATACAGGTTAAACGTCCCAAATCCAAAA
CTCCAAAATCTGAAATCCTCCAAACTCCAAAATTCTTTGA
GCACTGACAAAGGAAACGCTCACTGAAGCATTTCAGATTG
CAGATTTTCAGATTAGGGAAGCTCAACTAGTATAACACAA
ACATTCAAAAATCCAAAATTCAAAATACTTCTGGTTCCAA
ACATTTCGGATAAGGAATACTCAATCTATAATACCATTTT
ATGCACAAAAGACAAAGAACCATAATATTACCCAGTTTTT
TCCATAGGTATCTTTCACCTCCAAGTATGGTCTCAAAAGA
ATGCACATGACCATGTGCATGAGAATCATCCAGGTTGCAT
ATTTAAAAAGCGTATCTCAGAACCACAAAATCAGATGCTT
TGAGTAAGGCTCAAGAATCTGCATTTCTTTATAAAAAGTA
AGTACCCAAAGTTTACAAACCACTGTAAGGATAAAAAAAA
ATGGGTGATTTTATTTCTTTCTTCTTTATACTTGGGTCTT
CTACATTTTTCTACAGAAAACATATACAGCTAGTCCCCAT
ACAATGGTTTGACTTACGATTTTTCTACTTTATGATGGTG
CAAACGTGCTACACATTCAATAGAAACTGTACTTCAAGTA
CCTATACAACTATTCTGCTTTTTACTTTAAAAGTAAGCCT
ATTCAGCCGGGCGTGGTGGCTCACGCCTGTAATCCCAGCA
CTTTGGGAGGCCAAGACAGGTGGATCACGAGGTCAGGAGA
TTGAGACCATTCTGGCTAACACAGCGAAACCCTGTCTCTG
CTAAAAATACAAAAAAATTAGCTGGGCGTGGTGGTGGGCG
CCTATAGTCCCAACTACTTGGGAGGCTGAGGCAGGAGAAT
GGCGTGAACCTGGGAGGTGGAGCTTACAGTAAGTCGAGAT
CACGCCACTGCACTCCAGCCTGGGCAACACAGCAAGACTC
TGTCTCAAAAACAAATAAATGAAAATAAAATAAATAAGCC
TATTCAACACTTTATTATGAAATAGGCTTTGGTTAGATTA
TTTTGCCCAACTATAGACTAATGTAAGTGTTCTGCGCACG
TTTAAGGTAGGCTAAGCTATGATGTTCAGTAGGTTGGATG
TATTAAATGCATTTTTGACATAATATTTTCAACTTATGAT
GGGTTTATTGGGGTGTAATCCCATTGTAAGTCAAGGAGCA
TCTGTATTTCTTTTATAGTTGGGTAGGGGAGGATGAGAGG
GGTAAGCTGTTTTGTTTTGATAAAGCCAGGGGAATGGTGA
AGGAGGGAAAGAGCTTGTTTCTCCTTTTTCTCCTGCCCAA
GTGTCTAGAGAGGATAAAAAGGGGCCACATTTACTTCTTC
CTAGAGCAGGCCTGAGGGAGCACAGGTATTTTTCCCAATT
AGTGTCCTTCACTAATCAGGTCAAACTGTGGAAGCACTTG
CCTCAGTTCTTCATTTAGCGAGAGCTAAATGCTCTGAGGG
TTACGGCTTTTTTGCCATCCCCCCACATTTTCTGTTGGAA
AAGGCCATTCTCCAGTCCTGGTTCTCTGGAGTTGTGGGAG
ACTGTGCTACGGCACAGGATCCCAGTACAGGGAGGTAAAA
GAAGAGTGTGAAGGAAAAATAATCAGTTAAGGGTCACATT
GCTAGGGATGCCAGGCTATATATACATCTATTTACCCATG
GATTCAATAACAGTGTATGGGTGAAGAACATGAAGTAAGA
CAAATCTCGAGTTAAGCCCTGGTCCCATCACTTACTAGCA
AGCTATTTAACCCCTTGAAGTATCAGAATGCTCGACCACA
AAACAAGACGAATACTTATTTTTATAGGGTTGCTGTAACA
GATAATACATATCAATTACTATGTGCCAGGCTCCATGCTA
ATAAGGGCTGAAGATACAGGGATAAAATAAATATAACTCA
TGATCTCCAAAATTCCCTACTTACAACTTTTTAAATGAAA
AGTCCAGAAATAGGTCAATAATTCTAATAACTCATCAACC
ACAGGAACACTTCTATATGTAACAACTTGATAGCTTAGGC
ATCTCAATTCTCTGCTTCGGCTGGTTGAATAAACAGTGCC
CCAGTGAATACTTCTTTTTTGGCACAGGGCAAGGATCAAG
ATGATGCCTGGCTTGACCCTTGTGAATAATAGGACACAAT
AGGACACAATAATAAGAACTTCAAATTAGGTTTTGCTTAT
ATTCATCACTACCTGTACATTTAAAATTTATATTTTTTGA
CAAGAATCTGATTATCACAGAAGAGTGAAGGACTGGGCTG
TGTTCCATGCCAATGATATCAGCTATGAAAAATGATTGCA
GAGTTCTTTTGCAATTATAAAATGCTACATAAATGCCGAA
ATAAAAGAAGAAAACCATTCTTGGGTTTATTTAACTAATT
TCATGTTGGTAGATAATTTTTTGGTTTCACACTTCAGTAA
GAATACCTCTAGAGGCTAGAGGAAACAAAAGGAAAAAAAC
CTGCTGTTTCAGGAAGCCTTAGGTATGATCAGATCCCATG
TTTAATCCCACTCCAGTCACACAGAATAATGTGAGCCACT
TGGCTCAAGTTTTAAGATGCTTCTTTTTTGAGAATATAAG
ATTAGTATGAATTCAAGACACACAACTGTATTAACTGTTT
GCTTCAAGCACACCAGTTACAGGAAACAATGAACAGTGCA
TATCAGAGGAAAAGAAAAGCAATCAATACATAATAGAGAG
AAAGTGGCTGTTATTAACTACATAATAAGAGGTTAGTTTG
ATTGAGCTTAGCATGTTGTACTTTTGGTTCAATGCTTTCT
GAGGACTGGGCAGGGGGAAGGGAGGAAAGGGAATCAATGT
GTTTTCTAAGCCTAGGTTACCTCTGAGTAAACTGTGAAAG
ATAACTGCATAGTCACTACAAAGGAAAGCTGTGAAGATAA
AGAAATAAGAAAGCTTTAAATTTCTTAAAAATCCAAGTAC
AGACACACATATACACACATACCCCTGACTGATTACATTC
TAAAATTTCCCTAAAGCCTACCATAAATGTACTCAGTCTA
CAGATAAGAATCCTGCTTGTGCAATAGGTGTTTCAGAAAA
GTTTGGCTGGAGAAAAAAAAAGTTTGCAAACTAAACCAAG
TCAAACACATTAGGACAGCGTATTATGTAAAAGACCACTT
CCTACTAATCCTTTTGACAAACTAAAGATTGTTTGTTATT
AAAAGTAATCTTCTTCCACGATATAGAGGGTTCTAGATGC
CCAGAGGTATGTACCCTTTAAAACAGGGCTCACCACAGCA
ACATCCATGCACAAAACTTCATTTGGTCTTGTGCCCTATT
TCTTAACCATCACTGGCTCTGATTCCTCTCCTCAGGCTCA
CCCATAATGGCTGGTTGTTCCTGATTTTCCTCTGGTTTTA
GAACTCAGCCTACACTTCAACCATGGCAGGGAGCTTTGAT
CATCCTCCTAAATCCCGACCAGGATCCCTTTCCCTCTTTT
TGGCTTTGCTACTTCTCTGTTGGAAGTGACAGCGTAAAGC
AGTCCTGTCCTTTTAGCCTGAGCTGACTTCCCAACCTACC
TCTTTTTCCCCTCCCTACTCCTTTCCTACCTCTGTTCAAC
TTGTTTGTTTCATAGGCCTAGATTTTTATCTACCTTTTTT
CCAAAGTTGAAATCACCTGGACTTATTTCTAGGGGCTCTT
CTACTTGTTCAAAGAAGTGAAAAAAAATCATTAACAAACA
TAGAGGAAAACAGCTAAGGTACAGCACAAAGGTTCTCAAA
GTGTGGTACTTGAACCAGCAACATCAGCATCACCTGATAA
TTTCACAGAAATGAACATTGTCTAGCCACCCCTGATAATT
TCACAGAAATGAACATTGTCTAGCCACCCCAGGCCAACTG
AATAAAAAACTCTGGAGGTGGGCACAGCACTGTATATTTT
AATACGTCTTCTGGGTGATTTTCTTGCACACTGAAGTTTA
AGAACTTCTGAGTCTGGAAGAAAAGAAGATGTCTGACAAA
TATTTTGGATAAAATGAGGTATCTCATTAAACAGAATCAA
GTCTATATTATTGACATAGAATAACATCTAAGATATTCTA
CATAAAGCAAAAAGCAATTGTAAAACCATGGGTATAATTT
TGTAAAAAAATTTTGAAAATGTACTTCTACACAGAAAAAT
GTCTAGAAGGTTACATACTAAACTGTTAACAGTGGCTAAC
TTAAGAGAGATTTTACTTTTTCTTCATGAATATCTGTATT
TTTAAATCTATAAGCATGTATTATTTTATAATTTAAAAAA
ATGATTAATTTAGACATCTTCTACTGCTCTCTAGCAAAAC
TCAAGAGGTAAAAATTAACTCATTCCCCAAGAGGCTTCAG
TGTCTGGACTAATCAAGCTTTGTGATGCTTTAGGGAATTC
TAGAGGAAGTGAAGCAGAGATAGTGCTCAGTCCTCCATGA
CTTAATCAGTGCTTCTATGTAAAGCCTCTGTGCCAGGAAA
TGACAAGTCACAAAGCCTAAGAGATTTCTGCCCTTCTTAA
ATAGGCCAACTCAAAAAGGGGATGGTGGGGCTCTGTGGGA
AAACAGAACAGACAAAAACTTACAGGTTGTCTTGGAAGAC
ACCAACTTATTTCTAGGAAAATCTTCTTTGTGCAGAAATT
ATATATTTAAGTGGCCCATTTTTTACCCCCATTCCTGACC
TGGCAGTCATTCTGCAATTACGTTCACCCTTCTTCAAGCT
GGCTCCAAGTATATACAGCACATGCTTGTGGTCGACTAAA
AAGGGGCTTGAAAATAAAATAGGTTGGTAGTAAACGATCC
AGGGCAAAATAAAAAGAATGTAAAAAAGAGGTGCAGGTAC
AGACACATGCCCAAGATCAAGTCAGGTCCTTACAAATATC
CTTTACCTTATGATGCATCAAGGGAAAACCCTGACACTTC
CAGGGATTCCTCTCATGCAACCACTCAATCCTTTCACTTT
CTGGCAAGCTTTCCATCAGAAGCACTACATGCATTCATAA
CGGATCCCAAAGCACTTTACCTGTATTATAGTCATACATA
GAGAAACTCAGTGTGATTTGTACACATCCGCTCCCTCTTC
ACTGCCCTGCTAATTGTAAGTTTGGTGGAAACAGAATATG
GTTGTCTCCTGCAGAACAGGAGTTGCCCCAGAAACCAAAG
AAACTTGGTAAGAAAAGCTTTCAGTAACTTTTAATAAGTG
GTTAATCCTAACTAAAGGAAAAACTTTTATCAGGGGTCCT
CCTACTTTGAGCTGGGAAAGTTGATAAAGGTTACCCCAAT
TTTTTCTATCTACCAAGATACTCTCTACTTCTGGAACCCT
AACTACACCAGAAGACAAGAGATCTTACCAATGTCCCCAA
TATTTTCATTGCCATATGAAGAGAAATTTATTTTTGTGGC
TGTAGCCACCTTTTGAAGAGCCCACCAGTCTATGGCTCTG
CCACATATTGTGTTTCAATTTAGAAAACTGCAGCACAATG
TGATCATGTGGCAGAAATGAGATAAAATCCAGTGCTTGGT
TTGCAACATGACATAAGATAAAGAGTACAGGCACTGGAGT
CAGAGTTTGAATTCCACATCTATATTACATTAGATTTGGG
CAGATGATTCTACCTTTCTAAACCTCAGTGTTCTTATCAA
TAAAGTAGTAAGAAAATGCCACTTTACAATGTTGTTAAAT
AATTAAAAGTATTTAAGGGGAGAGCAGAAATGAGAAGTTA
GCATTTAATGGGTACAGAATTTCAGTTTGGGATAGTAAAA
AAGCTGTAGAGATGGACAGTGGTGATGGTTGTACAACAAA
GTGTGGTCAGGTGTGGTGGCTCATGCCCATAATCCCAGCA
CTTTGGGAGACTGAGGTGGGCAGATCACTTGAGGTCAGGA
GTTCGAAACCAGCCTGGCCAACATGGTGAAACTCTGTCTC
TAGTAAAAATACAAAAAGTTAGCTAGGTGTGGTGGCGTGT
GCCTGTAGTCTCAGCCAGTCAGGCGGCTGAGGCAGGAGAA
TCACTTGAACCTGGGAGGGAGAGGTTGCAGTGAGCCGAGA
TCATGCCACTGTACTCCAACCTGGGCATCAGAGCGAGACT
CCGTCTCAAAAAAACAAAAAACAAAAACAAACAAACAAAA
AACCAAAGTGAATGTACTTAATGCCATTGAACTGTACACT
CAAAAATGGTTAAAATTTTGTATGTATATTTTAGCACAAT
TATGTAAGATTCCTAGCAAAGTGCCTGGCTCTCAGTAGAT
ACTCAAGAAATGCTAGTCCCATTCCTCTTAAAAAAAAAAG
AACCTACAGTAAAATAAAATCATGCTCCTTTCCCTATTTA
ATTGTGAGAAACTTTGATTCTAAGGCAAAGCTAGCCGGCC
CCAATACCAGGTAGTGCCACAGTAAGTGTCTGGGTAGGAA
GGAGAAGGAAGTCTGTTCAGTTCCCTTTACCTCCACCCCA
TTATGGTGTCTCCCAGAATATCAATCCTCTAGACCCTAAC
ATATTGAAATAAAAAAAAAAAGCTGGGACACTTAAACCAG
TTTCCAAACCAGACTTCAGGTCATGAGGAAAAAAGTATTC
TGGGTGGCAGCTGGCTCCTGGAAGCAGTAGAGAGATAAGA
CGCTAGTGCTGAACACCAACTAGATGAGTCTGGATCCTAT
GCCAGTCCCTGGCATTAAGATGATGTGTACTTCTCAGCTG
GTGCGGTGGCTCACACCTGTAGTCCCAGCACTTTGGGAGG
CCAAGGCGGGTGGATCACGAGGTCAGGAGTTCTAGACCAG
CCTGACCAACATGGTGAAACCCCGTCTCTACTAAAAATAC
AAAAATTAGCAGGGCATTGTGGTGCACGCCTGTAATCCCA
GCTACTCAGGAGGCTGAGGCAGGAGAATGGCTTGGACCTG
TGAGGCGGAGGCTATAGTGAGCCAAGATTGCACCACTGCA
CTCCAGCCTGGGCAACAGAGTGAGACTCTGTCTCAAAAAA
AAAAAAAAAAAAAAAAAGATGATCTGTATTTCTCTCAGAC
ACCTTTGGCTGCATGTAATGGACACAGAGGACCAAAGATT
CAAAGACCCCTGGTAAAGGAGGATTAAAAATGCACTTGTC
TGCAGTTCAGGGAAAACAATGAATGATTATGTGTTGTAAG
TCATAAAATAGAGAAGGGGAAAAATAGATGACTTATCTCT
AGGCATATCAGGACACTGTTTCTGATGGGCAGGCTTAATT
AAATCAATGCAATATTCAGAGAGATGATCATCAATACCTC
ACAATTTTAGCTCAAGGAGAATGAAATGCTTGGGGTACCA
ACACCCAATCAATTCCAAACAATACTTACTTTAGGGTCTG
AGCTCTTGAACTTCAACCTTTCCACCAATTCAATCATAGC
TGCCTTCAGTCCACCTGAGTCTTTGCTCTAGAAGAAAGAA
AAGTGAGGGGTCACTAGACAGCATTTTGTTGCTCTCTCAA
ACACAAACACCATTTCGGAAGACAATGAAATAGAAAGCAA
TTTTTTCTTAGCAGCCAAGAGAGCTAAACAACTAAAGAGA
GGTGCATTGCCCCTCTTTCCCTTCTCTATGGACAAAAAGT
GTCAGGACATAAATTGCCCAGTGACTGGCACAACTATATG
GAATGAAAATTAAACACAATTTGTATAGGCTGACTCACTG
CTTCATCTCAGGCTCAACTGTGCTGGTGTTCACCGCAGCT
CTATAAAAGACAGTTCCACACAAGATGTCTATTTTACAGA
CTAGTAATTTTTATTTTAAATCTTTATGCATCAGATATAG
AAGTATGCAAAATTAAATATACTTATAAAAATTAAAACAA
AGAAAATAGTCTGAAATTTAATTACGAATGGAACTGTAGT
GTGCTGATTAAAAACACAGGTTTTTTAACTGGGTGTGGTA
GCTTGCACCTGTAATTTCAGCTACTCAGGAGGCTGAGGCA
GGAGCATTGCTTGAGGCCAGGAGTTCAAGACCAAAAACCA
CAAAACTCACAGGTTTTTGAGTCAGACATATAAGTTCCAA
TTTTGGATTTGCCATTAACTAGTTGATTAATTTCAGGCAA
ATTACTAAATGTCTCAAAACCTTCTCCCCTTTCTATAAAA
TAGTGATAATAAACTGGGCTATTTTGGGGCCTAATTGAAA
GTGTTTTAAAAGATATTAGCACAGTATGTGGCACACAGTG
AGTGCTCAAAAATTTCATATGCTATTACTATTATCACAGT
ATAATGATTTAGAATAGCACAGTACAATAAAAGACTAATG
TGAGCCCCAAATGCAAGTGTATGTATATAATTTTATAATT
GCCACAATTAAAAAGTAAAATTGATTTTGATATATTTTAC
TTAACTCAATATATTCAAAATATCATTACAACATGCAATT
TCAACATGAGATTTTTTTTTCATGCTAGGTCTTTGAAATC
TAGTATTTCACAATTACAGCCCAATCAATTTAAACCAGCC
ACATTACAAGTGCTCCAAAGCCACAAGTGACTAGTGACTA
CTATATTGGTCAGTACAGATTTAGAGCACAGACTAGAGCC
CTAGTGCCATTAGTCACACACTAGCTGTGTGACCTTAGGC
AAGTTACTTAGACTCTCTATGCCTCAATTTCTTTATCTGT
AAAATAGAGCCAATAACTATCTATTTCATAGGACTGTAGT
AAGATTAAATTAGTTGATGTATGTCAAGGTACTCAGAACA
GAGCCTGGCACATGGTAAATAAAAAAGGAAGTATGAAACA
GTTTTATTACTATCTGTCTCCCTCGTGATATTTTCAGTTC
CTTAAGGGTAAGAACTCTATTTTTTTATATCCCTGTAACT
CTTATGCCCAGCATCTAGATGTTGTAAAAAGTCTGAACAA
ATCAATGAATGTGTTCACTGCAGCTCTACAAAAGACATGA
ATGCCATAATAATAATACATTATATTATACATAGGACAAT
CTAAAATCACAGGAATTCATTTATTTTCTTATCTCAACAA
CTCTATGAGATAGGCAGGAACATTCATTTTACCAATTAGG
GAAAGGAAGCACAAAGAGGTAAAATCACTGTCATTTCTAT
GGGGTAGGGACAACAAAGAAGTACAAGAATAAACAGATAC
TGCAAATATCTCTTACTCAAAATTGGCCTCTGGATCCATG
ATAACATATCTTCCAAATTTACAGAATTAATTTCAATTCC
TCCAAAATAGGAAATACCTAATAAGATTCCACTATATAAA
TTAAAATATACTAAAGGGTCAACTTTTCCCCCTCTGACCT
CTCTTGCCTCTCAAGTCTACACAGTAAAAATCAGACACAA
CATAACTACAACCAATATCTACTTTAGATGTGTTCACCAA
ACACAGCTTAGATCACATTTCCATTTTAGCAAAGATTCTA
AATTTTAATAAGTTCTATTTTTTAAAATGATGGTTTACAA
CTCCTCTATATCCTCCACTAATTTTAGTCTTTAATCTCTG
TAGTCTCATAGCAGATAGTTGAGAAAAGGAACTTAGAGGT
CATATACCAGGGAGCAGGTGAGACCTGAAGTGCCTAAAAA
AAGGGTTAAGTTGCCAGAAACAATCCTGCCTTTACGAGAT
GATCAGACAATAAAGCCTGTCTGGTGATATCATTCCTCTA
ACCTGCTTCTCATTGGCTGAACAAGCAGGTCACTTGTCCC
TGGAAAGCTCTCTTCCCCCACATCCCAGCTGCCAGCGCCC
ATTTTAAGCTCTTCGGCAAGAGCTCTGATATATTATGACT
TTCCCCCTGGCTCTAGAGAACAGAAAGGAATGCACCAAAC
TGTGCCTTAAAACCTTCAGAAAAGAATAAAATGACAACGA
AGGAATCCCTAAGAAGCAGACAGCCTGTCTGCAAGCAGAT
GTGCTTCGTGTGGATGGATAAGGGAACCCTTAGCCTTCTT
TCATAAAAATTCAGTGTGTCAGCAGAATCCTTCTTCCTTT
TCACAGAGCAGCAGCAGCATCGCCTAACCAGGGAAGAGAC
AGAGGAGAGACAACTTAAGACAGCCTCCCTTCAGGAAACT
CACCTGTTCCACCACCCCACCCCACTCTCTGTGAATTATT
CGCCAAGATTAACTGGGCTCTATGATGAGCCTGCTATACT
CAGTCTCTAAATCAGTGGTGAAGAAAACCTTTCCCAAAGG
CTTTTTAAAAAATCTACAAAATAAGCAGGTGGTCAGAAGG
GAGAGGCTCCTCGGGGCAGACCTGACCCTGACAGCTGCAG
AGCTGGGGAAAGAGTCCAAATGGAGGACTCTGGCCCCAAT
CTACTCCCACCACTTTCCCCACATTCCAGTCCCTTCCTGC
ACCCCAAGGGGCCTTGTGCACAGGTGTTCAAGCTAGCATG
TCCAAGCTGAGAATACCCCTCTTGGTCACCCATGATACGC
ATGTGGGACCTAGGGATACATGTATCAGAAACTGGTCCAT
CTTCAGGCAGATGGACTCAGGAAGAGGCTCTGCAGGCCCT
GGAAGCAAGCTCAGGACATTTTACCAGGTAATTCTTGGGT
AGCTAGGTACTTGAAGAGTGGTACGGAAGGGGACAGGCAT
GGCTACAGGAGGGGTCTTCAAAAGCATGGGACATAGCCCA
GCTACTCGGGAGGCTGAGGCAGGAGAATCGCTTGAACCTG
GGAGGCGGAGGCTACAGTGAGCCAAGATCACTCCACTGCA
CTCCAGCCTGGGTGACAGAGTGAGACTGCAACCAAAAAAA
AAACAAAAAAAGTATGGGACATAGGTCAGGGGCATGGGGT
TGTTTGGGTCTAAGGGTGGTGGTATCTGAGTCTGAGTATC
CCCAAACCATAGAATAGTACCATGTTTCAGTTAATTATTT
GTTTGTTGAGGACAGCCATTAGTCAAAAGATAGCCAGACA
GGAGATTATATCCTCACTTGTTTCCTAGTTAGGGAACCAG
TGAACAGAAAAGATAGTGGAATAGAACAGCTGCCTCTGAA
ACCTGAGTTCTAATTGAGAAGCGAACCAGGATAGTAAGAA
AAGGCAGCCTAATTCTAACCTCGTAGACATTTGGTTCCAT
TTTTAGAAATGATTGTCAATCCTTGGGGCACATAACATGA
CTAGCAAAGTAGTAGGATTCTCCTGCTATCTGTACTTCTC
CACCTCCATCCCACTCAATGCATTCCAAGAACACAGGAGT
TCAATGTGAGCATATCTTGTTTATGTACCTTGTTCCTCCC
CTAAGAAGGTGTAGAATAAAAAGAGACAAGTGCTATGTTG
TGACACCCACCACTCAGAATTTGATTAATCTATAGAAGCG
TAGGATGCTTCACAAAAGCCACCTCCTAGGGATGAGTCAT
AATAAAACCAAAGGACAAAATGCTGTACATGTGAAGGTAT
TCTTTAGTCTCCAAAGCACTTTCATATGCTCTTTCATTGG
CATTTCACTAAAAAGCAGTGTATTCTCACTTTACAGCTGA
GAAAAATGGCTGGTGAAAATCAAATGAACCCAAAGCTCAG
AGCGCTTATACTCTTTCACTGGCATTTCACAATAATACAA
TAACTAAAAGGTAGTGTATTCTCCTTCACAATGGACAAAA
ATGGCATTGTGGATGTCAAACAATGTCCCCAAAATCACAG
AGCTGGTCAGTGACAAACCAAGATCAGAAAGATCTAAATG
AAAAAGATTTATAACATATACATTGGTATCAAGAATACAG
AAAAAACACATAAGGAATTTCTATAAATCAGTAAGAAAAG
GCCAAATAAACCCAAAAGAAATCTCCAAAAAAATGAACAG
ATAAAATGAGACCCTGTCTTAAAAAAAAAAATAGAAATGT
GAAATGCAAACACATTGAAACATGCAAAAGATGCTGAAAC
TCACTCATGATTAAAATATAATTTCTTACCCATCAGCCTG
AAATAAATTTTAATCTCATAACAGCAAGTGTTAGGCCCTG
GGGAAACTGGGGACTTCCATATGTTGTTGATGGATATATA
AAATAACTGCCACTCTGAAATCACATGCCTACCAATCCAC
TTCTCCTTTCCTCTTGAGGAAGACTAGCACCTGTGTCAAG
GATGCATGTACAAAAGTATTTATTGCAGCACTGTTTGTAA
TACTAAAAATCTGTAAACACCCCAAGGATTCATAAATAGT
GGGTGGCTAAATAAACCGTGGAATTAACACACTGTGGAAT
ATGACATAGCAAATAAAAAGAATGAGGTAGGTTATATGTA
CCTGGATACAAGGCATGACATGCTATTGAATTTAAAAAAC
AAAACAAAACAAAAAAAACCTTGCAAAATGGTACATGTAA
TAAATATAATTTTTAAAAAAATTATTACTTTCTATGAGTG
ACATAGGTATGTAGAATATTAGAAAAGCAATTATTGCTGG
GACTGGTACTTAGGATAGAAGGATTTTAGAGTTAAATATA
TTCCTATTAATTGCATAATTAAGATTTAGCATACTAAAAA
ACAAACAAACAAACAAAAAAAGGCAGGAAGGCAGGGAGAG
AGGTAGAAGTTGACCAAGAGGGCCAAGGTCTCCTGCTTCC
TTCCAGCGCTTCTTCCCATGAGTTTGCCTAAATGTAAATA
CTGGGGCCTTTTCCTTTGACATTGCAAACATATGAACCAG
CAGATTCAAGAGAAGGTTCTTTACTTGATATTCATGTATG
GATTTCAGGGGGTCTGAAATCCTCAAAACGATATAAAATT
TGGGCTGTACATGACATTAGCTTTTCTCACATCCTCAAAA
ACAATTAACATTCCAAATGTAAAGAGCATTGCACAAAGAG
AAAGTAGACCCAGGTTTTACTATTAGCACTGCCAGTAACT
GTTTGTGTGAGCTTGGAAAAGTCATTTTACATCCCTGGGT
TTCTGTTTTTCCATCTGTAAATGAGGAACATGGACCAGAT
CAAAAGCTATATATCCACAGCCTGCGGCCTACAGAACTAT
TTTCTTTGGCTTTTAGAGTGTTGTCCCACACATTCACTAA
GAGTTTTAAGTTAGTTGCTAGCATTTAAAAATCAGGACAT
ATGACATAAAAATAAAGATTTCTAGCTTCTTTTGTAAATC
CAAAGGGTATGACTGTAATGGGCTCCCATTCCCATACAGC
AGAAATTGGCTGAAGCTGAGTAGCAACTACTCACTTTAGG
CAAAGCAAGCTCTCTCAAGTTTGCCAGTTAGCTTGGCTTG
CTTCTCTTGTTTACATTACCTTTCTGGTAGATGTCTGAAG
TTGCTATCCCTGGAAGCAATTCTAAAAGTTTTCTACCTCT
AAGGTTGTGTTTGAACATCATGAAAATTGGGGTGCCTTTC
TTCAAAGGAGTACATATTACCTGATACATTCATATCCATC
CATCCCAAAACACAGAAATAACATTTCATGCTAATGGAAA
CATGCCTTAAAAATGGGTAAAGGGTAGAAGCAAAAGTAGA
ATATGGCAGGTAGCAGTGGCATCAGAATAGGAAGAAGTAT
TCCTTGACAAGTGGTCTCTGCACTCTTACGGAAGTCAGTC
TAGTCTAATGCCAATAATCAACTAGGCACCCAAAAGTCAC
GTGTCAGCAAAAATGTAAATATAAGCCACATAAATATCCT
AAACTGGCTCCTGAATATTGAATTCTATTATTACAAAGAA
TCAATCAGAAAATGTTGAATTCAGAAAGAATACTAGTTAT
CTGTATTGGGGTGTTTTCCTCCCTATTCCATTGGCTTGTG
TTGATATCATTCTTCTAAAAAAAAAAAAAAAATCTATCCA
ACTTAGTCATTTTACCAGAAGGTCTTGTCTGGGAGAAATC
ATGGAAAAGGATCAGAAGATGGAATACAGAAGTCCTCCCT
GGCCAGGCGCAGTGGCTCATACCTCTAATCCCAGCACTTT
GGGAGGCCAAAGCGGGTGGATCATTTGAGGCCAGGAGTTC
GAGACCAGCCTGGCCAAGATAGAGAAACCCTATCTCTACT
AAAAATACAAAAATAAGCCGGGCATGGTAGTGCATGCCTG
TATTCCCAGCTACCTGGGTGGCTGAGACATGAGAATCACC
TGAACCCAGGAGGTGGAGGTTGCAGTGGGCGGAGATCAAC
TGCAATCTATCCTGAGCAACAGAACAAGACACTGTCTAAG
AGAATGGGGAGGGGAGGGAGTGGGGAGAGGAGAAGGGGGG
AAGAGCGGGGAGAGGGGAGGGGGAGGAGAGAAGAAGTCCT
CCTAAGGAATCAAATCAGAAAGCAAAGTTTTGTCAAAAGG
AAATGAAATTAAATTTTAGTATCACCATCCCATGTAGGAA
AATTTTTACCATCTCCTTTATATTACTTCATTTTCTAACT
CCAAATCCACTCCTACACTAGGCCATCACTTTTAGTTGTC
AGACTCAAATTCATTCTTGGGTCTGAAAAAAAATCCATCA
GCAAGTCTTTTTAGGCCTAACTCTAAAATATATGCCATAT
CCAGTTGGCATGTATTCTTCACTATTGTATTGTCCACTAT
TCCCAACCTAGTACAAGCAGCAATACCGCTCCCACTCTTG
CTACTCAACAGCCCATTCTCCACATAGGAACCAAAGAGAA
GTTTTAAGAATATAAATCAGATCATTTACTCCCTTACTTA
AACAGTCTATGACTACTTAGAATAAAACCCCAAATCCTTA
CCACAGCCTACTTGGTAATCTGACCTCATCTACTAGTCAA
CCCCTACCCCACCCCTACTGATTATGCTCCAGCCATTCAT
TTTATCCCCTTAGTAAACTTGTTCTATCTCAGGGCTTTTA
CACTTGCTATTCCCTTCAGTTGAACCACTATGCCCCTAGA
GCTTCTCATCACTGGCTCTAACTACACCCAGGTCAGTAGC
TCAAAAAGTCCTCAGAACCTTAAAAAGCTTCCCTCTCATT
CCCACATCCCAGTCACTCCCTATCTCCTTCCCCAGTTTGT
TTATTCATAGTACTTATCATTATTTAAAATATTACTTATT
ATTTAACTTGCTTACTGTCTGTTTTGCTCAAAAATTATAA
ATTCCATGACTTAAGAGTTGCTTCTTGTTGGTTCCCTACT
GGCCAAAATACCCCACCTGGCAAATTTTAAGCCTTCAATA
AATACATGTTGAATGAATAAATAGACCAAAAGAAAAAAAC
AAGCCACTAACTTCGAATAATATATAAAATTATCTTAAGA
AATACTATACCTCAAAGAATTGTGGTAAACATTAAATGCA
AGAATATGCAGAAAGTTTAGAGAAGTGGTACAAGCTAAGT
TCTCAATAAACGTTAGTTATAATTTCTGTTGTTATTATTA
ATTAAATAACAAGACATTGAGTGACTACTAAGTATCAGGT
ATTGACCTAGAGAAGTGCTGAATAGAACAAAATTTTAAAA
AATCTGTTACTAATTAAAATTATATATAATATATAGAAAG
AAGACCAAAGAGAAGGGGAAAATAGTTTTAGGATATTCAG
AAAGTATTCATCTATTAAATGCCTTCATACAGAAAATAAA
CATAAGGATAATGTGTCAGTACAACTTAGATTAAATATGA
GAGGGAGTAATCAAATTTGTAGAGGCAAAATGGAATGATG
GAAAGAATATGTACTTTGTCAGGCCTGGATTCAAATCCCA
GTCCTCACATTTGCTAAGTAACTGTCAGCAAAACTTAACC
TCTTTTGAGTTTCCTCATATATAAAATGGAAAACAAGACA
ACATAGCTTATTGTGGAATTTTATTAAGGATCAAATGAAA
CAATATATGAAAAGGACCTGGCCACAAACCACTCAATAAA
TGACAGCTATTTGTTATTTTTCTCTTATCTCTGGAAATTC
AAACAAAATTCAACAACAGACAAAATTCAACAACAGTCTC
AAAACAACAGTCTCAAAATTCAACAACAGACAAAAACAGT
CTCAAAATTCAACAACAGACCAAAGTTTCTAGACTCTCTT
GGTTTTATAACCTTGGCCAAAGATCAGCATTTTCATTATT
TATACACATGAAGTCAGAGTCTACCAATCAACACAGGTTA
GAGCCTGCCAGGGTTCACACATACTCAAAATTCACATAGG
AAAAAAGTGGGGGTGCCTATATAAACTTAACCTTACTTCT
CTCCCCATGACTGCCTACTAGAAAGAAAATGAAGGCTATA
AAGTAAAGAGTATATTGTCCCCACCTCCCCTCTGCTTCTA
TAAAAACTTCCCACAGTTCAGAATGTAAAACAGAATCTAA
ACAGGACAACCAGCAAGACTTGTGAACCTAAAATTAGACC
TACCAGCTGTGTTTTGGTTAGCTAGTGCATAAGGCACCAG
CAGGACACTGAAATATACAGAAGTCTCTTCTCCAAAGACA
AGCTTTTCTCCAGCCTATCTACCCACCAGATTAGAGCAGG
CAGAAGGAACAGAAGGAGAGGGGGATGAACAGTTTGCACC
CAAGAAACTTGGTGTCCAGAACTTCTACTGCTGCCAGACT
AACTTGTCTGGAAAGGAACTCAGAATAGAACCTTAGATGA
CTTTATAACAGTAATAAGAATAAGAGCAACCCATTGCTGA
GGGCTTATGATATTCCAGGCACTGTGCTAAACTCTTTACA
TCTATGATCTTGTTTGTTCCTCATCATAACTCAATAAGGA
GAAACAATTACTTAGCTCATGTTTCAGAAGAAGAAACCAA
GACTCAGAGGCTGAGTGAATTACTCAACATTATACAGCTA
GTAGGTGGAAGAGCTAAGACTCAAAAACAAACGGCAAAGC
CAACTGGGTCAAAGACTGTTTGGTCCTTCAATATTCTCCC
ACTTTTCCTTAGTAAGAGAACCTCAGCTTTTAGCTGGACA
TGCTGTGGCCTGGAGAAATGACTGTTTCCCAGCCTTCCTT
GCAACTAGATAAGGCCAGGGTATTGAGTTCTGGCCAATGA
AACATAAGCAGCAATGTGTACAACTTCCCGAGAGTTCCCT
TTAAAATAGAGCAGTGTGCCCAGCCAGGTGCGGTGGCTCA
CGCCTGTAATCCCGGCACTTTGGGAGGCCGAGGCGGGTAG
ATCACGAGGTCAGGAGATCGGCACCATCCTGGCCAAAATA
GTGAAACCCCATCTCTGCTAAAAATACAAAAATTAGCTGG
GCGGGGTGGCAGGCGCCTGTAATCCCAGCTATTTGGGAGG
CTGAGGCAGGAGAATCGCTTGAACCTGGGAGGCGGAGGTT
GCAGTGAGCCGACATTGTGCCACTCTGTCTCAAACGAACA
AACAAACAAAAATAGAGGGGTGTGCCCTTCTTCACTTTTC
TATGTCTGTCATTCTGGAACTTGAACCTCCAGCAGTCATC
TTGGTCCATGACACAGTAAGGATGTCAGAATGGAGCTGAA
AAGAGCCTAGATTTCTGGTAACTTCATGGTTCTGCCACGC
CAACCTTAGACTGCCTACACCCAAAGTTATTTTATGTGAC
AGAGAAACAAACATCATGTGGGAGTGGTTATTTTGGATTT
TCCCAAATTATTTTATTATTTTAGATGCAGTCAAATTAAT
CCCCATGTAAATACTGATATACAACAACTAGGCAATACTC
TCTCAGTTCTTCATTAATGCCCTGGAACTAGACAAGATTA
TTATACTTCCTATCACACATTTACCACATATTTCATCTTC
ATCTACCATCCAGCAGGCACTGTGCTAGGTGCTGGGAATA
CAAAGATGAATAACATATAGTTCTAGCCTTAAAGAGTTTA
TAACCCACCAGGGAAAGACATGGAAAGAAATAACATGACA
TAGTACACAGTATTTAGTGCTACAATAATGTTCACAAGCT
GTTATAATGGGAACACAGAGAAGGATACCTCAAAGCCTGT
ATCTACCTAGTAACACCCTACCCATCTTTCAAGGCCCACC
TCAAAGACTCCTTCCTCTAAGAATCTACTCCTGGCTCCAT
GCCCTCCAGTGATACCAATTTCTCTTTTCTCTCCACTTCC
ATAGCATACTGTTTGTACCTTTTATCTAATACACACAAAT
AAGCATGTGAAAAGACTCTCTTTCCTATTAGGCTGTAAGC
TTCCTGAAGTTGGAAACTTTGCTTATTCTTCTTAGTATCC
ACCACACAGTTCACCATAATAAGTGCTCCAAAATTATTCA
GATGAATAAAATTAGTTCAAAAAAATAAAATATCATTCTC
TAAATTGAAAGCCAGCTATATGTTATAGTTTGGACATATT
ATAATGAATGTATTTGCTAATCTTCTTATTGATGTTAAAA
ACCAATTATTACCTTACCAAAAACTAGCTAAACCTATCTG
AAGTGGGTTTAATATATAAATGTTCAACAAAAATAATCTA
GCACATTATAGTATACATCAAAGTCACTGCCCATAGAGTT
ATTTGCCGTAAATTGTGGATTGAGCCTTTGGTATATTTGG
GAAATTTTGTTTGATTGGTTGGTTTTGGCTTTTTCATTCT
TGATCAGTTTTCTGACATTTAAAAGGGGCATCAATATTGA
TTTTTTTTGTACCTGATGCAATGTTGGCTTGATCCTATCA
TAGTGAGATATACATACATGCAAACATGTGTGCGCATGCA
TAAACACACACACACAACACACACACACACACACACATTC
TCTCTCTCTCCCCCACCCACACACGCAAGATTCAACTCTC
CCAGAGCCAGGCTTCTGTATTTCTTACCCCATTCTCATCT
CTACTCCCCCTATCAAGACTAAAGCTTCTGTTTCATCCAT
TGTCTATAATACATCTCCTATTCTGAAAGGTCCACGAGCA
TCTGTGTTCCTTACTGCCCGCTAACAAGTTTAGCCCCTGG
CTCTGAATATTAAAACAACAATAAGAGCATGAAACTCGGC
TGGTCCTCTCAGACTGAACTATAACCTCAAGCAGAACACA
TATGAGGCACTGATACAGATGAATCTCTGGCTTCTCAGAC
TTGGGTTAGATGCAAGTGGAGAGAAAAGGTGGGTATGTCA
ATGAACAGGCAGGCAGGGTAACCTCCCTGTCAAGAGTTGT
GGTCAAGACAATGGTGACAGAGGCTCAAGAGTCCTTTATC
ACCAGAGGAGCCTAAGAATAAGCCTACTGCATCAGCAACC
TTACCCAAAAAATCAATTGCCTAACAGCATAAAATGCCCA
TGAACTCATCCTATTTTGATTGAAAGGCCAGGAAAGAGAA
AAAGAGGGCACCAGGCTTTTAGGAGAGAGAGTAGAGAAAG
CGTGGACCTTTTCTCTCAAAAGTTGATTGTTCAGACCACT
GGCTAAGCATTCTAGTCCTTTAATGAAGCTCCATCACCAT
CAATGTTAAATCCCCTGAAAAATCTAACTAATGTAAAATA
ATCTCATATTCCCTCCATAGAGCAGTATTTTCATCTGTGC
TAACAACACATTCAATTGCTAGAACAATGCCATTCTCTCA
TTTACAGAGCCAACTAACCTTTCTATGAGGAGTTGTTCAT
ATACACCAAACCAATTGTCTCTGCCATGAATAAAATCACT
GGACTCTACACAGTAGCATCGAATGGTAACACAATAGGAA
AATTTCCCTAGACCTTCACAGGATGTCATAATTCAGGTCT
CTGCCCAATGTCATATGCTCAGAGATGCCTTCTATAACAC
ATCTTATCAAAAAGTAACCTATCCTGCCACACCAACTCAT
TCTTACATTACCATGATTTATTGTTTTCATAGCATATAAC
ACCATCCAAAATTACTCTACTATTTCTTTCCCACTGTAGA
CAGTGAATTCCAAAAAGCTAGAGCCCTATCTGTCTAGTTC
ACTGCATACTTCCAAGACTTTTTACAGGTTAAGAAAGTAT
ATTTTGATTGGAAATCCCAGAACTGCAGGCCTCACATAAA
CTTTCTACAGAACTATGCAGGGGTGGCTCCAACTAATGAC
AGCATGCCATCCCCTTTATCTTGGTCTTAGCTTTTGTCTT
ATTCTGTACAAATAAATAAGATACTGGTTGAACCACTATG
TATGCCAGTGCTACAAACTCTAATTAGAAGGTGACCTATA
TCTCTTCAGCAAGAATAAAAAATAAAAAATATAAATAGAT
ACATTACAGCAAGCCTTCAACCTTCTGTCTCCCTGCGAGA
GCTTCTTCTATGAGCTGACTGAAAAGCCAGATTCACTGAC
CACTATGGAATACACTACGGCATACCTCCAGCCCCTCAAG
AATCACAGCTATATCCTTCCATCCACCCAGATACCAATGT
TCCTCAGTCACTCCCCAAGCAGTCGTTCCTCTTATCACTT
AACCAAACATTCTCCCCATATACCCATCTTAAAAGCAAAG
GGTGTGGCTTAAAAACCTTTGGATCTGTCTTTAGAAAAGC
CATGTTTAAGAACTCCACAAATGCTATATATTTACTGAAT
TCTGCCAACCACTTCTCCCTTTGCCACTTTGTAAGAATCT
ACCTTTTCTTCAGGTGATCTTGGGGCAAACTAGACAAGTG
GCTTTTAAACCACAGGACATGACACATTAGTGTGCCATGA
AATCAATTTAGTGGGAGGGTCCAGAATTTTTTTTTTTTAA
CAGACTAGAAGAGAAACAGAACATATCGTATGTAGTAAGG
CGAATGGTGTTCCATTTGAGTTAAAGGGGTATGTGTAGTG
GGTGGCTGTGTGTATAAAGGAGATTACAGTATAAAATATA
TTTCCTCTACTGTAGATTGTGTTCAAAATAATTTTTAAAA
TTACTAGACTACTGAGTATATCTAAAGCACTTTTATTGTT
CAACATAAAAATTCATTAAATGTAGCTCTGAATGCAAATT
CCCTTGACAATGTAAGAATTTTCATATGAATAAATCCATA
AGCCAGATCAAGCTCCTTTGTCAGATCCAGTGATCCATTT
TCGTAGCCAGAAATTATGGTCAGAGTAAGAGAATCCCACA
TATCTGAGATGACAAGTCATGACTCAGGTAAGAAGTCATA
AATTGGGCTGCGTAACTGTTTTTCTATGATAAAGCTAAAG
ACTAGGCTCAGTTCCAACTTGGACCCACAAAATCTTCTGG
AGACCAAATGCCACGGACCAAAACTGCAATACAGCAACGT
CCAGGAGAAAAGAAAGAACAGTACTTCAAGTGACTAAATG
CTGATCTTGCCCCTTCAAGATGTTCACTCAGTCTATTTGG
CCTAGCAGGTTGTCTCCATCCCTAATCCCCTCTTGCTGTA
GGATCACCCTGTTTTTCTGCTCATTCTGGCCTACTCTGAA
GTTTGCTTTTTCTCTAAATGTCAGCAGACTTTGGCAACAA
CTTGGTCTTCTATTGCCAATACCAGCCACTGACAGCCTGG
TTAAACACTGAGGTATCAAAACATGAATTGTACAAATTCC
TCTCAATTCTAAACTTGTATAATTAGCCTCCTTAATAATA
ATAAGAAGAGCTAACATTTAGTGAGCACTAACAATGTGTT
AAGCATTGTTAAAGTCTCTTAATCACCCACAAAGTCATTT
CATTCTCACAAAAGTTCTATTTTATCTCTTATCATTATGC
CCATTTTAGAAATACAGAAACAAGAACAAACTATAATATA
ACTTGCCTAAGGTCAAAAAGTGGTAGAGCGAGGATATTTC
CTGTCCCTCTCTAATCCTGTATTATTTTTTACTTTTCATT
TATAATACTTATTACACGTTTGCTTATTTGTTCTTTTCTA
CTTCCTTCCAATAGAATGTAAGCTCTGACAGAAGCACAGA
CTTTCATTTTGTTCACTGCTATATTCCCAATACTTAGAAA
GTACCTAAACTCAGTTGATTCTCAATAAATACTTGCTGAA
TGAATGAATGCAGTATAACAACAATCCTCTTCTTTTGCCC
ATCATCCCACTGAGCCACTTTTACCGTTGCAAGATATTCT
CTTGCCAATAAGTAAATGTACATTGCACTCAAAACATCTG
AAACCAGAGAACTGAAACTAGAGCTGCCATCAAGCTCATA
TCTTTATTGAATCAAAATGAGCAGCTTCTCACCCTAGCTA
CCTAACAGGCAAATGTCATGCTCTTTCTCAGGAAAATAAA
GAAGATATTACTCCAGTCTTTACAATTCCTTCAAACACAA
CATCCGGCATTAAATGAAAAACTGTGAGACATGACAAGAA
TCAGAAAAATGTAACATACAATCAAGTATGATTCCCAAAA
AGATCCAGAGAAACAGATCTCTAAAAAAATAACCAAATTG
ACATTCTAAAGTTGAAAAACATGCTATCTTAAATTAAGAA
TTTAATGACACTCAATGGAGTATTTCCAGCTGATATATAT
ATGAAGAATGAAGCAAATCTATGGAGTGATTTCCAAGACA
TACTAAGTGTAAAAAACAAAGCGTAAAAGAATATTATATT
CTCCCAAAACCCTGTTAACTCCAGTTTTGCCATAAGAAAA
AACACCAGACAAATCCGAATCACAGAACATTCTACAAAAT
ACCTGACTAGCACTACTTAATACTATCAAGATCATCCAAA
ACAAGGAAATGTAATGTGAAGTCCTGGATAGAATCGTGGT
ACAGAAGTCATCAGGGGAAAAATTAGTGACATTCAGTAAA
GTCTATAGTTCAGTTAGTAATGTTCTAACATTAGGATAAG
AAGAGTACACGAAGCAGTTCTTGATCTGAGAACATATACT
GAGCCCAAGAAAGTAGGCTGTGCATTTGGTTAGTAGAAAG
TGAGGTGTGAGGGGAGTATGGGATAACAGAAAGCAAAGCC
TATGGCATGCTCAGAGTAAAACATTTAAAGGACGGCCAGG
CACGGTGGCTCATGCATGTAATCCCAGCACTTTGGGAAGC
CAAGGCGGGTGGATCATCTGAGGTCAGGAGTTCGAGACCA
GCCTGGCCAACATGGTGAAACCCGGTATCTACTAAAACTA
CAAAAAATCAGGCGGGCATGGTGGCACATGCCTGTAGTCC
CTACTACTTGGGAGGCGGAGGTTGCAGTGAGCCAAGATCG
CACTACTGCACTCCATCCTGGGCAACAGAATGAGACTCTA
TCTCAACAACAACAACAAACAAACAGAAAAACCATTTAAA
GGAGATCCTTTCTGGCCAGGTGTGGTGGCTTATGCCTATA
ATCCCAGCACTTTGGGATTTGGGAAACCAAGGCAGGTGGA
TCACCTGAGGCCAGGAGTTCAAGACCAATCTGGCCAACAT
GGTGAAACCCCATCTCTACTAGAAATACAAAAAATTAGCT
GGGCATGGTGGTGGGTGCCTGTAGTCCCAGCTACTCAGGA
GGCTGAGGTAGGAGAATCACTTGAATCTGGGAGGCAGAGG
TTGCAGTGAGCCAAGATGGAGCCACTGCACTCCAGCCTGG
GCGACAAGAGCGAAACTTCATCCCTAAATAAATTAATAAA
TAAACAAAGGGGATCCTTTCCATATAGTCTTGGGACCCTC
TCACCTTTTCACCCTGCTAAGGGGTAAAATCTCAGAGTAA
AAGCAAACTAAACTTGTCACTATCCAAACATCCAAAGGGG
AAGGTAGAGAGGTTAACAAAACAGAGAGGAGGAAAAAATG
AAAGAAAATCTCTAAGATGTGGGCAAGGTCCTCCTGAAAG
TTTGGTCCAAGAAACCTCAAGAAATTAATTTAGTAGAAGG
GGATTCTAAACAAGTTGTACTCTCAGGCCTTAGCAGAATC
AAACTCAAATCCTCTCTCGAAGTATGCAGCTTCATGCAAG
ATTTGGAAAAGTCCCATAAGCAGTTTTTAAAAGGCAATGA
GAAGCTACACAGCTACATAGAACCTAGCACAAAAAGAAAT
AAAAACATGAAACATGAAAAAACAAAAACAGCAGCAAAAA
GATGTCCACAAAGTCTTCACATACTAGAACTATCAGAGGC
AGATTATCAATCAACATGCCTACAGTTCTTAAAGGAATAG
CTAAGACAGCTACAGAATGAAAAAAAAAAGAATTATGATT
CACAAATTTATACTAGCACATTTGAAAATTTAGATAAAAT
GGACAAACGTCTGAGAAAATGTAACTTACCAAAACTGACC
TAAGAAGAAATAGACAACCTAGACAGACCTATGACTATTA
AAGAAATTGAGTCCATAGTCAAAAATACTAGGTAAAACGA
TAATACCCAGCAATCCCACTACTGGGTATACACCCAGAGG
AAAATAGATCATTCTATCATACAGATACACACACGTGTAT
GTTCACTGCAGTGCTATTCACAATAGCTAAGACATTGAAT
CAACTTAAATGCCCATCAGTGATAGACTGGATTAAGAAAA
TGTGGTACATATACCATGGAATACTATGCAGCCATAAAAA
GGAATCAGATCATGTCCTTTGCAGGGACATGGATAGAGCC
AGAAGCCATTATCCTCAGCAAACTAATGCAGGAACAGAAA
ACCAAATGCTGCATCTTCTCACTTATAAGTGGGAGCTGAA
TGATAAGAACGTATGGACACATGGTGGGGAATAACATACA
CTGGAGCCTGTCAGTGGATAGGGGGTGGGAGGAAGGAGAG
CATCAGAAAGAATAGCTAATGGATGCTGGGCTTAATACCT
AAGTGATGGGATGATCTGTGCAGCAAACCAGCATGGCACA
CGTTTACCTATGTAACAAACCTGCACATCCTGCACATGTA
CCCCAGAACTTAAAAGTTTGAAACTAAAAATAATAATAAA
ATGTTGGTGATCAGTTAAAAAATGTAAAACCAAAAACCAA
AACAAAACAAAACATCAATAATAAACCAATAATAAACCAA
CTCTCCCTTCCCCCTTCACTCTCTCCAGGAATAGATGGCT
TCCATGGTCAGTTCTACCAATCACTCTAGGAAGAAATATT
TCAATCTTTCACAAATACTTCCAGACCATTAAAAGAGAGA
AAGAATATATAAGAAACACTACACTCTGCCTCAGACTATG
AAGCCAAACTTTGATAGCAAAATCTCATGAGAACAGTAAA
AGAACAATGATAGGCCAATTTCTCCCATAAATATAAATGA
AAAAAAACTACATAAATTATTAATAAGCCAAATCTAAAAA
CATAAGGCTACTTCATTATGACCAAGTTGGGTCAAGGATA
TCCCAGAAATGCTAGTCTTTCTGCTTTAATTATAAAATAC
AACAATACGAAGAGATTAAAGTAAGACCATATATATGCAC
ACACCTATATTTGCAGAAAGAAACACCTGAAGGGTAACCA
AAAAACTAATAAAAATAGTTACTGGCCAGGCACGGCCTGT
AATCCCACAGCTGTAGGAGGTTGAGGCGGGAGGACTGCTT
GAGACTGGGAGTTCAAGGCCAACTTGGGCAACATAGCAAG
ACACCCATCTCTACAAAATAAAAAAATAAATAGAATTAGC
CAGGCATGGTGGCACACCTGCAGTCCTAGCAACTCAGGAT
GCTCAGGTGGGAGGATTGCTTAAGCCCAGGAATTTGAGAT
TACAGTGAGCTATGCTCCCACCACTGCACTCCAGCCTGAG
CAACAGAGTAAGATCCTGTTTCGAAGAAAAAAACAAGTAG
TTACCAACAGCTGGTAGAAGAATCAGGTGAAAAGGGCACA
GGCTTTTGAGGCATGCGAACATATCACTGATTTTTAAATT
TAACTTTAATAAGTAAATCAATTAATGCAATTCATCATCA
TAACACAGTAAAAGAGAAAATCACATGATCATCCCAAAAG
ATGCAAAAAAAGCATTTGATATTAAGTAACCAATCAAAAT
TCAGAAAAACTTAGCAAACTAGGACTAGAATTTTTTTAAA
CTGATAAAACATATCCATTTTCAAAAACCACAGAACATAT
CACTTATTTGTGCAATGTTATCAATTATTGCTAGACTAGG
AACAAGGCCAGAATACCCACCAACCACATCCATTCAACGT
AATACTCGGGGTGCTATCCAATGCAGTAAGGCAAGAAAAA
ACAAATAACAGACACAAGGATTGAAAAGAAACAAACAAAA
AGCATCTCTCTTCACACGTAATACAATCAAGTATGTAGAA
TACATCTACAGATAAATTATTAGGATATGTAAGATAATTC
AGCAGATAGATTACAAAAAAATCAATATATAAAAGTTAAT
CATATTCCTATATTCAATTAGAAAACAAAACTTAAAACCA
TTTATTTCTATTTTAGAGATAGGGTCTTGCTCTGTCGACC
ATGATGGAGGGAAGTGGTAGGATCATAACTCACTGCAGCC
TCAAACTCCTAGACTCAAGCAATCCTCCCACCTCAGCCTT
CCAAAGAGCTGACAGGTGTGAGCCACTGTGCCTGGCTCAT
ACTTTCTACAATACTTACTATAAAATTATGAGGTATCTAG
GAATAAATTTTACAATGATGTGAAAAATCTTTCAGAAAAA
AAATATAAAACTTTACTGCAAAGCAATAAAAAAGACCTAA
ATGAATCAATCAGAAGACTTCATGTTGTAATGATATTAAT
TCTCCCTATATTGGCTTATAAATTTAATATCCAAAAACAC
TCCTGCAAGCTTTTTAATACTATGATTCTAAGAAATATAA
AGGGCCAAAACTGGCCAACACACTCTTGTAGGACAAGATG
GAAGGACCTGCTTTACCAGATATTAAGACATATTATAAAG
GGATGATAACTGAGAAAACATGCTGTTCACACAGGGATAT
ACTAACAGATAAACAGTAGAGAACAGAAGAACCAAGAAAC
ACATTCACACACATTATGGGCACTTGATATACGACAGGTT
GGGACAGCAAATCAGTGCACAAAAGAAGGGCTTTTCAATA
AACACAGCAACAGCAATTGGCTATCTGTATGGAGAAAAAA
TGAAATTGAGCCCCTACTTCTACTACACAAAAATCAATAC
AAAGTAGAACAAGACACAAAAAGCACTAATCATAAGGAAA
AGTACTGATAAGTTTTACCACATTAAAATGAAGAGCTTCT
ATTCAAGGCACAACTTTTTTAAAAAGAAAAACCACATAGA
AGATATTTGCAACCCACATAGAAAGAACAAAAAAAAATCA
GAAACAAATATATAGCTGGGCACGGTGGCTAACACCTATA
ATCCCAACACTGGCAGGCAGATCACTTGAGGTCAGGAGTT
CAAGACCAGCCTGGTCAACATGGCAAAACTGTCTCTACTA
AAAAAAAAAAAATACAAAAATTAGCTGGGCATGGTGGCGT
GTGCCTGTAATCCCAGTTACTCAGATGGCTGAGGCAGGAG
AATCGTTTGAACCTGGGAGGCGCAGTTTCCAGTGAGCTGA
GATCTAGCCACTGTACTTCAGCCTGGGCAACACAGCAAGA
CTCTATCTCAAAAAAAAAAAAATATATATATATATATATA
CACACACATATATATAAACTCATATAATGAGAAAAGACAA
CTCAATAGAAAAATGGGCAAAAGAACTGACTAGGTACTTC
ACAAAGGAAATATAAAAGATCTTCAAAGTCATTAGTAATC
AGAGGAATGAAAATTAAAACCGCAATAAAATACCATTACA
TAGCCACAAGATTGACAAAAATTAAAAATACTGTAATAGA
AAGTTTTGAAGATACAGAGCAACAGGAACTCTCATACACT
CATCATAGTGATTCAAACTGGTACAACCACTCTGGAAAAT
AGTTGGCAACATGTAGTATTACTGAAGATATGCACAGCCT
CTGACACAGCAATTTCACTCCTGCGTTTATATTCCACTTA
AATGTATGTAAATGTACACCAAGACATGACCAAGAATATT
TACACTTACATTGTTTGTAACAACCCGATGCTCCCAAACC
TGGGAACAAATCAAATGACCATCTATGACAGAATAGATAA
CTTGTGACATATTCATAAAATGGAATTCGAAATAGTAATG
AAAGTGAATAAACTACAGCCACTCATAGGATGACTCTCAC
AAACACAATGTTGAGAAAATGAAGCAAAACCCAGAAGAAT
GCATGATAAAAATATGATACCCATAGTGTCAAGTTCAAAT
AAGTTTAGGAATGCATACATATGGAGTAAAAGCATAAAGG
TAAGCAAGGAAATGATCACAGAAGTCAAGATTATGCTTAC
TTAGCCAGAAGACAGATGGTTGTAATTGGAAAAGGTATGG
GGGAAAGGCTTCAATATTGCTGGTAATGTTCTATTTCTTA
ATCTGGATGGAGACTACCTCAGTATTTGTTTTATAATTAT
TTGTTACACTGTAAGTTTTTACACACTTTCTGAATGTGCA
TTTTACAATTATAAATAAGGACTAAGAAAGGGAAAACCTA
ATACAGAGGATCTTCACTCTCAAGGTATTTGTTATCCCAA
TGCCAGCTATTCCCTATTCAGGGAAGCAAAAGTCATCACA
ATATGACAATGCTCACTAATACAGATTACTTAATGAACTG
ACCACTCCACTCAAAATTTCCCCCCTCCCTCCCCGATTAA
CACCAGCAGTTTCTCTCAATGATAGTAAACATCCACAATA
CGAATAAAAGGTGCATCGTCTGCAAATTCATTCATTCAAC
AAATATTTCCTAAGTGTCCTCTGTTCTGGGGAACAAGTAG
GGTCCACGACAGACAAAGATCCAGACAGAGGACATGGGAA
CTTCCACTCCCACCCCAATTTGGCCTCCATCTTCTTACCC
TCCTTTTCTACTAAGTTTCAAACACGAAGAATCTAAAATG
AACTCGGGGCACATATGAAGTTACTATTAGAACTATTTTG
TTAGTCTTTTCAATGCAGACGTATCACTTGCTTGGATTCA
TGTGGCAAAATCCTATTTCCCATGTTTTCAAGTAGGCAAA
AAGATTGCCTTATCAGGAGCCCTAGCACAAAGCACCAGTT
TCAACAATACTGATGCTGTGGAAATTGGCCTAAGTGTAGT
CAAAACTCCCAAGAAATGCTTTACTTGGGATCCACAGACC
AGAAACTTGCAATTTTCTAAAAATTGTATACTAGATTTTG
TGTGTGCATGTATTTTCTCAGGTCAGAGTCCAGAACTTTC
ATCAGATTCTCAAAGGAGTTCAACCAAAAAGGGCGAATAA
GAACTGCTCCCCAAAAAATTGGAAAGACTAGCTTCTTAGG
GACACAGTGAAAGCGAATGTGGTCACAGCCAGGCCACCTG
AGTTGAAACCCAGGTGTCCTGACCCCTAGGCTTATGCTCT
GAAGGCCCAATACTTACTCTTAATTCTTCAAAGGCTTCGT
CTAGGGTGGAGAGTTGGTGGCCCTGGTGAGCCCCAATGAC
TGGACACAGGACACAGATCAGCTGCCTATCTTCCTGGCAA
TAGGTGCTCAAATCGAGCCCATGGTCCGGACACTTCCTCT
TGGCCACTCTCTCTGCTTCCATTTCTATTTCTGGGTCAAA
TTCACTTTCTGCCTCAGTTTCTCCCTCCGCCTCGGATTCC
CCTTCTTCTTGGTTGTCTTCTTCGGCCTCGCTTTCTTGCT
CATCCTCCATTTCTTCCTCGCTGTCTTCTTCACTCTCTTC
ATCGCTCTCATCCTCACTCTCTTCCTCTGTCTCGCTCTCT
TCCTCTGACTCGCTCTCTTCCTCCGACTCACTCTCTTCCC
CTGCCTCGCTTTCTATCTCCCTCTCCTGCTCCACTTTGAC
CTCCGCTTCTTCCTTCCCCGCCCCCTCTCCGTCAGCTGGC
GGGGTCCAGGCCTGGGCGCCGTGGACGTATTCGGCCAGGT
GGTGACTGAGGAACTTCTGCCTGTGCTCCTCGGCATGGCG
GCGGCAGTAGCAGAAGCCGCATTCTCGGCACACTTCTTCG
GCCCCCGGAGCCTCGTCGGGCTCGCACTCGTCACACGTGC
CGTCGTGAGGCAGCTCCTCGAAGGCCGCGCCCACTCCAGA
GGCCATGTGGGTGCTGTGACGCGGCCAAGGCCTCGGGGCC
TCGGGGCTCGCCGCCTTCCTTCCGCGCGGCCTCCTCACTT
CCTCCTCCCGCCCCGGGTCCCTTCCTCGGGAGTCGCCGCC
CGCCTGGACCTCGCCGCGTCTCGAAGCAGGACCTGGGGCC
GCGGCAGCCCCTGCCCAGGCGGAGCAGCAAAGACCCTTTC
CGCTGGCTCGGCCTGCTCCGCTCTGTCCCTGCGCTTCCTC
TGCCGCGCAGGGCACTTCCGGCGCGGCCACCCGGCGCCCC
CGTCGGCCCCCGCGTGGCGCCGCCCGCTCAGCCTCCCGCT
ACCCGGGCGAGATCGCGGCCGCCGCCGGCCCCCGCGCCGC
CCCGGTTCCACTTTCCCTTTCCCCGTCAGGAGGCCTCCTT
TTACTTCCTGAGTCATTTAAAGTGGCAATGACCCTTTTCT
GCTTTTCCCGCGGGGCTCAGCTCCGCCGCTCCAAATCTCA
GCGTGCCTTGGAGGAGGAGGAGGGAGAAGGAGGATGGCGG
AAGTCTGTTACTCTCTCCAGAGGCGGGAATTGGGCTCCAC
CTTCCCCCATTCCCTCCCTGGAAGTGTCAACCTGAGTTTT
CAAGGCCACTAGGCTGGTGTCCCTGTGCATTTCAGTCTCT
CTTGTGCCAATTTGTCGCCGCCCGTCACAGCCCCCAGTGT
TCTGCAAGGTGCCCGGACAGTGTTGTTTACCACTCTGAAC
CTGACCTCTTGGGATTTCCTGAGTGCGGAAGGGCTTTGTT
TGTTCTAGGCTCGGGGAATCGGAGTCAGGATGAGCAAACA
AACATTTTCGATCCAGAGCAATACTGTGCTTTGTCTATTT
GCATTCCTACCTCCTAGGATCTCAGAATTTCTGGGGTGGT
AACCTCTGTGTAGTTTTCTGAGAGCTGCCTTGGGTTGGGC
AGAGATGTCAGGTGAAGCGAGGTGGGGAGAGGCAGTATTT
GTCGAGTGACAGGTCCAGGTTGCAGTCATTTTCCTTTATG
TAAGATGTCTCTCTAGATTCCCGTTGGGCTCTAAGAGAAA
GGAAGGGAGCTGTTGTTTATAAAGCAGTACTGTAGTGCCA
AGAACCCGGCCACATCTTTTTGTGGCTCTTTAAAAGACGG
TGTTGGAAGATCCTCTGCCCGATGGTCCCCAAATCCTGGT
GCCACTACCTATCAGTTTTATGACCATGGACAAGTTAATT
CATCATTCTGTTTTCCACTTTTTAAAAAAGATGTAAAGTG
AAAAGAACGGTAAATATCTACCTCATGGGGTAGTTTTGTG
GATTAAATGTAACAATGCCTGCACTGTAGAGTATTCACTA
AGCTTTCATTATTATTTTTGGCACAAATTATATTTAGTGC
TCACAATGCCCCTTTGAAGGAACATATTTTACACACATAG
GGCATTTTTGGCTGGCTGCTGGTAATGTAGGCAAGTCTCC
ATCTCTACCCCATATCCATGTCTCTCCATTCACAGGAGAG
TTTTTGTTTTGCACTGTATTTGGGAGAGAGAAAATTACGT
TTTTATCTAGTAAAGGGAGAGGCTGAGGTGTGTTAAGAAG
AATGAAAGGGGATGGAATGGTGTCTGTTATACATTGATTC
CCTTAGATGATTTTGAGTTAGAACTTCCAGATGCTTTCCT
CAAACATACCAGGGGATGAGGTGGGGTTAAAAAAATTTTT
TAAATAGTTTTTAATGTCTCCATGGATAATGTATGCCTAA
TCTTTGTGCAGCTTTTGTTATTTATTTATTTTTTAGAAAC
CTTTCTTTTTAACCTCAAAACAATTCTATAGAATGTTGAA
AAAAATCAGGTTTATTTTGTTCCAATTCCATACACATTTC
TGTTTTCCCCCGGCGCATTTCTCTGGAAATTATTTCTGTG
TCTGCTTTTGAAACATGAATTGATGGACCATTCTGAAAAA
AAAAATTCAACAAATGTCAACTCAAACATCAACATTAATA
TACCTAGTGAGAAGTGTGCCTTGCTCGGTTATTTCTACTC
CTGTCCTCCCCCAGGCTTAAAAGGAAACAACTTAGCCTTT
ACAAACATAACGTTCTCACATTTAGGGAGTCTTTTTTTCA
ATGAAAATAATTTTTAATTTTTTTTTTTTTTGTGACAGGG
TCTGTCTCTGTTGCCCAGGCAGGAGTGCAGTGGTGCAATC
ACAGCTCACTGCAGCCTCAACCTCCTGGGCTCAAGCAGTC
CTCCCAAGTAGCCTCCCAAGTAGCTGGGACCACAGGCGTG
AGCCACTAAGCCCCACTACTTGTTTTGGTATTTTTTGTAG
AGATGGGGTCTCACTATGTTGCCCAGGCTGGTCTTGAACT
CCTGGACTTAAGTGATCCTCCCACCTCAGGATCCCAAAGT
GCTGGGATTATAGGTGTAAGCCACAGGCCTGACCTTTTTA
ATATCTTAAAAGGACATTGTTGTATCCAGGGTCTTTGATG
AGGGGAGGGGGAGTCATGTTGTCATTATTGTTATTACTGT
TTCTTCTTAATGTTACCTGACAGAAAGTTAAAATATAATA
CTGTGCAGTTCAGTATCTGACACTTTATAATTCTTCTTGA
GCACTCTGTGGAGAGAGGGTCTTAGAGGCAGACAGATTAA
ACTTTTTTTCTTTTTAAGATGGAGTCTCACTCTTTTGCCT
AGGCTGGAGTGCGTTGGCATAATATTGGCTCACTGCAACC
TCTGCCTCTCGGGTTCAAGCGATTCTCCTGCCTCAGCCTC
CCAAGTAGCTAGGATTACAGGTGTGTGCCACCATGCCCAG
CTAACTTTAGTATTTTTAGTAGAGATGGGGTTTTGCCATG
TTGCCCAGGCTGGTCTCGAACTCCTAGACTCAAGTGATCC
ACATGCCTCGGCCTCCCAAAGTTCTGGGATTACAGGTGTG
AACCACCATACCTGGCCAGATTAGACTATTAAAAAGGGAC
TTCATAAATTTCTGGTGACAAGGTATGGCAGACTCAATGA
GGCAGATCTCTGTACCCCTCTGCAGAGAAATCCAAACCAT
CTGATTCCCCAGGAAGTAGTATCTTTGGGAGTATCCACAA
ATAGCACCCTTGTTATATTAACCTATTGCCACATAGAAAA
TGACATCAAAATGTAGCAGCTTAAAACAATAAACACTTAT
TATCTCACATAGTTTCTGTGAGCCAGGACTCTGGGGGTGA
CTTAGCTGAGTGGTTCTGACTTAGGGTCTTTCAATAGATT
TTGGTAAAGATGTTGGCTGTGCTATCGTCACTTGAAGGCT
TACCTACAAGCATAGAATTTGCTTCCAAGATGGTTCATTC
ACATGGCTGTTGGCAAAAGGCCTCACCACTTTCTATAGGG
CTGCTGGAATGTCTTCAAGACAGGGCAGTTGAATTCTCAC
AAAGCAAGTGATCCAAGAGAGGGCAAGATGGAAGATGCAA
TGTCTTTTATGACCTAAGTTCAGAAGTGACACGCCATCAT
TTCCTACATAGCTTATTGGTTAGAGATTAGCTCTATTCAG
TGTGGGCAGAAACTGCATAAGGGCTCGAATACCAAGAGAC
GGGAATCTTTGGGGCCATCTTGGAGGTTGGCTGTCACAGT
CTGCCCTTTGGTCACCAATGATTCACGTATCTCCCAAATG
CAAAATACACTCGCTTCTTCCCAAGGTCCCCAAAAGTCTC
AACCCATTATATTATCAGCTCAAAGTCTGGAGTCCTGTCA
TCTGAATTGCGACCCGGTGTGGATGAAGCACTTAGGTGTA
GTGTTTTCAGAGCAGCTCCTAGAGTATAGTTCATTTGAAT
GCTTATGTCTCCCACACCCCAGCATGCAATGGTGGGACAG
GTTTAAGATAACTGGTACAGGCTGGGCGCAGTGGCTCGTG
CCTGTAATCCTAGCACTTTGGGAGGCCGAGGTGGGCGGAT
CATCTGAGATCAGGAGTTGGAGACCAGCCTGGCCAACATG
GTGAAACCCCGTCTCTACTAAAAAAATACAAAAATTAGCC
AGGCGTGGTGGTGAATGCCTGTAATCCCAGCGACTCGGGA
GGCTGAGGCAGGAGAATCGCTTGAACCCAGGAGGCGGAGA
TTGCAGTGAGCTGAGATCACACCACTGCACTCCAGCCTGG
GTGGCAGAGCAATACTCTGTCTAAAAAAAAATAAAAAAGA
TAAGTGGTACAGACAGTCCTGCTCAAAAAGGAGGAAAGAC
AGGAGGCCTGAGAAGTCACTGGCCCATAGAATCCTTAAAT
CTAGGTAGACACATGTTGGAAGCGGTTTGATTAGGGTTCA
AACATACTCCTTGTTCAGGAATGACTCCCCATGGCTTTTT
ATTTCACCCATTGAGCTCTTGATTCCACTCTCTGAGTCAT
CTTTCCTTTTCCATTAAAAGTAGTTCATGTTTGCAGCTGT
GTAATTGTATCAATTTGCTTACTGCAAGTGGAATTTAGGA
GGTCCAAAGGCTAATTTTCATTTTGTACTCTGTGTGTCCA
TGCTGGCAGTGCTTCTGCCAAATAATTGTTTTGAAAACTT
TGTGAATCTTCTATAAATCGAATTGGGGCTCATACCATTG
GACAAAAATTATACCTACAGCTCTTTTCTAGATAAACCCT
TCTTTACTCTGTAGAGTCCCTCAGTGAAGCTGCTGAAGCA
CAACACTATAAACTTCCTCCAAGCTCTATGGTTTGTTTGA
ATGATTCTATGAATCACTGCTATAGATCCTTTTGAGGTCT
GAACAAAGGATTTTACAGTTGCACTCTTACCTTCAACATT
TGATGATGTTTTGCTGGGAATGTCCTGGAGTTTTTCTTTG
CCTGGAAGCCATTTTTTCACAGTAGCATCATTTGCCATCT
GGGGAAGCTGGGAATTTTCAAAACTTGCAAGTTCTGGATT
TTTTTTTTTAAGTTCTTCCTTTAGATGATCTCTTTCTTTT
CACATTTTGCTATAATCAGCAAGAAAACATCAGTTAGCAC
CTTCAACAGTCTACCATGAAATATCCTTAGCTAGAACACT
CAGCTGGTTAGGCACAATTTCTACTTTGCACATTACTGCA
GGTGACAATGTTACTAAACTGTTGCCACTGCATAACAAGG
ACCCTTTTCCTCCGGTTTCCAAAAACATGGTCCTCATTTC
CCTTTAAGTTCTCACCTGCAAAGGCTCTAGTGTTTTGTTT
TTTTTTTTTTTTTTTTTTTTGGAGACGGAGTCTCGCTCTT
GTTGCCCAGGCTGGAGTGCAATGGCGTGATCTCGGCACAC
CGCAACCTCCACCTCCAGCGTTCAAGCAATTCTCGTGCCT
CAGCCTCCCGAGTAGCTGGGATTATAGGCATGAGCCACCA
CACCCAGCTAATTTTGTATTTCTAGTAGGGATGGGGTCTC
TCCATGTTGATCAGGCTGGTCTCGAACTCCCAACCTCAGG
TGATGTGCCCACCTCGGCCTCCCAAAGTGCTGGGATTACA
GGCGTGAGCCACTGCATCCGGCAAAGAGTCTAGTCTTTCA
CTAACATTGTCCTCAAAGTCCTTCCAGCTTCTACCCTCTG
CTCAGTTCTAAAACCATTCCAACATTTTAGGTTTTTGTTA
TGGAAAAACTATTCTTTTTAATAAAATTTGTGTTAGTTGT
CTATCGCTACATAATGTAGGAAGGGAGGGGAAACTTCACC
CTCAGAAGATTTGCTGAAAAATCACCTGAACAAAGGCAGA
TTAATAGAAGAAAAGACGTATAAATTTATTTAATATAAGT
TTTACATTACACAAGAGTCTTCAGAATGAAGACCCAAAAT
TACAGGGGGAAACTGTCTATTTTTATACTTAGGGTCAATG
AAGTATGAACAGCCATGTAGAAATATGATTGAAGAAAAAA
GGGTATGATCTAATGCTAATGTCAGGGGTGTTTGAACCAG
GGCAACTCCATCTTGAATAGGGGCTAGGTAAAATGAGGCT
GAGACCTACTGTGCTGCATTCCTAGATGGTTAGGCATTTT
AAGTCATAGGGTGAGATAGAGGGTGAGCACAAGATACAGG
TCGTAAAGACCTTGCTGCTAAAACAGATTGCAGTAAAGAA
GCTGGCCAAAACCCACCAAAACAAGATGGCAATGAGAGTG
ACTTCTGGAGATCCTCACTGCTTCACTCCCACCAGCACCA
TGACAGTTTATAAATGCCATGGCGATGTCAGGAAGTTATC
CTATATGGTCTCAAAAGGGTAGGCATGAATAAGCCACCCA
ATGTTTAGCATATAATCAAGAAATAACCATAAAAGTGGGC
AGCCGACAGCCCTCAGGGCTGCTGTCTATGGAGTAGCCAT
TCTTTTATTCCTTTACTTTCTTAATAAACTTGCTTTCACA
TTACGGACTCACCCTGAATTCCTTCTTGGGTGAGATCCAA
GAACCCTCTCTTGGGGTCTAGATTGGGGCCCCTTTCTGAT
AACACTAACAGACTGAGTGGGGAGACAGCAGGGTCTGCCT
GTCTAGATTCTTCTTGGCCTTTCTGTGCAACATTCCTTCC
TTCTAGGTACAGGGCAGGACTTTCTCTGGAATGGGGGTCT
TATGACCTACAATCAAGTAAAGTAAGTCAGATCGTTTCTT
TATGGCCAGTTTTTACACAGAAATGTGGGGGAAAGTTAGA
GTAATACTTTTAAGTTTTATGACTGGCTTTGGGGAAAAGA
TGTTCTGGTGTCTACTACTCACCTTACAAAAGTAGCCGGG
TGTGGTGGCACATGCCTGTAATCCCAGCTACTTGGGAGGC
TGAGGCAGGAGAATGGCTTCAACCCGGGAGGCGGAGCTTG
CGGTGAGCCAGAGATGGCGCCACAGCACTCCAGCCTGGGC
AACAAGAGTGAAGCTCCCTCTCAAAAAAAAAAAAAAAAAA
GAGGAATTCTAATTTCTATGGCTAGCCTCGGGGGAGAATG
AGGGGCTAGAGACAGGAAAGTGGGAGAAGGTCAGAGAGAA
ACTTATGCTTCTGAAGCCTTCATTTTGGGGTATCATTTTC
TGAGCCCAAACAATAACAAATTACCCCAAAACTCTGAGTC
ATCTCGGGGGCTGGTCATCACACTTGGCATTGCCGTTGTC
TTCTCATCGTAGGTAGCGCGGCTCTAAGACATCTCCAAGA
TGCTCAGCAGCTGGGAGATGCGGAGGACAGGGCGGTTTGC
AGCTGCAGCTGTTTTCTGAGTGCATGTGAGACTTCCAGAA
ATAAATAGTGTATTCCTAAATAAACAGGTGTCAGCTGTTA
TGTGGCTGATAGCCCTTAAGTCTTTTAACATTTGAACTCT
ACACAAAATGAGGAAACCTAGGTTCAGAGAGTTGTAAAAC
TTAAGGTTTACACAGCCAGAAGCTAGCTGAGTTGGGATTC
AAACTCAGATCTTTCAGATTGGATATTACCATATTCATCT
GTGGTTTGAATAGTTAATATCCCCCCTAATTGCCTGATTC
TAAATAACTTTACCTATCTTTTCGTTCCAGGTGTGAAATC
TATTTCTATCCCCTTCACCTGTGCCAAATATAAAAGCCGA
GTTTAGTAAGAGGCATAACATAGTATATTTGATTTTAGAA
AAACCTTTAGAGATTGAAAAGACAACAGGGTGGAATTTCA
AAGTCCACTGCTTTAGGGAAGGTAATGCACCCCTTCAGCT
GATCCCATTCTTACGTAATTAGACTGTCACTTCAGTGACT
GATTTCATTTTCCCCAACAAGCCCCTGAGATCACCTGAAT
CTCATCTCATGCTGTTATCATATTAGCCAACATCTTATCC
TATTAAAGTCAGTGCAGTGAAATAGAGTATCTCCCAGCCC
ATCCCAGCCCTGCCAAAATATAAAGAATGAAGCCTTTATG
GCTGAGTGGCTGAGCCTGACTTTTTTCCTCAGAAGCCTCC
TAGAGAGGGATATACAAAATAATTCCGTGGCCCAATTCCC
TTCTGAATATTTTCATTTCATCCAGTGCTTAGAAGCAAAT
GCTTCATTTCTTGGTAACATTACAATGCTCTAAACACCCC
AATCCCTTAAAAAATAAGCATGTGTAAAGATAATTTCAGA
GAAGCCCTGATCAAGACATTTTCATTACACTCATGGAGTA
TCATACTTGCTAAATAGTTCCTGTAACTATAACAATAATA
ACATACCCATTTTTATATTCATCATTTTATTCACTGTAAG
AATTCAAAAGATTTCATTGATTGTTGTTTCATTTTTCTTC
AGACACTTTCTATAGTCTCTGCTAGTGGAGTTTCCATTTT
ACCAGTGTGTAAATGAAAGGCCAAGAGAGTGATTTAAAAG
AACATCCAGTCAATTGTGAGTTAATCTCTGACTTCCTGCC
TGGTCCCCAAGCCAGCTCCCTAACCCCTGGGTGGTGCTCA
TTCTTTCTGGCAAAATGATGTTTTCAAACTCCTCTTCTTG
AAAATGCTTTCTTAGGGGTGGTCTTCGCTTTTACCCGAGT
GGGCTTCAGGGAATGGAGGCAGACACTTAATCATCTGTGA
GATCAGCCCTCTTTGGGAGTGAGAAAAATCCCTAAATTTG
CCTTCTATTACTCCAGTGAGAAAAGCAGTCACCTCTGGAC
TGGAAGTAATTAAAGTCTTTGTATTTCAGCGGTTAGTGCA
CTGCCCTTGTAAATCAGGGATTATAAGGGAAAATCTCCCC
AAGGCTTGTTCTCTCCATTTATTTATTTATTTTGGAACTC
AGGTGCAGATAGGCCAGTTAATCATACAACTCAGATCATA
ACCTGTCTTTAGTTTATGCAAGTTATCTTACTTTATGTAA
TTTTAATTTAATTTAATTTTTCTTTTATCTACAGACTCCC
ACTCTCATTCCCTCAACTTCTTCCCACAGAAACTCACTCT
AATGTGTTTGATAAATATCCTTGAGTATATATCTATCTTT
AAAAAGTGTAATTATTTTGTTTATGCACGTTAGTCCTTAC
ATAAACATGGCACTAAGGAATGCTTTCTGTTTCTGTCTTT
TTTTTTTAATACAATGCTGAGATTGTTAAAATCTTGGATA
TCCACTCCTTGACAACATTTGGTATTATCTGACTTTATAA
TTTTTGTCAATGGGTATAAAGTGATAACTTGTATTATTTT
TGCATGTCTCAGATTACTTATAAAGATGAATGGCTCTTTA
TATTCTTGTTATATGAGCAGCGTGTTCATAGCTTTTGCTT
ATTTTTGATTGAGTTCTCTGGCATTTCATTATTGTTTTCA
TAGAATTTTCTTGTTTCTTCTGGGTAATTAATCCTGGTCA
GTTTTAGATATTGTAAATATCTTCTCCCAATCTATCACCT
GTCCATTATCATTGTCTATAGTGGTGTCCTTTTTGAATAG
AGATCTTATGTTCGACGTAGTCAAATCCATTCTGTTTTAA
AAGTTTATCTCTACGCCAAGATTATACGTGTACACTCCAA
TATCTTCTTCCTTCATCTTTATGATTTTCGCTTTCACATT
AAGTTCCATCTAGAAGTTACCTTAGTATAAGGTTTGAGAT
AGGGGTCTAACTTAACTTTTTTTTTCCATAGAGTGAGGTG
TTTTTCTCAATATCTTGACTCAATTTATAATCTTATCTAT
GAATAAATAAATTTGTATTGTGGGAGGTACCAGAATGATG
TAGGTAAGAGTAGAGAGTGAGGAACAGGTAACAGGTGACT
TATTTCCCCTAAGTATGCTCTCTAAAAGTGGTACCTTTTC
AGAAAAGTTTTAAGACAACATATAGCCATAGTAGTTATTT
AGACAATTATGACAAGATATTAGAGAAGTGGAGTTGAGGA
TGGAAGAGGCCTCAGTTCAAGAAACACAGATAAACCAGAG
GGCCCACAGACATAGTCAAAATGAGGAAGAGCCATCCTGA
AAACGCTGAGGCAGCCTCTTCTGATGGGGAGGGATGAGGA
GTGAGAATAGGTAGTTTCAGAGTGGGTCATTCCTTCAGTC
ATTTACTTATTCATTTAGTAAGTGTTGGTAGACCAGGCGC
AGTGGCTCACGCCTGTAATCTCAGCACTTTAGGAGGCCAA
GGCAGGTGGATCATGAGGTCAGGAGATTGAGACCATCCTG
GCCAACATGGTGAAACCCCATCTCTACTAAAATACAAAAA
AATTAGCCAGGCGTGGTGGCTCGCATCTGTAGTCCCAGCT
ACTGGGGAGGCTGAGGCAGGGGAATCACTTGAACCTGGGA
GGTGGAGGTTTCAGTGAGCCGAGATCGTGCCACTGCACTC
CAGCCTGGTGACAGAGCAAGACTTTGTCTCAAAAACAAAT
AAATAAATAAATAAATAAAATAAAAATAAAAATAAGTGTT
GGTTACTTTCCATGGGTCAGTCCCTCTCCTAGGCTCTGAA
GATGCCCCTGCAAAACAGGGCCATGAGTGCTGCCAGTGCA
TTTATATTTCGAGCATATGTTAACATTCTTCTATTTCTGT
TCACCATCCACACTACCATCAGAATCATTCTTTCGAAATG
CAAATTTAATTAAGATATATTCATCTTCTGAATATCCATT
AGATTTCCATTGCCTACTGCAAACTCAGCATGTTATGCAA
GGTCCTCCTTGATTTGACCACCTGTTTACCTCTCCAACTT
CATCTCTTGCTGCTCCCTCAACTCTACACCTTGGTTCCCC
ATAGACCAAGGGGGATGTTTCATATGTGCGAAACATCTGG
TGACCTCAAATTAGGCAATTCCCCCATTTTATTATGAAAT
GATCATATAAGAAAACTTGTATTGCCAACTTGAATGTATA
AACGTTTGGGGATATAACTGAAAATTTCCAGTGTCTCCTT
GTAATATTTCATGTATTAATTTAGTTAAATATATTTTAAA
TTAAATATTATATAAAATATTAATTTAGAAACGTTGATTC
TTTTTGTGTCTCAAATTTCATGAATAAGTTTATTCCAACT
CTTCATAGGCAGTTCTGACAATGTCTTCTTCATCACTAGA
GCTACATTTTGAGTCACAGAACACAGTTTTTCAAGGCATA
CCATCTTCACAGCTTTCTACATTGTTTGTAACATAGGACT
TTTTGAAATGAAATGATGCAGCCACTGGAATTTTTATCAC
AAATCATACATATACCTTTATATAACAACAGGACATTTTT
TAGAAGTCCCTTACAGGCCGGGCGAGTTGGCTTATGCCTG
TAATCCCAGCACTTTGGGAGGCCAAGGTGGGCGGATCACC
TGAGTTCAGGGGTTTAAGACCAGCTTGGCCGACATGGTGA
AACCCCATCTCTACTAAAATACAAAAATTAGCCGGGCATG
ATGGCAGGTGCCTGTAATACCAGCTACTTGGGAGGCTGAG
ACAGAAGAATTGCTTGAATCCAGGAGACGGTGGTTGCAGT
GAGTCAAGATTGCGCCACTGCACTCCAGCCTGGGCGGGGC
TGAGCGAGACTCCATCTCAAAACCAACCAACCAACCAAAA
AAACAAACAACCAAACAAACAAACAAAGAAACCCATTCCT
TATAGGTGAGAATATATATATTCTCCACAATATAGCCATG
TGCTATGTTGTTGCTTTTTAAAAGTGGTCTTTAAAAGGCT
ACTTTACAATGACATGCACCACTAAGGATTTTGAGGACGT
ACCCCAGGCAAGGAATAATACTGAGTCTTTACGCCAATCT
CTCTCTCTCTCTTTCTCTCTCTCTCTCTTTCTCTCTCCGT
CCTTAGGGCTCTGGGCTCAGTGTGCCTGCTTTCCTCTCTT
TGCCTCTCTCCCTCTTAGCAAACTCTGCTCTCAGGCTGTG
CAGGGCAGAGGGGTAAAGGGCACTGGATGGAGAGAGACTC
TGTTGTGAGTGAGCTCCCTCTTTTAGTCCCAGCTATTCTG
GGAAGCATTATTGGGAGCCCAGGAATGCGTGCACATGCAC
ACGCATGCACATACACTCTCTCTGTTTCTCAACTAATTTC
ATCTTCTTGCCTAAATGGTAATTTATTTTATTTAAGATAA
AGTAACCCAGAGATCACCTCATAAAATGAGAGACTTTGGA
AGAAATCAAGTATAAGATAGCCCTTTTCTGAAAAATAATT
TGGGGCCAGAATCTTTCATTGCATTTGGCATTAGGAGGGA
CTCATTTCTATGGTTCCCTAAACCATGCCATGCTTCGCCA
TGTCTCCATGACTTTACACCTGCTATTCCCTCTCTTGTAA
TGGCCACCTCATCTCCTCTCCCAACCACTGCCTACCCCTG
TGCCCAGCAGTGCCTCTGTTCTGCTTCATAAATCGTAAAG
CGGCCATGTATGTATCTCCACTACTGTGCAGTGAACTCCA
CAGGGGAATGGGCCATATCTGTTGACTCTGATGTCCTCAG
CACTCATGATAGCAACTAGTGCCTTGTTTTATTTCTTGAA
ACTTGAAGTGGTGGGCTGAGAGTGAAACATGATTGAAAGG
ATCACTATATGACTTATTGTCCCAACTGGGATACCTTGAG
AACGAAGTGGAACACTACTGACAATCATGCCAGAACACTA
GGTAGAGACCAGAACCGTCCTAGGTAAAGTGTGATGTACA
GTCGTCTTACTAACCAAGGGAGGCAGCCTTAGCCTTAGAT
TTCTAGTCTCCCAATGATCCTCTTAGACCAATAGTTTCAC
TTTCTTGGGTCCAACTTCCAGCTGGTCCCTTCCTTCTTTC
CTGTTCTTCCTCCCTTCTTTTTTTTACCTCTCTTCTTGCT
CAGCAAGACTGTCCAATCTTGCCAAAGCACAACCTTACAA
TTCTCATCCTTACATCACAGGTAGTTTCAGGATAATAGGA
GTCCATAAATCTCAATGCAGAGTGTACAGTGGGTAGGGTA
GGGTGGGAAGTGTCTTGATTGTAGTTCTGAGGGATAAAAA
CTCAAGACCTTTTAATTTCCTTCCTTAGAAACAGTCCTAG
TGACTCAGAGAAAATGCTCAGTAAAGAAAAACTATTAGAA
TAATCCAAACATGTTTACTGTGTCTTCATCCTGAAACCCA
TATAGACCCTAAGACACATTTGAGACCTGACAAGATTCAG
AGTTGCACTGAAAGGAATCACTACATCATGCAAGAAGAAA
AAAAACTTGATCTGCAGTGAAAAATGCCCTTGTGAGTCAG
TGGAAACTGCGTATCATGACAGCTAAAGAGTAAGGATTTC
AGAACCTGACAAATCTGAATTTGAATCCTGGCTCCACCAC
CTACTTAGCTGGGTGACTCTGAGCACATTATTTAGCCTCT
TTAACTTCAATTATCATACATGTAAAATGGGGAGGGGGTG
GTCATATCGGACCCACTTCATAGGCTCATTGAGAGGATTA
AATGAGATAATGCATTTAGCCCTGTGCCAAGCAATAATAA
ACATTCATTCAGTGCAAGCTATTACTTTATATGTACATTA
GCAGAAGTTACAAGTACACCTGTTTTGTCTGGATGCAAAT
AGTTATACCAAGTTTTTTTTTTCTTTTTCTTTTTTTTTTT
TTAGACAGGGTCTTGCTCTGTTACCCAGGCTAGACTTCAA
TGGTGCAAGCTCACTATAACCTCAAAATTCTGGACTCAAG
TGATCTCCCTGCCTCAGCCTCCCTGAGTAGCTAGGACTAT
AGGCATGTGCCACCACACCTAGCTAACTTTAAAATTATTA
TTATTATTTTGTAGAGACAGGGTCTCACTATGTTGCTGGG
GCTGGTCTTGAACTCCTGGCCTCAAGCCATCCTCCCACCC
TGACCTCCCAAAGCACTGGGATTATAGGTGTGAGCCACTG
TGCCTGGCCATTAGGCCAGGTTTAATGATCAGAGCAGTGG
GTTGAGAATGCAGAAATCTAAGTTCTTGCCATGCCTCTGC
CACTAATGAGCTATGTGGCTCTGAAAAAGTCCTTTAACTT
CACTGGCTCTTCAGTCTCCTCTGTGAAATGAGTGAGCTGA
AGTAGATGATTCCTGTTTCGGTTATCTATTGCTATGCCAC
ACACCACTCCAAAACGTAGGTGCTGAAAACAATAATGATT
CATTATTTCTCAGGATGGTATGGATTGTCTGGGCTCAGCT
GGCTAGTTCTTCTGCTTTATATGGTATTGGCTGGGATCAC
TCATGCAGCTGCTTTCAGAGGGGTGCTCAGCTGGAGCTGC
AACATCCAAGATGGTGTTGCCCACTTGTTTAGCAGCTATG
TTTGTCAACCTCAATTCTACCCTAGGGAGAGGAACTCTTA
TCCTGTAGGGCTAGAATAATCCAAACATGTTTACGCTGTC
TTCATCCTGAAATCCATATAGACCCTAAGGCACATTTGAG
ACCTGACAAGATTCAGAGTTGAACTGAAAGGAATCACTGC
ATCATGCAAGAAAGCAAAACTTGATCTGCAGTTCTCTCTC
TACACAGTCCCTCCCGCTGGATAACCTGAACTTCCTTATG
TGGTTCCAAGAGGATGAAAATGGAAGTTTGAAAGCTTCTT
AAGGCCTAGCCTAGATGTCATTCAATATTACTTTCATTGT
AGAATATTTATCAAAGGAAATCAGTGGTCAACTAAGATTC
AAGAAGAAGGAGAAAGGCTCTACCTCCTGAAGATTTTCAG
AGTTACATTATAAAAGAGCATGCAGGATGGGAAGGATGGT
TCTGACCATTTTTCAAAGCAATTACCATAATCTGTGTGGT
CCAGTCCATATTTAAACCTAAAGCTCTGAGACAATTCCCG
TTCTTCTCAATTTGGTTTTTGAACTCTGTGAATTCCCCCA
CTGAGTGCCCAGTATGTTCCAGGTCTTGAACTCTCTTTGC
TCTCAGTTTAGCTCTAATAGACATTCATTGTTTTTTCTAC
CTGGTGTCCCCTCAGCCTCCTTCTGGTACCCAAGCTCCCC
AGTTTCCCTCAGGGAACTGATGCACACATAGCTGGTTAAA
ACCCAGCTTCCCTACTAACAGAACTCTCATCTGTCCAGAT
ATTTAGCTATTAACATTCTCAGCCTTGGAGCATGAACCGT
CATAGAGCTAAGCCAATCATGAGAATCCCAACCTCTTTTG
CCAGTAGTAGGTTTTGAGGTGTACATGTGACCAAGCCTTG
GCTAATGAGGCATTAAGGGAAGTCTCATTGGGGCACTTCT
GGAAAAGATTTCCTTTTCTAAACAGAAGAAAGAGACTTGC
AAGAGGAAAGCCCTGTCCCTTCCTTCCTGCTTTAGGATCT
TGTGAGGAACAAGCTATGGAAGCCATCTTATAATCATGAG
AGTAAGAGACCACAGAGAAATACCTAGACCCCTGACATTA
TTAAGCTTTGGATTTATGCAACTGCTATGTCACCCAGTGC
TATGATTTGGATATGGTTTGTTTGGCCCTGCCATGCCTCA
TGTTGAAATTTGAAATTTGATCCCCAGTGTTGGAGGCGGG
GCTTGGTGGGAGGTGTTTGGATTATGGGGGTGGATCCTTC
ATGGAGGGCTTGGTGCCATTCTCAAGGGAGTTAATTAATT
CTCACTTTGTCTCCCCCTGCCCCCTGCCCTGCCCCTCTGA
GAACCGATTATGGAAAGGAGGCTGTCACCTCCTCCTCCTT
CTCCTTTTCCTTCTCCTCCTTCTCTTCTCTTTCTCCTTCT
CCTTCTCCTTCTTTCTTTCTCTCTCTCTCTCCCCCCTCCC
TCTTCCTGCTCTCGCTCTGTGACAGGCTCCCTTTCATCTT
CCACCATAAGGGGAAGCAGCTTGAGGCTCTCAACAGATGC
AGATGCTGGCACCATGCTTCTTGTACAGCCTGTGAACCAT
GAGCCAAATAAATCTTTTCTCTTTATAAATGATCCAGTCT
CAGTTATTTCTTTATAACAACACAGATGAATTAAGACACC
AACCCAGATCTGCTTACCTCTGGACTTCTTGTTATGTGAG
ATAATACACCCATATAAATAAGCAAGTCTGTTATCTGCTG
TCAAAATTATCCCTCTTCTACTCCTCTGAATCTGTATGGT
TCTAGAGACACTGACTCCATGAGTGATTCTAGGAAGGAAC
TTACAACCCAGAACTAAGCAATTAGCATCTGCATTTACCT
GATCACAGTGGTTATTTCAAAGATGGGCCAGGACTCTGGC
AGAACTCTGGCAGAGCCAGAGAGGAAATGTGATTTTTCTT
GGGACTTCTGAGAAAGAGGATTTTTTTTCCTTTTTTTTTT
TTCCTGCTGGACCTAGAAGCAAAGAAGAATAGTGGCTGGA
GCTGCTGGATTTCCCTACATCTTGCTGACTTGAAGAATCC
ACTCCAAGGAAGGTAGACACAAGAGAAAAAAAGAAAACCA
ATTCCCTTTTTCTAAAACAAAGTTTTCAAAAAAAATTATA
GATTCAAAAAACTGACTCATGATAGGATCACTGAGTCTTA
AATCCAATTATGCCTGAAGCCCTAATTCTGCATTTTTCAG
TTTACTTGACCCACCCTTTTTTTTGAATAGACTGTCCTGA
TAAGACTTTCTGTCACTTATAGAAAGTTAACAAGGATACC
CAGGAATTGAATTCAGCTCTGCACCAAGCAGACCTAATAG
ACATCTACAGAACTCTCCACCCCAAGTCAACAGAATATAC
ATTCTTCTCAGCACCACATAGCACCTATTCCAAAATTGAC
CACATAGTTGGAAGTAAAGCTCTCCTCAGCAAATGTAAAA
GAACAGAAATTATAACAAACTGTCTCTCAGACCACAGTGC
AATCAAACTAGAACTCAGGATTAGGAAACTCACTCAAAAC
CGCTCAACTACATGGAAACTGAACAACCTGCTCCTGAATG
TCTACTGGGTACATAAAGAAATGAAGGCAGAAATAAAGAT
GTTCTTTGAAACCAACGAGAACAAAGACACAACATACCAG
AATCTCTGGGACACATTTAAAGCAGTGTGTAGAGGGAAAT
TTATAGCACTAAATGCCCACAAGACAAAGCAGGAAATATC
CAAAACTGACACCCTAACATCACAATTAAAAGAACTAGAA
AAGCAAGAGCAAACACATTCGAAAGCTAGCAGAAGGCAAG
AAATAACTAAAATCAGAGCAGAACTGAAGGAAATAGAGAC
ACAAAAAACCCTTCAAAAAATTAATGAATCCAGGAGCTGG
TTTTTTGAAACGATCCACAAAATTGATAGTCCGCTAGCAA
GACTAATAAAGAAGAAAAGAGAGAAGAATCAAATAGACGC
AATAAAAAATGATAAAGGGGATATCACCATCGATCCCACA
GAAATACAAACTACCATCTGAGAATACTACAAACACCTCT
ATGCAAATAAACTAGAAAATCTAGAAGAAATGGATAAATT
CCTCAACACATACACCTCCCAAGACTAAACCAGGAAGAAG
TTGAATCTCTGAATTGACCAATAACAGGATCTGAAATTGT
AGCAATAATCAATAGCTTACCCACCAAAAAGAGTCCAGGA
CCAGATGGATTCACAGCCGAATTCTACCAGAGGTACAAGG
AGAAACTGGTACCATTCCTTCTGAAACTATTCCAACCAAT
AGAAAAAGAGGGAATCCTCCCTAACTCATTTCATGAGGCC
AGAATCATCCTGATACCAAAGCCAGGCAGAGACGCAACCA
AAAAAGAGAATTTTAGACCAATATCCTTGATGAACATCGG
TGCAAAAATCCTCAATAAAATACTGGCAAACCAAATCCAG
CAGCACATCAAAAAGCTTATCCACCATGATCAAGTGGGCT
TCATCCCTGGGATGCAAGGCTGCTTCAACACATGCAAATC
AATAAATGTAATCCAGCATATAAACAGAACCAAAGACAAA
AACCACATTATTATCTCAATAGATGCAGAAAAGGCCTTTG
ACAAAATTCAACAACTCTTCATGCTAAAAACTCTCAATAA
ATTAGGTATTGATGGAACGTATCTCAAAATAATAAGAGCT
ATCTATGACAAACCCACAGCCAATATCATACTGAATGGGC
AAAACCTGGAAGCATTCCCTTTGAAAACTGGCACAAGACA
GGGATGCCCTCTCTCACCACTCCTATTCAACATAGTGTTG
GAAGTTCTGGCCAGGGCAATTAGGCAGGAGAAGGAAATAA
AGGGTATTCAATTAGGAAAAGAGGAAGTCAAATTGTCCTT
GTTTGCAGATGACATGATTGTATATCTAGAAAACCCCATT
GTCTCAGCCCAAAATCTCCTTAAGCTGATAAACAGCTTCA
GCAAAGTCTCAGGATACAAAATGAATGTACAAAAATCACA
AGCATTCTTATACACCAATAACAGACAAACAGAGCCAAAT
CATGAGTGAACTCCCATTCACAATTGCTTCAAAGAGAATA
AAATACCTAGGAATTCAACTTACAAGGGATGTGAAGGACC
TCTTCAAGGGGAACTACAAACCACTGCTCAATGAAATAAA
AGAGGACACAAACAAATGGAAGAACATTCCATGCTCATGA
GTTGGAAGAATCAATATTGTGAAAATGGCCATACTGCCCA
AGGTAATTTATAGATTCAATGCCATCCCCATCAAGCTACC
AATGACTTTCTTCACAGAATTGGAAAAAACTACTTTAAAG
TTCATATGGAACCAAAAAAGAGCCCGCATCGCCAAGTCAA
TCCTAAGCCAAAAGAACAAAGCCGGAGGCATCACGCTACC
TGACTTCAAACTATACTACAAGGCTACAGTAACCAAAACA
GCATGGTACTGGTACCAAAACAGAGATATAGATCAATGGA
ACAGAACAGAGCCCTCAGAAATAATGCCACATATCTGTAA
CTATCTGATCTTTGACAAACCTGACAAAAACAAGCAATGG
GGAAAGGATTCCCTATTTAATAAATGGTGCTGGGAAAACT
GGCTAGCCATATGTAGAAAGCTGAAACTGGATCCCTTCCT
TACACCTTATACAAAAATTAATTCAAGATGGATTAAAGAC
TTAAATGTTAGACCTAAAACCATAAAAACCCTAGAAGAAA
ACCTAGGCAATACCATTCAGGACATAGGCATGGGCAAGGA
CTTCATGTCTAAAACACCAAAAGCAATGGCAACAAAAGGC
AAAATTGACAAATGGGATCTAATTAATCTAAAGAGCTTCT
GCACAGCAAAAGAAACTACCAACAGAGTGAACAGGCAACC
TACAGAATGGGAGAAAATTTTTGCAACCTACTCATCTGAC
AAAGGGCTAATATCCAGAATCTACAATGAACTCAAACAAA
TTTACAAGAAAAAAAATCCCATCAACAAGTGGGCGAAAGA
TATGAACAGACACTTCTCAAAAGAAGACATTTATGCAGCC
AAAAGACACATGAAAATATGCTCATCATCACTGGCCATCA
TAGAAATGCAAATCAAAACCACAATGAGATACCATCTCAC
ACCAGTTAGACTGGCAATCATTAAAAAGTCAGGAAACAAC
AGGTGCTGGAGAGGATGTGGAGAAATAGGAATGCTTTTAC
ACTCTTGGTGGGACTGTAAACTAGTTCAACCATTGTGGAA
GTCAGTGTGGCGATTCCCCAGGGATCTAGAACTAGAAATA
CCATTTGACCCAGCCATCCCATTACTGGGTATATACCCAA
AGGACTATAAAACATGCTGCTATAAAGACCATGCACAGGT
ATGTTTATTGCGGCACTATTCACAATAGCAAAGACTTGGA
ACCAACCCAAATGTCCAACAATGATAGACTGGATTATGAA
AATGTGGCACATATACACCATGGAATACTATGCAGCCATA
AAAAATGATGAGTTCATGTCCTTTGTAGGGACATGGATGA
AATTGGAAATCATCATTCTCAGTAAAGTATTGCAAGGACA
AAAAACCAAACACCGCATGTTCTCACTCATAGGTGGGAAT
TGAACAATGAGAACACGTGGACACAGGAAGGGGAACATCG
CACTCCGGGGACTGTTGTGGAGTGGGGGGAGGGGGGAGGG
ACAGCATTAGGAGAGATACCTAATGCTAAATGACGAGTTA
ATGGGTGCAGCACACCAACATGGCACATGTATACATATGT
AACAAACCTGCACATTGTGCACATGTACCCTAAAACTTAA
AGTATAATAAAATAAAATAAAATAAAATAAAATAAAATAA
AAAGACTTTCTGTCACTTATAAAGAAATCCCAGCTAAGGA
AGTGTGGATATTCATTATGAAACCATCCACCAAGCTGCCA
CTTTAATTTTATGATACTCTCTTGGACTTTTATTTGGAAC
CTCTGTTCCTCGTTCAAGTTCATCCATTCCTGTGGATATA
CTTGCCACCTGTAATTATATGGTCTAGCTATTAAAACTAA
GGCCTTGCGACTAGGCCTGCTCCTGGGTTTAAATCCTGGC
TTTGCACTGGTTGGATCTCTGTCCTTGCACAGGTCTTTTA
AACCTCTGAGTTCTTTAGCTGCGGCATGTTTAAAACTAGG
CTATAATTGTTTCTGCCTCATAGGGTTATTGTGAAGATAA
AATGACAGAATGTATACAAAGTGCTTAGCCAGCACAGTAC
CTGGCACATACTAGGCTCTCACAAATGTTTGCTATTATTA
ATAAAAACCTAACTTAGTATGGTAGGCAGAGTAATGGACC
CACAAAAATATCTATGTCCCAATCTTCAGAACCTGTGAAT
ATGTCATGTTACATGGCAAAGGGCATTAATTGTTGCAGAT
GAAATTAAGGTTACTAATCAGCTGACCTTTTAATAGAAAG
ATTATCCTGGATTATCCACTGGGTCCAATGTTATCATAAG
AGTTCTTAAAAATGGAAGAGAGAGACAGAGGAGGTAAGCA
GAGTGATACAATATAAGAACTCAATCTGCTATTTCTGGCT
TTGAAAATGGAGGAAAGGGGACACACAGGCCAAGGAATGC
AGGCAGCCTCTAGAAGATAGAAAAGGCAAGGAAGCAAATT
CTTTCCTAGAGTCTTCAAAAAGGAATACAAGCTCTAAACC
TTGACTTTAGCTTGGTGAGACCTGCTACTGAGCACCTTCC
CATTTCACTCTGTGATTGCTACCATCGACTCTTCAGTGAA
TGAGATAGGCGTGACCCTACCCTCATGTAGCTTATGAGGT
GTGTGTTCTGTAGCAACTAGGACTTTATGAATGCTTATGT
GGTAATGAGGATAGATTTTACCAAGGAGAATTTGGACATG
TAAATCATGACAGCTACACAGAAGAGATGTAAGACAGAAA
CCCATGAAGAGGGAAAGTATCAGTAGAATATGGGTTGCTA
ATTGGAGCAAGAGCTGAGACAGTAGATGCTTACAATTCCT
CCTGCTGTGGACTGAATGTTTGTATCTCCCCAAAATTCAT
ACATTAAAACCTTAACTCTCAGTGTGATGATATTAGGAGG
TGGAAACTTTGGGAGATAATTAGATCATGAAGGTGGAGTC
TTCATGAAGAGGATTAGTGCCCTTATAAAAAGAGAAGCAT
GGTGGGGCGCAGTGGCTCACGCCTGTAATCCCAGCACTTG
GGCGGCCGAGGCGGGTGGATGACGAGGTCAGGAGATCGAG
ACCATCCTGGCTAACACGGTGAAACCCTGTCTGTACTAAA
AATACAAAAAATTGGCAAGGCATGGTGGCACCCGCCTGTA
ATCCCAGCTGCTTGGGAGGCTGAGGCAGGAGAATCAGTTG
AATGTGGGAGGTGGAGGTTGCAGTGAGCCGAGGTTGCGCC
ACTGCACTCCAGCCTGGGCAACAGAGTGAGACTCCATCTC
AAAACAAAAACAAAAACAAAAACAAAAAAAAGAGAGGCAC
AAGAGCTTGCTTTCTCTCTCTACTCTCTGCCATGTGTGGA
CACAGTGAGAAGACTGCCATCTGCAAACCACAAGAGTACC
CTCAGCAGACATCAATCTGTTGGTGACTTGATTTTGGACT
TCCCAGCCTCCAAAGTGGTGACAAATTAATTTCTGTTGTT
TAAGCTACCCAGTTTATGGTAATTGTGCATAGCAGCCTGA
ACAGACTAAACCACCATCTACAATGAGAATCCTGAAATTG
ACTAACTTGTCATAGCAGGCTGAATAGACTAAACATCATC
CTTAATTGAAATCTTAAAATAAGACTGGCCTGGCTCCTCC
ATTTTGGGGGGCACTCGGGGAGGACAGAGACATCTGTTTT
GGTCGTATGAAAGCCAAGCCTCCTGTGTGCCAAGCGAAGG
GCCAATAGGGCTTTTCCTTTTAACATAGTGATGCCTTCAA
TCCTCACCACAACCTTTTAAGAGATGTTACTAGGCCCCTT
TCGTAGAGGAGAAAATGAACATATGTAGAAATTAAGTAAC
TTAAACATGTTTACACAATAAGTAAATGGTGAAATGGAAT
TTTTTAATTCAAGAATTAAATTTCTTTTTTAATTTTTTTT
GCCCACAAAGAACCAAATCGTCCCTGTCTCCATGCAGTGT
TGACTTAGTTGCTTCAATATTCTTTTTACATTGTCTGCCT
CACATTATAAATTCTTTAAGAGCCAAAATTGTTTGGGCTG
ATTTACTCAAAACAGTATGCCAGTAAGCTTAATCCTTAAT
GCCATATTTCGTCAAAACTTAGATCCCATTGATTGGAATA
CGTACCATCAATCCATATAGCACTAAGAAGGAAAAAAAAA
GTTAGGGATTGTAAGATTTCGTGATCGGCAAATGTGGAAA
AAATGCATCTTACAGTCCATAAAATAAAGTTAAAAAAATT
TTTTTGATGATGGTGTTGATGAAGTGTCAAATCCCAGTTT
GCTGGTCTGTTTCCAGGCTTACCCGTGATTTAGATTTCTT
ATACTTCAGCCCAGACTTTTTTTTTTTTTCTTTTTAAGAC
AGGGTCTCATGCTGTCACCCAGGCTGGGAGTGCAGTGGCC
CAATAATGTCTCACTGCAGCCTTCAGCTTATGGGCTTGAG
TAATCTTCTTGCCTTAGAGATGGGTCACTATGTTGCCCAG
GCTCACTATGAACTCCTGGCTTCAAGCAATCCTCCTGCTT
TGGCTTCCCAAAGTGCTGGGATTTGAGGCATAAACCACCA
TGCCGGGCTCAGCCCAGACCATTTAAAAATGTCTTAATGC
TTGGCACGGTGGCTCACACATGTAATACCAGCACTTTGGG
AGGCCAAGGCGGGTGGTCACCTGAGGTCAGGAGTTGAACA
GCCTGGCCAACATGGCGAAACCCTGTCTCTACTAAAAATA
CAAAAATTTAGCTGGACGTGGTGGCGTGCGCCTGTAGTCT
CAGCTACTTGGGAGGCTGAGGCAGAAGAATCGCTTGAACC
CTGGGAGGTGGAAGTTGCAGTGAGCCGAGATTGCACCACT
GCACTCCAGCCTGGGCAACACGAGACTCCGTCATGGCGGG
GGAGAATGTTTTAATTAAGTTTTCTTTGAACAATTCCTTT
GCAAGTTTTACATTGTTCGAAATGTCATACTATTCAGAAG
TATCACCGCAAAACATCAATAATGTTGATATTTTGAAATT
GATTATGTGCTGGACACTGTGCTAACTGCATTAAATCTTC
CTCTTGATTTCTCCTGACCATCTCATGAATAATTAGGTTT
TTCTTATTGCCATTTACAGACAATACAATTGAGGCTCAGA
AGTTTAGTTACTTCCAAGGCTACCCAGCGCAGCCAGCAAA
TGGTAGAGATAAATAAGACTTGAGTCTGCCTGGGACCTCA
GTGCTTGTGGCCTTTGCTGTTTCAAGCAGAAGCAGGTAGA
TAAAAAGCTTCTGTTTTCCTTTAAAACAATTTTCCTGACT
CAGAGCAACTCTACCCTTTGAATATTGTAGTTAACATCTG
TTTTTCTCAGTCTTTCTGAGCTACTTACCCAGTTAAACTA
CAGTAAGTGTGTTTACCTCTCAGTACTTATTTGTCGTTAT
TCCCTTACAAATCAGTTTCCAGAATTTTAATCATTCTTGG
CTCACCTCTCTGACAACCTAACCAGAGACCTGTGCTGGAA
TTGCATTCAGAAAAGTGCCCTGAAAACTTAGAATTTAAAA
AAAAACTTTTATAGTCCATCTGATCTACACAGGAAATTAG
AAAACACCACGTACTTAACTGGAAAAATAGTTGAAATAAA
ACGAAAAGTGAGATTTACTGTTGTTTAGATTTTGATTAAA
AAATGTTTATCCCTTATCTAAGGCTTGGGGACACTGGAAA
TGAAAGGAGCTGAATGCTTGCTTTATAGAACTTTAATGAT
CTTCTCTTATTATGTTATATTACCGTTTTCTAAGCCTGTG
GTCAAATACAATAGCTTTATTAAAGCTGTGATTCAGTTAG
AAAGCGGAATGAATTTTTCTGCCACAGGAGCACTGGTGAG
AGATGAGAGAAGAAGATAGTGCTGTTGAAGGGAGAAAACT
CCTCGACAAAGAAAGGATGGACACCAGTGGCTCACCTTAC
TAGGGTGTATTCTTCTTCACTCTTGGAGCTAAGCTTTCTT
GAATTCATTCCCAAACAGCCAAGGGATATTTAGCTTCAAG
TCTATTTGGAGAAAGAAAACAAAACAAAGCAAAAACCAGG
GCTGTGGTTGCAGTTTGGATGCAGGATAAAACTTGCTTAC
GTTCTGTCTCACGTGCTTACACAGCATCGATAATGACAAA
CGCTCACATTTGTCAAGCATTTACAATGGGCCAGGTACTG
CCGTAAGCACAGTCCATTTCTTATGTCATTGAACCCCCTG
AACAATCTCATGCAAGAGATATTATTATCATCTGCGTTTT
ACAGATGAGGAAACTGAGGCTGATAGTGTAACGTACAATA
AATGGTGAAGCCAGGATTCGAATGGATAATTTGACTCCAA
AGCCCACGCACTTGGCCATGGTACTATACTGCTAAACACC
CACCTGCTTTTGCCAGCAGGCCATGCACCCTGGCTACCAG
TTAGGGGTGGAGTTGGGGGTGGGGGAGCTTCTCAGAAAAC
CACTAACTTCAATCCATCCTGAGAAAAGAGGGATTTGGAA
GGAAATTGCCGTGGAGCCCCTTAACTGAAACAGTGTTGGC
TCCGTTTGAAGGGAGAGAAATGAAGCAATTTCAAAGAGTC
GGGGGAGGTTAGAGGTCAGGACTAAGCCGCCGTAGCTAAA
CGATGTAGAAATGCAAGCCTGTCATTGCTAAAGTGGCAAA
ATAGAATATCAGGACACATTCAAAACAACCTCACGTAATT
ATGGAAATTAACTGTTGCTATTTCTGAGACATTTTTTACC
AGCCATGTGAAGGCCGTATGACATCATGAACAATTACTGA
TGAAACAGAAGATGAGAAATTGTGACTTGGGGCAACCATA
TGACCTTGGCCAAGTTTCTTGACCTCTCTAAGCCTCAGTT
CCTTCATTTGTAAAATGGAGATATTAATAGTATTCTTGCA
AGAATTAAATGATGATAATGTAGGCAAAGTGCTTGACACA
ATGTACAGTGTAAAGAAAGTCCCCAATATATGTTAATTCT
TCCTTTAGCTCAATTCCACCTGCTATAAAACTGGGTCCCA
TCTGTTCTGAGGGAAATACATTATTTACCCATGAAGAGGA
GGCTTCGAATACCAATCATTCGACAAATACTCGTTGTGCA
CTCTCCATGTCCCAGGAGGATGCTGGGTGCTAGAGATACA
GTGGTGTGCTCTTTGGGCCTGGTTTCTGCCCACACAGTGT
TTACAGGCTGGTAGGAGTTGGGCATTGAAAACAATAAGTA
AGAAAGGAGCCACAGAGGATGCAATGGGAGTATGTGCTCT
GGGGTATCGAAAATGACTTCCCGAGGAAGTGACTGGTTAG
TTAACGCCTTCAGGATGTGTGCTAGATGACTGAGGGGAGA
AGGAGGGTGTCAAATAAAAGCAAATGCTGACATGAAGCCT
CCGAGTCAGTGTAGAATAAGGCAGGTCAAAGGACCCAAGA
CACAGATAGCCTGGTTTGGCTGGGGCTGAGAGAGAGAGAG
AGAGAGAGGAGAGAGAGAGAGAGAGAGGAATGATTGGTAT
TAGGTGAAGTCAGAGAAAAAGCCAGAGGTGGGATTATAGA
GGTCTTACAGCTCTGGAAGCCAGCTCCTCAGATAAGGCCC
AGGGCTTGGCAGCAGCCTCACATCTCTGTTAAAAGTCTAG
GCATTAGGCCCCAAAATGGTAGATCCTCTGTGTGTGTGCC
TATTATTCTGCTTTGTCAGGCATCGGTCAGGAATACAAAG
GCCACTCAATGTGTTCCAAGATTGAAGGCTTGTAACACAG
GGAATTTGAGTTTAACAAAACTGGGTTTGCCGGGCATGCT
CATGTCTGTAATTCCAGCACTTTAAGAGACCAAGATGGGA
GGATCACTTGAGCCCAGGAGTTCGAGACCAGCCTGGGCAA
CATAGTAAGACCCTATCTCTACAAAAAAAATTTAAGAATT
AGCTGGGTGTGGTGGCACTCACCTATAGTCCTAGCTACAT
GGGAGGCTGAGGTGGAAGAATCGCTTGAGCCCAGGAGGTC
GAGGCTGCAATAAGCTGTGTTCACACCATTGTACTCCAGT
CTGGGAGACAGAGTGAAACCCTGTCTCAAACAAACAAAAC
AAAACAAACAACAACAATTGGGGTTGAGGAAGGTAGCTAG
AGGAGCAAAAGTCAAAGAAGCATCCCCTGACCATCTGGCC
TGGCAGCCACAAAAAAGCAGATTCTCAACTTCCAGTTTAG
GGCTATTAAGAATGGAACTTTTGCAAACATGCAAAAGATA
CGGACACATTTGTGAAGATACGGACATATTTCTATTGGGT
GTAAACTTAGGAGTGGAATTGAATGTGCATCCGTTGCTAG
TAGCTATTGCCTCATCTTAAGTGTTGTGTACAAAAGAAGC
TTTCTTGCTTTCATCCCTCATAATATGACTTTCTTTTTTT
TTTTTTTTTTGAGACGGAGTCTTGCTCTGTTGCCCAGGCT
GGAGTGCAGTGGCGTGATCTGGGCTCACTGCAAGCTCTGC
CTCCTGGGTTCAAGTGATTCTCCTGCCTCAGCCTCCTGAG
TAGCTGGGATTACAGGCACGCTCCACCATGCCCAGCTAAT
TTTTGTATTTTTAATAGAGACGGGGTTTCACCATGTTGGT
CAAGCTGGTCTCAAACTCCTGACCTCGTGATCCGCCCACC
TCGGTCTCCCAAAGTGCTGGGATTACAGGCGTGAGCCACC
ACACCTGGCCAAGAAAATAACTTTTTTGACAGCAGATGAG
GAAAGCCTAAAGCAGGCACATTTTCTGCAGACAGAAGAAA
GAGTTCGTTGCTGGTAAATATTCTACTGCTTGTTTGCAAC
TGAGGAACTTTCCACTGGAAGTTCTTTCGGGAGGGTCAGT
TCTCCCTTTGCTTTATTCAACACCGGGTTACCTGGGCAGA
TCCAAAGTTACTGGCTTCAGAAAACTCTATATGCACTGTC
GGATCTTGCATCCATGGCAACGCATGCCTTACATACCATT
TTATTTCAAACAATGGGACATTAAACATTTGATGTGAAGC
AATGTCAGATTTCAAGTTGGAGGATGGGGAAGGGGGTAAG
ATTGTGTCTCTAAGCGGCAACTTGTCAGAGGCAATGCTTA
ATGCAATGCACCTAAGGAAAGTTGTTTATAGAAAGTCTCC
TCATTCTGTGGTGTGCTTAAAAATGTTTCTCACTACCCTC
TCCCTTGGCCTTCCCTGCTCTTGCACGTGGATTGCATCTC
AGCATGCAAACCATACACACATGTGCACTCACTCTCTGTC
ACACACACAAACAGCAATTCTAGGGATGAAGCGGGAGGGG
GAAAGCCACCTGTCTTTACAATGTAAGACCTTCTTTTTGG
TGCCTCACTGGCAGGGGTAGGGTGGTAGGCACTCACTAAA
TATTTAGTTAATAAATAAATGAATGAATGCAGCCACTAAC
TCCTTGATGGAGGAAAGGTGACATTGGGGATCGGGTTTCA
TTTTGAGAACCAGTTTCCTTATTATGACTCTTAATGACTT
AATTCTATGATTATCTTTATGTCCTAATAAAAAGCTTTTA
ACAATTAGGGATTGTCTGTCTGAAGTTGTATTTTAAGTTA
ATTAGGTAGTGTATTTAACAGCTTCCACTGTCTGTTAATG
GTACGATGACAGGTGGAGAGGTAGAGCCTGTTTACAGTGA
CAACTGCTGCCAGTCTCTTTGGTTTTGTTTGCTTTTTTTA
AAAAAATTTTTTAACTTTTTGTTTTCTTCCCCCCATCAAC
ATCAATAAAGAAGGAATGACAGGTTGGTAGAACTGGAAGA
ATGAGAAATCAAGTTCAGTGCTGAAAAGCAAACAAATGGT
TTTTTCCTCGTTTTTGTCTCCTTTCATGTTGAAGTCGCTG
GTATTAGTTTCAGGTGTACAGCAGTTTTACTGGCTCAACA
GACAGGAAGCCATGCTCTTCTCTCCATGGCGTTTTCTGAA
GAATAAAAGGTCTCCTATCCATTGCAGGGAATTTTACCTT
TTGGGATAAGTTTTTGTTTTTCTAATAAACACACAGGCAC
CCACAAATGTGTGAATGCCTAATATTTAGAGAGTCAAGTC
TGGCAGGTGGAAATGAGCCCTTCTGACACATCTCTATTTA
TTGCATTATTTCACCAACAAAGGCTCAAATGCTAACTGGC
TTTGCGAATAATTTGTGGATGGAAATGTGATCATTTTTCT
AAGTCAGCTGGTGGGCTCAGTTCATTGCACTCCCCACCTA
AAAATAAATTCTCTGGCTGACTGTGAACATACTGATACTT
GCTGCAAGTGAAGCAAACTTATGGGGACCATTAAAGTGCC
AGGGCATTGGAAAATAACAGTGAAGCGAATGCTGATTTGC
ATTTATGTCATAAAATAACTTGTCACCTTCAATTTATCAC
AGTAATTGGTACCAGAGGAGAATGTGTGATGCTTATAGTT
GGTTCAAAGCTACCTTTTCTCACCTCCCAGTTCCTGCCTC
TCCTTCTCCTCAAATAGCAGTGGGTGCACTTCTGAAGATA
AGTGATCTTAGATCTTTTCCATATCATTAGAATTTGGGAA
GTAAGGTGCATCGATGTGTTCAAAGAAATTAATAATAATG
GCCAATATGTTTTGTATGTTTATTTTAAATCAGGCATCCT
GGTGGGTAGTTTTATTAGAGCAGGTAAATTTCACAATAAT
CCAATGAAGTGTATGCTATTATCGTCCCCATATCACAGAT
GAAGAAACTGAGTCACTGAAAAATGAAGTAACTTGCCCAA
GGTCACACAACTAGTAGGTGGTAGAGCCAGGATTTGTGTT
CAGGCAGTAAGACCCCAGAGCCCATGGTCTGAACCACTAT
GCTGAAGTGGTCCAAGCCTGGCTTAGACTATAATGTATAT
GCTAACATAAACATTAACAGTGGAACAAATACCTGGGAAA
AGTACACAGCCCCAAGATCTTCAAACCTATGAGAAAAGCA
TAGTGAGAATAACACATCATTACCTTTTTCAAACTAAGAG
AGATCTGGCCAGGGATAAGTAAGTTATTCCAACTAGGTTT
AGAAAAATATCCAGTGGTGTGTGGTTATTACCAATGGGGT
GTGGTTATTTCCAATGCCATGGAGGCATGGCTCTCTTGAT
TATAAATGGAATGCTTTGAATTTTCTGATTCTATTTCTTA
CAAAGCCAGCCAAAGCCACACATGATAGATGTTGGATCTT
TAGTAAGGAAATTCTCCAGGTCTCTCTCTATTTAGCTATT
ATCAGAGCAGACATACACTTTAGTTCTATAAATTACAAGT
TGACTTCTACTTTGGCCAATTCTAAAGTATTCTGAGGGTA
AGTCTCCCATGTTTCATAGAGCAGATGAATTTGTCTTCCT
CTGACTCTCTGGCATGTGAACACCCTGAAAAGGGGGTACA
CTTTAAGACATTTTGCAGTATGTAAATTGCACTGTATTTG
ATGATAGGCAGATCAAGGTTTACATCTTCCCTCTATCACT
GCCGTGGAACCTGGGCAACTTACTTTACTTCTCTGAACTT
TAATTTCCTCTTTTGTCAAAAGAAGCTGATGATACCTCCC
TGAAGAATAAGTAAGGTAAAGGCAAGTTTGCACATTTAGC
TAACATTTGTAGGATACTTTATAGATTATGGCAATGAATA
CCCCAGCTCTCTTTCATTTGCCTTGTGATTTATAAGTACT
CTGACTACATGCACTGTGCTAGGTATCTTTTTTTTTGAAT
TGTAGTAAAATATACATAATATAAAATTTACCATGTTAAC
CACTTTTAAGTGTACTGTTTGGTGGCATTAAGTACATTCA
CATTATGGTACAAGCTTCACCAACATCCATCTATAGAAAT
GTTTTATTATCCCAACTGAAACTCTACCCATTAAAAAATA
ACTCCCCATTCTTCTCTTCCCCAGTCCCCTAGCAACCACC
GTCTTCCTTTGTGTCTCTATGAATTTGACTACTCTATGTA
CCTCATATAAGTGGAATCTCACCATATTTGTCTTTTTGTG
TCTGGCTTATTTCAGTTAGCACAAGGTCTTCAAGGTTGAC
CCACATTGTAGCATATGTCAGAAACTCATTTGTTTTTAAG
ACTGAATGATTTTAAGGTTGTATGTATTCACCACATTTGG
TTTATCCATTCATCCATTGGTGGACAACTGGGTTATTTCC
ACCTTTTGGGTATTATGAATAATGCTGCTATGAGCACTAG
TGTGCAAATATCTGTTTAATTCCCCGCTTTCAATTCTTTT
GAGTGTATACCCAGAAATGGGATTGCTGGTCCTATGATAA
TTCTAGGTTTAATTTTTTGAGGCTGGATGTCCTTTGTGTA
TATTATTTGCAGTAGAAGGGGTGTTGAGAGGTACCCTCGG
AGATTCTCAGGTGTTTCTGCAGGACTGTCCCACCATCAGT
GCCCTAATGAGGTCAAGGACCTGCAAGGCAGCAGGTCTAC
AAGACTACACCACTTAATCGTTTAGACTTTCTGATGCCTG
CCTTTCCTCCCCAGTTGTAGGTGACAGATTGGCAGAGCAG
GGAAAAGTAATCCCAGAGACATCAGTATGCAAGCCAGAAC
AGGGAGCGTTATGGTTTAAAACTGTTTCTCCAGTGTTTCG
CTATGGATACGTGTCTGAATGAGACACATCCCACTCCCAG
CCCACCCCCTCCTCTCTCTGCTGGAAGAGCGAAGGCAGGC
ACATTGGGGTGTGTTAACCCTTCCAGAACCAGCACCAATG
ACTTCCTTAAAGTGTTCCATGTTTCAGCAGCCCTGCCTCA
AGTTATCTGAGAAGATGCCGTTCATTGGATGACATCAATT
GTTCCGTAACTGACAGACACTGAAAAGTCTCATTATCACC
AATAACGGGAGCATCTCATTCATATCACACCTGTCAAGGC
AGTCAGCTTGGGTCGTGTATGCATCCGGCAAAAGCCACTC
AGGATCACACACAAGAAGAATCATGCACTCTGGTGTGGTA
TCTCCCCCATCCAGCCCAGTCTCCATAAGGAAGTCACAGG
AGAAGAGCAGAAGTAACCGCTATTGGATAAATGAACCCAT
TCTTTTGATGTTGCTTTTAACTTGTTGGTGATCTTCGCAG
AGAGGTGAGCTTTTCAGAGAGAAAAGTGTTTGACTTTGTG
GATCATGAGCAAGTGGCAGGAGGTCCCGAGACCGCCCTCT
GAGCTGTGGAATTGCAGTTGGCTCTTCAATGGTCACTTGG
CAGAGTCATTTTCCTTAGTGTCCCAGAGAGGGCTTTCTAG
GAAAATCAATTCTGGCTGCATCATAAGGGGATCTGCTCAA
AGGGATAAGTCACTGGATATGGTGTGAATATCATGGGCTT
CAGTAGCAGATAGACTGGGGTTTGGATCAGCACTAATTAA
CTACGTCACATGGGGCAAGTTACTTAACCACTCTGTGCCT
GTTTCCCCATCAGTGAAATAAAGAGGATTTTAAAAAAAAT
CTGTCTTCCTTTGGTCACTTATTAGCTATGTAGGCTGAGG
TAGATCAACTTTCAGTGAGCTTTAGTTTCCTTATCTGCAA
AATGGGCAGGAACAATTCCTCTCTCTAAGGGTTGTTGTGA
AGATGAGATAAAATGTAAATAGTACATGATAGGTACTCAA
TAATTGTTAGATATTACTATTTCGAGGCTGGTGCGGTGGC
TCATGCCTGTAATCCCAGCACTTTGGGAGGCCGAGGCTGG
GGCAGATCACGAGGTCAGCAGTTTGAGACCAGCCTGGCCA
ATATAGTGAAACCCCGTCTATACTAAAAATACAAAAATTA
GCTGGGCATAGTGGCATGCGCCTGTAGTCCCAGCTACTCG
GGAGGGTGAGGCCGAAGAATTGCTTGAACCCAGGAGCCAG
AGGTTGCAGTGACCTGAGATTGTGCCACTGCACTCCAGCC
CAGGCGACACAGCAAGACGCCATCTCAAAAAAAAAAAAAA
AGATATTACTATTTCGAGCTACCTTTTACCCTTTTGATGG
TAGATGGGGTATAAATAATTAGAATGTATGTACAGAAAAT
AAAGTTTAGACTTGAATAGGAAACGTCTGTGTTGAGTGTA
TCTGTGGACCTTTTCACTGTCATTTCTGCCAGGTTGTTTG
AGCCTGAAACCACTTCTCACCTTGCCTTATAGAAGGCAGA
AGTCTTTCATGATCTGATTTGTTCTGTCAGCATAGTGTTG
TCGTTAAGCAAGATGCCCCTGGAAACAATGACCAGGGATG
AAAATCATGGCACCTCAACTTCCAAGTCTTATGATTTTGA
ACAATTTCTAATTTTGTTTGTACTTCAGTTTTCTTCTTTT
TGAGACAGAGTCTCTCTTTGTCATCCAGGCTGGAGTGCAG
TGGTGCGATCTCGGCTCACTGCAAGCTCCGCCTCCCGGGT
TCACGCCATTCTCCTGCCTCAGCCTCCTGAGTAGCTGGGA
CTACAGGTGCCCACTACCATGCCCAGCTAATTTTTTTGTA
TTTTTAGTAGAGACGGGGTTTCACCGTGTTAGCCAGGATG
GTCTGGATCTCCGGACCTCGTGATCCACCCACCCCGGCCT
CCCAAAGTGCTGGGATTACAGGCGTGAGCCACCACGCCCA
GCCTTCAGTTTTCTTATCCATAAAATGGAGACAAGAGTTG
CATCTGTCAAAGAGATTATGATTAAATTCATGCGATAGAT
AACATATGTAGTAAAGTGCCCAGAATGGTATGTGCACAAA
GTAAAGTGTTAAATAAATCTTAGCCATTATTATTACCCAG
AAGCTTTCCTATGCAACTGCCACAGTCAGAGACAGAGAGG
CAGCAGTGTGCTGCAGCAGCTCATACTGGCTCAGGAGAGT
TGATGTGTGCATTTGTTCCCAACTCTGCATTCAGTGACAT
CACATTTATAGCTTGAAACTGGCCACAGTGGGAATGTTTA
CACCATGGAAATTGGCAAACATTACAGATCAACCCCTGTC
CCCATTCCCTACCCAAAGCCAATTGTTAAACATTCACCAA
GATACTGCCAAGTGCAAGAGAACACACTGCACCACTGAGC
CTGCTTTTCCACAGCTTCAGGGCTGGGTGGAAACAGGGAT
CCCAGTCAGGTCAAAGGCTACTACCCAGTTAAACAGATGG
AAAGAGGCAGATACTCCTCTTCTCCTGACCATGCAGTCTT
CACCCCTGTACAATGCATTAGGTGAAATATCTGTTGTCAT
GGGACAATCATTCCAGACATCATTTCCAACCCCCTACTAC
TTTTTGAATGTTTTCTTTAATCAGGAGTCTTTAACTGTAA
GCAACAGAAACATTCTCTGGCAAACATAAGCAAAATGGGA
ATTTAATGGCAAGAATGAAGGCACTTACAGATTTGAAAGG
AAGTTTGAAGTACATAGCTTGGAATAGACAGGTCCCAGGC
AGCTGCAGAACTTCTGATTGCAGGCACTCCCCAACTGTCT
CTACAGCTGGAAAAAATAGTTAAGAAGCACACAGTCTGAC
TCTGTCGCCCAGGCTGGAGTGCAGTGGCACGATCTTGGCT
CACTGCAACCTCCGCCTCCTGGATTCAAGCGATTCTCTTG
CCTTAGCCTCCCAAGTAGCTGGGACTACAGGCACGCACCA
CCACGCCTGGCTAATTTTTGTATTTTTTAGTAGAGATGGG
GTTTCACCATATTGGCCAGGCTGGTCTCTAACTCCTAACC
TTGTGATCCGCCTGCCTCAGCCTCCTGAGTAGCTGGGACT
ACAGGTGCCCACTACCATGCCCAGCTAATTTTTTTGTATT
TTTAGTAGAGACGGGGTTTCACCGTGTTAGCCAGGATGGT
CTGGATCTCCGGACCTCGTGATCCACCCACCCCGGCCTCC
CAAAGTGCTGGGATTACAGGCGTGAGCCACCACGCCCAGC
CTTCAGTTTTCTTATCCATAAAATGGAGACAAGAGTTGCA
TCTGTCAAAGAGATTATGATTAAATTCATGCGATATATAA
CATATGTAGTAAAGTGCCCAGAATGGTATGTGCACAAAGT
AAAGTGTTAAATAAATCTTAGCCATTATTATTACCCAGAA
GCTTTCCTATGCAACTGCCACAGTCAGAGACAGAGAGGCA
GCAGTGTGCTGCAGCAGCTCATACTGGCTCAGGAGAGTTG
ATGTGTGCATTTGTTCCCAACTCTGCATTCAGTGACATCA
CATTTATAGCTTGAAACTGGCCACAGTGGGAATGTTTACA
CCATGGAAATTGGCAAACATTACAGATCAACCCCTGTCCC
CATTCCCTACCCAAAGCCAATTGTTAAACATTCACCAAGA
TACTGCCAAGTGCAAGAGAACACACACTGCACCACTGAGC
CTGCTTTTCCACAGCTTCAGGGCTGGGTGAAAACAGGGAT
CCCAGTCAGGTCAAAGGCTACTACCCAGTTAAACAGATGG
AAAGAGGCAGATACTCCTCTTCTCCTGACCATGCAGTCTT
CACCCCTGTACAATGCATTAGGTGAAATATCTGTTGTCAT
GGGACAATCATTCCAGACATCATTTCCAACCCCCTACTAC
TTTTTGAATGTTTTCTTTAATCAGGAGTCTTTAACTGTAA
GCAACAGAAACATTCTCTGGCAAACATAAGCAAAATGGGA
ATTTAATGGCAAGAATGAAGGCACTTACAGATTTGAAAGG
AAGTTTGAAGTACATAGCTTGGAATAGACAGGTCCCAGGC
AGCTGCAGAACTTCTGATTGCAGGCACTCCCCAACTGTCT
CTACAGCTGGAAAAAATAGTTAAGAAGCACACAGTCTGAC
TCTGTCGCCCAGGCTGGAGTGCAGTGGCACGATCTTGGCT
CACTGCAACCTCCGCCTCCTGGATTCAAGCGATTCTCTTG
CCTTAGCCTCCCAAGTAGCTGGGACTACAGGCACGCACCA
CCACGCCTGGCTAATTTTTGTATTTTTTAGTAGAGATGGG
GTTTCACCATATTGGCCAGGCTGGTCTCTAACTCCTAACC
TTGTGATCCGCCTGCCTCAGCCTCCCAAAGTGCTGGGATT
ACAGGCATGAGCCACTGTGCCTGGCCAAGAAGCAACTTCA
TAAAAGAGAGAAGCCAGGCCAGGCACGGTGGTTCACGCCT
GTAATCCTAGCCCTTTGGGCAGATCACTTGAGCCCGGGAG
TTCGAGACAAGTCTGAACAACATACAAAACCCTGTTTCTA
CTTAAAATAAAATACAAAAAATTAGCTGGGCATGGTGGCA
CCCATCTATATTCCTAGCTACTCAGGAGGCTGAGGTAGGA
GGATCACCTAAGCTTGGAAAGCTGAGGCTGCAGGGAACCA
AGATCACGCCACTGCGCTCCAGCCTGGGTGATGGGAGTGA
GACCCTGGCTTAAAAAAAAAAAAGCAGTTGCCATATACCT
GTAAGGATTTGCTACTGATTCTTTCCCAAATCAATTTCTT
CACAAATTCCTCAAAAGCAAAGCCACAGAAACCTGCTGTT
AAGGGAGATCATCCAGATAGTACCGAAAAAATAAAGCCAT
CATCTACAGAGTTGTTATAAACAACAGTAAAAAGGAAGTA
CAAAAGAGGATAAAACCACCATTCTGAAATTTGTCACAAT
GCAGGACAGAAGGAAAAGAAAACCCAAACAAGAAAAGGCA
TACCAAGGCCCCACAGTGTTTCTGACAGGTTTACAAAAGA
CTTTCCTGGGTGCTCAGCTGGTACCTAAAGAAATGTACAG
GGACCTGGGAGCAAACAAATCACCCTATGATGTCATCCCA
AGAGTATAGATCCCTCGGGATTCTGTGGAGCTGTCTTCAA
AGCCATCATCACATTAATCACCCTGGGCAGGAACGGGAGA
AACTGGAGGTGAAAAGGGCAGATTAAGTTCTTAAGTCTTT
CCCCAGAGAATGCCACATGAAGATCACTCTGTGAAGTGCA
CGCCCGTGAACTCAGTAAACTCTGGGATTATTCAAGCTAA
AGGCAGGCAGCTCTTCCTTTGAGGTCATTGTTTTCTGCAG
TCTGATGGGCTTTGGGTTGTTGTTCTTTGTTTGTTTTCAC
AGATCTATGCTGCCCTCACATTCTGTGAAACACCATGGAC
ATGAGGGTTAGTTTCCACGATCATCTTCTTTGCAGAAATG
GACCACAAAACATTTCCCACTATGGGGACTAAGAAGGTAG
AGTGAACATTTGTTGTGGTTAGGGTCACTCAGCATCTATT
TCTTCAAGAACATCTGGTTTTCTTTGGAAAAGTACCCAGT
TGTCGTTAATGTCGTTGAGTCCTATATCTAGTTCTCCCAT
ACATGGTTCTCTCATACATACTCATCAGGCCAAAGAGTGG
GCATGTGATCTAAACTCAGGCCTTCCAAAGTGCTAGGATT
ATAGGTGTGAGCCACCATGCCCAGCAGGAAACTGCTTTTG
ATAGAATGGATCATGGGAGGGAGAGTCATTACATAATCTT
CTCATGAACTATATAGCACAGACAACGTTGGTGCCTTTAA
GTGGGATTATTAAGCACAGAATGTTTTTACTACATGTATT
AGTCCATTCTCACACTGCTGTAAAGAACTACCTGAGACGG
GGCAATTTATAAAGAAAAGAGGTTTAACTGGCTCACAGTT
CCACAGGCTGTACAGGAAGCATGGCTGAGAGGTCTTCGGA
AACTAACAATCATGGCAGAAGGCGAAGGGGAAGCAGGCAC
ATCTTACCATGGCAAAACAGGAGAAAGCGAAGGGTGAAGT
GCTGCACGCTTTTATTTTTATTTTTATTTTTATATATTTT
TTGAGACAGTCTCGCTGTAGCCCAGGCTGGAGTGCAATGG
CGCGATCTCGGCTCATTGCAAGCTCCGCCCCCCGGGGTTC
ACGCCATTCTCCTGCCTCAGCCTCCCGAGTAGCTGGGACT
ACAGGCGCCCGCCACCTCGCCCGGCTAATTTTTTTGTATT
TTTGGTAGAGACGGGGTTTCACTGTGTTAGCCAGGATGGT
CTCGATCTTCTGACCTCGTGATCCGCCGGCCTCAGCCTCC
CAAAGTGCTGGGATTACAGGCGTGAGCCACCGCACCCGGC
CAGCTGCACACTTTTAAACAACCAGATCTTGTGAGAACTC
TATCACTAGAGAGTACCAGGTGATGGTGCTAAATCATTAG
AAACCACCCCCATGACCCAATAATGTCCCACCAGGCCCTA
CCTCCAACACTGGGAATCACAACTCAACATGAATTTTGGG
TGGGGACAAAAAATGCCAAACCATATCACCACATAACAAC
CTTTGAACTGGGTGGAAATGAGTAGAAAAGAAGCCGCTTA
ACCTGTGTTTCCACTTCTTTCTTGTGTCCTAGTGGTCAAT
GCCTGATAATTACTGAGTCTTTACTGTGTTGGGCATTGCT
GTAAGTACTTTGCATGTGTTCTTCATAAATAGGTAGGTCT
TATTATTATTCCTATATTCAGATGAGGAAACTCAGGGTCA
GAGACCTGCCTAAGGTCTCAGAGCCAGAAAATGGAGGAGC
CAGGGTTTGAACCTAGAGAGTCCCCCTCTGTAATTCAGCC
GTTACCACTATGAGATAGGGCCTCCCTAAGGGGTGAGGAT
TATGATATACCCATCTCTTGCCCTCTGTGCCTGGCACTTA
ATAGGTGCCTGCTTACCTCTGCAGCCTCAAACTCTGCAAT
CCCCTTCTAGGGCCGTACTCTTCAATCACACCAGCCTTTC
ATTTCTGTACAGCAAGCTCCTTCTCTCAAGCTCTCAAACA
TGCAATTCCTTCTGATTGAAATGCTCTCCACTCCTTCTTC
TCTCCTCTATGCTGGCTGACTTCTGCTCATTGCTCTGGTC
TCTGTTTAAATGCCACATCCTTCAACCTCCAATGTGAGGT
TGTCCCCTATTAACACTCTCATAGGGCCATGTATTTTCCT
GTCATCCCATTTATTACAGTGATAATTTGCTTAATGTCTG
TCTCCTCTACCAGACTCTACACTACAGAAGATCAGAAACC
ATATCACTCCAGTTAACTGACCTGTTCCTACCACCTAACA
CAGTGTCTGACCCACAGTTAGCAGCCAGGAAACATTAATG
CAATGAGCAGATGCTCAGTGTCTATTTGCCAAGTAAATCG
AGGCTTTAAAACAGGAGAACTGGCCGGGCGCGGTGGCTCA
CGCTTGTAATCCCAGCACTTTGGGAGGCCGAGGCGGGCGG
ATCACGAGGTCAGGAGATCGAGACCACGGTGAAACCCCGT
CTCTACTAAAACATACAAAAAATTAGCCTGGCGTGGTGGC
GGGCGCCTGTAGTCCCAGCTACTCGGAGAGGCTCAGGCAG
GAGAATGGCGTGAACCCGGGAGGCGGAGCTTGCAGTGAGC
CGAGATCGCGCCACTGCACTCCAGCCTGGGTGACAGAGCG
AGACTCCGTCTCAAAAAAACAAACAAACAAACAAAAAAAA
AACCAGGAAAACTAAAGATAGGATGACACCTTTGTTGTTC
CATGGATTTGAACCTTTACATCTTATACCCAGGAAATACT
ATTCAAATTACATAAGGGGCAATCAGAACTTACTGTTGGT
CTTAGTGCCGGGTTACTGGTTCAAGAACTCTCTGCTACTC
CAGGTATTAACCTGTTAGTTGCAGGATCATGGATGGTAGT
GGGGATTGTTCCGAAACATGGAAGAGTCACTCTGGGGCTG
CAGAGTAGGCATTTATCAACTGAGCTGGAAGTATTTCGAT
AGTCTAATAACCAACATAACTATACTCATACATGCAGCAC
ATACCTGGGCCATGAGTAATCACTTGAAAACAGCCCAAGA
GGGATTTCACATGGAGCACCAACTTCTGAATTGCTAAGTC
CAGAGTCATTACAATAATTTTCCTGGCATGAGTCATGCAT
CCAGGATCATAGTATCAGAAAAGACAGACACTTTATGTGG
AGTTGGGTCACAAATGTTATATTGCAGGGAGACTTTGGAT
GGGTCCCAGTTACAAACAGGTGGAGGAGAAGGGAGCCACA
CAGCAATGTTTTCTGGGCATCTTTAATTAGCTCAATGCCT
TGAGAAGTCAGAGATGCTTAACCTGTTTTTTCATTAGCAT
TTTTGATTTTGCTAATAGGTCACTAGAGATAGGCTCACTA
AATAATGAAATTGAATGTGCTGCCTCTGGAAGTGCAAGGT
TGAGATTCATGTGTGATGGCAAAGCCTTTCTTTTTTGAAA
GTTTGGCAGAATGTGCTCTTCAGCGTCCAGGGGCCAAAGA
TTAAGTGGCGATGGCTGGACTTCGCATGGTTGGGAGCTGT
AGCACAGGCAGGTTGCTGACTGCAAATGAAAAGTAATTTT
CCCTGGAGTAATTTGACCTTTCTTTAATCCTAAATGTAAC
CTGTAGGGGCACTAGCTCTTTCCCCTGCAATGTGGCATCA
TTTTGCTGGCTCTGATGCTGATTGAAGGTCAATGTGAGGG
CTATCTGTACCAGAGGCAAAGGCTGCTTCTTTGCCACTCT
ACCACATGTGATTCTTTTTAATGTTCCTTCCCCTTTTCCC
TTATTCCCAATCTTTTCCTTTTGTCTTTCCTTTTAATCAT
TTTCCTGGCATATATCTCAAACTTCCTGGTGGCAAACAGA
ACAGAATTTGTTATTGACTCCCGGGTCACTTGTTTTATGG
ATTATTTCGGGTCAAATCCTATTAAAGTAAATGTCTCCAT
TGTGGGGAAATCTCTCTGAATAACCAAATAGGGCATCTAA
TCCTCAAGTAAGGGCCAGCTTATTGCAAGCAGGATTTGAT
AACAGGGTTTAGAAGGAGCTCAGGTGGACTTTGTTTTTAG
CAATAAGGCAAACTACATGACCTAAAAACCTTCCCTCTGT
AAAACACCTATAAATGTTTTATAAAATATAGCAAACATCT
TTTAAAATGCATAGCTGAGCTCATAAAAATGTAAGGAAAA
TACCCAGGGGTCTAAAACACAGAGAGAACCAAAAGCAGAG
TGATAGGTGTGAACTGAAACTGGGGCTGCCCTGGTTTTGT
GTATGTGTGTATCTGGTCTTTGTAATCGGATTGGGTTTAA
TGTGCCCCAGTGGGAGGGAAAGTTGGATCTTTCAAAGACC
CTCCACAAAGCCAGGACTGTCAAAGGAAAACTTCGTCCTT
CCAGCAAAGGAAGATGTGAGAGGAGATTGCTTGTCTTAGC
TTGAACTGTGGCTGGGAAAAAAATGAAAGTCTCTGGGAGG
ATTCCTCTGGTTGTCATGTGTTTGTTATTTAAATTTACAC
TTTAAAATGATTAATATAAAAGTGAGCCAGTCTGGCTTTA
ACCCTGGGGTGTCTGATACAAGGAAATGAAAACATCTTGG
GAAAGACATATGTTCAACCCAAACAAAATGAGAGTCTCAC
AGATAAAATCCTGCTTGAACATGAGTTTACAATCTCAAAT
TACAAAATAGAAAGCTTCTGTGTGTCAAGTCACCAGATTT
AGGAAAACAAAACAAAAACAAAATATAACAGGACACCTAG
TTAACTTTGAGTTTCAAATAAATAATAAATAATTTTTAAT
ATAAGCATATTCCAAATATTACATGCATACTAAAATATGT
ACATACTAAAAAATTGTTCACTGGATATATGAAATTTAAA
GTTGACTGGGTTTCGCATATTTTATGTGGCAGTCCTAAAT
GTGCAAAAGTCAGGAGATGCACAAAAGTCTGGGGTGTAGG
ATTAGAGCACCCCAGAACTTCAGATAGAGTACTCAGATTG
TATACTTTTAAAAGATCAAATACAATAAAGAAAGTCTTGA
ATACATGAGAAAAGAAGAGAAAATATTTTTCAACTACTTG
GCAATTCTTGAAAAAGAACCAAATGGGACTATTGAAAATA
TGAAAATAAAGTCATTGAATTTAAACAGACAAAACAAATT
CTTAGGGATAGATTAAGCAGCAATTTAGACACTATCCGAG
AGAAAGCTAATCAACTAAAAAACAGCTCTGAGTACCCAGA
GAGCAGCGTAGAAAGATGGAAAATATGTGAGAGAGGTTGG
GCCTTGAAGGATAGCAAGATAGCTTAACATATGCCCAATA
CCAGTTCTCAAAGGAGAGAATAGAAAGAATAAGAAAGAGA
AAATAATTTAAGAGATGATGACTGAGAATTTTTCTAGACT
GGGAAATAAAAGGGAATTCTTAGATTTATGAAAAAGCATG
TTTCTATCAGAAAAAACAACAATAACAAAATCCCAGTGAA
GTCCCAGCATGGTATCTCATGCCTGTAATCCCAGCATTTT
GGGAGGCTGAGGAGGGAGGATCGCTTGAGCCCAAGAGTTT
GAGACCAGCTTGGGCAACAGAACAAGATGTTTTCTCCACG
AAACAAACCACAAACAAATCCCCAACCATATATAAACACA
TGATAATGAAATTACAGGACACTAAAGACAAAGAAAAAAA
ACTTAAAAAAAATTATTAAAGACTAATATTGGCTGGGCAC
GGTGGCTCACACCTGTAATCCCAGCACTTTGGGAGGCTGA
GACGGGCAGACCACGAGGTCAGGAGATCGAGACCATCCTG
GCCAACACGGTGAAACCCCATCTCTACTAAAAATACAAAA
AAATTAGCCGGGGGTGGTGGTAGGTGCCTGTAGTCCCAGC
TACTCGGGAGGCTGAGGCAGGAGAATGGCATGAACCTGGG
AGGTGGAGCTTGCAGTGAGCCGAGATCGCGCCACTGCACT
CCAGCCTGGGCGACAGAGTGAGACTCCGTCTCAAAAAAAA
AAAGACTAATATTAAAGAAGAGTAAAAAAGAAAAAGATGA
GGAGGAAAAAGTACAGCTCACTCTTTGGCACTAGACAGAC
CTATCTTCAAGCCACAGCCCCATGTCTTCTGGACATGTGG
GCAGTTTACTTAATCCCTTTGAACCTTAGTGCCCATATCT
GTCACGGAAATATTTGGTGTATAACTATCATTGCTTATCC
TAACAATCCTGCAAAATGCCCAACACAAAGCCTAGTTTGT
TTGTATGTATTCAGCAAAAAGTAGGTATTGATGTTATTGA
CAGAACCAATTTCCCTGTGATATTAATTCCTACCGTACTC
TCCCTATGCAGCCAATCTCCGGGTGATTACTGTTTAAATG
GATGTCCTATTGCAGAAAGTACATAGTATTCCCGCTGGAA
AAGTTTAAACCACTACCACAGGGCTCCCTCAACCCTCCAA
GATAAGCTATAGAGATCATGCCTCACCACAGTCAGCAGAA
CATCTTTAGGTTGTTGAGAAAACCACTATGAAAATTCCTC
TTTGTACCCTCCTTTTCTTCAAACCTTTCCTAAAATTCAG
AGATAAACACAGGCCAACTCGTAAGCCTTCCTTGACCTCC
CTCCAGATGAGCATCTGAAGTCCTGTCATATGGTTCCATA
GCACTTTTCTCTACCATAGATTGCATTTTTTCACATTTAG
CTCCTGCTAGATAATTTTCCACCTTTCGCTGTTAGACTTT
AAGCTTCATGGAGGCAGGTTCTTACCTATCTTGCTTACCA
CTGAATCCACAGTGCCTAGTATATAGCCTGGGGCTTTTTA
GGAGGAATCTAAAAAGCTTTTGAATCTACAGGTATGGAAA
AGAAACTGGAAGTCAGGAATGGAATTCATTTGCGTAGTTG
CTGTACATAAAAACATGGCACTTTTCTAGAGTTGAAAGGG
ACTCCAGAGATTATGTAGTCTTTCCATTGCTTTTCCAGTG
AAGGAAATAAGGAGTTCATCAATTTGTCTTACGGCCCAGG
GTTATTAAATATCAGGCTCAAATGCAGTTCCGCCAGTTCC
CAAACAGTATTGCTTCACTTTTGTCATGTTGCCTCCCTGA
CCATGGCTGTGTAAGTGAAAGAAGCCAGGCACAAAAGGAC
AAATAGTGTATGATTCTACTTATATGAAATATAGAATAGG
CAATGTTATAATATAGAGACAGAAAGTAGATTAGAGGTTA
TCGGAGGCTAGAGGAAGGGAGGAATGAGGAGTTATTGCTT
AATGGTTACAGAGGTTTTTTGGCAGGGGGTCAGGGGATTG
ATGAAAAAGTTTCAGAAATAGACAATGGTGTGGTTGCACA
AAACTGTGAGTATACGTAATGACACTAAACAGTGCTCTTA
AAAATGATCAAAATGGGGTTGGGAAGTGTGGCTTACTCCT
GTAATCCCAGCACTTTGGGAGGCCGAGGTGGACAGATCAC
TTGAGGCCAAGAGTTTGAGACCAGCCTGGCCAACATGGTG
AAACCCAGTCTGTACAAAAAATCAAAAAAATTAGCCAGGC
ATGGTGGTGCACGCCAGTAATCCTAGCTACTCAGGAGGCT
GAGGCAGGAGAATCATTTGAACCCGGGAGGCAGAGGTTGC
AGTGAGCTGACATCGTGCCACTGTACTCCAGCCTTGGTGA
CAGAGTGAGACTCCATCTCAAAAAAAAAAAAAAAAAAAAA
ATCATGTTATGTATATTTTACCACAATGAAGAAAAAAAGA
GGTCATGACTAATCATTCCCCAGTCACTTTGCCTTTCCAG
GCCAGTTGTGAGGTGAGGACAAAGTCTTTACTGAACATTA
AAAGGAATAAATCACCATGAGGAAGGTGTAAAGAGGCAAA
GACAAATGCATGGCATAGGGCTATCTAATTAAAAGTGATA
CCTCTCTATTTTTTAACCCACAATTTCTCAGCAAAGTAAA
ATCTGTGACTTGGTACTGGAAAAATGCCAGTTCTACATCA
TTTTTCTGCTTATGGTGTAAAATAACTGATAAAACCATAA
AAGACACCATATGGCAGAGATGAAAGAGAAAAAAGGAGTT
CTTTTTTGTTGTTGTTACTCAATGAACAATTAGTTCTCTC
TTATAAAAAAAAAACAAAACTAAGGTGCCATTAGGAGAAA
AATTTCCAAAGTGTCAAGAAGACAAATTCAAAATGGAAAG
AAAGTTGGAAAGATAAATACAATGAGCATTCCTTTAGCTA
TATTTAGTGGAGTCCTGCAGAGAAAAAAATTCTAGTTAGG
CAGCATTAAGACATAGTTTATTAATGCAGTTTCCCCCACA
GCAGGACATAGAAAGAGAAACTGGTAAAACAGTCACATTA
AAAAATTACGACTCCTACATCTGATCTTTATGAATACACA
GAAGAGAAACTGTTCTCTTGAGTCGTCCTTGGGCCATATT
GAGACAGAGATGCAAAAGATTATTATTATTACTTTTGCTT
CAAAGCACTGTTTGCTCATACATGGTTTGAACAGACTGAA
AGTCACCTCCAATATTTAGGGAATTTTTCAAGTATTTATA
GAAAGACGCTATGTAAGATTTTGAGCAGTTCTCCCAATGA
CATTTTGAAATAAAGCACTACAGTCTTTTGTTTTTAAAGA
GTGTACAAAATTGAAGTCTGTTTGTATTGCCTTTGGGGAA
ATATTGTAGTAGGTAGTAATCTGGTTATAAATGGAATTTC
CCTAGAATCTTAGAGCTGAAAGGGGGCTTACTGATGATCT
AATCCAGTGTTTTGCATAGTGCAGCCTGTGCCCCACCAAT
GAGTTACGAAATCAATTTAGAGGGCCACAGTTAGCGTTAG
GAAATAAAGGAGGAGGAGGAATAGAATAACATTGACTGAA
AGAGAAAAAGTATGTTATACATACTGTTTTGTGAAATTTT
TGTTTCAGTGGTATGAGCGTGTGTCTCTGTCTAACTGAGG
TCACAATATAAAATATGTGTGTCTTACTGTGAGTTCTGGT
CCAAAATATTGGAAATTATCAGCCTAATCAAATATCTTCC
CATTGCAGGCAAGATAACTGAAGCCAGAGGGGGAAATGAC
TTTCTCAAGTCAGACAGTGTATCAGAAGTAGCCCAGGTCT
CCTGTCTCTCAGTATCCTTTCCATTAGACTCTACTGCCTA
AAATATGCTTGAAGGCGGATGTCAACCCTTGTCCTTTGAT
TTCCATACTGCCTTGGCAGCTGACATTCTATTCTCTTTTG
GAGCATTTCCTATGCTCTGAATTCCCTTTTCTCCATCTCT
AGCACTCCCACGGCCCTTCTACCACTTGGGATCAGCGATT
TTGTGTGATGCAGGCTGGTGTGCGCAGGGACAAAATATCA
GCACTTAGGCTTGCATGATCCATGACTCATGGATAGCTCA
CGGTAGCTCAGAAGATTTGGAGTTGCACAGCTCACTTCTT
CCTGGAGCTGATGGGCCACATGAGGAATAGAATTACAGCC
TCCTTGTGAAAAAGAGGGAAGTACATATGACCACTCACTT
AGAGGGCATGCTCAGAAACGAGACAGCTAGCTGACAGCTG
TGGGCTCTGGGTAATTCCTGCCAGACTCAACCACTCTGGC
TGGTTTTACTGGGTCAAAACAGAAGCATATAGATTGTGTT
CTATAACTGCAGAGATAGAACAGGATTATGAAAGAGGATC
GTGTCTGGAACTTAAGGTGCTTCTGTTTTTGAGTTAGAGG
AGAAATGTTCTACCTCACCAATAAACTCTTATATTGCATT
TGCTGTGTGCCAGGCACCATTCTGACAATATTATAAATAT
TTACTCATTTAATCCACATAATCAACCTCAAGGTCTTAGA
GGACTCTCCTAGCTGCAATTGTAGGCAGAAGGTTGAGAAG
CATTGAGCTGTGTTAAAATAATTTGTTTTTCTTTTTGATT
CGGAGACAGGAGGGTGAGTGCACTTAATAGAGTTTAGAAC
TATGTCACTGACAAAGCGAATTAATCAAAAGTCAAATCCA
GGGAGAAAAGGTCAACTGCCTACTGTCTCTTGGCAGAAGG
AATAGGGAAGAGGGTTGTTCTTGCAAAGATTGATCACTTC
TTGAAGCTTTCCAGAAGTAGTGATGGATTTGCAATAAGCC
ATCTGCTTTTTTTTTTTTTAATTTTAATTTAAGCCACCCT
CATATATTTGTAGTATAGCTGCCTTGGTGCCGAAGTCTGC
TTGGGTCCTGAAATCACCCACTCAAACCCATGTGGGCCTG
TGCCCTTGGCCTTATGAACCAGTGCCTTGCATAGTTCTAG
AAGAGGGTCCTTAGTAAACAATTTGTTGAATCAATTTACT
ATCACATGTTTAAAACTGATACTGACCTTGGAAACAGCCA
GATTTGGCTTTGATGATGGAAATTACTGAACGTAAGAAGG
GCAAAAGTTTTTTTTTTTTTTTAAAGAGGAATAGGAAGTG
AGGTTTTTTGTTTTTGTTAGCACCTGTATGTGCTTGTATG
CTTTATATGTTAACATTTAAATCCCACAATATTCTGATTG
AATCTCCATTTCACAGATGAGGGAACTAAGTTAAATGACT
TGCTGAAGGTAGGTAAGGAACAGAATTCAGAATATTGTCT
GCCTGTAGAACCCATTACTCTTTCCAAATCATGCTGTGGT
CTGAAAGTTTTTGTTGTTGTTGTTCATTTGAGAAATGATT
CGTCCCTAGCAGCATTCACTGACCATGGCGAAACTTTAAT
TGATCTTTCCATGCCACAGCCTACCTATTATCTATCAGGA
ACAGCAACAGTTAAAACCCATTCTGTAATTAAGTCTTGGT
TCCATTAACAACTCCACCATGTAATTAAACTTATTTCTCG
AACAAGCAGACACCAGACACGGTTCACTAAAGAATCTGAG
AAGAGCCATTTAAATTATGCTCAGTGTTTTGCTCTGGGTT
AACCACGATCAAGTCTGGGCTTGGAACTGAAGTTTAGAAA
GAATGTAGAGAATGCTGCTGGCCCAGAACTCACCAGTGCT
GAATCTTCGTGGGATCCAGGATGTATTTCCTGTGCAATCT
GTGAAACTTCTATCTTATTACTGCTCATTGTTTTCCTCCA
TGAATATATTGGGTAAAAGTGCAGGTTGCTGAATACTTGT
CCTGTTCTTGGAACAGCCTCCATTAACTAAAGCAGCAAAT
CTAATAGTAAAATAATCACCAGAAATGGAAAATGTTTCTT
TCCGAAAGGTGTAATTATGAGACGTATCCCATTAACAATG
TCTTGAAAAAAGATAAATTTCCCATTATCAGTACATTCTA
TGGCTGTACTGTGCAAACACTTGACTTACACCACAGATAG
TTTATGGACTATTTTTTTTTAAGGCTGAGATAAGATTTGG
CTTAGCAAAAGGCACTGAAAACATAAGGATGACATTAAAT
AGTTAAATTACACATTACGTTGTAATGCAGAGTGAGAAGG
GGAACCCCCAGAGATTTAATAGCTTCCTGAGTCTATAAAA
CCCTAGGTTTACAAATGCAAGTCAAATAAAAACTATTAAA
GTTGCAACCAAAAGTTGATTTGAGTTAAAGGTCATTAAAT
AAAAAGAAGGTAACAGGCAAGAACACTTGGACCCAGATAC
CAAAGAAAATGTCAAAATAAAACACCAAGGGCTGTAAAAC
AAAAATCAACCTCTTCCTCTTGAGTTAAAAATCCAAAAAT
AATTTGTTTGAAGTCCTGGAAAGGGTCCAAATGTCATACA
CAAAATACTGTACGCCTTCATGGTCTCACACTGGCTGCTC
TGAGGGGACCATGCACTTAGCACCCAGAAAACAGTACAAC
CTCTTCAGAGAACTGGATGAGTCCAGATGTTGGAGATTAT
GATCTTCTGAATCCATTGGAATTTATGCCAGGAGATTTAA
GAGAAGAATTAATTTATGACTTTCTCTACCCGCTCCCAAT
GTGGGCTCAGCTTATCATCTGTACACATTGCAATGCACTG
TAATTACAAGGCTGAAAATAATTTGCAACATGTGATCACT
GTCGTTAAGTTTAAAAAGGGGGTGTTTGTCATATTTTAGT
CCCCACATCTGGTTCTATCATATTTGCCAAATGATTAATA
TAGGAATATATTACAGTGAAATCCTTTCATATCAAAGTTT
TATTTGCCAGGAAATAGAACACCTTCCTCCCATCTCTCTC
CCCATCTCCCCCCACATTCTAGCTAAACTCAAATTTCCAG
CACCAAGATTCATCTGAGTGAGGACAGGGAGTCTGCTCTT
ATCTTTGTTCAATTCTGTAAGTTCCGTAGTCACAACTGGA
ATGGATATGCATCCTTTGTTTTAAAAGCACATCCACCAGA
AAGAAAACCTAAATCTTATTCTGAAAGCAGATGGGGCATC
AGAAACATCAAACAAGTTAAAACCACAGGAATTAAATTAT
AAATTTTAAACTCCCTTTTATTGAAATATAAGTTTGTTTA
GTATATTTACACCACACTTTATGCACATATATACAGAGAA
GGTAAATTCTGTAAAATAAAAAAGTTTTTCTTAAAAAAAT
TAAAATCAAAATAAAGTGCATAAAACTGATTTTTTTTTCC
TTCTGGTGAACATCATCATTGTCAAAATTTTGGTCGGTTG
CGAGAGGGAGGAAGAACTTCATTATTTGACTTAGTGCATA
CAGCTGACCCTGAATTTGTAGCCTTCAGGCCAAAATGACA
AGAGGTCAGGAATGAGTCAGGCAAATTGTCAAGGTCTGCA
GGGCTCCCCAGAGTCTGGAGGTCCTGCTCTCTTTGTCCTA
TCGGGAGCCGTCCCCCTGCTTGGAACAGTGATCTCACCAT
CGCGGCGCTGGAACAAAGGGAGAACACAGGAAGGGGGCTC
CACCAGCCAATGTCACAGCCCTGCTCCGGGGCCACCAGCG
CTGTGTTTGTTAGAAAATTGCAGAATTAGCTCAACGGCTC
AAACGCAAGTTTTCCTTTTTCGGAAAGGGAATGAGGGGGT
CCCAAGAATGGGGTGCATCTCCCACAGGGACAGCCACTTG
GGGGCCAAACCCCAGTAGCCAGTTTCTTCGGATCCAATCC
CCGTGCTGGCACAGGAAAGAATCCTTTTATAAGCTGGGTG
GAGAGAATGTTACACTTCTCGCCTCGGTGAGTTCGTCCTC
CCAGAACTTTGAAAGGAAACAGCGTGGGACTGAAAGAAAG
GGGCAGGTGGGTAAACAGCTGAAGTTTTTAGACACCTTTG
CGGGTGGGCGTTGGCCGGCTGGTTTCCGACAGTGGCAGAG
GCGACGGCCCTTCCTTCCATCATCCATACCGCAGCCCCAG
GTCTCTCTCTTTTCCTCCCGGTGACACTAAGTCCCAGATC
GGCGGTCGTACTTGGCCTTACAGTGCAAAATGTGCTTGGC
GAGGAAGTCGAGGCGGCGCTGTAGCAGCTGAGCGTGGGGG
TCGGCGAGCGCGGCCAGCTCGGGGAAGCGAGGCTCGTGGC
GCCGGTAGAGGCGCAGCAGCCGGGCCGCGGCGTCCTGTCC
GCGGTGCAGCTCCAGGACGCGCCGCGCGGTCCGCTCGCGG
AACACGCACACTGACTGCAACAGCGGCTCGTTATACTTGT
CCCACATGCCTGCCACCCGGTAGCCGTGCACCAAGCCCGC
CTCATTGTCCAGAAAGACCAGCGCCCCGCCCGGACCGCGG
TGCAAGTTGCTGGTGGCACGCTGCATGACGCGCGGGTCCC
ACTGCAGGCTGAAGAGGTTGCTTACGAGCCGGTCGAAGTT
GGCCGTCAGGTAGTCGAAGAGGATTAAGTCGGTCCATTGT
ACTAGGTCCACCAGCTCCGCCTGGCTGAGGTTGGCCAGCT
CACCCCCGGCATCCCGGAGGGGGCGCAGACGACCGTCCTC
CGAGCGCCAGGGGCGGGGGCAGAGGGAAGCGAGGCTCGTG
GCGCCGGTAGAGGCGCAGCAGCCGGGCCGCGGCGTCCTGT
CCGCGGTGCAGCTCCAGGACGCGCCGCGCGGTCCGCTCGC
GGAACACGCACACTGACTGCAACAGCGGCTCGTTATACTT
GTCCCACATGCCTGCCACCCGGTAGCCGTGCACCAAGCCC
GCCTCATTGTCCAGAAAGACCAGCGCCCCGCCCGGACCGC
GGTGCAAGTTGCTGGTGGCACGCTGCATGACGCGCGGGTC
CCACTGCAGGCTGAAGAGGTTGCTTACGAGCCGGTCGAAG
TTGGCCGTCAGGTAGTCGAAGAGGATTAAGTCGGTCCATT
GTACTAGGTCCACCAGCTCCGCCTGGCTGAGGTTGGCCAG
CTCACCCCCGGCATCCCGGAGGGGGCGCAGACGACCGTCC
TCCGAGCGCCAGGGCGCGGGCACCACCACGTCCGTGAGGT
TGGGCAGCCAGCGTGTCAGGCTCACCACGCTGCCCTCGGT
CCAGTGCGCAGCGCGCAGCTCCTCCTGCACCTGCGTCCAC
TGCGCGCCCCGAGCCTCCACCCGGGCCAGTGCCAGCGGCG
GCACGTGGCGCTGGAGGCCCAGCAGGCGCGCCAGGTAGTA
GGACAGGGCCTCACCCTGAATCTGCTCCGGGTTGATGCCG
TAGCGCACGCAGGCGCGGGTGCCGTCGGCAAAGCGGGCCA
GTCGGTTGGAGCTGCGCCCGCAACCCCCGCGCTCCAGGGC
CACCACCCGGGCGCCGCGAGCCGCCTCCAGCCACGCCGCC
GCCTGGGCCTCCGAAAAGCCCCGGGGCACCTGCTCCTCCA
GGCCGCGGCTCCAGAAGACGCCTCCGTGCACCGCGGCGCT
CTCCTCCGGCCGGGGCTGCCTGGCTGGCACGTGCCACCTG
CGCTCGCTCGGGGACTGCCGGGGCGGGCCGTCCGCGCCGG
CCGCCAGGGTGAGTAGCGCCCGGAAAGTTTTCAGGGAGCC
GCCGCGGGCGTCCCACGCCAGGGGCGGGGGCAGAGGGAAG
CGAGGCGCGGGCGCGGGGCCGCCGCTCCAGGCCGGGCGCC
GTGGGAGTCGGTCTTCGGGCGGCCGGGAGGCGGGCAGCTC
GGTCCGCGGCGGCAGGAGCCCTCCCCACAGCGCCAGCAGC
GAGCCCAGCGCCAGCAGCCAGAGCCCCGCGGTGGCGGCGG
CGCCCCGCATCCTCCTGCCCATGCTCCCGCGGCTGTGCCG
GTGCGCCGCCGCCGCTTCAAGCCGAGCCCAGGCACCCGGG
TCCCGGCGGCGAGGCGGGCCCGGCAGTTTGTGGGCTCCGG
GGCTTCGGGCGCTTCGGCCCCATCGCGGCCGCGGGGCGCT
GCGGGGCTCTGTCCGGCGCTCCGCCTGGCGCTGGGAACTC
GCGTCTCCGCCGCTTCCCAGCTGCTTTTGTATTTCGCTGT
GAGACCCTCCGGTGGGCGCGATTCACAGGCGCCCGGACCA
CGTGGGAGCGAGGGGGATCCCCCTCCCCCTCCTCCGCCTC
CGCTCCCCGCCCCCCGCTCCCCCGCCCCCTTCCTCTCCTC
TTCCGCTTAAAGCGGCGATGGCTCCTTCCGAGAGGGAGAG
GCGGTCCCACACCCAGTCCGGGACTTAGGGGCCTGGAGGA
AGCCGGACTGGCTGCGCCCGCGCCGGGGCGTAGGAGGGGG
TGGCGCAGAGCCGGAGTCTGGGGCCTGGCGGGAGGGACGC
GCCCTGGGCCCTCGCGGGGGTGTCGTGGTAGCAGGGTCCC
TTCGCCTAGGCAGCGCGGGTCTCCTGCAAACTTCAGACAG
ATTTCCACCTCTCTCCGAGCTCCGCCAGGCTAGGATCAGG
CAGGGTCCCTTCGCTTTCTCAGTTTCTGTCTGGGTGATTC
ACGCTGCTTTATGTAAATCCCTGGAAATGTCTCCGAGCCA
CAGAGGATGTGATTCCAGCGAAAAAGAGGAACCCTGTGTA
GCCAACAACTTTGAACCGACACCCCCTTTTCCGAGCACGC
ACACCACCACCAATCAGTATTGGCCGCTCTGCCTTTCCCA
AGGGACTCCCAGGGACTGAAGCCTCGCTGTGCACGTGCCC
CTCGAACACCTAGGCCATCTCCCATTCATTCGTGCATCCA
TTCAACACAGCGACTGCCCCTCGGTTCTGGTTCTGCTCAC
CAGAAGCAAAATCCACAGATCCGGGTCCCAGTGCTGCTGG
AGTTTACATTCCAGTGGGACTCTCGGGTTGCTAAGAGAGA
TTATAGCCGTCCAACCTCGTGTTGGGGAGAGGGGAGTCAG
GGACGACTTTTCGAAAGAAATGATACCAATTTGTCCATGA
GGAAACTGAGGCACAGAGAAGGGATGGATGTTGCTCAGGA
TTGCACAATTAGCAGTGGCGAAGCGAAAAGTCAAACTCAG
GTCTCCTGGCCGCATGCACTTGATTTTCCCTCCATTAAGA
AAGATCAGTATTTTTTTTAAATCAAGTCAGCATTCTCAAG
TTTGAAATTCACTGTCATTTGACCACTTTGTTCCCCAAAT
GTGATTTTTCAGTTAAAAGGATTTTTCAAATGAAAAGGAA
AAAAACCTCAATCCCATACTGCATTTGATTTACTGCTTTT
ATGATTTAAGGGAAAAAGAAATGGTGGTGGTGGCGGGGGA
GGGAGGTGGTGAAGGAGCAAACAAAACAAAATGAACAACC
TCTTCACCCCAACATATCTTACAGCCACCTCTGGGTTACA
TTTACTAGGAAAACTCTTGGATGCCAGTCGGCCCTGCCTT
ACCTCTCTGTATCGGAATGAGTCCCAGATCCACACTGAGA
TTCCCAGGGTAGACACAAGATCAGGGGCATGGTGGAATCC
ACCTCTCATAGGCCAGAGTTTGAAATCTGTTTCCTTACAT
GGTGTGTATCTTTTGTCTCCTTTCATCTTCCCATCAGGTG
CACATGGGGGTTTTCAACTGGACTACCTCATGAGCTGGCA
CTGATTATGTTTTATTCTCCAAAGAAAAAACGTTCTTTGG
AGGGTAATAGAGCGTTCTAGGGTGATAAAGCAGACACTCT
TATGTTTATGGCTGAGCAGAGGCATCAAAAAACAACATTT
GGAGTATTCCAGCACTGACCCAGGATACAGTCAAGTGTTT
TCACTGGTGTAGTTAAGTACATATTGGCTGAACTGTTGAA
TCTGTTCCCAACCACATGGTGGCTATATCATGCCATTTTA
TAACTCTTATCTGATAATGAGATTACTATGACTCCCATAT
GGTTACATCAAAATATATTAATCCATTCAAAGGTCTTATT
TTTTTGCCCTATGTAAGCCCCTCCTCATCTTTCCCTAGCA
GGCAGGGACTATGTCTTATTAACTTTTTATTTCTTATACC
ACCTAACATAGTATATTACACTAAATAAGCACTCAATACA
TTTAATTTGTTTGTCTTTTGGTTTAACTTCTACTGGGATA
TATACGTATTGATTTGAAAAGCAGCCTCTTTCAGCGTGGG
CAAACTATAAGCAAGATCGCCACCTAGTGGGCTTAAGTAG
AGTATCATCTAATTGGAGAAAAGTATACATTTTTAACTGG
ATGATTAATTATTGAAGTTAAACTCGGAAGACTATTAAAC
GTCTACTGTGTACCAAGCTATGTCCTAGAGGATATGGAGA
AATCCAAAGTAGTTGGGGGTCTCTGTCTTTTTGGCTGCTA
ACAAAAGCTGTAAGTAACTACCATTGTAAACTTCCTGGGG
AGTCTGTCTTGTCCATTGTTTTATGGCTGCCTGGGCACAA
TGCCTGGCGCTTAGTGTGTGTTCAACAACAATTTGCTGAA
TACATCGTTAGAATGCTAATGAGATGAAGCTCTGCGAGTA
GCATGTATTAAGTTTTTTTTTTATTAAACACCCTACTACT
AAATAATGCAAAACAATTTTGTCCAATGGTTGTGAGTTAT
TGTTCAGCTGATTAAAGAATACAAAATAAGAACTTCCACT
AATTTTAAAAAGAAAAAATATTGGTGAGGGTTTTGCATAA
TAGATGGGAGGGGAAGCACATAATTTTAATTCTGGGAGGG
CTGGCTTCAAATCCAGAGACTAGAAATCCTGGAATCTCCT
AACCATATTGCTGGTACTGATGAAAAAAACCCAGACTTAA
ATAAATTGACTAAGATCATACATCTCATAAGATGGACTAA
TTTTATCATTGAGCAGCCGTTTGCCTATAGCCATAGGACT
GAATGCATCGTGTACCAGAACAGGATGCATTAATTGAAAC
TTTAACAAATTAATTGAAATGCAGAAATACAGAAAACGAA
AGGAACAAACACTGCCTCTTCCTCAAAGTGGAATGCAGTT
TTGGAATGGTATTTGATTATTTGAGACAGGGTTTAAAAAC
ACGCCTCTGTTTAGCTGTTAGATGAAAATACTCCCATTCT
CCTTTATTTTCTGGACTGAGGACACTCCCCTGCCACCTGT
GGTCAAACCACTTTGGCTCTATGGGGTAGCATAGTTAATC
ACCATGTGTAACCTCAGTCACTTCTGCCCTCTGGCAGTTG
CTTGGGGATGAGAAATCCATTTGCACCTTTATGACTTTCT
TAATACTCCTTAGAATTTATCCCTGAGCCTGAACTTCCAA
TATCTTCAAACTTTTCTACAGTCCTGTTTGAAGAATGATC
TGGTTCATGTGATGGTGCCTCCTGGGGAAAAGAGAGGAGG
TGGAGTTGAGGGTTGGAAGCAGGGGAGGAGGCTTGGAATT
GGAATATTTTCCAAGTCTGGCATTAGCACTTTCTGGCTTG
TTCCTTGGGCTAGTTATTTACTTTCTATGAGTTTCAGTTT
CAGAACCTGAGAAATAAGTTAATAAATCCTTCCTAACTCA
CAGGGTTGTCATGCAGCTCAAGTGAAATATTAATAATAAG
CACAGCATCAGCGGCAGCAAACACTTATCGAGCTCTTATT
ATGGGCTTGGTGTGGAGCTAAACCCTGCGTGTGCTTTATC
TCATGAAACCCTCCCAACAAGTATTATTATCCCCACTTTA
CAGATGGGGAAGTGGAAGCTTAGCCAGTCACTGGAATGAG
GTCATGCAGCAAGGAAGTGGCAGGGCTGAGATTCCAAAAT
GATGGGGACCAAACCTTTTGTAAATTATAAACTGCTAGGG
AAATGTCAGGTGCAGAAATTATTACATTAAATCAAAATAG
ATTCAACTCAGATGAAATTTTGGTTTCATATGTTCTCTGG
GGTTTGTTCCCAAGTGAAATGGTTAAGAATGTGAACTGTC
AAGCCAGATTGTCTCGTTAAAACCCAGTCCTGCCACTTAC
CAGGCATGTGACCTTGGGTAAGTTACTTAACCCCTTTGTG
CTTCGGTGTATATATCTGTAAAATGCAGTAAGAACAGTAT
TACTAGTATTACTAACAAAAATGATAACAATATACAATAT
CTCATGATTACTAGTAATTAATAAGAACAAATCTTATAGA
TTATTGTGATGATTAAATAAGTGCTTATATTTAAAGTGCT
TAAAAGACCATCTAAGTGTTCACTGTAGAATAGCTGTTGT
TGTTCTTTTTCCTATTTCCTTTCTATTTCCCTGTTTCATT
GCCCAGATGGGGATGTCTTCCTTCTCTTGTTGCTGTCCTC
CACCAAGCCTCACTTGGTCTTGAGAGACCTAACACAGGTG
GTGTTCCAGCTCAATGCACCTGCTTTATGCCTGAAATGGT
ATCTTTCCTGATAATTTTGCAATATTTCTTCCCCATGGAG
CTGGACCACCTGGCTTCTACCAAGGTTCCCAGTGTAACTC
TTGTTAAAAGCCCAGAGCCTCCAGCCAGCCTCGGGCAGAC
AGCTTCTGACTTCCTCTCACTACTCTGCCTCCTTCAATCC
TGACCTTTTTTGGATCTCCTGAGTTATAAGCCCCTGGAAA
AGACAGAAGCGTCCAAATGTACCCTTCTACGTGCTTCCGC
AAAAAGGAAGAGAGGGGACACAAGATGTCAGAGATGAGTA
TAATATTCCATGAAAGTGGTATGACTCCTACATTGGCCAC
TACTGTTTGACCCTGGGGAGTTTTCTAACCCTCTGGGCTA
TAATTTTATTATGTATGTATCTCTGTTATGGACTGAATGT
TTGTGTTCCTCGCCGCACCATAAATTCATATGTTGAGATC
ATAACTCCCAATATGGTGGCATTAGGAGGTAGGGCCTTTG
GGAGGTGATCAAATCGTGAGGGTAGAGCCCTCATAAATGA
GATTAGTGTCCTTATAAAAGAGACCCCAGTAAGCTCTCCA
GCTCTGTTTTCATCATGTGAGGACCCAGAAAGAATACCGC
TGCCTATGAGCCAGGAAGAGTAGCCTCACTAGACACCCAG
TCTTCTGGCACCTTGATCCTGGACCTCCCAACATCTCTTT
CTCTCTCTCTATATATATCTATATATCTCTATATATCTAT
ATAGATCGCTCGATCTATCTATCTATCTATCTATCTATCT
ATCTATCTATCTATCTATCTATAATTTTTTTTGAGGCAGA
GTCTTGCTCTATCACCCAGGCTGGAGTACAGTGGCACAAT
CTCGGCTCACTGCAACCTACACCGATTTTCTTGCCTCAGC
CAATTTTCTTGCCTCAGCCAATTTTCTTGCCTCAGCCAAT
TTTCTTGCCTCAGCCAATTTTCTTGCCTCAGCCAATTTTC
TTGCCTCAGCCAATTTTCTTGCCTCAGCCAATTTTCTTGC
CTCAGCCAATTTTCTTGCCTCAGCCAATTTTCTTGCCTCA
GCCAATTTTCTTGCCTCAGCCAATTTTCTTGCCTCAGCCA
ATTTTCTTGCCTCAGCCTCTCGAGTAGCTGGGATTACAGG
TGTGAGCCCCTGCACCCGGCCAAATGTTTGTTGTTTAAAC
TACCCCAGCCAATGGCGCTCTGTTATAGTAAGCCTGAACT
AAGACATTCCCTCCTTCCCATCTTTTCTACCCCAGGGTAC
ATTATATTTCTGCTTGAGGATCAGTTTCCTTTTCTTGGTA
TCTCTATTTGACTATGATCTGGGTCTTCCAAAAATTGCTT
AACTGATCTCATTCTCACATTCTTGGCTGTCAAGGGTGGG
TATATTGATGCCTGGTTCCAGATAAATCCTACTGGAGAGC
TAGAAGGAGGTCAGGAAATAGAGTAGTCTTTGAATGCAAT
TAACCTATCTGCTTGAACAAGTCCCACTTTTAAGAACACA
TTGTGTTTCTGGAAAGAAAGTCATGGTTGACACGAACCTT
GTAAATTGGGATGAGACACATTTTTACAATTCTCTTTATT
CCACCTAGCTCTCTTTTGGACCCGCTTTGCAAAGGTTCCT
GCAGACACTAGTGTTAAAGATTCGAATCTAAAGGTTGGAG
CACTGCTGAATCAATTTAGTAAATTTTAGAGCAGTTGCCA
ACACATATTTCAGTCCTGGTTACAGAGTATGATGGTAAGA
ATTCTGGACTGGGCATTTGGAGACATGAATTTCTGTACTA
TAATTTAGTTCAACAGACATTTATTGCCCAAATGGTAAAG
GCCAAAGGACTGAGGAATAAGTGATTGGGCATCAGATCTT
CCTTCACACCTGCATCAGGGAACGTTTGTTGTCTTCTTTT
CATCCTCCACCTTCCCTTCCTCCTTTTTGGCAGGTCTCCA
CCTTCATCCTCTGTGCCTTTAACCTTTAAGGGATGCTGAA
TCCTGATTGGGCTAAACCAGTCATGGTGCTTTCAATTCCT
TGCAGTGACTGGTTAAGGCTTAGGCATGTGAGACCATTCT
GGCCAGTGAACGTTATGGGGGAAGCCCAGTGGAAGGTTTC
TGGAAAGAAAGTCATGGTTGACACGAACCTTGTAAATTGG
GATGAGACACATTTTTACAATTCTCTTTATTCCACCTAGC
TCTCTTTTGGACCCGCTTTGCAAAGGTTCCTGCAGACACT
AGTGTTAAAGATTCGAATCTAAAGGTTGGAGCACTGCTGA
ATCAATTTAGTAAATTTTAGAGCAGTTGCCAACACATATT
TCAGTCCTGGTTACAGAGTATGATGGTAAGAATTCTGGAC
TGGGCATTTGGAGACATGAATTTCTGTACTATAATTTAGT
TCAACAGACATTTATTGCCCAAATGGTAAAGGCCAAAGGA
CTGAGGAATAAGTGATTGGGCATCAGATCTTCCTTCACAC
CTGCATCAGGGAACGTTTGTTGTCTTCTTTTCATCCTCCA
CCTTCCCTTCCTCCTTTTTGGCAGGTCTCCACCTTCATCC
TCTGTGCCTTTAACCTTTAAGGGATGCTGAATCCTGATTG
GGCTAAACCAGTCATGGTGCTTTCAATTCCTTGCAGTGAC
TGGTTAAGGCTTAGGCATGTGAGACCATTCTGGCCAGTGA
ACGTTATGGGGGAAGCCCAGTGGAAGGTTTCTGGAAAGAA
AGTCATGGTTGACACGAACCTTGTAAATTGGGATGAGACA
CATTTTTACAATTCTCTTTATTCCACCTAGCTCTCTTTTG
GACCCGCTTTGCAAAGGTTCCTGCAGACACTAGTGTTAAA
GATTCGAATCTAAAGGTTGGAGCACTGCTGAATCAATTTA
GTAAATTTTAGAGCAGTTGCCAACACATATTTCAGTCCTG
GTTACAGAGTATGATGGTAAGAATTCTGGACTGGGCATTT
GGAGACATGAATTTCTGTACTATAATTTAGTTCAACAGAC
ATTTATTGCCCAAATGGTAAAGGCCAAAGGACTGAGGAAT
AAGTGATTGGGCATCAGATCTTCCTTCACACCTGCATCAG
GGAACGTTTGTTGTCTTCTTTTCATCCTCCACCTTCCCTT
CCTCCTTTTTGGCAGGTCTCCACCTTCATCCTCTGTGCCT
TTAACCTTTAAGGGATGCTGAATCCTGATTGGGCTAAACC
AGTCATGGTGCTTTCAATTCCTTGCAGTGACTGGTTAAGG
CTTAGGCATGTGAGACCATTCTGGCCAGTGAACGTTATGG
GGGAAGCCCAGTGGAAGGTTTCTGGAAAAGATGTCTGTAC
TCTTACAGAGACACAAGAAAGATATGGCACCTTTTCTGCA
TGGTTCAGGCTGGATGGGAAGCCTGGAACTCAGGAAATCA
TGTTAATGCAAGGGGAACTACGTTCACACAATCAGGAAGG
CAGAGTAGAAAGATGGAAGGAACCTAGATCCTTGCTGATG
TCACCAAGCCCCCAAGTTAATCAACTCGGAAATGTCCTTC
CTCTAGACTTCCTGTGGTTTAAGCTACTCTGAGTTGGGGT
TTCTGTTGTTTGCAGCCCAAAATCTCCTGAATGACATACC
CTTTCACATCAGAGCTTACAAACTAAGGAAGGAGGCTGAC
TTATAAACAAACAGATCTCTTCCGTCACAACTGGGCTACT
GGGAAAGTAGTGTGATTTAATGTTTTGGAACATGTGCTCT
GCAGCCAGGCTGAGTCTTGCACCTATGAGCTGTACCATCT
TGGGAAAATCACTTAGCCTCTCTGGACCACTTAACTCATC
TGTAGAATGGAGATGGTAACTGTACCTGCCTCATTATTGT
ATGGATGAGATGTACCTTAAGCACTTAGAAAGGACTCAAT
AAATATCAATCGCTGTAGCTGTTATGGAAATAGAAAGCAC
ACGCAGGAGCATAGGATAGGGAGTGACCGATTCTGCCAGG
GAAGTCCAGGAAGGCTTCACCGAGGAGGTAGGTGTTAAGA
TGAGTCTTGAAGGGGAAGTGGAGGTTTACAGGTGGGGTGG
GAGATTCAGCCAAGTAGAGGGAACAGTGTGTGAGCTCAAC
AGCCATGTGCCCACAGGCAGATTACCACATCTTTCAGGAG
CTCAATTTCTTTGTCTTTGAAAGCACTTGAGTGTGTTGAA
TTCGCTTAATCTTCTTTTGGCAAAAGAAGTAAATCTCAGG
CCCCCTCCCTAGATTGAGAGGCACCTCATTAGAGACCCTC
CATGGCCCCTTCATCAATAACCTATGATTGTTGGTCTCAA
CCCACCCTGAAAAAATTCACTCAACAAACATTCCCACTAA
AATAGGTGAGTCTCGTTCTTCTTTGTTGATTTCTGTTCTT
CGTTGCCGCCCAGAGATTTATCCAGTGCACAATTAGTGAT
TCTGTGCCTCCTCAGCTTTCCAAGGCCCCACGTATCTCAT
CAGTCAGATAGATGCTGAAGCTTAATTAAGCTTGTAAAGC
TTTCTGATTTCCTCAGATGAAAGGTAGTTCATAAGTACCA
GGTTTTATTCTGGTGGCTCCTGCCAAGGGTTATTATAAAT
AGGACTTAGTGCGACGTGGCTAAGCTCTTAGGGTGATGAT
GTGTCAAGACCAATCGAGGCTGCCGAAAGGAGAGATATTA
TCATAATGGTTCCATCATAGGCGGTGGGTGTTAATGGAAG
TAGCTGTGAAAAAAAGAAAGTACTTCAGCCAGCAAAGCCC
AGATCGAGATGGCTGCAGGTGAAATATGGCTGCTCATGGG
ATCTCCATCATAATCATTAACCATATTAGCCTTGGAGCCA
TTCTTCTGCCATCCCTCCTAGACCAGGCTCGCGCTCAAAT
AAAAAATGGATGCTTTAACTCCAAATGAAAATATATTCCT
TTGCTGCTTTTTAAAATCCATTTACATTAAAATGATGGCC
AGCAGGTAAGTAATTTATAACTGGGGGCTTACTGTAGTGC
AGAAAAGTGGCTTCGGAATAGTGAGCCACCTAAGTGGGAG
ACCAAGAGACTTCCAGATCCAGGAAAAGCCATTGCTGCTG
GACTGAAAAATGGCTGGCAAGAGTAGGAAAAGGCAAGGGA
TAACTTACAGACACTCACTGATGGGGAAGAGTGAGCGTAG
AGGTAGTTTGATATTTCCACAATCAGGTGAGTGAAAAAAC
AGAAGTTCTTAGGTAATGCAGCCCTGGTTAAGAATGTGTT
AGCTTCCAGGGCCCTAGCTTTGGTTGCCTAAAATCAGCTT
TTTGCATTCCATAGGCAGACAATATCATTTGATGATGTTG
GTGATGGCAGTGATGGTGATGATCATGATGATAATAGTGA
TGTACCCTGTTGTCAGTTGAAGCCACCTGCTTTTTTGAGA
TTCAATTAGACTTAGCCTAAATTCCTATTTGTATTCCTGT
TGTATGGTCTCGGTTGTAGGGAGGTTCAAAGACTTTCCCC
TATTCCTGAGAGTCCCTGGAGCTTTATGCCTCAAACTTGT
CTCTGTGTCCACTTCCTGCTTTCACAGTTGTGACTTTGGC
TCCAACACACATCAGCATGGGTGTGAAGTTCAGTGCCTTA
ACTACCACTCCACCTGCATTTGGACCAAGATATCATGAGT
TCATTGACTTTCCTGAAGATTTGGTGGGGCTCGCTGAGGA
GAGGTTGCGGCACTGCGCAAGGTCTTCATCCATGCAGCTG
TCTTCTCTTTCCTTTCTCTCTCCCTCCTGTGTGGGGAAAC
AGGTGAAACTTTTCCTCTTACATCATGTAAAACAGGGCTA
CTCCCATTCAGGATCCATTCAGGATCTCAGCTTCTAGTTC
AGGTCAAGGTTTTTCTAGGGATCAAACTGGGGAGTCCCTG
AAGGGATTTCTCGTAGACACAATTTAATGTTTTCAGCAAA
CTTTCTATCACATTTTCACATCAGGCAGTGTGCTGAGAGT
TTTCCATGCACTTAATCTTTAAGATCCCTCTACAGCACCC
CAAGATCTCATTTTCCCATTTCATTCATGGGAAAAAGGAG
CATCATTAGAGCAAGCCTCAGACCAGGAGATTTCTGCTAT
TGGGTAAAAGAGGAACCCCAACTCTTGTCTACCAAAAGAC
CAAGGTTATGTTAACTACAATGCCACTTGGCCTCCTGGGG
CTGAGAAACACTGGTGAGTTAGCAAAGGGGACTCTTACAG
GGGAATTGTCTCTCTCCTTGGTACCTGCATGTCGTCTTTC
TCAAGGTTGTTTGATATAGGTACTACCTGCATCCTCATCT
CTGCTGAATGATTGAACCCAAGCCCATTTACTGGGAGGTA
CGTTGCAGTACAGAAAGCTCCACAGGGTTAATACCTTATT
GAGTGGGATGTGATTGATCCAGAAAGAGGAGGGTTGGCCT
GGCAATCCTGGAAATGGCACTGTCTCTGTCTGGGGAGCAG
ATCAGCCTGGACAAGAATGGCAATGCAAGAACACCTGCTG
TCATTTCTCCTCCGGTTTTGCCCCTCCCATGAGCAAACTC
TGAGATTGCCCCAGGGAAGATGCCTCTGTGGGGCTGGGTG
TGTTTGTTACACACCACACATTGAGGCTTGATGCTGAATG
TCTCATTCCCTTTCATTTCACTTGAAGAATAAAAGAAGAA
AGAAACCTCAAAGGCCATTTCTTGCTGCTTGAGTTTAAAA
AATGGCTACATTTTACAGTCTCGGCCTGAGGAATAGCAGG
ACAAAAGCTGAGGAATAACAGTGGTTATTATCTAGCTCCT
TGCAGTTTGGCTGAGCAGTTTCACATGCTGATCTCATTGG
GTTTTCAAAACAACCTGCTAGGGAGGGGTAGTAAGGCAGG
GGTTAGTTACTGTTCCTACTGACGAAGAAGAAAGCTGAGC
TTCAGAGAGTTGCATGATGAGCCCTAGGTTCTCAGCTAGT
TCCTGACACACCAAGAACATGAATGCACTTTACCTGAGTT
TCACCTCAGAGGTTTTACAGGACACTCCCTCTTTGCCCAG
TGCGACTCACATCTGCAGATCCTATTTCTATCTCATGTTT
TCCACATAGTTACAGGTGCATGTTACCTGTATGTTACAAT
GGCTGCTAAAACTCCAGTAATGAGGACAGAAAAAAGAAAC
CAAGGATTGCTAAAATGCTAGAATATTTAGACACTCCTCT
CCCATTCCATGGTGCTTTCTCTCTCTTTTTTGAGACAGAG
TCTTGCTCTGTCACCCAGGCTGGAGTGCAGTGGTGTGATC
TCGGCTTACTGCAACCTCCATTTCCTGGGTTTAAGTGATT
GTCATGCCTCAGCCACCGAAGTAGCTGGGACTACAGGCAT
GCACCACCACACCCTGCTAATGTTTGTATTTTTTTTTTTT
TTTTTGGTAGAAACAGGGTTTCACCATGTTGGCCAGGCTG
GTCTTGAACTCCTGGCCTCAAGTGACCTGCCTGCGTTGGA
CTCTTCTCTCTCTGTTACTAGCACTTATGAAAGAAAGGAA
GTGGGGAAGGAAAATGAGCAAGAATAGTTAAGGAAAAGAG
AGAGAGATTATTTTTAAATACTTTTCTCTGCTTACCTGTT
TCAATAAGCAGAAGAGCTAACCAAAGAAGTCAGAGAAAGA
AAGTGCAGGTAATCACTGATAATTGACTTATTTGCTGAGT
GAAATTTTTTTGGGGGAAAAAGATTATACAACAACTCTGA
GATAGCTAACAGGAAATGGTAACAAGCAAAAAGCTTCCTC
CTGTTTTTCTGCTCCTGTGCACGATACCCCCGCTCACTCA
GGGCAAAATCAAGTCAGCAGATCAAAGCATGGTATTAAAC
TTTGCTCTGTCTTCATCTCTCCCCATTGGGAGGGCCATTT
AGTTAGGGGTGAAAACAGGTCTGCATGGCTTTTTAGGATA
AGTGAGAGTAGCTGGACTATAGAAGTCTTCCCACCTTGCT
TTTCTCATTTGTAAAAATAGGATATTAATGCTTGCCTTGT
GGAAGTATTACAAGAATTCAATGAGATTATAGGATTAGAT
AAAATAGAGCAAGTGAAAAGTTCTAAAGCAGTTTCTGGCA
TATAGTAGGTGCTCAATAAATATTAAAAATCACACATGAA
GCTGCATAGAATGTCTGGGAGGACACACACTAACCTGTTA
ATGGCATTACTCCCCAAGAAGATGTTTGTGTGTGGGGGGC
ACTTTCACTTTTTTACTGCATATGTTTTTACTTTATACCT
CATTGTGGGAATGATATGTAAGTATTAATGGGTGTGTGGA
TGCTCACGTTAAGAGTTATGATCAGATAGAGAGTACTAAT
GTGACATTTTTGTACATCTGTCTGTGTGATTGTAAAATCT
GTTTTTTGTGGCTTTCTTTTCAGACAGGGTCTCGCTGTGT
CACCCAGGCTGGAGTGCAGTGGAGCAATCATAGCTCACTG
CAGCCTCGAACTCCTGGGCTCAAGGGATCCTCCAGCCTAA
CCCTCCCAAGTAGCTGCGACTACAGGCACATGCCACCATG
CCCAGCTAAGTTTTTAATTTTTTTGTAGAGATGTGGTCTC
AATTTGTTGCCTAGGCTGGTCTTGAACTCCTGGGCTCAAG
CGATCTTCCCACCTTGGCCTCTCACGCCTGGGATTACAGG
CATGAGCCACTGTGCCCAGGTTGATTGCAAAATTTATACC
CACTACTAGTAACAGCATCAATGGAAGCATCAATGGCACC
AGCGAACACCAGAATTGAGCAACCCTGGGTATGTAAACAG
GAATGCCTTTGATCAAGGGTTGTGGGTATAAGATGTCTCA
GCTACAGGCACCTTCCATTCAAGCTTTAATATTCCAGGAG
GGAGGAATCTGATTAGTCTATTTTAGGACCAGGTTTCCAG
CATCAGCTCATCCAGCCTTTAGTATGTAAGGGAACAGTTC
TTTGCTGGAATATGATTCTGCACATGTCCATCCCAACAAT
TTTGTGTTGTTTGATTTTTTAAAAAGTTATAATCTTGGAT
TTCTTTGAAAATAATAATGTGAAACCTCTAACAATGGATA
AAGCAAGTAGAGCTATACTGTAAGATCTCGACAAAATGTG
TTTTGTGCATCCTTTTACAAGGAACCAGCAGGATTCATCA
TTCATTCATTCATGTGCTTGGTGATACATCGCAGAGTGAC
ACGTCTGCCCTAGGTCTGAATAAATGTTGATTATGATGGC
AAACACACCCACACAACAATAACAACACTTGTCTTCTTGA
CTCCAATGGTCAGCAGATCCAGAATTTCCATAAATTAGTT
TTAGTGCTGCCTCTCCAGTTAGGAAGGGAATTTGAGACCT
TTATTAGGGTAAAGAAAAGTAATAGAGGATCTTTTGATTT
TTCTATCACTAGCTGTCATTTTACAGCTGTCATTTGGGAG
GCAGAGAATATGAAGCATACAGAAGGCACACAAAGTATAA
TCTGTACGTGTGCATGTGCGTGTGTGTGTGTGAAAGACAG
AGAGAGAGACAAACATGTCATTGCCCTGGGACAGACTGAT
TTAGGGCTCTTCTAAGGCGAGCTCAAATCCAGACTGCATT
TTCTATGCGGACCATCCGTGTTTCCCAGCAAAGAGGCACC
CAGCCAAGGCCCAAGAGGTTGAGGATAAAGTGAGAAGCAG
AGAGCTTGGCCAGTTTAGGGGGGGAGGAGGATGTTCTGTG
TTCTCTGTAATGCCTCCTGGCAACATCTGCGCCACAGAGA
ACTTGCTCAGCTAGCTCCCCTCCGGGTCAGTCCGTAAGAG
TCCTTTCTAGTGGCAATAAATCCTTCCCTCTGCCGCCCAC
CCATTCCTTGTGATTTGTGTTTTTTTTCTTTGGAAGTGGA
GTTGGGCAGTTGCCGGGGAAGAGATCAGAAATTACTTATT
GGAAGGCAGAAGCCACATCGCTAACAACCAGGGATAGACT
AATAACAGAAACCAGTTACCGAGTCTTGCTACATGCCAGG
CAGCTCACATAGCCTCACAAACCCTTTCAGGTGGGTTTTA
TAAGCCCATTTACAGATGAGCAAACCAAGCTTCAGAGACT
TGTAAATTGCTTAAGATGATACGACTCTTAAATGGTAAGG
CCAGATTCAAACCTGGGCCAGTGTGTCTTCAGGTCACCCG
GTCCTGACCACCCATCTGTATTGGAAAGCTAGCTTGAAAG
GACCCAAGACTGGCAGCTTTGGTACCCATCCCTGGCTGCT
CTGGGACAGGTCACAGAACTGTTGAGTAGTCATAGTCTTG
ACTATAACAGATTGGAAATTATGATATAATAGTTGCTCCC
AGAACCAGCACGGTATTAACATCATTTTAAGCCAAGCCTT
TGAGTCAGCTCCTTTGTGTATGGTTTGGGAGAACAAGGCA
CCAGGAACTCTCAGGAGTTCACGCCCAGCCATGGACCCTC
TGAGGAGTACTCTTTCTAAGACACCATGGAAAGCTTTTTT
TTCACATTTGCAGCTTCAGATGCTGGTGCTCTACCCTCTG
AAGTTGCTGAAACGGGACCATTAGGTGGGATAGTTTTATT
GGAATTTAAAATATTGTGAATTTTGTGCTGCCTCTGGCTA
TAACTGGAGTAAAAGTGACATTGCGTCAGACAATAGCATG
CACTAATTAAGTCAGTGGAGAATGTAACAACAGAAATATC
ACAGCAACGAAGTTGGAGTTGTGTTCCAATTGTGTTCAGA
GCCCTCCCCCAGCAGGGCAGTTGAGTTTAAACTTCCATTA
TTTTGAGTAAATGTGGCCCTAAGGAATCATGTAGGGATGG
TTTTTTATGTGATCTCAGGGCAGCCCCTCTCTTGTAGTAT
AGTAACTTTTATAAAGCTATACTGTGCTTTGTTGAACAAG
AAAAGTAAAAAATATATTTATTCCTTGAAAAAAGTCTGAG
AGGATACATATCTAACTGTTGACATACGTTACCTTGGGAA
AAGGAAATTTGAAGAGAAAGGACTTTCTTCCTTTCCTTTT
TCAAAAAATTTCTGATATTCCTGGACATCTAAATTCATTA
TACTCAGCACATATTTTTGAGCAGACTGAAATGATCAAGG
GAATGCTCTCAAATGAATAATTCGTGCTTTATGGCATCAG
ATGATCAAAAGGCAGATAGGATGGGTGACTGTTAAGAAGT
TGCCCCGATGGAGCTGGAATTAAGGTAGCAAGAGTGTGGG
CTTGAGTGGCAGCAGTGGAGATGGAAAGGAAGGGAGGGGA
GTTGAGTGCCATTAAAAACCAGGGGCCAGGGATATCACCT
GCATTTGTTTAAGGCTTGCAAAGTGGCACTGTTTGCATGA
GGATGGAGCCTAGATACTGGTGCTGAGCTATGGAGGGACC
TGAAGGAGCTAGAATTCTAATTATCAGTGAATGGGTGGGT
GGGTGGTGGATGGATGGACAAATGAATGAGTTCCTTCATT
TAAGCGTCCTTTTTTTTTTTTTTGAGATGGAGTCTCGCTC
TGTCGCCCAGACTGGAGTGCAGTGACGCCATCTCGGCTCA
CTGCAGGCTCTGCCTCCCGGGTTCACGTGATTCTCCTGCC
TCAGCCTCCCCAGTAGCTGGGACTACAGGCGCCCGCCACC
ACGCCCGGCTAATTTTTTTGTATTTTTTAAGTAGACACGG
GGTTTCACCGTGTTAGCCAGGACTGTCTCGATCTCCTGAC
CTTGTGATCTGCCCGTCTCGGCCTCCCAAAGTGCTGGGAT
TACAGGCGTGAGCCACCGCGCCTGGCCTTAAGCATCCTTT
CTTTTAGGTTCAGGCTGAACTCCTTTAGAAGTCTAATTAG
GTCCTCGGTTAGGGCAGTATTTCACATATTATTCCCTTGA
CCTGGGCTGTTCTTATCCCAGCCTGAGAGAATTAAGGCCT
TTCTAAGTTCTAGGCCATTTCTGGATGCCTCATTGGGTCA
CCTAAGTCTTGTTTTTTTTTTTTTTTTTTAACTATAAGAA
TCTCACTTCCAAATTGCTTAAACAATATAGGAGATAGATT
TAAGGCACAAGTACCTAGAAGGTCTTCTGGGTTGGGTTGA
CTTAAGGGCTCACCAATGTCATCCAACGCTAGTTTCTTTC
AAGCTTCCTGTTATGCTTTTCATACAGCAGCAGCCTGACT
TCCTGATGGTGGCAAAATGGCTGCAGCAGTTCCAGCCTTT
ACTTCCACATTATCTAGAAGGAGATAGAGAAATATTTTTT
GCCCCTAGAAGTTCCTTGAAAAAGCTCAGGTCCATTCTCA
CTCACTCAAATTGCGTCTCATGCTCATACTTGACTGAGAC
CCTTTGACTGGAGAATGTTGATTGGCTTAGGTTATCTGGG
CAAAGCATACTTATGGGGGCAGTGGTGGTGGGATCACCAT
ATCTCACCCATATGGCAGCTGCACAATGCCGGTGTGTGTG
GAGGGGATATTAGGGAGCTGTCAGGCTCTAGTTTAGGACA
ATAAAGCAGGCATGACTGGTGTTTGTAGGTGTATGGGGGA
GTGGATAAAGTTGAAGTAGGAAAATATCCAAGAGGGGTGA
AAGATTTCCCAAACTGAGAAGCAAGACAGTGAGTGGGCTC
TAGGCTGGGGGCTGTCGAGGAGAATAATCATGAGAGTGCC
TGAGAAAACTGGGCATGTAAAACCAAAGTCCTGGAGTGCT
AGACAAGGGGCCTCCAGGATTTTATGTGGTTTTGTGGGAG
TGAATCAGTGAAGGAGACACTTTGAAAGCCTTCCAGTCTT
TCAAAGATCAGTCTTTCAAAGGCTGTCTTGGCATGACAAG
GCAGGGAGCTGGGGAGGGGCACCCCATGGCAGTGTGGAGC
AGCAGCAGCAGACACGTGCAGGGCCGCAGACCCACAGGGG
CTCTGGGGGCATTGAACAAGTTCGTTTATGTGCAGCACTT
GGAGTGCATGACACAGAGGGCATTCTCAATCGTTGTTACA
AGAAGTATTTTTAATTTTAGTTGCTAGGAAGTAGTGAGAA
GCAGTAACAGCAAAAGAAACAGGAGGCCAAGTGATTCCGG
AGGCATCGTGGTGTGAAAGTGGCAGTTTGACAAACCTCTT
TTCTGGGCTCTATAAGCCCCAGAGAAGAGAAGTCTCAAGA
GTGCAGTAACTGAACTTCCTTCCAATCTCGTGTATGGGAG
TTTGAGCAGCTTCCATTTTATTAGAGAAATAAAGACCTAT
AGCATTACTTGTGTTGCAAGAGCATGGAACAGCTCCTATC
TATAGAAGTGTAAAATTTCACACACACACGTATGTGACAC
ACATCTCACTCTAGCCTCACGACACCCTACAAGTTAGTCA
TTAATACTGCCATTTGACAGAGAAGGCAGCTCAATACCTC
CAGCTTGGAGGTATTAAGTCCGTGGCAAGGTCCAAAGCTA
GAATATGGTGGAGTTGGTCTTTGCATCCAACATCAATCTC
CCACCTCCCTCTTGCTTTCTCACAGACCCTAAATTTGACC
AGTTATCCCACTCTCCCCCATGAAGCCATGTGCTTTAAGG
AATATGTGCTCACCCTCACCTCCAAAGGAAAGGCTGCATT
TTCTCCTGATCTAATTTTGACCATTAGAAATCTGCTGATG
AGATTCTGAGTAAAGTGTTCTCACTTCTGAGGGAGTGCTA
TCGGAGGAGTTTCCTTCATCTTCCTCTGGTTTTTATTGCA
TCTGGATGGGACATTTGCAACTGCTGCACAGCCATTTGCC
ACCAAATCTGAGGGTGAGGCCAATACCCAAGATGGAAGTG
CAGGGATGGAGAGAATCTGGGTCCTTTAGGATTGGACTGA
GTCACTAAATAACCCATCCTAGAAGCCTACAGCAGCAGAA
ACTGCGACTTGCTTTTCCAGTGGGCATTCTATTCTCCTTC
AGTAACAGAAAATCTATATTGATAAGTGTAGTAATGTACC
CAGATATAAAACCACATTTTCTAGATTTCCTTGTCAATGG
AAGTTATGTGGCTTTTTGCCCTAACTTTCTTTACTTTCCT
GCTTCTTGGAATGTGGGCATGATGGCTAGAATGATAGCAG
CCATTATGTGACCATGAAGCTAACTTGAGGATACAAGTCG
TATACTGAAGATGGATGGCAGTGCTGAGAGTGTGGGTCCT
GCCATACCAGCTATTGAATGTTTTTCTCTGGGCTTCTTTT
ATGTGAGAGAAATATAGCATTTTCTCTATGTAAGCTAGCA
ATTGCCAACTTACATAAGCTACTGTTACTTAATGTTTTCT
TTTATATGCAGCTTGATTTAATCCCAACTGAGAAGCCTAT
ATATTTCTGAATTTCCTGTGGGTGAGAACTAATTTTCTTA
ATGTATAAACCGTTTGGAATTGGAGTTGCTTTTATATGCA
ATCAATAACATCCTAATTGTTTCCTCATTGAAACCCATAT
TGTTCACATCTGTACTGTGTAGTTAACTACAACAAGGGCT
GTATTCTTTAGTTCTACATTATTCTTGATTGAAAGATCCT
AATATTGGGATCCCTACCATTTTCTACATTTTTTTTTTTT
GAGACAGGGTCTTGTTCTGTCATCCAGGCTGGACTGCAGT
GACACGATCATGGCTCACTGCAGCCTCAACCTCCTAGGCT
CAAGCAATTATCCTGCCTCAGCCTCCCAAGTAGCTGGGAC
TGCAGGTGCATGCCATTATGCCTGGCTAATTTTTAAATTT
TTTTGCAGATACGGTGTTTTGCCATGTTGCCCAGGCTGGT
CTCGAACCCTTGGGCTCAAGTGATCTACCTGCTTCAGCCT
CCCAAAGTCCTGGGACTACAGGTGCGAGCCACTGCACCCG
ACCCCATCTTCAGGCATTAAGAACATTCAGAAAGCCCAAA
CAAAAAACGAATGTTATGGCTTTGGTACAGCGTTGGTGGA
AAATCCAGGTGGTTTCTTCGGCACTTACCCCAGACGATCC
TAGTAATATCCTCCCACCTGCGCAGAGTCTGAATGTTGAA
TATCCTCCTGCATGCACCTTCAGTTTCCTACTGCCTACTC
CTAAGATCCACACACCCCAACCATGTGGTCTGCCTCCCAC
ACAAATCCTCAGGGAGGAGAGCTTTTAATATCTGGCAAAG
CAACTATTGACTCAGGTTTTGTTTGTTTGCCATTAAGTTA
GCATTTAATAAATGCAAGATTCTTGGCTTAATAGGCTGGT
TATTATGTATTATCAAAATGGCAAATTAATTATTCAAAAG
CTGTGTTTGAGATATACCAGAGATGTAACCGAGGTGGCCT
CTTTGTTCCAAATTTGCAGTAAGCATTGCATTTCTGGCCA
GTCAGTATTTATTTCAAGTATAATAATTATCTTGTTAAAC
CCAAATCTATTAAATTGAAATGAAAGTCAGGAATTAGTGC
TGGAGGGTGGGGGAGGGTTTAGTCAGGCGATGTTGCGAGC
ATCCTAAACCACCGGCCTCATGACTCCCACCTCACCGTGA
GGATGCCAAAGCCAGCCCCTAAAGCATAACTGCATTGATA
ATTGTTCATTATCCAGGGACAGAGCCACCTACTATCCTTG
GCCCAAGTAACTCTCCCTTGGATATAAACTTTTAATGTAA
TGATGAGAAAGACAGCCACTGTTTATCAGTGTCTCTTATG
TGACAATTGCCTTACATCCATTATTTCCAGTTCTCACAGC
AATCTCAATTTACAGATGAAGAAACTGAGACTTGGAGGGG
TTAAATAATCTGCTGAAGGTCACATATATATAGTCAGTCC
CTTGGTGTTCACAGGGGATTGGTTCCAGGAATCCCCGTGG
ATACCAAAATCCACAGATGCTCAACTCTCTTATATAAAAT
GGTGTAGTATTTGTGTATAACCTACACACATCCTCCTGTA
TTCTTTAAATAATCTCTAGGTTGCTTATGTCTAGTGCAAT
GCAAATGCTATGAAAATAGTTGTTATACTGTATTTTAAAA
TTTATATTTTTAATTGCTGTCTTATTATTTTTTATCTTTC
CTCCAATATTTCGGATCTGCATTTAGTTTTGAATCCATGG
ATACAGAACTCACAGATAGAGAGGGGTGACTGATATGTTA
ATTGCAGAGCTGAGAGTTTGACTCAGGTCATTTGGGTTCC
AAAGCCATCCTCTCTGCAGCTGCAGAAACTCTGAGGTCTT
GAACATGTATTTTTGTGTACTGCACAGGGGAGACTGTCCC
TTGCCTTTCAGCTCAGAACCTGATTACCAGAGCAGTCTGT
TTTGTTCTCTGCCCCTCCCCAATTAAGTTCCAGACTTGTT
CCACTGTTGCATGGGCATGTACACTTGCCTTCTTCCACTC
TCATGGCTCCACACTGCAGCCATCGGGCCATCGTAACTTA
CCTTTGTGCATCCACTCTGTTTTCCATCCCCATGTGCAGG
ACTGCAGGGTTTGTCAACAAATTCTAATGAGAAGCAAAAA
AATTCCCAAGGAGAAAAAAAATTCCAATGTATCTGAATCA
GTTTTCTGGATTCTTTGTTTGTGTCCAAGCCCCTTCAATG
CAGGTCTTTGGCCTAGAGCTGAGAACCAGCAGCCAGAGGG
TGGAGTAAACAAAAGACATGAACTGGGGACTGCCTGAAGA
CTTTGTTAGAGCTCACAACTTAGGATATTGAGATGACTAG
TTATACCCACAGAATGATATTGCAGAGTACCCAGGCCACA
TGGTCCAAACAAGCTGACACAGGGAGATTCTGTTTGGGCT
TCTACTTATGGGAGCCAGGTCATTCACTCATTCATTTCAT
CCATTCATTTATCCAACACATATTTGTCATTTGCCTGCTT
TGTGTCAGGCACTGTTGTAAAGCATGAGGTCTCTGACTTT
ACATGAGATGTCCTGGAATCCCAAGGGTGGGGCAGAGGAA
GAAACACTGGCCAGAGTTAGAAGAACTGGGTTTGAGTCAG
CATGACCAACTTTTCTGGTTTGCCAGGGACTTTCCCAGTG
TTAGCACTGAATGTCGCGTATCCTGGAAAACCCCTCAGCA
ACTGGGGAACAGTTGGTTGCCCAGGTTTGAGTGCCAGCTC
TGCTATCTACTTGTCCATTAGTCAATCTATATTTTGTGAG
TACCTATTAAGAGCCAGGCAGTGTGCCAGGCTGGGAAACA
GCAGTAAGCAAAGAAGAGTCCCTGTGCCCAAGGGGTCCCC
TTTCAGTAGGAGTAGACATCCCAAGCAGACACAAATAACT
TAAGGTGTGTCTAAGAGCCATCAAGAAGATAAAATATGTG
CTGTGATGTAGAGTGACTGCATATGGGAGGGGCTGTTTTA
GCTAGGCAGGTCAGAGAAGGCGGTAGCAGGGGGTGACAAT
AAACAGAGCCCTCAATGAGAGAAAAAGGACAGCTATGTAC
AAATTTTGGGGGGAAGTTTTCCGAACAGAAAGATCATCAA
GGGCAAAAGCCCTGAGGTGGGAACAAATCTGCCAGGTTTG
AGGGTCAGAAGGAAGGTTAGTGCGAATAGAAAGAGAGGAG
GAAAGAGATGGGGAGGGGAGGAGAAAGGGGTTGGAGAAGC
AGGCAGGGGCAAGATGATGGAGGGCCTTGGGCTCTGCAGT
AAGTGAGTAGGTGGGGCTGCTAGCTGGAGTATCTAGGTGG
TAGCTTCTACACCAAGATATCTTAGGTTTCTTTCATGGTA
GTGGCAGTATATTAAGAGGACAAGCCCCAACATACAGGCA
CTTATCCACCTCTGTTGATGTCTCATTTGGTGATATTCCA
TTGGCAAAGCAGAGCTCATGGCCAAGCCCAGCATCAGTGG
AAGGGAGCTAGCAAGGGTATGGGTACAGGAAGATGGGATT
CATTGTGGACAATCAATGTAACAATCTGCTACAGGAGGCT
ATGAATGGGTATTTATTATTATCCTCAATTATAGGTTCTG
AGGCTGAGTAGTATTCCTGCACACACACACACACACACAC
ACACACACACACACACACACACACACACACACACATATAT
ATCTCACAGTTTCTTTATCCAGTTGTTGATGGGCATTTGG
GCTGGTTCCACATTTTTGCAATTGTGAATTGTGCTGCTAT
AAACATGCATGTCCAAGTATCTTTTTTGTATAATGACTTC
TTTTCCTTTGGGTAGATACCCAGTCATGGGATTGCTGGAT
CAAAGAGTAGTTCTATTTTTAGTTCTTTAAGGAATCTCCA
CACTGTTTTCCACAGTGGTTGTACTAGTTTACATTCCCGT
CAGCAGTGTTGCTGAAACCCTATCTCTACTAAAAATACAA
AAATTAGCCCGGTGTGGTGGTGGGCACCTGTAGTCCCAGC
TACTTGGGAGGCTGAGACAGGAGAATTGCTTAAACCCAAG
AGGTGGAGGTTGCAGTGAGCCAGGACTGCACCATTGCCCT
CCAGCCTGGGCAACAAGAGCAAAACTCCGTTTAAAAAAAG
AAATAAAAAAAAAAAGAAGTGTTCCCTTTTTGCTGCATCC
ACGCCAACATCTATTGTTGTTTAATTTTTTGATTATGGTC
ATTCTTGCAGGAGTAAGGTGGTATTGCATTGTGGTTTTGA
TTTGCATTTCCCTGATCATTAGTGATGCTGAGCACTTTTT
CATATGTTTGTTGGCCATTTGCATATCTTCTTTTGAGAAT
TGTCCATTCATGTCCTTAGCCCAGTTTTTGATGGGATTGT
TTTTTTTTCTTGCTAATTTGTTTGAGTTCCTCATAGATTC
CTCGTTAAATTCCTGTAGAGTCCTTTGTCAGATGTATAGA
TTGTGAAGATTTTCTCCCACTCTGTGGGTTGTCTGTTTAC
TCTGCTGACTGTTTCTTTTACTGTGCAAAAGCTCTTTAGT
TAAGCCCCACCTATTTATTTTTGTTTTTGTTGCATTTGCT
TTTGGGTTCCTGGTCATGAAATCTTTGCCTAAGCCAATGT
CGAAAAGGGTTTTTCTGGAATTTTTATGGTTTTGGGTCTT
AGATTTAAGACCTTGATCCATCTTGAATTGATTTTTGTGT
AAGGTGAGATATGAAGATCCAGTTTCATTTTCCTACATGT
GGCTTGCCAATTATCCCAGCACCACACTGAACAGACCAAC
AACAAGCAGTGAGGTTGAAATGGTGATAAAAAAGTTACCA
AAATCAGAGTCCAGGACCAGATGGATTCACAGCTGAATTT
TACCAAACATTCAAAGAAGACTTGGTACCAATCCTATTGA
CACTATTCCACAAGATAAGGAGGGAATCCTCCCTAAATCA
TTCTATGAAGTCAATATCACCCTACTACCCAAACCAGGAA
AGGACATAACAGAAAAAGAAACTATAGACCAATATTCCTG
ATGAACATAGATGCAAAAATACTTAGCAAAATACCTGCTA
ACCGAATCCAACAGCATATCAAAAAGATAATCTATGATGA
TCAAATGGGTTTTATACCAGGGATGCAGGGATGGTTTAAC
ATACACAAGTCAATGAATGCGATACACCACATAAACAGAA
TTAAAAACAAAAATCACATGATCATCTCAATAGATGCAGA
AAAAGCACTTGACAAAATTCAGCATTCCTTTATGATTAAA
ACCCTCAGCAACATCGGCATACAAGGGACATACCTCAACG
TAATAAAAGCCATCTGTGACAACCCCACAGCCACCATAAT
ACTGAATGGGGAAAAGTTGAAAACATTCCCTCTGAAAAGT
GGAACAAGACAGGGTGCCCGCTCTGACCACTTCTTTCCAA
CACAGTACTGAAAGTCCTAGCCAGAGCAATCAGACAAGAG
AAAGAAATAAAGGGCATCCAAATCAGTAAAGAGGAAGTCA
AACTGACACTGTTTGCTGATGGTATGATTGTATACTTAGA
AAACCCTAAAGACTCCTCCAAAAAGCTCTTAGAACTGATA
AATGAATTCACCAAAGCTTCAGGATACATACTTAATGTAC
ACAAATCAGTTGCTCTGCTATACACCAACAGTGGCTAAGC
TGAGAATCAAATCAAGAACTCAACCTCTTTTACAGTAGTT
GCAAAAAAATAAATAAGTAAAATACTTAGGATTATACTTA
ACCAAGGAGGTGAAAGACCTCTACAAGGACAACTACAAAA
CACTGCTGAAAGAAATCATAGATGACACAAACAAATGGAA
ACATATTCCATGCTCATAGATGGGTAGAATCAATACTGTG
AAAATGACCATACTACTAAAAGCAATCTACAAATTCAATG
CAATTTCTCTCAAAATACCACCATTATTCTTCACAGAACT
AGAAAAAAAAATCCTAAAATTCACATGGAAACAAAAAAGA
GCCTGCATAGCCAAAGCAAGACTAAGTAAAAAGAACAAGT
CTGGAGGCATCACATTACCTGATTTCAAACCATGTTATAA
GGCTATATCACCAAAACAGCATGGTACTGGTATAAAAATA
GGCACATAGACCAATGGAACAGAATAGAGAACTCAGAAAT
AAACCCAAATACTTATGGCCAACTAATCTTCAACAAAGCA
AACAAAAACATAGAGTAGGGAGAGGACACTCTCACTTTTT
AAATGTATGGGGCCTAGAGTGAATGAATGCACATCACATT
TGTAGGGATGACCCTTTTTGTCTTGTACCATTTAACAGAT
ATGCATGCACCTTTGTGGGACAAATTGTTCTTTTTTTAAG
TCATCTTTTTAGCATTCAATTACAAGAAGAAAATGGCCAA
GCAGGCAGAAGAGTTCTGTATTATTTAATCCATCCATCTC
CTTCTCTGGCTTCTGGCAAGGGAGGCTGCTGTACTACTTC
TTTCCCACCAATCAGTAGACCGATGAAAATAGGAAGTTGA
GTGCTCTCCCTGCCATTGCCATCAGAAATCTTGTAGCATC
CGACAGACTGAGACACATTGCTTCTCTCTCAATGAGGCCT
GCATTGTTGACAGTATCCAGGCAACATGATTGAGAGGGAA
GCTGGACAGTCTGTCAACTTGGCCTTCACAGGGCTATTAG
AGTGAAGCAAGAGATAAAATGTATTTTGTTTTCAACAAGG
TTCCATGTCTGTCTTATATGATCAACTCCAAAACATACCA
TGAAATATGACTTCTTATTATCCCTACCTTTAGAGCACTT
AGAAACTGTTAGGCGAGGTGGAAGTAAAGAACTGGGTGTA
ACCAGCTGCAGCAGCTTATGCTTGTAATCCCAGCACCTTG
GGCGGCTGAGGCAAGAGAATTGCTTGTGTCCAGGAGTTCA
AGACCAGCCTGGGCAACATAGTGAAATTCTGTCTCTGCAA
AAAATAAAAAACTAGCTGGGCATGGTGGCTCATGCCTGGA
GTGCCAGCTACTTGGGAAGCTGAGGTGGGAGGATCACATG
AATCCTGGAGGTTGAGGTTGCAGTGAGCTGTGATCGCACC
ACTGCACTCAGCCTGGGTGACAGAACGAGACCCTGTCTAA
AAAAAAAAAAAAAAGAAAAGAACTGAGTGTTAATTTTTCC
TGAGTATTATGATGCTACTCTTTCTGAGATCACTATTTGT
GGTAGATAAGATAATGCCCTCACACCCCAGAGTTATGAAT
TCTGCTGCTATCGTGTATGCTTAATGCCTTCCATAGGCAC
TAGAAAGGCACTTTAACCATTGACCATTATTCAAGGATCC
ATTGAAAATTAGAGTATATATTTCCTATTGCTGATGCCCT
GACCTAATCCCTGGAATCTGTGAATATGTTATGTTATATG
GCAAAGGGAAGTGCAGGTTGCAGACGAAATTAAGGTTGTT
AATCGGCTGACTTTAAAATAGAGAAAGCATCCTGGATTAT
CCAGATGGGATCAATGTAATCACAAGAGTCCTTAAATGTG
GAAAAGGAAGGTAGAAAAGTCAGAGTGGCTGAGAAAGACT
CAGCTGGCCATTGCTGGCTTTGGAGATGGAAGAGTGTCAT
AAGTCAAGGGATATGTGGAGCCTCTGGCAGCTGGAAATCA
AAAGAAAAAGGATTTACCCCCATAGCCTCCAGAAGGAATG
CAGCCTTGCTGACACCTTGATGTTAGCCCAGTAAACCCAT
TTCAGACTTCTGACCTCTAGAAATATAACATAATCAATTT
GTTTCATTTTAAGCCACCAAGTTTGTGGCAATCTGTTATG
GCAGAAATAGGAAACATATACTCTACTTTTCAGTGGATCC
TTGAATAATGGTCAATGGTTAAAGTGCCTTTCTAGTGCCT
ATGGAAGGCATTGGCGTACACGACAGCAGTAGAATTCGTA
ACTCTTGAGTGGGGATATTACCCCATGCTTCATGTTCTGT
AGAAAACCATATTAAAGCTACATTGCTTGTCTAGCCTTAT
ACCAGAGGGACTTATCTGATTGGTGAGGCTGAGTAACAAT
TACTGAGCATGCTCTGTTCATGCATTAATTTAGTTACTCG
AGATTTTGTGGCCTGGTGATTTGGGCAGGGTTCAGCTGAG
ATTGTTCATCTCCATTCTGTGTGGTGTTTGTTGGGTTCAC
TCACATATGTGTGGTCACTTGCCATGTTGATTGGTGTTGC
CTGATCCTGGATGATGTAATTTACAGGCCTAGCAGTTGGC
TGAAGTGTCAGCTGGGGCACTGTGGTTTTTATCCACAAGG
CCATTCCACTGGTTTAGCTAGCTTGGGCTTCTTCACTTGG
CAGGTGAATTTTGAGAAAGAGAATGCAGAGGTCGCTTGAC
TTAGACCTTGGCTCAGAAATTGCTTAACATCATTCTGCTT
CTTTCCATTGGCCAAGGCAAGTGATGGGAACAGTAGCAAC
CCCACATTGCTGGGGGCATATATACAGGGATGGGAGGCAT
TTATAGCTATATATATATATATGTATTTTTTTTTTTTGTT
GCTGTTGTTGTTTTGAGATGGAGTCTTGCTCTGTCGCCCA
GGCGGGAGCGCAGGGGTGCGATCTTGGCTTACTGCAACCT
CTGCCCCCTGGGTTCAAGTGATTCTCCTGCCTCAGCCTCC
TGAGTAGCTGGGATTACAGGCATGCACCACCATGCCCGGC
TAATTTTTGTATTTTTAGTAGAGATGGGGTTTCATCATGT
TGGTCAGGCTGGTCTCGAACTCCTGACCTCATGATCCACC
CGCCTTGGCCTCCCAAAGTGCTGGGATTACAGGCGTGAGC
CACCGTGCCTGGCCAGCAATGGTTTTTTAAGTGTTATACT
CTCTGTGGCTCTCTTTCTAGGTTAGATGGCCTGAAGCTGG
TATATGTTCTGCCTTCTGTTCCTGCCCCTTTCATGTGGTG
AGTCTGCCAAGGCAAGCTCTGCCCTCAAGAGGAAAGGCTT
CCAGTTGTTTAGCTGCTGTGGCCGTGAAAAGGTGGCTAAG
TATAACTCAGTATGGAATAGAAAACTCATTCAGGTCACAG
GGACAGTTTCCATTCACCAGACCAGGTAGCCAGTATTACC
ACTATTATTAGGACCGCTGATTCCTTTTTATACTTCTCAA
TTGCTTCAGAACATGGAGGAGAGAAAGGCATGATTAAGTA
ACACCTCAAGAACTTAGCAATAACCATCTGAAGGATACAG
AGAAATAACCAGTGACAAGAAGGGGAAAGTTCAGGAAGGA
CAAAACTGGGACGTTATTCTAAAAGTGAAGGTACACATTC
TACCAGTATAAACGATGAAAAAGGATGCACAAGGAAAATG
GTCTTTGCCATCCAATTGTAATATGTCCAATAATTAGGAT
GTTTAAAATATGTTGACAAAATTCTGGAAAGCATTGGCTG
ATTTTGCACTTACATTCTGGTGAAGTTATTTTCTCCCTGT
AATTGATATTTGGACAGTTCTCCTGAGACAGCAATGGGGC
ATAACATAAACTGTGATATAATCATTTAGACATTTCAATT
CTCTCTATGTCATCTTTTTGTAGACAACCCAAAGGAATAT
GTATTGCATATACACATAAACAGACGTGTTTTCACTATTG
TTGTGGATGCAATTGATAATGGAAACAAGAAATGAAGGGT
CTCTGAAGATGAGTGAGATTTTTTCAGTTCAGTCTAGTTA
GTGAAGTCCAGTTCAGTTCTGAACTTAATCCAGAAGTTGT
TATTTTTCCACAAAAATGACAGTGAAAAATCAAAGTTACA
TGGGAGCTCTCGTTTTGCAGCTACAGAAGCAACAGCAGCA
GCATGGAGAGAAGGCATTGGTGTGTGGCCACACGCAGCTT
TGGGGTTACAGCAGGCAATAAGGAAGCAGTGCATTATAAT
GGGAGGAGCATGGGCTTTGGTTAAAGATAGACCCATGTTT
TTGACTCCTGTCTTTGCAAATTACTCACTTTCTAACCTTT
CCTGCTTTCATTTCTTCTGTAAAATGGGGCTGATTGCCCT
CATCTCATGACTATTGTAAGGATTAAATAAGCTATATTTC
AAATGTCTACTCCTGTGCCTTGCACATTGTATGCACACAA
GAGTGATGACCATACAGAAATGAAATTTGCAGAATTGGTG
AGGCGAATTGTGATTCAAGCCCTTGCATGGATCTGAGCAG
TAGCTAGTAAGAACAGAAGTAGCTAGGGCGGTAGAGATAG
ATAGATAGATAGATAGATAGATAGATAGATAGATAGATAG
ATAGATAGATAGATTGTTAGATTGTAGAAAGCTCCATGTT
TTTAGGGATGCATTTTTAGCAAGTACATTATAAGAGATAG
TATTAGAACTAACTTTTCACTTTCAGATAATTCTCAAGAA
ATAATAGGTCTGGTTGGAAAAGCCACGGACTAGTGTGACA
GGGCTAAGGGGATAAAAGAATAATGTAAGATGACAACAGA
ATAGGCAGAACTGGACCACACTTGGGCACAGAGAGCTCTC
CAAGCTGATTTTGAGTTGTGTCATACCCATGGCAGAGGCA
GTATTGGTCCCCATGGGCTACCCTCCAATCTTTCCTCTTG
CCGACTTGGCAAGGCTGGGACCTCTTCTGAAAACCTCTGC
TCTAACAGCTCCTAAAGTGTCTCAGTGTAACAGGTAAGGA
AACTGACAAGAGCAGGGACAAGGGCACACTCTTCCTGTTG
AGTCCCTCAGTTGGCCTAGCAACACCTGGGAGAGGCCGCT
CCCTGGCTTAGCTCTTTCATTCATAAATTAGGATCCCTGG
TGCCTCTCCCAGTTCTTCTTTCTGCAACCTGCTATAGCAT
CAGGAGGAGGGAGGGACTCAAGCCATCTTTCTACAACTCA
ATGCTCATATTTCTGGCTTGTTATCACAGTGATGTATCCT
TAGGGAAAGTGAGTCACATCCTAGAAGTAGCTGGCATTCT
TGGAGCCATCCCTGACTTTCTCTCTCCCAACAGGGTGGGA
GAAGAGCACCTCTCCTTCCAAGGCATGGAGGCAAGAAAGG
CTTCCCCTTCTCGATCCTCTGTTACGGCTACAGCTTTACA
CACTAGAGCTCAGGTGTGCAAAACCAGAAAGGAGCTTCTT
TTATTTTAATAATGGATTGTCTTCTGCTCTGAAGCCCCCA
TAGGAGTAGAGGGAAAAACACAAATAAAAATAGACATGCC
AATAAAAGAGAACCCAGTCTGTTCCAGTTCGAAATAGTTC
CCTTTGGGCAAATATTCTGAAGCGGTTCCCTACCAAGTCT
GTTTCTCTCTTTTCAAGAAGTTGCTTTCTACTCTTTTTCA
AGATGGCACCTGAGGTGGAGGGAAGCAGAGCCTTAAATAT
CCTCACAGCAGAGAGGAGGGGTTCTGCACCTGCGTGTGGT
CCTCTGGGCCGCTGTTCTCTGGGCCCCAGCTTCTGGCCTT
AATAGCCTTCCTTGCCTCAATGCGAAGCCTGGTGGACCTG
GTGAATGTTCTCTCAGCCCATGGAATACAACCTCAGCCAT
CTCCAGCTGCTGACTCCAGCCACCTGAGATTTTGCTGGTG
ATATTGGTCCTTTGAGACATGGTCACAAGCTCCTTGAGGC
CCCCAGACCTGGCCAGACCTCCCTGTGGCCTCTGCTACAG
GGTTTCCCCATCTTGTGTCTCAGTGAGCACTTGCAGGCAG
GCTTCTCAATTCTTAATGCTTCTTTACTTTTGCCATCCCT
TTTATTGGTCCCTGAGAACTTTCCAGATCTTCTTTGTGCT
CTGCTGAAGCCAAGAGAGAACTAGGGTGGGGTAGAATGAG
GCTATCTCAGGCCCTGGTTATACAGGCACCCACTTCTGCC
CATGCTGCCCCATAGTACCCAAACCCGATGTACATGGCAC
CCTTTGGAAATGCAGACTTCTCCCACAGGCTGTGGCTCTC
CCAGGCCGTACCTGGGGAAGCAGAGCACCAACCATGGCCT
TGCTAGGTTTCTCCGAAGTTTCCTTAAGGTCCCAGCGCAT
GCGCACACCCAGCCCAGCCTGGGGTTTTGATTTAGTTGTG
GGAGGGAATTCAGGACACTGTGTCACACTTGCCCATCCTC
TCTTCAGCCCTCTTCTCAGCTCCTCCCTCCACGGAATGCA
CCTTCTGTCTTCCCCTTCTCTCCAGCAAGAACTGTCCTCA
TATCCTCCTTCTTCCTTGTTCTTTACCCTTTGCCTTCCCT
TTCCCAGGTCCAAAATGACAAAAGGATTATAGGAGTAGAA
ACAAGATTTCCAACCAAGCAAAAATATGTAAAAGAAAGGG
ACAGGCACCTCAAGCTGTGTGTCCCAAGCCTTGGTGAAAG
CCAACAGAACACGGAGTGGTTCACCTCCCATTGAGATGTT
ATAAAACTAGGAGGACCCTTAGGAATACTGTAGTCTAGGA
GGAGGTTCAGAGAAGTTAAGTGGCTTGCTCAGGATTGGTG
ACTTGCCCAACTAATTACCCCTACTAATTAGTTGAATGGG
GTCCAGTGTTCATTCCATTTCGCCACACTCCCTCCATATT
GTCAGTTAATATCAATGCTAAAACATCACAAATAAATACA
AGGAGGGAATTGAGACAATAATAGCCAGAGGCACGCTGTC
GTGGACGAGGAGGAATGTATTAGTCAGAGTTCTCCAGCTC
TTCAGAAAAACAAAACCAACAGGATGGATGTGTGCTATAT
ATGTAAATATATGGAGACAGAGAGAGGGGGAGAGATTTTA
AGGAACTGGCTCACATGATTGTGGAAACTTGGTGAGTCCA
AAATTAGATGGGAGACGTGAGGAGGCTGGCAGGTTGCAGA
CTCAGAGAAGAGATGCAGTTTGAGTTGAAAGACAGTCTGC
TAGCAGAATTCCTTTTTGCTTGGGGCTTGGGGAGGAGAGA
CCAGTTTTTGTTCTGTTAAGGCCTTCCATTGTTTGAATGA
GGCCCACCCACATTATGGAGGGTAATCTGCTTTACTCAAA
ATCTATCTCATCCAAAAAACATCTCTGCAGAAACATCCAG
AATAATGTGCCAAATATCTGGGCACTGTGGCCCAGACAAG
TAGACACATACAATTAGCCATCACAAGGGAATTGTGGGTC
TCACTGTGAACTGGAAAGATGTTGCCGAAAAGGATCCACT
ATCTCATCTCAGTGGGTGGAGTTTCCAGAGAGTTAGAGAT
TACATCTGGATTTTTGTTGCAGCTGTTGTTTTTGAGACAG
GGTGTTGCTCTGTCACCCATGCTAAAGTGCAATGGTGCAA
TCATGGCTCACTGCAGGCTTGACCTCCTGCGCTCAGGTGA
TCCTCCCATCTCAGTCTCCTGAGTAGCTGGGACTACAGTC
GTGCACCACCACGCCTGACTAATTTCTGTATTTTTCATAG
AGACAGGGGTTTCACCATGTTCACTAGGCTGGTCTTGAAT
TCCTGGGCTCAAGTGATCTGCCTGCCTTGGCCTCCCAAAG
TGCTGGCATTACAGGTGTGAGCCAGCATGCCCCGCCTAGA
TTTTGGTTTTAAGTGGGTGACCTGGTCCCCGGACACCACA
TCAAGAAAGGAGGGAAGATAAATAATGTTGAGGAAGGGAA
CAGGGAAGAGATGTTTCCCCATCTGCTTTGCTTAGGTCAT
GATTGTAAGTAACAAAAACCAGTTCAACATGGAGAAACCT
TAAATACATATTACTAAGTGACAGAAGCCCACCTGTAAAG
ACTGCATACTGTGTGATTCATGTTCTGGGAAAGGGGAAAC
TATGAAGACAGTGAAAAGATTAGTGGCTGCCAGGGGTTGA
GGGGGAGGGAGGAGTGAAAAGGCAGAGTACAGAAGATTTT
TAGGGCAGTGAAATGACTAGAGATGATACTATGTCATTAT
ACCTATGTCCAAACCCGTAGAACACATACCACCAAATGTA
AATCCTAATGTAAACTATGAACTCTGGTGATAATGATGAG
TTCATGTAGGCTTATCAATGGTAACAAACTCTGATGGGAG
ATGTTGAGAGTGCGGGAGGCTGTGCATTTGTGGAGGCAGA
AGGAATTTCTATATCTTCCTCTCAATTTTGCTTTGAACCT
TAAACTGCTCTAAAAAATTTAAGCCTTAATGAAAGAACAA
ACAAATCAGTTAAAGCTCACTTTTTCTCACAGGGGAGTTT
ATTATAAAGACACAGGAGTGTTTTTTGGAAGCCAACAACA
GGAACAAAATGGGGCTTGGAGAAGCACTAAGATCAGGGAT
CAGGGCACACACAAGCCATACTCATTCTGGGTCTCTTGCC
TCTGATCTCTGTTCCATTCTTCTTTTTTCCTGGAGCCTTG
ATTTCTCTGCTTCTCAATGTACATGGTGGCTGGAGCATGT
CCATTGTACAGGTCTGGTTATCCAAAGTCATATTCTCTTT
TTCTTGATTCCATTTCCAGTTCCTGGGAGAACTTTGTTCA
ATCTAACTCGAGTGAATTGGCCACATCTGGGCCAATCAAT
CATGGCAGAAGATTGAGACAATATTTTACAAAATAACTGC
CAATGGCTCACTGCTGTGATGAGGAGAGAGTTAAGAGTTT
CTACTTGAACTGGGTGGGTATTGCCAAAAATGATGCACTC
CTTTATCTCAGTGGGTGGGGATTCCATGGCATTGAAGTTC
ATATCCATGAGAACTGGCATGGGGCCGCCTACCTCTCTGG
CCGTCTACCCATCCTCCCTTTGGTGGATGCCAGCCTCTGT
AACATTTCTCAGTAGCTGAAAGTAGCAAAGAGAACCTGTG
GGAAATGCTAGCCTTGTCTCCTGCCTTCCGTTGAGGGCAG
ATTGGGGCTTGTAGCTGCTATCAGCTGCAAGGAACTGAGG
GTCATGCCATTGCATTGCCTGAAACTGGAGATCATTCATA
ACTCAGTTCATGGTCCAAGAAACAAAAATAATATTTAATG
AGCGAAATCTTCTTTGTCTAATTATGGTAAATGTCAAGGT
TGAATCCAAGTGCTTTGCTTAAGGTCAAATTCTCAGTGCT
ATCAAAAAGCATTTAAACCAAAGCTGATGGGCTATTAAAG
CCCAGGCTAGTTAAAATCAGGCACAGTTCTTTAGTGATTT
ATTTCCTCCTATTGGAAGCAGTAATGTTGAAGTTGGAAAG
TCCACAGCAGCTTGTGCTTTGCTCTTCTTGGCTGCTCTCT
ATAGACAGGCGAGGGATTCCCTGATGAAATCAATGCTCCA
AGTATCCTAAAGAGTTACTTCCAAGGACCAGGAATTTCAT
CTCCATTTGGTCAGTTATGTTAAGGTATTGACCTCTTTTT
GATTTAATTGGTCTGAGGTGAGACCTGGGCATTGGTATTT
TTTTGAAGGCTCCCAAGTGAAGTATTTCTAATATGTACTG
GGATTGAGAACAACTGAGCTAAATGCTTGATTTAGTTAAT
TAAAATAACATGCTGAAAGCTGATGCCTTTGGGTCCTGAA
CTCTTCTCCATATTGCTCCGTCCTTACTCATAGTTTTCAT
TTAAATCAAATATGTATTCTTCTCTCCTGCCTCTTATTTT
TGGAACCCAGAGCTGTCTCCTAGGAGGTGGCTTGCATTGT
TATGCTCCAGAAAGGGCGAAGTAACAGTTCCATACTCCCT
TTGCATTTGGTAGTGAAAAGGATGGAAACTATCCCCAAAT
ATCTGCTAGCCCCGTATTAAATGGATTGGTGAAGACCAGT
TTTGAAGGTTCAAGAAAGAGATGAGAATTCACACTATGGG
ACAGGTCACTTCAGAAAGTCTGAAAAGAATGGGACAGCAA
AGCTTTCCTGAGCAATGAAGAAACCTTTCTCCCATTATTT
ATGCACACTGCTTCACTGCTCCTTCTTTCTTTCTTGTCAT
ACAATAGAAATAATGATCTTGGTACCAGACCCTGTGTTGC
ATGAGGACAATTAATCACCCACCTAGTCATTTATTTCCTC
ATACTCTTGCCCACCAGGACCATTATCCTGTAGGTAAACA
GAGGTGCCAGTAAATCATGGACAGAACACAAGTCAGTGGG
AGAATGGTTGATTAAGCGTCTCTATAACTTAAAGTTATGT
AGCACCTCTCATCCCAAAGGATCTCCAAGCACCAGATAGA
CTGATGTATGCACTGCTGTAGAGCCCCTCTATTTGTCACT
TTCTACACCATTGTGTTAGGGGGCTGGAATGTTTATTGCC
CTTTTCATGCAGTTACCCTAGAAACTGCAGTCATGGGTAA
GACAAGAGGCAAAGGAAGGAACTTTTCACTTTCTGTCCTT
TCAAGCAACAGAAATCAACTAGCATCAGAGAGTAACCTAC
CCATCCTCTTGGGCAAAATTTCTTTGGTTCATGAAATGCT
GAAAATATTACACAATTCCATGTTTCTTCTTTTTCTAAAG
ATGGCAGCAACTGAGCAGGCATTGAGGTTGAGTGGTGAGT
GTGGACAAGATCTAAAACGAGTATTTCCAGGGTAAAAATA
TTTAGGATCTGCTAGAATCATAGTCTTGGGGGAAATCACT
GTTTAAAAATCTTCATGTTAACTCTGCCCCGTAAACTTTA
GCAATAAATGGAGCCCTTTGAAAGAAAAAAGCAATTTCCA
CTTTTCCTCCCAGTGTTTACTTAAATTGTTTAATTATAAT
GCTACTTTCAAATTTATCCTTATGGCTCTGATATATATAT
AAAACCAAAAACAAGTTAAATTATATAATTCAGTACAAGT
TAAATTCAAACAAAACTACAAAGCCAATTTAACAACATTA
ATTTAATTGGAAGGATGATGTTGTTTTGCTGAAACCAAAT
TACCTCTCAAATGAAAACATGATATTGACTGCTGCCTCAT
TAATTCTTTTAAATCTGGCATGTCTATGCTACAGGGTGCC
ATGTGATGACCCATTTTTCCACAATTTCTCTTTATTTGAA
CTACTGTGGCAACTGCCTTTGTAAAGTATACTATCAACTG
ATTTGGCCTTAATTTGTGTTAACCCAACATTTCTTTGCAA
AGCTTACATCTGTGCCACTGGAATAAACAAGGCCACTGGA
ATCCTGTGGTATGAGTTGATCACGAGTCATTAGAATGATG
CAGAAGATAGTAAAACTCAATTTTAAGACTATGATCAAAA
CAAAAACCTCCAATTAAAAAGATCCTCTTAAAAAATTTTA
AGACTCCCCTTGGGAGTGCCTGTGGGAGCCATGGACCTCA
CATTAAAACACACATACCCAAAGACATTAGGTTTAGGTCA
GTAGTAGGTTTGAAGTTAGAATCAATGCAAAATTCTGGGC
AAAAAAAAAGAAGCCAAATAAAATTACATGATTACATGAC
AATGAAATTCATTACTCAACAGAATAATAGACTTGAGTAC
AGAATCTTGTTATAGACATGTCTGAGACTGCTATATGTCC
AACTGTGTCTGTTCTCTCCTTTTCTCTTTTAGTAAGAACA
TTCTCCCCTACTCCATAGGTGCTTTCAGGCAACTTGGCTA
ATCAGCTAGAGGCCACATTTCCCAGTCTCCCTTGAAGCTT
GTTGTGGCCATGTGATCAGCTTCTTGCGAATGGGAGCAGG
AGTGTAAGTCTTTCACATCTACTCTCTTTTCCTCTTCTCT
CTGCCTGGCACTTGGATGTGGCACTGCTGAACCAGCATCA
GCCACGCAGCACCACCCTAAAAGGATCTAGAGGAAGAAAA
TAAAAGCAACCTGGGTCCCAGGATATCCTGACAGAGCAGA
GCTGCCAACCTCCCCTCCTTACCGCTATTCTGTTGCGTAA
GAGAGACATAAACCTTTTTGTTGGTTAAGCTACTATATTT
TGAGGTCTCTTTGTTACAGCCTCTGAATCTCTACTTTAGC
TGACAGGGGCAGTGGTAGTTTAAGATCCTGTTCCATTCAT
TCAACAAAATAGATTATGTGCTTATTATGTGGCAGGTGCC
AGAGAAGAAGACATTTATTTGAGATTGCCCATTTAGTTAA
TGGTAGAGCTGGGGCAAAAATACAGGTCTTCTGACTTCCA
GCCCAACACTCTTACAACTTCATGCTTCCTTCTCATCTAG
CTGTGTGGCTAATGCTTCAACTATTGCAATTAATTAGGGG
AGGACTGAGTGTTCCCAGAACTGAGTGTGACCTGGTAGGC
TTTACTCTCACATGGCTTGTTAGACCCTTGTTTGTTTGGG
GTTTTATTTCCTGAAAGGAAAAAATAACGATAGTCCAAGA
CAAATTAGAGGAGTTACTAATACAGAAGAAATGTTTATTC
ATCACTGCAGGACCAACCCTGTCCCCTGTGTATAGAGGGA
TGTACAGAGCAGCTTACAGTATTGGAGGGATGGGGCTTGC
TAGCAATAACATTGGTAGGGAAAGGCAGAGGCTGGAGTGT
ATAGTCTAAGCCAATGTTTATGCCGGGGGAGAAAACAAAC
TGGAGTCAGGTTAGGTCGACCCGTCTCAATGTTCCAAAAT
AGAGTTTGTGGGACAAGAAAAGAAAGTAACTGAAAACATG
ATTGGGCATACAAGTAATAGATTTTCTTCCTCCACCCTCT
AAAAGTAATTCTTTATTGGATCATCCTGTTTTATTTTCCT
TAGGGTATTATCATGATCAGATATTTTCTTCTTTTTTTTT
TGTTCACACTTTTATTGTCTATTTTACCTAAAACAAGATA
TTTCCATGGCTGTGTAACTTACCACTGATTCTCTAGTGAC
TAGAAGAATTAGACTCTTAAAAGTATTGTTAGGCCGGGAG
TGGTTGCTCATGCCTGTAATCTCAGCACTTTGGGAGGCCG
AGGCAGGCAGATCATGAGGTCAGGAGTTCGAGACCAGCCT
GGCCAATATGGTGAAACCCCATCTCTACTTAAAATACAAA
AAATTAGCTGGATGTGGTGCCTGAAGTCCCAGCTACTGAA
GAGGCTGAGGCAGGAGAATCGCTTGAACCCAGGAGGTGGA
GGTTGCAGAGAGCCAAGATCACGCCACTGTACTCTGGTCT
GGGTGACAGAGTGAACTCTGTCTCAAAAAAAAAAAAAAAA
AAAAATATTGTTGGGTGAATAAAAGAAGAAATGAACAAGC
AAATCAATAGGAAATGTGACAACACAGAAAATGACCTACA
TAAATCAGGAAATGTAGCACAGTTCTGCTTCTTTGGTGAC
AATGTAAAGATGATATATTGTCAACATAGACAAAGAAATA
CTATGCTGTTACCTCTTAGAGGGGGAGCTATCACTCTACA
ATACTCCTTTGCCCCCTGACCCACTGCTGACAGAATTTTC
ATTGTCTTATGCCTCTATGCTGGCCATAGCATGCTCCTTG
CAAACCTTTACTATGAGGAGTGTACTTGACCAAGAGCCCC
AGGCACTGCACTCTGAAGTCCATTACTGTGTCTGTGCTGA
AGCCATGCTCCCAGTCAATGACCAGTGCAGCAGGGCTACT
GGGGAAGACCTTTTCTAGGCAACACAGGAATCCTCCCATG
CCAGTTTTGGCTTGAAGTCTTCCTGAGAGTTTTACAGGAC
CCTCCTTGGACTGTGCGGCAATCTGGGATGCTTCCCTTCC
TGCTCTTCCTACTCAGGGCCAGGATCCCATCTCAGTCTGA
TGGTTCTCCCAGCCTTTTCTGACTCCCTCCCATTTTGTCT
CCTAGGTGTTTCCCTTATCAAATCCTTGCATATTTGATCT
CATGTTGGAGTCTGACTCTCAGCGAACCCCAACTAACATG
GGCTCTAAGAACTGTCCCTGTGGAGCCTGTGCTGGTTGGA
AGGCTGGCTAATCCCAAGCACCATCCCATTTTGAATCCAG
TGCCTGCTCTCACTCACACAGCCACTGTCTGGTTTGCCTT
CCATACCTAGATTCAGTCCAAATTTAAAAACCCTAACAGA
AAAGCAGAGATATAAAGCAAATGCTGTCTATTAGCCTTTA
TTCTAGATAACTGGCACTGACAGGAGGAGAAAATAGCAGA
AGGTTAGGAAGTTGAATAGGAAAAACAGACATAAAAATCT
CTTTTGAGTTTAGAGCCTTCTCACCATGAGAGAAGATGTC
GGCTCTGACACACAGCATGCAGCATGTTTCTTGAATTTTT
GATAGCAAAAGAAGTGAGATTAGGGCATTTAAGGGGATGG
TAGCAGCCCCTGGAATGGAGGCACTGAAACATACAGCTCT
GTTGGCTTTGTGTAATCACAGAAGTGGGAGGTAATCGGAC
AGAGCATGTCAAAAACTAGATCTCACAGCATGCCTTGGAG
AAAGACAATGCATGTGAACATTTGTTCCTGAGGAATGGGT
TCCCACAGTCCAACCTGCTACATTCTCTCAACGTGGCACA
GATATTTTTCTCCTCTTTTATTAAAGTAAGACAATTTTAT
CCATTTACAACATAACAACAGAGAATGTATTAGTTATGTA
TTACTTCATAACAAATGACCCCAAAATACAGTGCTTAAAA
CAGCAACATAGTTTTCAAATCTCCCAGTTTCTGTGGATCA
GGAATCTGGGGCAGCTTTACTGGCCCTCCGGTTCAAGGTC
ACTGATAGACTGTAATCAGGGTGTTATCTGGGCTGCTGTC
ATTTCACGACTTACTTGGGGAAGGTCCACATCCATGTGGT
GGCTGGCAAAATCCATCTCCTTGAGGGCCGCTACACCGAG
GGCCTCAAGTTTCTCGATGGCTTTGGCTAGAAGCTGCCCT
CAGTTGCTTGTAGGGTGAGTCTCTCCACAGGGCAGCTCTC
AGTGGGTGGTGCTGGAGTTCATCAGAGTGGAAAACAGAGC
AGGACAGGGGAGGATTTGAGCAAGGTAGAAGTCCATCTTT
TGTAACCTGTCTTAGTCCGTTCAGGCTGCTGTAACAAATA
TCATAACTGCATGGCTTATAAACAACAGACATTTTTCCCT
TCGTGGTTCAGGAGTCTGGGAAGTCCAAGATCAAGAAACC
AGAAGAGTTGATGTCTGGAGAGGTCCCATTTTCTAGATCA
TAGATAGCACTTCCATGCCGTGTCCTCACATGGTAGAAAA
GGGACAAGGAGTCTCTCTCTGACCTCTTTTATAAAGACAA
TATTCCCATTCATAAAGGTTTTTCCTTATAACCTAATTGT
CTTCCAAGGGTCACACTTCCTAATGCCATCACATATAAAT
TTTGGGAGTGGGGATACCAACATTCAGACCAGAGAAGTCT
AATCTTGGAATTCTTACCCCATCTCCTTCTCCATATTCTA
TTGGTTAGAAGCAAGTTACTAGGCACAATCTGCACTCAAG
GGGAGGAACTTACATGAGGGCATGAAAGACAAGAGAAAGG
GATAATTAAGAGCCATTCCACAGGCTACATGTCACACAAA
AATAAGCGCTACTCGAGGGCATAATGGAAGAATGACATGG
AAGAATGAGAAGGTGAAAATGTATTTCCAAGAATATGATC
CTTTAATAAGGCTGTATTGGCTTTTGCAGAGAACACATGA
CTGGTTAACTCTTAAATTGTGCTAGACAAACCTCTCCACT
GAAGTGCTAATCAACTTAAAATATCAAGGTATCCATGGAG
CCAAAGCAGTTAGTTGCAAACAGAAAATTTCTTTAAGTTT
TATGCTTTGTCTCAAACATTCACATGAATCGTGCATTCTA
GGCCATAATATATGTGTTTGCTTAAATATAAAGGTATAAA
AATCACTTCCCATGGAGAAAAATTAATTTTCCAAGGCAAG
GCACCATGTGGATTTAGTTTGAACTGACTCAGATTTCATA
GCACTAGTTTCCTATTGATGGGTCATCTCTGCTGAGTCAT
TCATGCCTATTTCCTCTGTGACATGGGGAAGCTAAATATT
ATCATCTGCTAACAGCGAAAAAAGGGAAGATCTTGCAACA
TCTATTTATTTTCCTTTTTAAAGGAATTTAGCCTCCCCAC
CTGCTAATCCTTGTGTGGTCCACACACCCGCCATGTTAAA
CAACCATTTGCTCTTCCCCGAGCAGAGCAGCTTTTTCTTG
CCTTGGGTTATGTGAACGTGTAATTCTCTGAGCCTGGGCT
GCTCTGTCCTGCCACGTCTCCCTGTGTGATTCCTCTTTAT
CCTTTTGCCTGCAGCTTGGGGAGTCAGAGGAGGTCTCAGG
GAAATAGCGATGCTTCAAGGGAGTTAAAGGCTATACCAGC
TTCTTCCCAGAGCCACCTTTGCACACCTTCATTTGTGCAC
AAATAGATCTATTGTGACTATACAATGTTTCAACATCTCC
TTTTCTAGATGTGAGCTCCTTAAGGAGAAAGACTGACTTT
TCTTTTTTTTTAATAAATTCAATAATTTATTATAAGATTT
ATACAATACTAGTAGAATTCCAAATATTCTTTCTTAATTC
CTTTTTTCTTTTTCCCAGAGATGAGGCCCTTAATCGTAGA
AGATGCAGGTTCTAAAATTTTTCTCATGCAGCCTGATTTC
CCTTGTGTAATCTCTCTGCTTTAAGCAATATGTGTCTCTT
CTAATTTGGAATCCGTGTATTTATCACTTCAGACACTCAT
TATATATTTATTGGACACACTAACTATATTCAAGGAATTG
TCCTATGTTCTGTGGATAACCTGAGAAAATATTCTCTGTT
TTCAACATTCTGTATATAGTATTTTTTTAAAGTACTCCTT
TAACTTCATTTCATCAAGACATTATTACCATCAACAATTT
ATATTAAAATCTGGAAGTGTAATCATAGTAATATTTCTAA
AGGTGAGCCAAATAATTCTTTCTCATACTTGTCTGAAAAA
TTTCATAATCTCTGAAAACTAAATTCAATAAGCTGTTTAT
GCATGATGCAATGACTGTCATACAAAATACAACATTTTTC
TGCCATGTTGGTGTGCTGCACCCATTAACTCATCATTTAT
ATTAGGTATATCTCCTGATGCTATCCCTCCCCTCTCCCCC
GACACTATGACAGGCTCCGGTGTGTGATGTTCCCCACCCT
GTGTCCATGTGTTCTCATTGTTCAATTCCCACCTATGAGT
GAGAACATGCGGTGTTTGGTTTTCTCTCCTTGTGATAGTT
TGCTCAGAATGATGGTTTCCAGCTTCATCCATGTCCCTAC
AAAGGACATGAACTCATCATTTTTTATGGCTGCAGAGTAT
TCCATGGTGTATATGTGCCACATTTTCTTAATCCAGTCTA
TCATTGATGGACATTTGGGTTGGAGCCAAGTCTTTGCTAT
TGTGAATAGTGCCTTAGTAAACATACCTGTGCATGTGTCT
TTATAGCAGCATGATTTATAATCCTTTGGATATATACCCA
GTAATGGGATGGCTGGGTCAAATGGTATTTCTAGTTCTAG
ATCTTTGAGGAATCACCACACTGACTTCCACAATGGTTGA
ACTAGTTTACAGTCCCACCAACAGTGTAAAACTGTTCCTA
TTTTTCCACCTCCTCTCCAGCACCTGTTGTTTCCTGACTT
TTTAATGTTGCCATTCTAACTGGTGTGAGATGGTATCTCA
CTGTGGTTTTAATTTGCATTTCTCTGATGACCAGTGATGA
TGAGCATTTTTTCATGTGTCTTTTGGCTGCATAAATGTCT
TCTTTTGAGAAGTGTCTGTTCATATCCTTCACCCACTTTT
TGATGAGGCTGTTTGATTTCTTCCTGTAAATCTGTTTAAG
TTATTTGTAGAATCTGGATATTAGCGCTTTGTCAGATGGG
TAAACTGTAAAAATTTTCTCCCACTCTGTAGGTTGCCTGT
TCACTCTGATGGTAGTTTCTTTTGCTGCGCAGAAGCTCTT
TAGTTTAATTAGATCCCATTTGTCAATTTTGGCTTTTGTT
GCCATTGCTTTTGGTGTTTTAGACATGAAGTCCTTGCCCA
TGCCTATGTCCTGAATGGTATTGCCTAGGTTTTCTTCTAG
GGTTTTTATGGTTTTAGGTCTAACATTTAGGTCTTTAATC
CATCTTGAATTAATTTTTGTGTAAGGTATAAGGAAGGGAT
CCAGTTTCAGCTTTCTACATATGGCTAGCCAGTTTTCCCA
GCACCATTTATTAAATGGGGAATTATTTCCCTATTGCTTG
TTTTTGTCAGGTTTGTCAAAGATCAGATGGTTGTGGATGT
GTGGTATTATTTCTGAGGGTTCTGTTCTGTTGCATTGGTA
TATATCTCTGTTTTGGTACCAGTACCATGTTGTTTTGGTT
ACTATAGCCTTGTAGTACAGTTTGAAGTCAGGTAGCATGA
TGCCTCCAGCTTTGTTCTTTTGGCTTAGGGCTGTCTTGGC
AATGCAGATTGTTTTTTGGTTCCATATGAACTTTAAAGTA
GTTTTTTCCAGTTCTGTGAAGAAAGTCATTGGTAGCTTGA
TGGGGATGGCATTGAATCTATAAATTACCTTGGGCAGTAT
GGCCATTTTCACAATACTGATTCTTCCTATCCATGAGCAT
GGAATGTTATTCCATTTGTTTGTATCCTCTTTTATTTCAT
TGAGCAGCGGTTTGTAGTTCTCCTTGAAGAGGTCCTTCAC
ATCCCTTGTAAGTTGGATTCCTAGGTATTTTATGCTCTTT
GAAGCAATTGTGAATGGGAGTTCACTCATGATTTGGTTCT
GTGTTTGTCTGTTATTGGTGTATAGGAATGCTTGTGATTT
TTGCACATTCATTTTGTATCCTGAGACTTTGCTGAAGTTG
CTTATCAGCTTAAGGAGATTTTGGGCTGAGATGATGGGGT
TTTCTAAATATATAATCATGTCGTCTGCCAAAAGGAACAA
TTTGACTTCCTCTCTTCCTAATTGAATACCCTTTATTTCT
TTCTCCTGCCTGATTGCCCTGGCCAGAACTTCCAACACTA
TGTTGAATAGGAGTGGTGAGAGAGGGCATCCCTGTCTTGT
GACAGTTTTCAAAGGGAATGCTTCCGTTTTTGCCCATTCA
GTATGATATTGGCTGTGGGTTTGTCACAAATAGCTCTTAT
TATTTTGAGATATGTCCCATCAATACCTAGTTTATTGAGA
GTTTTTAGCATGAAGGGCTGTTGAATTTTATCAAAGGCCT
TTTCTGCATCTATTGAGATAATCATGTGGTTTTTGTCTTT
GGTTCTGTTTATATGATGGATTACATTTATTGATTGGCAT
ATGTTGAATCAGCCTTGCAACCCAGGGATGAAGCCAACTT
GATCATGGTGGATAAGCTTTCTGATGTGCTGCTGGATTTG
GTTTGCCAGTATTTTATTCAGGATTTTTACATCGATGCTC
ATCAGGGATATTGGTCTAAAATTCTCTTTTTTTGTTGTGT
CTCTACCAGGCTTTGGTATCAGGATGATGCTGGCCTCATA
AAATGAGTTAGGGAGGATTCCCTCTTTTTCTATTGATTGG
AATAGTTTCAGAAGGAATGGTACCAGCTCCTCTTTGTACC
ACTGGTAGAATTCGGCTGTGAATCTGTCTGATCCTGGACT
ATTTTTGGTTGGTAGGCTATTAATTATTGCCTCAATTTCA
GAGCCTGTTATTGGTCTATTCAGGGATTCAACTTCTTCCT
GGTTTAGTCTTGGGAGGGTGTATGTGTCCAGGGATTTACC
CATTTCTTGTAGATTTTCTAGTTTATTTGCGTAGAAGTGT
TTATAGCATTCTCTGATGGTAGTTTGTATTTCTGTGGGAT
CAGTGGTGCTATCCTCTTTATCATTTTTTATTGCGTCTAT
TTGATTCTTCTCTCTTTTCTTCTTTATTAGTCTTGCTAGT
GGTCTATCAATTTTGTAGATCTTTTCAAAAAACCAGCTCC
TGGATTCATTGATATTTTGAAGGGTATTTTTGTGTCTCTG
TCTCCTTCAGTTCTGCTCTGATCTTAGTTATTTCTTGCCT
TCTGCTAGCTTTTGAATGTGTTTGCTCTTGCTTCTCTAGT
TCTTTTAATTGTGATGTTAGGGTGTCAATTTTAGATCTTT
CCTGTTTTCTCTTGTGGGCATTTAGTGATATAAATTTCCC
GCTGCACACTGCTTTGAATGTGTCCCAGAGATTCTGGTAT
GTTGTGTCTTTGTTCTCATTGGTTTCAGATAACATCTTTA
TTTCTACCTTCATTTCATTATGTACCCAGTAGTCATTCAG
GAGCAGGTTGTTCAGTTTCCATGTAGTTGAGCGGTTTTGA
GTGAACTTCTTAATCCTGAGTTCTAACTTGATTGCACTGT
GGTCTGAGAGACAGTTTGTTATAATTTCTGTTCTTTTACA
TTCGCTGAGAAGTGCTTTACTTCCAACTATGTGGTCAATT
TTGGAATAAGTGTGATGTGGTGCTGAGAAGAATGTATATT
CTGTTGATTTGGGGTGGAGAGTTCTATAGACGTCTATTAG
GTCTGCTTGGTGCAGAGCTGAGTTCAATCCTGGATATCCT
TGTTAACTTTCTGTCAACAAACCTGTACATTGTGCACATG
TACCCTAGAACTGGTCCTTGGGTTTTTTCCCTGTAAAGTA
AAAATGACATGAGTGCCGATCTCATGATGATCAACACAAG
GCTGACTGTAGACGTACTCGGGATCTCTCGTCGACTTGTC
CTCAATGACCGCGCTGGAGCATACCTTCACCCTCAGGAAA
AGCACCCACGTTGGGCACCAGATGAAGGGGTGGGTTGCCC
CTCCACACCTGTGGGCGTTTCTCGTCAGGTGGAAGGAGAG
ACTTGGAAAAGAAAGAGACACAGAGACAAAGTATAGAGAA
AGAAAAATGGGCCCAGGGGACCAGCGTTTAGCATACAGAG
GACCTGCGCCTGACTTTTCTTTTTTATACCACAATTATGG
TTATAAAGTTCCCACTATTGGCATATAGTAGATGTTCAAA
ATATGACTGTTGATTAAATCAGTGGTTCTCAAACTTTATG
GTCTTAGAACCTCTTTTTTTTTTTTTTTTTTTTTTTTTTT
TTTTTTTTTTTTTTTTTTTTTTTTTGAGACAGGGTCTCAC
TGTGTCACCCAGGCTGGACTGCAGTGAGGTGATCTCGGCT
CACTGCAACCTCCACACCCAGGCTCAAGCGATCCTCCCAC
CTCAGCCTCCCAAGCAGTTTGGACCACAGGTGCACACCAC
CATGCCCAGTTTTTTTCTTTTTTTTTGTATTTTTGTTTAA
TACAGGTCTCCTGTGTTGCCCAGGCTGGTCTCAAACTCCT
GACCTCAAGTGATCCACTCTCTTCAGCCTCCCAAAGTGCT
AGGATTATAGGTGTCAGCCATTGCTCCTGGCAAGGACTTC
TTTATACTATTAACATATATGGAGACCTCCAAAAAAGTTT
TGTTTATGTGGGTTATGTCTACTGATATTTACCATATGAG
AAATTAAAACTGAATAAGAAAACATTTATTAAAATTTCAG
TTGATTCATTTAAAAATAACAAATGCATTACATTAACTAA
ATAACATTTTTAATAAAAAACGTTTTGAAAACAGAAAACC
AGTTAGTCAGAAGAATCGCATTGCTTTATATTTTTGCAAA
TTTCTTAAACGTCTGGCTTAAAAGGAGTCAGCTGGACTCT
CATATCTGCTTCTGCAATTAATCTGTTGTGATATGTTGTT
TTGGTTGAAGTTTATGAAGAAGATATGGCCTTGCAAAGAT
ACACAGTTGGAGAAGGAAAAAGCTTTTTAATGGGCATTTT
AGATAATTGTGAATATTCTTATATTTTGTAATTTGAGGTA
GGATCTTGCTCTGTTGCCTGGGCTGGAGTGCAGTGGTGTG
ATCGTGGCTCAATACAGCTTTGACCTCCCAGGCTCAAGCG
ATCCTCCTACCTTAGCTCCTCTAGTAGCTGGGACTAGAGG
TATATGCCACCACGCTAGCTAATTATTTTTTGTTTGTAGA
GACGGAGTCTCACTATGTTTCCCAGGCTGGACTGAAACTC
CTGGACTCAAGCAATCCTCCTGTCTCAGCCTTCCAAAGTG
CTGAGATTACAGGCATGAGCCACCATGCCTGCCAAATCGC
AGATATTATCCTTTGATACTACACAAAATTTGCTAAGTGA
TAGTTTCTTAAAGGTTATTTTCAGTGTGTTATCTAAAACC
ATATTAGTGAACTCTTCATACTCTGTTATACTAAAATCCA
TTGGTCCGTCTTGAAATTTGAATGGATCTTTTACCCATAC
ATGATTTTGTAACATCGTGGAAAATATTGGCTCACTGAGG
TTATGTATATATTCCAGATATTCAAACATTTCGCTATAAA
ATATCACAAAATCATACTTGTCAATATTACCACTGATTTT
ATTAGAAAAGCTCTTAAATATTGGGAAACTATTAAGCTCA
TAACAGTAAATAAAATTTTTCCAAATTCTAATTTTCAGTT
GAAAGCTTAAATTTTATCATTGGCGACACATACTGTCAGT
TGCTTTTCTTGAAATGATGAGTCTTATTTATGTATTTATT
TTGAGATGGAGTCTCACTCTGTCACCCAGGCTGGAGTAGA
GTGGCACGATCTTGGCTCACTGCAACCTCCACCTTCCAGG
TTCAAATGATTCTCCTGCCTCAGCCTCCCAAGTAGTTGGG
ATTACAGGTGCATGCCACCACACCCAGCTAATTTTTTATA
TTTTTGGTAGAGACGGGGTTTTGCCATGTTGAGCAGGCTG
GTCTCGAACTCCTGACCTCAAGTGATCTGCCTGCCTTGGC
CTCCCAAAATGCTGGGATTACAGGTGTGAGCCACCACACC
CAGCCTCGTTTCATTTATTTTTGATAAAAAGTCTGCCAAA
TTCTCAAATTTAAATAACTGAAATTTATTTGCTATCATTA
TGGGCTGAATTGTGTTCTCCCCTCAAATTCATATGTTGAA
GCCCTAACCCCCAGCATATCAGAACGTGACTGTATTGGAA
ACAGGGCCTCTAAAGAGGTGATTGAATTAAAACGAGGCTG
TTAGGGTGGGCTGTAATCCAATCTGATTGGTATTTTTGTA
AGAAAATGTGGACACACAGAGAGACACCAGGGGCGCACAT
ACACAGAGGGGCTACCATGTGAAGACACAGCGAGAAGATG
GCCATCTGCATTCCAAGCAGAAACCATATCTGCCAATGCC
TTGATCTTGAACTTCAAGGAAATTGAGAGGCTGCTGGCTG
CATTGGTGAGCGAGAGTGAGGAGGCAGGTAGTGCAGTGGT
CTGAGGCTCATGGCAGCAGCTGCCATTGTGAGAAGAGGAG
GGAGCTGGATGGGCTTCTTCAGCAACCATGTCCAATACAC
CCAGGAGGGCTGAGATTGAGAAATTTGACAGGTCAAAATT
GAAGACAGAAATTCAAGAGAAAAATCCACTACTGACAGCA
GTGGCTACCAACCTGGACTGATTAAAAAGGATCAAAGGAC
TGATGTTTTTGTAGATATTACTGTGAACAGATGACATGGG
GACCAGGTAAGCACTCATCAACTTAGCATGTTATAATCCC
CTCAGAATGTGTTCACAACCACAGAGAGAAAGGGCAGAAG
ACTGAATTCCATGTGAAGGTAAAGATTTGCCATTCAGCTA
CAAGTGGAGCTCAAGATAGAAATTAAGCTGTGTTACGAAA
AATACAATTATATTTCTCACTCACATGAATTTCTGAGCTG
AGATTTGCCCCTGCTACAGCCATTTTACAGAAGAGAAGAC
AGCCTTAGGGACAGCAAAGCACGTGCCCAAGGTTCAACAG
TTTAGTGGCTTGGCTGGAATTCAAACAGAGCCCAATTTCT
AAACTCTCCAGAAGAGTCAGCTTGAGGCTGGGGATATTTG
GTGTCTAAGGTGACATGACCATTCAGGGTAAACTCAGAGA
TGGAACTACATCTGTTGACTTCTCAGCCTGTGCTCTTTTC
TAAGCCAATGGGATTCTGTTTTTCAAAGGAATATGGTGAA
TTTCTACAGTGAATTGTGTTGTAAGTGAATTACCACTGGC
TTCCCAAAATGCCATGAGAAAAACCTTTTGATCAAGCATG
GGTTATTTAAATCTTGGCTTTGCAAATTACTAACCTAGAA
ATCTAGAGACAGTTATTTAATCTGCCTTTATCTCCCTTTT
TTCTAAAAAATGGAGCTCCTAAAATTTGTCTTCCCCTTCC
TTAAGTGTGTGCTGTGCATGTTGACTTCCTTCCAAGAACT
ACAGTATGAAAAGGGGGAAACAAAGAGTAACTTCACAGTG
GAGAAACCTGGCAAATACTACCTCAGCCAGATGACCAAGG
TCAACATCATCCATGAAAAGCTGATAAAGCAATCCTTGCC
ATGTTGTGCTGAGAATGGCCCTTGACCTCTGTGATCTCTT
CCCCCCAAAACACATAACCCCAATGTCTTTCCCCCAAAAA
CACATAACCACCAAGACATATAATCCCAATGTCATTTGCC
CCAAAACACAGAACCCCCAAAACATATGACCCCAATGTCT
TTCCCCTGAAAAGACATAACCCCAAAAATACATAACCCCA
ATGCTGTTTGCCCCAAAACACAGAACCCCCAAAACACATA
ACCCCAATGTCTTTTCGCCCCAAAACACATAACCCCAATG
TCCGTTTGGTTTCTATAACAAAATACCATAAATTGAGTGG
CTTATAAACAACAGAAATTTGTTTCTCACAGGTCTGTGGC
TGGGAAGTCCAATCAAGACAAAGCAGATTTGGTGATCTGG
TGAGGGTCTGCTTTCTGCTTTACAGGCAGCCATCTTCTCA
TTGCAGCCTTACAAAGTAAAAGGGGGGAGCAGCCTCTCTT
CGGCCTTTTTTATTTGTAAGGGCACTATTTCCATTCACAA
GGGCTGTGCCCCCATAACATAATAACCTGTTGGGGCTTAG
AAAACAGTTCCCCAAAATGAAGTTCTCTGAAGTAGCTTCA
GAAGCAAAAGTTTTTGTCTAACCTTCTCTTGCGCTCCTGT
TTCTCGGTCCCATTCTCCCCCCAGGCTAGCTTTAGCCACA
GAAAATAGAATCCCTCTTCCCCAGGACAGGTCATAGAAAC
CAGAATTCCTTTTCTTCAAAGTCAGCTATAAAACCTAAAA
ATATTAGTCTAATTTATCCCCTACCTTTCTGGGTAAAAAC
TGGCCATAAAGCAATTATCTGATATACCTCGTTTAACTAT
AGGTCCAAAGAGGGCCCTGCCCATAGCCAGAAGGACCAAA
TGAATGCTCAGAGGCCAAGAAGAATCTAGAGAGGCAGGTC
TTGCTGGGATTCCCCCTCAGTCTCTTAGCATTAGATAATA
CCTATTTTGTCCAGTGGTATTTTTACACAGCTGTCTATAG
TTTGTTGAGCCTAAGCATGAAAATGGACAATCTCCCCTGT
ATCTTTGGGTCTTTATTCTGAAGGCTCCTGTGAACACATG
TTAAATAAATGAGTATGTTTTTTTCTCCAGTTAATCTGCT
TTTTGCAAGTTGATTTTTTTTTTTTTTTTTTTTGGTGAAA
CTTCAGAGAGCCAAGGGGATTCTATACTCCCAAAGACCCT
ACCTCCTAATATTATACCATCACCTTTGGGTGAGGATTGC
AACATATGGATTTTGGGGAGACACAAAAATTCAGACCCTA
GCTCCCAGTCTAACAATCATGACAAAAGTACTAGGCGCAT
TCCATTCGATGGCCTTTCTGCAAAATACCTGACCAGTTCT
CCTCACAACTGCCAAGGTCATAGAAAACAAGAAAAGTCTG
AGAAATTACTGCAGTAATTTCAAAAGAAACCTAAGAAAAC
ATGATGACTAAAAGTAATGTGCTATCCTGGATTAGATCCT
GGACCAAAAACAAAAGACACTAGAGAAAAACTAAGGAAAC
AGGAATAAGGTATTATGGACCTTAGTTGATAATGTATAAA
TAAGATATCACTAACTGTGACCAGTGTGCCATACTAATAG
AAGATGTTAATAATGAAAACTGGCTGCAGAGCCTGTGAGA
AGTCTCTGTACTATCTTCGGAATTTTACTGTAAATTTAAC
ACGATTCTGAAACAAAATCATCTATTTTAACAAGGAGGAA
AGAATGGATATTGGTATGTAAGTGAGAAAATAACTTTGGT
GAGAAAGTATCCTTGACTGTGCTATATTTTATTAAGAGGA
AATTAATTCTCAAACTTAATTTTAATGATTTTTGGTAACA
AAGCACTGGTGACATGCTTGTAGGTCAAGAAACTTGGGTT
GAAAAGTGCTGAGGAAGATGGTGTCTATAAAATGCTTTTC
AGCAGTTCAGCCTTCTTAATTCAGATAGTCAGATATTGCC
TGAGGTTCTTTTCTGAATTTGGTCTCTATCTAGTCTTCAA
CTTCAGTTGTAGTCAGATTTTGTTAATCATTAGCATCACA
GGAAGGCTTACAATTTTTATAAAAAGTATATATCTTGATT
AATCCAACATATCTAAAATATTCTAATTTCAACATGGAAT
AACAAAAATATTGATGTGACTTTTTAAAAAATACTAAGCC
TGTAATCCCAGCACTTTGGGAGGCTGAGGCGGGCGGATCG
CGAGGTCAGGAGATTGAGACCATCCTGGCTAACACGGTGA
AACCTCGTCTCTACTAAAAGTCCAAAAACATTAGCCAAGC
GTGGTGGCGGGCGCCTGTAGTCCCAGCTGCTGCGGAGGAT
GAGGCAGGAGAATGGCGTGAATCCAGGAGGCGGAGCTTGC
AGTGAGCCGAGATCGTACCACTGCAGTCCAGCCTGGGCGA
CAGAGCCAGACTCTGTCTCAAAAAAACTAAGACTTTGAGA
TCTGCGTGTGTTCCGCACTTACGTTGCATTTCGATTTGGT
GAGCCACATTTCAAGTGCTCAGCAGCTACGTGTGCAATTC
TGTATTACCATTTAGTGTAAGAAAAGTACAATGACACACA
CATACACATGCAATCATAATCTCTGAATTTTTTAAAATAA
AGAAACTTAGATGAACAAAAAAATGAATTGCCTTGTTCTT
ATTGTTCTCCCTTCATTATGAATTCATTTGAGGACCATGC
CAGTTCATGGACAGGTGCCTAGGAGTTAGGTACAGTTGGG
GTGGGTCGAGTTGTCTAAGGGTACCTAGGACTGTCATACC
CACACCTGAGTTGGCTCCTTGTTTCCTTCATTGAACAGAT
ATTATTGAGAGCCTACACTGTGCCAGGCTTTGCTAGGTGC
TGGGGATGCAATGGTGAAGGTGAAAAACAGATGGGTCCTT
CGACTTCATGGAGATTCCAGCCTGTGCCAATGACAGGTTA
ATTACAAAAGGAGCTGAGTGCTCTGCAGTGGGTATTGAAG
ATGGGATGAGCAATGAGGGAGTGTATTTTCTGTAGAGATT
TTATAAACAATAATACAAAGGATTAAAAGTTGTTTTGCTT
TTTATGATCACCATGCATCTGCAATTCTAAACCATGTCAG
TGATAAAATACTTGAAGGGGTCCATAATACATCATTGTAG
CATAAAAATTATTTTGAGCTAAAGGCATTTGGTTCCTGAA
ATCTTCTATCTGATTAAAAGCAGAGCCTCCCAACAGAATT
CGATTGTCATAAATTCCCTCCCTGGGGGAAACTTGGGAAA
GATTGATTCTTATTACCGGAGAAGAGAAGTCAGCACCACA
CACAGATATTGTCACAAAACTATCATATCTCTCATCTCTT
TCCCCTGAGGGACCATTTATCTTTCCAAAAAGCCATTTGT
TTTCCCTTAAGTGCCCTTTCTCTTTCCTTTCCCTATTAAG
ATAGTATGTAAACACCAAATTCTAACCACCTCCTTGGGTC
ACATTTCTTTGTAAACTCCAGTGTGTGATTAAGTTTGTTT
TTTTCTCTTGCTAATCTATTGTCAGTTTATGTCTTTTTCC
ACTGGGTTCAAATCCCAATCTCATCATTTAAGAAATTAAT
TTTAATATTTATGGATACACAGTAGGTGTATTTATTTATT
TATGGGGAACATGAGATATTCTGATACAGGCATACAATAT
ATAATAATCACATCAGGGTAAATGGTGTATCCATCACCTC
AAGCACTTCTGATTTCTTTGTGTTATGAACATTTCAATTG
TCGTACCTCAGTTATTCAAAATGTACAACAAATTATTGCA
GACTGTAGTCATCATGTTGTGCTATTAACTGCTAGATCTT
ATTTATTGTATTGAACTGTATTTTTGTACCTGTTACCCAT
CACCATTCCTCCTCCTTCCCAACCTCTTATAACCATCATT
TTATTTTCTCTCTCCATGAGTTCAATTGTTTTAATTTTTA
GCTCCCACAAGTGAGTGAGAAAATGTGAAGTTTGTCTTTT
TGTGCTTGGCTTATTTCACTTAACATAATTTTCTCCATGA
TATGGTTTGGCTCTGTGTCTCCACTCACATTTCATCTTGT
AGCTCCCATAATTCCCACGTGTTGTGGGAGGGACCCAGTG
GGAGACAATTTAACTATGGGGGTGGGTCTTTCCCATGCTG
TTCTTGTGATAGTGAATGGGTCTCATGAGATCTGACGGTT
TTAAAAATGGGAAGTTTGTCTTTTTGTGCTTGGCTTATTT
CACTTAACATAATTTTCTCCATGATATGGTTTGGCTCTGT
GTCTCCACTCACATTTCATCTTGTAGCTCCCATAATTCCC
ACGTGTTGTGGGAGGGACCCAGTGGGAGACAATTTAACTA
TGGGGGTGGGTCTTTCCCATGCTGTTCTTGTGATAGTGAA
TGGGTCTCATGAGATCTGACGGTTTTAAAAATGGGAGTTT
CTCTGCACAAATTTTCTCTTTGCCTGCTGCCATCTATATA
AGATGTGACTTGTTCCTCCTTGCCTTCTGCCATGATTTTG
AGGCCTCCCCAGCCATGTGGAACTGTAAGTCCAAGAAACC
TCTTTCTTTTGTAAATTGCCTAGTCTTGGGTATGTTTTTA
TCAGCAGGATGAAAACGGACTACTACTCTCTAGTTGCATC
CATGCTGTTGCAAATGACAGGATCTCATCTTTTTTTATGA
TGGAATAGTACTCCACTGTGTATATGCACCCATTTTCTTT
ATCCATTCATCTGTTTATGAACACCGAGATTGATTCACTT
GATTCCAAATCTTGGTTATTTTAAATAGTGTTGCATGAAC
ATAGCAGTGCAAATATCTTTTGATATGCTGATTTCCTTTC
TTTGGAGTATATATCCAGCAGTGGAATTGTTAGTTATTTC
TTTTCTCTTGCTGCTTTTAGAATCCTTTCTTTATCCTTGA
CCTTTGGGAATTTGATTACTAATGCCTTGAGGTAGTCTTA
TTTAGATTAAATCTGCTTGGTGTTCTATAACCTTCTTATA
TTTGAATATGGACATCTTTCTTTATGTTTGAGATGTTCTC
TATTACTATCTTTTTGAATAAACTTTCTACTTCAGTCTCT
CTCTCTCTCTGCCTCCTCTTTAAGGCAAGCAACTATTAGA
TTTGTCCTTTTGAGGTTATTTTCTAGATCCTGTAAGCATG
CTTTGTTCTTTTTTCTTTTGAATCTTCTATGTATTTTCAA
ATAGCCTGTCTTCAAGTTTACTAATCGTTTCTTCTGCTTG
ATCAATTCTGCTATTGAGAGATTCTAATGCATTTTTCGTT
TTGCCAGTTGAATTTTTCAGATCCAGAATTTCTGCTCGAT
TCTTTCTAATTATTTCAATCTCTCTGTTAAAGTTGTCTGA
TAGGATTCTGAATTCTTTCTCTGCTTTATCTTGGATTTCA
TTGAGTTTTCTCAAAACAGCTATTTTGAACTCTCTGTCTG
AAAGGTCACATATTTCTGTCACTCTGGGATTGATCACTGG
TGCCTTATTTAGGTGTGGTGAGGTTATGTTTTCCTGAATG
ATCTTGATGGCTGTGGATGTTCATCAATGTCTGGGCATTG
AAGAGTTAGATATTTATTGTAGTCTTCACAGTCTGGGCTT
GTTTGTACTTGTCTTTCTTGGGGGGCTTTCCAAGTATTCA
AAGTGAACTGAGTGTTATGAACTAAGTCTTTGGTCACTGT
GGCTCTATCTGTATTAGGAGGCACCCCAAGCCCGGTAATG
CTGTGACTGTTGCAGACTTGTAGAGGTACCACCTTGGTGG
TCTTGGGGGAAGATCCGGGAGAATTCCTTGGAATAACAGG
CAAGACTCCTGGTTTCTTCCCTTACTTTCCCCCAAACTCT
CTCTCTCTCTATGCTGAGCTGCCTGGAGTTAGGGGAGGCG
TGATGCAAGCACTCTCACGGCTACCACTGCTGGGACTGTG
CTGGGTCACACCTGAAGCCAGCCCAGTACTGGGTCTTGCT
CAAGTCCTGTGGCAACAATTTCCTGACTACTGCTGATGTT
TATTCAAGGCCCAAGGGCTCTTTAGTCACTAGGTAATAAA
TCCTGCCAGGACTGGGCAGTACAGCAGATTCCCTTCTGGC
TCAGGGTGGGTCTAGAAATTCCCTCCAGGAGGGGATGCCT
GGAATCAGGGACCTTAGGAGTCTGCTTGTTGCTTTATTTT
ACTGTGGCTGAGCTGGTACCCAAGTTGCAAGACAAAGTCC
TCTTTACTCTTCTCTCTCCTTTCCTCAGGCAGAAGGAGTC
TTTCCCCATGGCCACAACAGCTGGGAATGTGCTGTGTCAC
ACCTGAAGCCAGCATCATGCTAGGTCTTGTCCAAGACCTG
TGGTGACTGCTTCCTGGCTCCAGCTGATGTTCATTCAAGG
CCCAAGGGCTTTTTAGTCAGCAGGTGCTAAATTCTGCCAG
GACTGGATTCTTTCCTTCAGGACAATGGGTTCTCCTCTGG
CCCAGGGTGGGTCTAGAAATATCATCTGGGAACTAGGGCC
TGGAATGGGGGCCTTAGGATTCTGCTTGGTGCTTTATTTA
CTGTAGCCGAGCTGGTATTCTAGTCGCAAGACCAAGTCCA
CTTTACTCTTGCCTTTCTTCCCAGAGCTGGGAGCTGCACT
GCCTGGAGTGATGCAATCACTTCCTTGGCCACCCTAGTTG
GTGTCTCATGGGGTCAAATGCACCCCAAATCCATGGTCCC
AGCTCAACACAGCACCAGGACTTTCCAAGGAACTGCAGTC
CTTGTGGCCTACACTGCCTTTCAAGTTTATTTAGGGCACC
AGAGTATTTTAGCCCGTGCTGATGGGGATAGCTAGAACTC
AGTTTCCAGCTGCTGGGATGGATGATGTAAAAACCAAGTA
TTGTGATTGCTCACCTGATTTTTTTATTCTAATGAAGGTG
CTTTCTTGTGTGGATAGTTTTTCAATTTAGTATTCCTGTG
GAGGGACAGGAGGGATGATTGCTGGAGGGTTCTATTCGGC
CATCTTGTTCCACCTCCTATTGTCAGTTTAATTCACAGAC
TCCTAAGTACTGAACCTAAGAGCGTGGAGGAAAGGCTTTT
CCTCCCCAGGATCCTCCTCACAGGAAGACTTTTAAGCACT
CAGATTCCTGTGTCCCACTCCAACCCCTAAGAGGACCTGT
GGAAAGCTGGGTTAGGCATTTGAATGTTTAAGGAGCTCCC
CAGGTGAGTCTGAAGTTCATTCAAGTTTGGGAACTCTTGA
TCTAGACCAAGTAACAAATATAATTCTTGACCATGCTGAT
TGGGAAGGACTTTGAGTCCTTGATAGAAACAAATACAGTC
ACGTGTTGCTTAACGACAGCAAACATCATAGAATGTACTC
TGAGAAACCTAGATGCTATAACTTACTATGCACCTAGGCT
ATATGCTGTGTAGGCTCCTAGGCTACAAATCTGTACGGCA
TCTTGCTGTACTGAATAATGTAGGTAATTATAACAACGGT
AAATATTTGGGTGTCTAAACATATATAAAACATAGAAAAG
GCACAGCAAAGTTAAGGTATTATATATAATTTTACGGGAC
CACTGTCATATATGCAGCCCATCATTGACTGGAATGTCAT
GATGCCATGCATGATTGTATTTGGATTCATTGGTGACGTC
TACCAAGGACGACAGGTGAAGGGATGAATGAGGAGGGTGG
GGCAAATTATTTGTCACAATTGCCACATATTTGCCGTTCT
TATAATTCTTTAAAGTTTTAACAGCTTCTAGTCTTATTTC
CTTCAGTCCTCTTATTTTCCTTTTTGGAATCATAGTTTTG
ATAATTTTAGCAAATCCTCAAAAAACTTTACACCCTTCCT
TTTGAATGACACAGTCTTCTTGGATTTCAAGTATAGTTGC
CAAGAGTCGCTGTCTGCATTTATCCATTGGGCTTTTCCTT
TTGGTTTATCTGTTTTTCCATTCCTTCTCTTTTGAATTCT
GGAAAAACTTGGGAGTGATTCATTAATCATACATTCTAAC
TTTAAAATAGATGAATCTCTGGCATTAGTAGTAAAAGAAG
GCAGCTAAAGTGTGATATTATTACATTCCTTTTCTTTCTC
ATTCATTCAGCTATCATTTTTAAGCATCTTCTAGGGATCA
GTCCTCATGCTGTTCGGCATTAGGGAAACAAAGATAAGTA
GAAGACAAAATCTCTGTCCTTGGGAAGTTCCAAGTCACAC
ATGAGAGCTAGGTTCTGTGTCAAATGATTACAACATGTTA
AATGCTGTAGGAGGAGGTGTTAGGGAACACGAAGGAGGGA
GAGCCCATTTCTGTCTGGAGGAAATGACTGAGGTTTCTGA
GGTGCTAATCATGTCCCTTCTCCCTGTTAGCTCATTAATT
TGTTAAACAACTACTGAGCACCTCCTGTGTGCCAGGCTGT
GATCCAGGCATGTGGGGAGATATCAGTGAACAAAAAGAGA
ATTTGTTCTCCTTTTGGAGAACTTGTAACAGAGGAGCCCA
TGAGAAGTAGATCGAAGCATCAGATGGGGTTCAACATGCC
AGATTTATTAGCTTGTTATTATTTAAGACACCAGAGTACT
TTAGCCCTTGCTAGTGGGGATAGCTAGAACTCAGTTTCCA
GCTGCTGGGATGGATGATGTAAAAACCAAGTACTGTGATT
GGGATGGGAGGATATGGCTGGAATCTGCCTTGCTCTTCCT
TTCCTCCCAAGTCTCCTTCCTTCCCATCATCTTCAGGGAA
GGTAAAACCTGCCTCATTCTGCCCAGCTGGCATGTACATA
CTGTAGAAGGCAGGCCCCACCTTACAGAAAGAAGAGTGGT
CAGGTGAATCTGAAAAAGAGAGCTTTTTCTGAGATTGCAG
TTCAGATAAGCTACTTCTTCTCACTAGGAGAAGAGTACAG
AAGTTTGTGGTGGTGGCTGGGGGTGGTTTGGAATGGAGAG
GACAGAATTTTTTCCTTTAGATCCTGGAGGAAGGTAGACA
GAGTGGAAAGGAGCCTTCTTTGCTTCATATCAGAAAAAAG
TTTCAGAAAGACAAAGAGTTAGACGATGAGGATTTTTTTT
TTTTTTTTTTTTGGAGACAGGGTCTGACCCTGTCACCCAG
GCTGGAGAGCAGTGGTGTGATCTCAGCTCACTGCAGCCTC
CACCTCCTGGGCTCAAGCAATCCTCCCATCTCAGCCTCCT
GAGTAGCTGGGACTACAGGCACGTGCCACCACACCCGGCT
AATTTTTGTATTTTTTGTAGAGATGGGGGTTTTACCATGT
TTCTCAGGCTGGTCTTGAACTCCTGAGCTCAAGCAATCTG
CCCGCCTCGGCCTCCCAAAGTGCTGGGATTACAGCCATGA
GCCATTCTGCCCGGCCTGAAGCATAGGTTCTGCAAATAAT
ATTTTTACTCCCATTACTTAAATGAGGAAACTTCACGAGA
CATCTCTTGTGCCCTGCCTCACATCCTCTTGGGCCCATCA
TTTATTGCAGCCATTGCTGCAGCAACCAGCTTGCACAGGT
GTAGCCTGATGACACCTCATATGGGCCACACTTGACTTCT
CTTGCTTTCCACCTCAGGGGCTTCTCTAACGTGGAAAATC
TTTGGGAACCCATCTGGCCCTTATGCATGTATAATCTGGG
AGGGTATGCCTATGGGGAGAATGGAGCCCATCAAGAACTG
TCCCCACCTCTGTCCTTGGGGCATTCAACATGACCCCCAG
AAGGTACCTGCACAGTTGGGCCCAATTGTCCACAATAGTG
GTCAACTCCAGCCTTTGTAATGGCTTTTTCTCTTTTCCTG
TGTTACTTTTTTCAGTTCTTAATCCTTTCCCCAGACCATT
TCCCAAACTACCTGCATGAAAGCTCTTGACCAGGCTTTGC
TTTATAGGGGAATTTGGTCTAAGAAAGAAATTGCAGTTCA
AAAAAGGGTAGTGATGATACCAAGCTACCACAGACAGTAT
GTTGCAGAGAAGGAATTCAAACCTGAACTTCAGTCAAAAA
CAGGTCCTTTCCGGCCCTGCTATATCTTTCTCCTCTGCAC
GCTATTGGTTGCTAAATATACTTGCATTCATGGGTCTTCT
AGGAAAAAAGGCTAAAATAAACCAGGGATGAAAAAGAATA
AGATATTTTGTAAAGTTTGAACACATGAAATGTACAACTA
GTAATTGGTTTTTTTGGAATCTTAAGAGTCATTGCCATCA
ATTATTAAATTTGGAAAGCTTTGCAAAATAGTGGTTTTGG
AATGGTTTTTCTAAACATTATTTGTTTTGGAATCTATTTA
ATGTGGTTTTCATAACTTATAAGTGGTTTTTAAGGCAGTG
CAAGCCTGTTTAGTGTCAAAATGTGTTTTGAAACCAGATC
ACTTAGGCAAATATTTTGGTAACAATTTTATGCTATTTTT
TTAATCAAAACAATTTAAAACTCTTTAAAAACCTATTTAT
CTGAGTACCGAGATTTCTGGATGAGTTTTACTTTATTTAA
CTTCCAAACACTTACTCAAACTAGCTTGGATTCAAGACAG
ATTTCAAAGCTGTATGTTTTCAAAATGGCTTATCTAGATA
ACACAAAAATATATGGACCACTTTATTGCCTCAAAACATG
GATTTCTCATCGTATAAATATGGGCCTAGGCAAATAACTT
CGCATTATTGCAAAATCAGCTACATATTTTTAAAATTAAA
ACATCTGTGCAATGTGCAAATGGATTGAAATATTTTCTTT
ATCAATAATATGGAAACTATTTAGCAAAACTTTCAGCCCA
ACCTCTTCTTTCCCTCCTGTAGGATTATGACTGTGTGGAT
TGTGGATCATTGGATACAACCATTGGTTTACGGATTAGCC
TTGTACTTTCTCTTTTACTTATGTTACTGCTTGTAATTCT
CACAGCAGTGCTGTGAGGTATATACTGTATTATCCCTTTA
AAAAGAGAACTTCCAGGGTCGCAAAAGGTTTTAAGTAATT
TGCCTAAAGTCTTAAAAGTTTCTAAAGCACAGGACAGGTT
TAAGGACTCTATTTGGGTCCACATATCAAGCTCTTAACCA
TGGTACTTCTTACCTAGTGCTCAGTATTCATAACTTTAAA
CTTATGGACCCATTCTATCTTGTCTATATATCCCTTCACT
CTATTCTATTTCATAGTTCTCAACCAAAGAACTGCTATGT
ACCTGCAATCAGCTGCTAGATATATTACAAGTAATCTACT
GGCAATCACAAAATACTGATAAGAGCTAATGATTTACATT
GAGAAACTAGAGTGGATTCTGGATTATCTATAAAATCATA
TCATTCCCACACATTTCGATTCATATATTCTTCTTGAGTG
AATGATAAAGGGGAAAAGTGCAATTACAGAACAAAAAATT
ACATCATCCAGAGGAAAGGAAGCATCTTTAGTATCCTCTA
GGATGAGAATGGCCCTTAGCCAAGACCTGAATGTTCTTAC
ACATGGTTACTCTAAATTCAGGCTGGAGCTAAGGGGGTTG
TTATTTAGATGTCTATCACTCATCAGTGCCAGCTACCTGA
GGACACCATTTGAAAGGGTGAGGTTAGCAGTTGGAGGAAA
GGAAGTCACACTTCTGCATAATAAAAGAAAGGACTCACTT
CTTTATGTAAGAGATAGCCTCATACATTGAGAATTATGGG
AAAAATAAAATATTTCTGCTTATCAGATGACTGTACTGAC
TCTGAAATTGATGTTTGTCTTTGGAATTGTGAGTAGATGT
GTTTGATTCTGATCGTTAGGAGGAACTGGACAATAGGGAG
AATTATGAAGTTTATCTCTAACTTCCATTTGTACACCAAT
TTCAAAAGCATTTCAGGAAATATTCTGGGATATTTCACGG
GCCTTACGGTGTCAGAACACAGGGTTGAATCTTGCTGGAG
CTATCCCCAGCCCCCACTCATGATACTGCCTGCTGTGGGG
GGAACGATGGATCCTGGGACAAGACAGGTTTCTTTTGATT
GGGGTAGGGTTGCTCCAAAGGTTGGTGGAGAACTTTCCAG
AAGAGAGTTAGAGGAGATGCTTTCCCTGAGAATCACAAAC
CTGAAGACCAGAAAGGAAGACTGTGAATTGTGTGTGCTCA
CAGGGCACTCCATGAAAGCCTTATACACAGCACATTCAGA
AAGTCATTTGTTTTCTCATGAATCCATTACATTTGCCCCG
TGTAGATTAGCAAAAAAATTCCCTGCTCCCAAATTGGACC
CTAATTAAAATAATTTGTCATGGACAGATACTGGTTAGGA
CTCATCTACTAGAATTAAACAATTTTGCCTCTGACTTGCT
AGGAACCTGTTAAATTAAGTAAAGAATTAAGACAATTATG
CAAATAATTTAGCCTTCAAATATAGTTTTCCTTGACAAAT
ACATCTAATTAAGGCAAAGGATTTCTTTATTTGAATTTTC
CCTGAACTACTTTTGGGTTATGTTAATTAAACCATTGTCT
GTGGAGGGAAATGCTACTGAGAGGAGTGGGTGTTGGGATT
TTCGTGGGAAAAACTGTAATTTAATAAATAAAATGACTGC
ATTTCTACCTTCCAGGGGAAGAGCTAATTCAATATCTTAC
ATTTTACTATATTTATGTTTAATTTAGTTTTAGAATTAGG
TGGTTCTTCTGTGAAGGAAATCACCTTCAATAGCCTTGAC
GGACTTTTTGGCTTGGAATTTAAGGCCCCCTTGGCTGAAT
TGGGATGGGCAAGCATACATTGCTGCAGATAGAAAGTCTG
AAGAATTAGAGCTGGGGGAGCTGATAGCCAAAGCAGAGAG
AAAATCTCCCGAGAGAGAAGGACCAAAAGAGGAAGGAAAC
ATTGAGGAATTCCCCATATCAGAGAATGACATATTTTAGG
GATGAAATGCCAAATATTAATTTTTGGAAATGTATGATTG
TGTGTGTGTGTGTGTGTGTGTGTGTATGTATTTGCTTTTG
TAAAGGAAATGTAAATGATAAAAATACTGTTAACAGAATC
CAGATTCTGGATTCAGAAACCATACTGCATTTATTTAGAT
TTTAGATCTAACACTTCCTGGCTCCATGACCTTGGGCGAT
CAAGTTCCTTAACTTCTTTGTCTTCAATTTCCCCAACTAC
AAAATGAGGACAATGTTGGTACCTACTTATGGAGTTGTTG
AGGAGGCTAACTGAATTAACATCTGTAAAGGGTTAAGAGC
AGTATTTGGCCTAGAATAAGCACTTTAGAAGCACTATAGT
TACATTCCCATTATTAACTATTTTAGGGGAGTTTCTCTGA
ACCTTGCTTTGTCCTTGGCTATTTGATTTGTTTTGCAGCA
AAGCTCATGAGAGCATTGCTTATCATCTTCCTCCAGTGCC
TTTTCTCACACTCTCTCTTTAAACAGTATTTCTCAAGTTT
TCTTTTTTTCATTAGTGTCTCCTTAAGGAATGTCTCCTTA
AGGAAACTTTTTGATATTTTTTAGCCACCTCTCCCCAACC
ATGAAATTTTAATACTGCAGATGTTCTGTATCGCCATTTA
TGTACGATCCATACTAACTACCCCAGTGATCTCTTCTGAT
ATCATGGCTCTAAGTTCAGTTATGTATTGACGGCTCCTGA
CTTCACATCCCCACCAAACATCTCTCTTAGACTCCAGACT
CATATATTTGCTACTTACTTGATGTCTCCACTTGGATATC
TAATAGATGCCCCCCCAACCCTAATGTTTTTGAGATTTAA
CTTTTGAAATTCCTCCCCAGACCTACTCCATCCACAGTTA
TCTCCTCCTGTTTTCTCACACGACACCACCCATTAGGAAA
TTCTGATGACAAAGTAAATCTGAAATCTGCCACCAGCTTG
GTAGGAGCCACATCTTCTGATTACTGCAGCGGCCCTCTAA
CTGGGCTCCCTGGTATGTTCTTGGCTCATGGTAGTCTATT
TGCAATGCTGCAGCTTGAGTATTTCTGATAAAACACAAGT
CAGATCATGTTACTCCTCTGCTCAAAACCCTCCAATGGCT
CCCCATCCTACTCTAAGAAAACCCCAAAGTCCTGATTATG
ACCCTGGCAGCCCTACCTTTCTGACCCTCTGTCCTCCTCC
TGTCCCTTTCATTCATGCTCCTTCAACCACACCGGCCTCC
CTGCTGTTCCTCTACCTGTCAGAGTCTAACACACCAGGCA
CACTTCTGACTCATGGGCTTTGCAGTAGCTGTTGCCTGCC
GCATGGAGAATGTTCTTCCTCTGTGTACCTTCATGGCTCC
TTCTCTCACCTCCTTCAGGTCTTTGCTAAAATGCTACCTT
CCCAATGAGGCTTTCTTGTCCACCTATTTAAAACTAACTC
TCCTGTCCCCTGCACTGCTAGCTCTCTTACTGGTTCTATA
GCACTTACATGGCACTTACATAGCACTTACACTTATACAT
TTTTAGTACGCTATTTTAATATACAATTTACTTATTTATT
TTGTCTCCCCTTGATGAAATAAAATCCGTGTAGCTGGGAT
TACAGGTGCTTGCCACCACCCCTAACTAATTTTTGTATTT
TTAGTAGAGACAGGGTTTCACCATGTTTGCCAGGCTGCTC
TTGAATGCCTGACTTCAGGTGATCTGCCTGCCTTGGCCTC
CCAGCATGTTTGGATTATAGGTGTGAGCCACCACATGGGG
CCTTCTGTGTATTGTGTTTGTTGATTTATTCCAAGTACCT
AGAACGATGCCTGGCACACATTGGGCACTCAGTCAGTATT
TGCCAGGTGAATTAGAGTCTGCCTGACTCCATGTTCTTCT
GTGTAGCACATGCTTCCAGGAATGCTCTGTGCACATACAA
CCATATGAGATTAAAGTTTAAGCCGATTCTTATATTTGCT
ATGCTGTAATTCTGTTGCTTACAACCATCAGTAAAAGTCT
GCTACACATAACTTTAAGGCACTTGGAAGGGCTGAAGGAG
TGGGGTGGTGTTTAGTGTGTCAAAAGAGGGACAGAGAATA
GACAAGAATCAAAGGAAGTGAGTGGAATGGAGAGATCATT
CAACAGAAATGCAAAATCAGGGTAAGAGGTGACCAGAAGA
AATGTGAGGCCCCAAAGAATCCTCAGTTATTTGGGTAATG
GTATTGATTCTGATTGCCAACTCATTTACTATTCTATTTG
AATGATAAATGAAAGGGCCACACCATGCCACTAAGGCTGG
GGGACTTGGGATACCAGACAACAGATATTTGATGAGAATT
GAAGAATTTCCCTGATTCTTTATTTCATTATACTAACATA
GATATAACCAGGGCCAAGCTTTCGAATAACAGATCTTTAG
GTTTCTATATTCTTCTTTTACTCTTCTTAAGGAGACTAGC
TCAGTTCTAATGGCTGGGACCAAAGGGGTCCCAAAGGTGG
AAGAGAATGGGCTGCCAGCCTTGGATCATGGGGTTGGATA
AAATTCTTCAGGATCCCACCCTGCTGAGTCTAGAGACAGA
CTCCACTTTTTCTTCCTCACTGAGGCAGTGACTGAAAATG
CTGAAACTTAGACGACAACCACAGGGCTGGCCTTCTCAGT
TGATTTTTACAACAGCACAAGGATATTTCCTTCTGGCTGA
AATGCCTGGAATTGCAGGTCTGGAACATGTATTAGTGGAG
TAATGTCTGGAGAAAAAAGGATGGTAACATGGAAACACTG
ACTGCTATGGCAACAGTTGGAATAATAAACAACTTCTTTT
TTCCTAGGAAAATCACAGAGTTTGGCCTTGTGGCAACATT
TGGAGAGGAATTATGTAATATACAAGTTAGGTCTCGTGTT
TGGCTTGGTTTTCTTCCTCCTAGGTTGAAGAGAATTTCTC
AGTGCCTCGTTGGGCAAATTGAGGCGATTATACATTATTC
AAAACCTTTCTAGGTATTTCCTTTAAACAAAATTCATTCA
GAATGTGTGAATTAAAAAGTCAAAATCACCTCTCCCCCTT
CTTATAGCTTACTCTTCTTGGGTAACCACTAAATATAAGA
ACCATCATAAAATTTCTATACACGACATACGAATGTGTTA
CTAATTGGTTTGGGTTTTTTCTGTTTCATGGTTATTGAGT
GGGAAGGACTTGGTAGGGTGCAGTCAGTAATTGGTACAAT
TTACCCCAATATTTGCTTTAAATATCCTCGACTAATTTCC
CTTTTCAATCTCTTGAAGGCATCTTGTGTGGTCTCATAGC
TTTACAGTCACTGTCAGGTATTAAAAAGTCCAGTCCAGTA
CATATTAAGTCTTCGATCTCTCATCTAGTTCAAAATTTCT
TTCCCTGCCACCCCTGCCACCACCTCTGACCCACCTTAGT
CCTGAGCTGACGGGGAAGGAGGAGTAGTGGCGATATGATC
TGTTCTTTCAAACTTTTCACACCCTGATGTCCTTTGTGGC
TTTTGGCTCCCCCAGGATGGGGAAGAGGGAGTTAGAAGAA
AAAAGTCAAGTCTTACTTGACTTGCAGTGCTGTGTGGCAG
GTGCCTGAATGCTGGCTCTTCAGGATATACCATTTGATGC
AATTATTATCCCCAAGACCTGGGCCCTACTCCCAAGGGTA
CACCCTGGGGTCTACTTGCCTCCTATCCCCACTCAATGTT
CACAGAGTTCATTTGGCCCAGTCCTCCCTCAGATTTGGGC
AAGAAGGCTGCCAGCCTTACATCCCACACTTTAGAGGACT
CCACTTTTGTTTTCTTTTTCTGGCATCTCTTTGACCAGGT
GAGAACTCGGCAGTCCACAAGGATGTTCCCAGCTGAGCTC
ACACGGCTCCTGTAGACCTCATTTTGGGTAATGGGACTCC
TGAATCCTCTGCTTGGATGGCCTCAAAGCTCTTCTAAAGC
CCTTGTGGGTTTCTTCCCCAGGTTCACCTGGGACTCCTTG
CAGATGTGTACACTCCTAGGCTCAAGGGGTTGCCAAGGGG
TGCTGCTTGTTGGGTATATGGATGAACTTGTATGTATGTG
TGGGAACAAGAACCTGGGGTGGGACAAGAAGGGAAGCTTG
GCAGGGCCAGCTGTCATCATGCCTCTGTGTATAGAAGTCA
ATTCCAAGGATTTTTAGACATTTCTTTTTGGATCTGGATT
TCCAGGTCATTTTGAAAACATATTTGTCATGGTAGAATGA
TAGAGCATGTTTCATTGAGCTTTGTTTATACTTTAAACTA
TTTAGACATAGAGCATGTGGGCCTCCATTTGTACTCCTGT
TGTGGACCCTGGAAATATTAGGAGTGGCTATGACTCAACC
CATAGGAAACCTTATGCCTCCTTGACATGCACAACCTTTC
AAGTACAGATGGGCTCTGCCTCTGCCCTCTCTCTTCTCCC
CAGCATCACAAGTTGCTTTAGCTAGTCTCCCACCTTTATA
CTTCTCTAGGCTAGAGGAAGGCACTTTTTCTTTTTTTTTT
TGTGGTGGAGTCTCACTCCATTGCCCAGGCTGGAGTGCAG
TGGGGCGATCCCGGCTCTCTGCAACTTCTGCCTCCTGGGT
TCAAGCGATTCTCCTGCCTCAACCTCCCAAGTAGCTGGGA
TTACAGGCCTGTGCCACCACATCTGGCTAATTTTTGTATT
TTTAGTAGAGACAGGGTTTCACCATGTTGGTCAGGCTGGT
CTCGATCTCCTGACCTCGTGATCTGCCAACCTCGGCCTCC
CAAAGTGCTGGGATTACAGGCGTGAGCCACCGCACCCGGC
CAAGGAAGGCACTTCTATCTCCCCGTCCAGAACTCTCAAA
CTCTTGGGGCTACAGTTCAGATTCTCCCAGAGCTCCTTTG
TGCCCCACTCAGGTAGTAGTGCCAGATGATGGGTTTGCGG
ATTGTTCCTAGGATGCATTAAGCTGAAGGGTGAGATGTAG
CTGCCTCTCCTGGCAGACAAACTCAAAGTCCATGGGTAGT
TCTCTGGAAGCATATCTCCCTCAGTTTGAAGGGAAAGGGA
GAAAAAACACGATTATGCTCTCTACCCCTATGAATTTCCT
TCAAAAAAAATCCTCTATGGGATCTCAACCTTTTCTTATA
TGACCTGGAGATGGGCGAGGGGGCCTGGTAGTAGAGGTCC
TCTGTGGGTGGATGAGACTAGAACTAGAATGCGTAGGTAC
TTGCCGCTTACTGTTTTTAGCTTTGGGCATTAGCAGAATT
TAAAGGCGATAGGAAAAGTCCCATCTAGTAATCTGTTACA
TGTACGTATATACTCATTTATATCTCTACACTTGCCTTAC
TCATTTATATCTCTAAACTTGCCTTTTTCACTGACATGAC
AGTTTCTACATTCTTCAACACCTGTATAATGTCTCATGTG
GTATAGGTGGATGTATCAAAATTTATTTAACTATTCTCAT
ATTGATAATTATTTAGGTGGGTTCTTGATGTTATGAGTAA
TGCTTCAATGAACAATCCTTTAACATCTATCCTTGTGCCC
TTATGTAAATATTCCTAGAATTGTGATTGTTGAGGCAAAG
GGTACATGCATTTCACGTTTTGATAAGAAGCACATTTTGT
GTTTTGATGGATAGAGGCAAATGTTCAAAACATTACAGCA
ATTTACAATCCTATTAAAAGTATCCAGGAATGCTCTTTTC
CCCAAACCCTTGCCTATACTGAATAATTATCAAGATAATC
TAATCTATTCTAATCTGATTGGTGAAAAATTACATCTCGT
TGCTATTTTAATTTGCATTTCTCAGATCTCTAATGAAGTT
AAACATCTTTTTATACATTTACGAGTCATGTGTAATTCTG
TGACTTATGTTTATATCCTTTGATATATTTAGAACTCTTT
GTTCTTTAGTCATAATAACTACTTGACTATAAAATACGTT
GCAAATATTTTCTCACCATCTGTTATTCTCACGATGCTTT
CATTATAAATAGACAGATTCTTAAAGATTGTTCTGTCTTG
AATTGACTTTAGATTATTGACTTTAGGTTACTGTCTCTGA
AAAATAGAGTAATGTATTAGTCAAAGTAGGCTAGCTGATA
CAACAAATTACCCCTACATGTCTAGAGTTTAACCCAGTAA
AAATTTGTTTCTCACTTCTGTAACAGTCCACGATGGTGTT
CGTGGTCAGCTCTTTTCCAAGTTATGACTGATAGACTCAG
GATCCTTCCATCTGGTGGCTCCGCCCTCCTCAAGATTCTT
GAAGCCTTCTTCATTTAGCTGGCAGATGAGAAGAGAGAGA
CAGTAGAGTCTCTCTGCTGTTTCATGGACCAGACTTAGAA
GTCGCATGCATCACTTCCCTCATATTCCTTTGGCTAGAAC
ACGTGTGGCAAGGGAGGCTAGAGATGAGATCCTCTTAGGA
GTCTGCAGGAAAAGGTAAACACACGGCAGGCCCTGCTACG
GTAATAAGAGCAGCAGACAAACATCTGAGCAAATATGTTG
TTTCTCCAAGCCTCATGTGTTACTGAAGGAAGCCTAGTGG
CTATTAGGAAGAGTGCATAGGGTGATTCCTGCTGAAGAAT
TTTCAAAACAGAGAGGCTTATTAAAATACCAAGGATCATG
ATTCTGTTGGTATAAAGTCCTGACTACATCTGTTCCTTGT
GTAACAAGATTTAAAGTCTTCTTAGAAGAGACAAGGGCTT
CTTCTGAACATTTTTACAGAAGTAAAAGATAATCCCTCAA
TTCCAGAAGAATTCTTGAGTTTTTTCTGCCCTTCTCAGAC
TCAGAAATTTTCAGAGTGGGGTAATTGAATGCTGAGGTGA
TGACTAGGCAGCCCTTGCGGGGTTTGGGGCTTAGGATAAT
GGAAATGGGCAGGTGAATGGCTGAGAACCCACAAGCCAAG
CTGGAACTAGGGTGGAGTTGAAATCAGTAGGTGGCTGCAT
CGGGAAATGATTGTGGGGAGGTTGAAAGATAAGCCTTGGG
AATGTAACTCTTGTAAGAGATTACTTTAGTAACAGATAGA
CTAGGGTAGAGGAAGGAAAAAGACAAGGACAGACTGGAGT
TTGAATTTCCAATCCACATCCAAAATGAGAGAGAGAGAGA
GAGAGAGGCAAAAGTCCAGGCTGGCGATAGAAAGAGCAAC
GAGAATTGCTCCCCAAAAGTGATGTGTGGGTTTCCAGACA
AATTAAACATTTTATCTGGTTATCTTCAGCAGCCCTGACC
CTAGGACAGCCCTTTGGCCGTTGAGACTTTCTCTAAACCC
AAGTCTCTGTGTCATCAGGAAGCAGTGCTTCACCATCTGG
GTAGTCAACCATCTGCAGGGGTCATACTGGGGCCTTCTGT
GCTGTGTAGGGGCCCTGAAAGTATTTGGCTAGTTGGAGAT
GTGATCCACTGGCATTTGTAACTAGAATGATGGCAAGATG
AGCAGTCTCTGTTTCCCCATTTGTGAAATTAGAGAACCCA
TCTGAATGACCTCAGAAGTTTTAGCCAATGTTTACATTCC
ACTACACGGGATGTTAAGGCTAGCAGACATCATGACCTGT
TCTTTTATTGAGGTAATTAGTCCCAGGGCCAAGCAAAAGG
AGACAGCAACTTCTCCCCAGGCTCTTCACTCTCTAGTGGA
GTCCCTTGGGTAAGTTGCTTTCTCTCCCTGGGAATATTTT
TCCATATGAAAAATGGTGTGGAGTCAGTGGAGTGATTTCT
CTTTCTGTATTAGGCCATTTTTACATTGCTATAAAGAAAT
ACCAGATATTGGGTAATTTATGAAGAAAAGAGGTTTAATT
GGCTTATGGTTCTGCAGGCTGTACAGGAAGCATGGTAGTA
TTTCCTTGGCTTCTGTGGAGGCCTCAGGAAACTTACAATC
ATGGTGGAAGGTGTAGGGGGAGCTGGCACTTCACATATCC
AGAGCAGGAGGAAGAGGAAGAGAAGCGGGAGGTGCTATAC
ACTTTTAAACAACCAGATCTTGTGAGAACTCACTATTGTG
AGAACAGTACCAAGACAGGATGGTGCTAAACCATTCATGA
GAAATCCACCCCCACTATCCAATCACATCCCACCAGGCCC
CACCTCCAACACTGGAGGTTTCAATTCGACATGAGATTTG
TGCTGGGACACAGATCCAAGCCATATCTCCTTCTGTCTCT
GACTTTCTAGGAATCGAAATACAATATGTGAAAACCTGGG
TTTGTAGAAGCACACGAGTTCTGCCGCAATGCAGTCAGTG
ATCCTCCCATTACTGAGTGTGTGTAAATACTCAGTGGTCT
TTATGCTGCCCACAGCTACTCAAAGACCTTCATGGCTTCG
TCATCACTTACACTGAAGCCAAGAATGTCCAAGCAGAGTG
CTTCCTGCTCTGTTCTGGTGGCTTCAATGCCTAGCACCCC
TCCACACCCCAATTCTTGCCATATCTTTGCATTCTTCCTT
GATGCCACTCCCTGTTTGCTTCTTTCTTTTGAACAAATCC
ATGTTGATGGTCCCCTGGCTTTAAATTTTGGCTCTTAAAT
TGCACACCACCAAAGTTCATGGTTAACTCCTAACCAGTCC
TTCTCGGAGTCCCAAGTGTCCCTATGGAGATGGATACTGG
AGAGAAATTGTGCACGAAAGCATTTGTCCATGTTTGTCTG
TGTGACCAAAGTTTGGAGGATAGCAGATGATGGTCAAGTG
ATCTTTCGCTCTGAGGCCCAAGAATTAGTTCTGTGAGAAG
GTAATGTAAACAGTGGCCTTTTAATTAGCTGGGGATTTGG
TACAGGCAGAACTCCCAGAACATAACAGTTTCTGGGGCTA
TCTTGGAGCATGAATTTGCCACAAGTATTGCTAAGATGTG
AGGAGTCTGACAATCAAATATACACGAGTAGCAGCCAACA
GGGTCTTGGAGTTATATAGGGGCTGGAGGAGGTCCTGGTC
CCAGAATATTTACAGGTCCAAGGTATGCCTATCATCATCA
CAAATCAGGCTGAACTGTTTGAGGCCTTATATAGGTCTGG
GGGTGGTTATGATGCTTGAACAGAATGCCAAACCTATTTT
TCCTTACCCCAGGAAGCTTCGTCTATAATAATTCAACAAG
CAGGACAGGAGAGTGGTCATTGATAGGAATGTTACATTGG
TTAATTAGCTTTTTCAGAATGACCAGCACAGTACCGAGCT
GATATCACTCCCGACTTTAACCAGAGCTTTATTTCTACCA
CTTTATCAAAACACATCTGTCAGAGAAAAATGAATTTGCT
GACCCAGAAGAAGAAGAGAAGAAGAAGAAGTAATTGTGTT
TTTTTTTTATTAAAAGAAAAAAGATAATTGCAAAAACCAC
AATTACTTTTGCAGCAACCTTTAACCAGCCTCTGAATTTG
AAGTGAAAGGACTCTGACTTGAACACTGCGTATGCGGTGG
AGAGAGAAGCTCACGTGTAGCAGAGATAATTTTCTATCAG
AGCTTACTCATTCAGGAATTCCACTCTAGGTCATGGCAAA
TTGAGGAAGGGTGCATGTTTTGCTCACCTTTGTTTTTGGT
GCCATGTTATGTGGCAGCATCAGGAATGAATGAGTGACTC
TGGGGCTGTCCCTGTATATCCATAATGGAGGCTCCCAGGG
GCTGAGGAGCCCTCCTAGATGAGGGAAAGCCCTGTAGGAT
CACCCCACAATCTGGCGCATACTATCCTATCTTGTTACTC
TCTAAATCTCACTCTGTTTCTTACATTTTTCATTTGATGT
GGTCTTTAAGATCTATCTCTGTTCCCAGGAATAAATGATT
ATTTCTGACTGCTGCATAATATTTTATTATATTTTTATAC
CAAACACTCTGGAAACAGATATCTAGGTGGCCATCAAAAA
CTAACTCCAGTTCCTAGTTACTCTGTCACTCAAAGTGCAT
CCTCAAACTTGTCTTCCCTGGAAACTCAATCTGTTCTCAC
TCATTTTGTGCTTACTCAAATGGTTTCAAGCATTAACTCA
TTGCCTTCTTAACTAGTTTGTAAGTTCCCTGCAAGCAGAT
AATAATAGTACCTGCTTCCTAGGGCGGTTGTGGGTATAAA
TGAGACCACGTGTACAAAGTGCTTAGCACATTATCTGGTA
AATAGAAAATTCTCAATAGATGGCGTAAGCCCTTCAGAGC
CTAGAACACATTAGAACTTTAATAAATACCAATTACAATA
ATGAATGTTTGATTACCTTTGTTGAGCTGAGGTCTATTTC
CCTGTAAAGCTAGATCCCAGAGCACTTGAAACAGGAGGTA
TTCAGGAGATAGTAGTTATGATAGTCACCATTAATCCTCC
CAAATTATTCCCCTTGTACAGATGATGAAACAGAAACTCA
GAGAAGTTACCCATCTTGCTTCTTATCATTCAGCATAGTT
GTGGCAGAACTGGGGCTCAAACCCTGGGCTAACTCCAAAG
CTTCTGTTTTTAATTACTTTGCTATGTTGCTACCCCAGGG
AAGTAGGTTGAGATTATGATGATTTCAGCCATAATGGTTT
ATATTTTCTGTCTGTGTGGATAATAAAGAATTTAATATTC
AATTAACCTTTACTGAGCCCTAACATGTACCAGGACCTGC
TAGGATTCTTTGTAGGGTATATTTGTGCAATCTACTGAAA
GATACCCTCTTTGGGTGAATGTGGCCATGGGCACATGGCG
TGGTCAGTAGAAGCTGGGCTGGATTCCAGCCTCCACTTGT
CCCCTAGCCTGGGCGCCTGTATGCAGCACACAAACTTCCC
AGGTGTATTTGGTGCCCTGGGAACTTGCCATGTCATCGAA
TCTACTCTCTTAAACAGTCCCTTTGCCTCCTCACAGAACT
AATTCTTGGGTTTCAGGGCCAAAGGTCACTTGACCATCAT
CTGCCACCCTCCAAAGTTTGGGCGCACAGGAAAAAAAAGG
ACAGATCCTTTGGTGCAAAATTACTCTCCAATATCCATCT
CCATGGAAACACCTGGGACTCTGACAATGGCTGGTTAGGA
GTTAACCATGAGCTTTGGCTAGTGTGCAATTTAAGAGAGA
ATGGGAGACTCAGTGATATGGAGAGGAACCAAAATTTAAA
GCCAGGGACCATCAATATGGATTTGTTCAAAAGGAAGAAG
CAAACAGGGAGTGGCATCAAGTTAGATCTCAGAGATGTGG
CAAGGACTGGGGTGTCCAAGTACAATGCCACTCCACAGAT
GAAGAGGCCGAGATTCAGAGTTGTGGCATTTCCACGGCTA
CACAGGTGTCAACGTGCATATGCAGTGTTCAAGTCAGAGT
GCTTCCACTTCAAATTCAGAGGCTGGTTAAAGGTTGCTGC
AAAAGTAATTGCGCTTTTTGCAATTATCTTTTTTTTTAAT
AAAGGGAAAAACCACAATTATTTTCACACCAACCTAATAT
AGAGCAGAGTGGTTTACTAGGGTCATAGTAGAGGAAAGAC
TGACTTGGAATTCAGCAATCATTGGATAGAATCAGCCACA
TTTGACAACTATTTGCTCTTAAGATCCTGTTGCTTGGTTG
TAGCCACATCCCTGTTGAGTGATAACTGTGGTCTCTTGGC
ACTACAGGGGAGACAAAGTTCCAGGCAGGCTGAAACCCTC
TGGTGAGAAAGCACCGGTGAGCTGGGGCTGTGGAATGTGA
GCACTTGAAAGATATGATGAGGCTCTTGGAATAGCCAGGG
TTTCAGGTTTCAGAGCATATGCCGTGATTTTCTCACTGGG
GACTAGAAAGTATACCTGCACTTACAGAGTAGCACATGCT
CAGCTGAGAGCCTGGAGATCCTGCCAGTGGCTGAATGGGG
TGGGACAGACAGTTGGGTGCTATGGTTAAGATGCTGGGCT
CTGGAGAAAGCATGGCACTTACAAGCAGACCTCTGAGATT
AATATCACAGCAATATTTCCTACATGAGGAAATTTACATC
ACAAGGGAAGCTGACTCTGTTTCCCCATCTCCTCTCTTAT
TCTTTCATGGCTTTTCTAGCCCTTTGGAGATTGAGTTTAT
GATCTCCTTGGTAAGTCACAAAGTCAAATCAGGACCTCTG
ATTTTAGAATGTGATTCTAAAGCATTGGGATTTTTTTCCC
CCAGTGAAAGAGATGTATATTTGGATGGACTATTCTTGAT
CTACTCTTTATAGATATTTCTTCCTTCCAATGCTGGAGAC
ATTTTAACCTCAAACAACTGGGTGCTGGAAATATAGCAAT
GTTTCCTACATGAGGGAGTTTATATCTCAAGGGAAGCTGA
CTAAGAAACAAGCATTTGTAATTCAGTATAATAAGAGCTA
AAATAGGCACTCACACACTCTAGGGGAATCAGAGAAGACT
TCCTGAAGGAAGCGATGTCTAACTTGATGAGTTAGACATC
TCATCAAGTTAGGGATGAGATGACATCTCATAACTGAGGG
ATGAGTAAAAAGTGGAGTGGGAAGAGGGTTTCAGGAGGAA
GAGACAGTCTGTGCAGAGGCCCAGAGCAGTCAAAAACGGC
TTGTTTGAGGAACAGAAAGGCAAGAAGATAAAAGACCCTG
CAGAGTTTTTAAGCCTCATTAATGCATTTGGGCTTTATAC
TGGGGACAATAGGAGTCCTGGAAGGCTTTTGAACAGAGGA
TTAAGCTGCCCTGCAGTCGAGAAGGAAAGATCACTGTAGC
TCAGTGGAGAAGGGAATGGGGTGGGGACAGAGACAGCAGG
CAAGGAGGCCAGTTAGAAGGCTGTTGTCATAGTCCAGATG
TGAGATTATTTAAGGAAACTTAAAACCCAGTCTAGCTAGA
AAAAGTCAAAAGCAATTGCAACAAAAGCAAAAACTGACAA
ATGGGAGCTAATTAAAGTAAAGAGATTCTGCACAGCAAAA
GAAACTATCATCAGTGCGAACAGACAACCTACAGAACGGG
AGAATATTTTTGCAATCTATCCATCTGACAAAGGTCTAAT
ATACAGAATCTACAAGGAACTTAAATTTGCGAGAAAAAAA
ACCAAACAATCCCATTAAAAAGTGGGCAAAGGATACGAAC
AGACAAGTCTCAAAAAAAGACATCTATGCGGCCAACAAAC
ATGAAAAAAAGCTGAACATCACTGATCATTAGAGATTAGA
GAAATGCAAGTAAAAACTGCAATAAGATACCATCTCATGC
CAGTCAGAATGGCAATTATCAAAAAGTCAAGAAACAACAG
ATGCTGGCGAGGCTGTGGAGATATAGGAACACTTTTACAC
TGTTGGTGGGAATATAAATTAGTTCAACCATTGTGGAAGA
TAGTGTGGCGATTCCTCAAAGACCTAGGACCAGAAATGCC
ATTTGACTCAGCAATCCCATTAATGGGTATGTAACCAAAG
GAATATAAATCATTCTATTGTAAAGACACATGCATGCGTA
CGTTCACTGCAGCACTATTCACAATAGCAAAGACATGGAA
TCAACCCAAATGCCCATGAGTGATAGACTGGATAAAGAAA
ATGTGATACATATTCACCATGGAATACTATGCAGCCATTA
AAAGGAACAAGGCTATGTTCTTTGCAGGAACATGGATGGA
GCTGGAAGCCATCATCTTCAGCAAACTTATACAGAAACAG
AAAACCAAACACCACGTGTTCCCACTTATAAGTGGGAGCT
GAAGAATGAGAACACATGCACACAGGGAGGGGAACAACAC
ACACTGGGGCCTGTTGAGGGGAGCAGGGGGAGGGAGAGTA
TCAGGATAAGTAGCTAATGCTGTGGTGCTTAATACTTAGA
TGGTGGGTTGATAGGTGGAGCAAACCACCATGGCACATGT
TTATCTGTGTAACAAACCTGCACAGCCTGCATATGTGTCC
TGGCACTTGAAATAAAATTAAATTAAAATTTTAAAAAACC
TGAAAAATCCCATTACTGTACAACATGGCCTCGTTCCATT
AGCACAGACAGTCAAACCTGGACTGCAATTCCAAAGAAAA
ACAACAACAACAACAAAACCCCAAAAATCGATCTAGCTGT
GCCCACTGGGAAAGACACCTCTCGCCTTTCACCCTAGAGT
AGCCGGGTTGAGGTCATCTACGTCTGAAATCTCTCAGACC
ACTGTGGTAGGTGAGAACCCAGCTCTCCTGGCCCCCAGAC
CACTGCTCGGCTCCAGAGCTTCCCCCTCCCTTGCCCTTTC
CAGAATCAGTCCTTTCCCCCAACTGGTTAATTTTTGCTTC
CAGCGCCCCAGTGGCCTCTGGACTGACCACCGCGTATTTC
ATCTGGTGCCCTTTCGTTTTCCTTCTGCCCCCTGTTTGAT
CTTCCCTTGACTTCCCATGACAGATGTGGAGATAAATTTG
TTGGTTTCTTGGCTGGGAGCTGGGTCTTCTTTCTAGTTCT
GGCCTGACATTTTCCTTAGCTCAGCAGGGCAGAGGCAGCA
GCTTCACTCAGGCCTGAGATGGGGTAGAGGAAGAGTGAAG
AAGGTCTGGTTGTTGGGTAGTCTTATTGTAGACACGAGGA
AAGAAAGAGGAACTGATTCTGATCTCATCCATCAGTAGGG
TGCCCTGTCTCAGTGGTTCTCAATCCCGGCTGCACATAGA
ATCAACTTCGGGCTCTTTAAAAAAAAAATGTCAGCTTCCC
ACTCCCCAAAATTCTGACTTAATTGTCATGGGAAGATTCC
AGGCCTCTGTAGTTTAAAAAGCAGCCCAGGTGTTTCTAAT
GTGTAGCCAGGATGGGGAACCACAGCTCTATTAACATGAT
TCAGAGATATGCTGACACTAGGTGGGGGCATCCAGGCAGG
AGTCTCAGCTCTGGCAGTTTTTTTTTTTTTTTTTTTTTTT
TTTTTTGCTGGGTTTGAGCTTCATAGCTTCTTTGAGCTTC
ATTTTTTCATCTATTTCTCCCTCTGTAAAATTCAGAAGTT
ACTTACTACCTCTTAAAATGGTTAGTTACTGCCTCATAAG
ATGGTTAATAGGCCAATCAAGTTACGCATTTGCATTGCTT
GGTACATAATGCCCAACTATGAGCACTGATTGGTTATTTT
TCTTATTATTTTGCCTTCACGTTAGGCATTGTTCTGTCCT
TCTAGTTCTGTTTTTACCCCCAGCTACTGCAATGTGAATT
AAATGATCAGATTTCTATCATTTGTCTGTGGGAGGACATG
TACTAAATGATGGGAAAAGGTGCAGGATTAAAACTCTTAC
AAAATGATTAAATAGCCTAAGTTTGTCTCCGGGGACTCCA
CTCTCATTTCCTCTTTCTGTGCCCTAAGGTTTATAGACGG
GATTTGGGGCCAAGAGAAGCACTTCAGTCCCAAGTGAGCA
GCCCCAGGGAAGATGGAGAGAATTCCTCTGCTCTGGAAAT
TTTGTCTTTAATTTAAGTACTTTCAATGCCATTATGAAAT
AAGACTTTCTATAGCTCCCCTGCTGAAGCATGTTCCATTG
ATCCCTAGATGGTTACATTTCTCCTGGTGGCCTGTGCGGT
CTTTTCCTATGAGTACTCTCAGAGTCACCTCCCGTTTCTC
CTGTAGCTTCCTTTGGGTGTGACCAGGAGGGCTAGGATGT
CTAGCATGGTGGGCCGATGAATGAGTCCTTCCAGTCACGA
TTAGTTCTGCGACGAACTCTGTCCCTTACTCCTGATAGCA
CAAGTATGTCTTGCTGGACACGGCAGAAATGTCAACAGAG
GATAGAAAGGTCAGTGCAAATGCATCACCATGCTAGGAAA
AATATTAATATTAATATTAATAGCTCAACACATATTCTTC
CTAATGAAAAGAACAATGCATCTCTCTCAAAAGATTTGAT
ACTAAAGAGATAGGCTGTGGTGCTCTGGGGCAGCTGAAAT
TGAGTTCCAGAGGGAGGCTCAGAGGGCCGAGTGATGGCTG
TTGAGAGAAGACCAGACTTTCACAGCAATGGATTTCCAGC
TCAGAGGATATTACATTGCCTTCCCATAAAGATCTGCTCT
CCATTAAGACAGAAAACAAACAATGGTTTCAAATACAAAC
CTTGAAAGGATTAAGCTAAAGAATCTAACAGCAATTCAAT
TTCTGAAAGTTGATGCTCTCTTAAAAAGAGGCCGTACAAT
AATCCTAAAGAATTTTTAAGCGTTGTAACAGTACCTAGAA
GTCCTTTGCATTGAATCACTTAATAATTCAGCAAACATTA
GATGCCTAATGAGCATCTGTTTCTCCTGTTTCACCACTAA
TATATCACAAGGACAGATTTTCCAAATTGCAGGCATCGAT
TTTTGATTGAACTGCTGCTCACGCAGGCAACTGACTCTGC
GTAGCGTGATCCAGGGCAAGTAGCTGCATGGATTTAATTG
TGTGTCCTGGTGAATTGAATGACTGACTCACTATATAAGG
AAGCTTTATTGCAAAATTAAAAATGATCATAGCTTGGTAT
TAATTATTAGCAATTATAAAAATTATTGTGACTTCAACAT
TAACTTTTATTGTTTCCATTACATTTTATTTAACAATGGT
TAATTCTTTTTCCTGAGCCAACCTCACAATACAGTGAGTG
AGATAAAATATATCAAGTGTTTAGCATGGCGTCAGACATT
TAGGAAGCAGACAAGAAACGATGGTCTTCATTTTATCACA
GGAAAATTATACTTTTCCCAAAAGATAAAAGCATTTTGGA
AAACTGTGGGTTTTCCAAAAGAGAAATAAAAATGGTTCCA
GCCTGGGCTGGGTGCGGTGTCTCATGCTTGTAATCCCAGC
ACTTTGGAGGGCCGTTATTATTATTATTATTATTATTATT
ATTATTATTATTATTATTATTATTATTATTATTATTATTA
TTATTATTATTATTATTATTATTATTATTATTATTATTAT
TATTATTATTATTATTATTATTATTATTATTATTATTATT
ATTATTATTATTATTATTATTATTATTATTATTATTATTA
TTATTATTATTATTATTATTATTATTATTATTATTATTAT
TATTATTATTATTATTATTATTATTATTATTATTATTATT
ATTATTATTATTATTATTATTATTATTATTATTATTATTA
TTATTATTATTATTATTATTATTATTATTATTATTATTAT
TATTATTATTATTATTATTATTATTATTATTATTATTATT
ATTATTATTATTATTATTATTATTATTATTATTATTATTA
TTATTATTATTATTATTATTATTATTATTATTATTATTAT
TATTATTATTATTATTATTATTATTATTATTATTATTATT
ATTATTATTATTATTATTATTATTATTATTATTATTATTA
TTATTATTATTATTATTATTATTATTATTATTATTATTAT
TATTATTATTATTATTATTATTGTTATTATTATTATTATT
ATTATTATTATTATTATTAATTTCTTACTGTGCCTAATTT
ATAAATTAAGCTTTATCATAGATTTGAATGTATAGGAAAA
AACAGTATATACAGTATGTGTGTACATATATATCTGTGTG
TGCGGAGGTTGCAGTGAGCCGAGGTTGTGCCACTGTACTC
CAGCCTGGGCGACAGAGTGAGACTCTGTCTCAAAAAAAAA
AAAAAAATTAGCTGGACATGGTGGCGCATGCCTGTAGTCC
CAGCTACTCAGGAGGTTGAGGCAGAAGAATCGCTTGAACC
CGGGAGGCGGAGGTTGCAGTGAGCCGAGGTTGTGCCACTG
TACTCCAGCCTGGGCGACAGAGTGAGACTCTGTCTCAAAA
AAAAAAAAAAAAAAAAAAAAAAAGTGCCAGCCTGATGGCT
AGTCTGATTATCTAGGAATGACAGTGTTCATGAAGTTCAG
GGTTGGATATTCATTGACATTGTTGTTTTTGCCCTTTCTT
GAATTAATACAGTAGCTCCCCCTTACCCATGTGTATTAAT
CTGTTTTCACGCTCACGCTGTGGATAAAGATGTACCCATG
ACTCTGGGTAATTTATAAAGAAAAAGAGGTTTAATGAACT
CATGTTTCCACGTGGCTGGGGAGGCCTCACAATCATGGTA
GAAAGCGAAAGGCAGGTCTTGCATGGAGGAGGCAAGAGAG
AATGAAAACCATGCATAAGGGGAAACCCCTTATAAAATCA
TCAGATCTCATGAGACTTACTCGCTACCATGAGAACAGTA
TGGGGGAAATCACCTCCATGATTCAACTATCTCCCACCAG
GACCCCCCCAGAACACGTGGGAATTATGGGAGCTACAATT
CAAGATGAGATTTGGGTGGGGACACGGCCAAACCATATCA
CCATGGCTTCTCTTTCTGCAGTTTCAGTTACCTGGTATAG
TACAATAAGATATTTTGGGAGAGTGACAGAAAGAGAGCAA
GATAGAGATACCACACCCACATAACTTTTATTACATTATA
TTATTATAATTATTCTACTTTATTATTATTATTATTATTA
ATTTCTTACTGTGCCTAATTTATAAATTAAGCTTTATCAT
AGATTTGAATGTATAGGAAAAAACAGTATATACAGTATGT
GTGTACATATATATCTGTGTGTATATGTGTGTGTGTGTGT
ACATATAAATATATACACACACACACACGCATATATGTAT
ATATATATAGGCTTCAATACTTGCGGTTTCAGGCATCCAC
TGGAGGTCTTGGAACATATTCCCCAAGGATAAGAGGGGAA
TACTGTGGTAATACTAGCAGCAACTACTGTGGCAAGCCAG
GTCTCCCTACAGGCTGACCAGGCAGGCCTCCATAACAACT
GTTTCAGCGCTGAGTGATTAAGTTAAATATTAAAAGCCGA
AAGACCTAGTGCCCCTTTAGGAAGCCTGGAATGTAACAAA
AGCCCGCCAGGAGTTTTGCCTAGGCCTTTCCTGGGCTTTG
AAGCATGACAAGATAACGAAAGAGCTCTTAACAGGAGCCG
TTTAGGATTAAACATGTCTTACTGGAGGTCTGAAGAAACT
CCCCAGGCCTCCACAAAGAAGCTTATTAGGGGTCTAAAGG
GACTCCCCAAACCTCCATGATTTAGCAGGAGACAAGATAA
GGGTCATTACCCCAGCACCTGGATGTATTAGGATTAAGTA
AATTCACTAAGGCTCCAGAGGAAGGTGTTCAGGATTCAGA
TCTTAGTTATAGATTAGAAGAATTTAATCACTTATGTCTT
TAGATGAATGCACACTTACATGTAGACATATAGCTTAGAA
GGTATATAAGCTCTGGAAAACTTTGTAATTTTGAGTTGGT
CTGGCAATATTTCCCAGGCCTTCTCCCTGTACCCAGTTAT
AGACATAAATTCTCTTCTCTCAGTTCATCTGCATTTTGTT
ATTGGACTGTGAGAATAAGCAGCCTGACCCTAGGAGCACT
ACTGCAACTTTTATTATTATAATAAATATTAATATTAGTG
GGAATAGTGGTAGGTGCATTCATAATTATGGCTGGCATCA
GTTGTTTCTGATTCCCCAGTATTTTGGCCCCTGCTTTCGG
TAACAACTAGGCTTTCCTTTATATAATTATCCCTCCCCGT
TGGATCTGGTCTTGGTTGGGATGTCAGAGTGTACACCTTC
CTTTAGCCAGTGGCTCAAAGATGGCACCCTGGTGGAGCTG
ATTGGTCCTGACAGTGGCACCCTAAAGAGTCCATCATTAG
TTCCTGTGGCTGACATATCTGGGGCTCTTCTGCTTCCTGG
TTCTTTCCAAACCTTGGCCATTCAATTTAGCTTTTGATTC
TTTCAGTTGTCTCAGAATCATCTAATATATTTCCTTTTCT
TTTAAGTTACACAGAGATGATTTGCTGTGCTTAGTAATCA
AAGAGCCCTAAATAATACTTGAGAGGTCACATTGGTCATA
GTAGCTGTGGTTGTTGTTGTCATCCTTTTTGAAGTCACAG
TAGTAATAACTACCACATACTTACTATCTATTATGTTCTG
GGCATAGTCTAAGCATTATCTCATATCATCGTCTAACAAT
CCTGTGAGGTAGCAGATCCATACCATTATCACTCCCTTTT
GCAGATAAGAAAACTGCGGCTTAGAGAGATCAAGTAATTT
GCCTGTAGCTGGTAAGTGATGGAGCCAGGATACAAATGCA
GCATCTCCAGCTGTGGTCCTTATACCCTTGATCACACCAT
AGCTTCTCTGTTAAATGACTCGTTGGGACGTGCCTGGCGA
TGTGCTCATCACTTTATATCAATTACCTTGTTTAATTTTC
ACAAAAATAATTAAGTCTCAGTATGGGTTCTGATGGCAGC
CATACAGATGAGGAAACATGGGCTCTGATAGGTTAAATAC
TTTGTGACTATTGCTCAATCCTAACATTCCAAGCAAAGCC
ATCAAGCTGAGAAAGGTCTGAGCCTGTTGGGAGAAGAATG
AAGACAAGAGCCTGGTCTGCCCAGATTTAACCTCACTCAC
TGTTAACGGAACAGAGAACCTTAAAAACATGTCGAGAATT
AGGCTTCCTTTGGAGGATTCTCAGGAGGTTTCAGCAGAGA
GGAAAAACTTCCTTGTACTGAGATAACTTCGAAATCCTCA
TAACGAGGCCAATTTTTTCCTCTTCCTTTCTTCTTTGAGA
ATTCCAGGCCTGATTAGATCATGCTCTGGACTGGAGTCGG
CCAAGGGCCATGGTTTAAATCACGTGCGCCTGATGACCTT
ACAAGAACATCTAAGAAGGATAAATCTATTTGTTTTACAC
TGAGATAATGGAAAATAAAGCTACCCCTGCTCCTCTCCAG
GAGACCTTGCTTGCCAAGTTGGTTTTCATAACACACTTTT
ACAGTTGATTTATCTTCTCTGAAAAGTGAGACAAAAACTA
AAAAATAAAGCAGCACTTAGCAGTGCTTTTGCCAAAAACG
ATGAAAGCCAAGAGCATCATCGTAGACTCTGTTACCAGAA
TTGGCAGGTTGATGTGTTTCCAGACACAGGAACAAAGACC
CCAAATTCCAATGAGTCTGGAGAAATTTTCAATGGCCATC
TTTGTAGTGTTTTGTCAGGAAATAAATGATTGGAAGGCAC
TTGTGTGGCTGCTGCTTGGCTTCTATCATCAACACCACAT
CCCACCGCCATTTATGGCCCCCACCTCCAAACTCCCAGGT
CAAGTGGAGTTGAAAATTTGGAATTTGTACCCAGGAGGTA
GACTGGGGCCACTTTAATAATTGTCTGGTCGGGATGATTT
TCTAGAGGATGCTGATGAGGGTGGGGTTGGGGAGAAACCA
AGGGGATGGCAAAAGAGCAAGTGATTTCTGCTTTGCATTT
AGTAGCAGTTACTTCTAGGCTCAAACAACTTATTTGCAAC
TTTCAGAAACACGGAAGGATGGGATTGTCATTGACTTAGT
GTTTCTGTGCCTCACATTCCTTTCTGTAAAATTGGGGCAA
TCCAGTGCCTAACTCAGGCTAGATGGGAGAATTACATGAG
ATAATGCATGCACTGTGCCTAGCACAGGGTAAGTGACCAA
TAAATATTAGGCTTTTGTTATTATTACACTCCCAGTTGCC
TTGCAGCTTAGGTCATTCTGGGTCCCCATCTATGGCCACT
CTTCTGCCCTCAGGGACTTGTGGCCTTCTTAGATTATATC
TAAAATCTTTCCTGGGCTAACATTCTATTACCCAAGCCCA
TTCCTCTCTGTTTATAGGTGAAGAGAGAAACTGAAGAGAG
GTGAAGTCACAGTTCAAAGTCACAGTTAGCAAGTTTTCTG
TTGCTACTCTTACAAATTAGTTATCTATTGCTGCATAACA
AATTACCCTAAGATATGGCATCTTAAAACAACTGACATGT
GTTATCTCACATGGTTTCTGAGGGTCAGGGATCTGGGGGC
AGCTTAGGTGTATGGTTCTCTCATCAGGTTGCGGTGAAGG
TGTCAGCTGGGGCTGTGGTTTCTGAAGACTTGACTGGGGC
TGGATTTCATCATTTCCAAGATGACTCTGAAGGATAGCAG
AAAATGCCACCCCAAAATATGCCATTTTAGCATAAGAATT
ATTTTGAGCTGAAGGCGTAGGAGAAAAAGCAGATAGATAC
AAGAAGAGTTCTCTGCCCTCCCTCTACTTGCCAGAAACAC
GATGTAAGTTCGTAAAGGTGCCCTCTCTCTTCTCCCTACC
AGGAAGGAGAGAAATTAGTGACTAGAGACAACACTAGACC
CTTATAAGCCCAGAGTGGGCACCAGAGAAATCTTCATTAA
AAACCTTACCAATGAGTCTTTCTCTTCCATTAGCCCCCAT
ATGTATTTGCCTTTCCATAATTTGCCACCCCTAGAAGCTC
AAAGTCCTTTTCCTTTGTCTTGCCACTTCTCTAAAACTGT
ATGGTTCTTTTGTTAAGATGCAATATAAGCCCAAGTTCTA
GCCGCCCCTTTGCGTTACTCACTGGGTGTTCCCATGTGTA
TGTGTCATGCACATGTTAATGCAATTCTGCTTGTTTTTCT
CTTGTTTATCTGACTTTTATCAGTCTAATTTGCAGAGCCC
AGCCAACCAATGAATCTAAGATGGGTAGAGGGAAAACAGT
TTTTTCTCTCCAGCAGCTTACTCAGATGGTTGTTGTCAGG
AAGCTTTCGTTCTTTGCCTGGGAGCCTGTCCTAGGGCTGC
TCAGGACATGACTTCCCGCAGGGCATGTGATCCAGGAGAG
AGTGCAGATGGAGGCAGCAGTGTCTTTCATAATCTAATCT
CGGGAGGGATGTGCGGTCACTACTCCCATCTGTGATGGGT
CACACATACCCACCCTGGTACACTGTGGGAGGGGATCATG
CAAGGTTCATGACAACCAGGAGGCCAAAATTATGAGACAC
CATCTTGCAGGCTGGCGACCACTCATTAAGTTAAAGACAA
AGTCCTTAACAGAGAACTGCTTATCTTATCAGCATCCACT
CATAAAATACTCCTTTTGATCTCTGGGCTTCAGTTTACAC
TGGCCTTTTTTCAGTTGCCACACACACCACGTTCCTGCCC
AGCCTGCCTTTGCAAGTGTTGCTTCCCCCTATGCCTGGAA
CACTAATGTATCACTCCATCTATTAATATCCCATCAATTC
TTCTTCATCCTTTAACACTCAGCTCTGGCAACACTTCCTC
CAGGAAGCCTTCCCTGCTCCCTTAGCCTAGGCCTGGGCTT
CTGGTCATATGCATTGTCTTGGTTGAAATTGAGTCATCAG
TTATTGAATGGATGCCTCCTTTACAGGAGTCTGTGGTCTG
ACTTGCACTCTCTGGGTTACAGGCAGGGAGCACGGATCAT
AGAGTCATGCTTAGATTCCAGGTTTCTTCACTCAGAATCC
TGGATCCAGATTCTTAATAACCATTTTTTAATCCTCATTC
CTAGAGGGAGAAAAATAGCTGTTATTGTGCCTTGTCCTTA
TACAAGGCTCTTTTCATTGCTTCTAGAAATAGAGTGGTGG
ATTTTCCAGACTGAGCATTGAGCCTATATTTTTGCCTCCA
AGCCCCCTACATTGGCCACTAGAAAGCATTTTTTTACTGT
ATATTATTTTATTCCCTCATCAATTTGATTATTCTTTGTC
AGCCAGCACAGAGTTTTAAAAATCACCAGCAATGCTCTTT
GTCACAGGCATTCTTTGGAGACCCAGGTCTGCTTCTAGAA
TACACTGGGACGAAGAATTGGAGAAGATAATTCTTTATTT
TTACCTGGCCTTGTGGTTTGGCATACTGAGAATTGCTTGG
GACAGTGGGGATGTCTCAACTTTAGCCTAAAATGGAATTC
ATGTCTGCAGAAGCAGTGACGGGGAGTTGGCGGGGTTCAG
GAGGTGATTTGCAGGATGGCTGTCCCACCCTTAACAGGGA
GGAACCAGGGGATGGGGAAGAGCCCTTAAAGTCAGCCATG
CATTTGAGTCCGGTGGAAAGGAGGCTCCTAAAGGAAAGAA
TGAGAAACTGTTTACACAAGAGTCTCCGTGACTCTTGAGG
GCACAAGGAGGCCCTTTTGAAGGTCTGGGTGACCCCATGT
GATGCTGAGGGGAGAGGGACAATCTCCTCACTTCTGAATG
GACCAGAGCAGCCTGCTGGCACTTAGAGCAGCTGTGAGAG
CAGTGGTAGGTAGCACCCTTGCCGTGGACATTGGCAGTCT
TGTGATGGACCGGCATCCACGGCCGCTGGGAGGCAAGCAT
TGCCAACTCCCGGGGGCCTTCAGATGCAGGCAATATAGGG
GAGTGAGGTGGGAGAAAAGAAAAATCCAATGGCTGCAACT
GGATGCATTGTGTCTAATGGTGACTTGTTGGTTTGTGAGC
ACCTGAGAGACACTTCCAAGGGATGCTGGGATATAGAAGA
CTGAGATCTCATGGGGGCATTGATGTTCCCTAGGATCCTA
TGGGAGAAAGAGCAGTGAAGTGTAGGAATGGCTGTGATAG
GTGACCAGTTGCTACCCACAGGTCAGAGAGACCTGAGAAA
CTCAGCTTTATGTAGAATAAACCCACTGATGTTAGAAGCT
TAGTGGACTTTAGAGATCACAGAGCTTAACCCTTCACTTT
ACAGAGGAGGAAGCTGAGGCCCAGAGAGGAAGGTTGATTT
TTCCCAGAGTTGATAGCTAAGATGGAGATCTGAGTTCTAG
CCTTGCGTCTCTTGGTACCTCAGGGAGTTTGAGGGAACTT
ACATATATACTGATATTTTCTTGAGGCCACTGAGACTTGG
AAGTGTGCACTGATGCTGATGCCAGCAAGTTGTCACCAGG
TTGGGTGACTCTATGTGGTGTGACTGCAGGGACAGACAAA
AGCCAGCCTGGGCTGGGTGTGGTGGCTCATGCCTGTAATC
CCAGCACTTTGGGAAGCTGAGGTGGGCGGATCACTTGAGG
TCAGGAACTCGAGATCAGCCTGGGCAACATGGTGAAACCC
TGTCTCTACCAAAAATACAAAAATTAGCTGGGTGTGGTGT
CATGCGCTTGTAGTCCCAGCTACTCAGGAGGCTGAGGCAG
AAGAATCAATTCAGCCCTGAAGGTGGAGGTTGCAGTGAGC
TGAGATCATGCCACTGTACTCCAGTGTAGGCGACAGGGCC
AGACTCCATCTCAAAACAAAAATAAAAACAAACAAACGAA
AAGCCAGCTTGTCCAAGATGTCTCCCTTGACAGACCCTGG
ACTCAGCAACGTCCTGTACTGAGGTCATTCCTTTGGGCTA
GAGCTAGGTACTTAGCACAGATGCTTTTATTAGAGGAACT
GTCTCTACACAAGGAGGACAATTCCTGAGGAACTGGGCTC
TGTCAGTGATCATGGGAGAGGGGCTGGAGAAGGGAGCTGG
AGCCTGTAGCACTAGCAGAGATAGCAGCAACCATGTGTGA
TGGCAAGCCTGGGTGCAGCCTGGAGGGGAGGCCCGGGGAT
GCCAAAAAGCGTGAGCAGATGCTAAAATGGGGAAGGAGTG
GAAGTGGAGGACAATGACAAAATGGGCTACTTCTCAATTT
TACCTTGAGGCTCCCAGCCCATTTCCCATGCCTCCTCAAG
GCAGCAGTCCCTGCATCATCCATGGGCTCAAAAATCTCCC
TTCCCTGGGTAACGATGGTTAGGCGTGACTCATTTATGTT
TTTGAGTCTTTCTTGCCTGCAAGTCAGGAGGGGGAGAGAA
GAGAGGAGAGGGGAAACCAAGGAAAAGAAAGGGGAAAGAG
AGAATGAGAGGGAAAAGGAGGAGAATAGAGGGGGAGAGAG
ACAAATATGAGAAACAAACATGTGTGCAGAAAGAGAGACG
TACAGAGAGACACAATAAGAGAAAGGGCAGACATGAACAG
TAAATTGCTTCCAGAGTGGAAGGAACCAAATATGCCCGCT
TTCAAGGACTTCTGGGGCCACTGTTTAATAGCATCCAGCC
GCCTGGCCACAGGTGGGCCTCTCACCTAACTCCCTTTAGA
GTGCCTTGCCTCTGGAAACCGGCATGATTTATGGGTCTTC
TGGGCTCATGGCTAGACAGCAACCCCCACCCCCCCACCCA
CCGCATACAGGTTGGCCTTCAGTTGCCCTCCTGCGTGCAT
GTGGTCCAGCAGGTGGATTTGAATTTCTGATGACTGCAGA
CACCTGTGTTTCCCTGAAGTGTTCACCATGGTGATGGAGA
ACAGATCCAGGCCATACCCAGGAGGAAGAACCCAGTGGAG
GAAATAGGAAAGGCAGACTTGTTGGAGACATGAAATATCA
CTGAAAGTGTGGGCCCTGTTCGATTTCATTAACTGTTTAC
ATTTCCCTGGCTGCATTCCACTGATCACCTGACCAAAAAC
AGAACTGGAAGCACAAACCTGAAATGAGATCAGATTTTCC
AATGAAATATGATAAGAAAAAAGGAGTCCAGAGCCAAATC
ACAGGTACATTGGCCCAGGTCACCAGAGGGATATTCATGA
GGAGCCCGGTGTCAACACAGCCCTGGTCCAGTCTGACTTA
TGGTTGTGCTGAGGCCCTGGGAGGCCCACTGTGAAGGGGA
AAGGGTAAAGCAGGTTTGCAGAGCCCAAGGGAAGCATGTG
TGGGCTTGGATTTATGGGGGCCCCCCCTTCGGAGAGTAGC
ATACTTCCTCAGATAACGATGCTGTTGCAGCTCATGGAAA
CTCAAGATGCAAAGTTTAAGGCCCATGGTCAAGCCAGCAG
GGCAGAGGGGAAAGAGAAGACTTTGTTACAAATCCTAAAT
CCCTTTAGATGCAACACAATTCACGCTGCTCACCTCTAAG
CCGCTTAGCAAAGAGTACCTATTTAATTCCTAGGGAGCAT
GCCTGGAAAATTCTCCCTAGTCCATAGATGCCAGGTTTCA
AGGGCTGCTGCTTCTGCTTAAAGGAAAAAAGTGTTCCCTG
CTAAAAATCTTCATGACTCTCCTTTACAGCCTATTGAAAG
AGCTTTTTCTCCTCTGTCAATTTTCCAGCCTATGACATCA
GAGGAGGTAACTTCTGCTTCTTTAAGTCCTCACTCCTCAA
ACTAGTACACAGACCAGCCTTTTTGGGATTGTTTGGGACC
TTGTTAGGAATGCAAAACCTCCAGTCCCTGTCCCATTCCT
GGTAGGTCAGAATAGTGCCTTCTCAGGGGAGCAGCATTGG
GAGGTTGAATATGCAGGGGTTGCAGTAGTTAGATTGGCCT
TGATAAGCTACAGCCTAGGCTGTTGTGGCCTGTGCAACAC
CTCCATCTGTGCTACTATGGCCATTCTGTTTATGTGCCCA
TCATGCCAGGCCTGGGTGGCTGATGACAAACACTGGCTAA
TTTCAACTGGATGAGCCATTTTGTCTACTGGGTTGCTCAA
TGCCTCTTCCATGGTGGAGACTTTCTTGTTGACCACTGTC
ACTATACCCACTCCCATATGCCCATCCATGTGCCTGTACT
ATAGACTTTCTTGCCTCCAACTATTCAGTCCATTTCCTTT
CAGGCTTCTGATCAGCCAGCAAAGCCATTCACCCCAGCCC
ATGAGTCTACAAACATATTCTCACCTCAGGCCACTTCTCC
TTCCACACAAAGCAGATGACAAGCTACACTACTCAAAGCT
CCACCCATTGGAAAGATCTTTTCTCAGCACTGCCTTTCAA
AGCTACTCTTGAAAGTGGCTGCAATGTACTTACCACCCAC
CTTCAGCTTGCACTCAACTACCAAGATGTCTCACCTGTAA
ACCAAGCTTGGGGTTCCCTCCTTCAGGTAGTTGTGCTGGG
AATTCCACTAACCATATGGCCACAGTGCAAGCTGAGAGAG
GGGCACTGGACAGCCATGGAGGATGGCATGTGGGTCTGGA
GTTTCCACTCATGAAGTTTGATTTTTCCCTCTGATCCTGC
TTGGGCTTGATTCTGGATGGACCATTTCCATCTTAAGACG
GATTGCTATGGGCTTGTATAACTTTAGGACTTGGAGGGTC
TGATAGAACTCAGCTCATGATGGAGAGTTTCATACCTGTG
GTCACTTGATACCCCAGAGTCAAGTGTTCTATGTCCACTG
GGGTCTAGGAACATTCCAGTATTCGCTCTTCAAAAAGCAT
AGAATTCTCTGCTGCAGATGGCATGACCTTGGTCCAGAAC
ATCAGGGGCTTAAGTTGATTCTCCCACTGGGGCTTGTGTA
AGATCCATAATACACCTTTTCCCACCATTGATATCTCCAA
CACAAAATCTTCTGCCAGGTCATATGTTCTATGTGGCCAA
GCTAGTTGCATTACAGCCGGGACTGACCATAGATCCCTTT
CTTGCTCCAGGCCCCACGCAGTCAGCTACCTTTTAGGTCT
CCTGGGTTGAAGTGGCATTGAGAGGTGTGAAATGTATTGT
CTCCAGAACCCAACCCAAAGAAGGGTTCTGGAGGAAACCA
ATGTCAGACATTGTACTTCATTCTTTGTAATAGAGGATGC
AAGATGCAGCAATTTATCCTTTACTTTGAACAGGATCTCT
CAGCATTCCCCTAATCACTGGATCCCTAATAATTTTACCA
ATGTATCATGTTCATGCATCTACATAGAGTTTATCTCCTA
CCATCTGAAGTGAGTTGTTTCACCAAGGCCTCCAGTGTGC
TAGCCACCTTTTACTCTCCCTGCTCTGTTACTGATGTAAT
GGGTCAGTGTGTTATCCTGCAAGATGTCCAGATACTCCAG
ATTGTTTCTGACTATATTGTGATGACTGCAGGAGAGTTAA
CATACACTTGGGACAGTACCGTGCATGCATATTATTGTCC
ATTGCACATGAACAAAATTGTTTCTGATTCTCTTCTCTGA
TTGTAATAGAAAATAACTCATTGGCTGCATATCACGCACC
TGAGTTGACATAGGTCTTCTCTAGAAATGAGACCATGCGT
GATAAGGCAGCCATGATTGGATCTACTACTTGGTTGAACA
TGTGGTAATCTACAATTATTCTACATTTGGCAGGGACTAG
ACTGGTGAATTAAGCTGAGATAGGGATATATGAAAGAGAT
CATCATCGCTGCATCATTAAGATGTTTAGGGGTGACAACA
ATCTCCAACTATACCCTTTGAATGTGATATTGTCTTTGAT
TCACTATCTTAGGGAGAGGATGGCAGTTTCAGAGGCTTTT
CCCCTGGACCCTCATTGACTGGGGGCTGCCTAGGAAGAAT
GTGGCCTTGGCTCAAATGTGGGAGTTAGGTCATTTTGGAT
AGGCTTGAGAGGGTCCCCACATATCCTGAAACCGTAAGCA
AATATCAGAATGCATGTATATTTTTCTAGAATCTATACCT
TTTTATTGAATTCTCAAAGGATTCTTTAACATTCAAACAA
TAAAGTTACACTCATATGAAGCCTCACTTGATCCTCCCAT
TTTCTCCAGGCCCTTTTCATATTCTCTTTTGTTTAAAGAG
TTGATGATGTACTTCGGTTCCAGCTACTCTGGCCTTCTTT
GTGCTCTGCAAGAACACTAAGCCCACTCCCAGCTCAGGCC
TTTTGCATTAGCTGTTCCCTCTGCCTAGAATGTCCTTCCT
CAGAGGCTCCCCTGGAAGGCTTTCTTTTTTTTGTTAACTT
CAGTTTTCAGTTTAAATGTCACCTTCTCACAGAGGCCTGC
CCTGATTCCACAAAATAGTCACTTTCTAGCATATTCTCCT
GTTTCATTTCTAACACTATCATCATCTGGTTTTCTTTCTT
TATTGCATATTTTTGTCTGGCAGTACATGAACTCCATGAA
AATGGGAATCATTCATCTTGCTCACCATGTTATCCCCACT
GCCTAGAATAGTGCCTGGCATAGAGCAGACACTCAAAATG
GTTTCTGAAATAAGTCGATAAATGCTTGTTTTCTTTATCC
GTCTGAAAATAGTTTCCTATGTGTTCCCCCCTTATGTCAT
CTTTATAGCGCTATAAAATTTATATGTAATTATAAACAAT
CCAAGCATATAAAAAAAGCTTAGGTAATAACAGATACCTA
TGTACTCATCTCAAAGATGAAACAGATGTTAACATTTTGC
TTCAATTATTTCAAATTTTGCCTGTGCTTCTTTTAAATTT
TCGCTAAAAATTTCATACCCCATATTTTGCTCTGCCCTTC
CTTCTCAGTGGTAACTGCTATCTTAAAGAAAGAAATGGCA
TTTCTTTATATGTTTTAGTAGTTTAATGATATGTGCTTAT
ATTTATAAATAATGTATGCTATTTTTTGTATGTTCCGAGA
TATTTTATAAATGCTTGCATGCTGTAGATATCTTTCGGTA
ATTTGGTCCTGGGTATTTTACACTGTTGTTGAGCCACAGG
ATTAAACAACTCTGGAGCCATTCTACCTGTGGGCTTATTG
TTACATGAGATAATAAAATTCCTTGTTATTTAAGCCCCAT
GAGTTTGGTTTGTTGTTATGTACAGGGAAGCCTCCTAACT
GCGATAATCTAACTCTATTTAAACATTTCTCATTGTTGAG
TCCTTAGGCTCAACAATATCTATATTAAATGTGGCTGGGC
TGGCAGTTTTCATTTGGCTGCATGTTTACTGATACATAGA
CAGTTTTAGTTTCTCCTTTACCCCATGTTGCCCAATCCAG
AAAACTTTTGTATTTGTATTTTATTTCCGTGTGTATGGTC
TGATTGTTTATGATTTCCCCCAATTTATATATTTAACACT
AATCTCCACTGTTACAATGTTTGGAGGTGCAGCCTTTGGG
TGATGGTTAAGTCATGAGGGTGGAGCCCTCATGAATTGGA
TTGGTAGATGCGTAAGGGGCTGTCCTAGTACAATCAGGCT
GCTATGAGAAAAATACAATAGACTGGAGAATTTATAGACA
ATAGAAATTTGTTGCTCACAGTTCTGGAGGCTGAGAAGTC
CAAGCCCATGTTGTCAGCAGACTCAGTGTCTGGTGAGGGC
TCACTCTCTGCTTCTTAGATGATGCCTTCTTGCTGTGTCC
TAACTTTGCAGAAAGAGCAAACAATCTCCCTCAGCCCTCT
TTTATAAGAATACTAATCTCCTTCATGAAGGCTCTGCCCT
CATGATCTAGTCACACCCTCAAGTTCCCACCTCTTAATAC
CACCACATTTGGGATTAGCTTTCAATATATGTTTAGGATA
CACAAACATTCAGACCATAGTGGTGACTGAAGAGATCAGG
GCTCTTCCCTTCCACCACGTGAGGACTCAGCTGTGAACCA
CATCATCTGTGAACCAGAAAGTGAGACCTCACCAGACAAC
AAATCTCCTGGGACTTTGACCTTGGAACTCCCAGCCTCGA
GGACTGAGAGAAATACATTTCTGTTGTTTATAAGCCACCC
GGTTTATGGTATTTTGTTCAGCAGCCTGAATGAACTAACA
CATTTAGTTGCTTAAAACAATAAATTGCATTATCTTGCCC
AGTTTCTGAGTGTCAGGAATCTGGGAGCAGCTTAGCTGGG
TGGTTCTGGCTAGGAGTCTCTCATGAGGTTGCAGCCAAGT
TGCTGGCTGGGGCTGCAGTCATTTGAAGGACTAGGGGATA
TGTTCTCAAGCTCATTCATGTGACTACTGTCAAGAGGCTT
CACTTCCTCTCCATGTAAGACTCTCCACAGGGTTGTTCCC
AGATTCTCCCAGACAGAGTAATCTGAGAGAGAGAGAGAAC
AAAGGGGATCCTCCAGCACACCACCATGCACCAGCCACAA
CCACATGGTCATTAAACTGGGAATCATCTTTGACTGCTCT
CTCACTGCTGTCCTCCACATACCATCAGTCACAGATCTCA
TCCTTCTAACCTCTTCAGTGCCTCTCAGTTCAAGCCACTT
CTCTCCATCCTATTTTTAAAAACTCCAAGATGAGGTGCTC
AAAGATAGATAGATAGTTACAGTAGTTATAATATTAAAAA
ATCGTACACATTGATTGAGCTCCTATTATGTATAACAGCA
TCACTGTAGTCTTCTCACCAAAATTCAGAGGTAGCTATTA
CCCCGTTTTTACAGATGAGGACACTGAAGCTCAGAGGGAC
TGATGGACTTGCCCAGGTTCATACATAGTAGAGCCTTGAT
CCATACGGGGACCTTTTCACCACAGTGACTTTTTTGTGTG
CCACCGTACTCCATTACCTTATCTTGGAATTATTCTATTT
GTTGTTTTCTTCCCTACCCCAATGACTCAACTGTTTTTGA
GTTAGCCACTTGGACTGTGGTCAACGTTTTTGCCAGTGGT
CTTTGTAAAGCTTTGCAGTTGAGTTTCATAGCAGACAACT
TTTTTAAAAATTGAAGTTTATAAATATACATATGGAAGTC
AAGAACAGGTTTCCCCAAGTGATTCAGGAGCATATTAACT
ATGAAGGAGAAAAGCTTGCCAGCTTTCAGCAATTTGTGTG
AACAATGACATAGAGCCAGAAGAATGTGGCCTGAGAAAGA
ACCACAGTTGTACCTACCCCCTTGCTGGCTCCCAGTGGAA
GGGAGTGGAGCTGAGCCAGACCTGAGGCAGAATATGATTG
CTCATTGTGTAGGTGAACAGCCGGGATTCATTAGGGCTGG
AGACTTCCATGAAGGGGCCAGTTATAGCAGGCTCCAGTGG
AAGGGCCCTTTGTCTTTTCCACAGTCCTGCCCTTCTCCAT
CTCTGGCCTTGGCTGACTTGAACTTGGTGTTTTGCACAGC
TGATGGAAACCAAACTTAATTACCAGAAGTCTGGGATGCC
TCTTATAGGTTTGCAGACCAGTTCTACCTCTGCCCTGTTT
CCTCTGGCTTTCCCAGTGTGTGGTTGCTGCTTAGCTGCTG
ATCTGCAGAAGTGATAGCTGGGAGATAGAGGGAACTGTAA
GAATTCACAAAGACAGTCTCCTCTGCTGTTTCTCCCTGTG
GATGCACATGCAACCAGCCTCCCTGGTGGCACTGAAAAAG
GTACAGGTATTGTTAGAGTGCCTCATCCTTTCATGTGAAG
ATTAGTGGGTATTATGACTTGTAATTAAACGGGTGGCCTG
ATATCTATTACAGCCAATTTTTTATTCCTGATGCTATTAG
TAGATAATTCTTAATTCCAGGTATCATGCCCTACCTCCCA
GCATGCCACTTTGTCTTTTTCATACACAGCCTTTCTTGTG
ATTTATTCTCCTCTGAAGCAAGCAGTGGTAGGAGGTGAGG
GCAGAGGGAGAGATAAGCATCATAGAAACAGTTAACATTT
ACTGATATCTTAGTTTATTTTAGGCACTGTTTTGAGCTCT
TTACTCTAGCCCTATGGCGACAGGTACTATTCTTCAGACT
TAACAGATGAGGAAACCAAGGCCATCATAGGTGAAATAAC
ATGCCCAGGTGTACACAGGTAGCGAGTGGTCCATCTGCAT
TCAACATTAGTCAGTATGGTCAATATTTCTGACTTAAGCA
AGTGCTCTTAAGTCAGAAATATTTTTTTAAAAGTGAGGAG
GAGGTGAGAGGGCCCTCCAAATGTCCACTGTGCAGTTTAT
AGCCTAGACTCAATGCTTGTATATATTCACAAAATCACTT
TCCCCAAATCTGAGAAATATTTGGTCCATTTCTCAATTTT
AACTGATGAAGATTAGTGATTCTAAAAAAGTTGGGAGTTT
GCAAATGAGAAGGCTATGGCTCCCTCTTATTCAAAAACCT
GCATGCAAAAATTTGTATATGATTTTGGAAGATTCAAAGT
CCCTCAAAAAACCCCATCTCAACCAGGAGCTTCCAGATTA
AGAACTCTTGATTTAAAACAATACTAAACTCTATCAATAT
GAAAAATGCAGTTGACCATAATGGGGACAGAGAAAGGTAA
ACTTGTGTAGGAAAATAGAAATTTGTGTAGGGCTGAATAT
CCTCGGTAAACTACTGACTTTTCTGTATCATAATAACAGT
TCTCCTCTTTCTCTTCCAGCCCTGGGATTATTGTGCAGTT
CAACAAGGTAATATCTGATTACTGCTTTGACTTCTCCAGA
AAAATACATCCTTCACCTTTGCAGAGCATCTTTTTGAGAG
TTTCTTTCCAGGTCCTCAGCTCTAGGAAATTTACAAACCC
AAATTAGTGACAACAAACTAGCAAATCAACTCTTGAAGGG
GATTCCAGAAACAGAATAAGGGCCTTCAGACCCCTGAACC
TAGAGAAGTAAAGACCTGGTACCAGCGACTTCCTTAGTAA
GTAGCCAAACAGGTTTTGTTGGGAAGGAAAAATAATCTTT
CTTCGCTACCCATCTTAGATTCCTTGGCTGGGTCCCTGTA
AATTAGAATGACAAAAAAAAAAAAAAAAAAGAAAAAAAAA
GAAAAAACAGATTAACAAGAGAAAAACAAACAAAAGTTTA
TTAACTTGTGCATGGTGCTTACACATTGAAGTACCTAGTG
AGGAGTAACTCAAAGGGATGGTTAGAATTTGGGTTTATAT
TGCATTTTTAAAAAGAACAATAAATTTGCAGAGAAGGGGC
AAGACAAACAAAAAGGCCTTTGAGCTTCTAGGGGTAGCAA
ATTATGGGAAGATAAATAAATGGGGGTACTAATGGGAGAT
AAGACTAGTTAGTAAGTTTTGATAAGATTCCTCTGGGCTG
ATAAGGGTCTAGGGTTGTCTCCAATGATTAACTTCTGTCC
GTCCTGGTAGAGAGGGGAGGTGAAGACACTACACTTTTAT
CAATTCAAGTTCTCCTTTTAGGAAAATGGGGGGAGAACAG
AGACCTATTCTTGTGTCTACTTCTTCTTAACTGCTTTCAG
CTCAAAATAATCCTTATGCCAAAGGGGCATATTTGGGGGT
GGTATATACTGCTACCTTTCAGTTTCATCACCTAGGGCCC
CATCCTGTCAGGGGGATGCAATTCATGTAGGGATGAGGCT
GCTTGGTATTGACTCAGGGAGGTGTGTGTGGTGGGGGGTG
GGAGGTGGGAGGTGGGGAGAGGGAAGATGAAAAGAAAAAG
GAAGTGGTGCTGTCAGCTGGAATTGAAACAGACTCCTGAG
AGGCTCTTATGCCTACAGTTATTTGGGAACTAAGTCATCT
TCTTCCCACTCCCATCACCAAAGGACCAGGACTGGTTGGC
CAGCAACAAGGTGAACCTCCCTTCTTCTAACCTCTGCCCT
CTACCTCTTAGGTATATGCTGCCCTCTGGTATTCTGAGCC
TGTTTAAGCCTACTCTTGGTGCTTATTTTAAACTGATTTC
ACCTCAATATGGAAGTTGAGTGTAGGAACAAGACTCATAC
CATGGGATGTTCTTGGGGGCAGTCTCAGGACAGATAATAG
AGATAATGGTTAATATTCATTGTGCACTTAGTATGTGGTA
GGCTCTGTGCTATGGGCCTTACATGCATAAACTTATTAAA
TTCTTCCAGGGATCTACAAAGTAGGTTTGATTATTATTTC
CATTTTCCAGATGAGAAGACTGAGTTTCAGAGAGTTACTT
AACTTGCTTAAGGTCACACAGCCAGAAAGTGGTGAATCAA
CAATTAGAACACAGGCCTGCTGAGTTCTTGCTTCCAGTCA
CTTCACTGCAATAGGCCCCCAGAAGCAGGGTTGGAGTTCA
GAAATTCTTTCTAGTAGAGCACCTGTGTCAGGGCTCCTGA
CCTTCTGATCTGTCCTGAGCTTTACAGATTCTACCTTCCT
CAGGTTTCTCCCCTTATCTTTTCCCTTCCACTTCCATTTC
TTAATCCTTACTCCAGGCCTTCATCAATAGTCCAGGGTGA
CTTCTCTTCCTGAGACTTTGCTTTGAGCTCAGCACACCCT
ACTCGTAAACCACCAGGGCCCGCCAACATCTAGAGAACAA
AATTAAAACTTTTATGGGGGTAACTGTCCCCATGATTCAA
TTATCTCCACCTGGTCCTTCCCAGGACATGTGGGGTTTAT
GGGAACCACAATTCAAGATGAGGTTTGGGTGGGGACACAG
CCAAGCCATATCAAATGGTGAAATATAATTCTGCATATGT
AGCTTTCTAAGAAGCTCTGTAGCCTAGGGGCTAAGACTAC
AGCCTGTGGGCCTAAGCTGCCCGGGTTCAAACTCTGGCTC
TGCCACTCACTAACTGTGTGGCCTTGGATGAGTTACTGAA
TCCTCAGTGGTTCCGTTTCTCTAACTGTAAAATACAGAGG
CTAGGTTTATTGTGAGGAATAATTGAGTTAATACATGTAA
GGTACATGACACCTGGCACGGAGAAGTTTATAAAAAAAGT
CACCTATTATCTTATAAAACATCCTTTCTTCCTCACTTCG
AGATGTCACTTGCTATCTTGTACCTAAACTGAGCCCTCTC
GGTGGAGGCAGTGAGGGTTCTTTGTTCTTCTCCATCCCTG
CCTGGCCTGTGCGCAGGAGCTTTTTATGTTGCTGAATTCA
CCATCATGGGGATCACAGGAAGAGGAAAACTTTTTCCACT
AGCTCAGGAGCTGTTTATGTTGCTGAATTCACCATGATGG
GGATCATAGGGAGAGGAAAACTTTTCCCAGTAGCCTATAG
TTGCAGAAGATAAGCTTTCCAAACTGTGATCACCTGGAGC
AAACGGAGAGGAAAGGAGATAAACGAGGAGTGCTCGGTGC
GGAGTGAGGGAAGGCTGCCTTCCTCCTCCCATCACCAACT
CCTCCTTCTCCTCAGGCCAGGCTTTGCAGTCAGAGAGGGC
AAAGCCAGCTCCCTTCTCAGCCTCCCGTGGGAAGATCTCC
CGGCCTCACCTGAGCGCCCCGCAGCCCTGGGTACCTCTGC
TCCCGCCCAGGGTCCTACGGCCCTTCCTTCCAGCACCCAA
CACTGGGACCCCACCTGTACCTGGGCTGGCCTCCCTGCCC
CGCAGCTTCCTTTGCAGCCGCCGTAGCCGGGTCTCCAGGC
GTGGCCACACCTCCCGGGGCCCCGCAAGGGTTAAGGCAGC
AGAGAGGAGAGGTTTGGGCTGACGTCGCTCTGGCTGAAGG
TGGTTCCCCTCAGATGAGGATGGGAGAGCCTGGCGAGCTG
AAACCCGAGCTCCCGCTCAGCTGGGGCTCGGGGAGGTCCC
TGTAAAAGCCGCCTGCCCCTGGCCTCCCTGGGTCCCTCCT
CTCCCTCCCCAGCAGACGCTCGGGCACCAGCGGCGGCAAG
GATGGAGCTGGGTTGCTGGACGCAGTTGGGGCTCACTTTT
CTTCAGCTCCTTCTCATCTCGTCCTTGCCAAGAGGTACTG
TGAGTAGCGTCCCGTCCGGGACACCCTAGGAGGACACCCT
AGGAGGGAGCAGTTTCCTCCTGGGGTCTGCCTGGGAGCGG
GACTGGGAGTCTCAGGAGGTGGGGGGGGGTGTGTTTGGGG
TGAGGATTTTGGGGGGGGGGCTTTTCCAGTGATAATCTTG
GGAACTTGGCTGGTGGTGCTGGAGCTCCTGTGGCCCTCCC
TGAGACTGTGACGTGGTTTTGTCATCCCACATCGTGGGGC
TGTACTGTCTCAGGAAAGCGGACCAGCTCCTATTTTATTT
GCTCTTTGTATCATTTTAAAAGTACCAAATTGCCTTAGGG
AATCAATTCTGAGTTACCCGCTCTGACTTGCAAAAGCGAA
GTTTCTCTTGGAAAGGGCTCCCTCAGAGGTGAGCAGGAAA
GAAAGAAGAGAGGGAAAGAGAGAAAGGGATAAAGAGCAGG
GCTTGCTTGGTGTTCTTCTGGTGAATCTTGCTTCAGGAAC
TCCTACAGCCATACCCCTTCCGAGTAGATCCAAGCACAGG
AGATTGACTCACCCAGCATATATAGACACACTTCCTTTCT
GATGAGAGTGAGAAAGAAGAAAAAGCCAAGGTTAAAAGTG
CAGATTGTTTCTGGGATGCACAGAGTTTGTTTTGAAAGAG
CTCTGGCTTCTTTGGTTTTCATATGTCATTTTCTAAGCCA
CAATCCCCAGGTCAAATGGGCTTCTGGGGACACATGAGGC
TGGGACGTGACATGGAGATCCAGCTAAGGGCAGAAGCGAG
GACATGGCAGGCTTGTCTTATAACAGCCTGCTTGCTGGCA
GGCAGGGAAGTGGGAACGTCATAGGAACATCTGTCCTTCT
ATGGCCTAGGGGGTAAAGTTGAGACCTCATGAGGTGAGGG
CAGCCTGAGATGTACAGAAATGACCAAATGGGGCAGCTCT
GAATAGGGGCAGGTTATGTGTGAGCCTTCGCTGCTTCCCT
TCTATGCTGGTTACCTGTCACCTGAACTCTATCTGAGAGC
CGGGTGCTCTGCCGCTGCAAGTAGCTGGCAAGTGCCTGAG
AATGAAACAGGCCAGGTCGGTGGGGAGGATGCTAAATGCA
ATAACATGTGTAGAAGGGAAACTCAGCCATAAGCACATCC
CTTCATGATCAACGAAAAGCTGAGATAAACAACCCCACCT
GCCCTTCATTTTGGTCAATACTTTCCATCTACCTAGAGCC
TGCCTGCCCAGGTGGGACCTTCCTTAATGATTTACAATAA
AGATGGTGAGTGTTTCATTTGGATTTTGCCTCCATGGTGT
CTGGAGCGGCCCAAAGACAATAATAAAGGAAGAAGGAGCC
CTTCATAAGGGCTGACAATCCATAAACCTAAACACTTGCC
TAGGGGTAAGTGGGTGACTTTGCATTAAGACACCTCCCTA
CTTCATCTTCGCCTTTGGGCATGGTGTCGGTGGACCAGCT
TCAGAGGACCTGGTTCTTCTCAGTGCCGGGGCTCAGTGGA
TTCGATTCCTCGGGGTTACATCAGTGTTCCCCTGCTTCCT
GTTTTATTACATGGCAGGTGAGGCGCTTCAAAGCCATAAA
AGTTTATTAAAAAAAGAAATCAAAAAATCTGAGCTGCCTC
TTTTTCCTAGCCCAGAATCTGAAAAATCCATTTATTTCTG
ACCCGAGAACCTCTTTTACCTTTGACTGTGAAAAAGCTTC
AGGGAGGATGCGCAGTTCGTTGGTAGCTAAACTGCTGCCT
GAACCAGGGCGCAGCTTCATGTGTTTAGCAAGGATATTTT
AGTTGTTGGACGTTTTACTCACATTTCGAGGGAAGACGGA
GGAATAGCGTGGAGAAGGAAAATATTTCCTCAAGGAGTGA
AGGGAGTCCACTCCCTGCTGGGATGCTGAATCTGGCCCAG
TCAAGAAAAGCTTGGAAACGTATTTCCTCTAATTAACTTT
TCTAAAAAGAGTATTTGCTGAATTGTAAACATCCACTGGG
ATGGTACTGGAGAGTGTTGTTGCTCACTGGCATGTGACAC
ATGTTGGGAGGATGAGAATCCAAACATGAGGCCAAGTGAT
AACCCAACATAAACAGAATGAGGGGAGAAACCCAACTCCA
CTGACTTCACCAAATTGCAGTAGCTCTGCCAGTGTGATTC
TGCCGAAGAGGAAAACCTCATTTAAAATATGGGACTCTTG
GGAATGAAAACTTAATCTGGAGAACTTCACAAGTGTTGCT
TCCAACAGACATTAACTTGTGGGGAATGAACATAAATGCA
ACCAGGGAAGATAATTTGAAGTGCAGATATTCAGTGGGCA
GGAAAAGCCAGCTGAGAAAGGAAACATGGAAAGAAAGCAA
GGGAGAAGGAGTGGCAAGAAAAATCAGATGTTAGATTACA
CTGGGATGTGTTGGCAAATTCCTAGGAGAAAGCTAGGAAA
ATTGGGCCTTCTTGGCAGGGGTGGATTTTTGCGGGGATCA
TGAAGAGGGTTTTCCCCTAATATATACTCTGAGAGCTCCT
GGCATCCCCAACAGGAAAATAATTTAATGATGGGATCATG
GAGTTTAGGAGCTGAGAGTGACTTTAGAGATTATTTTAGT
ATGAGTCCCTCAATTCCGAGGACGAAGAGATTAAACATCA
AGCAAACACTTAGTGAACATTTATTAATGTGTCCAGTCTT
CGAGCCAAAGGCTTTATGTGCATTAATTCTCAGACCACCC
TGAAATGGCATTGCTATTATTATCCCTGTTTTACAGATGA
GGTTCAGAGAGGTTCTATGGTACATAGAGGTTTAAGGATA
TACAGGTATGGTTCCCCCAAAAATTGAACATAGAATGACC
ATTTGATTTAGCAATTCAATTTCTGGGTGTATACACAAAA
GAATTGAAAGCAGGGACTTGATTAGATATGTTTATATCAT
TGTTCATGGCAGCATTATTCCCAATAGCCAAAAGGTGGAA
ACAACCCAAATGTCCATTGATAAACAAGATGCAGTATACA
CCTACGATGGAATATTATTCAGCCTTAAGAATAAAGAATA
TTCTGATACATGCTATAACACAGATGAACCTTAAGACCTT
ATGCTAAGTGAAAGAAGCCAGACACAAAACAACAAATGTT
CTGTGATGCCACTTATATGAGGTACTTAGAATAGTCAAAT
TCATGTAGATAGAAAGTAGGATGGTAATTGCCAGGGCCCA
GGAGAAGATGGAATGGGAGTTATTATTTGATGGGTACAGA
GTTTCAATGTGGAATAGCAAAAAGTTCTGGAGATAGATGG
TGGTGATGGTTGCACAATAGTATGAATGTATTTATGCCAC
TGAACCATGCACTTAAAAACGATTTGAGGCGGGCATGGTG
GCTCACACCTATAATCCCAGCACTTTGGGAGGCCAGGGCA
GGCATATCAGGAGGTCAGGAGATCGAGACCATCCTGGCTA
ACACAGTGAAACCCTGTATCTACTAAAAATACAAAAAAAT
TAGCTGGGCATGGTGGCAGGTGCCTGTAGTCCCAGCTACT
CGGGAGTCTGAGGCAGGAGAATGGTGTGAACCTGGGAGAT
GGAGCTTGAAGGGAGCCGAGATCGCGCCACTGCACTCCAG
CGTGGGTGACAGAGTGAGACTGTCTCCAAAAAAAAAAAAA
AACCAACCAAACAAAAAACTATTTGAAAGGCAATTTTTTG
TTATATATATTTTTCCACAGTAAATACATAAACAACTACA
CTGGCAGATTAGTGGAGCCCAGGGTGAGCTCAGGCTGTCT
AGTTTCTGAACCCAAGTTCCTTTGTTACCTGGTGGACGTA
TATTCACACATCCAGCATATGGACTGATTATGCTGATGGA
CATCTAACTTTGTTAAGGTTTCAGGATGCACATGAAGCAG
GGGAAAGAGAGCCCTGGCTAGCTCCTGTTTTAGTGGCATT
GTTGCTGCTTCTTGGCTGGTTGTGGCAAAGAGGGAGACTG
TGCTGATAGACCACAAACTGGCAACCTTTGGAGCCAAAAG
GCCTGCAGAATTTATTTAGTAGGACGCAAGTGCTTCAGAG
TGTTTTGAACCTGAATGTCTTGAGGTAGGCTGGATCCTCT
CTAGGGTCTGACACTCCACCTCTCAACCCATATGTTTGAT
ACCTGCTAATCTTTACTAGCATTTGAAGTTTTGACCTCCA
TTTCTGAGAGGGATGGGACAGGAAGGGGGAATGAGAGGGA
GAAGGTGGAAGGCTGGATGGTGAATGGAGGGAAAAAAGGG
AGTTAAGCTGCTGAGGACTAATTGGCCAACAGGATTTTTC
AGAGCATCTGGTACGTCAGACTTTTATCAGTGTCTAACAT
GTTTTAATCTGTATATTTCATGGAACATAATCTTACCTCT
CTGTGTGACCTCCAACTCTTTAGTAAAATGTTTTACTTTC
ATGAACGCCCTTGAGCATGAGCTTTTGGTGGAAACTGAAG
ACAGGGCTCGGTGTTATATCTGGGTCAATAACCTGTGAAC
AAAGCACCTTAGACATGGGAGCCCAGAAGCAGAGGTGACC
TAGAGCGTGTAAGTCCCTCAGGAATATGCAGAAGTCTTCG
GGAGGGCTTTAGAATGCCACTGGCATGGACAATGGATTTG
ATTTAATCTTATCCACATCTGGCCTATACTGGCTAGACAG
AAATGGCCAAGATAATAGTGCCTGGGACCTAATGACAGGT
CTTAAGTCTGAAAATTATTTCCATCTGCCCCACTGGGGTG
GCCAATCCTGATGCAAAAGAAAACTTCTCTACCTGCCTCC
CGTGAGACCAGCTCTAGAAGCTGCAGTTGATTTGGGGTGT
AAGCAAATTGGGAAAAGTGCCATTTCCATGATAAATGAGG
GAAGGTTGTGCCCCATTCCCCCCTCATGGAGGAGGAGCTG
TCATCCTCACTTTGTGGATATTTGAAAGTCACAAGAGCCC
AGCCTCCCTCCCCTCTTATTTTAAAGGGGAGGGAAATGCA
ATGTTTACATTTTCCAGTTCCTGAATTCCAGGGCAGAGAA
CACAGAGGGCAGCTGGAAAACTGAAAGCTACCAGATCAGT
GGCAGAAACTCTATTAGATTCCAAGCCTGGTCTATGTTTA
AGGAATTCTGTTTGTCAGTCATCTCAACACCTGGGTGAGA
CCTTTAGATTAAAATGAAGAGAAAGAAGTAAAAAATTCAG
GACACACCAGATCTCATACCTGTAAACAGAACTGCTCAAG
GAAGGCAGAGAATTGGAGTTGGCTGGAGATATTAATCTCT
GAATCAGTGTGACTGCTACCCCCTACTCAACTCTACCCCT
TTTTCTTGGTTGCAATTGCCTGTGAGACAGACTCGGAGCC
CATGTGGGTTGAGAGTGGAGTAAGGAGGGGTTGCACATCA
AGGCATCTTTACCCTTGATGATAGAATCATCAACGGTGGA
AACACCTTTGAAGAGGCTTCCATCCTAGCATACCTAAGGA
AATGAGTCCCAAGTTTGGCTATCCAAATAATTTATTGAGT
TTGTGGTAAACACTAGGCACTCCCGTATATGCTTTATATG
TATTTACTTAATCCTCACCACAAACCTAGGAGGTAAGTAC
TATTGTTGTTTGCCCCACTTCATACACAAAGGAACTTAGG
CAAAGGGTTTCAGTACCTGCCCGGGTCATATAGCTGGATA
TCTGTGTTTTTGAATCCAGTCTGACTCCATAAGGCATGCC
CTGAAATGTGACACACCACCACCACAGTAAGCAGTAGGTC
TAATGGTGGCAGATCTGCTGGCTGTATTTTGGCCAAATGA
TAAAAAAATCATGGTGTTAGTAAGGGTGTCTGATTATCCC
TGGAACATCCCAAGTGCCCAGATTGGCCTGCATCAAGTCA
TGTGCTCACCTCTGTGGAGGTGGAGTGGATGCAGGAAAAA
GACAGAGGCATCAGCAGCCCCAGTAGCACCACATGGAACC
CAAGAGGAGCAGTTCCCTAGAGGAAACAGGGGTGCCAGGC
AGACTGAAAGTCCAACCAGTTTCTGGGACAGCTGTCCATG
GTGTCATGTACCTTGCTCTCAGTAGACATGAGAGGTGAGA
ATTTCTTTGTCCCATGGTAAATTTTTGTCATCCAAATCAC
ATGTCTGTTTGCAGAGGAACAGAATTGCGAATGAGACCAT
TTATTTCCAGTGTGGCCCTGACATTGTGTGTGTCTGCCCC
TTTATGGATGTGTTCTATGTAAACTCTTAAGCCGTGGGAT
GGGAGGAGCAGACCTGGAATGAACAAGGGGGAGCATTTTT
CCCCCTTCTTTTTTGGCAAAACATAGCTGATGAATATTGC
AGGGGATGGAGACTCAATCCCTTTCCTCTAATCCTAAGAT
GGGTTTTAACCAATTCATCTCAACCTTGAATGAGGATCTA
CTATCTACCAGACACCAATGTCCTGGATCTTATGTCAGCT
ATTTAAGGAAGTGGCCCCCTTGGCTGAGCAGCTATGAAGA
CTACTATTTCTGTCACTCTTCTGTCTCTGGTGTTGGATAA
ATGCCCTTATTTCTGCAGTCTGGGCGTCTTTATCATCGCC
TTCTCTGAGGTTCTGGCTGTCTCAGAGGGTTGAGTTAGTG
GTTTGGCAGCAAGCATCCCTGTAAGTAGAAGTCTGGTCAG
TTGACTTGATTGGAAAACCAGGCTGTTGCTGCCAGAACAG
AGTGAGGAACACATTTAGCTGACTTTAGCTCGGGGGAGAC
ACAATTGTCCTCACACACTGACACAACAATTGTCCTCATG
CACTGTATTTATGGTGGGTTAAAAAAATTCCAGCTAGCTT
AATGAAAAACCACTGGATGGAGAGGGGATGTTGGGTTGTT
TTGCGTGAAATCAAATGAATTGTTTGATGACTCCAAGAAA
CTAAAGCATCAATGTTTTTCAAATCCAGTTGCACTTCTAT
TTACTTTATAATTCCACTGGATGGTATAAGGGAAAAAGAC
AAAAAGAGGCTCCGTGGTCAAACAATTTGAGGTGATCAGT
TAATTCCCTGATCACCTCAAGTTGTTTGACCACGGAGCCT
CTTTTTGTCTTTTCCTTTATACCATCCAGTGGAATTAGTG
CTCCATGGAATACAGCTTGGAAAACTCTGATCTCTTGCCC
ATAAGGCATAAGACATGGAAGAATATCCCACCATTAAAGA
GGAAGGGGTAAGAAGGGAATTTGAAAGTCTTAAGAAACAT
GGGCTTCCCTTTAGACTTTTGCATCCACCATGGGATCCCT
CCTTAGAAGTTAACAAGAATGATGGAGAAATGTCCTAAGA
CAAGTTGCCTGGGCTTAGCTTCTACCTGGTATCATCTACT
CCTATAATTTTCAACCTACCTTTGCTTACTTGGATACAAG
CAGAAGTGAGGACATGGCTGGTGGTAAGGAATCCTTGTTA
CAACACTTTTTGGTCTGGCTTTTTGCCTCCCAGGGGGTTA
ACTGCCTGCTTCTCAATGGTGTTCAGCCTCCATTTTGGGC
AAGCCTGATCCTCTGGCCAACGCACTGGTAGAACAGAATG
GGTAAGTATCTCAAGCCCTCATGGAAATGAGATACAAACT
GCAGTCAACAAAAATATTCACTAATGGACCCAGTGGATTC
CTCTTTCTGTACAATAGAGACTCTGAAAAGTCACAGCAAG
AGAAGATTCTCACATCGGTCTTTGTCACAAATAGCCTTTA
CACTCGGAATCACACATGCTCCCATGTCCATATTCATGTA
TTTATTCAGTAATCCTTATCAAGCCCCTATCAGGTGCCAG
GCATGGTTATAGGTGTTGGGAATATCAAGATGAATAGGAC
AAAGTCCTTTTTCTGAAGGCACTTGCAATCTACTGAGAGA
ACTTATGGTTCAGCTTGGCATTTCCCAAAGTGGGTTTTAG
GAAATGCTAATCCTGGGAGATATTCAGCAAAAGTAAACAG
AATCCAGGATGTTATGATGAAATAAGTCTGGGGGATTTGG
AGATTATAGACTCTGCAGAGTCCTGCAGTAAAGAAAGCTA
TAATTCACTTTTTATAATGAAATATTTCACAAAGTTGTTT
GACCACAGAGCCTCTTTTTGTCTTTTTACCTTATACCATC
CAGTGGAATTAGTGCTTCATGGAATACAGTTTGGAAAACT
CTGACCTCTTGCCCATAAGGCATAAAACATGGAAGAATAT
CTCACCATTACAGAGGAAAGGGTAAGAAGGGACTTTGAAA
GTCTAAGAATCATGGGCTTCTCTTCAGACTTTTGCTGAGG
TATGAGTAGGAAGTCTGATGTCCTCATCACTTAACATTTG
CTGAGATGTTGAAAGGGCCATGAGATGATGGCACATCCAT
GTTCCTACGAGAAAGGTTCTTGCCAGCACTAATCAATTTG
GGCTATGGAGAAAACTCATTTCTTGTATTCCAGGTGCTTG
TAGTAATGTGAGTGGTCTTGGATCATTTGGCAAACTGAGG
TGTGAATCTCATTTGTTAGTACGCCTGATGATGTGGCAGT
CTGGGGGAGTGAGAAGAGCTGTGACTTGACTTCTCAGCTA
GATGTATTATGTCAGATACAATTATCATCAGTCTACAGAG
AATATTTGAGCATGCTTCTAATCCCTGGGACATTGAGTCT
AGGGTCTAATCACTCCCCTCTCCCACCTCTTTTTTCCCCT
CCCCCTCCTCTCACAGAGGCTTCTCTAATCCCTTGCGATT
ATTTGTTTGAGCTGCCCCCTGCATTGTCACTGTTTCTACC
TGATTGATATTTTATTAGATCATCATCGACTACCAAACAT
TTGACTACAATGTAAAGTAAGAATTGTGGTCCAATTTGTG
GTCAAAATTACTCTTGTGTTTGTCAGTTCTGGTAGAGCCC
AGTCACTGTGACCCTGATTTGCACAACCTGAAAGTGGTCT
GTCTGTTTACACTGGGGCTATATCCCATAGAGACAGCACA
CGGGTTTGAGCTGTTCATTGACCCCTTTTGTTGTTTGTGG
GACCTACTTTATTCCTGCCTTTGCTAAATATTGTTCTTGT
TGTCACGCACCATGGTTTTTCCCTTGGCCCTAGCATTGTG
TGCCTCCTCTCTCTGCCCGGACTTGTTTCAGACAGGATGA
CTGCAGTGACAGTGGATGAGGAATGAAATCAGCTGCTCCT
TTAAAGGACATCTTGCCTAGGTGGATTTTGGGAAACTATG
ATCTTCTCAGCCCCACTGAATATATACCGAATTCATCTTT
GATACAGATTTCTTGGAGTGGATGTAAGTTTACATGTGCA
TGCACACAGAATAATAAAAGTAGGCATATGAGGTGCATAT
TTGTGGGTGTATATGTATGTATGTGCACATGCATAGGGTA
TAAAATATTGTAGTTTGAAACACTGATCAGGGTTTGAATC
CTGGCTCTGTCATTTATGGCTGGTTTTATTTAGCAAGTTA
CTTCCCCTCACTGATGTGGCCCTATCACCTTCCAGTCTGC
AGACTGAGGATAATTGTGTCTATATCATAGGTTGACTGCA
GGTATTAAATGAGATAATCCATTTAACATACTTAGCATAG
TGCCCGGCAAAATGGGAATACTTGAGAAATTAAAGTTGTC
ATATACTCCTTCCCTTCCTTCTCATACTATTCTCACTAAC
ACAAGTTTCACAAGAAATTGAGAAGAAATGATACTTGGTG
TTTTCATCTATAGTTTGACGAAACTTACATGATCCTCTTG
AGGCTCCCTTTTTCAGGCCAAAGTCCCATTCTATTCATCT
GTGACTCTGTCAGAGAAAAAAAAAAAAAAAAAAAGAATCC
CAAAAGACTTGGCATACATCTGTCCTGTTGACACTTCCTC
TCTCTCCTTGGTTTTAACATGCATCCACCTTCCAGCCTTA
GGAGAAATGCCTTTCACATGCCATGGCTTCATTTCTCTGT
GTTTGAAATAGGGCTGGTGGCAGGTTCCTGCAGGCACGTG
AGGGATAATATCTTATACAACAGGTGGTTCTGGGCTAATG
GTGTTCCACCCCAAACATTGAGGCCCCCTTAAAAGTCTGC
AGATGAGACGTTGCTCATGACCATCCACCTGTTGTGATTC
AAGCTTAGAGCCAGCCAGAAATCCTCAGGCAAAAAGAAAT
TTCCCTTGATCTTGTTCTAGCTTGCAGAGCTGGGGGAGGT
AACTATAACAAGGACTAGCCCGCATGAAGTTGCTGTCAGC
TCAGGGCTTCGGGACCCATTGGACATACCATTACAAATGC
ATCACCCTGGCTCAACGTATTTCTACACTTGACATCTGTT
GTTGGCCAGCTGCCTTTGGTAGACAGAAAATCTGGCTTCT
GCTTCACATAGGGGAATCTGGATAGGAGGACAGTAACAGT
TCACATAGGGGAATCTGGATAGCAGAACAGTAACAGTCTG
GAAGCTTTTGGCAAAGAGGTAGACAGTGGCAGATCAAGAC
CCCTGATGTAGTCCTAATGCACTCTGACTCAGAAATAAGA
TTTTAAAGTGTGAAAGCCTGGGAACAGGTGGGATAGTTTG
TAGAATTCTTGGGTCTTGGGAAAACGAGATTGGATTTTTA
GGGTATAGCTTATATTTCATTGTTTTTCATGTAGTCATTC
TAGTGCTTTGATTGACATAATATTTGCTGAATTGTGTTGC
CAAGTTTTATTTATTTCTTTTTGAGACTGGATCTTGGTCT
GTCACCCAGGCTGAAGTGCAGTGGCACAATCATGGTTCAC
TGCAGGCTTGACCTCCTGGGCTCACGTGATCCTCCCACCT
CAGCCTCCTAAGTAGCTGGGACCACAGTTGTGTACCACCA
TACCCAGCTAATTTTTTAATTTTTTGTAGAAACCAGGGGG
CGTGGTACGGGGGTGGGTTTGCTATGTTGCCCAGGCTGGT
CTCAAACTCCTGACCTCAAGCCATTCCCCGCCTCGGCCTC
CCAAAGCTCTAGGATTACAGGCATGAGCCATCACACCTGG
CTGCCAAATATTTTTAGATGCATTATTCAATTATTTTTTT
TGGTAACGAGTGCTAATAAAAATAAGACCTATTCAGCTCA
TATTCCAGCATTTGAAATAACCCAGAAGCAGCTGTACTTC
AAGGATTTCCAGCACCACAGTTGTTGAGGATAATGGCAAC
TGGGGGCTCCTCCAAGCTCCTAGAGTTTAGGTTTTGTTCC
CTTTGGGTATGGATGTAGAATTTCTGTTTTTAAAGTAAAG
CAGCAGGGGGCAAGAAAAATGGAAGAGGGATTAGAGAAAA
GGGACTAGGAAATGTAAAAGCAAGTGGGTGGAGCCCAGAA
TGCCATGATATAAACCTGAACAGACTGCTTGAAAAGGCTA
TGTATGTGTGGGCCCCTGGAGGAGACATTACAAGGGAACG
CCTCCTTCATTCCCTTGCCATCTGTGTCTTTTTCTATTCT
GCAAAGAATAATGGTAATGTCTGACAAATATGCATTTTTT
TCTTCAAAAACCCTTTATGCTCATTGTGTTTTTTCAACTG
CAGTGACATCAACAATCTCATCCCTGTGCCTCCATCCTCT
TGAGGCTTTGGAGAAATGCTGTGGCAAGGTGTCTTGTCCA
TGGTTGTCCAGCAGCATAAAGGAGGGGCAGATTCCATGGA
TGTGGGTCCAGAGTATAGCCCAGAAGATCAGAATCCCTTT
CAAGGCCACTAAGAAGTCAGGATTATTATCTTTCATCTTT
AGACAAGTGGGAAGGGAGAACCAATGCGAAGTACAGCTTT
ACATGGACTGGAGGGAAGGTGCCTTTTTGGTAACACATTC
TCCTGGAAATAGTAAAAGCAGCATCACAGGGCTGTGATTC
TCAAAGGAATATGCTTATTTGAAAGGCAGAGACTTAGCTC
CCACCTCCAGAGATTCTGAGGGAAGATGTCTGGACTGTGG
TCCAGGAATAAGACTTTTAAACAAGCATCCCAGGTAGTTT
CAATACAGGTGGTCTGGGGAGTGTGTCGTAAATGAGAACA
TGGGCTTCTGATGCACACAGACTGAGTCCCAGCTCTGCCA
CTTACTGTGTAACCTTGATTAAGGTACTTAATCTTTCTGT
GCCTTGGTTTCTTCATATATAAAATGCAAGATAGTAATGC
AATTGTGAGGACTAAATGAAAGAACACAGAGAAACACACA
GAAAGCACTTGGCATGGTTTCCGGCTCAGAGCAAGCTCTC
CATGTAAGTTTATTGCTGTTGTTGCCATTCAGAATGATGA
ATGACATACCTGAGAGCCAGACCAGCATGATGGTTAATGC
TTTCTGACTCTGGAAACAGCCTACTTGGATTTGAATCCTG
TCTCTGCTACTTACTACTTGTGAATATTTAACCCCTCTGG
ACCTCAGTTTTCTCATCTATAAATAGAGGTGTTAATTGTC
CCTATGCTATAGGATTGTTGTAAGGATTAAATGAGATGAT
ATAGATGAACAGCCTAGAACTGTGTCTGGTATATAGAAAG
TGCTGTGAAGGTGTTTGCTATTAGTATCTGAAACAGGTTA
TTCATCAACCATTTTCAGTGATTTCAGAGTATAACAGTAT
CTCCCCTAAACTTTGCTTTGGTGTCACTATTGGAAGCAGA
GCTCTGTTCTGAATAGACTACTGATATGACTCAGAGCATG
ATTGTTGATCTTAAACATGGTAACATTAAGTGCTTACCGA
GCATCTTGCTCGCCACTTTCCTTTTTTTATTTTTTTATTT
TTTTTTAGACAGGGTCTCACTCTGTCACCCAGGCTGGAGT
GCAGTGGTGTGATCACAACTCACTGCAGCCTCGACCTCCC
AGGCTCATGCGATTCTTTCACCTCAGCCTCCTGAGTAGTT
GGGACTACAGGCACATGGCACTATGCCCAGCTAACTTTTA
TATTTTTTAAACATGGGGTCTTGCTATGCTGTCCAGGCTG
GTGTCAAACTCCTGGGCTCAAGAGATCCTCCAGCTTCAGC
CTCCCAAAATGCTGGGGTTACATGCATGAACCACCATGCC
CACCCTAACCATTTTCCTTTTATTCAGTTTTGTATACTCA
TCACAACCATGGAGAAGTACTATTATTACCCACATTTCAC
ACACGAGAAAACTAAGAAGTTTAGTGACTTGCCCAAGGCC
ACCTAGGAACTGGTGGAGCTGGGATTCAAATTTGGGCAGC
CTCATTTCTAGATGTTTCTACTCACTAATGCTGCTTTCTT
CTTCAACTGTAAAGTCAGAGGCGTGAACTCTCAAGAACCA
ACGTATTGTGTTGGAAAGAGCAAGGCTTTGGCCCCAAAAT
CTGAGTTCTGATCTTTCTTTCCACCTGAAAGCTGTGTTAC
CTGGGGCAATTTATTTACCCTGTTTCCTTATCTGCTAAAT
GAAGAAAATAACCTACTTCAAAGGGTGGTTATGAGAATAC
AATGAGCTGGTATGTGTCAAGGGCTCGTATATATCCTTAG
TGGGTGCTGGGAGTAGAGGAGGATGAATGAAAAGCCACAG
TGTGAGACACTGTGCTTAATAAAGGATGAGAAAGGAAAGA
AAGCAACACATTCATTTTCGATCGTCTACCTCTCCCCAGG
GTACATGATCAAAAATCAGATTTCTAGCAAATCCATTGAA
AGTTTTATCACTTCTGGTACCCAAAACGGGGGTGATGACG
GCCTTGACTCTCCAGCTGTCAGTATGCTGTTAACAGGAGC
AGCTGTGAGAAGGAAGGAGAAGACCGAGGTCACCTAGGTT
GAGATCCAGCCAAGCTAGACCGAGGGTCACTTGGTGATAG
GTTGGCTCTCAAAAGCTCAGGGGGAGGGATAGAATCACCA
AGGGCCCCAGCAAGCAATCTGTTGCCTCTGACTCACAGTC
TCATCATTCCTGCCTGGCTTTGTCGGTGTCATCAGCCCCA
TGGAGCTAGTGGTCAGATCTTCCAGCGGTTAGGAATGTGT
GCTGCTTAGACATCAATACCAGAGATTCAGACAGCACAAG
ATGAGGGGGCAGTGAGTAGGGATGGGTGAGGAGCCCAAGC
TGCCTAGTTGTATCTCTCTCTGATTCCTATGTCCTTTTTT
CTCCCTCTGGTCTCAGAAGGTTTATAGAATTCAGACCGTG
AAAATAAAACCTCAGTAGACATTTTAATTAAATGTGGTTA
GAAGGGAGAGCTGTGGGGTTTTTGGTGGACTCAAAGGTAG
GTTTTAACATCAAGGAAGAGGAGCAGGCACATGACAAAAG
TGTCTTTCTTTGCCACCTTCTGGGGTGGTCTTGGCCACGG
CCTTTAGTCTGACATCTGATGTTTCTATTCGGTCTGGAAC
AGCCTGACCCTTGTGTTTATACAGAATCCTCAGAGTCTTT
TCAGGTTGACCTTAACAGCCATCATGGCAACATATTTTCT
TAAAATATAATGTTGAAGACATTGCACTTGCAGACTATGC
CTGAGGGGCACATTTGCTGCTCCTGTCCTTCTGCATAGCT
AAGCCCCTGCTGTTTGAGGGATGACATGCTTCTCCATTTG
TCAGCAGTAGAAACGGACCAGTATTGGATAGTTGTAAAGC
ACATTTTGTCAGCCTGGTGAGGGGCTGTGCAAGATGATGA
TGATGATGACAGCTTTCTTTCACTCACTCATTCATTCATT
TGTTCACCAAATATACGAAAGCTGAACCTGTGCCAATTGG
TCAGCATTGTTTTCATTAACTTGCTCATTGATGAAACAGG
ACCAAGAGGTTAAATGTCTTATGTTTGCCAAAGTGAATTC
TGGAAGAAACAGGGCTGGACTAATATAACTGGACTTCCCA
CTTTAGATAGGAGATGCCAGGATTGCTGCCCATAACCATG
GAAGTTGAGAGAAGTATTTGGACATATGATGCCAAAATAC
TTTGCAACGCTCTTAATATATTTTTTTTACCCTGATTTTA
AAGAGGGGATCAGGGAGCACTTGCACACATAGAATAATTA
TGCAGCAATTTAAAATTTCGTGTAAAGACTATTCAATGCC
AAGAGAAAACGTTCATGATACAATAAAAGAAACAATTTCT
AAAATAAAACATGTTACCAATTTTGAGAGATAATAAGACT
CTATGTTTATACATTTGTTAATACCTACATGTGGATATAT
ATGCCCATTGAAAACATGACTTGAAGGATAGACATCAAAA
TGTTGACATTTTTTCTGAATACCTTTACTTTCCTTATTCA
GACTTTCCTTCAGTTTCCAAACATTTCACAAGGAACTCTT
TTTTGGGGGGAATAAAAAGTGTACTGTTTCCGGGGGTGGG
GGCGAGGAGGGTTGTGGAGGGATGAATAGGCAGAGCACAG
AGAATTCTTAGGGCAGCAAAGCCACTCTGTAGGATACTCT
AGTGGTGGGTACATATCATTATACATTTTTCCAAACCCAT
AGAATGTATAAGACCAAGAGTGAACCCTAATGTAAACTGT
GGGCTCCAGTGATAATGATGAGTCCATGTAGGTTCATCAG
TTGTAACAAATGCACAGCTCTAGTGGGGATGTTGATAATG
GGGAGGCTGTGCAATTGTGGGAGAGAGGGTATGTGGGGAA
TTTCTATACCTTCTTTTCAATTTTGCTGTAAACCTAAAAT
TGCTCTAAAAATGAAGTCGTAACTGTTTTATAAAGAAAAA
AAATATTTTTTCCAATGGAAGAACTAGTGATGAATGAATG
TGTGTAGCACCCAGAACTCCCTAAGCTTGATTTTGCTGTG
TGATCATGGGCATATGCTTGTTTTCTCAGTGCCTTGGTTT
ATCCCAGTGTGGAGTCTATGAGTTCTTTGTGTTTACTTTG
TGCTTATTCATTGGGAAGCACTGACAAGGTAAAATTTATT
TGCAGCTTTCATAAGGCTTTGCCTTTAAATGTGAAAAGCA
AAGTAAAGTTTGCTCAATTCCAGTAGCTGGCAAAACTACA
AGTTGGCCCAGCTCTTTCCCCTTAAGTAGGAGGCTTGTTC
ACTGCCCCTCTCCCTACCCCTGGAATTCTGTGAACCCCTC
TTTTCTCCCAGAATTAATTCTCTAAAAAAGATTCTTTGGT
ATTTCTCTTTGTTTCAATAAATAAGATCAACTCTTCCCTA
CTTCACCCTTTTCTTCACTGGTAAAGTGAAGGAGTTGGGT
TAAATAATTTTAATTTAAAATAAAATTTATTAGCAACTTA
ACTAGATCATTTTTAAGATTAAATTGCATTAAGAATTTAA
AAACACTTTAGCTAAAATAATGTTAAATTGCTTTAGCATA
CATATAAGAAAACATTCAATAATTTCCGCTGCTGTTGATA
TTGCTCTAAATCCTAGTTTCTGGAACTGGCCGTTAGCACC
ACATTGAAATTCCCTGAAATTTGTACAGCTGAAGCCAACT
GGCCAATGCAGCCCTTCCACAAATGTAATTCTGATAAATG
GGAAAAAAAATGCAAGCAACAAGATGTTGCTCTTGTCTAT
TTATTTCATTTTAAAATGTCTTTAGCTGGTTAACTTGAAA
TATTACTCAAAATATATTTCATGTATCTATTTCTTACACA
TTCATTTTTTGGGGTTACTTTTCTGTCTCTGCTCAAGCTG
AGAGAGAAAGAGGGATAGTGGATTTATCAAGCCAGAGGGG
AAGGAGCAAAGTTACAAAATCATCCAAACTATCACCTCCA
TATTGCTGGGAACTGGTTTTATTTTTGCAAATATAGTCAT
GTGCTATATAATGACATTTTGGTCAATGACAGACTGCATA
TATGATGGTGTTCTCATAATTAATAGAGGGCACTATTCAT
AATAGCAAACACATGGAGTCAACCTAAATGCCCATTAACG
GTAGACTCGATAAAGAAAATGTGGTACATATACACTATGG
AATACTACACAGCCATAAAAAATGATATCATGTCCTTCAC
AGCAACATGGATGGAGCTGGAGGCCATTATCCTAAGCCAA
CTAACACAAGAGCAAAAAACCAAACACTCCATGTTCTCAC
TTTTAAGTAGGAGTTAAACACTGAGTACACGTGGATACAA
ACAAGGGAACAATGGACACTGGGGCCTACTTGCAGGTGGA
GGGCGGGAGGAGAATGAGCATAAAAAAATATCTCTTAGGT
ACTATGCTTATTACCTGGGTGATGAAATAATCTGTACACC
AAACCCACATGATACATAGTTTACCTACATTAAAAAACCT
GTGCATGTACCCCTGAACCTGAAGTAAAAGTAAAAAAAAA
AAAAAGATTATAATGGAGGTTCCTGCTTCCAAAATGGTAT
AGAAGCAAGCTAGCTTCACTCTCCTGACACAAAACCAAAA
ATAAATATATAGCACTGAGATTTTCAGCAGGAAAGTCCCA
GAACTCAAATATGGGGATGACTGAGTTTCAAGGGCCACAG
AGAAGTGAAAAAACTCTGAGCAGATGGTAAGAGAATTGAA
CTTCCATATCCATAATGTCCGTCTCTACAGTCTTCCCAAC
ATGAAGCATATTGAAAATTTTCTTCTGACTCATGGTTTCT
ACACTGGAAAAACTGATATTGAGGTGGATAACCAGCTTCC
CCACCATCTCGGGTTCTTTGACAGGAGATCCTTTCCTGCC
TCAAAGTGCACAGGAACCGTTGTAAGTATCTGAAGGGAAA
AATATCCCTGGCAACAGCCAGAGACAAGCCAGAGAAAGAA
AGGACTACCATCCACAGCCCTGGAAACTCTGCTGTTTAAC
GCAGCCAAAAGAAACACCAAATCAGAGTGGTGATTCAGTG
GCACTATGCTGCAGGAGGTACATCCACAAGTTCCCTAGGC
ATGAACTCCTAGCCAGCCTTTCAAAACTATTGGGATATTC
CTTTTGGGAATTTCCCAATTTGGAACAGGCAGTGTTCTGT
TTGTTTACTAGAACCAAGGCAAATCTGGGCTTAAGACACT
ATCTACTGCCCAAAAAGAAGTAGCAACTCAGCAGGAAAAA
AAAAAAAAGATTTCAATAGGTAAATTACAAAGAATCTCTA
AGCAAACATACCCAGTAAAAGATAAAACAAGCCATACAGA
CAAGACTAAAATAAATAATCCTTCAATGCAAAAACAAAGA
TGTGCATCCACAAAAAACAACAGCAAACAGGGAACCATGA
CTTCCCCAAATAGACAAAACAAGGGAGAGTGACTGACCCT
GATGAGATGGCAATATGTGAGCTCTGACCAAGAATTTAAA
ATAGCAGTTTTAGAGAATCTCAGTGATTGCTAAGATAACA
CAGAATATTAATTCAGAAATTTATCAGAAAAATTTCACAA
AGAGATTAAATAATAATAAAGAAACCAAACAGAAATCTTG
GAACTGAGAAATACATCTGCTGAACTGAAAAATTTATTTG
AGGCTTTCAACAGCAGAATGGATCATACAGAGGAAAGAAT
CAGTGAGTTCGAAGTCAGGCTATTTGAGGCCGGGTGTGGT
GGCTCATGCCTGTAATCCCAGTGCTTTGGGAGGCCAAGGT
GGGCAGATCGCCTGAGGTCGGGAGTTCGAGACCAGCCTGA
CCAAAGTGGAGAAACCCCATCTCTACTAAAAATACAAAAT
TAGTCGGTCTGGTGGTGCATGCCGATAATCCCAGCTACTT
GGGAAGGCTGAGGCAGGAGAATCACTTGAGCCTGGGAGGC
GGAGGTTGCAGTGAGCCGAGATCGTGCCATTGCACTACAG
CCTGGGCAACAAGAGCAAAACTCTGTCAAAAAGAAAAAAA
AAAAGTCAGGCTATTTGAAAATAGAGGAGAAAAAAGAAAA
GGAACAAAGATGATTTGTACAATATAGAAAATTATCTCAA
AAGAATAAATCTAAGAATTATTGGCATCTGAGAGAGAGTT
GAACAAGAGCAAAGCGTAGAAAGCTTATTCAAAAAAAAAG
AACAAAAAAACTTTCCAAACTTAAGATATAAATATCCACA
TGCAGGAAGGTCAGAGAACACCAAACAGGTTTGACCCAAA
TAAGACTACCCTAAGGCACATGCTAATCAAACTCTCAAAA
GTCAAGGACAAAGAGAGTAAAAGCAGTAAGAGAAAATAAG
CAAATAACATATAAAAGGAGCTCCAATTTGTCTGACAACA
GACTTCTGAATGGAAACCACTCAGGTCATGGGGGAGGAGA
ACAACATGTTCAAAGTGCTGAAAAAAAATTTGAATTCATT
ACTTTTTATTTCTAGTATATCTATTACAGATTTTTTTTCA
TAGAGTTACCTGCCACCCAAGAATATGGCATCTAGCAAAG
CTACCCTTTGAATATGAAAGACAGATAAGGTCTTTCTCAG
ATAAACAAAAGCTGGGAGAATTACCATCACCAGATCCATC
TTACCAGAAATGCTAAGAGGAGTTAGTTAATCTGAAAGAA
AAAAAAAAAAACACATGCAAAAATAATTTTTTTTGAAGGT
ATAAAACCCACTGGTAAAATTAAATACACAGATAACCCCA
GAATACTCTAATACTAAAATTGTGGTGGGTCATTCACTCG
TAACTCTAGTGTGAAGCCTAAAAGACAAATCTGTCAAAAG
CAATAATAGTACAACAACTTGTTAAGAAATAGGCACTGTA
AAAATATGTAAATTGAGACAACAAAAAGTTAAAATGTAGG
AGGGATGGAATTAAATTGTAGAATTTTTTAAAAGCTGTTT
TCTTTCTTTGTTCCTGTTTTTTTTTTTTTTTAGTGATCTA
AGGTAAGTTGTCATCTGTTTAAAATAATTTGTTATATCTA
TAAGATATTTGTGTAAACCTCATGGTAACTCTATGAAAAA
AAATCTGTAATAGATATACTAGAAATAAAAAGTAATGAAT
TCAAACATACTACCCGAGAATAACCCTTAACCACAAAGGA
AGACAGTAAAAAAGAAACAAAGGAAGAGATGAGTTACATG
ACAAACAGAGAACAAGCCACAAAATGGCAATAGTAACTCC
TTATCAATAACAACTCTAAATTTACATGAGCTCAATTCTC
CAAAATTAAAAGACATAGAATGACTGAATGGATAAGAAAC
AAGACTCAATTATATGCTGCCTACAAGAAACCCACCTCAC
TTATACAGATACAGACTGAATGTGAAGGGAATGAAAAAGA
AATTCTATGCAAGTAGAAACCAAAAAAGAGCAAGAGTAGT
TATACTTCTATCTGATAAAATAGCATACATGTTAAATACT
GTGAAAAGAGACAAAGAAGGTCACTATATAATATGAAGAA
GTCAATCAGCAAGAGGATATAACAGTTATAAATATGTATG
CACCTAACAATGTATGCACCCAACAATAGAGCACCCAAGT
ATATAAAGAAAATATTAATAGATCTAAAGGGAGAGATAGA
CTGCAATACAATAACAGTAGGGGACTTCAACACCCCACTC
CCTGTAATGGACAGATCATTCAATCAAAAAATAAAGAAAC
ATTGGAGTTAAACTGCACAGTAGACTAAATGGACCCAACT
GACATTTACCCAGTAGATTTCACCCAGTTGCTACAGAATA
CACATTATTTTCATCAGAACATGGAACAGTCTCCAGAATA
GACCATATCTTAGGCCATAAAGCAACTCTCAACAAATTCA
AAACAGTTGAAATTATATCAGTTATCTTTTCTGACCATAG
TGGAATAAAACTAGAAATAAATATCAAGAGGAACCTTGGA
AAATATGCAAATACATGGAAATTAAACAATGTGCCTATGA
ATGACCAATGGGTCAATAAAGAAATTAAGAAAGAAACTTA
AAAATTTCTTCAAACAAATGAAAATGGAAATACAACATAC
CAAAATCTATGGGGTACAGCAAAAGTAGTATTAAGAGGGA
AGTTTGGAGCAATAAACCCCTACACCAAAAAAGTGGTAGG
ATTTCAAATAACCTAACAATGCACCTCAGGGAACTAGAAC
AACAAAAAATTCCCAAAGTAAGTAGAAGGAAAGAAATATA
AAGATTAGAGCAGAAATAAATTAAATTGAGACTAAAAAAA
TTAGGATCAATGAAACAAAAAGTTGTTTTGAAAAGATAAA
ATCAACAAACCTTTAGCTAAAATTAAAAAAAGAGGAATCC
CAATTAAATAAAATTAGAAATGGAAAAAGACATAACCAAG
ACCACAGAAACACAGAGAATTATTAGAGACTATTATGAAC
AACGATAATCCAAAAAATTGGAAAACCTAGAAGAAATGGA
TACATTCCTGGACACTTGCAATCTACCAAGATTGAACCAG
GAAGAAATAGAAAACCCCAACAAACCAATAATGAGTAACA
AGTTTGAAGCTGTAATAACAAGTCTCCCATCAAAGAAAAG
CCCAGGACCTGATGGCTTCACTGCTGAATTCTACCAAACA
TTTAAAGAAAAATTAATACCAATTTTCCTTAAACTCTACC
AAAAAAATTGAAGAGGGAATATTTCCAAACTCATTCTATG
AGGCTAGCATTGCCCTATTAAAACCAGACGAGGATAGAAC
AACAGCAAACTAGAGGCAAATATCACTGATGAGCACAGAT
GCAAATATCTTCAACAAAATGCTAGCAAACTGAATTCAAC
AACACATTAGAAGGATCATTCACCATGATCAAGTGGGATT
CATCCCAAGAATGCAAGGATGATTCAAATAATATGCAAAT
AGACATGATACACGCATCAAAAAAACCAAGAGCAAAAACC
ATATGATCATTTCAATAGATGCTGAAAAAACATTTGATAA
AATTCAACATCCCTTCATGATAAAAACCCTGAAAAAACTA
GGCATAGAAAGAACATAGTCCAAAATAATAAAGGCCATAT
GTGACAAACCAACAGCCAATATCATATTTAATGGGGAAAA
AAATGGAAAGGTTTCCCTCTAAGATTGGGAACAAGGCAAG
GATGCCCACTTTCACCACTTTTATTATTCATTATAATACT
GGGGGTCTTGGCCAGAGCAATTAGACAAGAGAAAGAAATC
AAGGACATCCCATTTGGAAAGGAAGAAGTCAAATTAGCCT
TGCTTGCAGACCAAATAATCTTATATTTAAAAAAATCTAA
AGACTCTACAAACTGTTAGAACTGATAAATGAATTCAGTA
AAGTCATAAAATACAAACCAACCTATAAGAATCAGTAGCA
TTTATATACACCAACATAATCTGAAAAACAAATCAAGAAA
GTAACCCACTTACAATAGCTACAAAGAATATAAAATACCT
AGGAGTCAATTTAACCAGAGCAGTGGAAGAGCTATACAAG
GAAAACTATAAAACACTGATGAAAGAAATTAAAGAGGTCA
CAAAAAATGGAAAGATATTGCATGCTTATGGATTGGGAGA
ATTAATACCATTAAAATGACAATACTACTCAAAGCAATTT
ATAGATTCAGTGCAACCCTTAATCAAAATACCAATTACAT
TCTTCACAGAAATAGAAAAAACAATCCTAGAGTTGATATG
GAATCACAAATGATTCTGAATAGTCAAAGCAATCCTGAGC
AAGAAAAAAAAAAAAAGAAAAAGCTGGAGACATCACACTA
CATGACTTTAAAGTACACTACAAAACTGTAGTAACCAAAC
CAGCATGGTACTTACATAATAGTAGACACATAGACCAGTG
AAACAGAATAGAGAACCCAGATACAACTTCACATTTCTTA
TAGCCATCTCATTTTTGACAAAGCTACCAAGAACATACAA
TGGGGGAAAGAACAGTCTCTTCAATAAATAGTGCCAGCAA
AACAGGATATCTATATGCAGAAGTATGAAACTTGACCCTT
ATTTCTTATATACAAAATCAAATCAAAATGAATTCAAAAC
TAAATCCAACTTGAAACTATGAAGCTACTAAAAGAAAACA
TTGGGGAAATGCTCCAGGACATTGATCTGGGCAAAGATTT
TTCGGGTAAAACCTCAAAAGGACAGCAATGAAAGCAAAAA
TTGACAACTGGGGTTAATACATGAAGCTAAAAGGCTTCTG
CACAGCAAAGGAAACAATCAAAAAGGTGAAGAGACAACCA
CAGAATGAAAGAAAATATTTGCAAGCTATCTATCTGACAA
GGGATTAATAAGCAGAAGATACAATGTGCTAAAACAACTC
AATATAAAAAAAATCTGATTTAAAAATGGTCAAAACCATC
AATGATAGAGTGGACAAAGAAAATGTGGTACATATACACC
ATGGAATACTGTGCAGCCATAACAAGGAACATGATCATGT
CCTTTACAGGGACACAGATGAAGCCGGAAGCCATTATCCT
CACTGAACTAACACAGGGACAGAAAACCAAACACTGCATG
TTCTTACTTATAAGTGGGAGCTGAAAAATGAAAACACATG
GACATGGCGGGGAATAACCCACACTGGGGCCTGTCAGAGG
AAGGTGGGTTAAGGGAGAGCATTAGGAAAAAGCTAATGCA
TGCCAGGCTTAAGACCTGGGTGATGGGTTGATAGGTGCAG
CAAACCATCATGGCATATGTTTACCTATGTAACAAACCGG
CGTATCTTGCTCATGTACCCCAGAACTTAAAAATAAATAA
ATAAATAAATTTAATTTAATTTAAAACTGGGCAAAAGATC
TGAATAGATATTTCTCAAAAGTAGACATACAAATGGCCAA
CATGTATATGAAAAAAATGCAGAGAAATGCAGATGAAAAC
CACCATGAGATACCATCTCAACCCAGTTAAAATGGCTTTT
ATCAAAAAGACAGGCAATAACATGCTGGTGAAGATATAAA
GAGGGACCCTGGTACAGTGTTGGTGGGAATGTATATTAGT
GCAGCCATTATGGAAAACTGTATGGAGGTTTCTCAGCAAA
CTAAAAATAGAACTATCATGTGATCCAGCAATTCCACTAC
TGGGAATATATCCAAAAGGAAATATATCAAAGAGACATCT
GCACTCTTATGTTTATTGCAGCACTATTCATTATAGACAA
GATATGGAATCAACCTAAGTACCCATCGGTGGATGATTGG
TGAAAGAAAATGTGGTACTTATTTATAAGGGAATATTATT
TATTTATACAAAAAATGAAATCCTGTTATTTGCAGCTACA
TGGATAGAACTGGAGGTTATCATGTTAGGTGAAATAAGCA
AGCACAGAACCATGAATATTGCGTGTTCTTACTCATATGT
GGAAGCAGTGATCCTGACCCTGTGTAGTCCTAGGCTAATA
TGTATGTTTGTGTCTTAGTTTTCAAGAAATAAGTTTAAAA
AGTAAAAAAAAAAAAAAAAAAAAATTAGGAAAAAAGTATA
TAGAATAAAAACATAAAGAAAATATTCTTCTACAACTGTA
CATGTGTTTGTGTTTTGAGCTGTTGTAAAAGACTCAAAAA
GTGAACACTAAAAAGTTTATTGGCTGGGTGCAGTGGCTCA
CACCTGTAACCTCAACACTTTGGGAGGCCAAAGCAGGTGA
ATTACTTGAGCCCAGGAGTTCAAAACCAGCCTGGGCCACG
TGATGAAACCCTGTCTCTACAAAAATAATACAAAAATTCG
CTGGGCCTGGTGGCGCATACCTGCAGTTCCAGCTACTTGG
GAGGCTGAGGTGGGAGGATCGCTTGAGTTTGGGAAACGGA
GGTTGCAGTGAGCCGAGATTGTGCCACTGCACTCCAGCCT
GGGTGACAGAATGAGACTCTGTCTCAAAAAAAAAAAAAAA
AAATTAAAAGTTTACAGAAAACTAAGGTTAATTTATTACT
GAAGCAAATATTTTTGATAAATTGAGTGTAAGCTAAGTGT
ATGGTGTTTATAAAGTCTACAGTAGTGCACAGTGATGCCC
TAGGCCTTCACATTCACTCACCACTCACTCACTGACTCAC
CCAGAGCAATTTCCAGTCCTGCAAGCTCTGTTCATGGTAA
GTGCCTTATATAGCTGTTCCATTTTTAAAATATTTTATAA
CATATTTTTTCTGTTTAGATATGTTTAGATACACCAATAC
TTACCATTGTGTTACAGTTGCCTATAGTATTCAGTACAGT
AACATGCTATACAGGTTTGTAGCCTGTGTGTAGGTGTGTA
GTAGGCTATGCCACTTAGATTTGTGTAAATACACTCTGAT
GTTCACACGATGAAATTACTTAATGACACATTTCACAGAA
CGTATCCCTGTCATTAAGCGATGCATAGCTGTAGATGGAT
TTCTTTCTGTAATTTTATTAAACCTTCCTAACCCTATGAG
GTCTGTAGATTTGGTGCTAATGCCCCTTCATGACCACTCA
TTCATTCTTATAGCATTCTAAGTTTTCCCTGTTGTGGTTT
ATGATTATGTATATGTGGGGTCGTTTGACCAATGTCTTCT
CTATTGAACTGTGAGCACTATCACACTAGTGATGATGTCT
ATTTTTTTTTCTATTGTATTCCAGCCCCCCATCTCTTGCC
TAGGACGTAGTCAACACTCAATAAATACTTGTAGAATGAA
AGAATGAGTTCATTGATTCACCCTTGCTCTTGGCATTGTG
TTCAGTGGGGAAAACGAGGAACAGAGTGGTTCAAAGACTT
GCTGTGGGCTAACCTTTCTTTCAAGAAGTCCCAGTATGTT
AGTCCCCTACTGATACTGTAACAAATTACCACAACTTTAG
GGCCTTCCAGTCGTGAAGGTCAGAAGTCTAAAATGAATCT
TACAAAGCTGAAATCAAAGGGTTGGCAGGGCTGCATTCCT
TCTGGATGCTCCACAGGAGAATCTGTTTATTTGCCTTTTC
AGACTTCTAGAGGCTGCCTGCCTCCTTGGGTTGTGGTCCT
AAAGTCCATCTTCAAAGTATATCACTCCAACCTCCATTTC
TGTCGGCACACCTCCTTTCTGACTCTGACCCTGCTGCCTC
CCTCTTACGGGGGTCCTTGTGATTACATTGGTTCCACCTG
GATATTACAGCATATGCTTCTCATCTCAAAATTCTTAAAT
TAGTCACATCTGTAAAATCCCTTCTGCCAGGATTCCCTGG
GGTCATCCCTTAGCCTGAGATGCATCTTACCTATAAAATC
AATAATAATGAAGTAAAGAGGGCAAAGGTGGGCTTGCTCA
TTGGAGTAAAGAGAAATGGATCTTATCTATAAAGTAAACA
GTAATGGAGTAAAGAGGGCTGAGGTGGGCTTGCTCACTGG
AGTAAAGAGAAATGCCAATGAAGCTATTTTAGGGAATTCC
TGGGTAAAAAGGAGGCCCCTGGTATGTGACAGGCCAGAGG
TGAATGAATCTGCTGCTTAGGGGGAAACAGGGAGTGGAAC
AAACCTTAAATGGCCTTCCGTGTTGATGTACAGAATCTTA
TAAAAGTTGCAAATTATTTATCCTGTTGGTGTCCTCCCTT
GAGTTATTAGTATTCACAAAATTCTTAGAAAACCTAGAAG
GATGTAGTGTTTGCCACAGGGTGAACAGAGGGAGGGGGTG
AGGCATGAGCCACACCCCATGGTCGTATTCGCTGTTCAGA
GAGTGGAACAAACATACATCTGTACAGGGTGGGGGCTGGG
GTCCAGAAATATGGACCCAAGGCAGGCCACCTGGACCCCC
ATGTCTAGATACCTCGCTGTGGGAGGAAAGGCACCCAGCT
CTGGTATCAACAAGTTAGAGGCAAAGCTGGCTCTCCCGGC
TCATGGCTCCAAGCTGAACCCACTGGATGGAAATATTTGA
CTACTGAAGGAAGGGTAGCTCTTGAGTTCAGGCCGAATTC
ATTCAACAGGTATTTATTCAGCGCCTCTGTGTGCCAGCCA
GCCCTGCCCTGGTAGTGGTGAACAAGTTTGATGTGGCTCC
TGTTAGCTTATGGGCATGTAAGGGAGGCAGACAGTCAGCA
GGTAAATGAGAACAGAAAACGATTCTAAACTGTGGTAAGG
ACCAGGAAACGAAACACATAGGATAGTGAGACAGAAATAA
CCACGGATGGGATGGAAGGGGTGTGCATTTCAGAGGGGAA
GGCCAGGGAGGACCTCTCTGAACAGGTGTCATTTACGTGA
AGGCCTGAGACGGAGGCCTTGGGAGAAGCAAATGGCCCAA
GGTGGGCCAGAGCTTGGTGGTTTTGAGAAACGGAGAGAAG
GTGGGAAACAGTGGCCAGAAAAAGGTGGACAGAGTCGGGT
AAGCATAGGCCTCAAAGGCCTTGTGGGATGTGGCAGATGA
TTTGAGGGTTACTGCAAAAGCAGTGGGAAGCAAGGTGACC
ATTTTAAGCAAGAAATTGATCTGACATACATAAAAAACAA
TATCCTTGAGAAATATGGGCATTCTCTATTGTTTTTCTTT
TTTTGTTTGTAAGCTATTAGTTTCTGAATGTTTAGTACAT
ACTGGGTGCTGTGCTAAGCTGTTGATATGCATTATTTTGT
CTAGTATTTTCAACAGGCCTAAATTGGAGAAAATGTATTC
GTTTTATTGGATACTAAACTGAGGCTGAGGGTAATGTAGC
TTTGCCAAGGCAAGTAGCAGAGGGAGATTCCAAACCCAGG
TCTGTTGACTCCCATGTTTGAGCCTCTAACCAATTTGTTC
TCTCTCACTCTCCCTCCCTGACTTTTCACAATTAAAAAAT
TATGGTAATGTATATATAGATGACATAAAATGTGCCCTTT
CTGGTATGACAAATACCAAAATTTGAATAATTTGAATAAT
GGGCTATACCACATGGATTTAAAAAACTACAGCATATTAT
TAATAATACACATTCCACTAGGAAAACTTGGCACAGGTAG
GAGCATGTGATGTAAAAAAGAACTTGCACAGGATTCATAA
TCTTTGCTTCTTTCAAGCAAGCTTGGTTTTTGTCCTGTGC
ATATGGCCTGTGTTTATTTCCATCCTGTGGCCTTTGGGTA
TGCTATTCTTTCTAACTGGATGGCTTCCCTTCATTCTCTC
AGCCTTTGAAAATATGATTTTTTTCTATGTTAAAAAGAAG
CTATATATATAAAAAAGAAAGCTGTATTGAGTTATAATTT
TTAGATATTTTACTTGCAATGAGAAAGAAGAGAAGAAGTT
GAATGTTATAATGTAGTACAGTAATAAATATCAGTAGAGT
GACATGATATAGTTGGTCAATCACCATCTATTGAAAATTC
AGAGTGGTCAACATGGTCTTAGGGTTTATGGACACACAGA
AACATTTTACCTATAGGAAGATACAAATGTACAATGAAGG
GAGAGCTAAGGGGTAATTAAAGCAGAGTGCAGATAATCAG
AGGAGGAGTGGAAGGATAGAGAAGGCTAAGAAAATGTGCC
ATTTTAGCCATTTTAAGTGTATAATTCTGTGGCATTAATT
AGATTCCTATGATTGTGCAACCATCACCTCTATCTAGTTC
ACCACCCCAAACAGAAGCTCTGTAACCATTAAGCAACAAC
TCTCCATTCAGCTTTCCCCCAGCTCCTGGTAACCTTTAAT
CTACTTTCTGTCTCTATGAATTTGCCTATTGTAGATATTG
CATTTAAGAAGAATCAGACAAGATTTGTCCTTTTGTGTTT
GGCTTCTTTTGCTTGGCATAATTTCAAGGTTCATCTACAT
TGTAGCACATAGCAGCTCCTCATTCCTTTTCATGGCTGAA
TAATATTCCATTGTATGCACATACCTCATTTTTTATTTTT
ATATTATTTATTATTATTACTATATTTTGAGACAAGAGTC
TTGGTCTGTTGCCCAGGCTGGTGTCCAATGACACAATCTT
GGCTCACTGCAACCTCTGCCCCTGCGTTCAAGCGATTCTC
GTGCCTCAGCCTCCTAAGTAGCTGGGATTACAGGTGTGCA
CCACTGCTCCCGCCTAATTTTTTGTATTTTTAGTTGAGAT
GAGGTTTCACCATGTTGGCTAGGCTGGTCTCGAACTCCTG
GCCTCAAGTAATCTGCCTGCCTCAGCCTCCCAAAGTGTTG
GGATTACAGGTGTGAGCCACTGCGTTCAGCCCATATACCT
CATTTTGTTTATCCATTCGTCTCTTGATGGAAAATTGGGT
TGTTTCCACCTTTTGACTATTGTGAATGAACATTGGCATA
CAAGTATCTCTGAGTCTCTGTTTTCAATTTTTTAGATGTA
TACCTAGAAGTATAATTGCTGGGCAATCCTGTTTAGCTTT
TAGAGGAACTGCCAAACTGTTTTCCATAGGGGCTGCACCA
TTTCACATTTCTATCAGCAATATACAAGGGTTCCAATTTC
TCTACTTCTTTGCCAACACTTGTTTTCCATTTTTCCCTTC
GTTTGGATCATAGCCACCCTAGTAAGTGGTAGCTCATTGT
GATTTTGATTTGCATTTCCCAAATGACTTGTGATGTTAAA
CATCTTTTCGTGTGCTTGTTGGCCGTTTATATAGCTTCTT
TGGAGAAATGTCTATTCAAGTCATTTGCTCATTTAAAAAA
CTATGTTGTCTTTTTTTTTATGGTTGAGTTGTACGAGTTT
TAGAAATATGTCCCGGATATCAAGCCTTTATCAGAAACAT
TTTCTTATATTTTCTCCCATTTTGTGGGTGTTCTTTTCAC
TTATTTGATAATGTCCTTTGCTGCACAAACATTTTTAATT
TTGATAAAGTCTAATTCATTTTTATTTTGTTGCTCCTGCT
TTTGGTGTCATATCTAAGAATCCGTAGCCAAATCCAAGAT
CATGGATGGAGATTTACTCCTATGTTTCCTTCTGCTGTTC
CTTGGTTTTAACCATTAAATTCTCATCCAGATTTTAGAAG
TCATTCACTTTGTCAGTAAAACATCGGAGGCATGGGAAGC
GCAGCTAAGTAAGTGATGGTGGTCACCCTGCAGGGGCTCA
GACAGTAGTGGTGGAAAGAAATATCAGTGGTGATTATGCT
ATGATGATGTAGCCACTCATTCCCAAACACCAGTGTAAGG
ATCTTCTCTGGTCCACTAATTTGTGGAAAAATGATTTAAA
AAGTCAAATTTTCATAAAACTAAATTTATTCCATTTAAGT
AACTGTCCCTCATTGTGCAAGTGGCTGCCTTCTATGATAT
TAGCATGTTCTTATGACCTGAGGCTAGGATAGATGATGAT
ACTTTCTTTAAATGGCTCTACTTGGAAAATTGAGAGTGAT
CAACCCTGTGTCACACTTCCTAATTTGGGGAGGAAACTAT
GAAATTCAAGGGTTTAGAAGCCACTGCAGGTGCTAGAGTT
CATTTATGTGGGCCTACGAAGCATGCTGGTGATCCCTGCC
TGGAGTTTCTTGAGAAGGTTTTGCGGGGATCTTGTCCAGA
TTCACTTCGTCAAATATCCAATTTGTTTCAGCTGTAATTG
TCATCTTTGTGCAAAATTTTTAGAAATAGAGAGTGGGGAA
AAAGAAGAGGAAATCAAAACTAGAAGGTATGTTTCTTAGC
CTGACTTCTTCCGGGCAGCCTCTGACTGATTCCTCTTATA
GGTTTTGCCAGATGGCTTTTCTCTTTACTGAAGGTACAGA
TGAAAAAAGAAAATGAGAGGGAAAAAATCCTGCCCAGAAA
GGGATGTTTTTTTTTTTTTTTTTACTTATGAGAAAGAACA
CTCAGTTGCACTTGGCGCCTGAATGAAGTTGGGCTAATGA
GTTCACCATTGTAAAACAGTGAAATTCTCCCAAACATACT
AATTAAGGTACTTTTTGTCTTTTCTGTTGGTTTTCGCTTT
GAAGGTGCTATGAAAATGGCACGCTGAAAAACTGAGGGGC
CAAGTTTGGAAGAAATGACATAGTCTCTACTTGGCAATCG
GCCTTGCACTTGAATGACCTGGTGTGGAGACTAGTCTCCG
AATTTTCTGATGGCCCACATGCCTGGGCTGCAGTGCGTAG
TCATGCAGTTTAATGGCTCCCCATGGATCTGTGCGGTGCA
CAACCTATGTAGTCGTAAACAGTGGCCTGATGTATTCTAA
CAAAAATATAAATGAGCGTAGACACCTAAGAGATGTGTGC
TGGTTTATAAATTATATACAGGTTCTATTGTCAATCCACC
TGGATAATATATTGATGAAACTTGATTTCTTTTTTTAAAC
ATAAAAATAGAAATGAATAGCAGTTATAACAAATTTCATC
TATGCTCCCATGGGTGGTTTCAAATATTCCTTTCCCTACT
TTGGAGACATTGGCCTGGGGAGAATTCACATGGGTCTTCT
TTCTCATTCGGGCGGGGCAACGCATTTATAGGGCAAGGTT
GCCTCTTAGCAGTAGAGTACGTAAGAGTCTTAACACTCCC
TGGGCCGGGTGCGGTGGCTCACGCCTGGAATCCCAGCACT
TTGGGAGGCCGAGGCGGGTGGATCATGAAGTCAGGAGATC
GAGACCATCCTGGCTAACAGTGAAACCCCGTCTCTACTAA
AAATACAAAAAATTAGCCGGGCGTAGTGGCGGGCGCCTGT
ATTCCCAGCTACTCAGGAGGCTGAGGCAGGAGAATGGCGT
GAACCTGGGAGGCGGAGCTTGCAGTGAGCCGAGATCGCGC
CACTGCACTCCAGCCTGGGTGACAGAGCAAGACTCCGTCT
CGAAAAAAAAAAAAAAACAAGAGTCTTACCACTCCCTGCC
AGGACCTAGCCTCACCTGCTGGTTTTCCATTTCAGAGTAC
ACAGTGATTAATGAAGCCTGCCCTGGAGCAGAGTGGAATA
TCATGTGTCGAGAGTGCTGTGAATATGATCAGATTGAGTG
CGTCTGCCCCGGAAAGAAGGAAGTCGTGGGTTATACCATC
CCTTGCTGCAGGAATGAGGAGAATGAGTGTGACTCCTGCC
TGATCCACCCAGGTGAGTGGAATGGGAGACTTCAAGTTGC
CTTCATGTTGTCGGAGGTAATGAACAGGAACAGGCTAAAC
GCCTGAATTCTAGCAGGCAGCCATCAGGAGGCTGTGGTGC
CATGATTATGAAAAGTGACACAATTCAGCCCATTCTAACT
AAAGGCACAGGAATAAAAGGAGTCAGTACTCTTTTCAGTG
TTAAACTTGTAAAACTTTGAATTCACTCACTCATTCATTT
AACAAGCTGACTGAGCAGCTTTGTGTACCATGTCAGGTAC
TGGGAATACAATGATAAAACAAAAGACACACTTCCGGCAT
TCCCAGAGCTTATAGCCTGGGGGGATATGGAGAACAGGCA
GCTACCATATAGTGTAGTAAGTGCTATGATAGAGAAGCAC
GGGGTACTATGGCAACATGGATGGGAATGGGGGCAGGTGG
GAGGAAAGTCAGTGAAGAATTACTAGAGAAGGTGGTGAGC
ATGCTGATGGGGGAAGCAGACTAAACAAGGTGAGGGGGAT
GGGGAGGAGAAGTCAAGCCACAGAGGATAACATGTGCCAA
GGTCCTGTGGCAAGAGGAAGCATGGGTTTTGGGAGATGCA
GGTAGCACAGTCCGGCAGGAGAAATGTGTATGTGATGAGA
GACCTGGGTAGATGGGGAGAGGGAGGGAGAAGGAGAGGGA
GAGTGAGAGGGAATTAATGAATGAGAAAAGATTAAGAAAG
AGCAATCTGAAGGGAGGAACAAGAGCCAGATCCTGAAGTG
CTTTGCAAACTGTGCTTCAAAGTTGAGGCTATGTACTGAA
GATATTTTGGTAACATTAGAAATCTTTTAGTAAAGAAGGG
AAAGCAGAGTTTTCTCTTTAGCTGCAGTATGGGGAAAGGA
TTGGAGGACACGCATGACTAGAGGCAGGCGAGAAATATGG
GGACCTTAATAAAGGTAGAAGCTCTATGGATGGTGAGAGG
TAGAGGGATTTGGGATCTGAGAGTGGAATTGACCACACAT
TGGGATCTATTGGGTGGGATAGGAGAGGGAAGCGATGAAC
AGAGTCAAGTCTGATGCTCTGGCTTCTGAGCTGGACATTT
GGGAAATGGTCCTGGTGATATGAATGTGTCTTTGGATGAA
ATGAGACCTTCTAGTGGTTACTTCTTTGTGGTGATTATTG
ACCTTCCGATATCTCCCACTTGACATGTACAGTCAAAATG
CTACATTTTAAAATCAATTGATATAGTTTCTTTCTGTGTT
GTGTGATGTCACCTATTTGATACACAAATAGGTTTGTTGT
TTTTATGTGTTTTCTATATTTGACAACACAAGCAAATGTG
TATATACATACATATTTTTCCCCTTCTTACACAAAAGATA
GCGTATCATAAGCATTGCTAACCATCTTGCTTTTTTCTCT
TATTATTTTTTGAGGCAGGGTCTCACTCTGTTGCCCAGGC
TGGAGTGCAGTGGCTCAATCATGGCTCACTGCAGCCTCTG
CCTCCTAGGCTCAGATAATCCTCCCACCTCAGCCTCCTGA
GTAGCTGGGACTACAGCACGTGCCACCAGGCCTGAGTAAT
TTTTGTATTTTTTGTAGAGATGGAGTTTCCCCATGTTGCC
CAGACTTGTCTCGAACTCCTGTGCTCAAGCGATCTGCCTG
CCTCAGCCTCCCTAAGTGCTGGGATTACAGGCATGAACCC
TGGTGACTAGCCTTGCTTTTATCTCTTAACAGTATATGCT
GGAGGTCACTCTCCGTCAGTATGAAACCATGTTCTTCATT
TGTTTGTATGGTTGCATGTAACTGCATTGTGTGGATTACC
ACAGTTTATGAATATATTCCATCCTTTTGCTGTTAACAAT
ACTACAGTGATTGCCCTTAGGCATACATCATTTAGTATTT
TTGCGGTATATCTTCAAGGTAGATTCCTAGGAGAGGGATC
GCTGGGTCAAAGGGGGATACTTATGTCACTTCCCAGCCTT
GCTTTGCCATGTTTTCTCCATACTTTTGGCATTTTTCCCT
GCAGTGTGTGAGAGTACTGTTTTCCCTAAGCCTTGCAGCA
GAATGTGTCATTTTGGATGTTTGCCGGTCTCATAGGTGGG
ATCTCAGATGGCTTCAGTTTACATTTCTATCATTATGATA
GACAATGATCTCTCTGCTGGTGATAGTGGAGCAGGAGGAT
CAGGGCCCAGGGGCACCAACGGCAGGGATGTCAATGGTGA
CTTCTAGTAGCATCTGGTGGCACACCAGGGTCCTCATTGG
GCCTGTGTGACTTCCTGTAGTTCTAGGCTGTATAGCTCTG
CATTTGGTCTCCTGGCCCTTCTAGCAACTTTGTGAACTCT
CTAGTGTCTTTTTTTCCTTTTTAATTGATACATAGTATTT
GTACATGTTTATGGGGTACATGTGATATCTTGTTACTTGC
GTAGAATGTGTAATGATCAAGTCAGAGTATTTAGGGTATC
CATCACCCTGGGTATTTGTTATTTCTATATTTAGTGTCTT
TTTAGCGTAGCCTTGTTCATCTTAATCACCAGGCTAGTGT
CTGTGGCTTACATCTAAGCACTCTGATGTGACTATGCTAA
GAAAGAGAGTTGGCCAGGGCTGTTGATATGGTTTGGCTCT
GTGTCCGCCCCCCACCCCCTAACCTCATCTTGAATTGTAG
TACTCCCCACAGGTCGTGGAAGGGATCTGGTGGGAGGTAA
TTGAATCATGGGAGCAGGTCTTTCCCATGCTATTCTTGTG
ATAGAGAATAAGTTTCATGAGATCTGATGGTTTTATAAAT
GGGAGTTCCCCTGCAGACATTCTCTTGCTTGCCACCATGT
AAGACATGATTTTGCTCCTCATTTGCCTTCCACCATGATT
GTGAGGCCTCCCCAGCCATGTGGAACGGTGAGTCAATTAA
ACCTCTTTCCTTTACAAATTAACCAGTCACAGGTATGTCT
TTATTAGCAGTGTGAGAACAGACTAAGACAGCTGCTGGGG
GCAGACTCAGTCCATTTGCCTCCTCAGCAGTGATGAGATA
GGGAGTTAAAGAGGGGGAATTGGCATGCGAGTGAAGATAG
TCTTTGGAAGGCACAGTGACCCTGCAGGGACCCATTTATG
GGTCACAAGACTACTGGAATTTGACAAATCATACAGTCAT
ATCTCAATATCCACGAGGGACTGTTTCCACAACCCTTGCA
GATACCAAAATCCACAAATGCTCAAGTCCCTCAGTTGGCC
CTATGGAACTCCAGGACTCTGCATCCTGTGAATACTGTAT
TTTTTTAGCCATGGTTGGTTGAATCCATGCATGTCAAACC
TGTGAATATGGAGGGCCAACTGTATTAGCCACTCATCTTC
TCTGATAGAAGGGGACACTGGAAGAAGGGAAGCAAAATCA
GGATGGTGTGGAAAGAGAGGACTATGAGTCCCTCTCTTAT
AGTAATCACGTGTATACTCTACAGCCCAAGGAAAACCTAA
TTTCAGCTGAAAGCAAAGAAGTATACTATCGGTTCAAAGA
AACAATGTTTATCTCAAGAAATTCAGAAGCTTGGATTAGC
CATTCCTTCCTTCCTTCATTCATTCACTCAAATAATATTT
ATTGAACACTTACTCTGTGCAAGCCACTGTATGGTGCTGT
GGATACAATGGTGGACAACATGCAGTCCTTGACTTAAGTC
AATTATAGGAAAACACATAATAGGCTGTTAAAATTGAGCA
TGCTATATGCAGTGGCAAGGATAAGAGTTCATATTTTGTA
TTATAGATACTATGTGCAGGCACTTTACTTGTGTTAATTT
AATTAAAAATTAAAACAGTCTGAAGAGGAGATATGATGTT
TAATCCCAGGATTAGGCCATTTTCACATTGCTATAAAGAA
ATACCTGAGACTGGATAATTTATAAGAAAAGAGGTTTAAT
TGGCTTACGTTTCTGCAGGCTGTACAGATAGGATGGTGGC
ATCTGGGGAGGCCTCAGGCAGCTTTTACTCATCAGGGAAG
GTAAAGCATGAGTGAAAGTAGGAGCACAAAAGAAGAGGGA
GGTGCCACACAGTTTTAAATAAGATCTCAAGAGAACTCAC
TCACTATCACAAGTACAGTACCAAGGGGATGGTGCTAAAC
CATTCATGAGAAATCCACTCCCATGGGCCGGGTGCGGTGG
CTCACGCCTGTAATCCCAGCACTTTGGGAGGCCGATGTGA
GCGGATCATGAGGTCAAGAGATCGAGACTATCCTGGCCAA
CATGATGAAACCCTGTCTTTACTAAAAATACAGAAATTAG
CTGGGCGTGGTGGCACGCACCTGTAGTTCCAGCTACTCAG
TAGGCTGAGGCAGGAGAATCACTTGAACCCGGGAGGCGGA
GGTTGCAGTGAGCTGAGATTGCGCCACTGCACTCCAGACT
GGGTGACAGAGCGAGACTCTGTATAAAAAAAAAACACCAC
TCCCATGATCCAATCACCTCCCACCAGGCCCCACCTCCAA
CATTGGGGATTACATTTCCACATGAGCTTTGGGTGGGGAC
ACAGATCCTAATCATATCACCCAGTTTGACAAATGAGGAC
GCTGAGTCACAGAAAGCTTAAACAATTTGCCCAAGGATAC
ACAGCTGCACAATGGCAGAGCTAGAACTTAGTTCTCTATT
TTGTTAAGTGGGATTGAATCATTTGTACTTTTTCTCGTGA
CCCCCCTCTCCCTCAAGAGGCCATCTTTTTAAACTGGTCC
TTGTTGGAGAATCACACAAACCCCTCTGGTGTGGCCTGCT
GGTTGGGGGGAGCCCGACGCATTCCAGGGTGAGCCTATTG
TTAGACAGGAGAGTTGTTTCCAATGGCATACTTTCATTAC
GGAAGTATATGACAGGAAGATATTTACTGTCTATTATGAA
ATTCAAAAGTAAGTTATAAAAACAATGTACCATAAGTAAT
ATAAGTCTAATTTAAAACATGTATGTGTATATAGGCAGAG
AAAGACTGTTGGCAATAGCTTGGGTGATGGGGTTTTAGAT
ATTTTTTATTTAATTCTTTTGGCTGGTCTAAATTTTCTAA
AAATTCCACAATAAACATGTAACATTTATACAAAAGACGC
TATATTGATAGATTCTTCCTTTTCCTGCAGGCAATTTCAT
GTTACTTGAAAACACCAGCCACTACCTGGGATACTCGTTG
AGACCACCCTTCTAAACTCCCCAGTCTGAATTCTGGTGTC
TCTAGCAGTTTCCTTGAGATGAGAGATTCTTCCTCTGGGC
TCTGACACCTTTCTAGGCCCAGATGCTCTTAGTTGAGACA
GGGCCCTGAGAAGATGCAGTTGCGCTCCCATGCAGCTGAT
CAGAACCCGCAAGTGCTTTGGCCTAACACTCCTCTTCTTG
GGAATGTTCCAGGTTGTACCATCTTTGAAAACTGCAAGAG
CTGCCGAAATGGCTCATGGGGGGGTACCTTGGATGACTTC
TATGTGAAGGGGTTCTACTGTGCAGAGTGCCGAGCAGGCT
GGTACGGAGGAGACTGCATGCGTAAGTAGAACTTGACCTA
GCTCCATCTCTAGTGCACAGTGTCTTAAAGTCTCAGCTTA
CAATGGACCAAAATTTATCTCCTTGGAATCTGAGTTTTGG
AAAGCCTGCAGCCAGAGGGCTTTCTAGGTAAAACTATAAG
AACAAAGATGGGTTTCCATCTGCAAGGTGTGGATTGTGAA
CATTTGTTTGAATTCTTGGCCTCAGGAGGTTTATGTCTAC
TCTTCAATCTCCTCTTTCTAAGTGAGGCCAAGGCTTTCTG
CTCTATGCATTCCAGAAGCAATTGCATGGTAGCCTTGGTC
GGCAAACAGTGAATAAGTCTTCAGAAATGTTGTCTGTAGT
GCACTGTACATACGAATTTCTGTTGGCAAACTTCTTGAAT
CCTGAATTAAATTCCTGGAACCCACAGCAAATTGCTAGCA
TGCCTTTTGTCCGAGGAAAGATATTCTTTCTGGGATCTGC
TTGATCTGAAAGAATTACTTAGTTTTTATTAGAGTTCTGT
GAGTTTCAACAGTTCTTTGAAAATGGAGTGGAAATCTAAT
CTCTCATTCAGTCCAAGATTCCCCTCTGCAGTGCCCTGAT
TGATGAATGTCCCTCTGAGAGTCTGTATCTCAAGCAATGT
ACAAATTGCTTTTATTTCACTAACTTATTCCATATGCTTC
CAACTTGAATCAGAAGCAGTTAGAATGGTCTTACAGTCTA
ATTTTACTCCTATGAATGCTATTTCCAGTTTACAGAGATG
GAGGATGGAGTGTGGTTGGTATCTTTGACTGATAAAATCT
GTACTGAAATACCATCAGTTTCAAGACTCTGTGGCTAAGG
ATGAGTATATGGTCTGCAGCTGAGAAGCTCAACTATACCA
GGAGGAGAAGGGGCTTGTTGGCACTTCCAGGTGAACTGGG
GAGTTCAGTTATCCATAATACAGATACTTTTTAAGTGTTG
GTCTTGGTTGCTGATTTAAAACTTCAATGCCATTTTAGGC
AGTTTCTAGTAAATTTAATTCAGTACCTGGCAGATTATGT
TCCAGGTAGGTTAGCTGCAAGATTTAACCCTGGTCTTCTT
TGGCAGCTGTTCTATGGAGACTGTATTGCATAATGAGCAG
AATACAAGCTCTGGAATGAAACAGACCTGGGTTTAAATAA
TGTTTTTGTTTGTCACTGCCAGTATGACCTTGGACAAGTC
ATCTATCCTTGCTAATATCAGTGTCCTTTTATAGAAAAGG
AGAATAATGCTACCTATCTCATAAGGTTGATTTGAGGATT
AAGTGAAATAATGTGTGTGAAGCACTTAGTGCTCCGACAA
TAGTAAAAGCTCAATTAATGCAATAAATATATCACTGTTA
CCCTATATGCTCCTTAATTACCAAATTGTTAGGTGATTCA
GAAATAAAACTACTCTTCTTCCTTTCATTTCTTTTCCTTT
CTTCCGAGATGGGGTCCTACTGTGTTGCCCAGGCTGGCCT
CAGATTCCTGTGCTCGAGCAATCCTCCTGATTCAACCTCT
CAAGTAACGGGGACTACAGGCACATGCCACCATGCCTGAC
AAAACTACTTTCAATAATAGTTTGAGATAGTCATAATTAG
AGCTGTAGTGCACAGCTTTAGATTTCACATTGACCTTTGG
ATTATGTAGGATCACTTTGGGTTTTTCCCTGCTTTAGATC
ATATGGAAGAGTGCTCTTTCTCTGTGCACATGAGAGGGAA
AGGGGGATTTGATGGGGTTGGAGTGGTAGGCAGGAGTGTG
ATCACGCCTTTGATATGGTTTGGCTGTGTCCCCACCCAAA
TCTTACCTTGAATTGTAATAATCCCCATGTGTCAAGGGTG
GGGCAAGGTGGAGATAATTGAATCATAGGGGTAGTTTCCT
CCATACTGTTCTCATGGTAGTGAATAAGTCTCACGAGCTC
TGATGGTTTTATAAACAGGAGTTCCCCTGCATAAGCTCTC
TTGCCTGCTGCCATGTAAGATGTGCCTTTGCTTCTCCTTT
GCCTTCCACCATGATTGCGAGGCCTTCCCAGCATGTGGAA
TTGTGAGTCCATTAAACCTCTTCCCTCTACAAATTACCCA
GTCTCAGGTATGTCTTTCTTAGCAGTGTGAGAACAGATTA
ATACAGCCTTGTAGGTAGGTAAGCTAGGTAAGGAATTTAG
ATGCTGTTCCAAGTGCAGTGGGGAACCAAGGAAGAGTGGT
GAAGTAGAGGATGGACCACGTGCTCTGAGAACTAGCTAAC
AGAACAGTTAATGACAGGGAGAGGGAGGGAAAGTTTCAGA
CAGGAAGTGAAGGTTGAGCTATGCCTTTGCTCATTAGTTG
GCAGAACAGGAAGATATTTCAGGGAGAGGGATAGCATGGT
CAGGGTGTGAAAATGCAAGGTGTGTTCAAGGAAGCATGTG
ACATGAGGTGTGATTATAGCAAGGTGATGGTCTTGGGGTG
GCAAGCCCTGACTGTGAAGGGCATAGTGTGCCAGGGCTCA
GAGCTTAGACATGGTTCTGAGATGATGGATGGTTTAATCT
GGGGAGTACCATTTGACAGATAACTCTTGTAGCATAACTC
CGCTGGAGTGGAGGAAGACCATATCCAAAGGTAGCCATTA
GGAGTGCGGTTGCAGTGCTTCAGGGGATGAAGAAGGGAGA
CTAGAGTGAGAAAAGCTTAAAGGAAGAAGTGACAGGACTC
GAGACTCACTGAAGGTTGGGGTAAGGAATCTCAAGAGTTT
GCCTTTCAAATTCTTAGTTTGATCAACTGTCTAGAAGTTG
ATGCTGTTAAGTGAATAATACAAGGGAAGAGGTTTGGTGG
GGGAAAGAAGGTGAGTTCCACCTGAGATAAGTTGGAATTT
GGACATCTATAAGAGAGCGTGCAGACAGTAGGAAATACGT
GTTTGGAGCTCAAGAGAATTTTGGAGACTTGAGATATGCA
TATGGCTGTTATAGATGGAAGCATGAGGTGAACAGAGCAC
CATGGGCAGAGGAAAAAGCAATAGATGTAAAAGGAAAGGA
AGAGAAAACCAGGGAGGAGATGGGAAAAGATAGAGAGATA
GGAGGAGAACCAGGAAGGAGTAGGGTTCTGGAAGCTGGAG
GCAGTGTTTCAAAGGCAGAAAGGTCACATAGGATGAAGGC
AGTAAAGAGGCTTTTGTATTTGATGGCGAGCATGCGATTG
GTGACCTGAGCAATAGCAGTTTCATATAAAGATTTGGCGG
GGCGCAGTGGCTCATACCTGAAAGCCCAGAACTTTGGGAG
GCCAAGGCAGGTGGATTACTTGAGCCCAGAAGTTCGAGAC
CAGCCCGAGCAACATGGCGAAACCCTGTCTCTACAAACAA
TACAAAAATTAGCCATGCCACTGCCACTCTAGCCTGGGCA
GAGTGAGACAGTTTCCGAAAAAAAAAAAAAAAAAAAAAAA
AAAGGCAAGATTTGAAGTGTGAAAAATGGACATAAAGAAT
ACAGACAACTTTTAAATAAGCTTAATCAAGCAAGGAAGGG
GAGAATTAAGGTGATAGTTTATACGAGTAAATAAACAGCT
GTGGAAAAATACCAATTTAGATGGGAAAGGCCAGGTGCAG
TGGCTCATACCTGTAATCCCAGCACTTTGGGAGGCAGTCA
GGTTACTTGAGGACAAGAGTTCAAGGCCAGACTGATCAAC
AAAACAAGATTCTGTGTCTACACAATATTAAAAAAATTCA
GCCAGGCATGGTGGTGCATGCCTGTAGTTCTAGCTACTTA
AGAGACTGAGAAGGGAGAATCACTTCTGCAGCCAAGAATT
TTGAAGCTGCAGTGAGCTATGATTGCACCACTGCATTCCA
GCCTGAGCAACAGAGCAAGACCTCATCTCTGTCTCTCTCT
CAAAAAAAAAAAAAAAAAAAAAAGATGGGAAAGGGTTAAA
CAGGTTTTAAGCTAATGTGAGTAAACTGTCAGTAGGAGAG
ATTAAAGATATTAGAGTAAGACTAACTGAAGAAGTTAAGA
CCATGTTATCCTGAAGGAGAAGAACTTCCTATGAGAGCAA
GAACAAAAGTGAGAGTTAAAGGAGAGGGAGTTTCCTTTTC
TGTCCTAGGCTGAGACAGGAGGAAAAGAATTATTTATAGG
TAGCCTATCTTGTTTGTTAGTAATTATACGGTAGGAACTG
TGCTGAGCACTTTATGTGCCATGTCTTGTTTTATCTATAT
GATCACCCTATGAAAATACATACTCCCACTTTATAGATAA
TGAAACTGGGCTCAGAGCTGTGAAGTAACTTGCCTGAGGC
CATACACTTTGGGGTAAAGCCCAGGACGATTCCAGATCGC
TTACTCTTGTTCTTAACCACAGTCCTAGTCTGCCTCCCGC
TGGTGAGTTCCTGTTTTCTCTGGGAAGTAGGGAGTGAAAT
CTCTACTGAGGATGAGTAGAAGTGAAGTTGGGGCTTGAAA
GTACCAAAGGTTTGGGGCAGCCACTTGAGGAACAAGAAAA
GGCACCAGCTGGTGTTAAGCTTAAAGCATGTCCAAGCAAG
ACGGAGGACCCAGTTGAAGCCAGAGTTCCTAGGGAGGTGA
TGCAGTCAGTTAGGACGTTGGCTGATGCTCTCTGGAAGTG
CAGTAGCAGAAGGGAGTAAAACCAGTTGTTTTGTTGATCT
AAGAATAAGCTGAGACATGACTGACCAAGGATCCCAGTTG
GGAAGGACATGAAACCAGAAAGAGCCTGGTAGAGGGGGAA
TAGGGACAGGAGGTCTTAAGTGGAAAAGCAGGCTTGGTGG
TAATAAAGTAGTGGAACACATAGGTGGAAGGGGTATTATG
GTCAGAGGGTAGAGTTTCTAACTTGAAGCTTTCAGGGATG
GTGGTGATAAAGTGTTCAGTTTTTTTTCTGGGTAACTAAC
AATCTCAAAGGACAAATATTTGCTCTTTCTCACGGGTCTG
TGAGTTGGCAGGCGTTCCACTGATTTCAACTGGGCTGGCC
TGGGTTGGTTGTGCTCCAGGCTGCAGGGCTCAGGCAGAAG
GGACAGCAACCATCAGGGGATGCTTTTCTCAGGGTGGGTC
GCAGAAGCACAAGAGGTCAAGCCAAACACACAGGTGCACA
TAAGGCCTCTGCGCACATCACACTCACCCATATTCCACTG
GCCAAAAGAAGTCACATGGCTAAGTTCCCAATGAGTGAAG
TAGGGAAGTATATGCCATCCCAAAGGAAGAGGGGTGGATA
AATATTTCTAAACAATACTCCAGTCACTCCATGTGAGTAA
GCGGGTTTGTTCAGGGTGCAGGGGACAGGAGGGAAAGAAT
ATTTGCATGCAAGAAGTCAATACAGCAAATGGTAACAAAA
CAAGGATAGCAGTCACCCAAATGTTATGAAACAGAAAATA
TTAATATTCAGAAATTCTGAGCATGTGTCTTTTTAAATAG
CACCTACTGGTCAAATCTTGGGTTGCACCTTGGTGTAAAA
CGCTGTTTATGGACCCTCATTGGTTGGGCTGGTGATCGTG
TCCATTTGAGGGTCCAGGCTTTCTCAAGGACAGCAGAACT
GGCTCAGAGCAACCAGTCTATCACCTAGGCAGGCAGAACA
GAGAGCTCACACCTTCATTCATTAATCTACCCATCCAGTC
AAAAGATATTTCTTGAATGGATGCTTCTAGGTGCTGGATG
TACAATGATAAGCCAGACAGACATGGTCTCTGACATCTTA
GAGCTTGCGCTTTAGAGAGGAGATTTTTTTTAAAGTTAAA
AAAATAGAGTGTGGTCAATGCTATGAGATTAAAAAAACAA
ACTAATGGTCAGATTCTATCTGATCTGTGTTGGTTCAGTT
TTGCTTGTTCAATTACATTATGCTTGTTCTGAAAGCCTCA
TTCCACACAGTGTATGTTACCACTGCCATGAGCACTGATG
GGGCATTTCTTATGGAGCAGAGCACTGATGGGGCATTTCT
TATGGAGCAGAGCACTGATGGGGCATTTCTTACGGAGCAG
AGCACTGATGGGGCATTTCTTATGGAGCACTGGGCTGGTC
ACCAGGGAACGCAATGATTCTGCAATGAGTTTACAATCCA
TCTGTGAAAACAGTGCTTGACCATAAGAAGACATCAATAT
GATGTTATTAGGTTCTTATCACCCTCACCTCATACTGGCA
CTAAACAAATGTCTAGGGAATTCATAGGAAGAAGTATTCA
TTTCACTCTTTGTTGAATGCCTGCCTGGTGCTGAGCACTA
TGCCGCCCGCCTATGTTAAGGGTGGCCTGTGCATTGCTGG
CTGGAGCCCCATGGCAGTGCAAGCATTTTCCCACTAGATG
GCGCCCAAGCGATCCTTTCAGACAACGTTATCCTGAAGGC
GCTTCTTTGCGCGTGTCTCTGAAGAGCCTGGGCATTTTTT
TTCCTGAGTACCGTACAGAGCCGTAGAAGGAGGGAGGAGT
GGCGGGCAAGTGCCAGAAGGATCAGAGCTGTTTTATATGT
GAGTTAGAGAGCATCTGGCACTGAACAGATGCAGTAGCAC
CTTTGTTTGCTCACTGTCCTTGACAATGTTTGTATTACTA
ACCTAATTAATGACAACCTTAAAATTCATTATGGAATTGA
TTCATGTATAACCATTGGCAGGTTGTATTATCCAGGAGGA
TGGGCAAACGGCCTGAGGCTATTGAGCCCAGGAGAGAACT
CATTCACATCTTTCTGCCCAGGAAAGGTTGGTTTAGTAAT
CTCAGAATATCCAGACTAGGAGCTACTGGCACTTTATTGC
CATTAAAAAAAAGAGCTGTTCTTTCTACCTTTCTCTACTT
TTTAATGTAAAAACTTCAATTCTACAGAGAGTTGAAAGAA
TAGTATACATCCATATGCTCTTCCAGGATTCCCCACTTTT
ATCATTCTCCAACATCTGACTCTCTCTCTCTCTTTTTCTG
CACTATGAGACTCACGAATTTTAATTTTTTTCTGTTTCAT
AGTGTTATCATAATTTTTCTTTTGATGCTTAGATTGTCTC
AGATTTGACCCTTTAAGCTGGCTGCACCTCATTGCTCCTT
GAGCACTTACTTGCATTCTGCCCCTGACCCTCAAATGTTT
TAAGTTCACCTTGATTTTCTATGCCCAGGTCTTGAAACAA
GCTATTTCTGCCTGCATCCTGGTTTCTTATAGTGGGAAAT
TGTATTTAGGAACTGCGATTTGGGTGCTGGCTATTAGAGG
TGCTGATATCCAAAGTCGAAACCAAGGCTTCCTCTTAGGG
TTTCTTAAACTCAAAAGTTGAGTTCTGAAGTGGAACCCCT
CTACTGACTTCCACTGCTGACCACCGGACTGGTGTTGGTT
TAGCTTGGCCCTAGGCTGAGTTCCTTGGCTATCAAAAAAG
ATGAGCAGCAGGAGGGCCCAAAAGCGACCCAGAATGCCAC
ACTTCTAGCTGGCATGGCAGTGATCCCAGCCTTTCAGTCC
CTGAAGGATACTGGGCATCTAAGGAGGTTAGGAAAGCAAC
CCAGATGAGGGGATTTATGGGGAGAGATTATAGGTCCTTA
ATACATTTATCTTCTTAGTCATATTTTGGACAGAGGCAGA
GAAACAGAGGAACTGGCCATAAGCCATGCGCAAAAATGTT
TGTAGGGCGAGTTATCAGAGAGGAAGAGGATTTGTGCAGG
CTGGTTCCTGAGCCATAAGCAGGAATGATTAAGAGCAAAC
TTAAGGGGAGTGGGGAGAAGGCTTACAAAGCTGTATGTTA
CTGACTTTCGGGGCTGCCCTCCAGGGGAGCTGCGGAATCG
CATAGGGTGGAGTCACTGAAAGCTGCCTCATCTCGCTCCA
GCCTTTTGTGTCCTGATGCTCCCAGAAAAAGAACAATGCC
CAGGTCGATTCAAACTGGGGATGGTATTAGGTGGCAGTTA
GCAGCCTGGGCTTGGATTTTAATCTCTGTTCCTTTCCTGG
CTTTGGGCAAAGTTACCCAATCTTTGTGAATCTCAGTTTC
CTCATTGACAAAATTGGGATCCTCATAGTGGCCTTGAGAG
TTTTTGTGAAGATTAAGTGAAGAACTGTCTATAAATCCCT
TAATATGGAGTCTGGTATATAGTAAGAGCTCAATAAATGG
TGGATGGAGTCTGGTATATAGTAAGTGCTCAATAAATGGT
GGATGCTATTCTTATAATCCAGAGCCATGAAATGAGCTCT
ATTTGTTACTTGTTGTTTTGGGTGGCAGAGGAAGAAATCA
ATATAGGGCCAGAGAAGGAAGATAATAAAAGAGAAGCCTT
TAAGGTTAAAGAATATACACTGGACACAAGGAGGTAGTCT
TCACCAGACAAAGTATTGTATGGCAAATAGTATTTTATAT
TTTACGTGCTGAAGCTCTTTGACCACAGAGAATTAATGTT
GAAATCTTTGTAGAGGATTTTATGTTGTTAAAGAACTCAT
CAATCATAGCTCAGCTTCTGGTGAAGGTATAGAAGGATGT
GAAAGACCTTCCCTCCTGCTCAAACAGTAAGAAATCACTA
GATTAAACCAAAGAAAATAACAATTTTCATTAAAACCATA
ATATGTCTGTGAAGATGAAATCTAAAAGAATTTAAACTCC
AGAGGGGTGAATTCTTCTAGGATGAGCAAGAGATTCGGGA
TGCTTCATACTTGAAGGCAGCTGCTGAGGTTGGGGGCAGG
GCAAGTGCAGGAAGGGGCCTACCAGAGAAGGAGGAGAGGA
AGCCAGGAAAACTTTTGAATCTATGGGCTGACCAGTTGAA
CTTAAATCTAGAGGAGACCCCAAGGCAAAGACAATCCTCT
CCACCAAGTATTTTATTAAATGGAATTTGGCTGTGCAAGC
AGAGGCTGGAATGAGGCTACGAAGCAGGAGATCTTGGGAT
GTTGTCATCTTGCAGCTTCATAAGCTTGTGGTCTCAAAGT
CTCACAGTCTCATGGGCTCACAGCTTCCCAGTCTTGTAGT
CACGGGAGTGCAGGAAGCTGGGGGAGGGAGGAGATGAAAA
TCAAAGACAGATTTCCTTAGGTTTATGGGGTTTGAATTTC
AAGGCTTTTCTGGTGAGGTTATAGCTTCAGTCGTACCCCA
AATCAGCTTAATCCTTGATCGGGTCAAACTGATTCATCCC
TGATCAGTTCTTCTACCAGCCTAATAGAGGAGAGGGCGTT
TCCAATCAAAGGAAACAATAGATCTTCTGTTGTGAACAAG
CAAGAAAATAAGATCTACATTCAAGAGAAGAACCAGTCAA
AAGAAATACAGTATGGGTGATGAAATAGAAATTTTCAAAC
AAGAAACTTTTACATAACTTTAAAATAAATGCACTAAAAG
ATTGACAGGAAAAGATGACTATAATGGATGAAGACATGAA
CAATCCACAAAATCAATGAGCAAAAATCACAAACATTCCT
ATACACCAACAATAGACAAGCAGAGAGCCACATCATGAAT
GAACTCCCATTCACAATTGCTATAAAGAGAACAAAACACC
TAAGAATACAGATAACAAGGGACGTTAACTACCTCTTCAA
GGAGAACTACAAACCACTGCTCAAGGAAATAAGAGAGGAC
ATAAACACATGGAAAAACATTCCATCCTCATGGATAGGAA
GAATCAATATTGTGAAAATGGCCATACTGCCCAAAGTATT
TACAGATTCAATGTTATTCCCATCAAACTACCATTGACAT
TCTTCACAGAATTAGAAAAAAATTACTTTAAATGCCATAT
GGAACCAAAAAAGAACTCATATAGCCAAAACAATCCAAAG
CAAAAAGAACAAAGCTGGAGGCATAACACTACCTTACTTC
AAACTATACTACAAGGCTACAGTAATCAAAATAGCATGGT
ACTGGTGCCAAAACAGACATATAGACTAACGGAACAGAAC
AGAGACCTCAGAAAAAACACCACACATCTACAACCATCTG
ATCGCCAACAAACCTGATAAAAACAAGCAATGAGGAAAGG
ATTCCCTGTTTAATAAATGGTGCTGGGAAAACTGGCTAGC
CATATGCAGAAAACTCAAACTGGACCCCTTCCTTACACCA
TATACAAAAATTAACTCAAGGTGGATTAAATACTTAAATG
TAAAGTCCCAAACTATAAAAACCCTAGAAGAAAACATAGG
CAACACCATTCAGGACATAGGCATGGGAAAAGACTTAATG
ATGAAAATGCCAAAAGCAATTGCAACAAAAGCTAAAATTG
ACAAATGGGACCTAATTAGACTAAAAAGCTTCTGCACAGC
AAAAGAAACTATCATCAGAACAAACAAGCAACCTACAGAA
TGGGAGAACATTTTTGTAATCTACCCATCTGACAAAAGTC
TAATATCCAGAATCTACAAGGAACTTAAACAAATTTACAA
GAAAAAAACAAACAACCCCATCACAAAGTGGGCAAAAGAT
ATGAACAGACACTTCCCAAAAGAAGACATTTATGGCCGGG
CAAGGTGGCTCATGCCTGTAATACCAGCACTTTGGGAGGC
TGAGGCAGTGGATCACTTGAGATCAGGAGTTTGTCACCAG
CCTGGCCAACATGGTGAAACCCTGTCTCTACTAAAAATAC
AGAAATTAGCTGGGTGTGGTGGCATGCATCTGTATTCCCA
GCTACTTGGGAGGCTGAGGCAGGAAAATTGTTTGAACCCG
GGAGGTGAAGGTTGCAGTGAGCTGAGGTCATGCCACTGCA
CTCCAGCCTGGGCAATGGAGCAAGAATCTGCCTCAAAACA
AACAAACAAACAAACAAAACAAGAAGACATTTATGCGGCC
AACAAACATATGAGAAAAAGCTTAACATCACTGATTATTA
GAGAAATGCAAATTAAAAACACAATGAGATACTATCTCAT
GCCAGTCAGAATGGTGATTATTAAAAAGTCAAGAAATGAT
AGATGCTGGTGAGGCTGTGGAGAAATAGGATAGCTTTTAA
ACTGTTGGTGGGAATGTAAATTAGTTCAACCATTGTGGAA
GACAGTGTGGTGATTCCTCAAGGATCTAGAACCAGAAATA
CCATTTGACCCAGCAGTTCCATTACTGGGTATATACCCAA
AGGAATATGAATCTTTCTACTATAGAGACATATGCACATG
TATGTTTATTCCAGCACTATTTACAATAGCAAAGACATGG
AACCAACCCAAATGCCCATCAGTGATAGACTGGATAAAGA
AAATGTGGTATATAATATACCATGGAATACTATGTAGCCA
TAAAAGGAATGAGACCATGTCCTTTGCAGGGACCTGGATG
AAGCTGGAAGCCATCATCCTCAGCAAACTAACACAGGAAC
AGAAAACCAAACACCGCATGTTCTCACTCATAAGTGGGAG
CTGAACAATGAGAATACATGGACATAGGGAGGGAAACACA
CACCAGAGCCTGTCAGGGCCTGGGGAGTGAGGGGAGGGAG
AATATCAGGACAAATATCTAATGCATGCAGGGCTTAAAAC
CTAGATGATGGGTAGATAGGTGCAGCAAACCACCATGGCA
CATGTATTCCTATGTAACAAACCTGCATGTTCTGCAAAAG
CATCCTGGAATTTAAAGTGAAATAATAAAAAAAAGAAATT
CAGGAGAGATTTGAAAAGTATTTTAAAGAACAAAATGGAA
ACCCTAGCACTGAAAAATACAATACAAAGAAACCAACAGG
AAATCCTAGAACTGAAAAAATGCATTATCTGAAATAAAAC
AAAAATTCATTGGAGGGGATTAACGGCCTATTGGTCAAAA
TAGAAGAAAAGATCAGGGAACTTAAAGACAGTTCAATAGA
AATCAACCAAACTGAAGCCCAGGGAAAAGAGACTGAAAGT
ATTTAGCAATCTTAACTCTTTGTGCTACCCTAGCCAGACC
CTGTCCATTGAGTTGTATTAGCAGGGCTATTTCCATGTGA
GTGTTCTGTGATAACCCTGGCAACTGGGGGAAGAAAGACT
TTCTGCAGCAAAGTGGTAGATGCTATTCTTTCTGAACAAC
CATTTTTTCAACTGAATGGGCAGGCCATTTGACATGGGGT
GGTGGGGAGGGGCTTTAAAAATGGTTTGTTTGGACAGAAA
TAAGTTTGAATTGGTTTTTTGGTCTAACCATTCATTCAGT
TAGTAGTTATGGTAATTGAGCACTGACTTCATGGACACAG
AGGTATAAACAGGACAGATGATATCCCTGCTGTCATGGAA
CTGCGTCATGGGGGAGACAGACAATTCAATAAACAATCAT
AGAGTCAGGTGGACTGGGGTTATAGGTCAACTCACAGGCT
GAGCTGAGGACTTGTCATTGTTCCTGATGAACACCTGAGG
CCCTGATAAAAGCCAACACAGTACTTACTATGAACCAGGC
ATTGTTTGGAGTACCTTCCTGTACTGACTCATTTAATCCC
CATTGCAACCCTTGTCACAGCCATGTGACAGATGAAGACA
CTCAGGCACAGAGGGATAAATAACTTTTCTACTGTCATAC
AACTTGTAAGTGGCAGAGCCAAGATGCAAATTCAGAAGCC
AGCTCCAGAGCCCCTTCTATCCTCTCCACGAAACCATCTC
TTGATGTGAGAGGCCCTTGGGGTCTTCATCATCCAAGCCT
TGGTTCTGCTATCACTCTCTGGGATGCTAAGCCTGATGGG
TTTAGGGTTCTAGCCAGTGATGAGATGAGGCTGTCATGAG
CCCTGGAGCAGTGGGTCAGAACCTGAGCTGTCCCCTGTGA
TTCCTGGACCAAAACAGTCAGTGCCTCAGATCCAGACAAG
ACTCGAGAAAAAAACAATATTTGTTGCCACTTATTGAGCA
TTTGTATGTACCAGGTGCTGTGCTAAGTGCTTTACATACA
ATATCTCATTTAATCCCTAAGACAAATGAGAAAAACACAT
TGTTTTAGGTACAAATATTCTCATTTCCACATGAGAGATC
TTGGCTCAGAAAATATAGTGGCCTTTTTTAGAGTCACACA
ACTAGTAAGTGGCCGAACTAAGATTCGGACCCCGGCTGGC
ATCCCAGACTGTGTCATCTTCGAAGGAGGAAAGAAAATGC
AAATGCCTCTCTCTGAATTTTTTTAAGTCGTCTTTTTCTT
TCTAAGAGGAAACAGTAAAGAAAAACAAAACCCAACCACT
TCTTAGAAGTGTGTGTCTCTCCCACAATCCCCTCCCCTGC
ATCAAATGCTGAAGATAAGAAGACTGAGGCTAAGGGTGTT
CATTTTTGTTGAGAGCCTTTTCCAGCTGTCTTACTGGTCT
AGAAATTAATAAAGATTTCCTTTCAGTTCTGTAGAAGCAG
GGTCTATCCAGCTGCCCCTCCTGTTTGGGCACATAGCCGT
GGGGAAAGATTGGCGATGAGGCCAGGATTTGAGAGCTCAG
GGCACAGTCCAGCTTCACTGACAGATATCACTACACACAC
ACACACACACACACACCTATACCCCTCTTCTCCTGCAGTA
AGACATTGTTAAGGAATCTGAGCACATCTTCCAGGCTCTT
TGCCTGCTCTGGTCTTTCAGACTCAGGACCACCTGCTAGG
TTGGCCAACGATACTTCCTTGGCAGGGACACTCAGCTGTG
TTCACTGTTCTGCCCTGGACAGAGAGGTGTAGTCAGGCTG
CTCCTGCACCCAGCCTCGCCAGCTCTCCAAGTAGAGGCAA
GAGTGGAGAGGGAATTGAAGGCGTTCCTTGATGTGGGGAG
GGAGTGCAGCTTCCTCCTCCTCTTGCTGTTTCCCTAATAT
TCCTTCTTCCAAACACATTTCCAAGAAGTTGCCCTTTTGT
CTCTGTTTGTTTGGAAGTTGTTCCCCAACTTGGGGCCAAC
TCTGCCCTCCCCTTCAGAGTGAAAGGAACCTCATTAAGAA
GAATGGAGATGTTGCATGTGTTTAGAATCCTGGCTGCTTC
TGAAGGACAGCCCCTGAGCCTACAGGAACAGGTGGTCCAG
CATTTCACATGGCCAGGGATCGGGCATCTGGGTGAGGATG
GGGACTGAGTTCTCCAGAGACTGCAAGAGACCCTGGAGCT
GGCCAAAGCCCAAATGGATGTTTCAAGGAAGCCTAAATGG
GGATGAGCACCGCTTTCCCTTGGATTTGGGGAGGGGCCTG
AGGCACAGCTGGCTGCTTCCAGCTTCCATATGGAGAGAAG
AAACTGGGAGCAGGCTGGCAGGATTTGCTGCTGGTTCTAA
CTTGGGATCCCCAGCAGGAGGTTTGCTGAGGGAGCTGGGA
TTTAACACCTTGCAGGCAGGGAAGCTGCCAGTCCCTGAGC
GACGGGGGCTGTGCAGGAAGGCTTCTTTTGTTGTCTCTCA
CACCTCGCATATCACTTCCGTAGCCCAGCAGCAGATGGAT
AGATGGGGGCGATGAGGAGTGTGAGGTGTGCAGAGAAGGA
ACGTGCGTTTCAAAAAGGGAGCAGGCAAAAATTCCATATA
TCTCTCTTAGGGGTGGAAAAATTCTGCCGTTTCAAAATGG
AATGGGAGAGGACTGGGTCAGAATGCCCCTAAGACAGTTT
AACATATAAGCAAAGACTCAGCGTTGATACTAGACAGATC
CAAGGTCAAATCTCTGCTCTGCCACTCGATACAAACAGCT
AACATTTACTAATTTTCCTGCTAAGAGTTTGCCATGCACG
ATTTAAGCTTCACAAAACCGTATACAGTAGCTGCCACTTT
CATTCACATTTGATTCAAGTTGACTGAGGTTCTGACAGAG
GAAGTAACTTGCCCAAGGCTGCACAGCTAGGGAAAATAAA
GCTGAGTTTCAAACTAAGGGCAGTCAGATTCTGCAGTCTC
TATTCTTAACCACTGCTTTACCATTAGGATAACGATTTAC
AGTCTTCTAACTTCCTGGCATCTGAGTTTAGGGAAATCAC
TTAACTTCTCCATCTTTAGTGTTCCACATCTAGAAAATGG
GGAGATGAATGTTGTTCTCTTTGTTTTTTTTTATGAAGAT
TAAATGAGAAAATGCAAATAATAATATCAACATCCTTTTA
TTCAACAAATATGCATTGAGTACCTGTCATATGCCAGGTA
CCATTCTAGGTGTACAAGCTAGAAAAGATCCCAGCTGTAT
CAAAGGGAGTAAGCAAGATAATTTCAAATAGGCATGTGTA
TTATGAAGGAAACAAAACAGAGTAATAATATGGACCATAG
AATTGGGAGGGCCTATTTTAGCTGGATAGCTGGATAGCAA
AGAAGGCCTCTTTGAAGAAGCGGCAGTCGAGCTTATTATT
TTTATTATTCTATTTTTTTAGATGAAGTCTTGCTCTGTCA
CCTAGGCTGGAGTGCAGTGGTGCAATCATATAAGCTTAAT
TCTTACAAGAAAGAGATGCAGAAGAAGATGAGCCTTCTAG
GTTTAGGAAACAGCAAGTACAAGGGCCGGAGTTGGGCACA
GAAAGTAGGCTGTGTCTAGGGCAGTGTGGACAAGCAGATG
AGTGGTATGTGAGATTGGGAGGAGTGTGGGTTTAGGCAGC
CAGCAAGGCAGAGCTGCAAATGTCATAGGAAGGTGTTTGC
ACAGTGGAGAACCTTTGGAGGGCTTGAATCAAGAAGATAA
TGTGATCTGATTCATTTATTTAAAAGGTGGCTTTGGATGC
TAGGTGGACAATAGTATGTTGGGGGACAAGGGTGAATGGA
GGGTGTATTTGTTTTCACACTGCTATGTAGAAATATCTGA
GACTGGGTAATTCATAAAGGAAAGAGGTTTAATTGACTCA
CTGTTCTGAATGGCTGGGGAGGCTCAGGGAACTTACAATC
ATGGCAGGAGGGGAAGCAAACGCGTCCTTCTTCACAAGGC
GGCAGGAGAGAGAAGTGCCAAGCAAAGGTGGAAAACCCCT
TATAAAACCATCAGATCTTGTGAAAACTCACTCACTATCA
CAAGAACAGCATGAGAGTAACCTTTCGCATGATTAAATTA
CATCCCACCAGGTCCCTCCTATGACATGTGGGGATTATGG
GAACTACAAAGATGAGATTTGGGTGGGGACACAGCCAAAC
CGTATTACCAGGAGATCAAGGAGGAGATGAGATTACAGAT
TGAGATGATGGAGGCTGGGGCTAGACAGGAGCCCCAAGTG
GAAACTAGTGGATGATGCTTCCCATCATTGGCACAGGGCA
GCAGCAATAAAGATCTTAGTGAAGAGATAGATTGTATGAC
CTAGCAGTAGTTTTCACAAAAGTAAGAAGCCTCAGACCTC
ATAGCTTTGTCTAAAGTGGAGTTTGGGCTCTTTTCCTAAC
ACTAGAAATATTACTACTGTCATCTTGTCATGGTGCAGTA
TCCACTAGTAATATTTTTATTTTTAGTTATGAAATTTTAT
ATTTTTGGGGAGTTATTGAATATAACTATGCATCCAAGTT
TAAGAAGGCAATCTGGATTTCTGTATAGAAATAGGGAAGG
TAAACTTTTTATGTGAATAGCCGGATAGTAAGTATTTTCA
TTTTTATGGGGCCTACTGTCTCTTGCTATAATTACTTAAC
TCTGCCATTACTTAACTCTGCCGTGACAGTCCAAAAACAG
ACAAAGGCAATACATAAATGAATGGGTGTCACTGTGTTCC
AATAAAACCTTATTTACAAAAGGAGGCAGTGGGCTGTATT
TGGCCCAAGGATCATAGTGTGCCACCCCCAGGTAAAGAAT
ATCATTTATTTCATGATCCAAATAATTTTTCCATAGAACA
ACTTCAAAACATTTTCCCCAAACTTTTGGGTACAAGAATA
CAGTGCATTTTCTATACCTGCGCTTATCGTAACACTACAA
AACATGATCTAATTTAAAGACTATTCAGTACAGTGGTTTT
CAAATCTTAGGGATTCCTTGGAGGTAACTCAGCAGACTAG
GTAAGGATCAGGGTGGAGGGTTTTGGGCCCCTGCTTCTGC
TTTAACCAGGAGCCCCTTTTTGATACATTTAGTTTTATTG
GTGATCTTGATAGGAGTTTACTTGAACAAAAGGGGTTGGG
AGCAAGAAAAAAATGAGAAAATCATCAATCCAGTCCAACT
GGTTGGAAATCATCTCTCCTTTCCACTGTCATGCATTAAA
GAGGCGTTTATTACATGACTACTCGTAGAATAAATTAATG
CCTTGATTTCCTGCCTGGATGGTGGTGGAAAGTGAGTAGA
GCTGTGGGGAGGGTCTACTTTCTGAGCCTTTTAAGGTAGG
GGCAGCAGGCTGGCATTTGTCAGGCCTGGAGAGGAAGGAT
GATAGGGTGCCTTGAACTTTACATTCAAACACAGTTAGGT
TTGAGTCTTTGCTCTGTCACTTAGTGGCTAGACAAGATAC
TTATTTAACTCTCTGATCATCTATCTGTTTTCCCAGCTGG
AAAACTGTGAGGACACCACTTCCCTTCCCAAGCTGTTGGG
TGGATTAAATGAATTAATCTATGTAAATTGCCTGGCACGT
TGCCACCTGCTTGAGAAATATTAATTTCCTTCTTCCTTTT
CCTTATTCATCCTGTTCTCAGGGGTGTGGCATGTGTTCAA
AGGCTCGTTGAGACCTTCTCCAGTCTCTTTCCTATTGACC
TCCATTTTTATGTCCCAATCTTTTCTTCTTTTCTTAGGGT
GCGGCCAGGTTCTGCGAGCCCCAAAGGGTCAGATTTTGTT
GGAAAGCTATCCCCTAAATGCTCACTGCGAATGGACCATT
CATGCTAAACCTGGGTTTGTCATCCAACTAAGGTAAGGAG
CTGGGGCCAGAACTCAGGAGTCTGAGGTTATAAGGATACA
GCGATGGGATGGAAGGCTCTTGGTCACTGATCCTCTGGAG
CCTTTTTATATTGGAGCCCTTTCTCTTTACCACTCTGATT
CTCTGGGATAAGGCCTGGCTGAAACTACAGCCAACTAAAT
GCTTGTCATCACCGCCTTAGAACTGTGGGGCTCAGATGAT
TTTGACCCAAGGATAACACCAACAAAGCAAAATACTGAGC
CATCTACCCATCCACAAATCTTAAACAGTGTTTCCTACTT
ACTCAGGACTGGGCTGGTTCCTATGGGAGGGATGTAAAGA
AATAAAAGGCACACGCCTACCTTTCAAAGAATATTGGGGC
TGATGCTTGTCACAGCTCCTTTAATTGGGGCTTTCAGAAA
AAAGCAAACATCCCACAACAAATAAACTAATTCTCTCACC
TGTGTGGAAGATGAGTCATTTCTTTTTATGGAGCTTTAGG
GCCCTCGCAAATGTTGTTTATGCCACAGTCCAAAGTATAG
ACCCTGTTTTATTGTAACTATTGATAAATGCTACACGAGG
GTCCTGTTTTGTGAGAACTGTTCATGACTGCATCATAGTG
CTGGAACAGTTCATGGCACACTATAGTTGCATGATAAATA
CTTGTTGCATGAATAAATGCTGAAAGAACTGCTTTCTGAC
TCCAGTGTATCTTCTCTCTAATGAAAAACACCTCCTCCCT
TCGTCACTCACCCCTAGAATGGCTAGGGTCATTGTCCACT
CAGCTCTTCTCATTTTAACCCTGTAGTGACAGTGAACGGA
TTTAAAATCCCTGATCCTCTAGGGCACAGGCTTTCACTAA
GTATTTTCTGGGTGGCTAAATGGACGCAGAGGTTACCACA
TGCTACCTGGCTCCTTGAATGTCTCTCTGTCCTCCAGGAG
GGGCAACATGGTACCCTGAATTAGAAAAATCCAGCAAAAC
AGGTCCCCTTCTCAATCTTCCTCTTCAAAACTAGCGCATA
ACAGCTTGTGTTTCTACTCCCTGAGGACCTGGGGTTGGGA
ATGAGTCTCATTAATTCCTAGAGGAAGCCTGGCTCAGGGA
ACAAGCGATGAACCACACTGTTCTGCCCAGTAAGCTCAAG
GCTGGGTCTGCAGGGATGATAAAGGTAGGTGTTAAATGCT
GCATGTTAATATTTCAGCAGCTCAGGGACCAAGACATATG
GTCCCCTCTGGGCCTCTGAGGAGCTTCTCCAAAATCCAAG
ATGCAAAAGGATATTCTAAAATAGCAAAACGGTGGAGGAT
TGAGAAGCATATTAGCTGCCCAGGAAAGGGCCTTAGGGAG
GCATGGAAATGTGTGGATTTCTTTTCCTCGAGTTAAGTCT
GGAGCACCAGGCCAGGGATAGTAATAATGATGGAAGTACT
TGGAAGCATAGGCACAATGTTCAGCCCCAAAGCCCAGCAG
GTGTCCCCAATGCCCCTTTTCCATCACCTACCACCAGACC
ACCACAAAATCTATTTTCCTACTTGAAAAATAGTCCATCC
ACAGCTCTCTGTCACCACTGTCACCATTCTGCTTCAAGCC
ACACCCATCTCCCACTGAGATTCTATCATGCCATCCTAAC
TGGCTTCCTGGCTTCCACTCCTGCCACCTCTGCCATCTCC
TCTCTGCAGAGTGGCTGCAGGGAGCCTTTAAAATCTGAAT
CCAGCGATATCCCCTTGTTGAAACCTTTCAGTGGCTTCCT
ATAGACTTGGAATAAAATCTAGATTCCTTACCACACAAGA
TCTAACACAGGCTGCCCTCACTGGCCTCGGATCCTATCAC
TCTCCCCTTCATTCACCACCTTGCAGCATCCCTGGCTTTC
TTTCAGTTCCTCGAACATGTCAACCTCATGATTGCTCCAG
GGCCTTTGCACTTACAGATTCCCCTGCCTGGACCACTCTG
CCCCATGACCTTCACATGGCTGGCTCTACTGCATCATTTA
AACCTCTGCCCAGCTAGCACGTCGTCAGAGGGGGCTTCTT
TGACCACATTGTGTCAGAAGCTTAACACCTTAGTCACTTT
TTATGCTCTTACCTGGTTAATTTGATTCATGGCACTCAGC
ACTCTAAAATTACCTTGTTTTTTAGTCTCCTTGCTTATTA
TCTATATTCTAACCCAGAATTAATCTCCATGAGGGCTGCC
ATGTGCCTAGCTGGTAGTTGGGGCACTGCTATGCTGACAG
CACCTAGTACAGTGTCTGGGACAGAGCTGGCCTCCAGAAA
TATGTGTTCAGTAAGTGAACAAATGGACAAATGAATGCAT
GAACGCAAATATAGTTGCAATGTCTCTTCAGCTTCAGAAA
AAACTGTGGTTTCTGTCAGGTGGTAGCTTCTCCCTTACTC
TGCAGACAAAGATATCAAGGCCAAGAGAAGGAGCTGATTC
CTTAACACACACAGTGAGTGCATGGTGGCATCTGGATAAG
AAATCAGCTGTCCTCTTAGATGTTAGAGCAGCTGTACAAA
GCGCGATTCACAGGACCTACACCCCAAAAGCTCTGTGATC
AACCCTTTGTGAAGTAAACACTGATGAAACTCGGTTATTG
GATTTCTTTGTTGTAGCACCTTTTAGAACACTTAAAATCA
ATATGCTGATTGTCACTATATTCCAGTGTTCCCTAATGCT
GGCATGTTGGGTTTTTACTGCACATGGCAGAAATATCCCT
ACTCCCAACATTTTAGGCAGCAGTTATGAGCCTTTCTATT
TCCATTTTTTCTCCAGAGTGTGGCGGAGAAGATACAGACG
TACATTTTGTGAACCTGATACTCAGGTATTCCCTTGGGAA
TCCTGGAAAAATGATTTTGCCTCTCTTGCCCTGGGATGTG
GCTGCTGCTTTTCTTGTCTCTTGGAATCGGGGGCTTAATG
TCATCTTCTGTGTTTCCAATCTGGTGTATCTCAGTGTTTT
CAAACCCAAGACCCTTTTGGATAAGCATGGATGTGTCAGG
TTTCCTTAACCCCTGAAATTCTGACTTGGTGCTACTTCCT
CTACTTTTTGGGTGAGAATTATCGTTGCCTAGAAGATAAT
TACCTTCTGATTCTTCCATCAAACAGAAGAGTGTGCAGAG
GTTTTGTTGTTGTTGTTGTTGTTTTCCCCTTTACTTAGTC
TTGCAAAACAATGTAAGCTTTTTTTCATTCTCCAACTATA
AAATTACAATAAAGTATCCACTCAGTCATATATTTGGCAA
TATCTGTAGCATCTCTATAGGCCAGGCACTGCGCTGGACA
CTGTGAAAACTGTGGAACGAGGCAGGTGTTCCTCTCTGCC
TTCAAGTAACTTGCAGGCCAGTGGAGAAGACAGGCCACAC
ACATAGACACACAAAAAGTCAAGGAGGTAAATATAAGAGG
TTGAAATTTATGTCTACAGTACAAGAAAAATAAGGGATCT
TCTTTGGAAAGAGTGGTCAGGGAAGCCTCTTTGAGGAGAG
AATATTTAAGCTTAGGCCTGAGGATAGGAAGGAACCAGCC
ACACAGACTGGGAGGAAAAAGTGCCCTGGAAAAGAGACCC
AACACATGCAAAGACTCTCTGCATGGATTATGGCACCTTG
CTCCACCTGGGCAGGCACTTGCATGTGCACATACATGCAA
ACAGTGCACAAATACATACTCCTCCGCTAAGAGAAATTCG
CCAACCTCCGAGGACCATTTTCCTATCAGATCAGGCCAGT
GACACCATCTGTTCCTCAGGCCTGTTCCTCATCTGGCCTT
GAATGTGCCCAGCGGTCTCAGGACTGTCCAGGGCCCATCT
GTCTCCCTCCGTCACCACAGGTTTGTCATGTTGAGTCTGG
AGTTTGACTACATGTGCCAGTATGACTATGTTGAGGTTCG
TGATGGAGACAACCGTGATGGCCAGATCATCAAGCGTGTC
TGTGGCAACGAGCGGCCAGCTCCTATCCAGAGCACGGGAT
CCTCACTCCACGTCCTCTTCCATTCCGATGGCTCCAAGAA
TTTTGATGGCTTCCATGCCATTTTTGAGGAGATCACAGGT
AAAGGCCAAGGAGACAAATGTGGCATTTTGTGGCTTGCTC
CAGACAAATATCTCCTTTCCATGTCCCTTCCTTTCTTCCT
CTCATCCTTATTAAAACCTAGCAGGCTGTGTTCTTAGAAA
CAGCCTACATACTGAGAAAAAAGAAATAGGAAGGTATATT
TCAGAAAAGACCCAGAACCAGAATTAGGAATAATCTCCCT
TATACAAATGAAGTGGCTAAAGCATGGAGAGGCTGAATGA
CTTGTCCGAGGTCACACAGATATAGGGGCAGAACTAGGGA
TTTGTACCCAAGCTGTTCGGCTCTAGAGCTCACATAAGGT
GACCTCTCATGGTTGAGAGCATTGGCTTTAGATCCGTGAC
GGATGAAGCTATGTGACCTTGGGTAAGTTCTTCTACCCCA
CTGGGCCTCTGTTTCCTAATGAATGATAAGGGAGTAATAG
TAGATCCTTCTCCATTAAGGAGGCTCTGAGAGACAGAACG
AATGGAGAGCTTGGCATAGTCTGTCTGGTACATAGTAAGA
ATTCAACAGCTGCCCAACCCTAGGCATACCTTTACCCTCC
ACTTGCCACCTATAAAATAGGTATTAAAAGACTATAATGG
TAAATGTCATTGACTTGATGAGTAACTTTAAGCCTGACTG
TAACTCTTGCTGTGATCACATTAGGAAGTAGGATTTGACC
AAACTGAACAAAATGCTTAATCCTAAGCAATCACCCCACT
CTCATAGTTCTGAGATCAGATTTCATCAGGTTTTACAAAA
TAAACACAGGCTTGATGTTTGATTTAAAAAAACTGAATTA
AAAAAGAACTTGTAATGGTATTCTGATCATTAAGACTTCC
TTATTCATAGGGTATGACATGAAAGTCTCAGGAAAGAAGG
TGGGTGGCTGAATAATCAGTGTTTCTTCAGTCCTGTCTGT
TCAGCAAGGCCAGGAGACCTTGCTCCCCGGTCTACCCCTC
TTTTAGGATGCTGCCTACAGGAACTCTCAGCAGGTGCTCT
TCACAGTCTCTGTGCCTGCCCCCTGTGGAGCTGTGCAGGG
CCTGGGAGTTCTGATGCTTTGCTGCTGTGGTGTGATCAGC
CTGTGGCCGAATCCTCTTCCCTTGGTGACACCCTGCAGGT
ATAGGCTGAGGAAGGTCCCACATGAGATGCATCTGTGGGG
GCTTAGGACAGTCAGCAAGCCAGGTAGGGGCAGCAGTGGC
TGGCCAGTCTGTGAATCTAGGACTGAGGGACAGTCAGGAG
GATGTCTTTCTCCTCTGAAATGACCCCCTCAACCTCCCCT
GGAGAACTTTGGCAATACTGGCCTGTGTTTTATCAATGCC
ATCAAATAATACCACTTCCCATTTTTCAAACATCCCTGTT
TGTTCACTTGCCTTCAAGATATTTCCTCTGGCTAAAGTCA
CCTGTCTGCAACCTGCACATCAAAATCCATCCTTCACAGT
CCCTACTACATTCTTCCTCCTCTCCTAAATCTTTTCTCTT
GCTCCAACAAGCTATGACTATGCCCTTTTTTGAATGTCTT
GTAGCATTGCCTCTTCCTTCTTCATAATACACTAACTATA
TTATGCTTCAAGTCATAGTCGTTTTATATTTTTCTTCAAG
TAGCTTTAATCTGGTAAGTAGGGTGTCCTGTTCATCTTTG
TATTTCTCCCTTGCCATGTATTGAGCAAGTAATCAATACA
GATTTGTTGAACTGAGCCAAAGAATATACTTCTACATTGG
GATAAATGAATGCAGGATTGACGGATAACACGCAGATGAG
TGTTTCTCAAAATCTTTTCTGTAGAAAAATAGTCCCCAGG
ATGCCTTGTAAAATGCAGGCTTTGAGGTCAAATAAGCTTG
AAATTCACAATGTATATTAGGAAACTCACAGTGTATATTG
GGGCATTGAACTGAGAAGTTCTGCAGTAAAGAAATCTGGT
TAATTAGCATTGAATGTCAGCAACATTTCCCTAACATATT
TGAGCTCAGAACCGTTAGTAAAACACATCAACATCTCAAG
GGACTAATGATTACAGAATGTAAGTTTGGAAATTATTGAA
TATACCTTCAACAGTGTCATAATGATTGTCTTCCAGTTGT
ATTGCCCCAGTACCCAGGATGGTGAGCTTTTATTTGAAAA
AAGATGGTCTTCAGCTACCCCAGGATGTCTCTGTCCACTG
AAACCCCTATGGGAGAGATAAAAGCATGGCTCTGCTTTCA
TCAGTTTAATGTTCTTGTTTGCATTGCCTTGTGGTCTTCA
GACTATGGGAGTGTTAAGCATACTTCTGGGGCCCTCAGAA
ACATCAAATAATATCACCAACATTTGATATTTAATGAGTA
TCTATTTTAGGCATTTTCAAGTAAACATAACATGAATTCA
GTAAAGGGAATACAAAACATTGCAAGAAGATTTTAAAAAG
CAATTAAAAGACTTTGGTCAAGACTCTGGGCCTGAAGACA
TCGACTCAGTGCACAGTGGCACTGAGGGATGCCTTTCTCT
TACAGCATGCTCCTCATCCCCTTGTTTCCATGACGGCACC
TGCGTCCTTGACAAGGCTGGATCTTACAAGTGTGCCTGCT
TGGCAGGCTATACTGGGCAGCGCTGTGAAAATCGTGAGTA
TGCTTCCTAAGTGGGAGTTAAGGCGTCATATGGGGCTGGT
ATGGAAGGATTTTAAGAACTTGCAGGGCCTACTCTTTCTT
GATGTCTAGGATGGTCTGTCCAAGATGGTGCACATTGTGG
ACACTCCCAGTGAGTGGTTCTCAGAGGGGCAGAGCTGCTT
CTGAGTCAGGTTGTCTGCAACTTCTTAGGTTTGTCCATTG
GCATTTCCAACCCCCACTTGCTGCAAGTACCTCTTAGAAA
GATACAATGGCCTCTAGTAATATTCAGAGCTCAAAAACAC
TGAAAAAAGGTCAACAAACTTTCCTGTGGCTCAGTCTGTC
TCCCTGTCCATTCTAAGATCTGTATTTTAGATGTATACTC
TGGGCACCATTCACAGGCTCCAATGTGACTTATTGCATAA
CTTGAAGCCCTGCAATGAGGGTGGTAGATATACATTTTGC
TGAGCAAAATCATTAATAGCATCCTCTTTCGTGAGCAAAC
TGTCTTGAATTGGATGACAAACTATATGTCATGTTTTAAC
ACATCATATATAAGGCCTTGGTTACCAGACCGAAAACAAG
TGTCGCAGATGGAAGCCATCAGCATGGAATGAGATGTGCA
TAAGGACAAGAATTTGGGGGAGAGCAAAGGAGGACAGATA
GTGTCCTAGGTAGGTTTTCCCAAAGCAGATTGTGAGTTGA
GAATGTGTATACTAGTGAAGTGTTAAGGACAGGCTCCCTG
GAGAAGCTTATAGGGGAGTGGGAAGCTGGCCTGGGAAGGG
AAAGAGGCCAAGTAGGGGTGCGATTTCAGGCAAAATACCA
ACCTCAGTGTTAACCTGTCATGAGATCTGGAATGTACATT
ACTCCTTAGAGTAATGTTCTAGCTTTAAGGCAAGGGATCT
GGGCTTTCATATCCCCACAGCAATCAGTCACTAGGTACAG
GCTGCCCTGGGAAACTGGAGGACATAAACTGTGGGCACAC
ATGGCTTTCTATGCATGTGGGCAAAGTGGTTCCAGTAGCC
CCTGAGCAGTTCCCTGAAAGAGAATCACAAGTACAGGCCA
TTGGAAGTTAAAATACCATACGATGGGGAGGGGAAAGGGG
CCCACAGAAACACAGAAAATAGACCCGAGGGCAGATCACC
AACAGTATCTACTACAGTCACTTCTAACTAGTGTGCACAG
GTACTCTGTGGTCATCTAACAGCCTGGTCTGGCAGTATTC
TCTAAAGTTTGTATATGTTTTGAATTAATTTTCACGTATG
TTTTCTTTTCTTTTTTTTGAGACAGAGTCTCGCTCTGTCG
CCCAGGCTAGAGTGCAGTGGCATGATCTCGGCTCACTGCA
AGCTCCGCCTCCTGGGTTCAGGCCATTCTCCTGCCTCAGC
CTCCCAAGTAGCTGGGACTACAGGCACCCGCCTCCACACC
CTGCTAATTTTTTGTATTTTTAGTAGAGATGGGGTTTCAC
CGGTTAGCCAGGATGGTCTCGATCTCCTGACCTCGTGATC
CGCCTGCCTCAGCCTCCCAAAGTGCTGGGATTACAGGTGT
GAGCCGCCACACTGGCCCAATTTTCACTAACGTTCTCTTG
CAAACAATGCAGATGGAAACCATGGTTTCAATAGTGGGTC
CCTGTGTGTGCCATTGATTTCTACTAAAAGCATCCTTGCC
CTGGTTTGGCACAGCTGACTTGAGTGTGACTGCTAGAGAC
ATAGAAAATGATGTTCTGTTTCGTGGTTCTTGCCTCATTT
GAACCTGCCATGTTGTGTGCAAGGCAGACAAGAGAAATGT
TGCATTCTCTTGGCTTCAAGAATTTGTATGTAGAGTGATT
CTAGATTCTTGACAATGGCAAATACTGAGCTTTACTCTTT
GGATTCAGAGGAGGAAACAAAAAGAGGGAAGGCTTAATTT
CTTGATGAACGAATTACACAATGCTTTGATAAAAAAAAAA
AAAAAGTAGAATTGGAAAAAAGTAAAACATCACCAGATAA
AGCCAAAATGTCTTTAGGAAGCTGAGTCAAATTAGGAAAG
AAAAATAAATTGGTCCAAAACTTATGATTAAAATATTCAT
GGGTAGCTTGTGAGTCAAAACAGATTTTTCAGCATTGTTA
TTCCACCAAGAAAATAAGAAACGTAATGAAAAAAGAATGT
AAAACATGTCACTATGAACTGATTCATAACTTAATTCACA
AACTGTCTCAAATTACTTTAAAACATCGGCATAGATGGGC
AGGAAAATTCTACCTTGCTGGTTTTCAAAATAGTATTCAA
AAGCCATAATTCCTTTAGTACCATGTAGTTATAGTGAGGT
GAAGCTGTTACCGGTGGATATCTGATATGTCATTTACTGG
CATCAATATGGGGGGACTAAATGTTTTTTGTTTGTCTGTT
TTCTATAAGATCCAGGCTCATTTTTCCTTCTAGGAAATTT
GGCACGAATTTCAACTAACTCACTGGGGGACACATCACCA
AAACTGGCTATGGCAGTTTATGTTATGATTTCTGAGTAAA
CCTTAGCAATTTTTCCAGAGCAGTCTATAAGTTAGAAAAG
CAAAAAAGAGCAAAAAGATTTATTTTCTTGTTTTCCTCAT
GAGGATACCAACAAATTCAAAACATCCTGGTGGGAATTCT
TTTGAAATTAGGAAGAAACCCAAGCATCTGGGGTTCCCCA
AACTCTGAAGTGCCCAAATTAGACTAGGCTCTTTTTTTTA
ATCGCTTTAAAATCAATATTAATGACCAAAATCAACATTA
ATGAGAAATCTTTCATTTATGCAGTGCCAAATCTGACGAG
GGCAAACCAGTTCATAGGTGCTGCTTTAATGATCTCTTCA
AGTCTTTGTGGAAAGGTAGATGCTCAGTTTTGCAAGTGAG
TGATTTGAAGCAGAGAATGCAAGACACTGGGCTTTCATAT
CCCCACAGCAATCAGTCATTGGGTACGGGCTGCCCTGGGG
AACTGGAGGGCATCCCCATCAAATTCAAAACCAGAGGCCA
TAATTTCACATTTCCCACTTAGTTCACAATCTCTCAGACA
CAACACTTGCTGTATGTCTTGGTGACACTCCAGATGCTTC
ACTGATGAACTCTGGTTACCATCACGTCCCATTAGCGAGT
CCTCTTAAAGGACTTCCCATCCCAGGTAAAGCTCATCTGT
TTCTCTTTTCCAAATGGAATTCCAATGTACAGACTCTTGA
TAGAAGCTATTCTCTTTATTTTCCTTATGTATGTGTATGT
CTGTGAGTGGAGTGGAATAGAAGTAGATATTCTACTTAAT
TGCAGAAATATATGTCAAAAAAATCAAACAGTACAGAGGT
GTATAGAATAAAAAGAGAACATTGTTTTTTCCTGGCCAAT
CCTGGTTCCCAGTGGAAGCATTGTAAGAACTTGGTGGATA
TTCTTCTAGACTTTTTTTTCTGTGGTATGCAAACCTAAGT
GGTCTATGTGTCATTATTTTAAACCAGTGGTTCTCAACCA
GGGGTGATTTTGCTCTCCATCTCTACCCACAGGGGACATT
TGGCAATGTTTGGAAACAGTGTTGGTTGTGATAATTGTAG
GAGTGAGGTGGTGTGCTGCTGGCATCTAGTGGGTAGAGGC
CAGGGATGCTGCTCAACATCCTACAACGCACAGGACAGGC
CTCACAACAGTTATCTGGCTCAAAGATCAGTAGTGCCAAG
GTTGAAAAACCTTGTTTTAAACACAAGTGGATTAAGTATT
CATACAAATTTTCAATTTATTTTCAATCCCCATGTTATGG
ATATTTTTTCAAGATCAGTCCATGTTGGTATTCTGATTTG
AAAAAATGATTGCTGAGTATTCATTGTATGGCTGAATGTA
TTAATACAATTATATATTCATCCAGGTCCTTAAGATGGAC
TTGATATTGCTTTAACATTTTGCTATTATGAAGAGCAATG
CAATGGATATCCTTACATATATTTCTTTGTTCATACATAG
AAATATTTTTGTAAGATAAATTCTTAGATGCTGAACTGTT
CATTCAAAGGGTACATGTATTTTGATTTTGAGAGCTGCTA
TGGTCACTAAAAGGTTTTGGCAATTTAGAAGATGAGCCAT
TCATTATCAACACCTGTCCTCAAAGTAAGACTTGGGACCT
GCATTTCAGAAACTAGGATCCATCCTTGTCAAGCTGGAAA
TGAATTTATTTTCAAGGGAATTCCATTGGTCTGGGGAGAA
ATTTCTCCTTCAGACTTTCATGGGACAGGAGATAAAGAAT
GCAAAATAATCAGCTAGATTTGGCCTAGTACCAGGTGTCA
AGAAGGTGTGAGAGCCCCCACTGGGACAGTCTTCAAGGGC
TGCTACCCCAGGCCTCACCTGCCCTAGATTGCTTCCGAAG
GAGGAAAACTTCCCCCGGTGCCTGGGTGACCTCCTCGGAA
GCATAACAAGGGGAACAGCCCCCTCCTCTGCCTTGAGGCC
AAGCTAGCCTCCTGCCAACACCGTCAGCAACCTCCAGCCT
CCCTGGGCCACCGTGTAGGAAACTGGGGCCCCTTCTTCCC
TCTGAAGTTTCCTGTTTCTTTGTATGGAACACAACGACAA
AATGGGTCCTCGAGTAAATGGTCAGAATCTTGTTTTGAAG
AAGTGGAGAGCAAGGGATTCATCGTCCTGCTCTAATTTCC
ATGTTGCCTTTGTTCCCCCGGCCCAGTTGACGGGGCCGGG
ACTTCCCCCTGCATCCTAATGAAGGACGATGAAACGGGCT
GACTCTTGGGGCACAATGCTCACACTGCGGGCTCTGACGC
GCCTTGGAGCAAAACAAATTGGCCTCCACCAATTAAAGAA
AAATGGTGAATCTGGATTCATTTGGGTTTTGGAGTCTCTG
AAGGTTCCCACTGGCCTGTCCCAAGGCCTGGGAAGAAAAG
AGCTCAGGCTGAGAGGCACACTTTATGCTTTAGCTTCAAA
GGGGAGACCCGCGCTTCTCATCAGAATAAACAATTAGGAA
CTTTGGGGTGTTCATGAAAACATGAAGCCGAACCAGTGAG
AATGTACTGAGACCCCTAGTGGGTAAACTATCGTCTCTCC
CATCACGGACAGATGCATATACTGCAGGCTAGGTGGAATT
ACTGCAAATTATTTTGAGATCTCTGAGGGTGAGGCATTTA
AAAATGGAATTATTTACTGCCTTTTTCACAGTTCTAAGAC
CTCTCTTATCCTTAATACACAGAAGACAGGTGCATCTTTG
TCCATCGTGAGATGATACGCCCCAAGGTGAAGAATCACCT
TAGAATCTGTGGCCAGAAAAACCTTGGTTTGACACTGAGT
CTTCAAGTAACTAGTCAGGTGGTCTCGGGCAAGTCATTTA
GCTCCTATGAGCCTCAGTTTCCCCATTTATAACCTCCAGA
AAAATAATACCAAATTCCTCTTATGGTGTTTGTAGGGAGG
GGATGAGATGATGCACATAAGGCACTAAGTTGAGTAATAG
GAGCCATCCCACTGTTTCTGATTCCACATTACAGCCATTT
AAAAGTATGGTAGAAAGTAAGGGATTCCCTGGATAAGGGA
CTAGGGCAACAACACTGGTTTCTACAATCTAGACAATTAT
GACATAACTTTCTCAAAGTCCTAGGATTTAAGAAAACTCT
CCCAAGACTTTCTGAGTTTCCTTTGCAAACCTCCCCAAGC
CATTGCTAAACACTAAATATTGCCACCACTGCACCAACAT
ACAGGCAAGAAAGATCTGCTTTCAAAAGGACAAGTAGGTG
GTGCCAGTGTCATTGTTGTAAAGAAATACTGGATCCCAGG
AAAAGACACCCACATTAGGCATATTGAATGCTGAGGCTTT
GTAACCTGGACAGCCTTGGGAGGGGGCTGTTAGAAATGAC
AAATAGAGTAATGTTGGGGAGAAACTAGATTCGGACACTC
CAGAGCAGGTTGCTCAAAGCATCATGTTATCTGGCCAGCC
TCCCTTTTTCTCATGGGGTTTTATTAGTCACTCATTTCGT
GTGGGCTCTGTCAGTCCCCTGCTGGTCATTTTGGAGACAA
GACTTCAGAGTAACATTCTGGTATTTTGTTAAAGGGACAA
GGAGAAGAAAAAAAAAAAAGGAGTAATCAAGACTTCAGAG
TAACATTTTGGTATTTTGTTAAAGGGGCAGGGAGAAAAAC
AAAGGAGCAATCTGTCTTGAGAGGGTATGAAGGGCATAGG
GCTAATTCCATGGAGAACAGTCCCAAGGAATCCATGGCTA
TTACCCGCATGCGCTTGATAGCCCAGAGCCTTTGTAGACT
GGAGAAGCCCAGGAAGACCATCAGCTAGCGGGCCACTGTT
TTCTTACACATTACCTGGGTCTCTCCTCTACTCGCTCTCC
CTAATACGAAATGAATCTGTAATGTCCTCCTTGGTGTATT
CAGACAGATGCCATCCCATTTGGATTTAGATCCAAAAAAC
AAAAGCTGTCACTGAATATAGAAGAAGCTGCCCTTTTATA
GTTACCAAGGTGAGTGTGTGTGGGTGTGTATGTGTGGCTT
TTTTTTTTTTTTAATTTTGGGGAAAAGTTTTCTTTTCAAT
TAGATCAATCCTTTTTAGATGAGCTTGGGCCTACCTAGCC
CAAGAGACGTCTTAGTATGAATTCTCCTGGGCTCCATGGG
CCTTGACCAAAACATTGCTATGTCTCATGCAGGGCAAGAG
GCTTGGGGGTTGTGACATAAGGGGTGCATTTTGCTACTCA
GGAATTATTTCAGCATGGACAGCATTCTAGCCAAATACCA
AGGCTACAGCCAAATACCAAGGTGAAGCCATGTAAACAAT
GCAGCAAGACTACCTCCAAGAGCTGGGAACAGAGCATCCA
TCAGTGTTAAAAGGGCCAGACCCACCACTGCTTTGCTAAC
GCTTTGCTTGTACCTGTCTGCTTCTTGCCAAGGCCCTTTT
GGCTTTTGCTTTGGCAGATGAGGTCACTGAGACAGGACTT
AACGTGGCAGGCAGATTGTATTTGGGTTCTGGATTAAGAT
GTAATTCATTAGAACTGGGATGGACTGTCTACCTACTAAG
GGTTGAAAGAGGAGGGTGCTCATCATCACTGGCCATCAGA
GAAATGCAAATCAAAACCACAATGAGTTACCATCTCACAC
CAGTTAGAATGGCAATCATTAAAAAGTCAAGAAACAACAG
GTGCTGGAGAGGATGTGGAGAAATAGGAACACTTTTACAC
TGTTGGTGGGACTGTAAACTAGTTCAACCATTGTGGAAGT
CAGTGTGGACGATCCTCAGGGATCTAGAACTAGAAATACC
GTTTGACCCGGCCATCCCGCGGGTAATACAAAGGATTATA
AAACATGCTGCTATAAAGACACACGCACATGTATGTTTAT
TGAGGCACTATTCACAATAGCAAAGACTTGGAACCAATCC
AAATGTCCAACAATGATAGAGTGGATTAAGAAAATATGGC
ACATATACACCATGGAATACTATGCAGTCATAAAAAATGA
TGAGTTCATGTCCTTTGTAGGGACATGGATGGAGCTGGAA
ACCATCATTCTCAGCAAACTATCGCAAGGACGAAAAACCA
AACACTGTATGTTCTCACTCAGGTGGGAATTGAACAGTGA
GAACACTTGGACACACTCTGGGGCCTGTTGTGGGGTGGGG
GAAGGGGGGAGGGATAGCATTAGGAGATATACCTAATGTA
AATGACAAGTTAATGGGTGCAGCACACCAACATGGCACAT
GGATACATATGTAAAAAACCTGCATGTTGTACACATGTAC
CCTAGAACTTAAGTATAGTAAAAAAATATATAAAAAAAAA
AAAAGAAAGAGGAGGATACAAACAGTGAGAGCATAGCACA
ATTAACTTCTGTTGGAAATAAGCATCCCTGACATTATGGG
ACCCAAGACAGACACCAGCCTGTTGGCAATGGTTATAGAA
CCCCAATTTTCCTTAAAGGCATCTGCCTTGTGGGACATTT
ACCACTTGTCCCTCCCCTTGCAGGGCATTAACTACATGTT
CCTCCTCCTGTGTCAGAAAATGAAAGCTTCCTTTTTGCAA
AACTCAAGGTATTCTTGTTGGTATCCATGTACTAAAGCAA
TAGTCATTATTCTCTCTATCATTACTATAGGCCAGGCTCT
GGGCTTTATGTGACGTGGCCCATTTATTTGTCTCAATGTT
CCCATGTAGTAGATACTTTGATTACCTGCACTTTACAGAT
TCATCCAGCTAGACATTTTTGAATGTCTATGAGGTACCAA
GCACTGGGGAAATAAGGCAAGGCTATCCAGTATATGTTTT
CCTCTCCTTTTGACAAAGCTATAAAACAATTTGAATCTTA
GCCCTTTCCTAGTCCTTAGAAGAATGTTACATGCCATGCA
GTTTCCACTACAGCTTCTTCTAGCAAGGCTTTGGTAATAG
TGATGGTGATGATGAAAGTTATTACACGCTTCCAGTGTGC
CAGGAACTGGGTGGGATCTCCTAGGACTCAAATGTGTTCA
GCAGCTGAGGACTCTTCTGCAAGGTCATTCTCTTCATCCC
CAAGGCTAAACAACAGAATTGCCCAGCTCAGGCCATTTCT
TACAGTTTGAGCAGTTGGCTATGTATACCACTGGGGAACA
TTTTCCCCAGTAGTTTAGAGTTATCACCCACCCCCAAGGA
GCTGGAGCAGAAATCTTCTGAGATTTGGGGAAGCCCCAAG
AAAACTAATGTTACCAAGCAGATTCAGTAGAGGACGGTGA
AGTTTCTAACACATACATAGGCTACCCATCTACACTGTCA
AGTGGGAATGTGTCAGGTTGATTTTGAAGAAGAAACAAAA
TGACTAGGACTTTTCAAAAAATGTTCCAAGTTGACCTGTC
TCTTAGGCACAGGCAGTTTCAGCTGTCTAAATAAATAGGC
CATCCAAACACCGGAAAAGTGGTATCCGAAAGACACAGTG
TACCATGCCCAAAGACAACACTGATTAAGATCAAATAGCT
AATTGTAAGCCTCAGCCTCTAAATTGCTGCCGGATGGAAA
AATAACAGTGTGTGCAATCCAAGCATAATTTCACATAGAG
AGAGAATGAGAATTTCTCATTCACACCCCCAGAGGGCTGG
AAAACATCAGGGGGGAAGAATTCCATTGGCTGGAAAGGGA
TCAAAAGAGTTTTCAGTGGGGATTACATCACCAGTTGGTG
TCTTTATTCCTGGTTGATGAAGACCTTCCTGGGAGTAAAA
AATATTTGGTTTGGTCCAGAGACACAAAACTCAAATATAA
GCTGAACAGGAAAAAATGAGGAAGAGAAGAGAGGCCATGT
GATGCTGTCTCTAAGAGTTGGCCTCGTGTTAAGTAGATTT
CCAGGATAACAATGCCCTGATGAGAAAGTTAATGCCTTTT
CTAAACAGAACCAAAATTCTGTCACAAGTTGTTTCCTTGA
TTTTGGTGACAAGTGACAATGGATGGATGCCAAGAGTATG
CTAAGAATTGAGACAAACATCTCTCCATCCCTGGCGCTTA
CTACCAGTTAGATGACAGTCATCAATTTTGCTGACTCTGG
ATCTGTTTCCTTTGCTGGAACTCTCAGATAATCTTATAGC
TCCAAAACCCAGCTCATATTAAAGAAACAGAATAGTACCC
TGGCTGACTTGGTTTTTAGCTCAAGTGGTATCTGGCAATC
ATAAATATTTCATTAACATAACATTTGCAAAAAAAGAAAT
ACATGTTTTGTATGTATAGTTTTGTAAATCACTGCAAACT
CTTTTGGAAAGCAAGCAGGGTATAAATAATTAAAGTAAAA
TAAAATAATTTAGAAGCTGAACAAGAACAATAAAAAAAGA
GTATTAGATGGGATGGAGATTAAAAGAAAGTGAACACACA
TTCATCTGGAGATGCAACCATTGCTGATTTTATTCTAACA
TCTACTCTTTTCTTCCCCTTATCTAAGGATGGATGCTGAG
GAAATGTTCACTTCAGTTTTGTAAATTATAGAAATGTTAA
TTTTTCAAATATTGTATTTTTCTAAAAAGTAGATCATTCC
GCCCTTCCTGAAAAGAAAAAGGTAGCTGGACTTGATCATG
CATACCGTTTCTGTGCGTGCTAACCCAACTGTCTTGTACT
TTCATGCTCCTTCTGCCCTGTCTGAGGCTTTCTCTGGCTC
TCAGGGTGCACAGGCTCCTATAGGTGGGCAAATGGGAGGT
ATTTGTTAATGTTCATCTCATCATCCTTCAACAAATGATT
AATGGCAATTGGTAGGTAATAACTCATATCCCTTCCTCCG
TGAGTAGGATAATGATAAGACGTGCTCCACACTGTCTCCC
AGAATTTCTAAACATCATTCAGCCTCAGTAATCCCCTGTG
GTAACCTCCTTGATAATGCAGTCTTATCTCCTTTCTCATT
TATAATAATCCCCATCTCATTTCCCTCACTCCACTGTTGG
TTCTTCCTAAGATTGTCACCTAAATGAACTGCTTGCACTC
AAAGCCTTGTCGCACAGGCGGCTTCTAGGAGAACCCAACC
TGAGACACCTCATGAAGGTGTTTCCTTGAGGAGCTAACTT
AATAGAGGTCTACAGCTTTGTATTAGTCATGGTTCTCTAA
AGAAACAGAACTAATAGAATTTATATAAATATGTGTATAC
ACACACACACACACACACACACACACACACACACACACAC
ACACACAGTATTGGCTCACACAATTATGGAGGCTGAGAAG
TGCCATGATGTGCTGTCTACAAGCTGGAGACCAGGAAAGG
CAGTGGTGTAATTTGAAGGCTGGAGATCCAATAGTGCAGA
CTTCAGTAAGCATCTGAAGGCCTAAGAACCAAGAATGCTG
AGGGCAGAGATGGATACCCCACTCAAGCATTCAGGCAGAG
AGATAACCCAAATTATCCCTTCCTGCACCTTTTTATTCTA
TTCTAGCCCTCAACAGATTGGATGATGCCTGCCCACACTG
GGAGAGAGCAATCCTTTTTACTCGTTCTACCAATTCAAAC
ACCAATCTCTTCCAGAAACACCCTCACAGACACGCCCAGA
TATAATGCTTAACCAGATATCTGGCATTTCATGATCCAGT
CTAGTTGACACATAAAACTAAGTACCACAGTCAGGTAGAT
CACCATCTGGTTGTTTCTCTAAACTATTAGATAAGCCTTT
GATCAATGCTGACTAACATATATTTTAGGGTTGCATTATC
TGAAGGATACTCAAAATATGAATCATCTGTATTGCTGATT
AAAAAAAAAAGTTAGATCTAAGAATTGACACTCTGTACAC
ACACGTGTGCACATGCACAAGCTCTTCTCTGTGCATAAGA
GCAAGCCTAGTCCTTTGTAGGGTCATGGGAGTGAGTGGAG
ACTGCAGTGTTATTTGTGGAGAGAGCCAACAATACTTCCC
AGAGGATTTGGTATCTTCTGAAGGGTTTGTTCAAACTTTG
CCGTGCAGCATGTTGGAAAATGGCTGCTCCCATGATAAAG
AAGTGTCTCTGGGTCTCTTCTAATTGTCTCATCTCTTGTA
ATTGTGCCCTGATCAACTGTCCACACTGCATTAACTGCAC
AAATGTGCCCTGGTTAAATGGTGATCTCTGCATCAACAGT
TCTATCTAGTACCACAGGGAGAACACAAATAAGATAAAAC
TGGGAGCTCCAATTCCAACAAATCTCCAGTGATTATTCTC
AGCAGAAGCATTTAAATTAGAATTTGGTTCCATTTAACTC
AGCATTCTACCTGTAGATTAAGAAATTTCTTTTCAGACAG
CACGGCAGGCTAAGTGGTATGAACCCACTTCAATTAATTG
CATCTGATGAAATCTTTGCTACAATCCCGACTACAGTCAA
CTTCTGGAGTTGGCTAGTATTTGCTGAGACCCCGTACCTC
ATTCAAATTCATCTAAGGACCCATGATTACCTTTACTGTA
CTCATTGGTTCACAACTTATCCTCCAACATAATTATAGAA
GCAAAGTTAAGAAAGGTACTAGTCAGTAAGAATTGGTGCA
AGTGAAAAAAAAATTATATATATATATTTATTCTCCCTAC
TCTTGCTCTTTCTTTGTCTTTCTCCTTTTCTGGTCAGAAT
GAGTTGAGTTGGCCCAAAGAAGTAAGGCTGAATTTCCTGC
AGTGACATCCCTTCAAGTACTAGTTGAACTATTAGCTCTC
TTTTTTGATCAAAAAAGATTGTGTTGGGTAAAAATCTGAC
TTGGGGAATAAGTAAGTGGAAGGAAAGCCCTAAATCTTTT
TTTGGTAAGTGTTTAAGTGAAGCTAGAGAGAGCCTTGAGA
AGTATAAAGCACCTTAGTAGAATAGCTTGGACTGGCATCA
CTTCTATTTCAGGGTTTAAATAAAAAATGTATGTATTAAA
CATAAAGAAAAACATCTTCTAATGGCTTATTCAGCTGGCC
ACAGAGAAGTCACTCATTAAATGTGTGAAGAAAATGGTGT
CATGAGTGTGCACTGAGGAAACATTCTTCCTGAATATAAC
TCCGCATTGTCCTGATATAGTTATTCCCTGATATCACCAT
CATCGTGTTCACTTCCTATAGAATTTATGGACCTGGTCAT
CTCAGCTACTTTTATGTCAAGTATGGCAATCAGATAGGTG
AGCAAAGGATGTCACTTTACTTGCCTTGAATCCACTAAAA
TCCGTCTCTCAGACCTGTAATTCAGGCTCATGAAAAAGGC
AGTCGCTGTCACTCTTGGGGCCTCCTCTGTGCCCCAGACT
TGTAAAAAGTTTACTTGCTTTACACAGACAGCACCAAATC
ATCAGAGGGAATCATCTCATGGCAGATTTTAGGTACATGC
TGTTTAGTTGGGGAAGCCCAATGTCTTAGACTACCTAATT
CTTTCAGGTAAAACATCTTGGCTGGTGTGGGGCTGGCCTG
GAGCCCGAGGCGAGTGTATTTGTGGAGGTTGGAGGTCCTC
TCACGAGGATCTGGCCTCTACTTGTTCGGCCAGTCATACT
CCCCAAGATCTTTTCACTGCCTAGGAGTGCTGTACACAGG
GCCTGATGCCCAGGGTTAAGACAGCTACCTCTTTGTGATA
TCATCACCTCCAGGAGTGAGACTGAGGGAAGGCATGAGGG
ACATTGATGTCCAGGGCTTAGGAAACAGCAGAGTTGTCTC
AGGTTAGTTTTTTCCCCCCAAGCAGTCCCTGAGTCACGTG
CTTGGGTCCAACTGATTTTTCAAAGGAAGCACTCCCAGGA
TCAACCAGTAACAGAGTTGGGGAAGCAAGATAAGAATAGA
GATGGAATCAAGTTTTCAACTGAACTTCCAGACTCAACCT
GATCTCATGGGCTCTGAGGAGTATAAATTACACCTCCAGG
AACACTGTTTGGGCTTGTAAACTTCCATACCCATCAGTCA
TTGCCTACAGGTAACCCTGGGGTGGGCCTAGGGGGACAAA
AATCTCCTAGGTATTTTTCAGCTCATATGAAGTACACATA
TGAAGTACAGGGTGGTGGCCAGGCCCAAAGGCAGTCCTCT
GAAGGTTGCAAGTGCCGGTTCTCAGCTGCAAAGCACTCAT
GTAGAAGTTGAGGAATGGGTGCCTTGAGCTGGCAAAAGAA
TCTGGGAGACTTAAGTGTTCATTGTAGAGCCATTCCAAAG
CCATCACGTATGCTTCTGTAAACTGACATGACAGGGAACC
ACCTCATACAGTTGCCCGGAGGAAAAGAGGAAACAAAAAT
AAGAAAGGTCTTTCTCTAAATATTTATCTGAAACAATATC
CCAGAGAAATGCACCTTTGATTCCTATTTTTTGTTCATGC
AACAGAACGTAAGGGCACGCCAAACCTAGCGTGTTTCTCT
CTCCAGGATGAGTCCTGAAAGTAGCATGGCAATGTGCTGT
TTATTATTAATCACAGAATATTTCACTTAGTGAAGCAGGA
CCTTGATGCTCCTTCAGGCCAGAAATGCAAATATTTTAAA
TTCTCATTTGGCTTTGCACCAAAAAAAAACCCATCCCACT
GAAGACAAATGAAACACTCATTAAAAACTCAAATAGGAAA
GAATCATAAATCAGTTCAATGGGGAGACACAAAGGTTTCT
AAAAAGAGAATGAATAGGAAAAAAAGATAGTTTTGAAATC
TGACCCTGGGGAGGAGCTCTGATGAGGTGCAGATGGCCTA
TGTACCCACCAGGTAGATGTCTAAACTGGGAGGGCAAGTC
TTAGAATTCACTTCAAAAGCATCACAGGGGAGAGAGTGTG
GCTTTGGGAAGCACAGAAAATAAATGAGAGATAAGAGAAA
ATAATACCCAGTAGTTGTTAGATATAGGATGCAATTTGAA
GGCTTGATTGTGCAGGATTAAAAGATACGAATGTACAGAC
ATCATGGTTGGCACCCAGAAGTGTGATCAACACCTTGGAA
TGAGGTATGGAAGGCCGTCGTGGGTAGACATTACCAGGAG
CCCAGAAAATGGAGTGGAATATTGCATTATGTTTGAATAG
GCCCAACAATGGGCTTTTATACTTCTCTGTGGGGTTTTCT
TTAAGATATATTTGGGAAATTGGCATTTAAAGGCAGCTGG
GTGCTTTGTGAACAAAGGCAAGTAAGGGAAAAGGAAACTG
CTATTTCAGTTACTTCTCAGAACCAGCCCAACCAGGTAAG
TGTTATCCTATTTTACAGATGAGAAGAGCAAGGCTTGGGG
ACATTATGTAATGTTTCCAAACCCTAGTTCATTAAGTGGA
AGAATGAATATATTTAACCCTTTATCCCTTCCACCCACTA
ACAAATATTTATTGAACACCTACTATGCACTTGCTCTGGA
CACTGGGGAACCAAATGATTATCTGAACCTATATCTATCT
GATCCTGAAGGCCATTCTTTTTCCATTAGAGTCTAGTGAA
TAAACTTATTTAAATAATTTCATAGAAAATTATATCACTG
TATGATTATGCAAGATATTAAAGAGATTTGTATGGGGTGG
TGAGACTATGGGAACACATAAAAATAGGCATGAAAGACTG
AATAATGCTAGATTTAGAAACTTGGCAGGGAAGACCCAAG
CCATTTTGCTTGATATGTACTTAACCCCAGAAACAACAAA
AATAATAACAAAATTTTAGGGTCACATTTTCTGATTATAG
AACTTTGGAAAAAATTATAAAGAAGCAAAATTTATTTTTA
ATGTTATAAGACAGAGATAATAACTGTAATTATTTTAAAG
TATGTTCTAGTTTCTCCCCCAACCCTTGGCTGCTTCATAT
TTATCTGGCTTTGAACTTTGTGAGTCTGTAGGTTGAGGTC
TTTCATCAGTATGGGAAAAATTTTAGCTATTATTTCTTTG
CATATTATTTGTACTCCATTTTCTCTACCTTCTCTTTCTT
GGATGCCAATTACATTTATTTTTTAAGCTTCTCACTCTAT
CCCCTATGTCCCTTATTTTTTCCCATACATTTTAAATCTT
TTGTCTCTTTTTGCTTCATTCTGAGTTTTTTTAAGCCATC
TTTTAGTTTACTAATACTCTTCAGTGGTATCTGATTTGCT
ATTAAACTTATCCACTGAGCTTTAAATTCCTGCCATTATA
CTTTTCAGTTCCACGTTTTTCCTTTGTTTATTTTTTATTT
TTATTTTTTTGTTTCCAGTCTTCTGCTCAATCTTGCTTTA
TTTCCTCGAACATATTCAGCATAGTTATTTTTGAGTAGTG
TTAGATAACAACATTGTCTGTATTCTTTATAAACGTGTTT
CTATTGTCTGTATTTCTCTTGATTTTCAGTCTTGCCTTCT
GTCTTAGTCAGTTTGGGCTACTACAACAGAATACCATAGA
CTGGGTGACTTAAACAACAAACATTTGTTTCTCACAGTTC
TGGAGGCTGGGAAGTCCAACATCAAGGCGTCAGAAGATTC
GTTGTCTGGTGAGGGCTTGCTTCAGATGCTGACTTCTTGC
TGTATCCTCATGTGGCAGAAGGAGGGTGGGAGAGCTCTCT
GGGTTCTTTTTTATAGAGGCACTAATCTCATTCATGAGGG
CTCCACCCTGGTGACCTAATCTACTCCCAAATGCCCCACA
TCCTAATACCATGCTATTGGGGATTTGAATTTCAATATAT
GAATACTGGGGGGACACACACATTCAGTACATTGTACCTT
CTATTGGATCCTAACTCAGAAGCATCACTTGGCTCTATCC
TGATGACACTGCGTAAGCAATAACTTAAAACCAAATAATG
GTTCCATTCTAAGATCTCATCAAGTTAAAGTTGTACCATT
GATTTAATTATAGCTTTTCTGGGTTTGTGAGGAAGGAAAT
ACTACATGAAAAGTACACATCACATGTGATTTGATTTCAG
AAATGCCAGATTATAAAAGAATACACATCTAAGCATTATG
GAAATATAGCTATATTCCTTGGGCAGAGGTGTTTGTATGT
CCTGATTCAGTTTCTCTTTAAGTCTTCTTTTAAAGTCTGC
TTAGTGAAAGAAACAAAGGATCTAAATTGTTCTAAATCTT
TGTTACTCTCAAGGGCTCAAAAACTCTGTAAAGTTTCTGC
TAGTTAAACCCACATTGAATATAGTAGAGCTATGAGCCAT
TAGAACCCTGCATTTGGAAAGTAACAGAGTGGGAGCCTAG
TGGACCATGAAAGCACTTCCTTCCAAGGGCAGAAAAACCC
AGCTGTCAGGCTTACCTGTCAAAGCCAACAATAGAAAGGA
TTTCTTATCCTCTGCTGAGGCAGATGTGGCTAGAGTATAG
TTCATATTCTCTCAGTATTCCAAGACTGGTCTTAAATATC
ACTCAATCTTTCTTGGCCATGAGCTCTATCTAGCAATGGT
CAAAATCGATGGGGAGCTCCACTTAAATTACAAAAATTAT
AGCCCTTTAATAGGCTAATTGGCTGCAGATTCACATGCCT
GCTAGAACTAGGCAGCCCTTGGGGGCTGTGAAGAATAGGG
CTCCCTTCTAAGCAAAGACACTTTTCAACTCCAGTTGATT
ATTGCTATGTGGGAATACAGGCCCAGGGTTTCAGATCTGA
ATTATGTTAGAAATGAATAATATAGATTTTTAAATGAAAT
CTCCCAATTTTTATGCCTGCAACGAATTCCATTTTATAAA
ACTTTCAAGCATAACATTTTATGTTTTTGAGACAATTTCG
GTCTGTGGGCCCCAATGGGTGCTTACTAAGCTCAATTTTC
AGAATGAATGAATCTGTGCTATTGGAAGCTACCACCATCA
GTGAAGCAACATGGACTGCTTTATCTGCCTTTTCCTCCCA
CATCATGGAGGCATTTCTGAAAATATAAGCACTGGAGTTT
TCTGAGTCCACTTGAAGCATCAAGAAACCCATTACCCTTT
TTATACCATCACAGTATTTTTAAATGGCTTACTCAGTGGG
GTCCCTTTTTTATACTTATTAATAAAATGGGGGCTTTGGA
TTCATTTGCCAGAAAAAATGCTGATATTACATAGTCCAAA
GGCATACAGAGTGTCATTGAGATCAACTTTCACATAGTCT
ATGGACGGTCTTAGAGTAGACAAACCAGTGATTTGGCTAA
TTGTTGCAGCCTTGCCAAGTTGCACATAGGAAATTATTTT
TAATTCTCTAATATTTTAGAGGTGTTATCTGAATGGAGAT
TTTTTTTTTTTTTTTTTTTTTTTGCCTGGAGGCAACCAAG
TAAGTTTCTTGGAAGGCAATTGGGAGAGTTACAGGAAAGA
AAGCATATCAAATGCATAATTGTGGGGGCCAAGATGGCTG
ATTAGAAGCAGCTCTGGTCTGTGGCTCCCACTGAGAAAAA
TGAAAACGGCAAGTGAATCCTGCACTTTCAGCTGAGGTAT
CCAGGTTCTCTCACTGAGACTGACTAGGTGGTTGTCATGA
CCCATGGAAGGCGAGGAAAAGCAGGGTGGAGTGATGGCCC
AGCCAGGAGCTGCATGGAGTAAGGCAAACTCCCACCCCAG
CCAAAGGAGGCGGTGAGTGATATGCTACCCTGCCAGGGAA
ACCACAATTTTGCCATGGATCTGTGCAACCCACGGATGAG
GAGATCCCCTTGTGAGCCCATGCCACCAGGGCCTTTGGTC
TCAAGCACAGAGCTGTGCAGTCTCTTGGAGGCTGCTTGGG
TTGTGGCCAGTGGCAGCAGGCTGGAGACTGCCTAAGATGA
CCAAGTTCCCAGGGGGAGGGGAGGCAGCCATCACTGCAGT
TTCACTTGGCCATTTTTCCCCACTGGTCCAGAAAGATTAG
ACAGTTTGGATGGAGAAGAATTTCTCACAGTGCAGCATGG
TGGCTGTGGCAGATTGTGGCCAGACTGCTTCTTTAGGTGG
GACCTGGATCCATCCCTCCTCACTGGGTGGCACCTCCCTG
CAGGAATTCCAGCAACTCCAGCCAGAGGTTTATGGACAGA
ACCCCAATCTTCCTGGGACAGAGCCCCTGTGGGGAGGCAG
TTATGATGTCCTGTTCAACAGACTTAGTCTTTCCTGCTTG
CTGGCTCTGAGGTGACCGGTAGTCCAGACAAGTGGGATTT
CCCCCAGTGCAGTGCACCTGCTCTGCCAAGGAGCAGCCAG
ATTGCTTCATTAAGCAGGTCCCTTATCCCATGCCTCCTGA
CTGGGTGGAACCTCCCAACAGGGGTGGCCAGACACCTCAT
ACAGGAGAGTTCCAGAGGCCTCAATTTCCAGAAAGAAAAA
ACAAAAACCACCAAGTAAAAAACAAAAAAAACCCCCCCCC
CACCCCCCCCCCCCCCCCCCCCCCCCCCCCCCCCCCCCCC
CCCCCCCCCCCCCCCCCCCCCCCCCCCCCCCCCCCCCCCC
CCCTGTTGGTGTCCCTGTGGGACGGAGCTCCTGGAGGAAG
GAGCAGGCAGCCATCTTTGCTTTGCTGCAGCCTCCACTGG
TGATATCTCCAGGTGTGGGAGGGACCCAGGTGAATAGAGT
CTGGCATGGACCTCCAGCAAACTGCAGCAGCCCTGCAGAA
GAGGGGCCTGGCTGTTAAAAGAAAAACAGAAAGCAACAAC
AACATCAACAAAAAAGACCCCACAAAAATCTCATCCAAAG
GTCAGCAGCCTCAAAGATTGAAGGTAGATAAACCCATGAA
GATGAGAAAAAATCAACGTAAAAGTGCTGAAAATTTAAAA
AGCCAGAGTGTCTCTTCTCTTCCAAATGATTGCAACACCT
CTCCAGCAGTGGCACAGAACTGGGCTGAGGCTGAGATGGA
TGAATTGACAGAAGTAGGCTTCAAAAGGTGGGTAATAATG
AACTTTGCTGAGCTAAAGGACTGTGTTCTAACCCAATGCA
AAGAAGCTAAGAATCATGATAAAACACTACAGGAGCTGTT
AACCAGAATAGTCAGTTTAGAGAGGAACATAAATGACCTG
ATGGAGCTGAAAAACACAACCCAAGAACTTCACAATGCAA
CCACAAGTATCAATAGCTGAATAGATAAAATGGAGGAGAG
AATCTCAGAACATGAAAACTATCCTGCTGAAATAAGACAG
GCAGACAAGATTAGAGAAAAAAAAATGAAAAGGAATGAAC
CAAACCTCTGAGAACTATGGGATTATGTAAAAAGACCAAA
CCTGTGACTGACTGGGGTACCTGAAAGAGACAGGGAGAAT
GGAACGCTGCTAGAAAACATACTTCAGGATGTCATCTAGG
AGAACTTCCCCAACCTAGAAAGACAGGCTAACATTCAAAT
TCAGGAAATCCAGAGAACCCCAGCAAGATATTCCATAAGA
AGATCAACTCCAAGACGTATAATCCTCAGATTTTCCAAGG
TTGAAATGAAGGAAAAAATGTTAAGGGCAGCCAGAGAGAA
AGGCAAGGTCACCTACAAAGGGAATGCCATCAAACTAACA
GTGGATATCTCAGGAGAAACCTACAAGCCAGAAGAGATTA
GGGGCCAATATTTAACGTTCTTAAAGAAAAGAATTTCCAA
CCCAGAATTTCATATCTGGGCAAACTAAGCTTCATAAGCG
AAGGAGAAATAAAATCCCTTTCAGACAAGCAAATGCTGAG
GGAATTTGTCACCACAAGGCCTGCCTTGCAAGAGCTCCTG
AAGGAAGCACTGAATAGTGAAAGGAAAAACTGTCACCAGC
CACTACAAAAACACACTGAAGTACACAGACCAAGGCACTA
TGAAACAACTACATTAACAAGTCTGCAAAATAACCAGTGA
GCATCACGATGACAGGATCAAATTTACATATAACGATATT
AACCTTAAATGTAAATAGGCTAAATGCCCCAATTAAAAGA
CACAGAATGGCAAGCTGGATAAAGAGTGAAGACCCATTGG
TGTGCTGTGTTTAAGAGACCCATCTCACAGGCAAAGACAC
ACAAAGGCTCAAAATAAAGGGATGGAGGAAAGCCGGGTGC
GGTGGCTCACGCCTGTAATCCCAGGACTTTGGGAGGCTGA
GGCGGGCAGATCATGAGGTCAGGAGATCGAGACCATCCTG
GCTAACACGGTGAAACCCTGTCTCCACTAAAAAATACAAA
AAAGTTAGCTGGGTGTGGTAGCAGGTGCCTGTAGTCCCAG
CTACTCGGGAGGCTGAGGCAGGAGAATGGTGTGAACCTGG
GAGTTGGAGCTTGCAGTGAGCCGAGATCGCGCCAATGCAC
TCCACCCTGGGTGACAGAGCGAGATTCTATCTCAAAAAAA
AAAAAAAAAAAGGGATGGAGGAAAAATTACCAAGCAAATA
GAAAGCAGAAAAAAGCAGGGGCTGCAATGCTAGTTTCTGA
CAAAACAGACTTTAAACCAACAATATCAAAAAACATAAAG
AAAGGCATTATATAATTGTAAAGGGTTCAATTAAGCAAGA
AGAGCTTACTATCCTAAACATATGTGCACCCAATACAGGA
GCACTCAGATTCATAAAACAAGTTCTTAGAGACCTAAAAA
GAGACTTAGACTCCCATACAAAAACAGTGGGAGACTTTAA
CACCCCATTGTCAATATTAGATTGTCAAGACAGAAAATTA
ACAAAGATATTCAGGACTTGAACTCAGCTCTGGACCAAGT
GGACCTGATAGATATCTGCAGAACTCTCCACCCAAAAACA
AAAGAATAAACATTCTTCTTGGTGCCACATAGCACTTACT
CTGAAATTGATCATATAATTGGAAGTAAAACACTTCTCAG
CAAATGCAAAAGGACTGAAATAATAACAAACCGTCTCCCA
GACCACAGCACAATTAAATTAGAATGCAAGATTAAGAAAC
TCACTCAACCACACAATTATATGGAAATTGAACAACCTGC
TCCTGAATGACTCCTGGGTAAATAATGAAATTAAGGCAGA
AATCAAGAAGTTCTTTGAAACCAATGAGAACAAACAGACA
ACAAACCAGAATCACTGGGATGCAGCTAAAGCAATGTTAC
AAGGAAAATTTATAGCACTAAATGCCCACATCAAAAAGCT
ACACAGATCTCAAATTGGTATCCTAGCATCACAACTAAAA
TAACTAGAGAACGAAGAACAAACCAACTCCAAAGCTAGCA
GAAGACAAGAAATAACCAAGAGCAGAGCAGAACTGAAGGA
GATAGAGACACAAAAACTCTTTCCAAAAATCAACGAATCC
AGGAGCTGGTTTTTTAAATAAAAATTAATAAAATAGATAG
CTAGATTAATAAAGAAAAGAGAGACTAATTAAAGAATCAA
ATAGACACAATATAAAATAATAAAGGGGATATCACCACTA
ACCCCACAGAAATGCAAACAATTATCAGAGAATGCTATAA
ACACCTCTATGCAAATAAACTAGAAAATCTAGGATAAATG
GATAAATTCCTGGACACATACACCCTCCCAGGCCTGAACC
AGGAAGAATTTGAATCCCTGAATAGACCAATAACTAGTTC
TGAAATTGAGGTAGTAATTAATAGCCTGCCAATCAAAAGA
AGCCCAAGACCAGATGGATTTATGGCTGAATTTTACCAGA
GGTACAGAGAGGATCTGGTACCATTTCTTCTGAAACTATT
CAAAACAATGGAAAAGGAGGGACTTCTCCTTAACTTATTT
TATGAGGCCAGCATCATCCTGATAACAAAACCTGTCAGAG
ATTCAACAAAAAAAAGCAAAACTTCAGGCCAACATCCCTG
ATAAACATCAGTGCAAAAATCCTCAATAAAATACTGGCAA
ACCAAATCCAGCAGCACATCAAAAAGCTTATCCACCACAA
TCAAGTTGGCTTTATCCTCAGGATGCAAGGCTGATTCAAC
ATGTGCAAATCAATAAACATAATTCACATAAACAGAACTA
AAGATGAAAAAAACATGATTATCTAAATAGACACAGAAAA
GCCTTTGATAAAATTCAACATCCCTTCATGTTAAAAACTC
TCAATAAACTAGGTATTGAAGGAACATACCTCAAAATAAG
AGCCATTTATGACAAACCCACATCCAATATCATACTGAAT
GGGCAAAAGCTGTAAGCATTCCCATTGAAAACTGGCACAA
GACAAGGATGCCCTCTCTCATCACTCCTATTCAACATAGT
ACTGGAAGTTCGGGCCAGGGCAATCAGGCAAGAGAAAGAA
ATAAAGTGTATTCATACAGGAAGAGAGGAAGTCAAATTTT
CTTTGTTTGTGGATGGCATGACACTATATCTAGAAAACCC
CATTGTCTCAGCCCAAAAACTTCTTAAGCTGATAAGCAAC
TTCAGCAAAGTCTCAGGACACAAAACCAATATACAAAAAT
CATAAGCATTCCTATACACCAACAACAGACAGGCAGAGAC
TCAAATCATGAATGAACTCCCATTCACAACTGCCACAAAG
AGAATAAAATACCTAGGAATACAGCTAACAAGGGAAGTGA
AAGATCACTTCAGGGAGAACTACAAACCACTGCTCAAGGA
AATCAGAGAGGACACAAACAAATGGAAAAATATTCCATGC
TCATGGATAGGAAAAATCAATATTGTGAAAATGGCCATAC
TGCCCAAAGTAATTTATAGATTCAATGATATTCCCATCAA
ACTAGCATTGACATTCTTCACAGAATTAGAAAAATCTATT
TTAAAATTCACAAGGAAACAAAAAACAGTCCATATAGTCA
AGACAATCCTAAGCAAAAAGAATGAAGCTGGAGGCATCAC
ACTAACCAACTTCAAACTATACAAGGCTACAGTAGCCGAA
ACAGCATGGTACTGGTATAAAAACAGACACGTAGACCAAT
GGAACAGAACAGAGACCTCAGAAATAAGACTACACATCTA
CAACCATCTGATCTTCGACAAACCTGACGAAAACAAGCAA
TGAGGAAAGGATTCCCTGTTTAATACATGGTACTGGAAGA
ACTGACTAGGCATGTGCAGAAAATTGAACCTGGACCCATT
CCTTACACTTTATACAAAAATTAACTCAATATGGAATAAT
GACTGAAATGTAAAATCCAAAACTATAAAAACTCTATAAG
AAAATCTAGGCAATACCATACAACATAGACACAGGCAAAG
ATTTCATGACGAAAACATCAACAGCAATTGAAACAAAAAC
AAAAATTGACAAATTGGATCCAATTAAACTACAGAGCTTC
TGCACAGCAAAATAAACTATCATCAGAGTGAACACACAAC
CTACAGAATGGGAGAAAATTTTTGGAACCTATCCAACTGA
CAAAGGTCTAATATCCAGAGTCTACAAGGAAATTAAACAA
CTTTACAAGAAAAAAAAATCCCATTAAAAAGGGGGCCAAG
GACATGAACAGACACTTCTCAAAGGTACTGGTTTTGTACC
AGTACCATGCTGTTTTGGTTACTATAACCTCATAGTATAA
TTTGAAGTCAGTTAGCATGATGCCTCCAGCTTTGTTCTTT
TTGCTTAGGATTGTCTTGGCTATATGGGGTCTTTTTTGCT
TCCTTATGAATTTTAAGGACATTTATGCAGCCAACAAACA
TTTGAAAAAAGCTCAACATCACTGATCATTAGAGAAATGT
AAATAACCACAACAAGATACTATCTCATGCCAGTCTCAAT
GGCGAGTATTTAAAAGTCAAGAAACAACAGATGCTGCCAA
GGCTGTGGAGAAATAGGAACACTTTTACACTGCTGGTGGA
ATGTAAATTATTTCAAGGTGATTGAACTAATTCGGTGATT
CCTCAAAGATCTAGAACCAGAAATACCATTTGACCCAGCA
ATCCCATTACTGGGTATATACCCAAAGGAATATAAATCTA
TTATAAAGATACATGCACATGTATGTTCATTGCATCACTG
CTCACAATAGCAAAGACATGGAATCAACCCAAATGGACCA
TCAATGATAGACTGGATAAAGAAAATGTGGTACATAATAC
ACCATGGAATACTATGCAGCCATAAAAAGGAACAAAATCG
TATCCATTGCAGGGACATGGGTGAAGCTAGAAGCCATTAT
CCTCAGCAAATTAATGCAGGAACAGAAAACCAAACACTGG
GTGTTCTCACTCATAAGTGGGAGCTGAATGATGAGAACAC
ATGGACACAGGGAGGGGAATAACACACACTGGGGCCTGTC
CGGGGGTTGTGAGGGGGAGGGAGAGCATCAGGATAAATAG
CTAATGCATGTGGGGCTTAACACCTATGTGATGGATTGAT
AGGTGCAGCAAACCACCATGGCACACGTTTCCCTACGTAA
GAAACCTGAACATCCTGCACATGTATCTGGAACTTAAAAT
AAAATAAAAATAAAAAGAAGGAAAGAAAAAAAAAAACACA
GTTGCATTGCACAGAGACTGTTTTATAGGGATGAGCCTGT
CTGTGTCTTAGAATAAATGATTTTAAGGAAACCAGGGAGG
CTACTAGAGGAGGAGACAGAAAAGGTGGCAAGGGTTGAAA
ACTACTGGATATTATGATCAATGCCTGTGTCACAGGATCA
ATTGTACCCCAAAGCTCAGCATAATGCAATATACTCAGGT
AATAATTCTGCACATGTACACCCTGAATCTAAAATAAAAG
TTGAAATTATTTATATTAAAAAAAGAAACTAAGGTCAGTT
GTGGTGGCTTACACCTGTGATCCCAGCACTTTGGGAGGGC
AAGGTGGGAGGATAGCTTGAGCTTAGGAGTTCAAGACCAA
CCTGGGCAACATGGTGAAACCCCATCTCTACTAAAAATAC
AAAAATTAGCTGGTGTGCGCCTGTGGTCCCAGCTACTCAG
TAGCCTAATGTGAGAGAATCACTTGAGCCCAGGGGATGGA
GGTTGCAGTGAGCTGAGATTGTGCCACTGCACTCCAGCCT
GGGTGACAGAGTGAGACCATGTCTCAAAAAAAAAAAAAAA
AAAAAAAAAAACAGAAAGTAAAGAGAAAAGAAAGCAGGGA
GGCTGATAGGCTGATAGAGTGATTGGTACCCAAATCAAGT
AGTTGAAGTTTGAATTCTATGGGAGCTCAGCTTCCTTAGG
CAAGTCATATTCAGTACAGTGTCATAATCTATTTGAGAGA
AATATGTTACCTATCTGATAGAATATTTCCAGAATATATC
TAAAAATCCTGTTTAGTGCTCAGAATAGCTGCTGATGCCA
TTTCTACTTTAATAGCCATTCAACAGGAGTCAAAGAATAG
AAATACCTCTGTAATAAATATCAAATACTTAGATGGAAAG
TTATATTTGGAGATCAAGGGAAATTTATTGTATCTCTACA
ATTATATTGTTCTCTAGTATTTTTAACTATAACTTTGAAC
ACACTTATTTTCCTAGAGATTAAATATAAAATCTAAATTC
ACTTTATGTGTGTACTCTTATTTCTAAGCAGCTCTACTTT
CTGGGTACAATACAAATAGGAAACGGGATAGTTTTTAATT
GCCCAAGCTTTAAAGAATGAAGGAGATAATACAACAATAC
TGAAAAACAATAATCCTTGTATACCGATAATAAAATTTAG
GTGAGATATTTATTTTACTCAGGGCTGCCTAGTTCCTACA
GTTTGAGAAAGAAATGGACAAGATGATATAAGAGCCAGAT
TTGGCATCAAATTTATTTATATATAGAATTAGATTTTTCA
ATTTAAGAATAAATTATGAAAACAAAGGAAATACATGTCT
AATGTATGAATTTTCTATTATAAGATTTATTTTAGTAATT
CTTTTGAGCACCAGATCCTATATAATTGTATTTTTAGCTC
AATGAAACGAAAGAGTCTATTCTAAAATGGAATAATTCAG
ACTTTTAACAATTCTCCTTTTCTTTTACTTTCTTTTAGTC
CTTGAAGAAAGAAACTGCTCAGACCCTGGGGGCCCAGTCA
ATGGGTACCAGAGAATAACAGGGGGCCCTGGGCTTATCAA
TGGACGCCATGCTAAAATTGGCACCGTTGTGTCTTTCTTT
TGTAACAACTCCTATGTTCTTAGTGGCAATGAGAAAAGAA
CTTGCCAGCAGAATGGAGAGTGGTCAGGGAAACAGCCCAT
CTGCATAAAAGGTAACTTAAAATTGTTTCTGAAGTCTACA
GACATTGATGAAGTTGCTAGACTTTTTGGTAGCTCCTTTG
CATGTTTTTAAGCCCCTGGAAAAATGCCTTTCTCTCTTAA
GTCCTTTCTGAAACCATATATAACTCTGAGGTTGGAAACC
ATCCTAAAAACATTTGCTTCTGTTTTTTTTTTTTTTTTGA
CCTCAAGAGGACCTGCTTTCCCTGATCACAACACCTTGAG
GTGATCAAGAAGAGGAAGGTAGTTATCAGAGCAGTTTAGG
AAACATGACAGGGCTGAGTTTAATATATGCAAATCCAAGT
ATAGAATTGAGGCAGTGTATAAGCATTTACATAGCTCCAC
TTATCTACTTTCTATGCAATATTAAGTTGATGCGAGAAAT
AAAAGAACAAAATAGACACATCATCCATGCCAGCCTATGG
AGGGGGAGGATTGAAGATGTTAAGAAGTTTAAAAACAAAG
ACAGAGTAAACCCTTGTACATTCAAGGGATAGTTATAGGA
AGAGATGAGTGGTGTAAGTTCAGCAAAAGGAGAGATCAGC
GTTCCTGAAATAGGGACAATTGCATGAATCCAGTAGGACT
GGAGCCAGTCGGGAAAGCTGGGGAGGATTTGTAGATGTGA
AGAGGAGTTGGGATGGTATTCCAGATGGAAGACAGCAGAA
AAGAAAAGAGATGTAGGCAGAAGTGAAGTCATCGTGGTAA
ACTCAAAGTGAGGCAATCTAGGAATCAAGGGGTAAACTTA
AATATGTAGGTTGGACAGAAAAGTGGAATATTGTATAGAG
AAGTTTGAACCTTCCCCAATGGCAGTGGGGATGCATAGTT
TCTCACTGAATTGATTCCCTAGTTGCTTCAGGTTAACAGC
CTCTCTATTTGGGGGCAGGCCACAATGATCTGGCTGTTTA
CTGGGAAGAAAACATGTCCTTGTCCTAGATTATCCAGATA
ATTGTCTTAATCCTCTACTTTGCCTTCTGGGTGTTTGTCA
ACAACCTGAATCATGGGAAAAGGAATGAAAGGGAATGGTT
TGTGAAAGGAATAAATCACTTTAGACTTTAGCCAGAAGCG
ACCTTCATCCCCACCAGCACAAATTCTGATTTTTATTTCA
TTAAGTATGGGAACGGTGTCACATATGTCCTTGGAGATTT
TTGTCCAGTCTTCTCTTACAAATTAATACAACCAAAGTTC
TCTAAGTTGCTAATTAGATGAATGTTGGCTGCCTGATTGG
GAAAATGAGATGGGAAGGATTCCTTTTCATTCGTGAAGAA
AGAGAGACTTCAACAAAATTAAACTGGGCTTTGAATTGCC
CTCAAGTGATTGTTACAGACCTTAACGGCAGAGAAAGAAC
ACGGAGGAATCAGTTTTCCAAGACTTATCTATGGTTGACA
CTGCTGTCTGGTGTCAAACGAGAACCTTCTAATTCCCCAT
GTGGGCTACGTTTTAGAACCTTCACTTTGACTTTTATTCC
ATTTTGATCAAGTTTGCTAATTACATTCACATGAACAGAT
GATCCTAATCTGTGATGCCATTGTCCCGAATCACTCAGGT
GGGGCAGCCTTTCATAGGCATCTGCTCTTCTTGGATTCTT
CAGAGGGTGCTGTCAATCAAGATGAAAGGCAGCAAGCTCT
TTTGTAAAGTGAGATGTTCAAGCTTGGCTGACATGTCTTG
CCTCTGGGAGCCTGGGGAATGGAAAAAAAAATGGGGGTCA
GGTATGAATCTGAACTGAATGATGTGAACGGTGAATATGG
AAAAGGATCGTGCAGCATTGTCTTTTTTATTTCTAGCCTG
CCGAGAACCAAAGATTTCAGACCTGGTGAGAAGGAGAGTT
CTTCCAATGCAAGTTCAGTCAAGGTGAGGTCGAAACACCT
GCACTCTGCCCTGAAGACCAATGAGTATTTCCCCTTCCAT
TCCCCTTCCCCACTTGTGTTTGGCCAAAGATAGTCAGTTT
GAGGTTTCTTAGGGACATTTAGTGCTAACTGGTCACGAAA
TAATAGGGCTTGTTAGATGGAGGCTTATTAGCCAGCTGCC
TTTAGCCAAGAGGTAGCAACTGTTGGAAGATGTACAAATT
TCACTGGATCGTGGGAAAGTAGATGACCGGTGGAAAGCAA
GACTTTCAGATGATCTTTGAGAAAACGGACTTGAATCCTT
GAGTCTTCCTGAAGTTACTATGTACTTGTTATGGCAGCTT
CTAGGAAGATGACATTTCTGTTAAACACAGTCAGCTATAA
TTTAGGAAGATATGCTTGGAGGTAACCAGTGAGATGAGGC
AGACTGGGGGAGCCCAGGAACTAGAGACAAATGACCAGCC
ATGCAGAGGGATGTGAGCCCTCTGGTATGCTCAGCCTTCC
TCCTGGAAAGACAAAGATGGAGTCCACCTGGTGGGGAGGG
AGTAGCCCCTTTCTACTCATCTCTTCTACATTCTCTTCCT
CACTCTCTCCACTCAGCTACACGGGCCTCCTTGATTTTCC
TCTATCACTCCAACACAGTTCTGCTTTGGAAACTTTACAC
TGTGGCTCCTTCTGTCTGGAACCTGCTTCCACAAGATCTC
AGGCTTATTGCCTCACTTCCTTCAGTTCTCTGCTCAGTTT
TTGCCTAACAGAGAGAGATCTTCCCTAAATATCCTTTTAA
AGATAGCAATCCTATCTTCACCCTGACTGTCTAGTGGACC
CCTTTACCCAGAATTCTCTAGCCTGTACTCTGTTTCTGTT
TTTATCTTAGCATCTCTCTCCACCTGTTGTCTTACATATT
TTTTAAGCGTTTATTTGTTCAATTTCTGTCTCCCTCACCC
TCCCCAAAATGTGAAGGTTACACGTCCAGGAACATTATCT
GTTTTGTTCATGCTGAAAGTTCTAGTGCCTAAAACGGTAC
CTGCCACATAGTAGGCACCCAGTAAGTATTTATCGAATGA
ATGAATTGGATTGACAAACAAAGGTTCAAGACCTGAGTCT
GCCTCTGTCTTTAGTGCTGGGTATTCTTGGGCAAGTTCCT
AAACCTGCTGAGCCTTAGTTTTTTCTTTTGAAAAGTAGGG
ATAATCATAGCAACCTGTCTCTGGGGATTGTTTTAAGGAT
TATATGCAACACTAATAGCTAACATTTATTGCATGTTTGC
TCTGTGCCGGTTCTTCTGAGTATTTTCATGCATTAGTTCA
TTTAATCCTCACTATAACCTCTGAGGTAGGTATTTTTGTT
ATCACCATTTTATTACAGATTTTATTACCATTTATATTCC
AGAGGGGTAACTGAAGCTCAGAGAAGTTAAGTAACTTGTC
CAACGTCACGTTGCTAGAGTGGCAAAGCCAGGATGTAAAT
TCAGTATCTGGCTTCCTGGCCTGCTCCCGTATGTACTATA
CTTTGAGTCTTATGTAAAGGCTGTGGCAAAGTACCTTGCA
CACATAATTCATCGGACAGTGATTTCTCACCTATTGTTAG
AAATAGTAACAGCGAATTCCGGTGACTGAAATTGACTACA
GCTAAGTTCCCTGGAATATTCATAAGTCAGAATATCCATC
AGTCTTTCACCCCTCCTCAGGCTGTCTCCTTCCATTTTTG
TCTTTTTCCTTTCAGGGGCAAGGCATTTCCTTGGAAACGG
TGGCAGTGAAATTCAAATTCTGCCCTCTTTCCTGATCTGT
GTGATTTCCCAGGGCTGGACTCTCCACTAAGTGGGATCAA
CCTGTTCTTCCCAAAGACACATGCTGTAGACGGGCCCCTG
CACTATTCGAAAAGACTACTGGGCTTCCTATTTTTAAAGC
AATATTAATGGGAGGTTAGGTGGCAAAGTGCCGGGTTTCT
CAAGTAAATGAAAAAGCAAGGCTGAAACTGGGTTTTAAGT
ATCTGTTGGGAAGACAGGCAGCTGAAGTGAAGGGTATCCC
TATCTCCAGCAGCCACCTCCTCATCCAGAAGCCCTCAACG
ACAGTGTTGACCTTCCATGGCCAAGGGAGGAGCTTGTTTG
CAAGTTCAGGAGCCCCCTGAGCTACAGACCTCATTATAAA
CATGAGCTAAAGATTTATTGAATGAAATCAAGAGGGTGGA
ATATTTGCTCTGAGCCAAGCACTGTATATGAAATAGATTT
CTTATGATGATGTATTGGTATTGGAGGGACACTAGGGTGG
AAATTGTGACTGGTAAGCACTGCCTTGGGTACCAAGTTTC
TTTACGGCGTGCCTCTGCGTACTTCCACTTGCCTCTCTGC
ACTTCCTTTGTCCATTCATTAAACAGGGATGAAAACAGAG
ATTCCTAAAGGAATTTCAACTTTTCAGGTGACAGTCATTA
GGTGCCAACATAAAATGAACACAACCTGCAGAATGTGTGC
ACATCTTCCCCAATAATCCCTGAGTGGTCTCTGGGAGCTC
CAGCTTCAGGGCTCATTTAATATCCCCTTTTCCCATTTAT
ACACAATGCTTCATATTTCTCCCGATCAATGTGCCCTGAG
AGAAAGTTCTATTCTCTGAGGTGTACTAATTACACCTGCT
AATTGCTAAATCAAGCTACTGTATCAACACAGTTTAGTTT
GAGTCAATTCCTAATATTGCCCCATTATGATAATGTTTGG
AGAAAAAGAAGTCTACATTTCTCTCATTCAAATTAACTCC
CTTTTCTGTTTAATGTTGCAATTAATTTCTTTGTGTGTGC
ATGTATAATGTACCTTTGGATAGCAGCTATTATGCCAGGT
ATTATTCTCTTCGGTTAAAATCTTAAGCAGTTGGAATCAT
GCCAGTAATAGACATGGAGACATAAAATGATTGAAGTATA
CAAGAGAATTTGCTCAGTGGGAGAGGCAAAGTGTGTGTGT
GTGTGTGTGTGTGTGTGTGACAGGGAGAGAGAGAGAGAGA
GAGAGAGAGAGAGAAACAGAGAAACAGAGAGACAGAAAGA
AAGAAAGAGAGACATAGAATGAGATAGCCATTTTTGGCTG
GGCAGAGTAGCTCACACCTGTAATCCCAGCACTTTGGGAG
GACAAGGCGAGTGGACTGCTTGAGCCCAGGAGTTCAAGAT
CTGCCTGGACAACATGATGAAAACCCATCTCTTCTACAAA
TTTCCTAAAGCTGTACAAACATCAGATAATGAATATTTGT
AAGGATCGATAATTTATAATGAAATTGCTTTCTCAGCTAT
TAATGTTAACTACATAATCTTCATATAGCCTTATAACTCA
TTTGTGCTATTCCATTTTCCTCTGTTCCTTTTATTTTCAC
TTCCTTTGTAATGTTAGTCTCTTTGTTCTGATTTCTGAAG
AGTTCATTTACGATTAAAGATGTTAACATTTTGTCTAGAA
AAAATAAATAAATAAATAAATTAGCTGGGCATGGTGTTGC
ATGTCTGTAATCCCAGCTATTCGGGAGGCTGAGGCACAAG
AATTGATTGAACCCAGGAGGTGGAGGTTGCAGTGAGCCAA
GATCGCATCACTGCACTCCATCCTGGAGTGAGGGACAGAG
GGAGACCCTGCCTCAAAAGACAGACAGACAGAGAGAGAGA
TAGAGAGAGACAGAGACAGAGATTTTTTCTGTTTCTGTAA
CCAAATATCTACATGGAACATGGCATGAATGCTAAAGAGG
CCACAATGACTTTCTCTCACCCTGCTGTTTCTCTGGGCCC
ATGTTTCCTGACCCAGGGAGACACCATTACACCAGCTATA
CTCAGCAGCCTTCAGCAAGCAGAAACTGCAGAGCGCCCCT
ACCAAGAAGCCAGCCCTTCCCTTTGGAGATCTGCCTATGG
GATACCAACATCTGCATACCCAGCTCCAGTATGAGTGCAT
CTCACCCTTCTACCGCCGCCTGGGCAGCAGCCGGAGGACA
TGTCTGAGGACTGGGAAGTGGAGTGGGCGGGCACCATCCT
GCATCCCTAGTGAGTCAAGGCTCATTCTTGGGCTTGAGCG
TGCTCCAACTTTCATGGCTGCCTACTTTTTGGGAAAGCAT
CTCCAGTGCTTTCTCTAGTTTGGTGATATCTGAAATTCCA
TAGTTAGAGCTTTTTTTCCTTTAGCTTAACCTTACTACCC
AGGAGAAATTGACTCACTAAATCTTAGAGGCACACATTCT
TGGGTGATTCTATCATATTTACTTGGAGAAAATGGTCATT
AAGTCACCAAGTGGGGAAAGGGGTTAAAGGTGCCAGAGGG
CCTCAAGTTATATAATCTAGGCTACCCTGTTTAAGCCCCA
ATTTTTACACTCATCACCCAGTGATACTAATTGGGTATTT
GTCATTAAGCAATGAGGTATTAGATCAGGCACCGGTGGCT
CATGCCTGTAATCTCAGCACTTTGGGAGGCCAAGGTGGGC
AGGTCATTTGAGGTCAGGAGCTCGAGACCAGCCTGGCCAA
CATGGTGAAACCCTGTCTCTACTGAAAATACAAAAAAAAA
AAAAAATGTAATGAGGTATTAATTGCATCATAAGGTTATG
ATGATGAGTACTGAGATAATATGTGAAAGTGTCTGGATTA
GGGGCCTGCATTTACTAAGCTGCCTTCCCCATCCTCTTTG
TGAAAGGAGAACAATGTGGTTTAGTTCACTGTGGTCATGA
CTATGAGGATAGTCATGATATTTTGAGTTTGTTTGCATGT
ACCATCTCATTTAATCTCCTCAAGAGCTCTGTGAGACCAT
TATTATTGTTCTATCCGTTTTACAGGCAAGAAGACAGAGG
CTCTAAAAGATTAGACAACTTGCCCAAAGTTCTATTGATA
GTAAGTGCCTGGGATCAGAACTCAGGTTTCATTTGACTGC
AAACCCTAGACTTTATAGCCAGCCATGTCAGGGTGGGTTG
ATTAATATTTAAACGGAGAAGAAAACTGGGTTACTTATCT
TAGTGGTCATCATGCCCATAGAGTTCACCTTTCCAGATTT
GTGCTCTCTGGTTAAGTGACACATTCTCCTTTGGATGGCA
AAGTCTGAGTTTATCTTACTAAGCTGGTACTTTCTCCATA
GTCTGTGGGAAAATTGAGAACATCACTGCTCCGAAGACCC
AAGGGTTGCGCTGGCCGTGGCAGGCGGCCATCTATAGGAG
GACCAGCGGGGTGCATGATGGCAGCCTACACAAGGGAGCG
TGGTTCCTAGTCTGCAGCGGTGCCCTGGTGAATGAGCGCA
CCGTGGTGGTGGCTGCCCACTGTGTTACTGACCTGGGGAA
GGTCACCATGATCAAGACAGCAGACCTGAAAGTTGTTTTG
GGGAAATTCTACCGGGATGATGACCGGGATGAGAAGACCA
TCCAGAGCCTACGGGTAAGAGAGGGCTTGTACTTGGAAGC
TGGGGCACTGGCTCAAAAAACTCCAAGCACAGGAGAGCAG
TGATTATGCCAAGCCCTGTCCCCTTAGCATGTCAGCAGCC
AGTCCGGAGCCTCGCATATAGCAATGTTCAATATTTCATA
TTGAGATACTAGACCGGGGTACCTAGAAAGACTGTGGAGT
CTTTTTTCCACATTGATTATTTTTTAAGCAAGATAGAGGC
AAAGTCATCTATCATTGTGGTCATCGAAAGTTAATCACCT
AAGAGTAAAATGTACTTCTCCTAGTAGCATATGTTACCTG
GTAACATATGTCATAAATTGTAACAAATTAAAAATTAGTG
AAATTATTTGTTTAATGGCTGGCTCTGCCTGAAACCGTTA
GCTCCATGAATGTTGTTATTTGTCATTGTACCCTCACAGT
GTGGCACAGTGCCTGGCTCAAAGTAGATTATCAATAAATA
TTTTTTGAATAAAAAAAGGTTAATCACCTATTACATTTGG
GCACTGTCCTAGGTAGACAGAGATGTTTTACCCTAGATAT
ACTCCTAACAAATTTACAATATATGTCTGTCTTTCCCTGA
CTCCCTCTCTCTCTTTTATTCCCCCACCCATCTGTCTATC
CATCTATCTATTCATCCATCCCTCCATCCCTCCATCCCCT
CATCCATCCATCCATCCATCCATCCATCCCTCCATCCCTC
CATCCCTCCATCTCTCCATCTATCCATCCATCCAGCCATT
GATCCATCCATCTATCCATCCCTACATCTATCCATCCATC
CATCCATCCATCCATCCATCCATCTCTCCATCTATCCACC
TACCTGTCCATCTATTGTTGAGCCTCCACAATGTGCCTTT
CACTGTAAGTAGACACAAAAGAATAGAGCACATTTTATTT
TCCCTGAAAAGTCCACAGTTAAGTGGGAGAGACAGACCAA
TATATCATAAACAATGTGACACAAGAGAAGCCCCAAGGCA
ATATACTCAAAGGAGATTGAGGTAATAGAACATATACATA
AACATTTTACAAGATGTGTGTTCCCATCAAAAGGCATGAC
CAGCAAGGACTGGGAAAATCAGGGAAGACTTTGTGAAAAA
GTCTTGTGGAATATTCTGAGTATAGCTCTATTTACTGGCT
TGAATGTAAATGAAATGTTTACAGTGGGCCAGAAGTTGAA
AACTTAGCCTGTGAGGGTTTGTGCCTTGATGGTGCTGACA
CATATTTTTAATCATTTATTTATTTGCAAGCATTGTTTAA
CATCAAGATATTTCAGATAAAGATTTGGAATTCATTTTCT
GGCAAAACTAGAATGCTGGTCCCATTTCAGCATGGAGTGG
CTGACTGCAGTGACATGGCCACTGCCCAACTTAGATGGGC
ATGCAGCCTCAACTGTCCACTTCACTTATTTAATCCCACC
TTCCAGGCCCTAGAAAGCACTTCAGTTTGCAATTCTGGAA
TTAGAGTAGTTGTTTTCCATGATTTCCTGAGTGAAGTATC
TCCAAATAATTATAGCTGCCTCTTAGACATTTTCTCCCAA
AAATTTAGCCCCAAGCCTTGCCTGTTCTTGTCCACTGTGG
AGCCGGCTCCTCACCATTGCTGCCTGTTCCTTGCATTTGT
AGATTTCTGCTATCATTCTGCATCCCAACTATGACCCCAT
CCTGCTTGATGCTGACATCGCCATCCTGAAGCTCCTAGAC
AAGGCCCGTATCAGCACCCGAGTCCAGCCCATCTGCCTCG
CTGCCAGTCGGGATCTCAGCACTTCCTTCCAGGAGTCCCA
CATCACTGTGGCTGGCTGGAATGTCCTGGCAGACGTGAGG
AGCCCTGGCTTCAAGAACGACACACTGCGCTCCGGGGTGG
TCAGTGTGGTGGACTCGCTGATGTGTGAGGAGCAGCATGA
GGACCATGGCATCCCGGTGAGTGTTACTGATAACATGTTC
TGTGCCAGCTGGGACCCCACTGCCCCTTCTGATATCTGCA
CTGCAGAGACAGGAGGCATCGCGGCTGTGTCCTTCCCGGG
ACGAGCATCTCCTGAGCCACGCTGGCATCTGATGGGACTG
GTCAGCTGGAGCTATGATAAAACATGCAGCCACAGGCTCT
CCACTGCCTTCACCAAGGTGTTGCCTTTTAAAGACTGGAT
TGAAAGAAACATGAAATGAACCATGCTCCTGCACTCCTTG
AGAAGTGTTTCTGTATATCCATCTGTACATGTGTCATTGC
GTGAAGCAGTGTGGGCCTGAAGTGTGATTTGGCCTGTGAA
CTTGGCTGTGCCAGGGCTTCTGACTTCAGGGACAAAACTC
AGTGAAGGGTGAGTAGACCTCCGTTGCTGGTAGGCTGATG
CCACCCCCACTACTAGGACAGCCAATTGGAAGATGCCAGG
GCTTGCAAGAAGTAAGTTTCTTCAAAGAAGACCGTATACA
AAACCTCTCCACTCCACTGACCTGGTGGCCTTCCCCAACT
TTCAGTTACACGAATGCCATCAGCTTGACCAGGGAAGATC
TGGGCTTCATGAGGCCCCTTTTGAGGCTCTCAAGTTCTAG
AGAGCTGCCTGTGGGACAGCCCAGGGCAGCAGAGCTGGGA
TGTGGTGCATGCCTTTGTGTACATGGCCGCAGTACAGTCT
GGCCCTTTTCCTTCCCCATCTCTTGTACACATTTTAATAA
AACAAGGGTTGGCTTCTGAACTACAAAACAGATGTGCTAT
GCTCTTATTTCTGCATGCTGTTTCTCAGAGCTACATGTGT
CAGGGCTGATGGCTTGGTGATAGCCCTTTAAAATAGTGCC
AAGGGCTATCATTCCCAAATAGTGTGTTTGACAAAGCCAA
TACCATCTTTTTAATGCGAACTCTCAGAGCTCGGTGGGTC
ATGGGCCAGGGGAGGAGGGACATGGGTACCCTCTGATAAG
GCACAAACAGAAACACCAGAGATTAGATGATTTTGGGGGT
TGCCTCTGCTTCTTTCTTCTAGATCCAACACAAAGTCCTG
CTTTGAACCTCCATAAATCTTCATGGAATGCTTTTATAGC
ATCTGAATTGGAGTCACATATTTACTCACACTAAGTTTAG
ATATTCCAAGAAACTGTGGCTTCACTATTGTCTATAACTT
AAGTGATTTTTATCTCAACCCTCACACTCACCTCCCACTG
GATAGTGAAGGAAGGAACATGAATTCAGTCTAGTCAGACA
CCTTAAGTAATCTTGGCAGTGACCCTCTTTTTGGGGTGAC
TTACTTTTTTATCCTTTCTCCCCTGCTCTCCTCGCCAGTT
TCCTCTTCAGTAGGCTGGTGCTTTGGAGGCTTACCTTCCC
TCAAGCATTGGGATGAGAGTGAGGACCCCCGAGTTCCTGC
TGGTTCTTGGGTGTGTGTAGTGGGTCTTTTTGTTGCTGAC
ATTTAATGCTAGAGTCTGTAATTAGTGTAACTTGTGCTAT
GTTCTCTATTTCATGGAGCCCAGCACTCCTTCCTGCAGAC
TCGTCCCCTCAGCTCTTGCTGGAACTGGTCTTCCTGGCAT
CTGGTGGTGACTCCTGTTTGACCCTTGTCTGGGTCACTCA
GCCTCATGACCACAGTGACAACCTTCTCTGGCAACTGCCC
AGCCAGACTCTCTGCAACCTCCTTTTCCTCCTTTGGGGGG
TTGGGGGAACTTCTTGGTCTTTTCCATACCACATGACAGC
TGAGAGCCCAGGCTTGTTACCGAGCATTCTGGGAGACATT
TGCCTTATGTAGACCCAAAAAGGAACTCCCCTGTTCCCTT
AATCTATCTCAGAAAACTTAAGGGCTTTAGCCCAAGACAG
GGGGTGAGGATTTTATTTGTTTCCCAACCTGTCTCCGGCC
CCATGTCTGGGTCTTGAGCCAGAAGAGAATTTCTTCTACT
TTCTCTTTTTGTCAGCCTTTCCTGGGGCTTTCCATAAGTC
ACATCCTCCTCCTTTCATTCAACCCTCCATGCCCAACCTC
CTGGCTTAATCAAAGAGCGATGTGTTAGTTATCAATGGTT
GAGTACAAATTACCCATCACTTAGTGGCTTAAATGGTAAG
TGTTTATTCTCTCACAGTGTCAGTGGGTCAGGAATTGGTG
AGCAGCTTAACCTGAGGTTGTCATCAACCGAAGCCTTGAC
GGAGGCTGGAGGATTTGATTCTATAAATATTTATCAGGTC
ACTCAAAGGTTTTTCTTCCTTAAGCCTAGAAAGCTTGGAT
CTTAAAAGGTGTAATGGAACTTGGATCAAAGAGATAGATC
TTAATTCAAATTCCTATCTTTTAACTTCTTTTCTAAAGTG
ATTTTGGGCAAGTACTAAGCTTCTCTACCTCAGCTTCATT
ATCTGGTAAATTGGCATAATAAAATCTTGAGATTTTACTG
TGATAGCTGTGACAATTAAGTGAGATGTCGTGTAAGGCAA
TGAACATAATACATGGTATACCTGGCAGGGTCAGGGCTCT
TCAGCTAGGCACAGCTCCACAACTGCCCTGGTAGGCACTC
CACACATACATGCCCACACCCTCCGTCTCCTGACTGTGTC
CTGACCCTCTGCCTGGAATATCATGTTCTCTACTTCTTTT
TAATGCTCTCTTTACTACTTGTGTTATTTTCTCTTCTTGC
CTTCCTACTCAGATTTGGTTCACATGTACATCATCTTAGC
TATGACTCTGGCCCCCTCAGAAGCTGAATCTGGCCTGAAA
TTTTGGTAATGACATCCCAGGCTGCTTGGTTAATAGCTCC
ATGGCCCTTTGCCACCACCCCTAGATCTTCCTACCCTAGC
ACTGCTCTTGTGGGCTATGAACCCTCGATCACACTCACCT
AAGACTTTGAGGCGGGCAAAGAGGATCACACACAAGCTTG
TCCCTTGGCCATATCTGGCTGCTATCGGAATGTTGTCCAT
CTCTTTTTGTAACATAGCCCTTGCCTCCTAGCATAGAACT
CCAAAGCTAGAAATCTTGAGCATATGTAAGTCAGGGGCTT
TTCGGAGAATCAGAACTTTTAACAGTCCTATAGAATAAGG
GATTACAATAACCACACAAAATTGTGGCCACTGATGGAGA
AGTCTGTGCAAGACTGTTGCCTTTGTTTCTGGTGTTGGAC
CTAAACTCAATCAGGCCAGTGGTCAGGAAGGAAAGCTGGA
TGTGAAGTCAGCAAAGCAAGGACAAATGGAAAACTGTGTT
TGTCTCTTGCTGCCTCCAGCCTCCATGATGTGAGTGACCT
GTAGTAGAAGCAGGTGCCCTTTGCTCATAGCTGCACACTC
ACCCATTCCGAACTCAAGGAAGCCAGAGGAGGATTTCCAG
CAGGCATTGGAGGAGCTGTGGGCCTGGGTGCTTTCTCAGC
CCAACAAGGTGAGCTGACAGATAGTGACATTGCGTATGAG
CTCCCACAGTGTCTGATGTGCTTAAACAATTCTCAAAGCA
TGAAAGTAGGCATTGCTTCACTCTCCTTTCCAAATCTCAT
GTCAATTTCTTTTGTGTTCACTCTAACCTGGAACCATACA
GGGAAGGGAATTCTGCAACCTAGTTTCAGTTTCCCTAAGT
TGACACGGAACAAAGCAGTCACAAGTTATGGAATACTAAT
GCTGGAAAAGTCGCTGTCAACTGAGGACACCTTCAGGGAG
TGCCAGAGAAGGCTCCTGCTTCATCCAGAGTACTTTGGTT
CTGATTTCTTTTGTGATGATTGCTTTGTTTTTTTAGGTGT
CCATGTAGCCCTTGACATCTGACATTATACCAGCTGGGCT
TTGGTGCCCAGGAGTTGATCTGGCACTCCCAATGAGACTG
TGATGCTCTCTTGTTGAAGATACTTTCACAGAATGCCAAT
ATCTGTCAGAATTATTCTGTGACTTTGATGGATAAAGACC
CAAACAAGACCACTTCATATCTTCTGTAATAACAGACAAA
AGCAAGGTGACTATGCAAACTACAAAGGTGCCAAATATCG
CCTTCTCCTAGTTAATATGAGTGACTGCTGTTTCTTCATC
AATTACAGTGGTAGGCTCTTTATAGTCTTTTTTCCTTTTA
GATAAGATTTATTACATGGCCAATTACAGAATTACTCCCA
CTTCCTGACAGCATCCAATCCAGAACAAAGCCCCACTTTG
AAACCTAAGATCACTTAACAGGAACTCAAATCCTGTAAGT
CCTTTCTAACACACTCTTGATGAGACACCCCTTGGTTCAC
CATGACGTGCATCCTACCTCATTGCAAGGAGCAAAAAATC
CCACTTGTTCAATTACAGGTATGTTTCTAGTGGTCTTTGG
CTGGAATAGTGTCATTGACTATATATATAATATATATGTA
TATATAATATATACGTATATTACAATGGCTTGACTTGTGA
CTTTTTGACTTTATGATAGTATGAAAGCAATATGCATTCA
GCACAATCGTACTTCAAGTGCCAATACAACCATTGTTTTT
CACTTTCAGAACCATGTTCAATAAAGTACATGAGATACCT
ATTTAATAGTTTATTATGAAATAGGCTGTTAGATTATTTT
GTCCAACTGTAGGCTAATGTAAGTGTTCTGAGCACATTTA
AGGTAGGCTAGGCTAAGCTATGATGTTAAGTAGGTTAAGT
ATGTTTAATGCATTATTGACTTATGATGTTTTCAAATTAT
GATGAGTTTATTGGGATGGAACCCCACTGTAAGCTGAGGA
GCATCTCTGTACGTATATAAGCATCTTTCCTAATCATACA
GATTTTACTTAAATTTTACGTATCCCATAAATTTTATCAT
ATGGTACACAAACTTTAAGTAAAATCTATATGATTTAAAC
AAGACTTACTTTCCTTGGGAGTGATCAGTTTTATACACTA
AATGGGACTTTTCATGAGTAACTAGGTAGTCAACTCACTC
TGTACTTTCTTACGTAAACTCCAACAGGAATTGAGAGGAA
GGGGCAATTCAAGTAGGACAGTTAACTTTTCATTCACAGG
CAGTTAGAACTTTAATCAAGTCATTGGCATGATGGACTGG
AAGGAAGGAAGATATTATAAGTAAGGAGAGAGTTTGGAAA
ATACATAAGATTAAACACGGGGTTAGAGATGGGATTTCTC
CATGTTGGTCAGGCTGGTCGTGAACTCCCGACCTTAGGTG
ATCTACCCACCTCGGCCTCCCAAAGTGCTGGGATTACAGG
TGTGAGCCACTGCTCCCGGCCTGTATTTTAGTAGAGACGG
GGTTTCACTGCGTTGGCCAGGCTGGTCTCAAACTCCTGAG
CTCAGGTAATCTGCCTGCCTTGGCCTCCCAAAGTGCTAGG
ATTACAGGTGTGAGCCACCGTGCCTGGCCTGAATTTGGGT
TTTTGTGTTGTCCTAACCTGGACATGAATGAAGACCTTGA
GTCTCATTGCATTGACACAACTGCATGTTGTTCTAACAGA
GAATTATCTTAAATGATATCAGATGAGTTAAAAGAAGAAC
GCTGACAGCCAATGGATGAGCCAAAGAAGTGAGACACATA
TCTTTACTCCTGCCTTATTTTTTCTCCTTCTTTAGTATCC
TGTGAAAATTTTGAGTGAAATACTTTGGATCCCTAGGGCT
TGGGGAAGTTTATCTTTTCAGGGCTGTTGGAAAGATACGG
CTGTTGGAAAGAACATTTTGGAGTAGCTTGGTAGCAATTT
GTGGTCTCTCCTTGCTTTTCTTGGCAGCAGGACTTGCTTT
CCCTGGCAGAGCTCTGCCCGGATGTGCTGTTGAGGCCCAG
CATTTTAAGAAGACTGTCTCAATGGCTGAGATTTTTAGGG
CTCACTTCACGTTTGTATTCCAATTCACTAAGTGTTTATC
CAGAGGCTTGGACGAGGTTTGATGGAGAGTTTTGTCAACA
AAGAAAAAAAAGTCAGTAGATAAAATTAGAGAATAGCTTT
CTCAGGTGAGGAATACATTCAAGACTGAATTCTTGGAGAA
AAACAAACCACTGTTATGTTCCTGAACTTATGGTTTCTAG
GAAAAAGTAATTCCACACAAGAGAGAAGGAAAGAATGATC
TTTCTTAGTGCTTAAATATGTGCAATTCAGGAAAAGTTGT
TTATTTTCCATTGAAAGGCGAACAGGGTGTTACAAATGAA
GCTGTGTCCAGGTGCTAATAAAATGAAACCTCAGAGTGAA
CTGGGATAACTTCCAATTCACTGCAGTTATGCAAAGACAT
AATTTAGTCCTTTAGTCCTTAATTTAAAAAAAACAACAAC
TCTGAATCGGTAATCTCAATCTAAAACTAAATTACCTGGT
TGCCATCTCTCTCTTTCTCTTATTAAGGAAAATCACTTTA
TAAGAAAAATACTTTTGGGATGTGATACACAGCCTCTTTC
AGAATGACCAAGGAATTTCACAAAGAAGCGAACAGAGAAA
ATAGAACAAGAATAACATCGCTGGATTTTCTGAGGTCATC
AGATTCTGGCTTGGGTCCTTGATTCAGTCCTTTATCCAAA
TCACTTAGCATTTAATCACAGTGAGCTGCTGTTCAGCAAA
GAAATCCCCCCAAAGATAAAAAAAAAATCTCTCCATTCTT
TTGTTCCTCATGAGGCTGTCACTACTGAATATTGTAATGT
CCCAGCAGAACAAAGGGAAGGGGAAGATGGAGGCATTACT
GGCAATCATTGCCAAGGTTAGGAGAAACCAGGGGTAGAAA
TTAAAATAGCAGTAATCACTCTCAAAGAGTATTTCCACTT
CATACAGGATCAAGCAGCTAAAAAAAGAGACAGTTGCTCT
AATTCAAAATGTTATGGTTTTTATGGTGGGCATAAAGAAT
TTGCACTACCCCTGACATTTAGCCTCAAGTCATCTTGTAG
TAGAAATGCTGACAGAGGGAATGATATAGTGAGAACTCAC
AATTCATCTTTTTCCATTGTCTCCTTTCTTCATCTATACT
AAACAAATGGGACGAATTCACACTTTTTCCGTTAGAATTC
ATCAGGCAGTAAGCGTAGCTATCCACTGTTTCAGCCTTCT
CGAGCCCTCTACCTAATGAGACGATTTCTGCCTGCAGAAT
GGATTATATTTAGACCAAGCTCTCAGTCTGAATTGAGATT
TCTATGAAGTAATATCTTTTTTCTCATCAGCTAAGTGAGT
GAGGTAAAAATAGAACTCCCTGACTTCTCTTTTGCTAATG
TGTGTTAACAAGAAGAGTGAATGAACTCAGCTTGTATCTT
ACAGCTCCAAACACCCTTAAGATGGATGATTCCCTTGAGT
CTCTATTCAGTGACCACCACCAGACTGACAGGGCTACAGG
CTGGCTTATCTGTAGCTGTACTGTGTTGTTGAAACCAAAG
CATTACCACTGATCTTTTGGGTGATGAGAGTGCAGCAGCT
AGGAAGCTGACATCATAAAGATGATAACAGCTCAGTGTGC
CAGGAACTGCGCTAAGTGCTTTATGTGACATAGCCTCATT
CAGTTCTCATATAAGCCCAGTGGATGGGGTCCCTGCTATA
CCCACTGATGCTCAGAGGGTTAAGTAACTTACTCAAGGTC
ACTCAAAATGGAAAGAAAGAATGATGAACTCAATTTGAAT
CTCACTGCTCCAAACATGGTCAAGATGGATGGTTTCCAGG
TCGGTCTAACTCGGAAGACTGTTATAACTTCTGTGGCCAC
ATTAGCATTTTTACTTCAAAGTCCTGGTGGTGCCACTGTG
AACATTCTCCTCCTGCTACTTATTGCTCTAAACCCACTTA
TCTTTCTGAAATCTTTTCATTTTCAATTTAGTTTCAGGAT
TCTCCAGTTTCTCTCTTTCATGCTCTTGGCTTCAGAACCA
ACACTGTCAGAGGATAGTATCTTTCCTCTGAAACTGGAAC
ACTAAGTAATAATTTTCATTCATGTTTTTCATTCATCCTA
AAATAGCTCATATTTTTTAAAACTAGCAAACTCATATTAG
TTGTCATATGAAGGAGCCCTTACTGTGTCCTCTGTTTTAC
TTAATTAAAAAAAAATTAAGGTGTCTAGTCTTATAGTTAA
TGATTGGGTCAAAGTGTTACAGACAGATCCAGACACACAG
CTTATAATTCCTTGGTTATTTAGGGAGGCAGAGGACATTG
TATTCACACAGTGTATTCATACTACATGCCAGGACCTGTG
ATATCTGCTTTATATATATAATTTTTGAAGCTACAAGAAT
TATTTCCATTTTACAGAGGAGGGAGTTTAGGCTCAATGAG
ATTAGGTGACCCACTCAATGTCACTTGTGTAGAAACTGGG
ATTTGAATACAGGCCTGCTCAGCTCCAAAGCCTAGATTTA
CTTTACCAAGAACAGCTGTGTGGAAAGTCTGTAAGGACAA
ATCTGTTCCCAGAGTGGTTCTGACTTTGCAAAGAACCACG
AATATGACTACCCCACCCAACGAGCTGATGGTGGATAGTT
TTCTCATTACTAAGTTTTGGAGAGCATCAATAATCTTAAA
AAGCAAAGCAGATGAAACAGTAATTGCACTTGGGGGGAAA
AGTCAAATTCATATTTCTCAGACATTACTAAATGACAGCG
ACTTTTGCGTGGATAACCCTTGGGTCACTTGGCTGTTATT
TCTCTCTCTAGGTCACTTTCTTCTGATAAACTTTGAACAT
TGAAACATTTCTCCTTTGTTGTCATCATGAGGGGGAATGG
TTTTATTCAGCAGCCTTTCATGGGAAAGCAACGTAGGACT
TTTTTTTTTTTCTTTTCTATATTAGGAGTTCCCTCCCACC
CAACCTCCCTTATGTGGAGCTGCAATGACCAATCTGAAGC
ATTCTGCAGGAGAACCAAGACAGGGGATGAATCCCTTAAA
AGAGCCCAATATAAGGGAATCTTTGTCTCTTCTTTGGTCC
AACTAAGCTCCTACAATAATCGCCAAAGAATGTTGAAAAT
TGTAGCATTTAGGACTGAAAAATTTGAGGCCATATTGTGA
CTTCTTCCATAGTATAAATATACCTTCTTCTGATTTCTAG
TAAATAGTCTGACCAAGTCTATTTATCTGCTGGAAAACCC
CATAGTAGAGAGGTCCCACATGTTATGGGGGCTACCTGTT
CCAATAATTAAAACTTCCTCACTCCAAGTTGCATAGAAGA
GAGGTTAAAAAGCAAGGTTCTGCAGGAAGACGGCTTAATC
TCAAACCCTGGCTTCATCCATTAGCCCTGTATAGCCATTC
TTCACCCTTCTCCATCCTCTGTTTCTCAGGGAGGTTGGAC
TGCAAGGACTGCATGTGAATTGTTTCAGTGGACTCTCCTG
CCCTCCAGCTTCCGTCTGGCTTTGGCCAGTATAGAGCCCT
GGAAGGAAAAGAAGGACTGGAGGAAAGTGGGCATTGGGGT
ATTTATTCCCGGACCCCCTTCTAGCAGGCTGCTATGGCCA
CAGTCTCAGCTCCTGTCGAGTGGCTTCCTGCATGCAGAAC
TCTCCTCTGGGTCCTGGTACTCTCCCTTTGGCTTAGGATG
GGCAATTGTCCCCTACTGTTAGTAGCCCAGGAAGTCTGCC
CTATCCCTTAGAGTTTTCCTACCCCCTCCCACACCCTTCT
AAATGACTCCTTTATTAAACTTATCACACTTTACTTAATT
TAAATATGCCATCTTTTTTTTTTTTTTTTTTTAAGCTGGG
ACTCCAACAAATACAACCACTGACTGTATAACCTTGGGCA
AATTCCTTAATTCCTCTTGGTCTCAGTTTTCTCCTCTGTA
AAATGGTGGTTTAATAATATTTTCTGCAGAAGGTCATCTT
AAGAATCAAAGTACCATATATAAGGTGCAGTACATTATGC
ATATAGGAATTACTAAGGAAATGCTAAGCTCATACAACTA
CCACAAAGTTCTATCTCACACACTACCTTAACTCAACTAT
AGTAACTCACTTCTGGGAACCTGGGTTAAGTTTTCAGTCA
AGAATCAATAAGGCAAAAAAGAAAAAAACCCTTATGATCA
AAATTCATTTTTAAAAATCCCTTACATCACCTATCAGAAT
ATGGTACAGTTGATTTTCTTGTATCCAGTCCTGCGGAGTA
GTTCTTATTGACATTGAAGTTTGAGAACCCATCAGCTAGA
CTTAAGAAAGGTAGATCTATATGTAAATGTCAGTCTTCTG
CTTTCGCCATGACTATGGAGTCCCTAGAGGAGACTGAGAG
ATGCCAGCAAATTCCAAAGTGTTCCTGCAGCTTGTGGGGT
TGGCCTTGTTCTGTTCTTCTTCCAAGGTTCTGTCAACTTA
TTGCCGGCTAAGAGACTTGTAGTTTGCTGTGAAGATTAAA
AGGAGACCCTGGGGTCACACGGTAGGTAGGGAGGCTAGGT
TTCAAGACAGCTCAGCTGTAAATTACACTGGGTGAATGCT
GCTGTTCCCATGTGTCCAGGATGGTTCTCTATTGAGCATG
AAAAAGATGTAAGCATTTCCCACACATATTCTATTTAATC
ATCACAACAACCCTGATGGTGATCATTATTATCTTCTCCA
GTTTGGGGATGAGGAAGCTAAGATCCTGTGCCAAGAATAA
GGTAACACAGAGTCTAATACTTGGCGGGGATAGTGTTTAA
GGCAGGACTGTCTGACCCAGAGCTGAGTTTTTATTCAGCA
TGGTCACATGCTGTACGGTAGCTAACCCCTAATGCTCTGT
GTGTGCACAACATAGGGAGAAAACTCTATGTTTTTGTAGC
TGCTCACATTGGTTATCTAGAATAACATGCAAGTGTTTGT
TTGCCTGGAAAGTTTTTTATTCCCTGTATTTAAAGGCAAG
AGGATCAGCCCTGTATTCTAGCAATTTCTTTCTGAAGGCT
AAATGTACCATGCTCCAACTACTTCTTGGGGCCCTATTTC
TAGACCCTTCTCTACGTTGTTGAACCACCTCTAGTCAAGC
ACTTCCCAACTCTGGCTGCACAGTGGACTCAATCACCTGG
GGAAGTCCTTTAAAAATGCCCAAGTCAGCTCCCGCCTAAC
CCCCAAGATGGATGGACCAGAAATCGCTGAAAGGTGGCCT
GAGTATTACTATTTTCTAAAAGGCTCTCTCAGAACATTTT
AATGGACGGCCAGTGTTGAAAATAACTGCTCCAGTTTGTT
AAAAAATAATTGGTGTGAATATTGGCAAAAGCCCTCTGGC
ATGAAAAAAGAGAACCAGTTTCTTCTAGCTAATGTTCGTT
AGCCAGAATTATCTGTGGCATAGTCCATGTGATTTAATAG
ACCTGGTCTTCCAGGGCAGCTGAATGCAAATGTTTCTCAA
GTGTGGAAGGGGATGTCAGGGCTTACAGAGAAAGTGGGAA
ACTGGAATGACGACTCCATCTAATTCGGCCATGCTGGATG
ATTCACCTGGATTCTCTCATGTCCTGAGCATTGAAAACAT
AATGAAGAGTTTTTAAATTGAATGTTTAAAAGAGTGAAAA
CAACTCCATCCCTTTTTCTGTTTCCTTTTACCTTGTATTT
ATGTACCACCAGGTGCCTTGCTCTTGGCAGTGAGCGTGAA
TGAATGGCACAGCTCAGCCCCTGAAGCCTGTGTGCACAGA
CTGAGGGATTGTGATGGAGTAGTTCATTCATGCTTATGTT
AAGGGGGGTGCTAATAGCAGAGTAGTGCTCCTGCGATGAT
TAATATCTAGGTCCGCGAGAGATTGCGATGGCTTCTTTTC
CAGTTGCCACCTCAGCAAAAAGAGAAATAAAAAACCCTAA
CTTGTAAAGTTAGACGATTAGACTGTAAAGTTTGTATATG
TGACAACTTCAGATACAAAATCACACACTTACCCTTGACG
GGGCTTAAGAGGAGCGAGTGTCAAACATACTACTAAAGTG
AAAGAAGGTAGCTCTTCATCTACAAGTTATTTTTAAACAC
ATTTACCAGGTTAAACAGTAACTAATTTTTTGGAAGAGGA
GAGTACCCAAAGTGAAATGCCCTAAGATGAAGAGATGCTT
ATGGCATTTTTTTTTAAATAAAGAAAATGCAAAGTTAGAG
TGGTTCTGAAGGAACCTAGGATGAGTAAGGTACAGACATG
ATTATTCTAATGGTGCAGACAGGATTGAGAGAGAAGAGGG
GAGGGGAGAGATGGAGAAAGGCATGGATGGAGGATGACGT
TTGGATTCAGATTTTGGAAAGGAGAGTAAAGGAAGGAGGT
GAGCAGAGATTTATTTTAAAAATTCGATTAATGTGTTTCC
CCCTCTTTTTCTTGTTATTTTTCTCATCTGTCTATTCATA
CTTGGATATTTTGTCCAATGAACTATCTTCTAAGGACTCT
GAGAATGCACTGAACATTTTTGGAGGGTTTACTGGGTGCC
AGACGCCACTTTAGGAGTTTTACATATCTTCTCCATTTCA
TTTAGTTCTCTTAGCACAGAGAAGTGGGAGAAGATAGTCC
CATTTTACAGGTGGGATGAAGAAAGAGATGGAGGAATTTG
CCCCAGGTTACTCAGCTAGAAGTTGGTGAAGAACTCAAGC
CTTCGGATATCAGCGCCTGGCATTTAACTACCAGTCGCTC
TTGCTGGGAATCCGGCTCCTCTGCCACCATCCCTGGGCCC
TGCTCAGAGAGTTTGCACGCGGCCGGTCGCGTTCCATCGT
CTAACAAGGTCCAGCACAGCGCAAATCCGAAGATCGTCTA
CCCCGGGGAAAAAGAGAGTCTGTTTAATTCTCCTGTGGCC
CTCCAAGTGAGTTCTTTTGGGTTCCATTGCCTAGACGAGG
AAAGTGAGGCTTTGCCTGCTCTGCGCTCACAGGGTCGGCA
AGTAGTGGTACCCTAGGTTCCTGCTGTATTCCAGAGATAA
TCACAGCTGCACAGGTCTCGTCATTTTTATGCAAAGGCGT
CCGGAAGGCTCGAACTCTCCCTTGCACAAGCCCATCTGTC
TCTGTGCGCCGCCCCCGGGACACGGAAGCAGGCGGCGAAC
AGCGCCGAGTGGGTGGAGAACCGTCCCCCGCCACTCACCC
CTGGGCCAACTCTCCGCGCCTTCTCAGCCGGCACCCACGA
GGCCGACCTCTCTCGGCCTTAAAAAAAAAAAAAAAATTCC
CGGCCTCCCCTGCACCCCGCCTGCCGCCCCCAGGGAGCTG
CATTAATATTAATCTCGCTGAATAATTGAAGGCCAGAGAT
TTATTCGAGCTTCGGCGGGGGAGGGCGCGCAGCTGGGCCG
CGTTTAGGCTGCACCACCCGCGTGTTTCAGCCGCTCGACT
CCGCGGGACCTGGGACCCCCAGACGTGGGAGGATGGGGTG
GGTGTGCCCGCCTGTGAGTTTGGGGGTGAGTGTGAGCTGA
AGCAGGTGCTCCGGGGAGTGAGGAGGGAGCGCCAGGGGCT
GCTCCAGGGAGGCGGAGACGGAGGGGCATCCCGGGTCTCC
GCGCCGTCGCCTGCGCTTCACCCCGTACGGGGTGACCCGG
GGCCACGCGGGCTTCAGGGGAAACAATAGCTACTCCTTAG
ATCCTGGGCTCCTGCCACCGGCTGCCCAGGCTTTCCCGGA
CTAGCGGCGGGGCCTCTTTTCTTATTTGGCTAATTTATGG
CGAGAGGCTGGGGGGAGGGATGGCAGAGGAGGGACCGCGA
CTGGAGATGGGGGCGGGGGGCGGCGGTTAAAGGAGTTGCC
CGAGGCGGCGGCGCGGGTGATGTCAGCTCTCGACGAAAAT
AGAGAGGGATCGCCTGCAAATCCCCAGCTCCGGCGGGGCT
AAACCTTGCAATCCCTCCCCGGCCGGCGCCGAGCCAGGGC
GCAGCGGCCTCCGCCGCCTCCCCCGGCGCGCACACACCCG
CACACGCGCACGCACGCTCCCCGTCCTCTGCCACCACTCT
CTGCTCCCGCCACTCGCCGCGCCCGCGAGCCCCGCAGCAA
AGCACAGGTGGCAGCGGCTGCAGGGGCGCATCGCAGGCGT
GCGCCCTCCTGCAGCCCTGGGCGCATCGCTCTCTCGGGGA
AGCCACCCTCGGAGCCCCCGGAGCTCCCCGCCAAGCGCCA
TCCCCGCGGGCGGAGGGGAGCGCGGGTCGCGCGCCGTGGA
GAGCCGGGACGCGGATTAGCGCCGGCAGGAGCCTCCTGCG
CCCGCTGAGGCGTTAAAGGGCTTACCCCGGAGGCGGGTGG
AAGGGCGGGTAGAGGTTCCTCTTAAATACCGCTCCCGGCA
GCACTTCGCGCTCATCCCGGCGGCCGCTCTCTCCCCTGCC
CACAGCTGCCGGATAGTGCTGAAGAGGAGGGGGCGTTCCC
CAGACCATGGCATCCACGGAAGGGTGAGGGGATTTTTATC
TGTACTCGCGGGAAAGCGGGGTCGCGCGCGGGGTGGTGGC
GCCCCTATCCGGGATGCGGACAGAGAGGCGTCGGCGGCGG
GCCTCGGAGGTGGTGGCGGAGCCGTGGCTTGGCTGGGGAT
GCGATAGTGGGGAGGGGATTGATTTTCTTTCTTGGAGATT
GCTGCTTAATCCTTTGAAAATGCGAGAGGCTGAGGGTTGT
TTTATTTTGATTAAAAGGGTAAGGTGCGCTGGGGGCGTGA
GAGTGTGAGGAAGAAATCCTCTTGAGGTTACTTTTGGGAT
TTCAAAACAATAGGGGATTGGGCACAGTGTGAGCAGACAC
CGGGGTAGCAGCGCCTGGAGCGCGGCGCCCCAGGCCCGAG
GCGGGCTTGCAGGTGGTGCCGGCCCGGAATGAATGAGCCA
AGACCGGGCCCTGGGGCGGGGCAAGGACCAGCGCGCGCGG
CCTTGAACGCCAGGTTTGCAGAGTCGCCATGGAGATGCTG
GGCCCGCTCCGATCGCTCCTTGTCCCTGGAAGGCGGAATC
TCCCTGGCTAGCTCTAAAGAAGGGTGGAAGAGATTTGGGT
GCTTCCCGGGAGGCGGGAAAACGTGTGGTTTGGGACAAGG
GCAGGAGTCGCCAGACTCCAGCGGGCAGGGATAGCATTGG
CTTCCCTATTCAGCCCGAGGGTCTGGAGTCGTGTCCTGCC
TCCCGAGATTGCAGTTGGCATGGGGAAAGCTCCCTCGCAG
TGATAACTAAAGACAACCGTCTTTAGCAAGAGACAGAAGG
GGCTGCAGGGGGCAAAAGGATTCTTTGAATACTCACACAT
CAAAGGAAAGGTCCACAAACAGAGTCCTTGGACCAGTATC
TCCCAGAAAACTTTTTGGGCTTCGTAGAACCTGAGTGGCA
ATGAAAAGACTGGGCAGCTCAGACCTTTGGTTAATTCCCA
AAATTGCAGTTACTCACTTGCAAGCGATCACAAGATCCAT
GTTATGTGAAAAGCAAATCAGGGGCTTCTCTGGGCTCAAG
TGGTGGTGTTGGCATTTTCCTGTTTCTCCTAAGAAATTTT
GCCAACTCCGCGGGCTTGTTTTAGGGGAATGGATCTCTAA
GCAGGCTGAAGAGCTAGTATCCAAAGCCAGATCTCTAGAC
TGCAATCTCCAATAGAAGGAAAATATTTCTAAAACTGTCT
CTCTGTGTCCAGGAGAAGGAATTCATTCCTTTTCTGTCCC
CCAGAGTCCTTCCAAAGGCATCTGGCATCTTGTCATTGCA
TGAAATTTTGTCTCTCCCTTTGCCCTATTTTGCAGTTTGG
ACTTTTTTGATTATTGTTTCTCCAAAAAGATGTTTCAGCA
AGACACCTGTGTACAAGGAGGGTGGTACCTTGTGCTAAAA
CAGATCTCTAGAAATAGATACTAGGAGCCCATATGGATCA
AGATCAGTGCCTTCCCATGTTTAATTAAAAAGGCTTTTAT
ATTAGAAAAGATATGAAAGAATTTCTGGTTGCCTTCATGG
ACCTTCTAGACTTATCCTTCTTGTAAAGGGTAGGGTGGAA
AACATCTGTGAAAAAGATGGATGATATTAGTCTTCCAAAT
CCTGCATCCAGCTCACTCCCTATTTTTATGACCAGATAGA
GAAAGAGAGGTTACGACAACAGCCCCAAACTAAGTATGTT
TATTTTACCTTTGTCCTAAATGAAAGCTGTCAAATGATGT
GACATTCGATGTAGAGCCAAAGTGATTTTCAGCATTTTAG
AAAGATTCCCATCCAATTAATCCCATCTTTCTGCACTGTT
TGTGGTTAAGAAATGATTCACCAGAGGAACCTATATTTAA
GAGATGAAAGAATTGAAAAAAGTTGAACGGCTGGGAAACA
AATATAGGATCTATGACCCATTATTATTTAACAGCAGTAA
CTGATGAGCAGGTGACATTCTCAGAAGCCCTGGTCTTTCC
TTTCTTCTTCTCTTCTTTTCTTCCAGGAGCATTTACTGAG
CACTTGTTGAGTGGAACTCACATGTGAGGAACTCCGAGTT
GGGGGGATACAGAAATAGTCTGGGACTGCCTTTTAGAAGT
CTAGCTCCATCCAGTCAAGGATTTTTATTAGTAAATTGTT
CATGTGGACTCATGAGATCTCTTGCAACTTCTAACATCTT
TGGTTAATGTGCCTTGTAAAGAAACATTTACTAAGACTCC
CCAGGCTGTCTCCTTTGTTAGCTTTTGCCCTTCAACAATA
TTGAAATTGTTTCCTTGAAACATACATTACTGAGAAGGAA
GCAAAAATAGCAATATAGTTATATACTTTCAATTTATATG
TTTTCAGCTCAACTCTGTTTGATCCAGAATGTTTGGGGAA
TAGGATAATATGGGAAACTGACCATTCTGGTTCACATTTA
TTTGGTGATGTAATTATCAGCAGCAGAACATGTTAATTAC
CAATTTCTAAAGAATTATTAGAAGCAATAATGACATCTTA
TGTTTGTTTAACACTTCACTTTCAAAGCTCATTCGTGTAC
CTCATCACATTTGATTCTTCCAGTAACTCTGTGAAGTAGG
CAGTCCAACAAAAATAGACTTTAAGGGTAAAATTATATAT
AGGGAATACCATCTTTCCAGAAAGATTACAAGACTTGGCA
AAGCTTTGGGGTTATCATCTGAAAAGGATGTGTGCTGGGC
ATGGCTGGTGCAGATTACTGGCTCTCTCTCAAACTTTTGG
CGTACCTATCCTGCAAATTGCCTTTTAGGATATTCTCTTT
GTAACCTGTGCATTGGTCTTTGCCTGTGCAGAGCATATGC
CACCACAGTCTGGTTTTTTTGAGGGCTTTGATTATTTGGA
ATTGAGATTATTAGCATCCAGTTTCCATAAAAATCAATAG
TGGACTCTTTGGTAGTTCCCAGGCTCTGAGAGGTATTTTC
CTGCAAAGCAAGGTCTAATTTAATAGTTGAGCATTCTTTT
TTTCTGAGTTCCCTGTCATGGCTAGAATTACGGAGATGGC
TTTTAGGTCCCTGACCCAAATTGGAAAGAGATTATAAGTA
GTTGGTGGCAGCCAGGCTAGTGTCCATTACTGACTGGGTC
ACAGTGGAGTGCCCAGATGCTGAAGAGGCAGGCATTTTAT
AAATATCTTCTTGGAGGTGGGGGGTGGCTAGGTCACTCTC
TATGTCAGAGACCCAAGGCAATCTGTCTTCTGATCAGCTC
CCAGGAGCCAAGGGGTCAGGGCGAAAGCCAGCCATGAGGG
CTTGGGCTTCAGTTTGACTTAAAGAGCAAGGGAAAGAGAA
AACTGCTGACAGTGGAAAAACCCTGGCAAGGGAGACCCCT
TGAATTTATTATTTCAAGCAAATAAAAGCAAACCATAACC
ATTGTCCCCTCGCTTCTCCCCTTGGGAATGAATTTGAGGT
CAGCAGGAGGAAAAGCCTACAGAGTGGACTTATTGGAAAG
TGAGTAAAGGATATGGGGCTTATGGTCTACAGGGGTTTGC
AGGTTGCATGCCTCAGGCTTGGCTGGAATTTTCATTTCTC
ATTTTCAATAATATAGAAATCAACCTCCTTGGGGAAAATA
GATATTAGTAGAGCTATGAGAAAACCATTTCATGTTTACT
AAGACAGTCGCTGTGAGTAATTGAAAGCTTAATTCTCAGG
AAATAATTTCTAAATCCAGATGAAACTTGTGAGGCAGAAA
CTCCATGTTATTAAAAACCAAAAGACAAATCTGTTCATCA
GTATCAGTGGCCACTTCTTTTCCTCTTCCATGCAACACAA
TTAGGTGTTTTGTGTCTCCTTTGGCTTTGGCTTTAAAGGA
CGTGTCAGCAAGGAAAAGTCCTTAAGCGACGATGCTTCAG
CTGCAAAAAACGAGCAATATATTTAACAGCTAAGTGTGAG
ATTTCTGGGTCAGTGTGCCATAAATCCTACAGTTCCAGAA
TTGCAAAGCTTTTTCATGATTTGAAGCTCAACACAGAATG
ATTTCAATGTAAATCCTCCCCTCCCTGCCCTCCTCCATGG
CTGTGTCACACAATGCCCTGATGTCTGGTTTCCCCCCTTT
TAAAGGCAAACTGAATTGTTTCTCATATTGAATTTTTCTC
CCATTGGACTGGCTTGCCTCTTGGCATGAGCTGAATCTAT
TCTTCATTTCAGTGGCCTGCTACAATTATTTTAATCTACT
AAAACACTGATAGTATTAAATCTTCTAGGAATAGTAGGCA
GAAGCATTATTCTGAAGATAAAATTTTAGTTTTGCTTGCA
TTTAAAGAACTTGTCTTCACAGTCTGAAGAAACATCTAAC
AAACACCAGACATGCCTTGCTTGCAGCTTTTGATTTCATG
CCCTTAACAGCTTGTTGGGGGCCAGGCAGGATGCTTCATA
GAAAGGGTTTTAGAATCCAGATTATGGCAAATCTCTTTAT
TTACCACGATCATGAGCTTGCTCTCTCCTCCCTCTGCCCG
CCCCTCACCCCGCAACTCTCCAAGTGCCAACTCCTTGGAA
TGAATTAATTAAAGGAATGTTTAAAAATATCTCTTTGCTC
CATCTTCATGTGCTCCATCATTGACTGGGGGCAGATGGGC
CACATATTTTGTCGGTAGAATAGAAAAGGACTAGCATCTC
ATTATAAATCTGTCTGGTTGGCTTTAAATGATGTCAGAAA
AGACAATGGGCCCACAGTATTAAAGGAGAATGAAAGGAAG
ATCTTTAAAATTTTAAAAAGAAGACCTCATTTTCTTAATG
CTTTGGTTTTTCTTTTAAAGGGTTGTTTCTCAATGATGTT
GATATTTATTTATTTTTCATTCATGTGTTTAATGTCTCAC
TTAGATAAACAGATGTGACCACTGTTTGCTGAACTGCTGT
TTGGTATTTTTGGCAATCTCAACAGTTGCTTTAGAGTATG
GACTCACTGAGCAAGAACTGTCCTTTGAAAATGGAATGAA
GGGAATGAACTCAATTGGGTGGCTAGACTTGATCTGTGTC
AATCCTGGTCTCTAGGATAGATGACGGCAATGTTAAAGAC
TTTGAATGAAGTGTTTGGGGTCAAGGAGGGAGATGCTGTC
CCCATGCCCCCCTCTATATTAGAGGCTTCACTTAAATCAC
TGAGAGTACTTTCTTCTCTTACGTTTGGTCAGGAGGGCCA
TCTGTCACTTGCTGTTTGTAATCTGGCACAGGACTTTCTG
TCATGTGGTTCTGTCATCCCAAGTTCCCAGCCACTGTGCT
GTCAGGATCACAGAGCTGGTGACGAAGTTGGAAGTGAATC
TGAGACCTGTCTGCCTCCCGCTTTGCCTTTTTCCCAGCAC
TGGACATGAGGTACTGGGTGCCTGTGGACTGTGTGTGGCC
CATGGGTATATTCTTTTAGGCTCACAGAGGATTTTGCACA
TGTTTTAATTGTTCACCTATACTTAGTTTTACCTTAAAAA
AAAATCCTGATTCTGGCTTCTCTTAAAAATTGGGAGACCT
GATGACAAAGAACCTTCCCTTTTATCTTGGTACCATTTAT
TGAGTGATTATATCCTAGTTGGCTTTAAACACTTTAATGT
GTATCAATTTATTTAATCCCCACAACAATATGATGCAGCA
GGAGTGACTCTTAGCCTCATTTTACAGGTACAGAAACTGA
GGCACGGAAAGAGTAGGCGAATTGCCCAAGATTTTACAGC
CAGTGAGTGGCAAAGCTAGGCCTTCAACCCAAGCATCCTG
GCTCTGGGATCCATGCCTGTAGTTACTAGGCCATACCTCT
TAGTCCAGCAAGGGAGGGGTTAACTGGGGCTGAGGAATGG
CCATCTCTTGAGATAGGGCATATGCCTTTCAGGTTGGGCA
CAGTCTGTTCTGGGACTACTTTTCTCATGTTACCTGCCTG
ACCCCTTACCTCTCCAAGGAAGTTATTGAGAGATTGAAAG
CGTGCATACCATTCTCTTGGTATATACCACTGCCTAGTGG
TTTTGGATTTGAAGAATTATTCAAAATCTCATTTCTATGT
AAAAAAAAAGATCATTCAAGCTACCTTTCCCCCCACCCCC
CAAGCACTTCTTGTTATTTTCTTTAACTTTGGTCTGGGTT
GTACTTAATGGAGAGGTCTTTTGTAATTATTGGTTTGGTA
GTCAGGAAGCCAATAGCATTGTCTGGTCTAGAGGCAGTGC
TTTGAAAGAGCACAGGGCATGACCACATGGGTCCCAACCT
TTGGGATATTGAATTGAGCCTTGGGTATGTGCTTTGTAGT
GGCAAATGTAGCTGAGCTTATAGCAGCCCCTGGAATTTAT
GTTTTCTTTTGCAGCCTTCAGATGTGGCTGTTTAGGGTTG
CGACTTAACTTACGCTCTTTCCTGAAACAGCTACTGGTCT
TGTCCCTCTAGGAGTGGGGCTGATGTTTATTTCATAGCAG
ATGCAAACAGTGATGCGCTAAGGATGCCTTTTGAATCGAG
GAAGAAATCTTCCAGAAGCGTATTTCTGTGTGTTTTAAAG
AGTGGGACAGTTTGCTCATCACCCAACAGATGGCAGTAAA
TGTCAGCACTTTGTCCACACTGGTGGTCTGACTCCCTTTG
GAAGCCCTTCAATCCTTAGGGAATCCCAATTCCCATGGCA
TTTCATTCTCTTTTGATTATAAAAGCTTTCTCCACCAAGT
ATAGAATTTGGTAAGAGTGAGGCAATTGACATATATCTAC
AGTGTTCCATATCACCATAAACAAATATAAACAGGATCAG
CCAAGCTTATGTGGCTATATATATATGACTTCATTTCATC
CTTGAAAATCCCCTAGGGAATATTATCTCATTTTAGAGAT
GAAAAAACTGAAACTTAGAGAAGTTTTGATTTTATGCTGT
TATTGAGTTTTTTGTTCTGTTTTTTGTCATCTAATTGTAC
TGTGTTTTGTATTATCCATATTTTGCAATTAATCCACATT
TCCTTAAAATTTCATGGATCCTTCCTTTGCTTTTTATTTT
TTATTTTTATTTTTTGCTCCAGTGAGTGTCTTCAATAATT
TCCTTCAAAGAAAGCAAGATAGCCTAGTGTCTCTGGAGAA
AAAATAATGTAAGAATCTTAAATTCTTAAAGAATCTTAAA
GAATTTAAGAGGCAATGCCTTAAGAAGGACAGCAATTATT
ACAGAAAGAAGTTATTCTTTCAGTGGAGATGTGACATTCA
AAAGAAAATGTCACCATAAAAAAGTGAGAATAAGTTTAGT
TAATTGAAAATGATTGTCAGACCTATTTGTAGATGTCAAA
CAAGATAATTTCAAATGGAAGAAGTAGTAGTACATGAAGG
GAGATAGGTAAAAGAAAACAGAGAAAAGAAGAAAATCATT
CTTCTCTCTTAGATATCATGGAAAGCTAACTGCTGTAGAT
TGTGTTTAATCCCAATCTTTACTTAAAAGGACAGTTGGGC
TGGGCATAGTGGTGTGCACCTGTAGTCCTAGCTATTCAGG
AGGCTGAGGTGAGAGGATCTCTTGAGAATGGGAGTTGGGG
GCTGCAGTGAGCTAGCTATAACAATGCCTGTGAATAACCA
CTGCACTCCAACCTGGGCAACATAGCAAGACCCTGTCTCT
AAAAAAATTAATTAAGAAAGAACAGTTGGAATCTGATAGA
TTTCTTAGGAAAGTGGATGGACATCAACATGAACAAAATC
CAATTAGACAAATTTGTTCAAGAGTGAAATGGATGGTTAT
CAACCAACAACACACATCTCAGACATTCTAAAGTGGCTGA
TGGTACCTGGGGGATTGGTTCAGCTATCATTTTTTCTATT
TATATGCAACATATGGTCTAGAAAAAGTGTGAAGAATAAA
TATTGGGCTAATTTCTAAGAATAGATTAGAGAGTAATGGA
ATTATAGACTGAATCTATTTTCCCAGTATTTTTCTGGAAC
TCAATCCCATCAATCAGCAGATATTTATAAAATCATCATA
GAATCTTAGCATTTGAAGGATCATTGATTTTTAGATCATA
ATTAATTGCTAACATTTCAAATGTAGAACTCATTATCTAT
TAGTCTGAGAGCACTGAACTTTAGAATCTTTTCACAAGTA
TTGATACACTGGGGTTGAGGTGTCATTGGTTGGTCCTGGG
AAGCAGATTCTGAGATGGAGACTTGTGTGCATGGAGTTTA
TTGAGAGGAGCTTTCAGCATAAATCCTCACGAAGGAATGA
GGGAAGCCAGGGTGGGCAGAGGGAGAGGTTGAAACAGTAG
CACCAAAGCCTGCCAACCCACAAGGAGCTCTGGAACAGGG
ATGGCCCTTCAGAATGATCCTGAATTGAGGAAAGAGATTT
GGCCTTTCTACCCCTGCATTAACCAGCCATTGAATGGGGC
TGTGCTGGAACAGAGGACATGGACCTCGGTACGGGGCAAG
GCTTGGGGTTGGGGGGAATATAGTTAAGAGCTGTCACTTA
TCAACATGCCCAGCAGCTGGGCAAATGAATCATTCAGTCC
TAAATATGGGGGGAAAGGGATCTGGGTAGCATGTCACAGC
ATCTACCACTGTTTCCAAATTCAAATGTTTGAAAGATAAT
AAAATAATGAGTCTGGTTGCTTGTGATCAGAATATCCAGG
CATCCACAAAGCTATCATCTGTAGTAAAATGCTATACCTT
GCTGGTCAAGTGATACAAAATTTCAGGTAGTCAGGAGGAA
TAACATTAAGTGACCTATTGTTCAGCATGGTGACTATAGT
TGACAGCAATTGACTGTGTACTTGAAAATTGGGAGAACAG
TAGATTCTAAGTGTTCTCACCACCAAAAAATGATAAGTAT
GTAAGGTAATGGATACATTAATTAGCTTGATTTATTTTAT
TCCACAGTGTTTGTCTATATCAAAGCATCATGTTGTTCAT
GTTGTATAGCACAAATACATACTATTTTTATTTGTTAGAA
ATAAGGAAATAAATAAAGCTATATCTTAAAAAATAAAAAC
CTCAAATATTACGAAATGGCATAAAGTAAAAAAGTAAAAG
ACTATCTCCGGCCCCAATCCTGTTCTCCAGAAATAGTCAT
TTTTTTTTTGTCTGCCCTTTAAGACAGGGAAAGTGGATTC
TGATGGGCAGGCTGGGGAGAATTCAAGGTCATCATCTTCC
TCGGGTTTATTTATTTATTTATTTATCTTTGAGACAGAGC
CTTGCTCTGTCACCTAGGCTGGAGTGCAGTGGCATGATCT
CAGCTCACTGCAGCTTCCACCTCTTGGGTTCCAGTGATTC
TCCTGCCTCAGCCTCCTGAGTAGCTGGGTTTACAGGTACG
CGCCAGGATGCCTGGCTAATTTTTGTATTTTTAGTAGAGA
TAGGATTTCACCATGTTGGCCAGGCTGGTCTTGAACTCCT
GACCTCAGATAATCCGCCTGCCTAGGCCTCCCAAAGTGCT
GAGATTATAGGCGTGAACCACCGTGCCTAGCCATCTTCCT
CAGCTTTAGCTGTGTCTCACATAGTCACCAAGTACATATG
ACAGAAGCCCTTCTCTTCATTCCAGTCCTTCCAAGGGTGC
CATGTCCAATGGAAAGATGGTTATCTGAAAGTCCTGCTTT
AGAGAGAGAAATTAGTTACATTAATCTAATTTCTATCTAG
AGTGGTGAGTATAATGGAAGGGGTCAGAAGGAATAATAAA
TAAATATATTGAGAAAAGAGTGTAGCTATTATTGATATTT
TCAGTGTTGACAGCAGCCATTTTCACACTACTGCAAGTGT
TATTTCCCATGGAGTCCTTACCTGGGGAAAAGTGAACAAT
GAATTAGATAAATCCTTTCTGGAATATCCACTGCATTGCT
CTGTTGATTCAAGAAGTCAGGTAGTCTGTCAACTTCAAGC
CAAAGGTACGTATATGTTGATATTTCTCTGTTCTATTCCA
CTGGCAAATATTAAGATATGTTCAGAGGTGAAAGAACACT
TTTGTACACACAACCCAAGGCCTTGCAAATTATATCTTCA
TGAGTGTTTTCCCTTATTTTCTTGCATCAGTTGACTCTGC
TTTCTGAGACCAAGACACTGATTATCATTGTGTTTGTGTT
TTTATCAGGACAACAAATTAATTCCAGTGACTCAATTGTA
GAGCAACACAAGGTAGAGCAAGCCAACCAAATCTCATTGG
AAATTGCCTTTCTTTTCTTTCCTTACCTGTTTTTAATAGT
TACAAGTCTGTTATTTACCATGGCAGATCGGTATTATGCA
TATTTCCAGTTTGTGGGTAAAGATGTCACCGATTACATTC
AATCTATATTTAGGAAATACATGTTTGCACATAGAATGTA
ACAGCCAAATAAAGGGGTATGAATGATTCACTATTCACTG
TCAAAGAAATTATTTTTAACAAAAACTTTTAACCTTTTGT
CCTCTGGACCAGTGGCTCCTTCCCCATAACATAAAAACAT
GGCTTTATTAACAATAAAAACAAAATGCTTAAATATACCT
GACATACCTGAAACTGGGAACAAAAAGGGGTTTAATTGGA
CTCACAGTTCCACATGGCTGAGTAGGCCTCCGATTCATGG
TGAGAGGTGAAAGGCATTTCTTACATGGTGGCAGCAAGAG
AAAAATGAGGTAGAAGCAAAAGTGGAAACCCCTGATAAAC
CCATCAGATCTTGTAAGACTTATTCACGACCACGAGAATA
GCATGGGAAAGACTGGCCCCATGATTCAATTACCTCCCTC
TGGGTCCCTCCCACAACACATGGGAATTCTGGGAGATACA
ATTCAAGTTGAGATTTGGGTAGGGACACAGCCAAACCATA
TCAAGGGGGATGAGACACTGAGACTAGTTAGAAGATGGCA
GCAATAATTTAGGTGGGAGATTATGACCTGAATTAAGGTA
TAGAAATGAACATAGGTTACCAGATTCCAAGGATATTTAG
AAGGACTTGGTGACCAAGTGCAAGTAGGTGTGAGCAGGTG
GAAAGGCTTAAAGCCATCTCTCAGCCTTCTAGATTAAGCA
AATGGGGGCGAGGTAAGTGCAGAAAAAGGAATTCAGGAGA
GAAATTAAATTTGAAGAAGACAGTGAATTTGGTTCAGCAC
ATTGGCTTAGCATTTGTGGTGAGTGGGATATCAGTAGAGA
TGTTCACTGGGCAGTTAGAGTCATGAGAGGCCGGGGCCTT
TATGGAGTGCTATTTGTATTATAGATGTAAGGGAGCTCAC
CCGCACAGAGCATGAAGCTGGAGAAAAGAATTGGGCTGAG
AGAAGAATCCTGGGAAGCTCTAGTATCCGAAGATGGGCAG
AGGGAGGTGATTCACGAGGTGCAGGGTGCTGAGAGGTAAG
GAGGGGAGTCAAGAGTGAGCAGGTGACTTGAAGTGGCCGA
CAGTGCTGCATGCTATGGAGAGGTCAAATCGTGGAAGGAC
TGAAAAGTAGTCATTGGATTAGTCAATTTCAAGGCCATCA
TTGGCCTTTGCCAGAGCTGGGTCAGCAAAGTGATGGCAGC
TGCTGCCATGTTGGTGTGGGTTGAGAATGGGTGGAGAGAA
AATGAATGCAAATTATTTTTTTCCATAAATGGTAGCCAAG
AGGTAGATGGTACTAGGAAAGCAGATAAGGCGAGAGCAGG
ATTATATGTTGGGTTGTTTTAATTTTAGGCCGGGTGTGCT
ATAAGCCTGTTCATCTGCTAAGGGAAAGGCTTGATTAATG
AAGGGGAGATCTTGAATTATCTGTGGAAGATACTGATGAA
GGAAAGAGTTAGAACCTGAGGCTAATTCATTGCTCACTTT
GGGGGTTCCCGCAGGAAGAGCAGGGTGCCTCTGGGAGACC
GATCCCAGAGTACAGGGGAGCACAACTCAGAAGGGACAGG
GAGGAAATGGCTGCCTGCCTAGATGGTCAATTCCACATGA
TCAACCCTGGTCATCTGTAGAGTGACAGATGGGGCAGCCA
GCTTGTCCTTACTTCTATAGCCTCATTAGTCAGCAAGCTA
GAGTTGGATGTATTTTAGTAGTGCTTGCTGTTTTTTTTTT
TTTTTTAAGATTTACCTTTTAAATCCTTTCTAAGTCTCCC
TAGTTGGAATTCTTCTCTTTCTCCCCTTAACCCTTCACCA
TTTATGCTCTTGCATAGTTTGTGAAAATTTTATTGGACCC
AGTTTTAATCCCAATCTCCTCTTGGGCTCTGCATTCCCTT
TGAATCACTTCCGGGGTATTTGCATAGCACATGTATCCTG
ATAACTCCCAAATGTATGTTTCTATTTCAGGCCTTTTTTC
CAGGTTCTGGATTCATATATTGTACAACCTAACTGATGTC
TCCATTTGTGCAATGCATAGATGTCTGGAAATTATCATAG
TACAATGGAACTCTTGATTTTTTTTTCCCTTCAAACTCAT
CTGTACCCACTCCCAACTTTCCCCATCTCAGTAAATTCTA
TCTGTTTAGAGATTCAAAGCCAGAAATGTTGGTATTATCC
CTGCCTTTTTTTTTCTTCCTTCAGCCTCAACCTACAAGCT
TACTAATTTCTACCTCAGTTCCTCAGATATCCCACGGTCT
TGCCCACATTTGCATTCTCTTTTCCAGAACCACTTTCTAC
CCTCCACCTACCACCATTCCACAGATGGCTGGAACCCTCT
GATCCTGGAGCATGCTTTGGTCCTCAGCTTGAATGATATT
TCCCAGAGAGGCCTCCTCTTCCCATTCCACCTAAAATAGG
TCTCTCTTTCCTAGTCCTACCTCATTCCCCTTGTTTACTT
CCTTCACTGCATCAATTACAACTTTTACATATTTTATTTA
ACTGTCTGTTTGTATCTACAAAGTAAGCACTTTGAAGACT
AGTTCATCATCACGTCCTCCTAGATCCTAATGCAGTGCAC
TCAGTAAGCATTTGTTGGCTGAATTCTCATCCTTGTCAGC
CTGGAGAAGGAAGGAAGGCTTCTCGGAAGAGGTGATGTTT
GAGTTGTGCCTCTTCCAGGGAGTCTGTCCTTATTACACTT
TGTTCAGACCTCTCTCATAGCAACTCATCATAACAGAGTG
TGCTAGGTGTTTTCTTGTCTGTCTGTTCACTATCCTGGTA
TCTCTCTGAGGATCAGGATTACATTAATTTCTTTGTGCCT
CATCTTATTATCATTATCATGATGAATGTTAGTGTAATTG
AATTGTCTACCTCGCAAAAGAGATATGCAAGGGCATAGAG
ATGACAGAAGGGAACAGGTGTGGGAGGCAACAGATCCAAG
GTTGAGAAAACATTTCCTTTTGCTTGTTGGGTCATGGTCA
TCTTGGTAAGGTTCTGGTGGTCAGCTGAACATCCCCATTC
CTGCCTACCAGTCAATAATTACCCTTTGCTAAGGATTAAT
AGGGTTCAAGGAGGTTACAAGAATAATCAGATGGGCAGCA
GCTCATCTTGTGAAGCCAAAAATGTATTTGTCACAGTCAG
TCATGTCCCCGTGCTGCTGTCTGGGAAAATTACAAACTCC
TGTATCTGCAGTTCTTTTAAAATGCAATGAAATTTCATCA
GAGAAGAGTCTTTGAGCCCATCCTCTATCTTTCCCAAGAT
GCCTGCCTCCTCTCAGAATCGTGTCTGTCTATTCCTTTTC
CTTGTTCTTTGTAAAGAAAAGCAAGGAGAAGCTAGAATGA
ATTTGATATTCAGATACAAAGAAGGGATTCCTTAAGTCAA
AGCAGATTTTTCAATTGCATTAGTTAAAAAAAAAAAAAAA
AAATCCAGGGCTTGAAAACTGATTTAGAAAAAGAAAAGTT
ACCAGAAGCAGACCACATTGTTGTTAAATTGATCTTTTAA
CTATTAAAGAGACACTTAGTATATTTAATCAGTCTCAATA
GAGTTCCCTTACTCTGGTTTTGTATGGGTCTAGAAATAAT
ACCTTGTAGTTGGTATGTGTGTTTTCCAGTAACCTAAATA
AAAATGTTAACTATTCTTATATTTCCTGAAATGGAGTTCT
TTTCTGGAGTTTTCTGGTGACTGGACATGTTGGGGGATAT
TTATCGCATCCTGGTGGGATAAGAGAAGAAAAACCATGGC
TGACATCTTCTTTCTTGACTCTGTGAGTCCTCACAGTGCG
AGTCCTGTGATTGGATGAAAGATCAGTTTATAAAATCCCC
TTCCTGAGCCTTATGGGAAAGTCTTCAGCTGAAGCTATCC
TCATCATCCTTATGGAAAATGCTAGAATCCTCCTAGATTC
AGAGCCAGGGCACTCAAACTGCTGTTTTTGAAGTCAAAGT
AGAGTCAAAGCCGAGATGCTGGGTTTTCTCGTCTGCTCTG
ACAGGGAAGCCATTGTTAGTTGCGAGAACCAAGCATATAC
AGATTTCATTTTTACTTTATTTGCTTTCTCTCTCCCTCTG
AAGACTCTCAGTGGGGTTCAAGGCAAGTAAACTCTAGATC
TCAACACAAAATTCACACGTGATTGTCCAGTGGTCAGACA
GACCGGGAGCAATTTGCCCAGCAGGGAGCACTGTGGAGCC
ACACCTCTGAGCCATGGTGATTTTCCTGCTGCTTTGAAGC
AAGAGCGAGAGGGCAAATTACCTCTTTCCCAGGCCCCGCA
CCAGCTGTTGTCTTGGTTTCCAAGAAGGGAAGCCCAACCA
CTTTGTTTACATTCCAAGTGATCTGGAGTAACAACCGGGG
ACCAGCCCTCTGAAGGCCAAGGCTACACCTGGGACAACCG
GCTGAGGTTGAAAGTGAGTTGACAGCAGTTGCCATTCACC
AGCAGGTCCTGGGTCCTCATCCTCATCCTTGTCTTTGTCC
TCTTGGCTTCTCCTGGGAGTCATCAGCGGGGTGCTGGTTC
CGGAGCTTGGGTATGTTCAGCCTGTTTTTTTCTGGGTTAT
TGAAAAATGTTTTAAGGTGAATGGGGCAACCCTGGGTTAG
AAGGGAGGCCTTAAAAGCAGGAAGCCTAGACACTCAAGGG
ATTGAAATACCATTTGGAAAGGGTTGGAAAGGCCCCAAAA
TCAACAACACAAGAATGGAGGCATGAAAACAGGTATTTGT
CTTTTCAAAATGACTTATCAGCCACCCCCAAACTCTAGCT
TTCAACCCAATGGGAAGCAAGCAACAAAATTAAAATAGGC
ATGAAAACGTTGTGTTTTTGGTAAAGGGCAGACTGCCTTA
GGAGGCACCCGTGGAGGAGCAGAGACTGATCCACGTGTCC
ATATGTTTGCTTAGAGAGGACTTTCCCTCTTTGCCTTTGA
GCTAAGCTGCCGAGGCAAGCCAGCAAGAGGAAGACGTTCC
CTTGCTTCCCGGGAGCAGGAATATCAGGATTCTGTGCAGC
TGAGGTGGCGGTGATCACGGAGCAGGGACTGATCCATGCG
TCCATATGTTTGCTTAAAGGGAACTTTCCCGGCCGGGCGC
GATGGCTCACGCCTGTAATCCCAGCACTTTGGGAGGCCAA
GGTGGGCGGATCACGAGGTCAGGAGTTCCAGACCAGCCTG
GCCAACAGTGAAATCCCATCTCTACTAAAAATACAAAAAT
TAGCCGGGCATGGTGGCGAGCACCTGTAGTCCTAGGTACT
TGGGAGGCTGAGGCAAGAGAATCGCTTGAACCCGGGAGGC
GGAGGTTGCAGTGAGCTGAAATTGTGCCACTGCACTCCAG
CCTGGGCCACAGAGTGAGACTCTGTCTCAAAAAAAAACAA
AAAGACTTTCCCCCTTTGCCTTTGAGCTAAGCTGCTGAGC
CAAGCCAGCAAGATGAAGATGTTCCCTTGTTTTTAAGGAA
CAGGAAAATCAGGATTCTGTCCAGCTGTGGCTCTAGTGTC
TGGTTAGGGGGCATTAAATTAACCCTTGAGTTTCTCATGT
CATAAGATCACAGGATATTTGTTGAATAAATAAAAAGCAT
GCAGCCAAAGAGCTCACTGGATGAGTTCTTTACCTCAAGA
ATTTCTGGTTTCTCCTTCAAGACAATCTTAGATTATTTGG
GTATAAACATAGGAACCCTGGGAAGCAGGACTTGCTTTAT
GGATATGCGACTTAGGCAGCCCACGATTTAATGCTCTGCT
CTTATCATCTTGAAATGCTTAATTTGAACAAGGGGTCTCA
AGATTTCATTTTGCCCAAATTACGTGCAGACCCACACATT
ATGTAGCCAGTCCTACAGGGCAGCCACACGTGTGCAGGCT
TGTATGAAATCCTGTTACCAGTGACAGTGAACATGGTAAA
GATGACAGATGACCTTGAGACAATCTGCCTTCTGGCAGTG
CACTAGAATATTCTCATAAGGAGAAACTTTCATAAAACAG
CTTCTGAGCCAGTGTTGCACAGCAGTTAAAAAGACGTGTT
TTATACTCAGAAAGATCTAGGCAAAAATTCCTGTCCCACC
ACTCACTAGCTGTGTGACTTTGGGTAAGTTAATTAGCCTC
TCTGAGACTCAGATTCTTTATCTGTTAAATAAGGACAATA
TCACCCACCTGAAACGATTTTGGAATGGATGAAGGCAGAA
TGTGTGTGAAGTGTTCGGCATAGTGCCTGGGACCTGGAAG
ATACCTATAATGTTGGTTGTCATTGTTCTTCTTGGAATAG
CATTACTGTGTTACTTTTAGTCTGTTGAGCTTAGATGGGG
TTATCCATCAGTCTCTTGACTTTGCAAATTAGGCTGCTAA
CACTTGGTGCATACCCAAAGGTATGTTTGCTAATTCTTTT
CCACAGAGCCACAGGTGATAAGATTAGAAAGTAGGGCCTG
GGCTTCTTTGATCATTTGTGTGCTGTGTTTGCACTAGCGA
AGGGGTGTTTGAAGATTTTTCTCCTATGTGCTTTTAATCC
AGAACTGATTTTACTCCCAACACTTCTAACTCCAAATGCG
TGGTGTCTTTCCCGACACCAGGCAAGTGTCCTACAAGTCA
ATTCAGTTCTGATGCTATCCACCTGGACTGTGGCTATCCT
ATAGATTGAGGGCTCAGTCCCACGAGGTTGCCTTCACTTC
AGGTGTCAGTCACAAGTCCCAGGTTGTCTCTGGTACTTCT
GAGTGACAGGCTGTAATTTCAGGGGGTTTCCACAACACCC
TCCTCAAGTTCAATAATTCCCCAATAACACACCCAGTACT
GTGCCTCTCCAAGCCTCCAGGCCATTTGGCTGTGGCCACT
CCCACTGACTAGGTCAGACCTACAGGTTTGCTTACCTGGG
ATTCCATCCCATCCTTGACTGGTGGGATGGTGGCCTTGCA
GCTGACCAGGAGAAACTGAAGGTGGTGCAATAGAGTGAAC
TCTCTAGGAAACAGAAGGGGTCAGCCTACTTGGCCTGTTT
GGGCTGGGTCATTCAGTTGTTTTTCTAAAGGTCAAAGTTC
TTGCTCTTTTGACTAAAGTTAGGGATTTTTTTTTCATCAG
GAGAGTTAAATGAGCTATTTGCACTTCCATATTTTTGAAA
AGTGGCCTTTTACCCCAGCAGGTTCAGGCTGCCAAATCGG
TGTGTCCCCCCATCTATGGACACCAACATCACAGCCACCC
AGAGCAATGGGGCAGATCCCTGTGGCGACTGAGCAGCAGG
TTGAGGCTTTGGAGACCTGTTTTGATGTGTCTTTGATCCT
TCCACACGTGGCTGAAGGCACCTGGCACCAAGAAGAAGGA
CACCTGGCACCAAGAAGAAGGACACCTGGCACCAAGAAGA
AGGACACCTGGCACCAAGAAGAAGGACACCTGGCACCAAG
AAGAAGGACACCTGGCACCAAGAAGAAGGACACCTGGCAC
CAAGAAGAAGGACACCTGGCACCAAGAAGAAGGACACCTG
GCACCAAGAAGAAGGACACCTGGCACCAAGAAGAAGGACA
CCTGGCACCAAGAAGAAGGACACCTGGCACCAAGAAGAAG
GACACCTGGCACCAAGAAGAAGGACACCTGGCACCAAGAA
GAAGGACACCTGGCACCAAGAAGAAGGACACCTGGCACCA
AGAAGAAGGACACCTGGCACCAAGAAGAAGGACACCTGGC
ACCAAGAAGAAGGACACCTGGCACCAAGAAGAAGGACACC
TGGCACCAAGAAGAAGGACACCTGGCACCAAGAAGAAGGA
CACCTGGCACCAAGAAGAAGGACACCTGGCACCAAGAAGA
AGGACACCTGGCACCAAGAAGAAGGACACCTGGCACCAAG
AAGAAGGACACCTGGCACCAAGAAGAAGGACACCTGGCAC
CAAGAAGAAGGACACCTGGCACCAAGAAGAAGGACACCTG
GCACCAAGAAGAAGGACACCTGGCACCAAGAAGAAGGATA
GAGAGATTTGAATCTAGGACCAGGTACTTACTGGATAATG
ACTTGGCCTCTCAGAGCTTCAGGTTCCTCATAGACTCCAT
CATAAAGAAGGTGATAGAAAGGAGGGAATTTGAAAATTGC
CAAGGGAGGAAGGAAGGGCTCAGTTGAACAGATCTGTCTT
TTTTCCTTTAGGAGGGGACTGGAGAATGCTCCATCATGGT
TACAGAAGGGCCGTGGGACCTTCTTTAGCCATTGTCACCA
GCAGAAAGCCACAGGGAAGTAGAGGAAATGGGGGAAAGAA
GCCCGGAGTGATAAAAGAGAGTCTCTATTCTCTCCCATTC
TTTAAAACCAGAGCATTTTGAGCAAACCACCATTAAGACA
CTTGCTTTATTGATTTTTATAAATTTTTATTTGGCTATTT
TGGGGATGAGGGGAGACAAAAATCACTGAAGGAAATGTTC
AAAGCTGGGAGGAAAAGTGGTTGGTGACTTTTTTCCCACA
TTTGTAAAACATCCTTTCACATTTTGTCTGAATGCCTCTT
GCCAGTTGCCAAATCCTAATTTGATTAAAGGTTTAACAAT
GAACACCAGTTTAGAATTGTTTTGCCATCTCTGCTCAGGA
CAATAGGCAGTGGAAAGAAGTGAAGAGGGGGGTGTCAGAT
GCCACACAATGGGGGATGTGGGTGCTATGGGTCACCTGCA
GCCATCTAGCTTTAAAATGACCGGGGAAGAGCCTCCTGCA
TTCTCTGTGGGGAGACGTCAGGAGCTGGGCTGGCCTGTGT
CTTCCAAGTGGCAGCTTTAGAAATCAGGAGAGTCTCCTGG
GACCAGCTCAAGCTGCAATAAAATGCGGTGCCATTCATGC
ATTAAACAGATCCTTACAGAGAGGCTGCTTCTCTGCTAGG
CGTTAAGGACAGCCCTCTGGGAGACAGATACAGCCACATC
TGGCAGCTGCATGGAGCCCAGCAGCCCGAGACCCTGGGTG
ATGATGCATCTTGGGCTTCTGCCACCTGCTAGCACCACAC
TCTGACCCAAACCTTCACACGGGACACCTGGCACCAAGAA
GAAGGACACCTGGCACCAAGAAGAAGGATAGAGAGATTTG
AATCTAGGACCAGGTACTTACTGGATTAATGACTTGGCCT
CTCAGAGCTTCAGGTTCCTCATAGACTCCCATCATAAAGT
AGGTATGATAGCACCTATCTTGGAGGGTTGTAATGATAGT
CATCTGTCATTTGACCAGTGCTGGAACATATAGGTATATA
GGTGCTTGGAAAAAGGTGGCTATTTTGAAATATACTATGA
TTTAAGCACCAATGTGCTTAATATCCCCCTGAAACACCTA
AAGTTGAGACTTCAAGATGTATAAAACCTTCCAAATAGAT
TCATGCCACATTTATCCACCCTCCCCCTCCAAGCATACAC
ATGCACTGCTGAATCTTCCAGAAAGGGAGGTCCTAAGGGT
GCCAAGCTTGAACAGATACTGGGAGGGGGACTCGGGGCAT
CCCCTCCAGACAGTTTTCCCAAGACCCTCCACTGCCATTG
GGAAAAAGGGTGTGGGAACCCCAGGAGTCTTAATTTAGGC
AGCCAAAGGGTGGGCCTTGGGAGCTCCAGCTCTCTCAGAT
TTCTGGTCTGGCAAGATGGAGTATGAATAAGAAACTCAGT
AAGCATTTAACTGCTGATTGACTCTGGGAATTCCCAATAG
TATTCGCAATAGAGAAGGCAGGTTCCCTTCCCCCAAGTGT
CAGGAGCCGGCTTCCTCCGCCTACTCCTGGTGACTTCCAC
CGCCCTAGACACATGGGGGCGCTGCAGCCCTACTTTTGCT
GGATGCCCTACCCGTCTGAGTCCTGAAAGACCCTGATTTT
CCTCTGTATCTGGGTGAGTTCACGTTCTCTGTGTCTTCCT
ATGTAGAAATCAGCGCAAGCTCAGCAATGTACTTAGAAAA
TAAAACCAAAAATGTGCACCTTAAACCAGGAAACAAAAAC
GTACGCAAGCAATACATTTTTTAAATTGTACAAACACTTA
AAAGTATGTGTAAGCAAAAAGAATTCCAAATACCCTGTGA
GAATAATATTCAAAACACACACACACACGTGCACACACAC
ATGGAATGGGACGATAAGAGTGATTTTTATTTATTTATCA
AGATAAGGTATCATTCTGCAAACTATTTTGTTATTAGCTT
TTTCACTTAAAAATAGCCCTGCTAAATATTTGCAATCTTT
CCTACACATTTTTCCCCCCCCCAAAGTGACTTTGGATATC
CAGAGTTACCAAATCTAGGGTTTTGAAGTCCTTAGGTATG
AGGGTTGAAAGTGAAAAGCAAGTTGTTTTAATGAAAATTC
CTAACTGAAGCAAGGGGAGACTTAAGATGCTTACATTTTG
GTCACACCTGAGCGGTATTTGTTTGCATGGCAGTTAGAAG
ACAGGTAACTTGTCCTAAAACTAAAACAGCAGTTAACAAC
CTTTAAATTCCCTGAGGAGATCCCTTCTTTCCCCAACCAA
ACCTGTTCCCATTTCCTTCTAGACTGGTTGACGGTCAGGT
GGGCTGATTTGTTGTCCCTGCTACAGAAGTAGAATTCAGC
GCCGTACCTAGGTAGGAAGGGTTTTGGAGGGTGTATGGGA
AGGTACACACAGGGTAGAGATGATAGCACAGGCTCTGTGG
TCAGACTGGCAAGGGTTCAAATCCCAGCTCTGTGACTTCT
TGCCCAGCTGGGTGGCCTCAGGCAAATGACTTAATCGCCC
AGAGCGTCATTTGTAAAACAGGGTCATAAAACTCTCGCAG
AATTGTGACTGGCAGATGATAAGCACCCAATGCTCTTTCA
GGGGTTCACAAAGTTTTTCTACAAAAAGCCAGATAGTGCT
TTATGAGCCACACAGTCTGTATCATAATGAGTCAACTCTG
CCATTGTATCACAAAAGCAGCCACGGACAATATGTAAATA
AATGAGCAAGGCTGTGTTCCAATAAAAGTTTATTTACAAA
AATAGATGGCAAGCTGGATTTGACCTGTGGACCATAGTTG
ACTGACCCAGCTGGTGATCATCCCCATCCAGTAGAAATCT
AGCAGAGGCCACAGACAGAATATTAGATTTTCTTGTAGCC
CCACTAAAAAAAGGAAAGAGAAACAGGTGAAATTAGTTTT
AAGAATAGATTTTATGCCCAGGTGCAGTGGCTCACACCTG
TAATCTCAGCACTATGGGAGGCCGAGGCGGGCGGATCACT
TGAGGTCAGGAGTTCCAGACCAGCCTGGCCAACATGGCGA
AACCCTTTCTCTACTAAAAATACAAAAAATAGCCGGGTGT
GGGGGCTCATGCCTGTAATCCCAGCTACTTTGGAGACTGA
GGCAGGGGAATCGCTTGAACCAGGGAGACGGAAGTTGCAG
TGAGCCAAGATCGTGCCATTGCACTCCAGCCTGGGTGATA
AGAGTGAAACTCCATCTCAATAAAATAAAATAAAATAAAG
AATAGATTTTACTTACCTCAATATATCCAAACTATGATTG
CTTCAACATGTAACTAATATGAAAAATTCCCTAATGAGAC
GGTACATTTTATTTTTTGGTAACATTTTCAAACTCTGCTA
TGTATTTTAAACTTATGACACATCTCATTTTGTACTGGTC
ACATTTCGAGTGGTCAGTACAACGTAACCTCAATATTGCT
TCTCAAACTGCAGACCAAAACCAATTTAGTGGGTCGAGAA
AGCAACTTACTAAAAAAAAATCAAATTTTAAAAATGAAAT
GGAGGAGAATAGAAACCATCAGAGTACACTGCATGTAGGA
AGGACATGGGCCGTTTCTTGCACTTTGGTGTGTGAATGCC
TGTGTGTGCACGTGCCTGTGTGTGGGTGCGCGCTGAGACA
TGAGAAAAAGAAGACATCTATTTCTTACTGTGGATTGCAC
ACAAACATGTTTGAAACTCATTAGTGTACGTGCTAAAGTC
AAGTGGGTTTTTTGTTTGTGTTTTTGTCTTTTAGAGCAGG
CTAACTGGGGTGTTTAGCTGATGCTTCACACAGGCTGTGC
TGTTGACCGAATAAACATCTAAAACCAGCTAAACCAGTTG
CTAAATGTCATAGTGACCATTTAAAAATACAAATCAAAGT
TTTAAACTTTAAACTTTATTATCTCTATTCTTAGCTGTAA
AGCATGCTCATTTTACAGATAGCAAACAGAAATCTGGAAA
GGTGAAATACTTAAGTCCAGACCCCAAAACCTTGGCTGGG
CCGTGTCTCATGCCTGTAATCCAACACTCTGGGAGGCTGA
GGTGGGAGGATCACTTGAACCCAGGAGTTTGAGACCAGCC
TGGACAATATAGCAAGACCCAGTGTCTACAAAAAAATTTA
AGAATAAAAAAGAGGCGGGGCACAGTAGCTCACGCCTGTA
ATCTCAGCACTTTGGGAGGCTGAGGTGGGTGGATCACCTG
AGTTCAGAAGTTCAAGACCACCCTGGACAACATGGTGAAA
CCCTATCTGTACTAAAAATATAAAAATTAGCCAGACATGG
TGGCGGATGCCTGTAATCCCAGGTACTCGGGAGGCTGAGG
CAGGAGAATCGCTTGAACCCGGGAGGCAGAGGTTGCAGTG
AGCCACGATCATGCCATTGCACTCCAGCCAGGGCGACAAG
AGTGAAACTCCGTCTCAAAAAAAAAAAAAAAAAAAAGTAA
AAAAATAATAATAGTTAAAAACAAAAACAAAAACAAAAAC
AAAAGACCAAAAACTTGAGAACTAGTTTTGGAATGAGAAT
GAGGAACTCCGTGAACTCAGCCTTGAGCTCCTTCCTCACC
TGCTGGGCTCTCTACCTGGGCACTTGAATGGGAAACTGGG
CCAATTCGCCCAGTGATTTAAGCATTGAGTCATTTTTTTT
GCTTGGAATGTTTGAATATATGAAATAAAAGTTAAAGAGG
TATTGCTTTAAAGCACTTCATTCTCTTATTGATTTTTTAT
TGACTCTACCACAAATATTTTTTTCCCTCAGTTTTTGGTC
ATCTACATATTTAGGTTTTTAAAAAATTAAATTAGATTTT
GTACTCAGGGGTACATGTGCATGTTTGTTACGTGGGTATA
TTGCATACTGGTGGGGACTGGACTTCTAGTGTACCGTTAC
CGAAATAGTGAACATAGCATCGAATAGGTAATTTTTCAAC
CCTCACTCCCACCCCCTTTTGGAGTCCCCAGTGTTTATTA
TTTCATCTCTATGTCCACATGTACCCCGTGTTTAGCTCCC
ACTTATAAGTGACAACATGTGATATTTGGTTTTCTGTTTC
TGAGTTAGTTCATTTAGGGTAATTCCACCTGCTCATGCTT
TCTGAGCATCCGAAGGTGTATTGTGCTGGGAAACAAAGGT
GAAAGAGGCACAGGCTCTACATGCTCGCAATCTGGGATAG
GATGTTATCTTTCCATAAAGACATGTCTGAGTGGGGCATG
GTGGCTCATGCTGTAATCCCAGCACTTTGGGAGGCTGAGG
TGGGAGGATCACTTGAGTCCAAGAGTTTAAGACCAGCCTG
GGCAACATAGGGAGACTTTGTCTCTATAAAAAATACAAAA
AATTAGACAGGCATGGAGGCACACGCCTGTAGTCCCAGCT
ACTTGGAGATTGAGGCAGGAGGATGGCTTGAGCCTGGGGG
GTCAAGGCTGCAGTGAGCTGTGATCACACCACTGTACTCC
AGCCTGGGCAACAGAGTGAGAACCTGTGTCAAAACAAAAC
AAAACAAAAACAAACATGTCTGAGATTATTTAGAATGCTA
TGAAAAAGAGTTTGTTTCATCTGGTATATAGTTCCATAAA
AGACGAAAATGCGAAACTGATGAAACTCACTTTTCCCCCC
TGCTCTTTAGCAATGTGATGAAAGACATTTTAAATAAATC
TATGACTCTTTAGGTCTTTCTCTTTTCAGTAAAAATTATT
TAAGGCCCATTTTCTGGAAATAAATTCTGGGTAAACCCCA
CTCCCCTAATGGGATCCCATTTCTTCCTTTCCCCGAGGGT
TAATACGTAGAATGAACACAGTCTCTGGATTCAGGCAGAC
TTGGGTATAAATTCTGCCTCTACCACTTCAAGACCATGAG
GCTTAGGCCATGTTCTCTAAGACTCAGCTTCCCCATCCAT
AAAATGAGTATGATAATGCTGACCTCACAAGGCTGTAGTA
ACGATTAGTTACAAGAATATATGTTAATTAAGAAAAAAGT
TCAAGTGTGAAAAATGCTTTTATATATGAATTTTGGTATG
AATAAGTTTTCATCACATAGCTAATTGAGTCTAGAAATGA
TTTTGTTTGTTTTTGTTTTTTTTGTCACTTCCTCCTCCTT
CCAGAAGGGTGCAGTGGGAAGCTGAGAAAGACATTTTGGT
TCCCTTATTTTAAGGTCCTGATGCTTAATGGCTTACCGAC
TGCATTTTTAAGATATTGTTTCCCTACCCATTCATATCTC
TGTCTTATACATGTATGGTTTCTGTCAGGAATTCAACATT
CACAAAAAAATGGCCCAGACATTATTTTTAAGAAGAACAA
AAAGCAAATAGGCCTTGCAGTTGTTACCATGGCAACCAAA
TACTCTCCTGTCATTTATTCAGAAGTGAATTATTAATGAG
CTTTGTCTGGGACATAGTCAGAAAACACACCCGTTATTCT
CCAGGGGAAGGTAATATGGCTTTTGTAGCAGGCAAGGTCA
CAGTGTGGAAAAGTAGGGGATGTTCTTGCCTCCTCATCCA
GTGTGGGGAAGACCCAAATGAGCCAGCCATTCACATGGGA
GCCTCCTCAGTGGCCAGAGACCCCACGTTCCTGGCATTTT
GGGATTGTATAAAAAGCTGGGCCCCTCTCTGAGTTACTTT
TCTAGAAGTAGCATCTTGAACTGGCATTTCTTCCCCCACC
TACCCCAGAATGATTTGACCCATTTCTTCTTAGGTAATTC
TCTCCCACACATTAAGGCAGCCATCTTCAGTGATTGATTG
ACCAGGATCAAGTACATATACCAATTCCACAGGAGAGTAG
GGGTGAGGAGAGGTGCCAGAAGATGGGAAAGTCAGAAGGT
CTATTTTTGCAGGTTACTGGGTGTGGTGGATGCCTGTAAT
CTCAGCACTTTGGGAGGCTGAAGCAAGAGGATTGCTTGAG
TCTAGAAGGTCAAGACCAGCCTGGGCAACATAGCAAGACT
CCATCTCTACAACAAATAAAAAAGGGGGAAAAAAAGATGT
AAATTTTTGCCTCTTGTTTTTTTTTTTTTTTTTTTTTTTA
ATGAAAAAGCACTGCAGGTTAGTCACCAAGCTTCTGAGAC
AAGGTAATTTTAAGGGATGTATTTAAGCTTTCTAAGTCCC
AGTTTCCACGTTTGTAAAATGGGTTTAATAGCAGGACCAC
ATTATTTAGGGGTGGTTGTGAGGATAAATGCATAGGAACT
ATATGAAGAAGTTCCTGGCACACATTAAGCCCCTTAGTAT
GTTAGCTATTGCTTTTAAAGTGGTTTATCCCTAAACCATA
TATCGATATTTCTTGAAGGTTGAATCACCTGGAATTTGTT
ATGATTTCAAAATACAACCTTTTAAACTGATGGTTTTTTT
GAATTTTCAAAAATACAAATTGATATTCTTTTGATTTCTT
TTAAAAGAAAATGCTTGAAATCGCCATCTGTGTAGTAACA
TATTGATGCCTTTTCATCAGCACCTTTCTTCAGTTGATTG
TTGATTTACACTGACATCCCTGAATTTCATTACAACAGTG
ACTGAGGGTGTCAACGTGTACAGGTATCTGGAAACCATAT
TTGTTTTAAGAGACATCTTTTTTTTTTATGGCACAATAAA
AGAGTGAGGAATGAGAGAAGACAAGATAGGCCTAAGAATT
TAGATATTCCATGGAAAAAAAAAAAAACCTGAGAGTGTGA
AAGAAATATAGAAGGGAACATGGTTAAGGTTCAGAGAAAA
GAAAACTATCATTATTTTTATTTTATTTTATTATTATTTT
TTTTTTTTTTGAGATGGAGTCTTGCTCTGTCGCCCAGGCT
GGAGTGCAGTGGCGCGATCTTGGCTCACTGCAAGCTCTGC
CTCCCGGGTTCACGCCATTCTCCTGCCTCAGCCTCCCAAG
TAGCTGGGACTACAGGCACCCGCACCACGCCTGGCTAATT
TTTTGTATTTTAGTAGAGACGGGGTTTCACTGTGTTAGCC
AAGATGGTCTAGATCTCCTGACCTCGTGATCCATCCGCCT
CGGCCTCCTAAAGTGCTGGGATTATTGGCTTGAGCCACCG
CGCCCGGCCAACTGTCATTATTTTTAAAGCTTCGCTGTGT
TCCTTGTTCCTGCCTTTGTCTAAATTCTTCCAACTTTGAT
GAGACAAATTCCACACAAAGTTTCACCCAGAGAACCTGCA
GGCTCAAGAAAAAAATACTATTATAATAATATATGATGAT
ATAAGATTGGTAAGAAGATGCTAAGGAGAATCCAAGCAAT
CAGAGAAACATAAAACCAAGCTCCATGTCTTTGATATAGC
ACATCTTGGGGAAGATCAAGTCAGAAGAGCAGATGGTCGG
CCTGGCTCATTGTGGAATTGGTATTCTGAGATAACTTACA
GGTCCCAAACCATGTCGCTTTAAGATGTTCTGAAAAAGAA
CATTTGACTGCTACCCAGACCCCTCTGCAGGTTCTTCGGC
CTAGGGAGAATGGGAGGCAAAACACTACAAAACCTGTAGG
CTTTAGAAATAGACAGACTAGCTGTGTGACCTTGGGGAAA
TTGCCTAACCTCTCTGAGCCTCAGTTTGCTTACCTGATAA
AAGGGACATAATATTTCCCTTTCAGGGTTGTGATGAGGAT
GAAATGGAAAAACCATCTGATATGGGCTTGTCATAGGTTA
TCAACAGCTGTTACCTCTCTTCTATGTACTTAAAAAGCCA
TCTGTTACCCTAATTCATAAAAAGGAGGGGAGGGCAGGGA
TGGTTTGAGCTTGGACATTTTCTGGCCTTTCTCAATGACA
ATTTAGAATGCAGTGAGGGGAAAGCTTTTATTTTTGAATA
TTTCTATTTCACTGTGTCGCTGGGTCACTCTGGGGCCTCT
AGAAATTGTATTCTCCAGATATAGTATTATGTTGTCAGCA
TGTGCATACATTTTTATCACTTCTTTAGTTTATCTTTGTA
TAAACCACATATATCTGGGAAATTTAACCAACTGCCTTTC
TACAAGTGGTGCCATATTTAGGCAGATGGTTACTTTTTGG
GTACACAATTGTGTAGGGAAGCCATCCTGCACTGAGACTC
TGAGACCATGGGATTCCCAGCCTTGGCATCTTACTTACTG
TCACCTCTCTAGGCTTTAGAGGGGTAGATTATTGGGTTTC
TAAAATCCTTCTAAATTCCCCAAATTCTAATGTTCAAAGT
CTTTGTGTAACTGTCCAATAGAACAAGCATATAAGTGGCC
AAACTTCTGTGATGATACTCCTTTTCCCCTAAAGCCAGTG
AATCTTCTGAATATTCAGAAATTCGGATACTGGTGAATAT
GCCACAGGGCAAATGCATAGGTAACTTCAACAAGCAAATA
ATCTTCAATGATGAATCAATATCTTCTAATACACTGAGCC
TAAAGCTGAAACTGTTTGAGATTCGTTAAGGATTCTTAAA
TCTAACAGGTACGTGTCATTTTGAATTATGGCCATATGCT
TGGCAGATGGCCTCTGAGTGGGTCTTCTTTATTCAAGAAG
GAGTAGGGTCACATTCATTATTTGTACATTACTTTTTTAA
AGATTCATGGGATTAAAGGATGAAATCAGAACTCAGACAA
TCCAGGAGCAACCTGCGTGGATGAGAATAGTCACCTTCCA
TATTCCACATGGGATCTGTACTTTCAGTTAAAATATTTAT
AGAATTATGGTATCATTAAAAAAGTCATTCCCAGATCTCA
CTGACTTTGTTGATGAATCACCCACTCACTGGTTTAAGTT
ACATGTGACAAGACAGCTTCTATTACTATTTTGTTTCTTG
TTCTTGGATTCCACGAGATATCTATACTTAGCAATATGAT
ACTCTCCTCTTTTATTTGCACTAGGGTGAATGTATTTCTC
TTTCAAGCAACCAAAAAAGTCCTGGCTGGAACAGCGGAGG
CGATGGCAGGCCATTGCTAAACTTTGCTGTGTTGTGGCAG
TACAGTTTCTGTCCCTTTTATCTTGTTAACTGTCAGTACT
CCAAACAAGTGAGTAGAACAATTGCCATCCCTTCAGCAAG
AAGAAACCCCATGGAAGGGATCTAGAGGGAGATGTCACAC
AATAGATGTACTGAGTGAGATGGTATCATGGTGACCATTC
CTCAAAATATCAGCACTGCCCTCCAGAATCCACCCAGACG
ACATTGATCAAGTATCTACTGTAAGCCAGACACTTGGAGA
GGTGCTGGGAATATAGAGATGAGAAAGACAGGGCATTTGC
TCTTGGGTGGTTTATTCCATAATGATAGCAACGACTTATA
TAGAACCTGCTCTATGCCAGGCATTGTTTTAAATGCTTCA
TGTATGTTAGCTTGTGTCATCTCCAGAACAATCCCATGAG
GTAGGTATTATTCTTACCATTCCTGTTTTATAGACAGGGA
AACTGAAACACAGAGAATCTGGGTAACTTGCCCTAGTTAC
ATAGCTAGTGAGGAGCAGAACCAGGATCCACACCTAAGCA
GTCAGCTCCAGAGTTGGGTTCCCCACCTGCACATTCTGCT
TGTACTCTCCTTTTCTCTGATAATCCCATAACATCTTTAT
CTCCTTAAGCCATATAGCATTTTCTTAGGCTTATTTCTTT
CGTAATAACCATTATAAAAATAACAACAACAAAAAATACT
TTCAACCAAAAAAGGCAGAAAAAAGGCAACACAATATAAC
AAAATTAATTTACCCAGGTTCCATTACTGTCGTCATTTTA
GTTTGTGTCCTTTAAATTTGTGTCACACTAACATAGTGTG
TTCAGGCATGCTTTTTTCTTTTAGGATGATGCCAGAGTTT
TCCCACTATATTCTTTTTTGACATAACTTTTCATACACTA
CCAGTTTGAGTGTTTTCCAGTCACGGCTACACTATACAAT
TGACTTAACTGATCCCTTACTCTTGGACATGCCTAACATT
CCTCTGTCATAACACTGTTGTGAACATCTTTGCATATATA
TTTTTTTCTATATGTCTGATAATTTTCTTAGATGGTGTAG
ACTTTTAACTTTTGTAGCATTCAGGTAGGAAAAGCAGGAT
CAGTTTTCAGATTCAGGTTCAAAAGAAGCATTTAAGCTTT
TTTCACTCCTAGAGAGCTGGAAGTAATAATACCTTAAAGG
TCTAAAGCATGATCTAGATCATTCACCTACCCTTTAGGAG
GATTTTTTTTTTTTTTTTTTGAGACTGAGTCTCACTCTGT
TGCCCAAGCTGGAGTGCAGTGGCGTGATCTCAGCTCACTG
CAACCGCTGCCTCCTGGGTTCAAGTGATTCTCCTGCCTCA
GCCTCCCGTGTAGCTGGAACTACAGGCACCTGCCACCATG
CCCAGCTAATTTTTGTATTTTTAGTAGAGACAGGGTTTCA
TCATGTTGGCCAGGCTGGGCTTGAACTCCTGAGCTCAAGT
GATCCACCCACCTCGGCCTCCCAAAGTGCTGGGATTACAG
GCGTGAGCCACCGCATCTGGCCTTAGGAGGAATGTTAAAA
CTTATGATTTGTCCTTTTGGAAATATCATGTATCTTCTTC
CTATGAAGTGGATTCATGATGTTCCATTGTAAGTTAGCTA
AACAAAGATTTCACTGGTCTAGTTGCCCCTGTGACCCATC
TTGAAGAAGCACTCTATGGAATGATGGGCAATCAAACACA
AGAGGATCAGGAAGAAACAAAATAGGTTTAACAGAATCTC
TGTAATAGTGAAAACATTGAGAGGTTGACAAGGACCACAG
GGAAAGGACAGTATGAAATAAATTGCAAGTAAAGGTCCAA
CAAGTGGTGGGTGATTCAGTGAAAAGACAGCAATGCAGAA
TGGTTACCATAGGCCTTGTAGGAACATGGAGCTGAGTTTG
ATTCCATTTCTTAGTTGCTGTGTCATCTTGCACAAGTTGT
TCCATTTTTCTGAGCCTCAGTATCCATCTGTAAAATGGGT
ATGTTATCATACCTGCTTCATAAGGTTGTTGTGGGAATCT
AACCAATCATGTAAGTACAGATATAGTTACTATTTGCTGG
CTTTGTGCAGGGTACTGTGTTTTTACAATTTCATCATCAT
TTTCTTCATTGTCACTTCACTCAGTGGAAGGGGACTATGT
GATACGAGATCAGTACTCACTGTTGCAGAACATGAAATCA
TCATAGTTGTGTTTCTGGGAAAGACAATAAATTAAAGGGT
GCAATATGACACTTACGGGAAATACATACTCCCCTTTGTT
TTCCTGAAGTACAAAGTAGGATCAGGTTGGAATTTCCCGC
CTGTCTTCTGAGGCAAACGAGCAGTTTGGGGGCCTCGCTG
AGGTGGCTGGTGTCCTCTGAACCAGCAGGGTAGGCATGAG
TGGACAGGCTGCGGCTTGTACTTTAATGTCCCTCTGATGT
TTTTAAAATTGACAGCTATTGATCATTCTACATGAAGATT
ATTTTGGCTGTTCTTGGTGGGACTCAAACTCAAAGAGAAA
GAAGGGGTGATCTTTATGGGTCAGGTAACTGGGATGTCTA
GGGATACAGCAGACCGAGGGCTGAAAGGCTATCTAGACTT
TGCTCCTCTCCCCATCTTTTGGTTGGGTTTTCTTCTGGGT
TGCCGTCCTTTCAGGCAATGATGGGTTTTGGCAGCTCAAG
GCTTACAGCGTCCTCAGAGCAAATGATTTCAGCAATGGAA
AGTGCCTCTTTTCTGATACTTCCAGGAAGAGGCCCAGAGA
AGAGTCTCATTGGCTGGGCTTCAGCCACACCCATTCTTGG
GCTGCCCACTGTAGGAAAGGATTGCTCTGATTGGCCAGTC
TGGATCACCGTGTGATGATGATCACATGATGGGATGACAT
GGAAAATGTGGCTGCCCAAAGAGCTGCCCGAATGATTAAG
AGAAAAGAAACAAAGGGATGAAAGGAGGAAAATATATGTG
GCTACTGAAAACTCTTAAAAAAATCTCATAATTGAGTAAC
TTATACCTGAGCTCTGTAATACTTCACTCCAGCTTAGTTT
GTCAAGGTGTTTTCTTTTCTTTTCCTTCTCTTTTCTTCTA
CCTCCATCCCCACATACGTGTAATTTTGTCAAATGTTGTG
TTCTATTGCCTGAAACTTTAGCAGTTGCTGTGAATCCCGT
TTCTTTAAGCCCTGGGTGTTATTAGGAGCCTAACAGCCAT
CCAGTGCAGCTCAGCTTCTCCCTACAGATTCTAAAAATAC
CCAGAGGCACACAAAACAAACAGCGCAGCACTGAGGCACT
GCCCTTGCAGACACCCACACACTTGCCTCTTTAAACTGCC
TTAGTGCTGTCACTATAGGGAGAGCCAGCAACTCACGCAG
CCCTTTTATTTATTTATTTTGTTTTTATTTCTATACCTCT
TTATACAGAAGAGATGAGGGGTTCCTGATGGAACGGAATT
GATTGGAAGATAGGGAAAGAGGGAGACAAACAGCAAAAGT
GTTTGCACTGTCTTTTTGCAGCTCGCTGTAGACCTGGACT
AAGATGTATCAAGAGATCAGACCAATCCAGGGAATAGCAC
AGATTAGCTGGGATTTAAAATAAAACTCTTTAACAAGAGA
TCACCTAGAATAACTCTCACATATGCATCCATGAAGAGGC
CCAAGGACCAGATTCGGAGAAGGTTAGTGCTCACAATGAC
CAGGGCTACAACCTGGCTTATTTTTCAAAAGCAAAGAAAA
AGCCAAGGCCTTTTCCATGGAATCTTTAGGTGGAGTCGAA
CCACCCAGAGCATCAGGGTGTTCTTATGTCAAGGAGGTGT
TTCATTTAATAGGACTGCGGAGCCGAGGGTGTTGGCATTG
CATGCTGTGCATCTACAGTTTGGGAACTTGCTTAATGTTG
GTTGTCTTATCAAACCAGTGAGCTCCTGGGTTTTTCAAAA
GCAGGCTGAGGGATTAAATGTTAAAATCAGATGGATTATG
AAAATATGGGAATCATGGGAATCATAACACGTATGACCTT
TTATAGATTGCCTGGAACAATCAGGTGTCTGCTTAACATA
ATGAACCTGACCCAGTATCAGCGTGCAAGTGAAGTCTTTG
CAGTTGGTCCTTAAATGGAATTTATTAGATATTGTTAGTG
ATAATCATGGAAAGGAGAATTTAAAAAGGCCATAGCTTCT
AACCAACTCTGGGGATGTCTGGTTGACATTTGTTTTGGCT
GTTGGGATTTGCCACGTGAGTAACTGATTGCCCAGAAGTT
GTTCTCGGATCAAGCTTTCAGTTAGCCGGTTTATGGAAGG
ATCCTGGGATTTAAATTAAAAAGTTAAGACTTAAGGATAA
GCATAAGTAAGTTCTTGTGGCAGAATGTGCTTAGCATTGT
TTCCATCCATAAGTGAGTGGAGGAAGCCTGCGTGCCCCGG
ACATATGCTTTTCACTGGGAAAGGCGATCAAATGTCTCTC
TTCCTCTCTCCCTACACTGATTCTCATGGAGAGTCCTTGG
CATGTTCTCAAGCCTGAAGCAAAGGCTTCTAAGCTCCCAA
ATTGCTAGGTGATCTCTCCCAAGGAATATGTCCAAGGCAC
AGGTACCATGCTCTTTGTAGGTGGGAGTTTGCTCACCCAG
GATTTTATGTCTGGCTTAAAAAAAATCCGTATTGCCTATT
GAAATTGCATTGTCTAAATGTGGCAAAGGATTTGCAATAG
TTTTGGGAATCAGGGCAGTCTAAAAATTTTATTAGTAATA
GCAGCAGCAGCAACAACAAAGGCTGGCATTTACATAGACT
TCCTATGTGCTGGGCACTTCCCTCTGTGTCACAATTTTTT
TTTTTTTTTGAGACGGAGTTTTGCTTTTGTTGCCCAGGCT
GGAGTACAATGGCACGATCTCGTCTCACTGCAACCTCCAC
CTCCCAGCTTCAAGCGATTCTCCTGCCTCAGCCTCCTGAG
TAGCTGGGATTACAGTCATGGCACCACCACGCCTGGCTAA
TTTTGTATTTTTAGTAAAGACGGGGTTTCTCCATGTTGGC
CAGGCTGGGCTCGAACTCCTGACCTCAGGTGATCCATCCG
CCATGGCCTCCCAAAGTGCTGGGATTATAGGCATGAGTCA
CCGCACCTGGCCATGTGTCACAAATTTTAATGCATTTAAT
TCACAGACAATGGAGCTTCAGACTTACCCCTCCATCTTCT
CCTTTCCCTTCCATGAGCTACATTTAGCCACACTGGTTAT
GCATCCTTTCCAATCTGACCAGGTATTGCCAACTTTAACT
GCATCCTTATAGACAACTATTCATAGAGCTTAATTGAAGA
GAACCACACAGGTTATATATTAGTCTGGAGACACTCTTGC
CTGTCACACTCTTGTTGCTTTTGTGAGCAGTACATTCGAG
GCATAAGACTTATCAATCCAATTGAGAGCTTCAGTTACAG
GCAGACTTGTTTTTTCACCCTGTCCTTCTTGTCTCCAATG
CAGTGGAAAGGTTCTTAATCTTATACTAGGTGGTTCTTAG
TTTTCATGAAAAAGGGCAGTGGATTTTTAGTTATTCCTAA
AGACACAAATTGCTGATGTGAATAAGGGTGAGCGCTTTCA
GAGATAAAGATTTAACAGATCAGTGCAGGTTTGTGACAAT
TTTAAACTGCTTCAGACCAGCTAGCATCAATATTTTTTCT
TGGTATTTCTTCTGTTTTTGGCGAATGATGTCTACTATGC
AGCCACAAGCTAATATTGCTGTCTTCCCGGGAGGCAGGGC
CCTGGTGTCTTGAGTATCATCACCCAAACAACCTTTCAGA
ATAATCAGTCCCTAAAGTAATGCTTTGCAAAGGCATCAAG
CCACTGTGATTTGAGCCTGGGCTTTGGGATCTGGGGGTTC
TGCCTTTTTCTAAATTTGCATATTGCTTTTCCCTTTCAGA
ATTTGGAGTTAGTAACTGTGGAAGGGCTTTTGAGATGGGA
GGCAGTGGTGGTGCTAATTATGTTTCCAAGTGTAAAACCA
GTCAGCTGGGAGCTTGTGTGGTTCTGTATGGCTTTATTCT
TCTGGCTGAAACTACTAAAGGAACCTCCGAGTTCCTGCAC
AATGCTGCTTCCATTTGCCGTGTGCAAGTATTTTTATTTA
ACAATGGCCAGTTAGTGACATAGATTGTGAATCTGTATCT
CTTAAAGAAAAGCCCACACTGGGATAAAGAAAAATAATGC
TTGCAATTTTCTAGATAAGTTAGAACACGTCGGTATGTAA
AATGAGAAAACAAAACAAAAACGATTCCTTTTGTTTAGGG
TCTGAATTATCTGGATTTGACAAATATGACAGGCAAAATC
AACTGAATAATCAGCATGAATATGCCTATTCAGGCCTATC
TTTGCAGCTTACTTTTTAGGGGTTTTTGGGAGTTCCTTTC
TCGGTACCTACTTGATGATTTTTTTTCATCTTGCGAGTCT
TCCTTGGAAATAGAATGAATGAAGAGAGCACAGACCTCAG
CCATCAGGCATGTGTGGGCTTAAGTTCTGACACAGCCACA
TAGCTCTCTGGTGCTGGACAAGTTCCTTAGCCTTTCTGAG
CCTCAGTTATCTCGCGAAAATGGAGTTGATCATCATCCCC
CTTTGGTAACAAACAGATGGAATGATGGGTGTAGAGCATC
TGGTACACAGTGCATGCTCTGTGGCGTTCATCTGGCTGAC
CTGCAGCCCACTCTCTGAGTTGAGAACAAACCAGGGATAA
TTTGACAGAGATAGCCAGTCCAATGTTGGTTGAAACAAGA
ACGTTTGAAAAGGAAAAAGATGCCTAGAGTCTCTTGAGAC
ACGTGGTTTCCATTCTCTATCCCAACTTTACTGCTGACTT
GCTGTGCATCCTTGGGAAGTTGCTTAACCCCTCTGACCTT
CAATTTCCTGATCTGTGAGATGGGAATAATATTAATGGCT
CCTTCCTCCTAAGGGTATAGTGAGCGCTAAATGAGTTAAT
GGGGATAGAGTGTTTTATGTCAGTGCCCCGCACATTGGAA
GAGGGGACATATACCTATTTTTGCTTTATCATTCTGCCTG
TCAGCCATTCTGATCTTCATGAAGACACTTGGCCTGCCCA
TTCCTCAGTGGTTATAGTACCAGCTGCATTTCTGGAAGCT
CACTCCTGGCTACAAAGTGACCTTCAACCTCCAAGTGATC
CAGGCTTTTCCTAGCAGCTGCCATCAATGTGCAGGGGTTG
AGGAAATTTGTCGAATAGCGACATTGAGAATATGAGTCAA
AGAGAGGGAGAGATGATAGATTCATATCTTGAAGCATGTG
GAAGTAATCTGGTTTTTGTTTTTGTTTTTGCTTTTTTTTT
CTGAAGCAGATCCAAGTGTCTAAATGTAACCATTGCCGGC
TTTTAAAAAAATTATTATTCACGGCCGGGCGCGGTGGCTC
ACGCTTGTAATCCCAGCACTTTGGGAGGCCGAGGCGGGCG
GATCACGAGGTCAGGAGATCGAGACCACGGTGAAACCCCG
TCTCTACTAAAAAATACAAAAAATTAGCCGGGCGTGGTGG
CGGGCGCCTGTAGTCCCAGCTACTCGGAGAGGCTGAGGCA
GGAGAATGGCGTGAACCCAGGAGGCGGAGCTTGCAGTGAG
CCGAGACTGCGCCACCGCACTCCAGCCTGGGTGACAGAGC
AAGACTCCGTCTCAAAACAAAAATTATTATTCACAACTGA
AAACAGATTTAATGTTAAATCAAGATGAGTAATTATTCAC
ATACATAAGTGGAAACAGGATAATTTGGTTACAATTATAA
AGATAAACATGTTGGTTTATAACCTAAGAATGGCAGTGGC
TTTGATCCTCTTTTCATTTATATTTTTTGTCTTTTGAAAA
TTTTTAAAAATTTCAAACAATTTTAGACTTACAGAAGAAT
TGGAAAAATAATACATAGAGATCCCACATTTTCCTCACTC
AGCTTCCTTTAATGGTATCGTATTACATAACCATAGGGCA
CTGATCGAAACTAAGAAATTAACTTTGCAACAATTGCTAG
AATTTACTTGTATTTCATGTTTTTCCAATAATGTTCTCTC
TCTGTTCTAGGATCCAATCCAGGGTCCTGCACTGCATTTA
GTTGTCATGTCTCTGTAGCTTCCTCCCATCTGAGGTAGTT
CCTCAGTCTATCCATGACTTTTCATGATCTTGACACTTTC
AAAGAGGACTGATCAGGTTTTTTTTAATAGAATACCTCTC
AATTTGGGATTGTCTAATATTTTCTCCATTTCTAGCTTTT
AATTGACTGCACTAAACATACTTTACTGTTCAGGCCAAGG
ATCCAGTGACAAATAGGGGTTTTTAGCCTAATAAATTGTC
TAGATATTTCTGAGACTAGCCTGGCTGCTTATTACTGATA
CCGGAGGTTAGGAGTATAGACTTTGGAGCCAGACAGCCTG
AATTGAGCTTCTGGCTCTGTGACTTACCTGCTGTGTGACT
TTGCAAATGTTACTTGACTTCTCTGTGTCTTGATGTCCTA
GTCTACCAACTGGGGATAATAATGAAATCAATTTCTTAGG
GTCACAGTGAAGATCAAGTGGAAGTATGAAGTGTGTAGAA
CAGTTTTTCACAGGTGGTGATCACTCAGTCTGTCTTAGCT
TTTACCATTGCTCCCCCCTCCTCTGTAGCCCTCCCCATCC
CAGTCCAGGCCCAGTGACCTGCTGATGCCACTGCCCGGGT
CTGCAAGTACTTGTGTGGCTCTGACCAGAGTGATGACTTT
GCAGCAAGGCCCTGGGGTTTTTAGACATGGTTCTCATGGC
CCAACTGAAATAGCCACCTCAACTGGAGGGCCCAAAGCTT
GGATGCTAGTACCACATGGGGGTTCCATCTCCAGGGCCTC
CTGCTGTGCTCAGCTCACTAGCCACCCACATCCTGCAACT
TGCACCTGCAGTCGTGAGATCTACTCAGAAATTGCCCCAG
GCCCCCTTCTTCTACTCTGCTTTACTGACCACTTTGTTCT
GGGGATTTTCGTCTGCTCACCTGTGTCTCCTCTCTTTCCC
TTGTTCCTCTGAATTCACGTGAAGCAGGGAACCATGATGA
TGACACATTCAGCTTCTCTGGAAGGACTGACCGGGTTTGC
TTCTCAGCCATAATTCAACTTCCGTCTGTGCTTCAATGTC
TTGGTATCTAAAAGAGGCTGATCATAGTAATAATAAGTAT
CATTAAATGTAATGAGGTTTCATTCTCTGCAGGGCACTAC
TTTATTATTTTTATTTTTTTTGTTATACAATTTTTATCTG
AAAAATCCATGTCACACAGTCATACAATAAGTCCTCACTT
AATGTTCAATATAGGTTCTTGAAAACTGCGGTGTTTTAAA
AAATGAAACAATGTTGCTATATGCCATTCAAATACCTTTT
GTTTGTACCAATTAAACTATGGTAAAATTTGTTTTCTTAA
GCAATATGTGGCTTCACTTACAGTTACAGCTTCCAAGAAC
CTGTCAGCATTAAGAACTGACTATACACACATACGATTTA
TATAGGTATGTGTATGTGTCTCACCTTACACATTTATATA
TATAGATATATCTTAATGACCCAGTCCCAGCAGGCTCCCT
ACTAAGTATAAGACAAAATTATAAGATAATAGTTATTAAA
AAATAAGATAATACATGGCTTAATATTTGCTTAGCAATGT
TCTAAGCTCATTAATGACGCAGGGCATTTAAAAAATCTAG
AAGGTGAGTAGATACTTTTAACCAGTGGTGTCCAACCAAC
GCTTTGAATGAGAGGACTTTTTTGCTTATCTGTGGTACAA
ATATCATGAAAACTATATGCAAACGCTTGTTCTTTTTAGC
TCATCAGCTATCATTAGTGTTAGTGTATTTTATGTGCGGC
CCAAGACAATGTTTCTACTTCCAATATGGCAGGGGAAGCC
AAAAGGTTGGACACTCGTTCTTTAAATTGGGGGTTTGGCT
ACTGTCTCATCTATCTTCAAATTGTAGGTCTCTGTTCTTT
GCTCCAGACAGGTGACCAGATCCAGGGAGGCCAGGTCTCT
GTAGTTCTCCAACAGCACATCACTATTTAAATTCTGCTGG
GCAGGGTCCAGGCATTTCCACTCTTCTGGAGAGAATTCTG
TGGCCACATCCCTGAATGTTAAGAGTTCCATTTCTCGGCT
TCAGGGGTGTCCTGGAGTCTTAGCTATAAATCATTCAGTG
CCAGCAGGTCACAGAGCGAGGGAGGCTGTGGCAGAATCAC
CTACGCCTCCCAGAGCAGAGGACACAGAGCAGTGAAGCCC
TAACCTGCAGGGCACTACTTTAAATGTCACCTCTATTATT
TTATTTAATCTTCATCACAAATGTATGACATATCTGCTAT
CATGATCCCACTTCACAGATGAGGAAGCTGAGAAACACAG
AGTTTAAGTAACTTGCTCCGGATCACACAGCTAAGACATG
GAGGAGTCAGCATTCAAACTCAAACTGGCTTTGGAGCCGA
CATTCTTAGGTACTACATGTGAGGGTTAAATAAGGTAATC
TGCGTGGAGTACTTAGCAAAGTGCCTGGCTCAGAGTTAAT
ACTTTGAACTTGAGCTATATTAATCCCATGATCTGATTTC
TGTTTCCTCTGCCTCCCGGTGTATATGACTCTGGGATGCT
GTGTTAATCATTGACCCAGTGCTCTGTATCATGGCAATGG
CTCTTTGCCCAGTTCTCAGACAAGTATGCCCCTTGCCCAT
GCTGCATTAGCCCTACCACTCCTGCCCAGCAGATGGGGCA
CCCACAGCCCCTCACCTTGTTGCAGCACAGCCTGCAGCCC
CCTCCCTGTTTCACATCTACTCATTTTCTGGGGTCTTTCC
TGCATTCCCACTTACTTTCACCTTGTACCTCAACCTTTGT
TTCTGCTTCTCTCACCCTTGTCACCCACAGCCTGGCCTCA
GCCCCTCCCTCGACCAGCTGCTCCCCAGCCCTTTGCTTGG
TTCCTGGGACTTGCTGTTTGGCACAGTCTAGGGGCAGAAG
ACTGTGACTGGCGTCCCTGCTGGGTTTGTCCCTCTCATGA
AGGGGCCCAACCCGGCTGTGGAAACAGCAGCACTTAGTCA
TGGGTCTTGAGGTCTGAAAGAAGGTGTTGAAAGGAGAAAG
GAGCTGAAAGGACAGCTGCTCCTGCAGAAGGGACAGTGAG
CAGGAACAGGGGTGGCCACCATCTCACACGCCCTTGCCTC
TTCCTGTGACTGGGCCCCTCCTGCTCCTCCAGGCGCTCTC
AAGTCACCATCTCCGAGAGAAGGTGCCCCAGTGCCCCACA
TATGGCTCAGGCCCTGCTCTGGTGGGTCTCAGTGCTTCTG
AAATGTGGATCCCTGGGTTGTACGTAGGCCTGAATCGCTG
ATCATGCTGTGAGCAGTGGGCAGAAGCCAGATGCCCCAGC
CAGGCTGCCTGGGCTTGCATCCCAAACTACCATGTGCTAA
ACAAGTTCGAGCAAGTTACCCAAATCCTCTGTGCCTCAGT
TTCCCCATCTGTAAAATGAAGATCCTTAAAAATATCAACC
TCACAAACTTATTTTAAGGATTAAATGAATTACTCTAAAT
GAAGGGCTTAGAATGGTTCCTGGTGAAAAATAGTTATTGA
TTATAATTCTAACAGTTATTGATTATAATTTATTATTGTT
TATAAGTGCTATCGATTATAATTATAACCTACTGTAATTG
CCTTGATAATTATTGCTATGATAATAAGTTATTGATTATA
ATTCCTACTATGACTGAGAATTTCTTGAGGCCCCCCAAAG
CATCATACTCATATTTGTGGCTGGTCCTATGCTAGGTCCT
TGCTGGTTATTGAGAATAAGTTTGCAATAATCACCTGTGA
AGTTGAGGATAAATATCTCAAATAAATTGTATGGAGTGTG
TACTTGGGAGATACTAAAAGAATAAGAAAAGTTAATAATC
TAGCTTTGGGAGTTGTCATGTGGCTAAATGCCCAGTCCCC
AGAGCCACCAAAGCAGGAGAGAGGGGGCCAATACACATGG
TGACACCATAAGAGAGCATAGCAGAATGAAGCCATCAGCT
GGGTGGCATGATTTGTTGATGAAGGCTCTGTAAGTGAGGA
GCGTCTGGGTCCAGCTGAAAAATGAGTGAAAGATGCATCT
GATCCTAAGAGACAAGAGAGGCCAAGGGGCAGCCTTGTAG
TTTCTCTTTACCAGGCATACTTCCTTCCCTTGCCCTCTCC
ATCCCTTCTCTGCTTTCTCTCCAAGTCACCTCTTGGTTTA
CTCCCTTCTGTCCTACATTGCACCCCTTTTGGTAGTTGCA
GACAGTGGTGAATGCACCATGACTGATGGGGGAGCCAGCT
GCTGGGCCAGACCCCAAGGCTTCTTCATGCATTGTCTAGG
AGTATTAGTGGCTCCAGAACTCTCAGGCTACTATCACTTT
GTTTTGCATTTGCTTTTCCAATTGAAACAATTTTAGACCT
GTAGCCTGGTTGAGTGAATTTCAAGATCAGGTAGAATAGT
GCTTCTTACTGAAACTCTCATGTGTTTAAGAATCACCTAG
GATTCTGTTAGAAATGTGGTTTCTCATTCTGCAGGTCTGG
GTGGGGCCTGGGGTTCTGCATTTGTACGGGGCTCCCAGGT
GAAGTAGATGGTTGCTTGGGTGCACTCTGAGTAGCAAGAA
GTCAGCCTGTTAATTCAGCTAATTGCACTTATGACTGTTC
AGCAAAGAAGCAAAACTATGAGAGTCTCTCAAGTATCGTT
GCAGATGTTGCCTACTCCTAAAACATTAAATGAGGTCACA
GAGTCTCCCTTTGCAAAGATCTCAAGGCATCATGGGTGTG
TTCCCACCCCTGGTGGTACTAAGGGAAATGAAGTCACAGG
TTCAGGTTTCAATTCTCAGGGGACCCATCAGCTTCACTTT
GCTCCACTGTTATAGACTGCTCAGTAGCCATTGGTCACCA
AAGTCATTGCAGTTGACAGATGGTGGCAGAAGGGATGAAG
AGTGAGAACAATCAGTAAAACCTGAGAGAGGAGGTTCTGA
AGGTCCAGCTGGACCATGGTGGATACTTGCCTATGTCACT
AGGAAGGGAGGGAATGTGGATTGGAGCCGAGTTGGTGCCG
TATCAAAGTCATGAGGGGAGCTCATAAACAAGAGGCAAAT
GAAACAATGGGAAGCAAGGAAATGGGGCTTGCATTCGGAG
TTTCAACAGTGGGTGAGACAAAGTGGGTTGCTCTAGGATG
AATGAGGCAAAGGGTTCTCACTGAGGGTAGCCACCTGGCC
TACAGGTGCTGGACCAAAGTGAACACCGATGAGTCAACTC
CACCCATCGTCCCTGCAAGAAAACAGCTCAAAACTCACCC
CATGAATGAGAGAGGAAAATGCCACCCTTTGGGACTGTCT
GTGCCCTGGCAGAAATGGAATGATTTATCCAAATAAGCAA
GGCAAGTTTTCATGTATTTCATGTATTCTTGCATCTATCT
TAGCCATCTTTTCTTTCCCTGGGCCACTCAGCATGTGCAG
CTCATGCTTTTCTTGGCCTGGGAGGTCATGGAAATTCTAC
CTGGCTGCTGCAATGCTGGGGAGGGATACTCAGCAATGGG
GATTTCACTTCCTGCCCATCCAGTTCTTCTTCCAGACACT
GCCTCCAGTGAGACAGCCTCTCACATAAGATGGAAAGAGT
TCTCACCTCTTCCTGCACCTGCTCTCATTCCCCCCACTGA
GCCCTCCTCTCCGCTCTTAGCTCTGGGTGGGAGCTGCTCT
CTACCTCTCATGAAACCAGAGTACACCTCGTAACACTCAC
TCTGTTCTTTGGGCTTCTCCTCCAACCCATATGTACCCTC
TGTCAGGCTGCTGAGTATTTGCTAAGACCCCACTCTTCTT
TTCTCTTGGTGAGGCACAGTTACCCAAAGTCACCACTGTC
CTTGTTCACTTGAGAGCTGAAGTAACTTAGGTAGTTATTT
TAGAAGAGAGAATTTGACTCCTTCCTTGAGGAGGCTTAGC
CCGGCACTGACAATGTGCCACCACTAAAGGTACCTAGGAA
GAGGTGGAGGAATATTCTGTGGCCACTCCTGCCTCATCAC
TTTCCCTAAAGAGAGTGAGCTCTGGAATCACATAAACCTA
GCCCCAGTTCTTACAGGATCCCATGCTTGACCTTCAGCAA
AGCCAAGCCTGTTTCCTCAACTGAAAAATGGGGCAAGTAA
CACTGTATTTCCACATCAAGGTGTTGTGCAGGTTAAATTG
GATGCTCTGTATAAAGCCCTTGCCTGGCTGGTGGTTTAAG
TGCATCATAAGGATTAACAATTATTGTTACTGACACCTGT
GCTACAGCCTATTGGAGGGTGTCGTATACTTTTCCCTCCA
TGCCTTTGCCCACGCTGTTCTGCCTGAATCATCCTCCCTC
TTCACCCCCACCCAATTTTGTGAGTCTGGTATGTTTTACT
TTACCTTATCCCAAATTCTTGATTTCTGACAACCAGATAT
TTTATTCCTACATGGACTGTTTCTTACTTGACTGGCTAGG
GATCCTTATATTATGATTTTTGTTAGCATTAGTTATATAT
TTGAGTTGCTGCCATGCTATCCTGCCCCAGCTTCTGCCTG
AATACATACACCTTGTCATTGATGATGATGATCAGTTCTT
AGAGGACAAGGTCAGCTTTGTGTCACTCGCAAGGCAGAGC
ATAGGAGGCAGTCAATAAAAAATTCAGAATAAATGTATTG
AATCTTGAAGTAGAAATTCCAGGTTCTTTTTAGGGATGTA
TATGTGGCTGTGTCATTCTCTGGTAGGTGTGAAGATCTCA
TGTTTGGGACAAGGCTTTGGTAAGCATCAACAAAATGTCA
GACCATTTAGCTTCTTTATCCCCAAGGCCTCATAGCTTTT
TATTTCCAACCTCCAGCATGAGTTTCCATTCATTCTTTAC
ACATTTTGTTTTGCTTCAGTTTGGGAGTGGGAGAGAGCCT
CAAGGCATCTGGTAGGGAACCTGGAGCTTGGTAAGCTGAT
TCTAGCATGAGGATGGAAACCTACAACACAATCAGACCTC
ATGAGTGATGCTGAAATATAACTTGTGATTTTTATACTGA
AAGAGTGTTCAATCTCTCACCTTCCCTCACCTCGAGTTAC
ATGACAAAAGGCCCTCTTTATTACTTTTGTCTCTAGAGCC
CCCAGTCTCTGGGAAGGTGGTGGGGGAAGAAAGTCCATTC
TGGGATGCATTATTTTTGCTGGCCACACACTATCCACTCC
AGAGCAGGACTTGATGTTTTAAGACCAGGGAGAAGCCTCA
GGAAGGGAAAGCAAGCAGCATATATAGTATGCGCTCTCCC
AGACTTGTGCTTTTCTATAATGTTAAAATCTTCTCTCTAG
GCAGTGATTTGAAGTGGAGCTTAATTAAAATCAGGCAAGA
AGTGTAGAAATGGAACATTAAAAATAGAAAGGTACAGGAA
TGGCACTGTCCATCCCCACCCCTGTCATAATGTCAGTGGC
AGGGCTCTACACTTCGTGTTGCTTCTCCAAGTGGTGCTAG
ACAAGACCTCTGTCCTCATCTGCTTTCCTACACAAAATGG
CATATCCCAGGGCAAGCTGGCATGCTTTGGGGGCCAAAGA
CATGTCAGGGACATCACGACTGGGCCTGAATCTACCCCAG
CTCATAGCTTATGTGTAGGCACCATTGTTCTCTGTATTTC
AGTGTGAGGCAACTAAGCAAGTCTGCAGAGCTAGGAAAAA
TAAAACAGGACAAGAATAAACATCTCTGACTTAAAATATA
CATGACAACTCTTGCTGCTCCTTAGAGCAGTTGTTTAGTA
GAGTGGGAAAAGCAAGGCTACGTGAGCTTGATAGATTACT
CAACTGGACCTTTCTTTATGTGTAGAATGGATATCAAAAT
GCCTACCATATAGATTTGATAATAATCAATAATAATGTCA
GCCATAATTGATTGAGCATGACTGCAGGCCAAACATTTTT
TGAAAGTCTTTAGGAGGTAGGGACTATGATTATCCCCATT
TTGCAGACCAGAAAAGAGAAGCTCAGAGAGGTTTAGTGAC
TTTTCCAAAATCACACAGTGAGGAAGTGGTAAAGCAGGAC
TCAAACCTGCAGCTGAAAAGCTGTAAATTCTGTGTTGTCA
GTAGCTCAACCATACCTGAGAAAAGATCCAGAGAAATCAT
ACAGCTTTACTCAAAGTGTGAAATGAATGTTCTGATGAAT
TGAATGATGATCTTAGGGGGTACATGAGATGATTGGGGGT
GCATTGATGAGGGATTAAGTCGTGTCCTATCATGGGGTGA
GAAAATTATTCATTTTTTTAATTCTCTTTCAATTTTTCTG
AGTATGACAAGGATTAAACTTTGATTAGGTGGTATCGTGC
CTTCAACACTGTCTAATACTTTTAAACCTCCATTTTTAAC
AAAGAGAGAGCAGATAGCAGAGGCTTAGCAGACAATAATA
ACTAGCTAGAATTCAATAAAAAATGGTTTTATATCATATT
CATTTTCACTTCCACCTTCTATTAATGGCAGGTGATACTG
GATTTTTATTGATAGTAGTGATGTAAAATTTTGTCTTAGA
ATACACTTATTGGAGTACAAAGAATCAGTCAGTGTTCAAC
ACTATTACAGAAATAATACTAGAGGTGGTGTTCAGTTAGG
GCAAAAATAGCAGAGGCTGAACATGAATGACTCAAGCATG
AGAAATGCTGTGATAGCCTGTGAGCAGTTTTCAGCTGATG
GTAGCACGTGGATCATAATAAATGTCAAGGACAGAGTGAA
GGAAAAATGTAACTCTCTCTTCTGATCTCTTAGTAGGAGA
AAAGAAATGAGCTGTTTATGAACTAGATGAAACAGTCTTT
CCTCTGAAATTCTGGGTATGAATTTAGCCTGTTCTGAAGG
CTGATGGGTAAAGCAGGGGTTCGGGAAAATGGAGTTTGCT
TTGGTCTTCATTGAACAATAGAAGCTGAGTGCTGGGGATG
GAACTTAGGCTCAGGGTCAGATCCTGTGGTAGACACATGA
GGGTCCAGATGCAGAAGGCATTTCCCCCAAGGTCACCCTG
GCTGAGAGCAACTGCAGTGTGAATAATGATTTCATCCATT
TCTGGGTCAAGTTCCTCATCTTGAGTCTCTTTTTCCCACA
ACAGCCACCAGGCATGAACTGGCCCATGGTAAAACCCAGA
TAGCTCAGGGTCAAATCTACCAGTCTGTAGGTGCTCACCA
ATGCCCCGGCACTGCACAAAGCACCATGCATTACAAAGAA
ACTCCACAAAGAGAAGGAAGTAAATAACTGTCTCCAAACT
CAAGGAGCTGACAGGGTTATGCTATATGATTTTTACCCTT
AGATGAGTACCATCTTGAAGGTAAGTAGCAAGTCTGCTAT
AATAGAGTCAGTTAGGAAGGTCCTCCTAGGAGTGAGAAGC
CCTGTATTAGTCAGCTTTGGCCAGGTTCTGCTTCAGTAAC
AACCACTCCCGTGTTTCAGTGACTTCCAACAATAAAATTT
GTTTTTTTTGGTCTGTTACACGTTGGTTGCAGGCCAACTG
CATGCATTTACCATACCTTCTTCATCTAGGATCCAGGCTG
AAGAAGCAGCCAGGGCCACGCCTCTCTTAGACCAGAGGAG
AAAAGAGCAATAGCAGAACCATGGGGATGTTCCTAATGCT
TCTACTTGGAAGTTACTTCTGTTCTGTGTTTGTTTGGGTT
CCTAGGAGCAGATTTTAGGATGCGGCTTCAAACTCATACA
GATTATTAGGGAGATATAGGAAACACCAGTCAGGGAGTGG
AGAAATGAGACAAGGAAGGCAGTCAGGAGAACATGCGTTA
TCAAGCTAGCTACCACTGTGGGCAACTCCAGTTCAGTCCC
ATGGAGAAATTCTGGAAAACAGGGCAAATCGTGTGCCTTA
GAATTACCCTCCTGAGGAACAAGGGAGCTGGTATATTGGT
ACAACCAAACCTTCCAGACATGGGCTGAAGTCTACTCCTG
AGGAGTTTTAATTTCCCAGCACTTCCAGCCTGCATGTACA
CACACAGAGTAGCCTTCTAGCTTCCGAGAAAGCACTCAGA
CAAAGAGATAGATGCTAGCAGTTGCAAGTTGGCTGGGGTG
CATTAGAGGGACAGGGAGGAGGGACATGGGTGGGGCACTG
AGAGCATCTGAGACATGCTCACATTTCTTTGTCCAAAGGA
ATTCACGTGGCAATGGACGTCTTCAGGGATAGAGAAGTGT
AATCCTCCCACAGAGGGACGGCAAATACTTGAGAACCAAA
ACAGGCCCTGAGCTCTGATTAATAAGAGTAATAAACTCTA
GTTGACACAGTAAATGTAATAGATGGTTAACTGAGAGCTA
CCATCCAGACCAGGGTGTTTTGACCTCAGCACTATTGACA
TTTGGGGCTGGCTAATTCTTTGCCGTGGAGGACTGTTATA
TGCATTATAGCATGTTTAGCAGTATTCCTGGCTTCTACCC
ACTTGGGGCCCGTAGCCTCCCTCCCCTCACCTCATAATTG
TGACAACCAAACATGTCTCCAGGTGTTGCCAAGTGTTCCT
GGGGGGCAAAATCACCCCTGTAGAGAGCCACTGATGTAGG
CCATATATGCATTGCTAATTCCCAAGGAACTGAAGTAAGT
TGTGGATGCCTGGAGGGAGGTGCGCAGAGACTGATGGGAG
AGACAGACAAACAGACAGACATATAAACTGTAATGGTCAG
TCCACCCTGGGTAACAACAATTTGAATTATGTAAAGAAAA
CAGAAATAGTTCAGGAGTGGTAAATATCATTTTTGTTGCA
GGCCGGGGATGGTCAGGAAAGGCTTTGCAGAGACGGAGAC
AGCAGAGCAGGGTTTTAAAGGATGAAGAGGAGTTTTTCAG
ATGAGTGATCCCACATGTAGAAGTTAATGTTTCTGCTTGG
AAATGGCATGTGTTACTTTGATTCTGTGTTTGTTTGGGTT
CCTAGGAGCAGATTTTAGGACAAGAATTCAAACTCACACT
GTTTGTGATCTTTGGTGATTGTGGAGACTTGGGAATGCTA
CACTGAGACTGATGTTGGAAATGCTGACCTCAGAGCCAAG
CTGATGGCAGGGCTGTGGTTACACCAGCTTTACCATGTCA
TTGATCACGTGTAAGGAGCAATGTCAAGGGCTTTGGAGGC
ACTTAGAGGAGTTGCCCAAATGGCACGGATACAACCCAGC
CCCAGAGGGACCAGAAGCACCTTTGCTCTATTATTGTAGT
CAAGGGAGAAAGCCAGCTTATTCCTCAGCCTCCTCAGTAT
CATTTCCTGACCCATCCACTTTGATGTTTGTCCCATATGT
TTTGCAAACAAAACTGGATGTGGATTTGTCACTTAACATC
TCTCTGCCTCAGTTTCTTGACCTGTTAAACAGAGATCATA
AGGTTTTCTCTCTTGCCAGTTTCAGTCTTACTCCAAACTG
ACAATGAGGTTATACAGCATTGGCTGTGCATTCAGATGAA
CCTGCCCTGCTCTGCCATCCACCAGGTGTGGAATTCTTTT
TCTCCATTTTTTTATCTGTAAAATGGGCTTAATACCCACC
TCACAGGGTCGTCTTGAGGACTGAATTGTGTGATGTCTAT
AAGCCCTCAGCCCTGCACCTGGCACACACAGTAAGATAAT
AAGTGACAATTGTTACCATAAATATTAAGAAATAGGTTGA
GTGCATAATGATAGCTAACTTGTATTGAGTGCAGGTGATG
TTCCAGGCACCATCATGGGGGTGTGTATGTATTAACCTAT
GACTACAATAGGTATCCTGATTATCTCCATTTTACATATG
AAGAAACTAAGGCTCAGGGAAATCTGATCACTTACCTAAT
GTGTGCAATTAGTGAGTGGTATTCAAACTTCGGCAGATGG
TTAAGCAAGTAATTGCTTTGCTAGATTGTTTAGTGCTTGG
CGTTTTACCATAGCTCTTTGAAAAGAAAATCAAGTCTTTA
GGTAGATAGTTGCATTCACCAAATGATTAGAGCCAGTGTA
GCTACTACTGGGTAAATGAACTTTTCTTACTATTGACTGA
GGCCCCTTAGTACACTTACAGAATATTAATGAGAAGGTAG
GTGAGAAGAAATGTATTTTTAATCACAGTATCTGAGCTGG
CTTCTCAGTGTGAGTCTGCAGGGGTAGATGATGAATCACC
CCAAACTGACCCTTTCCAGAAATGCCTTGTGAGGGCAGCA
CAAAGGAAAACTTTCCATTGCTTAACTCTCCCCACAGCCC
CCACCCTCAGCTATTGAAATAAAATGCCAAGAGGCTGCTT
GCCAGCCTCCTGGACACCACCTCCAGAACAGCAGGGAGTG
TCTTCTCTCCCTTTGTGGCAGGGACACATATGGTGTTCTT
AGTGTCAGAGCGAGCAGACTGTGTTCCAAGAGCTGCTTTT
CAATCCAGCCTCTGTGCATGGGATGGCAGCAATGGAAAAC
AATGCAGGGTCCCCTGGGTCTGAGGGTCATCCTGCTTCTG
CCCGTGCCCCTGCCACCTGCTAAGCTCTTATCTTTGGTGG
AACAGGAAATACCACTCAGTGCAGGCATAGACCTAGCCTG
CCTTGTGCACCTCCATGTCTTGGTCCTTTGTAGATGCTTG
AATGAGAACCAATCAGTGAGGAAAAGGTATGATGCCCCTC
CTGTTCAAAACACCTATCGAGTACCAAGTGCTACACCCAG
ATATCATTTTCTTCCTTCTTTCTTTGGCTCAGGTCCTAGC
TCCAGACCTTGTTAGCCACGTGTCCGGGAGCAAGTTATTT
TCTCTCTCTTTGCCTCATCAAGAAGATGAAGATAATAATA
ATTCCGTGCAGAGAGTCGCTGGAAGAACTCAGTATAAAGC
AGCTGGCTGACAGAAAGTGCTCTCAGTGCTCGTTCCTCTG
TCATTTTGAGACCAAGCCAGATGTGTTAGAGATGTCCCTG
GGGGAGCTTGCATCCTGGAATTCCATAGCCTGGATGGATC
TGAAGGCATTCTCTGGTCCTGTATTCCAAATGAGATTTGA
AACCCTCTGATGAGCTCCCTATTTTGTAAGTTACAAAACC
TTTGGCAACCGAAAAGAGGCATCTGTAGCAACTTCAGCTG
TGTCCCAAGCTCCAGGCCGTCCGCCCTTCCTTCCCCACTG
CCAGGCAACAGCCTGCTGTCTGCCTCCTACTCAGACATCC
ACGGTCTGGAGCAACCCCAAAATTGTCGTCTGGGGCAGAA
TGTTAATGCTGCTCAGGCTGCGGCCGACTAATTGATTAAC
TGGTTATTTTCTCTACACAACACCCAAAAGATAGTTTTGC
TTTCGGAACCTCACCTGCAACCACCCCTGGCTTCTCCACT
TCCCATCCTTTATGACATTCATGCTGCACATCTCCCCTTC
TCTAGAGAGAAAGTAAGCCTCTCCAGTGAGAAGCAGCGTG
TGCAATAGTAACATGCATTGGCTCAGGAGTCCAACTTTAA
GGGTCTGCCGCTGACCTGCTTTGTGAACTTCAGCAAGTTG
CACAACCTCTCTGCGTCTTCTTCTTGTCCCCAATAGGAAT
AATAGTAGTGCTACCTCATCAGGTTTTTGAAAGATTCAAA
CAAGCCAAATGTGAAGCACTTAGAATGTGGCTGGCACATA
GTAAGTCTTCAGTGAAGATTAGCTAGTATCATTGTCCTAA
AGTGATCAATGTCACCAAAAGGGGGAGTAGATGCTGCAAC
TAGAAGTTGGATGTAGTCAGGCTGCTAAGACATGAGACAT
GAAAATCCAGTTTGCTGTGGATTTGCCATGGATTCCCATG
GCGACTCTCAAAAGCAAAGTTGCTCAAAGGCCATTTAAGG
CTCATAAAGTCAATGGTTGTTTTGCCTAAGAAATTTTTGT
GGAGTGAACAAATACAACATAGTAAGGATAATCATAATAG
TTACCATGTGTTGCATGCCACATTCCAGGCACTTTCACAT
GTATTGATGGAATTAATTTTCACTACAGTCCTGTGAATAG
TTATTATTATTATCATCTGTTGTATGAATGAAGTATTTGA
GGTTCACAGGTGTTAGATAATCTGTCCAAGGCCACACAGC
TCATGAGTGTTGAAAGTAGGATTGGAATCTCAGGTGGAGC
TCTGAAAGATGTCCACTGCAGGCCACGGGACTCTTTATTT
TAACATATTTATCTATGGCTGCTGTTAGGAACCAACTGAA
GAACAGTCCTTTCTCAGATGTTATATCACCCGTGAAAATT
TCAGATTGGGATTGAAATGGCCCAGAGAGGGGCCAGAGAC
AGCTATGAAAGAGCCACAGATATGGTGAGGAGTGTGTCTA
GACGATCCAGACACCTGTGGGGATTGTGCAGAGTACAGAT
CTGCATCAGGCCACCTGCAAAACATCTTGGGCATCTGCTG
TCTGGGGTAGATGGTAGTTTGGATTGTCCCCTGGCCCGAT
CTCCACCATCGCCTATCCCAGTTGATAACTGAAGCTCCAT
TCTCTGTGCTAACCTCTGGTCAGATTAATAATTCTATATA
GCAGCCTGGATCCTACCAATATGATGACAAAAATCTTTAT
TTATTTTTGAGACAGGGTCTCACTGTGTCTGTCACCCAGG
CTGGAGTGCAGTGGTGTGACCATGGCTCACTGCAGCCTCA
ACCTCCCAGGCTCAAGTGATCCTCCACTTCAGCCCTTGGA
GTAGCTGAGACTGCAGGCAGGCATCACCATGCCCAGCTAA
TTTTTGTATTTTTGTAGAAGACTTGGTTTTGCCATGTTGT
CCAGGGTGGTCTTGGACTCCTGGGCTCAAGGAGTCCTCCT
GCCTCAGCCTCCCAAAGTGCTGAGATTACAGGCATGAGCC
AGCGTACCCAGCCAACAAAAGCCTTTATTCCTTTCTACCG
TAAGACTAAATCCAACTCTGTAGCTTAGGCTCAGAGTCCT
CTGTGTTCTCACCCATTTGTCCCCTCTTCTTAACCTAAAG
GATTGCCGTGATATGGGAGATTTTGATCCTGACGAAGGGG
TGGGGGAAGCAAAAAGGAGGAACGAGTAACAAAGGCCTTC
TCCAGAAGTGAGGGGAGGCCAGCCTGGACATGAGGAGGCC
TTGTATGCTGTGTTAGGGAGCTTGATCTTTATATAGAAGA
CTATTGCTTCAGAGTACGTTCCTTGGATCAATAAATCCAT
ACATCTATATAGTTCTTCGTAAGAAAAATAAAACAAACAA
AAAGTAAACATGTTCTGGGTAACTTTGGGTATGGCTTGGT
TAAGCAAAGTTGAATGTTTCTTCACTGCAGAAATTCAGAG
CCTTTAATAAACTAATGTACATTCTTAGCCTCCAAAAGAG
GGCAGCTCCGTCAAATCTGATTTGACCCCCATCACCTCAA
AATGCAGGAGCAGGCGAGGCATGGTGGCTCATGCCTATAA
TATCAGCATTTTGCGAGGCTGAGGCAGGTGAATCACTTGA
GGTCAGGAGTTTGAGACCACCCCGGCCAACATGGTGAAAC
CCCATCTCTACTAAAAATACAAAAATTAGTTGGGCATGCT
GGTGGGCTCCTGTAGTCCCAGCTACTCAGGAGGCTGAGAC
AGGAAAATCGCTTGAGCCCAGGAGGTGGAGGTTGCAGTGG
GCCGAGATTGTACCACTGTACTCCAGCGTGGGCAACAGAA
TGAGACTCTTCCTAAAATAAATAAATAAATAAATAAATAA
ATAAATAAATAAATAAATAAAATAAATGCAGGAACATTTT
AGGTGATTAGTGTTCTGAGAAGCACATCTGAGAAATGGTG
CTATGATTTATGGAAGCCATGGAAGGTGACATGGAGATTA
GAGTCCAAACCTACCTCAAAACAACAGGTTGACCTTTCAT
TTTACATTTAATTAGAAAACAAAGAGAGGTCCTTCCACAA
AATCCAGGAGTAAATTAAGCTATGGAACATTTAGAATTTA
AGCATCAAGAAAAGATCAGAAGCTGGGACTTCTCTGGGCC
TTAAAATGAACTAGTTTCTTCTACATTGGGATTTAGAAGT
TAAAGACTAATGACTTTACTCGGTCAGGGTTAAATGTCAA
AGAACGAGTCTTCCAGGGAAGAAATGGTTAATGGTCACTG
GGGTTGGAAGGGTGGTGTTAGAGAAGTGAAGGTAGGTACC
CAGGGAAGGTCATCTGGTGTCAGAGCTACTGACAGGCTTA
GGGGCTTACCCGCAGGCTCCTGAGATAACCAAGTAGAAAT
TCACAAAACATGGGAAGGAAACAGCCATGGTTCTTGCCTA
AGGAGAGAAAAGGGACATCAAAGGCCAAAGATGACACTGA
TGATGTCTTTAACTCCAATAATTACACAACGTCCAAACAA
ACAGTGACCTTGGGCTCTCGAACCAAATGACAAAAGTCAG
TAGGACAGTTTGTGACGTCTTTGTCATCAGAACACTGGGT
AGGTAAACTTTAAAGCCCCTGACAGCTTTTCCTCTGTGGT
ATAGCAGGACTATGATGGAAGACAGAGCTCACTCCAGCAC
TACGTGACCAGCACGTTCCTGGAGCCGAGAGAATGGTCAG
GTCAGAAATCTTGGATGGGATAAGGGTGGGTTGTGAGGGG
TGATGAGAAGGGAGGAATCAGTTTGCATTCCTGGAGAGGG
AGGAGAAATGAAAAGGCAGAAAAATAGCTTATTATAAGAC
ACTCATGAGAGCCTATTTTTGTATTTGGCAAAGACACTTG
CTTTTCCCAGGGGCTGAAATAATGTGAGTTCGCTCCTGTG
AGTGAGATCTTCCTTAGGAACATTGAGGCTCAGAGAAAGG
AGTAAGAGTTGGGAAATATAATCTGATTTTCAGGAAAAAC
AATTGGTTTCTGAAACGTCTTAGGATGCTGAATAAAATGC
ACAGGTCTCGGCATGCCAGTGCCTGGCAGTGAGACAAGTA
CTTGGTAGGTTGAATGAATTAATGAATTAATGGAAGAACC
AGAGTTATTTTTATCTTTCCACATCAAATTATTCCCCTTT
AAATGACTGCTTAAATAATATATTATTTACACGGTACTGA
CGATGACTTTACTCTCATGATTACACAACATCCAAACAAA
CAGTGACCTTGGGCTCCCGAGCCAAATGACAGCAGTCGAT
GGGACAGTTTTTGATGTCTTTGAGGTCAAAACACTGGCTA
GGAAAACTTTAAAGCAGCTGACAGCTTTTTCTCTGCAGTA
TAGCAGGTGAGTGGTGACTTGGAAAAGCTGTATTTTTTTT
TAAGTCAAAATCATCATCCATGATTGCATCTTGAAGAATT
GAAGAACCCAAAAGTGTGTGATGCAGTCCTTAATGAATAT
GTCCTCTACATTCAGCCTCATGTTCTTTCTACAGGTTCTA
ATGTTAGTGTCTTCAGCCATCACTGTGAAGAAATTGACAC
AAACAAAAATTCATGAATTCCAGCTCTGCCATTTCTGTGT
TGTGTGATAGCTGTATTTCCACTTGCAAGTGCAAGTGGCT
TTAATTAAGATTTTATTGTCAAGCAGTTTACCCTGCTGTC
GAAGTCTTGGTTCCAAAGATCTAAAGCAAAAGTGTCAGCG
ATGTTGCACTGCTGCCTGTATTTGGTCGGAAAATTAGCAG
GTCTGGCTTTCGCGGTGAAAAAGGTATTTTTTAATAGTAC
TAAATGCATGAGATATTTGGTCCCATGTTATACTCTGGGT
CCTTGTTAAGTATTTCTCTTTCCTCTTGCAACATAGAGTG
TGGGTGTGACAATGACCACAGCCTCCAGCTTGCTATTTAC
TTATTCCTTCAAATTTCTCTTTCTTTTTTTCCATTATTGG
AAAAAATGGCTAGTACTTATTTATTCTCTCAACACATTAT
TCAGTGTTCACTAGGTTCTGGGTGCAGCTTTAGGGTTTAC
TAGAAGTGGGACAATATTCAGTACTCTATTCTTTCACATG
TTAGTTTCTCTTTTCAGAAGTCCAAGATGATGATAAAAAC
AAATAAAGAAGTCAAATGAAACATAAATTGCAAATAGCAG
TTACTCAGGAAACCAGAAAACATTGAGAAAGTCTGGAAAA
ATTGGATTTGAGCAAGGGCTTTCTGTATTTCCTTGGCAGT
GTGGATGATACAAAGTTGTGAAGAACCTGGTAATTTTCCT
TGCTACAATAATATAAATTACTTATTCTGTTCACATTTTG
TCCTGTTTCTCCTGTTTAAAATGAATTCCTTGAAGTTCAC
TTATTTATAGTTTCAGCTTTTAAAAAGGTGATTAATATTA
TGATCATAAAAGTTCTACATGCTCATTGCAGAGAAGTATT
AAAGCATATAAATGTATGCATAAGGGAAAAAATCACCTGC
AATTTCTTCAACTAGAGATAATCACTGTTGAAATGCTGTA
TTCCCCTTCTAGTCATAACATACATCAATACTATTTGAGA
TCATGTCACATACTTTATATCTGTTTTCTAGGCTTCCCCC
CCTGCTTTTTTTTTTTTTTTTTTAGATGGAGTCTTGCTCT
GTTGCCAGGCTGGAGTGCAGTGGCACAATCTGGGCTCACT
GTAACCTTTGCCTCTCGGGTTCAAGTGATTCTCCTGCCTT
ACTCCCAAGTAGCCGGGACTACAGCTGCCTGCCACCACAC
CCAGCTAATTTTTGTATTTTTGGTAGAGACGGGGTTTTAC
CATGTTGGCCAGGATGGTCTCAATCTCTTGACCTGGTGAT
CTGCACACCTTGGCCTCCCAAAGTGCTGGGATTACAGGCA
TGAGCCACGGCACCCTGCCTTTTTCCCCCTTTTTTTAAAG
AAAAAGAACTTAAACCATTTTAATGTACTATAAAATGATT
ATTCTAAGTTCTTTTCTAGCCTTGGTTGTTGCCCTAATGG
TCACTCTTATATTGTGTGGAGAATATATAGGATCTGACTA
TGCACAGCTTTACGTACATGCAGTAGGTTGCCATATGAGA
ATATGGGTAAGGAATTCTATCTTTTAATAGCTCTGTTATA
CTTCACTATTGCTGTGGTGTCATTTGCAACTATTTTGCAG
GAATTGGACTTGATTGTTTCCAGTTTTCTGATTTTATAAA
TGGTGTTGCAAATGACCATCTTTGTAATGCATTTATTTTA
CTTAGAGATTGTTCCATGCACCATATTCCCAAAATGAAGT
TACCAGGTTCGTGAACATAAACAGATTTATAATGCTTTTT
ACCCATTTTGAGAAAGATTAAGCCTGATTAATACTGCTCC
CATGTTGTCTGAATGTACTTGTTTGCACAAAGCCCCACTC
CTATCTAATTTAAGTCATTGATTTAGATTTTCTGCCTTTA
ACAGAGATCTAAAATTAATGGATTTGAATTTGCTTTTAAA
AACTGTTACTTTTTTTTTGTTTGTTTGTTTTTTGATATGG
AGTCTCGCTCAGTTGCCCAGGCTGGAGTGCAGTGGCACGA
TCTCAGCTCACTACAACCTCCGCCTGCTGGGTTCAAGCAA
TTCTCCTGCCGCAGCCTCCCGAGTAGCTGGGATTGCAGGC
ATGTGCCACCACGCCGAGCTAATTTTTTTTTTTTTTTGTA
GTTTTAATAGAGACGGAGTTTCACCATGTTAGCCAGGATG
GTCTCGATCTCCTGACCTCGTGATCCGCCCGCCTCGACCT
CCCAACATGCTGGGATTACAGGCGTGAGCCACCACGCCCG
GCCTAAAAGATCTTACTTTTTTATAATAAGAGATACAATG
CTTGCCATAAAAATGAGCAAATTAAATGAGTAAAAATTTA
ATTATTGCCTGAAATAACAATACTTAAATAATGTGTTATC
AGAAAATTAGTTTTACATTTTTATGTAATAAAATTCACAT
AAAGACTTTATATTTGAAAGAATAAGGATTACTTTTATTC
TCATTTTCCCCATTTTTCTTAATATTCTCTCTAAATTGTC
AGAGATTTTACATTTGTCAATGCCATTCACCTACTTAGTC
CGTTTCAAGACAAGCCTAAACAACAAGAGCAAAGGAATAT
TCTAGACCCTCAGAAATAATTTCAAATATCTGAGAAGGAT
CCTTGAATTTTGCTGCCCCAGAGAAAAGATACATTATATT
CTTGACCAAAAGTAGGTGTCTTGGAATGCACCCCATTTTT
GCCCACATTGCAACCAAGGGCCTTCTGCCCAGGGTTCCAG
GGGAGTGCTGGGAGTTGCCTTGAGTCTTAGCCACCTGACC
AAGTGCACTGCCATAACGCATGGCCAGAGGTGCCCAGGAA
CATTAGCAGATTTTTGACTAAGCCTTTCTACTATCTCAGG
ACACCAATGAGGTCAAGGATCTTATTACCAGAAATTTTAC
AGAACTAACAAACACCTGCCCATAACTTCACTGTTCAATA
TCAATTAGGGATATTGTATGGGTCGATTATAAGTTTGTGA
GGATGAATTTGGAAAAAAACATCATGGCGTCCCCCACTCT
AGGTGTATTTGATGGTATTCAGTTCATTCAGGAACTCTCA
AAGTGTAGCTAAGTACAAAGCTGTAGAATCTTTAGAATCA
TTACTGCTAGACATCCTACAACCTGCTCAGAAGGCCACAC
CAACTTTCGTGGGCAGTTGGCCATGCACCGTGTATTTCAC
ATAATTATTTTGTTTGTAACTAAAGAGAAACATCTCTGTA
GTGGATAATGTTGTTATCCATCTGCTGTGCCTTACATATG
AGAAAACCAAGGCTCAGAGTTACCTAACTTGTTTAAGGAG
ACCATCAGCTAAGATTTTTTTTTTTTGAGATGAGATGGAG
TCTTGTTCTGTTGCCCAGGCTGGAGTGCAGTGGTATGATC
TTGGCTCACTGCAACCTCTGCCTCCTACGTTCAAGTGATT
CTCCTGCCTCAGCCTCCTGAGTAGCTGGGATTACAGGCAC
ATGGTACTATGCCCAGCTAATTTTTGTATTTTTAGTAGAG
GTGGGGTTTCACCATATTGACCAGTCTGGTCTCAAACTCC
TGACCTCAAGTGATCTGCCTACCTCGGCCTCCCAAAGTGC
TGGGATTACAGGTATGAGCTACCACACCCAACCGGCTAAG
ATGTTAAGATTGGATCTATAACTGGCCTCACTCCCTCTAC
AGCTGGTGCATTGACCACTTCCTGCTGTTTTGTGCAGACA
TGCAGCAAAACAAGGCAGTCAACAGGCACGACCCATGGAT
GCTTTTTTTCCCAGTGAGCTCCAGTACACCTACAAGTGCT
AATCATCTGAAATGGTGCGAATTATGGAAAAACACAGAAA
AAAAGCCATAGAGGATTATTGGAGTGAAGATGCAGGAGGA
GGGTGTGAAGGGTTGGGAGGAGGGAAATCAGGTCTCTCTG
ATGCCGAGATTCTGAAAGTGAGCTCACCATGGTTGGTCTC
ATTCACAGACTCTCTTACCTTTGGCCTTTTTTCATCCTGA
GAGTAAACTCTATAATGCTTTAAGTCTCTCTACCAACAAG
GTGGAAGAGTTTGAACTCACATTGGCCAAAGGGGCCTTCC
ACAAGGGAAAAATTCTTTGAAACCTTGTGTTTCATCCTTG
GAAACCAAGCAAATTTTTACATCATGCTGTATTGTTTTTT
GTATTTCTTTGTAAACGTTATGGTTTAAACTACCGTGTTT
CTCTGATTATAAATGTAGTCATTTATAGGAGTTTCCATTT
ATTTTATAACAGCATTGGGATAAGGGAAACTACATTCATT
ACGAGACACATTCCATTTTCAGAAAACTTAAAATATGGGA
AAATGTATAATTAGAGCGGAGGAAATTCAGGAAGATTTTG
CTGCTTGTGGAAGATGTGTCATGTTTCTGTTGGGGCTAGG
CCAGGCTTCTGGTATCTATTTGTGTCCACGTGAGAGTAGG
CACATATTTCAGTATGTGGTGCAAAGTCTCAGATGTGTTC
TTGGGTGACAGGGTTGGGGGCGGTTGGGGGTGAAAAGTGT
GAGGAATTGCCCATGGCTGGCTCCTTCTGCCTCCCTGACA
TCTGTTGGGATAGGGTTTCTCGACCTTGGCCCTATTGGCA
TTTGGGGCAAAATAATTCTTTGTTTTGGGGGATGATTTGC
AGCATCCCTGCTTCTAATTACTAATAGCACCTCTTCCTCT
AGTAGTGGCAACCAAAAATGTGTCCAGACATTACAGAATT
GCCCCTGGCTGAGAACCACTGTGTTAGGGCAAAAAAGCAA
CGTTGGAAGAGGTGGGCCAACACAGATCCTTTGATTTCAG
GATTTTTTATTTATTTATTTATTTTTAAGAAACACAGTCT
TGCTTTGTCACATAGGCTGGGGTACAGTAGTGTAATCATA
GCCCACTGCAGCCTGGAACTCCTAAGCTCAAGTAATTCCT
CCTCCTCAGAATTCCTGGTAGTGGCGACTCCAGGTGTGCA
CCATCATGCCTGGCTAATTTTTAAAAAAAATTTTTTTTGT
AGAGACAGGGTCTTGTTATATTGACCAGGCTGGTCTCAAA
CCCCTGGTCCCAACCAATCCTCTCTCCTCAGCCTTCAAAA
GCCCTGGGATTACAGACAGGAGCCACTGCACCCAGCTAAG
ATTTTCTTTTTATATCTGAAGGCCTCTTGTCCCAGTATGC
CACTAATAGGATACCTTTGTCATTTGGTAATAGATTTGTG
TTTTGGCCTTCTATCTGTATAATGATCAGACCCAAGGGTT
TCTAAGGACTCTTCTAGGCATGAAACTGTTCTCAGTAGTT
GCCAGGATTATAGGATTTTTAACCAGTGGTACCATTCTAA
CTGTGCTGTCTGTTGAAATCCTCCCTCCTTAAAGTTTAAA
TGTATATTAATATTGCACTAAGTCCTATGATCATACTCTT
TATTCACTTAACATCCTTTCAAAGGAGGCGTTGGCTTGTA
ATCGAAATAGGAGTGAGGAGTCACCGGGAGCCAGTGGGGC
AAAAGCACAATAATAATAAATGCCTAAATACTATTTAACA
TGCAATTAATTAAATATCAACATGGTCTGTTGACGGTAGA
AAGGTGAAAAGACTTTCTTCTTTTCTGAAGGTCTAGCTCA
TGTCCACCCTTGCTATTAGGGATATTTGCCAAGGATCATT
GAAAGAAACTTTTGATCATCTCAGGTGGGAATTAATCATT
TGTCTTCGAGCTCTCTATTAGAGACTCGCATATTTTAATG
CAACTAAAATTTATTGAAAACCCTATTGTGCTCTTAATGG
GTGATTTAGCAGTGAGGAAACAAGTTCCAGTTCTGTGCTC
AAGAAGGGTACAGTCTAGTGGGGGATGATGCACACCCATC
AATCACACAGATCAATAGGAGAGTTAGACTTGTTCAGCTA
GGTCAGGAAAGCTTCCTGGAGGAAGCAACATTTGATTCAA
GATTGGAAGGATGAGCAGGAGTCTGCTAGGTGAAGAAGAG
AAGTGGAGGCATTGCTTCTGTGCATTCGTATGAACGGTTA
GGGGAGTGGAAACCTTAAGAGCAAAGAGACAAGAAAAGGA
GCACGTCATCCCAACCCCATCTGTCTCTATCAGAAGGTTT
CTAAACAGCCACATTCACTCCATTCTAAGTCACCCTTAGT
TGTAAATTGCACTCACAATGTAATAATAGTTTTTCAAGTA
AAAAGAGACATACTATAGTAGATAAATGTTGATATTGACT
ATAATATGCATCCCAATTTCAGAAATGTTAAATCTTAAAA
AAAAAAAGCCTATCTTAGAAGCAAGGACATAAGATATCAA
AATTCAAAGTCGGTCTTGAAATGATTATTGCTGTTATTGT
CATTGTTTTTATATTGAGGTCTCTGGTGGTCACTGCTGGG
ACAGTTTTCATTGTCCATCTCTGCTGCCCAGGCACATGCT
TCCCCACCACATTGATAGGATCTCTTGCTTCCTGCTCAAA
TCTCCCCTCTTTCCTCCCCAGTTCCTTGATTCCCAATCCC
TTGAGTTCCCATTGATTTCTTGCATGGTGCAGTTTAGCCA
TGCATGAACTCACTGCCAACCATCTCAACCTAACCCTCTG
AAATGTATCCAGTAAGGTGTATTACAAAACAAGGGCAGCT
CTCTCGGTGCAGTGAGCACGCCCTGAGACAGCTTGCAATT
CTAGACAGGGGTGAGAATATCAGGAGGAGAAATTGCGCCA
CTCCTTTGCAGAAGGGAACTGGGGCCTTACTGCTTTCTCG
GGAGGCAGCATCAGATTGGCTTCTAGAAAGATGGGCTTGG
CCCTGGGACGGTGAAAATGCTCTCTGTCTGTGACCTCTGG
GGCTCAGCCAAGGCAGGGATGGATAAAGAGCTAACCTGCC
CCGCCTGCCAGCCAAAAATAGTGCTAACTGCGTCACAGAG
CTTTTGGTAATTAAACCTTCCCTCTGCAGAAAGCTGTGGC
TTGGACTGGAAAGGGACCATGGATGTGTTAAGGTAATTCA
CTCCCAACACTGACATTCTTCACTCAGCATCAGAAGCAGG
CTGGAAAACTAAGTGGAACTAGATGAAGGTTGAGTTTCAT
AACCAGGGCATGGTATGTAAGTAGCGAGAAGATGGAAATG
TGCCAACAAAGTTTCTTATAGATTAAGTAGTTCTTTGTTT
TTACTCTGAGTCATATGGACTTTTTTTCCTTTTTGGTCAG
TCAGCTTAGTTTAGCAACTTTTTGTTTCTGATCATAAAAA
TGACTTCATTTTTGCTGTAGAAATTTGGAAACATAAAGGA
AAGAAGCAATAAGGAAGTAAAAACCCATCCATCATCTTAT
CATTCACAGATAGCCACTAGGAACCTTTTGTGCCCACTTT
TTTCTTGATGCAATGTACAATTTTTATAAAATTATGATCA
GGGCCAGATGCGGTGACTCACACCTGTAATCCCACCAATT
TGGGGGAATAAGGCGGGCGGATCATGATGTCAGGAGTTCG
AGACCAGCCTGGCCAATATGGTGAAACCCCGTCTCTACTA
AAAATACAAAAATTAGCAGGGCGTGGTGGCACACACCTTA
ATTCCAGCTACTCAGGAGATTGAGGCAGGAGAATCACTTG
AGCCTGGGAGGAGAAGGTTGCAGTGAGCCGAGATTGTACC
ACTGCACTCCGGCCTGGGCAACAGAGCGAGACTCTGTCTC
AAAAATAAATAAATAAATAAAAGTAAAAAATAAAATAATA
ATCAGAGTATATATACAGTTTTCCATCTTACCTTTTAAAT
GTACACACAATATACTCCCAATCATATTGTATCTGATGGG
GTCATTCAATATTACTTGAAAACCAGACTGTTTTTAGCTT
ATAAACCTCCTTAGGGCCTGGGCTGAGTCGGGTGAAGTGT
CTGGGAGAACACACGTCCATGTCAGTAGGAAAGGGCTCCG
TTCTGGAGTGTTCTTCAGACAGGATCCATGGTCCCGGGAG
AAACTGACATGCTGTCTGGGAAAGCAGAGATGTTCTGGTC
ATTTTTGGAGGCAGAGAAGGAGTGGGAAGTTTCCTGGGGA
GAGCATCACGCAGAGAGAAGAGCATGGGCTCGTAAGTAAA
GCGTTCCTGGCTTGGATTCTGTTTCTGGCACTAATTAGTT
GCCTGATCATGGTTAGCCTACCTAATCCTCTAAACCTCAA
TTTTCTCACTTATAAAGTGGGACTGATGGTATTATGTGTT
TCACTGGGTTATTGGAGGATAGTACCTGACTCAGAGTAAG
TACTCAATGAATGTTAGCCATCATTAGTATATTATTTTTA
TTAATCTCTCCAACAAGGACTGGGTTAGCTGATTCCATTG
GATGAGGATAGTCGGTAGATGGGTTCACTCTTTAAGATAA
CCTTTAAAAGGAAGTCAAAATGTTGGTGGCTTTTAGTATT
AATATGTTCTCTCAGAGAGAAGGTGTATTTAAAGTTTAGG
GGAGTCAAAAGAATGAAATCTTAAGGCTCCTTCCATTTCA
TTTTCCAGACCATGAATTGAGGACACTTCAGTGCCTGGTA
GGAGATCTGGGTTCAGACCAACGAGCAGCTCCAATCTCAG
CCCAGGCATCTTCCTAATCAGGCTTGATGGGGCAGCTGCA
GCTATAAGTATTTGAATAAGTCATCAAAGGGTTTGTTGCA
TCAGCCAAGCTTTTTAGAGTCCCAAATTTAAAAGCTGAGA
TAAAACCTTATCTTGGTGTGTCTTTACGGAAGGATCCCCA
CGTACCTGGGGTTAAGGTCTGGCTCAAGTCAGGACCTAGG
AAGCAGCATATGTTGACTGGAGAGACCTGGGTTTGAATCC
CAGCTGTGCATGTTATTAGTTATATGACCTTGGGCAAGAT
TCACAACCTTAGCCCTTCTTTACCTTCTCACCCTAATCTG
GGGTAAACATTTGTACCCTTTGGGGTTGTTGCAAGGATTA
AAAGAGGCAAACTCTATGACAATGCCTAGCTCCATGCTGG
ACTTAATATAAATGCTCAATAAATGTTGATACCATCTTCT
ATCCCCCATATCCTACAAGATAAAACAAGACAGAATAAGA
AAGTGCTTAGGTTTCTTCATCTGTAAAAAAGTAATTGGAA
AAAGAAAATTAAAGGCAGAAGCTCACTCAGCCTCTAGGGT
CTGGGAGATGTCTTCTTGTTGTTTAAGTTTTAGTCTGTAC
TTTCTAAAAACCAGTAGTGGGCCTCTGGCATTTCCTGGCA
CATTTTAGCAGATAGGTATTGAATATATACCATGCGCCAC
AGTTCTGTGCCCTTTGTATGGGTGATCTCATACAGTGCTT
TCATTTCATGGAGGAGAAAAACTGAGGCTCAGAGACATGA
AGAAACTCACCCAAAGTTTCTTAGCTGTTAAGTGGTGGAG
CTGGGATTGGTATCCAGGTCTCTCTGTCTCTGAGCCCATG
TTTGTAACTACCCCAAACATAGGTCTCTAACCATACAGGA
CTTCTACTCCTTGCTGGAAAAGGTAAGTACAAAACAGATG
AGAATGGCCTTTTCAACTACTAAACTGTAAGCCCCCTGAG
CCCAAAGACTGTGTGTTCCCCTCTCAATCCCCTCCCAGGC
ATGCAGCTAATAGGAAACCCTGGAGACACCTACTGGGAAT
CTAAGAATCTGGGTTAGGATTCCTTTAAAGTGCAGATGTT
CTGTGAGAAGTAAGCACCTGATTTCTTATATACCTGAGTT
CACTAGACACTTATCTTTGATATGGGAGAGAGTAGGACTT
TCTCAGATACCTGTGTGGCTAGCTGCAACAAAAGGCACTG
AAAATCTGGAGGGGAAGAGCTCTTCCCTCTCTTTATTTTC
TCACAAAGGGAAGGGAGTAAAAGGCAGAGGAAGTGGGGCT
GAGATGAGGAAGACAGTACCACAGTGTTCATAAGATGTAC
GCGTCAGAATTCCTGGCTTGCACGCCCTGGGCATTGGCTG
GACAAGGTTTGGTGGTCTGTAGGGCACAGAAAAAATCTAT
GCCTCCGAGGATTCATAGAAAATTACCACTTCCTCTGTCG
TTATCTTTTATTTATTATTCTCTGTGATGTGTTGGTCTTT
GATTCCCTTTGTACTTTTGATTCTTTTGTGATTTTCCCTT
TCGATTTGGCCCTGGTTTTTACCTTGATCTCATCTGTATT
GTCCACACCTCAATGCAGGCCTCCTCCCTCCCTGCCTGGG
CTCCTGCAGTGCCCCCCATCTACATCCCTGCCTCCAGTCT
TGTTCATTGCTGCTGCCAGATTCACCTCCCTCTATGTCCA
CGTGTTTTTGAACCTTGCCATTCCCATCCTGCTCTGAGCT
TTTGCTCTCTATTTCCTCTGCGTGATGTATCCTCTCCCAT
TTCCTCTTCCAACCAAAAGAAAGTCTACCTATAGTCTTCC
AAACTCAGCACACATCCTTCTCCTTTGGGAACCTGTTCCC
AATGATTCCATCAATTTCTCTGTCTTCTTCTTCTATTTTT
TTTTTTTTTTTTTTTTAAGACCGGGTCTCGGTCTGTTGCC
CAGGCTGGAGTGCAGTGGTGCAATCTCAGCTCACTGCAGC
CTTCACCTCCTGGGTTCAAGCAATTCTCCCACCTCAGCCT
CCCGAGTAGCTGGGATTACAGGGGTGAGCCACCATGCCTA
GCTAGTTTTTGCATTTTTAGTAGAGATGGGGTTTCACCAT
GTTGGCTAGGCTGGTCTCTAACTCCTGACATCAGGTGATC
TATCCGCCTCAGCCTCCCAAAGTGCTGGGATTACAGGCAT
GAGCCACCGCACCTGGCTTCTGTCTTCTTACTTCTAGTAG
TGCTGATGTGTGCCTACGTCAGTTGGTCATGTGCTTCCTC
CCCTCTGCTTAGGGCATTGTCTACCTCTTGGACATGACTT
CTCACTTGTTTGCTTTCCTCCCATCTATGTCAGGAGTTCT
TTAAATTTAATACTTCTGCTTCATTTATTGAGTATCTGCT
ACGTGCAAGCACCCTATTGAGGGTTGAGAAACAAACAGGA
GTTATTAGGTTTATTCATCAATAAATAATTGAGGTGAGAC
CCTTAGAAATGTGTGTCCATTGGCCTGCTCCAATTCTAGA
CAGTTTTTTCACCAACCCCAGGGGAAGCCAAGCCAAGCAT
GCCTCTGGTTCTTGCATTCCACATGTCTCTTATTAAAAAC
AGATGGCCCAGGATTGCTTCGGCCATTGCGCCAGTTGACA
GGCCTGTTCCTGGGGAGGCTCTGCTCATGAATTCTAGAAT
CCTTTAGCTGCGTTAGTAACAATTCCTCCTGCAGAGCAAT
GAGAGGATAGTGTCTATGGACTGGGCACTTTCCATGAACA
AGAAAGGCCTGAATTCAACCCAGGTGCCCGCCCCCCAGAC
TTGTCACATGGAGCTTGGCCTCAGGCAAGGTCAAAATGGG
AAGCTAGCTTCAGAGAAAGAGGTCCCTTCTGCCACTTCTG
CATTCCTGAAGCTTCTTTGTCCTCATTTTTCTTAGGAACA
AATGCATTCATTTAACAAACATTTGTGGCTGAGTGTGGTG
GCTCACACCTGTAAACTCAGCTCTTTTGGAGGCCAAGGCA
GGAGGATCGCTTGAGGCCAGGAGTTCGAGACCAGCCTGGG
CAACATGGCAAGACTCCATCTGTATTTTAAAAAATTGCTG
AGCACAATGATCTCTGTTTTCCCAGTGCCTGCCTGGCTCA
GGGCCTGGCACTGAGGTAAATATAATTGCTGTTCTAAATA
AGCTCATCTCTAGGAAATGAAATGAATGCAAACTATTGAA
AGCAAGGAAGGCAAATATGGGCACACATATGTCCACTTCT
TAATTTTGTGTCCACGGCAGATACTGCTAATTAATCATAG
AACTCATTCACCTTGAATCTGGATTTAAGTGAAGATTCAG
CCTTGGAATCCTTCTCAAAACATTGCTCCAGCAGCCACTA
TCAGTGATTTGGACTTTGCCCATGAGATGAAATCTGCTTG
TGATCCTTTTTTTTGTCTTTAAAGTGGTCCAAATGCCACT
GGAATTGGGGAGCAGGGACTCAAAACAGCAAGTATGTTGA
GTTACCAAGTCTGTCCAGAGCAGACTAGGAGCCTCCATTC
ATGGGAGTGTCCAAAAGTAACAGCGCTATTGCGGAAGTCC
TGTACCATTGCTCCTTTGCGCTTCTCGCTCTCACGGCTCC
TTTCTGTCTGACCTTTGTGGACTCCTCTTCCTCCTCATAT
CCCTCAGAAGTGGCTGTTTTGCAAAGTTAAACTTTTATCC
CTCCCACACTCTTTTTTCTTGTCTGTTTTCTCAGTTGGAG
AGCTAATTTCTTCCCTCAGCTTTTACTAGCTTTTTAAAGT
AGTTAACTCTCAAATCTGTATCTTCAGAGATGTCTTTTTC
CAAAGTCTAAACTCCTCCCTTTGGCACTGAAGCACTTCTA
CCATCTGACCCTATTTATCTTTCCAGTCCCTTTTCCAGTC
CCAGCTCCTTGCCTACAGAACTACTGCTGTGAGCACGAGG
TCTTCTTCCATCCTGTGTCCAAGATGTGGGGTACCCATAG
GGAGTCCTGCTCCCATGCCTTGGCACGTGCCCCTGCCCTG
CCCCTCTTCTCTGTTTTGTCTGTCATATCCATCCTATGAG
TCTCCGATTCACTGTCATTTCACTGAGAAAGCCCTTTCTG
ACTTCTTTATGATTTCAGAGGATAATAAGTTCCATGAGCA
GAGGATCTTACTAGCTTACACTTTGAGTCACTCAACAAAC
AGTTATTGACTGCCTCCTCTAAGTCCCCAGCGTATATGAC
GTGAACCTGCCCTCAAAGAGCCTGGAGTCTGTTTACGTTT
CTGTCATTAGTTACTCTTGTTTATAGGTCATGTCTCTGCC
ATTAGATCGAATGCCTTGTGGTCAAGAGCTGAGTCCCAGT
CACTGTATCCCCTCAATCCCGTGGGTATGCCAGATGCTCA
GCACATCCCGAGTTGAGTGAAAGGCAGCTTCTTTCCCTGT
CTGGTTTGCTGGTGGCTCTTTTGAGTATGTGATTTGTGGG
GAGGCTCATAAAGGGTTGCAGAGCTGGCAGGGGAAGGAGC
AGCCCATGGAGACTAAGGGAGGGCGAAGTCCCTGCTCTGT
GCTTGACCCCAGAACAGCAGGAGGTGGGATGGAAATGGAT
GCCTCAAATGGAAAGCAGCCACGGCCAAGATGCATTAAGA
ACATGGGTCTAGGGGAGGGATAGCATTAGGAGAAATGCCT
AATGTAGATGATGGATTGGTGGGTGCAGCAAACCACCGTG
GCACATGCGTACCTATGTAACAGACCTGCACGTTCTGCAC
ATGGATCCCAGAACGTAAAGTATAAAGAAAAAAAAAAGAA
CATGGGTCTGGGTTTTAATTGTTGCAGCTCTTATGCTTAA
TGATTGTGAGACCTTGAGCAAGTTACTTAATTTCTCTGTG
ATTTGGTGTTCTCACCTGCAAAATCGGTCTTAAAACAATG
TCAACTTTATAGATAGGTTGTGAGGTTTAACTAAGAAAAT
GAGTTAAAATGAATATAAAACATTTAAAATAATTTTTGGT
ACAAGCATTGGCCATTACTTAGATTTTCCTGGCAGTGGGA
TTTACTGGTGATTTTCATATTCATCATTGTATCTTTCTGT
AGACAAAATGTCTATTATTTAGCTCCTCTGGAAAATATAT
TGTAAAACTATTTCTTTACCTTTTTTTAAGAGACAGGGAA
AGAGTCTGGTTGGTGAAAGGGTTATAGTTAACTCTGGTAA
CCTCTGCCCCGTGTGCTGTGTTGGTATTTCATGGTGTGAT
TGGTGTGGAGAGGTAACCTTCAGCTCCTTCTCTTCTGCCT
GTCCCCATCACTGGTCCCTGTCTAGTCCCAACAGTCAGAT
GCTCACAGTGGAGGTGCCAACCTTTCTGAATGGTGCAATT
ATTGGTGCCCAGTGAGCCTTGTACAGGGAACAGGGAGTGA
AATCACCCAGCAGTTCCTCTGCAAAGAGGATGCGATCCTT
AGACAGTGCAATCACAGGCAAGTGACCTCAGTTTCCTCAG
AACGCAGCAGAAAGTTCTGAAAGCTGGAAGGCCATTTGCA
GAGCCTAGGAGAGAAAGGAGGGAAGACAAGGCTGGGTCTG
CAAAAGCAGGAGCAAGGTCTGCACATTTTATGAAGTGTTT
TACGGTGGCGCTGTAATTGGAACCCTGGTATTTAGCAAGA
GTTATGAGGTGTGATGGTCTTAGCACTGCAAGTCCTTTGG
CGGCATATGTGATACTGGCATGAAACAGGCCAAGCATCAT
GGACTGGGTTGCTTGGGTTCAGCATGCTGCTTAAATCAGC
TTGTTTATTATTTTTAAAAGGACTATTTTTTTTTTACTCT
TGGGTCATTCAAAACTCCACTTAGAGACAAACCAAAAATA
TTTCTCAGTTATGTGCTCACTGTTTGAATCAGAGCTGCTA
AGCCTAATTGGATGGTCCAATTCTCTTACTACCTTCTGGA
GATTAAAAGCTCCTCTAGCTCACTTCCAAATCAGAGTGGA
TGGAATTTGATCCAATCCAGGTGCTCAGGGCTCCGGAAGC
CCTTCCTGTTACAGAGAGGGTGAGTGAGCAGGCCGAAGAT
TGTGCTCTTTATTGCTCAAAGATAATTTCCTAGTCCTTGA
AGCTGAGAAAGCAGGAAGGGTCTCCCATTCTTTTCGAAAT
TCAGAACAAGCACATTGTCTGAAGAAGGAGGTTGGCCTTC
TTTTTGTCTTTCACCATGTGAGGGATGGCAGCCAGGACTC
AGCCTTTTGGAATCACAGAGCCATGTCAGAAGCAACAACT
GGTTGGAGTAGAACAAAGGATCTTAACTAGGGGCTGTGGG
TAAAGGTCTTCTGGGGTCTGAAATTGTAAGGAAAGTTTGT
CTGTATGTGCATTTTCAGGGGGAGAGTTCCATAATCCCAT
CAAGCATGCACTCACAGAATTCGACCTGTGCACTGTGTAG
TGAGAGCTTGCTACTATTCATAGCATATACCAAGCTTGCT
CCTGCCTCAGGCCTTTGCACCTGCTGTTCCTTCTCAGAAT
ACTTTTCCCCAAGATCCACATAGTCACTGTAACTTTCTTC
AAGTTGCTGGTTAAATGTCACCTCCTGACCACCTTATATT
AAATATCCCGCTCACCAGTACATTGCTTCATTGTTCTTTA
CAGTGCTTATTCCATATGACATTGTTTGTTATTACCTCCC
TCTTTCAGTATGTAAGCCGCTATGGTATTCGCTGCTGTAT
CTGTAGCATATAGAACAATGCCAAGCCCAGAGAAGATGCT
CAGCAAATATCTGTTGAATGGGTAAATGCATGAACAAATT
AATAACTTTGATTATATTTAGGTCTCAGATGTAAAAAAAA
AAAAAGTTTTAATGATTGGAAAAAAAAAAGGATCTGAGTT
CTCAGTGGGGCCACTTCTCAGCCATGTGTCTTGGGTTCCA
GACATTTCATCTGCTATGAAATGATCACCTGACATTGTAA
TAGATGTTTAGGCAGAAGTTTTCAAGGGATTTCACAATGC
TTGTACATCATTATTAATTTCTGTTTTTTGAATACACCAG
ATTTGTGTGTGTGTGTGTGCCTGTGTGTGTCTGTGTAAAA
ATGTGTGTGTGTGCCTGTGTGTGTGTGTCTGTGCACATCC
TGGTGCACAGATACTATTATTATTATTATTGTGGTGCACA
GATAATAGGTTATCTCCATTTGAAAATGGGGATGCTAATA
CTACTGCTACTGATGTGCTAGGGGAGGTCCCCAAATTCCC
AGGGGACCTCCATCCTGGTTGGTGTCCAGGCTCTTGAAAT
CAGAGCGAGAAGGAATTCAAGGACTAGTCAGGAAAATAGC
GAAAGTATGGAGAGTTATTGCAAGCGAAAAGTATACACTC
AAGAAAGGGGATTGTATGTGTACTCAAGAAAGTCATGCCC
AGCGGGGTTTGCAGCTTCTAACTTTATGAGTTTCTTTAAC
CAAGGAGTGGAATATTCATGAAGGTTCCTGGAAAAAGGTG
AAGATTTCTCAGAACTGTGGTGCCACCCATTTTTACACCA
AATATGGTTGTTTTGGAACTGTCATGGTGCTGGTGGGTGT
GTGATTTGCTATGTTAATGAGCGTATAATGAGGTCCTAGG
TGAAACCTAGGTCAAATCCAGTGCTATGTTGGGTCCAGTC
GGTCTTAGCCAGCTTGGCCCACATCCTGTTTCTCAGGGTC
TTTTATCAGCTAGCCTATGCTGCTAATTCAACAGTTTCCT
TTTTGCTAGTTTTGTGAAACTGCCTCTATTCTCCTGCAAC
CACCCTGAGTTATTCCTGTCTCACTGCTGACACACCAGTA
TGGTTTTTGTGACTTGTCTGAAGCCTCACGATGTATCAGA
GCAGGACAGTGATAGAAGTCCCACTTGCAAACTCCAGTTC
CACTCTAGAACCATTAGTGTTCCATTCTGGAAAAGATGTC
CTAGGAGTTGAATATAGGTGGTCAAGACCAACTTGGGGCT
AGTATTTTCTGATACATGAACTTGAGTGTGAATGGAATAT
AATTGCCTCTGCTACTGAATGTGTAGGGTTAAGGTTCAGA
AAAGAGATGCTGCATTCTTCTCTAATCTTATGAAATTTCA
TTTTATTTTTTAATTTTAGTTTTTTGAGACAAGGTCTCAC
TCTGTCATGCCCAGGCTGGAGTGCAGGGGAGTGATCACTG
CTCACTGCAGCCTCAACCTCCAGGGCTCAAGCAATCCTTC
CACCTCGGCTTCCCAAAGTGCTGCGATTACAGGCATGAGC
CACCACACCCAGCCATTTTTCTCTAATCTTACACGAGGCA
GCAAAAGGTACCACACTAGAGATTATTATGCTGTGGCTCC
TTTTGAACCAAGGCAAAAAAAACCAAAAACCAAACAACAA
CAACAACAACAACAACAACAACAAAAACCCACTCATTTGA
GAGGTACATTACGTCTGAGAGAAATAAACTCTGGTCTCTT
CTAGACAAACTGCTTTGATTTTCAAGCATAAACCTCGGAA
TCATTTTGGGCAGAAAGTTACCTTTTGTCAGTATCTGCAT
CGGGTGAGCTTGGGGGTAAATCTTCACACAGAGCTTAGTA
CTTCCTCGATAACTTCCCTTATAAATGACAGCTTCTTAGA
CGCATCTTTTAAAAGTTAATATTTTTCTCATTAAAACAAA
TGCTGTCTTCTTCCAAACATCTTAGATGGCTGATTCACCA
TTTCTGAAAAGTAGTTTTAATTGTACAGCGTGATGCATTT
ATATGCATTATTTTAAAAGTAAAGGCCTAGCAAAAACCCT
ACAAAAATATATAAGAATCTCCCTTTACACACCTGTCTGC
AAAACCCTCATCCATTCCCAGAGGTAATCCTTGCCTATCA
TGTTTTAACTTTTCTTTCCACAATTTCTTTCCAAACCTTA
TAAATGTACACATGCATATGCAATTTTCAACATCTTAGAT
ACATCTTAGATATTTTTCCATATCAGTTCATATAGCAATG
CAGCATTCTTTTTAACAGGTACATACACTTTCATTGCATC
AAAATATATCAGAATTTATTAAGCCCTCCTCTATTGATGA
CATTTAGGTTATTACTCAGTTTTTTACTTTTATAAACAAT
TCTGCAAAGAATCGACATCTTTGTGAACATACATCCACAT
TTCTCAAGATAGATGTTAAGAAAAATGTTTTGGGATGTGA
AAAGGTATTGCATATCTTAAATTTTGATAGAAACTACCAA
ACTTACCTCCAACACCCAATACCAGTTTGGACTCCCATGT
TAAATTTAACTGTCCTTGGCAATCACAGATGTTGTCAACT
TTTTAAAGATGTTTTGTCGATTTGATGGCAAAAATTGGTA
TTATTACTCTGCCCTGATTGCTAAGGTAGTTGAGAGTGTT
TTTTGCATGCTGCTTGTGATGTTCTATACCTTACTAGGTT
TTTTAAAAAATATTTTTAAATTATACTTTAGGAAGGGGAA
CATCACACACCTTATTAGGTTTTTAACAGGGTTTTAAACA
TTTTCATGAATACGACTGTTTCAGAAATCCTTCTTCTCCA
GGGTTGCTATGCAGCTGGTAGTTAAAATATGCCTTCATTT
ATCAGTATTGGTAGGTAGTAAATACTTAAATACTTGTTGG
TAAGGTGCCCCAACCCAAGTTCACTTTCCTCGATCTTAAG
TCTCGTTACCCCCACTTCTCCCCTCTACCTCTCTGGCATG
GTACCTCCCTAGGAGGCAACAATTAAGAGGTTAATATGTA
GCACTTCGGGGCGAACCTGAACCTTCCAGAGACTGCTCTA
ATGCAGTTCCAGCCTCTACTCAGATAGTTTGGCATATTGA
TATACCATTTAAAAAATATTTTGACAATTCCCTTCCCTGC
TGTCAACCAAATGTACTCAATCTGTGTTTTATGTAAGTTC
CTGGCGTCTGGGAGATTCACAGTAACATACTGCCGGTTTG
CCCCTTGAACTGGTCACTGCTTTGTTTGTCAATTTCCCAG
GATTATGCTTACATAATTTCCTTTTGACCTTAGCCTCCAC
ACCATAATCCCAGAGGGCACACTGGGGGAATAAGATGACC
CTTATGTAACTTGTTACATAAGAGTCCGGAGAAGCTGGGT
CTCACTTCAGTGTCTGCACAGTTTTCTAAGAAAGTTCATT
TAGACAGTTTTCTGTTGTCTCTTTCAATCAATAACTTCTT
TAAAAAAGCATTCCCTTTACTTCTGAGATGCCAAAGGGGA
GGGGGGAACCAGGCCAATACTGATTGCTTCTTTGTAGCTG
GCACTTAATGGAAGTGATTCCATCTAATTTATGCTACAAT
CTTTTTCCTTTGTATGGACAAGGAAACTGAAGCTCTCAGG
GACTAAAGTGACTTGCTGAGGATCATACAGCTAGAAAAGG
GTAGAAGTAGGCTTTAAAGCCAGACACAGGTTCTTCCTAC
AGAATATGTGTGTGATTCAGAATTGTGCAGGACAGCTCTG
TTTCATGTCCTATTCTTTTGAAGTGATAAACATCGTCCAC
TGACTATACTAAAGCAGATAGGGAGCTCAGATCATTCCAT
GGACTTCAAGTCACTTAGAGGCCAGACTGCGGACAGCTCT
TTTATCTCTGTGCCAGGGATGCCCTCTCCTGGCTCCAGCT
GTGCCCAGATGGACAAGAGGCCTTTGTGGCCCATATTTTG
GACTCCTTCCTATCACCCTTTGCCCTTTACCTCTGGCTTG
GCACTGAGTTGGGGCAGACACCAAAGGAACAGGTCTCATG
TAACATCTTTTCCTGACACGAGCTGGGTCCCGTTCCTTCT
TCTCTCTGCTCAGAGACGTGACACGTGAGCAGAGAGCTCA
TGTCAGTGTGTCTGCATGGCTGGTATTACAAAGCCTCAAG
GAAAAAAGCTTAACAAGAAAGCCTGAGGAAATGGGCTTTT
GGTCACTTAAATTTTAGGGTCATTGAGGGATGAAACCAAG
AGGGCTTTGTCATTAAATATATTTTTGATAATTCCCTCTT
ATTTTTAATCCTAACATTGAAAAAGCAATAAATGCACATA
GGAAAACGTTTAAACAGTGCTAAGGAGAATGCAGTGATCT
GTGAGTCACCCTCTAATTTGAGATACCCATTTTCTCAGTT
CTCCCTAGAGGCTACTACTCTCAGCAGTATTCTGTGATCT
TTCCAGAAATATTACTTGTAATTTCTGTATATACAATTAT
ACATGTCTATATTTGTGCTTATCAGTCTTCTGTCTATCCA
GTATCCATCCCTCCATCCATCCATCTGCCCATCCAACTTA
TGCTCAACTCTCATGGTTGAAAATCATTAAAAAATGCTTG
AATCCATTCTCTCATTTGATGTGGTGTGTTGAGACCAGTG
GACCCCTGACAGAGGGTCCTGTGAGTCACCAGGATCCCTA
TCTGAGACCCAGTCCTCATGATAAGGTCCTCCAGCTGGTA
AATGTGTAACATTGAGCCACACACTAACCAAACATCTCCC
TGAGAGATTTTGTTTCCATACCCTGCACTGCATGTTTCCT
TCTGGAGTCTGTCCCCTTCAAAGCAGAATATAAGAAGATG
CCCTGTGGAATGGATAGTTCCAGTTAGGTTTGATTTTATG
AAATCTCTTCTTCAGCAAAATCTGTCCTGACTTACTCCTT
GACACAGAAGGGCCCCGACCCACAGTCTTGTTCACCACAC
TGAGATTCCCTGATTACATGTTTCTTGCTGAATGACTAAA
TATCCCAACAGAGGGAGGTCAAGTTTCTCCCCAGCAAAAA
TTTTTCCCAGTTAAATGGCAAGAATGAAGAGCTGACAAAT
GGCTATGACGTCACTCTTTGTCATAACTTGCCCCAAATTA
CTACATGAGAAGCCAGCACTCTACCGGGTCTTGCCATGGG
ACAGTCAAAAGTAGAAAACAAGATGATCCCCCAAAGAATT
GCCCTTTAGAGAGCAATTCAAAGACAGGAAAATCACCCAT
TGGTTGTGTCCCTGCTTCTAGCCAGATCTTCTAGAGAGCT
CTAGATGCTGACCCCTTCATCTTGAAAAGCTCAGTGGAGA
CCTGGGTCCTAGTCTCTGCCACTTACTAGTTATGTGATCT
TGATCAGGTGCATCTTAGTGGGTAAAGTAATTATGTCTAT
TTCAAAGGACTGTTTTGTTTTAGTTGCAAGTGATGGAAGC
CTACCTTAGTCTGACTTAAGTGAACTAGAGAATATATCAG
CTTGTTAACCAAAGAGTCTAGAGATAACTTTGGGCATATC
CGGATCTAGGAGCTAAAGTATTCTTAGGACTCATTCTCGT
TCCATATCTCCTTGTCCTCAAACAAAGGCAGGTCATTCCC
TTATAAGCTCCTGGCAGCTCTGGACACACCCTAGCAGCTA
AGAAACCTCAGCAAAGAAGAGCTCCTCCTTTCCACTTTTT
CTAGCTAAAGTCTTAGGACTATATCTCGCTGGACCAACTT
GGTCCACATGATCACCCACAAATCTATGCGGTTATGAGGA
TGGAGTATCCTGATTCACCAGTCCTGAGACTGGCATGGGT
CAGTTCCATCCAAACCATAGGGACGGGAGTAAGAAGGGGA
ATTACCCTGAGAAGTCGAGAGGATAGAACCAAAAGAGTAG
CAAGCAGACACTAGGGAGGCAAGAAACAACAGATTTGCTA
TGTAGGGTCTAAAAGAAGGGAGTCAACAAGTGTTTTCGTA
AAGGGTCAGCTAAATATTTTAGGGTTTCTGTTGCAATTAC
TCAACTCTGCTCTTGGAGTGCAAAAGTAACCATAGACAAC
AGGTCAGCCTGGGCGACAGAGCGAGACTCCGTCTCAAAAA
AAAAAAAAAAAAAAACAATAGGCTTCACTGTGTTCTAATA
AAACCTTGTTTATAAAAATAGGCTGTTGACTGGATTTGGC
CCACGGCTGTAGTTTGCCAACTCCTGGTCTATGCAGATAC
TACAATCTTCTTGTCCCACATATTCTAGAGACCTCAACAA
ATAAGATCTGGCACATGCAAAGCACTTAACAAATGCTAGT
TATTATTATATTGTTATTATTTATGCCATACTAGGGATAA
CAACAATGATAATATTGATGGTAATTGTAATACTAATTAG
ATAACGAGATATGATGAATTATGAGTCATAAGTCAGCAGT
GTATTCCAGGACTGTTTCTACACTGTTGGTGGAGCTTCCC
CTCCACATACTCATAGAGCTGGAACGCAGGGCAGAGGCAT
CCAACTCAAACATCTCATTTTATAGATGAGTCTTAGGCTC
AGATAAGAGGCAGCACATGCACAAGTTCACACAGCAAGCT
GGGGCAGTTTTGGAGTTTGCAGCTGTTTCTTATGCAACCT
TGAAGGACTCGCCCCTATAGGTAGAGTTTATGGTACACCT
ACTGGTACACCCATGGTACACCTATGTTATACCATGGTAC
ATCTAGTACATTTGAACATGCAGTTATAGTTAGATAGATA
TTCCTTGAGTTTTGGATCCATACTGAGTAGTGTGGTGATA
GTGTTGGTAATATTCCTGAGCTGGTGGAAAGACCTGATTT
GGGACTAGCATGTGTTATATGACTCGTGAGAACTCCCTGC
TGCTGAGATGACTCAGATGTCTGTTTTACGCAAAGATTAC
CAAACACCTCTCGCCACATTTGAAAACAATGAATAGTTAC
TCACTGCCTTTCTGACTTCCCTCTTTGTCACTATTTCTAT
TCACTTAGCATGCTGGCAGCCATTTAAACAGCTAGTCTTC
CGTTTGGCTGGATGTTGGTAGGAGGAGTCTTCTTTAATCC
CCCATCAACATGGATACAGAGAGGCCTGTGGGCAGTTTTC
TCTATACTCAGTGTAGACCCATTCATAAAATTCTTCATGA
TTCTGGCAAAACCCTCCCTGGATTTTGGTTAACCAGCAGC
TCTGCAGTAGTTTAGGAGGTGGATAGTTTACAACCACAAC
TCTTTAGCTCTTTTTTTCCCCAAATTTATTTGCAACTTTC
ATCACTCAGGGTCATTTACATAAATCAATGCAAATAAATA
TTTTTCTTGAGTTAAAAAATGTTACAGAATCTGCTGGTCC
CAAGTACTACAGAGACCTCAGTACACTGAATGGAAAATTG
GGGATTTGGTTTACTGTTCTTCTAGGCCCAGGGTCAGAAA
ACTTTTTTCTGTAAAGGGCCAAAGAGTAAATATTTTAGGC
TTTATGGGCCATATGGAAAGCCATGAGTTGCTGACCCCTT
CCGTGAGTGCTTGTAAGTTATAAATATAAAATTGGAGGAT
GGAGTATTTGAATTGGCTGCCTAGTTACTTGAGCAGAGCC
CTACAAACTAAAGTCTTGGAGTTGGGCCAATGTAGGTTTA
GTATGTGATTCTGATGCTTACCAGGTCATTTTAGGCACAT
CGGTGGCCTTAGTTCCTTGTCTATAAAATGAGGATAATAA
TAGCATTCTATCTGTTTGTTCCTTCCTCCTACTTGCTTAT
AGAATTGTTGTTGTGAGGATCAAACAAAGGAAACCACTTA
TCTCAGAGCTAGTATGTTCCATAAATGTTGAGAATATAAT
CAGTACTGTTATTTTTTTTATTTTTTTATACTTTAGGTTT
TAGGGTACATGTGCACAATGTGCAGGTTTGTTACATATGT
ATCCATGTGCCATGTTGATTTCATGCACCCATTAACTCAT
CATTTAGCATTAGGTATATCTCCTAATGCTGTCCCTCCCC
CCTCCCCCAACCCCACAACAGTCCCCGGAGTGTGATGTTC
CCCTTCCCGTGTCCATGAGTTCTCATTGTTCAATTCCCAC
CTATGAGTGAGAACATGCAGTGTTTGGTTTTTTGTCCTTG
CGATAGTTTACTGAGAATGATGTTTTCCAGTTTCATCCAT
GTCCCTACAAAGGACATGTACTCATCATTTTTTATGGCTG
CATAGTATTCCATGGTGTATATGTGCCACATTTTCTTAAT
CCAGTCTATCATTGTTGGACATTTGGGTTGGTTCCAACTC
TTTGCTATTGTGAATAGTGCCGCAATAAACATACGTGTTA
ATATCAAAGCCCATTGGGTGAAAGAAAGTATTCAAGAGCA
TACAATTAATGAGTTGACTGGGTCACTTTCAAAGGGGTCT
AGATAGAGATCATCAATAAACCTTTTTTCCTTCTCTTTTT
AATTTTAATTTTAATTTTAGTTGTGGGGTACATGTGCCGG
ATGTGCAGGTTTGTTACATATGTATCCATGTGCCATGTTG
ATTTCATGCACCCATTAACTCATCATTTAGCATTAGGTAT
ATCTCCTAATGCTGTCCCTCCCCCCTCCCCCAACCCCACA
ACAGTCCCCGGAGTGTGATGTTCCCCTTCCCGTGTCCATG
AGTTCTCATTGTTCAATTCCCACCTATGAGTGAGAACATG
CAGTGTTTGGTTTTTTGTCCTTGCGATAGTTTACTGAGAA
TGATGTTTTCCAGTTTCATCCATGTCCCTACAAAGGACAT
GTACTCATCATTTTTTATGGCTGCATAGTATTCCATGGTG
TATATGTGCCACATTTTCTTAATCCAGTCTATCATTGTTG
GACATTTGGGTTGGTTCCAACTCTTTGCTATTGTGAATAG
TGCCGCAATAAACATACGTGTTAATATCAAAGCCCATTGG
GTGAAAGAAAGTATTCAAGAGCATACAATTAATGAGTTGA
CTGGGTCACTTTCAAAGGGGTCTAGATAGAGATCATCAAT
AAACCTTTTTTCCTTCTCTTTTTAATTTTAATTTTAATTT
TAGTTGTGGGGTACATGTGCCGGATGTGCAGGTTTGTTAC
ATAGGTAAATCTGTGCCATAGCGGTTTGTTGCACTTATCA
ACCCATCACCTAAGTATTAAGCCCAGCATGCACTAGCTAT
TTTTCCTAATGCTCTACCCCCACCCACTCCACCCCCTGAG
AGGCCCAGTGTGTGTTGTTCCCCTCCCTGTGTCCATGTGT
TCTCATTGTTCAGCTCCTGCTTATAAGTGAAAACATGTGG
TGTTTGGTTTTCTGTTCCTGCATTAGTTTGATGAGGATAA
TGGCTTCCAGCTCAATTCATGTCCCTCTGAGGGACATGAT
CTTATTCCTTTTTATGGCTGCATAGTATTCCATGGTGTAT
TTGTACCATATAAGAAACCTTTTTTCAGTATCTTCTGTGG
GAGGATGTCTGAAGAGACTGGATCAGATTTTTAAAAACAT
TTTTTAATTTAATTTTTTAAAAAATTTGTTTGCTTAATTT
TTTTGAGACTGGGTTATGAGACTGCCTAATTTTTGTTTTT
GGTAGAGACAGGGTTTCACCATGTTGCTCAGGTTGGTCTT
GAACTCCTGGCCTCAAGTGATCCACCCGCCTTGGCCTCCC
AAAGTGCTGGGATTATAGATATGAGCCTCTGACCCAGGTG
AGACTGGATCAGATTTTGCTTGGCATTGTCGTGAGGACCG
TGGTAGTAACTCATGATAGACTGTCTTCCTTTCTCCAAAA
AATGAAGCCTCACATTATTCAAAGGAAAATCTCAAATTAA
AAATCCTTTCCTGAGCATTTCCTTCAGCTATAGAGTTCAG
CTAAATGGCATGCCCAGGGTCCGGATCATCAACACGGTCT
GAGGTGATGAGTGATTACAGGCCAGAGGAGTACTGGGACC
TCTGCCAGTTTGTTCCCAGTGACTTCATCACAGCTGCCCT
TGGTTGTGGAACTACGATTGCTATGGCTGAAGTTTGAAAG
AACTTGGCCTGAAGCTGCCTATATGGCCAATATCTTGGGG
GAAATATAGCTTTTAATAGATAGGTTTTATGGGTATTTGT
GAAGAATTAGCAGCTATGAGGTTGAGGCTGGGTATGTTGA
TGAGACTGGAGAAGGAGAAGTTTGCTTGAAAGTGGCAAAA
TAAAACAATATACAACAATACACACATTTCCCCCCCATCA
ATGCACACACTCTTAACTGCTTTGGACAATTGAAGGCTAT
GTGTATGATGCTGTAAATAAAGAAATATTGAAGAATGTTA
CTCTCATCTTAAAATATCAGGTTCTTGCAGCTGCCATATT
GTAATGAAAAGGGGTTGGGGGTTGCTGGATGTTGGTAGGA
GGAGTCTTCTTTAATCCCCAAAAGGGGTTGGGTTTGGATG
AAGACAGACCAAGGTGTGATTCCCAGCTGTCTACTCCTAG
CTACCTGACAATGGGAAAGTTACTTAACTTTGCTTTCTCA
TCTGTAAAATGACTAACAGTCACTTCTCATATTGTACAAA
ACGTCTGTCTTAAGGGATGTTGCCAAACAAAACAAAACAA
AACTGCTCTCCAGCCAGACTCTACAAGCTGTGAGTCCAAC
TCACCAAATCTTCACATCCTGCCCCCCAAAGTAGACTGGT
AAAGAAAAGGCTGAAGTCATGTCTCAGCATTTGAGCACAT
ACTGAGTCATTGCTCTAGAGAGTTCTACTCTTGGGGCTAC
TGATAATAAGGGGCCATGCAGAGAAGATAGTGAAGCCCTC
CTCCACCCGCTGTAACCTGCTAGTCAGTCATCAATGATTC
TTAAAGCACTGCCTCTGCCTGCTCTCAGGAAGGTGAGATG
ACACATCACGTGCTTTTGTTTTCACACCTGTCCCCTGGGA
ACCTTTGCTCAAAGTTGTAAATTATGTGACATCTTTAGTA
GCAACAATGTGATTCGCTCTGTTAAATCACTCCCTACCTA
CTTGTAGCCTGGTGAATAAATTTTCATTCCTTTTTTGAAG
ATTTTACTTAAGCATATGAAGAAAGCTCCCATCTGTACAA
TGATGGAACCAAAAGGTACAAGGGCTGCTAACTTAACGAG
AGCCAGGCAGGTATGCACATGAAATCAGGAAACAGTTTAC
TTTCCTCTTAACACTCTTTTCAGAAAGACAACAATGGAAG
CCTGATGATAAATAGTAATTGACACTTCGCATTGGTGTCA
AGGAGACCATAAGGGATGGTGGGGACTGTGGCAGACTGGA
AAATCCATGCCTATCTAAGGGACGATCACTTCTTAATTCT
ATCTGATTGTTGCCACTCAGGGATCTAGGTTTCATAATTA
TAAGTGGACAAAACCCTTTAGTAACTTTCAATAATAATAC
TGAAACAAAGTGCATTGAAGTTTACTTAAGAAAAACTTAC
ATGAGCAGTGGCTCGCACCTGTAATCCCAGCACTTTGGGA
GGCCAAGGCAGGTAGATTACTTGAGGCCAGGAGTTCAAGA
TCAGCCTGGTCAACATGGCAAAACCCCATCTCTACTAAAA
ATACACACACCCAAAAAAACTAGCTGGCGTGGTAGTGCAT
GCCTGTCATCCCAGCTACTCGGGAGGCTGAGGCACGAGAA
TTGCTTGAACCTGGGAGGCAGGTGTTGTAGTGAGCTGAGA
TCGTGCCTCTGCACTCCAGCTTGGGCAAGAGAGCAAGACA
CTGTCTCAAGGGAAAAAAAAAAGAGAAAGCAAAACTTAAA
TGATTAACAATATATGACTATAAATTAAAGGGTTTCAGAA
TAAATTTCCAACCCTTCGTCATTAACATTGTTAAAGTTAC
TGCTTATTTAGCTTAGCAGTAAACAAAAGGAATCCTTACC
TTAAGATGAATAAATTCTGTGACATCTGTTAATTTTGGTA
TAACAATATAGGTAAAAGTTATGGTCTCTTTTTGTTTCTG
TTTATGGTTTTTGCTTTTTTTTTTTTTCTGAGGCCGAGTC
TCATTCTGTCACCCAGGCTGGAGTGCAGTGGTGCCATCTC
AGCTCACTGCTGCCTCCGCCTCCCAGGTTCAAATAATTCT
CCTGCCTCAGCCTCCCCAGTAGCTAGGATTACAGGCGTGC
ACCACCACACTTGGCGATTTTTGTACTTTTTTTAGTAGAG
ATGGGGTTTCACCATTTTGGCAAGGCTGGTCTCAAACTCC
TGACCTCAGATGATCCACCCACCTTGGCCTCCCAAAGTGC
TAGGATTACAGGCGTAAGCCACTGTGCCTCCTCACTGCAC
CCTGCCAAAGGTTATGTTTTTTGAGTAGCTGTGAAAGAGA
CCTGTTCGGAAAGTGAATACTTGATCAGCTGTGTGTGGAT
GGGGAATGAGACCACTCCAGGGAGCCAACCTGAGGAACAG
TTGGCAGTTGTTTGAAGATCCATCAGGTTTAGTTCAGTGG
GCTAAGGAAGTTAAGAGTGAGAACGGAAGTAATAGAGAAA
GAGGAGAGACATTCTGAAGAGTATGGGGAGGAAGAACAAA
GTTGCTTATAATAAAATTGTATTGCATGTTCTCTGGGTAG
AGTGTGCTGCAGACTTCTTCCCTTTCTCCCCATAAAATAC
AATAACAATTTCTCCCCTAATGAATTGTGGAGTCGAATCT
GCTCTCAGATAAAGGACAATGGGCTGAGTGTGTGCTCAGG
GCAGATGGGGAGAGGGAGGATGGAGGAAGAAAGCATGGTT
GTCCATGGCAAAAAAAAACCCTGCCATTTCTGTGTTAACT
CAAAGCCCTAGAATATATTTGAGTCCAGAGATCTTATCTG
GACTCATCTGTAAGTCTTATTTGACCCCTCTCTCTTAATT
TTGTCATATACGTAATTCAATCTACCAGTTTTTGCTGAAC
ACCTATTAGGTGCCTGGCATTGTGCATGTCATTATATAGA
GGATTCAGATAAAAACAGGACATGTTCCTTGCTTCGATGT
CATAATTTAAGAGTCAACCTGATAAATCACTCAGGGAGAA
ACTATCCTCAGCATAAATTTGAGACTTTATGAGTTGAGCA
GGAACAAGCCTTTCTTCCAAGGCACTTGGGATGAAGGCTT
TTCACCTCAGTTGCTAAGGAATCAAGTGGTGTTGATGACC
TGGTAGCCAGCATACCACATTATCACCACTTCCAGGGCTG
TTGAGGAGACGTGGTGCTGCTGGAATGACTTCAGGAAGTG
CATAAAAATTCAAGTCATGATCACTTGTGGTAATTAGAAG
CCCTAGTTCCTTTTGGCAAGGTCACTAAACATTAGTTGGA
GTTTCTGGTGGACTTCAGGTTTCCTGATCCTTTCCTTGTG
CTCTGTTTAGGCTTCTGTTTGAAGCCATCTCCACGGGAGA
TGCTTCAGCTGAGAAGGTCCTGCCACGCGCTGTCAGAGGC
ACCTCCCAGTCCCTGTAGACTTGGGTCCCCTTAGTACCTC
CAAATCACTAGTCTCTCAAAAATTCTTATTAAACACCTAA
CATGGACAGGGCCCAGGGATAGATGTATGGCCCTTCCTTC
ACAGAGTCTAAGGCCTAGTGGGAGAGGCAAAACATATGAA
TGTGATGAATTGTGCAACATTAAGATCTTAGAGGCATGAA
AAGTAGATTGGGGGCTTAGGAAAAGATTATTCAAAGAGAC
AACATCAAAGAGTCACTTAAGATTTCAGGTTCAAATGTGC
GAAGTAATATATTCCCCAAACACCACAAACTGCATCTGTG
TATGGAAAAGGTGGGAAGGGAATGGATCATGCATGAGGAT
GTATTGCACCTGTGGACTGTGCCACATCAGCACAAAGCCC
TGTGAACCAGTCTGTCTCCACAAGCTACCAGAGTGAGAAA
TATACATTCTTCTCTTAAGAAGAAATTCTCCTGGTGAGAA
CATTACCCTTCGGGGTGACTGGATGGCTCAGTTTATCACT
TGTAAATTTAGCAGATCAAACTAGTTGAGAAGCAATTGGG
CAGTCAGTAAGCTGACTGGACTGCTGGGATCAACAGGGAC
TGGATGTTTAGTTCACTTTCGACAGCCACAAATTTAGCAG
CTCATTAGAAGGAACCAAAGTAAAGAACTGCACAAGTCCT
CTGGGAGGCCTTGAAATGCTTCTATGGGCAATGGAAGCCA
TTTAGAGGCATGGTATTGCTGAGCCTTTTAAACACGTGAT
TGGCTAAAGAGAGAAAGATGTTACTTTGGTCTGCATTTCT
CTAGGGCAGGAGGAAGTGAGGAAAGGAGGAGCAGAACACT
TCAGCCTACATCTCAGGAAGGGAGGTTGAGAAGTGTGTCT
GGCTGAGCATGCTGCTTCTCTGAGCAGATTTCCAGAAACA
GCAGAGGCGTGGGTGTGGATAGGAAACTCTGTGTCTATCA
CCTTCTGCTGAGGCTTTTTGTAAACAACAAATGAGATAGT
GCAGAAAACACTTAGCAGAAGGTCTGATACTACATTAGTT
TCCCATTGTTGCAGTAACAAATAATCACAAATCAAGAGGC
TTAAAACAAGACAACTTATGATCATAGGGTTCTGGAGACC
AGAAGTCTGAGTTGGGTCTCACTGGGCTAAAATCAAGGTG
TCAGCAGGGCTGCATTCCTTTCTGGAGGCTCAGAGGAGGA
GGCTGTTTCCTTGCTTTTGCCAGTTTCTAGAAGCTTCTCA
CATGCTTTGGCTCGTGGCCCTTTCCTTTATTTTTAAAGCC
AGCAACATTGGGCTGTGTCTTTGTCATGCTGCCATCCTCC
AATTCTTTCTTTCCTGCCTCCCTTTTCACGCATAAGAACC
CCTGTGATTCCACTGGTCCCACCTGGAGATAGGCGCATCT
CCCTATCTTGAGGTCAGCTGATTAGCAACCTTCTTTGCGC
CTGCAGCCTTAGAGCCCCTTTGCCATGTAATCTGACACAT
CCACAGGTTCTGGGGATTAGGACATGGACATTTGTTGGGG
CATTACTCTGCCTATCACTGGTACAGAATAAAAAGTCAAT
AAATGGTTCTATTCATTACCAGCACTCCCTACTACCTTCT
TTCTCTACTGTGAAGTTACCTATGCCCTTCAGTCTTTCAA
AGGCAGTGGTGAAGCCTCGGCTCTGGTAGAATCTGATGTG
CTGGAGGGTGAAAGCAAGAAAGGCAGTCTCTGATGGGCTT
AGGGGAGTGGGGAAGTGGCCAGCCCTTACCTGGAAGGTTG
TGTGCAGGTCTAGGAGGCACATGCAAATAAGTAGCTTGAG
GTGCTTTAACCAGGATAGTGATAAACTTGGAGAAGAGAAA
ACCCTGAGCAGAAACTTCATATGCCTCAAAGGTTGGTAGA
TAGAGAAGGGATTCAGCTTCATTTTCTGTAAGTGTCATGA
TTAAGTGTGTGCACCTTGTTCAGGCCGAGCTGGGTTGCCA
TCCCAGCTCATCTACTCACCAACTGCCTGACTTGGAGCAA
ATGTGCTCCTCTCTCTGATCTCCAGTTTTTCATCTATAAA
GAAGGACTAATAATAGTAGCTATCTTGTGAGAGTGTTGTG
GGGAGTCAATGAAACAATGCACGTAAAGCATCCAGTACAT
TGTTTGATGGTAACTGTTATTATTAGGTAGCTCCACAGGG
TAGAAAAATAACCTGTGGGTGAAAGCTACAGGGAAACAGA
TACAGGCTCACCATAAAGGAAGGGCTTCTTAATAGTCAAA
GCTATCCAACGGTGGGCTTGTTAGAGTAGAAGTGATAAGC
TGCCCTCTACTGCAACTTTTCAGGCATTGACCAGACATTG
GTATGTGGATTAGCTGCAACGGTGTCATCTGGGTGCTTTT
GCAAAAGCCCAGAGGTCTAGGCCCCATCCAGATGTGATGA
ATTGGAATATTCAGGCATGGGGCTTGGAGATCTGTTTTGT
GCTTTGTTTTGTTTGTTTTTGTTTAATATACTGTTTTTTA
AAGAGTGGTTTTAGTTTTACAGCAAAATTGAGTGGAAAGT
ACAGAGAGTTCTCATATACCCCTGCTCACATTCAGGTGCA
GCCTCCCCCACTGTCAACATCCCCCACCAGAGTGGTACAT
TTATCACAACCGATGAACTTACACTGATACCTCATTATCC
TGCAGGGTGCTTAGTTTACATTAGGGTTGGCTCTTGGTGT
TGTACATTCATGGGTTTGGACAAATGTAGGATGATGTGTA
TTTACCATTATAGTAACATACAAAGTATTTTCATTGCCTT
AAAAAATCCTCCGTGTTTCACCTATTCATCACCATGACCC
TCCATAGTTTTGCCTTTTCCAGAATGTCATATAGTTGGAA
TCATACAGTATGTAGCCTTTTCAAACTGGCTTCTCCCACT
TAATAATATGCACTTATTTTTCCTCCATGTCTTTTTTTGG
ATAGATAGTTCATTTCTTTTCAGTGCTGGATAATATTGCA
TTGTCTGCATGTACCATGGTTTATCCATTTGCCCACTGAA
GGATGTCTCGGTTGCTTCCAAGTTTTGGGAATTATAAATG
AAGCTGCTATAAATATCCCTGTGCAGTATTTTGTGTGGAC
ATAAGTTTTGGAGATCTGTATTTTTAACAAGTGATCCAGA
GACAGAGTTGGGGCCACTAGACCAGATAATCATTTCTTCA
GAGGCTGAGAGGGGAGAGGAAGCCTTTCTAGTCCAGAAAT
TCTAGGGTTCCATGACCGTTGTATGTAGCTCTTGGATCAG
GCTCTGGTTTGGACTAGGTGTTAACTTTCTTCTCTCTGGA
ATCCTCCCCATCCCCTGACAGCAAAATCACTCTTTTGGCC
AAATGTTCAGTGTCAATGTCTATTGCTAGCATGAAATTGC
CTAATATAAAAAGCAAGTTTTCTCAGGCTGGAGAGAGAGT
GGGCTGACCAGTTTTTCCAAGTCCAGGACTGACAGGGATC
AAATCCTAGCTCTACCATCCATTACCTTTGTGACACTGGG
CGAGTAACTTAACCATTCAATGACTTCGTTTTTCCTTCAG
TAAAAGTTGGTGATAATAGTACCTATCTCCTGAGGTTATT
GTGAGAATTAAATAAGTTCATATATAAGAAGACTTAGAAA
AATACCTGGTATGAAGTTAGTTTTGAGTATATGTTAGCTG
CTGTCATCATTATTGTCACCATCATTATTCTTGTTATTAC
CAGTTACCAGGCATTAGGGTCCCTCTGATGGGGGAGTCCT
TCCTGGTGAAGAACCAGAGTTGAAGTGAACCCTTGAGGTT
ATTTCACAGCAGCAAGTGCTGGCTGAGTCAGCAGGAATAG
GATGGTTCCTGTGTGCCCTGGTTGCCTGAAGGGAGGAGTC
AGTTGAGTGGATGCCATTTTCTCATGATGGTACATCTGGG
GCCATGGCACAAGCAGCATGGATTGTCCAAGACAGACAAC
AAAGCCATAGCTTCCCAGAGCTCACTTTGCCTTTTCTCTC
ATTTAGCAGCACCTCCTCTGTCTATCTTCCCTCTCCATGT
GCTAGAATGCAAGTCTCATAAGTAGCTACCTAGTGCCTTG
GTGTAGATGGTAGTTCTAACATGTCCATTGCTCGCAAATA
CCCCTAGAAAGAGTATACCCATAAAACACTGGATTCAAAG
GCAAAGGACAGCACAGGTTTAACTTTGCTGCAGAACCACA
GCACAGGTTTAACTCTGCTACTTCTAAGCTTCATGAGCTT
GGGCAAGTTTCAGAATCTTCTGGAGCTTCTGTCTTTTCAT
TTCTAAGATAGAATAATCCTTCCCTCTCAGGGATGTCATT
AACTCTTGATAAATGCAAAAATGCTTTTTAAATGACACAA
ATGTTATTATTAGCTTATTTGTTAGAAAGTTAAAATGATG
AAATGTTGGTTATTGTTTACGATTGAAAGATGAACACAAG
GAGAGGAGCCTGCTTGGGTTCCTGTTATGGAAGACAAGAA
AGGAAATGTATGAGAGTTCTTTGCTCTTATGGGCATGGAA
GAGTAGAAGGAAGATGAAGGCCACAAACTTCTTCTTTGGC
CAGTGAGGTCACTCTGTTATAACCTGGACTACCTTAGGGC
CCCGCTGTTTTGCCTCATCTGAAGGAGATGTTTACATGTT
CCCAAAGTATAAGGTGTTCTTTGGGCAAAATTAGTACCTG
TTCTTTTTCTGGGAAATCCACCAGGAGGGGAATCAGCCAT
TTAGGGCCAAAGATAGATATACTATATGGATTTACTTCTA
ACACCATAATTTAATTTGCCTATTTTTCAACTTTAACTCA
AGTATAGCACTCAGACAAAAAAAGCACATGAATGGTGTGA
TTAATTTCCACAAACTGAACACTCATGTGAAATGAGCATC
TGGATTAAAAAGGAAAAAAAAGGAGAATAAAATTGCTAGC
ATTCAAGATACGCTATGGAGGCCTCAGAATTTCAAACATG
GTTGACTTCAAGACTGATCCTGGCAATGGTATGCAGTCGG
CAAAGTTTACGTCATTTATGTTTTGACATCTCCTTTTGTT
TGGCTTCCGGATATGGTTCTCTCCAGGACCTATATTAAGG
GGTTCCTCCAGACAATTCTATTTTGGGGGATGGATTGAGA
ATCTCCTTTACACTAAGGTGTCCGTGAATGAGTTGCTTTT
TCCGTGAGTTTCTGGCTTAAATCTGGGTCTTTGGGTGGAA
TCCAAAGAGATGGTTCTCTCAAGGAGGAAATTTGGGTCAC
TGGGAGGCAGAAGTGGGTGACTTTGAAGGTCTCCAGGGAA
CCTTTGAGGAAGCTCTTAAACATCATCTCACAGAAGAATT
GTGTGGTGTTTTGAATGCCTGCCATGGTAAATCTTGCAAT
TTGCAAGGCCGTGGTGGTGACTTGCCTTCTTGCTTGGGAT
TGATGCTACATTGCCTGGTTGGCTGCTCAGTCTAGAAGGA
AGATAAAAGAGACAGACTGCACTGAAGGAAAGCAATTGTA
AAGTGTGATAAAAAGACCCAGTCCCGGCTAAGGTACACAG
CACCTCACCCAGTTTCTGCCTAGTGCCTGAAGGCGCTGCA
GCTAATTAAACCACCTCTTAGTCAACATCCCAGTCACTCC
CGTCTGGGAGACTGATTGGAAAGGCTCAGTTTGAGAAACT
TCAGAGGGTAGAAGAATCTCCCAGGCCTGAGGGCCAAATC
TTGAGCTCTTTTAACTTCAAGATCAGGGTTCCAGTGACTC
TTGGAAGGGGAATGAGTACTCATGCTTTCTGGCAGAAGGG
CCACATTTTGGAGGGTCCTATTTAGAGATGTTGGTACTTG
GTAATTGGGTCCTAAGATATCCTTCACGGACAAGTGCGTC
TTCCCAGGTCCTCATCAGTTTCCCCAAAGGCCTTGTTGGG
TGAACCTAGAGTGGTTCCTCATTCCATCTTCCCTCAAGAG
TGCTGGGAGCACTGAGGCCACCATCCTTGGTCAGGGCAGC
TGGATCACAACCACCAGCAGAAAAGAACCAGCCCTGCTGT
GATGCTGCCCGTTTCTGCTACACACTGGTTTTCCCAATGC
AGGTGTTCCCTCGTTGTTTTTTTTTTTGTTGTTTGTTTTT
TTGAGATAGAATTTTACCCTTGTTGCCCAGGCTGGAGTGC
AATGGTGTGATCTCGGCTCACTGCAACCTCCACCTCCTGG
GTTCAAGAGATTCTCCTGCCTCAGCCTCCCTAGTAGCTGG
GATTACAGGCGCCTGCTGCCATGCCCAGCTAATTTTTTGT
ATTTTTAGTAGAGACAGGGTTTCACTATGTTGGTCAGGCT
GGTCTGAAACTCCTGACCTCAGGCGATCTACCCGCCTCAG
CCTCCCAAAGTGCTGGGATTACAGGCATGAACCACTGCAC
CCGGCCCGCCTGCTTTTTACAGGACAGGACTTCCCCACTT
GAAACCATTTCTGATCTTCCTTCTCTCATTTCTCTCTTCT
TCTCAGATTTGTTAGCCTTCTGGACCATTACCTCTTATAA
TGGAGTGTCACAAAGAACCTGTGACAAGAACATAATTTAA
CCTAATCATCCATTCATTCATTCATTCCTTCAGGCAACAT
AAACTAATTGAGCACCTACTATGTGCCAGGAAGATGCTAG
GCATGGTGGAGACAGAGACAAATAAGACACAGTTTGTCCT
CAAAGAGTTTATGTTCTAGTGGGGAAAACATACAAGTAAA
CTGTGAAAAATGCCTTGAGAGCACAGGTGACATGGTAAAC
TGCATCTACAAAGCAAACCTGGGAGTCATCAAAGGCTTCC
TGGGGGAAGTCATTCCTGAGTTATTTAGAAGGAATAAAAG
TCGGTCTAAGAAGGCTGGGTTGGAGGGTGGGTAGAGGATG
CTTTAGCTAGCAGAGATGGTTTGCTTCAAGGCAAACTGGC
TTATTCATCTGGAAAGGGCCAAGTTGCCCCTGGCTCAAAA
CCCAGAGTGCGTGCCACGTGAATCTTCCTCAGCTTGTTGA
TGTTGTGTGAAGTTATCAAATGTATTTTCATGTTGTTCCA
TGAACCAGAGGTGGGTAGCCATTACTTCAGAATTGACAGC
CCTTTGGGGACTGGGCTGGCCAGTGTGTTCCTGGGCCATG
GCATAATCTTTATTTTTAGAAGAGGTTTCCAATTTGAGAT
GATCAAACACCCCACCCCAGTCTCTCATTGGGCCCTGGAG
GCTCATTGTTACTTGGTGTCTTATTTCTGTTTGGGGTGGT
GAGTCTATCTGGAAATAAGCAAATTTGTTGGGTCAAAGCT
GGCTAAGTTTCTGCTTGGGGAAGGATTTCACGGGAGTCCA
GAGGCCATATCCTTAAGGTTGTACTCCTGATGTCCTTTGA
GAGGTTATCCAGTCATTTCCATCATAGGGAGGCTGATGGC
AGTGGGACCTTCCCAGTCCCCCACCCACTCTGGACCCTCT
GGGACTTTCTGTTTGTAAAAAGCACCAGCACCAATGTATT
GGCAAGGAGATTTACTAAAACTCAACAGTGAGTAAACTCT
CTTGCTGGTCATTTTGCATCATATGAGGGATTTCAGACAA
AGAAAGGATATTAAAATTGAGTTTCTACTATATATCAGAT
ATATATCAGTGCTTTCATAGATATTATCTCATTGGAGCTC
TGTAATGACTCAGTGAGTTGCATGGTTTGTCCAAACGACT
AAATGTCTTGTCTCAGCCACTGCCAGAAAAGAGACATTTT
AACCAAGAATCAATGGCCATGTAATTATGTGATTGCATTC
CACCAACTTGTCTTCTGACAGTTGCTCATCAGAGCTGGTG
TTTTAACATCTGTTTCTGAGCCAAACAAATACAACTTTTA
TTGATCCCTTGAAAACTTTGTCTCCTGCTACTTCATCTTT
TCAGCTTGTGTGTAGACACCTGAAGGCTCCGCTGGCTGTA
TACCTGCCATTCATGGCATTAGCTGGCTTGGGCCACTGCG
TTTAGGAAGCGATATGGAAAAAAAGACTCTTCTCCTTCGA
TTTCTCATCTTGTCTTTTCTGAGTGCCACCTCACCAGTTG
CACAGAAGTTGACTGTGCCTAATGTAGGTGGTCTCTCAAT
GACTTAGTGGTAAGTTTAGCACTTTGCTGGTCCCAATGCC
AGTTTACCTGTTTGACTGTGTTCCCAAGGCATTGACCTGC
CCATGTTAGAAATCTAGACCTGAGAATGGGTGAAGGATGG
ATGAGGAATTAGAAGATGCTCACGTCTGAATTGTGTACTG
AATTTCACCCCAACCCAGCTTTATTGGCCCTAGAAAAACA
TGCTTCTGTTACAGACAGGAAAGGTTAAAAGGCACACAAA
AACATCAAGAAATAGTTGTTGTTATGGTTGCTGTTGGTTT
GTCTCTCATCTCTGCCTTTCCCTGTGAGGGTTGTGGTATA
GCTACTGAGCTGTCTCATGGTGAATGAAATGATTTGTCTT
CATGGTCAGCTCTAAGCTTCTTCCATCGTGGGTACCTAGA
ATGGAATCCACATCTCTAGAACTGAATGCTATTACTATCA
TTTTCCCTACCTGGAGAATTAGAGAATCACAGAATTTTAA
ATGTTAAAGAATTTCCAATTCAACCCTCTTATTTTATAGA
TTAAGAGAATGGGACCTAAAAAAAAAATGGGCCAAAATTG
ATACTTAAACCTTATTGATATCTTACATTAAGAATGTGTT
TTTACCATTTCATAGCAGTTTACCCTACTGTCTGTTGATC
ACAGAAGGTAACGTTATATCCATTTTATCCTCATACTTTT
CCCCTGATAACACCCATTTAGCAGCAGTCCTGGAATTAGA
ACACAGATTCCTGACTTCCAGTCCTATCCTGGCCCAATAC
CATCATGATTCAGGATAGCTATAAACTGTATTCTTTAACC
AATCCCTCGAATGGACTGGAAGAAGCTGTAGAAAAGAGCT
TTTTGAAGTCTGGAGTGCCTCACCAGCAGGACCAGAAGTA
ATTCTGTGATTTAGCAAATGAACAGTGTGAAGACACAATG
AATAGGAGAAGGGACTGAAGGAGACTTTGGAGGCTGTCAC
CCTTTAAGTTTCATTTGCAGGATCTGTGACAACATGGTAT
CTGTCGGAGAGAGACTGACATCTTGGTTGGTAAACATCTT
TGACACAGTTAAGGCAGGTCTTACAGGATCTAGGAAGGGT
GGAGGGATTTGCAGGCTGTTGGAAATGCCAGAAAGTCTTA
GAGTTTCAGGCCCTTTTACAGCAGGGGTGGCATTCTTCAA
GGAGCTGAGGGAAACCTGGATGTGGGACAATCAAAGCTGA
AATCTCTGCCTCTTGGTTCTTGGTGCTCGAGCTGATGCAA
CAGGTATTTCCAGCATTCTTATCCAAATACAATAACTGTC
TTAGGGGAGAGGCCCCGCAGCGAGCACTGTTCTTGTTCTT
GATTCTAGGGTGACCTAGTGTCTTCCAGTAGGGCAATCTC
TGGACATCTTTGTCTCTCCAGTACCTCTCCAGATCTTGAA
GCCTGGAGCCAGAGAGGGGAGGTTAGATGTCAGCAGTGGA
AGGACAGGTGGGTGAAGCCCATTGCAAACCTCACATCCTC
CAGGAGAAACACACCAGTTGCTTTTAGGCTCCCTGGGGAG
TGTTCTGTTGCCACCTCATCAAATCAGTGAAGGTGGAAAA
AAGAGTTTGGTGCCAGCTAAGGCGACACTGAAGTGTGCAG
CAGGAAATCTGAATCCAACACCACATCTAATGAGCCTATT
ATTAGAGGCTATTGGCAAAGCAAGGGAAATCGAATGCTAA
TGAAAAGCAGGTTCTGAGAATAGTTTAAAACTTAGCGTTA
GCCCCATTACATGTTCCCTTCTGAGTCACAGAGGATGATT
TGCACGATAAGCTGAGCTTGCCTTGAAACAGGACTCACGT
GGATTTGCATGAGAAAGAACTGGGCAGCGATTGCAAAATT
AACAGCTGTTTAAATAATTCAATGGAGAGGCTAAGGCTGA
AGGAAATTATGGGCTCATTGTTAAAAGTTTTTAATGATCC
CAACAGCTGTCCCATCACATGGCCTTACTTTGTTAGGCAG
TGGAGGCCATTTGAGAGATTGGCCTGAGTTGGCGCACTGG
AACTTCCAACATCAAGGCATTGCATTGTTAATATTCCTCG
ATTCAGGAGGCACTCAAGCAGAAACACAGATGGTGGGCAG
TGTCAGAGAGCATTAGCCTCGAGGGATTTGGTGGACCCAA
ATCCAACCTGGGTTTTATTGCTTTGTTCTGTGTGCACAGC
CACAGGACATAGGAAGGGAATATTAGTAAAGGGGTAAGTG
TGCACACTGGACATGACTTACTGTGTATCCAGTGGACTTC
CCAGACCAGGTTTGGCACTTTCTGCTCATTGCCATGGGAG
CAAACCTGCTGGCTATTGTGACCTTAGGCTTTCCACCTGT
ATCCAACTCACTTCTTCCTGGTAACCATATCTCTTAGGGG
GAGCTGGAATAGTCATTTAAACCCTCATAATATTCATGAT
GGTGATAGGGCCCAGCATTACTTATTACATATTCATTTGA
ATCCATGTAAAAATCAACATGTGGACCCCAGAGTGTGCAT
CTGGGTGGGAGCTTTAGGATCTAGATAGTAAGACAGATTT
CAAAATTGTGTATGTTCCATTTATTTGCTAAGCTCTAAAC
AAATTGCATAAAATACTTGAGGAGACCCCTCATTTCTTCT
AGGTTTCTATTCAAATGTCCCTTCATCACAGACGCCTTCC
CTGGACACTTGATACAAAATCACGCTGCCTCCCCACAAAA
TGCTATCCTTCTCCTTCACCCTTGATACGGTTTGGCTGTG
TTCCCACCCACATCTCATCTTGAATTGTAGCTCCCATAAT
CCCCATGTGTCGTGGAAGGGACCCCGTGGGAGATAACTGA
ATCATGGGGGTGGTTACCCTCATGCTGTTTTTGTGATAGT
GAGTGAGTTATCACAATATCTGGTGGTTTTATAAGGGGCT
TTTCCCCCTTTTGCTTGGCACTTCTCCTTGCTGCCACCAT
GTGAAGAAGGGCACGTTTTCTTCCCCTTCCACCATGATCG
TAAGTTTCCTGAGGCTTCCCAAGCTATGCTGAACTGTGAG
TCAAACCTCTTTCCTTTGTAAATTTCACAGTCTCAGGTAT
GTCTTTATTAGCAGAGTGAGAATGGACTAATACAACCCCC
CTCTGAGCACTTCTCACTACTTAAAATGTATTTATCCATG
TATTTGTTCTCTCACTAAAGTGCACACTCCACGATATCAA
GGGCTCTGTCTTTTTGTTTATTGCAACATCTTTAACATCA
ACAACAGTATGGTGCCTATAATATGGGCCCACTAGAAATT
TGTGGAATAAATGCAAGAATGGTCAGAATCTGACTGAAGT
GGCATGCTGCCAGTCTGTCTGCAGAAGGGCCTTATTCCCA
GGGGCAAGCAAGGGGCCCTTTTAGAGCTGCTTTTCAATTC
TCAATTTCTCTTGGCAAACATTGATTAAGCACTCAGGACT
AGGTGTTAAAGATCACAATCTTGCCCTCCTGGGGCTCATA
GACTGGTGGAGAATGTAGGCATTTAAATTAAATCCATCCT
TCAAGAGCTGACTCAGGTCTCAGCCCCTTCTGGGACCCCT
TCTTGAACATCCCTCCTTCTTCCCTGAACCTGGGTTAGGT
ATTGTTCTTATGATTTCCCATAAACTCCTTTGCAAGCTTG
CTCATGGCCTGTACATAAAGCAGACAATGACAGTACAATG
TGCTTTATGTTTCCTCTCTGAGTAAAGGCTCTTTAAGAGT
AAAGATTGTACTATACCCATTACTGAGTACAGTGTCTGAT
ACATAGAGAACACTCAATAAATATAAGTTATCCCTGTTAT
TGTCACTGTTACCAGGTGTGTTTGCAATCAGCATTTATAT
AGCTGTTTGTGTGAACACATTTTTTAAAACTTATATCTTA
TTCTAAAGGTATATAGGCTTAGAAGCAGCTGTATATTATA
TAATATTCTATCATGCTATATTACGTGATAGTTCCCATGT
CAGTCTCTGTTTGTGTTCTGGGAGATGTAGTGATTAGTTA
GACTAATTAGAATAGTTGGAATTTTTAGATTAGTCAGAAT
TTTTACAAAGAGTTCTTGGGGGACTCTGTGTTTCCAGCTG
CGAGCTGAGTCCCTGAATTACCTTAAAAATTATTTTCTAT
ATGCAAACATCAAGAACTCTTACAAGTCTTCCATATCTGT
TTAATTCCAAGAGGGCAACTCACGAGAATTCTCTCAATAA
GTATTTGTGGGTTTATAGTATTTTGACGTAGCCACTTTGA
TGTGGCTGTTTTGATTCAGGGCTTCAGGGACATTTTGTTA
TGGCCTAAAAAACAAACCATTAAAGAGGCAGCAATTTTGT
ACAACAAAGAAATGTGTGGCACAGGCATCCAACCATGTTG
CCGGGTTGGGTGTGTATGCTAACCTACTGTTTGTGTGTTT
TCACTTTGACATGGCTGTTTTGATGCCTGACGCTTCCATT
ACATCATATGGATCTTGCCAGAATGGTTGCTTTAAATACT
TCCTAGTTTTACTTGAATACCAACCATGTGCCTGATTCTC
ATTTCAATGGCAGGAGGGATTCAAATGAAGCAGAAGGCAA
GGAGATTAATGATCTCAAGGGGACTGGAGAGTTTTGCCAA
GAGCTGGCTAAGGAAATACATTCACCATTTCAGAACACAT
ACTACCTCCATTCTTTGTTTGACATTTCCTGGTTTAGAGG
CTTCAGATTACTTGCTGGAGACATGTTTAAAAATGGAAAA
AGATCCCACTGCAAACACAGAAATATGGTCTATCCATGTT
AAAAAGATCATTTTGATCAGTTCCCCCTGCTGTGTTGTAA
AATGAATTTTCTGTCTGTTTCACTTGGTGATGGGAGGAAG
TGGTATTTGTTGCTCACTGATCAGAAAGGCCCTCACCCAC
CTGCTGTGAGCAGTCATACCCTATTTTCTTTTTGGTCTGA
GGGATTGTTAGTGCACACATATGTCAGGAGACCAGAAGTT
ACCTCAGAAATTAGCTAGATGAGTAGAAAATTAGGCCATT
AAGGGGAGATTGAGAAGCCTATATTTTGACTAACATTCTC
ATCTGATCATGCAACGTTATTCCTAATTTTAAAACATTTG
AGTAGCAAGTATATTAAGCAGCCTGTTATGAAAAAGCAAG
TAGTTGTATTTGGGTTCCAGGTCTTAACTCTGAGACTGGA
AGATAAGTTCTTGGTGTCTTGCTAGAATAGCAGGGCAAGT
GGGTAAGCCTCCTGAACAAAATGTCATCTTTGTCATGAAG
TTGATGGGTGTTATATGTCTCTGTGTACACTGGAGAAAGG
TACTATGCTAGCATATTTTTGTTTAATTTTTATGAAGTAG
GCATCAGGCTTTTCTTTCTACACCCCGCACAGCTAGCAAG
AGTTGGAGTCAGGATTTGAAGTCAAGGCCCTCTGACTCCA
AAACCCACACTATTCCCATTATAACCAGTTATTCCAAAAC
ACTGGTCTGCAGCTTGGTGTTGGTTCCAAAGGAAGTTTTC
TCCAGTCTATGACAAGACTATCTGGATAATGCAACCTCCC
TGTCTTGAAAGCACTGTCATATGTTCAGAGACACCTCTCT
TTCTAGGTGTGAAAGGCTTATTTTTTTTCCTTTATCAAAT
GATGGTGATTGTAAATAGCAGCTAAAAAAATGTTCTAAGA
TATCAAAGTGAAAAATTAGCCTCCCTATGGCAATCCCCAA
GCTTACATCTGGGATCTTATTGGCCTGGGAAGTGACAAAG
CTGAGGAAGGAGACGTACGCCCATTACTCCAGCAAGGGCT
CCTTTGGGCAGACTCCCAGGATGGCTTACGCTTACCTGGG
GTTTACCCAGAAAAGGGCTTGGCTGCAACCATAGCTGGAG
GTGATCAAAATACTTCTTAAAGCCATACTTCTTGGACTCT
AAGTGGTATTAGCTCTTGCCAGTTTAGCAGTCCTGATAAT
GTAGGTGACCTTTTAAAAGCCACAATAGGTTGAATTATTA
TTATTTTTTTTTACTAGATAAACTATCTTTTCCAAAAAAG
AAATAAAGCTTGGATGATCAGTGTTTGTGACGTTTACATG
TCAGGATGGGGAAGGCTTGAGCTTGGAGACATTTTAATGT
TGATGTAACTCAAGTATGACTCTCCTGAAAAAGTCACCTT
TTTGCTGTTGTTACAAGAACAAAATAGCTCAGATTTTGGA
GCCAGACCTATCTGGATTTGGATCTCTATTTTAGCTTTTG
CAACCTTGGTCAAGACTCAAGTAAAGGCTCTGTAACATGG
TAACTTCCTTCCCCAAGTTACCATGGGGGGCAACTCTTTG
GAAGACCCTACCATTGCATGCGGTGTTCCTTTCCTTTACT
GGGAGGATCCACATCAGTTCTCAGTGTGTCCTACTGTCCT
GCTTATAGGTGACCCTGAGTCACACTTACTTTTATTTTCC
TGCAGATGGTTCCAGATTCCAACTGTGCCTGGAGAGGTTC
CTACTAGTCGAGCCCCTGAAACTGTATAGGGGAGGTGCCA
ATCTCTCTAATCTCTGCCTTCACTTCTGTTCCAGTGCCAA
CAATATGCCCAAGCAGGTGGAAGTGCGAATGCACGACAGT
CACCTCAGCTCGGAGGAACCCAAGCACCGGCACCTGGGCC
TGCGCCTGTGTGACAAGCTGGGGAAGAATCTGCTGCTCAC
CCTGACGGTGTTTGGTAGGTACCTGCACCACTCCACCCCC
AGCCCCCTCTTCTCTGGGACTCTCCTGGCTCTGTGGGGCA
GCTGGTCTCAGCAGCCAGCCCTTCCACCAGAAAGGAAGCC
ACATGGTTTGCCTAGGGCCCTGTCTGCCCAGGCTTCAGTG
ATATAATTTTCCTCCTTACCTCCTCTAGCCATTCATTCTC
CTTTGGATTCTAGTAGTTCTTAAATTTTTTGCAAGTAAAT
ATCTTGTGAGAGTGTTGGCATGTGGATTCCTGTACTCATG
GAGACTTTGCTTTGGGCCACCTGAAATGAGGTCCTACAAT
CTACATATTAGCAAACCTAGGCAGTTCCAAGGCAGTGGTC
CATGGACCACATTTAGAGAACCACCTGCATCAAGATAAGC
ACAAGTATTGCACAAAACCCCACTAAAATGGTTCCCAAGG
TCTGAGCTTCTCCAGACACATCATTAATTTAGGAAATTTG
GGCACATTAGCTAATGAGGTCAGTGTGGAAGATGTTTGCC
CCAATGCCTTGATCTGCTCCAGCTCCATCTTGCAAGTCCT
CCTCCTCTGCTTCAGGCCTCACGAGGCGATGGTTGTTCTC
GGACTATTGATACAATCTTGGTCTTAAGATTCCTATGAGG
GTTTATTGAAAATGGGGCAATATACAGTTTCTTGTAATGA
CGACCACACCATTTCCTTTCTCAATCCCTCCCTTGTTCTG
CAGCTCTCACTTAGGTTTCACAGAGAAGCAATGAACAACT
TGTCCTTCCCACTCACCCACCCGCACACACCTACCTGAAC
CCCTCCATTCCATGGCCTTTCCTTTGAGACAGATGCCTTG
GTTGCCAGTGGCCCAGGATCAGGACTGGGAGCTCGCCACA
GCTAAGTTCACTTAATAAGAAACCACAGGCATGGTTAGGT
TTTCCAAAGGTTACCTGCCATGTAACCACATCTAATTCAT
CACAGGACTTGAAGAAGTTAGAGAGTATGATTTTTACCTG
CAGAAGAAAAAAATCAGGCTTGCAGCCACATTACTCCTTC
CTCATCTGTGGAATTAACACCGTAGCCTGCATTCCTGGAA
CTCCATCCCTCCCTTATGGCCAGTGGTACTGTGACCCAAC
TTGTGGTTTCTGCAAGGGTCATTCATGTTGGCCACCCATT
TGCAGAGATACAAAATTTTTCTTCTGGGATCTTTGAATCT
GTAAAGTGAAAGATCCCTGCCAGCATCTCTGCCTAAATTG
TTTCCTCCAAAATTATATATTTTAGAGTCCATTCTTGAGC
TCCCATAAGATCAGCAATCTAAAAACTATGTAAAAGGACA
TAGAAGTCAAGGACAAGCCTTGAGAGTGAGCCATGAGAAA
ACTATTGGAAGCCAAAGAAAATAGATGGGAAGAAAAAAAT
AGAATTCACGCTAGCTTGATCAATTAAATGTTCTTTTTAT
CTTGCCTCCAGTTACAATGAGAAGACACACATTAAATGTC
ATGCCATGTGGCCAAGCTTGGGCTGGGCAAGGAGGCAATA
TCTGTCCTTGTGGGTTCTTTCTTTCTTTCTTTTCTTTTTT
TTTTTTTTTTGAGATGGAGTCTCACTCTTGTTGCCCAGAC
TGGAGTGCAATGGCACCATCTCAGGTCACTGCAACCTCCG
CCTCCTGGGTTCAAGCGATTCTCCTGCCTCAGTCTCCCAA
GTAGCTGGGATTACAGGTTTCCGCCACCACACCCAGCTAA
ATTTTTGTATTTTTAGTAGACATGGGGTTTCACTATTTTG
GCCAGGCTGGTCTCGAACTTCTGACCTCAGGTGATCCACT
CGCCTCGGCCTCCCAAAGTGCTGGGATTATAGGCATAAGC
CACTGTGTCCAGCCCCTTATAGTCTATTTCTATAGACAAT
TTCTGGCTCCAAGTAGACAAATCGCCTCAAAGAAGCTGGA
GTCAAGTTGCCAGTGTGCACTTTCATAAAGCCTTGAGTTC
TCCTTGACTCTTTGGGTGCTGACTTTTTAAGAATAGTTGG
AGGTATAGAAAGTTCTCTTGCTAGTCATCAAAATCAGCTT
CACTTATCTAATGTTGTTTTTGTTACACGTTGCTCATCAT
CTAATATTGCAGAAGCATGAGAAAGGTCAATGTTGAGGAA
ATAAGTGTCTAGAGTAAGTCATTTGATGAAGGCAAAAAAA
TAAATTCAGATTGTTTTCCCCTTCCTTTTAGGTGTCATCC
TGGGAGCAGTGTGTGGAGGGCTCCTTCGCCTGGCATCTCC
CATCCACCCTGATGTGGTTATGTTAATAGCCTTCCCAGGG
GATATACTCATGAGGATGCTAAAAATGCTCATTCTCCCTC
TAATCATCTCCAGCTTAATCACAGGTAAGGCCACGTCACT
AGTGCCTGGCTAACATGGGTCATACTCCTGCCCCGGTTTT
TGGATTGACTGTAGAATCTCAATTTGGTTGAGTGAATGTG
ATCATCTATGTCATTTCATTTCAGAGCTTTGGTTTTCCTG
TCTCTGAAATGAAGATAACCCTAAAGAAATAAAAGCTTGC
CATCGATTAGTCAGTCCATTTGTCTTTCTCTCCAGCAAAA
AAAAAAAAAAGAAAAGGAAACACAGCCACATGTTACAAGT
GATGATACCTCTAGTGGTTTTAATTATTTTTTTTTTTTGA
GATGGAGTCTCCATTTATTGCCCAGGCTGGAGTGCAGTGG
TGCAATCTCGGCTCACTGCAACCTGTGCCTCCTGGGTTCA
AGTGATTCTCCTGCCTCAGCCTCCTGAGTAGCTGGGACTA
CAGGCACGTGCCATCATGCCTGGCTAATTTTTGTATTTTT
AGTAGAGACAGGGTTTCACCATATTGGCCAAGCTGGTCTC
GAACTCCTGACCTCATGATCCACTCACCTTGGCCTCCCAA
AGTGCTGGGATTACAGGCGTGAGCCACCGCACCTGGCCTT
AATTTTTAATGTCTACTTTTCTACCCTTTTCTAAATTATA
TTTTGTTCAGATACTGATAAAGGTAATAGATGGAAAAAGA
AACTATCTACTATTTTAATTGGGAATTGAGGGAGGTTGGC
ATTAAAAATAAATGAAATGCTAGGTATGAAAGCCCTCTGA
GTTTTTCAGAACAAAGGTACTTCTAATATGTGGCATAATG
TTCACTTATTTTTGACTACCACCAAGTTGGCCAATGTGTG
ATCTGTTAACAGGTGTAGATCCTGAGTCCCAGCATCAATT
ATTTTTGACTAAAATAATTAACTGCTTTATTTGAAGGAAC
TTGTTCTTCCTCTGTGGGCTTATACTTGTATTTTCCTCCT
TATCAAATAATATTGCTCAAACAGGATATAAATTGGTGCC
CTTTGGAGACTAAGCTCTGAGTTAAGGACAGGAAGCTGAG
CTTTGGTCCATATTTGGGTACCAGCCAGCAAAGTCATCTG
GAGAAGTTGTTCCCCTGGACTGGCCACCTCATGAAAGAAG
TGAGTGAGGCTCTTGTCACTCCAAGAGATTCAGGGGCTCA
GCTGGGTTGAGGCTTCAGCTGGTTGACCAGTGACCCCAGT
ACCCGAAATGCTGGAACTCAGGATCAGGCACTTAGGGGCT
AAGTGGGATCTTATCATTCAGCGCTAGATTGAGTGAAAGG
GTGCATTTACCATCAATGCTCCTCTATAAACCAGAGAAAG
TGCTCTCTACACCTGTTAACAGATCATAAGTTGGCCAACT
TGGTGGGGAAACCTAGCTCCCATTGGCTAGAATTAGACTA
GGTTGTAAAGAGAAGTAGGTCATACATAGGTCAGCTTAAT
TTAGAGCAGCTCACATCACTAACTTCCTCCCCTATACCAA
AAAGCACTGACCCCCAAAAAGGGGTTCAATCTCTCTTTCT
GGTAAAAGCAGGAACTGAAACCAGGAAGTGAACACATTCA
AGAAACAACTGGAAAAAAACCCAGTGGGGCTGGAGTTTTT
GTGAATTTGCTTGGAATTTCCTCTAACCTCCCTAGGTATA
GATGAAGTGCCCACCATTGGCAGGGTGCTTCACTGGGTGT
TCCCTAATCCCTGCATGAGGCTGGCAATGTGGATCTTCAC
GCTTCACCTCGGAGAAATGAGAGGACTGGGCAAAATCGTT
ATTCTCAGACTCTCCATGTCAGTTACCAGTAATATTTTCA
AAAGACATTTTGAGTGTGGCACAGAGCTACTAGCTTTTTA
GTCTTCCAAGTGAGGACATTAAAACATAAATAAATAAACA
AGTTAAAAACTAGCATGTACCAGCACCGTCACTTCATAAA
AGAAAGGAGATGTTAAGACCAAAAGAAAAAAAAAAAAAGT
GGAGAGAACATAATCTCAGAATTAAAAATGGGATGTCTTC
AACTTTATTTTAACTTATTATTGCAGACTGACAAAAAATT
TGTCACAGACCATTTGTAAACTGTAAACAGGAGGATCTCC
AACTCTCCCAGTTCTGTAAAATCTTGAAAACCTCCCTGGA
TAATAGAATGATAAACTATGGGATTGACCAAATATTCAGT
ACAGTCGGCCCTGCATATCTGTGAGTCCCTCATGTGCAGA
TTGAAAATATTTGAGAAAAAAAACTAATAAAAAATACAAA
ATAATGCAAGTTAAAAGTATAGTATAACAGTCGCATACAT
AGCATTTACATTGTATTAGGTATTGTAAATAATTTAGAGG
TGGTTTAAAGTAGACAGGAGGATGTGCATAGGTTATATAC
AAATACTACACCATTTTACTGAAGAAACTTGAGCACTCTC
AGATTTTGGTATCTGTTGGGAGTCCCAGAACCAACCCTCT
CATGGATATTGAGGGAAGACTACAGTAGGAGATTTAATCA
ACCATTAACACATTTGAGTAATATGAAGCCAACGTCATAG
AAATGTAGACACAGGTCATTAGCACAAACGTAATAGAATT
AATCCTTCTGCATTTCTTTTCAATCCAGGGTTGTCAGGCC
TGGATGCTAAGGCTAGTGGCCGCTTGGGCACGAGAGCCAT
GGTGTATTATATGTCCACGACCATCATTGCTGCAGTACTG
GGAGTCATTCTGGTCTTGGCTATCCATCCAGGGAATCCCA
AGCTCAAGAAGCAGCTGGGGCCTGGGAAGAAGAACGATGA
AGTGTCCAGCCTGGATGCCTTCCTAGACCTTATTCGAAAT
CTCTTCCCTGAAAACCTTGTCCAAGCCTGCTTTCAACAGG
TAACCCAGAGTTCAGATGTTCTCTCTTCTCCAGTCCTCTA
AGTTATCAAGGAGATAACTTAAGAGTATTTTAACAGACCA
GCTCTGGGTAGAAATTTTCTTAATATGTAATTATCTCTGT
CTAGGCCCAGGGATTCTATGAGGTGGTTTAGGGCAGGATC
TTGGGATTGGAGTCTCCTGGTTTTAATTTTTTGAAACCTC
CCTTTTTTTCCAGCTCACTTAATATATTTTTGCTCTGGGA
TTGTCCTCCTTTCTCTCTCTCTCTCTCTCTCCTTATATCT
ATCTCTTCCTTTCCTTTTTGTGCATGAGGCTGGGAAATGT
GTCTTTGAGTTGTCCATGGGCACATTTTTGTTAGCCTTGC
CCACAACCTTCTAGAATACACAGTGGTTCTCAAACTTGGC
AGTAAAGCTAAACAACCAATGGCACTTTTAAAAAAATACA
AATACCCTACGCAATCAGAATCTCCAAGAGATGAATCTGG
AGCTTGGGTAGTTTTTTAAATTGTGGAAGTAATACATGCA
AATTATGAAAATTTTAGAAAGTATAGAAGTACACAAAGTA
AAAGTTAGAAGCTTCTGCTTCCCCTTCTCTAGAGCTACTT
ATGTTGAGAATGTTGTTTCCTCCTCTGTATTTTTCTTTTG
CCACATATGCAAGTGTGCATAATCTTTAAAAGAATTCAAC
CCCGGCCGGGCATGGTGGCTCATGCCTATAATCCCAGCAC
TTTGGGAGGCTGAGGCAGGGGGATCATTTGAGGTTAGGAG
TTCAAAACCAGCCTGGCCAACATGGTGAAACCCCATCTCT
ACTAAAAATGCAAAAATTAGCTGGGTGTGGTGGCACATGC
CTGTAATCCCAGCTACTTGGGAGGCTGAGGCAAGAGAACT
GCTTGAGCCCAGGAGGCAGAGGTTGCAGTGAGCAGGGCCA
CTGCACTCCAGCCTGGGAGACAGAGTGACATACTGTCTCA
AAAACAAAAAACAAAAAACAAAAAAACAAAACAAAAAAAA
AAGAATTTAACCCAACAGTACTCATTGTTCATAAAACGTT
ACATCTGACTTTTTCATTGAGCAATGTTGAACAATGAAAA
ACATTGAACAATGTTTTAAAGTCATTTATTCTTTTTTTCA
TGATTGCATAATATTTTTAAAGGATAAGTTCCTAGAAGTA
AAAATGTCCTTGTCAGGACAAGGAGTTTTGTATTTTGAGT
TTGCTGGCTGTTGCAAAATGGCACTACAAAAGTATGTAGC
AGTGGGTACAGATTCCTTAGCAATGTATACTCTTGCTTGC
TGCATACATTCCTATACATTTTCTTAAACTTGAGATTTTT
TTAAAACAGGTGATTCTGTTGAGTAGAACCACTGAGTTAG
CTGAGTAGGCCCCATTCACTACCCTGTTTTCTAGCCCCAA
GGCCCGCATAGGCTAGAACACATCCCACACACCCCGGTTC
CCATTAACCCAGGTAGAAACTAAGCTAAAACCAAGCAGTC
TAAGCTAAACTTCAGCCATTTCCAAGCACAGAAGAATGAG
CTTAGGAAACAGTTTGCTTAGAAGAAAAGTATGTATTCCT
AGCTGTCTCCAAAATGTAGTTCTTAACCATTGCTGAGCCC
AGATTACTCTGGGTTGGGATATGTTCCCTGGTTTCAGATA
CCATTTTAGTGGCACATGCAGCATGGACCTATATTAAAGG
AAACCATTCCAGGCCAGGGAAGTTGGATGCAGAAATAAAT
AGAAATAAGCTGGAGAAGAAGGTGCTTAGTGGGCTCCATC
TGTATAGCGTGTTTGCCCCTCAGCCAGCCTGCTTAGAAAC
ATGAACTGACTTGCTTTAGAGTGAGAGACACAACTGGGTG
CTGTCCATTCTTAACATTTTGGAAAGAGCGTTCTGGGATC
GCAGCTGCAGGAGGCTGAGCTGGTAGTAGAATGGGGGAGA
GTGGAGCATGGGAGGGCCTGGGAAGGACAGATTTGGACTC
AGTTCTGGTCATGCCATGCTCTGTGAAAAAAGGAAGGCAG
GATCAAGAAGCAGACAGGCTCCTGAAGCTATTGCCCTGGT
CTTGGAGTGAACTTTGGTGGAGCTGGCCACACTCACACTA
GGTGAGCGCTGTGGTGGATGGGCAGTCTTTGCATGCAGCT
GCCTGTGGCAAGGGGTGCTGTCTGCCACCCTGGAATGGAG
ACCTGAGCCATTCCTTGCCCCACCCCAGCCCTGACCCCAA
CTTTCTGTTGCCAAAATTCATATGAGGACTGAGCCTTGGT
CCCCCAGTAGGCTCAGGATCAAGGTCCCTTTGGATTAGGA
CAACCTGAGGAAGAATGGTGTAGAATCCACCTCAGGGAGA
GGATGGTTACAGATTCCTTAAGCCTGGGAGGAATTCACTG
AAGAGGACTTGAGGACAGGAAACTCTTTTAAAGGGACATG
GCATTTCCAGAGAGAAAGGGTGTGTGAGAGACATCTTCTG
TGTCCATGAGTACAGCTAGAAGTGATTTAAAATAACCTGT
CTTGAGTGGAGGAGGCTCCTTGACCAAAGTTAGAAACAGA
GATGTAAAGAGGAAGATGAGCTCCCCCCACAGAGACTGCC
TCCTCCCAGGTGACAGGGCCTGGTTTGCCCAAGTCAGGTC
CCTGTGTCTTTGTGAGCAGAGAGGTCTCCTGCTTGCTTTT
TGGGGCTTACTCTGAACCAAAGTGAGATTTCCAAGACAGT
AACTGGCTGTAAGATATGGCCTTACAACACTAAATCCAGC
CCAGTAATAGAGACCACATGGGTTCTTTTCCTCCAGAAAA
TTCCATGATCTGTGTATGTTCACTCGGCCAATACTCGTGA
GCAGGACGGGCTGCCAGGCTCTCTGCTTTGCACAAGGATG
CCACAGGGGAGGAGACAGATGAGGACCCTGCCCCTAGGAG
CTCACTTACATTAAAGGGGAGGGAGGTAGACCAAAACAAA
CATCAGGGAAACACAGAAGAGACTTAAACATTAAGACAGG
TGTTCTCTGAGGGCTAGAGGCGGAATGACAGGCTGGTGGG
AACTAGGGGAGATGTTTCAGCTGAGAGGATAGGGGATCAG
AATGAGTTAGGCCTACAAAGAGCTGGGGAAAGAGGCTTCT
CAGTAGAGGCACAGATATGCAGAGGCCGAAAAGTACTTAT
AATGTTCAGAGAAGAAAAAGGAGGCTGTGTGAGGCCAGTG
TGGGGGATATAATGAGTGGAGGAAGGTAAACTCAGCTCAG
GCATGACTTGGTGGGCCAGGGGAAGCTAAGGATATAGATA
GGGTTATAGGTAGCCACACTTACCTACAGACTGTATGTAG
ACAAGAAGAAAGGTGAGTAGGTCAGTTTATGGTTTTGCAG
GTTTTACGGTGAGACATGATGGGGGCTTAGAGACAGGGAG
ACTGGAATTAGCACCTGCTATGCTTTGGATGTCTGTCCCT
TCCAAAATTCATGCTGAAATTTAGTTGCCATTATAACAAT
ATTGATAAGTGGACACTTTGGGAGGTGATTAGGCCATGAG
GTCTCTGCTGTCATGGATGGGATTAATGCTGCTATAAAAG
AATGAGTTTGGCTCCTTTGTGCCTGTCTTTGCCTTTCTAC
CTTCCTCCATATAATGATGCAGCAAGAAGGCTCTTGCCCG
ATGCTGATACCTTCATTGTGTACTTCCCAGTCTCCAGAAT
GGTGAAAAAATAAATTTCTGTTTATCATAAGTTATCCAGT
CTTAGGTATTCTGTCATAGCAGCACAAAACAGACTAAAAC
AGCACTTACATGGAGTTGTGCAACCGAACAGCTTCTGTGA
ATCAGGAACTCAGGCAGAGAACTAGGCCTGCGTTCAGTGT
TCCTATCTCCTCAGCTTCAACTTACATCACTGGCATGTGC
TATTTGAAATCTGGATTTCTGGAGTCAAACACAACTCGTC
TAGAATCCTGCTTCAGCAACTAACTAGCAAGCTGCCCTTG
AGTCGAAGGGCTACTGTTGACCTAAGACGTAATGGATGTA
AAATAGGTAGCAGCTGGCCTCCTGCCTGATCCTGACAGCC
ACCATTCATTTAGATCCATGAGTATTTCTCTTTTAAGCCC
AACTTAGGCTTCTTTAGCATCGTTAGGATAGGTCAACAGT
TGGCTTTGGTCCCTTTTTCTTTCCTGGGAGCGTGACTCTG
CTGTTCATGGAAGCTTCTCTTGTGATCCTCTTCACACCAA
TGTCACCCAGATGAAGGGGCCGCATTGAGGGGAGAAGTGG
GCTGCCTGTTCTCCCCTCACACAGCGGGCTCCAGACTTCC
TCTCTCCCTGCAGGAGTACATGTGGCCAGGCTAGAACAGA
GAGCACCCTGCCTCACCTCAGAGAACACTGACCTCCCTTT
CCATCCATTTTGAATAACTGGCAGTTCAGCATTGCTTCCT
ACGGGGCCCAGCACAGTAGGATCGGGTCCCTATAGCTTAA
CATACAGCACAGACTGTGGAAATAACTCAATGGAGGTGAG
GTCATCTGAGTTGAAGTCCCAGTTCTGCCCATAACTCCAT
GACGTCCAACAAGTCACTTGACTTTCCCGTACATCTTCTT
CCCTATCTATTCAGGGTTCAGCCATCTGTTACCTACTACA
TGCCAGCACTGACAATCTAGGATTCTGCATTGAGTTCTAT
TTTAATGCCCCTGGAGGTGGTGTTTTTTAAGCTCAGATGT
GGATTTTTATAGCACTCTCCATGTAGGGTGCCTGGCACCT
TTAAAAATAGGACCTCTGCCATGGATGTCGAGGAATAGCG
GGAGAGGTTCCTTGTGAGTCATCTGACAGAGACGCTTGGG
GAACATTGAGCAAGGCTTGGCATCACTGCCCAGAAGGAGC
GGCTGTCTTCCCACCTTGAATTTGGATCGGAAATATGAGC
AAATGCTCCTGCCATGGTGGCTGCTGGCAGCTGGCACTCT
TGGTGCCCAGATGGGGATTTCCAGCTGAGCCTGGCTCTAG
AAGGAGCCCAAACTGAGGCAGCCTGTGATGCCCCTGTCCA
GTGGGGACCGGGTAGGGGGGAAAACAGGTGGATCATGAGT
TGCTGAGCTGACCCCTGCCAAGGCTTCCTATTCTTAACCA
GACCCAGGGCCCATCACAACTGGAAGGACCATCACAACTG
GAAGGACCATCTAACTGGGTCTCACAATTAGGAAGAGCAT
CCAAGTTAGACATTTCATACTGTTTCTGAGCTACAATCAT
AGGAGTGAAAGAAGACATTCATCCCCCAAGTTTAAGCCTG
TGTCCTATCATTGACTACAGTACTTATAGTACATTTGCAA
ACTATTTTCATGCATTCTATATTTATGAAATCGTGTCATT
TGCAGCAACATGGGTAAGACTGGAGGTCGTTATCTTAGGT
GAAATAAGCCAGGCACAAAAAGACAAATATTGCATTTCTC
ATTTATATGTGGGAGCTAAAATATTTGAACACATGGGAAA
ATAGTGGAAAAATAGATAACAGAGGCTAGGAAGGGTGAGT
GGGGGGAAAGGGAAAGGATGAAGAGAAGTAGCTTAAAGGA
CACAAACATACAGAAAGATAGAAGGAATTCATTCAATGTT
TGATAGCAGAGTTGGATGACTGTACTTAAAAAATGCATTG
TACTCAGATGATAGACACCTTAAATGCCCTGATTTGATCA
TCACACATTGTACACATGTAAAAAATGTGTCATGTACCCC
ATAAATTTGCACAAATAAAAAATTCTGTAATTATCTGTGA
TTAGGACAATTGTATCTCACTGTGTATAATAGAACACCAC
TTTGTAAATATAAACATATAAAATATTCCCCAGTTTTCAT
AACCTTGCTTTGGCATTTCTTAATTATTGTTAACCTGTTG
GGAACCTTAAAATATATGAGTAGCCAGTCTTTTCTTTTTT
CACCTTATAGGCCAAACCTCAACTCTATGCCTTTTTTCCT
TCACTCTGTTAGATTCAAACAGTGACGAAGAAAGTCCTGG
TTGCACCACCGCCAGACGAGGAGGCCAACGCAACCAGCGC
TGTTGTCTCTCTGTTGAACGAGACTGTGACTGAGGTGCCA
GAGGAGACTAAGATGGTTATCAAGAAGGGCCTGGAGTTCA
AGGATGGAATGAACGTCTTAGGTAGGCCAGCTGGTGGTCC
GGGATTCTGCTTCCCTGGCAATGGCTGGGCTATCCTGCAG
TCCCTTTTCAGAAAACTCATGACTCGGCTGTCCTCTAGGT
GGAGCAGGAGGCTGTCTCTGGGGAGCAATTTGAGGGTCAC
TGGGACAGAGATCTGAGCGATTTAAGGAAGAGAGAGAAGG
GCAGAGGAGACCATGAGGGGACAGGGCAGCAAGAAGCTGG
GTATGGGGAAAAAAGGAGGGAGCTCACCGTCATTGGGCAC
ATTCCCTGACTCTCTGTGTGGTGTTAGAAAGTCACTTTCT
CTGACTCTCTGTGTTATTAAGTGACACATCCATTGCTTTT
ATTTCTTAAGCATTTTTTAAAAGCTGCCCCCATGTACTGG
TGCTGTGCGAGGTGCGGAGGCTGGACCACCGCAGCCCTCA
GTCTGCAAACAAATGCAATGCTACCAGGACTGTAAAGTGT
TGGAGTAGGTACCAAAGGAGCTTTACAGATTATCTTGTTT
TACTTTCTGGGATCCCAGTGAGCCCTTTCTCCTAGCCCGG
TGCCTTCTTAGCATGCCATCCTAGAGGTTTTTGGGCTCTG
CAGTTGGGCAGACCTGGGTTTGGATCCAGTATGGGCCACT
TACTGGTTATCTGACCCTGGGCAAGTTACTCCATTTCTCT
GAGTCTCATTTGTAAAATGGAAATGGGATTGGCATCCATT
TTGTAGATTACTGTAGGATGAAATGTGATTGTGCATATAG
GGCACAGTAGCACATGCCATGTGCTCTCTCCATATGAGCT
CTGATCATTATTCAAAGTGGGTGGAGAGCTGAGGAGTTCA
GTAAGAAAATACCTCCATGAGGGACAGAGGTTTATTACCA
TGTGAGCGGCTCTAGTCTGCCCAGTTTGCTCCCCTCCCAC
TCAGTGGGTCCACTCCCTTCCATAACCTCCATCCACCATT
AGAATGGTGTCCCCTAGACAGGAAATAGGGGCATTTGGCC
AAAACCTGGGAGAAATGGTGAATCTGGATGGATGAAGTAT
GTTTATTTATCCAAGCACAATTTCTAAAGGTTTGGATGAC
AGCTGCTTAGAGATGAATGAGCTCAGTAGTCCTTTCATGT
TGTCATCTAAAATATCACATGGCCTTGTCTCCTTAGTTGG
GTTGTCAGGTAAAATACAGAATGCCCGGATAAATTTGAAT
TTTAGGTAAAAAGCAAATAGTTTTCTAGTGTATGTCACAA
ATATTGCATGGGACATAATAATACTAAAAAAAAAAAAGTA
TTCATTGCTTACCTGAAATTCAAAAAGTAATTGAGTGTCA
TGTTTGTTTGTTCCAAATTTGGTAAGCCTATTCCTTAGCC
ATCCAGAATGGTAGAGAGAAAGAAGAGAGAGAGGGAGCAG
AATTGCACAGTCACTGAGAAGCAGAAGCAGATCTTTTTTG
TTTGGCCTGGCAGGAAGCAGGTTGGGTGAGTGAGAGTGAG
GGAAGAGATGAGCTGACTAGGTTGCTGGGCAATGGAAGAT
CAATAAACATTGTTTAGCAACCAGTGGGAGGTGAGAGGTG
GAAGGAGCGAGGAGTAGGAAGGAGAGTTCCTCTGGGGAGA
TTTTGCAAATATCCCCAGCACCCACCACCGAGCAGCTCTT
CTTCCTCACTGTCCAGCTATCTACGTCCCTTTCAGGACCT
TCCTAACTCCCCCATGGTCTTTTCTGGTGGGTCATAACTT
AAAACACCCAACCCCTTTTGTCAAAGTGTTCCTCAGTCTT
CTCCATACTCTGGAGGAGCTTGAGGCCATGAACAATGGGG
CCAGGGCTTTGGAGTGAATCATTCAAAGACTTTCCTGGTT
GTTTCCAGAGTCTTGGTGGATTCTGGGAAGTCACAGGACC
TTTGGCTCTACTGGGGAGTTTCAACACAACTCACTACTCT
GTAACCCCAGCAGCCAAGTCCAAGAGGGTTTTGTTCAGAT
GGAACACCCCCGTTCCAGTGAGCAATTTCAATTAGGCAAT
GTTTACAGAGAAAAATTACAAGCCGAATACGGTTTCCATC
CAAGTGCAGATCAAGGCTCTGGAAAGCCAAGGGAAGTTAG
ACTGTTGAGAAACTTCCCATTTACAAATCATGGCTGAAAT
AAGGTTTTTTCCACGGTCTTCTGAGGGTGGAGATAGTGGC
TTTTTTATTTGTTTGTTTTGCTGTCTTTCTGCTTTTTGGC
TTTGGAAAGTCCCGAGGATTAAGCACTTGCAATAAGTGAA
GATACAACCCCAGCTCTTGACTCCCACTTCTTTAAGGAAC
CATTTCTCTCCTAAAAAACCTCTAGAAACAATTCTGGGCT
CCACCCTCTCCCAACTGCTTAAATCAACTCCAACTGTTCC
TTTAAAAACCTGTCTCTCATAGATATGGCCAGTTTCTGCT
GACAATGAATGGAGCTTTTTTTATTCCGGTTCTTTGGGAC
CTTGATACCTCGGGCATTTTCTCTTAATTTCAAAAGAAAT
TAACCAAGTAATATGAGCTATTCTCAGCCAGAATATTCAG
ATTGATTCTCTCTCACCTCCCACGTAGCAGACTCCTCTCC
ATGGGCTTGAGAGAAGGACTTGGGAATGGCCTGAAATTGA
TTTTGTACATTACTGCAGAACTAGTTCCCTCTGTCCTGGA
TCTAATCTTCCCTAAGCCTTTGTCTTTCCAGACCAATAAC
TCACTTGTGAAGTCATTTGTCAAGCTTTCTAGCTGAGAGC
AAAAAGAGGAGATACTAAATGTGAAGTATTAGCAACCCCA
AGTGCAAGTGATGGATTCTTTTTGCTGAAGATAGAAAGGA
TCCAGCAAAGGGTAGTTAGACAATCTGGGTTGTTATGTGC
TTGGTGTAAAGAGGTTAGTGAGTTAGATGACTAGGGAAAG
AGTAAACTCAAAGGTTCAGAGAGAAGGAATTTTGTTCTCA
GAGAATCAAATTATAATGCTAAAATTTACTGAGTATGGGT
TAAGACTTTAGGCATAACTGGACACCATAGGAAACTGGAT
ATAATAGGGAGGGACTGGAAATTAGGACTGACAAATTGAG
CAGGTTAGGTGTGGAGAAGAGGAGGAAAGAGAAGATGGCT
CATACTTCAGAGTCAGAGAACAAGTCAGGTGGGCAAGCAA
AGTCCTGTAGCCAAGGACATAGCAACACTGATTTAATGAA
CATGTAAGTAGTAAGAATTGAGACCTCAAGACTGGCAATA
CTAGATCAGGGGTCAGAGGTCAGGGAGCACATGGGGATTG
GCAATTAGAAATCCAGATAGCCCCCAGGCAGTACTGGAAA
CACCTGTAAGCCGCACAATGTGCCCCAGTCCCTGGATGCA
TTGGGGTGAGACTGCAGGCCTGAGAGTGAGATACCAAGGG
AGAGAACGGAAGGGACCAACAGGAGTGGTAGGAAGAGCAA
AGCCAGGCCTAGCCTTGGAGGAACTAAAGTGTAGGGCAGA
TTCCCAGGACCTCAGGCGCAGGGTATGAGGTAAAACCAAC
ACAGAAGTAAGACTCACGGTTGGGTATTGGAGTTGGTCCA
AGACCTCGTGCAATGTGATGCTGACATGAAGAGGGCAGAG
ACGAAGCTCCTTAAATCTTTCCTGGGGTTAGGATTGATCC
CAAAGGCTGATGTGAAGCTGGACTTAGATACAAGTCAAGA
ATGTCAAGTAAAGGAAGAAGAGAGTGGAGGGACTAGGAAC
TAGCAAAATCTGACAGTGAATCTATATTCTGTCTTTATGA
TCCTGAAAAAAATAAATAAAATTTAAAAAAGCATTCTAAC
CATTTCAGTCATGAAAAGAATTATGACAAATTCATAAATA
ACAGATTACATTTAAAAAACTGGATAAAATGGAATTTCGG
ATTTCTTATTGTTTTCCCTTTGATTTTTCAGTATTTTTTT
CTCCCTGTCATTTTATGTGTGTAGTAATAAAAAATAATTT
TACATTTAGGATTTTGTAAGAGTGAAACATACCAGCCATG
CGTTGATTTGGGATAATACCGAAACAAGCTAGATGTAACA
CTAGCAAATAATTTATTGGCTAATTGGTCTCTGCTATTCC
AATATTGGCTCCCAAATTTGCATGATAATCCCCAAGTCCC
AACAGGCTTTTCCTCGTTAATCTGTGTAATAAAGGAATCT
GCTTACACATGATTTCATAAGTGAGGGGAGGGAGAAGAGA
GCACCTTTTAGTTTGGAATGAAAATGAATACATTTTCTTC
AAGGACCTAACACTGCTTACAGTTTAACTTGCTCGTGTGG
AAAATGTTCAGGAAATCCATAATTATCCAGGGGAAAGTTA
CATTCAGTATCAAATATAATGCTTTGTTCTTTTAATGTCT
AATTCATAGGGTAACCAGCAGTGAGAACATGGCTCCATAC
ACTGGGAATGGTAAAGAATGAGGGAGAAAAAATACATTCT
TTGTAATTTGTCCTTCTGTGTAATGTGATTCACCCAACAG
GTCTGATAGGGTTTTTCATTGCTTTTGGCATCGCTATGGG
GAAGATGGGAGATCAGGCCAAGCTGATGGTGGATTTCTTC
AACATTTTGAATGAGATTGTAATGAAGTTAGTGATCATGA
TCATGTGGTAAGTGGCCTTGTTCTTACTTCTTCTTAGCAG
TGGGTTGAGAAAGCCTTGGGGTCCTCAGAGGATACTGGAG
CTCTCCCTGCAGGAAAAAGTTGGCATGGGCTGATCAAATG
TCTTTCCAGAAAGACCTTGAGAAAGGGATGAAAATATCTT
TTTTGGAGCTTCCCCTAGAACAAGCGTAGACAAATTATGC
CCCTTGGGCCAAATCTAACCTACTCTCTGTTTTGTATGGC
CAGCGAGTTGAGAATGGGTTGTATATTTTTATGTAACTGT
CTTAGTTGGGTTGCTATAACAAAGTACCAAAGACTGAGTG
GCTTGGAAACAACAGAAATTTCTTTCTTATGGCTCTGGAG
GCTGGAAGTTCAAGATCAGGGTGCCAGTATGGTTGGGTCT
GATAAGAGGCCTTTTCCAGTTTGCAGACCAACTTCTCATT
GTATCCACAGTTAGAAAGATATTTACTTATTTTTATTTGA
ATTTTATTCTATTATAATTTTTTTGAGACAGGGTCCCACT
CTATCACCCAGACTGGAGTGCAGTGGTGTGATCATGGCTC
ACCACAGCCTCAGCCTCCCTCACTGTAGCTCAAGTGATCC
TCCCACCTCAGCCCCTCAAGTAGCTGGAACTACAGGTGCA
CACTACCATGCCCAGCTAATTTTTGAAAATTTTTTATAGA
GACAAGGATTTCACTATATTACCCAGGCTGATCTCAAACC
TCTGGGCTCAAGTGATCTTCCCACTTAGGCCTCCCAAAGT
GCTGGGATTATAGGCATGAGCCACCTCACTCAGCATGAAA
AGAGATTCAGAAAGCTCTCTGGGGTCTCTTTTACACAGTC
TTTGTTTTTCCATCTATTATAACAAAATACCTTAGACTGG
GTAATTTATAAACAATAGGAATTTATTGCTCACCCTTCTG
GAGGCTGACAAGTCCAAGATCAAGGTACTAGCAGATTTGG
TATCTGTGGAGGGCCTATTCCTTGTAGTTGGCACCTTTGT
GTGTGCTCTCACATGGTAGAAGGGGAAAACAGGCTCCCTT
GAGCATCTTTTATTAAGAGCACTGATTCCATTGAAGAGGG
CAGAGCCCTCATCACCTAATCACCTCCCAGATGGTTCACC
TCTTAACACCACTGCCCTGGGAATTAAGTTTCAACATATG
AATTTGGGGGACATATGAATTCAACTTATGAATTGCAGTT
TTTGCCATTACTTTCAATGGGAAAAACCACAATTACTTTT
GCACCAACCTAATAATTAACTTGCCTAAGATGATCATAGC
TAGGGAGAGGAAGAGCTGTAGTTGATATGGGTATCAAAAC
CCTTGATGCATAAGCAGGTAGGTTTTTTGGTTTGGATCGT
CTAAGCAATATTGTTTCCCCTTTATTTCACATGTGTTTAT
AGTCAGTGACTCTGAAATCTAGGGGAGCCTAGGAGAGCAT
GAGTATCTACTCTCTCATTGTGGAAGCTCTGTCATCTTCA
ATCATTGGAACGTTTTGGTGTCCCATATCCATCAGACAGA
AAGCTTTTTACTTGCATTTGTTTCAGGTCTCTAGGATGGT
CCTGTATGTCTGTCTAGAAAAAAATAAAACCACTGTTAGA
CCAAGTAATACCTGTGTTCTCTTTTCCACAGGAATTCTGG
GTTACCTATTCCCCATCTCTGCATGTTCCAGGCCTACCCA
CCTTCTTTGCCAAACCTCTTCTGATCCTTTTCCACTTTTC
TGTAGGTGTCTTTCATGGAAATTCCAGCTGCTTTTTCTCT
TCCTCCTTTTCTTGTCTCCCGCTCCACCTCACAAGGGCAA
AAATCTGTTCTCATTTTTTATCTCCACAGAACCAAACATG
GTGCTGTGCCTGTAGTCAATTGTTACTAAAACTTTAGGAA
TGAGTTGGATAGCTGAAAACTCCAAGATTTCAGATCAAGC
AGATGCTCCTCACTATTTCATGAACCATATTTAACAGACC
TGGCTTGTTCAGATCATTGTTTTACGGTGCTTTTAAAACA
TAGAGAGGATGCTAGTGAAATAACATCATGTTCTCTTTTA
TGATTGTACTGAACCTTCAGCTTCTCAGGCAATTCTAGAT
TTCTGGATATTTCTTTTGTATGAAGATTTGGGAATATGGT
GGTGTTGTAAAACATATATATATATATATATATGTGTATA
TATATATATGTATATAGAGAGAGAGACAGAGAGAGAGAGA
GACAAAGTCTTGCCCTGTTGCCAGGCTGGAGTGTAATGGC
ACGATCTCAGCTCACTGCAACGTCTGCCTCCCAGGTTCAA
GTGATTTTCCTGCCTCAACCTTCCAAGTAGCTGGGATTAC
AGGTATGTGCCACCATGCCCGGCTAATTTTTTTGTATCTT
TAGTAGAGGTGGGATTTCACCATGTTGGCCAGGCTGGTCT
TGAATTCCTGACCTTATGATCTGCCCGCCTTGGCCTCCCA
AAGTGCTGGGATTACAGGCATGAGCCACCACATCCAAATG
TAAAACACATTTTTTAAGTCCTTCAGATTCATCTGAGTCT
GTTGAGACTTTAGTACATAATACACAATGCAGAATAAGTC
TCTTGCTTAAACATTAGGATTTTCCATTGTTTCCTAGAAT
TTCTAGCAGATTACGCATCCTTATGCCAGATATGTAGCCC
GTATTTCTGTAATATGATGCCAATAACATGGGCAATGTGT
GTGTCCTTCCTATGTCCATACCAATGTGATTTCCACTAAG
CCCTTACAGGAAAGGGAATCTTCTAGGACATCAGATGAGT
CAGTGGGATGAAGTGTAGCCTCCCTTCTCCCCAGAGATGG
AGGGTGGTGGTATGAATTAAGAAGTTTCCCATTCATTGGA
ACCAGAACTCCTAAATACTTATTATCATCTTGGGAGGTAA
AAAGTGGTTGTGAGGCAGGAATAAGACCTTAGAATGATTT
CTGACAGCTGTTTGGTTACCTTATCTAGGCTCATAGTCAG
GACAATGTCACATGACATGAGATGCCAATTCTACACATTT
CTTTAATTCTTTCACTGCCTCATCAGCATCAGTATTTGCT
AATGATGTGTGTAAAAAGGTTCTGGATAAAACAGTTAACT
ACTCTTTAACTGACCCCTCAAAGCTTAAAAAATCAGAATT
CTTTTATATTCTTTTCTATGTAGCAGTTATAATAGTAATA
ATAGCAGAATATAACATTGAAAAGATTATAATAATTCTTT
TTATTATTAAATTATAAATTAGAATTACTAACTTCTTACT
GTACGCTCAGTACTATTTCAGTTACAGTACATGTACTAAC
CCATTTATTACTGAGGAAACAATTATTATTAAATAACTTA
AATTTACCAAATTCCTGCTAAATACTTAATATTATTCCAA
TTGTTTTACATGCATTAGCTCATTTATTCTTCACAATAGT
ACTGAACAAAAATAGGTGCTTTTGTTAACCCATTTACCAA
ATGAGAAAACTAAGCACAGAGGTTGACTTGCCCAGTGTTA
TGGAGCTGTACAGAAGTGATACCTACATCAATTTCTTTTT
GACTTCAGACTGGATTGAATCCAGGATCCTCCTATTGCAA
GTTGTGTGACTTTAGGCAAGTTAGACACACTCTAAGCCCC
GATATTCTGATCTGTAAAATGGGATGATTCTAGAATCCAG
GCCATAGGTTGCTGTGAGAATTAAGGCTGTGACCAACAGT
CATGAAGCACCTTCTTTGTGCTGGGAACTGTCTAAGCACT
TTACATGGATTAGTATTATAGTAATAGCTGTTTGCTGTTA
CCAATATTATCATCAATTCAATCCATATCCTTTGTATCTC
TGTGTTCATGAATTTTTAAGAAACCGGAAAACCCCTTAAT
TTTTGTATGATTTTCATATCCTCATTTTCTTAGGAAGTTA
TTTAAAACATTTTTTTCAAAATTTGAAAAACTTAAACAGA
AAGTAAAATGTTTCATAATCTTACCCCTATAAAAACATAA
AGTGAGAAGTAAAATCTCTGCCTACTCTTCCAGTTCCTTC
TTCCAATAAACCACCATCCATCCACACTGTTAAATAAAAA
ACTATTCAATGACACTTGTTAAAACACAGTAAGGCAGATT
TTATTCAGGATTGTTGCAATGAGCGCAGGGACCACAGCAA
CGGGATTTTGGAGTGGGAGAGAGAGATTGGGCTCACTTGC
AAGTACAACATGGGTAAGTGGGAATTTATAGCCATGGAGC
AAGGTGGGGGCAGTGGATGGTCTGGGGTAAGGAGTATTTT
GGCTAAACCAACCCCACAGGATTCTAGCTGAAGGCCACAG
GGTGACCAAACATCGTCCAGGGGAGGATGAAGAACCTGAT
CAGATTTGAGGGTGATCAGATTTTGAGGATGGAGGTTCTT
GCTAACCTGACTTAGACGAGTTTTTTTGCTAAACCAGATT
TTATAAGGAAGGTTTAGCAAAGAGCCTAGAAGAGGCCAGA
AGAAGGTTCAGACGCCTAACTAGAGTTTGGTCAAACAAAG
AATCTTTGTCAATCCATCCATTTTTTTTTTTCATTCAATA
AATATTCTATTCTGTGCAGGCAATGATTTTAGGTACCGGC
GAGATAATGGTGAATAAGACAGAGAAAGGTTCCGGCCCTT
GTGGAGCTTACATTCTAGGAAAAGGAGAGAGGGAAAGCCA
AAAGGGAGCAAATGGTAGCAAATTGTCTTTGTAGCACTTA
TTACTAATTCAAATAGTAATAAGTGCCATGCAATAGTGAG
AGATAGTGATGGGGGTAGAAGTGATGGGCCACGTGGTGCT
GTCTGGGAAGGTGACCTTTAATGAAGACGTGCAGAGTGAG
CCAAGCAACCTGGTAAAGAACTGAGGGGAGAATATTCCAA
GGGGAAGAAGTGGCAGGGAAAGCCTTTTGAGGGTCAGAAC
AAAGGTCTAGAGAGGCTGCAGTGTGGTTGGTGAAAGGGGG
CAAAAGGAGGTCAAGTTGGAGAGGTGGGCAGGAGGCAGAT
CCTCCAGGGTCCTGCAGGCCACCTTGATGGGCTGGAATTT
CATTTGCTTGCAAAAGGAAGTCTCTGGAGAAATAATAAAC
CTGGAGGCTATACAAACTGCTTGTCACTCTGTCTTGATGA
AAAGTTCTAATCCACAAATGGTAACTTTTAACAAAAATCA
CTCTTTGGGTAGCTGGAACACCTATCTCTAAATGGATTGG
GAAAGATGAAGATTTGTAATACTTTCTGAGTACAGACAAC
ACCTTTCAGCAACTCTTGGAATGTGTGTTTAGCTCTATTG
ACAAGCTATTGGAAACGTGTGGGACAGAACCAGAGGTGCT
TCACAGCAGGGCTGAGAAAGTCCCTCAGCTTACCTCCACT
CCAAGTGTCTGTCCCATCATCTGTCCCAGGCCTGAAAGTC
CCAAATGAATTATTCCAGTGGGTTAAGACCCCAAAGATCC
TGAAGTAGTTGGAGCTAAGGTAAATGGTTTCAAAAGGGTC
ACCAAGTAATATCTGTGTTTCATCAGTTGCAGTTAAGATT
TTTGTTTCTTGAAATACTGGTTTTCAAACAGATCAGAATT
ACCTGGGGAGCTTCTTTAAAATATAAACGCCCCAAGGCCA
GCTCCAGGACATTCTGACTCCATAGGTATGTGGTAAGCCC
AGGGAATCCAGGTAAGCCCAGGTACGCCCAGGGTAAGCCA
GGGAGTTGTTAATAGGAAGCTGGTGGTTTCTGACACCTGG
ACACCGACTGAATTCTAGGTGCTTGCCGGCTGTAGATGAG
TGTGTTTGTGGAGTCCTGCGAGGGGCATCTTAGGCTGGCA
AGGGCTTAGAGACAAAGTAGGTGGAGGCTAGAATGGATAC
AGTAGTAAGAAAAAGACTCCACAGGCCAGTCCTGGATGAA
TCTGTGGCCCTGAAAGCAGAGAACAGCAACAGCCTAAGAG
CAGCATGGGAGCCATTCCCTCTCCCCAGCTCTCCAGCCAT
GTCCTTCTCACATGGAAACTGGACCAACAATCACTGGGCA
TTATTTGGCTTCAGAACTCTCCGTGGAGCCCTCAGCCTCT
TTACGCACTTTGATTTGTGGTTTTGGTTGCTGGCTTCATC
TCAGAAGCTTTGAGTGATGGCCTTGGGTGCTGGGCATTTG
CCCATCCTTTTCCATGGAATGTTATTTTCAATTAGGTAAT
TCATTGATATGGAAACCCAGGAACCCAGAAGCCCCAGTTT
CGGAGTGAAAGCCTAAGTTGTTTGCTTTAAAAATGGGTGC
AGTTGGTCGGCCACACCTGTAATCCTAGTGCTCTGGGAGG
CTGAGGTGGGAGGTTTGCTTGAGGCTAGGAATTTGAGACC
AGCTGAGCAAAATAGTGAGAACTCCTACAAAAATAAAAAT
AAACAAAAATTAGCTGAGAATGGTGGCAAACACTTGTAGT
CTTAGCTACTCAGGAGGCTGAGGTGAGAGGATTGCTTGAG
CCCAGGAGGTCAAGGTTACAGCAAGCAATGATGGTGCCAC
TGAGCTCCAGCCTGGCTAACAGAGCAGGACTCTGTCTCAA
AATATAAAAATAAAATAAAAAATAAATAAAATAAAAATAG
GCACAAGAAAGTAATGGCCCTAAAAGACTTCATAGAACAA
AGGTTCTTACTTTCTTCTACTTAATGCTCATCCTGTTCCC
AGGGATGAAGGTGTTTGGATTAGCAAGGGCTTCTTCTTGC
CATATTTATAAACCCTAACACTTCACTTTCTGGCCTTCGA
TTAACACTCTCCATTTACAATGGGAGCTCATGCTTTTCTC
AACTGGCTAAGTGCCCCAGAGGTAAACTGTTACCTCTCTC
TAGTCCATCTGTCTGTGGCCCAAATGCATTCTCCAGGAGA
CTCTATAGCTAGTCTTTTTTTGGCAAAGAGCCTTGAAAGC
ATTTTCTCTCCATTCTACAAACTGTTCATCCCAGGAGAGA
AGGAAAATTGAATGGCACCCAAAACAGCTTATATTTGTGT
TTTTCTGGACATCTTTAAAGGGTGCTTGGTGCTTGGGAAC
GAACTGATCTCTTGTTTTATGAAGATAAATGCTTTTTGGC
TTTATAGGAATGTTCATTCTGCTTATTTACAGTCTCAGTG
AATGAAGTGCTGGTCCCTGAGACTACCTTGATAATTTATA
AGATGCTGTGACTATGGACACAGCAGCAGGATATAAAATG
GTGCGAGAGCTGAGGGTTTAATGACATGAGCACAGCTTTG
TCTCAGACTCCCTAATGTCTAGGGAAGCAGTACTCAGACT
TGGCCAGCCTGCACCCCACGGAAAGGAAAAGTGGGAGCTT
CAGGCTAGATTATATGGGAAGAGAGCAGCTATGCTAATGT
TAGTTTAACTAATTTGGGTCAGTTACAAATCAGTTCCTTC
AGGATTAGGTTCCTCCTGAGAGAATATGTTGCTATAAAAT
CATCTTGCAATTAGGTATCCCATGAGATGTTCTAGAAAGC
ATCACCAACTCAGGCTTATTAAGCATGAGTGATGAGAAGA
CATGGGGTACATGTGTGAAAACAGAACCTACAAGGAATGC
CTTTGTCGGGACTCAGAGAATTAATGGTACTGACAGAGAT
GTGAGAGAGGTTTTTAGCAGCACACATATATGCATGCTCA
AAAATTTAATCCCCACAGCATCTCCATGAGGTTGGAGTTA
GCCGCTCTGAGCCTTGACATCCATATCTGTAAAATGGGAA
TAAGCCACTAACCATGGTCACATATTAATAGCTAATAAGT
GGTGAGACGAGCTCCATGTCTTATGTAGTATTCATATATA
TGTGTCTCATCTACTCTTCACATTTTTTCTTTAATCCAGG
AAAGTGTTTGCTCCAGGTACAATTGCAAGTCTGTATAGAT
CTTACAATTACAGCAACCTTTCCTGACTCCCTGACCCCTG
CTGGAAGCCTTATCTAGGGACTTCATTCTCCCCATGGTCT
TTCTCTCAAGTATGTTCATAATTTTTAATAAGGTAGCAAC
CTTCCCACAAATATTTTCATGTCAGCCAGAAACTGTCACA
GGCAGAACAAATTCATGCCCTAGCAACACCATTCTGGATA
ATAAAGGATTTTACCAAATATGGAAAGAATATATTCAGGT
TGAGAGAGAAAATAGCTTTCCCAAGAGTGAGGACCAAAGT
AGTTTCCAAACTCTCTATAAAGTAATAATAAGATAGAGCT
ATAACATCAGTTTATATAGGATAAATTGGTATATGGCAAA
TTGCTTATCTACAAAGAGCTGTGATTATTCACTAAAGAGA
AGGGGCTTGTCTTCGTTGGGAAAATCCCCCAGTTGGGAGT
TTCACAGACCTGAGATTGTTCTCTTATTTTCTGGTTTCCT
GGTCTTGGGCTGATTATTTAGCTTTTCTTAACCTCAGTTT
CTTTATTTGCCATGTAGCAATAATGACACCAAGATTTTTG
GGTTGTGGTAAGCATTAAGTGAGGGAATAAGTGTGGCGCT
CTCACCGTAGTGCTTCAAACAAAATGAAAGTAGCCAGCAT
TATTGTTAGAGTAAGTATGGAAAAAATACTTTCAGACTCA
GAAGTCATAAAACCACTTTTCTCTAAATGTACATTTTGGC
TCAGATGATTTCCTTGTTCTCTCTCTCTCTCTCTCTCATT
TTAATATATTGCCTATCTTCCAAGGTAAAAACAATGCAAA
TTTACAAATTCCAGTTTATAGTTTTCTAAAAAGCTCAAAT
TCCCAAATTTCTAGGAAGGAACTGAGGAACACAAATCAAA
CAAGATTCCCAGAGACACACCTGGGTCTCTCAACTTTGAA
CTTGATGATAAAGCTAAAAGATGGCAATGCATGTCTCTCC
TTTATTCCTAGAACTCACCTTAGCGACAAAATTTGCCTTT
GGACTTTTCATCAGAGCAGGTGCCACCAGATCCACAAAAC
AGATTTTGGTTAAGGGAGTTGGTCCAAAGTAAAAAATAAC
ATCTGTGGAATCTCATGAACTTTTCTCAGCAAAAGTCTTT
TTTTGTACAGAAGAGCCAAGTGTTTTCCTCAGGGTGCGGT
ACAGAGGAGGCCCAGGTTCTGAATCCCTAATGATCTCTTC
AATGCTGTTTTTCCCTTTTGTGTTTTTCAGGTACTCTCCC
CTGGGTATCGCCTGCCTGATCTGTGGGAAGATCATTGCAA
TCAAGGACTTAGAAGTGGTTGCTAGGCAACTGGGGATGTA
CATGGTAACAGTGATCATAGGCCTCATCATCCACGGGGGC
ATCTTTCTCCCCTTGATTTACTTTGTAGTGACCAGGAAAA
ACCCCTTCTCCTTTTTTGCTGGCATTTTCCAAGCTTGGAT
CACTGCCCTGGGCACCGCTTCCAGGTAGAGAACAAAAGAA
ATCACCTTTCTCTTTGCTCACTCTTTTGCCCTCTTTGCCA
TTTCTCATTTCTCAAAACCCTCCCATCACAAAGTTCAATA
AGAACACTTGGCACACATTACTAAGATCTTTTGGAAAAGG
CGAATGCTTTGAATTTTTGTCTCCTTCTAGGAACTTCTGA
GCCTTCTGGTGAACATTTTTGCTGATTTGCAACTATATTG
GAAATATGATCTCACATTAAATTTTTCAGATAAATGCATG
CTATTTGTTTGCATGCCTAATTTGCCACTTATGTCATTAG
TTTAGTTTTAAATGTTTTCTAAAGGAAGTGTAACAGGATA
TTTTTCAATAAACATTTCACCTGTGATTTGGAAAAAGCTA
TCAGAAAATATTACTCTTTGAAGATTTTGGTAAATAAATT
TTCAAAAGTAGGAGAAGCAGCTTTTACAAAGTGAATGGTA
TGTTAGGTGAGACTTTTTCTAACAAACAAAATTCAGCCAA
GTCTTTGACCTCGACACGAACCTCTAATGGATTATTTTTC
CCCAGAGTTAACTTGGCATTGATGAAGAATCAGTTCCCCC
TTTATTACTTAGTTCCAGTGCCTAGAAAGCCAAAGAGGAC
CCCAGAGATATGTAGAGAAGAATCATTTTTTGGACTATCA
TCTTGGACTGAATCTAACAAAAACAACCCAAAAAATGAAC
AAGAAGAAATACGTAAGAAACGTCTTACAATTGGGTTGGG
CGCAGTGGCTCATGCTTGTACTCCCAGCACTTTTGGGAGG
CCTCGGCAGGCGGATCACTTGAAGTCAGGAGTTTGAGGCC
AGCCTGGCTAACATGGTGAAACCCCGTCTCTACTAAAAAT
ACAAAAATTAGCCAGGTGCGGTGGGGGGCGCCTGTAGTCC
CAGCTATTCGGTAGTCTGTGGCAGGAGAATTGCTTGAACC
TAGGAGGCAGAGGTTGCAGTGAGCTGAGATTACATCACTG
CACTCTAGCCTGGATGACAAAGTGAGGCTCCATCTGAAGA
AAAAAAGAAAAAAAGAAAAAGAAAGAAAGAAAGAAAGAAA
GAAAGAGAAAGAAAGAAAGAAAGAAAGAAGAAAGAAAGAA
AGAAAGAAAGAAAGAAAAGAAAGAAAGAAAGAAATGCCTT
ACAATTGAGAGTTTTTAAGACTAGTGTTTTACTTTCAGCT
TGCAATCATTGTTTTATTTCTGCACATATGTCCTTGGGTC
AGAAAACTAAGACTGAATCATAAAACAGGTGGCAGGAAGG
CAAGCAAATTCTGAAACCCATAGCTCATCATTCAGGTTCT
TGTTGCAGAACCTGTGCCCATGCACTGCTAGGGAGGTGCC
ACTCCATGACACAGCAGGGCCTGTTGCTCCACGGCTACTG
AGCAGGCAGTCAGGTTTCCCTTAAGCGACCTAACAGACCA
ATAATGCCAACCACCTGGGAAGCCAAATTAAATTTCCATC
TTGCAAATCAATGAGGATTCAGTCTTAGTAGAAAATGGGG
TTTCAGACAAAGCTGGAATATATACAATCTTAAGGATCTA
GATTCTTCACCCAGTTTCCGAAGATGAAGGAAAACACTTC
AAAATTTCCTTCTTGGTTTTATAAATTTCCCATGACTAAG
TATCTCTATCCATACAGATCTCCACTTGAAGAAAAAGAGA
AAAAAAAAAAAACCAACCTGGTTTAATTTTTATTTTTGTT
TTCTGGTTATAAGCCTGGTATCTCATACTTTATCTCATAC
CAGGCTCATAACCAGAAAACAAAAATAAAATAAAATTTCT
GCAGGCTCATTATGAAAAAGTTCAGGCAGTGAATACAATT
TTGAAGAAGAAAATGAGCTTTGCCAATTATTCTATCATCT
GGTGATAACTGGTCATAACTTTTTAATTAGTCTTTAGTTA
CATATCTTTCAAGTTCTTACTATGTTTATATATATATTGT
TTTACAAATAGCTATTTTTTTATTGGTCAACATATCATAA
AGTTATATCTACTGCAATAGACTTTACTACCATTTTTTAA
ACCGCATAATAATGCACTGTATGTACTACAATGCAAACCC
CACCCCGTCCTAGCCACAGTGATGTACATTTAAGGCATGT
CTATTAAACAGGGCTGTGACAAACATCCTTACAAATACAT
CCCTGCAAGGTTGTGTGATGATCCCCTCAGGAAAAGTGGA
ATTTCAGAGTCAAATGGTATGCACATTGATGGTTTTGAAG
CACGTTACCAGTGTGCTATTCAGAAAAATTTATTATCTTA
TGTTCCCATTAACTGGGGTTTGAGGGTGTGCCCATCCCCG
CTTACTTACCAGCTCTGGATATTACCAGTCACTTTAATGC
TTTCCAGTCCTATTAGGTGAAAAGTAATCTCATGCGATAT
GCATATCTTTCCTTCTCCTTCCCTTCCCCTTTCCCCTGCC
TTGTGAATCGTTCATGAACTTGGTCATTTTCCTGTTGAGG
TATTCGTCCCTTCCTGATTGATTTTTAAGCTCTCTTTTTG
TATAAGAATATTAGCTCATGTGTCACAAGTTGCAAATAAT
CCTCCTCTTCACTTGACATTTGTCTTAAAAATTTACTGTG
CTTTTGCCTCTAGAAGTTTTAAATTTGTACTTAGTCAAAG
CTATCAATACTTTTCTTTAGAATTTAGAATTTAGATTTTG
CTTAGGAATAGCTTCTCCAAGTTAATACGATATGACTGTT
TATTTTCTTCCAATACCTTTATGGTTTAGATCTTTCAACT
ATTTCAAAAATATTAGTATTATTTTCTTTTGAATGACTAG
ACCATCATTTCAGTAACTTTATAAGACAAGGTGAATCTTA
AGGGGATTTGCAATGGCCCAAATTTGTATTTAAATCAGAG
ACAAATGCTCAGATTATCCAAACAAGGCTGCTAATATTAG
ACCAATTTCTTCCCCTAACCCTGTATTTCATTTGAAAAAA
AAAATGTGGTTTTAATCTTTAGTTAAAATGTGGTTTTTGC
CTGGATGTGGAATTTCTTTTTTTAAAAGGCCATGTGGCAT
GAGTCATGTACCGAGAATTAACTGAAGGTTTCTTTGCCAT
CATGGTCACAGAGAAGAAAAAAAAATGTAAAACCCAGGGA
CAGCCCACAAAATATCCTTTCTGCCTCCTCCGCCCTTGTA
CAGAATAAAGATGTTGAGGGTAGTTGAACGGCTTTTCTCA
ATGGTTCCAGAGGCTGGTGTCAGGGAGGACAAAGGGAGGG
GGGTGGCCTAAGACTGACCTGTCTTCAGCCCTCCAACTTC
AGTGCAGGCTGTTAAAACTAATATGTAAAAAACAAAAGAA
GCATTTCAAATATCTGACAGTTATTATTAGCAATATTTGA
AGGCTGTCATATGGCCATTGAGCCAAAAAAGCAATGTCAG
AATGTCAGCCCGTCCACACAGGAAAGCTTGAAATTAAAAT
TCTCAAGTCCTAGTTTGATTGGGTGAGTGGGTGTTTTAAG
ACACAAAGCCTGTCCAGTAGAGAAATAGAGGATATTTTTA
TACTTATCAATCATTTTTCCCAATCTACTTAATTGTCCAA
AGACCATTTGATGACATTTTGGAAAAATGAATGCAATAAT
AAATATAAATGTATTCCAGCAATCCCAGAAGTGTCCTTAG
ATTTGAGAATCCTTGCAATCGAGAATCCTGGCCACCAACC
ACAACTGAGCAGTCATCTCAGACCAGTCCTGGTGTCCTGG
CAACCCTTCGAAAGGGCCCAGGAAAGGGTGGGGTAAGAGG
AAGAAAGGGACACTGACTTCTCATTAAGACAGCAAGCCAG
GTCTGATGGCATCCTCTGCATGCAAATGAGGCCAAGCTCC
AGCTTTGCCCTGGGTTTGCAAGATTTTAGTTATGAGACGG
CCCCCAACAAACAATTCTTCTTCCTACCCCAGACCAAGAA
GGAGGCATGAGACAGACCCCTGACTTGAAATCACAAAGAA
TGTTCTGGTAAGAGAAATCTGGCTCTCCTAAGGTTGCTTT
AGGAGCCTGTGGGCCAGTGGTTTGATAAGATGCACATCTG
GGCATCCCTAGTTTTAGGGCTTCTGATTCGTTGGTTCTGG
ATAGGCCCTGGAATCTTCATTTCACTTAGCTTCCCTGGAG
CAGATGGTCCTCTCCCACTCTCTGAGAAACCAAGACCTCT
ACAGGGATCTATGTCCAGATTGGTCACTAATTCTGACCAG
TAGAAGGAGGAAACTTTGACAAAAGCTGTAAGTGCAAGAG
AGAAAACACCTCCAAATGTTGTCTGCATTGCAGGTTTTCT
AATCCACTTTGCTAAAGTTTAAATAGAAAAAAATCAAGAG
GATGGACCATGAAGCACTTCCATGGCAGTTTGAGTGTTCT
GCATTGCTTTCTACATTACTTAAACTTTGCAGCAAATCCA
CTCACCCTCCCATGCACTTCTATCCACCTGGAAATAATAT
TCTGGCCTTTAGCAACCCTTATTGGTTATTGGTCTCCAAT
TTTGAAGACATATGAACATGTCAGGAATTCTGGCCTTTGA
GGCTGGGTCATGTGGTCACGAATCCACATCCCAGGCCTGG
GAGGAGTGGGGGTGATGTCACTTCATATTTAGTCTTCGAT
TTGCTATTGAGCACATGCTTTCCTGCTCCATGTCATTGAA
GTGACTGTAGAATTGGCTGATGAGCATATATCAGGGTGTT
GGACTATCTGTGAGGTTCCCCAGTGAATTGCTTGAAGCTC
AGGTTCATGCTGAAGGGTGCTGGACATGTTTGTTGTTATG
GAAATTAGCAAGCCCAGCTCGGGGCAATTTCCCAGGGCTA
AATGCAATCCATTCAGTCATTTTATCGGAAACAGCATTTC
TAGCATGAAATTATGGGTTATTCAAAAATTCCTCATCCCA
TTTTGCTGTTGATAGCTGATTCTTTTCTGACATAGCTGTT
TTTTTTTTTTTTGCAACCCAATTAACGTGGGCAATCAGAT
GCACTTCAATATTGAATACAAGATGGAAACAGTGGCCAAA
AGAAAAAATCTTCAAGCTCTGATTATATCTCCAAAACCAG
AACCAACGAAAATATTTTGCTGCCTATTAGTTTCTTAATA
AGATTGAATTTGAGCCTCCAACTCACCAGTTTTTAATCTG
GCTTTTTTGCGTGTCACATTGCTTGATTGACACAAAACAA
GAAAAACTAAGGATGCAGTGGTATTCCAGTTTATGTATCG
TCCTGCTTCTCTAAAGTGGACATAACCCTGTCTCTCTTTC
TCTTTGTTGTCAGTGCTGGAACTTTGCCTGTCACCTTCCG
TTGCCTGGAAGAAAATCTGGGGATTGATAAGCGTGTGACT
AGATTCGTCCTTCCTGTTGGAGCAACCATTAACATGGATG
GTACAGCCCTTTACGAAGCGGTGGCCGCCATCTTTATAGC
CCAAATGAATGGTGTTGTCCTGGATGGAGGACAAATTGTG
ACTGTAAGGTGAGGAGGGTGGGGTAAAACACGAAACAACC
TGTTTCCCCTCCACACTAACTCCATGTGACAGAGGCCACT
TGAATTTCATTTCTGCTGGTGGAAGACAATGAAGGTAATA
AAAAAAGAAGAATTATTGGCTGCCTTCAAAAGAAAAAGAT
TTTGACAAGAAAGAAGACTCTTATTAATACCTCCTGTTTG
TATTGCACATGTCAACTTGCTTTAGAAATTGGATATTATT
TGATTTTTAGCAATCCTGTGCTGTAGGCAGGGTAATTTCT
TTGCCCATTTAATAGACAAAGAAACTCAGGCACCCAGAGG
CACAGTAGTTTGTCCATGGCTGCAGCATGGCTGTAAGTGA
GGCCAACATCAGTAATGATTTGGCAGGACTGTAACTGAGG
CCATCAGCTGACTCTGGATCCAATTTTTGTTTCACTAAAA
TATGCTCCCTTCAATATTCCATCACCAGAGGGTAATGGCA
GAAATTACAAAATACTGGAAGAGATTCCTCAATATGACAT
ATAAGATTTTATTACAAATAAATAGCACATAGTTTTGTTT
TTACTAAAGCTATTTTTATTTAAATGTATTCATCATTTTA
ACAATTCAGAAAGAACATTTTCCTAAGAGATCGTTACAAA
TGCATTGCCTCACCATAAACTTAAAGATCACACCTACTAG
CCAAGCCAACACTTCAGTTTCTTGCTTACAGGTTAAGTCA
TTGAAAATATCAGCCTTCAACCCATTCAATGTTATATTGA
CATTACAGCAGGAAATAAAGCTTTTTGCAATCATCATTTT
AATATTATCACTCCCAACCCATCTAAATGCTTCAATTAAG
CCAGAAGCCAATTTCTACCTTAACTTATGTCATATCCTTA
CTCTCAGTCTCAATTTCCTCATCTATAAATAAGGAAGGAA
TTCATAATTTGGGGCTAAAAGTTGGTAGTTCATGGAATGG
ACTCCCAGCCCAGAGTGTTGCTTTGTTTGCCTTGAAATAT
ATTGTAAAAGATTAGAATTTCATCCTCTTATAAGACAGCT
GCCCTTCAGTTTCCCGCAGTCTCCCCTGCTCCCTGTTACT
TATGCCTAGCCTGCTGCACCTGTCACCGCAGCTTAGCCCT
TTAAGACAATGGAGTTGGTCAATCTTGGACTCAAAAATTT
ATGTTTTATTTCCCCTCTCAGATTCTATGTGATCAGAAAA
CATAGGGAGTAAGTGGGTAACATTCTGTGTGACAGATATA
CTTGTAGTAGAAAGAGCATTCCAGATATTAGAACAGCCAA
GGCCTGGGTGATTCACTTTAGGAAATGAATGAGGTAGACA
CTGGAATACACTTTCATCCTCCATGATGATAATCACTCCA
CTCTTTAGTTCCTCTGAGGTGGCAGACTCTTTCCATACAT
TGCTTTGAACATGCCCAGCAGTCCCGCAGAGAAGGAATAG
TCATTATTCCCATTTTATGGAAGAGGCATGTGAGGCTCAA
AGAAATTATCTGACAAAACTAGGTCTCATGGCTATGGGTG
CCAGAGGCACAAGTCAAATTTCTATTCCACAGTTTACCTC
TTCCAACCACAGGTCATTTCTTCTTTCTGACTATGACTCA
AAAAAAGACATTAGAATAGTGTTTTTATTAACTTTTTCCA
TTGGACACTAGAAGGGGCAATCGTTTTTGGGTTCAAGCTA
AGGCATTAGCCTTTTTCTCCCACTTCAAACCCCAGGCAGC
ACTGTCAATCTCTATATTAGAAACGTTGGTAATAATCTGG
TGTCTGCTTGGTTCATGTTATTCAACAGCCGATTCTCTGG
TAGGCCTTTAGTGGGCTAGGGCCATTTTAGGAGATCTCTC
CTAAGAGGCAGTGTCCATTTGGGTCTGATGTCTCTACATG
CTCAGGCTTTTTAAAAGTCCAAGCTCAGGGACCACCCAGT
GTCTGTAGCAGTGCTGGAAATTTCCTCTAATCATGTCCTC
TATGTGTTCTAGGGGCTGATATTGCCGTGGAATGGCCACT
TCAGAGCCTGTGCTTGATCTGTCTAGCTCTGAGGTATTCA
ACCAGCTCAAAGACATTTTTGTTAAAACACAGCCTTCTCC
TCTCTCCTTCTAACCATTCCAGAAGATTTAGCGAATATCC
CATATGCATCTGAGTTCACTTTAGCAACTCAGTCAGCAAA
TAGAGAAAAGAAAAAATTCACCATGTTTAATACACACACA
CACACACACACACACACACAATATGAAAACATGAAATAAC
AGTCACATTTATTTAATCAGCTAGAATGTATCATCTGAAA
TGTCTCCCAGTGGTTCTCTTGCTAAATTATCTCACCTTAT
ACATAGATAAGGAAACAGAGGCTCAGAGAATAGATCACAC
ACAGCCATCTAGAGGAACAACTTCAATTTAAGTTTCCAAA
TGCTGGCATATGCTTCCATTTATTTAACTTGTGATCCTAG
AAACAGCCCTAAAAAGTAGATATTGGGTTCTATATTTACA
GATGGAGAAAATGATGATGCACAGTAAGTTGAGGTAACTG
GGCCAGGATCATGCTGTTTGTAACAGGCTGAAATGGGATT
TGAACCCAGGCCACCTTACTCTGGGGTTTGTGTTTTTAAC
CATTACACACACTGCCTCCACTATACTATACTGTTGGGTT
GCAAAATAATAATTTATATATATATAAAATAAACTCTTCA
CAACCACCCTATGAATTATATACTATAAGAGAGCCTCAGT
TTCCTCATCTGCATAATGCGAACAATAACAAATTCTAGGG
TGGCTGAGAACCTGGTGCCTGGCTTATAGTCTCTTATGAG
TATGAGCCAGGCAACAGTCAATAAATGTTAGCTTCTATTA
TTATTATTGATGTCTAACAAAATACACAATACTCCTAGAA
TATTAAAGAAAAACGTGGCTGTGACATCATGAGTACCATG
ATGTTACTGACAATGGAAAATATACTTCAGGTCAGAAGAT
CAAGCCTTTCAAAATTATGTCCTAACAGATATTACGAGAC
TACTAACCTCCCTTGCTTTAAAACTCAAAGACGAAGAAGG
CTTCTTAGGAAAGTCTTTTGCCAAGCAAAGGTAATTTCTG
GTCTCTCAACTCTTGGTCTTGATGGTAACCATATTTTCCA
TTAAGTTCCCACTATTAGATGGGAACTTACAGATGGGAGA
ATGGACCAGTGAGTGATTGAATTTGTGCTTAAATTCTATA
AATTTATCTACACAGGGTTTGTTTTATATTAACTGATACT
ACTGAGCATTTTCACTGGACAAAAGATGAATGAGTTTGAC
CATATACATTTAAATCTCTGGCCCCTGGGTGGGTTCAGTC
AAATCCTCCTGAACTGTAGACACCACAAGGGCTACCTCTG
GGGCACCCACCACGGGTGTATATACTTCATGCCTGCAGTT
TGTTTGGAGGAAAACAGCCAAATCTATCTTCAGTCTGTGC
TTCCAAGTAAAATTTTCATTTCTCTCCTTTCACTGCATGT
AGGAAAATAGTGATTAGAAATTCTTAGCATTTTTATTAAT
TCATAGAATTTTCAGTGTAGGGAGGGATCAAGGCCATCAA
GGACAAGCATGGCATTGAAATCAAGCAGACCAGTGTTCAA
ATCCCAGCAGACCATGTCCAAGCTGTGTGACCTAAGTTTC
TCCACCCATCCTACCTGTGTTTTCCTCATGGTGAAAGCAG
GTGTTACCATATATGTCCCTTGCAGGGTTACTGTGAGGTT
CTGCTCTGATATTGTGTGTCTAGTATCTTAACAGCTTCCA
GGAACCCTAGAGAAGTGAGCCAGGGGAGTGGAAGGCCAGG
CAAAGCAGAAAGCAATGAGGGATGCAGGGAAAATCACTGC
CCAAGGAGCTCTTGCAGGGCTTAGAATTCCATACACAGAG
ACTGTGCCCACTGGAGGGTGAGGGTATTATTAGGGACAAG
AGGGGAAAGCAACTTCCAAGAAGAATTATCTTTCTAAGAC
TTTGTCTCACGCAACCAAAAGATAACCAGATAATGTTAAT
GTTAGCCACAGTGCAAAGGGATGTGCAAGAGTGACTCAGA
GCAACTGATGCTGTGAATAAAACAGTCAAGGTCAAGACTG
TTGGAACTTGGGGAGTTCCCCTTCCCTGGTGTTCTGTCTG
TTTGGGAAACAGTTGAGAATTCCCATCTTCCAGCTCTCAG
GGCTTTAGGGAAGTTTTCATTGCAAAGCAGCCGGGTCCTG
TCCAGATTTCTTGATAAGAAAAACAATTCACATTCACTGG
GTGGGTGGGGGTGGGGGAGTTGCAATGTGCCCAGCCTTTT
GTAAGTGCGTTTTAATTTATTAGCTCCTGAAAGCTTCTGA
CCACCCCATGAGAGAGACACCATTACCATCTCCTTTTTAT
AGACGAGGAAGTCAAGGCACAGAGAGGTTAAGTTGCCTGT
AGTCATGTGGTTAAGTGGCAGAGCTGGAATTTGAACTCAG
GTTGTTCAACTGCAGAACTTTCACGGCTGAGCACTCCACA
CTGTACCTCCTGTGACCCAGATGGACAAGGAAATTGGAGT
GCTCTGAGCCTTGACACCATGAAGCGGGAGGGGAAGGGTA
TGGTTGGGGGGTCTGTAGATCACACCCAGGGCAAGTGTCT
ATGCAAGGATGGGCCTAAACCTGGGAAGGATGGCAATATG
GGAAAAACAGCTCAAACCACAGGCTCTCCAGGGGCCTTAA
CCTTCCAAACGTGAGATTAGGTATATTCAGCGATAAGACC
CCAGGATTCTGTGCTTGGTCAACTGATGGCCTGGATTTAG
TTTAAACAATTTGAGAGGCTGCCTCTCAGCTCATAAAATT
TCTAGGATTTTGTAACTACAAAGAAAGCAGTCCCCCTTAC
CTTTTGGCACCCACAAAAACAACTTGGGAATCCATATTTC
CAAAGTACTCTTGGATATTTTGATATGACATTTTGATATG
ACAGCTTTGTACAAATGGCATCCAGAAAAGAGGAAAAAGA
GTCACCGCCCTTTGCCGGACCACAGAGACTCCCTGGTGTC
AGGACAGGGCACTTGAACTCCAGATTAACCCTCTCCCAGA
GACAAACTTCAAAATGGTGCTGGGTGTGGCCCTGGCATTG
CTTGGAAAGAACTGATGAGATGCTTCAGAAAGAAAGCCTC
CCTTTCTTTCATTATCATTTCTTGGCATCCCCTTTCTGAA
TAATGTATTTTCCAGCCCATGGTGAGGCATCCAGGCGCCT
GACGCTTAGTGTCATTTGGAATCTGTTGATTTGTTTCCCT
GATGTCCAACTCAGTTGGGTCTGGATATTTGCTATTCTGA
GTTCTCATGTTAACCTTGGCAATGGCCTTCTTAGACCCTT
GCCACGTAGTCCAAAAGCCTCTGGTGCTCACAGAGACATA
AAAGCGTAAGCAGAAATGAATGCAGTTGTGTTCCCATGGG
AGGATTAAGGGTGATTTGTTTTTATCTTTAATATTTCCTT
GCCTGCTTTTAGAGCCACACTTACCTTATTTGAGCCCTGT
GATATATTAGACTAACTGGATAGCATGATGGGAATAAGGC
TCCAATCCATGAATTTATAAGCTTACATCATAGTTGAGCA
GAACCCAAATAGGCCTTAATCCTTTATTCCTGGGTCTTAG
TACTTTAGATTTCTCTATTCCTTGGTGGAGAGTATGGGAT
GGGGGTTGGGGGGTGAATTTTATGGCTGCAGGAAAATTAG
AGCTTAAAATTGCCAGGGTTGGTTTTGCTAAGATTCTTTC
CGTTTCCATGACCTGGACTTCTCTGTTCTCATAGCCTCAC
AGCCACCCTGGCAAGCGTCGGCGCGGCCAGTATCCCCAGT
GCCGGGCTGGTCACCATGCTCCTCATTCTGACAGCTGTGG
GCCTGCCAACAGAGGACATCAGCCTGCTGGTGGCTGTGGA
CTGGCTGCTGTAAGTGTCTGTGGATGGGGTTCTGCTGGGA
CTGTGAGTACTGCCTCCTAGGGATGGACAGGTGGCAAGGT
TGCAACCAAGATCTTAGCTAATCCCCATGGCAACTGCCTC
ACTCTTCCTTCCTCCTTCCCGCTCACATCTACCGAGTACC
TATGTGAGAACCAAAGAAGAAAAAGATGAAATATTTGAAG
GCGTCGCAGTCTAGTGGAGGAATCAGATAGATTATGACAC
AAGGTTAAAAGTACAGTAATAAGGAACCAGCTACTGATGC
ATTCAAAGAATCTCAGAACATTATATTGAATGAATAGAGC
CAGACACAAAGGAGTATGTACTGTATGATTCCATTTATAT
GAAGCTCTAAGAAAAGACGATGTACCACATATCAATAGAA
AGAGATCAGTTGGGGCTGGGTGCGGTGGCTAATGCCTGTA
ATCCCAGCACTTTTGGAGGCCGAGGCAGGTGGCTCATCTG
AGGTCAGGAGTTCAAGACCAGCCTGGCCAACATGGTGAAA
CCCCATCTCTACTAAAAATACAAAAAAAATTAGCTGGGCA
TGGTAGCATGCGCCTATAATCCCAACTACTCAAGAGGCGG
AGGCAGCAGAATTGCTTGAACTCGGGAGGCGGAGGTTGCA
GTGAGCCGAGACTGTGCCACTGCCCTCTAGCCTAGAGGAC
AGAGTGAGACTCTGCCTAAAAAAAAAAAAAAAGAGAAAAA
AGAAAGAGATCAATGGTTTCTTAGGGCCAGGTATAGGGGG
ATAGAGATTAACTGGGAAGGAACACAAGGAAACCTTTGGG
AGTGACAGAAATGTTCCATATGCATAGGTATGCACAGGTG
TCTACATTTGTCAAAACTCTTCAAACCACACACTTAAAAT
GGGTACGTTTTGTTGTATGTAAATTACACTTCAATAAAGT
GATTAAAACATAGCATACACATAAAACCACAGTGATAGAG
AGAGGCCTTCATCCCAGTCAAGAATGGAAGGACAGAGCGG
AGAATATCAAGAAACATGAAAATGGTTACTGAATTTGAGT
GTTCACTAGGTGCCAGCTACTAGACTGAGCACTTTACATC
TTCCTTTTTAACATCCTTGAAAGTTACATGTTATTATTCC
CACTTTATAGATGAGGACACTGAGGTTTATAGAGGTAAAG
AGACTTAGAAATGATCAGATATTCGACCCTGGGTCAGCCT
GCCTCTGGAGCCTGACAAATTCTTGTTTATGGTCACATTC
AATCTTCTAAAGGCAGTGGTAGCTGAGCTGAATCAATAGG
TAAAAGTTTCTCAGGTGAATGTAGGGAGATGGGGAGACAG
GACATTCCAGTCAAGGCCAGCCTGCACAAAGGCACTGAGG
CTACAAGCAGTGTGAGGATGTACAAGTGGTCTGGTACTCT
TGGAGGCAGGGGGTGGTGAAAGGTGAGCAAGACGGACATC
CTCAAAGGCCATGCAGAGAAACTTGAACTTGACCATGTAT
GGTAGTTCAGCTACCTTTCCCAGTGAAGGACATTTTCCTC
ATGTAGAAAACTCACTGCCCGTTCACAAAGGTGGGAAAGT
CTAACCAGATGGTCTTCGATAAGGGGGTTGTAATGGATCC
CCTCTAAGTGCCCACTTGGGCTTGGATGTTCTGTGAGATG
TAATCTGATGCCTCCTGTCCAGCACTGGAGTTAAATGATA
GGGCCGCTGGCAATGCCAGCCTTCAATGTCAGAGGCACAG
AGTGACAAGTGCTGGCCCAGAGTCCCAAGGCCAAAGTGCC
CACACTTATTTTTCAAACTGCCTGACTTGCTAGTAGCAAA
TTTTCTGACATTTATTGGCATTGATTTTAAGAGCCAGAAA
CCACATTTTTCTTTTTTTTCAGATGGAGTCTTGCTCTGTT
GCCCAGGATGGAGTGCAGTGGTGCGATCTTGACTCACTGC
AACCTCTGCCTCCTGGGTTCAAGCATTTCTCCTGCCTCAA
CCTCCTAAGTAGCTGGGACTACAGGCATGTGCCACCACAC
CCGACTAATTTTTGTATTTTTAGTAGAGACAGGGTTTCAC
TATGTTGGCCAGGCTGGTCTCAAACTCCTGACCTCAAGTG
ATCAGCCCACCTCGGCCTCCCACAGTGCTGAGATTACACG
GGTGAACCACTGTGCCCAGCCTCAGAAACCACATTTTGTG
GACTTGAGTTTGTTGCTGCTTCCCACTCCCACCCTTCCAA
AGAGAGGAAAATGCAAGTGGCTGAAGGGAGGGAGAGCTGG
GAAGTCTAGAAAGAAGCCTGACTTTTCCATAAGATGTGCC
TGCTGTTGGTGCAGACAACAGGGCTTAGGTTAGAAATAAG
AAGTGCCCAGCACTTTGGGAGGCCGAAGCGGGCAGATCAC
CTGAGGTTGAGAGTTCAAGACCAGCCTCAACAACATGGAG
AAACCCCATCTCTACCAAAAATGCAAAAAAAATTAGCCAG
GTATGGTGGCGTATGCCTGTAATCCCAGCTACTTGGGAGG
CTGACGCAGGAGAATCGCTTGAACCTGGGAGGCGGAGGTT
GCAGTGAGCTGAGATTGTGCCATTGCACTCCAGCCTGGGC
AACAAGAGTGAAACTCCATCTAAAAAAAAAAAAAAACAAA
CAAACAAACAAAAAAAACCGGAAGTAAGAAGTGCCTCCCT
GAACAGAATCAGTTCAACTTGGGAGGGCTGCAAGGAAGGC
CATGGATTTTCCTGACTGGCTCCTTGTTCATCAGAAAATG
CACAGGAAATACCTTTAGCGGAAGGTAACAAGCAAACAAA
ATAGCCTCATCTCTGTCTCTGCCAGTCTCTCAGGAGGTGG
TAGTGGCGTCCCTACCTGCTAGCTTGGTTGTTCTGTGTGT
CCTATATTGGCCCCAAGGGACAGCCTTTCTCATGACATCT
GTTCAGACAAGGCAGCTGAGAGTCAATGGTGGTGTATGGG
TGGGAAGGATTGTGAGAGAAGGGGATGAAGGATACAAAGG
AATGGGGTAGTCCATGGATGGAAGGGGGACAAAGGGGAAA
TAAAGACATTGGCAGTGATCTAGAGACAGAGCAAATAGTA
GCAGCTCAGTAAATGTGAGCTACTCTTAACCACATAGTTG
CTGTGTGGTAATTAGGGTCCTTCCACATGAAAAGAAAGAC
GAAGGAAGTCATGTAAGTTCTGCTGGCTTTCACTATGGCT
TGTTGCTTACTTAAACCCTTGACTCTTTGCCTCTCAAGTC
TTTTCAATGCTTGTTGTCATTGAGGGTCCCTCGCCTGCTG
CAACAATATTGTCTCATTTTTTTCTTGGGCTTATTTCCAA
GGCTTTAAACCACCATTAGAAATTCATCTTTTTAAAAAAT
ATTATTATAGAGGTTGCCCCCCATTATAATACAAATGCCT
TTGAGTGGAAAAAAGTGCACTAATATGATCAGGGGTGAGG
AAAAGGGGCTGATATTTGGTGGGTACTGCAATGTCTTTAC
ATCTGTCTCCATTTAATCCTTAAGGTGCCCTATGCTGTAT
TTCCAGATGAGAAAACTGGGAATCAGAAGGGTTGAGTCTT
TTGCCTGATGCACAGCAGAGCTTGTATGGCCAGGTCAGGA
CACTTCACCCAACTCTACACAGCCTCCTAATTTGTACTGA
GCGTTCTAACAGTCGGGAGGAGAAGCAGAGAGGCCCAGAG
TTGGAAAGGTTGGAGAAGACACACTTATTAGGGCCACCCA
TTGGGCTGTGGTTTGAATATTTGTCCAGTCCAAAACTCAT
GTTGATGTTTAATTGCCATTGTAACAATATTAAGAGGTGG
GACCTTTAAAAGGTGATTATGTTGTGAAGGCTCCACCCTC
ATGAGTGGGGTTGGTGCATTATAAAAGGGTGAGTTGAGCC
CCTTCTTGCCCTCTTTTCGTCTTTCTGCCTTCTGCTATGT
CACGATGCAGAGAGAAGGCCCTTACCAGATACCAGTTTCT
TGATCTTGGATTTCCCAACCTCCAGAATTCTGAGGAAATA
AATTTCTGTTCTTTATAAATTACCCAGTCTCAAGTATTTT
GCTATAGCAGCACAGACTAAGACACACCTGATTCTGCATG
CTAACAAGAGAAATATTTTTGACCTATTTTTTTCTTCTCT
CAGCATGAAAATAAAACAAATAGACTCAATGAGGACAAAT
GGGGTACAATCAAGGTCTTGGCCACCCTTAGAATTCAAGT
CCTCCAGCCCCAGTGGGTCTGCCATTGTGGGTCCTGGTCC
TTCTTGGCAGTCATTTGTTTTCAAGCCTGTTGGATGCGAG
TCACTTCATGAAACATTCAAAACCCTACCTACTTCTGACC
TAAATGTGAGCAAATGAAATAGGAGGGCCGGGTCCTCCCA
GATCACCCCATGCAGGTGCTCACATGCTTACACTTGCAAA
GGAAAGCAGAGCGTCCTAACTCCAGGGCTGAAGTGTGTCA
GCAGGAGGGAGTTGGCTGAATTTTTTTTTTAAATGATGAT
ACATTTGGATTAACTATGTTGATGAAATCATATAAGAGAA
AACCCTATCCTAGGCTGCAGCTGGGAAGAAAGGAGCAAAT
GAAGAGCTGTTATCCAGTTCTGGGGCTCTGATCTCAAATG
GAGGGAGGAGTGTGATCAAGGGAAAGAGAGTCTAAGAGGC
AGGAGCCCTTGGTCTGAGCTCTGCACTTACTATCTGTAGG
ACCTTGGGCAAGTGACTTTCTGAGCCTCAGCTACATCATG
TGGAAAATGGGGCAATAACGTATCAGGTTGGAAGCAAGAG
TCTAGGTTCAATGCCTTTGAGTACCCTTCTAGTTTTAAGA
CCTAGAGTAGAATTCTGCTGGGGATGAATGTTTGTATACA
AATAAGCACGAGCATTCCTTTTAAGAGGAAAAGAAAAAGG
AAGGGTAGAGGATCCTGGGAAAATGTGTGTAGCCGTTTGT
AGCTAGGTCAGATCTGCTTTGAATTAGTAATGGTGGCACA
TTCTTTCTCACCAGCAAGAGGAGTTCTGGAAACTAGCTCT
TGGTTGTGAGCTCTGTGACTGTTGGGTGCTCATTAGTGTG
TAAGTGGTGATGGGGGCTAAGATGAGATGGGGTGCAACTG
GCCATTCCCTAGATAAGTAGTCTGTGGAGGAAAAGCAGAG
AAAAAGAAAAGGGGGAAACTTTTTTCCTCTTTAGCCAAGG
TTTGTAAGCTTTCATAACTCTAGCAATTTTTCAGTTTAAA
ACCAAACAAAGCCTACAGTGACATTTAATGTGTCACAGTG
TTTGCCAACTGCTGGAGACCAGCCATCCTCGTTACTGCCC
TCTAAGCCCTGGATGGTTTTCAACAGGCAGGCTTAGCTGC
TCTGTAAATGTCATGGTGAAAACGAAGATTCTGGAGCCCT
GAAAAATGCCGAGTCCCAGAGCACCGGATGGGTGGGACTG
TTTAAAACCAGAACCTTCCCCTGGGTCCAGGAAGCCCTTT
GTGTCAGGAGCCCTTGGCAGATATTTATAAGAGACCTTGC
TGACACCCCAGTGTCTCTGAAGGACGGAGGGTGGAGTGGT
AAATGGGAGCCGATACCAGGAAGAGGTAATAAATAACTGT
GTCTGGCTACAGGTGGCAAAAGGAAAATCAAAATAAAGTG
AAATCCAAGTGGACCTATGGCCCAGTTCTCACGTAAGACT
CTGCTGGTGAGATCTTTTCTGGGCTCACATGTGCTAATTG
GGGAATATAGTTGAGATGGCACTTGGAAGACCTCAAAGAG
CCTCTACCCTCCAGGAGGGCTCTGAAACTCCTCCCATTAG
CATTCCTCTCTGGAGAGAATAGAGCATTCATTCTCAAACT
CGAGCATGCACCAAAATCTCCCAGAGATTTATCTGAGGTG
GGGCTAGAGAATTGACATTTCTAACAAGTTCCCAGGTGAT
TCTGATGGTGCAATCTCCAGGGACTCTCCCTTCCAGAAGC
AATGAACTAGAGACAGGGGAGGACAACAGGAGTTTCTGAT
TGTGGGTATATGAGCACCTCTACTTTTTTTTGAGTTAGCT
CTTGACAGTTGATGCATCCTTTCAAAAAAATAGGTTGAAA
AGATACAGGATACAAATAGCTAATACTTAGTGAGTGCTCC
TTAAGTGTTAGACATTGTTCTAAGTACTTTACATGGGCTC
GTTTGAAAGTCACAGCAGATTATGAAGCAGCTAATAGTAT
TATCACTGTTTTACAGTTGAGAAAACAGGTTCAGAGAGAA
GTCACTTATCCCAATTTAGTGGATATCAACTGGCTGAATT
GGGGTTCACACCCAGATGATCTAGATATCCTTGGGTGTTC
CAAGCATGCTCATCTGAGTTCTGCTGTTTTAAAAATTTAA
GACACACACATGCACGTGCGCGCGCGCGCACACACACACA
CACACACACACACACACACACACACACACCAAACTTAACT
AACTGACTTACCCTCCACTCGTGGCTGGTGCAAAACAAAA
CTAATTCCTACATTAACCGTTTCTTTGAAGATTTTAGGGG
CTTATGTCTATCTTAGTCTTTTGCTTTGATTTCCCACTTC
CACTGAATTCTCTTTTTCACATCTTATCTCCAGTCTACAT
CAACCTCACCATGGAATGTGGCCCCTTTTCCATGAAGTCC
TTTCCTCTCTCACCAAAGTGTCTCTGACTTGAGGCAGCAT
AATTGCAGATCAAGGCGGGATGGGGCAAGGCTATAGTTCT
GCGCAGCAAAATCATTTTTGAATATATCACAGAATAAATG
CGTGTTCATAGAAAAGGGAAGGACAAAGTTCAAAAGAGTA
ATAAAATGAAAAAGAAGTCCTCTCCCCTTCATCTTCTGTT
AAATCTCGTGTTATTTCACTGTTAATAATTTCAGGTAGCA
CAGAAATAAAATAAAAATGTAATGTTAGGCATCTCCTTTT
CTAAAAAATCTTTTAGTATTCCCCACCCCTGGGAATTTCC
CCTTGGGCCTCCTTGTTCTCCATCTTTGAATATTTCCCCA
GCTCTCTGGACACCCCTCTCCTTTTCATCTGTAAAGTAAT
CTGAGCTCTCTGTGCCTCTCTCCTCATCCTGCTAGATCAT
GGCCTGCATCCTGACTTTTTACCACCAAAATATCCAACCA
GATGTTTTACTAAACAAAAACCAATTGTGTCTCTAGCGCT
AATCTGCTTTCAAGTCTTAAACTCACAATCCATCCTGGTC
CTGCCCCTTCCACATACCAGCCTCCCCATTCTCCCCTGCC
CAGCCTGTGCCATAAGTAAATGAAACATAGTCTCAGGCCT
CGAAGAGCTTATAGTCTAGTAGTGGGGTCAGGAAATCCCA
CTGGAGCCTGCTAGGTGCAAAAAGAAATGGATAAGATGTA
GGGAGGAATAATAGAGAGAATGCTCTGATCCCCTTTTCAC
TTGGACTAAAAATGGTAATATAATGAGAAGCTTCTTCGGG
GTCATATAAGCCTTTTATATAAAAGATCCTTGGTGGAGGA
CCTCTTGGTTGACAGGCACTCAATACATGTTAGCAGTTAT
TATCTTCTCAACATGCTTGCAGGTGAGTATCCCTCTCCAT
ATGTTACGAATGAGAAAGCTGAGCAGGACACGCTAAGAAA
TCTTTTCTGCTTGAGCTGGGAGTGTCATCCAGGCTGGTAT
CTGGACTTCATGCTCTTAGCCAATGCTTACGTGGATCTCC
TTTTCTTCCCTAACCCCATGTGACTTTAGCCCTTGAATGC
CCAGAGCTGTGCCAGCCTTCCTCAGGTTTGGGGCCTCAAG
TGACCCTTCTTCCACACCCTGCCCCTAAAGACAGTCCCCT
GGCACCATGCATCCTGAGAGGCAGGTGCTATGTTTTGTTT
CTGTCAATATTGAACCATATGAAATTGCCAATATTTGACC
TTTTTGTATGGAAATAAATGGCAATTTCATACGGTTCAAT
CCAACGCAAGACACCAGATGAATTGTGGGTGACTCAGCTC
CCTCAGCCCTGTTCTTCTCTGTAAACCAGGAGTTCCAGAC
GATTTCACATTTCCCTGTTGCAGGATTTAGACTGAGAGAT
GCAGATGAGAGAGAGTACCTTGGTACTTGTTTTTCTTCCA
GTGAACCAGACCCAGTGACTCAGTGTGAAATAACTCAGTC
AAGCCCCTCTCTCATTTTTGATTCCTGGTGACCTCTAAAG
CATAGCCGTGTCATCTGTAGAAAACCCATAAAATGCAAGA
TCTGCTTTCATCTTCATCCCCTTCTTTCAGTCCTGACACA
CAGCGTCCAGACCCAAAGATGGCGTCACACACTCTAAAAG
TTGTTTTTTACCAAGCCTTAAAGCTCCTGAGGGCAACACG
AAAGACAGCGTTTCCTGAGTGGTGAGGGATGATTGTGGGA
GAAAATGAAGCTCTGCCTGTGGAGAAACTTTCCACACACG
AACCACAAACTCCCATGTCCTGCTTTGGGCCCGAGGTAAA
CTTCCCCAGAGTTGGTCAGACATTCCCCTGGCAGCCTCAT
GGTCAGACATTCCCCTGGCAGCCTCAAGGGTGTTCTGCCT
TGCAGCATTTTCAGAAAGGAAGACCCATGCAGAGCAGCCA
TGACCTACCTCCTGGCTGGGCATCCTGGGAATCTTCCCAG
AATGCCTTGTAGCAGAGAAACCTGGCATGAGAGGGCTCTG
TATTCTAGTTTAATCCAAATTGACCGCTTTCTTTTTAACA
GATCCCCTTTAATGTTCTGCCTTCTCACTTAGAAACCTAT
CTTCATAACCTTACCTTTTACTCCTTCCCTTCTGTATTGG
TGGAGTACCGTCCCTCCACCAAAGGAAATGGCCTTTATCT
CCACTCTGGACTTCCATCCTCTCTGATCTCTCTGGGAACC
TAACTTCATCAATTATTCCCTCTTCTCTGTATCTTCAGTT
ACTTCTTCTCCACCAACCTCTTCTCATTTTGATTTAAACA
TGTTCAAATATTCTACCTCTTAAAACAAAACAAAAATTTT
ATCTCCTTTCCATTTCCATCTGCCATTTCCTCTCCTTCCT
TTCTCAATCAATCATCTTGAATAAGCTGATTATACATAAT
GTCTCCATTTCTTCACCTCACATTCCATTTTTTACCTATA
GTGAGCTGGCTTCTATCACTACCTCTGTATTGAAACTGCC
CTTGCCAGGCCAATAGTGACCTCTTTGTTATTAAAACCAA
AAGAATCTTTTTTTTTTTAGATGGAGTCTCGCTCTGTTGC
CCAGGCTGGAGTGCAGTGGCGCTATCATGGCTCACTGCAA
CCTTCGTCTCTCGGGCCCAAGCGATTCTCCCACCTCAGCC
TCCAGAGCAGCTGGTATTACAGGTGCACAACACCACACTT
GGCTAATTTTTTGCATTTTTAGTAGAGATGGGGTTTCACC
ATGCTGGCCAGGCTGGTCTCAAACACCTGACCTCACGATC
CACCCACCTCAGCCTCCCAAAGAAACTTCTTACCCTCATC
TCACCTGATCCCTAGATAATAATTAGGGTTGTTTGCCACA
CCCATATTTTGAAGCATACTTCCATTTACTTACAAAATGC
CAAACTCTTCTAGTTTCCTTTCACTTTTGCAGGCTCTTAT
CTTGCCCATTCATTAAATGTTGGTTGACCTTAGTGTTCCA
GCCTAGACTGTCTGCTTTTTACACTCTGCATTCTCTCCAA
GGGTTAATTAAGCACCTCTGTGGCATCCTCAGCCATCTCT
ATGGGATGAGTCCTATTATCACCTGCATCGCAGATGCGTC
TCCTGACCATCAGTCCATATTACCAGCCATCTGTGGGGCA
TCTGCTCATAACTCAGTCACATGCTTCACCCTCAACATGT
CCAAACCAAAGCCAGAATCTTTCCCACTCCAACTGACCAT
GCTCCCTACATGTGGTTACATTGTCTACTGGTTGCCCAAA
CCAGAAACCTGAGAGGAATCTTTGACTCTTTTTTATTCCC
TATAACCAATCAGTCTTCAAGTCCTGTAATTCTGTCTCCT
GAGTCTTGCTCAAATCCATCTTTCTCCAAACCCACCATAT
CCTCACTGACTGGATTTCACTCTTTCAGGCTTATGTTTTT
TTAGTTCATTCTTCACAATGTAACAAACATGATCTTTTCT
TTCAATGGTTCTTCATTACACTTGGGATAAAGACTAACTC
CTGAATTTGGCTGATAAGGCCATACATGATTTGGTTAATT
CTTACTTTCTGCATCTCTCACTATACTTGTTAGCCATCCT
GAATTCATCTAAGTGTTCCTACCTCTTAGATTTCATGCAT
ATTACTTCTTTCCTCTTTCTATCTCATTTTTTTGGACTTA
TCCTTAGGGCCCAACTCAAGACACTTCTACTTAAAGCTTT
TCTTATGACCCAAGTGTGATAGTGTTCCACCTACATGACC
CTGTAGCACTCTGTACTCATTTCTTTTTTTATTATTATTA
TTATTATTCTTATTATACTTTAAGTTTTAGGGTACATGTG
CACAACATGCAGGTTTGTTACATATGTATCTATGTGCCAT
GTTGGTGTGCTGCACCCATTAACTCGTCATTTAGCTTTAG
GTATATCTCCTAATGCTGTCCCTCCCCCCTCCCCCCACCC
CACAACAGTCCCCGGAGTGTAATGTTCCCCTTCCTGTGTC
CATGTGTTCTCATTGTTCAATTCCCACCTATGAGTGAGAA
TATGTGGTGTTTGGTTTTTTGTCCTTGCGATAGTTTACTG
AGAATGATGGTTTCCAGTTTCATCCATGTCCCTACAAAGG
ACATGAACTCATCATTTTTTATGACTGCATAGTATTCCAT
GGTGTATATGTGCCACATTTTCTTAATCCAGTCTATCATT
GTTGGACATTTGGGTTGGTTCCAAGTCTTTGCTATTGTGA
ATAGTGCCGCAATAAACATACGTGTGCATGTGTCTTTATA
GCAGCATGATTTATAGTCCTTTGGGTATATACCCAGTAAT
GGGATTGCTGGGTCAAATGATATTTCTAGTTCTAGATCCC
TGAGGAATCGCCACACTGACTTTCACAATGGTTGAACTAG
TTTACAGTCCCACCAACAGTGTAAAAGTGTTCCTATTTCT
CCACATCCTCTCCAGCACCTGTTGTTTCCTGACTTTTTAA
TGATGGCCATTCTAATTGGTGTGAGATGGTATCTCATTGT
GGTTTTGATTTGCATTTCTCTGATGGCCAGTGATGATGAG
CATTTTTTCATGTGTTTTTTGGCTGCATAAATGTCTTCTT
TTGAGAAGTGTCTGTTCATGTCCTTTGCCCACTTTTTGGT
GGGGTTGTTTGTTTTTTTCTTGGAAATTTGTTTGAGTTAT
TTGTAGATTCTGGATATTATCCCTTTGTCAGATGAGTAGG
CTGTGAAAATTTTCTCCCATTTTGTAGGTTACCTGTTCAT
TCTGATGGTATTTTCTTTTGCTGTGCAGAAGCTCTTTAGT
TTAATTAGATCCCATTTGTCAATTTTGGCTTGTGTTGCCA
TTGCTTTTGGTGTTTTAGCCATGAAGTCCTTGCCCATGCC
TATGTCCTGAATGGTATTGCCTAGGTTTTCTTCTAGGGTT
TTTATGGTTTTAGGTCTAACATTTAACTCTTTAATCCATC
TTGAATTAATTTTTGTATAAGGTGTAAGGAAGGGATCCAG
TTTCAGCTTTCTACATATGGCTAGCCAGTTTTCCCAGCAC
CATTTATTAAATAGGGAATCCTTTTCCCATTGCTTGCTTT
TGTCAGGTTTGTCAAAGATCAGATAGTTGTAGATATGCAA
CATTATTTCTGAGGGCTCTGTTCTGTTCCATTGATCTATG
TCTCTGTTTTGGTACCAGTACCATGCTGTTTTGGTTACTG
TGGCCTTGCAGTATAGTTTGAAGTCAGGTAGCATGATGCC
TCCAGCTTTGTTCTTTTGGCTTAGGATTGACTTGGTGATG
CAGGCTCTTTTTTGGTTCCATATGAACCAAAGTTTTTTCC
AATTCTGTGAAGAAAGTCATTGGTAGCTTGATGGGGATGG
CATTGAATCTATAAATTACCTTGGGCAGTATGGCCATTTT
CACGATATTGATTCTTCCTACCCATGAGCATGGAATGTTC
TTCCATTTGTTTGTATCCTCTTTTATTTCATTGAGCAGTG
GTTTGTAGTTCTCCTTGAAGAGGTCCTTCACATCCCTTGT
AAGTTGGATTCCTAGGTATTTTATTCTCTTTGAAGCAATT
GTGAATGGGAGTTCACTCATGATTTGGCTCTCTGTTTGTC
TGTTATTGGTGTACAAGAATGCTTGTGATTTTTGTACATT
GATTTTGTATCCTGAGACTTTGCTGAAGTTGCTTATCAGC
TTCAGGAGATTTTGGGCTGAGACAATGGGGTTTTCTAGAT
ATACAATCATGTCATCTGCGAACAGGGACAATTTGACTTC
CTCTTTTCCTAATTGAATACCCTTTATTTCCTTCTCCTGC
CTGATTGCCCTGGCCAGAACTTCCAACACTATGTTGAATA
GGAGTGGTGAGAGAGGGCATCCCTGTCTTGTGCCAGTTTT
CAAAGGGAATGCTTCCAGTTTTTGCCCATTCAGTATGATA
TTGGCTGTGGGTTTGTCATAGATAGCTCTTATTATTTTGA
GATACGTCCCATCAATACCTAATTTATTGAGAGTTTTTAG
CATGAAGGGTTTTTGAATTTTGTCAAAGGCCTTTTCTGCA
TCTATTGAGATAATCATGTGGTTTTTGTCTTTGGTTCTGT
TTATATGCTGGATTACATTTATTTATTTGAGTATGTTGAA
CCAACCTTGCATCCCAGGGATGAAGTCCACTTGATCATGG
TGGATAAGCTTTTTGATGTGCTGCTGGATTTGGTTTGCCA
GTATTTTATTGAGGAATTTTGCGTCAATGTTCATCAAGGA
TATTGGTCTGAAATTCTCTTTTTTCGTTGTGTCTCTGCCA
GGCTTTGGTATTAGGATGATGCTGGCCTCAAAAAATGTGT
TAGGGAGGATTCCTTCTTTTTCTATTGATTGGAATAGTTT
CAGAAGGAATGGTACCAGTTCCTCCTTGTACCTCTGGTAG
AATTCGGCTGTGAATCCATCAGGTCCTGGACTCTTTTTGG
TTGGTAAGCTATTGATGATTGCCACAATTTCAGAACCTGT
TATTGGTCTATTCAGAGATTCAACTTCTTCCTGGTTTAGT
CTTGGGAGGGTGTATTTGTCGAGGAATTTATCCATTTCTT
CTAGATTTTCTAGTTTATTTGCATAGAGGTGTTTGTAGTA
TTCTCTGATGGTAGATTGTATTTATGTGGGATCAGTGGTG
ATATCCCCTTTATCATTTTTTATTGCATCTATTTGATTCT
TCTCTCTTTTCTTCCTTATTAGTCTTGCTAGTGGTCTATC
AATTTTGTTGATCTTTTCAAAAAACCAGCTCCTGGATTCA
TTAATTTTTTGAAGGGGTTTTTGTGTCTCTATTTCCTTCA
GTTCTGCTCTGATTTTCGTTATTTCTTGCCTTCTGCTAGC
TTTTGAATGTGTTTGCTCTTGCCTTTCTTGTTCTTTTAAT
GGTGATGTTAGGGTGTCAATTTTGGATCTTTCCTGCTTTC
TCTTGTGGGCATTTAGTGCTATAAATTTCCCTCTACACAC
TGCTTTGAATGTGTCCCAGAGATTCTGGTATGTTGTGTCT
TTGTTCTCATTGGTTTCAAAGAATATCTTTATTTCTGCCT
TCATTTCATTATGTACCCAGTAGTCATTCAGGAGCAGGTT
GTTCAGTTTCCATGTAGTTGAGTGGTTTTGAGTGAGTTTC
TTAATCCTGAGTTCTAGTTTGATTGCACTGTGGTCTGAGA
GACAGTTTGTTATAATTTCTGTTGTTTTACATTTGCTGAG
GAGAGCTTTACTTCCAACTACGTGGTCAATTTTGGAATAG
GTGTGGTGTGGTGCTGAAAAAAAAAATGTATATTCTGTTG
ATTTGGGGTGGAGAGTTCTGTAGATGTCTATTAGGTCCAC
TTGGTGCAGAGCTGAGTTCAATTCCTGGGTATCCTTGTTA
ACTTTCTGTCTCATTGATCTGTCTAATGTTGACAGTGGGG
TGTTAAACTCTCCCATTATTATTGTGTGGGAGTCTAAGTC
TCTTTGTAGGTCACTCAGGACTTGCTTTATGAATCTGGGT
GCTCCTGTTTTGGGTGCATATATATGTAGGATAGTTAGCT
CTTCTTGTTGAATTGATCCCCTTACCATTATGTAATGGCC
TTCTTTGTCTCTTTTGATCTTTGTTGGTTTAAAGGCTATT
TTATCAGAGACTAGGATTGCAACCCCTGTCTTTTTTTGTT
TTCCATTTGCTTGGTAGATGTTCCTCCATCCCTTTATTTT
GAGTCTGCGTGTGTCTCTGCACATGAGATGGGTTTCCTGA
ATACAGCACACTGATGGGTCCTGACTCCTTATCCAGTTTG
CCAGTCTGTGTCTTTTAATTGGAGCATTTAGCCCATTTAC
ATTTAAAGTTAATATTGTTATGTGTGAATCTGATCCTGTC
ATTATGATGTTAGTTGGTTATTTTGCTTGTTAGTTGATGC
AGTTTCTTCCTAGCCTCGATGGTCTTTACAATTTGGCATG
TTTTTGCAGGGGCTCCAGCTGCGTGCTGGGAGAACCACTA
CTCTCTTCAAAGCTGTCAGTCAGACAGGGACATTTAAGTC
TGCAGAGGTTACTGCTGACTTTTTGTTTGTCTGTGCCCTG
CCCCCAGAGGTGAAGCCTGCAGAGGCAGGCAGGCCTCCTT
GAGCTGTGGTGGGCTCCACCCAGTTCGAGCTTCCTGGCTG
CTTTGTTTACCTAAACAAGCATGGGCAATGGCGAGCGCCC
CTCCCCCAGCCTCGCTGCTGCCTTGCAGTTTGGTCTCAGA
CTGCTGTGCTAGCAATCAGCGAGACTCCATGGGCATAGGA
CCCTCTGAGCCAGGTGCGGGACACAATCTCCTGGTGTGCC
GTTTTCCAAGCCCTTTGGAAAAGCGCAGTATTAGGGTGGG
TGTGACCCGATTTTCCAGGTGCCGTCTGTCACTCCTTTCT
TTGACTAGGAAAGGGAACTCCCTGACCCCTTGTGCTTCCC
GAGTGAGGCAACGCCTCGCCCTGCTTAGGCTCGCGCACGG
TGCGCTGCACCGACTGTCCTGTGCCCACTGTTTGGCACTC
CCTAGTGAGATGAACCCAGTACCTCAGATGGAAATGCAGA
AATCACCTGTCTTCTGTGTTGCTCACGCTGGGAGCTGTAG
ACCGGAGCTGTTCCTATTCAGCCATCTTGGCTCCGGAGTC
TTTTTGAACATTTATCTCACTCTAGTGGAGGAGGTAGACA
AATAAACAGTATGTGGGTTCTTGGGGAAAAGGGAGTTTAA
GAAGGATTTTTGCTGCCTAAGCAATTGGCATAGTGCCCTT
ACACACTCTAAGATGCTTATTAAACATCTGTTGAATAAAG
AAATTCACTAACAAAGAACTCAAAGTATTAGAGCTGATGT
TTTCTTCTTTCTACTTAGCTATTAACAGGTGTAAGAAAAG
GAACATTTTCTTGCTCATGTATGCCTGTAACCTACAATGA
GTACTTAAAGCATGTCTAGTATTTCTCTTATTCCATTTAA
TACAACCTCCTGTGAGGTTGGGATTAGCCTCATTCCCTTG
CTCAGGTGAAAAGTGATTTGCTCAAGTGGGAATCAGAAGA
CCTGGGTTAGTGTTCTCACCCAAGGTCCAGGGCCCTTTGC
ATCTTGATTTTGCATCAAAAGAATAAAAGCATCAATCCGT
TTTTATTGTTTTATAAAAATTCATTTTTAAATATTCATTC
ATTCATTTTTGAGAGAGAGTCTTGCTCTATGGCCAGGCTG
GAGTGCAGCAGCACAATCTTGACTCACAGCAGCCTCTGCC
TACCGGGCTCAAACGATTCTCCAGCTCAGCCTCCTGAGTA
GCTGGGATTACAGACGTGCACCACCACACCTGGCTAATTT
TTCTATTTTTAGTAGAGACTGGGTTTAGTAGAGACCAGGG
TGGTCTCACACTCCTGACCTCAAGTAATCCACCCACCTCA
GCCTCCCAAAGTGCTGGGATTGCAGGCATGAGCCACTGCA
TCCGGCCGGTCTGCTTTTATTCTATACAACTCTCTTCCAT
CCATTCCTGTCCTGATGGCTATTTCATTGGCCAGAGTTCT
TTTTCAAATTCAAGGAGATTTGATGGCATGGAAGAGATGT
GGTGATAAAAAGAAAAAATGTGGGGAAAACGTACTCAGAA
ATCCTATTGCAAAAACTTGGCTGCTTCAGTGGCTGCTTCT
GGAGAGCAAGGATTTGGTGTCAAGGGTTGAAGAAGCCGTC
GTTTGTAAACTTATATCAACCACTTGAGTGGAAATGGATT
TGTTAAGCTGGAAAAGTCATTAACGCTTTAGCATAGTATT
TTGTGCTTTTGTTCAAAACACGGTATGTGAGTGGAGTTAT
CCCCAAACACAGTAGCACCCAGCACATAATGAGTGTCAAC
TATGGGCTAGGAACTGAATTTGTCTTCCCCAAATTCTACA
AAGTATTAATAGTTATTTTGGCTACATGAGAAAAATTGTG
GTTGAGCAAGTGTCTTAGTCCATTCAGACTGCTATAACAA
AATACTATAGACCAGGTAGGTGGCTTATAAACAACAAAAA
TTTATTTCTTACAGTTCTGTGGAGGCTTGGAAGTCCAAGA
TCAAGGCACTGGCAGATTCTATGTCTGTTGAGGGCCTGCT
TCCTCATAGACAGCTATGTTTTCACACTGCCTCACATGGT
AGAAGGGCCAAGGAGTCTCTGTTGGGCCTCTTTTCTGAGG
TCACTGATCCAATTCATGAAGGCTCCACCCATGTGACCTA
ATCACCTCCCAATGGTCCCATCTCCAAATACCATCACCTT
GGAGATGATTAGGTTTCATCATATGAATTTTGGGGGGATG
CAAACATTCAGATCACAGCAGTAAGTCATCCAGATCACAC
AGTTAGTAAGTGGCTGAGCTAGATTAAAAATCAAGGCTGT
GTGGTTCCATGGTGCTTCTCAACATGTGGCAGATGGTGGA
TTCCTGAATGGTACTGTCTGTGTTCACATTTGCTGTATGA
CTTTACTAGGATATGAGACTTTGGGAAGCCACTAAGCTCT
CCAGGCCTTAGTTCTGTCATCTAGTAAATATGAATAATAG
TACCTCTTCAGAGTGATAGTGAGGGTTAATAAGGTAGAAT
CTATAAAGTATGTTCTTTTTTTTTTTTTTGAGGCAGAGTC
TCGCTCTTGCCCAGACTGGAGTGTAGTGGCACCATCTCGG
CTTACTGCAACCTCTGCCTCCCCAGTTCAAGCGATTCTCC
TGTCTCAGCCTCCTGAGTATCTGGGATTATAGGTGCACAC
CACCATGCCTGGCTAATTTTGTATTTTTAGTACTGTATTG
TTAACCAGGCTGTTCTCAAATGCCTGACCTCAGGTGATCC
GCCCGTCTCAGCCTCCCAAAGTGCTGTGATTACAGGCATG
AGCCACCATGCCCAGCCTATAAACTATATTCTTACACATA
GTAAGTGTGATATAAATTTAACTGTCATCATCATTATCAC
TACCACCACCACCATTACCTTTGGTCTCTTTCTTTGCCAA
TAATACAACTTATTCTGGGCTATGAGATCAATGGGTACTC
AGAGTATTGCTCTGGAAGACCTCAGCATTCTTTGGAATTT
TGCAATTGGTCAAAGGTATTGTATATGTAAACTAAAAAGT
ATCTGAGTCAGGTCTCAATCAATTTAGAAGTTTATTTTTC
CAAGGTTAAAGAGATGCCCAGAAGAAAAAAACACAGAATC
ACAGAAACAGTCTGTAGCCTGTACTTTTCTCCAAAGATGA
TTTTGAGGGCTTCCGTATTTAAAGGGGAAATGCAGACTGG
AGGAAAAAGAGGGAGAGTCTGGTCACTTTACTGAATCCAC
ATGTTGCCAGGGAAAGGAAGATGGTAGGGCAATAGACAAT
TATGTATTTATCTTGTCCTCAGTAAATCGGCACTTTACAT
AAGATAAGGTGAACATAGAGTAGCTACCTGTGGAGATATT
TAACCATTAGCTATCTGCTTAGGAACAGATGGAAAGGCAG
TTTCTTGCATGATTCAACTTTCAGCTTTTTTTTTTTTCCA
TTTGACACGGTAAACTGGGGGCTGGAGTTTTTACTTTCCT
TTCACAGATATATGACCCAGGATACATTCCAGGAGGGATT
GAAAGTATAGTGGAGTAGCTCCAAAGTAGATCACAACTGT
ATAACGGACAAATAGGTCAGCTAGTTAGTTGGGAGCGTTG
CCATAGGAATTGTTGTGCTATTAAATAGGGTTAATGTTTT
CAGGGGGAGATAGTAGCTTAACTAGCCATATTTGGATGAG
CTACCTAGAAGTTGCCACAAATATATTTGAATTGACTTGA
TACAATTTATAATAATATTAAAATCATACATCATAGAATA
AATAATTTCTTTGAGTTCTTATGAAATGTCCGGAAACATG
TAAGCACTTTGTTATCTTATTTAATCTTCACAACAACCTT
ATGTATTGGAGATTTTTATTATTTTCATTTTATAAATGAG
GCAACTAAGGCTCTCAAATGTCAAGTGTGATCAGGGTTGT
CAAACAGCCAAGGGACAAATTGGTATTTGATTCCGAATCA
GGCTGCCTCTAAAGTTCATGCTTTTTCTTAACTACTGTCA
TGTATTCCTTCCTAAACCCATGTACTGGGGCTTCTTAGTA
GTTATTCCAAGTGCCCGATTTTGTGGATGACCTCAAGACC
CAGTCTTCATTCAGATGTAGACCTGATCACACTGAGGCAG
ATTCTCCAAAGCAGAAGAGGCGCAAGAGCATTCTCAGATG
GAGAGATGCCCACGAGAGTTAAACCCCAGCTCTGATCACA
TTTTTTTCCACATTTTCTTCTTAGTTGAAATTAGAAAGAC
CACCAGCTTATACCTTGCAAACAACTGGCCTTGCAAAGGA
GCCAGGCCTGACTTTTCCTAGTGCAGCTTCCTTATTATTC
TCTAATAAGAAATATATTTGATAATAGCAACTAGAATTTA
TTTAGAGTCTTTGTTCCAAGAAAAAATTAAAGTTTCTGCT
TTGCCTGGAACTAATATTATTTGAATTGAAAGCTAGAATG
TCCTGGACTAAGACTGTCTCAGCAGCATCTTTATGTAAAC
TCCTTCATTTTAATTTTTTTAACTTTTTTTGTGGTTTTCC
AGCATCCTTCCTTTTAAGACTTTGGATATCTGGTAAACAT
GGCCAAAAGTATTCTTCACACGGATTTGGCTTGAACTTAT
GGATGAGAGGAGGAAACTTACTCTTAAGAATTTAATTAGC
TTTCCTGGCACTGAATTTCTAAGAGAGTTATCAATCATTC
TTTTCTCAAGTCAAAACTTGAAACTCAAGACGGGGAGAAG
GATTTTCTTAACATTTCCTGATTCCAGAAACATTCTGGAA
GGTTTATTTTTTTAGGTTAGTAGAGCAAGATAAAGTATTT
TGTTTTTTTCAGGACAAGTAGTCATAACACATATTGGTCA
ATGAGAAAATTATGGCTGGATTTCTTATCTAACAGCTGTG
TCTGTTTGTGAGGGAAGCGGGTGCAGGGAGAAAGGAAGGG
TTATTAGTTCCCATTCTTACAAAAAGAATGACTTTTCTAC
TATGAAAAAGTTCACAGATGGTTAGTTTTTCAGCAAAACA
AATAAGTAAGATAAGCAGAGATAGTGTAGAGTCTTCAAAA
ACAGAACAGTTTAAATCAGGAGGGGTTGCTGGACTCAGCT
AGGTGTATCTGGAGCCTGTGTACTAGTTCTGATTTGGACG
CATTATTTTTCTTTAATCTTTTCTTTCCTCCTCCTCCTTT
CCTTTTGCTACTGGTTATTGGTGTTTACCATTTGCCAGAC
ATTTTACTAAGCACTTTACATACATTATCTCACTGAATTT
TCACACAGCCGATGTGAGAAGTATAAGCATCATCTCCAAC
TGACAAACAAGGAAGTCAAGGCTCATGAAGGTTAAGTAAC
TTGCCCCAAATCAGGCAGAGGGAAAAGGTAGAGCCAGTAC
TCAACCCTACGTCTCTCTGACTCCAGACCTTGACCTCTCA
ACTACCACATAATACTGCTTCCTCACCAAACCTTTTCTGT
TCTTTGTCCCCAGGGATAGGATGAGAACTTCAGTCAATGT
TGTGGGTGACTCTTTTGGGGCTGGGATAGTCTATCACCTC
TCCAAGTCTGAGCTGGATACCATTGACTCCCAGCATCGAG
TGCATGAAGATATTGAAATGACCAAGACTCAATCCATTTA
TGATGACATGAAGAACCACAGGGAAAGCAACTCTAATCAA
TGTGTCTATGCTGCACACAACTCTGTCATAGTAGATGAAT
GCAAGGTACATTTCCCATTCATGGATATCGAGACTTGTAT
ATAGTAGTGCATGCTTGATTTCTTTAAAAAAAAAAAACAT
AAAGCCTGCATGTATTATTGTCACATTTATTTTCCTAAAG
AATCATGTAACCCAAGCTTCTGTGAGTCCCAGATCATCTA
ATTCTGTGTCTAACATGTCAAGAAATCAACAAGTCTGACA
GAGAATCAATCAGTTGCTTATTTCATCCATGTGATGTGAA
ACAACCATTCGGATTCCCCTATCTACCCCACTTAACCAAT
TTGACCGGTTATCTTGAATATTTTGCCCAAGAATTTGCAG
TTACTAGGCCAAGGCGGGCGGATCACGAGGTCAGGAGATC
AAGACCATCCTGGCTAACATGGTGAAACCCCATCTCTACT
AAAAATACAAAAAATTAGCCAGGTATGGTGGTGGGTGCCC
TCCTGCTACTCAGGAGGCTGAGGCAGGAGAATCGCTTGAA
CCGGGGAGGCAGAGCTTGCATTGAGCCGAGATTGCTCCAC
TGCACTCCAGCCTGGGCGACAGAACAAGACTCCGTCTCAA
AAAAAAAAAAAAAAAAAACAAAAGACCATCCTGGCTAACA
TGGTGAAACCCCATCTCTACTAAAAATACAAAAAATTAGC
CAGGTATGGTGGTGGGTGCCCTCCTGCTACTCAGGAGGCT
GAGGCAGGAGAATCGCTTGAACCGGGGAGGCAGAGCTTGC
ATTGAGCCGAGATTGCTCCACTGCACTCCAGCCTGGGCGA
CAGAACAAGACTCCGTCTCAAAAAAAAAAAAAAAAAAAAG
AAAAAGAAAAAAGGAATTTGTGGTTACTAGAGCTTTTCTG
ACTTTCAAATATTTTATTCCTCAAATTAAACATGAAGAGA
AATCCCCAGCATCATCTGATGTACCTAGCACAAGTATTCC
TCCTTGCTATATATCACATATTGGTCGAAAATATGCCCAC
ATAACTTTACACAACTATCTTTTTCTTAATTATTTTTGTG
GGAAAGGTGAATTTTGACCTGAGAGTACCTTGCTCCAAAA
GTGGGTAAACAATTTCAAGTAAAGAACACCTATCCTTCAG
GACAATTATCCAGAAATGTCTTTTTAAAAACACTACATCT
CAGACACTGCCTGGCCACACCATCTTTCTGCAGTATGGAT
GTTCTGGGCTCTACTCCAAGCTGTTGGGTGCTAATTCTTC
AAGCTTTATGGGCTCTGTCTAGCCTTCATTGTAACTAATT
TGACATTGTCAAAGTCAGAGTGTCATGACCAGAGTAAAGC
AAACTTGGAGAAACCCTGGCAGGTGAGCAGAATCAACTCT
GGGGGTTGGTTTCTAAAATGATTCCACGCAGCAGCTGAGG
ACAAGCTGAACCCAGCCAGAGATCTCTGGTACCTTTTTGA
CTTCTGTTGACAAGGTCACATTTAATCACTAATTTCTTCC
TATATTACTTCTGGGTCATTACAAATACATACTGTGGCTC
TTGCTGGGCAACTAAGGGTGTCACAGAAACAATTCTCTTT
ACTGGATTGTAACATAGGTCCAGAATTCTAGTGGACTAGC
ACAGGCTTTTTCTTGTCCTCTGTATGTAAGATACATACAT
GGGTCAACAAGGACTCTGAAACAAATTAGGGAGGGAAACC
ACCCATCAAGAGGCAATTGCACAAGTTTATTAATTGACTC
AGTGAAAATGATTCAAATTATTAGAAATTCAGATGTACCT
AAAGGACATGATGCATTCTCATGGAAAGCTGGTGTTTCCC
ACATCTGAGTGAATGTGGTGGGTTATTCCCCATCAAAATG
TTAGTTTGAATCAACAAGGGTCAATAATCTTGTGAATGGC
TTTATGTTCTATTATATTAAGTACTTATTGTGTGCCTTGT
AAGATTCAGTTGAGTGCGCCTGTCTCATTCCTGTGAGATC
CTATGTTGTGATTATTCACCAAGTATTTATTGAATGCCTA
TTATCTATAAAGCCATAAATTAGGCACTGAAGGACAGCAA
AAAAGAATGTACAATGTTGTAATGGTGATAAGACTTGAAC
TCAAATTATTGCCATATGAGGAAAAATTATGTAAAACAAA
AAAAATCACAATTTTTAAAAAATTTCATCATGATATTGGA
GAAGAATCCTAGTGGTTAATTGCGTATGGCCCTTCTGGAA
TTTCTCAAGAGGCTTCTTAATATTTTGTAGGACACTTTCT
GAAAAAGAAGGTGTGTGGGCATGGAGATGTCTTTAGATTT
CAGACTTCCTGGATTTGTTTTTGAAGGACATCAAGCACAT
GAGGATAAATTTGCTTCTTTTTTTTTTTTTTTGAGATGGA
GTTTCACTCTTGTTGCCCAGGCTGGAGTGCAATGGCACGC
TCTCCGCTCACCGCAACCTCCGCCTCCCAGGTTCAAGCAA
TTCTCCTGCCTCAGCCTCTCGAGTAGCTGGGATTACAGGC
ATGTGCCACCATGCCCAGCTAATTTTTTTGTGTTTTTAGT
AGAGACGGGGTTTCTCCATGTTGGTCAGGCTGGTCAGTAA
CTCCTTACCTCAGGTGATCCACCTGCCTCGGCCTCCCAAG
GTGCTGGGATTACAGGTGTGAGCCACCGCGCCCGGCCAAT
TTGCTTCATTTTTTAAAGCAAACTATTTCAAGCCCTATAA
GGAAATGTGAATTATCCATATCAGTAGGAAGTAAGCTCAT
TAGGAGTAAGGCTTTGTCCCCAGTCATACTACTGTGACCC
AGCCCTAAAATAGTGTCTGGCATGTTGTAGGGGACTCAAC
AAATATTTGTTGAATGTATCCTTTTAGCATCTTTAGTCCT
TGCTATATTTTAGGTAACCTTTTTGCTGGACAGTTCCATA
GAGATAGTGGCTCAGTCTCTATGTAAGTGGTCAGCCAGCC
AACCACCTGCAAACTCATTGGTTAATTAGCATTTAGGTGA
CCAGTGGTCAAGCTGAGCAGGTCTTGAAGATGATGAAAAT
AGCTCTATTGGTTTATCAACTATTTCAGCTGTTTACATTT
TTAATGAAATGGTTGGGTTCAGCTTAGTGAAGGCTATTTG
ATCCTCAGCCTTTGCTGGGTAAAGCAAGTTGATTCTTCTC
ACTCTAAATCAGTTAACTGTGTTGACGCTGATGTGGGAAG
GAGGCAGCCAGAGCCATGGAGATAAATTTACACCCTTTCT
GAGGATATCTGGGTCACATTTATTTATTCCTTTGAACTTC
CTTATGGTTAATTCTGTCTCGCTATTTCCCACTTTTTAAA
AACTGAGATGGGAGATGTCAGCGCTTGCTGCCAATGCCAT
CCTCTTTTTCTTTTGTATTACCCAAGTGGTTGGAGCAGAG
AGAAGTGGGACAGGTTGGGGAATGGAGTCCTAGCTTTCTT
TAGCCCAGCCAAGAAAGGAAATGCCAACAAAAATCTGCTG
TCCCAGATACTTTTGAAACATAGGCCCCAGTATTTACAAA
CAAGAAAAACAAAACAAAAACACTTCCCCCCAAGTGCTCT
CTGGTCTTCCAAAGGCACCACACTGTGATTGATAATTTTG
TACCACTATTGATGTGGTTCATCACCGAGAGCCAAATAGG
CACATTCAAGGTTATAGTGAACAGGCAACTTTCTCCAGGC
AGACAGTCTGTCCCTGGCAGTCTTTCTTGACAGTTCACTG
AAAGGGAAACAAATTTGCTGCAGCTCTGGTCAAAACTTTA
ACCATTTCAAGCATTGTTATGTCTCGTTGGTGTGTGTATT
CAAACTCTTGCCTGGTAATAGTAGTTTGAAGTTGCACAGT
AGTTTTCAAGTTTAATCAGAATAACTGCATGTGGAGCGGT
CATTGCTAATTGCATGGTCTGTTTTTCTGAAAAAAATCGG
GGGCTAATGGAGATTGGATAAATGGTTTTTATTTTCCTTT
GCTTGATTCGTTGAAGGGCACTTGGTTTTCTGTTCCTAGC
ATGTTGTATGTGGTCATGATGCATGCATTTCACTTCCACT
TGGGTAAGAAGAAGTCAGATTTCTTTCAAACGTTGCTGCG
TTTGTCATGTCTCCATATTCTAATGCTTTCATAAATCCAG
TCTCTCCATTATGTGGAATATCAGTCGTGGGTTTAAGTTT
GCACATGACGTTGAGGACAGACAGACAGAAGGTAAGCTAG
GAAAACTACTTAGAAGTGGAGGGGAAAACCTCCTATTCTG
CAAAAAGGTTCAGTTCACTTTGAGCCAGGGAAGCATAATA
TAGATGGTCTAGTAATTATATCTGATTATTAAATGTCTGC
ATTGAAGTAATTTAGATAAACATTGTCACCAATCTCAGAC
TTTTAATTCTCCCTACTTTTCTTTTTAATCTTTAAAGCTG
GAATAGCTTATTTGGCACAGCTGAAATGTCATAATTTCTG
ATTTAAAAATTAGACACGTATGCCATCTACCTGGTGTCAT
TGCAACTGAACCTTTCACGTGCATGAGTAGAACTAGATAC
CTAGTTCTGGATTTCTTCCTCTGTGGTTATATGGAGTAGC
ACGTGGGCACTATATTTTAAAGACTGTGTTATTGTGTGAT
GGATCTCTGGGTAGTTAGACACCCCACAACACTAAAAACA
TAGTAGAAGTTATTCCCCAAATTGCAAAGCATCTTTAATA
CCTTGATACTCCCAAGCCAAATGTGGATTTTTAAAATTCT
CAGATCACTGTTGAAACCCAAGACAGGTTCAAATTCAATT
TGGAAAGAACTCCATTTAAAACTAATATTTCAGTCATGTA
GTATAATCTTGGATTTGGTGCTTCTCCACATAACCCACGG
GGCTTTTTTCTGGTTCGTGGCCTGTAAGCTGGATGTTGAT
GATAATTATTTTCAGGTAACTCTGGCAGCCAATGGAAAGT
CAGCCGACTGCAGTGTTGAGGAAGAACCTTGGAAACGTGA
GAAATAAGGATATGAGTCTCAGCAAATTCTTGAATAAACT
CCCCAGCGTATCCTATGGTAAATGATGATATAAACAAGCT
TTCTTTAAAAAGGAAAAAAAATGCATATATTTCTATGTTT
ACTTAATCTGTTAGCCGAGGCTTAGAGGAGCTCTTGTGAG
TCAGTGATGACAGGCACGGTGCTGTGTCTTTGCCAAATAA
TGCTTTATAACCGTCTAATTTTCTCACTTGTATTATTATT
TGAATGGATGCTGCTGGAGGAATCAGTTTGAATTGAAGAC
ACATTCTTGCCAGCTTCCCTTTTCTCCCAAGATGCAGAAA
TGTGGATGCTCTTTTCCCAGGGGACATGAGTAAAGCAGTG
TGGTACACTCCAGGGACTTGGGAAAATGAGCAAACACACA
GTGTGTTATTCCTTAAAGTGTTCTCCATGTCTCGCCTTGT
TACGCACAAGAGATTCTATTAAAAGCCTCTAGAAGTAACT
CCCCTTAAAACGTCTAGTAAAGTTTGCACATGGGTTGATT
AAAAGCAAATACCTGTCTTAGGGAATTCTGACAATTTATC
TTCCATATGCTCTTTAAGTAAAATGTTTCAAAGAGAGTTT
TAGAGGGAGCCATGCTCTTAAAGGCAGTTGATTAAAGAAC
CTGTTACGTCTCCGCCTTACCCTGTGTAATCTGTGAGAAC
AATGGTTGAAATTTCAAAGTATGTTTCATTATTCTTTCTA
AATTTGATAATTGATTAGGAAGTATTTTATATATAACCAC
TGTACATATTGACAAAAGTAAGAGAGCACAGTCAACATAA
AGTTTAACCGGAGTTAAATATTCAAATTTATTTATGTTTG
GTTTGCCTTCACCTGGTGTAGTAAAATCAAGTGAGATTAT
TTGGTATGTGTTTTGCTTTGTTTAACCCAAAAGATTATTT
TTTGTTTCCTAAAGAAAAAGATATTTTTAATCTGTCGATT
ATTTCAGTCATCATCTCATCATCCTAGAAAGCCTGGTCGT
TTTACTGTCCTCACACATGGAAGACACTTGTGTTGGCTGT
GCCTCTTTTAATGTCATCTCTTGATGAAACAGAAATACTG
GTATTTATCCAATATGTTGAAAGCATTTTGTTATCTTCTA
TTAAAGCACATAAAACCAGTTATAGGACACAGTTGGAAGC
AGAGCCAGTTTTCCTTCTCAATCTTCTCAGTAGAAAGGAA
CAGAAAACAAACATCTGTGCAAAACCCTATAAAAGTGACA
TTCCTATGGCAGAGTCCAGGCAGCCTTGAACCATGACATA
GCAACAAAGGATGGCTCTGTACCACTTCACAGATGGAATC
TTGTTTAAGGCTGTGAAGTTTTAAGGAATAAATAATATAA
TTGGTGTAGCACAGTGCCTTGCATGCAGTAGTCAGCCAAC
AAATCCTTAATGATTGGTAATGCAAGCTAAATTTTTTAAT
GTCTCTACTATCCTTTTTTATTTGATAATGCACAGTATTT
TCCTAAGGTTGCTGGGTTTGGGAGTAAGCTTGGGACTTGA
ATCATTGAGAAATAAAGCACATTTGACTCTAAGAAGTATG
TAGAACCTTGTTTATAGGTGAGAGTAGGCTGTATTATATG
AAACCAGCGGAGGGATGCTGAGACAGTCATGGTTTATAGA
ACCCAAATTCTCTGAGATGAGGGTGCTCATGGACCTCAAA
TAGCCTTTCTTATCTGCTCCTTGTGACTTCTCTCTTTTAA
ATCAGATACCTTTGAAATATACAAGAGAGATGAGATTCCA
GTTGTTTTTGTCTCCTAAACCCTCGTTATTTTTGGATAAG
GATCACTACTGAACAATATTAGGCAACTTTTCAGTTTTGC
TTTTCAAGTGACATTGGTCTTTACTTCCAGTAGATGGGCA
GTTAACAGGGTGGTCAAGGGATGTGATTAAGTGTAGTAGT
AGAAAATGCATTCTTTTTTTGTTTTTTTTTTTTTAGACGG
AGTCTTGCTCTGTTGCCCAGGCTGGAGTACAGTGGCGTGA
TCTCGGCTCACTGCACTGCAACCTCCACCTCTTTAGTTCA
AGCAATTCCCCTGTCTCAGCCTCCCGAGTAGCTGGGACTA
CAGGCACATGTCACCACGCCTGGCTAATTTTTTGTATTTT
TAGTAGAGATGGGTTTCATTGTGTTAGCCAGGATGGTCTC
GATCTCCTGACCTCATGATCCACCCGCCACGGCCTCCCAA
AGCACTGGGATTACAGGCGTGAGCCACTGCGCCTGGCCAG
AAAATGCATTCTTTACAGCAAATGTTACAGGTTAAGGAGA
CAGTTCCTGGGTTTAGCTGTGAAACTGTTTAGGATTTTCT
TTAAGTGGTGTTCCCAAGAGCTTTTTTATGGTAAGTTGGA
GGCTATAGGCAAAGCGTCTAGGAGCTTGTTGTTTTTTGTT
ATGGAAGGCCAACTTTGGGATCTGTATACATGGGCATGTT
TCTCAAAGGAGTGGTCACAGGATTGTCTTCTCAAAACTCT
GCCTGAAACCTTTCTGGTGTGTTTTGTCTTCAACTTTTTC
CTAGCTATCCTATTAGCCTGTAAATATGTCAGCAGACAAT
GTGTTTGGAAGAAACAAGGTGTACAGCTTCACAAAGCAAG
TTTTTCTGGTTTGAGACTTACTGTGTGCAGGAAATCTCAT
GAGAATATACTTAGAAATTCACACTTATCTGGAAATTCAG
TAAGTCATATTAAAAATATACAATTTCTTGAACTCAGGAC
TAGCCTGAAAATCCAAAATGCATGTAGAGTTGACATGTTG
ACATATGTCTATGTCCTCTGTTTTTTTTAAGCCTCATTTA
TTTCTCCCATGCCATGCCCATTTGGGATTTTCTTTGCCCA
GCATATGTGCCATAAACAGAACAAATGGATCCAGGGTATA
CCTCTAATAACCTTTATCTAAATAGAATACATTTAACCGG
TCAATTACATGTATAGATTTATCCTAATTGGTTCAACGTA
TATATGAATGCTTGTAATAGCCTGTTACTATTTGATAATG
CATAAATGTTGTATTTATATACAGTTACAGCAGGCCAGAA
ACATACATACTCTGCATCCTGTAAGGTCTGTAAATCAGGG
CTTTGGCAATGCCATTTTGCTATAGACTCATTCACGTTTT
TTAGGAATCAGAATCATTTCAGGAGAAAACCAACTAAGTA
GACTTTAATTCTTCTCTTTCTCATTCTTGCCCTTTGAGAA
ACCCAAGTGGAATCATCACTTAATTACTTACTCAAATTCA
ATGAATCAAATCCAGTCAGTGAGAAGAATAGCTTATCTTT
CAAGGTAATACTTTACCTTAGATCTTTGAGGGCATGCTTC
CCACACAAAGAGCATCAGAAAATCAGGGCAATCATCTAGA
TCTCAGAGATCTTCAACATAGGACTCTAGGTCATGAGAGC
TAAACCACATAGCTATCAGTTTCAGTTTTTACTTCCTATT
GAGTGTGTAGAAATACAGCCTATGGTTTTGCTGTCTGCAG
AAGTTACCATACCCTGTAAAAGACAAATATTTCTTTCTCC
TCTCGAACCACTAGTCAGCCTGGATATTCATGAAAGCTGA
AAGAAGGGGTGCCAAAATGCCTAGCTCCTGGATTTAGACT
CATGGAACATGAGAAAGGCTTAGGGAAAGTTCAAGTCATG
GGGAGATTCCTGCTAGGTGATGCCAGGAATCCCAATGACC
TGTTGATTAGAGGGTCTCTGGTCATTTCCACTTGTGCGTG
GAGAAATATGTCATTTGCATATGTATCTAGTCAAGAAGCT
CTTTTGGAGCAAAGTGGTTGGGAAACTCATTTACTGGGTC
CACCAAAGGAAACCCCATTCTGCCATGTTTTTGCAAATAC
TGCACGTCCCTTTGCTCTCAATAGCAAAAGTTATGTTATA
GTTTTTTACTTTTGTCAGAATCAAGGCTTCGGCCACCTGT
GCAATATTTTCCCATGGAATGCAGCAATAAATCCTGGTAG
GTATATCCGTGCTCAGAGAGAATTCTCCGTAGTTCTGACT
CCTGAAAAACAAGTCTCATCAGCTCTCATCTAGTTTGATG
ACTAAAAGTGCACAGCAGTTACACCCCAGTGGAAGTGATT
TTTCTCACCTAGCTGCTCTCTAACTCTTAGAGCTATCTAG
CTGTCTGAACTGCTGGTTTGTTTTACTTATTCTCCAACTG
AACTCATTCCAAACCAAGAAAAAGGACCAAATGAAATTTT
CGTTATTATCATACTTGCTCCTTGAATAAGAATGCTAGAG
TCTGGAGGCAGAAGAAGACTAAGTTAAAGCAAACAGCCTG
AAGGAATTCTGGAGTGAGAGTTTTGTAAGTCTAGTTGTCA
AAGAAGATAAATGGTCTCAGTATCTGTAGTAATTTCTGGT
TAAGCCTAGAGGGATCACTGAGTGTCAATCCAAGCAGGTG
GCACTAGAGGCGGATTGCTCTCTTAGCGTAGAGTGAGTTT
CCAGCTGCTCATGACACATTTTCTTATGATTTTCCCTAAA
AGAAAACCAAATTTTCTACTCTTCCTCTTCCTTTCCTATC
ATTCCACTTATTGTTGCTGCTTTGCTAACAGACAGCTTAG
TAAGCCATCACACAAGTTAGTGTGAGGCTTGGTTTTAAAA
TAGATAACAGAGAATCTTGATTAAATAGTATCCAACTTTG
TAGCGTAACAGCTAATTCAGGCAATGACATAGAGATGATA
AGAAGCAACATGGTTTGGTAGAGGGAACATTTGATTTAGA
CTCTGCCCATTTTTAGCTGTATGACTTATGTAAGTCATTT
TGTGTCCAAGCCTCATTTTCTCCCACATGAAAAGTGAAGG
GGTGGGATTAAATGATTAAAATCGCCTTCCAGCCCTGTGA
GCCCAATGTATTATGATCTCTGCTTTGTTTCCTTCTTAAG
AGGCTTCCTACTATAAAATGTGACCTATTTACATTTTAAG
TTGAAGTAGCCCACAATAATGAATAATCAATTTAGATTTT
TCTCATCTCCTTTGGGAGAAATTAAATTCAAGCCTCTATT
CATTTGATGTTTTACAACAAGCTTGGAAGGTGGCCATGTT
CACTCACAGTTTGATGTTTTGAGACACCAATAAACATTTT
TTAACAAAAGTTCCCTTTACTTAAACTCACCTTCCTAATA
GAAGTAGTGATTTGGCTCACGGAATAATGTTTCCAGAGTC
AACATGAGAGGACTGGATGAACCTACAGCCTCACTCAAGC
TGTTGCATCCTTCCTGCTGTAGCAACAGAGCCCACTCTGA
ATACCCAAAACACACAATTTTCTCCAACAATTCTAATTGC
CAACCCAGTATGGGAATTTGAGAGCCTTTGGCGAATAACC
TTGATCACTCTTATGAAATTTGGTGCAACACTTGCACAAT
CACGGCAACTGTCTGTAAATATCTTCTCTTCTCCGCCAGT
ATGTAGACATGCACACCCATTCACAAGTAAGCCCGCAAAT
TCATTTTCACACTTTCCTCTTGGTTTCTTTTTATCATGGG
CATCACATTGCAGGAAGAGATGCTCTAACTTACAAGAATG
GAATTTTCTGACTATCATTGCCCTCTTCAAAGCCTGATTA
GTTTCTAGGGTGGATGGGATACAATGCATGGTCTACAAGG
TGCATGTCACCAGCCTTGATCTTTAAACAACCTCTTGCAC
TTTCTGGCACCGCTGCACTGGCCCATGGCTGACACCTCTG
CTCTTTGTCCAAACTTCTCCTAAATAGAGTAGTGTTGGTA
TTTGTTGTGTTGTGAACTCCTTTATTGCCAGAGACTTCAG
CTCTTCAGGTTTGCAGGGGCAAGGTGTAGAGCTAGGACTG
AAAGGACTGGCTTTTGTTTGTTGGCCAGCTTTTTCCATTA
GTGCAAAAAATCTGATGTAAGGGCAGCAAGATAAACACAA
TTTCTTCATTGACCCAGATAAGAACCTGTAGAAAAGTGAG
AGATGCCCCTAAGTTCCTATTTCATTTATCCTAAATAATA
TCCTGAATAACTACTGATCATTTTTTTCTATGTCCAGCCT
TGCTTCACTTTCCAACCTCCAGGCCAAATATTCATTTTGA
TATTTTACAAAATCCTTCTGGTTTTTACACAGGGCCCTTT
TGTGATGAGAATAAAACCTACTATTGGAGCAGACCTCACT
GCTTTTTAGAGTCAGCAGTTGATCTAGAGAATGGGTAGCA
ACAGGTCCTCAGTTTCTCTGGAGACACCCCCAATCCTTGG
GTGAGTGTTGAAACCTGACAACTGACTGTTAGCCTTGTCA
TCATCCTCACTGGAGATGGAGATGTTGCAGCCGGAGCCTC
ACTCCTTCTGGGGCACTGTTTCTTCTCATGGCAACCATTT
TGCCTGCCTGGAAACAGCCTGTTGCCTTTGCTAGGGGGCA
AATACACACACTAGCCAAGGAAGTTGGTCCAGCACATCTC
TGAGGTTTCTCCCCCATGGACCCATGGAGCAAATTCCCTG
AGATGTATGATCAGAAAGTTGGCTGTCTGGTGGTTTAATA
CTCCATAAGAGTTACTTCCCTTATAGAAAGTCATCCTTTG
GCATCTAGATTTTTCTACAAATCACCTTAACTCCCTTCCT
TTCTCTTTCTCCTGGAAAACCTCAACATTGCATCTCCATG
TTGCACAACACAGATCAGATTATCTGGTCACTCTAGAGAT
TTGTATATAAAAAAACTACTTTTTTGAGGATTTTGTATAT
TGTTTTTCTATTTGTTTTCTACAGCTTGAGGAAAGAGCTG
GCAAACTGTGAATCTAACTTGATCTTGTTGCCAGTAGATA
TATTTTGGCTTCCTGGTAAGAGTCTGTATTACCAGGGACA
ATATATTGCCCTCTGATCAGTATTGCACCCTAAATCCACA
AATTCCTCCAACCCAGTCTTACATTTTTTTAAACAAATCC
CCTAGTTTGTTTGCTATTATTTATAAAGAGCATTAGAAAA
TGTATTTATAGACCTGGATATTATATGTTTAATATTAATT
TAGCCTTTAATAATGTTATAGGTTTGTAACTATTCTTCAG
AAATTATAAAGAACTCAGTGTAGACTGAATTAATCTATTT
AGTATCTGTAATTTTGCAGACATATTTTCTTACAGTATTT
TCTATGTAACCACACATGTAGAATTATAACTAATTAGAGC
ACAAGAAGTTTCTTCAGCAATTTAGAGCTACCAATTGTTT
CTTGACTGTATAGTCACATTTGACAAATTTAAGAACCCAG
TCTTTAGTGATGCAATAAACAAAATGAACCATTAAGAATG
AGGAATTGCTTAAATTCCTTAGCTGGTGAGGATATGCATC
TAAATAATTCATCTTTTTAACTCAAGGAATGGTGCTGATT
TTTAAAATTTTTGACACCAGGCCTTGTTTTTCCAGCTGAG
CATTCTAATTTTGCTTTTCTCTAAGACTATCAAAGACAAG
GTATTAATAGTAGGATTATTTCTAGGTCAGAATGTTTCAT
ACCTTCCTAAAGGTTTATGTGAAAATTGGCTTAGGAAAAT
TTTGAGTAGCAGAGACTGAGGATGAGTGCTAGAGATGAAA
TCAGGACAGATTTGTTGCAGTTAATTCTTGCCAAGCAAAT
TAGTGGTAAATGTCACATTGTTATGTAAATTGAGCACATA
TTTTTAAAGAAAGTTTAAAAAAAATTTTAGAACCAACTAT
GAGGCAATACTGTATCACTGGGGGCTGGAAGTGGGGGCTT
AGAATCATGCTGAAATTGTTTAGAAGCAGCCCAGGTAGTT
TCTGTCCTCAGGTGAATAACGGACTATATAACTTCCCCGA
AAGGTAAAACAATAGCCACTGCAAAGACGAGGTGTCTTCC
TTCCACCAAATACTTTCTGAGATGGTGGTAGGACTAGTAT
TTTTACCGTGGTTTAAAAAGTAGTCAGTTACATAGAAAGT
GTATTGGTATGTATTTGAACCTGCTCTTCATTAAACAAAC
AGATTAGATGTACCCTCAACTGGCAATAATTGTATCTATG
TTCAAGTACAGCTAGCTGTCAAAGCATGAAGCTCTTGTGT
ATACACACTGACACTTGGTTCACGCATGAAGAACAGTGCC
TATGCACTTTGTGTAGCTATAATGTAGGGATCTAGGTGTA
ATTTCAGTGAAATGGTGTATAGATGTATTGTAATTTAAAT
GTATATGTTATTTTTGGCTATTCATCTAAATGCAGTAGAC
ATGTTGATCGGTGTTTTGCAAACATTTCTTTTCCTTCTTA
GATAACTAGTCGTGAATCATTTCTCCTCTTTCTCAATGTG
GTTTGGGAATATATATGAGTGAAGAATTTATCTATGAATC
CTTTGTACTGATGATTGTTTGAAAGTCTGTGTGTGTCCAG
CACCTTTGTAAATACACAATTCAGAGCAGGGATGGGCTGG
GTGTGTGTCCTGGTTCTTAGTGAAAGGTCATCTCATGTCT
GTTTAATACATGGTGAATGCAACTGTGGAACTTTTGATTA
CCTAGACTTAGGTAGGTTTAGAATGAGAACATCCACCTAC
AGTCCTCCTTTGCTTGGCGGATTGGGCTCAGAGAGACAAA
AAGTTAGTCTGCCCCTGTGCATATTAGCATCACGTCTTTA
GAGAAAGGTCAGCCTCTCTGGTTGCCAAATACTCATCATG
ATGCTCATGACTTAAAGGTTCTGAGGAGCCGTGTCTCCCT
TGGATTTTTGAGTCAGGGTACAGGAAAAAACATTGCTGAC
TAACTAACTGCAAATGGACTGCAGGTGAAACCCTACGAAA
GCACAGTTCTGGCTATAAACTTCACAGTTCTCTGTAAAAA
ACATAGAGCACTAGAAGCACAGGAATAGTGAGTGTACAGC
TTATGCGGTTGTAGAGGGGCAACTGATGAACACAGGTCCC
ACATATATGAGGGAGTATGACCTTCTCTACCTAATATTTT
CTGTGTGTATGGTTTGAATGATTGAAGATGGGATTAACTA
ATGCAAATATACAGTTGCCTCCTAAAACACACATTCTGTA
TAATTATCACTAAATACAATGCTGTGAGGTCTATAGTTCC
TGTAACCCCTTTCTTCTCCCCAAGGACAGAGAAGAACTAG
CCATGTGCTATAGGGAACCCTGAGTGCCCTACTCTTTTCC
CAAGAAGAGTAAAGCCTACCATATAATCAGGGGGCATGAA
GCACATTAATTTGCAGTGGCTTCTTCATATGAGGAGATAC
GGTGGACAGGCTAATTTTTCCTTGAAAACGTGGCTTCTTC
AACTCCTTTCAAATTTAGGATGGAATACTTCCTGAAATAA
AACTGGGCTTTATGCAGGATTCTCTTTGAAAATTCTTGTA
TGTCCAGAACACAAGATAAAAATAATTGTATTCCTCACAT
TCACAATCCCCATTGGTCTGAAGTCATGTAGCACAGAGCA
TCTATAGCACATAGTGTTTAAAGACTAATGAATGCAAAAA
GATAAAATCTTCAACTAATTTTTGAATTGTTTCTCATATA
TAGTACTAGAAAATGCCTTGTTGATGAAGCACATTTTGGG
TAGTTGAGGTCTTTTGTTTTCGCCTTTAGCTTTCTAAGCT
TTCTTACAATGTGGACTGATTACTGTAACATTTCATGTGT
AAAATAACTGGATATTCTTTATATACTGGAAATAACCTGG
GAATCCAATATTTCACCAAGTGTTTTAACTTTTGTGTATA
TATCTCTCCTCAATAAATGTGGATTTCAATTTATTTTGGT
TGTTGCCTCTTCTTTAATTCCCATTTTAGACTAATTGTTG
GTTACATAGTAGTGTTCTTTTTGTAGAAACATGAATTGAT
GGCTACAATGTTAAAATGAGTATTTTCTAGGAAGCCTAAA
TATCTATTGGAATTACATCTTGCAATCTAAAATTAGTAAG
TTGAACAAAATGGTATATAGTCAATGAATCAGCCGGTATG
GGGTAGCCCTGAAATCTCAGGGCCTTAAAACCAAAGTGTA
TTTCTTATTCATGTGACATGTCCATTACCAGTTGGCTGGG
AGACTCTGCTCTGTGCTGTCCTCACTCAGGATGTATGAGG
GAGGCTCCAACTCCATGCTTTTGCAGCTGCCAGTGCAGGA
AGAGGAACATGGCAAATCTTACGTGGACTCTTACACCTTC
CCCTGAACGTATGTACCTCACTTCTGTTCATATTTCAAGG
GCCAAACCAATTTACATAGCTCCATCTAACTATGAAAGGA
AGTGCAACCTCACCGGATTCACAGGAAGAAAGCTGGAACT
AGTTGGTGAATAGCTCTAATGACTACCAGGCCATGGAAAT
CCCTTAAATCATTCATAAAGGATAGTATACAAACATATAA
TTTCTCAACAAGTTCAACATAGCAAGTTTTTCCTCCAGTA
TTGGAAAAATAATGACCATGGAAGTAAGGGGCAAGCCTTA
AGTGGTGATGCTATAGAAATAAAATGCATGCTCTTCAACA
GTAGGATCACACTCAGCATGGTGAGATTCTGATGCACTGA
AAGGTATATGTCCAGGAACAGAGACTCACAGAAAGAGTGG
CAGACTCTTGTGTCACACTGTAGGGCACCCACTGTTAGAT
GGCCTGGATTAGTTGAATTGTTTTCTCTTATTCTATTTTA
GGGGAAAATGAGGCAAATATTTGATTTTAAGTAAGTAAAA
TACATAGATGTGATACACCACGATTTTTTTCACCACTGTC
GGTAATTTATTAAAATATTGAAAATGGACACTTCATTTGA
AAATACATGTTTTATTCTTCCCTTGGAGCCAGGTCTACAT
CCCATCCACATTCAAAATGTTATTAAAATCTTAATTACAG
AAAATATTCTCATTAGTAAATCTCTGAGCTGCCATTTTAT
TTTAAGATAGCAGATAGCCACAAATCAGAGTTAAGGTAAA
CTTCTTAATGCTTTGGTATGTATACTCTTAGGTCCAAATC
AGCCACTCCTGCCAAAGGCAACACAGCCAAGGAGAGACTT
GACTTTGTTTGCTCAGGGAATGTGATTTCCCTGCTCTTCT
GGATCAGAGGTGTTTAATCCATCTTTTGTGAGGGCCCGCT
AAGTGTTGCTTTTAATTACCACTGCATGAAAAGGAAAAAT
AAAAAAGAATTTACAGGGGTAAGTAGGGAAAGAATAATTG
TGGACTGAGAGTTATGACCCAGGAATTCTGGTCTCCACTC
AGTCACTGAAGGGTCATATGAATGTGGCCAAATGTCTTTG
CAATTTGGAAGTCATCTTGGCATACATAAAATGAGGGGTT
TCAAGTAGATCACTTCTAAGCTTTTGGACTGTGAAATTTG
AATTATCTTACCCAGGTAAGTCATCATGACTACAGATTTA
CTTTTATTTTCTAATCTTACTATCTTAATATAACATCTCA
TACCTACAAAAGAGTCTCTGTAACCCGTTTCTTGGTCTTA
TGCCACATGAGCTACTAGCCCACAAGCCCACTACCCAGTG
AGAGAGCTATAGAGTGTCACCAACAGCCTTCCTTCACCCC
GTGCTCCTCCCTTACCTTGTTCTCGTGCTTTACTCCCCAG
AGGAAGCTGCTACTTGCAATTTTGTGTCTGTCATTCCCCT
GTTGATTTTTTTTAAATAGTTCTACCCCCCACATATGTGT
ACCCAAACCAGCTTTGCTTATTTTTGAGCTTTTTTAAAAA
GAGTGCAATACCGCATGTAGTCTTTTTGAACTGTTCTTTT
TCTATTTAACATTGTGTTTCTCAGTCCATCCATGTTGTTT
CAAGTAACTGTGGTTTGTTCATTACACGGTTGTGTAATAA
TATGATAGCATGTGAAATACGTCATGCTTTGTTTATTCAT
TTTTTTGGACAGTGGACATGTGCTCTTTTCCGGGTGTTTT
TCTATGTCGAGCAGGGCTGCTATGAACATTGTCCTCTATG
TCTCCTGTGTGTATGACCCAGGAGGCTTTAGTGCATGTGA
TCCTAATTTTTAAGAAGCATATGTATGTGACTGAAAAGTT
CCTGTTCAAATCTTTTACCCATTTGTCCATAGCCCCATCA
GTGAGTCCACTTGTTAACCATTTGGCACCCCTAATAATCC
ATGCACTGCTAGTATTCCCCAAGTGATCCACACACTGCTA
ATAATCCCTTAGTGATCCGTGCACTGCTAGTAATCCCCTT
GTGATCCATGCACTGCTAGTAATCCCCTGGTGATCCATAC
ACCGCTAGTAATCCCCAGGTGATCTATGCACTGCTAGTAA
TCCCCAGGTGATCCATGCACCACTAGTAATCCCCATTGAT
CCATGCACTGCTAGTAATCCATGCACTGCTAGTAATCCCC
TAGTGATCCATGCACTGCTAGTAATCCCCAGGTGATCCAT
ACACTGCTAGTAATCCCCTAGTGATACATGCACGGCTAGC
AATCCCCAGGTGATCCATGCACTGCTAATAATCTCCTTTG
ATCCACACACTGCTAGTAATCCCCTGGTGATCGATGCACT
GCTAGTAATCCCCTGGTGATCCATGCACTGCTAGTAATCC
CCTCGTAATCCATGCACTGCTAGTAATCCCTTGGTGATCC
ACACACTGCTAGTAATCCCCTGGTGATCCACGCACTGATA
GTAATCCCCTGGTGATCCATACACTGCTAGTAATCCCCTA
GTGATCCATGCACTGCTAGCAATCCCCAGGTGATCCATGC
ACTGCTAATAATCTCCTTTGATCCACACACTGCTAGTAAT
CCCCTAGTGATCCATGCACCACTAGTAATCCCCATGGTGA
TCCACACACGGCTAGCAATCCCCAGGTGATCCACGCACTG
ATAGTAATCCCCTGGTGATCCATACACTGCTAGTAATCCC
CTAGTGATCCATGCACCACTAGTAATCCCCTGGTGATCCA
TGCACTACTAGTAATTCCCTAGTGATCCATGCATTGCTAG
TAATCTCCTAGTGATCCATGCATTGCTGGCTGTGTTATGG
GTCCATCTTCCCAACACGGATACTGAGACAAGCAAAACCA
GACCATTTTTAGGAGGGGAGTGTAAGATGCAAGGCTGAGA
CCTTCTTTCCTCAGGCTCAAATGATGAGGCCTTTGAGCAC
AGATCTAATGGTAGCAAAACAGGGCCCACTTCATCTTTGA
TCTCTTCTTTGACCGATAATGTGTGAGGCTCAGCAGGCTC
TACCTGACATCAGCGGGCTGTTTGCTTTGATGTGAATTGC
CAGTTAACAGAGGAAGTTACAGGAAGTCACAAAAAAGTCT
TTCCACCTACCACAAGAACTGCCAGGAGCCCCTTGAGCCA
CATCCCCAACTAAGTTCTGGCTGTGAGAACCCTGTAGGCT
GAGTGCTTTATCAACTACAGAAATCAATGCCTTGCAGTTG
AGGAAGGCTTGTGGTGTGAGATCAGTGTGGCAGCGTGGTG
TTTTCTGGGGAGGGCCCCCTTCTGGGTTTCTCCTCATATC
CTCACATGGCAGAAAGAGGGCAGGGGAACTACCTGAGGTC
ATTTTTGTAAGGACTCTAATCCCATTTGTGAGGAATCTAT
CCTCATGATCTAATCACTTCCCAAAGGCCCCACCTCTTAA
TATTATCATCTTGAGGGTTTGGATTTCAACTTATACATTT
TGGGGTAAAAACAAACATTCAGTCCATTGCAACCCCCTGC
CCTGTGATGGAGGATTGTAGAACCACAAAGGGCAATACCT
GTAAAGAGGGTGAACTGTGTGGCCTGCCACCTAAGGCACT
GGCCCTAGTGTGGGCATCTCCTTCCAGGCACGATGATGTA
AACAGGATGCCAGTGTTCCGTACGTCAAAGAACCACAGGT
GACAGAGGGTTCAGGCACCTCCAGGAGAGCTTTCATGAGA
AGCTTTCCCCACTTGTCACCTTTCAGCCCAGACAGGAAGG
TGTGGGTGGAGATGCCCACACGTTTGACATGGGTTGAGCA
AGGAGAGAAGACTGTGGAGTCCCTGGCAACAACACAAATG
TTTTTAGCTCAATAATTCTTTGTCCTGGTAGTTTTTAAAG
TTCAATTAATTCATTCTTCCACTGAGGCAGTGAGAGGCCA
TATTTAATTTCCATGTTGTCCTAAGAAAAACTGAGTCACA
GAGTCAGGCTCAAATTCCAGAGTGTAGACTGGGTCCACAC
AGCTTGTCCAGAAAGAATATAAAAAGAATAAAGCCATCCA
ATGCAAATACTGTTTTTACTCTCAAATGTTTAAAAGCAGT
GATGTTAAACTCTGAAGAATTCCATAAAGCAGATAAATAA
AACATTATTTCATGGTTCTCCCTTTCCTTTTTACAAGCTG
AATGAATACGTAAAACCTCCACATCTTTTTATGTCTGTTA
TTTTGGGTAATCAGATTTTAGCCTTCCAAATATTGTCTGG
AAAAATCTAGTGGCTTCCAGTTAAGGAAAAAAAGACAAAT
TTAGAATTGCAGTCATCTGTTCCTCACTCCTTTTGTTGAG
TGACCTGACTCCCCTGGAATTCTCCAACAGCTTCTGTCAC
TTCTCAGATGTTTTCCAGGCCTGAATAACACACTGCTCAC
AAAAGGAGGAGCCACAGAATTTCCCAACTGCCTTCCTCTG
AATGAACAGTTCCGTTGGAACACCATCTTCCTTCTCCACC
TGATCCCAAACTTTCCTTTCGTCTTGGTGATGAGGACAGA
GATCATTCCAGATTGTAAAGTCAGACTGTTAGCCCATGCT
TTTTTGCAGATGAGGAAGCAGATACCCTAGTTTGAATGAA
CTAGAGGTAACTCAGTTACAAACCAAGGTTAAGTCCTGGC
TCCATCCCTTTCCTGGCTATGGATGATTGGATTGTTAACT
TAGCCTCAATTGCTTCATCAGTAGAATGGGGCTAATCATG
CCTATGAGATAGAGATTTTCATATGAGAACATTCATAAAG
TAGTTAGTGCAGTGCTTGGCACATAATAAGGGCTCAGTCT
GTGATAGTTACCACCATCATCCTCATCATCATCCTCATTA
TTGCTATTTTCATCCTTAGCATTACCAATCACCACCTCTT
TGTGACCAAGCTGGAAGAAGTCATGCCTCCACTCTCCCAA
TTTGGCCTTTTTCCCAAACATATCACATGGACATCAGCAT
GTAACCCATAGTTCAGCTGCCCTCTCCCAAATCTGTGCTT
TGTTAGTAGACCATGAGCTTTCCTGACATAGCCTGGGATA
ACCCCACCTTTAGTCTAGAGGAGCTTCATGGTCATTACAA
GTTTGCATTATCTGATGTTCCAAATGTCTTCAGTTACTTG
CCAAGTCTCTGAGGCTTAGCAGTGAGAGAAGGCACTGCAT
TTCTTCAGGGAAATGAAGTGAGTTTCAGCCTGGCCCAAGT
GACCTCTCACTGAGATGGGAGCCTGAGCTGGCCCTTCCAA
TGGGAAACAGGACATCCAGAAATGAAGCAATTCTTTTCCT
CACTGGAGGAGTCCCTCAGGGAGTCCCCAGCTCACAGCCT
TGGATGGACTAGTTGAGACAAATGTCATGAGAAAGGCCAT
TTCTGTGGAATGTACCCACCCAGCAGGACGCTCCAGAATG
CCCTTAGCTGATCAATTCCCAGCAGCTCTCCTTCCCATCA
TCCCTTTATTCTTTGCCTTGTGTTCTTTCACAAATGTTCT
TGCTCTTCCAAGAGCAGATCTCAGGAGGAACTTCTGGGAG
CTTTTAGGTTGATGGAGCTTCTCTGTGGCTATGCTAGAAT
CACCTCAAAATTGTGCCCTCTATAGTTTTCAGCAGCTCGG
GGCATCACCACAACCTTAAGACTCTGCTATTTACTATTAA
TAGTAAATCATTAATTAATAATAATATTAGTAATAATACA
ATTATTAATTGTCTTAGGTGGGGATCCCAGTGACAAAATT
CAAATTCACAAGATTTTTTTGAGGGAGTATTTCTCAGGAG
GGCCTGTAAGGGCACGAGGGGAGCAGGACAGGGAAGGGAA
AGAGCTGAGCAGGAAGATAGTCTCAGGAAAAGTCTAACTT
TGAGTTGTCTCCTTGAGGAAACGAGGCTTATCTTTGAGCA
CTCATATCAGTCAGTCATTGGCCGTGGGCTACTTACCAGA
AGGAGGCATAACCTCCAGGGCAAGGCAGCTCCCATCTGCA
GAAAGCCGTTTGCTGGAGAGGGGCCAGCTGCAAGTTGTTA
GCTGTCAACACAGCAGTTAGGCTATGAGTGCACCAATCCA
GGAAGGGGGTCTGGGCAGAGCACCAACAGCATCTCCTAAA
TATCCCATTCCCCACATGCCTGCTATGTGGCAGACTCTTA
TGTAGGTTCTTTAGTCTTCAAAACAACTCTGTGAAGTAGT
TGCTAACACTCTCCCCATTTTGAAGATAAGGAAATTGAGA
TTCAGAGAAGGAAACATGCACATCTAAGAAGAAGCTGACC
TGAAAGTCTTTCTAGTTTCAATGCTTTCTACTATATTCCC
TCTGTTTTCTCAAATAACCCAGAGACTATACTATCACATT
ATCTGTTTCTTATGGTGATTGAACCTCTGTGCTGGGTGCA
ACTTCCCTTGATATCTAATTTTGAAGTCCTAATTATGCTT
GGGGCTTTAGGGCATTCAAAGAAGATTGGTCATGCTTGTT
ATCCCATAGGGTCCTGCATTATCTACTTGCCTACCTCCTG
GAATCGTGAAACTCATGTATGGTAAAGAGGAGATCTCAGA
AAATAACTGGAGCCCATAGATGTACCCATACTGGTTGGCC
CCAGTCAGTTAGAACATATTCTCTTCCCTAAAGAATTTGC
TAAGTCAATAGGCCAAGGAGTGTCATATTGAGAGTCAGCT
CTGATCAACTAGGAGTGAGGAAGATTCTTAGACATTGTCT
GGGCAGATTAGGAAAGAATCCAAATTGATTATAAATGACT
GCAAAGGAAGAAGGAATGGGGAGTGACTAATATTTGTCGT
CTTATATCTGCCATCCTTGCAGGTATCAGTCAGGATGGGC
TGAGTTGTGCTGCAGTGACAAACAATATCAAAATCTTAAT
GGTCTCAACAAGATAAGTTTATTATTGACTCTCATCACAG
TCCCACTGTAGGTCAACAGAAGTTTCTGCTCTATGTAGTT
ACTCAGGGACCCTAGATGTCAACCAACTACTGTTTTTAAA
CAGGCTTTTGTTGACATGCCAATGGAGAAAAAGAGCTCTA
GGAAAGTCCTTACCTGAGCAGTTAAATGTCACCTCAGCTT
ACAACCCACTAGCCTGGTCAAATCTAGCCACATAATCCCA
CCCAGCTTCAAGGGATAATGAAATGCAATTCCACCACATT
CTCAGAATGGGGATTGGGAATGTTGGGGGGCTGGAGAGTA
GAGAGAGAGATCCAGAAACATTTGGTGAACAGCACAAATA
CGATACCACAGTCTACTTCTCTGGTCACCTAGTATTCGGT
AACTCTGTTTCCCACGTGCAAAATTCTTCAAAGAGACCAC
ATAAAGGTTTCATCCAGTCATGACATCAAGGTCAAAGTCC
AAGAACTTGGCAAGATGCATGGAAGTTTTCACACACGGTT
CAGATGTGGCTTCCATTGACTCAAAAATTTATGAACAGAA
AATACATGTTTTCTGCAGCTCCATTCCCTCCTTTTCCCTG
GCACAAAAACTCCAGTGGTGGAACAGGAACAGTTCAGTTA
CCATAAATACTCCTGTCTGGAAAGGTGACCCCTGGAAGAC
TTACGGGTCACTGAGCCATAGCATTTCAGAAATCCTGATG
GGCAGACATTACAGAGCCCTTACACCATAATAAGGAATTC
TTTTGTTTGTTTGTTTATTTGAGACCAAGTCTCACTGTCA
CCCAGGCTGGAGTGCAATCTCAGATCACTACAACTTCCAC
CTCCTGGGTTCAAGTGAGTCTCATGCCTCAGCCTTGCGAG
TAGTTGAGACTACAGGTGTGCACCACCACGCCCAGCTAAT
TTTTTGTATTTTTAGTAGAGACAGGGTTTTGTCTGTCTGG
TTGGTCTCAAACTCCTGGCCTCGAGTGATCCCTTCACCTG
CTTTGGCCTCCCAAAGTGCTGGGATTACAAGAGTGAGCCA
CTGCACCTAGCCAATAAGGAAAATGTTTTTATTAGATTCT
GGTCTTGCCCCCTGGGTGCTTCCCCAGTCCATCTCCCTGT
CTTCCCCCATGGCCCTTAATATTACCTTCTAGGAAGTCCT
TCTTTTTGTATTATACTTTGTTGATGCATCTAAAGAGAAC
ACTAGGAAATAATCTCCTCTTCAGCAACATCATCTGCTTT
ATGCTCACAGAAAGTTAAGGTTCATTTTCAGTCTTGAACA
GTTACAGAGTTTTCTAATTAAGCTCCATAGATTTTGGCGT
CACAACTCTTAACATCTGTGCTGGCCTTTATCTTTTTGAC
TCTAATTAGCCATATATGCCAACAGCCATAACCACAGCCC
TTTTAAAAACATGTTCTTTTTTCTTAATTGTTGGTACCTT
AAGTCAATCAGGCTTAAGGCAGAGAGACGCATTCTTAGCC
ATTTTTTTAACTGAAAGAATATCCTGGATGCCACATTAGT
TCATGCAGAGGCTTTAACAATGGATGTAATGACCAAGCAC
TTGAGTTGATTTTGCCTCTGAAGTTGAGTTGGCTTTTATT
GCATAAAGCATCTCTCTATTTCATCTTGTATTGTTGGGGA
TTAAGAAGCAATTGTCTCTTCTAGCTCTACAACTATTTAT
ATTTCTTAAGTCGCTCTTTCCCTCTGGCAGGTAATAGAGA
CATTTTTAGATCACAGTTGTGCCATTAGTCAGGGTCTCTG
AGTGACTATGATGAAAGAAACTGTCTGTGGCCTGTGAGGA
GCATATAGCAAGAATGAGCAATAAACTTTTATTATTTTAG
GCCACTGAGAGTTTGCAGTTGTTTGTGCTGCAAACAACTG
CCTGATAACATTAAGCAAATCTATCTCTTGCTCTGGTGTT
TCAGCTTAGATGTGTCTTCTCTGGTGTAACCTCAGCTGGG
AACAAAATAAAACACTTCTTATATGCTAGTAACAAATTGT
GCCTATGAAAATGATGTTTAACTGTCCTGAATAGAGAAGA
CTTTGATCATTAAAGGAGACTTTCCAAAGACAGGATGAAT
GAAATGACAGAATAGGTAAAGTCAATCTCTGAAGATATAA
TGTTATGATAGTTTCCCTAAGAGTAAGGCTAGAGAGTTTC
AGAATGACAAAACGTTATTTTTTTTGCACCTATTTCAAAT
TAAAAGTGAGGTTTTTAAATAGCTATGTTATTGGAAATTA
AGCAATGGACTGGTTGATTAGAAATAACCAAAAACTAATG
TTACATGTTTATTTCCACCCCCATGGGATGGATCTCTAGT
TATCCCCTGAAGAGATGGAAATCTCTATTGTCCAGCTGGG
TTCTTGCAATGGGGAAATGCCTAGTGGAGGATGCGCTTGT
TCAACAGTTATTGAACATGTATTAGGTGCCAGGCATTGGT
CTATGTGTATTTTTTATATATATTTACATAACTTTATATA
TATTTTTACAAGTGAAGAAACTGAGGTCTAAGTATATCAA
GTACAATGCCCTCAGGCATGATGTCCAGTAAGTAAGCAAG
GATCAGGGCAGAAAGGCTGGCCTGCCTCTATTTTTCTTAG
ATATGTAGAGCTTATGAGGCAGATTAGTTTTGCCAGGATG
CAGCCACTACAGCTGCCATTCAGCAGCTATGCCACTCAGC
AGCTATGCCACTGGACACAGCCATTGTGTCACTACCTCTG
TGAATCTCTCTTCATCTCTCACTTGTCTGTGTGTGATTTG
CTCAAGATTCAAAGTTCTGGACAGGAGAATCCTTTGTGTT
CCTCAACCCCATCTCTGCCCACTTGGTTCCTCCAAGGCAT
AAGCATCTCCAAGGTTCTGCTGGAGCAACTGGCTCTCTAC
TCAGAAGATCTCACTCTGCTCACACTTAGGTGACATCTTC
CTACACCTGCTAGATCATGAATTCCTCTGCCATTTACTGT
TTTCCAAAATCTCTTGATATCTTTTTCGGCTAAGGTCCCT
TCTTCCAATCTCTTTGTGAGTCTATATTCTTTTGATGCAT
TTGTGATCATTTGTGTAAGTGTTAGGAAGGAGAATCCATA
ATGAGTATACTCGATCTGTTGACTTTAACTGGAATTCTGT
GATGGAATATTCATTCTCAAATGGAAGCAACCCTTCACGC
TGCTTCCCAGCAAGCCGCTCCAGGCCGATGTTTAACTGCC
TCCAGTACCCCCCTCTCATTAGAAGAAACTCATATACACC
CTGGCTAGGTCCACATTGGTACCTTGGTGCCATTCTACTA
GCTATTTAGCAGCTGGCTTGAGGAATATATTCTCAGCTCT
AATTCAGGCTATGACTTAGGAAAAGTAAGCAGACATTTTA
TCTCCATTCAAATACCCTGGAAGAGCCCCTGGAATACAAT
CAGTGAGTTAATTCCTCTTTTTTTTTTTTTTTTGATCACA
TACGAGGTCTGTTACTATTATTATTTGTGCATTTATTCAA
CATACATGACTGAGCATCCATGTGCCAGGTGATCTTCTAG
ATGCAGAGGACATTACAAGGAAAGTGAAAATTACAGACTC
AGCTACTGATTTTTTAAAGCCTTGCATAATGATAGTAATG
GTGAAATAGGAGGAAAAGGACCAGGTTTTCTTACCCCTGA
ATCACACAAGCTGGTGTGTGTATGTGCATACCTTCCCAAG
AGATATTCCTTTCTCTTTTTTTTTTTTTTTGAGACAGTCC
TGCTCTGTTGCCCAGGCTGGAGTTAGGTGGCGCAATCTCG
CTCACTGCAAGCTCTGCATTCCAGCTTCAAGCAATTCTCG
TGCCTCAGCCTCCCAAGTGGCTGGAATTACAGTTGTGCAC
CACCATGCCTAGCTAATTTTTGTATTTTTAGTGGAGATGG
TGTTTCGCCATGTTTGTCAGGCTGGTCTCGAACTCCTCGC
AAGTGATCCACCTTCCTCGGCCTCCCAAATTGTTGGATTT
ACAGGTGTGAGCTGCCGTGTCCAGCCCTTCTTTTAATTCT
TGTCCCTCATCTTTCTTCCTTTAACCCCATCTATCTCTGG
TGTCCCCACAGCCTTGCCTTTCTCCTTATAACCACAACCG
CTTCCCACAGAAATACAGATAGCCTCCAACTTAATGATGG
TTTGACTTAATTTTTTTTGACTTTATGATGGGTTTATGCC
AGTATTAAATGCATTCTTGACTTCTTATGATGTGTTATAG
GAATGTGGCCCCATTGTAAGTCCAGGAGCCTCTGTAACCA
GCTCATGCCTGTCTCAGCTTTTTTGGTCCCCTCAGCTTTC
CCAGCCTTCCACGTTGGATGCCAACTGCTTTTCTCCTCCT
TCAAGTGATAGTTGCTCCACAGGGAGAAGGGATAACTTGA
GTCCACAAGGGTGAGAGCTTGTCTCTGGGAACTCGGGGGG
GTGAAGGGGGGAGTGGTGGGCAGCATCAAAAAGATACTAC
CACCCTGGGTTTTACTGGGTTTCCCCTGGGTTACCTAAAA
TCAAGCACATCTCACCACCTCCAGGATTAATTTCTTTCAG
AAACTCTCTGTTCTAACCTGTATGACATATACCATTTTCT
CCTACTCATTTTGACACTCTTAATAGCAGAATTAAATACT
CTGGACTTATTATGCTAAAACAGCATTCTCCCACCTTGCC
TCTGAGATAGTTTATCAGACACCTCATTGTTATTTGACAA
TAAAGAATATCTTGTCCAAGTTGTACTTCCCTAAACCCCG
GAGGCGGAGGGGAAGTCTCAGTTCATTCAGTCACAATGAT
AGGACTTAAAATGTAATCCCTTGGTGTGGTTTGTCAACAA
GATTAGATGATATTTTTTGGAACAGAAAACATTTCCAGCA
TAAAATTTCTGGGAATAAAGAATTTTCTAGAAAACGGATG
TCTTATTGTCTACCTTTCTATAGAAATGAAGTAGACAATT
ACTTCTGTATTTTTAATGTTGAATTCTTTTTAAGGAACAA
TAAAAGGCAGAAAATAAGCCAGTCTCTTCTTTGAGTAGTC
CTAGATTCTTTTAGGAAATTTCTTTAGCCAAGAGCTTCTT
TATAAATGAAAACTGAGAACGAAAGTTTGGCATATTATTG
AACTTTTCCTCAAACACCAAATGAACAAGTAATCTGTGCC
ATACTTAGAATCAACTAATAGACATAAAGTGATTTACAGT
CCCCAATAATTTTGACACTTGTTTAATAGCTCACCAATGT
TGATGTTAGCCTTCTTTAAGAACTGAAATGAAAACTATTC
CTGTTAAAATAGTCAGTCTGTTCAGGCAGAAGCAGTGTGT
CATAGGAGTTAAGAGAGCATATTCTAGGTCTGGGCTGTTT
ACATTGGCAGACTGCTCTGCCAGTTACTAGCAGAGTGACT
ATGCTTCCTCTGCCTTAGTTTTCCCTTCTGTAGATGCAAC
ATAATATGGTACTTCATCTCACAAGGTTGTGCAGAGTATC
ATTTCCGTTTTCTCATTTTAGCATGTCTGTACCAGGCACT
GTTTTAAGATCTTTCAGATATTATCTTCTTTAGTTCTGAA
AGCTCTGTAAGCTGTGTTCTACGATTACCTGTTAAACCAC
AGACAGGTTAAATAACTTAATTTAATTAACACAATGCAAC
ATGCTTAAAACAGCGCCCAAGTAGATAGCAAATGCTCAAT
TTCAGCCATTATAGATCAATACTCTATCTATCCCACTGTC
ATAGCAGGTTCTTGGCTACGATTATCTGTGTCCTTCAGAC
AAGGATCTGTAGCGCAGCAATGGCGCAATGCCTGGCATAT
AGTAGATATTCAGTAAATGACGTTTAAATTGCAACTAATG
AATGTTTCCTTCTCTAAACGGTTTATAAATCCTTTTCAAA
ACACAAAATGTAGTTTAAAAAGAAAACGTGGACCATCTGT
TGTTCCCCAACCCTTTGTCCCAACTCAGGCAACCCAGTTC
CACTCCCATTCCCACTCCCCACTAAGCCTTGAGTGCAAGG
ATGCCCACCTTCACCCTCTTCTTTCTGGTTTTACCCTTGA
GGATTCGAGAACTGGTCAGGCGGAAGGATTCAATTTCTAC
GGAGACAAAGGGGATGTTGTAAAGCATCCACTAGGGGGCG
CATTATCAACAGGCCAGAGAAGGCCAACAAGATGGTTGAA
AACGAAGTTTCTGCCAAGGACGTGAACCTTGATGGGAAAA
TTTCCATTACTCTCATCCTTGGCTCGACAGATGAACACAT
TGCACTTTTCTCAGTCAGCTTTTACACAAAGGTCTAAATT
TTGTCCAAGGGGGAAGTGATCTAAAACAGGGAGTCGGAGG
TCCCTTGCCTATTGAGAGAGGTCCCAGCTTGCCACTGCCC
TGAGGGAGAGTACCTACAGCGCGGCCAATGACTCTGCTGC
CCGGACCAGACTTTGTACTTCTGAGTTGCTGTGCCTCCAA
GCCCAGTGAAAGGGATTCAGAGAGTGGAAGAGAAGTAAAG
TGTGGCCAAGACAACTTGCCCTGGAAATGCAGCCAGCAAA
ACCCACTGAGGTTTGGAAGAGAGATGCTGTCCTTATTGAG
ACGCTTTTGAGGTTACTTTATATGTATTGTGATTTAAATA
TCTGCTATATTCATAGACAGTCCTTATTAAATAGCTACTT
TCTTTCAGAACAATTGTTTGAAATCTTACTCTTCCTTGCA
TCCCTCTGACAATGTTTACCCCTCTGACAGCTTTTCTTCA
CATTTCTCTCTTCATTCTTAATGAGATTTAAAGAATCCTA
GAAGAGGCGAAAATAAAAAGTAAAGCTCTCACTGAACTCT
AGTAACCCAAGCTGAAATTTGAAGCCCTTAGCCTTTATAA
TTGAAAACCTGTCTCTCCACTTCTGCATGGGTGAGTTCCC
AAGGTCTAGGATCTTCAGAATCTCCAGAGCTAGGCCCTTG
GAATTTCAATCTCATTTCTTCTCTCTCCCTATCTAGGGGT
CACCTTGAAGGCTGGCTCTGGCAGAGCCTTTGTGTTACAG
ATGTTGGCAATAATAAACCTGCATATTCCACCCTTCCCCA
GAAAACAGGAGCGGGAATCTCTTTTTCTTTTTGATACTAT
TTGGAAATCTTCGGGTGGGAGAGGGAAGGCTTTTCAGACC
CCAATGCTTAAAAGAGTTTGGGAGAGGTTCAGAAATTTTT
GGAACACCTCTGACTTCTCGCAAATCATGGTTCATATTCT
ATCTAGACCCCTACTATGTATTCACACAAAAGTGTTGAAG
GTAGCGGAAATGAGGGAAGGAAACCTATATACGTCTACTA
TATTCCATCATTTTACAGATATTATCTCATTTAACCCCCC
AGCATTCTTTCTGGTAGAGATTATTATTCCTGCTTTACAG
ATGAGGAAACCGAGGCACAGAACTGTTCAATAATTCGTGT
AAGGTTATACATAAGTAAATGGCAGAGGTTGAATTTGAAC
TAAGAGTCTTATTTTAAAAATCACCTTTTAAAAGCTAAAC
CTTAGCCTCCTTTTCTGAGGTTCGTTACTCCTCTTTCGAG
AGAGAGGAAGGAGGAAGTGGTTTAGACAAGACTTCTGGAA
AACAGTAGTTACCATGTAATGAGATTAGCAGTCTGGAAGC
CTAATGGGGCAGGATTGAGGAGGCGGGTTATGGGCGGCCC
TGACAGGCAAACTACTGGTGTTCAAGACCAGGTGTCAACA
CAGGCAAGAAATGGGGCTTGAGGCCAGGATGCCCAGCCAG
ACTTTCTTCTCCACTGAGCCTTTGCCCAGGGCATCACAGC
AAAAATCACATTTACACATGACTGATTCTTCCCTTTCCAA
TAAGCACAGCATCTATGAAGTTGTTTATGGTTTCCTAAAT
TAATTCCATTGCCAATATGGTCTAAATGGTGAGCATACTC
ATCCCCAAATCTTTTCAGTGGTTTCTGAAAGCCTCCTTTG
GCTCCACCAGGCACAGAGAGCTCTGGAATACTGACCTGGT
TTGCCACATTTGGAGATGATGTCTTAACTTCAGCAAATTC
AGTTTACCAAACTTCTGACAATAGACAATTCAGGCATGCT
AAGCCAGAGACTTTGGAGAGAGCTGACCTCTATTCCTGGT
TCTACCACTTTCTACTTACCTGGTTTGGGGGACCATAATG
AATTTCTCTGTACCTTCACACCTCATCATATAGTAGAAGA
GACAGGTTCATGGGCAGATTAATGAAATTGCAGAGTAAGA
ACTACAATGACATATGGGCAAGGTAAGAGTTATACCCACA
GAGGGGAAAATGAGCTCATCCTGGGTAGGGGTGGGGCAAG
ACAACTTCCTGGAGGTGACGATCAAAGTCATGGGTGGATG
CCCAACTTTGGTTAACCTACAGCCACAACCTGGATGGCCA
AGATTTAATCAACGAATGCCAGTTATTTGCTTCCTGGACT
CCCTGCTTGTTAGTCTTGCTTTGAAAGCAAAAACCTTTTG
ACTAAAATTGAAGGGCTTTCTTCATGGGGAGCTTCAGATT
CTGAAATAATCTGTCTCCAGCCACTGTAAGTTAATAGCAA
TTCACACTTAAAAGATGGTTAGAGTTCAGAACGTTGGAGG
AAATGGTGAAGGAAGAAGTTAAGTACCTACTGTGCATATG
TGGGTGATGGCAGGTAGGAATTAATATTTTTGAGGACCTA
ATATACCCCAGGTACTGACATGTACTTATTAAATTTAATC
CTCATAGCCACCCTATGAAGGTTTTACTGTCTCTTTACTG
ACTCAAAATATTTAAGATGTGTGAACAGGGTTTCATAGTT
AAGTAAGTGGTAGAATCAGTATTAAAACCCAAAATTTGTC
TGATCCCAAAGCTCATGCTATTTTTACCATCCCAAGCAAT
CTCCCAAACACATTTACACATGACTTTGCTCCTTCCTTTT
CCAATAAGCATGGGGTTTATAAAGTTGTTTATGGTTTTCT
AAGTTAATGCTATTGCCAATATGGCTCAAATGGTGAGTGT
ATTTTAAGCATAAACATGAGCGGTGCCCTTGAGCACAAGA
ATCTTTCAACATGTCTATCATAGATCTTGATTGCACTAAT
GGCCCTGATAATTGGCTTTTTTGTAACCATGCTTTTTGCA
ATGTGACTTTGCAGCTTCTCCCATTAGGTGATAGAATCTA
TTTCCCTTCTTTTAAAATCTGGGCTGCTGTCGTAACTTGA
TTCGTCAATAGAATATGGTGGAATGACAGAGCACCAGTTC
TGAGCCCAGGCCTCAAGAGGACCTGTGAGCATGTGCTCTT
ACTTGGAACCCTGTCAGGCCTGGACCAGCCAGCTGGAGGC
ATGTGAGAGTCAGACGGAAAAAGATCCCAATCATCCCAGA
TGAAGCTGTCCGAAATCAGACAGCTTCTAGCTGACCTGTT
TGTTAATCACACACACAAATGCATGAGTCCCGTCATGCTC
AAGTGAGCCCTGCCAAGATCAGCAGAAGCATTCAGTTAAC
TGGTGGATGCATAAGAAATAAATACATGCTTGTTATTTTA
AGCGACTAATTTTGGAAGAGTTTTTAATGCATCATTAGTT
AATGAATACAACAAAAAATAATTTTCTTTTTAATTAGAGG
TCAATAAAAGCAAAACATTGATTGTTTTAATTATTAGTCA
GTACTCCAACTTTAATTGTTCTCTAGACCTGCTGTACGGC
TGTCATCTTGGGATCTCTCTTTATGATCATTTTAAGAACT
CCCTCTACTTTGTTTTCTGAAACTCATGTCCTCTCCTTTC
TTGGTAACTCCCTTGTTTTGATGGAGTACATCCTTTGGGA
GTTGCCTGTGAATGGGTGAGCAGGTTTGGAGACTATGATT
ACCTAAAATCTCTTTATTCCATCCTTATACTTAATTTGCA
GTTTAACTAAATTAGAATTCTAGCTTGGAAATAATTCTTT
CAGTATTTTGAGGCACTGTTTCATGGTCTTCTATCTTTCA
GTGTGGCCGTTGAGAAATCTGATTCTATTCTGATTGTTGA
TCCTCCATATATTTTTCCTTTCTAGATGCTCATAGGATCA
TTTCTTTGCCCCAGGTGTCATGAATTTTTAAGATAATATG
CATTAGCGTGGATCTGTTTTTATTCATTTTACTAAGTACT
CACCTTGTCCTTAGTCAAGATATTCACGTTTTAAAGTTCC
AGGAAATTTTCTTGATTTTTTTCTTGGATGATTTCTTCCT
ATTTGTTTTCTCTCCCTGTGACTTTGATTACAGCATTTGC
ATGTTAAATTTCCTGGACTGGGTGCCAGTCTTCGCAATGT
ATTCCCCCTCTGTTTCCATTTATTTGCTTTTGCTGTATTT
CTGAGGGTATTTCTTTAACTTTATCTTGCAAACCTTCTGT
GAGGTTTATTTTTAAATTTGTGCTCTCAAGTTTACATTTT
TAAGGCTTCTTTTTTAGGTGTTCTCTATATGTTCCTTTTT
ATCCTGGCATTGTGTTCTTGCTTTATAGATATACCATCTC
CTCTTATTTTACTGAGAGTATTGGTGACCTTTATTAGAAA
AAGTTTCCTTCTCTAAGCAGTTTCTTTTCTGTCAAGGTAC
TTTTTCCTCTTTTTTTGTAGTCCCTGACTTTAATATTAGA
TGCTTTCTCCACATGTCTGGTGCTCCTTGGTAACAGCTCA
TGTGTGAGAGTAAGCTACAGAAAGCTGACTGAGCTTTCTG
GGTGCCTGGTGGGGCTTGAGATACCATGCTCATTGCAGAT
TGCTTTTTTTGGGCCATTTTCTTTGGGAACTACCATGTTA
ATATTTTTAGAATTTTCTCTCAGGCTCATAAGATTCCCCA
GCAACACTGAGCTTCTGCCTGGAGAACATATGCCCAGCTC
GCAGCATTCCGAGAGCCAAGTTGGGAGAGGAGGATAGGGA
ATCTCAACACTCTTTAAGCATGGTTTCACTTTTTCAGCAT
GGCCTTTCTTTTATTTTTTTGTCTCTTTTCTTTTCTTATC
TTTCTTTTCTTTTTCAGGGTCTCACTCTTCGCCCGGGCTG
CTGCGCAGTGGAGCAATCTCAACTCATTGCAGCCTTGACC
TCCCAGGCTCAAACACGATCCTTCCAACTCAGCCTCCCGA
GTAGCTGGGACTGCAGGTGCACACCACCATGCCTGGCTAA
TTTTTATATTTTTTATAGAGACAGGGGTTTGCCATGTTGC
CCAGGCTGTTCTCTAAGCTCCTGAGCTCAAGCAATCCGCC
CTCCTCAACCTCCCAAAGTGCTAGGATTACAGGCATGCAT
CACTATGCCCGGCCCTCAGTGTGGTATTTCTAATGTCAAC
TGTGTACGTGCTGTTGGACTTCGGCCAGAGACCCTCTATT
TCCCTGTTTCCAGAAAATAAACTTCTGGTCTTTTGCTGAG
ACTGGGAAAGGATGGTGTTCAGTTACACAGAGTAAGGAAG
GGGACCTGGAGTTCTAACTGCTTCTTACATAGACTTTAAG
CTTATCCTCCTAATCTCAGCCTCATCTTCCCATTCATTTC
CAGAATGGCTATTCAGCCTTTCGATGGTTCTGTCACATAA
ATCTGGTTGTTTCTCAGTTTTCCACACTGCAGGCTTAGGA
GTCAGCTTTTCCAGATTTGTTCATTCAGTTACCAATCAGC
TATCAGTTTTCAGCTTCAAATTTTTGCTGCTCTTGTCTCT
TCTTCCAATCTCTTTAACTCCATTGGTTGATTCCGTCTGG
AAATATCTCTTTATTTTCTTTTTAGAGGCTTACATGAGGG
AATGAAGGTATGTACACTCTCCTCTCTTTAACTGGAAGTC
CAGGAGTAGTTCTTGGCTTTAAAAGAACTAACACTTCACT
GTATCTTATTTAGTTTGAAACATGTGAACCACACATCACT
CATAGAAAACCAAATTTTCTCCAAAAGAAGACTTTCAAGT
TGATGGAAACCCATTTTGTTTTTGCTTTTTTTAAAAATAA
AATGAGTGTGAGGCTTCAGCCACCTCAGATGCCTTTGACT
TTGTTCCTCTAAATTACCCAGACAGTGCCAGATAAGCATA
GTTCTGTCCCTCTCAGCCTCCCATTCTTTTAAATTAGAGA
CTTCTGAGTCTGTTTCCTTTAGTCTTTTAATGTTAGCCTT
TTAATATTTTCCAATAAGTGCTTTCAACTCAGCAATATAC
ATATCATGCTTTCCTCATTATTATTGATCCATCAATAAAT
ATACAAAAACCAGAGGAAGGGTGTGCTCTGAAAAGTCAAA
GTAACAATAACAGTGGTCATTGTACAGTACAAGAATGAAC
AATGGGCTATTGTTTGAAAACTGAAAACAAATGATTTACA
CAAAGACATACCTATAAAATAAAGGTGAATGGACCGTGTT
ATTCTTGTTCTTAAGTACATTTTGCTTTTCCAGATAAGTC
AAATGTTTCCTCTCTCCTACTCCTCTAACAGTATTGAATG
AATGTTGGCTACAAAATCAATTTTTGGTGTCGTTATGAAT
CTCAATATAAAACTTTTTGAAAGGTTCTGCTAGAAAAGCC
AATTCTACCAGGCTTGAAATATGGATTCGAAGATGTCTTT
TGTCTCGTTCGATTTTTCACTCAGAGCTAATTTTAAGGGC
AGTTCTCAGGAGATATAAAAGATTTACAATTGCAGGAAAA
ATTACATCTTTAGCTCTTAGGTTGCTTTGCAAAATAACTA
AATGTTGGCCTTTTACTTTTATAAACAAGACCCAGTTTAA
TGACTTAGCCCAGGTCACCTGAAAATCATTGGTAAAAATG
ACATGTAGTCAAGCTGTGCTTCCAGAGTTACGCCCTTGAG
ATCAAGGGAGTGAGAATACTGAGAATACATCTTATTCCAT
AAGCTTCAGGCAATGTTGCAAGGGTTTGTAAAGACTTGGC
CAGCTCTCCATTGACAATGGCCAAGGAATAGAAGCTCTAG
ACCTCCCTTACTTCTATCATGAAAACAGAGGTATATCCAA
GTGAGGGACTACAACAGTAATAAAGGGAAGAAGTATTTAA
TTCCAAAATAAAATTGAAAATAATCTCCTGTCTCAGCCTC
TTTCTGGGAATATCTAGAAGGGGTGGAAAACCATCTCTGG
CTATGAGACTTGTATCACTACCCCTTTCGCCCTGGGGGGA
CACGTAGAGGCTAGTGTAACCATTTTGAACCTTGTCCCGG
AGTGGCTTGTTGCATTTCAGTTAAAGAGCTTGAGTGAGCC
TGTCTGGGCCTCTGGCAGACTCAGGAAATCTCTGGGAAAA
CAAGGGGCACTTGAACACTAGTGGCAGTAACAACACATAG
TGGCCTAATATCCAGTTTCTTTCAAGTTGAAAAGAAAATA
AAAAGAAATCCAGACCACTGAAGATGGATCTGGCCAATGA
TGTTCACAGAAGAGAAAGGAAGTTTTTCAAGATTATGGGG
TGAAGTGGAGGGAAAGAGGGAGGGGAGAGGGTAGACAGGG
AGGAGCAGAGGCTGGGAATAGTGCAGAAAGTTGGCATCTC
TCCTTTAAAGATATTCTTCAGATCAACTCTGTCTAAGCCC
AGCCCTGATTTAGTCGGGAGCTTTTCTTCTTTCTGCTTTG
TGATCTGAGAAGCATTGCCTGTTAAGCACATAAGTTTAGG
TAACAAATGACTTTTAGTAGGAGCCTCAGAAAGGAGATAC
CATTTTATAGGAGCCGTTGCTTTATAGATGCAATGGCTTC
TATGACAAGCAGCCTTTGGAAGTTCTGGGACCAATTGGAC
ACCCTGACTGATGAATAAATGCCAAAAAGGACTTGCCAAG
TGGGAGAAAATATGAGGTTAGAGGATAAAGCCGGTACTCT
CTTGTTTGGTCATAAATTTGCCTATCTGGTGATAAGATTC
CAATGATGGGAATCCCTTTAACCTTTTGAGGGACTCCGCA
GGCACTTAACTCATCCTAAATAGCAACTGCATCAAGAACA
GACACTGGTGTGTTTAAGTTTACAAATACAGCCATAAAAA
TTTCAAACAGGATCTACATGGCATCATCCTTCCCCCTTGC
CAATCTCTTTCATTTCCATTGGCTTCTTCTCTTATTGTAA
GACATCAAAAGGCACTTCCATATTGTTTTCGGAAATCACT
AATAGGGCCAGCCTCTATGAAACAGGGCCCCAGGGATAAC
AGGTCATGCAAACTTAATGTGACTTTGCAAAGCCTTTCAC
AGGAGAGAACAGGTGGCCATTAAACCATAAAAGAGGCTGA
AGCTCCTCAGCTTCCAGCTCTGATTCCAGGACAGGACGGA
AAACCTTTGGACAGTGTCAAAAAAGAAAAAAACAGTGCTG
CCTTCCTTGATCTTCCATGAGATTTGGCTGAGTGGGTCTG
AGTGGGAACTCAGGGTCTCTGAGGTGAAGACTTAGAAGAG
TCTTCTTACCATTCTCAGCTCTTCCTGATACATGGTAGGG
ACCCAGACAGTGCTGGTTTAGAAACTGAAGAATTACAGCA
CAAAAGGTGAAGATCGAAGAAGTACAGATGTTTATTATGA
ATCAGTTTAAACCCTTTTGTGCCTCTGACAAAGTAACTTT
AAAAAATTATACTGATCAAAGGACTGATCCAGGGTTTAAT
ATTTCAAAAACATAGATAAATAGTTTACTACAGATAAATA
GCTTCACCCTTTGGGTGTCTCCCAGAAGCATCTGAAAAAT
TTCTAGGGGGATCTGTTGAAGGAGATGTGTAACTAGTACA
CCCCAACCCCCAACCTCACTGGAAAGCAATGCTCAGGGAT
TAGGCTATGGAAGGGCAAAATGGACCCATTCAAATTTCCT
CCCAGGGACCAGGCCCTATTAGCCCTGGGAAATGTCCTTA
GCTGGTGGGGGAAAGGTTGGCGATCAGGAATATGTATGTG
TAGTTTTTGTTAGAAGCCATCCACAGCACACCCGAGGGAT
GAAAGGCCTCCACATGGGAACTGGAACGATCAAATTCTTG
CTGATTATTAATTGGGCCCTAATTGCAGAAAGCAATGCTG
TTTTTACAAATTGGACCTGACTTTAAAGAACAAAACACAA
AAAACAAAAAGAGTAGAAAATTTTATGCTAAAAAAGATTC
GCAATGAAACAATCAGTAGCACATTGCATCTGTTAAGTGT
CCCAGCTCCCTGTAATGGTTATGTTTCCAACGGTTGTTTC
TTTCCAAGATAATGGTGTAGGTGTTACACCCCAATCTTCA
TGTCCACGTTCTGCAGGTTCCTTGTCTCATCAGCTGTTAT
AAACTGGTCTGGAGTTTCTGACGACTCCTTGTTCACCAAA
TGCACCATTTCCTGAGACTTGCTGGCCTCTCCGTTGAGTC
CACTTGGCTTTCTGTCCTCCACAGCTCCATTGCCACTGTT
GATCACTAGCTTTTTCTTCTGCCCACACCTAATAATTTAA
AAAATGTGCCATATGAGAAAGATTGCAGTGACTCGGGCAT
CAGATCATCATCCTTATTGAGCACTATCATGATGATCACT
ATGGTTTATGATGGCTTCAGTGTGTGCCAAGCACTGTGCT
AGATGTCTTCTCTACTTTAACAACTAACAACCAGCACTCC
TCAAAGTGAGGTCCCTGGACCAGCAGCAAAAGCATCATCT
TGGAACCTGTTAGAAATACAAGTTCTCAGCCCCACCCCAA
ACCTGCTGAATCAGAAAACTCTAGGGTTGGAGCCCAGGAT
CTGTGGTTCACAACCCCTCAGGGGGCTTCTCTGCACAGTT
AAGTTTGCAAATCAGCAACTACAACTCCAGGAAGCTGGTG
TTATTATTATTTTCTCTCTATTCCCAGGGAAGAAACCTTG
GGGATCAGAAAATTCAGTAACTTCCCCCAAGTAACTCAGC
AAGTAAGAAAAGAGGATTCAAACCCTGGTCTGTCTGACTC
TCAAGTTCGATTCTCTTTCTATCATACTTCATAATGGAAA
TGTTTGCCTCTTTTAAGCATTTTAGCAGTTTCTGCAGATT
TAGATACACCATGAACATGATGATTGTAAATCATTCTGAT
TTGTGTATTCAAGAAAGTCCCATAACTTCCTCTCCCAGTC
AACACTTTGTCGGCCTTGTCAGCATTATTACTGAATGTAC
CGAGAAGAATAAAACAACATTTTTCTAGAGGTATAAGGCC
ATAGTGATGTTTTCCTAATATTGGCTAACTCATACAACCC
TGATATAGGAAGTTTAATAACAAAAGACAAATTATTCTTG
TTAATTTAAGGTTTCTCAAACATTACTTAAGACCCAAACG
CAAAAGAAAGTTGCTATGGAAGAGCACGACCTTGATCTTT
TTCCCGGTTACTGTCCATTGCTTCACCCCACCCAGCCTGA
TGCAATGCTTCCTCTTTCCTGTAACACATCACTGCTACAC
ATATACGAGTCAGACTATGCTTAGAGGAAGGAAAGTTGCA
CAGCTTCACAACTACAAGCAAGATGGGAATTCAGGGAAGC
AGATTACCTCCTGAATACCAGACATTTTACATGTAATTTT
CTGTAATTCTTACAACACTCTTTCAAAGCAGCTATTGTTC
CCATAATACAGCAGTGGAAACTGAGGCCAAAGAGGTTTAA
TAACTTGCTCGAGGTCACACAGAGAGTAAGAATGACAGAG
CCAGTATTCAAATCCAGGCCTTTATGACCAAACCCTGGGT
TCTGCCTGCTCTGTCAATGCTGCCAGCCCTCTGGAGATGT
GGAAACAGTATGAAATCAGAATTGTTCACTTTGCCTCTGG
ATATTTGGAGTAATAGTGACAAAGCCTCTATTATTCATGA
TCATGGACCATTCCCTGTAGGACTGCCAAGGCCATAAACT
TTAAGCTCCTGTTTGGGGAAATAGAAATTATACCTCTTCA
ACAGGAGGTAGATCCTGTCTCCTCTAGCATGAGGCTTGAT
GAGGGGTTGGGGGAAGGATGCTTGAACCGTGAAACAGATT
CATGGGGACCAGGAATACAGATGGAGTCCAGCAGGATGCA
TGGTCAAGAAAAGGGTCTTGGAGGCCAGGTGCAGTGGTTC
ACGCCTGTAATCCCAGCACTTTGGGAGGCCAAGGTGGGTG
GATCACTTGAGCCCAGGAGATTGTGACCAGCCTGGACAAC
ATGGTAAAACCCAGTCTCTATTCAAAATACAAAAATAAGC
CGGCTGTGGTGGCATTTGCCTGTAGTCTTAGTTACTTTGG
GGGCTGAGGTGGGAGAATTACTTGAACCCAGGAAGTTGAG
GCTACAGTGAGCTGTGTTTGTGCCACTGCATTCCAGCCTG
GGTGACAGAGTGAGACCCTGTTTCAAAAAAGAAAAAGAGA
CCAGGCACAATGGCTCACACCTGTAATCCCAGCACTTGGG
AGGCCAAGGCAGGAGGATCACTTGAGGTCAGGGGTTCGAG
ACCAGCTGGCCAACATGGTGAAACCCCATCTCTACCAAAA
ATACAAAAATTAGCCAGCCATGGGGGCATGATGGTGCATG
GCTGAATCCCAACTACTCAGGAGACTGAGGCAGGAGAATT
GCTTGAACCTGGGAGGTGGAGGTTGCAGTAAGCTGAGATC
ACACCACCACACTCCAGCCTGGGTGACACAGTAAGACTCC
GTCTCAAAAAAAAAAAAAAAAAAGAAAAAGAAAAAGAAAA
AAAGAAAGAAGAAAAGGGGCTTGGAAGGCCTGGTTTTGAG
AACTTACTGCTGTGTGACCTGGGGCAACTCACTTAACCTC
TCTGAGCCTCAGTTGTGCATCAATAATACCAGGTTATTAA
GAGTAGCAGTATCACAGGATTGTGAAAAGCCCTTGAAATA
GAGACTGTCACTAAATAAATGAGTCTATTGTTGTTATTAT
TCTTGCTCTTATGAGGGGTAAGGAAATAATTGTTATTCTT
GCTCTTATGTGGGGTAAGGAAACTAAGGTTTGGGATACCA
CTTAGAACAGTATCTGGAGCACAGTAAGCTTTCAAGTGCT
ATCTGTAATTGTTAATATAACAAAAGCCATATGAAATGAA
TTTTGCTTGTTTCTCCTGGCTGCCTCCACCTACCTCGTTA
TTATTTACTATGAAGAGGATTTAAAAGGCTTAAGGTAGAA
TGCTGCTTGTGTTACTTCCAATTCCCTGGTCCCTGTGTTC
TCTGGAGGAAGGTTGTCTAGTTAAAGTAATTCCTATTTGC
CTAACCAATGGGTAGTTGAGGGATGGAATGAAATATTATG
GGAAAATGATATATGAGCATAAAAAATATGTCTGTGCATG
GGAGTGCGTGGGGATTAATGTTGTTAATCTAAACGAAGCT
GATCTTGACAGTGGATAACATCTGACCTATAGAACACAGG
AATATTGTGCTTGGTTTTTGGCTGGCCCGCATTTCTCTTT
GGATTTATGTGTTTCTATCTGTCTGAGTACTTTCAGGAGG
GTAGGATGATTCTCACAAATAACTCATTCCAATAGTCAGT
GCTCTAGGCATCTAATAAGTACTTTTAAGAGACAAATTCT
AATTTTTAAGTTCTTCTTAGTTATAAGAATTTAAGAAGGA
TCACTAGACCTTAAGGGGCTTCAGAGACCATCTAGCCCAG
CTTCTTCCTTATGTAAACTGGACACCAAGTCCAAGAAGTA
TTGTCCAAAGTTTCACAGCTAGTTATGGCACTGCACTGCA
AGAATCACAGCTTGGATTTTCTGTTTTTTTGTTTGTTTGT
TTGTTTGTTTGTTTTACAAAGTCTCACTTCGTCAACCAGG
CTGGGGTGCAATGGCACCATCTCAGCTCACTGCAACCTCC
GCCTTCTGGGTTCAAGAAATTCTCCTGCCACAGTCACCCA
AGTAGCTGGGATTACAGGCACCCGCCACCACACCTGGCTA
ATTTTAGTAGAGATAGGGTTTCTCCATGTTGGCCACGCTG
GTCTCAAACTCCTGACCTCAAGTGATCTGCCTGCCTCGGC
CTCCCAAAGTGCTGGGATTACAGGTGTGAGCCACCGCCCC
GAGCCACAGCTTGGATTTTCTGACTTTGAAGATCAGAGAT
CCTCATGGATCTGTGTCTTACCTTTATCTCCTCTTCCCTT
AAATCTCAGGCATTAGCTGAGCACACAGCAATCACACAGT
GTGGAAGGAGGCAGAATGAGACCTCACCAGGAAAGGGAGG
GCAGGCTGGCTGGGGTTTAGAAGCCGGGTGACATACTTTT
ATGGCATGGCAGAATTTATCTCAAAAGATTTAGGTGGGTA
ACTTGGCAACTCATCTCATGACTCTTCTACCTGACAATCC
TTAATGATATTTAGGGATTTATTTTGCACTGTTTTAGAGC
TGCGCCATCCAATATAGTAGCCACCAGCCACATGTGGCTA
TTTGAATTTAAACTAATTACAATGAAATGAAATTGAAAAT
TCACTTCCTCAGTTGAACTAGCCAAAGTTCAAGTGCTCAG
TAGCCACAAGTGGCTAGTAGTTATATATTGGACAGTGGAG
ATATAGAACATTTCCATCGTCACAGAAAGTTCTATTGCCT
GGCACTGTTCTAGACAGCAGAACGAGGTTGGGTGAGCTCA
GATTACAGGAGCTAGACTGTAGCATAAGAGAAGGAAAATA
TTTCTAAATTATGGTGATGCATAGAGAAGACCTACTGATT
GGAGTGTGGGTGACCGCCTGCTGGGGTTTATAGAAAAGAC
GATTATTCCCATTAAAGGGAAGGCTGGTGAACAGCTTTTA
TGTACAAGCAACATAGTAAAGTCCTCATGTTTTTTTCTCC
TCTTCAGACAAATCAGATAGGTTTTTGTTTGTTCATTTGT
TTGCTTGTTTGTTTGAGACAGGGTCTCACTCTGTTGCCCA
GGCTGTAGTGGCACTATCATGGCTCACTGCTGCCTCCACC
TCCCGGGGCTCAAGCGATTCTTCTACCTCAACCTCCCAAG
CAGCTGAGACCACAGGCATGCGCCACTATGCCCGGCTAAT
TTTTGTATTTTTTGTAGAGACGGAGTTTCGCCATGTTGCC
CAGGCTGGTCTTGAACTCCTAGGCTCAAGTAATCCACTGC
CTTGGCCTCCCAAAGTGAGCCACTGCACCTGGCGTGAGCC
ACTGCACCTGGCCGAGATAGATTCTTTAAAGGAAAATCTT
CTCTGGAGCCTCACACAGTATCTATCAACCCAACTGACTC
CTAAATATGTGCTCTCACGAAGACGGAATAAAATATGATT
TCCCTTGGAGAGCTGTAACTCAAGGAGTCAGGTGACATGA
GGAACAGCAAAGAAAGCTGTAGTGGATGATGGCAGGGGTG
GAAAAAGCTAAAGAAGTAATAGAACCCCCAAGCCAGCATC
TTTAAGACAACGTGACTCACAGATCACTTCATCATGCAAG
CCCGTGATCCATCCTTGTATGTCAACTTCAGAGACTAATG
ATTTTCCACTTTTGTCTTTTAACCATAATTTATAGAACAG
TGTCTGGCACAGGGAATGTTCTCAATAAATATTGGCCAAT
TCAAATTCAAGAGGCCAATACCTCCACTAAACCTCAAGAT
TCTTTTAGAAAAGGGGTGGTACTCTTTTTGTTTTTTACCT
TCTCTTTCTCCTTGCCAGGGCTGGTAGTCACAGCAGCCAC
TCAAAAGATGTTTGCTGAATAAATGAACACCCATTGGAGG
CCCCATTTTCAACCAAACTTTCTCTGATGAAAATAGGATT
CTGTATCTCTTTTTCTTAAATGTGACACTCAAAGCAGAAA
AGCCCCAGCCTTTGAAGGGGATTAGAAATGGGTTGACAGC
TTTAGAATCACAGAGCCCATTAAGGGGCCTGTGCAGCTGT
TAACCACCCTTTAGCTGCGTGGCAAATCTGTTTTCAATTA
TCAAATCAGGACATAGTAATTTATGGCGTCCAAGCAGCTA
CTTTCCTGGTGAGATACTCGCTGTGCTGGACCCTGTGTGT
CCCTGTTTGCCGGTTGCCAGGGTGACTGTTGGTCTTGGGA
GGAGGGAGAGGGCAGCAATGAGGCCCCTTCTCTGCTGTCT
GCCGCTGGCAAGACACAGATGATGGGGGAGATACCCAGCC
CCAATGTATGGACTCCAGCTGTTCTTAGGGACAGCTGAGA
TGCTTCTCCGAGGTCTCCCTAAATGTCGACAGCATCCATG
CCAGCGTTTCTATGGTGACATGTGCAAAGCTTATGGACTG
TGTATGTGAGCAAAAGTGGTGCATTCTAGGGCTTGGCAAT
AAAGGGCTGATTGCACACAATAGGAAATTCATATTTAATT
GAGCAAAAGTAATCCAAGGGAAAACAAGGAAGCTGAAGGG
AAGTATAAAGACTCTTTGTAAAGGCTCCCCCAAGTCACAT
TATTTAAATTCAACTAAAAAAAAATCTTTCCATTCAATCA
TAGGCGGCCTTTTAGATTTTTTCTCTCAGTTTTGTTCCTT
ACACAATCAGCTAGCATAACTGCTTTTTAAAACTATGCCC
TCAGTGGTATAGATAGCAACATAGCTATTTGACTGTAATA
TGGCACTTTTATTAACTCGTACCAGCGTAATTATTGTAAC
GCATCATTTGATTTTCTCAGATAATTAGAGACTGTATGGG
CTGCCCATGGTGTTGGAATTAGCTGTTGGTTGCTTTCCAA
AAACCAGTAAGGAGTCCATAATTCTCTCTAGGTCTTCTCC
CAGACTGAGGGGCATTTTTCTGCCCTGTGAGGTGATCTGG
GGACACAATAAAGGTGGCCCTGCTTGGAAATAAGTTTCTT
TTACCTTATGAGAAACCATCTAAAGGGACATTTACAAAAG
GTTTAATGTTCCTATGAATTACATCCTAGAGAAAAATAAT
GTATCTTTAAAGTGTCTTGGGTAAGAAATTTAGATTTATA
CTTTTAAAAATTTAGATTTATACCCCTGTTAAAGTTCATT
TCCTCTGTTGCTAGAATTACTATTGTGTATATATAATGTG
TGTGTGTGTATATATATATATATATATATATAGTATATAT
AAAATGTAAATAACATCTAAGCCTATAGGACTTGGTTCAG
GTAGGGAGAGAGTGGCCTTCAAGAACATAAAAACAGCCCA
TGTGTCAGTTCTAGGGAGGTGACTGTCTTCATTTAGTTGT
TTTCCTAAGGAAAGTTCTCTGCTTCATAGACCTCTTAACA
GCAAGAAGACCTATGAAACAGTGCTCTTGTTGTACTATAA
CCTAAATCTCTTCAATTACAGTTCCCAGAAAATAGAAAAT
GATATCATTACAAAAAACAAACAACAAACAAAAGCACAAG
GCCAATAGTTCCTTCTAGTTAAAGTTCTGAAAGGTTCCCT
GGGCCTCAGAGAAGCTACAGGGGATGATGAATCACTGAAT
CTTTATACAATATTTGTGCATTGTGAATGTATTTAATAAA
TATTTAACAAATCAATGAATGAGTATATACTTTTGTGTGC
CTTCCTGGTGAGATACTTCATAACTTTCATCAGATAGAGT
CTGCATGAGGTTTAACCCTAAAAAACATGTAAAATCACAA
AGGATTCAACCACTACTTAAAAGTGATGAGCCAAACAATC
ACAGGTGTCTCCTGTCTCTAAAAACCGGGGCAGAGAAAGA
TGTCTTAAGCTGCACCATGCACGTGAATCCCTGGAATCTT
GTTAGGATGCAGACTATACAATAGGAGGTCTGGGGTTGGT
TCTGAGATTGTGCATTTCCAACAAACTCCCATGGTTCCCA
GGCTGCTGGTTCCAGGGACTACGCTCTGAGCAGCAAGGAT
ATAAAGCCTGAGTTTAAATGATGCCCTTTCCAAGTTGAAA
GCCCCCAGGACAGCCCCTTACCTTCTTCGACTGTTGACTG
CAATGCAAACTGCAAGAATCAAAGCCAAGGCCAAGAGGGA
TGCCAAGATGATCAGCCATTCTGGTGTGAGTAAATTAAAT
GACATGCATGAGCTTCAGAGACACACTTTGTAAAACCAAA
AATGCACTTTATAATTGACCTAGTTCAAACAAGCACCACA
GTCAGCACTGCAGTGGGGTCTGGCCAATAGGTCCAGCCAA
TAGGCAGGTAATTCTGGAAGAGCAATTTGCTGTAAGTATT
TGTCCAACAGCCTTCTTGCTTTTATCTTTTATCATCAGTC
AGGATTTTCAAGTCCCTTCAGGAGAACTATGTTTCTAAAA
AAGGACAGGATGACTTGTTGAATCTTGTAGATGCCTTTGG
TATAATATTATTAAACACATAAAAGGAAATGTAGGCTTCT
TTTGAAAGGAACATTTTTTCCTGTATAAGAGCATCCACCT
ATCCACCTTACATTGTATTAAAAAACAAAAATGGAGGCAA
TAAAGGATTGGTTAAATAAATTAGGGTACATCTATTGCAT
TACGCACTACAATATAAGGAGGAAATATTCAATGACATGG
AAGCCATGGTTAACCAGTAGGCAATGTTTGCTAAACACCA
TGTAAGGTGTAATCACATTTTGGTATATATTTTACATTTT
AAAATAACAGGAAAGGCCGGGCGCAGTGGCTCACGCCTGT
AATCCCAGCACTTTGGGAGGCTGAGGTGGGCGAATCATGA
GGTCAGGAGTTTGAGACCAGCCTGACCAACATGGTGAAAC
CCCATCTCTAAAACTACAAAAATTAGCTGGGTGTGGTGGC
ATGCTGTAAACTCAGCTACTGAGGAGGCTGAGGCAGGAGA
ATTGCTTGAACTCAGGAAGCGGAGGTTGCAGTGAGCCGAG
GTCGCGCCACTGCACTCCAGCCTGGGCGACAAAGCGAAAC
TCCATCTCAAAAAAAAAAAAAAGATGTATATTAAAATGGT
AACCATGGTATTTCTGGATGGTGAGATTGATAATAATTGA
TTTATATTTCCATTATTTTCTTTAGTTGTATTTTTTCAAA
TGTCTTCAATAATTACATATCACTTGTGGATTAATATTCT
ACACATTTTGAAATCAGGCTCTTGTAGGACTAAAATATGA
CTTGACAACTCTACAAAATTCAGTTGCAAAGTGGGTTGTG
TATGTATGCAATGAACCAGGGCTTGAGAAAGAAGAGACAT
GGAAAGTCTCATTATCTGTTTTCTTCTTGGAAATTTTGGT
TTATCTCTGATTTCCTGCTCAGCACTACCTTTGCCTCACG
TTTTCCTGGTTTAGATGAGTTTGGAGAGGTAGGTACAGTC
AGAAGTGGGGGGAGACTGACAGGAGGGCCCCATTTCTGTT
CTTCCTCTCTATTCCTGCCCACCGTGGCCCTGGTTTCCAG
CCCTGAGATGTCCCACCTGCACTGTCACTGGAGCTGGGAA
GAATCTTGCTGCCTGATGACAGCTAAGGCTTCCCCCATGC
TCTCCCTTGGGACAGCCCACCCCTCTCTCTGTCTGGTCTG
TCTTCAGGTGTGCTTAGGCAAGCTGGGGCAAAGGAGAACG
GTGCATGCCACGTTCTTCTCTTTCCCCAAGGGAGGCTCAG
TTTGGAGACCTCTGAAGAGGAGAGAATTAAAAGGGTAATT
TACAACCTTAGGAGAACCCTTCCCTTTAGTAATTCTCTAT
GACAAAACAATTTTGATTCCAAGTCAAATAAAGAATTTGC
AACAAATGCCTTGTCTTGATGCTCAGGAGAACCAAGTGTC
CCAGCCTTCTCACTGCACATGTCGTACTTTCTGAAAAGTT
TATTCCGTCCACATCAGCAGGCGGTCCCTCAACCAAAAAA
AATCAGTTGGGGAACCAAAAGAAAATTTTCACTCCGTCTA
ACATAAATGCCTCTTTTAACTCCTTCCTGTCTGTAATTGT
AAGAGGAAAATTACATGCTTCACCTTGGACCCCAGAAATA
AGTGGAAATTGGATTGGGATAGAAAGGACCTAGGTATGAC
ATGGGGTCCTCTTGGTGATCATTCATTTAGGAAGGAAGCT
TTAGTAACTAACATGGCACTTCTCTGGGACAGGCCAGGGA
TAGATCTGAGTATGAGCTCAGCTAGTTTGTAGAACCCAGG
AAGAAAAGACTATTCCATCTTTTCCTACCAAGAGGCTGTA
GTACTCTCATTCATCCTTTAACTTGTAAAGAGGAGCAATT
GGATTCATATGTTGGGCATTGCAGAGAATGTGCTTTCAAA
CGGGTCTCCTCTTCCTTGCTGGGACATTCTGAGAAAGCTG
CTTTCAGCGTGTTTTTCTGCCTCAAAGTTTGAAACTCACC
TGGAATTTGGGGTGTCCTTATAGGACCAGAGGTTGTGTTT
GCTCCACCTTCTTGACTCCCACGTGAGTGTCCTAAGGGGA
AAAACAATATCTCTCAACCAAAGTTTGAAATGTATAACCA
TGAGTTCCTTGTGGAGCTGCATAAAGGGCAGCTCTCCACA
TTCTGAATCACTGAGAAGCCATTTATGGATTCAAGCTGCA
GATGTTTATAAAGCATTACACAAAAGATATTCCCCCCCAC
CTCGTTTGATTAAGGCTAAGGCTTAGTAATGTTATTTTGT
ATCAAGGAACATGAGAATTCTCAGCAGCAGTGTTGCACAG
TGTTCAGGACTTTGGGGTCTAGAGCTGGACAATCCTGGAT
TCGAGTCTCACCGCTGTCCCTTGCTAACCAGCCATGTGTG
CTGGGTCAATCTACCTTCTCCAAGTCTTCCTTTTCACACT
CGTAAGGTGGGGATAATAGAATGCTGTTCATCATAATTTT
GCAGAGATTTAAAGAAGTACACGGTATTGGTAGTTGTGTG
TGGTTGTTATTTTCTATTTTTAATTTAGGACCTTGCTACT
CGAAGTGCGGCTCTCGGACCATCAGGACAGGCATACCTGT
GGAGATCGCTAGACATGCAGAATCTTACGCCTCATCTCAA
AGCTACCACATCAGAATCTTCATTTTAACAAGACCCCCAG
GGGACTCGCATGCTCCAGAAAGCCCAAAGGGAACCTGAAA
ATCTCATCCAGTAGCATCATAGAAGCCAACATAAACACTA
TAAAACAAGGAGTTTGCTCACGCCTGTAATCCCAGTACTT
TGGGAGGCCGAAGCGGGCGGATCACGAGGTCAAGAGATTG
AGATCAACCTGGCCAACATGGTGAAACCCCGTCTCTACTA
AAAACACAAAAATTAGCCAGGCATGGTGGCATGTGCCTGT
AGTCCCAACTACTCGGGAGGCTGAGGCAGGAGAACTGCTT
GAACCCGGGAAGCAGAGGTTGCAGTGAGCTGAGATTGTGC
CACTGCATTCCAGCTTGGTGACAGAGCAAGACTCCATCTC
TAAATAAATAAATAAATAAATAAATAAGGAGTTTGGCGGC
AGTGGCCCTTTCTGACAATGAAAAATCATCCTATTAGATT
CCCTGCTAATATATTACTGAAACACACCTTGTTAGAAGAA
TCAACATTTTCTACTGCTAAAAAGCAAAATAAGGAAATAA
ACAAAATGCGTTAAACTGGGAGGAAGTATCACAAGACAGA
CAATCCTCAAGTTAGAACTGGAGGCCTATCGAAATGAGGG
AGACACAATGGTTCTAAAAGAAACTTCTAAGAAGCCAGGA
ACGGTGGCTCACACCTGTAATCCCAGCACTTTGGAAGGCT
GAGACAGGAGGATCTCTTGAGCCCAGGAGTTTGAGACCAG
CCTGAGAAACATAGGGAGATCCTGTCCCTATTAAAAATAT
AAATAATAAATAAATAAACAATTTTTTTTAAAAAAGAAAC
TTCTAAGACATCTTGTGAAGAGACTCATCAAATGAAAGCT
TCATGGATTTTTAAAAATTCTTCCTCCATTGCTTCAAAAC
AAAATTTGAAAGTGTTCCACCAAAATGAACTTCTTTTTTT
TCCTACCAAATGGAAGCCCACTGTAGAATCCTGAAGGCTG
ATCAATGGATGAAAACGGTGGGGTCTTAAATGAGAGCTTT
CCTCATGGAGCCAAACTTTAGGCTGTGCACACTGAAATCT
TGATTACAATGGTTATATGAGGACAGGATGTCTCTTGTTT
ATGCAATTTGATGGTTTTGTTAAAACTTAAAAGGGAGCAA
AACAAGTTCCTACCAGACATCTAGGTGTTTCAACATCCCC
CATCCTATGTTGACAGTGGCCTTTGACTTTACAAACCTCC
AAAACAGTCCAAGGCCCTTTCCCTACATGCCTTCCAGTGT
CCTTGGTGGTTGGCAGGTTTTCACCTGCCCAAGTCATGGG
ACACTGGCCACCTAAACGGAAGATCTTTGGCAGTGAAAAC
TCCCCAGGAGGTATAGTCGCTCTCACTGTTTTTTTTTTTT
TTTTTTCTGACTCACAGAAGCCTTTGATATTTAAAAAAGA
GGCCATTAATGGATCATAATCTCTTTATTTTGATTTTCAA
AAAAAAAAAAAAAGAAGTGCTCCCAGCAAGAAAAGATCTG
GGTGTGCATGCAACAAGATGAAACCTCCTGTTTGAACAAT
AGACACCTGCTCAGAAGCCAAACAAAAGAGACTGGCTCCT
GTCCACCTGATTCTCACTTCAAGCAAAAGCCACAGAGGAT
GGATGTGAGACAGCAGGTCTTGCCTTGTGCCCTAGATGTC
TACAAATCCAGCCAGGGTAGGACTGGCCACAATAGCAAGT
TCCACAAAGAGGAGCACTTGATATTCCTGTTGGGAGATGA
CATGTAATCTGAGACATGTGCACAGAGATCGTTCGATTGG
CTTCAATGGTGAGAAAAGCAGTCTAGCACAGTCTAAGCTT
CCAAACTTTAATGTGCATGTAAACCACCTGGGTGGGAGAG
TATAGTTAAAATGCAGATCCTGATTCAGTAGGTCTGGGTT
GGCCAGGGATTCTGCATTTCCAACAAGTTCCTAGGTGATG
TCCACACTGATGGTTAAAGAATCACACTTAGAGAGTGGCT
GGGGTCTCTTGGTTTTAGAGATCATGCCCCTTAATAACTC
CCTACTTTTTCAGAGTACTTTCACACTTCTGGTACCCTGT
CTTCCTCACAAGAACTCTAGGAAGCAACTGAGGCAGATGA
TTTGATCTCCTTTTTACTAACAAGGAAATTGAGTCTGGGA
AAGGTTAAGTGCCCTGCCTAAGGTCCCCAGTGAACCTGTG
ACTTCTGTCTCTATTTCAGAAGCATTTGTAATGAATCCCT
ACCTCCTAGTGCTCCTCCATAGAGAGTTACTGTGGAAGCC
ACCATGTAAATATCCATCTTCATATTTGTTTTCAGTGTAT
AAACATTTAAACCTGATGGTGAGCCTCACTCAAACTTGGG
CATAAAAAGGGAAGACAATAATTGATATGGCTTAAATCAT
TTACATGGGGTCACCTGGATTTATGATGTTCAGGGAGACC
ACGGTAAGGCAGCACTGGCAGAACCTCCCAGTAGCCCAGC
AGTAGAAGTAGTTAGTAAACCTACCTCATGTCAGACTTCT
GCAATCTGGGGTAAGGTTTGTAGGGCTGTGATCTGAATCA
CAACAAACGGGAGTCTATTTAAGAATTCATGCCTGGCAGT
AATTATGGTCATTATGGAATGCCTTCTCCAGACTGTGCTA
TGAGAAGTAATATAAGACCCTCCAAGCTTGAAAGGTGGCT
CCATCACTCCTTGGTCCTGTCAACTCTGCCAAGTTACTTA
CCTTATCTGAGCCTTAGTTTCCTCATCTGTAACATGGGGA
TAATAATAGTACTTACCTATGTCACAGAGTTAATACTAGA
TAAACTCCATGAATTTGCTGATATCAACCTGTTTTTTTTT
TTTTTTTTGAGACAGAGTCTTGCTCTGTCGCCCAGGCTGG
AGTGCAGTGGCGCAATCTTGGCTCACTGCAACCTCTGCCT
GCCAGGTCCAAGCAATTCTCCTGCCTCAGCCTCCTGAGTA
GTTGGGATTACAGGTGCGCACGACCACGCCCGGCTAATTT
TTGTATTTTTAGTAGAGACAGGGTTTCACCATGTCGGTCA
GGCTGGTCTCGAACTCCTGACCTCGTGATCCGCCTGCCTC
GGCCTCCCAAAGTGCTGGGATTACAGGAGCCACCGCGACT
GGCCGATATGGACCTGCTCGTGACCTATAATAATGGCAGT
TCCATTTGGCCCAACCTAACACATGTAAAGTGTTCAGAAA
GATGCTGCTGGCACACAGTAAATTCCCAACAAATACCAGT
GATGATATCATGTGCCAGGATTATGTTAAATGCTTTACAT
GTATTCTATCATTTAGTCTTTGAAACAATGTCCTGTGACA
ATTGTCATTATTCCAAGTTTATTAGTTGAGAAATTTTGTC
TCAGACCCTTTAAAGCATCTTGCTCAGTTAATATGCGGGG
GCCTGGAATTGAACTCAGGCCATTTTTGCTGCAAAGCTCA
TGCTCTTAATCACTCTGGTGTAGTGCAATGTTAAATTGGG
ACACTGCCTGAATTCTTCCTGAGGGTTTCAGATGCAAGGC
TTTCCTCCAGAGCAGTAGTTCTCAAGTGCAATCCCTGTCC
CAGCAGTGTCAGCATTACCAGGGACTGATTAGAAATGCAA
ATGCTTGGGCTCCACCCGGACCTACTGAACCTTAAGGGTG
GGGTCCAGCGTTGTGATTTAATAAGCCCTCCCTGCAATTG
TGATGTATGCTAAGAAGGTTTGAGAACCACTTCTCTGGAG
ACACTGACTCATACTTCGTTGGTAGTCGTCATCAGGCTCA
ACGATTATAACAGTAAATGACTAAAGCAGTTTTGAACTCA
CCAGCTGATTCAGATCCATGAGTGGTATGGGACCCGCCAC
TGGGGTGGAATGCGTCTTGGTCTCCTGTAGTGAGCAATCA
GGAAGGTCAGTACTGCATGTTTTCACTTACACTCCCATCT
GCATTTCCTTACATTTGCATTCTTATACAGCCTATCACAA
AGTTTAGTCTTTTTAAGGTATTCCAAAAAGTGATGGCAAA
ACAGCTTTGAATGGGTCCACAATATTAATTACTGTTCATT
GCTTAATCCACTGATAAATGAGCTAGAGCTTTAATCAGAA
TTAAGGAAACTGGGGCAGCAAAGGCTAAGAAGGATGACCA
CAGGAAGTTTTGTAGAAACTTTGTTTTGGTAGAAATCCAA
GAACTGTGGTAAGGAACACGCTAACAAAAATACTGTGATA
TCTTTGCAGGTATGAGGTTGAGACTAGACATTGTACATTT
TAAATAAGGACAATATGAATTGGGTCATGAGAAACGTAAT
CACTGCAAATGGGCGTACTCTGGCTTAGGGCATGAAACAG
AGATTTCTTGGCAGCAGGAAATTAGTATGCAATAAGGAAT
CTTGGGATTGAATGATGTAAAGATTCAAAGAGAACGGTCA
ACTGCTTATTTTCAAAAAAAATTGAAAATAAGTAAAAAAG
GAAATGGTGAGATGATAGCTAACATGAATAATGTGTATTG
GAATATGGGTATTATAGTAAGTTTAAAATAATTTTTTTAA
AGTTAAATCTGTAGTTTCAACATGACTAGTTAATATAATC
CTAACTTCTCAAACATCCATCACCAGAAAGCTTTAGATTA
AGACAACCTCATGAATTGCTAAAATCTAAATCCATAGGTC
AAATCTTGAATGCAGCATATTAAAACTCCCTCCCCCACCC
CCATTTTTCAAAAGTATACTGGAATCTTTTTTTTTTAAAT
CACAGGACAATGCTTACATAAAATGGCTACAGTTATCCAT
TATGAAGGCACCTCATAAGGAATCTATAGTAACCTGATCA
TCACCATTTCCTTCATTAGAGAAGGTAGAAGCGGGTGACA
CTTAGTCACCTGTGTAAGTATATTGAAGAGACAGATTGCT
TTGTTCCTTGGCTGATGGTTAAAACAAATGAAAACAACAT
TTGCTGAAATGCCACACCAATACTCCCACTACCAAAATCA
CCATCACCATCACCAAACCATCACCATCATTATCACCATC
ACCATCACCATCACCACCACCACCACTGCCACCATGATTC
TAAATGCTTTAGTTCTTTTTTGGGGGACGGAGCCTCATTA
TGTCGCCCAGGCTGGAGTGCAGCGGCACGATCTCGGCTCA
CTGCAACCTCCAATTCCTGGGTTCAAGTGATTCTCATGCC
TTAGTCTCCTGAGTAGGTGAGACTACAGGCACCTGCCACC
ATGCCTGGCTAATTTTTTGTATTTTTAGTAGAGACAGGGT
TTCACCATGTTGGCCAGGCTGGTCTCAGACTCCTGACCTC
AAGTGATCCGCTCACTTCAACAAATGCTTTAGTTCTTAAT
ATTAAGCGTAAAGACTGAGAAAAATGCATAGACATAAATG
AGATTTATGTGGGTGAGTGTTTTTGAAGAAAACCAAGGAT
GAGAATTGGGTGACTTAATTGTCTAATCCATGGAGAATTA
TGGAAAATCTGTCCGTACCACTGTGGAAATCAGAAGGAAT
CAGTGTCTGTGAATATCAGTTTTGTAAACAGCATTTGATT
TACTAACATTAGGCTATAAGCATTCTAGGGTACTGTGACT
ATTAAAATTGCCATTTAAAATTTAAATTCATGGCTGGGCA
TGGTGGCTCACGTCTGTAATCCCAGCACTTTGGGAGGCTG
AGGCTGGTGGATCACTTGAGGTCAGGAGTTCGAGACCAGC
CTGGCCATCATGGTGAAACCCCATTTCTACTAAAAATAAA
AAAATTAGCCGGGCTTGGTGGCACACATCTGTAATCCCAG
CTACTCAGGAGGCTGAGGAAAGAGAATCGCTTGAACCCGG
GAGGCAGAGGTTGCAGTGAGCCGAGATGGCGCCACTGTAC
TACAGCATGGGTGACAGGGCAAGACTCTTAAAAAAAAAAA
AAAAAAAATTAAATTCACGGGTTGCACAACAGGCTTTCTT
TTGCCAAGAGAAATGAGACAGCACTATAAGATTTTCTGAA
GAATACTGACAATGGTACTTGGAATTTTTAATAAATGAGA
GAAGAACAATGCTGAATAAAGAACTAAGGAGTATAAGGGG
CTTTGTCTTGCCAATATTGCTGAAGTTAGCATTTTCTTAA
ACTGTTTTTCTTGAAGCTCTGGGGTAGGCCACCCAGAGAA
ATGAGGCCAAGCATGTGGCATTCTGAATTTTCTGTCCCTG
CATCACAACCGTCATCTGTTTTGCATATTGGATTCTCATG
GAGGCTGAGGCAGGAGAATTGCTTGAACTCAGAAGGCGGA
GGTGGAGGTGAACCAAGATCGCACCATTGGACTCCAGCCT
GGGCAACAAGAGTGAAACTCCATCTCAAAAAAAAAGATTA
TGTATATATATGCATACATATAAATTCTTCTTTTTCTTTT
TTGGGGGGAGGAGAGAAGAACTCCACTCCAAAATTACGTA
TCTAAAGTCTCTAATCTTGAATATGCCTTAGTGATTGTGT
TACAAAGCAATTGAAAAACTAGTACTAGGAAGACAGAATC
TGTTTTTTATTTCTTCACTACAGTGGGCGTTTTCCAGTTC
CCCTTTCTTCACTGTTAATTTCTTAATACAAATGGAGAAG
CAAAGAAAAGCAGAAGCAGAGATGACTACTTATTTGAGAA
AGAAAAAGACTTATTCTAGGTCCGTGTCAAACTTCATTGA
ATAAATTATCTTCAGTCCTCTCTTCACTATTACAATAAGA
GAAGTGGTCCCTATTCATTAATACTAGATTAAATCATGAA
CATTTTAAGTGTGCATCAGAACTAGAAGAGGTTTATCCAT
CACCAAAAGTAAAACTGATCAATCTATCACCAAAACAAGA
TAATAATTTCAGAGCAAAGATACTAGTATATAGAAATTAT
TCACCTGTAGGATAAAACCTTACAAAATAAGTAGCGTATA
TTAGTCGAATTAAATGGGATTGCTAAAATTCGACTATTTT
GACCTGCAAAAATATCAGTTTCATGTGGTTCAACTTCAAA
TATCACAAGATAAGACAAAGAAAGCAATTCCATCATAACA
GCCAAGTTGTACACACAACACACACACACATACATGCAAA
CACAGACAAATGGAAAAAACACTGGCAAAAGGAAGCATTC
TTTTATCTAAAATATGCCCAAGTTTATTTGCACTAGAATT
GATAACCGATAATGAAAGACATTTCCATATCACAAACTAG
TCCAATCCCAGACTACACAGAAAATGTCCTCTGTAATATG
AAACGATATATTGTTTCTCTACATAGAGGAAGCAAACTAG
ATAATAAATGCCAAATTACCTGATAAGGAATGATTGACAT
TAGAGTTGGAATCTCCAACAGTAACTTCAGTAACTCCAAA
GGACCCAGTCTTAGCTGAGGTCACTGGGATGAAGGTCCTG
CTTTCCTTCGTGTGTGGGTAATGAGAGGTATAACCTTCCA
GTAAAGTAGTTGAGCCTTCAAAATGATTTGGGTCTCTTCT
TCCACCTGTGACATCATTCCTATCTGTGTGGAGGTGGAAT
CAGTGATGAACCCGTATTTGTAAGATCACCACCCACCATG
TGCTCGTCTCCAGAACACACAATTGCTGCAAAAGCTTTCC
ACTTGTTATCCATAAATAGGGAGCAATAGAGTGAAGTTTG
TCATACTATTGAACAGAATAAATATTTTGCAATAGACACC
ACTTGGACATCACTCAACAGAAGAGATTTTGGTGATCTTA
ATACCCAGAATTGGCATTTGTTGCAACATCTGCTTGGGTT
ATTAGGTAAGGCTATGTCACTACAACTGTGATCTTGAAGT
CAGCTGAGGTACTAGATAATCTTGAGTTCTTTCTCAATTG
GATTCATCTTTGATGTAGTGGAGGAAACATACCATTGGAT
TGAAAGATAAAATTTTGCTGCCTGCAATTAGAATAGGAAA
TGCATGGTTTCAAAGGCCGGAGGCTACTATTTAATTATTC
TTTTCTTTTCCAGAAGGGACTGCTTTTTAGTCATCAGCAC
CATGGAGGTCCAGAGGACAAAAGACAAAACAATATTATTG
TGAGGAATATAAAGTGATATAATCAGACATTTATGCCAAT
TATAAATCATACTGCAAAAGTACCAAAATCATAGCAAACA
GTCTATTGGACCACAGCGCAATCAAATTTGAAATCAAGAC
TAAGAAACTCACTCGAAACCATACAATTACATGGAAATTG
AATAACCTGCTCCTGAATGACTTTTTGGTAAATAATGAAA
TTAATGCAGAAATCAAGAAGTTCTTTGAAACTAGTAAGAA
CAAAGATACAACGTATCAGAATCTCTGGGACACAGCTAAG
GCAGTAGTAAGAGGGAAATTTATAGCACTAAATTTAAATG
CCCACATAAAAAAGTTAGAAAGATCTCAAGTTAACAAAAA
TAAATAAAATAAATCATATATAAGCAATCCATTATTGTTA
AAACAAATCACTAACTCTAGAATGAAAGAAACCCAACTTT
TAAGATTAAGAAATGTAGTTTGCACTTAATGTACAAAGAG
GTATATAAAACAGGAAAATCAGAGAACCACCACCAGACGC
ACCTTTTGATTAAAAGTAACAGTGTAACAGCAGCTAATGG
ATGCACCTCCACCAAAGACACTGCAAAAGTACCCATAATT
GATTGATTCTTATCAACAGCTGAAGCCAACTAGGTTTTAT
AATCCTTACTGCTTGATGTCAGAGTAGAAGTTGTTGGATG
GTCTTTATCTTCTTCCAAGCCTTCATGTGATGTAGAGAAG
CTCTGAGAATTACTCTGCTCTGTTTCAATGAGGAATGAAT
CCAGTGTTAATTTGAAGCTACGGTACAAATCCTGTATCTG
CTAGCAGGGAAGATCTAGCTAGAGTAGAGTCAGATGGATA
GGTGCATAGGAAGACCAAGGTTTGTGCACACCATTCTCCT
CTGATTGATAGAAATATACAGAAGAATTCTATTTTGCCCC
TAGTTGGTTCTGAAGACCCTTTATTTCTCAGTATAATCAT
CAAAGGTAAAGTGGCAAACACAAGACACAAGAGCCAAAAC
TTTGCCTATCCTGGATTGTCCAGGCGCAATTGTAGCATTG
CTCCCTGTCACTCCAGAAAATCAGAGAATACAGAGACATG
GAAAAAAGAATATTTGAATCCCAATGCTCCTATCAGTAAT
CAAAAGCACCTAACTCTGTGTCAAGAAATGTGACTGTAGG
GAAAATGAACACTATGATAGCCTGTAGTCTACCTGTAACC
ACAAAAGAAAAAGAAGCCTATCTAGAATAGCCTACTCAAG
TAACACAGATCAAATTTATACAAGGAAATACTTAGCTACC
TTGTAAAGGTCATTAAATTAAAGTTACCATTTTACTCTAT
TATTAAGTTTTTTTTAATTTCACCTGTGTATGGGGATTCT
CATCACTGCACCAAGGAAACGCTTGCCTGGGCAAACACAG
GGCCCTCAGTGACATATATCAATTTGAGGTTGACCCATTG
CCCATATCTAAAATCACCTGGACTGTTTCAAGTTTATTTC
TTTTGTGTTCTTTTAAGAAAGGTACTGACCTCTGAGTTGC
AGGTGCAAAAACTTCATAAAGCACACCCATAAGCCATGCC
CACCACCAAATAAATATTACAACCAGGAGAAAGACAGTCA
CCAAATCCCAAACCCAGTGTCAGAACAAAAGCCAACAGTG
ACATAAAATGGCAATATAAGTCCTTCTTTGGCAAGCGCCA
TTCATAGGCTTATTTGCATCTCCTTTGATGCTTAACGCTG
TGCTATTTACATTGCTGACAATCAATACATGCTTGCTGAT
TTTTTTCCTTTGCCTAAAGGGCTCATGTGAAGGACTCTGC
CCATTATGTGTGGCAAGCAGTAAAATAGGACCTTCTTAAT
TCTAGATTTCTTTTGTATTCTTCAAAGAAATTATGAATGA
CTTTAGGCTGATCTCTAGGACATCCCTGCACATATAGTAG
AAATTAAGGCTAGTAGAAGTTGAACATTTCTTAGTGATAG
AAAGAGATACTAGCAATTTGTTGTTGTTGTTGTTGTTCCA
GGGATCCTGCCACCTTTGTTGATTGTCAATAACATGCCTT
GCCTCTCCTCTGAGAACTGATGTGATCTCTAGGATTATCT
GGCCCCAAAAATGTCTTTTTACAACCATGCAAGCAATCCT
ACCCCTCTTCTGCACTGGCTGGAGGAAAAATGGACATTGA
AAGGAAATGGTCAGTTAAAACATAGAGAAATCACTATCCT
GGAAGTGGGCTTGTGTTTCACTGACATAACTACTTAGAGA
ATGAAAATGGAGTTGAATAGAATCCTACTTTTTCTTAAAA
CACAAAGTCATTGAATCTGGAAGGCACAAAGAAATGAAGG
GAAAATCAGGTTGAGAGACCTCCACAAGAAATACAGACAA
TGAAGACAGTTTCACGCTCTGGGCTGAGGTAAGCCACATA
GCACCATTCCACCACCAAAGCTCTGCACCTTGGCCAATAG
GGAGTAAGAGATGAAGCAGGAATACAAGTCAATAAAGCGG
CTGAGCATTGTTATTCTTACGCGTGGTCATTGAAAGAGGT
CCTGTCCTGTCCAAGTCTTCCACCAAACCTGTGTTTGGAT
TTGCAGTAGGCTGAAGCGTTGTACTATGACTGGAGTCCAT
ATCTGAAGGAATCAATATTAGTGTTATTGCTTGATTTCCC
AAACCACTACCTGAAGGTGGCTTATGGTCTACAACTGATT
TTTTTAAATATTCACATCTGGCCAGGAGGAAAGAAAGCAC
ATACTGACAATAACTCCCGAACTGAGATAGATTATTGTTT
CATCAAAGAGCACCACAACAAGTAACTGGCTTTCCTTGAA
GGGCCGAGTTATATGAAAGCTATGATGCGTGTTTTTGCTG
AGTCTGGAAGGACTCTACATGAGTGCACGATGGAACACCC
AAATCTTGCAGAGAGACAGAAATATTGCCTTTTTTATAGA
AACATGCAATCTGACACATGGAGAAAAGACAAAGTGTGCT
GGCTCAGGCACCATTTTATCCCCTCCCCCTTACCAACCAA
AGGGGCTTTTAAAAATAGCCCTCTTCCCCCCTTTAGTCTT
TTTTTCTTCACAAAGTGAATATGCAAATAAACACAAAATC
GTCATCCAATACCACCTAGGTGGAGTTACAGAAAGTGTAC
AGGGGCAAGAAATAAGAAGCAGTGGATGTCATTGAATTAT
TCTTCCCAAAAACCCAAGTATAAGCGGTCTTTAAAATTTA
ATGTGTACAATGTTGAGTAGTGCAGAAATTTCACTGAAAT
ACTTGTAAATGTTGTTTTTAATAGTTATCACAGATCTACT
CTGCTGAAATAAGAAGTCTTGAGTGAAACAGAGGCCAAAC
AATTAGTAAACCGCATCGATATTTCTGGCTGTCAATTCAG
TCAAAGTCTATCCACATCACTGCCTCTGGGGGAGATTTAA
TCAGTTCCAGAGAAGCACCAGAATACTGGGTACCCAGGTC
TGCACTGCAGCCTTTCAACACTAAATATTCAAGATTCAAC
ACTAAATATTTAACACTAAAATATTCAAGATCTTTGTAGG
ACAAAAATGTGGTGACTCTATTATACCAGATTTCAAACAA
GAGCAAGTGCTAACCTGAATCAAAACCACAAATGGACATT
CTCCCAGAAAAAGTCCCACTTGATGACGGGCTCTAGACTC
TCGTTCATCTTCCCTCTTATAAGTAGAGTCCTTCAAGAGT
CATCATACCATTGTGTAGTTGAAGCCAATTGTATTGTCCT
TGACATGTTCATTAATTTAATGGAATCTCTTTCTCTTCAT
CAGTACATAGAATTAACATTGATTTTGAAGATCTTTGCCT
GGCTTGGTTTTCCCCCATGGGTGTCCTCAGAGCTCCAGCT
GCCATGTGCAAACCCATGTGTGCTGGGTCTGCCTGTGGTA
CTAAAGTCACTCAACATAATGGCCCCTGCCTAGCCATTCA
AACACATCTACCCTTGTGAAAAATGGATCCAATCACTTGA
TGTATTCATTCCTTGGCTTTTCTTCCTTCACGTTTCTCCT
TACAGAAGTCTCCTTCTTAGGAAAACTGCCCCCCCAACCC
CCACCACCCACTTCCTTTCTCTGACTATCCAGGGTTTTTT
TTATTTTTCATAAACCAAGGCCAATTCACCTTTCTGTGAC
GCTGTGGTGGGCGGGGAGGGGTTCTCAGAATTTCTTTAGC
GTTTATTGTTGGCAACATTCATTTCACATCTATTATTTAC
TGCCTCACACAGATATATTTTGACAATAAATGTTTTCTTT
TGCCAACTCTCGTGCTAAATTCTTTACTTTCAGCTCGGAA
CTTCATATTCAGGTGAATACGCATATCACTCCTACCAAGA
AAACTAATTTTTGAAAAACCTCAAGTCCTTCAGGAAAGTA
GTTTGGTCTAAAACCAAGGGCATATTTCTAGAAAAATAGT
CAGCAGTCACTCAGTGGATTTCAAAAAACATAATATATAA
AAATCTCAGAGGCTATTACCCATCCTTCTTCCTGCTTGAT
GACCTCGTCCCATGGGGTGTGAGATTGGGTCGAAGAAATC
AGTCCAGGAACTGTCCTCTGGGCTTGGCGTTGTCCTTCCT
TGCATTGGATGGCTGGTATGAGCTGAGGCTGCTGTGACCG
TGCAGTTCGAGCAATTGTCAAAGTGTTAATGGACGCTTGG
TCAGGGATACACTGATTTTATTTTTAAAAAAGACTTTATT
CTCTAGACAAGACAATGAAACCATCTTCCTTGTATAGAGG
GCAAGGAAGTTGCATAAATGCAGAATGTTTCAGCAGCTTT
GGGTTCACTCATGCTCATTTTCTTCTTAGCAAACAGCATG
TGAACTGGAGGACACAAAAGCATTAACAACTCCTGCAGTG
CAGAGAGGATGAGTTACAGGCATCAAAGGAAGATGAAGGA
GAAGTACTTCTTGACCCATGCCATGCTGCTACAGTCCCCT
AAAGGCAGAAGTATAAAAGCCCGAGTGCATTATGTTATTC
TGAGACAACCATATTCCAGCCGAATGCACATTAGGCTGGA
AGTGATCTCAGGAAAGGAATCAGGTAACAGCTTTCCATGT
GATCAATATGAAAGTCAATGCCATTTATCTCAAAAGCATG
AATGGAATCCATTAGAAGCATTACCTTCTAACAATGGGAT
TTATGGCATAAATGACATATAAGAAAGCAGCACATGCTTT
GCTTCATTCTGAGCCAATGAAGAAGTATAGGTAGAAAAGA
TTACAATAGCATCCTCTTAGCAACAACCACACCACATAGA
CAATCACAGAATCCATTGTTCTGCCAGGAATTCATTTAGA
ACTTGCCATGCCCCAGAAGGACATGATGCATTATCTTCTA
TATTGCAAATGGAAATATGGGAATATTTCTCACTGATACC
AAGTGAGAATATGGAATTCACATTCTTTATAAGGCAGGAC
ATATTTTAATACTTATGTCACACAGACAAAAGAATCCTGC
ATGGGAGCCTGCAGAGCCAAGTTATCTCGTATCACTTAAA
GATGATGATAAGACTTGATTCCAATTTCCACAATCTCACA
ATTCAAGAATAGAGAAGATGACTTTTTTACACTCAAAAAC
AAATTACTGAACAGGCATGGCCAAAAGGCCAGATGACATC
AGACAGTTGTCACTTTTCACATAATGTCTGGCTCTATTTC
TTCAAACACTGGAGTTCTGACTAAATGCTTTCTCACAGCC
AGACTTTGCAGAATCATATTGTAAAGTCTGGACCCACATT
ATAGAGTAGATTCCTTTATACAACAGACGGGGATATTTTT
TCAGGGCCTCCGCTACAATCTCACTAGATGATGCCCAAAA
CTCGATGGGAAAGAGACATGTTCAAGGGCATGTTCTCCGT
GTTTCCTGTTCTTATTCCTAACTGGCTTGTATCCATTCCT
GTTCAGGTGACTTGTTATGAACCTTTAAGGTTTGGCTCTG
TGTGAACTGCAGCATGATTTATTAAGTAACCTAACATCTT
GTGACAATTCCTCCAGTGTCCTTTTGTTCAATGTCCTCAA
TATCTACCGTTTAACCCAAAAGGAAGTTTCCATCCGAATT
TACTTGTTAAACCATCCATTACCAGCTGTCCCTGTTGTCA
AATGGGAGTCTTCTCTGGGTGTTTGGCGATATCCCTCATG
CCATCTGTTGCCAAACCACTGTTCCTTCTGGGTAGCTGTT
TCTTCCATTGTACTACTAGGAGTTGCCTGGACTGTGAGAA
GAATATCAGTTGGGAGACATAATTGTCTATTTTCCTCGCC
AATAGCTGTCAACATATCTTTCTACTTTAAGGGCAGATAC
ACATGGGGAGAGAAGGTAAAAAAGAAAGGCACCAAGGAAA
CAGGCCACTGATATTCTAAAAGGGATATTAGAAATCAAAT
GATCCAAATGTTTAATTTTTCAACTGGGAAAATTGTAGTC
CAAAGAGGTTTTGATTTGTTCAAAATCATAGGACTAAGCA
GACCATAGCTGATGAATTCTCATAGTTCTATGAGTAATTA
TTATTTTTATTTTACTGTAGTGAATGGCTTCATATACCCT
GTCTGAGAAAACCATTCAAAGAATAACCTCTTTGCTCCAG
TCATTTTGATGAAAGGAAAATACTGTATAAAAACTAATGA
CAAGATCAGCGCATTAGGAGACCTTCTCAAATGGTGGTCA
TGTAACCCATAATCACACACACTGGAAATGCACCAGCAGT
GGATTTGCCCAGCAGGAAAGATGTTGGGATGGCTTGGATG
CTATTCCACTAACATATTATGTGGTAATGTCCACATGGCA
CCTAAAATTGCTAAAATCACTTTTTAACAAAATTAATTCA
GTTGACGAAAACTATCCAAGCCAGTTTGAGGCATTATATA
AATAATAGTGTGTGACAGGCTTAAAATTTCAACCATCATT
TTAGAAAGGACAAAATCAAGAGAATAAAATTCCATCAAGG
CGTCTTCAGGAAAAGTCAGAAAGCCACCAACACTTTTGTC
TATAGCAGTTTGTAGCAATTTTTTTTTTTTTTTAGTTTAT
CAAGAAAATGAGAGCCTATAAACTTGCCAAGCCAGAGTAC
TTTTTTGCAACTTGTAAAAATGGTTGTATTTCCTTATCTT
AGTAATGACATTTAAAAAATAAAACCGTCCTCATTTTACC
CTTCCATTGGCCAAGCCATTATTGGGTTAACTGGTTATCC
AGGAGGAGTGGGAAAAAAGGCAAAATCTTAAGTTTTACAA
AACTCCCACTGACTAAATCACTAATTCCCAATAAATAATG
AAGTTAGAAAAACCACTGAATGTAATTACAAAAAAAGAGA
AAATTGACCCAAACATAGACTGCCATGTTACTCAAAGTTT
AAATAAAAGAAATAAGGAAGTGTATGTGTGTGACTGTATA
GAACACTATACTCCTTCTATCACTAATTTTATAAACATAA
TGATTTTTTTAAGTACCCATAACCATTTATTGTTTTCAGC
CGAAATAGGAATGGGTTAGCAAAACATATGATTTCTATTG
TAAAAGATGAAGGTTGACTTTCTTCTAGAAGTTGTGATTT
AATTTGATAAAGCCAAGAGGTCACCAATCAGATCCCTTTG
AGTTTCGCAAATATTCATAAGATAATTGTTACAGTTGTTG
CTGTCTTCTCTTTGTCAAGTTACATTCCGTCTGAATTTTC
ACCAACCCTCTAGCCCTAATGCCCCGCAAGCACCACCTTT
TGACAATAGGCTCATTATTTCCAAGTCTCTAAAGTAGCTT
TCTTGTCTTTAAGTACAAACTGTCCAAAATAATTTCTAAG
ATATGTTAGGGCTCTAAGGAAGTGGAACAAAATCCTATTC
CAAAGAGATTTATGCTTCCTCTGTATTTCCTTTTCTTGTC
AGACTTCTTTGTTAACTTAGCCCCTAAGCCTTATATATAC
ATCACATCTACTGGGGTTTGTAATGGGATGTAAGGTCTGC
TGGACATATTCAGTACAATGTCTAACCTCTATCCTAGCTG
GTACCTGAAACTTTTCTTTTGTTGCCTGAAGACACCCCTC
AAGCCATAGATTCCCAAAGCCCTTTGGTTTTTAAGTGGCT
ATTGCTCACATTTCCCCATTAGGTGTATCTAGGGCTGAGA
AAATGACAATTGAATCATCATTTTAAAAATGCTAAAAAGC
TGTTTTCCAAAATAAATACTTTTATTCCAAATAAGATAGA
CATATCTCAGTGGGATAGTTAAAAGAAGAAAAGCACATAC
TTCTTATGTTTGGGGAGTGAGGGGGTCCCCTATTCTCACA
GTCCACTGCTGCAACTTGAGATTGTTTTAGAAAACCTGAG
AAGTTTTCATAATAGCAGAAATAACAGTAAGAGCATCAAA
GCTCTCCCCGTTACCTTGGGCTTAAAAACAGAAAAAGAAG
CAGTGGTAGAATTCAAATGTAGACCATAAGAGCTACCAAC
TTTGCTCTAAAGAGTACAAGGGATGTCTTTCTATTAGAAC
AGTCAGGGACAGAATGCAAAAAAGAAACTGTATTCATCAA
AGACCTTCATAGAAAATAAGGATTCCAAAGATCAATTCAC
TTGACAAGCGTTCTTTCCAGATTCCACTACTAAGCACCAA
AAGAACACACTCTTTGCCACACATTTCAATGAACACACAC
AAGTTACCCAAATGGAACCTCTAGGAACCTTTAACACAAA
AATTGTATCTAGATCTACTTCTTAAAACATTTTGGCCTTT
GGGCAACCTGACGAGTTATCATTTTCCTTCCAATTTTTAA
AATTTGTGTGCGGGTTTGGCAGATTTTCAGCTCTAAGAAT
AAAAGAAATTGCTGAGTGGAAATAGAAGATGTGGCCAATT
TCTAAACAAAATCTTCCCTATTGCTGGAATGTCTTCACTA
ACTCATCTAACCCAGAATTGCCGACCGCCATCTTGCTTAC
TTGTGCTTGTAGAATGTGGGGTCTCTTCTTCCTCATGGTG
CTCATGGTGAATGAGGGGAGAGTGTGCTTCTGGGTTCCAG
CTTCCTTCATAAGCAGTGGTGCCATTTCTGTCTACATCTG
CTGTGATGATGGTTAAATACACTGTGACTGGTTATCAACC
AATCTTTAATGATTCTGTTCTTCCATTAAAGTGCATGCTA
TTTAAAAATTCTATGCCAAAGTATTACCTCTGAGCATCCA
CACTCAAAAATTTTGAGTGACTTTACCTAACTGGTCTCAA
GAGAAAATCAATGGGCTTGGAATTTCTTCATGCTCCCTTA
TTATTCCACTATGATCAGTTTGTCAAAGGCAGCACCACAA
ACCATTCATACATATTCATTTTTATAATGAAGCAACATAA
AAAATCCTGTGCCCACATGGTATAATTGATAAATGACTCC
TAAATGGAATTAAGTATCCTCATAAAAGTCCACTAAGAAT
TTCTTGATCAGATATTAACTAAATTTCCCACTGTGTCTCG
ATGATTGACCTTTGCAGCATCATGGGCTTTGAGGGGAAAA
AAATCTTTCATTAAATATACACAACCCATTACCAGTCATC
CTTGTGGTTGTCTGAAGTAGCACTTCCGGATTTGAATGGC
TTGGGTTCCTCTGGGTCCGATCCTGGTTCTGTTTTGTGTG
GTCAAAAACCCGTGGTGTGGTTGAAACTGTGATAACGATG
ATTGAAGCAATTAGAAAAATGTTATTTCTTGAGCCTTCGC
CACTTGTCCCGCGCATAGTCTTGCTTCTGTAGACTATGCA
ATGAATCATCTATAGCAGGTTGTATAGATGGCTGCATGGA
AATGGAGGGAAAGCGGAGGGTGACTTCAGCTTAATTCAGC
CATATTGGTAAGCATCTCAGTGTCCTTTGCATTCTGTCAT
AGAATACCTTGGGGTTCAGAACATGAGATCTTCCAGATAA
AACAGTCAAAGAAGCTGCAGCAGTAGGAAGGACAGCTTTG
AAAACACCAGCCCTCCACCGAGGATAACCAAAGGCGCCAT
TTTGCCCATCCATGCAGTCTGTAGTATCCCTCTGCACTTG
AAAGCCCAGGGACTTAGTCACTGTGTGCTATTTGTAGATC
CTCCGGGTGAAGAGGCAGATAACTGAAAGTTATACCACGA
TAATCACTTTATGTTGTTAGTAATTTCAGTGGGGAAAGAA
ATGCCTGAGCAGCCAGAGCTTTCCTATAGATGATTCTGAA
AAAGAATACCTAGAATAGCCATATGTTTTAGCGATACGTT
TCTGAATATTTATCAAACACTATGGTATTCTCATCAAATA
CAAAATATGTCATGAGCAAGCCATTCATAGCCAATGAAAG
AAAATAAGACACCACAGGTAACCAGCCACCATCATAGCAG
CACACTGGAAAGAAAGAGGCGTACATCCACCAGCACCCTG
ATATTGTCACCCAATCTGTTAGGGCTGGAATAGGAGATGC
ACCTAACAGAAGGATCATGACAAAATCTGAATCAATGTGT
TTTGTGAAAAGGTTATTTGCAAATCCATCCTAATTGTTTC
AAACTTTATTTTGATACCCAAATAACACAAAACTGTTTTC
AGAACTATAATACTGTCAGCTCTATTTTACAAGTTATGAA
AAATCAAGTTTAGAATCATTAACCACATTCTCAATAAGCA
TGAAAAAGTGCTTATTATCAAGCAGTTATCACACCCCTCC
AGAAGAAAGAGGGCATCGTGTTGAATTATGTCCATAGGTG
CTAAGAAGAAAAGAAAAAAAAAAGAAAAGCGGAAATTGGA
AAAATATGCCACAGAGATTTAAAAAATTAAAAAAAACAAA
CAAAAACACCATGGGAAGTTTTTCCCTGAAGCCTGACCAT
ACAATTCATTTGCAGGTAGATCTGTTTGGGTTACTACCCA
AGGGAATTTAATTTCTTCAGTATCAAGACCATGTCTTTAC
TAATGCGCCCAATCTGCAAAGCTGGGCCACATCCTGAACA
CAGGAGACAGTGTAATGTAAAACTCCAGTGTTTCATGGAT
ACATATGTAACAAACCTGCACATTGTGCACATGTACCCTA
AAACCTAAAGTATAATAATAAAAAAAAAAAAACTCCAGTG
TTTTCCATTATTTGGTTTTTGTTCTGAAGTTACCAAAAGG
AATTTTCTTATTCCATAGATTAAGATCTGGAGGGGTGTCG
GGTCTAAAAAAAAAAAAAAATCACTTAAAAGTTTAGATAG
AAAATTCTAGTTCCTTTAGAGTATTTGTTATATCAATGTT
ATATACTCAGATGCCTTCAAGGCCTAACCTATTTTTTTCT
GGACCCTTTCTTCTCTGTCCATTTGAGGATGAAATTCTCA
GGTTTTAATGGAATGGATAGAACTTCAGTGAATTGGGGGA
GCTCACACAGCACCCCAAAAGCCTTTTTTCTAAGGAAAAG
CAGAACTGTGATGGAGTCAGGTTCCGGATTCTCAGCTCTG
TTCAGCAAAATCTTAAGTCTTTACAGGTATGTGTGGAAAA
CTCAGTAATCTGGCAGAATATTAGACCAATCTCTGCATGT
TTTTAACTTTTCAAGGATATTTTTAAAGCTCAATTTCCAT
CTCTTTGTTCTCAAAAAGTTTTATAATTGTCAAAAATTTG
GATACTATTATGTACCAATAATGGTTTTATTATTTGCTTT
TAATAAGTGGCAATGTCTTGTTAAAGCTAACCTGACATTT
GCCCTTCCCTTCAAGGTCTTTCTGCTATATTGGTGTGCAG
CTCATTTGTTAAAACTCTGGATTTGTTCCTTTGACCTCAG
CTGGGTTTTGATTAACTAAGATAATTCTTGAGTTCTAGCT
CCCATCATTTAAGCCTTTAGGGCCTTCAATTTAGGAACAT
CTACAACTTTTTTTTTTTTTTTTTTTTTGAGACAGAGTCT
GGCTCTGCCACCCAGGCTAGAGTGCTGGAGTGCAGTGGTG
CGATCTCCTCCTGGGTTCACGCCATTCTCCTGCCTCAGCC
TCCCGAGTAGCTGGGACTGCAGGCGCCCGCCACTATGCCC
GGCTAATTTTTTGTATTTTTTTAGTAGAGACGGGTTTTCA
TCTGTGTTAGCCAGGATGATCTCGATTTCCTGACCTCGTG
ATCTGCCCGCCTCGGCCTCCCAGAGTGCTGGGATTACAGG
CGTGAGCCACCGCGCCTGAACTACAACTTTTAATTAATAC
CCTCCTAATCACATTCTTCAAGTCTATTGCTCCAACAGAC
CATGAGCTCCTGAAAGGCAAAGGCTCTGGCTCTTTTCATC
TTTGTGTTTCCAGCACCTAGCACAGTAAGTACACAATGTA
CATTTTTTGTACTGTTTTAATGTCATTCTCTGATAAAGCC
TGATCATTCAAAGACAATCTGTAGCAGTAGACCTCATAGA
TAAATAAAACAGGAAGAACATGAGACAAGAGAAATTTTGT
GAGATATTTTCCCCACTTCTCAAAACATTCTATTTCTTCT
TCCATAATCTCATCAAGATATAACTAACGTATGATCACAG
GTTCACCCATTTTTCACATTAACTACTTCTCAAGAGAGAT
ACAATTTGGTATCACTCAGATTAATCAATAAGCCTTGCAT
AAATGGCTGTACTGTAATTGATTATTCTTACTGGTGCTGG
AGATAAAATCTTCATCATCATCAATGCCTGATCCAGAAAA
ACTGAGGTGTCTCTCTCTTTCCTCTTCATTTTCTTCATTT
GGCTCCCAGCCTGCTGAGATGGTATTTGAAGATGTACCTG
TTGTGGTGACTTGCATTAGTGGCTGAGCTGTACGCCAGGA
AACCCACTTGCAAAGGAAGAAAATCAGGCACAGAAGACAT
AATGGATTTCCCAGGATTTTTAAAAGAAAGTGAGGGAGTT
GATTGCATACCCCAAATTCTTATGTTCTGATCTCCGAAGC
TAATACATAAATCTCAAAACAAGTGGCTATGATCTTTAAA
ACTGAATATTCTCTTTAAGAAAGCTGAAAGAATAAGTGTG
GACATAATCTCACCATATAAGTTTTTAAAGGCCAATGAAA
ACTCCCCCACACTTTCAGATATGTTTATTATTAACTCATT
AACCATATGCCATTAAAGCCAAGCCATCAAGAACAGAATG
GAAAGGTTTCACACGTGCCTCCTTTTTTTTTTTTTTTCTT
GTCAAGACACCTTCAGAAAAATGTTGGAATCTACACCTAC
GTCAGTCATTTCATTGTGTTCACAATTTGCTAATTCATTT
TTTATCTTCTCTAGTATCAGTTCAGATCAGTGTACCTCCA
AACAGAGATGGAAGCCACACTGCAGTTCCCAACACTACTT
CAGCATAGAGCAAAAACGTGAAGCCAATTAACAGAGAAAT
CATTTTTGGCATTATTAGGCAATCAAAGGGGTTAACTAAA
GCGAACTGTGGTTGAGAAATTGAGAAATTCATTTTCTTTT
TGAATAAAAAAAGGAGATGAAAAACTTCCACTTCTTCTCA
GTGGTTACTGTAGAAGATGTCTCTTTACTAAAAAGGGGTT
TTCTACATTTTAAATGAGATTCAGGCTATCTTAGGGAATG
AGCATTTGTCTTTTCATATGATTAGTGTCTACCCCAAGAA
TAGTTCCATTGATGAAGATTTTCTATATTTTTTCAGATCT
AGCTATGCTATTTCCTCATGAAAGTCCAAGACTTTTTATG
ACTGTGGTAATTTTAGAATATACATGAATGATCTTTCAGA
GTCACAATTTTGCCATATCGTTAAAAAAAAAATTCCCGTT
TCTTAGTCTCTGTATTAGCCTTCTCCTGGGCTATACTAAT
CCATAGATTAGAAAGAAGAAATCTGCTTATTGGTGCCATA
CAAGCAGACAAACAGATACCAGAGTTAATGATCCTTCTAA
AGTCATAACGAAAATTTGTGAGAATAGAAGGAACGTTAGG
CTTTAATAACATCCCAGAGGTCAATCAAAATTATTCAAGG
CTGTCAAGAAAACATACGCTATGAGATAATAATAACTCAT
TACCAGCCATTTGTGTTGTTGTGTGAAGATGATTCTTTGA
CTCTGATGGTAGAAACAACCATGAAAACCAATCCCAGGTT
TCTTGCCTCTTGGTTGCTCTCTCAGCTGCTGTAGCACTAG
TGCTCATCAAAGCTGTTGTAATCATGATTGAATTGATTGT
TGAAAGATTAATTAACAGTTCCTAAGAAATAGCATTGAAT
ATGCTTCTACTCTTTTACTACTCAAGAGAATCATCTATAT
TTGATATAGATGGTGAAAAGAAAGGGAAAAAGCAAAAAAG
TTCCAATTTTTTCAGAGACTCAAACTGAAGTTTATAGAAT
GTCAGAGGGGGAAGGATCTTAAATATCATCTGGTTCATGC
TCCTGATCTTAAAGATTTAAAAATTGTGCTGGACAGAGCT
TCTGACTGGTCTGAAGTCAGAAGCCTAATTAGCAAGAGCG
AGGGCTCCAGGAACACATGAGAGCGTCTTTGAATTTTGAA
GGTCTATATAATGTAAAAGAGGGATTAAATTTTTTGTCTT
TGGATCCATGAGGCCAAATTAGGATCTGTGGTAAAAATTT
CAGGGACATTAATGTTCTTCCAAATGTTGGATTTAAAAAA
CCAATAATCTGAACTATCCAACAATGAGCTTCTTCATAAA
GTATTGTTTCCCATAGTCAGGAAGATCACTTGGCAGGAAA
GTTGTGTAAGAGATTAAATGATTAGAAGTGTTGATTGAAC
CAGACCATTTAATATCCTTTCCAAATCTGAGAGTTTATGA
TTCTAAAACCCAGCTCTTCAGAGTCCTAACTCCTTAATCT
TCTATACAATCTTGGGCAACCCATGTCATTCTCCAAGAAT
TTAGGATATGATATTTCTGCCAGCAATAGATACATAATCT
TAACAATCCAACCCACAGGGAAAATGACATAGAAGTAGAA
GATTGAAAAATATGCCTCTCCACTTTTCTCCATTTAGATT
CCAAATCCTCTCAGAACCTTGCCCAAGGTAATTTCTTATG
TCAAACGATATTTTGCAAAGCAGAACAGGACATTTTGAGG
CTCATTCTTTGAAAATAGGATAATCAATCAGGAAAGACAG
AGATGAAGTGACCCCAGTGATCTCGCTATAAGACCAGAAG
CAAGTGTCTTGATTTAAAAATCTCCAAAGACTGCCATTTC
TGTAACCAATAATGCCCAAAAATGTGCATTGGAAGAATAT
GAGCTAACAGTAGACAAAAAACTGAGAAAAAGTTCAAGCA
GAGAGGCTGAAACCATCATCTCCAAACACAATAGTAAGGT
GAGTTAGATTTTTTTTTTCAGCTATCAAGAAAGCCCAAAA
ATGACCCAAGATGGAACACTGCCAAAAAGACCTTTTCCTT
CACATTCTTAGTCCTATGAAGATAAATATTGTCAACATTT
AAAAATAGCATTTTCTTTATTCTGCAATCTCTCTATCCCC
TCTCCCCACCCTACATGATCTTAGACATTGTGATATGGCA
ACCATAACATAACATGAGCACTATTTTCCTTACGATTATT
TATAGAAGTAAAGAATATAATTTATCCAATGTCATATAAG
GCAAACAAATGTAAAGAATAATTTTTCCATGTTTATTACT
CCCCTCTGCAGAAAGAATGCCTAGTTATTTTGAAATATGG
CCATCAACGAAAGTTAATAAATGAAGGTGTCCTCGTAATC
TCCCATTTTTACATGCTTTGAATCATTTTTCCCCAAAGCT
CCTTTATCAATACACTTTGCAGGGATATACAGCTAAAAGC
CACACACCCAGGGAGCTTGTTAGAGGCCTAGATTCTGATA
TGGAGCAACAGGTCATTTCCTACATTTTACAGTTGAGATT
TTAAGTGTCCAAAGAAGGGCTCAGGGCCTACACTTTGATG
AGAGAAATCTGCATTTCCTTCTCCTATCATTGGCTGTGAG
AATCAGATCAGCAGAAAGGAGAAGCCTGCACTTTCCAGCA
GACTTCTTTCTAAAGGACATTTTCTCATTGATTCACACAG
TCAATTCATTCATTTGTCGTTTTTCATAATTTCATTCATT
CATTCAAAACTATTGATTCATAGTTTTTCCTTCTTCTGAT
GGAAAAATCATTCCGATTCTATATACACATTGCCAAAAAG
AAAACATACAAGACATTTAAGAATATCAATCATATCCCCA
GATCCACAGGCTTTTCTGATATATGAAGTGGTACGAGACC
CTATTCTCACTAAGAATGATGAAGAAGATTTGATGTGATA
ATGGACGTCTTCTCCCCTAACACTAAAAGATCTGACATCC
AGGAGAGCTGTTAAGCAAAAGACGAAGCAGTTTACCTGTC
GTTGCTGTTGTTGTGAGATCTTGAGTCTTAGGCTGTGAAT
TACCAAACCAGGACCATATCCAGTTATTTTTCTCCTGAGC
TGTTGCATGGCTGTTTGAGTGCACAGTTGAAGTAACTGGA
TCAATTATGAAAATATCACTTAGTGATATTCCCTCTATAA
ATCTTTACTTTCAGTTCTGCCTATATATGATGTCTGTATC
TATTATTGAATGATAATCAGAAAAGAAAATCTAGGCCTGG
TTTTATCTTTCCAGACTCCTAACATCTCCCACAATCTTAG
GACAACATCAGAAATGCAAATTCCGCATGGGTATAAATTT
CATGCTACTGATTCTTCAAACTGAACCCCCTGAATTCATG
ATCAAAGCAAAATCAAGCAGCAACTTAATAACCTGTGAAG
GAAAGAGATTTTCTATTTACTTGACTGGGCAACTGAGCCA
TGAACTAGAGGTTTTCGAAGCAGACTTTCAAATGACTGCT
TGCATTCATTTATCTTTGGATTATCTTTGCGTTGCTGGTG
TGTATTTTTCACATCTGTCTAGCATTGTACCCAAGTAGCT
TGTGATGACAACTGACATTTCAAAGCTACACCCACACGCA
TCACCCTCAGGTCAAACTTCATACTTCAGCAGGAACTTTG
CAAAGAAAATATGTTCAAAGTGTTGAAATCAGATAAAGCT
TCCTCACGTATCCATCTATCATTTCTGTCACTTTTTATTC
TAACTGAATATGTGTTTCGACAAAACCCAGAATTGGCAAA
GTTAGAGAAATTCCGGACTTTTCTCAAATTAGAAAAAATA
TCATCAGTAACATTTTACAATTTAAAATCTCTCATTCGAC
TCTCAAGTTTGACTTGAGTCCAGCATGTTTCCTTATTGAA
ACGGAATGGCAAAAACCATCAGGATAAATATCTAATTTAA
GCCAGCTGAGATTTTAAAAAACCACTTTAAATTATATATC
CCTTTGAAAATCTACATTATGACCTCCTTCCTCAAAAAAG
TGATGCTACATATACACACTCAAAATTTTGCATATTATTT
CAGGTAGTTCTAGAATGCCTTATGGTCTACCTTTGAACCT
ACTGAAGGTCCGTGAACCCTTGGTTAAAAACTTTGACTCT
ATCTATATCAAATGCCAACAGCTGGCACAGTATGTTCTGT
CCTCTAAATCAAGCTTGTCCAACCCGTAGCCTGCGGGCCA
CATGTGATCCAGGATGGCTTTGAATGTGGCCCAACAAAAA
TTCATAAACTTTCTTAAAACATTATGAGATTTTTTTTTTG
TTATCCCATCAGCTATGGTTAGTGTTAGTGTATTTTATGT
GTGGCCCAGGACAATTCTTCTTCTTCCAATATGGCCCAGG
GAAGCCAAAAGACTGGACACCCCTGCTGTAAAGGACATAT
TAGTTCAGAACAGAGAGTAGAGAAATAGGAGCCAATTTTA
CCCATGAAGCCTCCAGACAAACCTGAGCATCCCTGGGAAA
ATCCACAGACACCACATTCTCACCTCAGAAACTTTATTAA
AGATGCATAATTCCCACTACCCTCACCCAATAGTACACCA
GGAAAAAATAGTACCAGAGGAAGCGAACCTACAAGAACAA
GATAGAAATAGGCGTTATTTTTGTCCTCCTGAAAGGAGTG
GTATGAGGGGGTAAAATGGAAAAAGCTACTGCCTAGCCAG
CAGAATTTCTAATTTTCCCCACAAAAGTAGGCCCTATCAG
ATCTGAAAAAAAAAAAAAAGAAAGAAATTATTCCTTTGAC
ACCCAGAAGACAAGGAAATACAGTGTTCCAAGGCGGGAGT
CTGCTTCCTGAATTAGTTTAGGTTTCTTGATCCCAGAGAG
TTCCAGGTCACCAATAGGCCTGATGACACTCAAGATACAC
AGCCTGCTGGAAGCCTAAAGCTACCCAGATGGTTATTCTT
ACTAGCTGTCCCTGTTGCCACCCACTACAGGCCCTTCAGG
AAGGAATGAGCCAGACGAGCCAAAGACAGCTTCTTCTATG
CTCTCAGCCAGCACTCCTCTTGACCCCTGCCCTCCTACAA
TGCATGAGGGAGGCTTTGCAATCACTCCCTCTCACTCTGT
CCCAGCTGTCAGTCCAACAGTGATAAAGTTTTGCAAATCT
CCTCACTGGACTTTAGAAATACGATTCTACTCAGGAACCT
TTCAGTGCTGACTTTTCCTGGCATGCCATCATGCAACGTT
CAAGTTTCCACCAGGTTGTTCGCTTTGGTACCTTTCTTTG
CGTGAAGTGATCCACTTGGAGCTGCTACTGGTCCCACTGG
GTCCTATAGTACTTCAGCGACTCTCAGGTTAGCCCTGGAC
TCATCTGGTAGACTCATTAGTCTCTTTCTTTTTTAGTTGC
TGAAGGAAACTTAATTAATTTATCTGGGAGGAGAAAGGCA
CAATTCATTTCTCAGCTGAAATCCTGAACTATGTTTTAGT
TAAGTCTCATAAACACTCCTTTTCCCTGATTTCTAAATGA
ATAATAGGTAGTCTCCATGAAGGTAAGTCCAACTCTGAAT
TCCTAGCATCCTAGAGCAGTGTCTGGCATACAGAAGACCT
CAAATATTGATTGAATGAATAAATATCTCAGTAATCCTTG
CCTCTCTCCAATATCACTTCCTAACCACGTTTATCCTTGG
ATCCCAAGCATTCTAATAGGCCTGGTACGTAGTAGGTTCT
CAAAATACGTTTGCTGACTAACTTAGGAAGGGAAGATACA
GTTCTTAAGAGATATTCTATAGGGGTTAATAAAATGTGCT
AATTGCCTTTTTTAAAACACTCATGAAATACTGTTTTATA
TAGGCTATTAGTGGCTTGAATGTTAACTACGTGTAGTCCC
CACAAGTTAGGTTTATCAGGATTTTCTTCTTTGGTGGGAA
GTGGTACTTTAGGGTAGACCTATTCTCCTTCCTGCTGAGA
CCACTAATTATTGTGTTTGCCAACATCTGACAAAATTGCA
TGCCATAATGATAAGCACCTTCGACATGGTTACTTTAAAA
AGACAGGGAACCTGAGAAGCAGTGAGTGGCTAGCAGCACT
GCCTGCTTTGTTTGCAGAAGCCTCTCTCAAGAAGGGTTGC
CCACGGGACTACAAACAGTAAGCCATGCAAACTCAACAGG
GCCAATAACCCAAGAAAGCTTGGGCAGCTTGAAAAATCTG
CTTTTTTTTTTTTTTTTTTATGTTTGAGAAGGAGTCTCGC
TCTTTCGCCCAGGCCGGAGTGCAGTGGCGCTATCTTGGCT
CACTGCAAGCTCCACCTCCTGGGTTGACGCCATTCTCCTG
CCTCAGCCTCCCAAGTAGCTGGGACTACAGGTGCCCGCCA
CCACGCCCGGCTAATTTTTTGTATTTTTAGTAGAGACGGG
GTTTCACCGTGTTAGCCAGGATGGTCTCGATCTCCTGACC
TTGTGATCCGCCCGCCTCGGCCTCCCAAAGTGCTGGGATT
ACAGGTGTGAGCCACCGCGCCCGGCCGAAAAATCTGCTTT
TTAAAAAGCTTCAAAGAATGTGCAGGGAGTGATGGGAACC
CCAAGCCTATTTGTATCATGCCCTCAGCCAGAGACTGACA
GAAATTTAAAACACTATTGTGCAAGTGACCTTAAATGAAA
TCATCGTGCTGTGGGGGTTTCCCTGGCTTCTGGGTGACAA
GAAATAGAGAAGGGCCCTGTCTTGAATATTCACAAGCCAG
CGCATTTCTGCCACGCTCTTTGGAGGCCCAAGTTTCACCC
CTCAGGAGCTATAGCCAGGAAAAGAGAAAACCCACACCAT
ACTAGGAAAACCGCTCCAGAGGCAGATGCCCTATTTGAGT
TTGATTAATTCTCCACTGGAGGAACATGGCCCATCTGGGA
GCCCGTTTCAAAACAAACCGGAGAAGAAAAGCAAAGAGGG
AAGCAGGAGACAAGAGAGATGTAAACACTTTCCAGTGGAG
CTGAAGCGCAAGGGGCAAACTCCAAAGGAATGGAACGCAA
TGTTTACATACTTCCACTCTTGCAGCCCTAAGTAATGAAT
TACCCCCACACACCAAGTAAGTATTGAGAACATTCCCCAA
CAGCCTGGATTATAAAGCTCTTAAGCTGATTTAATTTCAC
CAGAAAACTCCTCCAGATATGCTTCCTTGGACCAAAAACA
AAGGAATTGTTGAGTAAATCACGGTTGGTGAAAATCACTG
AATATTACACTATCAATAGTATGAGTGTAAATCAAGTTAA
AACATAAAAAGCCACAGTTGACCCATGTATGCCTACTGTT
CCATTATTGGAACGCTAATCATGTGGGAGTTATTTATATC
CTACTGCTCAAGGTCATCACCAAGGTCTGATTGCAAATTC
AAAAAATTGCAACCTCAGGCATAAGTGGATTTTTTAAAAG
GTGCTAGTGGAGTGGTATGCAAACTCTATGATCCCAACTT
TTTGAAAACAATCTTATCCATAGGTGGATAAGAACAAGAA
GGAAACATGAAAAAATGAAAACAGTTTTCATATCAGGCTT
GAATTGTCACTGTATACCTGGGGACAAGAGAATAAGGAGG
GCTCTCCCCAAAATAAAACTTCCAATATGGCACTTCTTAT
GCCAAGGTAAGTAAAACAGTTATAGATGAGGGAAAAAAGG
TAGGCAGTAGTAGTCAATGCATGCAGTTTACTGACAACCA
CGAGAGCCCACCTCCCTGAATGGCATCACCAACTTCTAGC
TGTATAGAGATGAGAAAATCAGCACGTGAGTGTGCAATAC
TCAGGAAGGTCAGAGACATTTTGCCAAGGAATTGCTATTG
GGAAGCACAGTGATTTATTCTCCTTACTGGTAGCAGGGGT
TCTGTCTGTGCTGTCGGTGATCCAGGGACCGTCTTCGTCT
GGGATGGGGTGTACAGTAGAAAAGGTGTAAAAGATGTAAC
TTCCTGAAGTGCTGCTCCTTTCACTGGAGGACCCGCTGCT
CACGTCATCATCAGTAGGGTTGCTGGGGTAGATGTCTTCA
GGATTCGTTCTATATTCTCCTTTCTGGACATAGCGGGTGC
CATCACGGTTAACAATAGCTGGGAGAGAGAAAAGGTACTT
ACAGAACTTCACAGCTCATATTTTGAGTATGTGGATTAGC
GTTTAACATAGTGACTTCAAAGCTATTTTCCTTTGTAATG
AAAAACACCTATCCAGTGGCGGGAGAGAGTAGCAGATGCA
CTAAGAAAGTGCACCCTCCCATCGCCCACACACCCTGGGG
ATGAGGCAGGAAACAAGGAAGTACTGGGGAGTCCCATCCC
CATGTTTGAATCCCAGCTTCATAGAGCTCTGGACAAGGCA
ACTCTGAGCTTCAGTTTCCTCATTTGTAAAATGGGGATTA
TGTGATACATTGTAAGTAAAGTGCTCAGCACAGTATTCAA
AATACAGTGGATGCTCAATGAATAATCATCCTCCCACTTG
TTTCCCTACTCTCCCTTCTGAAGTACATATAAAATGTGTT
GCTATTAATTCCATATATTCCTCCGAAAAGGATTTGAAGT
AGCAGACTAATAGCCTCAGCAGGGAAGATACATCTGCAAA
TTGATGAAGATTTTGATTTTCTTTTTTAAGGGGCAAGTTT
TGTCCGCTTGTGCAAACACCCACTTCTGGCTAGGAAATCA
GCAGTTCTAAATACAGACAGAGCCTTTGCAGTTCTCTGTG
AAATTCAACCTGGAAATTAACAAGCACAGATATACATGAA
GATCAACATCTGTGGTTTCAACAAATGACTGGAATGAACT
GGAGAAGAAAAAGCCTGAATGCATTCATTCATTATTCCTC
CCTAGAAGTATTTGCTGCTCTCAAATCTGGGCCACTCACT
ATGTAAGTGTGCATTTAGATGAAATTATTTTCTGCTTTAA
TGGGACTAAAGGTTCTTTTTTGGCCACCTATTTAGCTTGC
TCAAATGAAACTTTTTTTTTTTTTCAAGATGGAGTCTCAC
TCTGTTGCCCAGGCTGGGGTGCAGTGGTGCAATCTTGGCA
TGCAGCAGCCTCCGCCTCCTGGGTTCAAGCAACTCTCCTG
CCTCAGCCTCCCAAGTAGCTGGGACTACAGGTGCATGCCA
CCACACTCAGCTAATTTTTGTGTTTTTAGTTGACATGCAG
CTTCACCGTGTTGGCCAGGCTGGTCTTGAACTCCTGACCT
CGGGTGATCTGCCTGCCTCAGCCTCCCAAAGTGCTGGGAT
TATAGGAGTGAGCCACTATGGCAAGCCTCAAGTGGAACTA
TTAATAATACATAAATGAGAAAAAAATCAAGGTCTCAATC
ACCCTGCAGGTGAGGATTTGACAAGGAAATATTGTTGACC
ACACTCTTACAGGTCTGGACTTCAAAAGAGAACTGTGGGC
ATCAAAGAAACAGGGCATTTATTAAACATCTACTACGGGC
TGGGCATACATTAGACATAGTGTCTTTTACAAATTTCCTG
AATATTCTCATAGGTTGTTCCATTATATGAATGAGAAAAC
TGAGGATCAGTCACTCGTCTAAAATCTCACACATGGTGAG
GAACTAGGAATTCAAAGCAGGCCTGACTGAGACAGCACAT
CTCATGTCATAGCCATCATGGTGTGAAGCCTCCCCCTTCC
TATTGCAAGGCACAGGTCAGGGACAATTCCTTACATAACA
ATGTGGGGCTGGGTTTGTATGGTGTACGAAGATTCTCATC
CCTCTGCCACTGCCAACATCATGCCTGTGCACACTGTCAG
TGTCCAGCTGTGAGGAAGCAGAAATCAGACCTCCTCAACA
CTGTACTGTTTCCCATTAAATGAGGCTCAGAGGCAGTAAG
ATCAGGGTTAGCAGGTTAGCCTATTTGAAAGTTCTGGTTG
AGATTTTCTGATTCCTAAAGTGCTGGAATAGGCCAGGCAT
GGTGGCTCATGCCTGTAATCCTGGCACTTTGGGAGGCTGA
GGAAGGAGGATTGCTTGAGCCCAGGAGTTCAAGACCAGGC
TGGACAACATAGTGAGACCCCCATGTCTATTTTTAAAAAG
TGCCCAAATATATGCATCTGTGGATAATCAAATATCAGGA
TGATTTAAGATGGATGTGGTATAAATAATGTCAAAACGCA
TATCAGGAAGTTTATATCCTTCATGAGTATCTTTCAATAC
TTCAGTTATATCAAACAGAAGATTGCTAATTGGGGCCAAA
ATGCCCCTACACCTGACACTTATTAATCCCTCTTTATAAG
AGAGAACGTGACTCAGACCCAGAGCTTTCAGCAGCTACAA
ATTAAGAACATTATTTAATTTTTCTTACATTTAAGTTTAT
TATTAAGGTTGCCTTCTGTTTATGATGTGATGTTGGTTTT
CCATGTGCAATTTCTTTTTAAAAATAAATGTATTTTAATT
AGAAAACAATGGATCAATTAAATAAAAAATATCAAGTAAA
TGAGAGCATTGTACGTATAGAGATGCCAAAAAAAAATGTG
AAAGTAGTTTTCAAATGACTGAAGTTTGAGGAACGATGCA
TGAGTGTAAACCAGAGAGCAGTTTCAAGTCATTGTAGAAA
AAAGGGAAGGGACACTGAATGAAAGCCAACTGTCCTTACC
TAGGGAAATGACTCTTTTTTTTTTTTTTGGAAATGAAGTC
TCACTCTGTTGTCCAGGTTGGAGAGCAGTGGCACGATCGC
AGCTCATTACAACCTCTGCCTCCTGGGTTCAAGCAATTCT
CCTGCCTCAGCCTCCCGAGTAGCTGGGATTACAGGCGCCT
GCCACTACGCCCAGCTAATATTTTGTATTTTTAGTAGAGA
TAAGGTTTCGCCATATTGATCAGGTTGGTCTCAAACTTCT
GACCTCAAGTGATCCACCCACCTCAGCCTCCCAAAGTGCT
GGGATTACAGGAGTGAGCCACCACACCCGGCCTAATATTC
TATTCAAATATACCACAGAGAACACACCTGAGCCCTTTCC
CCAAAGTAGGAAAATTTAATTAAGGTTAGAAGAGAGACAT
ACTTATGGTAATTGGTCCATCAAAGGCATTGGGCAGGTCT
GTGACTGATGTGCAATCTTCTTCAGGTGGAGCTATGAGGT
AGCAAAAAAAAAAAGGATGAGAACCCTTTAAAAATATGAG
GAAAATCTATCCTCATTTTTATTAGTCAGTTAGGATGGAG
TTTTATTATAACTTGTCCCAAATAACTTTCTTTTTCCAAA
ACTCCTAAGTTGGCTAGGAATTTCTCTGCCTTTCGTGATG
CATTCTCCATTTTTACTTGATTTCATAAATTTCTGGAACT
TATGAAGTTTCCAGAAATTTTCCCACCCCAGTGAATTCAT
TCATTAATAAATATACATTCTATATCAGGCACTGTGGAAG
CCTGGGGGTACAATTTTAAATAAGATAGATATGGCTCCTT
CTCTAATGCAAACACATTAGGGAGGATTTTTTAAATTTGT
GATTCTAAAAGTAATGTAGGAACGTTGTAAAAAAATTTAA
AAGTAAAGTATGAACTATCACGAGAAAATCATTTATAATC
TGGGAAGTCCACAGAAATGATGAGAAAACATGGCAGACAC
ACAATCAAATGTTTATCAACATGAACAGCATGACAATCTG
AAGGTTCAAATAACATAATCACAACAAAGAATTTACTCAG
TTGAAATATTAAAAACCAAATGAATCTCTAGTCTTTCATT
AATGTAATAATGTATTTATTAATTTAGCCGATCTTTTTAA
GTGCTTACTCTGTATAGACTGCTTCTCAGCATGTTGCTTC
TGAGGTTGACCACCTTTGGCCTAGGTGCCCAGAATATTTT
TCAAGGTTACTGTTTTGGCATATCTCATCATGGGCATTTC
TGGGTTTTTTTCTCTTGTTCTCCATTTGTCCTCTACTCTT
TCATCCCTTGCTTTAGGAATAAAGATTTCTGCCTGAATCT
TGGGCCTGACTGATCATCCACAGATGTTACTGGTAGCCCT
CTGAGCAGCACTATCTCAAGCCCCCTGACAACAGGCCCTG
AAACTTCCACCCTCCATTCCATTCCTTGTGTCTTAAAAGC
AGACTGGAGAGTAGCTCAAGCAACCTTCCATTCATGCCAA
AGTGCTTTATTCTGTGACTAGACCTTGTATTGAGCTCTAA
AACCTCAGAGAGCTTTAAACTGGTTTTGCCTTTATAGAAA
GGTTAAGTCCATTTGTGCATTACAGCTTTTATACTGTGTG
CGTGTGCATACTTAAATGTAAAATGGAAATTTATTTGTTA
GGTTAGTTTCTCCCAGAATTGCTCCTGGCAAAGAGGAAGA
AGGAGATGGATGGATGGAGATGGATGGAGAGATGGATGGA
GAGAGGGAGGGAGGAAGACAGGCAGGCAGACAGACTGCTA
TCACAAGAAGGGCTGTTATCACAAGTATTTTAAGTGTCCT
GCTATAATTTTTGTGTACTTATAAAAGTGGATAGAAACAC
AAGTTGAACAAAACAGATTTTGTTTGCTTCCTAGTACCCG
GGAGCATCTTTTCCCACAGATAAAGAGGATAACTTTAACC
TGCCTATTTCTTTGGGCAGTTAGTGAAACTAACTGGCAGT
TTTATACGTTCAATTGGAAAAAAACAGAAAGTTTTAGGAA
AAGCCATTCTTGCAAAGCCTGTTCTAAAAGATTTCTCAGA
TTTCTTTAAAAAGAAGTATCACCTCCTTGGCGAGGTCATT
CCTTACCATCCAATCTAAACTGCTTCATCACTCCCCCACA
CCTGTCACCATCACATAGCATCTTGCTCTCATTTCTTCTT
CATGTTTACTACTATATAAACTTACCTTATTCATCTTACT
TGATGGCTGTTCATGGCACTTCTCTCAATCCCTGCCTTCT
GCTACCTGCCTCCCTCCCTAGAAATATATAAGCTCCACAG
ATGAGTAATAACTTTATCTGTCTTGGCCAGAACATTTATG
TGTGATGGGGACAGAGAAACATGCAATAAAAATGTGTTGA
ATGGATGAAAAAAGAAAAAAGTACCGATATAATTTCCCAA
GGGTCTATTCTTCCAGTAAACCCACCTAAGATGTTAGCCC
CCTAAATGGGTCTCCAAATAGGTACAGGTCAAGCATTTAG
ATTATCCTTAAATGGTAATGCCATAAGAAATAATTAAAGG
AAGTTACAGGTATAACTCTTCATTTATTATTTTTAAGCAC
CTACTCAACACTTATATGCCAGACCATATAAAAGGAGAAA
AAAAGATGAGCATGTTTCTGTCCCTGCTTCTGATAAATTC
ACAAGGTCATGGGGGACTGTAATAATTAATATTAATTTAG
CTTTTTACAGTCTTCAAAAATATTTTCCAAAATTATTACA
CTTGAAAATAAGGGCATATAGCCAACCTGGGAGATTTAGG
GGAGTATCTATCTTGTTTCTCTTGGAAATATCAGCAGAAA
CTGACCCAACCTATGAGATGCTTCTGATATTTGTATGTTG
TGCATACCTGGAACCAGGCTTTGGATTATGGCTTCTTGAT
GCCAGGGATGAAACAATCTCCCCCAACTTCAAATATAACT
GCAAGTAACAGTACACCGAGAATTTCCAGGCAGCAAGTTG
TAATAGAATGGAGCATGATGTCAAAAACCCTAAGACAGTT
TTGTAAATTATTAGAGCATTTGTTCACATGGACCCCCTTC
ATGCTCCAATTCACCTTAACTTTTATAAGGAACATCAAAT
CTGGCAAATATGCTTAGTGGATGGTGACCCAAATGTGCAA
TTAACAGACTCATGCTCTCATGTCGGATTCCAAGGCCTTA
TTAGATAGCCTTTCTTTCCATTTAATGGGCTCTGTACTGC
TTGGAAAGCTAGACCTGGTGAGGTGTTCCTGAATCTGAGG
ACTTGTTAGAAATTCTCTGAGGTGGGCATTCTCATAAACC
TTGGCTTCACCACACCAAAATAACCAAGAGAAACATTAAT
TATTCGGTCTAGCCACTAATCTCTGGTTGCCAGATAGAAA
GGCACCCTCTTCAATGCTTGATACATTTTAGGTATCTCAT
AAATATTCTCAAATAGTTGTTGAATAAAGGAGGAAATGGA
TAAACAAATACATGTAGAATCTTCCCTTTAATTCTACCTT
CAAAAGAAAATGAGGCACTTGACTGAAAGCAAGCTTAATA
AATGAATCAATTCAAGTCAGTTCTGTGTTCACATAGAAGT
CACCAGGCTCACGTCGGGCCTCAACCACTGAGAATGAGGG
AAAAAAAATCACAAAGGCCTTTTCAAGTTCTGCCTTATTT
TCATTTGTTAGCCACAGGCCATGTTTTCTAAAAATACTGC
TAAAACTTAAGCTTATGGAAGCTATCTACTAAGATTAAGC
TGACTTTTGTCCCTATAGCCGTTTTATGGGGGGATCACAG
CACTGGGACATGACCACCTGCTAGCAGCTCTCAGGCTAAA
TTAGATTCAGGGATCCTTGCAATGAAATCCTTTGCATAAG
GCAGTTTATCAAAATCTTTAGCTCACTTAATATCCCTATC
ATCTGACTCTAATCCAAGACATTTAGAATTTATTTATCCT
TAAACACATTTATCCACTTCTCCAGTTTCTTTATTTTTTT
GTCTCATTGCTTCAACAAGATTGTTAACTGCTGTAAGATA
AGAAATGTAGCCTCCAGTTCTTTCTTACCCCATCTGTGCC
TAGTGCAGTACTGAGCACATGGAGGTGATCAATAAATATT
CCCTTTAAACTTAAGCTTATGGAAGCTATCTACTAAGATT
AAGCTGACTTTTGTCCCTATAGCCGTTTTATGGGGGGATC
ACAGCACTGGGACATGACCACCTGCTAGCAGCTCTCAGGC
TAAATTAGATTCAGGGATCCTTGCAATGAAATCCTTTGCA
TAAGGCAGTTTATCAAAATCTTTAGCTCACTTAATACCCC
TATCATCTGACTCTAATCCAAGACATTTAGAATTTATTTA
TCCTTAAACACATTTATCCACTTCTCCAGTTTCTTTATTT
TTTTGTCTCATTGCTTCAACAAGATTGTTAACTGCTGTAA
GATAAGAAATGTAGCCTCCAGTTCTTTCTTACCCCATCTG
TGCCTAGTGCAGTACTGAGCACATGGAGGTGATCAATAAA
TATTCCCTTTAAACTTAAATAAAAACTTACAAAAGTAGCC
ATCAATATTGAGTCAATTTGGAAAATAGACAAAAGGAAAA
ATATTACTGCTAGCTTTATTATTTAATTCATCCATTTTAC
TAAGGAACACACCCCCTGTACTTCTCAAACTTTTCAACTG
AACTAACCCTCCAAAGAGAAGAAAATTAATCAATGCTCTT
GCTCCCAACTCCAGGGATGGGCCCAACCTCATGAACAAAA
TTAAGGATAGAAGCAAGTCTCAGTCACAGCCTGCCTAGAT
GGCTTCGATGCCAGGCAATAAAACAATGTGAGCTTCTACC
TATTTGAGTTGAGGTTCCTTTTGGCAAGTGAAACCAACTT
GTAAAACAGGTAAGACAATGTGGGTATGAAACTACATAAT
TTATTGCATACATTCACTCAGCAAGACTCAATGGGAGATG
CAATAAGCAGTGCCCAGAGACTCAGGAGTGTATAGCCTCA
TGCCAGCCCTTTCCCACTGAGCCAACCTCTTCATCTAAAG
CACAAGCTTTTCCCAATGTCTCCCTCTGACCTGTTGCACT
GAGATGGAGCTAGCTAAACCACATGTTGCTCTATGTCTAT
TTCTTGCTTTTTTATGTGTGGTTTTCTCATTATAATATCA
TTAGAATGACATGCTAGACATGGGTATGGGAACGGAGTAT
GTATGAGTTGTGTACTATTTAGTGTTAATTGGACTCCCTT
CCCTTTGGTCAAACTCCATTTGTGTTCTGCACTCATATAA
CAGGGAGGAGTAAACATTCTACAGTTTTCTGTTCCTGTTT
TGTGTGTCTCTCGATAGGTTTAGTGACGTGTAAATTTTTG
TCAAAATCTACTGGCTTCACACACTCCATTTTAACTAGCC
AGCCCTGATACTTTGTCCTAAACTCTAGATTTCTTCTCTG
AATTTCCACTCTGATCCCTACTGTTCACACAACAAAGGCT
GGGTGGTGTAGACTAAAGCCGTTGATGTAATCTCACAATT
AATGTTAATTTTTGTTTTTTTTTAGTAGTAGGTAGAAGAA
AGATCTCATAATTAAGTTGATGTCCTTTTTATAGCTTAAA
AATCCATGCAGCTTTTTATATTTTACTACCATATACATAT
ATATGGTATATATATATTTATATTTGATATATATGGTATA
TATATCTGTGATATCTTGATTTTATATATATATATATACA
CACACATATATATGTGTGCGTATATATCTGTGTTTGTCTC
AGGCTGATAATGTCTTAAGTCCCTTTCCAGGTAATTTAAC
ATCCCCTTCCCATCTTTAGAGAAAACTGACACTCCAGCAA
GATGTACCAAGTTTACCTCAAGGCTTCATCTTTCCCTTCA
CCCAACTTCAAACCTTCCATGGGAACAGAAGGCCCAGTTT
AAGAGATAAGACTTTTGATAGTTGGCATCCAGATATTTGA
CATTTATAATTTTGATCCTTCTCAAAAAATTCTGAAAATT
CATGATGCATAGAATTCTTTAATTTTGCTAGGTCTTGAAT
AAGGCTCATAAGCCTGATTTTCTAGGTTAATGGTTGGGAG
AAAGTCACAAAGACATAGAGAAAGGCTGGCCTGTGTCCTA
GCATCTACATCTTAACTTAGGTTTCTTCTTCTCTGGTTCT
TTCAACTGTTGGGTAAGGGATATTTAAGAAGGTCAAAGGC
ATACCATATACTCTCCAAGGCTTTTTTCCAGCCCTCTCAT
ATAATAAATACCTCTCAGCTAAGACATTTGACTTACACCC
CAAAGCTATCATTAGATTCATGTCACTCCCTTGTTCAAAA
CCTGTAATGACTTCCCATTACACTGAAAATGAATCACCCC
CTGTTAGCTGGCCCTTGCTTAGCTCTCTGACTTTATTCCT
TGGCATTCTCCCCTCTGAGCACTGATATTCTCAGAACAGT
CCAGGAGGCACTTTCCCTGACCACCTTCTCAGAAAATAAA
AGCATCCCTAGCACTCATTAGCCTTGTATTTTGCTTTCTT
TTTTATAGCACTTGTATCACTTTCTGACTTCATATAGGGC
AAGCTTGTCCAACCGGCAGCTCACAGGCTGCGTGTGGTCC
AGGATGACTTTGAATGTGGTCCAACACAAATCCGTAAACT
TTCTTAAAACATTATGAGATTTTTTTCTGCCATTTTTGTT
TGCTTGTTTTTTAGCTTATCAGCTACTGTTAGTTTTAGTG
TAATTTATGTGGGGCCCAAGACAATTCTTCTCCCAATGTG
GCCTAGGGAAGCCAAAAGATTGGACACTCCTGAAGGGTAT
TTAATATTTATTTGTTTATTGTTTGCCTCCCCAATTTAGC
ATGTAAGCTCCATGGAGACAGGAATGTTGACCCTGTTGTA
CAGATATTGAGTGAGCATTTGTTATGTAAATGGAGGCTAC
ATGAATCCCCACTTAAGCTGAGCTCCAAAGACCAGGCTCC
CAAAGCCTTTCATGCCAACAGACACCCCCCTGAGAACCAA
CCTGAAGCATTGAAGCAATATGTGTCATACTGGGAGGTGT
TGGACGTGAGGATGTACACCCCTGTGTTGTTTGCTGCACA
GATGGAGTTGGGGTGGATCCGGGGAATCACCACATGCCCT
TCTATGAACCCGTACCTGTAAGAGAAAAACAAGAGGATAT
TGACCTAAATGGCTAAGACGGGAATTTCATAATATCCCAT
TGAATGACATTTAACGCCGTGCAACTCTTCATTCAGTTCA
CCCCTAGGGATATTGGAGGTTTCAACAACCGAGTTATGTG
AAATCCAAAAATAACAGCATAGAGAGGGAAAGAGATCAAG
ACTGATAGAAACAAAGTGATTTTATTTAGAGACCTATAAA
GAGCTTTTTAAAAAAAAAATCATGAAAGCAATAATTAGTT
TCAATTAAAATTTGTGTTCAGCAGTGTTGAGTCTATTTGA
ACAAACAGAAGGAAGCCTGAGTCACAGAAGAGAGAAGTTT
TGATGCAAGATTCATGCTGGCTCTGGATTACCTTCATGTT
TTCTAGAAAATACACAAAATGGCCAGCTTCCATAGATAGG
AAGGGGTGCTTCTTTATTTCAGTGCACACATTCCAGACCT
GCCTCATGTCCCATTCCCCCACTTCTTTCTCAGCCACAAC
TTTTCCTGTGAGTCCCCTTACTCCATACTCCATTGCCCTA
AACATGAAGCCTTCTTTATATGCCAAGTACACAGCATAGC
ACACTGACTCCTGAGCATTGCAGGCATAATTCTATTGCCA
CTGGGAATAAATTAACCATCATTACAATGGGAGTCATAGC
AATTAAGTAAGCAGATAGCAACGGCTCATGTAGCTCAGGA
ACTTTCCAGAAGTAGCACAGCCAGAGAAACACATAGCCCC
TCTCTCCCCACCAAGGTATCTCTGGGAGTGTGTCACATCT
GGAGGCCCTTTCAGATACAACATACACAGCCCAGCCTCTT
CTAGCAGCATCCTGGTGGCTAAAAACTTGCTTATTTTTTA
ATTGTGCTAAAAACACAGTTTTTTCTGAATATAAAATGCC
TCAAAAAATGAGATGTGGGCTGAGAAAATGCCACGTGCAA
GGGAAGCTGTGGTGCAGCAGGAGGGCAGAGAGGAGGAAGC
TAAATCCAGCAGGTTTTTCAAAATGCAATTCTGGCTAAAA
TGCACATCGATGCTTTTCATCCTTCCTGCCAGGGGCAACA
GCATGGAGTGCATCACCCTGCAAGACCCATGGAAATGTCT
GTGAGTCTGAAGTTTCCAAGCACACAGAACTCCTATCTAT
GTGGCAATTGTAGCTCGCATGACTAATTTCTCATCTGAAC
AGACAAACTGGTTTCCCCAAAGCCTCCTTAGCTTGGCAGG
GGGTGTGGGCACAATTAAATGGTAATAAGTTTTCATATAT
CTAAGAGGTGCTACCAATCAGGGTGGGGCAGACAAAAGAG
AGTAGCTGCTAAGGTTTTATCCTAACCCATGAGACTCTGC
CATCTGTCCTGTGGCAGAAAGCTGATTCATAGCTACCTGA
GTGAAATTATGGAAATGAGTTTTGCAATACTTAATAAAAG
TTATGGGTGAAATGATAGATTTCTTTGGCACAGTTTTTCT
TTTTCTAAATAATACTTCTTGGTGAACCTACCTGCCAACT
CACCCCCATCACATCATGTCATCAAGTATGGATAACACCA
ACATTCTAGAATCTATTGCATTCTCTTTGTAAGCTATTAT
TACTGAGTTTTTGCCACCTCATGTTGCCTGCCAGTTTTAT
GTGTCATGCTAACTGTAAATTTTGGATATTAAAGTTTATA
TGTGTGTATGTGGCATGAGTAAGTTACTGTTCACAGGGAG
GAAAGAATATTCAGCAAATCCAGGCAGCATACATTCCTCC
ACTTTTAAGCCCCTGAGGAGGGCTTAGTCATTAAAATCCT
GTCCTGGGCTGAGGCCAAGCAGAACCAGAATCCCAACTCC
TCCATAGGCAGGCTGTGTGTGGAACTTCTCTAAGCCTCAG
TTGCTTCATCCAGAAAATGAGGTGATAATATTGACCAATA
GTGCAGTTTGAGGATTAAGTGAGGGGTTTGGCCAGGTGGG
CAGTAGGGCTCCCAGCATCTAAGTGCTTGATGATTGGCCA
GTGGCAGTTATAAGATCTCCCCTGGTCCTCAGCACATGGG
AGTATTTCTATATTTTGCAAGTATGCCTTGTTTGTATTTC
ACAATCAAAGTTCAGCTTACTAAATTCACTTTCTTAGGCC
AGTGGCCTAGTCAGGGCCATAATTAAACAATTAGCCTTGG
AAATAGAATAATGGATTTGCTAAATGGCCTTTTTTCATTG
CATCCTACAGTGCAAGGTCAGTAGCCACCAGAGCTTTCTC
CATCTGGGCCATTGTGGGCAAGGTGCTATTGAAAGCCTTG
CAGAGGTCAGCGGCCTCCGTCCGAGAGATGCTGTAGCGAC
CATTTTTCTCCACGTGGAATACACCCGCAAAGCGGCACGT
TATATTCAAATCTATGGGAAGAAACAGAAATGTTAGATTC
TTTTGCATAAATAATTTGGAGACAGTAATAAGTTCAGTTT
AGGACAGAATCCTTAAAAAGCCAAATAAGGCCAGGTGCGG
TGGCTCACACCTATAATCCCAGCACATTGGGAGGCCGAGG
CGGGTGGATCACCTGAGATCAGGAGCTCGAGACCAGCCTG
GTCAACATGGCGAAACCCCGTCTCTACTAAAAATACAAAA
ATCAGCCAGGTGTGGTGGCACGTGCCTGTAGTCCCAGCTA
CTTGGGAGGCTGAGGCAGGAGAATCGCTTGAACCCAGGAG
GCAGAGGTTACAGTGAGCCAAGATCATGCCACTACAATCC
AGCCTGGGTGACAGAGTGAGACTCCATCTCAAAAAAAAAA
AAAAAAAAGAACAAACAAACAAAAAGCCAAATAAACTTCT
CTACTAGCCAGAACCTTCAAAATTCACTTCAGCATTCCAA
AGCACCATGATATTAAGCTCAAATCTGAGATAAGACATGG
CAAAATAATATCACTCTTACATTCTCTCCATTGATTGCTC
TGCAACAAAGGTTTTAAAAAGCAAATGATTTAATTTTGAT
TATTGGTGTCATACAAACTTATGGAAAACTTACAAAACAC
AGGAAAGGAATGAAGGAAAGTAAGTCCACCACTACAAAAA
CTACAGCAAACGCTTTTCTGTATCTTCTTCCAGTTTGCTT
ACCGAATACACACATTCACACGTGCACACACGCACACAAA
TACTTTATGCATATATACATAAAGTATGTGTCTATATACA
CATACACACATACACAAATATACATACTCACACATATGCT
TGCATAATTGAAATGGTACTGAATATACAGTTCTATATTT
GAGAGTCATTCTTCCACTTAATCTTATGTTATGAGCATTT
TTCCACAATCAAGTGATCTCTCCCTGGCTTACAACCTCCA
AGAGTTTATGTTCACACCCAGTATAAATGTTCTTATTACG
GCTAAAACCAACATAATCTGGCTCCTGGCTCCCTCTCTAA
CCTCAAAGTAGCTTGCTCTGCTCTAAGCACAAAGCTTCTC
TTCAATTCTCTCAGACACTCTGAGCTCCTTCCCATCCTAG
AACATTTGTATCTACCTTCTTCTCTGTCTGGAATGTTCCA
TTCTAAAATGGTCACATAGGTGGTTCATTTTTTTGTCATT
CAGAATTTTAACTCCACATCACCTCACTTTAGAGTGCTTC
CCTAAACACCCTTACCTAACACCCAGTCTCTCCCTCAACT
CATTTGGCTTTTGTGTCTTCACAACGGCATGGTCATCTAT
TGGTGTGTGTGGTTATTCTCTTTTTCTCCTTCCTGGAATG
AAAGCTCTGAGAAAGCAAGGGCCTTTTACTTGCTTGCAGC
TGTTATCTCTAATCCCTATAACAGTACCCAATAGAAAGTA
GGTGCTCAACAAGTATTTGTTATATAAACAAATGACTCAT
TGAAATTTCCTCAGAAACACACTTTTAATATATTGGCAGA
CCAAAAGCCTGTCGTTTGCTCTCAGAGTTAATGGCACTGA
AAATGAAGCCTAACTGCTATCAATTGGGTAAAGAATTATT
CAATACAAGGACTTTAGTGAGTTTTGTAGACATTAATCTG
AAATTCCAATAGAGAGCCAGAAATCATCCTCTTCTACTTG
ATCCTGTGTAACAATCTCAAAAGACTTCAAAGGTTGTAAT
TGAAAACTCCTGGGAGTATATGACCCCCGGTTTACACTTG
AGGAAACTGCATGCAAAGGGTTAAGTCATTGAAACTATCC
TGGTGAAGCTTGATTCCTCCTGAACACTTCCTTAGGCCTC
AATGACAGTCCTTCTCTAAGGAGACATGTTGACATCATCT
TGGGACAATGCCCCAGGTGCCTGGCCAGGCACCACTCCTT
GTTGTTAGTTAAGAACCAGGTCTGGAATCAGACAGAACTG
GCATTAACCGGCTCCATCTCTTCATTGCACAGCTCTAGAG
GTGGGTAGGAAGATTCCATTTATTTCCCAACAAGAAAGTT
GAGGCTCAGGGAAGTGAGTTGCCCAAGGAAGCAAATGAGT
ACTTCTATCTAGAGCCTATAGTCTCCTTCCTGAATCCCAG
TTGCTCTGTTCTGTATTTCTGAGCTGACAGCAAGAAGACA
CGGGACATATTACAGCAGTGTCTCTGGGTACCCATTACCT
TTGAGATTCTGTGTTGCATCATCTTCAGAACTCTGAAAGA
TGAGTTTTATGTATGTATGTATTATTTATGGGTGAAGCTC
AGAAAAATTAAATGACTCCCCAAAGTCACCCAGCTCTTAA
GTGGCAGAGCAGGAAATCTATCTCAGACCTGTTTACCACC
CAAACCCATGCTTTGAAACACTTTACTATGTGCCCAAGGA
TCCTTTTCTATCATTAGGGCAACTGAAGAAAGGAGACAGG
CACACCTAAACAACTGTTAAATAATGACAAAGATAGAGTC
ATTATTATTGAATTGTATGGGCAACCACTGCTTTCTCTTT
CCTGAGCAGGAAGCAGGTCTCAACCACTAGGAAACAATGT
CTAACAAATGCAAAATGAGATAAGAAAACTGTTAAAATTC
TGTATTATCTTCCTTGATTCTGAAAATAGTAAAAGAAGAA
ACAAGAAATGGAACTTGAAAAGACATAAGCCATGTCTATT
ATTTTTATTTTCTTTTGTTTGTATCTTTAGCACATGGGGG
GAAAATAACAACTAGGTGAAATGGAGAAAATGTGTTTTTG
CAGTTCACTCTTTTTCAAGCCTAATGGTGTTCTCTTAAGC
CACTCATGCAGCACTTGGCTGATGGGGCAATGAGAGGATA
GAGAAGGAAATGCATAAGGCCCTTTTGCAATACTATTTGT
TTTTACTGACCTTTTCAACTTTGGCCTCAGTTGGCCAGTC
TTACAAAAGCAAATTGTCAATCTACATCACAGACCTTCCG
GGGCCTCTCCTTGTCCAGCACACAAAAGAAAAACAAAGCA
TTCTTATCAGCTTCTTGACGATAAGGCTGATAGGGGAGCC
TCTGATTCCAGGCGAGGCAAACTCCTGTCTGCCCCTGGCC
CAGGTGGCTGCTGTCACTCTCAGGTTAAAAATCAACTCTG
AGGCATGGACAATAATTGGAGCTCAATGGTAGTTTCTTTC
TTATTACAGTCAATTCTACCTTGCCACCTGGCAGACAGAA
TATGCAAATGCAAGAGGAACCAATTGAGGCTGAGACTTTT
CAGTAAAATCCCTTGAGTTTCATGAGTTTCAGTAAAATCC
CTTGTGTTTCAGAAGCCAACATAACTTCACTGACAATACA
TGCATGCATTGTGTGAGTGTGTCTATATGACGGCTCTTCC
AAAAGTTCGTGAAAAATATGTGCTACGAAAAAACTATACA
TAGATTTCAAAATTTTTTTTGCACCAAAATAAACTCTCAC
TAACTTGATATATCTGAACAGGATCTAGTTTGAGGCACTA
ACAAGGATAAGACATGTTTGAAAAGATCCTCTCTCAGAGC
AACATGAATTCTGCTAAAATTGAAGCAAGAACACACACCA
AAATTTTTGGTGAAGCTTAGGTGGAAGAATGGCAAAATCA
CTGATGCTTTATGAAAAGTTCATCAGGACAATGCCCCAAA
GAAACCAGCAGCTTACAAACAGATAACTTGTTTGAAGAAG
GGACAAGATGATGTTGAAGATGAAGCCTGCAGTGATATGC
CATCCACATCAATTTGGGAGAAAAAAAATTAATCTTATTT
GTGACTTAAATGAAGAAGACCAATGATTAACAGCAGAAAC
AATGGCCAGCATCATAGACATCTCAACTGGTTCAACTTAC
ACAAATCTGACTGAAAAATTAAAGTTGAGCAAACTTTCCA
CTCAGTGGTTGCCAAAACCATTGTGCCCAGATCAGCTGCA
GCCAAGAGCTGAGCTTTCAATGGAAATTTTAAACAAGTGG
GATCAAGATCCCGAAGCATTTCTTTGAGAATTATAACAGG
AGATGAAACATGGCCTTATGGGTGTGATCCTGAAGACAAA
GCACAATCAAAGAAATAGCTACCAAGAGGTAGAAGTGGTC
CAGTCAAAGCAAAAGTGGACCAGTCAAAGCAGGTGGACCA
GTCTAGAGCCAAGGTCATGGCAGCAGTTGTCTGAGATGCT
CAAGGCATTTTGTTTGTTAACTTTCTGGAAGGTCAAAGAA
CGATAACATCTGCTAATTATGAGAGTGTTTTCAGAAAGGT
AGCCCAAGCTTTTGAAGAAAAAATGTATCGAAAAGCTTCA
CCAGAGAGTCTTCCTCCACCATGACAATGCTCCTGCTCAT
TACTCTCATCAAACAAAGGCAATTTTTTTGAGAATTTCTA
TGGAGAAGCCATCAGGCATCCACCTTACAGTCCAAATTTG
ACTCCATCTGACTTTTTTTTTTGTTACTTAATCTTTAAAA
ATCATTAAAGGGGACCCATTTTTCTTTAGTTAACAATGTA
AGAAAGACTGCATTGACGAGATTAAATTCCCAGGACCCTC
AGTTCTTTAGGGATGGACTAAATGGCTGCTATCATAGCTT
ATAACAGTATCTTGAATGTGATGGTGCTTATGTTGAGAAG
TAAAGTTTACATCTTTAAATTTTTATCTTTTAATCTCATT
TTTCCATGAACATTTTGAATTCTCCTCATACTTACATGTG
TGTATGCAAGTGAGTGTGTGGTTGTATGTGCATGTGATCA
GCCAAGACAGGATGAAACAGACAAACTCAACCTTTAGCCT
TCCTAGATGTGAAGGCTTAAGCAGGTCCTGACACATTGTA
GGTATCTGCAAAGGGCTACTGATTGGATGAAGAAATCCTA
TGCAAAGTAAAAATTCCACAGCTTACATTTGCCTTGATCT
CATGAGAAAGTCCAACTCCTAACCCTGATGCTATTTAACC
ACTTAGGAGCTGCAAGAATGGAGTTAAATACTTCATTTCT
GGTCAACTATCCTGTGAGTGTTCACAATCCTTCTACTCTA
GGTCACTCTTGACTTAAAAGGAGCCAACATTTTCAAGGCT
GTGTGTCATTCAAATGCTGATAATTTATGAAAATATTTCA
CCAGATTTCCTTGATACTAATGCCAACCCAAATTTTTACC
CTGGAGGATATTAATAATGCCAACAGCAAGAGCAGTGGCT
AATATTTATTATGCATTCGTTACGTATATGCCAGGCTCTC
TTTTAGGCACTTTAGAATTATTAACTCATTTTATCCTTGA
AACATCCCTATGAGGTGGGTAATATTAGTATCCTCATTTT
CCAGATGGAGAAACTAACACACAGAGAGGGGAAGAAATAA
AGAAACATGCCCAAACTCACAATGAAGTAGAATTAAGATA
AGGTTGAGACGTGAATAGCCATGGACCACAGAACATTGCT
TGACAGAGTGCCAATGTCTCTGGCAATGGTGCTAGCCATG
CTGCAAACCACTATAGAGAGGCAAGACTCCTCAGATGTCT
GTGTGTCTCTCCTGAGAAACAGAGACCTCTGTGATTCAGG
ATCCACTTTGACTCAAGAAGCTAATACTAAATGGCTGATT
GCATCTCTCAAACAAGCCTTTCCGGCTGGAAATAAATCAA
GAATGTTTTCCATTGAGCCCTCTTGTCTCCAATAAATCTC
CTGTATCATGTAATGAATAAAATGTCCCAAGTGCCTCCCT
CTGAGCAATAAATGAGCTCAACTGAAAACACTGACTGTTT
GAGGCCAGTTTTGGATTCGGAGAGGAGACTTCCCGTGGTA
GAAATGCCACCAGGCCTTTAGCACGCTCATTACTATAGGG
CTGTGGGCAGCACAGAGGGGTCATGGAGACCAGTGTCCCA
GTGTCTAGGAACCTTATCTCACTACCCACATGGGAAGAGG
TCTGCTAGGGAGCGGTCAGGAAGGCGAGAAAAAGGAGCTC
TGAAAGAAGGTTTTTTTGTCCTATAAAGCTGGTCTCTAGT
GCCAAACTTTTATGAAGGTCGGTAGTTCAACCTAGTTAGG
ACCTCCTCAAACCTGGTTCAATTCCTGACCCTGCCACTCA
CTTTAGGTGACACAGGTTGTTAGTTACTTAACCTCTCTGA
CTCTCCACCTCTTCCTTGATGGGGTGACAATGCTAACCTG
TCAGGGTTTATGGGACTATTAAATGAAATAAGGTATGTCA
AACATTTGATATGGTGTTTGACACTCAATAATCAGAGCCA
ATGAGCATTGCACACTTATTAGGTGCCTTATGTACTTCAG
CTAATTTAAATTCTCATAAAAATGCTATGAGGTAGGCAGC
ATTGCTAAACCCATTTTAGAGATGAGGAAACTGAGGCACA
AAGTGGTGAAGTCCTTTGCCCAATGTCATCCAAGTGGGAA
AGTCAGTGTTCTAACCTCTATGCTATGTTGCCTCCTATCC
AGGCTCCTGGTTACAGGTACTATGCATTCTCTCCTGGATA
AACCATCACTGACCCCAAAGGCCATTAATCTCATCTATAC
TGTCCCCTAAGCCTCAGATCAGGGAAAATGGATCTCTAAT
AAAATTGTCTCAGCACATTTCAAAGCTTTGCCTAGATTGT
AGGGCCTGCGAGGAATAATAGCTCCTTGGTCCACCCCAGT
TATTTCTGAAGTTGTAGAAAATCACAACATGTACTGGGAA
GAGAGCACTGTGTAATTTTCACCCAAGTTGCCATCATCTA
CGTCTTCCCAAACTTTCCTGAGAGGTGAGTGGGCTGGTTC
ATGCAGTAGCTAGTATTGGAACTGGGCTGCAAGGGATTTT
CAATATGGAATCCAGGAGTTGGTCAATACATCCATGGACC
TGTGAGATTATATGCAAGATTGTGTGTATGGATGTGTGTG
TGTGTGTGTGTGTGTTTAGGTAGGGCAACATCTCTGGTTT
TCATTGGTTCTCAAAGTCTGTGACACAACCAGTTAAAGAA
TTACAAGAAATTATTATCTCCAAGGTCTCTAGTAACCAGA
AGTTCCAGCATTCTGAAATTTTGGAACTTCCCTGTGGGCT
TCGTGACAACAGAACTGGTGTCTCCCTTCTTCACAGTTAT
GTCCCCAGTACCTAGTACAGCCACCCACGGTAGGCAAATG
TTGAATGAAATAATGAATTAATAAATGCTCTCTTTCTGCC
CCCAACCCCTGACAGGCTGCAGTCTTATAGGGTGCAAAAA
GATCACCTATCAGTTTCCTTTCCCACATCATATCTGAAGA
ATCACCAGCTGGCGTTTGCTGAGAATTCCTTATTGGACAC
TTAAAATGTCTTTAACCCAGAACTTTGCTTCTGTGAACAT
TTGCTGTTTTCCCTGAAAGCAAATGTTTCAGAGACCAACT
TTTAGTTTTGTAACTGGCTTTGTCTGTCTGAATGTGCAAG
CCATCATCTCAGTTACAGGACAGTATGTTCACATATCACC
ACAGGGCCATTTCTGAGGCCAGATCTCCTAGGGAACATGG
CAAACACAGTACATTCCATATGAAGACCACCCGAAGACAA
CCTACAATCGTACTATGCCCAAAGAGAGGGCACTGTCAGT
TCTCCAGACCAGACGTCTCCAGATTCTGCAAAATGAGTTA
ATTTGTTTTCTAACTTGAGCCACCCAGGTGTGCCAGATCC
CTATTTGTCATCTCCTCAGGAGGGATGAGGCAGAATTAGA
TTTTTGGTTCCAGATTAAGCTATATGTAAGGAGAAGTTGC
TTTATCATGAAGATGAGAATAAAGCCAATTCCTGCTACTC
AATGGTGTTCTAATTCCTGCAGCTCCTGGTCCATGATAAC
CACAGTGAGCACTCACTGAGTGCCTAGTCTGGGTTCAAAG
TATTCAGCACTTTACACCTAATATATCACTTAATTTTCCT
AACAATCCCATGTGGCAGGCATTTTTATTATCCCCATTTT
ACACAAGAGGTAAGTGATCCATTGAGAAGACGTAAGTAAC
TTGTGCTAGTCACTGGGGGACCTGGGTTTCAGACTGGGCA
ATCTGGCTGATCATTTTCCAGTGTTAAATATTAAATACCA
ACTTATGTGCAGGTCAGACACTGAAATGACAGGAAGCCCA
CTTACCCTTCATGTGATTTTTTTAATAAAGTGCGGAGAGG
TGATCATGAAAAGAGAGCCCTAGAGAGAAGAATTTGAGCT
TATTGAATATTATTTTTTTATTTTTTTTAAAGTTTTTTTT
CTTTTTTTTTTTTATTATACTTCAGGTTTTAGGGTACATG
TGCACAATGTGCAGGTTTGTTACATATGTATCCATGTGCC
ATGTTGATTTCCTGCACCCATTAACTAAGATCAGAAGTCC
CTTGATTCTGGACCACAAGACAGGGGCCTTTACCAAGGCT
TGGTAAGGCTTCAGTGGAATAAACTTCACTAATGGAATTT
TCACTCTCTCTCCAGAGAGGAGATTCTGAAGTCTTGACCT
TGACTGGCTTTCCCCAACAGTGGGCTGACTGCTTCTCTCT
GATTCTGCCTGTTGGTCTTCCCATCATACTCTTGGGAATT
TAGAAAGCCCAAACCTAGTCATAGCCCTCAGGCCTCCTGC
CCTTTACAGCCTGAATGCTCTCTCTACAATTAGGCAGGGC
TCTTAGGAGAGGACTCCAGGACTTGGGGTTGGCCCAGGGT
TGGGTCACCAAGGACACAGGCTGTCCTTGTGACATTTTGA
GATGTCTGCGGCCAAACCCAAAAATCTAGACCGACCAAGC
TAAGGCTCCAGGTTGATGTAGCTGGAACATGGCTCTTTGG
GTGGACTGCACCCAAAGTGATTGAGCTCCTGGGAGTCGGC
CACACACAAACCACTTGGACAGCCAGAAGCCCTGGTAAGC
TCTCCAAAATTTTTAGTTTTACAGTGTTGATCATTAAAAA
GCCAGGATTCTATTTCTGTCCTCTCATTTGCTGAGCTCAT
GTCCAAAACAGATTGCACAACTAATAAATCTTACTGAGCT
GGTTCTGATCAGAAGTAGGAAGGGAAAAGGACAAGGTTTT
GTTGTTTTAAAGCATTATTGTTAATTGGATTATCTACTTT
TAAAGCCAGGAGGCACAATGGGAAGCTTCTAACCAATTTC
TCTTGTGACACAGGAGAAAATAAGATCAAGAATAGCTGAG
CATGGTACTCCAGCAAGTTAAAAAACAAAACAAAACAAAA
CAAAAAAACAAAAACACGCACACACACAAAAAAACTCAGG
GGTTCATAATTGCAGATTCCTGACTCCTACACCAGTGCTC
TTGCTACTGATCTATCTTTCATAAGAGGTCTGAGCAAGCT
GTTCTCAAAAAAGCCACAACTCACTGTCTTAATAGGACAT
GAAGAAGTCATTTTCTTCTTCATTTGTTCGAAGGCTTCAA
AGCCCAGAAGTTTTCATCTGGGAGTCTTTCTAGCTATCGT
GCCCTCTGCTGCCCCCCAGGCCTGCCAGTCTAGAAGGCCG
GCAGCCTTCCCTCTGCCGCCACATCACTCGCCCCCATCTC
CTGACGCCCATGTGATGGGCTCCTGGTGAAAGGCTGTATT
GTTTAGCATCCACTTCTGAATGAGGCCAGAATCACACTTG
GTGGCCGAATCGCCTTTGGCTGCCCAGTGCAGACCATGAG
TCTTGAGTGACTCAGTCTCTCCCGGAATTGCCCTGGAGGC
GGATGAGGGTTTAATGAGCAGAGAAAACAGTCATGCACAA
TCATACCCAGAGAATTTCCTCCAGAATGTGCCCTGGGTTG
CTTTCAACTGAGCTATTCATCACTTGGCACTTAGAAAGGC
AAGGCACCCAAACGTCTTGGCACCTGGCTAGACCCCCGAT
TTCTCTGCCTTTTTTCCGTGGAGCCTGGAGACTGTCGTGG
CAGCCAATGCTGAACCAACATGGAGGGGCCTGTCACATTG
GAGAAGAATCCCGAGGGTTCTCCTAGCTGTTACCCTGGCC
CTTCAGCCAAGGCCACCAAATGATCAACCCAATGCACAGT
CTAGAAAGCTCTTGGGTTGTTTTGAGAGTTTGGAGAACAG
TCCTGTCCCTGTCTCCTAATGGGATGATGGGGACATGGAG
GCGAGGGTATGGAGAACTGTTTAACCCCCCACTCCTGGTC
CTGGATCCAACAGAGTCTTTCTGGCAAAAGAAAGTATGTG
TCCCAGAACTGTTGCTTCACTGCACCAGAATTCTGTAACA
CCAAGTAGTCTTTGACGAGTGCGTCTTCAGGGAGAGAAAC
CACAGTACCCACCCCTGTGTGTTGCCATGGTGATCAGGAA
ATCCTCTGGCCTCACGATCTTTGTTTTCTGCTTTTTCGGA
TCTTATTGATTTAGCAGATTGACTAGCACAAACCCAGGAT
GTGGTAAATGAAATGAAAAAAGCATCTCAGGGCCCAGATA
GGGTTTTTCCTCTTGCAAGTAGAAAATAAGGTTGGGCCAC
TTGGTTTTGTCATTGGATTTTTTTTTCTGGGTAGTTACAA
TGACTGATACATCACCTAATCAATATACAGTTTCTGCTAA
TGTCTATAGCTGGCATTTTGTGGAACTGCTTAGCTTTAGT
TTGAGGGAAGACTTCCATACCAGTTGAGGTAAGATGAGAA
ACTGTTACTCACAGGTAATATCTGTATTTCAGGGGTGATT
AATGGGTTGCTGACATGCTGAGGTGAGCCAGGGGCCCCCA
TCTGGGAGTGGGATGCACTGGTTCTAGCCTAAACTCTGTT
AATTATAAGCTAATTATGTGACCTTGAATAACTCCCTGTA
GCTTCCCCAGGCACACTTTGCCTTCCTACCACCCAAGATG
AAATAAAAAGTTATGAAAGTTTTGGAGCTTGGGAGAAAAA
AGTGAGAGGGTTGATGTGCATACCTGGGACTGTATTAAAA
TCTCATAAAGCTTCTCAAAAACCTCATATGAATTAAGACA
CATTGGGGCTCCACCCTCAGCAGAACAGAATGGATTAAAC
TACATCAGGCTTTGCTATTCTTGCCACGTAGTAGTTTCCT
TCACCAATTATAAAGCACTTTCACATCCAAAAGCAGCCTG
TGAGGCCCAGAGGGTAGGTACTACAGACCCATTTAAAAGA
TGAAGAAACTAATGGACATAAGTTTCACAGACTCAGTCTT
ACGGAGAGTTTGATAAACCCAGATCTCAACTCAGATTTTC
CAGTTCTGCTAATTTTCTCCATTTCCCTGTGGTGCTGTCT
TTTCAACTTGGGTTGTCAACAAGCAAATGGGACCAGTGGC
AACATTCAGAGAGAAGATTGATGGTTTTCAAACTTTCTTT
CTCTCCCTGCCATGATGTCTTAGGCACAACCACAGTAGTT
CAAGTGGTTAAAAATCGAGCTGAGCAAATTGGGGGCTGGA
ATGAGGGTGGAAGGGCAGACCCAGAGACTCAATCTACCAG
CTGCTCATTCTCATCCAGCACCCACCCTACCCCATCAATG
GTCCTGGCACCCGCCACAAAGCCCTAGGAGCCTCAGTGGA
AAAGTCTGGAAAATACTGTGGTAGGGGCCAATCAAAGTGA
TGATGGCCACCACTTAGTAAGTCCTGCAATAAACCAGGGG
CTCCAAAGCATTTGGAAACCTAGGAGGGTAAATCACCCCA
TGCAACGGACATACAAACAGATGCTCAGAGCAATTAGCAC
AGCTCAAAGGCTGCAGCCCAAATGAAATACATTGTGCAAA
AATGCTATCCGTGAGCCAGGCTTAGTATTATCATTTTTGT
ATTTTTTCCCCTCAGTAAGAATACAAATATCTTGCAACTT
AAGGTTTTTCATAAAGATTGTCCCTTGCTCACTCTGCAGA
GGAGATAGCAAAGTTCGAGTTTCCTATCCTACTCTAAGGA
GACTGGGGCTGGGTAAATAGTGGACTTGGCCAGATTTATA
CAATCAAAAACTGCATTAAGACTTGTTGTCCTTGAAGATA
CAGCCATCCAGATGGAGAGAAGCAAAAGGTCACCACCAAT
TCCACCAGAGCCCAACTTCAACACACAGCCCAGGGCATCT
CCAAATTTGATTTTCTTTCCTCTTGCCTCTTTTAACATCT
CCTTAAGTGAAAAAGAAAAGATTCTGTAATGTATGGAGCT
GCTAATTTGTGTCAGATTGTAGTCTATGTGCCTTAACAGA
TGCTATACCTTGAGAAGTCAAAAAATCACCCCCATTTCAC
AGATGCAACAAGTGAGGCTCAGAGTACAATCCACTCAGCA
TCCTGCTATGAATGTAGCAAGAGCCAGGAGTCAAACCCCA
GGATAACATCTGGTCTCTGACATGAGTTAGCTAAGACTCA
GTTTACCAAAGCTGTGCCTCTCTGCTTGGGATATGTGGAT
TTTCACCCTGGGGCATGAAATGTACGTGAATGGTGGGGTA
AATGATGTGGCTGCAACACTAAGGCTCTGGCAGCTTCTAC
TGCTGAGCCCCCAGCTGGGCTTTCCAGTGATATTAACACT
AATAGAGCACCTACTGTGTGCCAGGCTCTGTGCTTGGTAC
TTCACATGAACTATCTCGTTTCAATCCCACAATAGTCACA
TGAGATAAGTACTATTGTGATCACTGAAACTTTATACACA
TAAGAAAACTGAGGCTGAGAGAGGTGCAAGTTTGCACCAG
CAGGGGGTGAGGCAGACAAATCTCTTCTTTCTCAGGGGCC
ACATGCAAATGTCTCTCTCCTTGCTGCACCTTGACTTTAG
GTGGGTACAGACAAGAAGCAGAGTCATGCCTCTTCTCGGA
TAGTTTTAACATCTTGGGTTAGAATTTGCTAATACCATGC
AAATTTAGCTGGGGGGTGGGAGCTGATTACTACTTTCTCC
TCCCAGGAAGTAGCCATGAGAACAAAGAAGACAGGGAGAA
TTTCATAGAGAAGTTGGTCTTGCACTGGGATTTAAGAGGC
CTGAGCCTCAACAGGGCTGACCCTGTAGTGACCACAGCAA
GAAGTAAAGCTTGATGAATGGACTGGATTTCTGCCTGACT
AGTATAGTCCTCTAATTCTCCTATGAGGGACATCTGTTCT
TCCCAGGACAGATGCCATCTGGTTCGCATACTCCATAGAT
TGATGCTTTCTTACCCCTTTCCCCCTACCACCACTATAAT
TCACAGGGTGCACAATGCCAGTCACACTCCAATGGGCACT
AAGTGCCTTGTAATCCTAGTGGCCTCTTCCCTGTTACTCA
AAGAAGCTTATCCGAATGCAAGCAAGTGAATGTGCATGTT
TTTCTAGGAACAGCCATGAGTTTGCTTCAGTTTAGAAAAA
AAGAAAAAAGGTAAATCATTCATAACCCTTGGCACTTGGT
GGCCAATAGCTCTTACTTACAATTTACCTTACAACCAACA
CTGACTTACAGGTGGATTAAAACAGAACAAGATTCATGCC
TTTAGGTTGTCTTGCCTTCTTCAAATATATTAGCAATGAA
GTGATGCAGCTGCAAAAATATTTATTTGCAACAACAAAGC
ATTACAAGTGACAAAGTAGAGCTCTAGATTTCCACTGATT
TCAAAGTCAGAGGACTCAGAAATCACCAGGTCACATGTTG
ATGACTCAATCTCTGTCTTTCCTCGTGTTCCTCTTTTTCT
ATCAGATGCTAAAGCGAACATGGGTGTATGTGTCTGTGTC
TGTGTGTGCATGTATGTGTGTGTTTCCGTCTGTGTGCACA
AGAGCATGCATACAAGAAGCGGGGTCTCCTTCGCAGTCCA
AGAACCCTACTGCTATTCACTCTTCAGATGTTTTGGGGAG
TCACACTAACTTTCCCAAGCAGAAGCCCTACAGAGGGAGA
AGCTGGATTGTGGGGATATTTTTTAAATGCGGGCCAAAAG
ATTTCCAGGATTACTACAGTTCCGACTGCCCTGTGAACTA
ATTGCTTGTAATTCACACCTCTTCCTGAGCTTTCAATCTG
TGAAATCTCATCTGGAACAACAGATGCCAGTCTCAAATGC
CAAGCTCCAGAGAACTCATTTCTGACAAGCTTTTAAATCC
AACTCAAGCCACAGGGTTTGGACCAAAATCTTTACCATTC
CATGCTCAGCTGAAGCAAGCCAAACATAACTTCCTTCTTT
TAAGGAGCATGATCCCTGCAAAGATCCAGAGGCTTGGAAA
TGAAGGACATTACAAATGACCCTTGTGTGCAATTGTCAAC
GAAAATAAGGTCTTGGTTTTCCCTTAAATAAATGACCCTC
ATACATGACAGGAGACCATACCTCGCAAAAGCCCATTCTT
TCACCATAGACATTGGTGACTTAGACCTAGACCTAGAACC
ATCAGGGTGGGAACAACTGGGTCTCTTTCTACGAAATCTG
TGCCTCTCAAAGCACCATTAGTTCCCATAAAGCATGGTGC
AAGGTGTCAATTCACAGCACCTTCCCTATGATATGGATGA
TACGAGACAGATATAATCTTGGGGGCTGGAGAGTCAGATA
CAATCTGTGCCCTTAAAGAGCTTACCTCTAGAGTGAGGAT
ATAGTATACAGGTAAATGATTAATACATGAATACGGTAAT
TTCAGATACTGATAGTGTTACACAGAAAATAAAAGAGGAT
ATTATAATAGAGAATGACAGGGCTCTTTTGACAGGTGGTC
TGTATGTCTAAGGCTCACTCTTTTATGAACTCATGGGCAT
ATTTTACTTATTTATTAGGGGGCTTTTTGTAGGCTCAGAT
ACCTGGCAAAAGGAAATACACTCCTCCTCCCCCCAGCACA
CAGATTAAATAAGATTTGGAATTCATCTTTGCCTTCCACA
GTCCGTAAGGAGATGTCCTTAGAATTCAGACTCAGTAGGG
TAGACAAGGGAAACTTGGAAGGCAAAGGCTACAACAACTG
AATGACCTGGCTTCAGGGATAAGAGTTCCATTTGGGTCAC
AAGCTGGATAGAATTGGGGTAAGTGAAGCTACATCCATCC
CTTCTGAGTCTTGACCAGAAAAAATTCAAGACAAAATCCA
ACCAGAGATTTACAGAGCCGCCCAGCAGAGTGCAACTGTG
ATGTGTCCACTCCCGAGCCCTCTGAGCGCTTACAAGGCTC
TCCTGACCCCCTGACATCTATGCCATCCATTATTTCACAG
TTGCTGGTAACTGGTGATTGCAGGGATTTACCCTCATTGT
ATTGTGAGATTGTGGTAACCATACTCCAAGTATGGCTTGG
ATCAGAAAGGTCCAAGTCCTGGCTTGAGCTCTTGCGGGAT
GTTATGCATGCTATGTTTTTCTTAACCTTTAAGCCTCAGT
TTCTTCATCAGTAAAGGAAAAGTAATGCCTTCCTTATGGG
GTGCTTTTTGAGTATTAAATGAAGAAATATACCTAAATCA
TTTAGCAAACGACCTGACTTTCTGCAAAGAGCCTGGTACT
TAACAGATATTAGCCAATCATCTCAAAGATTGAAGTGTAT
TAAAGGCAGCTTAAAAGTAAAGTGCCTCTTACTCTAACTT
AATTCTTTATTAACTGGTCAACCACTTTCAGTATCCTTGG
TTACAACCACTCAAGACCTCCAGGCTTCCTGACAATTAGG
AGCCAGAAGCCTAATTATCCAGTACATGGGGCCAGAAGCC
TAATTATCCAGTACATGGGCTCTTACTATATTATATGTGT
TCTCTCTTGATAGAGAGGATAGATTGGAGATAGATGAGAG
AGAGAGAGAGAGACTTTATAAAACACCATTCTAAGGAGGA
TCCTGCCTCAAGTGTCCTAACCCATATAACCAAAGTGGGT
TCCACTGGGACCATGCCTTATTCACCTTTGTGTCCCCAGT
GTCTGCCATTTAGTATGGTGCACAATAAATGTTAACTTGG
TTTAGTGGGAAGAACATTAGGTTGAAGGTCTAGTGACCTG
GAGTTGTAATATCAGGCTTCTTACTGATAAGCTGTGAGTA
CTTAGAGAAGTCACTTTACCTTCAGAGGCCTCGTTTACTT
TATCAGACAAGGACAGAGTTGGATTTGAAAATCTCTAAGT
CCCAGCCAACCCAGCCCTCTGCCTCTAGGAGAAGGCTACA
TATCTTTCTCACTTACTCTACAAACACTCAAGGAATCCTT
GTGACTCTCTCCTGCCTGTAGAGAAATGGCATTTCACTCT
GGTGTCAAGGTGGTTATGGTATAATGAATGCGTCAGACAG
GGTGGACTGGCCAGTAAAAAGAAACAACTGGCAAAACACA
AAAGAAAGTGTTACCAGCATCCTGTTCTCAGATTACACCA
AATAAACGCCTTTCAGCACGCAGATATGAGAACCTGCCCC
ATCGAAGCTGGAGGGAAAGAGTGGTTTCAATTAAGAGAAA
TGCAGCAGCTACTGATTCCCTTAGAGAGAAGGCTCCTAAA
TTGCTACACACTGTCCCAGTGATCCCTGCAATAAATTTCA
GCATCTTGGGCCAATTTGAACCATTCTTCCGTTCTAAGAC
AATCCTCGCCTGAGGAGCTGCTGAGTGGCCCCCAACTGAA
CAATGAATGGGAAGCTGGGAGGCATCCCCCACCTGGCACC
TTGATCTTTGGTGGCCTTGGAGGCCCCATTGCCCCTGGGG
AGAGTGAGGAGAGGGAAGTTTCCATCACCTCCTTTCCTGA
AGATGTCTCCCAAGAGTTCTCAATTGTTTTGAGCTCCTTA
ATTCTCAAGGAGCCAGAAAAATCCAGTTTCTTAGGAAAAG
GAGACACCTTGAACTTTCAAGGCTCCATTCTAGGGACAGA
AGAACAGGATTAATACCATGAAGCTGAATGGGAACTTGCA
GTGAAGCGTTAAGAGGGAGAAGGAGCTCTGAATTGAATTC
CAGCCCCACCATATAAGAGCTGAGACATCTCAGGTGGGTT
ACATCCACTTTATGAGCCTCAGTTTCTCTGCCTGTAAACT
GGCTCTGATGAAATTCAGCCATTCATTTATTCAGTTGTCA
TTTGCTGCCTCTCTCAAAGAGAAGTTGATGGGAGTTAGAG
AATAAATATACAAAAAGCACCAGTAGAGAGTCTGGATAGT
AACAGATGCTTAATAAATGTCCGTTTTCTTCCCTTCTCCT
ACAGGAAGATGAAACCTTGGATGACTGGCCCCAGTCTTCC
CCACTGCAAAGGGGTCTCATAAGTTCTAATTTATGATGTG
TTTGCACCATGAAAAAAATCATTTGCACTTTGATAATCTG
CTCTTTCATCTCAAGCAACAGTCCAAAATCACACTCTAAT
GAAATTGAAAGCAGATGAGAAACCGACACACATGTAAATA
CTCCTATTAAAAGGTGCAAAAGCCTTACTCACTTCTGAGG
TGTGGCTGGGAGTGGCCAGATCTTCTTTTCTTTAGAGGAC
AGCAGAACTAAGCAGCTAAAGGCAATTAAAGGTATTTTTG
GAGATGAGAGAATTGATTAAAAACCATGGACACACTTTAT
GCACTCAGAAGCTGGTCCCTCATTGGCAACCAAGAAATTC
CAAGCTTGCGCTTCTGGGAAGAAGGGGACTCTGGGAAACC
CCAAACTCAGAATGAAAAGGAAGCTACTCTGTTAAACTGC
CTCTGGAAAGAGCCCTTCTGTTCTCTGGCCTCAGAGAACA
GCACTGTAAAGAAACAATTGCATTGAGAGAGGGAGGAAAA
CACAATTTCTTCCTCCAGCCCCACCACCCACTGCAGGGAC
AGAAGGCAGGAAGAGGCTGATCCTGCTGAGACAAGCAGCC
TTGGAGATTGACTGTAATTGTGCAAGTAAAGACAGGACCT
GGAGTGCGTTTCCCAGTTCACTTTCACCAGCTACAGCAAT
AATCCTGCTTCCCGGAATGTTCCATGCTGCTTCATTTGCT
CAGCAACAGTTGTTCCAGGAAGCCCGTATGCACATAGTGT
CAGCTTGCTGATGTGCCCGCCCTGCCAAATTCAATGAGAG
TTTATTGGCTAATGTTTTGCCCAGAAATGGGATGAAAATC
TTCCAGAGGCAGCTGGAATCATTTTCAAGTGCAGCCGGAA
CACAGTTGGGGCAGAATGGTGAATGGAGAGGCCCCAAGTG
CAATCATCACAATGATCTTAATTATGACTGTTGAATGCTT
ACTCCATGCCAGTCGTTCTATCAAGGGTTTCAAGTCTGTG
ATCGCGTCAGCCCTTACACAACTCTAAGCCATAGGTATAT
TACAACTCTATTTTAGAGAGAGAAAATTGAGGCTCAGAAA
AGTTAAGTAAACTGCTTAAGGCCACATAATTGGTGACTGG
CAGAACTGGAACCCAGCTCTATCTCTGCAATTCATACGGC
TTTCTAAGCACCCAGCACACCAGAAGCAAATCCCCCTAAT
GTGTCCTTGACAGCCCAGAGACTCAGTTATGTGGGCTGGA
GTAAACCTTCTCAATTCCGGCCTTTGGAAGAAGATAGGAA
AGCTGGTTCTGAGAGACCCTGGTCCCTGCTGGCCTGAATG
TCTCCCAGGGCTCTGGGAAGCTACTTTTGGAGAAGAAACC
AGATGAGTTTTCCAGAGTTTTTAACAACGCAAACAATGCA
GAATACAAAAGTGGCTGTTGACTTTAGCCTTCCAAACAAT
ACAAAGAACAGGAAGCTCTAATAGATAATTGGGGTCCTTT
CCTATATCATCAGAAACTATGTGGAAGGAAGCCTGGGGAT
GATCTGATGAGGCTTGTTTCAGAGGTGAGAGAGCTGCCCC
AAACATGTCCCAGAGGGGAGCCACACCGAGCACCCCCCTC
AGCCCCAGCAAGAAGTAGCCTGGAGTATCCATGTCTTGCT
TCCCCAGCCCTTGCCCCAACTGCCCTGTCTCTAGAGGAAA
AATGTTTCCTCCTTATCCCTCACACTCATCCTGAGTGGGC
AGATGTTGCATGTGTTCAGCTTCCCTTGGGGTGATGCCCT
TGCAGGAAACTGTGGAAGAGATGATTTCTTAGATGATGCC
AGCCAAGGAAGCAGGTGCAGGGACTGGGGTGGCTCACAGC
TATGAGGAGGAAGGAGGGAGTGAGAGAAGATGTGGCCTGT
GTACTGACTCTCCTCTGCTTTTCAAGCACTTGGCTCTTAT
TCCAATAGAAACAGGTAGGTTAAAAGATGATACACATAGA
TAGATGATAGATATAGATAAAGATAGAGATAATTAAGAGA
TAGAGATAGATATATGGCAGATAGATGATAGATATAAATA
GATAAAGATAGAGATAATTAAGAGATAGATATATGACAGA
TAGATGATAGATGGAACATAGACAGATAGAAGATAGATAG
ATAGACATATAGATGGATAGATGATAGACAAGGTTTTTTA
AGAAGTTGAATTTGGAACTCACAGGCTGCATCCACCATGG
TAAGCCACAATCCTACCAAAATCACCCCAATACTGAAGTG
GATATGGGGCCTTCAAAAAGGAGAACCCCAATTCAGTGTC
TCCATGTGCTGGGCACTGTGCTAGGAAAAGATCGAGGCAT
TGAATAAAGCAGACAAGGTCACTGTCTCGATAGAGGTTGT
GGACCAATAGAGTAGACAGGCTATTTTTTTTCTTAATTTT
TAATAAAGACAGGGTCTGGCTCCATCACCCAGGCTGGGGT
GCAGTAGCACAATCCTAGCTCACTGTAACCTCAAACTCCT
GGGCCCAAGCACTCCTCCCACCTCAGCCTCCTGAGCAGCT
GGGACTACAGGTGCGTGCCACCATGCACAGCCAACTAAAA
ATATATTTTTGTAGAGACAGGGTCTCACTATGTTGCCCAG
CAACCTCTGCAAACCTCTGCTGTCAAAGTAAGTCTTTTGC
CTCAGGCTCCCAAAGTGCTGGATTACAGGCATGAGCCACT
GACAGACATTAAACAAGTTGACAACACAGCATGATAAATG
TAACAGACACATGAGGTGTAGTAGGAGCCAAGCTCAGTGA
AAAGGGAAGCCTTTCCTCTCAAGGCCTGTGCTGTCCCCAA
AGGAGATCTGTCTCTCTGAGGAAATGTCTTTGCAGCTGAG
AACTGAAGGATGGATTAGGAACCAGCCGGCCAATCTAATG
CTCAACAAGGCTCATGATCAGGAAATTCACGCTCAAAAGA
AAGGATACACCATTTTGGTTTAGAATCAAATGGTTTAGAA
TCCATTTCCTTCAGATCGTTCATCATTAGATACTGAAAAG
AACTGGCCCCCTTCCTGCCTAAGACACAATCACATCCTTC
AGGTCCATTTTTAAATCCTTTAACTATATTTAGGTGATAA
AAAAGGAATGGGAAACAAAATCCTGAAGGCTTCCCCCCAT
GATGTTGGATTCATGAGCTAACTGTGTGGAGGCAGGGGAC
TGGCTCAGAAAACCCTCCTGTTCATTTTTGGGTTCATTAA
AAGGTTGAGATGCTAGACCCTTAAGCTTTGGACTCAAACT
ATTAGGAAGGACTTTTTCCTGCCTATGAAAGAGCAATTTT
TAATATAAAATCCAATAGTCAATTCCAGACCCCTTGAAAG
TAAATCAGGCATATTGGGAGCAAATGATGTCCATGGTGAC
ATGGACATCAGCTCTGGGGTAGAAACTAGGATTCAAATCC
TGAATTTGCACTAATTAGCTGTGACCTTGACCTTTCATAA
CCTTGCAGAAGTCATTAAACTTTCATCCCACACAGGAGGA
CAATAATGCCAACCGCGATGTTAATATGGGGCTGCTTTAG
ATAATGGAACTGAAAACACTTCACACACATTAATACACTC
TAAGAGTGCAGTAGAAAAGGGAAGACGACCATTTCCCTTG
AGGGTCATCATCGCATAATTTAGAGAAAGAAATGCTCATT
CAAGTTCGTAGTAATTCTCTTTTAATGGATCACTCTAGAG
CAGTGGTCCTCATGCATGGTGTAGCTTCAACAGTGCTGAG
ATGGGTTGCAAGTAATGAGTTTCTAATAATAAAGTACTCA
AGTGTGCAAAAGACTGGCTATTTCTTGTAAATTATAACAG
ATTTAAGATTATTCCCTGATATAATTCTCTTTTGTGGAAG
AGAGGAAAGGATAAAGTTATAGGTATTATCATTGAGTATA
AGCCACAGACCATCTAAACCTCAAACTGCAGTGTGTCCCC
CACGTGAGCTCTACGCATGAGGCATGTCTTCTCAGGAAAA
GGTTGAGGGTATGGCACAGAAGCACAAAAACTTAGCTTTG
CCTTCTTTCCTTAGCCCAAATAGTCTCAAACCACAACTCT
AGCAGGTAGATGGACTCCCTTACTCATTGTAGCCCACATT
GTTACCAATGCAAAAAAAATTATTCTGTTCAACCTGAAGT
GCAATTTTATTCAGAAACCCTGAACTTGTGCTTCAGGAGA
GGTGAGACCTCAAATCCCAGCTCCAGTGGGTGGATCATGA
TTGGTCTAAGTTAAGCACTGTGGTCCAAGCTCTTCTTGCC
AGTGATTGGTTAGGTGTGGGCATGTGACCCTATTCATCCA
ATGAGAAATAAGGAGAGGTCAATTAAGGACTTCCCAAAAA
GCTGTTCCTCCAATTTTAGAAGAGATGGTCGTGAATATGC
ACTCTTTCTTCTGCTGCTAAATATTGATTTTTTTTTTCAT
AGGATGCCTCGAACTGTGGGATTTAGTTTAGGAACATGAG
GGGTGCTAAATTGCAGGAAGACACTGGGAGTGGCAGAATT
GAAAGTTAGAAAAATAAGCCTGAGTCTTGATAATATCATT
GACTTCCTGGAATCATCCCAGACTTCTTGCCCTGGGAGGT
AATATTTTATGAGAGTTGATTGTTCTGTTACTTACAGAAA
TATTCAACTGGTATGTACAGATAGGGGTATACCAAAATAT
ACACAACAGATAACAATCACACATGAGACACATGATGGTT
TGATGCATAGATGGGTTGTAGCTTAAGTTCAATCATGATA
GCTATAACTCCATCCCTGTCTCTCCTGCCCAATAAAGCCA
ATCTGAGTAAAAGTGAGTGAGAAAGATATTATCATCGTCA
TTGGGAGAATAAACTTTATTCTCATTTACAAGACATAGTT
GTTAACAACCAAGCATTTGAATTAGCTAGTGCCTATACTC
TACTAATTTTTAAATATTTTTATTATGACATTTACTTGCA
TCTGAAGGCATCGTAAATGACGTTTTTGTTTTTGTTTTTG
TTTTGTCAGCACAACCATCTCGCTGTTCTGAAAGAGTCTA
CTCTTGTCTCCAAGAAGTCACCAGAAGCAAGGAGCTAAAG
GAGCGAGGCCCTAGGAGCCAAATGGTTGTACATCCATATC
CCAGAGTTGGTCCTATTCCTCCTGCCTGACCCCAAAGGAG
GCATCTGTGTGACCTTGGAAGATACCCTGTAAACCATCCC
CTAAATGTACACTAATAAAACCCTAGGCCCAAGCTTCAGC
CACAAGATCAAGGAACTTTCAATGAAATGGATAAGATTTG
ACTCTAAACCAATGCTTGACACTCAAGATCCCTAAGTAAA
TTATGAATTTTCCCCAGTAGCTTAAAATAACTTCTATACC
ATATGACACTTTTTGCTTCTCCAGAATTTTTGTTTCCCTT
CTCCCCAAATGTGTGCTTCTAAAATCCTGAGTCAGCTTGG
AGGTTCTCATGATTTTCTTCCCACCACTATTACAGGGCAG
ACATGATAAACCACTTGCTTTCAGAATTTTGAGGAGTAAA
ACTTTTTTTCTTGCTTTCTTACTCAGAAGACCCAATGGTG
AGACAGTGAGAGGGCTGGTGCAGCTCTGAAAAGTCCGACA
AGGAGGGTCCTCAAGGAATTGTGGGGATCCTGGAGACATA
GTTACTGCTATTCATCCAACAGGTCTTGGGAGGCTTTCCC
TGGTGCTTTAAATCAGATGAGATCTCTCTATTATGCTCTC
ACAAGATCCAGTGCTTCTCCTTCATAGCACTTACCAGAAG
TGTAATTAAACAAAGGCATCATTAGTTGTTTACTGTCTGT
CTTCCAGATAGACTGTAAGTTCCAGAAGAGAAGAGACTAT
ACCTCTCTTGTCTACAGTGGTATCCCCAGTGCCTAGCAGA
GCACAGATATTGGTGTTCAACTAGTATGCGTTGAGTGAAC
AATTGAATAATTTGAAAACCATTGATTGTTAACTCACAAA
ATTGATCAGAGTCTGGGCAAGGCAAAGGTCAGGTTGCTCT
GGGCCTTATGGTTTCCAAATGCTCATTAAGTCAAAAAGGA
TCAAAAAATACCAAATATGGGTGTGCAAGACAGTGCACAG
GGAACCAGTTCCAAGCATAGTGAGGGCCCCAGTGCAGTGT
AAACACCTACGCCATTTCCCACTGTGCCACTCAAAAATCC
ATTACCTTATTATCTTCTTCTCGTTTTGTACTCCAAGTCT
TCTTGTCCTGATCAGATCATTGTCTTCCTGTTTAGTTAGT
GTCCTCTCCTTTATCATCTCAAAGGATAAAATGAAAGGAA
ACCGGACAAGTCAGAAGACCACGGTTTTGCCACTAATTAG
TTTTATGACCTTGGGAAAGTCACTTGCAGCCCTTGAGGCT
TCCTTATCTTTCCAATCAAACAAGTTGGCTACATAATTCC
TAACACCCTTTCCCATTCTGGCATGCCCTGTCATCGCCCA
TGATAACTTCCTTTCTCTCTTTCTCTTCTTCTTCCTCTTT
GAACATATATTTTGGTGTTGCTGCATGGGCCCAGCTCAGC
TTATACCTTCTAAGCTGTCCCATCAGCCCTAGCAAAGCAT
CTGATGATTATCCCATTCTCACTTCTAGCCCTTTATTGAG
TTATCCCAGCAAGGGCACTGAGAGCTGGCACTGAGAGTAA
GGGCAGGCTGAATGCATTTGCAAGCCTTAGGAAGTGGCAC
AACCAAGAAGCCCGAGCCAATACTGAGCCCACCTAGATAA
GGAGGGAATGGCAGCTTGGAGGAGACTGCTGAGCATTCCA
AGGAATACAGTTTCAATGATTGGGGTCAACCAGCAACAGG
AGACATAGATAGAGGCAAAAGTTATCCTAGGTAATAATAG
GACCTTGTAGTTTTATATCACGTGCTTCTGCCTACTAGCA
CAAATCACTTTCACACCAGCAGGCAAAGGTGGAGAGGTCT
AGGGGGGGCAGAGGGATTATTATCCCCAAATGGTTCACAC
AGTATATTGAACCATTAGACAGATAAAGCCAATAGCCCAA
GGTCAAACAATTAGTCTTTCACAGGGTGGGAATTAGAGCA
GAGTGTCCTAATCTTACCCACGGGCTATTTCTGGTAGACT
TTTGATGGAGCCTTTTGTTTATACCTTGGTTCTATCTTAT
CTTACCTGCCCAGGTAGCTAGCCTACTTTTTCCCTTGGGG
ATGAGTAGTGGGAAACTTGAGTGGCCCAGAGTGAGCTAGC
TGGCCAGCCTGAGCTCAAAATCCAACCTTCTTGACTTGGA
TGCTCTAAGCCAGACTCAGTGAGGCCAGCTCATGGAATGC
GGCTGCTGTTTGCGTTTGGGAGGCACAGAAGAGCTTCCAG
TGGCAGCTGAGAATGCAGAGGCTCCAGGGCTGATAAATGT
TGTAATTAACATGCACATACCACCCTTTCATCTTCAAAGG
CTTTCCTCGCATTAGCTACTTATTCCTCCTGTCGCCACCA
TGGGTGAGGCATCACTTTTGTCTTCTCAGTTTGCAGATGA
AGAAACCCATGGGGAGAAGGGACCCTTTGCCAGGAAGTCT
GGCCCTTGTTCAAACAAAGGAGATATCTGGCTCCCAGCAT
CTAACTTCATGTGGGTAAATGGGAAGACAGAATGGGAATG
AATCCTAACAAAAGGCTCAAGTGACTAAACTCTGCCCTCT
GGGCAAGAGACTGCTTTTCTACTGTTCTAGAAGGAGGTAG
AGTCTATAGTATGGCTAGCTGGCCAGATTCTAGAATGGCT
AAACTCCCAGAGGACTATACACACAACTCTCAGAAACATT
AACAAAGAAAGCCTGCTGCTCTACTACGGTGATGTCCATG
TGATGCATGGGGGTCAAATCCTTCACACTGTGCCCATAGC
AGACATCAGGATCACAGCACTCTCCATACCTGAGCCAAGA
TTTGACTTCTTAGTACAGCATTTTAGGAAGCCTCTAGGAG
TCAATGGGAAATGTTCCTTGAGCTAAAATCTATTTGCTAT
TGCCACAGTAGGTCTTGTTTGGGATTCACTTAAATTGCCA
CTCTCTAATCCAGGCAAACTTGCCAAAGTTATTTCTCATT
GTTGGAGCCGGCCTGCTTCTGAACTCTATCTAGCACTGTC
TGAGAGGGTGATTCATGAGAACTTATGAGTTTCTGGGGCA
GAAAAATTGGATCTTCTGCCAGTGGACAGTGCCACTGTTA
CTTGATTGCCTGGAATCTGTCCAACCTCATCTCTCACTGT
TCTTAACATGAATTCTCTTATCCAAGCAGGCAGACCCCTC
CCCTGGCCCCAATCAAGCCATTCTTATTCCCCCACTTTAA
ATACCTGGCTCATGTTTTGCCTTTCCCTGGGTTTCTCTTC
TCTCCCCTCTCTCTGTCCATCTTCTTTTCCACATTCAACT
CATCCTCAAATTCCTCGAACCCTTCACATACAATCGAGAT
GTCTGTTTTTCCTATCTTCTGACACTTGGTTATGCTCTCT
TGCATAATTCTTTCACCTGTTTAACTTTACTTCCACCAAA
TGGTAAGCTCCCTGAGGACAGAAACTAGGTCTTCCACTTT
CCTCATTTCTGTCCACAGTGCCAATACATTTTAAGGAAAT
TTTAAGTTAGTCAGTTTGTCACCATCTTATAACTGGGGAG
ACAGAGGCAACCAATAAGGGAAGGACCTTGCCCACAGTCA
CCCTGTGACTAAGAGGGAGAACCTCTCCTGGCTATGAGTG
GATTCTCACTTCTCCTAGAATACTGTGTCTGTATGATTGG
CTAGAGACACAGATGACAGAACCATATCACCAAAAACTGA
GGGCATTGCACAGGATGTGACATCTGAGCACATCTGGGAT
TTTATTTCAGCTAATGGTCAGTGGATTCCAGATGGGTATA
AAGTGAGCACAACCAAAAGGAGCTGTAATCTGACGAAGGA
CATTCAATGACTGATAGAATGCCAGAAACTAGCCTTATAT
TATAGCCTCTGACACACTTTGACAAAATCCTAAGTCTTGC
AGTCTCTATGATTTCCATTTTTTCTTTCTTTTTCCTGAGC
AAGAGTTTCTCTGGTTTTATGATGAAAAGAAATTTTTACT
GGGGGTCTGGAGGACTCTCAGTAGAAGTAGAAATTCACCA
TCTCACAGGCCTGCCTTGCTCAGTGCCTTGATTTGGGGGA
AGATTATATATAATCTTTTGTTTTGTCTTGCTTTTTTTCC
CCTAGATTCTCAGGCTACCCTAGTTGCGTAGGATATTAGT
GCTTACCCTGTAAGTACTGCTTTGTCTGAATATTGTGGTT
AATTTTGTACCAACAAGTTGCAGGGGTTGCTTGAGGAAAG
CTGGCAAGTCCAAGGTGCTCACAAAGCTCTGAGAGTGAAG
GGAACAATTTTTCTCTTCTTCAGAGGTTGGCTTTTCTGGC
CATGTGAAGCAATGTTTTTTAAAGTACAATATAAAGAGTA
CAGTGTTCATATCCTGCAGTTAATCCCAAACTGACTTCCT
GCAGTTTCAGTTGTATGACTGGGACATGTTGCTAACTTCT
CTGGCCAGAGCTGCTTCATCTGCTCACCTTCCACATGGTC
TAGAGGATTCTATGAAGTACTATGGGCAAAGCACTTTCTC
CCTACGACACTCTTGCCCATTGGAGTTAGAGTGTAATTGA
GTCCATATGTTTATTTCTGGCATGGATTAATAATTCACTT
TTGACATTTAATACAAATCAGGCATCAATTTTTTTGACAC
TGCATTATGGTGGTTTTGTGTTATTCTTTCCATTAGGTTT
TATGAGGCTTAGGTGTTAGTAAGCCCACAGAGTGGTGAAT
TTATAGAACATGAGGTCTGGAAAGGACTTCACAGATCAAC
TAGAATCCAACCCTCTCATTTTACACATGGCAAAATAGAA
GTAAATAGGGGTGAAATACTTTGCTTAGCAGCACATAGTG
AATCAGTAATAGAGAGAAGCTAAAATATAATAATCATTTC
TATTCTTGGGATACGTTCTGTGAACTAAACATTTAGCTTT
AGAAATTATGTGCTAAGTATTGTTCCAGATATTTAACAAG
TGCAACTGCCCAAGCTTACGCTGTTGTTAAGTGGCAAGAG
GGGAATCAACTGGTGTATGGGTCCTCCTGTCGTGTTCCAT
TGCCTTTATACCTTCTAAATGACTCTCCTCAAAGCCAGAC
CTCCTCATCCTCATTACACCACACCAAGCATCTGATTATA
TGGAGGTGATTTTTAGTCTGGGAGGTTTGCAAACCATTGA
CTGAAAGAAACAACTGCCCTTTTATTCCTCTAGCATGGTG
ACCAAAACGCCAACAATTTTTCTCTGAGTATTGTTGAGAA
CATGATTTTAAGGTTTGGGGTCTTTTTATACATGAGGCCA
GATTTGGAAGTAAAGGTGTAGACAAAGAGGCAACCAGACC
TATAGGAAATCCAGATCCCCGTTCTACTGGACAAAATACA
ATTAGCTCTAAACGTTCCCTGCCTTGTGTAACATTTCAAA
CCTCAAGAAAGATCTCTTTAGACTGAAGAGCGTGCAGAGA
ACAGAAATTTCAAAGGGAGAGGCGGGTTGAGGATCGCTAC
AAGTAGCAATAGAGAAAAATGAAAGAAGATTTGTATAGAC
CAGAAAGAAAAAAAAACAAAGAAAAAGAATTAGACAGAAC
CTATAAAAATCACAAAAGATAAGTAACAGAGATGGCTTTG
CTAGCCAAGTCTAGAAACATTATTAATTCAGTAAGCCATC
CAAGTGTTTATTGAGCACCCACTATAATTGAGGAACTGTG
CTGACCGCTCAGGGCTATCATGAATATGAAAACGTATAGA
GGGTTTGGGCTTTTCCCTAAGGAGCTTTTATACTCACTGG
CAAAAGAGAAGAGATAGCCATTATATGGCATCCCTTAAGC
TTTCTCTTTTTAAATGGAGATATGTTTGTGAGGTTTTTAT
GACTTTTCAGGGGGAAAAATAGGAGAAAGCAAGTCACTTA
AGGGAGTCTACAGGAATGTACCTGACCTCTAATGATGTCG
TAAAGACAGCTGGTCTCACCACAGAGGATCCACTGCAAAA
ACAAACTCCTTGACAGGAGATTTCTTCCCCAAACTTTCAT
CCCCTCTGTGTGAGCAGCACTCTTGTGGGTTACCTGAATT
CCCCTCCCCCTCTTGCAGGCAGATGTGGGCCCAGCAACTC
ACTGGTGGCTGCGGAGCTGACGTCAGCTGGTTTCCTGCAA
GATGGTGCTTAGTTAGCTCTGTTAGATTCTGGTTTTTTGA
CTGGATACACTCAGCAGAGGCAACATCTGTGATTGGCATA
TAGTAGCTACTCATTTAAGGTGTGCAAAGGCGGGGGCTAG
GGGCTTGGGCAGAAATGTCCTTCTAAGCCAAAGGCAGGAG
ACCAGGTGTTGGCTGCATGGAATTGTTCATTTCTCCCTGG
CAACCTTTTTTTTTTTTTTTTTTGAGACCGAGTTTCGCTC
TTGTTGCCCAGGCTGGAGTGCAATGGCACAATCTTGGCTC
ACTGCAACCTCTGCCTCCCATGTTCAAGCGATGCTCCTGC
CTCAGCCTCCCAAGATTACAGGCATGCGCCACCATGCCTG
GCTAATTTTTTTGTATTTTTAGTAGAGACGGGGTTTCTCC
ATGTTGGTCAGGCTGGTCTCGAACTCCCGACCTCAGGTGA
TCCGCCTGCCTCGGCCTCCCAAAGTGCTGGGATTACAGGT
GTGAGCCACCGTGCCCGGCCCTCTCCCTGGCAACCTTTTT
TTTTTTTTTTTGAGACCGAGTTTCGCTCTTGTTGCCCAGG
CTGGAGTGCAATGGCACAATCTTGGCTCACTGCAACCTCT
GCCTCCCATGTTCAAGCGATGCTCCTGCCTCAGCCTCCCA
AGATTACAGGCATGCGCCACCATGCCTGGCTAATTTTTTT
GTATTTTTAGTAGAGACGGGGTTTCTCCATGTTGGTCAGG
CTGGTCTCGAACTCCCGACCTCAGGTGATCCGCCTGCCTC
GGCCTCCCAAAGTGCTGGGATTACAGGTGTGAGCCACCGT
GCCCGGCCCTCTCCCTGGCATCTTAATGTGCATAATGGTG
AACACTTGCAAAGGGGCTTTACTGTGTGTGGGTCCTCCTA
GAAGTCACCGCAGACCTGTTTAAGTGTAAAGAGATGCACT
AAAATTGAAAAAAAAAAAGTTGGGGGAAGAGGGCTGGAAT
ATGGGATGAGTCCTCGTTCCCAGGAAAAGGCCTGCATCCC
TTCCTGTGGACTGAGCCAGATGTTCAAGGGGGCCTTGCCT
CCTCTTTTCCTGGGTGGCTTTTTTCTCAAAGAGGGGTACC
CAGAGGAAACTCTCTTGCTCCGTGATGGGATGGTCACATG
CTGGGCCAAATAGAAGCCTGGTCATCTGGTTTAGGCTAGG
GCTGGAGAGAAGGGCTATAGTACACTTCCAGCTTTTGCCA
AATTCCTTGTGCCCTGGATATGTACAGTCCTACTCTTGAC
AGCCTCTTTTCTCAGAGTTTCCCTCCCTCCCTCATCCATT
CTAGCTGGTAGAGAGAAGACCCTGGAACCAAGGGCCCGTA
GGCTAAGGGCAAATATTTTGCTGCTATTTGATTGGCTCAT
TTCCCAGTCAAAGTTCTAGCTGACGGAGAAACGCTAATCA
GCCACCTTCACCTTTCATCCAGGTGACAAATAATGAAGTG
ATAATGAACAAACAACTCAATTCACATCCCTTTCAGCCCT
ACCCTATCCTAATGAACAAACAACTCAATTCACATCCCTC
TCAGCCCTACCCTATCCTCAACTTTCCATCACATAGAAGA
GAGCAGAGCTTCTATTCAGAGATCGGAATGAATGAGTCAA
CTCAGAATATGCATTGGAAGGAGTTTCCATTACAACTTCC
TCCTCCTTCATTTTTGCAATTCTAGCCCCTTCCTCTGACA
TCATGTTTAAAAGCTCGGTGGATGTTAATGACCTCACCCA
CAACTAGATTCCCGAATGAAGTTTTTGAAAACAACTACAA
CACTTCCAGGTACAATCGTCCGGATTTCTAGGGTGCCTCG
ATATCTTAATATACCAAGAGAAGCACTCTAATGTAGTGAC
AAAGAGCATGAACTCTGTAGCCAGACATGAGTTTGAATCC
CAGAGCCATCACTTATCAGCTGCATGGCCTTGGGCAAGCT
ACTTAAATTCTCTGTGCCTCAGTTTCCTCATATGTAAAAG
ACAGATAATAACAGCATCACCTTCATGAGGTCAGTGTTTG
GATTAAACAAGGCAGTATATAGGAAACAATTACAATGGCG
CTGGTACATGGTCAACACTCTGTAAGTGTTTGCTGTTATT
ACTAATAGTGATGAGGGTTCTCAGAAACATAGAACTTGTG
CAAAGATGCAAGCAGAAAAAGCATAAGAGCTCTCAAAAAC
AAATGAACTTTCAGGCACTGCAAAGGAGACTTGCAATGCC
ACAACAGCAGATGCTCAAAATGACTGGTCTATGTGAATAA
TCTCTTCCCTCAACCCCAGAGTTTTGCAATTAACCTTTAC
TTTTAAAAGCTGAAGACCTGAAAGTTTCTGGGACCTGAGT
TTTGCAAATCACCTCTTTGGTGACTCAGTCCCTCCCCACC
CACCTGAGATCTGTCTGCCCACACTTGCACTTAGCAGGGA
CACTTGCCTCAGGAGGACACACCCAGGCAGCCAGTGCACC
TCAAACTCGGGGAGATCTGGCTCTGTGAGTTTCCATCGTT
CCCCACCCCCACAAGACCCACCCCCTCATTCTGTGTTTGT
CTCCCTGTCTCTCAGGTCTAGCTGGGCAGACAATCTTTGG
GAAGACAAAAACCTGCCCCAATTATGGGTAATTTCTGACA
TCACGAGCTCTGTGGAGAGGAGACACGGTTTGCCATTGCC
AAAGTGGCTCCCCGTCGGATGTCAGGATTCCCTACAGATT
TGCCCCTGAAGAAGCTATGGTAGTATCTGGTCAGACAACA
GCTTGATAATTGCCCAAAGAGACTGACAGAGAAGGCAAGA
ATCTCCCGTGTAGTACTTCTACTTCTCTCCTCTGCCACCA
CCTTCCAGAAGCAGGCGTGGGGGCTGGAGGAGTGTGGGCC
TCTCACCCAAAGATCTCAACCTCGTATCAGTATCTCTAAA
ATAACTAGAACTCCAAGGTGGCTGATGCTGGGGAGTGTTT
TTGTTCTGAGGCTTAAATTTGGGGTTGGTGTCCTCATCTC
ACTGGCTCCCACTCCCTTCTCAGCCCAACTATCAAGTAAC
CCTGTCTTTAGCCAGATGTCCCCAGCAGTCACAGCAGGCA
GCCACCAAAGCCACAAACAAACAGATGGGTGAGCTCACTG
TTTGGGGTAGACCAAACATGAGGCCTGTGGTGGGCGGTCA
GCCAGCCAAGCGCCCTCCTCAGCCCTGTCCCGAGCAACAC
AGCCATCACCACGTTCTCACTTACACGTAAATGTATTTGC
ACCTTAGCCCATACTGACAGCATGCTTCCATATATATAGA
TATCATGACTTTTATATTCTAGACATTCATTGCAGTTCAA
CAGTTATGGGTCAATACCACTGGGACCTGGGCCCACAAAA
ATGAATGTGACATGATCCCTGTTATCAGGGGACTCCCCCA
GTGCTGCAGAAGACAGACAGGAGAAGATACATTGGAATTT
GTTTTGTTGTGGTTATTTTCCCCTTTAAGGGGCATGAAAG
TCTTTAGCATTCTTTGGCATCACCAATTCCCACCACACAC
ATAGATCCATCAGGCATGTACTTATAGGCACACCTGCAAT
GTGCATATGTCCACATCCAGCAAACAAGAATCAAACATGT
GGCTTATCTTGGTACATCACCCAGTGGGGCAATCGAGCAA
CGGAGAGGGGAGGAATATGAAATACTTATCTCCAAAGTAC
ACATGTCCTGAATCAAACATTAATTTAATTGACACCATCC
TAGTTAAGGAGTTGTAAAGATGTGAATTTCTTTATGCAAA
AAGCATTTTTAAGAAGTGTTTGACTTTCAATTACGTTAAG
TCATGTATTTATTTGTGGAAAAATATATAAACATTTAGTC
AAAATATACACTATACGTCAATTGGTAGAGTGTTTGCATA
TTTGATATCCTGACTCTCCCGGAAAATCTGGAACGCACAA
TGACGGTATCCATGCCAGGCCAGACTCCAGAACCACAAAC
TTTCGAAAGCACCCCTTCCAGTTCACTCTGGCAAGTTGGG
CTTGCCTCCCAAACCCAGTTGGGCACCTGTGGGGGGTAGA
CTTAAAAAAAATTTAACCTGCTAAGTGAGTGAAAAGTGGG
ATTCAAATTTAAGGTAGAAGTTATCAACCTACCCTGCCAT
TCTAAAGAACACCTGCAACCTTCCCGTTAAAACAGGGACA
CAAAGGAAATTGCGTCATCGGCTTCTTGCTGTGCAAACCA
CGAAATATCTCTCTGAGGGAGAAAAAGATGCCCTTTGAAA
ATTACATGGTGCCTGCTAGCAACTGCCACCTGCTTCAGCT
CATTCTTTCACAAGAACTACTTCCCTTTCAGGCTCTTGGG
TGGAGCGAGCTAAAGCGAAGGTGCTGGGGAAACACAATTG
CAGTTACTCTTATCCCCAGCCCCAGCCCCAGACAGGAGGC
AGTGCTGGGGAGGCCCAGGTGATCTCCAACCACCTCCTAT
CCATCAGGGGACCCCAGCCTTGAAGCATCTGACACTGCAG
GTGGATCTGAAACCTCACTTGGGTGGCCACGTGTCACCTA
GAGCCACACACTGGGTTTCAGTTCAAGATCCATGTCAGCC
TCCTGCCTGGGGTCACAAAACCTACTAATGAGCATGTGAG
GAGTGGGTCTCTGGGTCAGTGCATGTGAAATGCTTGCCGC
GTCAGAGTGAGAGCTCCTGTAATGCTGCTTTCCTAATATT
CAGGCAGAGGGCATTGCCCTAACTTGTCTCATAGACAAGC
AACCACCTCTCCCTTTATTCCAAGCCTGTAAATGAGAACG
TGTCTGGGAGGGCGGCTGGACTCTGATAAGCGAAGTGACT
TATTTTAGTTACAAATAACTTGGTTGCCATCTCAGATATC
TGTAGCCAAACCTGGAGAGAGACAGGCCAGGCAGGGCAGC
CAAGAGTCCACAGCCTGCTGGGGGTGGAGAGAGAAGCCAC
CCATGCGAGACTTCACTTATGCTGGCCACGGGGGACAGGG
ACTGTGGGAGAGCCACGCACACTTTCCAAAGTCCTCCAGA
CACATAATGAATTGAAGGAGCATAAGCATTGGAGTCTAAC
ATGGGAGGATGTTAGACAATGGGGAAATCCCAACTCCACC
ACTGGATCCTGGGGCAAGTCGTGCCATCTCCACAAGTCTC
TATCTCTTTATCTAGAAAATGGAGTTAAGAGAGTGTTAGG
TGTATAGGGCTGTTGGGAGACTTAGATAAGATATCCTGTG
CTACCCCCTGGCTTCATGTCTAGCCTAGAGTCAGTGCTCA
CTGAGCGGTATTTCCTAGGGACTCAGGTCTTAGGACCCTG
CTTTACATAGGACCATATGGTACCATAGCAGAGCATCAGG
CTTTTAAAACTTCGGTGCTCCCAACCATCTAGTGATGTTC
CAGGAGGTGCTACAAGCCCCAGGACAATACAGAGAATCAT
TCTCAAACACCAACATTGCTATATGGTCAAAAATATATAT
CATTATTATTGTATTAAATTCAAATTGGGTATATTGTAGA
GTAATATATAAAATTGTAATGAGTCTGTAAGGTAGTATTT
AAGGCGTGAAACAAATGTTGTTACCAGTAGACCACGCCCT
CCCTGCCCACTGCAGGGGGTGGGGTTCAGGCTCCCGCAGT
CCTCATGATAGAGATATATGAGAGACGAAATGTACGAAGA
ATGCCCTGCCCTAATATCTTAACAAGTCACAGAGAGGGGA
AGTCACTAGTCCCTCTCTTTCAGGTTTTCTAAATGATCCT
TAGAGTTCTCATCTCTGAGTCTATGACAATGAGTCAGGAA
ATAGTTCCTGAATGAATGGAAGGGAATCTGTCATGAACTA
AGAATTTCTTGCTGTCCAGCATCCCCTCCTTTGTGGGGAA
ATTTGGGAAAAAACAAATGGAACATTTTCCTACTGGTTGC
CAGCCTCCCACACATGGACTTGTCACCATACCTTTGCAGG
AAGTAGATGTCCAATGTGTAAATGGGGAATACCTGAATTC
GTTGATGCTAGCCCCAACAGAGATGAAGGTTTGCTCTTTG
CTTCTTCACATGGGAAAACACAGCTAAAGTTCTAACTCCC
AGCAAGGGGTGGAGTCTCTAATGCTCAATTCGAGAGAAGG
AAGCAGAAAGGTGTGTGCCAGCCCCAAGCCCCAGGGCTCT
CAGATGCTCTCCTCTTTCTCAACACCAGGCATGCAATTCC
CAAGCAAAGATCCCCTCACCCACAAAGACAAGGAGATGCA
TGTGCATGAAGGACTCATCCCCCCCTGGCCTCCACCAAGG
GCCACTTTCTTCCTCCTGCACAAGACCCCTAATTCAAGAT
GTCTGTTCCCCAACTCAGAGTTTCTGGGTCCAATGTCACT
TAACTACATTTGGCCATTTCTCCACTTTTTGCTTTCCCAT
ACAAAGACTGGACCCACTTCTCCTCCCCAAAGCCTTGTTC
CTTTCCAAAGTTTCCTCATGGTTGTCCAGAGTCCACCACT
TCCCAGAATGGGGCAACAAGAGCTCCTTTCCTTCCCCCTT
CCTCCTTCTCCCCGCCGCCACCTGCCCCATGCCCAGCCCC
AAGCCCTCTGACAAAGTCATGTCTCCTTTCCAAGTCTCGG
TTCCTGCCAGACAACTTTACAAGCACATGAAAGCAAGGGC
CGGGGCAGTTACTGCTACTGGCACTTCATTGTACTTCCTC
TAAATGATGCTGTGCAAAGGGGCCGTAGAAACTCGGGGCA
GGAGGGAGCCTGTGGGTCTCTGGGACAACCTCAAGGGTTA
GGACAGTGCCAAATATTTGGAGGTGGGGCCCTTTAGAAGG
AATCAGGGAGACAGGTTGGAAAGAGGCAGGAGTCAGAATG
CCCAAAGACAAAGCAGAAGATGGCACTGGTAGGTAACATA
CAAATAAACTTCCCTAGAGGCTATAGGGAAACCACCAGGA
CCCTCTTGTCTGAGGCCAGGCCCAGGCTCTCCCTGATCTC
CAGCTTGACTCTTCTCTCCCATCCTGAATGTTTCCACTTT
TCAAGGGCTTATTTGAGCTCCAGTCCCTTTTGGAACTTTC
CCTAAGGCCTAGAATCCACCAAAATCCTTCCCTCCCGGAA
ATCCTTCCCGAGTTTGTCCATCTTAGACAGCCTAACATAT
TCTAAGCCTAGGCTTTGGAGCGCAGTGGAGCTGGGTTTCC
ATCCAGCACTGCTCCTGGCTATGTGAATGCCAGCAAGTCT
CTTAACCTCTCTAAGCATCAGTTTTCCACCTGTCAAACAG
GCCTGATAACAGGAAACTTCTTACTAGGCCATTGTGAGGG
TAGAATGAGATAACACATGGAAAGGATTTAACATAATCCC
TGGCACAGTGAAAATATACAGTAAATGGTAGCTAGTGCTG
TATTGATTTTTTTTTCTTTTTAACAGAGTCACGCTTTGTC
ACCCAGGCTGGAGTGCAATGGCATAATCTTGGCTCACTGC
AACCTTCGCCTCCTGGGTTCAAGCAATTCTCCTGCCTCAG
CGTCCCAAGCAGCTGGGACTACAGGTGTGCACCACCACAC
CCTGCTAATTTTTGTATTTTTTGTAAAGATGGGGTTTCAC
CATGTTGGCCAAGGCTGGTCTCAAACTCCTGACCTCGGGT
AATTTGCTGCCTCAGCCTCCCAAAGTCCCAGGATTACAGG
CGCGGGCCACCGTGACAGGCTGTGTTATTGCTATCATTAT
TATTATTATTTCAGCTTCAGTAGTATAAATCCTAGATCCC
CAAATCCCCACCTAGCAATGACCTCTAACTCACACAGAAA
GGGAGATGCATATGCACAGAGAATTCATCCTGCCTAGCCT
CTACCTAGGGTCACTTTCCTCCTACTGCAGAAAGTAGGAA
GATAGAGAAAGCAGAAAGTAATTCAAGATACTTTATACTG
GGTACTCAATCTAAAGTACCCGGGTGGGACTGTGTGTTTC
ACTTTCTCAATACCCCCATGGAACTGGGTTAATAAATATT
TGCTGAGTAGAATTTACTGCATGCAGGCTGAGCTGTCTTA
ATGACCCAGCTGGCACTTCTTAAAAGAAAAATTAATTTTG
GCCAGTGATAAGCAAATCGGCCATGTAATTATCTGTACAT
ATATAGACAAAGAAAGAGAATGCTTGGAGTTGAGCCATGC
TGGAATATACCTTACACGCAGCCCCTCTCCTCCATAGCCA
CCACCAAGGCACTGACCCTGTTTGGGTGAGATATTGGAGC
CCTAGCTCCAGGGTCCCTGATGTTGCCCTAGTATCAAGGC
TCCTCTCTCTGCTCTGAGGCTGCCAGGCAGGGAATATGAG
CCACCTTACTGTTGAGATTTCCCCACACTGGTTGGCAGAA
GCAGGAGGTGACAAGGACCAAGCAGCTGGTCCAGTGGTTG
CCTCTCATATTCACGCTCCCTGTCCCAGGCTGGAATCTCA
TGGAGACCCAAGACCTCACCGCAGAGCTGGTTCAAGATAC
TTTATACTGGGTACTCAATCTAAAGTACCCGGGTGGGACT
GTGTGTTTCACTTTCTCAGTACCCCCATGGAACTGGGTTA
GTAAATATTTGCTGAGTAGAATTTACTGCATGCAGCCTGA
GCTGTCTTAATGACCCAGCTGGCACTTCTTAAAAGAAAAA
TTAATTTTTCTTTCCACAGCGCTAAGGTAGCAGTGACACT
GCGGACTGTAAGCTTTGGAACAAGGCTCAGTGGGGAGTTG
GGAGAACCCAGGACCCCTTTCTGGAAAACCCATTGCCAGC
TAGCTAGTCTCGCACTTGGAATTGTGATCCCTTCTGTGAC
CACCTTGATAACAGCCACTCGCCCTGTTCCAGCCCCAGTC
TCTGCCCCGCCCAGCTCTGCCCTGCCTAGACACAGCCCGG
TGGGGCTTGGCGAGCCCTTGGGCACAGGAGCCTGTTAGTC
CAGACACCGACTACGCGCATCCAGGAGAACGGTTACTTTC
TGCCATGTGCTCCAGCTCTAGCGACCTCGCCCAAAACTGC
GCGCCGGCAGCCTGCCCAACAAGCTCTTCTCTTTCTCTTT
TTCTTTCAACCAAACGGTGCTTCCACAGACACATTCTCCA
ACGGTTTAGCGCAAATCCCAGCCCTGCTTTCCGGAGCCCA
ATGCCCTTCGCAGACAGCTCTCTTGACTCCAGTCCCCCAG
GGCCGACTCAGCCGGAGGGGCTGCCGCCGGGTCCGCACTG
AGCACCCCGCACCCATCTTGCTGCCCAGGCTGCGGCGGGC
ACTCACCGATCTGGGCCAGGCTCAGCGGCACGAGGCAGAG
TCCCCAGGCTGCGTGCCACCAAAACTTGTCCATGGTGTCC
GGAGCGAACCGAGGGAGCGGGCGAAAGGAGTTGGAGGATC
ACTGGGCGCGGGGCAGGGGCCGGCGGAGGACGGGACGAGG
ATGGCGGACTGAACCTGGCAGAGGCTGGGGTCCGCTGGGC
AATGAGGCTGCCTCGGAAGTTGGCTGCAGTTTTTATTCGA
GGCTCAATGACCTAAGACGGAGGGAGGGAGCGAGCGAAGG
ACACACCCAAGCGAGGGGGGCTGTGACTAAGCAGCCGGCA
GAGGTTTAAAGAAGTAGCAGCCCTCCTGGGCGGGCCCTTC
TGCCCCCGCCCCGTGCTCTGCTGAGGTTGTAAATAATCGG
GGCTGCCAGGGACGTGGGTCGGGGAACCTGGAGTGTCGCG
GGGTGCTTGTGCCTCCGAGCCCCACTGGCCCCTGCGCCCC
GAGACGCACTGGTTTCTTCTCCTGCTGGCCCCGCGGCGTC
AGGACGGAGGATGACTGAACCATAAAACCTTGCACCATTG
GGTTCAGCCTTTGGCCTCTCCTTTCCCGCTAAATTTCTGT
TTCCCGGCTGGAGAAAGATCTCTGGGTTTCACAGGTAGTT
GGATATCGTGGGAGAGGAGCTGGAGACAGGGCGAGGTCTT
GCCCTGGGTGGCGCAGTGCCTCCGTGCCCACAGTGGGGAG
TCAGGGGTGAGGAGCTGGTGAATCTTCCAAGTGGAAAGAG
GGAGAGCTCATTCTTTTCCCCCTCAAGAACAAGTCCACAT
GGTTCGAATGAGTTTTTGCTTCTTGGCAGAACAGCTCAGG
GAAAGCTACTGATGGCCGGTCATAGGGCTGGCATGTGGCT
CTGCTAACCCATGTGTTCAAGCCAGTGGGGGCGGGCACCT
CTCTCCACACACATGCTCATTCATCCTCCTACATATCCTT
CCATCCGCCCATCCATCTATCCACCCATCTTTCCTTATGT
CCTTCTGGGGCTCTCACGTCCATCCATCCTCCTGTCCATC
CACTAACCACTTAGGTCCATCTATCATCCCACTCATTCAT
TCATCCAACCACACACCTTTTAATTTATTCATACATCCAA
CCACCTATTCTTCTATTCATCTTCCCATACAACTTCTCAT
CCATCATTCCACACTTCCTTTTTCACATCTCTTCAAAAAA
CCACGACCATCCACCAACCTCTTTTCCACCCATCCACTCA
CATATCTGTTTGTTGATATATCCACTCGTTTCCCATCTGT
CCATGATCAACATATCCACCTATCATTTTATTCATTCTCT
CATCCACCCATATATTCATCTATTATTTTTTGCCCCCATT
ACCCTCCTTTCTGTGTAAACATTAATTCATTTTCTCCCAT
CTTTTCTACCCAGCAGACCTTAAAGAGAGGAAGAGATTGT
AATATTCTTCAAGGGAAGCCTTTTGAGGTTGAAATATCAT
ACTTTGAATGATAACTCTATATCTATCTATAATATACTAT
GGTTGAATGTTTGGAAATCAAACGCGGTATTTATTTTTCA
TGTGAACTACTATAAGTAAATCTGCATGGACTTCTTGCCT
GGTGAGTTACACAGAAAATGAAAGTAATTATCAGTGGTTG
TGGCAAGACTGAAGGAACCGTGCCAGAACTTCTGAGGGAA
GGTAAGATTTTGTTATTTATTTCAAGAAATTGAAAAGTTG
AGAGAAATGCACCCAACCATCCACCTATGCATTCATTCAT
CAAACATGTAATGAGTGTTGTGGGGTATCAAGGTAAATAA
GACCTGGCGCTATCTTCAGGGCCCTCACCCTCTGGTAGGG
AATCAAACTCACAAGCAGGCCATTACCATGCAAGGTGAAA
TATGCTGCAAATTGTGTGTGTTCAGGGTGCTACCATTCCT
AGAGAAGGGAGTCACACTCTCTCCGGAGAACACCAGGCAG
TCTTCACAGGGGAAGTGATATTTGAGGCAAGCCTCAAAGG
AGGAGGAGAAGGAATTCTTCAGATGAAACTACAGGGACAA
GTCATCCACAGGCAGTACTGTGTAGTGACGAACAGCATGG
ATTCAGGAGCCAGAACACCTAGATCCAAACCCTATTTTGG
CTGCTTCTTAGTTGTGTGACCTTGACTAAGGCAATTAGCT
CAATTTGCTCAAGTATAAAATGGGCTTAATAATAGTATCT
ATTATTACTATTACAATTCTATTACTTCATAGAATTGGTG
AGGATTAAATGACTCAAAAGCCCTGCACGTATTAAGCACT
AAATTTATGTCTATATATGCATGCAGTAAGCACTTTAAAT
AAGTGTTTGTTATCATTACTAAAAGCAAAATTGTGTTTGA
GCACAGAAAAGTGAAAGAACATGGCTTGCCCAGAGAATGG
AGAGCAATGTGAGCTGATCTGAACATAGATCAGATGAAGG
GGCTGGGGGAAGATAGCAGACATGAGGTTATAGGTGTGGG
GACTACAGGCTGTAAGCAATGCCAGGGAGTTTGAACTTGA
CCCTGAAGGAAATAAGGAGGCAATGTACTTAGGTAAAATT
ATTATCATTGTTATGTTAAAACATGCATAACATAAAATTT
ACCATTTCACCCATTTAAAAGTGTTTATATCAGTGGCGTG
TAGTACTTTAACAATATTGTGCAACCACTACCATTGTCTA
GTCCACTATAAATTTTTCAGTTGTGGAGATCCTGTTTGAC
TAAAGACTACTCCTCTTGCATTTTCAGGAAGAGTGTTTGG
GACTGAAAAATCCTTGTCTGGATCTAGTCCTCAGCCACTC
AGAAGCTGGCATGCCATGACTCAAAGAGCTGCCTGTCTGG
AACGAAGACAGTACCCTGGAACTCCCACCTGAAGAGCAGG
TGCTTGGAAAATGCTGCCAGTCCGCAGGAAAAAGTTGTTA
CTGCTGCTGTCTGTGACCAAGAGGACACTTTATTTCTTGA
AACAACTGGGGGAAAACTGGCTCCCAGATAAGGCTTCAGT
CCCTACCCATGTGAGGAAACCAGCCCTGGTAGGTTCCATG
CACAAGAATACAGGACAAGGAGCAGCTTTGTTCACCTCAT
GCAACCTCCAGGAATTTCAGCTTCCTTTTCTTGGAGGAAG
AAAGTGAAGTGACGTGGGGAGTCACTAGGAATGATGTCTG
TCTTACTGTGTTTCATGGAACCTGGAGGTTCCTTAGAGAC
CCCTCAGAAGCAGACCTAGTGGTCAGAGTAAAAGCTGGAG
TAAGCTGTGCCTCTCCCTCCCCAGGTCCCATCCCAACCAC
AGAAGTTCCACCTGCATCAGTTTTATATACCAGACTATTG
GATGAAATTACATTTTGACAGATGATTATTCTTAGAAAAT
ATATAAAAACCAAGAAACTAGGCCATATCAAGTCCTCATC
CCTTCTCCATTAGTGCAGTAAACAATTCCACCAAGGAAAA
TACAGGTGTGAAAGTGCTTTGCAAACTGTAGAAGGGCATG
CAAATTCTAGGGGCTGTAATTAGGATTATTCTCCCCAGAA
GCGGGGATTATTTTGTTTGCCTGCTTCCTGATAGTTTGGT
GAGGGACTGAGGTCATTTGCCCCCATACCACAAATGACTC
ATTTCAAATAACAGACCTGGTGACTTACTGAGTCAAGGTC
CACCTTTGGGAATTCCTGGATCACCTCTTTGAGCTCCCCT
GTCATCCACTTTCCATTCCAAACACACCCGGCCCACACCA
CTGGTCACACAAACCCTTCCCAAACTCTTAGATGCTTGAT
ATCTATTGTGTGTTGCACAACCTTTCTTTCTAAGCCAAAC
CATGGGATGTGGGAAACTGGAAAGGAAACTTGAATTGATT
TGAGTTGACATGAGATCACACTATTTGGAAAGAATCCAGA
ATTCAATCAGCAGCCTTGGACCGAGAAAGCCCAGGTCTGA
GCATTGGCTTTCCCCCTTATCAGAGGATGACTTAACCTCT
GTGAGTTTCGGTAATCCCAGCCACAAAACAAGGGTAATCA
GACCTTCCCCATAGTTTATTATAAGTAGTCAGTGAAAGAA
GACATCAAGACCATTTCCTGGTGTGCCTGCCTCATGGTGG
GACTCAATGACCTCTAAGCTACTTGAGAACAGGGACATGT
CCTTCTGGGGCACCAGCACATACTCAGCTCTCAGTCCCTA
ACATGTACAATGTGCTCCATAAATAAGCGTTCCATAAATG
CATGAGGGACTGTTATTTTTTTCCCTCCCATCAAAGTGCA
TAGGGGTGTTTCAGGAATCACATGAACTTGTGGGTAGAAA
CACATAGACAACTTGACAGTTTCTAAATTAATGCAAGCAA
TGACATCCTATTTGGGGTGACTGGTTCAGGGAGACTTGAG
TGCAGCCAGAGCATTACTCACTCTGGCAGACTAGGGTCCT
TTGCTGAAATATTGGGGCCTGATGGCTTCTGACTTGTAGT
AATAAATCCTGTTCCTCTCAAGCAAAGATAAGCTAAATCT
AAACCAAATGTGAGCAGGAGTGTGAAATGCAAAGCTGGGA
GATCTTGGGCTGAATCATGGAATTCGAGGATTACAAATGC
AGCAGGTCACGGACTCTTTTAAAAGGAAAATATTTAATTA
TTTCACGGGACTGCTTCCCAGAAGAGGAATGATCTGGCAC
AGTAAAGAAAAGGTGACATTCCAGTTAAACCTTAACTCTA
AAAAAAGTTCATCCTTAGTTCATATTCACATTGTGAATTC
TTCACATATAAATGAGCAGTGGTGAAAAAAGCTCTTGCAA
AATAATTATTAGTAAAGTCTAAATAAACCAGTAGCTGGGA
AGCAATCTTCATGAAAAATAAATGACCTCTAAGGATTAGT
CTCAAGCTAACCAAGTGTGATTATAGAGCTGAGCCTTTAG
GATTAATAAGGCTTTCAAATTATGGCAAATAAAGAAATTG
GTGTGGCTGCTGCACCCTGGAAGTGCCAAGGGGACAGATG
CATCTGGATGTTTTAGATAGATCCATGTTAGCTGCAAAAT
GGGTATTACACAGACCTTTGGAGGTTAAAATAGTATGCAG
ATAGGACAAATCCCAGACTTGGATGATAATAAATTTAGAA
ATGTGAATTTCTGAGGATGAAATTTGAATTAATGGTATGT
GGCTTTATGTAGCAAGCTAACTGGAAGGAAGACGAGCGAA
ACAGTCTATATTTTATGCACTATTATTTAAGGGAATGTAA
TTATATTTATTTTTAATTATATTTATTTTATGTTCATGTA
GTAACTAAAATTCATATTTACTCCTCTTCTCTCCACTTCA
TACAAAGTGGTTAAACATCTATTGGAAGGCTTTAGGAACC
AACATATCCATGGTTGGTATGTAAATGGTAACTAAGAGCC
TTGTAATTATCTAAAAATTGCTTGTTCTCTGCACTCATTC
ACTATGTGACTACTATGTGCTGAGAACAATTTATACATTC
TCGGTTCTGTCATAATTAATGGTATTTTATTATCATTGAC
TGCCACTATTGCCATCATCACCACTACCACAACCACCATG
ACTACCTTGAAGACTAACACAACCTCCACCATCACCACTG
CCACTATCATCACCACCATCATCACCACCACCACTACCAT
TATCCACCATCACCACTAGAGTTATTACCACCATCACTAC
AACCAACATTATCTTCAACATCACAGCTAATAGCCAGTAC
TTTCTACATGTCAAGCCTAATGTTATTTAATTGTTACAAC
AATCCTATGAAAAGTTAATTTCTATTTTACAGATAAGGAA
ACAAAGTCTTAGAAAGGTTACAAAACTTGTCCAAAGTCAC
ATTTTTATTTCACTTAGCAAATCTTTCGTGGCTTTAAGAG
ATATGGGGATAGAAAAGTTTAATCCCTTTCTGATTCTTGA
TGTAGCAAAAATGCCAAATTAATGGAGTCCTAATTCATTA
GTCTTTACTAAATTTTATTCTGAATCATGGAAGGCAGTTT
CTTTTAAGAAGGAAGATTTCCTTTGGAAGCTTTTGTTGGA
GTGGAGGAGGTGAAAAGAGTATTGCTAAGGTAGAGGATGG
AGAATGTTGACTCTCACAGCCCTCTGAAAAATTAGAATCC
TAGAATAAGACAACTTTAAATGTGTAGATTCGGACTTTGG
TTATTCAGTGGAAAATTTTAGATTTGCACAGGACTATGCC
TTGATTCCTTATAGTATCATTGTGAGATGGTTGGATATTC
TGACTAGAAATAACACCATTTTCTCTTTACAGCACCTGAG
AGTTTATTCAATGACGATAATACTCACAAGACCCTTTTTG
GATTTGTGGCCCAACCCACAAGTTATAGTTCCTTCTCTGA
ATATTTCATCCAGATTGTGAAAAGCAGCTTCTGGCAGCCA
CAGTTGTACTATGTGATCCCTACTTTCCATGCCCAGGAAT
GATTCTACCCTGTAATAGACACCTAAAGCAATCCCGATCG
ATCAGAGTCTTTGTTCCTGACATTTGGGATTAGAGCATGG
CTGAAGGTTTAAGACACAAGCTTGGAAGCTGTGGGGCAGC
AATACACCTCCATGAGGACAGAGAAGCAGGGGAAATAAGA
ATAAAGCAGAAGCTCACAGAAACGCAGGAAATACTTCTAG
AGTTCTAACACTTTTTGGGTTTCTTGTTCTAGTCCATTCT
TGACACACTTGTGCCTTACAGAAGCCAATGGCAAGAATGC
AGTCAGATCCTTCCAATAAATTCCTTTTATTCTGTTTACA
TTAGCATAAGCTGGTTTCCGTTGCAACCAAAAAGACTTGA
TGAATATAGGAGAGCATCACACCATTTTACAAAAGAGTAA
ACAGCGGCTCAAGTGGATGGCGGATGCCCCTACCATTGGG
TCTTGAATTCAGGACTTGACTCTAAACCTCAGGTCTTCTG
ATTCTGAGGTCTGTGATCTTTTCACCAGTTGGCCTCACCT
ACAATCCCTCCCCACATCATCCCATTCTACCCAAAGAATA
CAGTTCTCTCTCCTTCATTGTGATAGAAACTAGACATCTC
TGATACTTTGCCTACAGTTGTATGGCAATCCAAATGAGTG
GCAGGTCTTCTGAGTCCCATCCTCCAAGATCTTCTCCAGA
GAGCCCCTGTCTGCCTGAGCATGCCTCACAGTCTATTTTC
AAAGGCAAAGCCTTTCATCTGGCAGATGGTAACAGCTGCC
TCTCTTTAAAACACCCAAAGGGTTGAAATTCTGGGCTCTA
ATGTACAGGCATAAGGCTCCTGCCAAGTCCTGACTGGGCT
TAGCATCAAATCCTGTAGAAAAGGAATAGGTACAGAACAT
GGATGTGAGGCCAGGCCAAAACGCATTTTATTGCTGGCTA
CTGTTTCCCAGCCACAGAAGAATGCTGCTGTAGAAGGCAT
GGCGTGGGTGAGAAAGAGACTTGTTGAACTGAACTTTAAT
GGGAGAGGATGTGGGGAGGGCGGGCTAGGGAGAGAGAAAG
GAAGAGACGTCTTGAGAGAGCATATGAAGGTGAAAGAAGG
CAAAAAGACACAGATGTGACTCCATGATGAAGCAATGGAA
AATAAAAGTCTTCTAATTATCCAATGGTAATTTAATGGAC
ACCTTCTGTATGCACTACATGGATTCACCACAGAGGTCAA
GCCACAGATGAGTAGGACCTGCCCTCTCTTTTCAGAGACT
ATGATCTAGATCAGAGTTGGCAGATCAGTTGCCTTCATTA
GTTTAAGAACGATTTTGTAGGCACCTCTATATTCCAGGCA
CTACTCTAAATTCCAAGAATACAACAGCACAAAAAGACAG
ACTGGTATTTTATTATCATTGAGGAAGTGGGTGGAGGGTG
CAGGCAATTTTAATAAGGTAGACTAGGAAGGTCTGGTTGA
AGAGGTAACATTTCAGGCAAATTTACAGGAAAAAAAAAAG
TGCATAGCAAATGTAAAGGCTTTGAGATGGGAGTATTCTT
AGTGTGTTTGAGGAGCCAAAAAGGTTAATGTGGATGGAGC
AGAGTGAATGAGAAAGCAAATAGTAGGAAATGAGATTGAA
GAGGAAGGTAAGGCCAGCTCTTGTGCACCCTTGCAGGCCC
CAGTAAGAAGTTTGGATTTTATGCCGAGTGGAATGGAATG
ACTTTAGTGGGTTTCCCCTAATTTTCACCTCTAATCAATT
AATAATGACTGCTTAGTTCACTGTGATGAGAAAGATTCTG
AGGCTTTACAGTTCAACGGATAAAAGTCCATTGATGGATT
AATAATATACATCATGTCTGTAGCATGAGGCAGTGGTAAC
ACTGATGATTAATATTTGACATCTCTGATCATGATGGAAG
ATTAAATTGTATTTGTCAAAGTACTCTGAGTTGTGCTGCA
GTAACAACATAAGCAAAGTCTCATTGGTTTCACACAATCA
CCCAGGTGACTTCTTGCCATGCTAAATTGGCTGTGGGTTC
AGGAAACTCTCTAAAACAACTGCCTTCCATGCAGTTGCTC
ACTGATCTTGCGCTACCTCTGTCTCGTAACACAATTGCTG
CAGCAGGGAAAAAGAATAGTAGAAGGCCTCATGCCAGTGA
TTGAATGCTTTGTCTCAGAAATAATAGATGTCACTTCTTT
TCCCAGCCCATTAGCTAGAGCTAGTCACATGATCCCACGT
AAGTGCAAGATGACTGGGGAAGGGTAATCCTTCCATTTGC
CTAAAGGTAGAGAAGAACCTAATGTGAGTAAGCAGTAAAA
ATCTAGCATATAAATCGACCTTAGAGCAAGTCCAGTAATA
CTCTAAGGAAGCTTGTAATGCACTGGATAAGGAGTAGTAA
ATAATATAGAAATTCAGAGGCCAGGCGTGGTGGCTCATGC
CTGTAATCTCAGCACTTTGGCAGGCCGAGGCAGGCAGATC
ATGAGGTCAGGAGATCGAGACCATCCTGGCTAACACTGTG
AAACCCCATCTCTACTAAAAATACAAAAAAAAAATTAGCT
GGGCTTGGTGGCAGGTGCCTGTAGTCCCAGCTACTCAGGA
GGCTGAGGTAGGAGAATGGCGTAAATCCAGGAGGTGGAGC
TTGCAGTGAGCAGAGATAGCACCACTGCACTCCAGCCTGG
GCAACAGTGCAAGACTCTGTCTCAAAAAAAAAAAAAAAAA
AAAAGAGAAAAAAAGAAATTCAGAGTGGTGATACTGACAA
GTGCAGCTCAAAAAGTCTCTGTAGAGAAGAAGGGTACCCG
GGCCAGATCTTGATGGATGAGCAGCATCCTGTTACTCAAT
CCTAACCATCTGATGCCCAATAAATGCCCCGCTTTCCCTG
GCTCAATCCCATCCGCTATTCTGCAAGTCACTTTAACTGA
CTCTTTAGACTTATTATTTTGGATGTAAGATGATATGGTG
TTGAAGAGCGTTATTTATTTGTTGTGGAATTTTGGGCACT
GTACTCAACCTCTTTGAGCTTAAGATCCCCATTTAATGCC
TGATATAATTATCATGAAAATTAAAGTATATAATGTAATC
ACACATCTATTCAACTTATCAAAGAGTTTAGAATATGGCA
GGGTCTAAAAAACAGTCATTGTTATTATTGACTCACCCTT
CCTTAAAATTATATTTTCCCTTGTCTTTATAGATACGGCT
ATAGCCTATCTTTCATTCTACCTTTCAGATGAATTTATCT
TTCTGTGTTTTTGGTCCAATTTCAGCTACGGGGTAAAATG
GCTTAAACACATACACATTTATCCTGTGGTTACCTAATAC
TTGTAAGGGTTTCTGGGTAGACAGGATGGTGAAGAGGGAT
AAACGATTCAGGCTGATAGAGACTCTCCAATTTTCCTTTT
TTTTTTTTCTTTTTTTTTTGAGACAGAGTCTGGCTCTGTC
GCCCAGGCTGGAGTGCCTCCCGGGTTCATGCCATTCTCCT
GCCTCAGCCTCCTGAGTAGCTGGGACTACAGGCGCCCACC
ACTACGCCGGGCTAATTTTTTGTATTTTTAGTAGAGATGG
GGTTTCACCGTGTTAGCCAGGATGGTCTTGATCTCCTGAC
CTTGTGATCTGCCCGCCTCAGCCTCCCAAAGTGCTGGGAT
TACAGGCATGAGCCACCGCGCCCGTCCAGACTCTGCAATT
TGCAATACATGACTTCCGAGTTTGCTGAGGTCATTTCCTT
TCAGTTGGTGGAAGGAAAAAGAGTATGGAGGATAATTGTT
TGTGAGGTTTTTATGGGCTAGACCTGGTAGTGGGACCCTC
ATTTCCACCCACATTCCATTGGCCAGAACCCAGTCTCATT
GCCTCACCTAACTGCAAGGAAAGTTGGAAAGGTTATGTGG
TCCAGTTGTGAGTCCAGAGGAAAGAGAAGAACGTGGAGTT
CAGGAAGCTGTTGTCTTTGCTACACTTCTCTCTCCATCTC
TTGCTCTTCCTCTGAGTCTTTTCTCCTGTTTCTTCTTCTA
ATGCGGGGTTGTGCATGTTGATGTCTTGGTCTGTACTCAT
TTCTTCACTTATTTCCTAGGTCCACTGCACCTGCCACGCC
ACAAACAATGATAAAAACGGAGACACCTGGGTGAGCCTCA
CTCACTGAGCATGCCTCCACCTTCGAAGAGCTCCTGTTCA
CTGTACTCTGAAATAGACTGTGCAAAACATTAAAACTGAC
CAAATGAATAAGGTCTTGTTTTCAACATCTCTACGTTTAT
CTATGAATAGGACAAGGACTGATGTGAGGTGGGACCTTTG
GTGATTTTTTTCTCAAATAAGTGAAAGTTTAATGGAAAGA
TACATATGGCACACAAGGAAGATAAAATTCTCTTCTTTAA
AAAAAAAAAAAAAAAAAAAAAAAACCTCTCTTTTTTTTTC
TTTTTGAGATGGAGTTTCGCTCTTGTTGCCCAGGCTGGAG
TGCAATGGCATGACCTCGGCTCACCGCAACCTCCACCTCC
TGGGTTCAAGCAATTTTCCTGCCTCAGCCTCCCGAGTAGC
TGAGATTACAGACATGCACCACCATGCCTGGCTAATTTTT
TGTATTTTTAGTAGAGACAGGGTTTCTCCATTTTGATCAG
GCTGGTCTCAAACTCCCAACCTCAGGAGATCCGCCTGCCT
CAGCTTCCCAAAGTGCTGGGATTACAGGCATGAGCAACCG
CGTCCGGCCAAAAACAACCTTTAATTATGGAAAATTTCAA
TCATAAATACATACAGGTAAAGAGAAAATTATAATGAATT
TCCACACAGCCATTACCCAGCTTCTACAATTACCCACTCA
TAGCCCATGTTATCTGTCTGTACCTCCTACCTCCTCCCCA
ACTGATGGATTATTTTGAAACAAATTCCAAACATCATATA
CACTTATCTGTAAATATTCAGTGTGTATCTCTAAAAGATA
AGGGCTTTTAAACCCTTATCTAGCCACAATACTATTATTA
CATTATTGGTAATTTTAAACTCTTTCTACTAGTAGTTTGG
TACACGTATTATAAAAATATGTATATTACTTTTGAATCGA
GCAATATTATTCTAAAAACATTAAGATTCAGTAAACATCA
CACACACACACACACACACACACACACAAACACACTTTGA
GTGGCTCTGAGATCACATCTATGGAAACACCCATGTCCTA
AGGACAGTTTTCAACACATGCTAGGTGGCCTCGATCTGTC
TGCATTAGAAGTGAAAAGGAAGCCTCCCATGCTCACACTA
GTCCTGTGGGAAATGGGGGCTGGGGATCTGGCCTAATCTT
ACATCCAGCCCACAGCACAAGCGTAGTGAGTGGTCCCATC
AGGGGACCTCTGAATGACACTGACAATGACGAGAAAGCAG
GAGGCAAGGCACCCTATGGTGTCCTTCAGAGAAGGTCCTT
CTGGCCCCTCGTCTGCCAGCCAGCTGATGCCCCAAAGTCT
GCCATCTGAGCATTAAAAGTCTGATCAGTCCCTTTGCCTT
TGGGTCAATGAGTTTAGATGATCTTTCCTCCCCACGATGT
TTGACCCAGGGTCGTAGATGTGGGTGAAGGCATGAGAACT
CTGAGCACTCAGAAAAAAAACAAGGGAAAACCCAATAACA
CCCAGCCGGCTTTAGCCCCAGTTATGCCTAAGTCTGACTT
TCTCAGATGTAACCAATGTCCTCTGTCCCAATCCAGATGG
AGCTATACCAATGGTGGTTGCTGGTACTGTCCAAGTCATT
GCTTGCCCTTGTTCACGGATGGAAAACTTCCTCCATTCTC
ATCTAGTGTTGTGGGTCAGGGGACATCCAGCATGGGGGAG
TCATGGCTCCACAGACAAATCAACCAACAACAACATTTCC
ATTGCTTCGCCCCACGGAGAAGCCGCTCCTCATCCAGTGA
ACAGTGCCTGCTCCCCAGATCATTGCATTCAGCAGGTACC
TCCTGCTTTCTCCAGCATGCAGAGGAATGATGGCGATTCT
ACCAATTTCCCAGATATTTTTAACCTTTCTCAACCTCCCC
ATTCTTTTTGTCTTCTTTTAATTTCTGTTTTTCTCCCACT
TTTTCTCCCCTTCTCTTTTTCCCTGTCCTCCTCACTTTCT
CATTTTGCATCCTCTCCTTATTTTCCCTTCCTTCCTGTCT
CTTGCCCTGGTTCCCCTCCCACCAGTCACATATGTGACTG
TTTTGGGGAGTTTTTTGGTTTAATTTCACTCTTTCTTCCC
CACCTTGGTCTTGCTGCTGCCTGCCACCTCCTCAGCCTGG
GTTTGTCCCTTTTTCTTCCCCCACCCACAGAGTGTCAGCT
CCTGGTGGTCTGATTCAGACCTTTTATATTAGGTTGGTGC
AAAAGTAATTGCAGTTTTTGTTTCTGTTCTCATCACACGC
AATCTGGAATCTCACTTGCAGAGCAGAGCAGATGTTCAGG
GGGCAGCCCTCAGGTCACCTCTCCCTTCCCTCTGGTAAGC
AGTGGCAGGCTTCTCTGGTCCCCAGTTGGAGAGGAAGGGA
GAATGGCAGGGAGCTGTCCCATGGGATGGACTTAGAGGGC
ACAGGAAATGCTTTGCTGTCTGGGGCAGAGCCTGGGTCTA
TGCCTATACAGTGGATGGTTTCAGAAAGCCCCATCTCCAA
GGGGAGAGAAGTAGAGAATAATTGAAGTGCCTCTTATGTC
ATCAGAGAGGCACTAGGAGAAGGGCTTTCTCAGAACATCT
CACTTACTGCTGTGCTGCAGGAATGGCTATTGCCACTTAA
AGAACCTGAGGATCAGAGAGGTTAAGCCATCACACTCACA
CAGCCAGGAAGCAGATGGAACCTGGTCTCACACCAAAGCC
CTGTTCATTGCATTGCAATGCGGGCCTCTGTAGATGGAGG
AAACCAACTAATCAATCATACTACCTTTTTCCGTCTTAAC
CCTCTAAGAAAGTCACTTACCATCCAACGCCTTAGCATTT
GTTTCTCTCTTCCTGCCCTTTACTCATTTACATCTTATTT
CCTCTAGAAAAGTTTTTGCTGTATTGTCTTTCCCTCTGCC
CTTTCCTGCCCCATGTGCTTCTCTCTCACGTCTCAGTGGT
GTCACCAGCATCTTCGGCAGGCTCCTGGATACCTCAGGAT
ACAAGCTGTCTGGAGACAGAGACAGAGTTTTCCTTTTCTG
TGGGATGATTATAGGAAACTGCACTTATGACTTCAGTGTC
TGCTGAAAGTTTAAAGAGACTCAGGAGAGAAGAATCTAAC
CTGGCTGCAGCCTTCTTGAAGGTCAGGCTAATATCTGCAG
GTTAGATGAGGCTGAGCCACATTTCAGCAGGGACAAAGCT
CTCTGCAAGTGTGCCCAGTGACCCTGCTCCCCACCAATGA
ACTAGCCAGTGTACACACATACGCGTGATTCTGCCTGCAG
TACCCCCTTGGATATGTTCTGCTTTTCTTGACAAAATCGG
GCCTCTGCAAAGTTGGAAACAACTTTAGCAAAAAGAAAAA
TACTCACCTAGATCTCACTTATTATTAAACATTGTTATTT
TTATTTGTGCTTATTTCCTTTTGGTGTTGGATCACAGTTG
GGCCTGCTTTTTTTATACTGTTGCCATCTGGGTGTACATG
CCATTTTCTCCTCAGCTTTGTTTCCTTAGCCTTACATTCT
ACAGTGCTCATTATTTTTTCAGCTTTATACTTCTTTATTA
TTTACTGGACAAATTCAAAACTCTGTTTTTAAATTTTACT
TGAAGTTCCGGGATACATGTAGAGAAAGTGGAGGTTAGTT
ATGTAGGTACCCATGTGCCATGGTGGTTTGCTGCATCTAT
CAACCTGTCATATAATTTTAAGCCCTACATGCCTTAGATA
TTTGTCCTGATGCTCCTCCTCCCCTCACCCCCCAGCCCCC
AACAGGCCTCGATGCGTGTTGTTCCCCTCCCTGTGTCCAG
GTGTTCTCATTGTTCAACTCCCACTTATGAGTGAGAACAT
GTGGTGTTTGGTTTTCTGTTCTTGTATTAGTTTGCTGAGG
ATGATGGCTTTCAGCTTCATCCATGTCCCTGCGAAGGACA
TGATCTCATTCCTTTTTATGGCTTCATAGTATTCCGTGGT
GTATATGTACCCCATTTTCTTTATCCAGTCTATCATTAAT
GGGCATTTGGGTTGGTTCCATGTCTTTGCTATTATAAATA
GTGCTGCAATAAATATACATGTGCATGTGTCTTTATAGTA
GAATATAATGCTCATATTTTAATGTAAATTCTGGAATTAT
TATTTTAAAATTACGTCTAGCATTCTATTGAATAGATGTA
GCATAATTTATTAATATAGTTCCATGCTGGTGTGCATTCA
AGTCACTTCCTTGGATCACAGCGATATAAAACATTCTAAT
GGAAAATTTTACACATGTAGCTTTTTGCTTCTGTGGCATT
ATTCCTTCAGAAAACTGATCGGAAATGGGAATGGTTATAA
ATGGTTTGATTGCAATATGGAGTTAGTATCTAGAGTGGAA
TCGCAGTGACCAGGTTAAAACCCAGGTTTGGCACTTCTAG
CTGTGTGACCTTAGACAAACTATTTAATCTTTCTAAGCCT
CAATTTTCTCAAACGTAAAACAAGGCTAATATAATACTTA
ATTCACAGGGTCATAGTGAGGACTTAATAAAATAATAAAA
TAAAATAGCACATATCCAGCATACTTTAGTTGGTACTGAT
ACTACTGCTGCTATGACTAACTAACACTATATTTCTATTA
TTTTACCTTCAGCTGGCTCAACACCAGTGGCTGAAACCCA
GAATGTTTCCTAGAGCCAAACGCAGCCTGATTTGCAATAA
TTCAACAGGTCAAATGATTTTAGAGCCACTTGCGCCACTC
ACTCATCCCGTCTATCCTAGCTCAGAAACTCTATTCTGAA
CTCAGTTCTTATATCATCCCTTTTAAGGCTTTTTAAAGGC
CTTTGTAGAATCCCAGTTTTTTTAAATTTTGGAAACCACA
TCCCAGCTCTCACCAGGAATATGAAAATATCTCTCACATC
CTGAAGAAAATATAGTTACATCGGAGCAACAGACTACATA
AAAGCAGTGTACTAGTAGATGGGATGTGAGGTTTTATCCT
CACATTGTTATTCATACCTCTATTTTTAGTTTTATTAAAA
CTTGCCAATTTTGATTTCATGGTTTGAGTTAGAGACTAGG
GGTCCAATGAATAATGCCTTCCACATCCCTTCCTGAGTTC
AGAACCAAATAAGAAAAATATTTGGTTCTGAACTCAGGAA
GAGATATGGAAGGAATTATACAGGAATCAGATAGATGGAG
ATCGGAATCGGAGCTTCATGACCAGGAAAAGCTGAAGAAA
AGATTAGAGCTTAAATATGTAGCCACAAGGGATTCCCTAA
TCCTGTCCCCTGAAATGAACTTGCAGCACCCCTCATAAAA
TTTCTAGCTCTCCTCACTTGCCACAGAGTGGATAGCAGCC
CAGAATGGACCCTCACTGCAGGTGGCATATCTGAGACGAA
AAGGAGGTGCCAGGTGGAAAATGTCCAGTTTATCTCCAAA
CTCACCATCAACAAAGAGAATTTCCTCCTCCTTTTGTGAG
GAGAAGGGAGCAAAAGATGGTCAAAGAGACCAGGAGTGTT
TGCAGCTGAAGTTCCTCAACATGGGAATATCAGGCCAGTG
TACAACAGGTTTCTTTTGGGACCCAATATTTGATCTCATG
CTGACCTGCTAGATATGATGACAAGAGGTTCATTCTCACC
ATTTGGACCTTTGGCGGTTTCTGACAGCCATGGTTAGATG
TACTCTCTCTTTCCCTCTCTCCTGGCTTTCCTCATAACAC
CTCCGAAACAGTGTTGACCTACTACCCAACATGGGGATGC
AGGGATGTGACATTTACTGCTTGAATCATGTTTTCACACC
ACTTTCTTGTCAATTTATAATTTCATCCACCATTTAATAG
GATTATTTCAGCTGCCAAAAACCCCTAAAAAATCTCAATT
CAAATTGGCTTAATTGGGAAAGAAATGTATTATTTCACAC
CACAAGAAGTAAGAAAAAAATTAGTGTGTTATTATTGACA
ACTCTGTGATATTGGACCCAGGTGTTTTCTATTACTCTCT
TCTGTCATATGCCCCTGGCTTCATCCTAAGACTGGTTCCC
CTTGTGGTCCTAAGATAGATGCTGCAATTCCTGGCATCCC
ATCCGGGAACCACATCTTCCAGAAGAAGGGAGATCATTCC
ACCTCTTTTTAAAGTTTTTTTAAATGAAGAAATCTTTCCT
AAAATCCCTTTCACACTGTACTGACCACTGGTAAACCAAT
CTCTAAGAAAGTAGATAGAACTGCCATTGTAGGAGTTATG
AATACATAGGGTGGATACCCTAACAAAACTGGGGCCCTGA
TGAAAGGAAAAGGGGAGAACAGATGATGGACAGGCAGACA
GCAATATCTGTTGTGCATCACTAGGCATTTGCTTCTGTAG
TTATGATTTTAAAAAGCCGGTCTCCTTCTTTCTCTCTTTT
CTCATCTCTGAACCTCAATTTCCTTATCTGCCTTCTGCAC
CTTGCAAGGCTGTTGTGATGATCAAGTGAGATAATGTGTA
TAAACTACAAAGTGCTGTGTAAACCTTGCATCTGAGGAAC
ATGAGTTTCTCTACCACTGCCAAGGGATAACTCACTCCAG
ACACTAGTTGTTGTTTGCAAAGTTGGTGTAGTTCTTATAA
GACTGGAAACCAGAAGCATCTCATCACTAGGATGGGTTCT
TCTGACCTCTATATATAACAAAAAATGTGAATTCAAATTT
AAAGCATATTAGGTGAACATGAAAAAATGATTAAAACCAT
AACGAGACACCATCTTACAACAATTAGGGTGTCTGCTGTC
AAGAAAACCCTGAAACAAAGCAGAAAGTAATAAGTGTTGG
CGAGGATGTGGGGAAATTGGAACCCTGTGCAATTGCTGGT
GGGAATATGAAATGGTACAGTCACTATGGAAAACAGTATG
GAGGTTCACAAAAAATTAAAAATAGAACCACCACATGATT
TAAAAATTCCATTTCTGAGTATATTTATCTCCCAAAGGAT
CAAAAACAGAATCTCAAAAAGATATTTGTATATCCATGTT
CATAACAGCACTATTCACAACAGCCAAGAGGTGGAAGTGC
CCATCAATGAATGAATGGATAAACAAAATTTGTGTTGTAA
ACAAAATATATACACACACACATAATGGAATATTAGCCTC
AAAAAGGAAGGAAATTCTGACACATGCTGCAACATGGATG
GATTTTGAGGACATTATGTTAAAGGAAATAAGTCAATCCA
GAAAGACAAATACTGCATGATTCTGTTTACATGAGGTATT
TAGAGTAGTCAAATTAATCGGAACAGAAAGTAGAATGGTG
GTTTCCAGGGGCTGGGGGAGGAGGAAATGAGGCATTGTTG
TTTAATGGACATAGAGTTGAAGTTTTGCAAGATGAAAAAC
TTCTGGAGATTGGTTGTACAACAATGTGAACACACCTAAC
ACTACTGAACTGTACACTTAAAATGCTTAAGATGGTAAAT
TTTGTGTCATGTTTTTACCACAATAATTTCTTTGTAATGA
AATAAAAATTTAAAAGTTTGATAACATGCATGCAGTCCTG
GATAGTAAGTTGGGAAATAGGCATTCATATCCACGCCACA
AAAAGACAATGGCACTTTAAATGTGCTTTCTTTTGTGGAT
AGTGGTTTGGCAATATCTCTCAAAATTAAAGGTAGAGGAA
GAAGGAAAATCAGAGGAGCATTATCAAAGACGAAGTCCAC
GGGGCTTAAAAGAAAGGCTGTCAAATAATAGGAGCAGGCA
GGACCCCGTGAATAGCACTGGAATCAGTGTCCAGAGACTG
CCCAGCCTCTGCCCAGCAGGTGCCATTTGCAGCCAACATT
AGGAAGTTTAAAGCAAACCATCCCTTGCCAGTGGAGCAAA
CACTGAATCTTTCCAGTACTGAGGGTCTGTATTACCTCTC
CTTCTCATGACCATCAGGTAAAAGCCTCCTACCTGTCATG
TGCTGATCATCTTGACAGGACTGCCATTTACCCATGCCCT
CAGATTTTGCTAAGCCATCTCTTTGACATCCATATTAATC
AGGGTAGGCTAGCTAACAAACAGACTCAACATTTTGGGTG
TTAATGTAGTAGTAGAACTTTATTTCTTTCTCATACGAGG
TTCAAGGCAGGTGTTCTTGGTCAAGCAGCTCTCTACAGCA
GTTTTCCTCTAAGCAGTGAGACTCTGGGATTCAGGCTTCC
TTCATCTGGTGGGTTTGCCTTGCCTAAGTCCTCCTCAGAG
TCTTCCATTGGACCTGTAGATTCAACCAGACAATGAGAGA
GAGAAAGACCATGAAAGATTGCATGGGCCATTTTAGGGGC
TAGGCTTGGAAGTGGAGTAGTACATTATTACCACCTACAT
TCCACTGGCAAGACCCAGTCACATGGCAGCACTTGTAGTC
TTCTCGTGTGATCATGAAGAAAATGAGATAATAAGAACAC
ATAATGTGCCCACCATAGTACCTTATAAGGATGGACAACC
CTCTTTATAACAGCCTGAACACATAAGCCCCTGAAACAGA
GGTAATGTCTGGATACCTGGAGGAACATGTTGATGAGTGC
AACATCCCCTCTGTCTCACAGCCATACTTTGTTGGGCTTA
AAAAAACCATCTTGAGATGCTCCCAACCCATCCCCAACTG
CCACTTGTGTTTTATTCATTTTATAATCATAGAAAAAATG
AAGAACTCATTTCCACTTGGACAAAACCAACTTTTCTCCT
CTTCCACCCACCAGAATTTTATTACAGAGACCATGTTTCC
CAACAATTACAAGGAACCCCTCAAACATACTACCATGGGT
AGAGGAATGAGAAACAGATCCCTGCATCTGCTTAGTCCTC
TCCATGGAGGAATTCCCCCCAAGCCAACCTATCCAAATTC
TACCTATTAGTTGGGGCACATCCCAAGACATAAGTAGCAC
TTATTTCTTCTTTACTTCTTTTCTTTCTCCTTCTTCTTTT
TTTTTTTTTTTTTTTTTTTTTGATAGAGTCTCACTCTGTT
ACCCAGGCCGGAGTACAGCCTCAAATTTCTGGCCCCAAGC
AACTCTCCCACCTCAGCCTCCCTAGTAGCTGGGACTACAG
TTGCATGCTACCATACCTAGCTAATTTTTTAATTTTTTGT
AGAGGCAGGGTCTTGCTGTGTTGCCTAGCCTGGCGTCAGA
CTCCTGGGCTCAAGCAATCCTTCAACCTCAGCCTCTCGAA
GTGCTGGGATTACAAGACATGAGCCACAGTTCCCACCCTC
AAGACATAAGTATCATTTCTTCACTGCTCCAGCCCAGAGA
GGTCCCTTCCCTTTCTGCCTTACTTAACACTGATTTTTTT
TGTTACCATCATTTGACATTTGGTTTATCATTTGTATTGA
ATTCCACATCTTAATGCAAGAAATATTTCCAAAGCACACT
TTGTTCCAGACTAGGGGATTCAAAATTATAAAGAGAAGCA
GCCTCCATGGAATATGCCATCCCGTGAAGGAGGCAGATGA
GCGTGCTATAGAGCTGGATGTTTTGGTGCCATCAGGTGTA
CACAAAGCATCTTGGAGACTCAGGAGGGCAGAGTCCTTCT
GAATGAGGATGAGTTGGTGCCTTTGAATCTGAACTTTGAA
GAGTGTGTAAGACCTTAACAATATAGTTTGGGGAGAGCAT
TCCAGGTGAAGACAAGAATGAGAGAAGGCACCAAGGTAGG
ACTGTGAGGGGAAAGGGGAAATTTCAAGACAAGCAAGTTA
TCCTGTATGGCTGGAGATAAAGCTGGAAAGACAAGTGTAT
CCACTGGGATTCTTTGAGCTGCAAGTAACAAAAGTATGTC
TTGACCAGGCTTAGGCAATAGGGAAATGTATTTTACACAC
TGGAGTCCAGAAGCAGGGGCTTTTCAGAGCAGTTCAGTCA
GGGTTCCTGGTCTGTTTTCTTGTTTCTTCTCTCAGTTCTC
CTTTGACTTCATGGTGGCCATCCTTGTGGTTGCAAGCTGG
CCGTCAGCTGCACCTGGAGCAAAAGGTGTTTGCACTGAAA
AGCAGAGAGGGAAAAAAAAATAGTTTATCTTTCCCAGAAG
CCCCAAGCAAACTTCTCCTCAGATCCCACTGACACGAAGT
GGCTTAGGACTGCCCATTCCTGAACCCATCACTGACTAGA
GACCTACCTTGAATGGTACAAATAAACTGCATGAGCGAAA
TGCAAGGTCAGGCATCATCCATGGTGATTCCTGTAAAAAG
TTTGGGCCAGTCTGTGGAAAGCCTTGAAACCCAGACTCAA
GAATCTGTGTGAAAAATAAAAGGCATGGGTGAGGGGACAT
TGATTGTTTTTCAGGAGAGAAGTGAACAGAATTGAGTTCA
AAGAATAATTCTTTGGATATCTTGATGGGAAATGACCAAC
CATAGGAGAGTGGATGTGGAAGAACCATGTGCCCCTCCCT
TCCTGGCTTCTTCTCATCAAAAGTGGCTCCCAGGGAAGAA
GCTGCAACACTCACTCACACCAACTCTAAATGACTGATGA
GGTATATGACACCAGTGGGAATGGAAAGGACGGTTTTGAT
GGAAGAAACGGTCCCAGCCAGTACTGACAGGGTGATTGTG
GAGGGGGGAAGGAAAATTATAAATAATTCCAAAGTTACAA
ATTTTGATGACTTAAATGTGCAATGCCATGAATACAAATA
TGGTCATCTAGAGGAGTGAGTGAGGTGGTTTCGAATCCAT
AAATCTGATGAATGAAGCATGAAGCTTTGAGGAGGTGGAA
AGGCCAGGTGGGTAAGAGGCCAAGCTTAAGAACAGACGTT
CTGAGTCCAAATCATAGCCTAGCAACTCATTGCTAGGGAG
CCTTAGGCAAATAGCTTAACTTCTTGGAACTTTTATTTCC
CCAGCTGTAAAATAGAGATAATACCAGCAAACAGCTCATC
TCAAATAAGATGAAGCGAGTAAAGCATTGGGCTCATTGCC
TAGAAGATGGCAAAACTTATTACATGGTAGCTGTATTGCT
ATTATTGTTGTTGCTGTTGTTGTAATTTCTATAAAAGAGT
ATGGAAGACAAACAGCTCAAGTGCCAGAAAAAAAGATTCT
GCTGTTTATACTTCACGATGCTCCGATCCCTCAAAACCTT
CAAACAGCAGCTGCCTCAGCCTCCAAGTTTCTTGGCAGGA
CTCTTCACATCAGATTAAGAAAAGCCAGCTGCTATTCCTG
GATCACAGGAGGAAGGGAAAACAGAGGTGAGGAAACCCTG
CCCACCCAAAGCCCTTTTCCTAGGCCCTTTGCAGCTCCCA
GAAACCCCAGCTCCACCACCTGCCCAGCGCCCCAGGCACT
GGCCCTGGCACTGCCTGAGATGTCACTCTCTGCCCAGCCA
CCTGCTTTGCATTTCAGAGAGTGACCAGTAGCTATTGGCT
GCTGCAGGTTCCAGCTGTTAATACCATGACCGAGAAGCAG
TGGAGTTGTGAGCTCAGTGCTGGCACAGGACGGCTGCTTC
CCTTTCCCAGAGGCAGGGAACAGAAAGGTGGGGAGAACCC
AGTGATCTGTGAAGCCCTGGGAACCATAGCATAGGGTGCT
GGCTACCCCAGAGAGGTTTCAGATCTTCCAGACCAAGACG
CCTAGCTCCTTGGTTAGCCTTGAGCCAGATGCCAAATTAC
TGGCTGGGAAGAGACAACTTCCTCTCAGCAGCCAATGCTC
CCAGAGGCTTCTGGAATCTGCCTCAGTGTACTAGTACTTA
GTGATGCACATTAGAGCTGGCAAAGCCCTCAATCCAACCA
TCCCATTTTATAGATAAAGAAACTGAGGCCCAGAGGGATG
AAGTGACAAGTCTAAGATGGCACCATGAGTCAGAGCAGGG
CTGGGGCAGGAAAGCTTGTGCAAACAACGAGCCTAGGGCT
TTTTTTATTACTCAAAGCCACAGAGCTGCCCCCGCACTCC
TACCTAAAAAGGGCTGGATCCGGTGATCCTAAAAAGGACT
GGATCCGGTGATCCAGTTGGAGCCTAGGACCCCAATACAC
AGAAATCCTCTCCAGGTTCCACACACCTTTGGAAGAGGAC
TTGCCAAAAACAGAAGATAGGTAAAAATAACGGCAAAGAA
ATGTTTGCTTTGGCATAGAAAGATGTTCACCCTACAGTGT
TAAATAAAAAAGAAACAAATTCCCCAAGCAGCATTTATCC
TATGATCCCATTTGGATAGGGAGCACACATGCATAGAAAA
AAAGACTGGAAAGAGAAGAAAAACAGTTACTCTTAGGAAG
CAGGATTACGGGTCATTTTCGTTTTTTCTTTTGTCATGCA
TATTTTCTAAATTTTCTACTTTGAGAGTGTTTATTTCTGA
AACAACAATTTTAAAAGGATATAAAGTAAGTAGGGAAGTG
CCAGGGTCCCCAGTCACCCTCACTCAGGCAGGCTTGGCTT
GCCACAGCTCCCAGGACAGACTAAGGCGGGGGCATTTTTC
TTTCCGGTGAAGCCTAAACAAGCTCAGACCTGCAGGCAGG
CAGCTGCAGCTGTGGTTTTGCTGCCGTCTGGGAACAGCAG
CTCCAGTGCGGGGCACTCCTGGGTCTTCAATGTGCACCAC
AGAGGAAAGGCTGGGTGCCGGACTCCAGTCTTACAGCTGG
CTCAGCTGAGAGTGTGTCTGGCAGGTGGGGGCAGAGGCCA
AGTCTGAGATCTGAGATGCGGGATGTGAGGAAGAGGGAGA
TAGATAAAGCCTAGTTGGCCCTCAGGAAATCTCCCAGTCC
CAGGCCGCACCCTTCAGGAAACCTCCTAGCCCAGTTTTAT
CTTTCAGGCATGCACCTCTCTATTTTGCTGCTGCTTGTCC
AGTATGATCCAAAGCCCTTGAGACCAATGCACCTTTCTCT
GTTATCCCACGAAGGTGATCTGCCATGAGGGAACCTCCCA
AACTTCTTGCTGACTACAGGCCAGAGAATCAAGAGTCTTG
TCACCAGTACCACAGAGCTGGGGCAGTGACAGAACCATTG
CCCTATGCCACATACCAAATGAGTACTAAGCACCTGCCCC
GTGGTGTGGCTGGGATCTGCTATTTCCTGAAGCAACATGT
CCTGAACATCAGCTGATTGACGTTGCTTCCCTAAAAGGCT
TGAGTATGGCAAATGCTGTCATTACACATTGAAGGGGCAT
GTCCATTAGGATGGTTTCCCCCGTCCTATAACAGAGGGTC
TTGCAACTTTGTCACACAGTGGTGACAGACACAGAAGGAA
CAACTAGGTCCAAGGGCATCACAGAGGAGATGGAAAGAGG
GACTGAATCCTAGCTCTGCTCCTCACTAATCTGCCTTGTA
AGCTGGTGATGGAAGCCCCTGAGCCTCAGTTTACTCATGC
ATAAAATGAGTCTCAGCAGTGCTGGCAGGATTAAGTTAAT
CTCAGCCTCTGCATCAGAGGTCAGCCAACTACAGCCCCCT
GGTATCTGTCTTGCTGCTTGCTTTTGTATGCCCCTCAGGA
ACAGAATTGCATTTTCATTTTTAAATGGCTGGAAAGAATC
AAGAGAAGAGAAATATTTCACCATACGTGAAATATAATTC
TACCTAATTCAAATTTCAGAATCCGTAATAAAGTGTTACT
GGGACATAGCCATGCCTATTGATTTACGTATTGCTCATGG
TTGTTTGTGAACTACGATGGCAGAATTGAGTGGTTTTGAC
AGAGACCAGATGGCCCACAAAGACTAAAATAATTTACTGT
TTGGCCATTTACGGAAAAAGGTTTTCCAACCCATCATCTA
ATAGTCCAGCAGATAGCAGAATGTTAATAAGCATTGCTAT
CCCTTCTCCTTGGGGCCTCATCACCTGCTTTTTAAGTCCT
CTCTACCAGGCACTTTTTTTTGTCATATTTAAAAGAAAGG
GTCTTCACAATGATTATCACTGCTTTGAGAGGGTGGAAGA
AGAGAGAGAGCCTTCCTCATTGTGATCATAAGGCTTCAAG
TTGGAAGACCAAATTGCAGAGGTTAGATCTTCATTCTGCC
ATCAACTGGTGGTGTGACCTGGAGTAAGTCACTTCACCTC
TCTGAGCCTCAGTTTCCCTCATCTATAAAATAGGATAATG
ATAATTGCTAATGTTTACATGTCACTTGCTGCATGCTAGA
CATTCTTCCAATCACTTATATCAGTAGTTTATTTAATCAT
ACCAGCTCTCCGAGGTAAGTACTATCATCACCCCACTTAT
GGGCAAAGAAAACTAAGGCACAGGGAGGTTATGTGGGTGG
CCCTGGGTTTCATAGCTAGTCAGAGATGGGATTCAAACTC
AGTCTGGCTTCATCACTTGGGTGCTTAAACAACTACATTC
TAGAGCCCAGCATACTTCATAGACCTACTGGGGGATTCAA
CAGATATAAGGAATTGGAATCCTTTTTAAATTTATTTTTT
TAATTGACAAGTAAACTTCATGATTACAGCATGATGTTTT
GGTGTTTGTATACATTGTGGAATGGCTAAGTCAAGCTATT
TAATATAGGCTTTGTCTCACACACTTACTTTTTGTGGTGA
GAACACTTAAAATCTACTCTCTCAGCAGTTTTCAAATATA
CAATATATTGCTATTAACTATAGTCACCATATTGTAAAAT
AGATCTCTTCAACTTATTCATGTTGTCTCACTGAAACTTC
ATGTCCTTAGGCCAATATTTCCCCAATCTTCCCAGCCCCA
AGTCTCTGGTAACCCCATTTCATTTTCTATTTCTATGAGT
TCAACACTTTTCTTAGATTAGATGTTGAGTGAGGTCATAT
GGCATTTGTCTTTCTGTAGTCTGGTTTATTTCACTTAATG
TAATGTCATCCAGGTCAATCCATGCTGTTTCAAATGACAA
GATATTCTTCTTTTTTAAGGCTGCTGTATATTTCATTATG
TATATGTACCATATTTTAAAAACCCATCCATGAGTCTCCA
TGGATACTCAGGTTGATTCCAAACCTTGGCTATTGTGAAT
ACTGCTGCAGTGAACATGGGAGTGCAGATAGCTCTGACTG
ATTTCATATTTTTTGATATATACCCAGTGGTGGGATGCTG
AATCATGTGGCCATTCTATTTTTAATGTTTTGAGGATTCT
TCATGCGTTTTTCAGGAGTCTGAACACTTTTTAATGACCT
GTCAAGGTCTATAGCTATGTAAACTCTTTTCATTTTGAAT
GAAGAAGGATCACATTTTCAAATCTCTTACTAATGGTGGC
ATTTCCGACAGTGTGGCAGCATCTGAATGGAGAGGCGATA
TTTTTGCAGCAAGGCCTGCTCGCATGGGTTCTATTTCTTC
ACTCTCCAGGGGTAAGAGAAAAACAAACAAACAAACAAAC
CTGCCCTCCTCCCAAAACCAAAGAAATGTCTTATTAAGAC
CTGTTCTTAGTCAAATATTTGATGGATAAACAGGAGCCAC
CTTTCTCCCTGTGTGGTCAGGAAGCTGGTGACACCTTCCC
ACCTTGGCTTTGGGTCTCTTCCTAGGCACTGCTCCCACAC
CATCTTGGTGAGATGGCCATTGGACAGCCCATGCTCCTCA
GCCAGGTGTGCTGGTCTTGGCTCTGCTCGGCCCCAAGTTT
AACTGAAGCCAAATGCTTCCAGTATTTTCATTTCTATGCA
TTCCTGAAACTGTGGCTAAGTTCAGCCAGCCCCCTGCACA
CGTCTTTTTGGAAGAAACCTGAAATGGGTTGCTCACCCCC
GCCCGCCCCCCACCCCCATCACCTGCTGGTCCTGCTCCTC
TGTGTCTCTCAGGCTGGATGAGGCACACCTTCTGTGGAAG
CCCTTTCTGGCTCTCCCTCCAGTCCAGTCCTCATTACTTC
TTCTGTACATTAGCATTTGGGCAATAATTGAGCGTTAAGT
GTTGGGGCAGGCTCTGTCTTGCTTTTTCGTCTAATTGATC
CACTTGAGAATGTCTCACCTGTGCTACAAGCTCCTGTGTG
GCTGGGAGGGTGGGGAGGTGGTACTAAGGACACAACATGC
ATGGCAGAGGGTGAAGAGCTTGAGCTGTGAGGTAGAAATC
CCTCTATCTTGTCCTACTGTGGGATCTTGAGCAAGTTACT
TAACCTTTCTTAGCCTCTGTTTTCTCATGGGCAAAGTGGA
GACAGCGCCTACTTTGTAGGGTTGTGGTGAAGACTTAGTG
AGCAAATACACAAAGTATGCAAAAAGCCATACTAGTGCTT
GGCAACTATCAAATGCTCAACAAAAATGTGCTATTAGGAT
TTCTCTCCCTCTCTACAAGTACCTCACCTTAAGGTACCTC
AGGAATGTGACAAAAGCTTTCTCTACATGCTCCTGTAGTG
TTCTGCACCAGGGCGCATCCTGGATTCACCCAATTTGTAC
TGAGGGTTTACTAAGTGCCAAGGCACTGTGAGAATGCAAG
GCTCTCATGGTCAAAAGGAGGGAGGTGAAAGACAGAAACA
GATGTGTCCACTGGAACCAGGGGTTAAGTGCTCTGAGACC
TGTGGGATGTGGGAAGGGATCTTCTAGCTCTGGAGAGGAT
GTGGTGGTGGAGTGGGCAGGGAGCAGGGAAGATCTGCCAA
GGGAGATAAACTTGAACTGACTCCTGAGTCATATGAAGGC
CTTGGAGGCAGGTAGGAGCAGGAGCAGTAGTGGAAAGGCA
TGACACAGCACACCCCATCCACACAGCCCCCTCCATGAGC
CTCCATGAGGCCCCAACTTGGTGCCCAAGCTTAGTGCTCC
AGTGCCAGCCCATGGGGCAAGGATGAATGCTCCTTTTGGC
ATCTAACATGAAGGCCATTGCTGCCTAGGACTGGGCTGGA
GGAGGGAAACTCTGTGAATGCCACAGCTGGGAGGGAATGA
AGGGAAAGGTAAAGTGCCAGGGACAAGGTCAGGGCCTCTC
CCTCCTAAGGTAGTTCAGAGCAACTCCACCCTGAACCAAG
CCAATGTGCTACTGGCAGTCAAGAAGGCCCCACAGGAATC
AAGAGCAAGGAGGGACCATAATAAGGCCAACCTTCCCAAT
ACTGCTGCAGAGGGAAAGGAGCCAGCTAGGCCTGACTGGG
AGAAGAGATTATTTCAGGGAGGTGCTGTCTTAGCAGATGA
ATGATGGAATTCCTTCCTGATTGCAGAGAAAACCACCACC
ACTTCCTCTTGCAAGAATACGATGAGAACGGAGCAGTGGC
TACTAATCAGGCCTCCTGGTTCAGAACATGTTCAGTTGCT
CTAATGCCTGGGACCACAGCACCTTCTCTTCCAGTTCTTT
CTTTCACCAGAGTGAGGCTTGGGGTAGGGGTTGGGGAGCA
GAAAGGATTCTGGAGAGGAGAAAGCACTGAACTGGGAAGC
AAATCCTATCCCAGTCTTGACCAGTAGTGTGAACTGCACA
AGTTTCAACTCCCTCTGGGCTTCCATTTCCTTATCTGTAT
AATGAGACACTTACTTTCCCTACTGTTGGCTTGGAGGAAT
GAATATGATATGAAAAAAAATATCAAAATGTCTTAACTGA
GAATGGTTGGTTAGTTATCTTCACTAAATATGACTTCTCT
GGAGGTGGGGGCTGCTTTGTCGGGGTCACTGTTGCATACC
AGCGCAGAGCATGCCTTCCTAGCATGTTTGGAGGTGATTC
CGCCTGAAACAGCAAGGGTGGGAAGAAGTCATCTTCAGGC
CTCATCAAGTCCCCCTTCCCTGCTCCAGCCTTGTGATCAC
CTACAAGGCCAGAGTGAGACTTGGTCCAGAGTGGCAAAAG
GGACCCCAGGGCACAAAAGCAAGGTGCCTAGGAACTCAGT
GCTCACTTCTTCCTTCTGTTCTGACCCATGAGGCAAAGAA
TTATAATTGCTTCTGCAGTGGCCATTTTGCCTTCCTGATT
AACAGAAATCTGGTTTCGTCTGAGTTGTCAAAGTGTAGAG
CCAAAAGCTTTATTTCTCAGCACCCTTGGATCCAGAGCCG
CCATGGGACACAGGTGTAGCCAAAGAGATAAAACATTAGG
TTGAGATTCTGGAAAACCTCTGACAGGTTCATCTAGTGTT
TTGCCATTTGTTCTTCCTCTTGTTCCTGCCTGGAATGTAG
AATTGATTCCTGGAACTTTAGGAGCCATTTTGCCAGCATG
AGGACAAGAACCATATGCTAAGGATGACCGAGCAAAGGCC
CTGATGGCATTTTTGAGCTGCCATATAAGCATGGATCACC
TACTTATGGAAGCATATAATCTCTCATTGTTAAGGTCACT
GTTTTGGGGGGGACATTCAGGGGGTAGGGGGTGAGTAGAG
TTTACTGTTATGGACAAGCACAATTATAACCAGTATATCA
TTTCTTCCAAAGATTGGGTCAGTGCCTTTCTCACCTCTAC
TCCCACATCAAAGGACTTACCACACAGCATTTTAAGAGCT
AGTTACTTGTAGGTAATCCCCACCAGCTGTAAGCTCAGCC
CATGGGGGACTACACATTCTGCATGATTGCTGTTGCATGC
CCCAGAGCACCACAGTTGCTGGAAAACATTAGCTGCTCTG
TGCTTTTCCTGAATCCATAAATGAAAGAACACTTTGAGTT
CTGATTCCAGCAGATATAGCTAATATTGGGTTTCAGCTGA
CATGTGGAAGCAAATATTTATTGAGCACCTTGTACGAACA
TGGCATCATGTAATCTTTCTTTATTTTTGTCCTTTAGTGA
GGGGAGTTCTACTGTCCACATTAACAGGTATCTGGAATCC
TCTCCCTCTTCTGTAAATAGAGGCATTTCCATACATCCTC
TGAAATCTAGGCAGAGGCACCCCAACCTCAATTCTTGACT
TCTGTGTACCTACAGGCCCAACACCATGTGTAAGCCACCA
AAGCTTGGAGCTTACACCCTCTGAAGGAAGGGCCTGAGCT
GTCAGTTGGCTCCTTTTAGGCACGGCTGGAGTTGAAGCAG
CTGGGACACAGGGTCCCATGTCCTGGGGCTACATAGAGCA
GGGGGGCCATGGTCCTGATCTACAAAATCATTTTCCTTCC
CAGGCCTCCAGGCCTGTGATGGGTGGGGCTGCTGTGAATG
TCTCTGATATGCCCTGGAGATATTTTCCCCATTGTCCTAG
TGATTAACATTTGGCTCCTCATTACTTATGCAGATTTCTG
CAGCCAGTTTGAATTTCTCCCCAGAAAATGGGGTTTTCTT
TTCTGTTGCATCCCATCAGGCTGTGAAGTTTCCAAACTTT
CATGCTCTGCTTCCTCTTGAATGCTTTGCTGCTTAGAAAT
TTCTTCTGCCAGATACTCCAAATCATCTCTCTCAAGTTCA
AATTTCTACAGATCTCTAGGGCAGGAGCAAAATGCTGCCA
GTCTCTGCATAGCAAGAGTGGCCTTTACTCTAGTGCCCAA
TAAGGTCCTCATCTCCATCCAAGAGCAACTCAGCCTGCAC
TTTATTGTCCATATCACTATCAGTATTTTGGTCAAAGCCA
TTCAACAAGTATCTAGGAAGTTCCAAACTTTCTCACATCT
TCCTGTCTTATGATCCTTCCAAGTCTCTAGAAGTTCCAAA
CTTTCCCACATTTTCCTTTCTTCTTCTGGGCCCTCTGAAC
TGTTCCAACCTCTGCCTATTACCCAGTTCCAAAGTCACTT
CCATGTTTTCAAGTACCTTCACAGCAGCACCCCACTACCC
AGTACCAATTTACTTTACCAGTCTGTTCTTACACTGCTAA
TAAAGGCATATCCAAGACTGGGTAATTTATAAAGGAAAAA
GTTTTAATTGACTCACAGTTCAATATGGCTGGGGAGCCTC
AGGAAACTTACAATCATGGCAGAAGGGGAAGCAAACACGT
CCTTCTTCACATGGCAGCAGCAAGAAGAAGTGCCAAGCAA
AAGGGGGAAAAGCCTCTTATGAAACCATCAGACCTCGTGA
GAACTCACTCACCATCATGAGAACAGAGCCATGGGGGTAA
CCAGCCACATGATTCAATTACCTCCCACTGGGTCCCTCCC
ATGACATGCGGGGATTATGGAAACTACAATTCAAGATGGG
ATTTGGGTAAAGACACAGCCAAACCATATCACCCTCCTAC
CAAGAGTCATAGGTGAGAAATTCTCCAAATATAACAAGAG
GGTTTAGATGCTGGGCAATGAAACAGAATGACAGATGTCC
ATTTTGCTAGTTTGAGGAAAGTAAACATTATATAATTTTC
ATTTCCTTAAAAAATTCTATTTTCACACTGCTATAAAGAA
ATACCTGAGACTGGGTAATTTATAAAAGAAAGGTGTTTTA
ATTGACTCACAGTTACACATGGCTGAGGAGGCCTCAGGAA
ACTTACAATCATGGTCGAAGCGGAAGCAGGCATATCCTCC
ATGGCGACAGGAGAGAGGGGGAGTGCGTGAAGGAGAAACT
GTCAAACACTTATAAAACCATCAGATCTTGTGAGAACTCA
CTCACTATCACAAGAGCAGCATGGGGGAAACCTCCCCCAC
GGTCCAATCACCTCCTACCAGATGGCTCCCTTGACAAGTG
GGAATTATGAGGATTACAATTTAAGATGAGATTTGGATGG
GGACACAGCTAAACCATATTACAGACATTTAAAAAATAAT
AAATCTGCATGTTAGCCCCAAAGAAGCCAGTGTTTCCTTG
GCATGAAAAGTGCTTTCTCAAAGTCTCTGCATCTTGAAGA
GTCCCAAAAAATTGATTGTGTAGCTTTGAACATTTTAATA
AGAAACTAGTATGTGGATACTGGGTAGAAACAGTAGACCT
TGTCTAGACTAGCTATCTGGATTTTAGCTCATTGTATGTT
CACTTTTGAAATTTCACTAGTCTTATCTACTAGAGTTTTA
GCACAAAACAGATCCAAAGGATGATTGAAGAGAGAGTTAA
GAGGAGCTATTACAAAAGTATAGACCTCCTTAGAGGAAAC
AAAAAAGAGATAATGAAATACCCTGGGACTAGTAAGGACA
AGATCTGTTATGATTATGTCTGAAACAGCAAAGCGAAGAA
GCAAACCCAGGAGTCCTGCATCTGTCAGAGGGCAAGAAGG
TGCTGGTGATGTACCACAACATATACCCTCAGTCTGCCTG
ACTTTGGCACCACAGGGTGGACAGTTGCACACACTTTACC
TGAGTCCCACCTCAAGAGCAAAGATAGATTATTCAAGGTC
TTTCTCAATTGTGCCCCTTGGGGCTTTTTCCAAAGGTTCA
GAAGGCCACTTAGCCAGCACAGGTACAATGGAGAAATTCA
TGGAATACATGTCTCCAGGCGCAAACTCAATAGACAGGGG
GTGGAAGTCAGTGGATAAATGCCCGGAGCCCATCAGCCTC
TGTGGAAATCATTCTGAGGCACATGCTCATAGTTCCTCAG
GGAATTCCCAAAGTGATTGCACCCCAATTGCCCACAACAA
TTACCAGATCATTTATAAACACTCCATTGGCTTTTCTTTC
TTCTTTCTGCTCCCTGAGTCAATCCCCAACACTCAAGTTG
CACTGCTTTCAAAAGAACCCAAACTAAGACACAGAAAATC
AACTTTTGGCAGAGCAGCCCAATCACTGACAATCTGCAGC
CGAACACGAGGAGTAAATAACCCTATATATCTCCTTCCAC
CCTCTGATATCCTGCCAGTTCCTCTCAGAAACCAGAAGTG
AAAACATCTCGTAGATGTGGTCTGTAGAGACCAGTCTCCC
AGGGCCCAGAGAAAGACCGAGAAGGGTAGAGAGTAGATTG
GGAAGAGCAGATAGTAACTCTTCATCCTAGCCCATCTCTT
TTGCCTTTTGGCCTCCATAAAGTCCCTCAAACACTGTATC
ATGTCAGGGTGAATTCAGTCACATTGTCACCTGCAATCTA
AAACTTTAGTCACCACCTGCACTCTTCTTAGAAGGTAATG
GGAGGAAACATAGGCAAAGATATAATTAACATAAAATATG
GCTTCTACAGACACTGTTTCTGTGCCTAGTCATTGGGATT
AAGGTTATAACCATACTTTCCTTCTTCTACTACCCATTCT
ATGCTCTCCATACCTTCTGCCAGCACCCTGGTTGAATACG
GTCCTTTACCTGTCGTGACTCAAACCTTCATGGCCACAGG
ATGGGAGTCCTGGGTGGTACTCTCTTAATTCGGAAGCTGT
AGTTTTCCAAATGATTGGGATTACAAGGCAACACTACCAG
AACGCACCCCTGGTCTTTTATGTTTGAAATCTTCAAAATT
CTTAACATAGTCCTTCTTGCTTCCATTGTGCAGCAGCACC
CAAATTCTTCCTTGATAATATAGTGACTCTATTCTCTATT
GGTTCAAGGATAGGTGCTCATAATGGCCAGAAGTAGGCTC
AGCTTGTAATTTATTAGAACCATGGCTGTGGTCTCTAGAG
GAAGCACAATGTTCTAATGGATTATTGAAATAAAATGAAG
AGTAGTATAGTTTAAGTATCAACCCCATTCCCTCCTAGAG
AAATATGTCACTGTTATCTGCTACTAGGCCAGTTTTGGTG
GGGAAGTTTGAGAGGTGCTAGATGATTCCTAGGAGCTCCC
CCATATCTGATAGCCAGAGCTTCTTAGATTCAAACTTCTC
CTGGCCCTGGGGTTCCATTCTCTGAGAGCCTGAATTCATT
TTTTGAGTGGTCTCAAGTAGAAAGGCTCACTTAGGAAAGT
ATGAAGCTCCCTCAAACATGTGTCTGAGTTTGAGTCCACC
AGACTTCCAAGTCCTACCCAGAAATACCCTAGAGGAATGC
GCTGTTGTCCTTTGGTTGGCTTTCTAGCCATGAGCTGCTC
CCTGGAGGGCTGCTGGTGTCATGGAGGGCCAAGAGCTGAT
TAGAAAAATATGAAGAGTGAAGGGCAAAAAGACACTGATA
TCCGGGGGTGTCAGAGCAGAATCAGAAGAAGACACAACGA
GATGAAGGTGGGAACAGGGAGAAGCTTGACAGTTGGTCAG
GGGGTGTAGAAAGAACCATGGAGGTGGTGGAGTTTATTTT
AGGATTTGCACTGAATTTTGTTATTGCTTCAACAGAGCAA
AAGGAAACAGACCTAAATCCATCCAGCTTACCGTTATTTA
TTGGCTCTGTGTCAGGTGCTGTGCTAAGAACTAACAAAAG
CACCGGGATCAAGATAGATGAGTCCTTCAACTTGCAGGCA
CTTACATTCTAGTGGGGGAGAAAAATAAGACAGAAAGAAG
CAGATTGATTTAGCAATTCTGATACTGATAAGCAGTGTGA
ATAAAAGATGCTATGGGATAGGCAGGGATTCTTAAACTTT
CCCGTAAAGGCCAGATGGTAAATATTTTCAGCTTTGTGGG
CCATCCATCTCTCTTGCGGCTACTCATACATGGAACTCAA
CTCTGCTGTTGTAGCCCAAAAGTAGCCATAGAAAATGTGT
AAATAAATGAGAATAGATTTGACCCACAGACAACAATTTG
CCAACCTTTGATACAGAGCAAGCTGGCTGAAAGTGGGGCA
GATGTCAAGCAAGGCACCTTGGGGACCCGAATGGTAAGAG
GTCAGTCATGGGTTACCTGGGAGATGAGCATCTCAGGTAG
GACAATGAACACTTGCAGAAGCCCTGGGGTGAAGGGGCTC
AGCACATTTCCAGGGTCAGAAAGAAGACTAACCATCTGGA
GTATATGAAATAAAAAATGAGAGAAGAATGAGGTGATAGC
ACTGAGGTAGGATGCCACTGAGCCTGGATTCTTTCCAAAA
TATGACAAGAAGTCACTGGAGGGTTTTAAGCAAAGTGATG
ACCAGAGATGCCGGGGTCTTGTCAGAAAGATAAAAGAAAA
CAGCAATTTTCCATTTACAGAGCACCTAGCTAGTGCTTGA
TACATGGAAGTACTTACTATATCTTCCTGTGTATTGCTTG
ATAAAGCATCATGCTTCCAAGGGGTCATCAAACCCTGGAA
TAGAAGGGACTCTAGAAGATATCTAGCTCACATCCCCTAT
TTTATAGATAAGTAAATTGAAACCCAGAGAGGTTAAATGC
TTTGCCCACCATAAGTCATCAGATTGGGACTGGAACTCTA
AGGAGAGAATTTCAGCAGAGAAGCGTGCCCAGATGACAAA
GCATTTGTTGTGTGAAGGACAAGATGATTTTGGATCCAGG
ATGGTGACATCATGACTATGTCAATATTGGGTCCAGTGCC
ACATAGACTCAATATGAGAGTTCTAGGGAAAGACAAGCTG
TGAGAAAAATCTGAGCAGTGAAGATTTCCCGTTGTCATGG
GTCTGAGCCTTGAGTGCACAGAGGAAGCCCTGGGTATGAG
GGTTCTCCCAGTGGTTGCCAGCTGAAGAATCATGGCCATG
AGACTCCACTAAGGGGCCAGAGGTGCACAAGAGGAAAATG
GCAGGCACCAAATGGAAATGGCAAGGGCTTATCTAGGAGC
ATATTTGACATACCCCTAAGAATGCTCAGAAATACTTGAG
TGACACTTTGAGAAGAGGTGAAGTATGAATAGCAGGGGGG
CCAGTGAAACACGATTTATGGCTGTCTACTGCACCCCACC
TTTGCCACCCAGACTCATATCCTCTCGGGGAAACACAAGT
CATGTTTCAAATTTATGTGAGACTATATGGGCCCACATCC
TGTCCATCCAGCAAATATATCTGTCACTGCCTTAAGTATT
TATGTATTACCTCTTCCAAAATATTGGTTATTCTTGGAGC
TAATACAAGTAGTATTAATGACCCCAGGTCTATCCCAACA
GCAAGCTTTGGCAACCTAACACACTGGTCTGGGCAGCATG
GTGAGAGATGGAAGGGTCTCACCCTTCCTGTGGAATATAG
CTGGGCTGGGCAGTAAGAGGGCTATGCTCAGGGTCCTGAA
GTCAGATTTCAAGAGATGAGGCTCCTACTGAAGCAGGGAA
GTGGTGTCTCAGCAGGTTAAGACCCTGCTGCCTTGCTGAC
CAGGACAGCCTTCCTCTCATCCCTGGGCCAGAGCCCTAAA
ATCTTGTCTCTTGCGCAGCAAAGCTATCTTTAATTTCTTT
TTTTTTTTTTTTTTTTTGAGCTGGAGTTTTACTGTTGTTG
CCCAGGCTGGAATGTAATTGTGCAATCTCAGCTCACCGCA
ATCTCTGCCTCCCAGGTTCCAGTGATTCTCCTGCCTCAGC
CTCCGGAGTAGCTGGGATTACAGGCACGCGCCACCATGAT
CGGCTAGTTTTGTATTTTTAGTGGAGACGGGGTTTCTCCA
TTTTGGTCAGGCTGGTCTTGAACTCCCGACCTCAGGTGAT
CCGCCCACCTTGGACTCCCAAAGTGCTGGGATTACAGACA
TGAGTAACATTCTATTTTTAGAATTAAAAACTGCTATGAA
CCATACTTTCCAATTTTCAGGCCCTTGCCTGGGCTCTATT
TCTAGTGACCAACTGGAAAAATAACTCTCATTCTGCATGG
ACATACTTGAAATTTGGCCAGTGGTTTTATAGTCCACTCC
CTGGAGAACTGTTTCCCAAACAATGACAGGGCTGTGCTGT
TAGAAGAATGTCATCCTGTAGTTTGCAGAGAGAATGTTAA
CCCTCCACAGTGCCAATCCCACTACCTTCAAGCCAGAGGG
AAATTTGAATTGTATTGCTTCTCTCAAAGATTCAATGACA
GACTTGGGGCTTTCTGCTAATGAAGATGATGAAACTTCAG
GTCATGGAAATAAGAAAAGTTGAAGTTCCCAGAAAAGAGT
GCTGACTTTTTCGTGACTTTTTCCCAATGGCTTCTATTTC
TAACAGGAATTATTAGCCATGATAGAAGAGAGGCTTGATC
CTTTACTGTAAACAAAACTGGACATGAAATGTGCTGAATG
GACCTGAATTCCTCTGACTAGATAGGAACCAAGCCTGCAC
TGGGAAAAGGTGGGATAAAGACATTGAAACTGACATCGGT
GTGAGCATTAGGAGATGTATGTTCATAGTGGGACTGGTGA
TTCTAAAGCCGTTAAAGGGCATCAGTTTTGTGAGCCTAAT
ATGATAATTTCGTACCTGGGATTATTCAAATTGTTTTGAA
TGTGCCTCCATTCCTAGGAGATGGAAACTGTACTCTCTTT
CTGAGGATGACTCATCTCTTTAACCTCAGGTACATTCCAT
GAAAATGGGCAATGCCTCTGGAGGGCCTAGGGCCTGGATT
TTCAAACTGCAGTGCATGTACCCTTGGGATTACACAGATT
ATGAAAGATACACAAAGCTTAGAAAAACAGGGTGTATGTT
TCCAAAACATTCACTTTACTTGCAGATAGGTGATTTAAAA
AGAATGTTAAGATATATAATGTTTATGACCACTAAGTGTG
TATTCAAAGTCTTTTCTGTATTGGGAAAATGTCCTACATT
GTGAGCCCTGCCTTCATAAAGTAGAAGCTGGAATTTACTA
TTCCATCCTCCCTTGTAGCTGAGTTATAGGCTGGGTCTTA
GGCAGTACCATGCAGACACAACCACTAAAGACTTCAATTT
GGTCAAAAGCAATATGAGGAAGGAGCCTTGAGGAATCGGT
TTGGGCAGCACTGTGACAAAGCCACACGCAGCAGTAGCAG
AGTCTCTGTATCCAGTCCCCAGTGGGATCAGAGCAAGCAC
CTCTGTCTGGGGCAGGCTGGGGTGTTTGTGTCCAAGGCCA
ACACCACTGGACATTTGCTGGGGCAGCCCCTGGGGACTGG
CTTCATCATGTTTCCAGTATGTGGGGAACCCAATGATTTA
GATTTCCTAGAAGATCCACAGTTGCCCTTAAATTCTTGTT
CTGCCTGAGCTACCTAGAATGGACTCCATTATTTTTAACC
AAGAACTAACTGTAAATGATTCACATGAACATATTATGGA
ATCAAATTCAAGATTCACATCCATCTTAAAAATAAACGTT
AAATGTCAATGAAATTTCACATTTGTGTTGGACACTTTGG
GCTAAACCTTTTTACATATTTTTTTGCTTGTTAGGGGCAT
TTTTGGTGGAAACACTTGAACATTTCTGGCCTGAGGTATA
GGCATATGGAAAAAAAGGAGAAATAGGGATTAGGTAGGAC
AAAGGGAAAAGTTACAGAGAAAAAGACAAACAAGCAAATG
AAATATTTGTGCACATAACTGCCTGCCTTAAAAAAGTCCA
AGACATACATTATTCCATGTGATCCTCATGTCAACTTTGT
TATTGTTCCCATTTTACAGATGTGCAATCTGAGTCCGCAC
AGAGAGACTACGGGACTTGCAGGAGAATATGCAAGTGGAA
GACAGCAGTGGGCAGTATTGAAGCTGAGCCACTGCCATCA
ATTCCGATTCTTTTCCCACTCTGTCACACAACTGAAGAGG
TGCTCTGTTTTCTGGTCTTGTTTTTCCAAAGAGTATAGGA
AACAAGCTCAGAAAGCAAGAATCAAAGTGTTTCTTTCCTG
TCTCCCTATCTAATGTAACTTCTTTCTAAAACTTGGCCCC
ACCACTTTGTCCAGGTCAGTCTGACAGAGGTGGCTCTGCT
TGCGCCTTGTGGGGTCACATATTGAAATCCTCCTCCCCTG
AACAGCAGGCTTCGATGTCTGCAGCAAAGCATAAACAGCC
TTTGGCCAGATGCAGCAGCTCCCGGGGTGCTGTTGGCTTT
GGCTGGAGCAACCTACTCCCTCCTCCGTGCCCGTCCCTTT
CATACAGTGTCACAGTGGCCTGGGTCTCACACACACTGGG
CTTTTTCTGGAGTAACACATGCCAGAGGGGTCTGGAAATG
TGAACTGGGCTGCTGAGAAAATATCATGACCTTTTTTAAA
AGACATTTTAATTTTTATTTTAAGTTCCAGAGTACATGTG
CAGGATGCGCTGGTTTCTTACAAAGGTAAACATATGCCAT
GGTGGTTTGCTGCACCTATCAATCCATCACCCAGTATTAA
GCCCAGCATGCCTTAGCTATTTTTCCTAATGCTCTCCCTC
CCTCAACCCCACTGCCAGACAGGCCCCAGTGTGTGTTGTT
TCCCTCCCTATGTCCATGTGTTCTCATTGTTCAGCTCCCA
CTTACAAGTAAGAACATGCAGTATTTGGTGTTCTGTTCCT
ACATTAGTTTGCTGAGGATAATGGCTTCCAGCTCCATCCA
TGTACCTGCAAAAGACAAGATCACATTACTTTTTATGGCT
GCATAGTACTCCATAGTGTATATGTACCACATTTGCTTTA
TGCAGTCTATCATTGATGAGCATTTGGATTGATTCCATGT
CTTCGCTATTGTGAATAGTGCTGCAATAAACATATGCATG
CATATATCTTTGTAATAGAATGATTTATATCCCTTTGGGT
ATATACCGAGTAACAAGGTTGTGGAGAAATAGGAATGCTT
TTACACTGTTGCGGGGAATGTAAATTAGATCAATCACTGT
GGAAGATGGTGTGACGATTCCTCAAAGATCTGGAACCAGA
AATACCATTTGACGCTGCATGACCTTTTGGAAGCCAGTGT
ACCACCACATGGCCTGTGCTCACCGGGGCAGCTTGAGGCC
AGGCTGGGAGAAAGAGAAGAGGAGAGACTCAGCCCTCCTC
AGGGCCTGCACCCAGAGCTTCTGGCCAAGGGGCATTAAAG
CCCAACTGGCACAGTATGTTCAGACCACTACAACAAAACA
CCATAAACTGGGTGGCTTATAAACAACAGAAATTTATTTC
TCACAGTTCTGGAGGTTAGGAAGTCCAAGATCACTGCACC
AGCAGATTTGGTGTGTGGTGAGAGCCCACTTCCTGGCTGA
TGGACAGCCAACATTTTGCTGTGTCCTCACATGGCTGAAA
AGATGAGGAGTCTCTCTGGGGCCTTATTTATTTATTTATT
TTTTTTTTTATTATACTTTAAGTTCTAGGGTACATGTGCA
CAACGTGAAGGTTTGTTACATAGGTATACATGTGCCAGGT
TCATTTGCTGCACCCATTAACTCGTCATTTACATTAGGTG
TTTCTCCTAATGCTAGCCCTCCCCCTGCCCCTACCCCATG
ACAGGCCCCAGGGTGTGATGTTCCCCTGCTGTGTCCAAGT
GTTCTCATTGTTCAATTCATACCTATGAGTGAGAACATAC
GGTGTTTGGTTTTCTGTCCTCACGATAGTTTGCTCAGAAT
GATGGTTTCCAGCTGCATCCATGTCCCTACAAAGGACATG
AACTCATCCTTCTTGTGGCTGCACAGTATTCCATGGTGTA
CATGTGCCACATTTTCTTAATCCAGTCTATCATTGATGGA
CATTTTGATTGGTTCCAAGTCTTTGCTATTGTGAATAGTG
CCACAATAAACATACGTGTGCACATGTGTATAGTAGCACT
ATTTGTAATCCTTTGGGTATATACCCAGTAATGGGATAAC
TGGGTCAAATGGTATTTCTAGTTCTAGATCCTTGAGGAAT
TGCCACACTGTCTTCCACAATGGTTGAACTAGTTTACAGT
CCCACCAACAGTGTAAAAGTGTTCCTATTTCTCCACATCC
TCTCCAGCACCTGCTGTTTCCTGACTTTTTAATGATGGCC
ATTCTAACTGGTGTGAGATGGTATCTCATTGTGGTTTTGA
TGCATTTCTCTGATGACTAGTGATAATGAGCATTTTTTCA
TGTGTCTGTTGGCTGCATAAATGTCTTCTTTTGAGAAGTG
TCTGTTCATATCCTTTGCCCACTTTTTGATGGGGTTGTTT
TTTTCTTATAAATTGGTTTAAGTTCTTTGTAGATTCTGGA
TATCAGCCCTTTGTCGGATGGGTAGATTGCAAAAATTTTC
TCCCATTCTGTAGGTTGCCTGTTCACTCTGATGGAAGTTT
CTTTTGCTGTACAGAGGCTCTTTAGTTTAATTAGATCCAT
TTGTCTATTTTGCCTTTTGTTGCCATTGCTTTTGGTGTTT
TAGTCATGAAGTCTTTGCCCATGCCTATGTCCTGAATCAT
ATTGCCTAGGTTTTCTTCTAGGGTTTTTATGGTTTTAGAT
CTAACATTTAAGTCTTTAATCTATCTTGAATTAATTTTTG
TATAAGGTGTAAGGAAGGGATCCAGTTTCAGCTTTCTACA
TATGGCTAGCCAGTTTTCCCAGCACCATTTATTAAATAGG
GAATCCTTTCCTCATTTCTTGTTTTTGTCAGGTTTGTCAA
AGATCAGATGGTTGTAGATGTGTGGTATTATTTCTGAGGC
CTATGTTCTGTTCCTTTGGTCTATATATCTGTTTTGGTCC
AGTACCAGGCTGTTTTGGTTACGGTAGTCTTGTAGTATAG
TTTGAAGTCAGGTAGCATGGTGCCTCCAGCTTTGTTCTTT
GTGCTTAGGATTGTCTTGGCAATGCAGGCTCTTTTTTGGT
TCCATATGAATTTTAAAGTAGTTTTTTCCAATTCTGAGAA
GAAAGTCATTGGAAGTTTGATGGGGATGGCATTGAATCTA
TAAATTACCTTGGGCAGTATGGCCATTTTCACGATATTGA
TTCTTTCTGTCCATGGGCATGGAATGTTCTTCCATTTGTT
TGTGTCCTCTTTTATTTCATTGAGCAGTGGTTTGTAGTTC
TCCTTGAAGAGGTCCTTCACATCCTTTGTAAGTTGGATTC
TTAGATATTTTATTCTCTTTGTAGCAATTGTGAATGGGAG
TTCACTCATGATTTGGCTCTCTGTCTGTTATTGGTATATA
GAAATGCTTGTGATTTTTGCACATTGATTTTGTATCCTGA
GACTTTGCTGAAGTTGCTTATCAGCTTAAGGAGATTTTGG
GCTGTGACGATGGGGTTTTCTAAATATACAATCATGTCAT
CTGCAAACAGGAAAAATTTGACTTCCTCTTTTCTTAATTG
AATACCCTTTATTTCTTTCTCTTGCCTGATTGCCCTGGCC
AGAACTTCCAACACTATGTTGAATATGAATGGTGAGAGAG
GGCATCCCTGCCTTGTGCCGGTTTCAAAGAGAATGCTTTC
AGTTTTTGCCCATTCAATATGATATTGGCTGTGGGTTTGT
CATAGATAGCTCTTATTATTTTGAGATACATTCCATCAAT
ACCTAGTTTATTGAGAGTTTTTAGCATGAAGGGCTGTTGA
ATTTTGTTTAAGGCCTTTTCTGCATCTATTGAGATAATCA
TGTGGTTTTTGTTGTTGGTTCTGTTTATGTGATGGATTAC
ATTTATTGATTTGGGTATGTTGAACCAGCCTTGCATCCCA
GGGATGAAGCCAACTTCATCGTGGTGGATAAGCTTTTTGA
TGTGCTGCTGGATTTGGTTTGCCAGTATTTTATTGAGGAT
TTTCACATTGATGTTCATCAGGGATATTGGTCTAAAATTC
TCTTTTTTTGTTGTGTCTCTGCCAGGCTTTGGTATCAGGA
TGATGCTGGCCTCATAAAATGAATTAGGGAGGATTCCCTC
TTTTTCTATTGATTGGGATAGCTTAGAAGGAACGGTACCA
GTTCCTCTTTGTACCTCTGGTAGAATTCAGCTGTAAATCC
GTCTGGTCCAGGACTCTTTTTGGTTGGTAGGCTATTAATT
ATTGCCTCAATTTCAGAGCCTGTTATTGGTCTAGTCATAG
ATTCAACTTCCTGGGTTAGTCTTGGGAGGGTGTATGTGTC
CAGGAATTTATCCATTTCTTCTAGATTTTCTAGTTTATTT
CCATAGAGGTGGTTATAGTATTCTCTGATGGTAGTTTGCA
TTTCTGTGGGATTGGTGGTGATATCCCCTTTATCATTTTT
TATTGTGTCTATTTGATTCTTCTCTCTTTTCTTCTTTATT
AGTCTTGCTAGCAGTCTACCAATTTTGTTGATCTTTTCAA
AAAACCAGGTCCTGGATTCATTGATTTTTTTGAAGGGTTT
TTTGTGTCTCTATCTCCTTCAGTTGTGCTCTGATCTTAAT
TATTTCTTGCCTTCTGCTAGTTTTTGAATTTGTTTGCTCT
TGCTTCTCTAGTTCTTTTAATTGTGATGTTAGGGGATCAA
TTTTAGATCTTTCCTGCTTTCTCTTGTGGGCATTTGGTGC
TATAAATTTCCCTCTACACACTGTTTTAAATGTGTCCCAG
AGATTCTGGTACGTTGTGCCTTTGTTCTTATTGGTTTCAA
GGAACATCTTTATTTCTGCCTTCATTTCATTGTTTACCCA
GTAGTCAGTCATTCAGGAGCAGTTTCCATGTCATTGTGAG
GTTTTCAGTGAGTTTCTTAATCCTGAGTTCTAATTTGATT
GCACTGTGGTCTGAGAGACAGTTTGTTGTGATTTCTGTTC
TTTTACATTTGCTGAGGGGTGCTTTACTTCCAACTATGTG
GTCAATTTTGGAATAAGTGCGACATGGTGCTGAGAAGAAT
GTATATTCTGTTGATTTGGGGTGAAGAGTTCTGTACATGT
CTATTAGGTCTGCTTGGTGCAGAGCTGAGTTCAAGTCCTG
GATATCCTTGTTAACCTTCTGTCTCATTGATCTGTCTAAT
ATTGACAGTGGGGTGTTAAAGTCTCCCATTATTATTGTGT
GGGAGTCTAAGTCTCTTTGTAGGTCTCTAAGAACTTGCTT
TATGAATCTGGGTGCTCCTGTATTGGGTGCATATATATTT
AGGATAGGTAGCTCTTCTTGTTGAATTGATCCCTTTACCA
TATTTAATCGCCTTCTTTGTCTCTTTTAATCTTTGTTGCT
TTAAAGTCTGTTTTATCAAAGACTAGGATTGCAACCTCTG
CTTTTTTTTTGCTTTCCATTTGCTTGGTAGATCTTCCTCC
ATCCCTTTATTTTGAGCCTATGTGTGTCTCCGCACGTGAG
ATGGGTCTCCTGATGGGTCTTGACTCTTTATCCAATTTGC
CAGTCTGTGTCTTTTAACTGGGGCATTTAGCTCATTTACA
TTTAAGGTTAATATTGTTATGTGTGAATTTGATCCTGTCA
TTATGATGTTAGCTGGTTATTTTGCCCATTAGTTGATGCA
GTTTCTTCCTAGCATCAATGGTCTTTACAATTTGGCATAT
TTTTGCAGTGGCTGTTACTGGTTGTTCCTTTCCATGTTTA
GTGCTTCCTTCAGGAGCTCTTGTAAGGCAGGCCTGGTGGT
GACAAAATCTCTCAGCATTTGCTTGTCTGTAAAGGATTTT
GTTTGTTCTTCACTTATGAAGCTTAGTTTGCCTGGATATG
AAATTCTGGGTTGAAAATTTTTTTCTTTAAGAATGTTGAA
TATTGGCCCCCACTCTCGTCTGGCTTGTAGAGTTTCTGCC
AAGAGATCTGCTGTTAGTCTGATGGACTTCCCTTTGTGGG
TATTCTGACCTTTCTCTCTGGCTGCCTTAACATTTTTTCC
TTTATTTCAACCTTGGCAAATCTGAAAATTATGTATCTTG
GGGTTCCTCTTCTCAAGGAGTATCTTTATGGTGTTCTCAG
TACTTCCTGAGTTTGAATGTTGGCCTGCCTTTGTAGGTTG
GGGAAGTTCTCCTGGATAATATCCCAATGAGTGTTTTCCA
ACTTGGTTCCATTCTCCCCGTCACTTTCAGGTACACTAAT
CAAGCATAGATTTGGTCTTTTCACACAGTCCCATGTTTCT
TGGAGGCTTTGTTCATTTCTTTTTACTCTTTTTTCTCTAA
CCTTGTCTTCTTGCTTTATTTCATTAGTTTGATCTTCAAT
CACTGATGCCCTTTCTTCCACTTGATTGAATCAGCTATTG
AAGCTTGTGCATACATCATGTAGTTCTCATGCCATGGTTT
TCAGCTCCATCAGGTCATTTAAGGTCTTCTATACACTGTT
TATTCTAGTTAGCAATTCGTCTAATCTTTTTTCAAGGTTT
TTAGCTTCCTTGCAATGGGTTTGAACATCCTCCTTTAGCT
CGGAGAAGTTTGTTATTACCGACCTTCTGAAGCCTACTTC
TGTTAACTTGTCAAAGTCATTCTATGTCCAGCTTTGTTCC
CCTGCTGGCGAGGAGCTGTGATCCTTTGGAGGAGAAGAGG
CGCTCAGGTTTTTAGAATTTTCAGATTTTCTGCTCTGGTT
TCTCCCCATCTTTGTGGTTTTATCTACCTTTGGTCTTTGA
TGTTGGTGACCTAGAGATGGGGCTTTGGTGTGGATGTCCT
TTTTGTTGATATTGATGTTATTCCTTTCTGTTTGTTAGTT
TTCCTTCTAACAGTCAGGTCTCTCAGCTGCAGGTCTGTTG
GAGTTTACTGGAGTTTCACTCCAGATCCTGTTTGCCTGGG
TATCACCAGTGGAGGCTGCAGAACAGCAAATATTGCAGAA
CAGCAAATATTGCTCCCTGATCCTTCCCCTGGAAGCTTCA
TCTCAGAGGGGCACCCGTCTGTATGAGGTGTCAGTCGGCC
CCTATTGGGAGATGTCTCCCAGTTAGGCTACACAGGGGTC
AGGGACCCACTTGAGGAGGCAGTCTGTCCATTCCCTGAGC
TGAAACACTGTGCTGGGAGAACTACTGCTCTCTTCAGAGC
TGTCAGACAGGGGCGCTTAAGTCTGCAGAAGTTTCTGCTG
CCTTTTGTTCAGCTATGCCCTGCCCCCAGAGGTGGAGACT
ACAGAGGCAGCCGGCCTTGCTGAGCTGTGGTGGGCTTTGC
CCAGTTCGAGCTTCCCTGGCCACTTTGTTTATCTACTGAA
GCCTCAGCAAAGGCAGGTGCCTCTGGGGCCTCTTTTATAA
GGACACTAATCCTATTGATGAGGGCTCCACTTGCATGGCC
TAATAATCTGTTCCAAAAGGCCCCACTTCCTATTACCATC
ACCTAGGGGGTTAGCATTTTGACTTATGAATTTTGGGGGG
TCATAAACATTCGGACCACAGCACAAAGGCTTTTTGTGAG
TCGAAAAGAGAAGGTGGAAAGGAGATGAGGTGAGTGATGA
TTCGAGTGTCCAAAACTCTACTGTTAATAATTATGTCGAC
CATTCATTGAGTACTTACCATGTGCCAGACTTTCTGTTGG
GCACTTTACACACTCATTCAGTCTTCAACAAAACCTGGAG
ACAAGTGTAGGGAAAAGAAAGAGAGATCAGACTGTTACTG
TGTCTATATAGAAAGGGAAGACATAAGAGACTCCATTTTG
AAAAAGACCTGTACTTTAAATAATTGCTTTGCTGAGATAT
TGTTAACTTGTAGCTTTGCCCCAGCCACTTTGACCCAACC
ACTTTGATCCAATCTGGAGCTCACAAAAACATGTGTTGTA
TGAAATCAAGGTTTAAGGGATCTAGGGCTGTGCAGGACGT
GCCTTGTTAACAAAATGTTTACAGGCAGTATACTTGGTAA
AAGTCATTGCCATTCTCTAGTCTCAATAAACCAGGGGCAC
AATGCACTGCGGAAAGCCGCAGGCACCTCTGCCCTTGATA
GCGGGGTATTGTCCAAGGTTTCTCCCCATGTGATAGTCTG
AAATATGGCCTCGTGGGATGAGAAAGACCTGACCATCCCC
CAGCCCGACACCCGTAAAGGGTCTGTGCTGAGGTGGATTA
GTAAAAGAGCAAAGCCTCTTGCAGTTGAGATGGAGGAAGG
CCACTGTCTCCTGCCTGCTCCTGGGAACTGAATGTCTCGG
TATAAAACCCGATTGTGCATTTGTTCAATTCTGAGATAGG
AGAAAAACTGCCCTATGGTGGGAGGCGAGGCATGTTTGCA
GCAATGCTGCCTTGTTATTCTTTACTCTGCTAAGATGTTT
GGGTGGAGACAAACATAAATCTGGCCTACGTGCACATGCA
GACATAGTACCTTCCCTTGAACTTAATTATGACATAGATT
CTTTTGCTCACATGTTTTTTGCTGACCTTCTCCTTATTAT
CACCCTGCTCTCCTACTACATTCCTTTTTGCTGAAATAAT
GAAAATAATAATCAATAAAAACTGAGGGAACTCAGAGACC
GGTGCCAGTGCAGGTCCTTGGTGTGCTGAGTGCCGGTCCC
CTGGACCCACTGTTATTTCTCTATACTTTGTCTCTGTGTC
TTATTTCTTTTCTCAGTCTCTCATCCCACCCGACTAGAAA
TACCCACAGGTGTGGAGGGGCAGGCCACCCCTTCAGACAA
ACATTATTATTATCCCTGAGGGTTTCAGATGAAGATCCTG
AGGCTTATGGCATTTGCCCAGAGTCACACCAGTAAAGAAT
GACAGAGCAGAGATTTGAGAACAGGTCTTGCAGATGACAA
AAGCTATATTAGATTAAGTTCTCAGCCTTTTGAGTTCTCA
TTAGATCTTCTAGAACAGAGTAGCAGAGTGAATTGAAAAT
CTTTTGTCTCCCCACAATTGTCTGAGTATTAAGCATCTAA
ATCCAGGTGGAACTTATCAGCGAGACTACTGAGTCGTCAG
CCACAATACTATTAAATGTGTTTTGAGAGCTCTGCCCATC
ACTCTATAGTTCCTGTAGGCTCCCAAGCTGTCAACAGATT
AACCACATTCATACCAGACAAACCTGGCTGGTTGGATTTT
ATTTCATTGTCCATACAACACCAAGTCAACATGGGCTGGT
ACTATTTCATGCTTACTTTCAAGACTGGGTTATGGTCTCA
CGTCCTCAAACCCTTTATCACGCTGTAGGTGGAAGGGGGA
GTACTTTTCGTCATTGTACATGGATTTTTTTTTCTCCACA
CCCCACCCTACCCACCCCATCCTAAGGATTATCTTTCTGA
CTTACATGGGAGGAGTTGAAGTAGATTCAGAGAAAATATC
ATTCTCTTTTGTTTGTCAAAAAAGAAGAGTGCCAACTTGG
AACCTCCTCTCTTGAGATCAGTTCATCTCTTTGTCCCTCA
GCCTCAGAAGAGGAAGTGGGAGAGGGATTTTTTCATATAA
GACATGCAAATGGCCTAGTTCATAGGTCTCAAACTACATG
CTATTTATGGAGCCAGACAGAAATCCAGACCATCAGGTTT
ACAAATATGTGGCCAAAGCATACATTGCTAATCAATCACA
GCACTTCTCTGCACCAGGATGTGGCTCTCAAATGTTCCTG
GAGTGCTGTAAGCAGTCATTACCAATCAATCAAGAAAACG
CAAGAGAAAAAGTATATTTTAATGAGAACCAGTCCTTGGG
CTTCTTATGGATAGGAATCCTACCTTATGAAAATATTTGC
TCCCCGCTCATCATAACCTTACATAAAGTAATTAGAATAG
CCCTCAATGTTTGTCGAATGCAAAAATGAATAAAATAATA
AATTAATGTAGCTATTTAGACAGATGTTACTAAGTCTCTT
TCTGCTGGGCGCCATCTTCTCCTCCTGGCATTGGCCTTTG
ACTAAGATGCTGAAATCATCTGGGTGCTTAACTTGTAGTT
CATTCACAGAGATCCTCTCTTGCTGCAATAGCTTTTATTT
TTATTTTTTTGGGATGGGATCTTGCTCTGTCACCCAGACT
GGAGTGCAGTGGCATGACCATAGCTCGCTGCAGCCTCCAA
CTTCTGGGCTCCAGCAATCCTCCCACCTCAACCTCCCAAG
TCACTGGGACTACAGGTGTGTGCCACCATGCCTGGTTATT
ACTTTTTTTTTTAATAGAGATAGGATCTCACTATGTTGCC
CAGACTGGTCTCAAGCTCCTGGCCTCAAGCAATCCTCCCA
CCTCAGCCTTCCAAAGTGCTGGGACTATAGGTGTGAGCCA
CCACACCCAGACTGCTGCAATTGTGTTACTTTTTTTTTTT
TTTACACTAATCTTAATGCTGCAGAGCTTGTGTCTCAGCG
TCCTATGGAGCTGTTAATGAAATAATCCTTTCTACCTACA
CCTTGCTGTACCTTCAAATGTAAGAGTCAGACAATAATCT
ATTGAGCCTAAGCCAGAGGACCCATTAGAATGACAGACAC
CAGGGTGGATTTTCTCAGCCTCTCTATGACTAAGTCTTTG
TTCCCTGGCCAGCCTTCTCTCCTTGACTTGTTCTTGCCTT
GGGACATTCTCTTCCTGGAGGCACCACATGCAAATAGCCT
TCTAACAGACCTGCCCAATCAGTTTCTCAGAGCTTCCTAG
TCAGATTGAATGTCAACAGTGAACACAGTTTAAGCCCAAT
CTATGAGCCTTCCCTCTTTACCCTTACATGAAGAAGACCA
TTTTTACTAGTTATTGCTAAATAACAAACCACTGCAAAAT
TTAGTGACTTAAAACAACCACCATTCCTTATTTCTCATAA
TTCAACAGGTCAGCTGGGTGATTCTGCTGATCTTGGCTGT
ACTTACCTTGTGCTGTGGCCAATTAGTGAAGTGATAGGGA
ACAACTGGTCTAGAATGGCCTTGGCTGAATGTGGCTCTCT
TCCGTGTGCCTCTGACTTCCTTCCAGCAGACTAGCCTGGG
CATGGTCTCATGATGACGGCAGGGCTTAAGGAGTGCAAGC
AGAAATGCACAAGTGTTTTTCAAGCTTCTGTTGGGGGTTA
AAGCAAATTACATGACTAAACCAAGAATCAATGTGGAAGG
GTACTACCAAATGGGTGGCCTCAGAGGAGAATGAAAAACT
GGGGCTGTTAATGCAATCAACTTACCTCCCCATGAAAGGG
AATGTAACTTCATTAGTGCAAAACATTTGAAGTAGACCCA
GTCCTTCTCTTATGATGGGGAAAGTTTCAAGCCAGTGACA
ATCATGCTTCAGATGAATGTCTCAAGATCAATAGCAATAT
CTCAAAACCTATCGTAAGCCCTCAGTTGAATCTCTCTGGT
AGTGAGCCATCTTCGGTCTTAGTCTGACGGGTGTCCCTCT
AGAGCCTCAGCAGAAAAAACAAGAATGAAGAACTTTCCTG
GATAGCCCAAGCTGCCTTTAAGGTCCTCAGTCACTTCCTG
TCCGTGTCTCAAAAGTACTTCCTTTGTATCCACAGTGACA
CAGAAAGCTGACCTCCCATTGTTCCCAGACTCTTAGCTCT
TGTACCAAACTTGGCCAGCTCAATCTGGATATCCCTCCAC
TTGCTTAGATTTCCACAGCAGCTGTCAGCATCTGGTGGTT
TTGATGCTGTGGGTACCAAGAGTGGGAGTGACGATTCATT
TTAGTGCTTCCAGAAGCTTACTTCCTATCTGGTTCCAGCT
GCAAGTCTTCAGCCAATGCAAGTTCTCAGCCTCAACCTCA
GCAGGGAAAACATTCAGAAAACTCAGATGATTTTATCTTT
CTAAATGCTTCATTCCCCTCACTCCCCCACGGAACAGCTG
AGTCTTATTGGAGATTTGATCATTCTCACGGGATGGGCTT
GATGGCCCTGCTAGCGTGATTGTCTGTAGCAAGATTGCAA
ATTGGCAATCACCTTTTGGGAAACATTTCAACTGAAGAGC
TCTGAAAAAAGTAGTTCTTTGTAGGTTTCTCACTTTTGGG
TGGGGTCCTTGGTTCAAAGATAGACAGTAGGATTTTTTTA
AATCTCCTGTTTCTCAGGTGGGCTGAACCAATTCCAGTTG
CCTTTCCCACTAAAGGGAAAAAGATGTCAACTCACGTGTC
TTCCCACAACACTCCAGGTAATGACTTTAATTAATAAGAT
TTAGCAACTGAAATGAAAACTATTTACCATCTTGGGTCAG
ACTGGACCAAAGATTCTAAGGTAGAAATGAATAAACCTAG
TTGTTATGGGTTGAATTCTGCCCCTCCAAAATTCATAAGT
TGAAGTCCTACTGCCAATACACCAGAACATGGCCTTATTT
GGAAATAGGGTCTTTGCAGCCTTATTTGGAAATAGGGTCT
TTGCAAGTGTGATTAGTTAAGACGAATTTATAATGATGTA
GGGTGGGCCTGTAGTCTAATATGATTGGTATCCTCTTATG
AAATGGGGAAATGTGGACACAGATACACAGAGGAGAACAT
CATATGAACATGAAGACAGGGATCTATAAGCCAAGGAATG
TAAAAAATCTCCAGCAAACCAGAAGCCAGGGAAGAGTCAT
GGAACAGATTCTCCCTCACAGCCCTCAAAAGGAACCAACC
TGCAGATGCCTAGATCTCCAACTTGTAGACTCCAGAACCG
TGAGACAATAAATTTCTGTTGTTTAGGTCACTCTGCTTGC
TGGACTTTTTTTTTTTTTTTTGAGACGGAGTCTTGCTCTG
TTGCCCAGGCTGGAGTGCAGTGGCGTGATCTCGGCTCACT
GCAAGCTCTGCCTCCCGGGTTCATGCCATTCTCCTGCCTC
AGCCTCCTGAGTAGCTGGGACTACAGGTGCCCTGTTTGCT
GTACTTTCTATGGCAGCCCTAGAAAACTAATACACAGGTC
AAAGGGAAGCTTGCCTATGGGGTGCTGATTATTTCTAGGA
GGCTTGAAGAGTCAGGGAATTTTAACAGAAAAGTCAACTT
GGAGACCAGATAGACAAGTTCTTTCTCCTCAGCCACACAT
ACATTTTACAAATAAAGAAACCAGAGCCCAGAGAATTTGC
AGGCATTGATCAAAATCACTATGCCAGCTGAAGTCAAAGC
TGAGATTTAACTGACTTTTGACTGTCACTTCCCCAGTGCC
AAGTTCCATACACACTTTAGTCATTTGCTTACATATCTTT
TCCAATTTACCATGATGCCCTGAGAGCAGGGACCACAGGC
CTGGAATCCAGCATGGTGCCTCACCTATAGCAAGCCCTAA
GTAATATTTGTTAATAATAGTTAATATTTCCAGCATCCAC
CACAAGGGTAATCTTCATGCTGACCCAAGAAATGGTGCTT
TTCCAAAAGCAACTTTTATAACAGACAGAGAAGAGAAAGC
AAGGCGTTCTATGTGTCAGGCTGCAGACAGCAACTCCCAG
TGGACCTCAAGTAATCAAGACCTGTCCACAGTCAGCCTGG
GCCAAGCGGCCTCTTCTGCTGACAATATGGTGCTCAGAGA
GGAGTAAGGCACAAGCAATGCCTGCCAGCCTCCTTCCAGC
TCTTGGCCATCTCCTTCAGCAGCTACAGATTTATGTCTAT
TCAGCAACTGAGGGTCTTAGATGCTTTTTAAGGGCAGGGA
CCTTCTAATTTGTCTGTATATTTTCCATACGTCCTGGGGC
CCAGGGTTTGGCTCACATCATGGCAGATGTCCAATGAATG
TGTGTTGGCTTGGACCAACCTCCTATGCAGTCGCCTAGCT
GTTGAGCAAAAAGAAAGAAAAATTTACCAGGTATTAAATT
GCTAAAAATATACCTTTGGGGGAAATCTCATGCCTTGTTA
TTTATAATTCTTCCTTCGAAAACTGGAACAGTGTTGAAAA
GAAATCATCAAAATGATACTTTTCAACATGTAAAATGTTT
GCCCAAGTTTAGAGAACAAAGCTTCAGTCAGTCCTGTCTC
TGCAGGAAAATCCCTCATAAGCCATATTTACGATGTAAAT
TTTACATTGTGCTTGATTTTCCATAATAAACAAGTGCCTT
TAAGAGCTGAGGTATGAAACCCATTTTATACAGACAGCAA
GTTCTAAAGATTGTGATTATATCAAATATATTTATGAGGT
GATGTTATACTGAGATCAAAATCAATTTTTCATGTTTTTA
TGGTTGGAATGGATTCTGAGGAACAGAATGCAATTTTTAA
AAAATTGAACTGATAGGAAATCAGAATTGGCTTCATTCAT
GACAGTTGTGCAAGACCTGCTTAGATTGGAAAGAGGGAGT
CACTAGAGGCCATTTGGTCCAGGACCAGAGCTGGCTACAT
AATTGTGGGACCTAAGTGCAAAGTGAAAATGAGGCCTAGC
CATGGCAGGTAAGTTAGTATCTCATTCCTACAGCCTGTCT
CTCCTCAATCTACAGTGCCCCTACCAAGGGATTGCAACCT
CCACACCAGGACACACCTGTTACCTGGATGGGAGTGGGTG
AGAAGGCCCCATCCAGTTGCCTTCCAAATATACCACCGTG
CTGCCAGCCCAGGGTAGTGACAACACTGCCATGCTCTTTC
CCAGGATGCCATAGTGTGCATACCCAGCAGAGCCTCTTCC
CACAACTGCTCCCAGGCCCCTGCAGAGGGTGTGGGCAGAA
TGTTGCCTCCCTGTCTGCCAACCTGACCTAGTAGCCACCC
TCAGGGAAGGGTAGCAAGTGTCATGGAGCAGACGGTGGGG
AGTAGGTAGAGTGGAGCCTGGGACACTAAGGGCCCAAACA
GAGGGTGGGTAGGAGGCAGGACCACGAGTCAGCTCCCTTG
TCCCATGAGACTCCTCTTACAAAATACACATTGAAAGATA
AATTAAGAATTGTGCATTAAACCCCAAGCAAGGCCTTCTG
AGCAGAGATCCCTGTGCAACTGCACTGGTTACCTGCCCGT
GAATCTAGCCCTGCCTGGGAAACTTGCATAGGTGCTCAGT
TTTTCAAGTGGGCTTCAGTATATGTGTTGGTCACATGCTG
AGTGTGCAATGATTGGTTCAATGCTATATAAGAGCTTAGC
TAAATGGGTTTTGTAAGATCCTTGGTGAGATTGCAGGGGG
CAGGGTGCGGTTAGGAATGCTTTTATTCTTGTTTCTCTCA
AAGCACTTAGAAAGGTGCTTTCGACCATAATGCACTAACA
AACTAAATCTCATGAATCATTTAAGTCACAAATTGAGATG
CTGAGAGATAAAATATTCTGCTACACATATGTTGAGTTGA
ACCCCAGTTTTAATTGCTGCAATATAGACTTTCTGACCAA
GAACCTTTGAGCATCTCTGGTAGAAGGAGTAACTTCAAGG
GGCAACATGGGAGAGGAGAACAAGAGGGAGGTTTCTGAGA
AAGATGTTTGCTGGCTCAGAATCTCAGCTCACATCACTAA
TACATATGCATCATAAAGCAATTTCGATTCTTCAGGGAGA
ATTAGGTAATGATGTACACTTGGAAATTATAAGAAAAATG
GAGCCACGCCTTAAATGTTGTGGTTAAAGACTAGAAACCA
CAATCTCTCAGCCCCTTACTATGGGGACTCCTTGAATAAC
AGAATCCTCTCCTGACTCCATGAATAATTGCCTGGAAGAG
GGAGCAGGAGATGAGGGCTTTCCATTCAGCACATTTCAAA
TACCTATCCGGTGGACTCACTGGCTCCCTGCTGTTTGAAA
TCCTCATGCCAAACGGCTGCTGGGAGAAGTCACGAAGCCA
CGGATGGAAATAGCCCTGCCCACTGGGAGAAAGAGGATCT
TGGAGGGCTTTCTTCTCATCCTCTTACAAATACCAATGAA
GCATTTTTGCACCTCTGCCAGTTGCTATGGATACCAAGTG
GGGAACACACGTAAACATTCAGCATGCGTGAGACATGCTG
AGTTCCGCCAGTGCAAATGTGGTTCCTCTTCTCCTTAGCT
TGTCCCCTTTCTGGCATAGAGCTGCAGCTTGCAGCCACAT
CAGTTAAGCCCTGTGGTTTCAGGCCTCAGACAGCAGTGGC
TCATTTTTAAGGAACTCAATTACCATGAGCCACTGGGAAA
TACCCTACATTTAGGGTCATGAGACTTGAATTTGAAATAC
TTTCCTGCTAGTTCTTTAGTAGTAGAAAGTCACTCCACCT
TCCTGAGCCTCCACCTTCTTATCTGCAACACAGGGGAAAG
AAAGAGAAGCAACTCATATGGGGAGGAGAGGGAAAACAGA
CACGACAGTCTCCGTAAAGATGAAAGCACTCAGCGTGCTT
GGGAGTGCTATTATGTAATTACTGGATGTTCCCAGAGGCT
TGTCAAACTGTGGTTGGATTTTGACATTGGCATGTGGAAA
CGGGCCTGTTCACCTTCAGAATTAGCAGTTAGACCCACTG
CTCCCTCTTAAGGTTTGGTGTGGATGCCTCCATCCCAAAG
AGAGGTTAGAGGAGGAACTCCGACCTTGGGGCTTGCTACT
GGCACCTTTCCTCCCAATTTCTCGGGGCCACTAGGCCAAC
AGAGGCCCCATCTCACAGCCTTGCATCCAAATGAGAGCAG
AACAGCTCAGCCACCAATCTCTTCCTACCTGTGAAAACAC
CCAGGTGTTTTCTTGTTACATAAATGCACGCTCAAGGTGA
AGAAGGCAGCAGATCCAGCAGCAGGAACCTCCCTAAAGAG
GCGCAGAGGGCCAGGGAGTGTGTGTGGACAAGCCCTGGTG
TGCATTCCAGAGGCAGCCCCTCTCCAGCTCCCTGTGTGGC
TTCTTTTGGGGTGTGGGAGGAGGGGCGGAGCCAAGGATTG
GGTGTGGTCCTCACTGGCTGACTGTGGCTGCCACCCACCG
TTGGAGAGGTCTCAGAAGGTTCCTCCCTATCTCCGTGGTA
ACCCGACACTGTGCTGTGGTGAGAAGAGGAAACTGCAAAC
AGAGTTGGCTCCTTCCACCAGACCCGTTCCAGAGTTCTAG
ATTTCTGCTTGTGGTTTGTCAATCATTCAATCAGACCTAA
CAGCAACTCCAGACTGTGGCTGTCAGAAGCCGTGGCCTCG
CATGCCTTTCTTGGGCAACACCATCAGTCCACCAGGGCAG
GCTGGACACATGGAACCTCCGACTCTCCCCTGCCCAGCCC
AGCCCTTGCTCCGCTGCTGAAGAGCAGAACTCACCACGTA
GGAATGTGAGCAGCCAGGATGGGAGGGAGGTGAAGGATGA
ACGGCGAGCTGGGGCCAAAGAAGAGCCCAGCCAGGTCAAG
AATTCCCCCAGTTCTCTTCCTTTGACACTCCACGCCCCAA
ATCGCACATCTGGAAGGAAAAATGAATTCCATATATATTT
CAGAATTTCCATGAAGTTGAGAAGGGAGCACTATGTCATC
TTGCAGGTTTTTCTGTTTTGTTTTTATTTTTGTTTTTTTT
TTGAGGTGGAGGCTCACTGCGTCACCCAGGCTGGAGTGCA
GTGGTGCAGTCTCCGCTCACTGCAAGCTCCACCTCCCAGG
TACAAGTGATTCTCCTGCCTCAGCCTCCTGAGTAGCTGGG
ATCACAGGTGCGCACCACCATGCCTGGCTAATTTTTGTAT
TTTTAGTAGAGACAGTGTTTCACCATGTTGGCCAGAATGG
TCTTGAACTCCTGACCTCAAGTGATCCACCTGCCTTGGCC
TCCCAGCATCTTGCAGATTTTTGTTTGTTGTGTTTGTGTT
TGCTTTGCCAGGAAAAGGAGGAGGTGAAAAGGGAGCCTTG
AGGGAGAGAAGACATGATATTGACCATAACAGGTAGGAGG
GGCTGGTGGGAGCTGGGAACATTCATTTGTTTAATTAGTC
AGTATGATGTGAGTAACCACTAAGTACCAAGCTCTGCTTT
AAAGGTTGAGGGGACAGCAATGAAGACAACAGGCAGAAGC
TCCTGACCTCATGGAGCCTCCATTCTAGTGGCAGAGGCAG
GCAATAAAAGTCACACATTTATTTTTTTTATTATACTTTA
AGTTCTAGGGTACATGTGCACAACGTGCAGGTTTGTTACA
TATGTATACACGTGCCATGTTGGTGTGCTGCACCCATTAA
CTCGTCATTTACATTAGGTATATCTCCTAATGCTATCCCT
CCCTCCTCCCCCCACCCCACAACAGGCCCCGGTGTGTGAT
GTTTCTCTTCCTGTGTCCAAGTGTTCTCATTGTTCAACTC
CCACCTATGAGCGAGAACATGCAGTGTTTGGTTTTTTGTC
CTTTCGATAGTTTGCTAAGAATGATGGTTTCCAGCTTCAT
CCATGTCCCTACAAAGGACATGAACTAATCCTTTTTATGG
CTGCATAGTATTCCGTGCTGTATATGTGCCACATTTTCTT
AATCCAGTCTATCATTGATGGACATTTGGGTTGATTGCAA
GTCTTTGCTATTGTGAATAGTGCCGCAATAAACATACAAA
AAGTCACACATTTATTTAAACAACAAAAATACAAATAAGT
AAATGATATTATGCCCACACACATATACATGAAGCAGAGC
AAGAGAGTGGAGGAGAGTTTGCAATCCAAGACAGGATAAT
CTGGGGAGTCCCCACATTGAAGGTGGCATCTGGGTTAAGT
TTTGACAGAAGAGGATGTGAGCTGTCACAGTGTCTGGGGA
AAGAACATTCTGAGACCAATCAAGAGGCCACTGAGGCTGA
AGCAGTAAGTGAGGGGGTGGGAAGTGGGTGAGGCTGGAGT
GTGAAGTGCCAGGTCAGGGAGGGCCGTGAGGGCCACTGGG
CTTTTCCTCTGAGTTAAATGAGGAGCCATGGGAGGTTCTT
AAGTGAAGAATGGACACGATTTGACGTCTCTTTGAGGGTC
ACTTTGGCTGCTGCATTGGGATGGGGGGTGCTGCTGAACC
TCTGAAGTCTGATTTCACTGTCAAAAAGGGGAACTGGAGC
TGGGAGCAAAGCTCACGCCTTTAATCATGCCTTGACTCTT
TGGGAGGACAAGGTGGGAGGATCACTTAAGCTCAGGAGTT
TGAGACCAGCTTGGGCAACATAGTAAGACCTCATCTTTAC
TAAAATTAAAAAAAAAAAATTAGCCGGGCACGGTGGCACA
TGCCTGTAGTCCCAGCTACTCAGGGGGCTGAGGTGGGAGG
ATCACTTGAGCCTGGGAGGTTGAGGCTGCAGTGAGCCCTG
ATGGTGCCACCACAGTCCAACCTGGGTGACAGAGCTAGAC
CCTGTCTCCAAAAAACAAAAGGCTGGGGGAAGGACAGGAA
TTGGAAAGTTTTAGAGAGGTTGAAGACCAGAGTGCCACAA
AAACTTTCTCTTATGTCATCAGGACTGATAGAAACTGGAA
ATACTTTGGGCGTATTCAGTGTTAATTAATGGTGTCCACA
CACCCCCTAAAATCATCTTGGTTATCACCAGTGGTTCATT
TCCCACTGCTTGGAAAATGTGGTCTAGAGAAAGGCCAAAC
GTTCACCACACAGAGAGACTATAATTTTGTCTGCCCGTGG
AGGTTCCCTTCAGGTGGCTGTTACTCAGATGTGACTTAAG
AGACCCTAAGTTTGACCCTCTTAACTGTATAGCTTGGACA
AAAGTTCAAAATGTAAGCTGTTTTATTCAAATGCAGTGGG
GTCACTAATTGATTCACACACACTCAGCTGTGCAAAAATA
TGCAGCTTCTTTGTTTTCTGTAACTGATCATCTTCTTCCC
TGTGCACCCTTAACCCTGTGGAGTAAAGAGGAAAAGAGCG
GACTTACACCATCAGGCTATCTTGGTCTCTTCCAGCATCC
TTAAGTTCCCCAACGTTAGCACCTGTGTCTATGGTTGGTG
GGCGTGGCATTACAATGTGACTATGCATGTGGGAATCAGT
ATGGCAACATCTGGGTTGGTTTAGGTCCTATGCTAGTTCC
CCTGAGGTGACCCTGGTTTAGGCCCTTCACTGGCATGCAA
TGGCATTCATAGCTGTGGAACACTGACAATGTCATTGCCC
CTAGAAATCAAAGTCCTTGATCTCAGTGGCTTCCACTTCC
CAACCTCAGGCCTCTACATTTTCAGCAATCCCCCTTGAAT
TTCCCTGACCTTTACCGGGGCCTGTAGAAACATAGGGAAA
CATCACATTGCTGTCTATGAAGGTTCCTCTGTCTGCTAAT
GCTGCACTGTCTCATTCAAGCCATGTTAGACATGGTGCCA
AGACAAATACGGGGCTTCTCCTAGGTGCTTTCAGCCTCCT
CCAGGCCATGTGTGGGAAAGCACGTCACTCGCCCAATGTT
CTTAGGTTCCTAATACCTTTCTAAATGCTTCTATAGCCCG
CCCCCAACAAGGCTTGACCCCAAGGAAGAGTGGAGGCAAG
ACCCTAATATTTGAAGGTCATACTCTGCCTCTATTTCTTT
CTCATTCACATTCTCTCTTGGGCAGGAAGTACTGAACTTA
CCCTTTTGTCCCCTTCCTTTCTGGTAAGAACTTTCCCCAT
AAAATATATTTTCTTTTGTTAAAATGGCACCCGTTCTGCC
TGCTTCCTTGGAGCCATGATAGTGTGTCAGATGTGCTCTC
AGGGAAGTGGCCAAGGAGGTAGAATTAGGAAAGCAAGAGG
TTTCTTGGGTGTCTTAGTTCTGGCTGCTATAACAAAGTAT
CACAGACTGGGTGGCTGAAACAACAGAAGTTTATTTTTCA
CAGTTCTGGAGGTGGAAGTCCAAGATCAGGGTGCCAGCAT
GGCTGGGTTATGGTCAGGGCCCTCTTCTGGGTTGCAGATT
CCAACTTGTCATTGTATCCTCCCACGGTGGAAAGAGTGAG
AGAGCTCTATGGGGTTCTTTTTTATAAAGGCACTGATCCC
ATTCATCGGTGTATAGGGCTGTACACTCATGACCTAATTA
TCACCCAAAGTCCCCACCTGTTCATACCATCACCTTGGAG
GTTAGGATTTCCACATGTGAATTTAAGAGGACACAATCAT
TTAATCAATTGCATTGGGAAATGAAGACAAAATGGGGAGG
AAGCAGGATTGGACTGCAAGAGCCTCAGAGCTCAGTGCAG
ACCTGACAAAGTTTTGGCTCACTTCATGGGTATTTCGAAA
ACAAATATTGCTCATTTGAGGAGCTCCATGTTGAAAGAAA
TGGCCAAGCCATAGCAACCCCTCTGTGCTCAGCCCTTCTC
TGGGGGCTGCCCAAGAAGAGGATGGCCTTAGCTTCAAAGA
TGAGACAATGCTAAGGTGCTAACAGCTGGGGGCTGCAAAC
TAACTGCACTCCTTACAGCTGAACAGCAATTTCTTTCTCA
GAGGGAGATCCACATGGGTGCCTCCAATACTGTTACAGTG
GTGGAAAGGTCACTAGAGAATGATTGGTAGGGAAGAATAA
TGAAAATCCCATCAGTTTAATATTTTGTAAGTGTTTTTTA
CATATTACCCAAGCTTTTAAAGTCATCACTGAGCATAATC
TTAGCCCACATCCTCTTCACTGCAGGTGAGGTTTATCCAC
TGTGACCACAGCATACAGCAAGTACACAGATTTGACTTCT
CTTGAACCTTTCCCAAGAACATCTTCACAGAATATAGTGC
TGGGATGATGCCTGAAAACCATGAGCGTGGTCCTCACAGA
GTCTTCTGCTTTTTATCTGAGAGATTTCCATGAAACCCAA
AAATCTCCATTTTAATTTAATGTTTGGAACCAGAAAGTGC
CCAGCAGTTAATCTAAACCCATTTTTACCAAGACAGCATT
CTGTGTACTGCCCGGGAAATGTCAATGGTTTGTTGATACC
AAATTAACGATGCATATCTCTAGCAAAGAAATCTCCAGTG
AGTCAGAAACCAATCGTTGAACTGTCTGTTCACCAGGTTT
CCTTCCTGTGAGTCACTTTAAGAAGGTAGACTTCTTCTTT
CTCTGTTTCCAGCCTTTCTCTGGTTTAATCAATGAGAGTT
AAAGCCATATGATAATTCTTGGAAGTATTGACAGATGTGA
CTGGACAAGCCTTGAAATGGAAGTGATAGAGAGGAGATAA
AAGGAGGTGGGAAAGGAAGTATGTAGACAGAGGGAGAAAC
AAAAAGGACCAGAGGTCTAGAAATTTCTTACTGCCCCAGA
AGTTAAAACATTGTTTTGTTAATCTTAATTTATCACAAAG
GTGGCCAGTTTCCGGGGAATTGTGTTGCCAGACAAAATGC
AGGACTCTCAGTGAAATTTGAATTCCAAATAATAAATAAT
TTTAGTATAATAATGTCCAGTGCAATATTTCAGACAAACT
TACATTAAATTTTTTTCTTTGTTTATCTGAAATTCAAATT
TAACTAGGTGTTCTGTATTTTTATTTGCTAAATCTGACAA
CTATATCTGGGAGATATTTTAATTTCCACTGCACTCCTTT
TGTTGATGAGTGTGATGAGCTACCATATTGAATAGGAAGT
AGAGAGGATAGTGCCATCCTCCTATTGTCTAGCAGAAAGA
TCCAGGTTATTCGGACTTGATAGTTCCTTACTCCTGGGGC
AGTCTCTGCCTTCCCAGCTCCACTCAGCACTGAGCATTTC
AAACTGACCATTGGCTGAAACCCATCAGCCAATCATTGAA
ACTGGACTTGCTGTCCTTGCTTTGGAATTGTCTATATCTA
TTATAAAGTGTGCTTGGATTTCACAAGCCTAATGAGCCTC
ATTCTTGCCTTAATCCTCCCCATGTTTGTCCAGTCAATAG
GAGTTATCTTTTGCTTTGGTTTCTGCCTATACCTGGGTCC
TGGACTCTAGAGTATTCAGATATGGTCTAGACATCCTGCC
TAAACCTTGCCATTTCCCTCTTTTCAGTGGTTTCCCTCAG
CCCATGACAAACATATCACTTGGAAACACAATACTGACTC
CAAGCCTCACCATCTTCTAGAACAGAGGTTGCCAAACATT
TTCTGCAAAGGGCTAGATAGAGTATATTTTTGGCTTTGCA
AAGCCTGCAGTTTCTGTCACAACTCCTCAACTCTGTCATT
GTAACACGTGAACAGACATGTGATTCGGTACAGCATTATA
TATAAACAAATAAAGCTGTGACAGGTCACGGGCTATATTT
GGCCCAAAGGCCATAGTTTGTTAACCTCTGTTCTAGAAGA
TCCTGGGATCTTGCCTTTTTGCCAAAAAGTTTCCACTTAG
ATATAGATGCTGGCCTATTAGCTCAAGGAGCCACATATTG
TTTACTTAATGTGATGCTGATGGCCTCTCTATGACTCCAT
CAGAGACCAGTCCTATTTTAGTCTTGGCAACCTCATCTTG
GGCTTGGCAGTTCCCAGCTTTCTTCTCTTCCCTCTACCAG
CTTCTGAGGTCCCTACGTGACTTGATGATGAGCACACTCA
ATAAGCCAACTTCTACTTGTTTCCACACTATAGCTAGGAT
CCACTAACCCCTTTATTTCCACAAATGCTACCTTACTTTG
AGACTTAGTTGCCAATGCTTTGGATTGACTCTGTCTCATC
TTTGTACTTCTACCTGAGAAATCTTCAACTGCGCATCACT
GCTGATATGATTTCCTTTGCATAATAAGTCCATGAAACTA
CCCACCAGTGCTGAGAATGGTTTGCCTTATAATAGCTATG
GATTTAAAGAAAAACCCTTCTCTCTCAAATGATTAAAAAT
ACCTTGCAGTAGGACAAAAAAACAAACACCACATGTTCTC
ACTCATAGGTGGGAATTGAACAATGAGAACACTTGGACAC
AGGAAGGAGAATATCACACACCAGGGCCTGTTGTGGGGTG
GGAGGCGGGGGGAGGGATAGCATTAGGAGATATACCCAAT
GTAAATGACGAGTTAATGGGTGCAACACATCAACATGACA
CATGTATACATATGTAACAAACCTGCATGTTGTGCACATG
TACTGTAGAACTTAAAGTATAATAAGAAATATATATATAT
ATATATATATATATATATATATATATATATATATAAATAC
CTTGCAGTAACCAGGCAAAGGCAGCTAGTACACGGCTATA
GGGATACATGTAAAGCGCTTTAGCATGAAGAAAAATCAAC
ATTATGAATTGTATTAATGTTGTTCTTAAAAGTAATTCTA
TGACCTTAGAACGACATTGCTATGGTGTGAAAATGCAAAG
CAGATTTTATAAACAACTAAATATGTGTATGAATACATCC
ATTTATTCACAAGGGCAGGACTTTGGAACCTAATGAATGA
ATTTCAAAAATAAAATTTTAAATTAGGAAAAAACAACAAT
TTTGAAACCAAGTCCACAAAAACCTATAAAAATAATGTTG
ATTGACTCTGGCTACTGTTCTGGGTCAGTGTGACCACTTT
GACTACACATCCTTTTAAGGGATAAATATTTCTCACAAAA
GTTAAGTGCAATTGACGGCTTTGTAAGCCAAATCCCATTT
TAAATACAGAGAGCTCATTTTTTAATTTTGGAGATGTCCT
TCCCTCATTTTAAAAAATATGTTTTTAATTTATTTTCTTA
CATTATAACAGATTTTCAATAGCCATTATATCTCTAAATT
GAAACTCTCTATACCTTCCTAGGAAGAATCTGTTTTGAGT
CATCTGAACTCCTCCAAACCAGTCAACTATTATAATTTAA
TTATGATGACTTTGGAAAAAATCTAAAACCATCAGATATT
TACATTACTGCCATTTTGTGGTTTGATTATAGCTAATTGC
ATTACACCAGTGCTCCGAAAATACTGGTGAATTGAGGTAA
ATGGCTATGTAATAATTGTGATCAATGGTCAAAACTTTAT
TAACACACTTTTTAACAGGTGTATTTGGGATAATCATTAT
ACAATAGACTGCACATATTTAGAGCATACAATCTGATAAA
TTCTGACATAAGTATAAACCCATGAAACAATCACTACCTT
CAAGATAATGAACATATCCATATACCCTAAAAGTTTCCTT
ATTCCCCTTAGTAATCCGTCCCTCTCATGCCTTCCCATCC
ATTCCCTACCCCATCCCCATGTAACCACTGATCTGCTGTC
ACTATAGATTAGTTTACATTTTCTAGAATTTTATATAACT
GGAATCCCACACTATTTACTCTTTCTTGTCTGGCTTCTTT
CATTCAGCAAAACTATTTTCTCCATATTAACATGTGCATC
AATCATTCATTCCTTTTTGTTGATAAGTAATATTCCAATT
TGTTTGATAACTGTTTAAATACAGTTTGTGCATTCATCTG
CTGATGGGCTTTTGGGTTGTTCCAGTTTGGGGCTATTAGA
AATAAAGCTGCTATGAACATTCATAAATAAGTCTTTATAT
GGTTGTATGCTTTCATTTATCTTAGGTAAATACCTAAGAA
TACAATGACTGGGTCGTGTGTTAGATATGTGTTTAACTTT
CTAAGACACAGCTGAACTGTTTTCCAAAGTGTTTGTACTA
CTTTACACTCCCTCCAGCCATATCTGAGAGTTCCATATAT
GAGAATCCCAGCTCTCCTACATCCTCATTAACATTTGATA
TGGTCAGTCTTTTTAAATTTTTGCCATTCCAATATGTGCC
CATATTAGATATTTCTGATGTAGTTAGGCTTTGTGTCCCC
ACCCAAATTTTATCTTGAATTATAATCCTCCAGGTGTTGA
GGGAGAGATCTGGTGGGAGGTGATTGGGTCATGGGGGTGG
TCCCTCTCATGCTGTTCTCATGATAGTGAGTTCTCACAAG
ATCTAATGGTGTTATAAGTGTTTGACAGTTCCTCTCTTAC
TCACTCTTCTCTCTCCTGCTGCCACGTGAGAAGGTCCAAG
CTTACTTCCCCTTCGCCTTCCAACATGATGGTAAGTTTCC
TGAGGCCTCCCCAACCAGGCAGAGCTGTGAGTCAATTAAA
TCTCTTTCCTTTATAAATTACCCAGTCTGGGGTATTTCCC
TATAGCAATGTGAGAACAGACTAATAAAATTTCATTATTA
CATTTCATTATGTAATTTGCATTGCCCCAGTGACTAATGG
TGTTAAGAACTTTTTCATGTGCATATTTGACTCTGATGTG
TTCTTTGGTGAAACGTCTTCCCAAATATAAAATTTTTTAA
ATTAGGTTTTTTGTTTTCAGTTTTGAGAATTCTTTATCTA
TTTTGGATACAGATATCATAACTATATAATTTGCAAATAT
TTTCTCCCCGTCTGTAGCTTGTCTTTTTATCCTCTTAACA
AAGTTTTTCACAAAAAGTTTTTTAAATTGTTGATATAGTC
CAGTTTTTAAATGTTTTCTTTAATAGATCATGCTTTTGGA
ATTCTTTGCCTAGTTTTAGATCCCAGATATTTTCTCTTCT
GTATTTTTCTGTATGTTTTATAGTTTTATGTTTTATATTT
AAATCCATAATCCATTTTCAGTTATTGTATAAACTATGAG
ACTGAAATTGAGGTTGTTTTTTTGTTTTGTTTTGTTTATG
CTTCTAAGTGTCCAATTGCTTCTGCTTTTTGAAAAGACTA
TCCTTCCTCCATTGTATTGCTTTTGCACCTTTGTCAAAAA
TCAGTCACGCATCTGTTTAGGTCTGCTTATGGGTTCTGTT
TCTTTGATCTGTGTGTCTGTCCCTCAACCGTGTCACACAG
TTTTGATTACTATAGCCAGATAAATAGTCTTGAATTGCAG
TAGAATGATCACTGCCACCTTATTTTCTTTCTAAAAATTA
TTTTAATTAGTTATGTTGCCTTTTCATATAAATTTTAAAA
TAATCTTGTCTGTATTTACAATATATCTTGCAGGGTCTTT
GATAGGAATTGGGTTAAACCTGTATGTCAATTTGAGGGTA
ACAGACATCTTTACCATGTTAAGTTTCCAATGCATGAACA
CAATATATGTCTGTCCATTTATTTAAGTCTTCTTTAATTT
CTTTCATCAGGCTTTTGTAGTTTTCAGCATACACTTCTTG
CAAACATTTTGTTGGATTTACACCTGAGTACTTTACTTCC
TTTTTAGCAATTGTAAATGATATTGTATAGTGAAATTTTA
TATCCACATGCCCATTGCTCGTTTGTAGAGATAAAATTGT
CTTTTATTTTTCTTTTCTTCCCTTTTTTCTTTTCTTTCTT
TCTTTTTCTTTTTTCTTTTTTTTTTTTTTTTTTTTTTTTT
TTTTTTTTTTTTTGAGACAAGGTCTCACTCTCACCCAGGC
TCGAGTCGCAGTGGCACAATTTCAGCTCACTGAAACCTCT
GCAACCTCTACCTCCTAGGGTCAAGTGATCCTCCCACTCA
GTCTCCAGAGTAGCTGGGACCACAGGTGCATGCAGCCACA
CCTGGCTAATTTTTTGTGTTTTTGTAGAGATAGGGTTTCA
CTATATTGCCCAGGCTGGTCTCAAACTCCTGAACTCAAAG
CCATCTGCCCGCCTTGGCCTCCCAGAGTGCTGGGATTACA
TGTGTGAGCCACCACGCCCAGCCAAACTGGCCTTTTCTAT
GTTTATCCTGTATCCTGTAACCTTGTTGAACTCACCTTTC
AGTTCTAGGAAGTTTTTGTAGATTCCCTGGCATTTTCTAC
ATATACATTCATGTCATAAGGACGATTTTACTTCTTCCTT
TCCAATACATAGGCCTTCTATTTCTGTTTTTTAGGGTTTT
TTGTTTGTTTTTGCCTTAATGCACTCACTAGAACTTACAG
TACAATGTTGACTAAAGATGATGTTGAATAAGGGTGGACA
TCCTTGCTTCCTTCCCAATTTTAGGGGTAAAGCATTCAGT
CTTTCGCTATTAAGTATAATGGAAGCTGCAGGTATTTGTA
GCTGCTCTTTATTAAGTTGAAGAAGTTTCCCTCTCTTCGT
GTTGTTCTGACAGTATCATGAATGGGTATTAAATTTTATC
AATTACTTTTTCTGCATGATTTTAACATGCTCATGTGATT
TTTCCTTTTTAACCTGTTAATATGATAGACTACATAGATT
TTCAAATACTGAAACAGCTTTGCATCTGTGGAATAAATCC
CATGTGGTCTAATCTATAATTCTTTTTATATACTGTGAAT
TCTATTTGCCAATATTTTGGTAAGGGTTTTTGTATTTATA
TATATGAGAGATATTGGTCTGCAGCTTCTTTGTTTGAGCT
GTCTTTCTCTTGTTTTGGATCAGGGTAACACTAGCTTCAG
AAAATGAATTAGAATGTGTCCTCCCACCTCACTTTTTCTA
CTTTATGGAAGTTATTGTTATTCTTTTTCAAATGTTTGGT
AGAATTCTTCAGTGAAATCATCATCAATGTATGAAAATTT
CTTTGAGAGGAACAGTTTTTATTTTAATTACTAATTCAAT
TTCCTTAATATTTATAGTGCTATTAAATTATCTATTTCAT
ATTGGATAGTTGTGGTAGTTTGTGTTTTTTGAGACTTTGG
TCCATTTCATTGAAGTTGTTCAATTTATATGTGTAGCGTT
GTTCATAGTATTTCCTTATTGTCTTATTTATTTATGTATT
TATTTATGTATTTATTTATTTATTTATTTATTTTGAGATG
GAGTCTCGCACTGTTGCCCAGGCAGGAGTGCAGTGGTGTG
ATCTTGGCTCACTGCAAGCTCTGCCTCCCGGGTTCACGCC
ATTCTCCTGCCTCAGCCTCCCGAGTAGCTGGGACTACAGG
CACTCGCCACCACACCCGGCTCATTTTTTTGTATTTTTAG
TAGAGACAGGGTTTCACCATGTTAGCCAGGATGGTCTTGA
TCTCCTGATCTTGTGATCCACCCACCTCGGCCTCCCAAAG
TGCTGGGATTACAGGCGTGAGCCACCGCACCCAGCCCCTT
ATTGTCTTTTTAAGTCTGCAGGTTTTATAAAGATTTCTCT
CATTTCATCCCTGATACCAGTCATTTGTGTCTTCTCTATT
TTTTTCCTTATCAGTCCTACTAGAAGTTTGTCTATTTTAT
TGATCTTTTCAAAGAACAAACTGTTTCAGTGATTTTTTTC
TATTGTTTTGTTTTCCTCTTCATTAATTTATGCTCTTTAT
TATTTCCTTCTTTCTGCTTGCATTGTATGTATTTTTGTTC
TTTTTTATTGAGGTGGGGGTTTAGATGACTGATTTGAGGA
CATTTCTCTTTTCTAATGTATGCTTTTAGTGCTATGAATT
TCCCTCTCAGTACTGCTTTGGCTGTGTCCCACAAATTTTG
ATACTTTTTATTTTCATTTTCATTCAAACAGTTTTTTTAA
AATTCTCTCATTTCATCCCTGATACCAGTCATTGTGTCTT
CTCTATTTTTTTCCTTATCAGTCCTACTAGAAGTTTGTCT
ATTTTATTGATCTTTTCAAAGAACAAACTGTTTCAGTGAT
TTTTTTCTATTGTTTTTAATTTCATTCCATTTGGGCTAGA
GAACACACTCACTATGATTTCAATTCTTTTTAATTTGCTA
AGTTTTGGAGGTTTTTTGTTTGTTTGTTTTTATACACTAG
GATATGGCTTATCTGGCTATATATTCTGTAAACACTTGAA
AAGAATTTGTATTCTGCTGATATTTGGTAGAGGGCACTAT
AAATGTCAGTTCCATCCTACTGGTTGATGATGTTGAGTTC
TGTTGAGTTCTTCTACATACTTGCCAATTTTTTGTCTAAG
TAGTCTATCAGTTGTTAAGAAAGGAATATTACAGTATTCA
ACTATCATTGTGAATTTGTTTCTTTTTTTAATTCTATCAG
GTTGGGTAATTTTTATTATTCCCTCTTCTAGTTCACTGAT
TATTTCCTCTTTCCTCTTTATTCTGCTGTTTAGCTCATCC
ACTGACTTTTTACATCAATTATTGTATTTTTCAGTTCTAG
AATTTCCATTTATTAACTTATTCCTTCTATTTCTTTGCTG
AGACTTTCTATTACTTTCCTGAGACATTCTAGTTTTACAT
TTTTTCCAAGTATGTTACTAATTGCTCCTTGAAACATTTT
TATGAGGGCTACTGTAAAATAATTGTAGATAATTCTAACA
TGTCTGTCATCTTGATAAGGGCATCTATTGTTTTTGTCTT
GTTCCATTTGAGATCCTGGTATGATGAGTGATTTTTAAAT
TAAAACCTGAACATTTGTGGTATTATAAGACTCTGGATTT
TATTTAAACCTCTGTTTTCACTGGCTTCCTCTGACATTGC
TCTGGCAAGGGCAAGAGGATCACCCCTCTTACTTACTGCC
ATGTGGGGATAGACGTTCATGTTCCATTTAACCTCTATGG
ACAGTCAAGGAAGTTCCTCATTACTGTGGGATGGGCGTCA
GTGTTTTGGCTCCCCAGTAGGGCTCCACTCATACCTCCCT
GGCTGGAAGGAGTAGGAATGCCTTATTACCGCATCTCCCA
TGGCCTCCACTGATGCCATGGGGAGAGTCACACTACTGCT
GTGGCAAAGGTCCTGACCCTGCACTAGGCCTCCTCTGACA
TGACACTATTTGGGGAAAGAGGGAGGGAGAGGCACCTCTT
CACTGCTGGATGGAGGTAAAACTCCAGGCTCCCACATAGG
CTCCACTGATACGGTGGTGTGGATACTTCTCACCAGGCAG
GAATAAAGTCCTGATTTTCTATTCAGCATTTTCTGACACC
ACCCTGGAGGAATGGTGGAGGTAAGAAATAGTGTTGCAGC
CCTTATTATAGCCTAATTAGGGTAGAAATCTAGAGTCCCC
ATTAGGCCTTTCCTGGTATGAGTGGAGATGGGGCTACAGT
GTTTTTCTCATTGTTGTTGTTTTGTTTTTCCCTGTTGTGT
CTGACTGGAGTAGAGTGGTTCTGGTCTAAAAGTCCTCTGT
CTTGCTGGGCTACTCATTTCCTGTTCCTTGGCTAAAGAGA
ACAGTCTTTTGTTGTGGCTTTTTTTGTCTGTGCTCATTGG
CATTTCTAGGTTATCATCTTCCTTATTCCCCAGTCTGGAA
TAGCTGTGGCAAAAAGAAAGCCCAGGAACCCAGGGAACTC
ACCACTGTTTTGTTCCATGGTCCCTAAGTCCCAGCCAATC
TACCTTCTTCTCTTCCCTTTAAAGCCTTTCTGCCTTTGTT
TTATATATAATGTCCAAAGTTTTCCATTGTACTTAGAGGG
AAAAAATAGGAAAACGTGTATGTACTACACCTTCTTTGAA
GCAGAATCACTCATTTGGTTTTTAGGGAGTTATTCTCAAA
TTTTATTGTGAAAAATAGTATGTTCCAGGAAGCAATATTT
TTGTCCCAGGTTTAAAAGAATTAAACACTGACTTCTGTTT
TCTTTTCTTTTTTTCTTTTTTCTTTTTTGTTTTTTTAGCA
CAGGGTTTCACTATATTGCCCAGGCTGGTCTTGAACCCCT
GGGCCCAGGCAATTCTCCCACCTTAACCTCCCAAAGTGCT
AGAATTACAAGAATGAGACCCCATGCCCTGTGGAGGCTTC
TGTTCTAAAAGCAAATAGTTAATTCCCAGTTTACTAATCT
TTCTTTTTCTCTAATAAAGCTTTCATATTGAGTTTTCTTT
AAGTATTATATACTTGTACCAAAAAGAAAGTCCTCTCAAC
AACAATATATTATGGGAGGTCACTTAACAACTGCATAATC
ATTCCCCGAGAAGGTTCTTTAAAATTAGTTTGACCATTGT
GGAAAACAGGGTAGTGATTCCTCAAAGACCTAAAGACAGA
AATACCATTTGACCCAGCAATCCCATTAGAATATCCAAAA
TAATATAAATTGTTCTACCATAAAGACACATGCATGTGTT
TGTTCACTGCAGCACTATTTACAATAGAAAAGACACAGAA
TCAACCTAAATGCCCATCAGTGATAGACTGGATAAAGAAA
ATATGGTGCATATATACCTTGCAATACTATGCATCCATAA
AAAAGAAACAAGATCATGTTCTTTGCAGGAACATGGATGG
AGCTGGAGGCCTTTTTCCTTAGCAAAATAACACAGGAACA
GAAAACCAAATGCTGCATGGTCTCACTTATAAGTGGGAGC
TAAATGATTAGAACACATGGACACGTAGAGGGGGACAACA
GACACTGGGGCCTATCAGAGGATGGAGGGTGGGAGGAGGG
AGAGGATTAGGAAAAATAACTAATGATTACTAGGTTTAAT
ACCTGGGTGATGAAATAATCTGTACAACAAACCCCCGTGA
CATGAGTTTACCTATATAACAAACCTGCACATGTGCTCCT
GAACTTAAAATAAAAGTTATTATAATAATATTAATAATAA
TAAAACAACTATTGGTAAAATTAAAAAAAATTTTTATGTG
ACAACTGTTGTTCAGACATGGGATCTTCCCCAGATGAAGT
AGCATGTTCCAACAACAGCAGATTCTAGATGAGATTCTAG
GTGGCTAGGAAATACAAGATGATATTTCTATTAAGACACA
AAATTGTTCTATAGTGGAACATCAGCCCCTCTGATTTCCC
CAAGTGGACTGTCCACTGGCTGCTATATTACCTACAGTGT
CAGTAAGCTCTTTCCCCATTTCTTTCAACAACAGAGCTTA
TCAGTCCAACCTTGTCCTAATTACTTGCTACCAAGTTTTC
ACACCTAGAGGCACAACTATGTACTAAAGAAACTTTGGGG
TCAGATGAATTCAAATTTGAATTGTATGACTGGTCTCACT
CCCACTCTTGTGGCTAGAGATGGGCTAGATCCTGTGACTG
AGCAAAAGGAGAGAGAGAGGGAAGTGGTTTCTCTCAAAGA
GTGCTGAGCAGATAAACACAAGCCCATTCTGTACTAGATC
AGGAGAGAGAATGTTGGTTCAAATCTAAGATGCAGAGCAG
GTTGCTTAAGGACTAAGTTAGCTGATCATTTCCTAAGACA
AGACTAGGACTAGCAGCAAAGGTGGTATGGATACTATCAA
GATGAGAGGAGAAATGGACAAACTGAAAACTAGTTCAAGG
TCTAACTTTACAAACATGACCTACTCACTGTGGCATCCCT
CTTATGCTTAGCCCAATGTGCTTTGGTAGAGGAAGCACCA
CCCATATGAGTCTGCATTTGCCAATGGTGCCTTAGAAGAA
AGGGAAAGAACTGGAGCAGGTCAGCAAGTCCCATGCTAAT
GGGATTCATGTCAAGCTGGGTCAAGTTGGGGTGTAGATCT
CTCAATGAGAGCTAAAGCATGGCGCTAAAATAAGGGAAAG
CAGAGCCATTGAAAACAATCAAATCTGAAGAAACCAGAGG
ATGGAGATGGAGGCTGTAGAACAAGGTGGGAATGGAAGCT
GGTGGAGAACAATAAGGTAAGGACCTGATCAAATCCCTCA
ACCATCAGGGTTTGCTGCTGGTTTGAATCTGTGGACAAGT
AGGACTATAAATGTGGCTTGATCTGGTGGGACAGTTTAAA
AGACCTGGAACAGGAAAAAAAAAAAAGAGAGAGAGATATA
CTTTACAGACCACCTTTCTACCCTAACATAGGAAAGCTTT
AGTTTCTCTTTCTTATCCTGGTTTACCCAAGAATGAACTT
AATGGTTCCCTGAAAAGGATATGTACACTTTCTGTTGATC
TAAAATCAAGTCAGGTTTAGATGAAGTCTCTAAAGAGCCT
TTGTCACACTTAGAACTCCAACCATGTGAGGTCAGACTGG
GGAGGCTAGGGGAAGGCAACTAGGGTTTACAGGTCTCTCT
AAAATATGATCACTTACCCTTTCCTCACCAGGCAGAGCCT
TAGTTACCGAAGAGTAGGAAAATGGCCACGTGTCTGGGTT
GCCACAGAAGAGGATTTGTGGCTTGAATCCTATTAAGAGG
AACTGAGAAATCATAAGCCTATGGTATAGACTTCATTCTC
TTAGTCCAGGGAAAACAACTTAAGAAGGGGAAGTATCAAC
TTCCATGTCTTTATTTGGACCTCCCAACATCTCTTTCAGG
TAGATGACATGATCCACTTCTCCCCAGACAAGTGCCTAAT
AGTGAGCTTTAGACCATTCTCTCAGGTACAATGTCACAAA
GACCTCCCCAGACATGGAAAAGGGGATGGGGCAAGGAGAG
GACAGCTGTTGAGTAGACAACCGGTAGTGCCTGTTGCTGG
GGCGATTGGGCTGTCTTTTTGATTTATTTCCTGAATAGAG
GCAAACCCACATCATTTGAAAGGCATCTTAGGAGATGAAA
TCTGCCTCCATGAGATCATGGATATTGTTGATGTCCTAGC
TCAGGAGTAAGCAATTCCACTTTAAACTCCTGCTGTGATG
TGACTCTCCAAAAAACATTTCCTAAGTTACATGTAAAAGC
AAGTCATTAAAAAAATGCAGCTTGCTTTTATTTCTATGTT
TAGCCTGCATTTCATCAAACCTCACCCTCTGGGCTAGCAG
CCCACAAATATCTCATAGCACTTAATAAAGTGTGTAATGA
TTTGATGAATTTGTTTATTTCTCTGCCTCTCCCTCCACCT
TTACTGTAAGACTCATCTGTCTTGTTCACCATTCTATCTG
AAGTATGTAGCACCAAACCTGGCCATAGTAGTCATTCAAT
AAAAAGGCTGAATGAATAAGGGAATGAATGAAAATTTTGG
ATTGGTAAATTGCAAGGCCTCTCTTTAGAGCAGAAGAGAC
ACCTAGCACTAGCAACATCTTCACCAAATTTTTATTGAAC
ACAAAGGACTATTTTTAACGCTTGCCCCTGTAGGTCCTGC
TGAGGATCCCTGGTACCCAGCAGTGAACACCGTGAGGAGG
AGGATTAAGAAAGGCACCCTTTCCACTGATTTGCATCGCC
ATTTGTACATGGAGTTTGGCTACAGCAAAATCCATTGCTA
TCTCACCAGCTACAAGAAGCAAAGAACGAATTGCAATTCA
TTTTTGTGCTCTAGGACCTGGTTGAAGGTAAGAGAAAAGA
AGTCTTGTCTTTCCAATTCTCCAGGGATGTCAAACTCCTC
CTTTTTTATTGCTGTGTACCCAGCTCCCAGAGGTGACTTA
AAATGAGCTCCATCCTGAAACAGATGAAACACTGGCTGCA
TAAATACTGCCCCAGCGTTAAGATGTATGGTCTTTGGACC
ACTTTTCCTCCTGGGCAGAAAAGCAAAGTAGAGTCTCTAG
TCAATGTGAGAGGATGAAAGAATGGGAGGGCTTCAGACAG
GTACTAGCCAATCGAGGCTCTGATGATCATGGACTATCTG
TTCAGAAAGAAGGAAAAAGGGATCAAGCTGAGAGTAGGAG
GGCATGGGCAGGGAAACCAAGTGTATGGAAGAATCCTTTA
AAAGAATGACAACGAAGGTGGGGAAATGAGTGAGTATTTG
GACAGCAAGCCGGGGGACCAGAAAGTTGAGTACAGTAAAT
GCTATCTCTGCTGCTATTGTTTCTCCAGCTTCTCTGCTCT
TCCATGGGTGCTTTCTGTGGCTGGGATTCCCTCAGGTGAG
TCCCGGGAGCCTGAGTGGTGACACAAAAGCTGAGGAAGAT
AGAAAACTGGGAGGTATTTCAAGAGCTTCTTCCCCCACAC
TCTTCTTCATTTCCTCCTGCAATCTAGTTTCAGGACTAAA
GATCCACTGTGGAAAAAGATTCAGATTGCTGCCTTCCAGG
GCCCCAGACAGCCAATTTTTGTCTTCGCACAAACCATAAA
ATCCTGTATGGTTTTTATTAACCTCCCAGCAGGGGCCCTG
CTCATTTGATGATTCATTATAAGGGGAATGGAAATCGTTA
GAAAAGATTTTCAGCTAATGGGTAAAATGAGTGGGGCAGC
TCCTACCCAGGCTGCTGCTGCCTCAGAGTTCACTTTCTTT
CAGTGGTCAGTCTCTGGCTCAGTGTGGAAAGGACACCCTG
CTTGCCTAGAGTCCAAGCTCTCTTCTGGGGAGCAGAATAC
CCTGGGCTGGACTAGCATGAGCAGGCTGAGGGTGCTTGGA
GAGCCAGTAGAGGCATGAAGAAGCTTGTCTTCTAGGTTGC
TAGTTCAAATCTCAGCTGAGCTGAGGACAGGGAGAGGAGA
TGTTCACTGAGGATGTATGCTTGTTTCCCTCACAGAATGG
TTGGTCTCCAGTGAGGTTCAATTTCCAGGGCATGGCGTTG
CCTCATTTATCCTCAAACCTTAAGGAATCAGCTATCCGGG
ATGAGGCAAAATGGGGCCAATTCCTTCACCATGAGGATAT
TCTCTTCCTGCAGCAGAAGCAGGATTTAGGGCAGGGCTGA
TCTCAGAGGACCAAGGCCCGGATGACTTCTCTTTTCTGTC
TATATCCTCTCCCAAGGTGATCTCATCCAATCCCATGGCT
TTAAACACCAACACCCAAATTTATATCTTCAGTCCTGACT
TCTGCTTTTCAACTTCAGCTTCATTATCTACAATTGCTTA
CTTATCATCTCCATTTGGATATCTAAACATGTGCAAACAG
CCTTCTGGAACCTTCTACTCACACCTATTCTACCCACATC
TCAAGAACGTCCTTCTTCTAGTTGCTCAGGCCAAAAACCT
TGACTCCTCCGTTTGTCTCACAACCCACCTCCAAAGTGAG
TCATTTGTCACTACCATGAAACACATCCAGCTCTCTGCCA
TCTCCACTGCTATCCCCTGGTCCAAGGCACTGCCATGTCG
CCTTTGTCACTGTCATGGCTTCCTAGCTGGTCTTCTTGCT
TCTGCCCCACCTGTCTTCTGTCTATTGACACCCAGCAGCC
TGGGTGACTCTTAACATTTAGGTCAGGTCATGTCACTCCT
TCCATTCAGAACCCTCCAGCACCTCTTGTCTAACACAAAG
GAAAAGCCAAAGTCCTTACAATGGCCACAGAGGCTCTGAT
GATCTGCCCTGGCCCTTCCCTGTCTGACTTCATCTCCCAC
GGCTCTCAGCTTTGCTTATTCGCCTTCTGCCACTTTGACC
TCCTAGCTGTTTTCACCTCAGTTTCCCTCCAAGGGAGTTC
CCTCCTGGATATTCATGTGGTCACTCGGTCTTTTCCTTCA
GGTCCCTTGCCTTTGGGTGAGACCTTCCCTGACCCTCTTC
CATACAACAGCAAAATCATACCTCTGGAACTGGTCATCCC
ATCACTGCAGCATAAAGAATTCTCTGTGGCATTTCCTCAT
CGTTCATGTATGCTTTTATTCTTTTTTGTGATGGTCAGTC
AAGTGTGGCCATAAGAGGAGACACAAGAGAGGTTCAGGGA
AACAAAGTTTATTTACTCACAGGTCCTAGAGACAGGAGAC
ACACCTCTCCATGGAGGACCACATGGGGAAGCCCTGGGGC
AGTCAGGAGGCAGAGGATGGAAGAAGGAGAAATGCATTAG
GCCAGAGCCTTTTGGGGGCTTTCCATGGGAAAGGCAAGCA
AGGGGGGTAAACTGTTCAGAATTGGCTAGTGTGACTCTTT
CCAGCAGGCTTTAAACTCTAGGGGTGGTGCCTAGTTGCCT
GATACCTGGCTCTGGGATGATTAAGGCAGATGGATATTGC
CTCTTGGGGGTACATGGGCAAAATCAATGAGCTATAGCTC
TGGATTCATTAGTTTTCATATCAAAAGCTTATGCCAGATG
AGCATTTTGCTACCCCTTAAAAATCAGCTAGGCCTAGGAG
GGACAGTCTCTCCCCAGCCAGAACAGTTTTTAAAGATGTC
AAAGCATCATAATATACAAAAAATTAAAAATACTTACAAT
ACAGTGTATTCTCCGTCTCTACCACAATGTAAGTTCCATG
AGAACAGGGACTTTTTCTGTTTTGTTCACTGTTCTATCTG
CAGTGCCTAGAATAGTGCCTGAGATAAAATAGTTGCTTAA
TAAATATTTGTCAAGTGAATGAATGAATGAATGAATGAAT
GGATTTCTAATCTCCCCCCACCCTCTGATCCCAGGAGCAC
TACTGTTTCTGGAGCCACCATTTCAGCTTCCTTAAAAATG
AAGGGAGGGCGAGGTTTGATAGTTTTATTTGAAGGTAGAG
CTTTTAATGACCTTATAAGGACAACATTAAACTTAAAAAA
CATCTATCAAGATCCATTAATTTTTTTTTCCATTTTGCCT
GACTCATTTGATGAGAACAACAAGTTCACATGCAGTGAGG
AATTCAGATGTAGGAAGGGTGTCAGAAGCAGGGCGGGAGA
AACATTTTATTGTTTACTGAAATATGGGTCACCCTCTCCT
GTTTCATTTTTTTAGATAAATCTTTTTTTCTTTTCTTTTT
TAAAGTAGAGAATACATACAGAAAAGTCCACAAACCTTAA
GTGAATTACTGATGAATTGTTGCAAAGTAAACACACCCAT
AGAAACACCACTTAAGTCAACAAACAGAACATTGTCAACA
CCCAGAGCACTCCCTGTGCCTGTTATGGAATCAGATGACA
TGTATTCTTCTGTAACTAGCTTCTTTCATTCTACATGATA
TTTATGAGATTCATCAATGTCATGCGTAGCAGTGGTTAAT
TTATTTTCATTGTGTACAGTACACCATTTTATGAATATAC
CACAGTTTACCTGTTCTATTCTTGATGAACTTTGGGTTGT
TTCTATCTGGGGCTCTTATGAATAATGCTGCAATGAATAT
TTTTGTGCATGTCTTTGATGAACACAAGCTCTCATTTCTG
ACAGATATATACCAGGAATGGATTTGAAAGGTTTTGTACA
GACTACATTTAGGTTTAGTAGATATGCCAAACTTTTCCCT
AAATGATTGTTTTATTCTAAGTTCTCACCAATGAGAGTTC
CAGTTGTTCCACATTCTTACCACCATGTAGTATCATCTGA
AATTTTAATTATTTTCATTCTTGTGGGTGTATAGTGATAC
CTCAATATGATTTTCATTTGTATTTCCCTGATGACTAGTG
AGATTGAGCACCTTTACAGGTGTTCATTGGCCATTCTATT
TCTATGAGGTGCCTGCTCAAGTCTTTTGCCTGATTTATTT
TCAATTAGGCTGCCTGTCTCCTTTTTTTTTTTGTAGAATT
ATTTAATTTCTAAATTTTTTAATTAGAGATGGGGTCTCAC
TATGTTGACTAGACTGGTATCAAACTCCTGAGCCCAAGTA
ATCATCTCACCTTAGCCTCTCAAAGTACTGGGATTACAGG
TGTGAGCCACCTCACCTGGCCTAAGAGTTCTTTATATATT
CTGAATGTGAATCCTCTATCAGTTATATGTATAGCGAATC
TCTTTTCTCACTCCATGACATCTTTTAAAACATCTTCTTA
ATGGTATCTTTTGAAGAACCAACATTTTTAATTTTATGGA
ATTTAATTTATAAATATTCTTCTTTATAATTAGTACTTTT
TTTGTGTCCTTTTTAACAGTATTTGCCTACCCTTAGGCCA
AGAAGCTATTCTCCTATATTAGCTTCTAGAAGCTTTCATA
TTTAAAACTGCAGACCAAATAAAATTGATTTTTTTTTTGG
TATGGTGTGAGGCAGGGGTTGAGTTTCATTCTTATTTCCA
CTCAGATATCCATTTGACTTAGCACCATCTATTGATTAAG
ACCTACTACTCTGAGGTGCCACCTTTTTCATAAATTAAGT
GCTTGTATATGGCATGAGTCTGTTTCTGGGCTCTCTATTC
TGTTCCATTGTTGCACTGTTCTTTGTTTGTTGTGCTGATG
CCACATGGTCTTCATTACTGTAGCTTTACAATAGATCTTG
ATGTGTGGTCAAGTACATCCTCCAACTTTGTCCTTCTTTC
ATGTGAGCTTAGCTATCCTTGGCTCTTTTTTTCACTACCT
TACTTTTACATAGGATAGAAAGCATTTTTTTTTTTTCTTT
TTGAGACAGAGTTTCACTCTTATTGCCCAGGCTGGAGGGC
AATGGCACGATCTCAGCTCACCGCAACAAATGCCTCCCGA
GTTCAAGCAATTCTCCTGCCTCAGCTTCCCGAGTAGCTGG
AATTACAGACGCCTGCCACAATGCCCAGCTAATTTTTGTA
TTGGTAAGAGATAGAGTTTCACCATGTTGGTCAGGCTGGT
CTTGACCACTCCTGACTCCTGACCTCAGGTGATCCACCTG
CCTCAACCACCCAAAGTGCAAAGATTACAGGCGTGTGCCA
CTACGCCTGGCAGAAAGCATCTTTAAAGGTAAAGTGTCTT
CTCATTTTGAGGTGCCCTCACATCCACCTAGACTACCATC
TGTGGACGTCATAAAGTCATATCCCCACACTTCGTTCTAC
AAGGGGCTCCTAGCATAGGCCTCACTGCCATTCCAGGCAG
TGCCTGGTACCTGGTTCTTCTCATCCTTCCTGCTTTACCT
CCACTGGCACTTTCCTGTGTGCAGCAGATTTATGCACCAC
AATACTCTGCAAGTTTCAGCTACTGATACTACCTCTAGTA
TTTCTAGTAATAAATAAAATATATTGTGTTCTGACTGTGT
CAGGCATTGTGTTAAGTGCTGTGCCTGAATTACCTTATTT
AATCCTGACTACCACCCTAGGAAGTAAATATCCTTTGCCT
GCCCCTTAAGGATTTACACTGTCCTCTCAAGGATCCTGAT
TTCCCCACCCATTTTTTTCCTTCCCTGTTAGTTTCAATGT
TTCCATAGAATATAACTTTTCTGAGCTAGAAAGGACCTGA
GAGACATTTGATTTGACAAATGAGGAAATGAATGCCCAGA
GAGAGGATGCATTTACCTCAGGCCTCCTCAGCTCATGATT
GGCAGAAAAAGGATTAGAATTCAAGTCTCTTGACTACAGG
ACAATGTGCTTCTCTCACACACACTTCCCAGGTTCAGCAC
CCGGCAGACAGACTAGTCTCCTCCTACCCAATTTACTTCC
TTCCTGTTTCCACTTAAATTTCTTCAGTCTTGTCTATGAT
GATAGCTACTTCCACTTCCTCATCTCCTGTTGTCTCTTTG
ACCTCTCCAATCTTACTTCCTCACTGCAACTGCTCTCACT
GAGACCACCCATGACTTCCATGTCACACAGCCCTGTGGCC
TCCCCTCTCTCTCCCTTAACCTCTCAGCTAGCCTCGACCC
ACGTGATTGTTCCCCCCTTTCTTTTTTTTTTTAAATTATA
CTTTAAGTTCTAGGGTACATGTGCCTCACAAACATGGTTG
AAAGTGATTGAGGAGCAAAGTAACATCTTACATAGTGGCA
GGCAAGAGAGCTTGTGCAGGGGAACTCTCATTTATAAAGC
CATCAGATCTCATGAGACTTATTCACTACCATGAGAACAG
CATAGGGAAACCACCACCACGATTCAATTATCTCCACCTG
GTCTCAACCTTGACATGTGGGGATTATTACAATTCAAGGT
GATATTTGGGTGGGAACACAGCCAAACCATACTGATAGCT
CCAATCCTGACTTTGCTCTTGAGTCCTAGGCTTTGAACTT
CTTACTTGATATCTTTGTTTGGATGTTGTCGTAATTGGGT
TTTCTATAAAACAAAGCCTGACGCAAGAATTAAGGTGCCA
ACAGTTTAATTGAGAGGTGCAAGTTCAAGGTATTGCATGT
AGGAGTAAAAGGGAGGGAAGGTCAGGGAAGGTACATAATA
CATGTATTGTGATATGACGAATAATATGATGTGGTAAGCC
ACTTACCATTTTGGCTACCACTTCACAGGGAGCTGCAAAG
AGACCCAGCAGGTCACTCGGAAGTTGTGTTCACGCAGCAT
GTGGGACTTCTTCAGAAGAGTTACTGGAAGATATTGAGAA
GGGAATGAAGAATGTAGCTGGCTGGCTCCCTTTTGGATCC
CATTGTCCTTTGGGATTTACCCTTGAAGAGCTAACTCTAT
ACTTCCAGTATGCATAATCATTATCATAATATTTATTCCT
TTACTATGCATGAAGCCACCTCGTTGTGTGATGTTTTCTT
CAAGTCTGAAAGTGAAAAAGTGACCCAGAGCTGATAGAGG
CCTGGCCAGGAGAGAGAGAAAGAATGAGGCTATATAATGT
TTGTGGCTCAATGCAGATGTCTATTAGACATTTCAAACTG
AACGTGACTAAACAGAACTCAACTTCCTTCTCCCAGCTGA
ACTGATTCCCTCCTCCCTTATAGTGTTTCTCATCTCAGAA
AATGGCACCCTTTTCTCCATTGCTGAACCTGGGTCAATGG
AACTATCAACTCGGGAGGAAGCCCCTGAAATAGTCTGTGA
GCCGGTCCCCTCATTACCTTCTTGTTTCCTTTCTACGTAT
TCATCACATAAAAAGAGTGAACTTTTATTTTTATTTTTTT
AAGACAGGGTCTCTCTCTGTCACCCAGGCTGGAGTACACT
GGTGCATTCACAGTTCACTATAGTCTCAACCTTCCAGGCT
CAAGTGATCCTCCCACCTCAGCCTCCTAAGAAGCTGGGAC
TATAGGCATGTGCCACCATGACTGGCTAATTTCTGGATTT
TTAGTAGAGACAGGGTTTTGCCATGTTGCCCAGGCTGGTC
TCAAACTCCTGAGCTCAAGTGATCCACCCGCCTTGGCCTC
CCAAAGTGCTGGGATTACAGGCATGAGCTATCACTTGGGG
CCAAGAGTGACCTTTTAAAAGGAATGCAGGAATGTTTTCT
TTAGCTTTGGTGCTCTGTCCCATCATGTAGCCCTGAAATC
AAATCACTAAGAAAGGCTTTCCCTGACTCCACTATTGAAA
AAGCCTTCCCTCCCATGACATTCTGCATTACCCTGTTTTA
TTTCATTCTTAGTACTTAACACTCTCTGAAATTCCCTTTT
TACGTATGTGTAATGTATTGTCTCTCTCTCCCACTATAAT
GTAAGCTCCATTTAGGTACAGAGGGTCTATTATCTGTCTC
CCTGTATCCACAGCACCTAGTATAGTCCTGGGTACATAGG
AGGGCCTCTATAAGTGTTTGCTGAATGAATGAGTGATAGG
ATGAACTGTAGGTGAACTGAGAGACTAACTGTGTGGCAAG
GGATATATATGTTTGCCTGAATTTTCATCTGGTTAGGTCG
TTCTACAACTAAAAAGTCTTTGAGAGCAGGGAATATGGGC
AAATTGAAGGGTATTATTTAGGTACTGCTAGAGTTCAAAG
TGAGCTTAGGGATCAGTTAACAGCCTTTCTCCTGCCCCCA
ATTTTTAAAATTAGACTTTTAAAATTGAGATAATTATAGA
TTCACATCTAATTTAAGAAATCATACAGGAATTCCTTGTA
CTCTTCTCCAGTTTCCCCTAGTGGTGTATCTGGTAAAAAA
AAAAAATGAAGTAATATCACAACCAAGATGTTGACATTGA
TACAATAAAATACAGTGCATTCCTTCACTGTAAGGATTCT
TCATGTTTTCTTTTTATAGCCACACCCACCTCCCTCCTGA
CACTACCTCCTTAACCCCTGGCAAGTCCTAACCTGTTCTT
CAGTTCTACTATTTTCTTATTTCAAAAACCTTATGTAACT
GTTTGAGATTGGCCTTTTTCACTTAGCACAATTCTCTGGA
GATTCACACAGGTGTTTGCATGCATCAATAATTCATTCCT
TCTTATTGATGAGTAGTATTCCACAGCATGAATGTGTCAC
AGCTTGTTTAAGCATTTGCCCATTGAAGGACATATGAGTC
ATTTCCAGGTCTTGGCTATTTTGAATAAAGCTGCTATACA
TATTCAAGCACAGGCTTTGTGTAAATATAAATTTTCATTT
TTCTGGGATAAATGACTAAAGACAACCCAATCATTGTTGG
GTTGTATATTTATTTAAGAAACTGCATATTGATTTATAGG
GTGGCTGTACCATTTTATACTCCCACCAGCAATATATAAG
TGATCCAGCTTCTACACATGTTCACCACATTTGGAAAAAT
TGAGGAGTGTTATTTAGATCCTGCCAGAGTTCCAGGTGAG
TTTGGGGATTCCTTAACAGCCTTTCTTTTCCCCATGTGAA
GAAAGCAAGCATGTCCTTCTTCACATAGCAGCAGCAAGAA
GAAGTACGGAGTGAAGCCAGCGGGGAAGCCCCTTATGAAC
TCATTCATTATCACAAGAACAGCATGGAGGCAACCGCCCC
CATGATTCGATTACCTCCCACCGGGTCCCTTCCATGAAGG
GGGATTATGGGAACTACAATTCAAGATAAGATTCAGGTGG
GGACACAGCCAGACCATATCACACCTTGACTATGTTTTTT
ATAAACTCCTGGTAGAAGGACTTTGCAGATGGAAGTGGCA
ACAGCAGAAATGCATGTTTGAATGTATGTTACCTTGCCTG
AGCCCAACCCAGATTAAAGGCTGCTTCTAAGAGGGAAAAA
CTTAGCTTTAATGTTTGAAACTGGGGTATCCTGGAATTTT
CTTTTTTGAGGGGCTTCAGAAGACAAAATAGAGAGGCAGA
AAAATCTGTCTTTAGCTCCTTTCATGGTGGCCCAGTGTCT
TAGCCTTGTTTCTACTTTCTCTGGGTGTCTAGCTACTCTG
GAGCCCTCCCTCTCTTCCTCAGCCTTGCCCTTCTCTCATC
```
