## Appendix S1 for "Sexual selection and pseudogenization in primate fertilization": All_Annotated_Scaffolds.gff (part 507 of 747)

```
TTCTCAAAGTCATCTGTTTTCCAACACCTTAATGATTACT
ATCTTATTTAACATATACTTATATAGTGATTGCTATTTCC
CAGGTATTGTCTTATGGTTTTATAAATATGAGTTTTATTA
AAACTCATAACAATCCTATGAGGTAGAAATTATTAATTTC
CCAATTTCACTGATGAGGGAACTTAGGTACAGAGAATTCA
GGGATCTTGCTCATAAGTGGCAAAGACGAGATTCAAAACC
CAGGCAATCGCTCCAGAATCCATGCTCTTAATCACTACAG
TATGATGACTTTCTATGACTGACAAATATGCTTTCAAACA
GCAGTCTCCAACCTTTTTAACACCAAAGACTTGTTTTGTG
GAAGACAATTTTTCCATGGACCAGGGGCAGGGATGGTTTT
GGGATGATTCAAGCACATTACATTTATTGTGTACTTTATT
TTTATTATCGTTTCATTTTAATATAGAATGAAATAATTAT
ACAACTCACCATAATGTAGAATCAGTGGGAGCTCTGAGCT
TGTTTTTCTGCAACTAGACAGTTCCATCTGGGGGTGTTGG
GAGACAGTGACAGATTATCAGGTATTAGGTTCTCATAAGG
AGCACGCAACCTAGATCCCTCGCACACACAGGTCAAAATA
GGGTTGGCGTTCCTATGATAATCTAATGCCACCACTGATC
TGACAGGAGGCAGAGCTCAGATGGTAATGTGAGCAATGAG
GAATGGCTGTAAATACAGACGAAGCTTCAGTCGGTCACCC
AGGGGTTTGGGACCCTGGCTTTAAACTATTCTTTTTCTCA
AGGCCTTTGGTATTTTGGAAAGGCCAAAAGCCTTCAGCTG
AAAGAATGAAACATTTGGGACTTCAGATGGCAAATGACAG
GTCTATCTGGGGCCACCCCTGCCTTCCAGGTGCCCTTCAT
CCATATCATATCCTATCACCCAGGCTGAGGGATGCCCAGG
ACACCCACACAGAAGAATTTAGTGCATATAGCAGCTCTAT
CTTGTGCAGGTTATTTCAAAGAAATGCAACTGACATTTAG
GAAATGGAATTACTATGTGCCAGAGATTGTGCTAGGAGGT
GTACTGGTGCTATATCATCATCTATGTAGGGCAGGTAGTA
TTAACTCTCTCTTAAATAAATTAGGAAATTGAAGAATCAA
GTGGTGAATGGCTAGGTAATTAACGTAAGTCACACAACTT
GAAATGGTAGTCCCAGGTCTGCCTGAACCCAACACTTGGT
CTCTTTTTACAACACAAACTTGATTATAGAAAGGTTACAG
CTTCTAGTTTTGTGTTCTTTATTTTTAGTCAGAATGCCAG
TTTTGGCAAATGACAAGGTAAGAATAGAACCTTCCATTTC
CTTGCCCATGAATCAGTTACTCCCCCAGATTTTTTCATTT
TAGACCATGGCTCTACCACTAGCCTAGGGGCCCAAATAAA
AAACTCAAGACTTGGCCTTTCCTTCTCCCTTACCCTACCT
TCTGTTTTTGCAGTTTACTATCAAGTTATGTCAATTCTAT
CTCCAAAGTACATTATGAGCCCATCTATTTCTGTGCATCC
CCACCAGCAGACCCGAGTCCAGGCCTCATCATCCATTGCC
CAAACTACATCAACAGTGCCTTCCTCTGCACGCCTCATCC
ACCCCACAATTTATCTTCGTAGAGATGTGTATGCTTTTCT
TAAGATGTGCATTGGATCTTGTTATTTAAGAGTTTTCCAG
CTGGATTTGATGTCATTTTCCCATGCTGTCACTAATCCCC
AGCCACAACAGAATGGGTCACACTCTTCTGCACTTTGGCC
CCTTTGCCCATGCCAGAGTCGTCCCCTGACCCTCTTCCCA
TGGCTGTCACCTCTTCAAAAAGGTCCACTGAACCTGAAGT
AGATATCCTCCCTCTATTAAGATTCAATGTATCAAATCCA
TCCTTTCAAAGTCTTAGACTAGCACCTGGCATACAGTAAG
TACTCAATTAATGTCAGCTTTTGTTTTTGTTTTGACCGTT
GTTATAGTGAATATTCTAAAAACACATGCCTAGGTGATTA
GATAAATGGAGCAGGGAAGAGAAATCACATCAATATCTGG
GCCCCCGGGGCTTCTAAGAGAGGCAGCTTAGATTTTTTTA
AAGGAGAAACAATTTAGGCTTCTAAATCCTCCTTCCTGCC
TTAAAAATAAATGTTATTGGTATGACTGTCACATACACAA
GTACTATGTGCATAATGGAGGCATGTTTTACAATAGTAGT
ATAAAATATATTTAAAAAAATACAGGAACACTTAAACTAT
ATTTTTAAAAGCAGTGTTCAGACCTGTCTGATTGATTTTC
CTAAACAGGTTTTGCCCCAGCTTTCGCAGATCCTCATCAA
GTTTTTTCTGACTTAGCAACAAATATCTAAAATAAAGTTT
ATCTTTTTACTTTCCAGTCTCCTTGCTGACAAAATAGGAA
ATGACTTCGAAGACATGAAAAAAAACAAAACAAAACAGGA
TGAAGATAAATTGGGTTAGAATAACCCATGACCTAGATCA
TTAGACTTTGTCTAATGAAGAACTGCCTTTTAACAGAGTT
AAAAGTGACAGCACCATGGCCTCACACCCAACAGAGTTTG
AGGCTGGACCCTTCTTTGACAAACGATGCCCTGATTTATG
CGCAAAGATACCCATCACAGCATTATTTATAATATTCCCT
GTCCAATGCTGGGGACCTAGTTCAATTAGCTATAGAACAG
CCATTTGATGAAATATTATAAAGCTATTAAAATAATAGGG
GCAAAGAAATTTTAAAACATGGGGAAAGCCTTGATGTTGT
AATATTAAATGAATGAAGGAATTCTATGAATGAAACTCAT
TAAAACACATCTTCACAGTAGCTGCATTGATTCCCCTTTT
ACTTTCGTTCAGGCATCATTTCCAAATGTGATACAGGAGG
GCAAGCTTGGAAACCAGACAGGAACCTCTTGATCTATGGC
ACAATGCTGTCGACCCCTAAGTTCTTCCTCTTGATCTAAA
CCCAGGTTTGGAAGTACACCAAAATATTAATACTATACAT
CATTGCAAGCTTTCCTTCTTTGATCCTCTGTATTTTGCAA
ATGCTCCAACACCTTTTAAAATACACTTTTGTTCTCCTTT
AAAGTCTCCCTGGGAGCTTCTAGAAGGCAGCTGCTGTGGG
CTCACATCATCCGTCCTTCCCCCCGCAAATGTGTAAATAA
AGAAACGCCTCTGTGCCTTTAAATTATAACAGGCTAAACT
TTCCCCTGTAAGTTGATACTCAGACCAGAAGTCTGTGGGT
AGGATGAGTGTTGTGTTTTTTTGTTGCAGCTTCTTTTGGC
TGATAAACTAGCACTTAAGTGTTTCCCTTTTCCAAACCCC
CAAATGACAAGTATCTTTGTGGTAAAGTGATGGCCCAACT
GTCATGGCCAACATGAACGGTGCTGAGGACACTTATTTTT
AGTTTACTGTCTAAGGAAGCACTAGGCTTGCTAACCAGAG
ACCTTGGGGCCCAAACCCCTAGTATCCCCAGAATGGAGCT
TTTAAAGAGAAAGAAAGGTGAGGCAACCAAAACTCTTTGG
GATGGCCCAAGCTCCTTTTCTCCAGATGGGCCAGACAGAC
AAGGCAGAGATCTTACTTTTGGTGAGAAGACTGTAATCCC
CTTTTTACATAGTATAATTTTACCAAAGATGCTATGAAAC
AGAAACATGTTGATTCTATTTAAATAAATGTAAACTCTGG
CAGCCTTGGGGAGCTATTACAGCAATGAAGCTGATGACAA
GAAACAGAGACACTTCTGCAGACATCTGTTCCTATGGTCT
CCTCAGCAATCTGTTCTCCCAACAGCTAACACAGCTTCAT
TATTTCATTGAGGAGCTGTTATTCTCTTTGGCATTCACTT
TTAAAGCAAGGTGCCTCACCTTCCCTTGGCCAAGTAACTG
GCATGTTACCAAGTGTATTAATTCGTTTTCATGCTGCTCA
TAAAAACATACCAGAGACTGGGAAGAAAAAGAAGCTTAAT
TAGACTTACAGTTCCATATGGCTGGGGAGGCCTGAGAATC
ATGGTGGAAGGTGAAAGGCACTTCTTACATGGCAGCAGCA
AGAGCAAATGAGGAAGAAGCAAAAGTGGAAACCCCTGATA
AACCCATCAGATCTCCTGAGACTTATTCACTATCATGAGA
ATAGCATGGGAAAGATGGCCCCCATAATTCAATTATCTCT
CCCTGGGTCCCTCCTACAACATGTGGGAATTCTGACAGAT
ATAATTCAAGTTGAGATTTTGGCAGGGACACAGCCAAAGC
ATATCATTCCACCCCTGGCCCCTCCAAATCTCATGTCCTC
ACATTTCAAAACCAATCATGCCTTCCCAACAGTCCCCCAA
AGTCTTAACTCATTTCAGCATTAACCCAAAAGTCCACAGT
TCCAATATCTCATCTGAGACAGGCAAGTCCTTTCCACTTA
GGAGCCAGTAAAGTCAAAAGCAAGGTAGTTACTTCCTAGG
TACAACAGGGGTACAGGTATTGGGTACATACAGCCATTCC
CAGTGGGAGAAATTGGCCAAAACAAAGAGGTTACAGGCAC
CATGTATGTCCAAAATCCAGGAGGGCAGTCAGATTTTAAA
GCTCCAAAATGATCTCCTTTGGCTCCAGGTCTCACATCCA
GGTCATGCTGATGCAAAAGGTAGGTTCCCATGGTCTTGGG
CAGATCTTCCCCTGTGGCTTTGCAGGGTACACCTTCCCTC
CCAGCTGCTTTCACAGACTGGCATTGAGTGTCTGCGGCTT
TTCCAGGCTCACGGTGCAAGCTGTCAGTGGATGTAACATT
CTGGGGTCTGGAAGACAGTGTCCCTCTTCTACAGCTCCAG
TAGGCAGTGCCCCAGTAGGGACTCTGTGTGGGGGTCCCAC
CCCACATTTCCCTTCTTCACTGCCCTAGCAGAGGCTTTCC
ATGAGGGCCCCGCCCCTGCAGCAAACTTTTGCCTGGGCAT
CCAGGCATTTCTGTACATCTTCTGAAATCTAGGTGGAGGT
TCCCAAACCTCAGTTCTTGACTTCTGTGCACCCACAGGCT
CAACACCGTGTGTAAGCTGCCAAGGCTTGGGGGTTCCACT
CTCTGAAGCCACAGCCCAAGCTCTACGTTGCCCCTTTTAG
CCATGGCTGCAGCAGCTGGGACACAAGGGAACCAAGTCCC
TAGGCTGCACACAGCACAGAGAACCTGGGCCCAGGCCACA
AAACCACTTTTTCCTCCTGGCCTCCAGGCCTGTGATGAGA
AGCGCTGCCCGGAAGGTCTCTGACATGGCCTGGAGACATT
TCCCCATGGTATTGGGGATAAACATTAGGCTCCTTGCTAC
TTATGCCAATTTCTGCAGCCAACTTGAATTTCTCCTCAAA
AAATAGGATTTTTTTTCCTACTGCATCATCAGGCTGCAAA
TTTTCTGAACTTTTATGCTGTGTTTCCCTCTTAAAATGGA
ATGCTTTTAATAGCACCCAAGTCACCTTTTGAATGCTCTG
CTGCTTAAAAATTTCTCCTATCAGATACCCTAAATTGTTT
CTCTCAAGTTCAAAGTTCCACAAATCTCTAGGGCAGGGCA
GTGTCGCCAGTCTCTTTTTTAAAACACAATGAGTCATCTT
TGCTCCAGTTCCCAGCAAGTTCCTCGTCTTCATCTGAGAC
CACCTCAGCCTGGACTTTATTGTTCATATCACTATCAGCA
CTTTTGTCAAAGCCATTCAACAAATCTCTAGGAGGTTCCA
AACTTTCCCACATTTTCCTGTCTTCTTCTGAGTCCTCCAA
ACTGTTCCAACCTTTGCCTTCCACATTTTTGGGTATCTTT
TCAGCAACTCCCCACTCTACTGGTCCCAATTTACTGTATT
CATTCGTTTTCACGCTGCTGATAAAGACATACCTGAGACT
GGGAAGAAAAACATGTTTAATTGGACTTACAGTTCCACGT
GGCTGGGGAGGCCTCAGAATCATGGCAGGAGGTGAAAGGC
ACTTCTTATATGGTGGCAGCAAGAGAAAATGAAGAAGAAG
CGAAAGTGAAAACCCCTGATAAACCCATCAGATCTCGTGA
GACTTATTCACTATCATGAGAATAGCACGGAAAGACTGGC
CCCTATGATTCAGTTCTCTCTCCCTGGGTCCCTCCTACAA
CACATGGGAATTCTAAGAAATGCAATTCAAGCTGAGATTT
TGGTAGGGACACAGCCAAACCATATCACCAAGCAAGGCCA
AATGACCTTCTCCAGAAAAGAGAATCCCTGAGTAAAGTGA
CATGAGGAACCCCTAGCTAATGAATAGTCTATTAATGTCT
CCAACCTAGGTTCCTAATTTCCTGTCCCATATGCAGCCAG
ATTCTTTAGCTTTTTATTTGATTCTGTGAGCTATCCTGTA
GCCTTCTAATATGTATGTGTGTATGGTATAAATATGTGTA
TGTGTGTTTTAATTTTCTTTTTTAAAATTAGCTAAAGTTG
GTTTCTTTTGCTTGGAATAAAAAATAATCTATCTAAAATG
AGAGTCCCAACATATTTCATTGCCTATGCAAATCTATGCC
TAGCTCTGAACCGAAGAGTTCTCCTCCTCACTAAACATTT
TCAACTTAGGGGTAAATGGTCCCTCCTTCTTAAACAGGAA
GTGCGTAATGCTGAATTTGATAAAAGCATTGGTGCTTTGT
TTTCCTTCCTTTTTCTATGAATGCAAGCTTCTTACTGCTT
CCTAACCAGCAGCAGCCTCAGAGGAGTCCCCCACCACAGA
CAGAAGAGGGAGCAAGGTCCTCCCCATCACCTGAGTCTCA
CATGGTTCTAGGACCCCATGGTTCTTGAGCTGGAAACCAG
ACCCTGGCATCCACCTCTCAGAGACTGACAACCCCTGACA
GAAGTGCTTCAGACTCCATGATAGAAATATTGGATGTCAA
AAGCAATGCTTTCAACAGCACAAGGTTCTGTCAAAGACAG
TGCAGTGAGAGCCAGCTTCCCCCACCCCTAATAAAACAGG
GCCTCCTCAATCCCAGTCACACACAGAGACAGCCTCAACA
TAAGTGCCAAAAGGATGGACAATGATACTCGATCACCACC
ACTGCCATTGCTGCTGTTACTTTGTATGAGATTAGCACTC
CAGTCTGAATGTTTGGGTGCCCCCACATTCATATGTTGAA
AGCTAATTACCAAGGTGATGGGTAGGAGCTAATTACCAAG
GTGTTTGTTGGGAGCTAATTACCAAGGTGATGGGTAGGAG
CTAATTACCAAGGAAAGGAGAGGAGGTGATGGTTAGGAGG
TGGGGCCTTTTGGGAGGTAATTAGGTCATGAAGGTGGAGC
CCTTATGAATAAATTAGTGCCCTTGTAAGAGGCCTTGAGA
ACTGCCTTGCCCCTTCCATCCTGTGAAGACACAGTGAGAA
GGTGTCATCTATGACAAAGTGGACTCTAGGCAGATAAAAA
AATCTACCCACACCTTGATCTTGGACTTCACAGCCTCCAG
AACTGTGAGAAAGAAATTTCTGTTGCTTACAAGCCACCTA
ATCTATGGTATTTTGTTATAGCAGCCCAAATGATCTAAGA
CAATGGACAATATCTCATATCTACAATAGTATAAATATAT
TTTTCAAGCATCTTTTACTTCACTTATGTATTCATATATC
ATAATCCAGTAAGGCAGGAAGGGCCAGCAACATTAGTCCT
ATTTTATGGATTTGGAAAACGAAGTACATGCCAGTAGTAT
CATGTTAGATCTTGTGTTACTACTGACAATGACAATGATA
GCCATAGATGTCAAATTATCAGATCCTCTCTCCAGAAATC
TTTTAATTTACTCATTATTTTTAAGAGATATAGTCTTGCT
CTTTTGTCCAGGCTGGAGTGCGGTGGCACAATCATAGCTC
ACTGCAGCCTCAAACTCCTGGGTTCAAGCACTCCTCCTGT
CTCAGCCTCCCAAGTAGGTAGGACTACAAGCTTGTGCCAC
CAGACTCAGTGATTTTTTTTCTTTTTTGTAGAACAAGGGT
CTTGCTATGTTGCCTATGCTTATCTTGAACTCCTGACCTC
AAGGGATCCTCCTGCCTTGGCCTCCCAAAGTGCTGGGATT
AAAGGCATGAGCCTCCTGGCCCTGGAATATCTTGAAAGCA
CAACAAGAACAATAAGAGTTCATATTTATTGCACATCTCC
TATGTGCTTTGAATGTATTGAAGTAGATGAAATTGTCCTC
ATTTGAAAGTTAAAGAAACTGAGGTTCAGAAAGATTAAGT
ATATTGCCTACAACCACATCATTAGTAAGTGGTTGAACCA
GGATGTGAATCCATGCAGTCTGACTCCAAAGTCATGCACT
AGACCAATAAGTGACACCTCTGTTAGCCCATCTTTTAAAG
AAAACTCCATTAGAATATGTCGACAAGACCCTTAGATCTT
GTTCTTATAACATTTATAGCACTTTTCAGTTTGAGAGTAA
ACATATCATACCTGCTGAGGACAGAAGTGGCTCTTCACTA
ATATTTTCAGCTCAGAGTGGAAAGGTGGAAGAACTCAAAG
AGAAGAGTGTTTAAGTCCATCCCATAGTCCTAGATGGCTT
AAAGGACTTGGGTAAACACTCAGCTGTGAAACATTAACAA
AGCTCCCAGCCTTGGTGGGTTGCCTCACCTGGGTATGCCA
GGCCAACAGAAGTGTCTGTCGTAGCCTGGAAAATATCAAG
GATCTAATAAATCAACTGATGCTGAAAACAAGCTTGACTT
CCTTCCGCAATGTGTATCTCTGCCATCGCAGTCTTCACAG
CACGGCAGACACTAAAATGTGACAGGAAACCCAATCGTCT
AGCCTAGCGAGTTATTTTCAAAGCATTGCTAGGGTGATGG
GGAGGGAAGGCAGATCATAGACAGAAAAATCAAAGGTTTG
ATAAGACTTGGTGTCATTCAAGTGATATCCACAGACATTT
GAAAGGTGCTCTGCTCACATGGGCAACGTGGAGGAAATTC
AAGGATGATGGTCATGGCAGCCTCCATCCTCTTTCAGCAC
CTTCTTCCCTTGGAAAGTCCTCTCTCTGACATTCAAGGCC
TCAACCACCATCCATCTCCAGTGCTGTTCCCCCACCCTAG
AAGTGCCTCCCATATAATTCTGTCCCTCTTCACTAAACCC
CTGGACTGCTTTTTTTTTTTTTTTAAATTAGAGAAGGAAT
CTTAAAATTCATTTTTCCCCACAGCTGTTCAGTCCTTCAA
AATATTAGTTACTAAATCAAAACTGATGAAATAATTTATG
ATTTATATGCTATTGGGTGATAATGACTTAATAAATTAAT
ACTGTCAGAGAACTTTTGAAATTTACCCTAACAATAACTA
ATGGAATTTTCTAGCTCCCTGGGAGGGTGGTACCTCAGAT
CACAATCCACAGTTTGATTCTGATAAAAGACAAAATTACT
AAAAATTACTTAATTAACCAATCAAGATCTACATAACTAG
ATTTGTTGTGTAGATCTTAATTGGCTTTAATTTGCCATTC
TAAAATTGGGCAGCATGTCAGACCAAAAATGCTCTGCCTT
ACCACATGTGCAGGTTGTATTTCTCTCCAGAGAAAAGGCA
GTGACATACAAAAAAATGGAAGTGAGGTACAGAGGCAGAC
TGATTGGTTACAGCTTGTGTCTGACTTATTTGAACCTAGT
TTGAACAGTTGGCAGCCATGATTGGCTAAAGCTCAAGTGC
TGTAATTGGCTGAGAACAGTTTGGCAGCTGTGATTGGCTG
AAGTTCAGCTGCTGTAATTGGCTGAGACTCAGCTGCTGTA
ATTGGCTGAGACTCAGCTATATGTTACAAAGGCAAATTCC
TAAATTAGGTTTTCAATTTGTTTACATACTAAATTAGGTT
GTAGTTCATTACATAAGACTTGGAGGAGGCTTCTTAAGCC
CAAATTTAGTTTAACAGTTCCTGTCTACTGTTAAGAGAAA
TGTGCTCTGCTTATTAGCTGTGTGGCTTTGGACAAGTTAT
TATACTCCCCAGAATGAATCTGTGTCTTCCTCTGTAGGTA
GCTGGTCCTTTTCAGCTATAAGATTCCACTTAACTGGCAA
TCCAAAATTACATGGTATCTGCTCCCTAAAAATAACTATT
GTATGCAAAGACCAAGCAATTTGTCCCCAAACAAGCGGAG
ATGTTTAACCCAAGCCAAACACTTTTTACCTGTCATCTCT
CTGAACAGGAGGGTCAGGATCCCAGGTTGCCAGTAAAAAA
AGCACATGTTTTAAAAGGTTTGAGATTGAACTAAGAGGCC
ACACAACATCTCATTATCCTCTAGAATTGGTCATTCTGCA
CCTCTTAGTTATCAAGATTTATCAAATTAGAGCTGTTCAA
TTTGGGAATCAGGTAGCCTTTCTCAAAGTTTGTTTTTTGT
CTTTGGGGAAAGTCTCCGTTAATGTATGAAGACAAGAGGG
TCACATGTGAAACAATGGTTCACAGCCCTTTTAACATATG
TCTTCAAAGCAAAAGCTTTCCCTGGATATATGTGCGGTGT
GTGTGTGTGTGTGCGCGCTTGCGTGTGCACACGTGTATCT
GGTACTATTAACACCCACTGATCTAAAAATGCAGTATTAG
AAAAACTATTTTAGTGAATTGTTATTTATATATTAGAAAA
ATAGCACACATATTATTCAATATATTTAGACATATTATGT
ATTCAGGCTACAGGCAATGTTGGGCATGTGTGTATATTTG
CAGATCTCTTGCAGTAACTCTGACGCTCCCCAGAGGCTAT
TCATAGCCACAGGCTGGGAATAGTATACTTCAGGAGTCTA
GGAGCATACTGCAACCTATATTTGGTTGTCACTTCGTTTC
CCTCACCCCCAGCCTCTTGTTCTCAGGGAAGCAGACGCTA
AGGCAGAATTACGAGTGCATAAGCCTTTGGGGGGAGTAAC
AATTATGAAAGGAATTGGGAGGAAATAGGACTGGGCATGG
GAGAGCCATGCGATGATACAGTCTTTATTAGACTAACCTG
CCTAATTTCCTGTTGGAGCTGAGTTCCCACCAGACAGAAA
TAGTCAAGCCCTCCCTTTGTGTCCTGCTCAGTCATGGGGC
CATTCTGAGCAGAGTATGAGAAGGGCTCAAAAATTGCTAA
TAGGGACACTGTCTGCTGACTACCCTCTTAGTAGCTGCAC
AGTGAGACCTTTCTTGAAGAGAAGTGATATATCTCCATCT
GCCATACCCAACATTTCCCCCTAATTCTACAAGGTAATTT
TGCCCCTTAAGGCTATTCATAAAGACAACATAACTTTACA
AATGATAGTGTAATGTGCTCTTGGGAAACAGGCCATCTCT
AAACCAGCAAAATCAAAAATAAAATCATAGCCAAACATGA
GCCTAATTTCACTGGCCAGTGGGCAAAGTAGGATATGGGA
TTGCATTTAGTTTAAGCAGACTCTCCTTCTGCAGAGGGAG
CTAACTGAAATCAGAAATAAGATCAGAAAAATGCTTGCTG
CAGGAGTCTGGTTATACTCTGCAATGCACATGGTCATGAG
TATTGACTGTTCACTGTGGGAAAGTAAACTGTGCAAGAAA
AATGAAGCAATAAGGGAAAACAGGAAATGGCATGGGGAGA
ACAGGTTCTTTTAGGAAGAGGAATCTATTCCAAGTGTCAG
ACCCAAGCAGCTACAATCCTTTCTCTTAGCCTGGGCTGCG
ACGATGAACAGGTGTTTAGCAAGTGCCATGAAGAACAGCT
AGAATGAATACAGCTAGTGAGAAATTCTGTAAGATTTAAT
TGAAGAAAGGGGAGGGGGGATGTGTTGTTAGTCCAATTTC
AATCACTGAACCAGCCACTCGCCAAGGATGCATCTTTCAG
TAGTTTCCACAGTGGTTTCCAAATAGGAGTTTACACTGAC
CACAGACAGCAGAGGAGACAGCAAATGAAAGGGGAACCCT
GGAGGACTAGACCATCCGAACCCTGCCTCTAGCCCTCCTG
CAAAAGAGTAGCCCATCTTGATCTGTTTTACATGGTAAGA
TTTTGTGTAAGGTTACATCAAATAAAAGGTTCTTTAACAG
AAATAAATGAGCCTGATAACTAGTTTCCTAGTTATTCTAT
TCCAGCACCTAAACCTGCTGGAATAGAATCTCTTATGAAT
TTGTATTTCTAAAAAAGCTTCTCAGCTTTTTACAAAAGCT
GATAGAAGGATGGCTAGATAGATGACATATGCCAGATGTG
ATAGAGAGGTGGGGGACAGACAGAGAGAGAGAAGGGATGA
GTAGATAGATAATATACATTTACCAATATACTAATAAACA
TATACACAACATATACACAAAATAGATACACAACATATAC
ACGAAAATAGAAAATGTAAAAGGGTAGCATAAAAAATAAA
TATAATAGAAGCTCTAGTATTTTCTCTTGTGTCCAAGGGA
TCATCTTGATTTTCCCTAATGTAGGCACAGCTTACATTAG
AGTATTCTCATGGTATTGAATGTGATAGAAACAATACATG
GAAATAAGGGAATGACCTACCATGGCTTGCAGATGTAAAT
CCATCCCACTGATTTTTAGTGGCTTCTGAGCCACTGAGAT
AGTGGCACTCCCCATCCTAGCCTATTTCTTCTTCTGTGCT
AGGGGTAGAGGAAGCGGGTAGAAAGCAATTGTAGCTAATT
ACTACAAGCTGAGAAGAGGGTACTTGTTTTTCTTTTCCCA
ATAAGATGATTCTTTCTCCTACTTCCCTTTAAGCACACAT
AAAATCCAATGTAAGCACAGTTGAAATTCCAAAGATGAGC
TCCGTTTAATTCCCAATGTTTGGAATAATTAGTGGAATTG
CAGATGCTTTAGTTGATGAAATGCCCTATAGCTCAACTCT
GAACGTCAATCATAGAAACAAAGTCACCTGTATCTGGGAG
AATAACTAGTGAAGGACCAGTATGAGGTGCATTCACACTG
AGCAAGGTGAACGGATATCAACCGAGGAGATTTCAAGGCT
TGAGCAAGTAAAAGCAAAGATCGGCAACACCCTGTGGCAT
TTGAAGGCATGAGACAGACACCAGATGTGTTTGTGTCACT
TCTGTGACTCAGCTTCTATTTCAGCTACTGATAAATAAAG
GACCATTTCCAGGTATGCTATGTTTGGTTAAGCCCTAAAC
TTGGACATAAGTATAGCCCTAAGGTTACCAAAACTACATT
GCTCTAAACCACAATTATTTCACGTGTTGAGCTGAAAAGA
AATTAAAATTAGAAGCATGAAAAAAATGAAATGAATGTCT
GTGGGTTCCCTATACAATCTTCAAATCTCCCTTCACTATC
AACATGGCACTGAGTTCTCTTCCGCTTTGATGGCTCATTC
TGCCTCAGAGACCCACTTTCAGTACTATTTCCCCAATGTG
TTTTCCCACTTTTCATTCATTCACATTCTCTCTCTCCCAC
TGCTTTCCACCAAATACTCATATGCCAATCTGTCTTTCCA
ACTCCACCCCCAGATACATGTACAGACTTTGCCCCAAAGA
CTCCCCAGTGAGCAATATCTTTTTCTGGGGATAGTAAGCA
CTGACTCATTGCCTGCTTCTTACCACAGTTTCCAAAACAC
AGTCTTATTTCACCCTTGTCTCTATGCAGATCTTGGTAGG
TCGGGGCCACGATGTACATAAACAGACTCTTGATGGGGGA
TTCCCTCCTCATCTTTCGATCTCTCACTCTCTAGCCCTCT
TCTGTTTTTATTTTTTTATTATTTTTAATTTTCGAGAGAC
ATAATAGATGTATATATTTATGGAGTACATGAGATGTTTT
GATGCAGGAATGAAATGTGAAATAAGCACATCATGAAGAA
TGGGGTTTCCATCCCCTCAAGCATTTATCCATTGAGTTGC
AAACAACCCAATTACACTCTTTAAGTTATTTTAAAATGTA
CTATTATTATTTACTGTAGTCACCTTTTGTACTATCAAAT
AGTAAATCTTATTCATTCTATTTTTTGGTACCCATAACCC
TCTTCCGATGCTTATCCTCCAAAAATTCTGAAGAAAGCAG
AGTTTAAGGAACTAGAATCCTTAGAATTTTTCTGCATCTG
AAAATTTTGGTCAACAAAGGAAAACATACTTCTGCTACTA
AAATGAGACTCCAAGACTCCTAGAGAAATGGCATTGACAA
AAACAGACAATAGTGCAGTCAATTCCATCTTACCCTCACC
TGGGCAGGGAAAATATAACCTAAAGTGGAGCCAGGACTTT
TCTAGGAATCAAGTAACTACCATGGTTCCCCCAGGCTCAG
TGAGAAGCAGCAAGAGATTTAAACATGGGTAGCTGAAAAG
GAGCTGGGTAATTCATGTCCTTGAATAGGCAGCATGTGAA
GGTTTTCAAAATTTTATGTTAAGTGTAAACATATTTATTC
CTCTATCAGGTCCATGCCAAGCACTACCTTTAGGGTATGG
TGGGGTAAGAGTCACTCATTTGAGGATGACGTTACAAATG
AGATAGGTGATATTCAGCAAAATCAATCAGATTATCATCT
TTGGTTGTTTTCATTGGGTCTTCCTACCTGCAGACACTCT
CTTTTCTCTGGATTAATTCTTTAAATCTTTCCCCATCTGC
AAAATCATTCTTGGTGACTCAGAATTAGCTTGGGATACTC
CCCCCACATCCTGCCTCTCTGAACAAGACTGAGCCAGTTC
CCTGTCAATTTCCAGCACTGACCCCAGAACACTCTCAGGT
TTTATCTCTACCAAGATGTGCATGGCTCTGTGACTCGGGA
AGCATTATGGCAACCTTTGCCTTTAAAACTCCACAAAGCT
GTTGATGGTTCTGCACCAGCCTTCCTGAAGGAATTTATTG
AGGATATTTTTGGTCCACCACACCTTCATTTTCCAGAAGA
GGAAATTCCTTCTTGTTTTCCAGAACTTCTCTATGTCTTG
GTTTAGATTTTAGAAAAAATGTTGTCTATAGCATTTAGCA
AAGGATTCTCATCTAAGAGAATTGTAAGACCACTGAAATA
AAACAAAATGAACAACAAAATAGGGTATATGGGACAGTCC
CCTGTGAGCAAAATAGACACATTTCAACTGAAATGATGCT
GGTGGGGCTATGGCTCGGACCGAGCCCCTGGTGGCAGTTT
GCTTATTGAGTCACCAGGTCTCAAAGAAGGACTTGCATTC
CATGTGGCCTCCACATGGCTTCCAGATAGTGCACTGCAGA
TCAACTAAGGTTCTTTATCAACATGTTCCATCATATTTGG
GAACTAGCTTCTGACTCTGGGTAGTTTCCCAGCAGTACAG
AAGCCTGCTTCAGGGTTGACCCATAAATACTATATAAGCC
CAGTACTAGACAGTCCTTCTGATCCAAGGAACCAGAGACA
AATCAATCCCTTTTCTGATGCCTTTTTTCCAGAACCTTTG
AAGGATGCAGACCCTAAGGAATCAGGACTTCCAGGATCCA
ATTTTCTTGTGCATCTCAAGACATTTATCAGATAAAGAAG
GAGCATTTTTTGCTGTTCAGTAAGATTCCAGGGCACTTAG
TCAAATAGCACCATAAAAACAAAAGGTATTATGTACCATT
ATTTGCAACTTACATTCACTACATGGGCAGGAAACTCAAA
GACAAGACAAACTTTCTCTGAAGAAAGATTTTATTCATCA
CTCAATTAATATGATTTTTATAGTCCTGTAGACCTGACAA
TAAACAGTCACCAATGCCCACAATGCCTCCTATCTCCTTG
AAGAGCATTGGTCATACAAGCACCTCTCCAACCTTTTTTT
TTCCTCCCTAAAACCAGTTACTTACGTACACCATTGAGAC
TTTCTAGGGTTCCATTTAGAAGAGTCCTGAGAAGGAGTAA
TTCATCTCACCCACATGGTATGATCTAGATTCTTTAAACA
CAAGCAACAGAAATCAACTCTAGATTAACTGAAGCAGGAA
ATAAATTTATTGGAAGAATTTAGAGAAGTTCACAGAATAG
ACAGGAAGGCAGGAGAGTGAGGCTTGGAAAAATGCAAGAG
CTGAGCCGCTCTAGGGAGTTAGGGAATAGCAAACACGATC
AAGATCGTGTGTTAAGAAGAACACGTCTAAAACATGCTGT
GGATGCTGCCAGTGCCATAGCCATTATCTCCTGCTGCTGT
CACCACCATTACTGATGTGCCACTATTGCTGCAATGATCC
TATTTCCATGTATACCTGCAGCCTTGTGTCACATTGAAAA
GATTCCAAGTCCTACAGATCCAAGTATCTGATTGGCTAAG
CACAGGTCGCTAACCAACAATGCCAGAATTCAGGAGACGA
GACAAGTTTCCTCTTCCCAACTTCTATACCAGGAAATAGG
GCACTGGGTTTTACCAACACAAAACACAATAGGGTAAGAA
AATCTCCCCACATAGAAGGAGTAGGATGGTGGACAGCCAA
AAATAGAAAGGGGAGGGAACATCCATCACATATTTCAGTT
TTGTCCAAAAAAGTCAAACCTGTAGTTCATTCCTTAGACA
ACTGTATCCAAATCCTATTCCTCTTTGCTCAAAGGATCCA
GTTTTGAGCTGTAGAGTCTATCCTTCTCACATGATTTGGT
TTTCTTTGGCAAATTCTGTCACATTAAATACATTGTTTGT
GGTCACATCTATTTATTCCCTGATAAATAGGAATATTTGT
CTATTTCTTCCAAGAAAGATTTGAGGTGGCTCACAAATTT
TAATATTCTGAAAAATGAAAACAGATTGTAGCAATGGGAA
ATGCCCTTGTACTCTGCGTGATGGCTGCTTCTCAGTATTT
CTAGGATAGAGGAGGCCAACAAAGAGGATGGAAGTTGCCT
GGGCTCTTGTATTCTCTTGGTGGTCAAAGGGGTGTGCTGT
GCTGATGGGTAAGCCTTTAGGCAATGGGCTGTTGGGTTGG
TTGGATCTACAAGTATTGGGAATAGCTAATGTGTGTTCAG
GACAAGCAAGAACTATGCTACTAAAGAGGTCTACAGTCAA
GCTAGGGGTTGGCCAGATGACTAAGGGGGAACCACAAATG
GACAGGCTGGAGGTAGAACACAAGCAGGCTGGCTGGTGGT
TGATAAGTCATGACTGAAACCAAAGAAACTAAAGGGTGAA
CTGAGGTCAGAGGACAAGGCTGGGATTTCACCTAGAATAT
ATGACTTTTGCTGACAATCGCTTCTGCCAAGTGCTGCCTC
TTAGAAAGGCAGCTGGAAGTCATCCTTTCAAGGTTTGACA
GAACCCAGAACACCCAGAATGGCAGTTGTGAATCTTCCCT
ACATATTCGTCTTTAACCAGAAAAAAACAATCACATGCTG
TTTTGAAATGGACCTTCCAGACATGGAAGTGTGATAAAAA
GAGACCTGGCTTTTGTCTGAATCCAGTTTTCTTTTCTTTC
CTGTCTTTTTTTATTTCAGACATCAGTGTTACTTGTCAAT
AAATCCTGCTTTTCTATCAACTAGTTGTGTGACACTGGGC
AAGTCAGATTTCTCACGGCCTCAATTTCCTTCTATAAAAT
GAGAAGGTTGGGCTAAATATTGCCTAAAGACTCTTTGAGC
TTTAGAAATGACTAGACCACTTCTAGTGCACACGTGCTCA
TGCTCACATGCATACAGACACAAACACATCAGGGTGATTC
TAGAATTATCTCCAAGGAGAAGTCACAGAATAGACAGGAA
GGCAGGAGAGTGAGGCTTGGAAAAATGCAAGAGCTGAGCC
GCTCTAGGGAGTTAGGATAGCAAACACGATCAAGATCGTG
TGTTAAGAAGAACACGTCTAAAACATGCTGTGGATGCTGC
CAGTGCCATAGCCATTATCTCCTGCTGCTGTCACCACCAT
TACTGATGTGCCACTATTGCTGCAATGATCCTATTTCCAT
GTATACCTGCAGCCTTGTGTCACATTGAAAAGATTCCAAG
TCCTACAGATCCAAGTATCTGATTGGCTAAGCACAGGTCG
CTAACCAACAATGCCAGAATTCAGGAGACGAGACAAGTTT
CCTCTTCCCAACTTCTATACCAGGAAATAGGGCACTGGGT
TTTACCAACACAAAACACAATAGGGTAAGAAAATCTCCCC
ACATAGAAGGAGTAGGATGGTGGACAGCCAAAAATAGAAA
GGGGAGGGAACATCCATCACATATTTCAGTTTTGTCCAAA
AAAGTCAAACCTGTAGTTCATTCCTTAGACAACTGTATCC
AAATCCTATTCCTCTTTGCTCAAAGGATCCAGTTTTGAGC
TGTAGAGTCTATCCTTCTCACATGATTTGGTTTTCTTTGG
CAAATTCTGTCACATTAAATACATTGTTTGTGGTCACATC
TATTTATTCCCTGATAAATAGGAATATTTGTCTATTTCTT
CCAAGAAAGATTTGAGGTGGCTCACAAATTTTAATATTCT
GAAAAATGAAAACAGATTGTAGCAATGGGAAATGCCCTTG
TACTCTGCGTGATGGCTGCTTCTCAGTATTTCTAGGATAG
AGGAGGCCAACAAAGAGGATGGAAGTTGCCTGGGCTCTTG
TATTCTCTTGGTGGTCAAAGGGGTGTGCTGTGCTGATGGG
TAAGCCTTTAGGCAATGGGCTGTTGGGTTGGTTGGATCTA
CAAGTATTGGGAATAGCTAATGTGTGTTCAGGACAAGCAA
GAACTATGCTACTAAAGAGGTCTACAGTCAAGCTAGGGGT
TGGCCAGATGACTAAGGGGGAACCACAAATGGACAGGCTG
GAGGTAGAACACAAGCAGGCTGGCTGGTGGTTGATAAGTC
ATGACTGAAACCAAAGAAACTAAAGGGTGAACTGAGGTCA
GAGGACAAGGCTGGGATTTCACCTAGAATATATGACTTTT
GCTGACAATCGCTTCTGCCAAGTGCTGCCTCTTAGAAAGG
CAGCTGGAAGTCATCCTTTCAAGGTTTGACAGAACCCAGA
ACACCCAGAATGGCAGTTGTGAATCTTCCCTACATATTCG
TCTTTAACCAGAAAAAAACAATCACATGCTGTTTTGAAAT
GGACCTTCCAGACATGGAAGTGTGATAAAAAGAGACCTGG
CTTTTGTCTGAATCCAGTTTTCTTTTCTTTTCTTTTCTTT
CCTGTCTTTTTTTATTTCAGACATCAGTGTTACTTGTCAA
TAAATCCTGCTTTTCTATCAACTAGTTGTGTGACACTGGG
CAAGTCAGATTTCTCACGGCCTCAATTTCCTTCTATAAAA
TGAGAAGGTTGGGCTAAATATTGCCTAAAGACTCTTTGAG
CTTTAGAAATGACTAGACCACTTCTAGTGCACACGTGCTC
ATGCACACATGCATACAGACACAAACACATCAGGGTGATT
CTAGAATTATCTCCAAGGAGAAAGTCACAGAACATGATTC
TTCCTGTGCATCTCCTTTTCCCCTGAAGCTGGTTCTGGGA
GAGAGGAACTTCCTTAAAAACCACAGCTGTTGAAATGGCC
CCAAGGGAGTTATACTTAATTCCTGTTTCCTCACATCCTG
AATTTGAAGCCTAGAAGAATTGATAATGGGGTTAGTTCCG
CCATATTGCAACCACCAACTGAAAGGGGGAAAACCATGCT
ACCCAATGACTTACTCAGTAGTGGATAACTCTAGCCAGAA
ATAACAAGTCTGGCCAGTTCATAGCTCAAGAATGCATAGT
GGCAGCCCAACGAGGATTTCCCTTTTTCCAAGACAAACCA
TGTCAGCTCTGATTAAATTCCTGATTATGGCTAAATCCCT
CTCCTTTACTCATGTTATTCTTCCCAAGATTGCGTTCCAT
CATCAGGTGTTGTTGTGGGAAATCTTTGAAATTATTCAAC
CACGCTAAGTGACATGCAATTAGCAGCCTCTTCAATGAGT
GATTTATTGTCTTTATGCACCAGGCACTGTGCAAAGTGTC
AGAGACCCCACAGTGAACAAGCCTTGTGGGACTTACAGTC
TAATAAGGTAGATGGAAAACATGCAAATGGGCACAAATGC
ATATATAAATACAACGAAGAGTATAAAAAAGGAAACAGGG
TATGGGGCATGATGGAGAATAATGGGGTGAGGGCAGGGGG
GAACTTACTTGTATTGGGTGATCCGACAAAGTCTCTCCAT
GAAGGTGATGTTAAAGCTGAGATCTGAAGAATGATAAGGA
GCCAGTTTTGTGACATGCAGGATGGGGTAGGAGTAGTATG
TAGAATGAGTGTCTGTGTGTGCATGCACGCATGCATGCAC
ACATGCACACTGAGGAGAAGGAGAAGAGACAGATTTTCTG
CCACAGGGAAGAACAAGTTGGTAGAAAGCTCAACTGATTC
CAGAACTGAAAGAACTCCCATTTGGGTTAAGCAAAAGGGA
AGATAATATAAGATTAGACTAAGTTTGGCAGAGGCCAGAT
CACACAAAGCCTTTGTAAAAATCGATATTTTCCCTACATT
GTTAATAAACCTGATAGGAAAGTATTAAGGCATTTTAGTT
GGAGGAATAACAATCTTATTTCCATTTTCTGCTTGCTTTG
TGGACAATTAAAAAAAGAAATAAAAGTGGAAACAAGAGGA
CAGGTAGGAGACTAGTGTAGTTCAGGCAAAAGTTAATGAC
GTCTCAGACTAGGTTAGTTATTCTCAGTTCCTAGGGGACA
CTTGGCAATGTCTGGAGATGTTTTGATGATCACAGATGCT
ACCAAAATCAGCTAGGTAGAGGCCAGGGATGCTGCTAAAC
ATCCTAAAACACACACACCAAATAACTCTCCAGCCCAAAG
TGTCAATAGTGCCAAGGTCAAAAAACTGGACTCAGCGATG
GCAGGAGAAATGGAAAGAAGCAATTGAACTCAAGATACAC
TGTGAGGCTGAAAGGACCAGGAATTCTGAATAGATTACAT
GCAAAAGTAAGGGAAACAAAGAACCTAAAGATGGCTTTCA
GATTTCTGTCTTAAGTAACATCTCATAAGATTATATTGGA
AGGATATATAAAACAATTTCTGTCTAATACATAGATTTTA
GTTCTCAGTCTACTGCTTATCAATTGTAGGTTGCAAGATA
CAAAACTATGTATCTGTACCTCTGTTTTCCCATCTATAAA
ATGGGGATGACAATGTATCTACTTCAAAGGTATGTGATAA
GTATCAATTATCCAATCATGTAAAGTGCTTCAAATAGGCC
TGGCATGTAGCATATCACTTACTTTTGTTGTTATTTACTA
TTGTTATTATTAGAGTGAGGATGTCATTACAGCTATCAAG
GTTGGATACATGAATTTGAGAGTGGTCAGATGGCATTTAA
ATCTTTGAGATGAGTGTATAGACAGAAGAGACAAATTGTC
CAGCACTGAACCTTGGATACTCTACTGTTAGGATATTGAG
GGAATGAGAAGAAACAGCCTAGGAGACTGAGCAGGATTAG
ACAGTTAGGTGAGAAAATTCAACAGAAGAAAGCATTTGAG
GAAGGTTGAGTAAGAAGAGTATCTCTTGAATTTCAAGGTC
CTGGGTAACTCCGACAAAAGCAATTTCAGTTAAGAGGTGG
AGACGGAAGTCAGTGTGAAATGAATTGAGGATTAAATGGG
AGAAAACATGGAAACGGAATATGTGGGAGCTTTTTATGAA
TTTTGGCTAAGAAGAGTAGAACAGGTGGAGGGCTGTTCAG
TTAATAAGGGATGAAACTTTTTGTTTTGCTTTTTAGAGGA
ATACCGTTACATAATATTTACATTCTGATGAGAATATTGT
AGTAGAAAGGAGACACTTATAGCTATCAGAGGGACAGAAG
GCGGTAAGACATCAAAGTCTTTGAGAGGACAGGAGGAGAC
AGGAGAGACTAGCCTCTGGTGGGATGAGGAGCACCTTCTG
CTTTGCAACAGGAGGCAAGTAGCAGATCAGTGCCACATGG
AGAGGTTTGTTGTTTTTGTATTAGGGAAATGGAGGTGATA
CATGTCTGGCCACTTTTATTTTCTTAGTGAGGTTTGGGGA
AAAGTGCTCCCAGAGGTAAGTGGAAGAAAGCAGGATGTGT
TTTGGGTACAAATAGTCACCTTGAAACTGAAAAGGCTAGA
TTTCTGGAGAAAAATGGTAGGATTGTTAGACATCTTTTGA
GACTGATGATCATGAATGTTACGTGAAACCAATGAACTTC
ATTCTTTGGTTTTCTCTTGCAATGTCCATTGTTCAGAAGG
TAGAGAAGAAATAATTCTCCTCTCATTCTCTTTGACAATG
GAATTTGGCCTTGAGAGGAAGACAGAGGTTTAAGTCCTCA
GAGAATGAGGTGTGACCAGCAGGCTGAGGATTGAGGGCAG
AAAGGAAAGAGGGTACAGCTAGCAAGGAAGTATACATTCT
AAAGGGGCAGGAGGGATGAGGAATGAGATCTGGCACCTCC
TCCACTTCCTGAACCTGAAGTATGTGAGGTGTGAGCAAAC
ATGATTAGGTGTGAGCTCTAATCATGAGACTTGGAAGTCA
AGTGGCGGACCCAGGGGCTGCCAGGTCCTCATTAGGGCAA
TGAGATGGAGTTCAGAGAAGAGGTCATGCCATCTTCAACC
CCCATTGGTGCAAGGCAAAGTCTGTTCCACTATACAAGGT
CAAGCCTGCATGGTTAGAGCTTCTCTTATTCCCACTCCTC
CATTCCCTAATTTTAGTGCAGGGGGAGGGTTTTCAAAAAT
TTTCAGACTAAAAATAACGATTGAGCAAGCTAATTAAGTG
GTATGAGTGGTTTCAACAAAACCCCACACTTAGCGGCCAA
CATGGATGAAGGTGGAGGCTGCTTTTAGGTAATCCACATT
GTTTTCCAAGCATCCCCTCCAGCATTCAGGCTCAAAACAG
ATTTTAAAGTTTTAAGTACTCTTGGTTCAAAACACCTTTA
TAGACATTATCAGAAAAAGAGAAGTTGTCCAACTAACCCC
AAGTTTGCTATACCCTTTTAAATCTGATCCTCATCCTTAC
ATATCACAGACACTCCAAAGCCTTTCATAGCAAGTGTCCA
AGACCAGGGATAGCACTGTCATAATGATTAACATGTGTTG
AGTGACAACTGTGTCCCAGGCATTGTTCTAGGCAATGCTC
CTACATAATTCCACTTAATGTTCACGAAAACTTTATGAGT
TTTTACCCATTTTTCAAGCTGGGAAAATGAGACAATGAAG
AGTCAAGTGACTTGTCCAATGTCACCAGCTATAAGGGGTA
GCGATGAGACCATCCGCAGTGTTTGCACTTGTAAGCATTT
GGCCATACTGCTGTAGACTGCAAATATGCAGCACTCATAC
ATTTACTCTCTTTTCCTCATCCAGAGCAGACACCACTGGT
CATTTACACAACAATCCTACCAAGCTTAATCACTAATCCA
TTGATCTGGGAATTCCTACAAGTTGATGAGTGTAAGCACT
AGAAAGGAAATCTCTTTGCAGTTCCCTAGACCCTCCTCCT
TTGCTTTCTGTTCTCCCTCAAACCTTGTCTCTGCTCTACT
CCAAAGATTGATTCTACTCTCACTCTGGGCTTCCACACTT
GATATCCTGGTCTCTTCCCAAGTTTGACTCAGGCTAAGAT
TTAGCCCCAGGCCCCTCTTGCCCTTTTTCTGGTCCACTCA
TCATCACATTCCTATCATGAGCTGGCTCTGTGATTCAGTC
AGTGTTGATGGGTATCTGAGATGCAGAGATCATGTAGTAG
CAATAGGCAGGACAGAAAAGCAAGCCTCCATAACAAACTC
ATTTGAAGAATCCTAAGCTTTGCACCATCAATACAAATTT
CTGTGTGAAAACCATAAAGACAGAACTAACGTTTACATGT
TGAACCCATTGAGTCAAGTAAACTTTCAAAAGAAAATTTT
AAAAAGAAAGAAAAAGAACTTTAGATGTGGTATCAAATTC
AAAAGATCTTATAGTTGGAGATATACCACTGAATGATTCT
GTCAATGTCTTTTAAAATGGCAAAAAAAAAAACCCCTTAA
TGTTAATCAACTGAATCATGAACACAAGGAAATTTTTCAA
TTTTGGAGGAATACTTACTATTTGTTGGGCATCAAAGATG
CTAGAAGGAGGGCTGAAAAGCTATAGGTTCTAACTAGCTG
TGCAATACTGGAAAATCACAGCCTTTCTAAGCTATAGTTG
GTCTGTGAAATGTAGAGGTTAAATTTAGGGCCTCTCAAGC
TGCTTGCAGTCCCAAAGTTCTGAGTCAATGCAGTTTTTAT
TTCAGAAGCTTGTGTCCTTATCTGCTTTGTCTTCGAGGAG
TCACTAGAGGTGCCCCAAATGGACTTGCAAGGGTCCTGTT
CATTTCCACAGGTGGGAAACATATAGAATCCTATGTTACT
TTCCTTCTCTGCTCTGCCCACTATTTTGCCCACGGCTGTT
CCCTGTGGGGTGCCCTGGAGAGCTGGTTTTGTGGGGTCTA
AAGTCTACTACCCATCATTACCACCACAGCCATTGGGCAT
TATGGGACATTAACATCCTTGGGATGCCAAAGCTCTTTTG
GGGATTGTACACTGTAGTGTTGGAACCTGAAGCAGAGCTG
CCAAGCTCTGCCAAAGACCATTTGCTTAGAGGCACATTCG
AGATGCTATGACAACTTTCAGGGGCACCACTCAAATTCTT
GATGACTTGTCAGTCTCTTCTCTATTTCCACCCAGAACAC
CATGGGCTGCCTAAACACCCAAGTCCCACAAAATATAGGA
CTGGTCTAATCTGTCCCTGGAAACTATTGAGACAAACCCA
TTATCTGAGAAGCCAGGACAAGTTATAATTAGAAGCCTGA
TGAGTCAGAGCTCATGGGCACTAGCTCAGAAGCCCTCACT
CATAAGATGACACATCAGCTTGATGTCCGCTGGAGCTCAT
CCTGGGCGTCAGAATTCAGCCTCGTACAAGGATGGAAGGA
ATCGGCTGGAGAGGAGGGAGAGTCGCTGATCACAAGGACA
GGCCTGCTGGGCCCAGCCTCGCCAGGAGCACAGAGCATCT
CACACAGGAAGCCCAGGCAAACTGATAGAAAATTTCACTA
GAAAAAAAAAATTCCCTTTACCACACACAATTTCTCTTTA
ATTTTTCTTAAGGTGCTGCAGTTGCTAATTTAAGCTTTTC
ATGTAATTTCTCAATATTGACTTAAATTTATGATCTTTAC
CTCACATCCTCCCTGGCCTGGTGGATTCAGAAAGAGTAAG
GGGGTTAAAATCCTGGCTCCATTACCTACTGGCTTTGTGA
CTATGATCAAGCCTGTCAAATTTTTGAAACCTTAGTCCCC
TTATTTATAAAATGGGGTTTTTATGAGGATTAAAAAATAA
TAATGTATGCAAAGCACCTGGCATAAGATCTGCACGATTC
ATGATCAATAAATGTCAGTTTCCTTCCTTCCTGGTAGAAG
TCATCAGACGGTACTAACTTTAGGTTTTCTGTCTGACACA
GAACACACCCTTCAAAGTGCTAATGCTGTTCCAGCTCAGC
AGACATCTCGTCTCAGGAAAGCCATTAGAAACCCCCAAAA
TACTACATTTTTCTCCTGGTAAGTAGCTCACTTCCCACAA
CCACTTTGCATTAAGTGAGCTCAACAAATGAGTCACGCTG
CTTGCAGAAGCAAATTCAGGAACCACACCCAAAACAGAGG
CATCTTGACTTTTCCCAAGAAGCTGTCATTATCACCAGAA
AGAGGGTTTGGGGGACCTATAGTTAGAAAACCTCAAACTC
CCAAGCTACCTCTGAATTCATATGCAAACCTAAGAGCTCA
TTTTTTTTCAGGGATTTTTTTTTATCCACAGCATTCAATG
ACAGCTGAGAGTCACTGGCCATTTATGATTATTTACTTTT
TGAAAACTTCTATCATAGCATTTAAATTATAATTATGATT
TTCAAGAAAAATTTCAAGAATTTATTCATTGCATAAAAAT
AGACACAATTTCGTTTAGGCCAACGCTTTCTGACCTGCAG
GCTGCAGGGTAAAGTAGACAGTGCATGGGATTATAGTCAG
AAGACCAGGATTCAAGTGATGGTTTTGCCACTTACTGAAT
GATTTAGGGCAAGCTTCTGAGACTCAGAGGTTTATCCATA
AAGTGGAAAGAACTATATATATTGTACGATTCAGAAACAA
TGAAATATATGAAAGTACATGGAAAACTTAATGCAATACA
AAATGTTAGATTTTTTTAAAAAAGTAATCTTTAATACTTT
ATATTTGCCCAATAGTCCTGGTACTAATTTTTTTGAGTTA
ATTTTGTTGGCTTATTTCTGCATCCTTCTAAATTAATGTA
TATATTTTAAAGCTATTGGCTTTCAAAATGAATGGAAAAC
TCTGCATTCATGATTGATTGGCTAGAATACAGACTGTTAA
ATAGTTTTGAATGATTATATGTCTAAAAATTTGGTTTTCC
AATGTGAGATACCTTGTTTGCCAAAATGTCCACATTGTTC
CCTTCTCAGTACAGAGCTTTTTTTAATGCTACTGTGCAAC
TCTTCCCCATTCTTTGAATCTGGGCTGGCTTTGTGACCTG
CTTAGGCCACTATAATGGCACAAAATTGATGCTGTGACAG
TTCTGAGTCTTGGCATTAAGGGGCTGTGCACTTCCATTCT
TACTGTCAGAATCTTGCCAGTGCCACATGGATGAGTCTGG
GCTAGCTTCTGGTTGATGAGAAACATATTACCTCATTACC
AGAGATTTTAAACCCAGTCAATAAATAGCTAATAGCCATA
CATGTGAGTGAGGCCATCTCAGATCAGGCAGCACCAAGTT
GACCTATCAGCTGAGCACAAACACATGACTGAGCCCAGCC
AAGATCAACTGGGTCATACCCTGAGAATCAGAACCATCCA
CTCATTTGTGAGTAATGATTGTTTAAGCTACTATTTTTTT
TTAACACAGCAACAGATTGACTGATATACAAGGTTTCTAT
ATGATTAAAAAATGAACTCCTCATAACATGCCAGACTAAG
GTAACAGAAATGGGGTCCCTCCCTTTATAAACCTAAAGAA
ATGCTGGCTGAAATACATGGCCAAGTTCAAGAGACATAAA
GGAAATCTCCAACGGCAAAATAAAGAGTACTCAAACATAC
TATATGGCAGTAAGCAAAAGCTGATATTGTCGCCTGTGGG
CACATAGCTTTGCACATGGTTATAGGCATTAGTGACTGGG
GAACAAAGCTTTTTTTTTATTGTTATTATACTTTAAGTTC
TGGGTTACATGTGCAGAACGTGCAGTTTTGTTACATAGGT
ATACACGTGCCATGGTGGTTTGCTGCACTCATCAACCCAT
CACCTACATTAGGTATTTCTCCTTATGGTAAACCTCCCCT
ACCCCTCCACGCCCCACAGGCCCCCGTATGTGATGTCCCC
CTCCCTGTGTCCATGTGTTCTCATTGTTCAACTCCCATTT
ATGAATGAGAACATGCGGTGTTTCGTTTTCTGATCTTGTG
ATAATTTGCTGAGAATGATGGTTTACAGCTGCATCCATGT
CCTTGCAAAGGACATGAACTCACCCTTTTTTATGGCTGCA
TAGTATTCCATGGTGTATATGTGCCACATTTTCTTAATCC
AGTCTATTATTGATGGACATTTGGGTTGGTTCCAAGTCTT
TGCTATTGTGAATAGTGCCGCAATGAACATACGTGTGCAT
GTGTCTTTATAGTAGCATGATTTATAATCCTTTGGGTATA
TGCCCAGTAATGGAAGTGCTGGGTCAAATGGTATTTCTAG
TTCTAGATCTGTGAGGTATCGCCACACTGTCTTCCACAAT
GGCTGAACTAATTTACACTCCCACCAACAGCATAAAAGCG
TTCCTATTTTTCCACAACCTCTCCAGCATCTGTTGTTGCC
TGACTTTTTAATGATCGCCATTCTAACTGGTGTGAGATGG
TATGTCATTGTGGTTTTGATTTGCATTTCTCTAATGACTA
GTGAGGATGAGCATTTTTTCATATGCCTGTTGGCTGCATA
AATGTCTTCTTTTGAGAATTGTCTGTTCATATCCTTTGCC
CATTTTTTGATGGGGTTGTTTGCTTTTTTCTTGTAAATTT
GTTTTAAGTTCTTTGTAGATTCTGGATATTAGCCCTTTGT
CAGATGGATAGATTGCAAAAATTTTCTCCCATCCTGTAGG
TTGCCTGTTCACTCTGATGATAGTTTCTTTTGCTGTGCAG
AAGCTCTTTAATCATTTGTCAATTTTGGCTTTTGTTGCCA
TGGCTTTTGGTGTTTTAGACATAAAGTCTTTGCCCATGCC
TATGTCCTGAATGGTATTGCCCAGGTTTTCTTCCAGGATT
TTTATGGTCCTAGGTCTTAAGTCTTTGATCCATCTTGAAC
TGATTTTTGTATAAGGTGTAAGGAAGGGGTCTAGTTTCAG
TTTTCTGCATGTGGCTAGCCAGTTTTCCCAACACCACTTA
TTAAATAGGGAATCTTTTCACCATTGCTTGTGTGTGTTAG
GTTCGTCAAAGATCACATGGTCATAGATGTGTGGTGTTAT
TTCTGACGTCTCCGTTCTGTTCCATTGGTCTATATAGCTG
TTTTGGCACCAGTACCATGCTGTTTTGATTACTGTAGCCT
TGCAGTAATGTTTGAAGTCAGACAGCATGATGCCTCCAGC
TTTGTTCTTCTTGCCCAGGATTGTCTTGGCTATGCAGGCT
ATTTTTTTGTTCCATATGAAGCTTAAAGTAGTTTTTTCCA
GTTCTGTGAAGAAAGTCAGTGGTAGCTTCATGGGGATAGC
ATTGAATCTATAAATTACTTTGGGCAGTAAGGCCATTTTC
ACAATATTGATTTTTCCTATCCATGAGCATGGAATGCAAG
AACAAACAAAACCTTTCTAATGTCAAAGCATTTTCCCCTT
CATATCTTTCTTTAATGGTATATTTGCAGCTGTTTCCTGT
TAATCCTTTATCTGACTTCCTTCTTTAGGGTGATGGAATC
CTTCAGACAAGCACAGAGTACGCCCTGCTGTGGTGTCCTG
CGGGACAGGCCACACTCTGGCCCATTAACAGTGTTTGATG
TGATGATGCACATGAGCCCATGGAGGTCTGCGCCTCAGGC
CCCGTGGGTGTTTGCAGGTTGAAGATGGAATGATACATGC
CATCTCTGAGATTTTTATTTGCTCAGACCTTACCCTGTTC
TGGCCCAACCCCACTTAATCCTGTCTAATAAGTGGTGGTG
GGTTTTGGGGGGCCTAGTTTGTGTCCTCTCTTATGTCCTT
GAGCAGTGGTTTGTAGTTCTCCTTGAAGAGGTCCTTCACA
TCCCTTGTAAGTTGTATTCCTAGGTATTTTATTCTTAGTA
GCAATTCTGAATGGGAGTTCACTCATGATTTTGTTCTCTG
TTTGTCTGTTATTGGTATATAGGAATGCTTCTGATTTCTG
CACATTGATTTTGTATCTTGAGACTTTGCTGAAGTTGCTT
CTCAGCTTAAGGAGATTTTGGGCTGAGACGATGGGGTTTC
CTAAATATACAATCATGTCATCTCAGAGACAATCTGACTT
CCTCTCTTCCTATTTGAATACCCTTTATTGCTTTCTCTTG
CCTGATTTCCCTGGCCAGAACTTCCAATACTATGTTGAAT
AGGAGTGGTGAGAGAGGGCATCATTGTCTTGTGCCGGTTT
TCAAAAGGAATGCTTCCAGTTTTTGCCCATTCAGTATGAT
ACTGGCTGTGGGTTTGTCATAAATAGCTCTTATTATGTCG
AGATACGTTCCTTCGATACCTAGTGTATTAAGAGTTTTCA
GCATGAAAGGCTGTTGAATTTTGTCAAAGGCCTTTTCTGC
ATCTATTGAGATAATCATGTGGTTTTTGTCATTAGTTCTG
GTTTGATGTGATGATGCACATGAGCCCATGGAGGTCTGCG
CCTCAGGCCCCGTGGGTGTTTGCAGGTTGAAGATGGAATG
ATACATGCCATCTCTGAGATTTTTATTTGCTCAGACCTTA
CCCTGTTCTGGCCCAACCCCACTTAATCCTGTCTAATAAG
TGGTGGTGGGTTTTGGGGGGCCTAGTTTGTGTCCTCTCTT
ATGTCCTTGAGCAGTGGTTTGTAGTTCTCCTTGAAGAGGT
CCTTCACATCCCTTGTAAGTTGTATTCCTAGGTATTTTAT
TCTTAGTAGCAATTCTGAATGGGAGTTCACTCATGATTTT
GTTCTCTGTTTGTCTGTTATTGGTATATAGGAATGCTTCT
GATTTCTGCACATTGATTTTGTATCTTGAGACTTTGCTGA
AGTTGCTTCTCAGCTTAAGGAGATTTTGGGCTGAGACGAT
GGGGTTTCCTAAATATACAATCATGTCATCTCAGAGACAA
TCTGACTTCCTTCTTTAGGGTGATGGAATCCTTCAGACAA
GCACAGAGTACGCCCTGCTGTGGTGTCCTGCGGGACAGGC
CACACTCTGGCCCATTAACAGTGTTTGATGTGATGATGCA
CATGAGCCCATGGAGGTCTGCGCCTCAGGCCCCGTGGGTG
TTTGCAGGTTGAAGATGGAATGATACATGCCATCTCTGAG
ATTTTTATTTGCTCAGACCTTACCCTGTTCTGGCCCAACC
CCACTTAATCCTGTCTAATAAGTGGTGGTGGGTTTTGGGG
GGCCTAGTTTGTGTCCTCTCTTATGTCCTTGAGCAGTGGT
TTGTAGTTCTCCTTGAAGAGGTCCTTCACATCCCTTGTAA
GTTGTATTCCTAGGTATTTTATTCTTAGTAGCAATTCTGA
ATGGGAGTTCACTCATGATTTTGTTCTCTGTTTGTCTGTT
ATTGGTATATAGGAATGCTTCTGATTTCTGCACATTGATT
TTGTATCTTGAGACTTTGCTGAAGTTGCTTCTCAGCTTAA
GGAGATTTTGGGCTGAGACGATGGGGTTTCCTAAATATAC
AATCATGTCATCTCAGAGACAATCTGACTTCCTCTCTTCC
TATTTGAATACCCTTTATTGCTTTCTCTTGCCTGATTTCC
CTGGCCAGAACTTCCAATACTATGTTGAATAGGAGTGGTG
AGAGAGGGCATCATTGTCTTGTGCCGGTTTTCAAAAGGAA
TGCTTCCAGTTTTTGCCCATTCAGTATGATACTGGCTGTG
GGTTTGTCATAAATAGCTCTTATTATGTCGAGATACGTTC
CTTCGATACCTAGTGTATTAAGAGTTTTCAGCATGAAAGG
CTGTTGAATTTTGTCAAAGGCCTTTTCTGCATCTATTGAG
ATAATCATGTGGTTTTTGTCATTAGTTCTGTTTATGTGAT
GGATTATGTTTATTGATTTGCGTATGTCGAGCCAGCCTTG
CATCCCAGGGATGAAGCCGACTTGATTGTGGTGGATAAGC
TTTTGGATGTGCTGCTGGATTCGGTTTGCCAGTATTTTAT
TGAGGATTTTCGCACTGATGTTCATCAGGGATATTGGCCT
AAAATTCTTTTCTTGTTGTGCCTCTGCCAGGCTTTGGTAT
CAGGATGATGCTGGCCTCACAAAATGAGTAAGGGAGGATT
CCCTCTTTTTCAATTGATCAGAATAGTTTCAGAAGGAATG
GTACCAGCTCCTCTTTGTACCTCTGGTAGAATTCGGCTGT
GAATCTGTCTGGTCCTGGACTTTTTTTGGTTAGTAGGCTA
TTAATTATTGCCTCAATTTCAGAACCTGTTATTGGTCTAT
TCAGTGATTCAACTTCTTCCTGGTTTAGTCTTGGGAGGGT
GTATGTGTTCAGAAATTTATCCATTTCTTCTAGTTTATTT
GTGTAGAGGTGTTTATAGTATTCTCTGATGGTGGTTTGTA
TTTCTGTGGGATCGGTGGTGATATCCCCTTTATCATTTTT
TATTGTGTCTATTTGATTCTTCTCTCTTTTCTTATTAGTC
TTGCTAGCAGTCTATCAATTTTGTTGATCATTTCAAAAAA
CCAGTTCCTGGATTCATTGATTTTTTGAAGGGATTTTTGT
GTCTCTATCTCCTTCAGTTCTGCTCTGATCTTAGCTACTT
CTTGTCTTCTGCTAGCTTTTGAATTTGTTTGCTCTTGCTT
CTTTAGTTCTTTTAATTGTGATGTTAGGGTGTCAATTTTA
GATCTTTCCTGCTTTCTCTTGTGGGCATCTAGTGCTATAA
ATTTCCCTCTACACACTGCTTTAGCTGTGTCCCAGAGATT
CTGGTATGTTGTGTCTTTGTTCTTATTGGTTTCAAAGAAC
ATCTTTATTTCTGCCTTCATCATTTACCCAGTAGTCTTTC
AGGAGCAGTTGTTCAATTTCCATGTAGTTGTGCGGTTTTG
AGTGAGATTCTTAATCCTGAGTTCTAATTTGATTGCACTG
TGGTCTGAGAGACAGGTTGTTGTGATTTCTGTCCTTTTAC
ATTTGCTGAGGAGTGTTTTACTTCCAATTACGTGGCCAAT
TTTAGAATAAGTGCAACGTGGTGCTGAGAAGAACGTATGT
TCTGTTGATTTGGGGTGGAGAGTCCTGTAGATGTCTATTA
CGTCTGCTTGATCCAGAACTGAGTTCGAGTCTTGGATATC
CTTGTTAATTTTCTGTCTCGTTGATCTGTCTAATATTGAC
AGTGAGGTGTTAAAGTCTCCCATTATTATTCTGTGGGAGT
ATAAGTCTCTTTGTAGGTCTCTAAGAACTAGCTTTATCAA
TCTGGGTGCTCCTGTATTGGGTGCATATATATTTAGGTTA
ACTCTTCTTGTTGAATTGATCCATTTACCATTATGTAATG
GCCTTCTTTGTCTCTTTTGATCTTTGTTGCTTTAAAGTCT
GTTTTATCAGAGACGAGGATTGCAACCCCTGCTTTTTTGC
TTTCCATTTGCTTGGTGGGTAGATCTTCCTCCATCCCTTT
ATTTTGAGCCTATTTGTGTCTTTGCAAGTGAGATGGGTCT
CTTGAATACAGCACAGCAATAGGTCTTGACTCTTTATCCA
GTTTGCCAGTCTGTATCTTTTAATTGGGGCATTTAGGCCA
TTTACATTTAAGGTTAATATTGTTATATGTGAATTTGATC
CTGTCATTATGATGCTAGCAGGTTATTTCACCCATTAATT
AACGTAGTTTCTTCATAGCGTCAATGGTCTTTACAATTTG
GCATGTTTTTGCAGTGGTTGGTACTAGTTTTTCCTATCCA
TGTTTAGTGCTTCCTTCAGGAGCTCTGTAAGGCAGGCTTG
GTGGTGACAAAATCTCTCAGCATTTGCTTGTCTGTAAAGG
ATTTTATTTCTCCTTCACTTATGAAGCTTAGTTTGGCTGG
ATATGATATTCTGGGTTGAAAATTATTTTCTTTAAGAATG
TTGAATAGTGGCCCCCACTCTCTTCTGGCTTGTAGGGTTT
CTGCAGAGAGATTTGCTGTTAGTCTGACGGGCTTCCCTTT
GTGTGTAACCCAACCTTTGTCTCTGGTTGCCCTTAACATT
TTTTTCCTTCATTTCAACCTTGGTGAATCTAAAAATTACA
TGTCTTGGGGTTGCTCTTCTTGAGGAGTATCTTTGTGGTG
TTCTCCCTATTTCCTGAATTTGAATGTTGGCCTCCCTTTC
TAGGTTGGGGAAGTTCTCCTGGATAATATCCTGAAGAGTG
TTTTCTAACTTGGATCCATTCTCCCCGTCACTTTCAGGTA
CACCAATCAAACACAGATTTGGTCTTTTCCCATAGTCCCA
TGTTTCTTGGAGGCTTTGTTCGTTTCTTTTCACTCTTTTT
TCTCTAACCTTGTCTTCTCACTTTATTTCATTAATTTGAT
CTTCAATCACAGATATCCTTTCTTCCACTTGATTGAATCA
GGTATTGAAGCTTGTGTATGCTTCATGAAGTTCTCATGCC
ATGGTTTTCAGCTCCATCAGGTCATTTAAGCTCTTCTCTA
CACTGGTTATTCTAGTTAGCCATTCATCTAACCTTTTTTC
AAGGTTTTTAAGCTTCCTTGCAACGGGTTAGAACATGCTC
CTTTAGCTGGGAGAAGTGTATTATTACCAACCTTCTGAAA
CCTACTTCTGTCAACTCGTCAAACTCATTCTCCATCCAGT
TTTGTTCCCTTGCTGGTGAGGAGTTGTGTTCCTTTGGAGG
AGAAGAGGCATTCTGGTTTTTGGTGTTTTCAGCCTTTCTG
TTCTGTTTTCTCCCCATCATTGTGGTTTTATCTACCTTTG
GTCTTTTTGGAGACCTATGGAAGGGGTTTTAGTGTGGATG
TCCTTTTTGTTGATGTTGATGCTATTCCTTTCTCTCTGTT
AGTTTTCCTTCTAACAGACAGGCCCCTCAGCTGCAGGTCT
GTTGGAGTTTGCTGGAGGTCCACTCCAGATCCTGTTTGCC
TGGGTATCGCCAGCAGAGGATGCAGAACAGCAAATATTGC
TGTCTGATCCTTCCTCTGGAAGCTTCGTCCCAGAGGGGCA
CCCATCTGTATGAGGTGTCTGTCAGCCCCTACTGGGAGGT
GTCTCCCAGGCAGGCTACAAGGGAGTCAGGGACCCACTTG
AGGAGGCAGTCTGTCTGTTATCGGAGCTCGAATGCCATGC
TGGGAGAACCACTGCTTTCTTCAGGGCTGTCAAGCAGGGA
CGTTTAAGTCTGCAGAAGCTGTCTGCTGCCTTTTGTTCAG
ATATGCCCTGCCCCCAGAGGTGGAATCTAGAGAGGCAGTA
GGCCTTGTTGAGCTGTGGTGGGCTCTTCCCAGTTCGAGCT
TCTCTGCTGCTTTGTTTACACTGTGAGCACAGAACCACCT
ACTCAAGCCTCAGCAATGGCAAATGCCTCTCCCTCCGCCA
AGCTCCTGCATCTCAGGTCAATCTCAGACTGCTGTGCTAG
CAGCGAGCAAGGCTCTGTGGGCATGGGACATGCCGAACCA
GGCACAGGAAGGGATCTCCTGGTCTGCTGGTTGTGAAGAC
TGGGAAAAGCGCAGTGTTTGGGCAAGAGTGTACCGCTCCT
CCAGGTACAGTGACTCATGGCTTCCCTTGGCTAGGAAAGG
GAAGTCCCCCAACCCCTTGCACTTCCCAGGTGAGCCGATG
CCCCGCCTTGCTCACCCTCCATGGGCTGCACCCACTGTCC
AACCAGTCCCAATGAGATGAACCAGGTTCCTCAGTTGGAA
ATGCAGAAATCATCTGTCTTCTGGGTCGATCTCCCTGGGA
GCTGTAGACCAGAGCTGTTCCTATTCAGCCACCTTGGAAC
TTGTCCCTTGTGGGGCAAAGTTTTAATGCTCACATGGCAG
AACGATGATGGCCAGGCTCACACGGGGGACCTGCTGCTTC
TGGCACTATCACTAACCACACAGTTTTGCTCAAATCAAAC
AACTGTTGTAAACTCTTTCAAGGAACTCCTCCCAGAATAG
CACTGCAGCCCCAAATCCAGCTCACACCACTACCAAGGCA
GGCAGCACAGCTGGCGGTCACAGCCTGTCTGCATGATCTC
CTGCTCCTTCTACTTCTCTGTTAAACAGAAACTCAGACCA
AGAAACTTCAATACTCCCCCATCCTCTAAACTCAATCCAA
ACGGCTTCTAGAAGTCCAGTGTGGCCAGGAAAAAACAGGT
CTTCATCAAATTTTATTCCATACCTTATTTTATTAATACA
GAAAATGTTGAGAATCCTAAGTTTGATTGGAAAACATGTA
AAGGTTTGACCAGATGATAAATGCCAATATTAAATCTGCT
GGAATTCCGTGTACAGAATGAAGAGACAACACCAAAATTA
GTTAAAGACATAATTTCTTTAACTGTGGCTTAAGAAACAA
TGAACGCTTAAAACCCTACCTTATGAATAAGAATAGATTT
TATCTTATCTAGAGATAAAAAATGACATGTGGATTGGAGG
TTTTTATTTGGTTTATTAAATCTGTAAGACCACAGAAGAG
GCAATATAAAAAACTTCCATGATTCTATTTATATGTACAT
TAGAAGGAATTTCCAGATGTTACTGTAAATCCTCAATATA
TTGTTTCAGCAGTACTAATTTAATGTCAGTATACTTTAGT
TTTACATTAAGTTATCACTGTCTTGGGAATTGGATTCTTT
TTTTTTTTCTCTGAGGCTTTGGATTTGACACTGTATTTGA
CTTTATATGTGGTAATTGACATGTGTCAGGGCAATGATGA
ATTGGAAGCTACCCCAAACTCACATATCATAGGCAACTGT
TGCTTATAGACTTTTAAAGCCAAATGGTAGACATTTCCCA
TTGCTTGCTCCCATCCAACAAAAGCAATAGGTTCATTGAG
CTACAAAATTGTACTTATAGTTGGTTAAAAAAAGATGTAG
GCCATCATTTTGTACAAACAAGCTACAACATTCTACTAAT
AAAAACAGAAGCTCTATTTGTCAAAATTTACACACACACA
ACAACTAAACTATCAATTTTTTTCCACAAGGCTAATGTTG
AATTAGAAAAAAAATCTTGGCATAATATGAGATTTACCTC
TTCACTGCCCATAACCCATCAGATATTAGAAATTTTTAAA
CCTTTGAATTATTGTTTTGGAAATCAACCTAAGTATCCTA
TAATGTACTGAACTTTTATTTATTTACTTCTTTTAAAATG
AGGGCTCTAAATTCAATTTAATTTAAAATCAGTTGGAAAC
GCAGAAATCATCTGTCTTCTGGGTCGATCTCCCTGGGAGC
TGTAGACCAGAGCTGTTCCTATTCAGCCACCTTGGAACTT
GTCCCTTGTGGGGCAAAGTTTTAATGCTCACATGGCAGAA
CGATGATGGCCAGGCTCACACGGGGGACCTGCTGCTTCTG
GCACTATCACTAACCACACAGTTTTGCTCAAATCAAACAA
CTGTTGTAAACTCTTTCAAGGAACTCCTCCCAGAATAGCA
CTGCAGCCCCAAATCCAGCTCACACCACTACCAAGGCAGG
CAGCACAGCTGGCGGTCACAGCCTGTCTGCATGATCTCCT
GCTCCTTCTACTTCTCTGTTAAACAGAAACTCAGACCAAG
AAACTTCAATACTCCCCCATCCTCTAAACTCAATCCAAAC
GGCTTCTAGAAGTCCAGTGTGGCCAGGAAAAAACAGGTCT
TCATCAAATTTTATTCCATACCTTATTTTATTAATACAGA
AAATGTTGAGAATCCTAAGTTTGATTGGAAAACATGTAAA
GGTTTGACCAGATGATAAATGCCAATATTAAATCTGCTGG
AATTCCGTGTACAGAATGAAGAGACAACACCAAAATTAGT
TAAAGACATAATTTCTTTAACTGTGGCTTAAGAAACAATG
AACGCTTAAAACCCTACCTTATGAATAAGAATAGATTTTA
TCTTATCTAGAGATAAAAAATGACATGTGGATTGGAGGTT
TTTATTTGGTTTATTAAATCTGTAAGACCACAGAAGAGGC
AATATAAAAAACTTCCATGATTCTATTTATATGTACATTA
GAAGGAATTTCCAGATGTTACTGTAAATCCTCAATATATT
GTTTCAGCAGTACTAATTTAATGTCAGTATACTTTAGTTT
TACATTAAGTTATCACTGTCTTGGGAATTGGATTCTTTTT
TTTTTTCTCTGAGGCTTTGGATTTGACACTGTATTTGACT
TTATATGTGGTAATTGACATGTGTCAGGGCAATGATGAAT
TGGAAGCTACCCCAAACTCACATATCATAGGCAACTGTTG
CTTATAGACTTTTAAAGCCAAATGGTAGACATTTCCCATT
GCTTGCTCCCATCCAACAAAAGCAATAGGTTCATTGAGCT
ACAAAATTGTACTTATAGTTGGTTAAAAAAAGATGTAGGC
CATCATTTTGTACAAACAAGCTACAACATTCTACTAATAA
AAACAGAAGCTCTATTTGTCAAAATTTACACACACACAAC
AACTAAACTATCAATTTTTTTCCACAAGGCTAATGTTGAA
TTAGAAAAAAAATCTTGGCATAATATGAGATTTACCTCTT
CACTGCCCATAACCCATCAGATATTAGAAATTTTTAAACC
TTTGAATTATTGTTTTGGAAATCAACCTAAGTATCCTATA
ATGTACTGAACTTTTATTTATTTACTTCTTTTAAAATGAG
GGCTCTAAATTCAATTTAATTTAAAATCAGTTGGAAAGCT
TTAATTAAAGTATACAATAAATGGAAAGTTCCCAAAGTGT
AGCTCTTGAAGATTTTGGAGAACTGCCATTAATAGAAACA
AAGCTAGTAAACAAGAAGACACTGAAATATATTCTTATTT
GCGAGGCTGAGGCAGGCAGATCATCTGAGGTCAGGAGTTT
GAGACCAGCCCGGTCAACATGGTGAAACCTCGTCTCTACT
AAAAATACAAAAATTAGCCAGGCATGGTGGCAGGTGCCTG
TAGTCCCAGCTACTTGGGAGGCTGAGGCAGGAGAATCGCT
TGAACCCAGGAGATGGAGGTTGCAGTGAGCCTAGATCATG
CCAGTGCACTGCAGCCTGGGCGACAGAGCCAGACTCTGTC
TAAAAAAAAAAAAAAAGTATTCATATTAAATCAAAGTGTT
TCTAAACACATAAAATAATGATCAAACAGTATATGCGATT
TTATTAGGAAAACCAGTCACTGAGCTTCAAGTGTCTTGAC
ATCTAGGAAGAATATTTTGATGGGCTTCTATTGTTAATTA
ATTAGATAAATTAGTACTCTGCTGGAATAAAGTAAAATTC
AGAAAACCTACCATTTTTCAGCATCTAAATTTGATAAAGC
ACTTAAAACAGAGACAATCTTTTTGCTAAGTTTTGTCTTT
AAAAATAGTTGTGGGGGAGGCGAGGATAGTTAATGTGTAC
AAAAAAATAGAAAGAATGAATAAGACCTACTGTTTGACAG
CACAGTAGAATGACTCTAGTCAATAATAACTTAATTGTAC
ATTCTAAAATAACTTAAAGAGTGTAATTGGATTGTCTATA
AAATTGAATTGGATTGAGGGGATGGATTGAGGGGATCATT
TTCCATGATGTACATGCTTATTTCACACTGCATACCTGTA
TCAAAATATCTGATGTACCCCGTAAATATATATACCTACT
ATGTACCCAAAAACATTTTAAAAATTGTCAAAACAGTTAC
TCTAAGTGGAAAAGTATCTGTGAAATATTTAGTTTTATCA
ATACCAAATACAGAACTGAGAATATTCTCCATCCAGCATA
AATTGCCCTGATCTTAACAGTTACCTCAGCATCTGTAAAA
CTGGATATTTTCTCAATTGAAAAACATGCTTTTTGCTACA
AAGAAGAGTCAACTGATATATCAATAATTTCAAATTTATT
AGTTATAGATTATAACTTTGAAGATCTCAGGAACTTTATT
TTTTAAAAAACTACAAAACATTAAAACATACTAAAAAATA
GAATCTTCAGAAAAATATTAGTGACTCAGTACTAGAGCTA
AAAATGGCTCAGAATGAACAGGTGAAGAAAAAAAGATTTT
TAGGACAGTGAAACTACTCTGTATGAGTAGATACATGTCA
TAGTGTATACACGTTATTATACATTTGTCCAAATCCATAG
AATGTATAACACCAAGGGTGAATCCTAATGCAAACTATGG
ACTTTGGGGATAATGATATGTAAATTATTTTGATCAGTTG
CAACAAATCCATCATTCTAGTGAGGGATGGTGCTAATGGC
AGAGACAATGCCATATGTAGGCGCAGGGGGGACATGGGAA
ATCTCTGTACCTTCCACTCAATTTTTCTGTGAACCTGAAA
CTGCTGTTTTAAAAATCTACTAAAAAAATTAAAGCATAAA
AAAGTGCTAAAGGATGACCTAATAAATGAATTCGCAGAAA
TGCAAGCGAGAAAAATTTTATGATCAATCAAGATACCACA
TTAATAAAGTACTACTACTTTTTGTATTGTATAAAATTCA
CACTAAAAATAACATTTCTGTAGGTTTGTTTTGTTACTTA
TGTATCACAATTATACATATTACATTTTATAACTAGTAAA
ATATTTTTAAAGAAAAAAACTAAGAAAGTGATTATAAAAC
AAGAATAATTTCTGATTATATTATTTTTAATGGTCACATA
GCCAATATATAGATATTTAAATTTTTTTGCATTAATGTAC
AAGGATATATAATTTGGCTTATTAGAAATTATTTTTGAAA
ATATTTTAATACGATAGTTTTTGTCATTACACCAATATAA
CAAAATCTTTCTCATTTGACAAATATTTCAAAAATACATA
ACAAATTATTTTAGCTTTCCTTCTCCTCTCAAAAGCATGC
TGTCACCCTATTTTTGAAGACGGTTAAAAGAATTCTATTT
CTGAACACTGTTATGAAAAGTGGGGGAGTCCCAGCAGAGT
TTTGAGCAAAGGCAATGGAATAAACATGGCATTTCTGAAA
AGAGACACTTGAAAAGGCCCAACACTCGCATAGCATACCA
GGCATAATGTAAAAAGGAAAAAGAAACTATTCAATTGATT
CAGTTCATTTGTAAAAGGAGTTTTCCCAAAGTAGATCACA
AACAACCCAGTCTATGTGAATCACTTGCAGAGCTTTGAAC
CCTGAACCCAGCATTCTGAGAGTGGGACCCAGAAATGTGC
ATTTGAAAAGACTCCCCAGGCAATTCTGATGAGGAGCCAG
TGAGCCTGCTGAACCAGGTGACTACTGACATCTCTTCTTT
GAATGACTTTCGACCATCCCACAAATGCCTGCTCGACGGT
GTCCTGGAAGAGCTGGGTCATGGCTCTCATTACACACTAC
TGAGCATCATACACCAGGCTGTATCACACATCTCATTACA
CACTACTGAGCATCATACACCAGGCTGTATCACACATCTC
ATTACACACTACTGAGCATCATACACCAGGCTGTATCACA
CATCTCATTACACACTACTGAGCATCATACACCAGGCTGT
ATCATACTTCCTCCGGACCTCATGCGTCTTACAGTACAGT
GATGGGACGTAGGTTTTCTAGACTTGCCTATGGGCTTCTC
CTCTTTCCTAATGAAGCTCCCACTCATCCAAATGTCCTTT
GAGGAGGAAATTTATCCAACTCACTCCACTGCAAAAGCTG
GACAACTGACAAGATTTTTCCTGACCACTTCAGTGGCTAT
GATTATATGCAGTATTGTGGTTTTCATTTGCAAAATGAGG
AATAAAGCTGCAGACATTTCCAGTACTAGAAATGGTCTGT
TTGTAGCATGAAGGTGCATATTCATTTATTTTCCTTTTTC
CCTGACCCTTAATCATTTATTACATTTTTTCTCCTGTTAA
ACAAGCTATATAGGCTGAATACAAAGAAGTTTGAAAACAC
AGAAAGGTAAAAAAATTAAATTAAATTAAATTAAGATCAT
CTGAAATATTAACTTCAAGAGAAAGTTAACAACTGTGAGC
ATTCTGGTTTGTATATTCTTGCAGTCTTATTTATTAATTG
CATTTATGTACTTTAAAAAAACAAAAGTAGAATTATATTG
TATATATGGCTTTGATTTCTTAAAAATTAACATTGTGAAC
ATGTGCAAGGAGTGTTTCTTAAACTGCTCTTTCCATTGTC
ACTTTTACTGGAGATTAAAGTCTCAAAGTAGATTTTTTGA
CTTAGCAGAGGGAGAGCTGAGATGTCTCATTAAAGCTTGG
CTGAGCGCCTTCTGTTACTGCTTATTTACATAAGTAGTTT
TCCTAAAATCAATGGCTCCCACAAACAAGACATATATATT
AATGCCTCACAGTCCAATATATGATGAGATAAAACAACCA
CTGCTTCCTTATATAATGCGCGCACACTTGCCTGAGACAA
GTCAGCTGTTCTGAAACACAAGATTAGGAAATTCAATTTC
ATGTATACATTCCATGAATCAAAAGTCAAAATCAAAGGAC
AACCTTCTGTGTTACAGTGAACCCTGGAAGTGAGTGTAAA
TAAGATAACAAGATATGCCCTAGTTTGTTGTCATCTTTTT
TTTTTTGCTTTTTGTTTTTTGTTTGTTTTGAGATGGAGTC
TCACTCTGTCGCCCAGGCTGGAGTGCAGTGGTGCAATCTC
GGCCCACTGCAACCTCCGCCTCCTGGGTTCAAGCAATTCT
CATGCCTCAGCCTCCCAAATAGCTGTGATTACAGGCGTGT
GCTACCACGCCTGGCTAATTTTTTGTGTTTTTACTAGAGA
CGGGGTTTCACCATGTTGGCCAGGCTGGTCTTGAACTCCT
AACCTCAGGTGATCTGCCTGCTTCAGCCTCCCAAAGTGCT
GAGATTACAGGCGTGAGCCACTACACCTGGCCAGCTATGC
CCCACTTTGAACAAACATGGATAGAATCTGGAAGAATCTT
CTGTTAGCCAAGGACTGCTTTTGAGGTTCACTCCAAAAAC
TGAGCTACCACTGGGGACAAATGGTCTCATAATTTTGAGC
GTGTAAAGTGCAGCGATTCCAGCTCATGAGCACTAATATA
ATTTTGGAAACAATACACCCACAACAGGCATCATCTAGAA
AACTAACAGGATCTCTTTTCCACTACATTGTATTGTTGTT
GACTAACTGTTTTCAGTTATTAAGCTGGAAGAGACATGCT
GGGGAGAATGCTTTGGAGGAGCAAGTAAGCACAGAACACA
GAGAATCAGGTAACTTATTCTCACCTTTCTCTTTCCTTTG
TAGTTAATTAGCAAACATTCCTTTCTCCACCTTGTCTCTT
TGTTGAGGTCATATCAGCAATTATCTGCCCTCTGGTTTAT
GCAAAACTACCTGAATAAGTCATAATTCAGAAGAGCTTAT
CAACTTTCTTCCATGTCCTGTTGCCCAAAAATAATCAGCA
ATGAAATATCTCAAACATACAGAAAAATAGAAGTAAACAA
AACCACCTAGATTTATGAGCAGTTCACTATCTACATGCTT
AATATATTTTTAATAAAGCTCTTCAGTCATCACTGCCACA
TTTACAAGAATACTTGGCCTTTTGGCTTGTCTTCTGAACA
TATTTTTGCATGTAAGTCTTTTACATATTTCTCTGAAGTG
GTTCGAAATCCATCAGCTCGATGGTCTTTATTGTTTCAAT
ATGGCCCAATCCACAGGGCAAAGCATGTGACTGGTGTAGT
GGTTGCTGCGTGGCTTTGAAGTCACATGGATTTGAGTTCC
AGTCCCTGCCTACTAGCTGAGCAAATGTGGTCAAGGGTCT
GTGACTGAAATTCTCATTGATAAAGCAGGGATAATAATAC
CTACCTTGTTGTCGAGATGTCATGAGGTGATGTAAGCAAA
GCATCAGAACAGTACCTAGCACATAGTAAGTGGTTATCAT
CAGCTTGTGTGTCTGCTGTATATGCTGAACTGCTTGAGTC
CATCTCCAGTTGAAGCTGTATTTACCAGGATCCACTCAAC
CACTACCATTAACAACTCCTTATTTGTGGACTCATGAATA
CAAGTCACTTGCATCTGTGGGGCTTCAAACTTAGCCCAGT
GAAATGGCAGTCTTTTTTATTTTTCTAAACACCTGGAGGC
GACTTTTTCCCTGCCTCTGACTTTAAAAACATAATGAAAT
TTTACAGAGTTTTATAGCACTGAACTTTATGTAAAATCAA
AAGAGCCCGTGAAATAAGAGAACAATTGGTTATAAGCAAG
CCCCTTCATGAACACGGGCATTTTTTTTTAACGTCTTCGT
ATCTGTGGGCATCTCCTTCTCTTCCTATCTTTAAGTGTAT
TATTTGTCATGAAAGCAAAGTGCTTTCAAAAAATTGTGTT
TGATTCCATGGTTCCCAACAATGGCTGAGCTTCAAACTCA
CCTGTGGTGCTTAAGATTATATATCTGTATACTTTTGTTT
AAAATAAATATTATAAAAATTTATGTTTAAAAATATGTGT
GTGTATATACATACACAGTTACATACACCCAAGGCACATA
TGTGCATGTGTATACATAACATATACAAATACATATATAC
ACACACACCACCACCAAAGCCCCACTAAAAAAAACTGGAA
TCTCTGGGAGTAATGGGGGCAAATAGGAGGAGTTAATGAT
CAGGTAAGGCTATTATGGACCCAGTGTTGAGAATCACAGT
GGGTTAATTACTTGAAACAGTACCTATCTAAAGGACAGTT
AAAGATTTTGGTATTAATCAGAAAGTCTTTTTTTTTCTTA
AATAATTTTGCAGGCAAGACGCTGCTGTTACAAGTTTTCT
GTTCCAAATTATGTCCTCCATAGGAATGAGGCATCCACAC
AGTCCATCCAAGCATACTGTGAATCAAAACACATGTCATA
GCTGGAACGAACGCATTAGGGCCATCTAACTGGATTCCAC
TGGAATGAGTCTCTGTGAAACCATGCCGAAGTCTTTGTAA
ACAACCACCCTAAAGAAAGCTACATGAAGAATAGCCAATA
ACAAAAGCACTGGATTTAGTTCAATTTTGTGAAAAAACAA
AAATCAAATATGATGTACACACTCCATCCTTTTGTGAACA
AAACGCCACCAAACATTTGAAACTGGCCTAAGCATACATT
GACATGAAGCCCAGCCTTATTGATCAGCCTTTCCAATACC
CACCCCCACCATTCTTTATTTCCAATAGATACATCCTCTC
ACAAGTAATTGGGCAGAAAAATACTTATTGACTGATCTTG
AAAACTACAATGCATCTAAAGCTGGAGAACATTCAAAAAC
CATGCTTCTCTTTCTTTATTTCAGTTTCCATGGCAAGAGG
AAAATAAAAGGCAACTGTTTTGAAAGCAACAACAGTAAAT
GAAGCAACATCTCTGGCAAGCAGGCAAACTTTAAAGAGTA
AAAGTTATAAATCCCCACGTAGACAATACCTTGTAGGTAT
ACCTTCCCCCAACCACGGGGATGACTCTTAATGGTGCTGA
CTAGGTACAGACACCAACTTGAGACCAATAAATTATTCTT
AGAAGGTGCTAACTTTTATATTTTCTTTTAGGTTCTTCCT
GCTAAGTTTCTCTTTCAATTGACTTCCAGAAATCAGACAG
TGAAATCAATGGGGCTTTCCAGGCCACCGAATTCAAAGTA
ATCAGGGCAGGGTCAGAATGCTGGTTGACTTTTTTCAACA
CAGAGGGACCTGGAATTTGGGTTCTAGCTCTATCTCTCAG
CACAGAGTCAGCAGATACAATGCCCTAGATGGTTGGATTT
TCTAGTGTCTGTGACAGGCATCTTCCAAGCTCATTCCTCT
CCCTCTGAGAAATCAAGGCCACCACCTTTAATTACTGACA
CAGTAGTGTACTTCCCGTACTGCAACCTCAGTCCCTTTTG
TCACTTTTGCTTTGCATTCAAGTGCCCTGGCCAGTGTTAA
CTGCAGCACTTTGATTTCTCTTTCTATAAAGACTATCAAG
TACCAAGTCATTCGTTTCTGCAACCATGTAACCCAAGGAC
ATATTCTCCTGGATGAAACTCCAAGACCTCCCCCCAGCCA
AGAAGTCAGTGGAGAATAGGCACAGAAAAGACGATGAAGG
TCATAGTTTCTAAGAATTTGTTTTCTTTTTTAAAAAAAAT
TTTAATTTTTAATTATTATTTTTTTTGAGACAGAGTCTCA
CTCCGTCACCCAGGCTGGGGTATGGTGGCGTGATCTCGGC
TCACAGCAACCTCTGCCTTCCAGGTTCAGGTGATTCTCCT
GCCTCAGCCTCCTGAGTAGCTGGGATTACAGCTGCATGCC
ACCACGCCCAGCTAATTGTTTGTATTTTTAGTAGACACGG
GGTTTCACCATGTTGGCCAAACTGGTCTCGAACTCTTGAC
CTCAAGTGATCTGCCTGCCTTGGCCTCCCAGAATGCTGGG
ATTACAGGTATGAGCCACCAAGCCCAACCAGTGTTCTTTC
CTTTCTTTTTTTTTTTTTTTTGTCTTTTTTTAAGGGAGGG
GATTCCCTTAGTGGGTTTACTTAGAGGGAAATGGTATCTC
GGCTTTGGACTTGCCCCTGCCTTCATTCATGTGGGTACTT
TTTATTTAACTTTTCATTGTAGGTAGGCTCCCCTCTACCT
AAAAAACCAAAGGGAAAAACCCCAATTCTTTAATTTACTC
ACATCCTGTTACGCTTTCAGAAGCTGTTCATTTTCATACC
AAGCCTCATCTTCTGCTGCCAACATCCTAGTTTGAAGGAA
AGGGGGAGACAGGTCAACTGGTAGTGGTCCTGTCCTCAAA
GGGAGAGAACTCCTGGGTACCTCTTCCCAGCAGCCCTAGG
CTATTTCAAAATGTCAGCAGGTCTAATCCTAGAAGAAAAC
ACCACTTACTTCTCAACCTGCTGGGGCATGGTGAGGTCTA
AACAATACGTTAACTGACAAAATCTGCCAGTTCCTGAGAA
CTGCCAGAGAACTGCCTGAGAACTCAGAGATAAACAGTAA
GAGGTATGGTCAACCTTCAGGGGAATGAAGAGACTATGTC
AGTGCAACAAAAATAAAGGAATAATGTGCTCTGCAGCTTT
AGAAAGGAACTCTCCTTCCTGGGGGTGCCTCCGTGTCCCT
GGCTCTAGGAGACCACCTAACCAGCAAGGTTGATAGCATG
ACCCTGGCTCCACTGAGAACTTGGGCCTATAGACTGGCTT
ATTCTAAAGGGTACTTTTTAATTCTATTTTTTTAATTTTT
AATTTTTTTTTTTTGAGACAAGTTCTCACTCTGTTGCCCA
GGATGGAGTGCAGTGGTGCCATTTAGGCTCACTGCAGCTT
GGACTTCTCAGGTTCAAAAAACTCTCGCCTCAGCCTCCTG
AGTAGTGGGGACTACAGGCATTCACCACCATGCCCGGCTA
ATTTTTTGTATCTTTTTTTTTTTTTTTTTTTTTTTGTAGA
GACAGGGTTTTGCCATGTTGCCCAAGCTGATCTTGATAAA
CTCCTGGGCTCCAGTGATCCACTTGCCTCAGCTGGGACTA
TAGGTGTGAGCCATCAAGCCCACCCGAACCACTGGTCTTT
TAATTTTTTCAGCTCCAGCTGGCAAACCCACTACCTGCTC
TTCCTAGGCAGCATCCCTTGGTCACTATCCAGCCATCTGT
TACTGCCAAAGCAAAGGTCCATGGCCCTCGAAGCATGGGA
ACTCTGGCCATCGGCTACTTATCATTTTGCCCTCTGAAAT
CCTTATATTTCTTTCTGAATTCACACACTCAGAATTGGCA
GTATATTCTTAAGCTATAAAGTCCTCCACTATATGCCCAT
CCCAGAAGCCTAAGCGAGTAAGATTATTTAATCTAGGAAA
TGGTTATTTACTCTAAAGAAATCTGATCTTCTCATTGCCC
AATAACCATGGAATACTGAAGAGTTGCCTCAGATGGCAGG
GAGCCAGCATGCTAGCTCACACACTATCCCTAATAGCCAT
TTAACTTTGGGAAAAGACCTGTCTTCTCTCTGGACTTTAG
TTTTCTCCTCTTTAGAAATGAGAAGCTGGTTAGCCAATCA
GTCATGCCTCTTTCAGGTGTATGTTCTACGCTTTGCAACT
GCAAAGTTGACAATCTGAGAATTTGTGCACGCCAAAGGGG
CTTAAAAAATAATAGTACCTAACACTTAAGTACTTGATGT
GTATTAACTCATTTAATCCTTCAATAACCATATGAGGTAG
GTATTATGATTATTACCCCTGTATTTTAGATGAGAAAAGA
AGAAATAGAGAGAGGTTGAGTACCTTGACCCATTATCCGG
TAGTTTTAAGGCTGGGGTATGTATTTTTAACCACCATATG
CAGGATAATGGGCAGATCTGAGGACTAAGCTTCCTTGACG
TTTGCATGCTTAGAAGGTTACAGAGGGAGTGTGAGAATCA
CAGTTAATCTGCAAATCAACGGCATATACAGAAAACCAGG
ACTGGAGCCAGAGAGTGTCCTCATTGTTACCTGTTGGATT
CCCTTGGCATTATTTAGTGCACATTACCATAGAAAAACAC
AAGCACTTTTATGGCAATGGTGTAAATTAGGAGGATTCTG
ACAGTAAAGCCCAGAGTCATTCCAAGATAAAACGATCAGT
TTGGGATCTCTTGGCCACCTACTGACCTGTCAGTGTATTG
AGGCAGTTTGGGGTGGGAAGTATGTCAAATGATACTGGAG
GAGGGAATACAAGAGGCCAGGCAGAGAGTGACTTATTTAT
TATTTATTTATTTTTGGTTGAGGCAGCCTCGCTATGCTGC
CCAGGCTGGTCTCGAACTCCCACCTTGGCTCCCAAAGTGC
TGGGATTACAGGTGTGAACCACCATGCCCAGCCTCAGAGA
GTGACTCTTGACTAGTCTGGAGAAATAAACTGACTTCAAG
GGTCTTCAAAACACAGCTACTTGGAGGTCCTGACTGCCCT
TTTCTGATCTCCAGCATGAGCCTCTGCAGAAGCAAGTGCC
TTTCACTGAGTCTGACCCTAGCTGAGTGAGATCTTTGCAG
AGGAAAGGACAACATGCTTATTTTTTTTAAATGGGTCCAT
AAGAACCCCGAAACCAAACAAGAAAATCAGGAAAGTTGCT
TGTTAGTCTACTACAGAGAGGTAGTGATGAGAACTTGCAA
TACTATCTAGATTCTGAGCTCATTGCTCTAGGGCCCAGGG
TCCCGAATGGTGCCTCTTTTCAATGCTTATTTACCATAGT
TTCATAGAAACATGACCAAGTGTCAGTTAGTTCTTTACCC
TTCGGGTTTTTTCCATCATTAATCCTCTTGGCACAGGGTG
GGGCTGAGCTGGGAACAGTATCATATAACTCTAGTTGCAG
CTGTCCTTATGCAAACCAGCATATCTGCAAGTTACCACCA
CCTTTTGGGGGAAACCAACATAACAGTGCTGGTGGACACA
GCTTCAGGCTGCTAGTGGTCATTGATATGTACCATTGCAA
CTTGGAAGGAATTCTATATATTGATACTTTCTTTGATTCT
ATCAACCAAACGGCTTTGTGGCGCACATGCTATAGTACTG
AATGAAATACCTTTCTTTCCCTTGAGCCAAAAGCACATAA
TAAGCTATAGATTCTTTGCTGCTAATGCCATTGATTTACC
TACTGTACTTTGTAACCCAGGAGGGCTATGAATCATCCTT
CCTAACTTTTCAGCTTCACAAAACAGGTTACTTTTAATAC
AATCTCTTCTTTATCTAGATTTATTTGTTCTGAACCCTAA
CACATTCTTAGGGCATTATTTCTTACTGAAGACAACTCTC
CCTTAGTGTTTGTTTAATGGTAATTTTTTGTTCAAGTTCT
TCCTGGGTGTCCGCTTGCCCTCTAATTTTCTTTTTCTCAA
TGCTTTATATTCCTAGGAATACCTGAGTCACAAGTGGTCA
GATTGCCAGCATTCAGCAATCCCAGGCAGGGGGCAGATTT
TATTGCCTTTCTCTCTTCTCTTCCATGGGTTGCTGAACAG
TGTTAACATTCTGATTTCTTTTAGGAGTGGAGCTGCAAGA
TAATCTCTTACCCTGCCCTTCTTACTCATTAGCTTTAATT
TCCAAAATATGCCGCCGATACCATTCAAACACTAGTTCAG
GAATTACCATGTGTTGGGCACTGTACAGTGTGCGGAGATA
CTGAGAAGAAACATGATGTGTTCTCAGGAAGCTCACAATA
TGGTGAATGTGATAATTAAGGTCATGATTAAACAAAGCAG
GAAGTACTCCAAGAAAGGTGAGCAAGGCATTTACAGGTAT
GCAGAGGATTGTTTGACCCAACCTGGAAGAATCCAGAAAA
ACTCATCCAAGGCTGGGCACGGTAGCTCATGCCTGTAATC
CCAGCACTTCGGGAGGCCGAGGTGGGCGGATTGCCTGAGG
TCAGGAGTTCGAGACCAGCCTGGCTAACATGGTGAAAATC
CATCTCTACTAAAAATACCAAAAAATTAGCCGGCTGTGGT
GGTGTACGCTTGTAGTCTCAGCTACTCAGGAGGCTGAGGC
AGGAGAATCGCTTGAATACCCCAGGAGGTGGAGGTTGCAC
TGAGCCAAGATCATGCCACCCACTCCAGTCTGGGCAACAG
AGGGAGACTCTGTCTCAAACAAACAAAACCCATCCAAGAG
CCAAGACGAGGTTATGCTTGACCTGAACCTTAAAAGACAA
GTAGCAGTCATTTTGGGAGAGTCCAAACAATGGATGGGTT
GATGTGGATACAGCAAAGGACATAATTAAAGAGTCATGGC
CAGATCATGAAGGATTTTGTCCCTTGGGCTAAGAAATTTG
ATTTTTACCTTAAAGTAGAGGAGCCACCAATTCCGAGCTA
CAGCGAGGAATTGTAATATAGCATTGTATCATGTATGAAA
GGACAAAATTCATGCTACTTTCCTAAAAGTAAGATTCTGT
GTCCCCGTTTGCTTCATCTAATATTGCTTCTTGGCCCCAG
CAATAGCACACAGAGCACCGGAAAACTAGTTCAGGCTTAT
CACCAATTCCTGAAGCCAGTCTACCTCTCCAGGACACTTA
GAGCCATCACCTTCTCCAAGCTCTCCAAGATCGCTGTGCT
TGTTGCATATTCTGGTCTGCAGAAGGTGAAAGGGTACTAA
TCATCCTAGAAGCCTTCCTGGAACAGGATCTCTTTGCACA
GGGTCATAAAACGAGAGATCCAGATGGTACAGGGAAGTGT
AAATGGCAGTTGGAGATGGGACAACAGTAAATGCAGAGGC
AGAGACACAGGTCAGCAGACCCCACATGTGACATGTCAAA
TACAGGGAGTAGGGGAAGAGGTGGGAGACATGGTACAAGA
AGTCAAAAGATCCACTGGTTCCCTGTATTCCATGAAAACG
TTACTGTACAGAATATTACACATTTCCAAGTTGGAGACAC
TAAAATACAAAGGTATAAATTGTCTAAGCACAGATATGAG
GCAGTGGCAAATTAATAAAACAAATCACATGCCTGTTTCT
AACCTGTTTGCTGTGGCCAAGAAGAGTCTGTGAAATCAAG
TTAGACATTCTGTCTCTGAAATCATGCATTTACAGAACTT
ACGGAAGCTTTCAAGTGGAAATGTCTTTACTCTTTAAAAG
AAAAAAAAAAAAAGCTCAAGTAATGCCCTAATCATCTCCT
ATTATTGTTTGTATCTGCAGGATTTGGAAACTGCTCAGGA
AAACAACTGGATTCCTAATAATCCCTGAACAATTCTTTTA
TTTTTTTTCCTGTGGACATTAGCCTTTTAATTTTTCCACA
AGGAATTCTGGGCCAATTTAACTAATAAATAATAACAGAA
TTTTCTGAGTGCATGGTACTTTTGCTTTATCTGATTTCAT
GGCTTTCTTGCTCCATGACAACCCACCGTCTTTCCTCACA
TGTATGTTTTATGGTGGTTTTTTCAGGCATTTGAAAAAGC
TTTAACACTTTCACTCAAGCTAAGACACCTCAATTTTCAT
TAGTGACTTTATTGGCCAGGAGGTGTTACAGAGACTACCA
AATAGTTTCAAAATTACTTGCTCAGTCCTGATGCCCACTG
TTGACTCTCAGCCTAGCAAAAGAGAAGAAAAGAAGTTCTT
GTGTTTACTGTCCTGAACGTACCCTTATGCTAGTATGCAA
CCTCCTCAGGTCCCCTCAATTAGGGTCACATTTCCTATTT
TACAGTGATAATGCAACAGACTCTGGGTACTGTTCAATGA
ATATAGGTTTAATGTAATAAGTGTATTTCTGCAAATATAT
ATATATAAATGAGGATTTTGTAAGCACCATTTAAAATTAC
CTGAGGGGTACTTTCTAAGTAACTGTGAATCTTTTTGTAA
AGCAAAAGCCCTTTTAAAAAAATAACATCATTCCCTATTC
CATGTGTTCTAAGTTCAGGTTTTCATGGACTAATTTCAAA
AAATATGGAGGCCACCATTCTTTTTCATTTGTTGAGTAAG
CTTTACACCAACACAAGAGGCCATCACGCTTTGCCCTTAA
GCTTTACTTAACAACGATATTTGAGCATGTGAGCTACTGA
GACAGAAAAGTTCCCCCATGAGTCAGCACCCAGCCCCAGC
AAAAGATTTCATGGTTCCAACTAACTAGCCCACAGTCTTT
CATATTCAGTTCTGCTTTCTCAGTGGTCTCTAGGAGTCTA
ATTTCTGGTTAGGAACTGAGAAATTGGGTTGATTTCCACT
TCCGTAGGATAGCAAGATATCCACAGGATGTCGAGGGGGC
TGGGCCCAAGTTAGCAGCAGTGAAAAAAGTGGCTAAGCCC
CAGGATCTAGAGCACATGAACTCTTTCCCACCTCAAAGCC
CCATTCCACCCTCTACCCCATGAGGTGCCAAAGGAGATGA
GCAGAGAACAAGACCTGGCAAAGAGAGATTGTTAATGGAG
CTCCGACCTCAAACCCTGATGTCTCACCTTAGACTCATCT
CCAGGAGTGGGGCCCTGGGTTTCGTACTTTAAAAAGCATG
GCATATTGGCATATGTCTCCCCCGACCCCCACTACCACTG
CCATTGGAATGCCTAAGACCAGTGGTGTGCTGAAGCTGGC
TTGTACCAGCTCGTGAGAGCTGATTGTTAAACTTTTAAGA
ACTCTGCAAGCTGATTATTAAACACAGCTATTACTGAAAG
CTAAATTATATAAGCTTAGGATTCAATAAATTATACCGGA
AGCAAAGATAATAAATACCCAAAGCTCGCCACTTCCTATT
CATTTACTATTATATATGTTCTTGAGGTTTTTACCTCTAT
TGTATCTTTAATGGTGGAAATAGTATGTAATAATGCAAAG
CTATGCATCTCTTCCTAATTCTACACTCAGTAACATTACA
TTGGAAGCTTGAAATCAGAGCATTTATACCACCAAAATCA
GCAAATACTACAAATCAGGGATTGATTTATTGTGGATTGT
CTCTAGACTTAAGAAAATAATAGAGAAAATGTAAATAATG
CAGATTAAACTTAAAAAATGTCATGTTTGTAGTTGGTACA
CTATGAATAGCACAAAATTTGAGAAAATATTCTTCCAGTA
TTTGAAAATTGTCTGATTCGGTAGAGAAAGTACTCTCTTC
ATGGACAAACATGTGAACTTCTATGTCACTGTTGTTTTAA
CTTCTATCTTATTCTTTTGTGTAAAGGAAAATATCAACCA
ACATTCAGGTCAGTAACCTACTTATTCATCAACTGCAACC
ATAGTTTGGCTGCAAATAAAAGCGTTCTATAAAATCAGGT
AAAGCATTCCGTGATAACATACAATAAGGAGTATTATATG
TTCTACAATTCTTAGTAAGTCATATATTTTACTACTTGTA
AATCAGTAAAATTTATAACAGACTTGTAATTGGTTATATA
TCCACATGCATTTCTTCTCCAAAGAGCTGGTTGTTAAACA
TTTACCAGCACACCACTGCTTAAGCCAAGAACAGAAACAG
GTTAAACAGCCTCCTGGGCTTCTATCCCATAGGTTCACAC
TCTTATCTCAGCCCTTTAGTTTACCATTCTCCTGTCAAGA
AGAAAACAAAAAATAGAAACCTTTGTAGAATTAAATCAAA
AGGAAAAGAAATATTCCCTAAGATCTAAGGCAGATAATTT
AATCTGCCTAATCCAGCCCTTCCTAAGAAGGCTGCCTCTC
AAGTAGGAATGGCTTGAGGCTGATGTGACCACACCTGCCA
TGTGGAAAAGCTGAGAGCAATACTAACAGATGGCAGCCTT
GGCACTGTAGCCTAATAAATATTCTCCCTTTTAATGAGTC
CACATCAGATGGCTCCTTGGGGGCAATGGGGGAGAAGCAG
GGAACAAAAGCAGTTTCTCTTGCTTCCTGGTTGGATCTCG
TACATGTTTGGGGGTACATAACAAAAGATCAGTGAGCATT
TCTGCCTTCCACCAAATGGAGTACACATGAACATCACAGC
TTTGCATACAATTATTTTAAAATCATCAATACTTGTATTT
GAAAACATCTTTGTAGACTTGGAACCAACCCAAATGCCCA
TCAATAACAGACTGGATAAAGAAAATGTGGCACATATACA
CCATGGAATACTTTGCAGCCACAAAAAAGGATGAGTTCAT
GTCCTTTGTAGGGACATGGATGAAGCTGGAAACCAGCATT
CTCAGCAAACTAACACAGGAACAGAAAACCAGACATCGCA
TGTTCTCACTCATAAGTGGGAGTTGAACAATGAGAACACA
TGGACACAGGGAGGGGAACATCACACACCCGGGCCTGTTG
GGGGGTGGGGGCTAGGGGAGGGATAGCATTAGGAGAAACA
CCTAATGTAGATGATAGGTTGATGGGTGTGGCAAACCAAC
ATGGCAAGTGTATACACATGTAACAAACCTGCACGTTCTG
CACGTGCATCCCAGAACTTAAAGTATAATAAAACAACAAG
AACAACAAAAAAGAAAATGTCTTTGTAAAGGTGAAATAAA
ACCCAAATACCAGACAAATACATGGAATCTTGAAAAATCC
TGTTACTCAATGGTGTTGTTTGGTCTTTAGGCCAATGCTA
ATAACCAACACTAACCACTAAGGAGTGTCCTTCAGTGCAG
GAAAAAAAAAATGCAGTGAAACTTTACATTTTCTTTTTAA
ATGGCCAGCTCTCTCTCTCATCAAATCAGATGACTGACTG
ACTGTATTATTCTTGAGCTCCTGTGCATGTACCTATTCAA
TTTGTCTACATACTTCCACAAAATTTATGTTCTATATTTT
TCATAAAACACACCATGAGTATTTTTCCATGTTGTTAGTC
TTATCCCCCCCTACATGTTCTCCTTAATAATTTTTCTCGT
GAAAAAAGCAAAAGTCCACCAAATATCTGTTATCTGAGTA
TCATAAGGTAGAAACCTTGGGTAAAAAGTCATTCCCCAAT
TAAAGGGAGTGCAATTTTTCATTTATGAAAAAACACAACT
AGGGGATATTTTTAAAAGGAGGCTTCAGGTTAGTTGCTTT
TGAATGTCTTATTTATGGTATCATAAAAAATAAATATACA
AGATGACTTATCTGGTCTCCAAATAAGAAATGAGTCAATG
CTACGAGCATAAAATGTTCACATATCCACCCACCATAGAA
GGGAAACTGGCCTCGGAACATTTTACAAAAAAGCATGTTA
TGGGCTAGTCTTGACAAATAGTGATTTTACTTAATCAAGT
ATGTTTTTGACAGCTAGGCACAGAACACTCCAGCAAGATT
CCCCCAGTCCCTTAAAGAAGGAATGCATTTGGTGGGGGTC
AGACTGACTCATTGAAAGGGTTGGAGCAGGGAAGAGTGAG
AAATCCAGTCAGCCTGGCATCCTTACAAGGTGTGAGCCTT
GTGTTAATACTATACAAAATAATTGTGTTGGTGATAGTAA
AGATTAGGGAACAAGTGACATACTTTAAACTTGCAAAATA
ATCTGGGGAAAACCAAGGAGGTATTTCTACCTGCCAAGCT
CTGCTAACTGCATAGAAAGAACATGTACTTTCAACCACAA
AGACATTTATTACATTTTCTTTTTAAAAATTTATTACTTT
TCCTCCTCTGCAACTTGTCATCCTAGACCAAAACTAAAGA
ACTCTTTGGTCATCACCCAATAACATGCCCTTTAAATAAG
AACATTGAGGTATTATTTTCCTGTTTGACTCTTAATTATT
AATTCACACCAGCTACCACCCCTTCATGAATCAGAAGGTT
GAAGGAATACACTATACATTAATATTAAAATCTAAAGGAA
ACCAAATGTCAAATTACTGTGGTTTTAGCCACAGACTTAT
TTCTATGGCATGTGCAATCCCTGTAGAAGATGCTCCCGAG
AAGTTCAACAGGCTGTGTTCACTGTATCAAAAAAGAACTA
TTACCCAACTCATAAAAATCTTTTTAATGTGCTGAACTCC
AAAATTTCCTAAGAAATTGATGTTTTTAAAAGGAGACTTA
TGAGGCTCTGGGGCCAGGCTGCCTACCTTGAAATATGGTC
ACTGCTACTTGTTAGCTGTGTAATCTTAGATTTAAGTTAC
TTAATGAAGCTTCTGTGAAATATTGATAATACTAATACCT
TTCTGTGAAATACTGATAACACAACCTATCTTATTGGATT
TTGGTGAAGACTTAAGGAGTTAATAATACGTATAAAGTAT
TCAAAACAATGTCTGGAATACAGTAAGTTAGCTATTAGTA
TATTATATTTTCATGGTCAGCATATGTATAATTTGAAGAA
AAGGTCTTTATCTACTTAATGAGAACCAAGTAATTAGATA
ACTATAAAAATATCAAAATATCTACCTAGAAAATAAAAGT
CCTATAATTTCCCAAGTAAAATACTTATTAATCTATATTT
ACCAGTTCTTCCATTTTTAAGACTTTTTACAGCTGGTCAT
GGTGGCTCATGCCTGTAATCCCAACACTTTGGGAGGCTGA
GGCAGGAGGATTGCTTGAGGCCAGGAGTTCGAGACCAGCC
TGGGCAACATAGCAAGACCTCATCTCTACAAAAAATTAAA
AAAATTAGCCAGGCATGATGGTACGCACTTGTAGTCCCGG
CTATCAGCAGGCTGAGATGGGAGAACTCCTAAGCCATAGT
TTGGAGCTGTCAGTGGGCTATGCATCCCATCACTGCACTC
CAGCCTATAGCAACGATAAGAGACCCCTGTCTCAAAAAAA
AAAAAAAAAAAAAAAAAAAAAAATTTATGTTCTATATTTT
TCATAAAACACACCATGAGTATTTTTCCATGTTGTTAGTC
TTATCCCCCCCTACATGTTCTCCTTAATAATTTTTCTCGT
GAAAAAAGCAAAAGTCCACCAAATATCTGTTATCTGAGTA
TCATAAGGTAGAAACCTTGGGTAAAAAGTCATTCCCCAAT
TAAAGGGAGTGCAATTTTTCATTTATGAAAAAACACAACT
AGGGGATATTTTTAAAAGGAGGCTTCAGGTTAGTTGCTTT
TGAATGTCTTATTTATGGTATCATAAAAAATAAATATACA
AGATGACTTATCTGGTCTCCAAATAAGAAATGAGTCAATG
CTACGAGCATAAAATGTTCACATATCCACCCACCATAGAA
GGGAAACTGGCCTTGGAACATTTTACAAAAAAGCATGTTA
TGGGCTAGTCTTGACAAATAGTGATTTTACTTAATCAAGT
ATGTTTTTGACAGCTAGGCACAGAACACTCCAGCAAGATT
CCCCCAGTCCCTTAAAGAAGGAATGCATTTGGTGGGGGTC
AGACTGACTCATTGAAAGGGTTGGAGCAGGGAAGAGTGAG
AAATCCAGTCAGCCTGGCATCCTTACAAGGTGTGAGCCTT
GTGTTAATACTATACAAAATAATTGTGTTGGTGATAGTAA
AGATTAGGGAACAAGTGACATACTTTAAACTTGCAAAATA
ATCTGGGGAAAACCAAGGAGGTATTTCTACCTGCCAAGCT
CTGCTAACTGCATAGAAAGAACATGTACTTTCAACCACAA
AGACATTTATTACATTTTCTTTTTAAAAATTTATTACTTT
TCCTCCTCTGCAACTTGTCATCCTAGACCAAAACTAAAGA
ACTCTTTGGTCATCACCCAATAACATGCCCTTTAAATAAG
AACATTGAGGTATTATTTTCCTGTTTGACTCTTAATTATT
AATTCACACCAGCTACCACCCCTTCATGAATCAGAAGGTT
GAAGGAATACACTATACATTAATATTAAAATCTAAAGGAA
ACCAAATGTCAAATTACTGTGGTTTTAGCCACAGACTTAT
TTCTATGGCATGTGCAATCCCTGTAGAAGATGCTCCCGAG
AAGTTCAACAGGCTGTGTTCACTGTATCAAAAAAGAACTA
TTACCCAACTCATAAAAATCTTTTTAATGTGCTGAACTCC
AAAATTTCCTAAGAAATTGATGTTTTTAAAAAGGAGACTT
ATGAGGCTCTGGGGCCAGGCTGCCTACCTTGAAATATGGT
CACTGCTACTTGTTAGCTGTGTAATCTTAGATTTAAGTTA
CTTAATGAAGCTTCTGTGAAATATTGATAATACTAATACC
TTTCTGTGAAATACTGATAACACAACCTATCTTATTGGAT
TTTGGTGAAGACTTAAGGAGTTAATAATACGTATAAAGTA
TTCAAAACAATGTCTGGAATACAGTAAGTTAGCTATTAGT
ATATTATATTTTCATGGTCAGCATATGTATAATTTGAAGA
AAAGGTCTTTATCTACTTAATGAGAACCAAGTAATTAGAT
AACTATAAAAATATCAAAATATCTACCTAGAAAATAAAAG
TCCTATAATTTCCCAAGTAAAATACTTATTAATCTATATT
TACCAGTTCTTCCATTTTTAAGACTTTTTACAGCTGGTCA
TGGTGGCTCATGCCTGTAATCCCAGCACTTTGGGAGGCTG
AGGCAGGAGGATTGCTTGAGGCCAGGAGTTCGAGACCAGC
CTGGGCAACATAGCAAGACCTCATCTCTACAAAAAATTAA
AAAAATTAGCCAGGCATGATGGTACGCACTTGTAGTCCCG
GCTATCAGCAGGCTGAGATGGGAGAATCTCCTAAGCCCAG
GAGTTGGAGGCTGCAGTGGGCTATGATCACATCACTGCAC
TCCAGCCTAGGCAACAGAAAGAGACCCTGTCTCAAAAAAA
AAAAAAAAAAAAAAAAAAAATTAAAAAAGGCTGGGCGCGG
TGTGGCTCACGCCTGTAATCCCAGCACTTTGGGAGGCCAA
GGTGGGCAGATCACGAGGTCAGGAGTTTGAAACCAGCCTA
GTCAATATGGTGAAACCCTGTCTCTACTAAAAATAACAAA
AATTGGCATGTGCCTCTAGTCCCAGTTACTCGGGAGGCTG
AGGCCGAAGAATCGCTTGAGCCGGAAAACGGAGGCTGCAG
TGAGCCGAGATCGTGCCACTGCACTCCAGCCTGGGCGACA
GAGTGAGACTCCATCTCAAAAAAAAAAAAAAAAAAAACTT
TTTATGAAGCTATTCCTCTCAATATTTTCCAAAGTTGCAA
GGACTCATTTGGGAAATTAGAAAACAAAAACAAACACACA
AAAGCCCTGTACCCCACTGAATCTTGAGTTTCCATTTTGT
CCAAGTCATAGTCTCCTGTATTCTCAGCTCATAGGAATAA
TGACTTTCAGCATTCTCCAGTAAAATTGGCTAAAATTGAA
AATTTTTAAAGGCGGGATTAGCATTTGCTCTCAAAATAGG
TACATCGACAAAAGTGTCCATTCTCATTCTTCTAAAGTTG
TATCAAACATTAAAAGTATAAAGAGAATACCTGAAATTCA
TCATGACATTCTAACTAGTATTTAACATGTTAAGGCAGAA
TATTTTCTTATTAATTTACCAATAATAGACAATTTGGTGT
CAAAATGAAATGCCCACAAATAACATAAGGTATTTAGTAA
GTAATAAAATCTAGTTAACTGTGGGAGCTGTGCAATTCAT
GAAGAGCTACATGGTACTAGCAGGTGAATAAGTTGGCTTC
CACACCTCAGACATTCATTTTGAACTAATAAAGAGCATAC
TAACTTGATTTTTAGCATTAAAAATACTGAATTTTAAAAA
TAATATTTGATTTTCACTCACTCCTATAGTTTTGCAAGTT
AGCTTGAGAGTCCAAAGATGCTTATGATTCTCTGAAAATA
AATTTAACAGATGATCCCCTTGAGAACAAAACAATGAGTT
GTCAAGATATGTAAAGATGCATTTGAACACACAGGACACC
TTCAAAAAAAGCAGGGGCCAGAGAAGAGGTAGGGGAGTTG
AAGAATTAAAATACCTTTTGATTAGACAAAGGGTAAGTGT
TTATTCCTAATCTTTCTTTAGGATGGATGACTTAACAAAG
AGTATTTTCTTTGCGAGTAGTAGGGTGTAAATAAAACTTT
CTCTGTACAACTAACATGCCATATGAGTAATTTTCCTTCC
AACTACAAGTTTCCAGGCTTTGTGGGAATTAGTTATTGTT
GTGATATGTACAGACAGGTATTGAGCCAAGGTCTTGGAAA
AATGAACTGATGAATTTATGTATTTGGGTGTTAAATATTT
GGTTACTGAAATTAGAGAAACCAGACGAAAAGTGGGGTGG
GTTATACTCAGTAATGCAAAAAGCTGGTTCAAATGTCACC
TAGTCAATGAAGCCATCTTCTCAACTATGCACATGCTTTG
ATTATAGAATCTGCTGAATTATGTTTGGGCATGTAAATAT
CACTTATCTGTAGTTTAAATTGATTGAGGGTAAAGGCTGT
TAGCTATGCACAGCAGATATTCACAACTGTTGAATGCATA
ATATATTTCAACATTTTACTTTTGTTTTACATTTTAGTAA
ATGTCTCACCCAGCAAATCAGGTAATTTACTTAAAACAGT
GACAGTATTTTCAAAATCATATCTCTAGCTTAGATAGATT
TCTACCCACAAAACAAGTCTAATATAGACTGCTATACCTT
ACTAAGCTATCCTATCATCTGGTATTATTCCCAAATATAA
GATTACATTTTATTTCCCAGCCTCAGGTTGGGCTTTGTGC
TAGTTATTAATTTACTGTTTCTCAGCTTCAAAATGGTGGA
CATCCAGTGGTGCTTTGACCCTGCCTTTTGCCTAGAATAG
CAGCCCCAGCTTGGCCTTATCAACACCTTTGCATGGTCTT
CTCAACAGACACCACATACCCCAGGCCTCTGACCTGCAGT
GGTACCCTACCCTCAGCATGCCAGCTGAGGCTTACATGTG
CCCTGGATGGTTGTTTCCCGTTCACTGGACAACTATGAAC
AGATCCAACCTGGCGACCCAATGAACTTCTCCACCATAAA
CTACTGAACCCTAACTGATTAGACCATGACTGATGGAGTA
ATCAATATAGAAGCCTGAGGCCTTGGAAATGAAAACTATG
GTAACCACTTTTGGTCTTAACTTGGACAAGAATCAATCTA
TTTATTAAAAGTAGCAGCTTCTAGGTCATTTTTTTTATAT
ACCTGGAGGCACTAAGCCCCATCAGCTTCTATTTTTTTAC
TTAGAGGTACAAGTGATGACACTTAACATTAGTTATTTCA
GGTTAAGAGCTGTCCATAATGAAAAAAACAACAAAAAAAT
CCCTCAGTACTTTCTGCACACTAGAAAGGCACAAAGAGAG
CCAGTACAGAGAAAATATGAATTAATTTTAAAAGTGGTTA
GGTCGTAAACACATTAGCTTTAATACAGAAGAACAGGACC
TCAGGACCTTCAGTTATTATAGGTGGAAAACATTCTGCAT
ACAGAACTTTCAGCTGCAGCAGCACAACTTAGAAGGCTGT
ATATTGCAATGCAGTGAGCTTGAGCTTTGGTGCTGCACAG
ATCTCGGTTCAAATCCCAGTTGTCATACTTTTGAGCTTTG
GCCAATTTACATAATCTCTGAATTTGTATGTGTAATCTCT
GAGATTCTATGCGGGAGGTAAATGTTACATCATCCATGAT
GATTGATAAGTAGCATACACTTCCTGCATATAGCTGAGGA
AATTAAAAAAGATAAGCAACCAGTACAGTGATTAATTTTC
CCCCTTGCTTCCTCATTTTATAGGTAAGAATACTGAGGCA
CAGAAATAAGGTTTTGCCAAGAGCGCAGTAACTTCTAAAG
CTGAAACTAGGCTTAAAATAGTCTTGATTTTAAGAGTACA
CAAACTTGGGAAACAAAGTTATGTACAACGACCAGTAGTT
CCACTGGGAAGAAGAATAACTTATTAAGTTATGGTATTAA
GTACCATCTTATAAGTTCCTGTAAATACCATTCCCCATCA
GACTGATGAGATTAAAAAATTAAATTTAACATCTTACATT
TCCGTAACACTTTATGCTTTATAAAGTGATATAATCAATG
TTATTCCACTTGATCACAAGTCTTATCTTTAAAAGGCTCA
TCTTTTAGTAATAGGAGTAACAGAATTTCATAAACTAAGA
AATTTTAAAATATATATTTTAGGTATTAAAAAAAGCAAAT
CATGACTAATTAATGGTTTTGCTAAAAGTTTCTCAACTTT
TAATGAAAACCCGTTTTCCTTAATGGTATATATCATACAA
CAGAGGTTAAACTGAGAGATTGACAAAACATTCCTTTTCC
CAGGAAGAAAGCTGCTTGGACTCGTTGCAAAAAAAGCAAA
GATACGGATAAAATGTGAAAATAAAATTTATATGATCAAA
GAAACAAAAGACTGCTATTAAGAGAGGCTAATAATTTTTC
AAAATACATCTGCAAACCTTACAGTTTCAATTAAATGGTG
TTTCAATATTACAAGTCCTCTCTCCAACCCTGTTTGCCCC
CATCTCCTGAAACCAATGGAGACACACACACATTTTTGTA
ACATAAAACTATGTAAAAGGATTTTATAGAAAGACTATTG
CCTTTTCCATTCACAAAAAGTTTAAATGTCTACTGAAATA
TACTATTTGCTGTACATAACTTACTGGAATCTTATTGCTT
TTCATATTGGTGAACGTGAGCCATGGAGGACTACAGTGTT
TTGGATGGGAAATTCTATCACTGTTCCTGCATTATCTGAC
TGAATACATCTACCCCATATATTCATAAGACACCTCATAG
CATGGTAACATGCCAACTTTTACCCATTTTCTCTTCTTTA
AAGACACTGACCTAGTGCAGATCCTAATCAACTTATGCTT
TCATTATGGCAAAATCTTCCAGTTCTTTTCTGATGACTAC
TATCCTCTCCCTGTTTTGACCTACTGACTTGCACATTATG
GCCAGACTGATAAAAGTAGATCTGCACTGTTACTTCCTTC
TTCAAAAATCAGTAAAAGTTTCCTACTAATCGCATCCCAT
TTAAATTAATGGTTAATTCTTATCGGCCATACACTTTATT
CTTTTACTTCTTCACTGCACCTGAGACAAAGTCCATCATA
ATGCAGTATGTGTAGGACATGTTTTCCTTGAAAACTAAGA
TTTAAGTGCCAATTTAACTTTTCTCCCACACTTTCACTAC
AATATATTAACTTACAGCACCACCTATCTTTCAATAAAAG
CTTAACCAAGAACTAGATTTACATTTAGCATAATGCCTGT
AGGCTAGCTGATATAATTTAGTGTAAAATTAAGTCCAAAG
TGCAAAATATTTTTTAAAAATCTAAAAATAAAAGTTTCAT
TCGACACTATATAAAATACCCATTAAGAGTATATATAAAG
TTCTTAGTAATGTTTCAAACCAAGGAGTCTGGCCAGTTGT
ATACCAATGACTTAAATTTAGCACAAAATAGTGAATGTAA
CTAAAAATTGCAATCAGCGAGAAGCAGAGCCAGTTTGACT
TATAAATTCTAATATTCATTGATATTTTCACATCCAAGTG
TTAACTGGAATGTGTGTTGCCTTTTCCTTAGAAGTATTAC
CAATATTTCAGTCATTTTCTCTGTTCAAACAAGAAACAAA
AATGAACAGGCAGAAATTTTTTTTATATCCTCTCAGTGTA
ATACCTATCTATTTTAAATAAATTAGTAGTATAATGTGGA
AGCGGCCTGGTAGTGTAGCACACAGTTCAAACCAAGTATA
CCATACTCCTTTCTCAGTGTTATTCTTTGATCTCAAACTA
CAACAAAAATTTTTTTTTTTTTTGAGATGGAGTCTCGCTC
TGTCGCTCAGGCTAGAGTGCAATGACACGATCTCGGCTTA
CTGCAACCTCTGCCTCCCAGGTTCAAGGAATTCTCCTGCC
TCAGCCTCTCGAGTAGCTGGGACTACAGGCGCCTGCCACC
ATGCCTGGCTAATTTTTTATTTTTAGTAAGGACGGGGTTT
CACCATCTTGGCCAGGCTGGTCTCGAACTCCTGACCTTGT
GATCCACCCACCTCATCCTCCCAAAGTGCTGGGATTACAG
GCGTGAGCCACCGCGCCCGGCCCAAAATTCTTTTTAGAAA
TGAAAACTTCCTTAATCTAAGCCACCTCATCAGTATAGAA
ATACCACAGAAAATATTTTTGGTCAGAATGAACAAGTATT
TGTACCAAAAGCTGAGAAGTCAAACCATGAGAGGCAGGTG
ATTATATGAAAAGCCTGGCTGTGAGGTCCATGAAGAATTA
AAACGTCTTAAATTTATACAGCTATTTCCCTTGTACAGTT
CAACTCTCTAAGGCAGGCTGAGTAAATATTAATGCCCATT
TCACCTACAGGGAAACAGATGCACTACTGCTTATGTACGT
CAGTTCATGAAAAGCAGAACTCTGAGTCAGGCTTATTTAT
GGCTGCCTCATCATGTTCTGTTCCTCAGATATAAAAATTA
AAACAAACAAACAAACAAACAACAACAAAAAAACAATGGC
CTAGCACAATAGCTCATGCCTGTGTAATCCCAGCACTTTG
GGAGGCCAAGGTGGGTCGACTGCGTGAGCCCAGGAGTTTG
AGACCAGCCTGGGCAACATGGCAAGACCCTGTCTCTAAAA
AAAAAATAGGAAAATTAGCTGGGCATGATGGTGCATGCCT
TTAGTCCTCAGCTACTCGGTAGGCTGAGGGAGGAGGATCA
CTTCAGCCTAGGAGGTTGAGGTTGCAGTGATCTGTGATCA
CACCACTGCACTACAGCCTGGACCACAGAGTAAGACTCCG
TCTGAAGAAAAAAAAATAATAATAATAATTTCGATTAAAA
CTGACCTTGGAAATAATGTAACATAAAAATTATTTTGAAA
ATAGCATTTGGTTATAGTTTTCAGTGTAACTGTTAATATG
ACAAAAGCTTTGAAGACTATTTTTTTTAAATGGCCTGTTG
AACTGAGTTGGAGAGTTGGATTAAGCATTTTCTTAACAAT
TAATACACCAGGGTGCTAATTATTTTAGAAGACTCTTCTG
TTAGGGTTTATAATTCATCATACCATACAACTTGTACTAT
ATAGTCTTTCTTCTGGTGATTCATGTCAGCTGACACTAAC
ATAAACCTTTTTGTGACAAGTTAATTAAATTACCATTCAT
TACCATCCAACTTAAATATAGTTATCTTGACAGTTATAGC
AGAGTTGCCAAAAGAGAGAAATAAACTCTTTTAAACTTCA
TAATAATTAGTGAAAATTTCATATTGGTGGAATAAAAAGG
ATAGTTCTCATCTGTTTGGCTTCATAAGTCTTCTATTCTC
TTTCCAAAGTTTTACATTTCCTATCAGTTACTTTTCTAAT
GCCCTACTAATTTAAAATTCCTTCTTTCCTCCTCTAGAGC
CCTTTTTAAGGTGTTCTAGAAAAACTACTAATCAACTTCA
AGGTTTATTGAACTTTTGTGTTTTAACATTTAAAATACAA
TAGAGAGGAACAGCTCTGGTCTACAGCACCCAGCATGAGC
GACACAGAAGATGGGTGATTTCTGCATTTCCGTTTGAGGT
ACCGGGTTCATCTCACTAGGGAGTGCCAAACAGTGGGCGC
AGCACAGTTGGTGCAGCACACCATGCGTGAGCCTAAGCAG
GGCGAGGCATTGCCTCACTAGGGATGCACAAGGGGTCAGG
GAGTTCCCTTTCCTAGTCAAAGAAAGGGGTGACAGACGGC
ACCTGGAAAATCGGGTCAGTCCCACCCTAATACTGTGCTT
TTCCAACAGGCTTGGAAAATGGCACACCAGGAGATTGTGT
CCCGCATCTGGCTCGGAGGGTCTTATGCCCACGGAGTCTC
ACTGACTGCTAGCACAGCAGTCTGAGATCAAACTGCAAGG
CAGCAGCGAGGCTGGGGGAGGGGTGCCCGCCATTGCTCAG
GCTTGCTTAGGTAAACAAAGCAGCCAGGAAGCTCGAACTG
GGTGGAGCCCACCACAGCTCAAGGAGGCCTGCCTGCCTCT
GTAGGCTCCACCTCTGGGGGCAGGGCACAGACAAACAAAA
ATTCAGCAGGAACTTCTGCAGACTTAAATGTCCCTGTCTG
ACAGCTTTGAAGAGAGTAGTGGTTCTCCCAGCATGCAGCT
GGAGATCTGAGAACGGACAGACTGTCTCCTAAATTGGGTC
CCCGACCCCCGAGCAGCCTAACTGGGAGGCACCCCCCCAG
TAGGGACAGACTGACACCTCACTCGGCCAGGTACTCCTCT
GAGACAAAACTTCCAGAGGAACTATCAGACAGCTGAATTT
GTGGTCTCATGAAAATCCGCTGTTCTGCAGCCACCGCTGC
TGACACCCAGCCACACAGGGTCTGGAGTGGACCTCTAGCA
AACTCCAACAGACCTGCAGCTGAGGGTCCTGTCTGGTAGA
AGGCAAACTAACAAACAGAAAGGACATCCAAACCAGAAAC
AAAACTGTACATCACCATCATCAAAGACCAAAAGTAGATA
AAACCACAAAGATGGGGAAAAAACAAAGCAGAAAAACTGG
AAACTCTAAAAAGCAGAGCACCTCTCCTCCTCCAAAGGAA
CGCAGTTCCTCACCAGCAACGGAACAAAGCTGGACGGAGA
ATGACTTTGACAAATTGAGAGAAGAAGGCTTCAGACGATC
AAACTACTCCAAGCTACGAGAGGAAATTCAAAACAATAGC
AAAGAAGTTAAAAACTTTGAAAAAAAAAATTAGATGAATG
GATAACTAGAATAACCAATGAAGAGAAGGGCTTAAAGGAG
CTGATGGAGCTAAAAGCCAGGTTTCGAGAACTACGCGAAG
ATTGCAGAAGCCTCGGTAGCCGATGCGATCAACTGGAAGA
AAGGGTATCAGTGATGGAAGATGAAATGAATGAAATGAAG
AGAGAAGGGAAGTTTAGAGAAAAAAGAATAAAAAGAAACG
AACAAAGCCTCCAAGAAATTTGGAACTATGTGAAAAGACC
AAACCTACGTCTGATTGGTGTACCTGAAAGTGACGGGGAG
AATGGAACCAACTTGAAAAACACTCTGCAGGATATTATCC
AGGAGAACTTCCCCAATCTAGCAAGGCAGGCCAACATTCA
GATTCAGGAAATACAGAGAACGCCACAAAGATACTCCTCG
AGAAGAGCAACTCCAAGACACATAATTGTCAGATTCACCA
AAGTTGAAAAGAAGGAAAAAATGTTAAGGGCGGCCAGAGA
GAAAGGTTGGGTTACCCACAAAGGGAAGCCCATCAGAATA
ACAGCTGATCTCTCGGCAGAAACTCTACAAGCCAGAAGAG
AGTGGGAGCTGATATTCAACATTCTTAAAGAAAAGAATTT
TCAACCCAGCCAAACTAAGCTTCATAAGTGAAGGAGAAAT
ACAATCCTTTACAGACAAGCAAATGCTGAGTGATTTTGTC
ACCACCAGGCCTGCCCTAAAAGAGCTCCTGAAGGAAGCAC
TAAACATGGAAAGGAACAACCGGTACCAGCCACTGCAAAA
ACATGCCAAATTGTAAAGACCATCGAGGCTAGGAAGAAAC
TGCATCAACTAACGAGCAAAATAACCAACTAACATCATAA
TGACCAGATCAAATTCACACATAACAATATTAACTTTAAA
TGTAAATGGGCTAAATGCTCCAATTAAAAGACCCAGACTG
GCACACTGGATAGGAGTCAAGACCCATCAGTGTGCTGTAT
TCAGGAAACCCATCTCACGTGCAGAGACACACATAACCAA
AATAAGGGATGGAGGAAGATCTATCAAGCAAATGGAAAAC
AAAAAAAGGCAGGGGTTGCAATCCTAGTCTCTGATAAATA
GACTTTAAACCAACAAAGATCAAAAGAACAAAGAAGGCCA
TTACATGACTGGTAAAGGGATCACTCAAACAAGAAGAGCT
AACTATCATAAATATATATGCACCCCAACACAGGAGCACC
CAGATTCATAAAGCAAGTCCTCAGTGACCTAAAAAGGGAC
TTAAAACTCCCGCACAATAATAATGGGAGATTTTAACACC
CCACTGTCAACATTAGACAGATCAACGAGACAGAAAGTTA
ACAAGGATATCCAGGAATTGAACTCAACTCTGCACGAAGT
GGACCTAATCGACATCTACAGAACTCTCCACCCCAAATCA
ACAGAATATACATTTTTTTCAGCACCACACCACACCTATT
CCAAAATTGACCACATAGTTGGAAGTAAAGCTCTCCTCAG
CAAATGTAAAACAACAGAAATTATAACAAACTGTCTCTCA
GACCACAGTGCAATCAAACTAAAACTCAGGATTAAGAAAC
TCACTCAAAACCACTCAACTACATGGAAACTGAACAACCT
GCTCCTGAATGACTACTGGGTACATAAAGAAATGAAGGCA
GAAATAAAGATGTTCTTTGAAACCAACAAGAACAAAGACA
CAACATACCAGAATCTCTGGGACACTTCAAAGCAGTGTGT
AGAGTGAAATTTATAGCACTAAATGCCCACAAGAGAAAGC
AGGAAAGATCCACAATTGACAACCATAACATCACAATTAA
AAGAACTAGAAAAAGCAAGAGCAAACACATTCAAAAGCTA
GCAGAAGGCTAGAAATAACTAAAATCAGAGCAGAACGAAG
AAATAGTACACACAAAAAACCTTCAAAAAATTAATGAATC
CAGGAGCTGGTTTTTTGAAGAGATCAACAAAATTGATAGA
CCACTAGCAAGCTAATAAAGAAGAAGAAGAAAATCACATG
ATGCAATAAAAAATGAAAAGGGGATATCACCGCTGATCCC
ACAGAAATACCATCTAACCCTCAGAGAATACTACAAACAC
CTCTATGCAAATAACTAGAAAATCTAGAAGAAATGGATAA
ATTCCTCGACAAATACACCCTCCCAAGACTAAACCAGGAA
GAAGTTGATCTCTAATATACTCAATAACAGGCTCTGAAAT
TGTGGCAATAATCAATAGCTTACCAACCAAAAAGAGTCCA
GGACCTGATGGATTCACAGCCGAATTCTACCAGAGGTACG
ATGAGGAAACTGGTACAATTCCTTCTGAAACTATTCTAAT
CGAAAGAAAAAGAGGGAATCCTCCCTAACACATTTTATGA
GGTCAGCATCGTCCTGATACCAAAGCCTGGCAGAGACATA
ACCAAAAAAGAGAATTTCAGACCAATATCCTTGATGAACA
TTGATGCAAAAATCCTCAATAAATACTGGCAAACCGAATC
CAGCAGCACATTAAAAGCTTATACACATGATCAAGTGGGC
TTCATCCCTGGGATTGCTAAGGCTGGTTCAAATAAGCAAA
TCAATAAATGTAATCCAGCATATAAACAGAACCAAAGACA
AAAAACCACATGATTATCTCAATAGATGCAGAAAAGGCCT
TTGACAAAATTCAACAACCCTTCATGCTAAAAACTCGCAA
TTAAATTAGGTTGATAGGGAAGTATCTCGAAATATTAAGA
GCTAGCTATGACAAACCCACAGCCATATCATACTGAATGG
GCAAAAACTGGAAGCATTCCCTTTGAAAACTGGCACAAGA
CAGGGATGCCCTCTCTCACCACTCCTATTCAACATAGTGC
TGGAAGTTCTGGCCAGGGCAATCGGGCAGGAGAAGGAAAT
AAAGGGTATTCAATTAGAAAAGAGGAAGTCAAAAGTGTCA
TGTTTGTAGATGAATGACTGTATATCTAGAAAACCCCACT
GTCTCAGCCCAAAATCTCCTTAAGCTGATTAGCAACTTCA
GCGAAGTCTCAGGATACAAAATCAACGTGCAAAAATCACA
AGCATTCTTGTACACCAATCACAGACAAACAGAGAGCCAA
ATCATGAGTGAACTCTCATTCACAATTGCTTCAAAGAGAA
TAAAATACCTAGGAATCTAACTTACAAGAGATGTGAAGGA
CCCTCTTCAAGGAGAACTACAAACCACTGCTCAATGAAAT
AAAAGAGGATACAAACAAATGGAAGAAACATTCATGCTCA
TGGGTTGGAAGAATCAGTATTATGAAAATGGCCATACTTG
CCAGGTAATTTATAGATTCAATGCCATCCCATCAAGCTAC
CAATGACTTTCTTCACAGAATTGGAAAAAAACTACTTTAA
AGTTCTATGGAAACCAAAAAAGAGCCCGCATCGCCAAGTC
AATCCTAAGCCAAAAGAAACAAAGCTGGAGGCATCACGCT
ACCTGACTTCAGACTATACTACAAGGTACAGTAACCAAAA
CAGCATGGTACTGGTACCACAACAGAGACATAGATCAATG
GAACAGAACAGAGCCCTCAGAAATAATGCGCATATCTACA
ACTATCTGATCTTTGACAAACCTGACAAAAACAAGCAATG
GGGAAAGGATTCCCTATTTAATAAATGGTGCTGGGAAAAC
TGGCTAGCTATATGTAGAAAGCTGAAACTGGATCCCTTCC
TTACACCTTATACAAAAATTAATTCAAGATGGATTAAAGA
CTTACATGTTAGACCTAAAACCATAAAAACCCTAGAAGAA
AAACCTAGGCAATACCATTCAGGACATATGCGTGGGCAAG
GACTTCATGTCTAAAACACCAAAAGCAATGGCAACAAAAG
CCAAAATTGACAAATGGGATCTATTAAAAACTAAAGAGCT
TCTGCACAGCAAAGAAACTACCATCAGAGTGAACAGGCAA
CCTACAGAATGGGAGAAAATTTTTGCAACCTACTCATCTG
ACAAAGGGCTAATATCCAGAATCTACAATGAACTCAAACA
AATTTACAAGAAAAAAAAACAAACAACCCCATCAAAAAGG
GGCAAAGGACATGAACAGACACTTCTCAAAAGAAGACATT
TATGCAGCCAAAGAACACATGAAAAAATGCTCATCATCAC
TGGCCATCAGAGAAATGCAAATCAAAACCACAATGAGATA
CCATCTCACACCAGTTAGAATGGCCATCATTAAAAAGTCA
GGAAACAACAGGTGCTGGAGAGGATGTGGAAAAATAGGAA
CACTTTTACACTGTTGGTGGGACTGTAAACTAGTTCAACC
ATTGTGGAAGTCAGTATGGCGATTCCTCAGGGATCTAGAA
CTAGAAATACCATTTGACCCAGCCATCCCATTACTGGGTA
TATACCCAAAGGACTATAAATCATGCTGCTATAAAGACAC
ATGCACATGTATGTTTATTGCGGCACTATTCAAATAGCAA
AGACGGAACCAACCCAAATGTCCAACAACGATAGACTGGA
TTAAGAAAATGTGGCACATATACACCATGGAATAAGTGCA
GCCATAAAAATGATGAGTTCATGTCCTTGTAGGGACATGG
ATGAAACTGGAAACCATCATTCTCAGTAAACTATCGCAAG
GACAAAAAAAACCAAACACCACATGTTCTCACTCATAGGT
GGGAAATGAACAATGAGAACTCATGGACACAGGAAGGGGA
ACATCACACTCCGGGGACTGTTGTGGGGTGGGGGGAGGGG
GGAGGGACAGCATTAGGAGATATACCTAATGCTAAACAAC
GAGTTAATGGGTGCAGCAAACCAACATGGTACATGGATAC
ATATGTAACAAACCTGCACATTGTGCACATGTACCCTAAA
TCCTAAAGTATAATAATAAAATAAGAAATAAAATAAAATA
CAACAGAAATGTTTATATTTTCTCACATTTTACTGCACAA
TACAAAACTGATTTAAATGCATTAAGAAACAACATTTTGT
TTTTTAAATAAACACTAACAAAATGTTTGGCAAGAGATAA
CACAATTTATTTAAATATATTCCGACTCAAGATGAAGGCA
AGTGGTTTACCTAGAAAGGTTTACATATTTTAGCTATAGT
TTTTCATTGAACCATTTTTTTGAAATGTCATTCTTTTCAC
TCATGCTTCTTGTATCCTCTCTCTTTAGAAGTTCACAGTG
ATATATAAGTGAAAAACAAGACCGATTAGAAGAAACCACC
GGCTTCCTTCCGAACTACTTTGCGTATCTCCCACTCTCTT
ATTTGCCCCCTAAACATATGGCTTTATGTACATAAAAAAT
TCAATAATGTTGCCATAACCCCTAATACAGTGTGATCCTT
ATTTATTTATTATCCAGAATAAACTTCTGTACGGATTATA
TTCTTCAAGTATATCTAGAGCAGTGCTTGTAAAAGTGAGG
TCCCACTGCTAAGTTAATGGCCATCTCTTTGCAGATCACT
TCTACCTTCAACACAATTATGGTAGAGTTCTAATATTTTT
TTAATTTTACATGTATCATACATTCTCAAATATTCCAAAA
TGCTCAAGTGAGCCAAACATATACTTTGATTTACATCTAG
TTTAATATTCTCTTTATACAGCACCAGGGGTTAAAAATGG
ATCTGAGTAACCAAATATTCTCTTTCCTTTATTAGTTAGA
GTTTATCATCATTTATTTCTATAACATTAAACCCAAATTG
AAGATGAAGACACCCTGGGTCAAATGCTTTCACCTTAAAT
TAACATTTCATCCACTTCACACTTAAATACCAAGTTGTTT
TCCTATAACATATGTTTCTTGGTAACAACTACTGAATCAA
CTAAGCTGAACACCAACTTCTTATCTTTGAGAACTAGGCA
AGTCGGATAGGATTCTCTAGGTTTGCTTTAAAACTTTTAA
GAAACCTGGTTGCCAGTTCGTCATCAACCACTCGACTGTC
ACTTGACATTGTGACTGTTATGAGCTGGTGCTGCTGCAGT
TTGGCATTTCCCTCTTCATCCTCAGTGAGCTTCAGCACAG
GTCGGAACCTCCCAACCGCCAAAATGCAGGCCTGAGGAGG
GTTAATCACTGCAGTAAATTCGTCGATGCCAAACATCCCT
AAGTTGGAAATACTAGGGGGAAAAGAAAAAGCTCTGAAGG
AGGCATGTCCTTAATCAAAGTCGCCTTTCCGTGAAGCACA
TATTTTATGTATTTTACTAGGCAGTGTAGTAAGGCAAGAA
AAAAATACATGAGTAATGAAAAAAGGAAACATTTAGTATT
AACAAATAAATTAACTGTGTACATAGGAAAAATAAGACTA
TAGATAACTAGTAAAATTAATAAGTAAATTTAGTTAAGTC
ATCAGATAAAAGGTCAATATAACAATCCATTTTATATCCA
GTCATGTCCCACATAACGAAGGATCACATATACAATGGTG
GTCTTATAAGATTATAATGGAGCTCAGGAATTTCTGTTGC
CTAGTGGCATCACAGCTGTCGTAACATCATATTGCAATTA
CTTTATTTTAAAAATAAATTAAGTGTAGCCGAAGTGTACA
GTGTTTATAAAGTCTACAGTAGTGTATAGTGATGTCCTAA
GCCTTCACTCATTCACTGATTGATCCAGAGCAACTTCTAG
TCTTGCAAGCTCCATTCACGGTAAGTGCCCTAAACAGGTG
TACCATGTTTTACTTTTTACATTTTTACTGTACATTTGTA
AAATGTTTAGATATGTTTAGATACCCAAATACTCATCATT
GTGTCACAACTGCTTATGGTATTCAGTAGAGTAACATGCT
GTATAGGTTTGTAGTCTAGGAGCAACTGGCTATATCATAC
AGCTAAGGTGTGTAGCAGCATGTACCATTTAGGCTTGCGT
AAGTACATTCTATGATGTTTGCATGATGAAACTGCCTAAC
AATGCATTTCTCATATCCCCATCATAAAGTGGCACATGAC
TCTACATACAAGTTGCTATAATTAGAAAATAAAAATTTAA
AACAATACCATTTATAATAGTATCAAAAAACAAATACCAA
AGAATAAATCTAATGAAACATATATAAGACCTCTACATAG
AAAATTATAAAACATAACTGAAAGAAATCAAAGAACTGAA
TACACAATGGTTTCTGCCATATTCACAGGTTAGAAGACTC
AATACTGTAAGGATGCCAATTCTCACATCATCAAAAGAAT
GCAATCCTAATCAAGATACCAGCAAGGTGTGTGTGTGTGT
GTGTGTGTGTGTGTGTGTGTGTGTGTGAAAAATGGCAATT
TATTTGGAAATACAAAAAGCCAGAAGACAATCTTGAGGGT
GAACAAAATTAGAAGACTTCATTACCAGCTATGAAGAGTT
GTAGCTTGGTGGTAGTAAACAAAGGATAGACAAACAGGCC
AGTGGAAAAAAATAGCACAGAACCAGACCAACACATATAT
AATCACCTTTTCAATGCTGTGAAAAACGAGAAATCAATAT
TCAATACATGATGCTGTGTAAATTTAGTATCCATATGGGG
AAAAAAGAGAACTTTAAACTTCACATTTTATACAAAATCA
AATTTCAGTTGAACTGTGATCTACATGTGAAAAGTAACAT
AAATGCTTTTAGAATATAACACGGAAGAGTAACTTCATGA
TTCTGGGATAGGCAAAAATTCCTAACAGAAAACGAACAGT
ACCAACTATAAAGAAAAATTCTGATAAACAGGAATTCATT
AAAACTCAGAACTTCCATTCATCTAAAAAAATCACCGAGA
GAGTCCCAAAGGCAAGTCACAGAGTGTGAAAGCTATTTGA
AACAATATATATCCTACAAAGGTCTGTGTATCAGGAAATA
AGAACTATATATCATTTTTTTAAATGGACACCAGACTGCA
ATGGGTACTTTATCTCATGAATTACCAGATACCCAAACGG
CTGATGAGTGAAAAGTACTCAACATCACTAATTTGCATTT
CCCTACAAAGAGTACCACTACACACCCTAAGAATTGTTAA
AATTTAAAACCTAACATAAACTGGCAAGAATGTGGAAAAA
TGGGAATTTTCAGGACTGCTGGTGGAGGTGTAAATTTGTA
TAACCATTTGGAAAATTGTTTGGTAGTAGCTGCTAAAGCT
TCTAACTTAGGAATTCTACTTTTAGGTCTATACAACAAAA
AATGTACCTACATTCATCATAAGACACTAATAAGAATGTT
CATAGCACCATAATTTTTAATAGCCCCGAACTGGAAGCAA
CACAAATGCCCATCAACAGTAAAATGAATTCTGGTATATT
TATATAATAGAATATTATATGCTGCAATAATATATAAGTG
GTTGTTTCACATAGCAATATAATATTACAGACATTAATAT
TGGGGGGTCAGATACTAAAGAATAATTAATATTTATCATT
CCACGTTAGTCAATGTCCAACGAACGTTTAGTTCAACACT
AATAGGTTCCTACTAGCTTTAATATGAAAGCCTGACTAGT
CTGAAGATATTTTCAGATATTCTATTGTCTAAATAAAGTA
TTTTTAGCTTAAATTTTAAAAAATATTTCAGATACATGAA
AAGCTGACAGGGACTTCATAAGTCTTACATCTATCTGTTT
GATGCTAGAGATAATTAAGAGTTTAAATTTTACCTAAAAG
ATCCTCCTTGGTATTCTTCAGGCAACAATTTTCCATCTCT
TGCTTTCTTTGATAGAGTCTGAGAAAAATACAAACAGAAT
AGGACAACCAACAAAATGTTATACAGTTGATCTTATCACT
TGAAATATTTGTACATCATACACTCTCATCACTGATATGC
CTTGATTTGATTTTGTTACCTACATAAAAATAATTTTCTC
TAATTATAAGAACAAACAAGAGCACAGATAATTCAAGAAA
CTAAAGCTGTTAATCAAAACTCTAGAAAAATCACTTCCTT
TAACAATTTTTCAAATATGGGAATTACCCTGTGTATCATC
AATTACTATGCAGAATGCTTTAGAGTTTCCTATATGCACA
ATGAAATTTTCTATTTTGCCTATAAACTTTATGGTAAGAA
AAAAATATAAGAATCCATTCTGATCGATCTAGTGTGTTTT
AGTTTTTTTTTTGAGAGGGAGTCTCTGTCGCCCTGGCTGG
AGTGCAGTGGCGTGATTATAGCCTACTGCAACCTCCATCT
CCCAAGTTCAAGCAATTCTCTTGCCTCAGCCTCCTGAGTA
GCTGAGATTTCAGGCACCCACCACCACGCCCAGCTAATTT
TTTATATTTTTAGTAGAGATGGGGTTTCACCATGTTGGTC
AGGCTGGTCTCCAACTCCTGACCTCAAGTGATCCACCCAC
CTCAGCCTCCCAAAGTGGTGGGATTACAGGTATGAGCCAC
CATGCCTGGCCAATCTGTGTGTTTTAAATAAATTATCCAA
TGGCAACCAAAGTAGTATACCCACAATCCCACAACCAACA
TTCCGTTTTTATCTTTCAGAGTTTGCTTCTTCTTTATCCA
CAATCTCAACCCCACACGATGGTTATAAAAAAATAAATTT
TATATTTAATTGTTCAATATTATATGTATCTTCTGTGTTG
TCAGCCTTCAGAAATGATTTTTTAATGTTTGTTCCTAAAG
AATGCATCTGCCTAATTTACTTGGTTATTTCCCAGTGTTA
TAATTTGGTTCACGGTTTCTTCTGAATTATTTCAGGTAAA
TTTTCAGAAGTGGAATTATAGTGCCCTAGAGAATCAACTT
TTGGTTCTTGATCCTATAGCTAAATCATTTCCTGAATGAG
CTAGTCCAATTTACACTGCCACAAGGAATATAAGGATGTA
CTTGATTCATATCACTCTTGACCATATCGATTTCTAAAAA
TCTTACAGAAGACAAGACAGATGACACATTAAATAGTTAA
ATTTTCCTCTCACTTGTACTTGAAATTAACCACATTTCTG
TTAATTTTTATTTTTCAGTGCTTAAAAGCAAGGGAACAGA
GGTTGAGTCATCATATATAAAAAATAAATAATGAATTAAG
AGGAAGGGTACAGAAAAATGGGGTCACTGTCATTTGGGTA
GATAAAATAAATGTGGAGTTTACTTAACATTTTGTATTAC
ATAGGCAACATAGGCACTATTACAATCATAGTTGATAACT
AACTTTAACTCATAGATGATTTAATTTTTTAAAATTAAAA
GTCTTTAAAAATATCAAAAATCTAAAAACACATTACTGTA
ACTTACTGCCAACAGAAACAATTACAGGTGTATGCGATTT
GGATATGGTTATTTATAAAACTATTTGGATCCAAAGTAAA
AAATGAGATGAATTTTGACTTATACAGTTCTTGGAATAAC
GGGAGGGAGAATAATCTACAAAAGCATTTTTCCTCCCTTA
AGCAATGTAATTGTTCACATGATTTGAAAAGACACATATA
TGAACATTGAAAGGCATTTCTTAAAGGCAAATGATCTCAA
CATATCCTGATGAATTACCACGCTGCAACAAATGAAAAAC
CATCATTTTAATAACTAGATTGCAAGCACACATACTAAAA
ACAAAAACTCTGTAGATCCTAAATACATCAACAGGAAATT
CCTGTCAGTGAACTCTGGTAAGAGTCTGAAATAGGTATGG
AGTCTGAGAAGGATCGTTGGTTTTGTAAATCTGTAATCAT
CACTGGGATCTCCTGGCAACGTGGACTCAAAATCAAAGTA
CATGTTACCTGAAGCATCCAGCTGAAAGAATAAAAAATGA
CCACTAAATATTTCTACAATACATCAAATGCCTTGCTAAT
TCATTCAAAAAATTTACTGGGTACTTATAAGGTAAACTTT
GCCTCTGCCTTTTAATACTGTTATAAGTAATGAAGAATTA
AGAATAACACGAGATCCAAGGTGCGTTACTACATTACTTT
ATTCAAGGAATACCAACTTGAACTTGGCTGGGGTATGCCT
ACAGCCCCCACGCTGGCATCCTTGGGATTACAGAGGGTCA
AGAAGTAAATGCGTAGTACAGATGTTCTTAACCTGGGGTT
CATGGATGAATCTGCAGAGAGCCACAAACTCTTGAAAAAT
TAATTTCAATGAAACAGGTTTTACTGAAATTTGTTTTAAA
ATAAATTCACCAAGCAACTACTGTATCCCAAAGCACTCTT
CTAGAATTAGATAAATGGCAATGGACAGTGAACATCAGAC
AGTAGGGAACACAGAAGGGTGAACAAATAAATAAACAAGG
TAATTTCAAAGACTAATAAACCATATGAAGACAATAAAAC
AGGGTAATGAGATAAAGAGTGTTAGAAAACTATTTCAGCT
ACGGAAGCTGCAGAAGGCCTAAGAAATTAGCAACTGAACT
GAGAAGCCAATGATGAAAAACAGCCAGCCAAGTGACGATC
AGAGGGAAGTGTGTACTGGATAGTATGTCTCTTAGTGAGA
ATCCAGAGCTCAACCTGTCCATGATCCCACAGTCTTCTCA
AAAAGACTGCTCCTGCCTCACCAGGCAGAGAGCCTTGGTT
TCTCTGCTGCAGGTTCTCTTATCCACTGCCTACTTGCTAA
GACCACAACCTAACATTACTCGGGGAATCTTCACTGCTTC
TTTGGCAAAGTACTCTCCCGTTTGACTCAGGTCTCTTCTT
TCTTAACCCTTGTTTTCTCCCAGTTGCATACAGTAGTCCC
CCCTTATCTGTAGGGGATACTTCAAAGACCCACAGTAGGT
GCCTGAAATGGCAGATAGTACTGAACTCTATACATACAGT
CATGTGCCGCATAACGACACTTATGACAAAGACATAAATA
TATGACAGTGGTCCCATAAGATTACAATGGAGCTGAAAAA
TTCCTATCACACAAATTTATCAAAGTTACTAAAACTCAAT
CTCCTCAATTTCATGGAGAAGTTAAGGTTCCAATTGTACT
GGGTTAATAGAATTAAATGGAGCGCTTAGCCCAGTGCCTG
GCATAGCGTAAGAACAAGAGTGAAGAGAGCAGGGTGGGAA
AGAGAAGCAGGTAGAATGAGAAGCAAACGGGCAGCCAGAG
CTCAGCAAACCCTGAGTCCCTGCTGGGGGTTACAGGAAAT
GCCCAACGCCCGCCAGAGACCACCACACTCCAAAGCGGTA
TGACTGCCCTTCCCATTGCTGTGAGGCCCAACTGAGAGGT
TGGTGAGACTGCCTCCTTACCTCTTAAACTTAAGAGTCTT
CAGGATGCAAGGAATAGAGAAAGCTAACATAACTACTTAA
GAGTTATGTACTATAGTAGTAAATTTGGTAAATTGCTCAG
AATCAAGGAAATCTTCCTATAATGGTTAATTTTTAAAATG
TAATGTATATAAAAATAAGGAAATTCTAGCTCTACAATAA
AGTTCCATAACATTGTAACGGTACTTTATATTTTACAGGT
TGTTTCAACACTTAATCTCATTTAACCTTCACAAAAACAC
AGACACAAGTATTCTCATTGTCACTGAAAACTTGATAAAC
ACAAGGAACATACTATATCTCAGTAAACCAATCTCTATTA
CTTTGACTTTTGAACTGACCAAATAAATGCTATCTTTTTT
TTTTTTTTTTTTCAGATACAGTGTCTTGCTCTGTCATCCA
GGCTGGTGTGCAATGGCACGATCTCAGCTCACTGCAACCT
CTGCCTCCCAGGTTCAAGCAATTCTCATGCCTCAGCCATG
CGAATAGTTGAGATAATAGGTGTGTGCCACCATGCCCAGC
TAATTGTTGTATTTTTAGTAGAGATGGGGTTTCGCCATGT
TGGCCAGGCTGGTCTCAAATTCCTGACCTCAAGTGATCTG
CCTGCCTCAGCCTCCCAAAGTGTTGGGATTGCAGGCATGA
GCCACCATGTGCAGCCTCATTTTTCAATTAACAATTGCAT
TTTTATCGATCAAACACTTTCTGCAAATCTTTTCAAAGAG
GAGTGAAGAAAGACCTAAAAATATTGATTCTAGTAGGTTC
ACCTTTAATTGTATCTACCTCTAAAATTCCAAGTAAACTC
AGTATTTATGGGTATGCTTTTAAAACCAGATTAACTTGCA
CTTATTTCTTTTGAGCAAGAAGGTCTACACATTTATGTAC
TGTCAGCTCCCCAAAGAAGTCTTACGTTCTACCTCTTATC
TCCCTTATAAATAGACAAATTGTTCTACCACTATACATAC
AACAGGTCCTTGGCAAATGGAAAGAGAATCACTTACCCAA
ATGAATCAGAAATTTTCGACACAATCACTTTGAGACTTGT
GATACCTCTGTCAAAAAATACCCTTGGAAATTACTGAGGC
TGTCAAAGCTGCCCTACTGCCTGTGTTCTTGCCTATTCGA
TGTACTATTTTTTGGTGAAATAAGATTCCTACACATTGGA
GTTACAGAAACTGCTTTTCAAGAAATCCTGAAAAAACAAA
GTAACTTTGCCTCTGGAAAACTATGTCCATTTCTCTTTTG
AGATGGAGTCTCATTCTGTTGCCAGGCTGGAGTACAGTGG
CGCAATCTCGGCTCACTGCAACCTCTGCCTCCTGGGTTAA
AGTGATTCTTGTTCCTCAGCCTCCCGAGTAGGTGGAATTA
CAGGCACGCGCCACCACACTCAGCTAATTTTCGTATTTTT
AGTAGAGATGGGGTTACACCACGTTGGCCAGGTTGGTCTC
AACCTCCTGACCTTGTGATCCGCCCACCTCGGCCTCCCAA
AGCACTGGCATTACAGGCGTGAGACATGGCGCCGGGCCGC
TAAGTTCTTTTATCGGTCTCAATTTTAGAAAAGAAGTAAA
TACACTTTAAGAATAAAATGTTATTAATATTGAGGTCCAT
AGAAATATAGCTTCAGCTTAACTTCAACTTTAAAACCTAC
CTGATATAGCATCTTTATGGTTGAATTCTGGACTTTGGAA
AATAAAGCTTGTCGTCTTTAGCATGAGGTTGTTCCCTAAT
TTATTTATATGTTATCTCTTAATTTTTGAATATTAAATTT
TCTTACAATGGGTCATACTTGGATAAAAACTTTAAAAACC
TATATATATGTGACAATCACTTGATGAAATAACTCTCCCC
TTCACACACACAAAAATTACAGTTTCACTAGATTACGTCA
CGACTTTATCAGAAAGCAATTATCCAAAAGTATATGCTAA
CATTTTGAAAGCACACTCTTTCTTAAGACATACCTTTACA
GAGTCAGCAATTTCCTGGATACCCTTAGCAGCAGCATCTT
TTATGATTGGTGTAAGTAAGCCTTTATCTGTTGCCACAGC
CACTGAAATGTCAATAAATGGCAGTTGCTTTGGGCCCTCT
CCATCCCAGCTTACATTAACATCTGGCATTTGCTAGGAAT
AGAAAAAAAAAAGTTACTAAAAAAGCAGCTTTAGACCGAG
GCGGTTACAGAAAAATAAAATTATTGTGCATTTTCCAAAG
TGAACATAGCTAGGTAAGAGGAAATAAATAAAAATTTGGT
TTAAAAAAATGGTTTGGAGTTCTGTGCCAATTATCTTTTA
TGTTTGCCAAGAATATTTAAATGTACCACTTTTTGAAGCA
AGTTTGAAGAAATTCTGACGAGGTACATGTTTTGATCTCT
TTATATCATGGTGGGGAAAAAAGGGCTTTCTTTCCTGATT
GCAAGAAGTTATTTAATGTCTGTTGTACTTCCTACTTCAT
ATGATAACGAACATGATCTTGAGGGGAAGGAGGAGAGTGG
AAACAGGTAATAATATTAGATCACATTATTCCTTACTTTC
TAGCCCAGCTCTGGGATATGTATCAGCAGGCCCTCAATAC
ATTACTTCCCTATTTAAAAGAGATTTCTGTTCTGTTGGTC
TATATCTCTGTTTTGGTACCAGTACCATGCTGCTTTGGTT
ACTGTAGCCTTGTAGTATAGTTTGAAGTCAGGTAGCGTGA
TGCCTCCAGCTTTGCTCTTTTGGCTTAGGATTGACTTGGC
AATGCGGGCTCTTTTTTGGTTCCATATGAACTTTATAGTA
GTTTTTTCCAATTCTGTGAAGAAAGTCATTGGTAGCTTGA
TGGGGATGGCATTGAATCTATAAATTACCTTGGGCAGTAT
GGCCATTTTCACGATATTGATTCTCCCTACCCATGAGCAT
GGAATGTTCTTCCATTTGTTTGTATCCTCTTTTATTTCAT
TGAGCAGTGGTTTGTAGTTCTCCTTGAAGAGGTCCTTCAC
ATCCTTTGTAAGTTGGATTCCTAGGTATTTTATTCTCTTT
GAAGCAATTGTGAATGGGAGTTCACTCATGATTTGGCTCT
CTGTTTGTCTGGTATTGGTGTATAAGAATGCTTGTGATTT
TTGCACATTGATTTTGTATCCTGAGACTTTGCTGAAGTTG
CCTATCAGCTTAAGGAGATTTTGGGCTGAGACGATGGGGT
TTTCTAGATATACAATCATGTCATCTGCAAACAGGGACAA
TTTGACTTCCTCTTTTCCTAATTGACTACCATTTATTTCC
TTCTCCTGCCTAATTGCCCTGGCCAGAACTTCCAACACTA
TGTTGAATAGGAGTAGTGAGAGAGGGCATCCCTGTCTTGT
GCCAGTTTTCAAAGGGAATGCTTCCAGTTTTTGCCCATTC
AGTATGATATTGGCTGTGGGTCTGCCATAGATAGCTCTTA
TTATTTTGAGATCTGTCCCATCAATACCTAATTTATTGAG
AGTTTTTAGCAGGAAGCATTGTCGAATTTTGTCAAAGGCC
TTTTCTGCATCTATAGAGATCTAACTAAACTAAAGAGCTT
CTGCACAGCAAAAGTAACTACCATCAGAGTGAACAGGCAA
CCTACAGAATGGGAGAAAATTTTTGCAATCTACTCATCTG
ACAAAGGGCTAATAGCCAGAATCTACAATGAACTTAAACA
AATTTACAAGAAAAAAACAAACAACCCCATCAAAAAGTGG
GCGAAGGATATGAACAGACACTTCTCAAAAGAAGACATTT
ATGCAGCCAAAAGACACATGAAAAAATACTCATCATCACT
GGCCATCAGAGAAATGCAAATCAAAATCACAATGAGATAC
CATCTCACACCAGTTAGAATGGCCATCATTAAAAAGTCAG
GAAACAACGGTGCTGGAGAGGATGTTGAGAAATAGGAACA
CTTTTACACTGTTGGTGGGACTGTAAACTAGTTCAACCAT
TGTGGAAGTCAGTGTGGCGATTCCTCAGGGATCTAGAACT
AGAAATACCATTTGACCCGGCAATCCCATGACTGGGTATA
TACCCAAAGGACTATAAATCATGCTGCTATAAAGACACAT
GCACACGTATGTTTACTGCAGCACTATTCACAATAGCAAA
GACTTGGAACCAACCCACATGTCCAACAATGATAGAATGG
ATTAAGAAAGTGTGGCACATATACACCACGGAATACTATG
CAGCCATAAAAAATGATGAGTTCATGTCCTTTGTAGGGAC
ATGGATGAAGCTGGAAACCATCATTCTCAGTAAACTATCG
CAAGGACAAAAAACCAAACACTGCATGTTGTCACTCAAAG
GTGGGAATTGAACAATGGGAACACATGGACACAGGAAGGG
GAACATCACACACCGGGGCCTGTTGTGGGGTTGGGGGAGA
GGGGAAGGATAGCATTTGGAGATATACCTAATGTTAAATG
ACTTGTTACTGGGTGCAGCACACCAACATGGCACATGTAT
ACATATGTAACTAACCTGCATGTTGTGCACATGTACCCTA
AAACTTAAAGTATAATAATAATAAAAAAAAGAGTCCATCA
AATGACAAAATGCCTGGAAACCCTGTCTATTAATAATGTT
GCCCTGTATCACAGGTGAAAATGATGCTGAAAAACAGAAA
CTGAAAACAAATTTCTGTTCTCAAAAATTCTTTGTTTTCT
AAAGAAAAAGATCCAGGCCTCCTGGCATGTCATTTAAGCA
TGGCAATATACAATTTGATTCCACTCTATCTATCCCATTT
TACTTGTGACCACTCCCCTGAGATGAATTTTCCACTTGGC
TCACTGTCATGCTACACTCATTTCCATTTCAAGGCTACCT
TCACATCGCTTTTCAATTGCTCTTCCATTTTTCCATCTTT
TAAGGCTTAGTTCCTTCACTCATTCAACAATATCACTATG
TTAAAAGAATAAAGTCCCAAACCCTCAGAAGATCTGAAAT
TCTTCATAGACAACACTAAAGTAAAAGAGAAACTAAACAA
AACCCTCATGAATGAAGAAAATCTGGCAAATAAATTTAAT
TACAAAATGTAAAGAAGATTTATGGGACATGGTCAAAGTT
GTATTAAAAATCTATTATCTTAGGGCAATCCGCTCGGGTC
CCCTTCCATGCTGTGGAAGCTTTGTTCTTTCGCTCTTCAC
AATAAATCTTGCTGCTGCTCAAAAAAAAAAAAAAAAAAAA
AAAAAGAAACTATCTTAAACCTTATTAAAAAAATTAAAAT
GAATTACACATTCAAGTTTTCTGACCAAAATGAATCTAAG
GAAATGAAGGAAAAAAATACATAACAAAACAGTACAAGCT
AAGAATATATAAAATACGCAATAGAAGTGAGATAGAGTTC
AGAATAACCCCAGGCACTGAGGATAAAATAATTATAAGAA
ACAAATTTAAATGACTCTAGGCTAGTAAGTTTGGGAATCT
AAATTAAATGAGTGATTTTCTGGGAAAATATAAGCTTTTA
AAATTGATTTTTTAAAAAAGCTGAAAATGAAAACAGATCA
GTAATTATGCTGAAAAAAAAAAGGGGAAAGCTGCCAAGAT
CCCCTCCTCAAAATAGAAGCAGGTTCAGATATTTTTACTG
GTGAATTCTATGAAACTAGAAAATATAAAAAATTTTGTAA
TATTGAAATGTGTACAGAAGAAAGAGAAGAAGAAATGATC
CAAATTCATTTAATGAAGCCAATGATTAGGGAAAAAAGGT
CTGATAATGTTGGCACAAAATTTAAATTACAACTACTTAT
GACTCTGGATACAAAAATTATCCAATGAAATATTAACAAA
TAGCTTATGCCCATTAGAGATTTATTTAAGGAGTGCAAAA
ATGATTCACAATGATATTAATCACAATAATAGTCAATTAT
TAAATCATTAATATAATTCAAAATATTTCATCAATAGAGA
AAAGTTATATGAATAATTAGATAATGCTGAAAAGGCATGC
TTTTTAAGTTCTGTATTAATGTATTTTTCAGAATCCAGAG
TGCTAACCATTATACCATGGAACCCTCCTTATTAATGTAT
TTTTCAAGAAATAAAAACAAGTTAATTATAAATGTACTTT
AAATACAGTCTGTTAACAAGCAGTGATCTCAGAAAATAGC
CTCATTACAGAAAGGAGGCATGATGAAAAATAGTGCCAGG
CAGGAAGGCAGGAAGCCTGGGTTCTAGATTTACATCTCCA
GCCAGCTAGGTTTACATCACCTCCACTGAACTGCAGGCTC
ATATGTTCACCTGCCTTCCTGCCACCTCCACTGGAATATC
TGTTAGGCTCCTCAAATTTAACATATCTAAAACCAAACTC
TAGATTCCTTACCCCAAAGCTATACCCCTCCCAGTTTTCC
CAATCTTAGTACATGGAAAACTCATTCCTCCCATTGCTTG
GGCCAAAATGCTTGTTCCTCTTTCTCACACCCCATATCCA
ATCCATCAGCAAATCCTGTTGGCTCTACTTCTGAAACATA
ACCCAAATCTCCACTTCACCCTAGCTCCATTTGCTACCAC
ATTTGTCCAAGCCACTGTCATCTTCTAAAGCCTCCCAGGG
GAGCTCATTGTCTCCTCCCTTGCCTCTCCACAGGCCATAT
TCTACACAGCAACCAGGGCAGCCTGTCCTTTTCGTTTCTA
AAGTATAAGTTAGATCACATTAGTTATTTGTTCAAAACCC
TCCAAAGGCTTCCTTCTCACCCATAATAAAATCCCTAGTC
CTCACCATGTCCAACAAGGCCTCACGTACTTGGGTTCCCC
TTCATGCTCTCCCACTGTTATTTAAATCTTATCTCCCACC
CTCTCCACTCTAGGCACATTCCACCCTCAGCACCACATCT
TTGGTTAATGCGATCCTCTGCTTGCAGGCTTGGTGTTTGC
TGGTGCCTCTGTGTGGAATGCACTTTTACCACATACCTAT
GTGGCTCACTCTGTTTTCTCAGGCCGTATCTAAATTATCG
CCTTGTCAGAGGGGCTTCCCTCGCTTCCCTTTTGAAAACG
CACCCCTAGTTACTTTGTCTCCTTATCCTTTCTTTTTCTC
CTCAGCACTTTCACCATCTGACATATAATAGTGTTTGTCT
CCTCCAACTAGAATGTAAGCCCCGGGGACAGCAGAAATCA
TGTAAGCTTTTGTTTACTGCTCTATCTCTAATGCCTAGAA
TAAATGGTTTTTTTTCTGCTCGTATTCATTGTGAGCCCTT
TTGATTTACAGTTTCTTCATTAGTAAAATGAGGGAGATCA
AATGATAGGATATTTTTAGCAAGACAATTATAAAATTTTT
GTGATTTAAAAATAAGAGTTCTATTTGTCGTTGTAAAAAT
TCCACGACATGAAACTACTTAAGAAGACAAAATCATTTGA
AGTCTGCTACTTACTTTAAGGGTAACAGCTGCTGCCTTGA
TGATGAAATCATTTACTGATACTTTAATGTCATCTGAAAG
AAAAATAAGCTTAGTAAAATTAGTATTCCTAATATAACTT
TAACATTGACCATTACAACTTCAAACTTGTAAATTATGGA
ATGTACTGACAAACAATGATAAAAAATTACAGGCTTTTGT
TTGCTTAGTCAGTAAGGTTCCCGTGATTAGAAAAACTTGC
ATTATATGAGGTCCTGGATAAATAATATTAACCATGAATG
TAAGTTTACTTCTGGGCCTTGGTTATCAATTTTTTAAATT
GCTTAGATATCATACACAAGAACCTGAAGGACCCATTACA
AACATAATCAGAAAAAAAGAACTAACTCCTATGTCTCGAA
AAAGACAAATGGTCTCCCTGTGGTGTGTGCACAAGATGAT
TCGTTTTCTTCCTTGTTCTTTTCAAATACCCTTATTCTCT
GTATGCTTTATAATATATTGATTATACTAGAACAGTGATA
CACGTAGGTACTTTATATAAACAGTTATATATACACATAT
GGGAAAGTGTTCGAAAATTTCTTTTTACTAATGAGGTGTA
GGTGAAAAAAAATTTAACTGCTTTTTAACTTAACAAAACA
GGATATAACAAAAGCCAAAGATGAAGCAATGCTGGCACAG
GTCCTAGTGTGATTAATAAAATGAGGTTCTCCATCCATAG
TTTTACAGTGAATGCATTTGAATCAATTTCTTTCCAGTAT
ACATACTGATTTTAAAATAAAGCTGGGGTCCTCCCACTTC
CTACAGAGCTGATCATAACTAAAGTATTTGTTTATGTCTT
TGCATTTGCCACTGGGTATAATAGTGTTGGAAAATGTAAA
CAACACTTGATTCTTTCTTGCAAGAGCTTATAGAAAAAGA
CTTTAAGATCTAGATCTAGTCAATGGTACGTAGCAAAAAA
CCTATCCTATTATTAAAGTATCACGGAATTTTAGGTGAAT
AACAGCTCATTCCACAGGCATCCTGGAGACTTCAGAAAGG
GATTAGATGAATTACCATAAACCTAAATACTGTCAAACTG
TCACGATAACTGTCAGCTGCAAAGTATCAAAGCTCCTCTA
ATTCAGAATTCCAGAAATATATAAACATTTTTGCTTAAAC
CCCCTTTAGGAATAGAAATATAAATGGACTTACAGTGCTT
ACAGGCTTTTAATGATAACCACACAGAAAGATTTGGTCTG
TACAAATTCAAATATAACAGTTCATGAACTTACTCTGCTT
ACCTTTCATGGCTCTCTCAGCCTTCTCCTCACTTTATCTA
CTTACCCACAGGTATTCACAGTGAAGACTTCTAAAACCAT
CTGCCAGCTAATGACCCCCAAACCTACCACTAAGTCTGCA
GTCCTCACTTAACATTCTGTATTCAGCATACTCCAACATT
TAGGAACATTCTTGAGTTGAATGAAATATATTCTTTTACT
GGCTCCTATGTCACATACCTATGTGGCTCACTCTGTTTTC
TCAGGCCGTATCTAAATTATCGCCTTGTCAGAGGGGCTTC
CCTCGCTTCCCTTTTGAAAAAGCACCCCTAGTTACTTTGT
CTCCTTATCCTTTCTTTTTCTCCTCAGCACTTTCACCATC
TGACATATAATAGTGTTTGTCTCCTCCAACTAGAATGTAA
GCCCCGGGGACAGCAGAAATCATGTAAGCTTTTGTTTACT
GCTCTATCTCTGGTTTTCTTCCACTTTCTGCCCACTCACT
CATTTTTTATTCCTTTCCTCTCAATGTTGGCATCTCCCCA
GTCTGGAAGTTCCAGTTCCAATTCCAAGGTTTTGATACCA
TTTATATAATGATGACTCTTCCAAATTCTACCTCTAATTC
TGAGATACTGAGGCTTCAGACTTGTATATCCAATTTCTCA
CATAAAATTTCTACTTGCATCGCTAACAAGCATCTCAAAT
CTAACATGTGTAAAGTAGGTTTCTCTTTGAATTCCTTTAT
TTTTAACTCTTTATAATGGAGATTTTCCAAGCATATTGAA
AGGAGATGTTGTTACATTTACTGAGTAGAAAACAGTTTGT
AAGGTAATATCAAACATTCTCATTTACAGATTGTTGAGAC
AGAAAAGCAAAGTGTGAAGCATGCATATAGAATGTTATAT
ATTGTAACTTTATATGAGAAAGAGGAGTGAAGATAGATAA
CGTGGGGTGTAAAGATTTTTAAGAAAATTCCTAATTACAA
GGGTGTACCAAAACTGGACCATGCAAAGATAATAAACTAA
TTCATATCTCCTCTGAAATATTACTGTTTTCTGCCTTATT
AGAGTAACAAAACAGGAAAGTGATTCCCATATTAACCTCT
ATATCATGACTAAGCAAGTATGATCTGAGAACTACAGGAG
TGCTTCCAGGGTTCATTTTTTAGGTACTTATCACTTTCTT
TAAAATAGCTTTCCATTTAGTTCCTTGAACTTTTAAAAGC
TCTCAAGTTGTCTTTATATGAAATTTTGAAACTCTGTATA
TAAACTGATAAAAGTCCTGCTTTCACCTGAGATGTAGAAA
GTTGCAAAAGAAAGCTGTTCCCATCCTGACAGGGTGAAAG
AAAAAGCAGGATAAATTACAAAATCATAACTTTTCTTGAG
CCCATTAGGGAGCGGAGGTTACAAAGCAAACAGGTGAACT
GAATGCCAAAGAGTGATAATCCACTCAGAGGAGAGACAAA
CACAGGAAGTAAATACCCACTGTCAGAATACAGGAGTAAA
GAGGGCAGAGTATGGTACGACGTGCATAAACCGACGGCGA
CTAGCAGCAGAGAAATGGAAACTAAAAAAACATTCAACTG
GAAATCCAGAGGGGAAAATCCATGCTGACAAGATAAAAAA
TATATATTTTGCTAAGCTTTGCAGACACAGCTAAGAAATC
AGTGAACTTGAAGCTAGGTAAACAAAAATTATCCAATATG
AAACATAAAGAGAAAAAAGAATGAACAAAAAGAATAGAAC
ATTTAAGAGTTTTGGACAATTCAAAAAGTCTAACATTTAA
AATTGGAGCCCCAAAGAGAAACCACATGGAACAGAAGATA
TCATTAAAAATAACTGGAAATGTTTCACAATTAAAGGTAG
ACAACAAACCATACATCTAAGAAGCTGAGAGAAACCCAAA
CAGTAAATACAATAGAAAAAAAAAATCTAGGCATACAATA
GCCAAATTGGTAATGGAGAAAATCCTGAAAGCAACCAGAC
AGGGGGAAAACATCATATACAACAGAACAAATATTAAGAA
TGGCAGCAGACATTCTAAGACAGAAAATAAAGAAATAGTA
TCTTTATTTAAAGAACTGAAACAAAAACCCTATTAACTGA
AAAATCTATATCCAGCAAAAATACTTCTTAAAAATGATGA
AGATATATCCATTAGGGTGACTACTATCAAAAAACAGAAA
ATAACAAGTATTGGCAAAAATGTGGAGAAATTTCAACCTT
TGTGCACTTCATTTTTGTTTTTGGAGATAGGTCTTGCTCT
ATCAGCCAGGCTGGAATGAAGTAGTACAATTATAGCTCAC
TGTAACCTCCAACTCCTGGGCTCAAGCAATCCTCCCACCT
CAATCTCCCAAGTACCTAGGACTACAGGCATATGCCATCT
GCCTGACTAGTTTTTCAATTTTTTGGTAGAGACAGGGTTT
TGTTCTGTTTCCCAGGCAGGTCTCAAACCCCTGTCTTCAG
CCTCCCAAAGTGCTAGGATTACAGGGATGAGCCATCATGC
CTGACCCATTGGTGCGCCATTAGTGGGAATGCAAAATGGC
ACAGCCACTAAGGAAAACAGTATGGTAGCTCCTCAAAAAA
TTAAAAATAGAATTATCATATAGTCCAGTAATTCCACTTC
TGGGGATATACCTAAAATATTTGAAAACAGAGACACAAAG
AGATATTTGTACAGCCATGTTCATAGCAGTATCATTCGTA
ATAGCCAAAAGGTAAAAACAACCTAATGTATTTATCCATT
AACACATGAATTAACAAAGTAGGGTATATACATACAATGG
AACATTGTTCAGCCTTAAAAAGGAAATTTTGATACATTCT
GCAACATGCATGAACCCTGAAGACATAATGCCAAGTGGAA
TAAGCCAGTCACAAAAGGACAAGTACTATATGATCCCACT
AATATGATGTACTTAGAATCATCAAACTTATAGGAACAGA
AAGAAGAATGGTGGTTGTCAGGGGTGGTGGGAAAGAGGAA
TGAAGAGTACACAGAGTTTCCATTTTGCAGGATGAAAAAC
GTTCTGTAGATGAATGGTGGTAATGGTTGCAAACAATGTA
AATGTACTTAATGTCAACGAACTAACTGTACACTGAAAAT
GGTAAGACTCATGTTATATATTCAACTACAATTTAAAAAA
TTGTTTTAAAAAGGAAAAATGTGAAAGACAAAATAGACTT
TTTCAGACAAAAACAGAAAATTTATTGTCAGTTAATCTGT
ACTATAAGAAGCATTAAAGGAAGTTCTTTGTGTAGAAGAA
GTCCAATAGCAGACAGCACTTTAATTCTATACAAAGAAAT
GAAAAAAAGTACAGATAAATATAAAAGACACTTTTTCCCT
CATTTTAAAACTCCAAAGGAGCTGATTTGCTAAAGCAAAA
AACATTAAACATGTATTCTGGGGCTTACATCATAATACAG
AAGTAAAATATGACAACAGCAGTACAAAATATGAGAGGGA
GGAAATGCAAGTATATAGTTATGAGGTTCTTATATTAAAC
ATGGAGTGGAGTATAATACAATTTGAAGCCAGGCTGTGAT
AAATTAAAGAATTATATTGTAAACCCTAAGAAAACCATTG
CAAAGACAGATAAGAAGAGAAAAAAGAAGATAAAATGAAG
AAATACAATAGAAAGATAACAAAATAAATAACCAAAAAGA
TAAGGAAAGAGAATAAAAGAGGTGGGACAAAGAGAATGCA
AAGAAAGAACAAAATGGTAGATTTAAATCCAACTATCCCA
TTAAATGTGAGTGGTCTAAACATCCTAAGAGACTAAATAA
TTGGATAAAATAGCAAGAACCAACTACATGCTGCCTTCAA
GAAACCTATTTAAATAAACATATTTACATTTAAAAAGTAA
AAAGATGCAAAAAGATATAGAAACATGAGTCAAAGAAATC
TGTAGTGGCTACAGATGTGATAAAGAAGGCTTGAGGATAA
GGAATATTACAAGGAATAGATAAGGACATGACATAATGAC
TGGTCTGTTCAAGAAAACAAAATTCCTAACTGTGTATGTG
GCCAATAATAGATATTCAGGATACATGAAGCAAAAACTGA
CAGAGCTGAAAGGAGAAACTACAAATAAACAATTATAATG
AGGAATATCAACACTGCTCTCAAAAGACATAAACAACACT
ATTAACCAGCTTGGCCTGACATTTATAGAACATTCCCTTG
CAAAAATAAAAAAATTCTTTTCAAGAACACATACCAAGAT
AGACCATACTATAAATATAAAATAAATATCAACAAATTTA
AGAAAACTGAAATCATATAAAGTGTGTTCTCTAAACACAA
TGGAGTTAAGCTAGAAATCATAAAAGAGAAATCAATAGTA
CTCAAATATTTTGAAATTAAGTGCATACTTATAAATAACT
CATTGATCAAAGAAATCACAAAAGAAATAAATGAGAAAAC
ATTTTTAATTAAATAAAAGGAAAAATAATGCCAGGCGTGG
TGGCTCACGCCTGTAATTTCAGCACTGTGGGAGGCCTAGG
TGAGTGGATCACTTGAGGCCAGGAGTTTGAGACCAGCGTG
GCCAACATGCTGAAACCCTGTCTCTAGTAAAAATACAAAA
AATTACCCAGGCATGGTGGTTTGTGCCTGTAATCCTAGCT
ACTCAGGGCACTGAGGCGTGAGAATCATTTGAACCCAGGA
GGCGGTGGTTGAAGTGAACTGAGATCGCACCACTGCACTC
CAGCCTGGGTGACAGAGCAAGACCTTGTCTCAAAAAGAAA
AAAAAAAAAAATCAACATTTGTGGGATATAGCTAAAGCAG
TGCTTAAAGATAATTCAAGAGTATTATATGCTTGTATTAA
AAAATAAAAGTCTCAAATAAATGATCCAAATTTTCACCTT
AAGAAACTAGAAATAAAAGAGCAAAGTAAACTGAAAGCAA
AGAGAAAAAAAATAAAGAACAGAAATCAATGAGATCAGTA
TCATAGAAATATCAGATAAGTTAATAAAACCAAATGCTGG
TTCTTTGAAGAGACTGAGATCAATAGAACTGGTAACCCTT
TAGTCAGAATGATCTAGAGAGTAAAACACAAATTACTAAT
GTCAAAAACAGAAACATTACTTCAGATAAAATGACAGTAT
AATAAGGTAATGTGGTGAATAACTTTATGCCAATAAATCT
AGTGACTTAGATGACACAAACAAATTTCTTGAAAGACACA
AACTACCAAAATGCATTCAAGAAAAAAAAAGCTGCATCCA
TTTTTAAAATAAAATTCATAGTTGAAAACCTTCCCATAAA
GAAATTCACTAGTGAATTCTACTAAACAATTAAAAAAGAA
ATAATACCAATTGTACCCAAACTCCTCCAGAAAATAAAGG
AAGAGGAAATGTTTTCCAACCCATTCCACTAGTTAAGATA
ACAAATCCGAAAAAATGTCTCCAGAAAAGAAAACTACAGG
TTAGCATTTCTCATGGGCATAGGTGTAAAGATTCTAAACA
AAATTTTAGAATACAGAATCAAACAATATGTGAGAAGGTT
AATCATTAAGTGGGTTTTATATGAGGAATACAAAGTTGAT
TCCACACTTGAAAATCAACCAATGTAATTCACCTTATTAA
CAGACAGAAAAAGGAAAAGTTATCTGAAAAGATGCACAAA
AAGTATTTGACAAAATTCAACATCTATTCATGTTTAAAAC
TCTCTGCAAGTTAGGAATGGAAATTCTTTCAACCTGAAAA
TAATATTCTACAAAAAACCTATAGCTAACATAAAAGATTG
AATGCTTTTCCCCCAAAATCAAGAACAAGGCAAAAATATC
TGCTTTTACCATCTATATTCATTATACCAGAGGTTCTAGT
CAGTGCAATAAGACAGGAAAATAATATGAAGGCCATATAG
GTCAAAAATAAAGAAATAAAACTATCAGGTCATGCTAAAA
AATCGTTATGTCAGCAACCTTATTTATAATTGATTTTTGG
AAGAAATATTACAAATTTAATAATCTGTAAATGCATTCTG
AACAAGAAATATAAAATCAAAATTTGCACAAAGAAGAATA
TCTAAGATATTTATAATCTAAAACATCCTTAAAAGTTCTG
GATTTTAAACAATGAAATGTTAAGGACTGCTTTGTTTAAA
TACCATACCAAAAAATATTCAAAACAAAAAATAACCATTT
GGTCTACACAAATCATTCATGAGTTCTTACAAAAAAATTG
ACCTATGTAAATGCTAAAGCACACCAAAACATTAAGCCCA
CTTTTGCTTTTAAAATAACTAACCAACCAAATTATAGTAC
TTCAGATTTCAGTATCCCTTATCCAAAATACTTGGAACCA
GAAGTGTTTCAGATTTCAAAATTTTTTCAGATTTTGTAAT
ATTATATTTACTGTTTTGGCATCTCTAGTCCAAAAATCCA
AAATCTGAAAAGCTCCAACGAGGACTTCCTTTGAGGTTCA
TGTTGGCACTCAAAAAGTTTCACATCTTGAAGCACTCTGA
ATTTTTGGTTTTGGGATGCTCAACCTGTATTTTTAAAGCT
CAGTATGTAACAGAATTGAACTCAGTAACTGCCTGCTAAA
TAAATGTTAACTAAATGTACATTATTCAAATACGACAAAG
AGGAAATAAAAGCAAGGTAGAACAGAAAGCTTTATTCTGC
ATAAAGGCATCTGTGATTTATTTAATACGTGGAACCAATT
CACTTTTTCAAGGAAACCATTGCTAATTTTTTTTCTCTAG
CACAAATATACCCAGAGTAGAGTGCAAGTACATTACGAAA
TCCTTTATAATTTTATAAAGGATTTCACAAAAGTTAAGTT
AGCATGTGTTTGGTATTAAGTAAATTCAATTTTACTAACC
TTTGACCAGATCTTGCCTAACTTTTAAAACAGCTCCAAGG
TCACAGTCAGCAGTAGCATATGCATGAGGTACAGTACTTT
TAGATTCAGTTAATCTCTTGGCAATAACTCTTCGAATATT
GCTGGCAGGGATTTCAGTGAATGTGCCCTGCAAAAAGATA
GCAACCTGTCCGTTAAACCACAAGTGGAATAGAAAAATAA
AACAAAAAACAAGCAACTTTATAAATGAAATTCATTCTCA
ATGACCTAACTTATTACAGATTAATACAAGAAAAGCACTA
TTAAAATTCTTAGTATAAGGGAAGAATATAAAAAAATCTG
AGACGTTTTGGTTTTATAGCATATAACTACAGAAAAAAGT
AATAAAATTCATGTTTCAATTGTGAATGGGATATCTTATG
TTACTATGTTTAAGATGATAAAAAAGAAACCTACCAAATA
ATGAATAATTCCTCCACAGGTGTGTTTGTGTGTGTATATA
TACGTACACACACACATACCACACACACACAAGGGGCAAT
ATATGTGTGTGTACATACATACACAGAGAGAGAGGGGAGA
GAGAAGACAGACACAGACATACACCATCTGTAAGCAGCTT
TTGTTACAAATATCACTTAATAAAACTGAAATGGGCTGGG
CACAGTGGCTCACACCTGTAATCTCAGGATTACTTTGGGA
GGCTGAGGCAGGCTGATCACGAGGTCAAGAGTTCAAGACC
AGCTTGGCCAACATGGTGAAACCCCATCTCTACTAAGAAT
ACAAAAATGAGCTGAGTGTGGTGGCGTGTGCCTGTAATCC
CAGCTACTCAGGAGGCTGAGGCAGGAGAATCACTTGAACC
GGGGAGACAGAGGTTGCACTGAGCCAAGATCGTGCCACTG
CACTCCAGCCTGGGTGACAGAGCAAGACTGTCTCAGAAAA
AAGAAAGAAAGAAAGAAAGAAAAAACACCTGAAATAAAAC
AGCCAATAAATCAACAAACCAACTATTAATATATAGTTGC
CCTTTGACTTATGATGGAGTGACACTCTGACGAACCCATC
ATAAGTTGAAAATATTATAAGTCAAAGTGCATTTAATACA
CCTAACATACTGAACATCACAGGTTAGCCTTAGCGTAGCC
TACCATAAATGTGCTCAAAACATTTACATTAGCCTACAGT
TGGGCAAAATCATCTGGCTACACAGTATACTGCAGAGTAG
CAGTTGTTTGCCCTGATGATCACGTGGCTAACTTGGAGCT
GTGGCTGGCCGCTACTGCCCAGCATTGCAAGGAAATACTG
CACTGCTTTCTACCGAATGTGTATCACTTTTACACCATTG
TAAAGTCAAAAAATTGTAAGTCGAACCATCTTTTCAAGTA
CACATGGAACATCCAAGACAGGCCATATTATAAATATAAA
ATAAATCTCAATAAATTTGAGAAGACTATTTTAAAATGAA
GTATGTCTCAAAGTGTATTCTCTAAACACAGTGGAGTTAA
ACTAGAAATCATGAAAGGTAACTGAAGGGTCTTCCAATAT
TTTGAAAGTAAATTCACACTTATAAACAACTCATGGATCA
AAGAAATCACAAGGGACATTAGAAGATTAGGGACCTTCTA
TACAGGCAATTCAATTATTTCTATTTGGATTTGTAATTTT
TAAAAATAACATGAGTGTCTTATTTCTTAGAGATTCATAA
TAGAAAGTATGAATGAGATAATAAAATATTCCTATAACTT
CACTGTAGTTTTTCCATTCTGTTCCTTGGACCTCTCAAAA
AAACATGATAGATTTTAAATTATATCTAATTCCTTTCTCG
TCCTTCACTCTATTTTGGGATTTCATTATAATCACTTCAA
GATAATACAAAGCAAATGAAAGTGCGGCTGATTTCATTTT
TACAAATATCATTAAGAAATTAAACACTTCATGTTAGAAA
AGTACTTCGTCAAGTAGAATAAATGCTCTCTACATACTAT
AAGAATTTAAAAGTAAGGTTTACCTTCCTAATTTGAATAA
CTTTTTTTTTTTTTTTTTTGAGATAGGGTCTTCCTCTATT
ACCCAGGCTGGAGTGCAGTGGCACAAACATAGCTCACTAC
AGCCTCAACCTCCCAGTCTCAAGTGATTCCCCAACCTCCG
CCGCCTGAGTAGTTGGGACTACAGGCCCACTCTACCACAT
CCAGCTGATTTTAAAATTCTTTTGTAGAGATGAGGTCTTA
CTATGTTGTCCAGGCTGGTCTTTGAATGCCTGAGTGCAGG
CAATCCTCCCACCTCAGCCTCCCAAAGTGCTAGGATTACA
GGTGTAAGCCACCACACCCAGACTTGAATAACCTATTTTT
AAAAGACATATGATTGAATTATACATATTTTATAGTCCAT
ATACATTATATAGTCAAAGAGTGGACTATACACTCAATAT
ACATAGTATCTTGTCCAACTGCATGTCCTTAAAGAGTAGG
TTACTCAAGTATGCAGTGTATTAATCATTAATGGATATTT
AAAAATCTGTTTCCCATGAAAGTTGTACTGTTTTCAACTC
TTTTAAAATATCATATGGTATATAGTTTTCCACTTGTACA
GATTTATCTATTTATTTTGCTTTTTATTTTTTTAAGTGCC
CATTCGATTTTAAATAAACGTGGTTATCCTACATTTCTTC
TGATAGGAAGTAAATAACCTGAATAGGAAAGGCACAGAGA
GGCAAAATGGAGTAATTTGAAAACAAAAAGGGGCTGTTAT
ACTGCATGCATCTGAGAAGGAAAGAATGACTAGCTACATA
GTTCTTCACAGTGAGATTATCAACTCCCTAGTTAAAAAGT
AGGACATATCCACTAAAGGGAGCTAGTGTCAGCTACTAAT
TATTAGTATCACACTTAAGAAAAGACATGAAACACGAGAT
TGTAGGGAATATGTATGTTACTGAAGTTGTGGAACTTGTG
GTAACTTTAAATTGAATTACAATTCTAATGTTTATTTGGA
AGTTAATGTACAAATTTTGGTTTCTGATAGGAAATCTGTA
AAACAAAGCATTTGCAGTGTTTTATCTTTATCACTTAGCT
ACTATTCAAACAGATTAATAAAACTAATCTGTTTTAAATC
TACTCTTAAAACACATAGTAACTGTTCTTATTTTCTCTCT
CACTTAAATCTGAAAAATAAAAATCCAGGCCGGGTGTGGT
GGTTCACACCTGTAATCCCAGCACTTTGGGAGGCGGGTGG
ATCACCTGAAGTCAGGAGTTTGAGACCAGCCTAGCCAAAA
TGGTGAAACCCCATCTCTGCTAAAAATACAAAAATTAGGT
TGGCGTGGTGGTGTGTGCCTATAATCCCAGCTACTCAGGA
AGCTGAGGCAGGAGTATCACTTGAACCTGGGAGGCAGAGG
CTGCAGTGAGCTGAGATTGCACCATTGCACTCCAGCCTGG
GTGACAGTGCAAGACTGTCTCAAAAAAAAAAAAAAAAAAA
GAAAAACAAGAAAAAGAAATAAAAATCCACTTAGAGAACA
CTACCACTGCATTGGGTTGTCCAGGAGTTGATACTGGTGG
GATCACAGGCCGGGGATAAGATGGCCCAGCTGTGGCCTGT
AGGGGCGACGGTGCTGTGGGAGTGGCTGCGGGGGCTGGAG
TTGGTCTGGACTCGGTAATCTTGCCCGTCTGTTTCAACTG
GACAAGTTTGAGAGCATCCCTGGAAATATGAGAAAAGTAG
ATAACCATAATTAGCAATAAGGAATATAACAGAACTTTCA
GATAATGCAGGCGAATGTGGAGAAAAGATACAGAAATATA
CAGATATCAAGGTTATAATTAAAAACCAATAATTTGAGCT
AGAAAATTAAATCCTGTCTCTTACCTGGTCTGCTGACCAT
TATTTGTCACGTTCTAATATTTGCATATTTTCAAAAGCCA
AACAATTAAAATGTTATTAAAATTGGGCATGAGTAGTGAT
TTTTAAAAAGGAAATTAGTCTTTTTTCTGTGCAGTGGATG
TTATTTGATAGATGAACAATTAATTAAACCACTCTCGTCT
TTTATACTCATGAAATAATATTCACATGGCATTCAAAAAG
TGTCAACTTTATTGTAAATATGGCTTTCACCAGGATACTT
CCTATATCATTGTTCACTTATTGTTTATTCATTGTTTACT
ATAGTGCAAATCAGCTTATTTATGACCAGGAAATCAAACC
ATTTTTAATTTTGCTAATATGCCATCAGTATAATCTAATC
TAACAAATCTAACCCATGATTTCTTTTAGAATGAAAAATA
ACTAGTTATAGACTTGCCTTTGTATTACTCTGTAAAACAA
AGGTATTTTTGTCTTGTAAGAGGATATAATTAGATTACTA
AATATGCTAAGCCCTCAACTCACTATGCTAAGTTACAGTG
GTATTAGGCAATATATTTTCTTAAAATAATTTTTAGAACA
TTTTAATATCCAATAAGTATTTTGGAAAGTATTTTTTTCA
ATTTAAGAAAAAAATTTGTTTTATATAATCTAAAAAGACT
TCAGGGTGACACAAAATCTAAGGAAAAATTATTTCCCAGT
TAATATTTTGGTATTATTTTTCAAAAAAATTGATGAAAGA
TAAAACCTAGCACCTGTTGAGCATATTTGAGAAGACCCCT
TTACTTATGACAACATGGTAGGAAGAATTCTGAGATGGCC
CCAATACTCCTGCCCCTGGTGTACACGCCCCATATAATCC
CTCTTGACTGTATCTGGCCTGTGAATATGATGGATGTCAC
TCCATTAGGTCCTGTTATGTGACAAAATTGGTGGCATTTT
ATAGATATATGAGGTTCCAAATCAGTTGTATTTGAGTTAA
CCAAAAGGCAAACTACCCTGGAGAGGGCAGATATATCAGG
TAATCTCTTAAAAGAAATTAGGCCTTCCTGGAAGAAGAGA
CTTGAAGTAAAGAGATACAACTGCTGGCCCGGGAGAAGCA
AACATGCATGTTGTGAACCACCTATGGAGACCATGCACGG
CAAGGCCCTGCACGTGGCCTCTGGGAGCTGTCAGTGGTTC
TTGGCTGAGAGCTAGAAAGAAAGCAAGGGCCACAGTCCTA
TAGTCCCAAGGAACTGCATTCTGTCAACAACCACGTGAGC
TTGGAAGAGGACCCCAACCAAGCTTCACATGAGTCCCCAG
CCTTGGCCAACACTTTGATTTCAGCCTTGTGAGACCACGA
GTTCAGAAGCTGGCCATGCTATGCCAGGACTTCTAACCTA
CTGAACTGTTAGAAAACAAACAGTATTATTTTAAGCTGTT
AAGTTTATTGTAACTTGTTATGCAATAATAGAATATCAAC
ACAAGCAGGAACAGTCTAACTGGGGTGCAAAAATCTGTAT
CGTTAATGCCTGAATACATCTATTTAAAAAAAAAGGTTGC
TGACACTAAATTGACACATTTTTAGCATAACTATTACTTA
TTAGCATATTTAGCAATATGTAATATTTAGTTATGCTAAG
TTATGCTAATAATAGTTATGCTAATAGTTAGCTATTAGTT
ATGCTAATAGTTAGCTATTAGTTATGCTAATAGCTAATAT
TAGTTATGCTAATAGTTATGCTAATATTACATATTTAGCA
TAACTATTACTGCTACTTTATTTTTTAAAAAGCAGTTTAG
TTTTATCTCTGTAGTAATTAAGGTTCTTGGGTAGGTTAAT
CATAAAGAAGCAAGAAGAAAATTGCTTCTTCTTGCTCACA
AAAACATGTACTGCTGATTTTATTTTTTATTTTTTTATTT
TTTAAACAGTCTCACTGTCACCCAGGCTGGAGTGCAGTGG
CGCGATTTCAGCTCACTGCAACCACCGCCTCCTGGGTTCA
AGAGATTCTCATGCCTCAGCCTCCCTAGTAGCTGAGATTA
CAGGTGTGCACCACCACGCCCGGCTAATTTTTTTATTTTT
TAAAAAGCAGTTTAGTTTTATCTCTGTAGTAATTAAGGTT
CTTGGGTAGGTTAATCATAAAGAAGCAAGAAGAAAATTGC
TTCTTCTTGCTCACAAAAACATGTACTGCTGATTTTATTT
TTTATTTTTTAAACAGTCTCACTGTCACCCAGGCTGGAGT
GCAGTGGCGCGATTTCAGCTCACTGCAACCACCGCCTCCT
GGGTTCAAGAGATTCTCATGCCTCAGCCTCCCTAGTAGCT
GAGATTACAGGTGTGAGTCACTGCACCTGGCCTTTTTATT
GCTGATTTTATACTTACATGCCTATGAAGTATAGATCTTA
ATTATTGTTTAGTAACAGCCAATGATTTAGTTTTTTGTGA
GGCAGAAAATGGTTTTAATGATTTCTGCACATTAAATAAT
CAAATTAAACTTGGAGCATTAGGTAGACATTAAAAGCTAT
AAAAATTAGGAGAAAAATACACCACACAAATTCATTCTGG
CCACTGGCAGATAGGCAGATAGGCAGAGGATGCTCTGGAA
GTTAACTCAGCTAGAACCTTCTCTACTGGGTTCCCTGAGA
GAGCAATTCATTTGGGTGTGACATGAATTTATTTTGAAAA
TACCACTAAAACACACTAGGCACTTGCCTGTCATACTTAC
CTGATTTTTGATGCCGTGTGATGAATACAAATATTACTAC
AACTATGATTTAAGACACAGATGTACCAAAGACATTGGGG
CTGCAGGCAAAGAACCTAAATGTGTTCTGCTTCTAATTGT
GGCCTTGACACTGCTTTCTTAAAACAGTCACATGTACAAG
CAAAGTCAAGTCTATATGCTTTGGTACAACATGTATTCTA
AGCAATGCTTGTTTTAAGGCAAAATTAAAATAGCAGCCCT
GATACCTAAGATTTTCTTCACAAATACAGTGGGCTGAAGG
CATTTCCTTCAGCATTTGGAACTGATTTTTCTACTCACAC
TTTTAGTGGACATGGTATGGAGGATGTCCTCACCGTGTCA
AGAATGTGGGTTGGCTGGGCACAGTGGCTCACGTCTGCAT
TCCCAGCACTTCGAGAGGCTGAGGTGGGAGGATCACCTGA
GGCCAAGAGCTTGAGACCAGCCTGGGTAACCTAGTGAGAA
ACTGTCTCTACAAAACTGTTTTAAAAATTTAGCCAGGCAT
GGTGGCACACCTGTAGTCCCAACTATTTGGGAGGTTGAGG
TGATAGGACCACTTCAGCCTAGGAGTTCAAAGCAGCAGTG
AGCTATGAATACACCACGGCACCCCAACCTGGGTGACAGA
GTGAGAGCCTGTCTCTCTCTTAAAGAAAAAAAAAATTCAA
AACACTAAAAAATAAAAAAGTGTGCTAACATATTTTGGGG
ACAGCTATGCCAAAACCTGCAATTTTTCAACCATAGCAGA
AAATGACATTAGGCTAAAATTTTTTCCAAAGCTCACCTTA
ATGATAAACTTAAAATGCAGGCATTTTTAGCAGTATAGAA
AAGCAAAAATCCTCAATAATATATGCTTTCAGGATCCATT
TTTCTCATGAAATCTTTTGTACTAGTTCTTATTTTGAAGA
CCACAGGTTGATGCCTTTCTCGTGGAGAGTTAAGGAATAA
AGGCAGGGAAGAGAAAAGGGTAACAGAGTAGAAAAGATGG
CATTAATACTAAAAGCCTAACTCTTTAATACTGCTTCCTT
ATGGTATTCAGGAGATAATACCATTTTTTTCTTAAGAAAT
GTTTCATTAATATTATAACTTTCCACTCAGGTTTAAAAAA
AGATATTTGTCATCATATATGTATTAAGCACACATGGAAA
GAGAAGGAACCTTTATTTCTTTATTTTACTGCTGTCACAC
TACTGAACACCACATTACCAAATTTAAGAGGCTTTTCTTA
GATCCTACCATCCTTGACTTTTCCCACATTTCCCAGGTAT
CCTCCAACTCAAGGATTTTAACCTCTAGTTTCCCTATTGA
TGATCTCAATTACAACGACTGCTTTATTATCTACCAAATC
TACCCCTCTAATCCCAAACTATCTCCTGAGATACATCTTC
ATCTCATTGATCCCAATACCTACATGGCTTCTAAGTCCTG
ACAATAAGCTTCAAACATTACTAACTCCACCAAAACAAAT
GCTTCTCAAATCCATTATTTCTATTTCTGGAGACAAAACT
ATCATCACCTAGACCAGATCCAAGTTCATTCCTTTACTTG
TTGCTACTCTGGCCTACATGCCACATTTAATCTGCAAAGG
CTTCCGGACTCTATCCTTACAATGTTGCCTATATCTGGAA
TCTCCTTTTTAGTTCTTCTAACCACATTCAAGTATTCATT
ATCTCTTACCTGGATTACTTTAGGAGCCTATTAATTTATC
TCCTTATCTCATCTTTTTCTGCTCCAGTTTATCTTACACA
AATTTGCAGAACTGATCCCCCTAAGGTGCAGCAATCATTA
TTTTACATTTCACCAAATCCTCAAAGATTAATGAATTAAA
TACAGACTCTTCTTCCTAATCCTCAGAATTATGAGCAAGG
CAAATCTACTTTGTTATAAAAATAGTTGCTTTCTCCCATT
TTTACAGAGAGTGCTACTAAGGCACAGACTGGTAGAGACT
AACAAGATTAAGATACCAACAGTAGACACAGATCAGGATT
GGTGTGGGTAAAAAACTGGGATTAACTGGCAACCAAGGTT
CTTAATTTTAATTTTTTACAGCTAAGTGTAACTTTTAAGT
CCTTTAACTAAAAATCCCATGGTCTGGGATGTTGCCTTTC
AGTCAGCTCTCAGGATAGCTGATTTCCAACTCATGCAGTG
TGGCACGAACTTCACGGTATGTGTGTGATAGAACCACATA
CATTCAGTTAACAAATTAGTAAGAGTGTAATACAGATAAA
TGAGGATATCTAAGAATTAAAGCTATATACTGCTTTCAAT
AAAATAAACACCCAACAGTAAGCCAATGCTTTCATGAAGA
GTAAAATAACCCAGTGGAAAAAAGAAAACGTTGCCTGGCC
CAACACTGCCTATTATAATTTAATAACCATTGCTCTCTCT
TGACTTATAAAAATTCTGGCCAATATTATTTTTTATTTCC
TATCAATATTAGATAAACATGGAATGAGTACATTGCTTTA
AAACATAAACTCAATTTGAAACATTTACTATTACTGCCAA
TAAAAATGTAGCACATAACACTACTGAAATCTTACGTTAG
TTCATAAGCCTATTTGATTAATCTCTGTCTACCCTACTAG
ACTAAGTTTCAACACAACAGGGGCCATCTGTTTTGAAAGA
CACAAACATTTAAACTAATGGAAAGACCAGTGTTGCGGAA
TAGAAAGACCCATCATGATAAAGATGTCAGTTCTCACAAA
GTTAATTTAAAATGTGATACAATCCCATAAAAATACCCCT
TACTCCTACCCATGGAGCTAGACGAATGGCTTAAAATTCA
TTTGGAAGAATAATAAAATAAGAATGAACTAAGAAAACTG
ATTTAAAAAAAGAGCAAAGCTATCGCTATCAGATTTTAAA
GCATACAATAAAACATGTCTAATTAAAAGTGTGGTACTAA
AAAGTATGGTACTAACTCATGGACAGATGGATCAGTGAAA
TAGAAAAGAAAATCTAAAAAGAGACCAAACTGTATATGGA
AATTGCTTTATAACAGTACAAGTGAATAAAATTCAAAGAG
ATAATGAAAATAATTTTTTAAAAATATATTTCCTTGTTTT
AGAAATGTAAATGTTATTGCATGATTTCATACATTTAATA
CTGTATAAAGTTTCACTGTTCTGCACTCTAATTTTCTGCA
TTTATTACCACTTCTAAGGATCTTGCTTAGTTACCAAATT
AGAGCTGTTCTTCAGTAATGCTATAATTATTCAGAAAACA
ACTCTTGCATAAAATACAATTTACAATGATAAAAGCTATT
AAAAGTACAAAAGAACAGTGTACCTCCTTTTAAATCTTAA
GACTGAATAAGCTCTTTTTATTTTCTTTCAAAAAAACATG
ATCATAATAAATAATGGAATTGGTTATTACAAAAAGCTAA
CACATACTCTTTAGTGAATATCCCCCGAGGGCCAGTGGCT
GTGCCCTGGCTAGCATCCAGTGAGTGTTTTTCCAGAATAT
TGCGGGCAGCTGGACTTAAACGGAACCTAAGAAAAAAATA
TGAAGGTTAATAGAACCAATTAACACACTTGATTCAAATA
GATCTAAATGTCAACAGTTTCGCAAATAATTTTTAAAAAT
CTTATAATAAAGCTAAAATGACTCCCACAGATGGTCACAG
TCAAATAATCGGTACCAATTTGGTTTATTTTATTCTTTAA
ACACTTTCGTAAAAATTTAGTTACTATTTCTAAATATGAT
TTTAATAAGAATATTCATTGGGGAAAGAGCTGCTATTTCA
ACTAATTACTTTCACATGGGTGCTCATCACAAATATCAAT
TGTTTCTTCATATATTTTGTTCTATTGTTTCTTCATATAT
TTTGTATTGTGGCAAATGATACCTAAAATTTGTCATTTTA
AGCATTTTTAGGTGTACAACTGAGTGGCATTTAGTACAAT
CACACTATTGCCCAACCATCACCACCATCTATCTCCAGAA
ATTTTCATCTTCCCAAATTGAAACTCTGTATCTATTAAAC
AGTAACTCTCCATTCCTCCCTCCTCCCAACCCCTGGTAAC
CTTTCTCTTTGTCTCTGTCAATTTGACTACTCTAGGTAAC
TCACATAAGTAGAATCATACAGTATTTGTCTTTTTACGAC
TGGCTTATTTTACTCAGCATAATATTCTCAAGGTTTATCC
ATGCAGCATTTATCAGAATTTCCTTCCTAAAAAGCTGAAT
CACATTTCATAGCATTTTGGATTTATGAGTTGTTTCTACC
ATTTTGCTACTGTGAATAATGTTGCTATGAACATAGATGT
ACAAATATCTCTTTCCAGTCTTTGCTTTCAGTTATTTTGC
ATATATACCTGGAAGTGGACCTATTAGATGATATGGTAAT
TTTAATTTTCTAAGAAACTGCCATACTGTTTTCCACAGTA
GCTGCAGCATTTTACACTTCCACTAGGCAACAACAAGGGT
TCCAAATTATCCATGTCCTTGCCAACACTTGTTACATTCT
GGGTCTGGTTTGGTTTTTGTTTGTTTGTTTTGATACCAGC
CATCCTGAAGGGTATGAAGGGGTGTCTCACTGTGGTTTTG
ATTTTCATTTCCCTAATGGTTAGTGATGGTGAACATCTTT
TTCATGTGCCTGCTGGCCATCTATGTATCTTCTTGGGAGA
AATGCTATTAAAGTTCTTCACCTATTTTTTAATTGGGTTG
TTTTGCTGAGGTTGAATTGTATATATACACAATTATATGT
ATTTATTATATATATAGGATACCTCAGATTACATGACTAA
CAGTATATCTCTTGTAAGCAAAGTAGTAAACAAATGACTA
CACAGTCAGATAAAGATAGTAAGCCTGATTAGTACAGATT
AAAACAGGTTGGGTCTAGAAATTAAAGCTAAGAAACAGAA
ACAACTGTGGAACTTGCTGCATTTCAGGGAAGTATTAAAT
AACTCTGATATGGGACCAGTGTTATTAAATCTTTAGATTT
TTCAAGAGAAACTGAAATTTTAGATTTTTATGTAAGATTA
GTAACCAACCAACCAAAAAAAATTTTTTTCATTCACTGTG
TGCCCAACAGTATGCAGAGTTCACAGGTCAGTAAGTTTTT
AACCTACACAGTGGGGCCTCAGATTCATGCGAGTCTCTGA
TGATGACTGATCTTAATTAGGGTATATACTATTATTATCT
TTGCAAGGGCAGAAGACCATTAGTTAGAAAACATCAGTGA
GACTGTCTTCCAATTTTTAGGGTAAATGAAAGAGGAGACA
GTAAATGGGAGTCAAGGCAACAGAGTCAGAAACACTTTGC
ACTGGGAATTTAAAATCAGTATTTCAAAAAGCAGGCCAGG
CACAGTGGCTCACGCCTGTAATCCCAGCACTTTGGGAGGC
TGAGGCAGGCGGATCATGAAGTCAGGAGTTCGAGACCAGC
CTGGCCAACATGGAGAAACCCCGTCTCTACCAAAAATACA
AAAAAATTAGCCAGGCATGGTGGCGCATGCCTATAATGCC
AGCTACTCAGGAGGCTGAAGCAGGAAAATCGCTTGAACCC
AGGAGACCGAGGTTGCGGTAAGCCGAGATTGCACCACTGC
ACTCCAGCCTGGGCAATGAGAACAAAACTCCGTCACCCAC
CTCCGCACGCCCCCTCCCCCTAAAAAAAGCACTGTGGATT
CTTTTCTGACAATGATAAACTAAAGGAAAAAAATGTTTAA
GAATGAAGAGGTCTACTTTATGAAGATCTTTTTCTCATAA
AAAGTAATGTTGTATAATTATATAGAATACTAAATAAATG
AAATGTTAGAATTTATAGAGTTCTTCTATTAAAGCAATGT
AAAACTAAAGTGAAATGATGTGTATTATCTGTCTTGTTAC
AGAACAGACAAAATTGAGCTCTAGTCTGTGCTGGAAACTC
ATAATGCAGACTAGTTTGAAAACGAATGCATGTTAAAACA
TGAATTCTATTTTATATCAGATAGACATTCAAGCTTGGAA
TTCCTGTAACAGTAATTAGAACTCCATAAATGGGAACAGA
GTATCAAGTTTGGTATACTGAATTCCATTTTAGACTTCTA
AAACCTAATTTAACCTCAACATGGACACATACTGTTTGGT
TTTCCATTGTGCAAGCAGGGCTTTTAGAGTACCTGGAACA
TAGCAGATATTCAATAACTATTTATTTACTGAATGAACAA
TGATGGTTAAAAAAAAACACACTCTAGCGTGTCTGAGTGT
GCTGAGAACAGCAACTTCCTACGTGATGTACAACGATGTG
CAAATATGATAATGATTACAATTCCATAAGAACTGCCGTA
ACTATTTTTTTTTACATCATCCTTTGAATAAGTATACTCA
CTGTAGTGTCCCAGGTATGTGTTCCTTCTTGACAGGGATG
GAAATCTGTGGTTCTGGTGAGGGGCGAGACTCTGATGGTT
TTGAAACTGGTGGTGGAGGACCTACGTCTTTGGGAATTTC
AACATGTTTCCAATCTTCTCCTTCTTCTACTATCAAACCA
ATTAGTGAACCTAGCCGTATATTTTTACTTCCTTCTTCAA
CCTATATTTAAAAAAGAAGTAACTGTAGAGAAGTAAAACC
CCATGACTGCATTAAGTAGTTTGTTCTTTTGTTGGGTAAT
TCTACCCTTAAGATATCTTAATTTGAGCTAAAAGCTGCTT
CCAAGACAGTTTGCCTCTGCCTTCCACCTGTCACCTTCTC
CACTTTCTCCCACTTATGCCTTCCTTCACCATTCTCCTCT
TCCCACTTGCTAATGCTACCTTTTGAAATAAAGGATAAAT
CTAGAATGTATACTCTTTCTGAGAGCCTTCAAATAAACAT
ATAAGATCCATCATTATCATCTTTTTGATGTCAATACAAA
TCCAAACAGGAGCCTGTGGCTACATATCTTAACCATTTGT
CTTTCCCAGACAGTTTCTATGCAATGGCTTCAGAATTCCA
AAAGCTCAGAAGGGATTAACTCCCTTAACTTAGTCCAATC
TACTAAAATTTACCTAATGCAAGAATCTTTTCAGTAAACT
TAGTCTGAAAAGATGAACATACTAATGTATACATAGAACT
GGTTAAATATTCCGGTTAATGTTAAATATAGTCTACTTCT
TTATATTTAATTATTTCCCTGTATGTCTATTTACAAAACC
TGAAAAAAATAAAACCTCATGACTTTTTTCATAACTATAT
CAGAAACACAGTGGTGTCTCAGTTAATAAAGCATTTTTTT
ACAGATAATGCCAATTAAACAAATAAAATCAAAGATAATG
TTTTTAAAAGTTAAGTATATTTTAAGCATTTCAGCAGCAT
TAATTTATAAAGAAAGGGTTAATTCTAATTTACTTACTAA
AAAGAAGTCCCTAGAAAACCTTCAGGTAACAATATTTTAT
AAGTTCACTACTGGAAGAAAATGTCATTCCCTTAAAATCT
TCTATTTTTCCCTTTCAATTACTCTAAATAAGGTTCATTA
GCTATATTTAATGAACAATAACATGATAGACTGCAGGATG
TCCACTAATACAGTAATGATAAGGAAAAGCATAACTTCTA
GAATGAGTTTGACATTTCAGAGTAACACTAATTTCAATGC
TTACTGGTATGTTCACTATCATTAATAAGGCATAAGTTAT
AAGGGGTTAGGAAGCTAAGTTTACTAATTACTGATGAGGA
AGAAAAGCAGCAATGCTTTGATGAAGCAAAATACATACAT
ACATATATATATATATATATATGAAATTAGTATAGAAAGC
TGAATAGGAATGTTTAATGAATTACAAGCCATGGAAGAAT
ACTAAGAAATCCAAGAAAAATTTAGTTGCTTAGCTGTTTG
CCACATACTAAAAAATTTTGCTTCTGCAGAGTTCATTTTC
TTTACTATGTCAAAAAGATGAATTAAGATTATTATTAGAC
CAATATTTTTCTTCTAAAAGTGTTTAATTACCTGCTTGTG
AATTGCTAACTCAAAAATCAAAGTAAAATGACTAATTTTC
TTTAAAAATGTATACAAAAAAGCACTATTAAGTGACATGA
AGTCCACTTGATGTTAATTCCTTTCAAAACTGAATCAGAA
GTAGGATCAATATCCAAGTACAAAGAACATCATTCAAACG
TAAAGCATTAAAAAAAGTTTTGCTTTAAAAACATCAATAG
ATTTCTAAAATCTGAGTCGGACAACCGTACTACATCTGAA
ACTGATACCTCACCTTCTGTTTCATTTACTGTAAATCATA
TAAATGATTCCATATATACTCTACCAACATAACATTGACA
CCTTCACAAGTAGGCAATAAACAGCATTTATCATCATTTC
AATTTTTACCATTATCTAAGTATCAAATAAAATTTATTTT
TAACTATTCACATTTTTTTCTATTTAAAAAAGTGACACCG
TGAAGCATGAAACCCAAATACAATGGACAAGGACATGTGA
TATACTACCATACAACTTGAATATATAACAGAAGATAAAA
TACAGTTGATTACAATTCCATTTAAAGTCATTAAAATCTC
TATATGAATTTAAGATAATTTCTTCAACCTTTTCTATTCC
TTTGGTGCAGAGGTCTTTCAGAGGTGTGCTAATTTCCTGT
AAGCATTTGCTTACATTGTAGTAGGCAAATACTCAAAACT
GGTGTAGACTTAGTATAGATAAGTAAATAATACTCTTTGC
AAAACTGTTTAGAAACCAAGCAGGCCTCTGTTACTGTTCC
CTTTCCTCTCTGAGCTACGTCCATGGATACACTCTGCTCT
ACCAAAGCATCTGGAGCTAAGGACACCTCAAATGCCGGAG
TTTTCTTATGCACTCAGGTTACTTGACAAAGCCCTCTTTT
ACTCTGGTGCCAACGATTTCTTAATATTAAATGTAGGGTT
TTTACACATAGCTCTATCAACTTAGAGCTCATCAATACTG
AAATATTGAATGTTGAGTCTATCATTTCAAATATTAGCCT
TCCCTCCCAGTTGTGTACAGACTTCCTGAGTTTCAACGCT
GGCTCCACCACTTACTAGTTACGTGACCTTAGTAAAGTTT
CCTTATCTCACCATGCTTGTTTTCTGAGCTGTAATATGCA
AATAGCAGTAGCTATTTCACATTGTTGTTATGAGGAATAA
ATGAGTTATATGTAAGGCCCTTAGAATAGTGTCTGATAGC
TAGTAACTTGTTTTCATTTTCGTTGTTAAAGGCATTATTA
TTGTTGTTGTTATTGCTGTGGTGTTTTCCTTCAAATTATG
GATTTTTTAAAACAATACATTCAACATGGATCAAGATTAG
ACTACAGGAGACTGTCCTCTTGGTATGGGTTAGAAATTCA
TGCCTAAAGGCTTAGCATGTGGCTGGCAGCACTAAAAGGA
CAAACATCAACATATGCAATAATGGATAGTAAGGTCCGTG
ACAAACTATTTCTTCGTAATTCTCAGACAGAGGCTGAATT
CTATCCCTCAAGCCCAGGTCATTAGTGTGAGGCTTCTGTA
CCAGAGACATTCTCACATCTTAACCAATCAATCACCTGCA
AATGTGCTACAAACAGCTCACCTAATCTCATCTGTCTACA
CAGGGATATGAGATGCAAAACATTTACAGCAGTATGTCCA
ACAGGGAAATTGAGGGGGCTCATTCCATTAAAGGCGCAAG
TAAATATTGTCTGTTTTAATTCTGATATTAAAATCAGTAT
ATTAAGTAATTATTTAAGTACTTTTATTCTTTAAAATAGA
GCAGTTTGAAAGCTACCGAGTGACTACTGACACAGCATAT
GCAGCAGTTGGTGGAGATGACCTGAGTCACATGACTGACT
TATCTGGTTCATCACTATGATTTTCCATCATGGTGTGAAC
CATCATACAATTTTGAACTGTTTTTATTCTTCAATGTATA
CTGTTTATCTTATATGAACAATGAACTTTGGTTTATAAGG
AAGTACGTAAGAAATACTGAAAATGAAAACAAATCAATGA
TAAGCTAAAATACAGAGGGGAAGAAGAAACATTCATTAAG
CCCTTGAGTAACAGTTGTCTGGCTTTCAAGTGCCAGGCAC
TGTTCTAGCACAGCATTAACTCACTTAATCCTAACAACCT
TCTGAGGTAAATACTATCATTATTCCCATTTATAGATGAG
AAAATTAAGGCACAAAGAGGTTATGTAACTTGCCCAAGAT
CACAAGACGAGTATGTAGCAGAGGCAGGATTTAAATGTAG
TCTGACATCAGAGATGGTATCCAGTATAATCGCTACCAAA
TCAATAATTTATCAAATCTGTAAATTATATCCAACTGATC
AAAATTATCATGCAGCACCTCAAGATGGTGCCAGTATTTT
AAAAAAATTTGCTTTAATATCCATGGATGTTATTTTTTAG
AAAAAAATTCTACTTCTGAAAATTGTTTTGAATAATGGTC
TGTCAATAAAAATCTATCAATAAATATATTGCTAGTCAAT
AAATACATTGCAAACATTACATAAATGTAAATAATTTTGA
CATCTTATACCCTTTTCATCCTCACAAATATCCTTACTGG
TGTGCCAAATTATATAGCAACCCCAAATACACCGGAAGCC
AAATTACAGAACCTCTAATAAACCCTCCAAATATGTCATC
CTAAGATCCTACTTTATTAATTTATCATTTAAAACAGCTG
CTGTTCAATTTGCTAAATACTAACTTTAAGAATAAGCTGA
TGAACTCATCTTTAAGCATATAATAACTGAAGTATTTTTG
TATGAAAATTTACTAGTTTTGACAGGGCATGGTGGCTCAC
GCCTATAATCCCAGCACTTTGGGAGGCCAAGGCAGGCAGA
TTACTTGAGTCAGAAGTTCAAGACCAGCCTGACCAACATG
GAGAAACCCGTCTCTACTAAAAATACAAAATTAGCCGAGT
GTGGTGGCACATGCCTGTAATCTCAGCTACTTGGGAGGCT
GAGGCAGGAGAATTATTTGAAGGCTCTACAACTTCAAATT
TCAACCATAAACTTTCAAACCATTAAAAGGCAACTCTGAA
TGGGATTGTGGGCAACTTAATGAAAAAATAAGGGTAGGGA
AGGGGAATCTAACGAATACAGTAATATTTAAAAATGTATT
CTTTAGAAAAATACCAATGACAGTATTTGAGTGAGATAAA
GTGAAGAAACCAACTGAAGAAAGTGAATAGTACCGAGAAT
AATTATTCTGCTAATTTTAGTATTCAGATGATTAAAAAAA
CGTTTTTTTAAAAAAATTTGCTTTAATATCCATGGATGTT
ATTTTTTAGAAAAAAATTCTACTTCTGAAAATTGTTTTGA
ATAATGGTCTATCAATAAAAATCTATCAATAAATATATTG
CTAGTCAATAAATACATTGCAAACATTACATAAATGTAAA
TAATTTTGACATCTTATACCCTTTTCATCCTCACAAATAT
CCTTACTGGTGTGCCAAATTATATAGCAACCCCAAATACA
CCGGAAGCCAAATTACAGAACCTCTAATAAACCCTCCAAA
TATGTCATCCTAAGATCCTACTTTATTAATTTATCATTTA
AAACAGCTGCTGTTCAATTTGCTAAATACTAACTTTAAGA
ATAAGCTGATGAACTCATCTTTAAGCATATAATAACTGAA
GTATTTTTGTATGAAAATTTACTAGTTTTGACAGGGCATG
GTGGCTCACGCCTATAATCCCAGCACTTTGGGAGGCCAAG
GCAGGCAGATTACTTGAGTCAGAAGTTCAAGACCAGCCTG
ACCAACATGGAGAAACCCGTCTCTACTAAAAATACAAAAT
TAGCCGAGTGTGGTGGCACATGCCTGTAATCTCAGCTACT
TGGGAGGCTGAGGCAGGAGAATCATTTGAACCCAGGAGGC
GGAGGTTGTGGTGAGCCAAGATCGTGTCCAGCCTGGGCAA
CAAGAGCGAAACTCCGTCTCAAAAAAACACAAAAACAAAA
ACAAAAACAAAAAACAAAACAAAAGAAAAAAAGATTTACT
AGTTTGTCCCTGATAAAACTGCAACATCTTGTTGAGAACA
GACTCCCAAATATTATCCAAAAAGCATGTGGAATAATAAT
AAAGCCACAAAGGCCTAAAATATACAGTCTTTTCTTTGGC
AAGAAAATAGCTGTGCCACCAAAGCCACTATCAACTATAT
GCACTCCCACTCCCAACCTTTTTCAGAGCATAGGGGCCAG
ATGAATTGGCACTGCTGACCCACTGACTTGGTTAGCAATT
TGAAATGTATTACTAAGCAGCTAAGTGTAAAAATGCTATC
AATTCTGGAAGATTTCCACAGCCAAACAATCCAGAATTGG
GGCCAAGAACACAGTTTGCCAAAAGCACACATAATAAAAT
GTAGCTGGGTTTATTACATGGTAATTCAAGCAATCTGTTT
CAATATGCTGCATAAATTAGTCAAGAAAACTATTTTTGGT
ATGAATATTTATATTTTCCTAGTTACAAATGTACAGAAAT
TTTAGCCTTTGATTCATATTCCTACAAGGAAGTTAACTGT
ATTATCAACATGTTTCAACCTGGAATGTTATATCTAGTAT
CTAACATGAGAGACGACAAGCAAAGGAGTTTGACATATTA
GAAGTTAAAAATACAACATAAGTGGCTAAAAAAAAAAGGA
AAAGAGGATTTTCTAGAAAGAAAAACAAATAAAAAATTGT
CTCTAGATTTGCACCTAGTTAGAGTATAGCATTCTGAAGT
GTAGTCTTTGAATATACAAACGAAGGTGTTATATCTATGC
TCAAAGCTGAGGTAAGCTGGTGGCTCAGAACTAAAAACAC
ATCCACAAGGTAATGCTAATAGACATGCAGCTCATCTGTA
CAAATCAAACTCCAGAGGCACAAATGGATACTTATTATCC
AGTTGCAACCAAACAATACAAATTATTAGGCAAACATACA
GACTGACTTGGGGACTAACGGTCACCAAGAGCTGAGGAAA
CAATTGTAATAATGGGAAAAGTAACATTTATTGAGTAATT
GGGTAACAGGTCTTGAGATGAGCATATATGTACTCTCTCA
ATCTTCCCTACTGTGAGGTAGGTATTATTATCATCTCCAC
TTTAACATGAAGAAAAAGGCATAGGGGTTGAAGAATTTGC
TAATCATTACATAACTAATAACTGGCAGAACTTTTTAGAT
ATAATGTGAATCAGTCAGCGGGGTGATTCCAGAGTCCACA
GTCTTAGATGCTCCACCATACTACCTAGTAAAGGTTCTAG
AAGTTAAGAAACAAACATGCTGGTTGGCTCAATCAGGGAA
TATACCACACAATGCTAAATAGTCATGTTTCTACCATATG
TAGCTCTACGCATTTTATTTCACTTACTTTTCACGTAAGC
TCTAATATTCCATTATAAAAATAACACACATTACAGAAAA
TTTAGAAAATACAGAAAAATAGGCTATTAGACCTTAACTC
TAAAACATTTTAAACACTTGAACTAAAAATGTATTATGTA
GTAGACAATACACATTAAAAATAAGGAGGCAAAAATAAAA
GGTAATTTTACTACAATGAACTTTCCACTCAAGAAATCTT
CATTCTGTTGAAGACAATTAAAATAAAAACTTACCACGAT
TTTGGCCAAGATTCCATCATCGCTTGCATCTAAGGTAACC
ACAGCTTTGTCAGTCTCAATTTCACATAATGCATCTCCAG
CACTCACTGCTTCACCTACAAAACAAGACTGGGTTTGTTT
TGTTTTTTTAAAATATAAATATTACTATGTATATATGTAC
ATATGAATAAAACATAAATAAATACCAAAATATTCCGTAG
CTATTTCTGGGTTGTGGAAATACAAGTAATGTAATTCTCA
TTATGTGTGGGTGTTTGTGTGTGTGTGTGTATGTGTATGC
TTTGCTGTAATTTCCAAAAGCTCTATAATGGACATAAATT
ATACTTGTGATAATAAAAAAGCAATTACAAAGATTACTAA
GCATGTAAAAATGAATCAACCTTGAAGACAACAGCAACAA
ATGTGTATTCACCTCTGAACAAACCAATTCCACAATCCAT
ATCCCCCTTACTTTTTCAAATATTTTGACTATATTCCCTG
AAGAAAAGTTTTACAATTAACAGTACTTTTGGGTTCACAT
CTTAGGGCAAGTTCAAAAAACCTGTTGGCAGCACACAGTA
TAAATGAATAAAGCATATAAAGCATAAAAAGAGAAAATCA
AAGACACAACTGAAGTCAAATACAGATCACTTCTCTGCAA
CAGAAAATATCTGGAAACTCAAAAATACGGAGGAAGACCT
GAAGTTCCAGGCTTACTGGCTTCTGGATCTAGGAGCAGGT
TTGGAGTAAACAGGGGGAAAGAGGTACAACAGTTTCCTTT
GGGGATTAAAGGGAACTAAAAGTAGTCTGTTGGATATAGG
GGACTCAAATCAGATTCACTATTTGAAGGTAGGGCTAAGT
CAGGGTTCTTCTACTCATAACGTGAGGCTGATAAAATGCA
CAATCAAAACCTGTTGACTGAGACTATGATTTTAATCAGC
AATCATTGGTCTAGGAAGGTGGAGACCAGAATATTGCCTC
AATACCAGGAACAAAGTCAAGCCACCCTCTCGCTCCAGGG
CTGTATCTGCCAATATCCCCAATATCAATTGCAAAATTCT
TTGGATGGTGGCAAGGATCGAGGGAGGACTGCGCAGGAGG
GAAGACATTAAAACATAAACTTTCCACTTAAAAGCAAATT
GCAAAAGAAAGTTCTGAGACACATGAAGAAATCAAATGCT
AAGAAAGCAAGCCACAAAACCAATAATTGTAACAAAAATT
CTTTTCAGAAGCAATTTATTTAGTGCAATCTGTCAAAGAT
TGTAAAATAAGTACTTGAGGATATCCAAAAACATAAATGA
AAGTAAAAGAGCCATCACAAGAACAAGAAATTAAAAAAAA
GTAGTATCAGGTAGAAATAAAAAAACTAATTAGAAATCTT
AAAAATGAAAAATTAATTGAAATAAAAAGAAACAACAGAA
TATATTCTAGACAGGGAATAGTGAAGGTATGAATTAGTAA
ATTGAAAGGTAGCACTAATGAACTACCCAGAATTTCATAC
AGGCAGACAAAAAGATACAAACATTAAAAACAAAAAACTA
AACAAAACGAAAAAACAGAAAAGAGCAGTTAAGTGACAAA
GACTGAGGCTGCAATGTTTACTAATGGAGTTCAGAGGGAA
GATACTGGAGGCACTGGTGGAGAAGCAATACCTGAAGAAA
CAGTGGCTGAGAATTTCCCAGAACTGGAGATGTATACTCT
CATCATCAAAGAGTTTTGAATGAGTTTAGGATAGGTGTAC
TGACTAGCAGGGGGCATACAGATCTGTGTAGCTTGCTAAG
AATGTTCTAAATCTTGATCTAGGTGGTGGTAACATGGGTA
TACATGTATATAAAATTTAATTGAGCCTAAAGTTTATGCA
AGTTATACCTTGATAAAAAATTAAACAGAAAAAAGAGTAT
TAGACTATATAAACATGAATCCATATTAGATACAATGTAA
AGCAACAGCATACTATCAACGATAAAAACATAATCTTTTA
AAAATCTATCAAAGGGGAAAAAAAACAGATTACCTCAATG
GAAAGACTGAGAGTACACTTCTCAGCAGCTGCAATAGAGG
TCAAAAAACAATGAAGTAATATCTTCAAAAAACTGAGGAA
AAATAACTGTCTAGAATTTTGTATGCTGCCAAACCATCAT
TTGAGAATGAAAGAGAAGTATTCTTTAGACATATAAAGGC
TAGGAAATTTTACCACCTATTAAAGATCTCTTTAAAAAGC
TCTTACAAGATGCAGTTCATTAAGAAGAAAAGTGGAAGCA
GATGGAACCCATGGGATATAAGAAACAAGTTATTATGAAA
ATTACTAAAATGTTAACTACTAGTATTTTTAAAGTAATGT
TTGAGGGTTTAAAAAGTGTAAAACTCAATCTCTAAAAAAT
AATAAGATAGGTAAGGAAATGTTTAGATGGTAAAGCACGC
TAACAACTTTGATATATTCAGCTGGTGCAAAAGTAATTTT
ATTTTTACCACATTACCTTCAAAAACCCCAATTACTTTTG
CATCAACCTATAATAGGAGAAAAATACTGAATAACACTAA
ACTTTATTGGCAGAATTTAATTTAAAATTTAAAAACAGAA
ATATAATCTACAGCATTAGAAAAACAGAGGAAAAATAAAA
AATAAGGTGATTATCTAACTGAGGGCAGGCACATGGAAAG
AAAAGGCAGAGGATAAAAACAAAAATGCACAAAAAATGGT
AGAAATAAGTCCCCATGTATCTGTAATCACAATAAATATA
AATGGATTAAAATCATCCATTAAAAGTAGAGATTATCAAA
ATGGATATGAAAATAAAATCTAGGTAAATGTAGCTTACAA
GAGATAGCCCTAACACAAAAACAGAATAAAAAACAAGGGG
ATAAAAAATATGTAACATATAAATACACCTCCTCACACAC
CAAAAATTGCTGGAATAGCAATATTAACAGGCAAGCATCA
TATGAGAATATGAAAGAAAATCTAAAACACTAAATTAATA
TGCTCTGAACGTTCACAGTACAGAAAGTACTTCATTGTGT
ACCAAGATGTTCAAATTGATAGTTGTATCTTCAGGTTAAA
TAGTTCAGAGACACTAATATAAGTTATTTTAAAAAATAAA
TTGATATGTTAGATGATATTTATTTATCACCTAAAAGGTC
CTTTGTCTAACTCCAAAGAGATGTCCCTAGTCAACAAACA
TTTATTAAAAATATATTGGGGTGGCCAGGCATGGTGGCTC
ACACCTGTAATCCCATCACTTTGGGAGGCCGAGGTGGGTG
GATCACCTGAGCCAGGGGTTCGAGACCAGCCTGGCCAACA
CTGTGAAACTCCGTCCCTACTAAAAATACAAAAATTAGCC
AGGAGAGGTGGCGGGCACCTGTGGTCCCAGCTACTCGGGA
GGTTGAGGCAGAAGAATTGCTTGAACCTGGGAGAAGGGGG
TTGCAGTGAGTCGAGATCATGCCATTGCACTCCAGACTGG
GCAACAAGAGCAAAAACTGTCTCACAAAAAAAAAAAAATA
TATATACACATACACACACACACACACACGTATTTGTATT
ATATATTTATATATTATATATAAAATATATATGTATTTGT
ATTATATATATTTATATATTATATATAAAATATATATACA
TATGTAGGCACTGAGGATACAGCAGTGGACAGTAATAACA
GCAAAGATTTAAGATTCCTGACCTCAAGAAGCTTGCTTAA
TATCCATTGACAAGTAAACTGGAAAATACAGCAGGGTAAG
GTGAGGTCAGGATGCTCTGGGAATGTTCAGGAGGGGCATC
TAATTCAGTTTTTGTAAAGTGAGAAAAGGCTTCCTACAAT
ACAACGACCACCTAATCTGAGCCTGAAGAGGTGAGAAGGA
GAGAATCTGTAAACAGGCAGTGATCCAGGTAGAAGGTAAT
ATACTTATAGCTCTGGAGGCAGAGAGAACAGGAAACTTCA
GAGGAACTGGCAAATAGTATGCGAGAGAAGTGATGAGAGA
TTAGGCTGGTAAGATATGCAGGAAGAGACCAAAAATGACC
TTTGTATGTCACAGAGAAAGCTACAGTGTCAGATTATATC
ATTTTACATACTTCTTTAAATGTTTTAGTGGTTAAAACAG
ATTGTACTTCAAAAGGAAAAAAAAGCACACCCTCAAAGGT
TTCTGCTATAATCATGGGAGAAACTACAGAACTAGTAAAC
CCAGCAATTAAATACCTCTTAGATGCCTAGAAAACAGACT
CTAGCCACAGAAAAACAAAATGATGCTATATTATCATTTG
TGTCATCAGTATTCAAATTCCAACCACACTTTAAGAACTA
CAGATTCGACTTCAGCTATATAACTTTCTCTGAGTAACTT
GACCTACATAATTTTGTTCATATTCCAGATTCCTATAGTA
GGTCTAATTTATTTAAAAATCACAAATTGCATATAAAATG
TTATATTACTGCTAATTACTTTTTTAAATTGTGATTTCCT
CTATTTACTAGACCTTGAGCTTCTTCACAATACGGACAGG
ACACTTAAATGTTTTATATTCCCATCCCCATTCCTCAGGT
TTCATGGCCAATGCACCATTACCCAATGAATTTTAGATTA
AAATGCTTTAGAAAAAAACATGATAACTTCACGAATCCTT
ATTTCCTCATAAGGTATACATCAAACTATCCTTTACATTT
CTTTTGGTTCTAACATTTGATTTGTAGCATGCTTCTGATT
ATTTAAAAAGATAGCCTTTTTTCTTTTTTAAAAAACTATA
CCTATATCTATTCACATAACACAGACATATATGTTAGCTA
GATGAGAATGCCAAGGGAGAGGGGAGAAGAGAAAAGCAGG
AGGAGAGAGAGGGAAAAAAAGGAGAGGACAAAAGAGAGGG
AGGTGGGGAAAAGAAACACAGAAAACTTTACCAATAAATC
ACAGGGAAGTTTTGAAAACATAGTAATATCACATATGGAA
GCATTACCCCTAACTCATCACAAAACCAAAGTTCTATCTT
TCAGTAATCAAAGATCATGTAAATGCCAAAAGAAAACTCT
GAGAGCAAATAATGAGCCATGAATATTCCAAATCTACTGA
GTTTCAGCTGTGATCAAAAATTTAGTGCTATAACTTAGAA
AGACTCCTTGGCAGAATAGTTACAAGGAACCTCTCCTAAT
TCAAATGTGAGTTTGATTCCAAGCTCTGACAGTTACTAGT
GATCTTGACCAAGTTACTTAATCTCTCTGACTCTCAGGAA
AATTTTAAATGTATAGATAGGTATTTTTTAAGTCATGGGG
CTGGAAGTGTTAATGCTTCACACACATCTTTATGTAACAC
TTTACAACATCTCTAGGTAAAAATAAAATGTTAGCTATAC
AACCATTTAGAATCAAGACACATTTATTCCATATTCTGTC
ATGTCTACCCGAATCAAGATACGGTTTTTTTCCATATTCT
GTCATTTCTACCAGAATCAAGACATATTTATTCCATATTC
TGTCATTTCTACCAGATCATTCAACAAACATTAATGTATA
AGGCACTGTACTAAGCACTGGGTATGAAAACAACAAAAAG
AGAAGGTTCTGTCCACAAAGAGTTTAAAGGCGAGAAGAGT
GGAAAAGACTGAGCAGCTAGGATAGAGGGTCCTGGACAGC
GTGAGATGACAGATGGCTTCTCAGCTGTCAGGTTCATAGC
TGACTGATTGAAGAAAGAGATGGCGGCCCTGGAGTGTTCC
TGCACCATCTTCTCGTGGTCCGTGTCAGTGGTGGAAGTGG
AGCGTGCCCAGAGCAAGAGTGCGGGCCCCAGGAGGGGCCA
GAGCAGAGGCCCGCCGGGAGCCGCTCCCCAGCACCGAGGC
CAGCATCATCGTCCTGTTCCTTTGCCCGATGGGCAGCTGC
CAGAGCTGAGGACTGAAGTATACGGAGGCTTCCCTTTCTC
TTTTTAAATTCTAGATATTAAGCATAGGCTTGGTCAAACA
CAGTTAATGGTGATGTTTATTTTATTAATGGAATAAGTCC
TGAGGCTTTCACAAAATAATTTTGTTCTGCCAAAAATTAA
GAATAAAAGTCTTTATGTAAAAGATGTGTGTGGTGGTGGT
GGTGGAAGAGAGCTAGTTTTTATCTGTAAGATTAAGTTAT
CAGATCAACATGAACATTGAAGAAAAATTCCTCTTCTTAG
CGCTATGTTGAACCATAATGACAACAATAATCAGAGACAA
AAATAATTCAATTGTTGACTCTACAAGTATTTACTAGCTG
CCCCATGTGAATGACACTGTGTGCGACACTATGATAAAAA
TAGTAATAAAATAAGACAGACCTGCTTCAAGAAGTTCCTA
ATCTGATTGAAGAACAGTACAACAAGCAGGCAATGACAAT
CCCATCCAATTAGTACCTACAGCAGAATGGGAATATAGAG
GAGGGACCCCTAGTCAGTGTTTGTCATCCCTTTTCACTTC
ACACACACACAAAGAAGGATAATATTTGCATGGCCAAAGA
CCTGAGGCAACCTGGTTGCTAGGCCAGTTGAGGTCCTGCC
CTATGGGGTGAAGGCATGAGTAGTAGTTTGAGAAGGGCCC
TGTTAGACAAGGTCAACCGCTCACACATCCCTCTGGCTTC
TTACATTAAGTCTAGTAGCTACTGTATTCGACAGCTTAAC
ACAGATCATTTCCATCAACACAGAAACTTCTACTGAATAA
AACTATAATCTATAATTCCATTCACTAATTTAAAAATTCT
GATATAATACAAAGATTTAGCAATAAATGTAAAAAGGCAT
AATGATGGAATATAATTTAGTAACAAAACGAATGAACCGC
TGATAAATGCTACAACATGGATGAAACTTAATCATGCTAA
ATCTGAAAAAATCTAGTCACAAAAGACCAAATATTACATG
CTTCTATTTATATGAAACATAGACAAAAGGCAAAACTTTA
GAGATAAAAAACAGATCCAGATTGTCTAGGGATAGAGATG
GGAGAAAAAAATGACTGCAATCAGGCAGCAGGGATCTTTT
TTGGGGTGACAGAAATGTGTTCTAAAACTGGATTGTGGTG
ATGGCTGCACAACTCTATATATTTACTAAAAATCATTGAA
TACTTAAAATAGGTAAATGTTATGGTATGTAAATTATACC
TCAATAAAGCTGTGAAAACCATAGTACACCAAAAAAAGGA
AGCTATTTGTGAAATGGACTTCTCAAAATTTTCCATTTTA
GCAAACATATACATATTCCCAGAAATAACAGAACCAAAGC
GTCTTCTACAGTAGAATCCAGAGACCCATTTAACTCTCTA
GTGGCATCTAGTGATACAGGATAAGGCTTTCTTCAAAATG
GTTTTATTTCTGAATTTTACACAACAGTAACAGTATATTA
GACAAAAACTATTTGAAATACAAAAAAATCCCTTGTCTCA
TGACATAAGGAATACCACAGCAACAAGCACGACTGTTAAG
CATGCTTACTATGTACATTCTAGGCACTGTGTGTGTGGCT
AAGTGTTTGATGGAATTATCTCAGCCTGGTTTTGTTCCAT
AGTGCTTCATGGCAGAGCAGAAAAATCTCAAATATTTTGA
GAAAAAAAAAACAAGGTTTTTCATAACCTCAAATATTCTC
TTATGAAAGGAGAACAAGAATTTTTTTCCTTTTTGTTATT
TTAACAGATTTGACAGTTCAACTGACGAAAAAATAAACTA
GGTGCAGTTTAAACTGAAAATATCTGAAGCACATGCCCCC
TCCAAATAAAAAACTTGTAATAAAAATGCCGAATGATAGC
TCAATTGACCTTTCAAAAGATTTTGAAATTGTGGGTGTTA
CCTAGCACTTTCAGAGTGTCTTCTGTACTAATTTTATGAT
GTATAATGTTTTCGTCAATCCTCAGCCTGAAATGAAGTAC
TCTGATAGTCACTATAAAACATTTTCTTAGACTCATGAGT
TCAACAAAGACGGAAATAATTTGTACGCCATAATACTGCA
TATTTCAGTTACTCAAAAAAAGAAAATAAAAATGAGTCAT
CATAGAATTATAAATCCAGGATATTCCGTACCTTAGATTT
CATCTAGTTCAACTCACTCCCAGGTAGTTCATGGCAGAGG
AGGAACCCCAAAGGAAAAACCATGATTCCTGGGCCAGAGT
TTTTTCTTTGCACCCTTACCTCCTTGGTGTAAAATGTCGC
ACACACACACAGCATTAGTAAAAGAAGCTGTGAATCAGAT
TTTTGAAAAAACTTAATGGTTTTTAAGACTGAACTGCTGT
CCATTGAATGTTCTCAAATACTTATCTAGTCTGCTTAGAA
CTAAACTAGATTCATAATTAGATTCAACACTATCATTTTT
CATGAAAATATCAATTTTCTTAATGTATAAAGGTTTAAAC
TCACTGTTTTATGGTGACCATACATTTAAAAAGATCTCAA
AAATCAAACAAACAAAAAATAGTTAATAAGAGAAAAAATA
TGAAAAGTATGGTGTCAGAATATAAATTTGTTTTTAATAT
AAAATGAAGCAAGTTATCATAAATGTACCAAGAACCAGGC
ATACTTAAACATATATTGATACTCATGTATACAGTACGTG
TTAATGAAAAGCAGCAAATTATACTCAAAAGATCACAAAT
CACAAAGGTGATGAGCTTCAAAAAGAAGCCAGTGAACCAC
TAAGAACCAAGGATTAAGATTGCTCTCAATTATTTACTGT
GTTTTGGCAAAAACAAATTTCCCTTCAGTTGGCAGAACAC
AGAATTTTAAGAGCAACCTTCAGGGAAACATGCTCCAGGG
ACTTAAAATATATCCTGGCCTGTCCTACATGAAAATAGCA
CATTGTAATCAAAAGGAAAAAAGAACAGAATAATGAGACC
ATATGTCTCCTGGCTCTTTACCTTACTGCTCATATTCTAA
CGGGTGTGAATAACTTATTAGATTGCCAGTGAGCTGGAAG
TCTGAAAGATAAATGTGGCCCAAGAATCCCCTCATCTGCT
TACCTATAAATTCTCAAAGTGTGAAGAAAGTGAATCTTTT
TAAAATAATCCCTAAAAGACTGTTCTGTGTCTCAATCATT
ATTTAATGACACCAACACCCTGTCATATCGAATATGGAAA
TAGCCAAAGCTCTGTAATTCATCAGAGAAAAGAAACCTAA
AAACAGATTCCAATTGATTACATTATTTATAAAGGTAAAA
CTTTCTTAGATACTGACAATTATTTTAAAAGATGGCAGCA
GCCATGCAGAGCCAATTGCTCAAAATGTTTTCCAATGGGG
TACTGGCTCTTTCATTTACATTACACATATCTTTCTTAAA
TTCTAGAAAATTCTCTGCCATGTTTTTTTTTGAAAATTAC
CTCTTCCCATTTCCCTCTTTTCTTCTTCTGAAATTCCTAT
TGGGTTATTGAATAATTTTTATTTTACCCTTCATATGTCA
ACTTCTCTTTCATATTTTCCAGTGCTGTCTCTATGGGCTA
CATGCAACCTAATTTCCTCTAGTCGTCCTTCTGTTCACAA
ATTCTTCATTCAGTCCTGTCTAATCACACTTCAGCCCACC
CTTGAGGTTTGGGGGGGTTTTAATTTGAGAGACTATATTT
TTCATTACCAGAAGTTCTGTTTATCCTTTTCAAATCTGCC
TGGACTTTTGTAATTCCAACTAACTGAAGTTCTTGGGATC
CAGTCCTGCTCCTTGTTATGCCTACTGACTTCACTCCTAA
AAGACTTCTTCCACACACGTTATTAAATGTGGGATTGCAA
CTTTTGGTAAGTGAGACTTTATCTGCAAATTCTGTATGGT
TTGGATTAGAAGCTGTATTCTTCCAGAATAATGGCTTCTA
CCAGGTAACCCACGGAGGCGATCAGCCTAGGACAACTTCA
CTTCTACCTGTGGGTCCCCAGAAAATGCAAGTACTATAAA
TTTGACCCTTAGGAGGACTCTTTAGAGGAGTAGGCATTCT
TATTCCATATAGATTCAAAATCAATTTGCCTGTTATCACA
TGGCATTAAATTCCATCCACATGCTGATGACTCTCAAATT
TCTGTCTCCAAGTCAGACTTCACTCCTGAACTTCAACTCC
TATAATCAATTGTCTATTGAACACCTTCCCTTGAATGTCT
AATACGCATTTCAAATCTTACCATATTCAAATCTTAATCT
GATTCTTGATTTCCCTTCCTTGCTCCTTCCACCCACCCCG
CCACCAAAAAAAAAAAAAGTCAGCAACTCCAGCCTTCCAG
CTCAGGCCTAGTGGTACACATGGCCTCAACTCCCTTTCAC
CACTCCAGATGCGGGGACACTTGGTGATTTCCTTTTGCTG
CATGCCAACACCACTTAACATTGAAAAGATTTACTTGTAA
TATTATATCCCATAGACAGCAGACGCTTTACCCCATCTGT
TTAGATCATCACATTGATTAGGAGTCCTCAGTGTTGGCTT
TTCAAGTGGGAGCAGGAAAAGGAGGCTACTTTAAATTGCC
TACAGTTATCTCTTCATACCAGGTTACTCTTAGGGCCTGT
TCCTTTCAACACAATGCTACTAATAGGGCTCAGAAAAGTA
TGTAGAAACCACTTCCTGCCCAGGTACAGTGGCTCACGCC
TATAATCCCAGCACTTTGGGAGGCCGAGGTGGGCAGATCA
CTTGAGGTCAGGAATTCGAGACCAGCCAACATGGTGAAAC
CCCGTCTCTACTAAAAATACAAAAATTAGCCGGGCACGGT
GGTGCTCGCCCGTAATCCCAGCTACTTGGGAGGCTGAGGC
ACGAGAATCACGTGAACCTGGGAGGTGGAGGTTGCAGTGA
GCAAGATCGGGCCACTGCACTACAGCCTGGGTGACAGAGT
GAGACTCTGTCTCAAAAAAAAAAAAAAAAAAGAAAAAGAA
AAAGAAAAGAAAAGAAACGACTTCCTATTAAGAAACCGTG
AATGTGGATATATTTTGGCTTTAGGATAAGGACCCTCACA
GACTGATAAACTGCAGATTGGCATTCAAGATCCTTCCAAT
AATCTATCTGATCTTACAGCCATTATGCCCCCAGTGTAGC
CAGACCTACCTGCTGTTGCTAAAGTATGTCTCAGTGATAT
CTTTCTTCCAAGACTTTACCCGTGTTTTTCTAGCTGGAAT
GTCCTCATTTTTTCAAAAAGCCCATTTATTCTACAAGGAC
CAGTTCAAATACTACCTCATCTGCAAAGCCTTCTTGGATC
CTTGTCATGTACCCTGCTTTTGGCTTACTTTCCCCTCTGC
CATTACCCTTACTAACTGACCACTTACAGCACTGCAGTTC
TATTCCAATTACGATGTTAGTCATTATGGGAAGCACAAAC
ATGAACAAACTCAGACATATTCCCCACTGAAGAACAGAAT
TAAGTAATATGTCCAATCAGACTTGGTTGGGTCCATCAAG
GACCAGCAATGTTCATTTGGATAACCTCACTGCACCATAC
CTCCTAACCTCCACAGAGGCTCAACCCACAGCAATTTTTC
TTGCCTTTCCTTACACCCTAGACTCCCTCAAAGAAGTGAG
GCCTTGTCCCTAACTCCCCAGCTCATTTGGCTAGTATTCT
CAAGTAAATACTTGTCAGCCCTCTTCCTGATCCCCAAATC
TGTCATTAGTGGCAAAAGCAATGCCATGAAAGGCTAGACC
TCCTAGAATCCTAGAATCACAACACAGCTCTTCCAGACTC
TGGTGTCCTGCCCACTGCCTAAACTCTTTTGATACTATTT
TACAAGCACTAGACTGGACCACTCAATACCAACATTTGTA
TAAGTGACATCTGTGCCTACTAAATCACATTAGGATACCC
TGGAAGTCCTTGCCAGGGCTAGTCTCTGGAATTAGACAAG
TCCTCCCCAGACCATGTTATTCATTCTCTACTTGCTCTTC
CCTTCTTTCTTTCCCTTTTTAACACTTGATTCACCATTGC
TCCAGGTGAAGCATAATAATGGCTGTGGGGGACTCATTCA
GTCACCTCTAATTTCTCTATTTTTCTGTCTAACAATCCCT
AATAGGTACTGTAGACTCATCCTCTTTCCTCCACAATAGT
TTAACCTGATACAGAATGAGTCAAGCATAGGGAAAGACAG
CTACATAGGGTGCTAAAGAGGCTATCCAGTGGCCAATACC
TGGAGGGGAGACTCTACCACCACACATGGCAAAGGAAGAT
GGGGAAAAGAAAGGGAAAAGAAAGTAGCTGCCAGAAAAAC
AAGAAGCCCAGCTTCCTTCACATTAACTGTTCCTCTATCC
TTCTGTATAAGCACTGTAACATACTCACCTCTTTTATTCA
TAGTCTTTATTTTCTAAGCACCATATTAGGTACTTAAAAT
CTGGCAAAATGGTTGCCAGAAACAGTGACGTAATACAGCT
TTATAGACGGTAGGTATTGTATCAGATATTCTCTTCATAA
TATCAACATTCCAATTCATCTGGTACTAGTTTCTCATCTC
AAATTATACCTGAAAGCACTATGCACAACTTTTTAAAAAT
GTATTAAAAAAACTTATATATAAAAATTTTGAACTATACA
AAACTGGTAAGGAAAGGCAATGAAGCCACATATACCTTTT
ACCTCACTTATACAACTGCCAAGTGATTCATGACCGATCT
TGTTTCAGTTATACCCCTCCCTACCCTCTCAAACTCAACC
AGGGTTATTCTGAAGCTAATCCCAGAGATACTGTCATTTT
ATGCATAAGTATTTCATCTCACATCTCTTATAGGTGAGAT
TATTTTTTTAAAATAATCAAAATATAACCAAAATATTATT
AAACTTTTAAAATTAATAATTCCTATGCTGGGTGCGGTGG
CTTATGCCTGTAATCCTAGCACTTTGGGAGGTCGAGGCAG
GAGAATCACTTGAGCCCAGGAGTTCAAAACCAGCGTGGGC
AACACAGGGAGACCCTGTCTCTAAAACAATACAAAAAACT
AACCAGGCATGGTGGTGCATGCCTGTGGTCCCAGCTACTC
AAGAGGCTTAGGTGGGAGAATCACCCTGAGCCCAGGAGGT
TGGGGCTGCAGTGAGCAGAGATCGCGCCACTATACTCCAG
GCTGGGCAATAGAGAGAGACCATGTCCAAAAAAAAAAAAA
AAATCCTTAATATCATTAAATATCTAGCCAGTTTTCAAAT
GTCCCCATATGTTTTATTTGCTTGAATCATAATTAAAATT
AGGTCCATACATTGGCACTGGTCTCAAATCTCTTGTATGC
TATAGATTCCCCCACCTTCCTCCCCCGGGCTCTTCCCTAC
CACCCTGAAATTTATTGGTTGAAGAAACTGGCATATAGAA
TTCCTCAGTCTAGCTTTTGCTGATATACTTCTCATGCTGT
CATTGAACACGTTATATTTTCCCCGGTATTTCCTGGAAAA
TGATAGAGGTATAGGCTTGAACCATTTGGTTCAATTTTCT
GGCAAGACTACTTCACAGTGGGAAACATGAAATATCTGGT
TATCTCTCTTTTTGTGATGTTAGCAGCTATTAATGATCAC
TGGCTATACTATTTTACCAGAGATTGCAAAATGGCAATAC
AGTGATATTCTATGATGCTTCTATCTTTTAACAACTGCGA
TATGCTAATAATGAGAAACTTCTCATCAATTACTTGGTTA
CTCAGAGCTACAGTTCATATAGCAGAAGAGGTAGAGAAAA
ATGCTTGAGACTTTCCATTTATTACATTTTCAAAATGAGT
TAATTTCTTAGCACCCTCTAAAGCTAACCAATTATTATTA
ATTTTTTTCCTTTAGTATTACTGTGAACTTAGGATTCAAA
TATATTTAATGTATTGAAATATATTAAATATATTATCCTT
ATTATCCTTAGTGATCCTCAAACTATCTCATCTCCGGCTC
CTGAGTCCTTTAAGATGCCCTCAGGAATTTCTGACAGCTT
CCTTGCTTTCTGAACTGACAAGATATTAAAAGCTCATCTG
CACATCTCCTGCCCTAGGCCTGCAAATAGCTACTCTCCAA
GGAGCCTTCATTTACTTTAGTGGGAACTGATATTTAGAGA
CTACAGTCTGGGTTATAGGGGTGCTCACTGTGACTGGATT
GGTCCTTGTTTCTAGGCATTGCCAGGGGAAAGAGCTAGAA
AATTTACCATCACAGGGTCGTTCCTAACCTTAGAAACTTT
TACCTGTTTCTCCTTTAAACTATACTAAAAACCCAAGTTT
CCAATGATATTATCTTAACCAGTCATTTGCTTTATCCCAT
AAAATACATACAAAAGCCTTAGAATAACAATACCAACATA
ACCAGCATAATATGATTACTCTGACAGTTGAGGATTATAC
TTTTGGAGACGCTTTATCCTTCAGTTATAATCTATTAGGG
GCATATAATCAAATATCTGACATTTGAAATAGTGCCTCTC
TGTATGGTTATGTAAAAAAATTGAGAGACAGAAAAAGAGA
GAGGAAAAAAATCAATTAGAATCACCTGTCTCATTGTTTC
AACTTTTAGGGCTCTTTTACACTTTAATTTTGTTTTAAAA
TTGTGCAAGATATGTATATGGTCCCAAAGTCAAAGAGACA
AAACAAGACATATTCAGAGAAGTCCAGCTTCCAGTTTCTC
CCCCACACTGTTCCCTCCATTACTCTGTAGATAACCATCT
ATTGTTGTTTTTAAAGTTTTATTTTATCCTTTCTAATTTC
TTAAATATTAGCACTGCCACCTCTTTGATAAATGATATAT
ATGATACTCACTTGTCTGTACCTTGCTTTTTTCAATGAAG
ATCACTCCATAGCAGTATAAAGAGATATTCCTCATTCCTT
TTTACAGTTGTAGATATACTAAAAGTTATTCAACAAATTC
TGTACTAACCAACATTTGGATTGTTTCCACCTTTTGCTAT
TTCAAACAGTGCTGTGATAAACAGCCTAGTGTGTGTTTGT
CTTTTCTTATTTTTGCTGGTGTAACACTGAGACAGATCCC
TCGAAGTAGAGCTGCTGGGCCAAAGGGTAAACATAAATGA
AACTTATCTAAATAGTGCCAAATTCTCTTCTCTTCCCTAG
TATTTACACCATTTGGCATTCCTCCAGCAATGTCCAAGAG
TGCCTGCTTCTTCCCGTCCCTCCACAGCATCATCAACAGA
ACAGCTTGTAGAACTTTTAACTACTGTCAATATAATCAGT
AAGAAATGACATTTCAGTAAAGTATCTGCATATTTCTTAC
CAGTTGAAAGGTTAGGTATCTTTTTCTACGTTTAAGAGCC
ATTTGCACTTATTTTTCTGTAAACCATCTGTTCATGTATC
ACCCACTTTCTTGTTGACAGTCTTATCGATTTTTTAGGGA
TATTAACCCTTTGTGATAGAAATCGCAAATACTCTTGTCC
AATTTGTCACTTCTTTTTTTACTTAACTTGTATTTTTAGC
CACATGAAAGTTACTACTTTTACCATCAAATTTTATTTCT
CATATTATAATCTGGATTTTGAGTTATAGTTAAGGTGTTT
ATTCCACTTCCGGGTTCAGAGGAATTCCAGACTTGCATAG
TTTCATTTTTATACATTAAGTGTATAATTCATTTGTAATT
TATCCTTCACATAACATAAAGAATAAATCTAATATTGTCT
TCCTTTGTTATACACTTAAATTCCATGTGCAACTGCATCT
ATTTCCTTATTCTTAATAGCTGCACTGGTCTGTCTTTTAG
GCACCAATCCCAGAGTTTTAATTAGAAATGCTTAATACTA
TATTTCAATAATTAGCAGAGCTACAACCCTCCTCCGCTGA
TCTGCTTTTGAGGGTTTTCCTTATATTCTACTTATTTGTT
CTTTCCAATAAAATTTATAATGAACTTGCCTACCTCCCAG
AACACGAACACACACACACACACACACACACACACACACA
CACACACACACACACACACACACACACACACACACACACA
CACACACACACACACACACACACACACACACACACACACA
CACACACACACACACACACACACACACACACACACACACA
CACACACACACACACACACACACACACACACACACACACA
CACACACACACACACACACACACACACACACACACACACA
CACTAATTTCTTAAATATTAGCACTGCCACCTCTTTGATA
AATGATATATATGATACTCACTTGTCTGTACCTTGCTTTT
TTCAATGAAGATCACTCCATAGCAGTATAAAGAGATATTC
CTCATTCCTTTTTACAGTTGTAGATATACTAAAAGTTATT
CAACAAATTCTGTACTAACCAACATTTGGATTGTTTCCAC
CTTTTGCTATTTCAAACAGTGCTGTGATAAACAGCCTAGT
GTGTGTTTGTCTTTTCTTATTTTTGCTGGTGTAACACTGA
GACAGATCCCTCGAAGTAGAGCTGCTGGGCCAAAGGGTAA
ACATAAATGAAACTTATCTAAATAGTGCCAAATTCTCTTC
CCTAGTATTTACACCATTTGGCATTTCCTCCAGCAATGTC
CAAGAGTGCCTGCTTCTTCCCGTCCCTCCACAGCATCATC
AACAGAACAGCTTGTAGAACTTTTTAACTACTGTCAATAT
AATCAGTAAGAAATGACATTTCAGTAAAGTATCTGCATAT
TTCTTACCAGTTGAAAGGTTAGGTATCTTTTTCTATGTTT
AAGAGCCATTTGCACTTATTTTTCTGTAAACCATCTGTTC
ATGTATCACCCACTTTCTTGTTGACAGTCTTATCGATTTT
TTAGGGATATTAACCCTTTGTGATAGAAATCGCAAATACT
CTTGTCCAATTTGTCACTTCTTTTTTTACTTAACTTGTAT
TTTTAGCCACATGAAAGTTAGTACTTTTACCATCAAATTT
TATTTCTCATATTATAATCTGGATTTTGAGTTATAGTTAA
GGTGTTTATTCCACTTCCGGGTTCAGAGGAATTCCAGACT
TGCATAGTTTCATTTTTATACATTAAGTGTATAATTCATT
TGTAATTTATCCTTCACATAACATAAAGAATAAATCTAAT
ATTGTCTTCCTTTGTTATACACTTAAATTCCATGTGCAAC
TGCATCTATTTCCTTATTCTCTACTCAGCTGCACTGGTCT
GTCTTTTAAGCACCAATCCCAGAGTTTTAATTAGAAATGC
TTAATACTATATTTCAATAATTAGCAGAGCTACAACCCTC
CTCCGCTGATCTGCTTTTGAGGGTTTTCCTTATATTCTAC
TTATTTGTTCTTTCCAATAAAATTTATAATGAACTTGCCT
ACCTCCCAGAACACGAACACACACACACACACACACACAC
ACACACACACACACACACACACACACACACACACACACAC
ACACACACACACACACACACACACACACACACACACACAC
ACACACACACACACACACACACACACACACACACACACAC
ACACACACACACACACACACACACACACACACACACACAC
ACACACACACACACACACACACACACACACACACACACAC
ACACACACACACACACACACACACACACACACACACACAC
ACACACACACACACACACACACACACACACACACACACAC
ACACACACACACACACACACACACACACACACACACACAC
ACACACACACACACACACACACACACACACACACACACAC
ACACACACACACACACACACACACACACACACACACACAC
ACACACACACACACACACACACACACACACACACACACAC
ACACACACACACACACACACACACACACACACACACACAC
ACACACACACACACACACACAATCATGATAAAGTTATAAA
TTAAGGAGAATGTCAAAATTATGATGTTGAAACTAAAAGC
TAGGTATAAGGACTAAAAGTTGGGGAAAAAGCCTTAAAAT
ATTTTTTACCATTCTGTGCTTGTGTAAGGATATATGCTGA
ACCCAGAAAACCTTTGCTGCTTTATCATGGGAAAATTGTA
TTCAACCAAACTTAACATTAACTACCAAAGGAACACAATT
TATTTAATTTATATCACATACTGTATAACAGGACAGATTA
GGAAAAAAAAAAATAACCAAATAACAAAGCACACAGGACG
TTAGGAAGGTACCTCCTCACCTTCCTTTTTCAGCCATTTC
ACAATGTTTCCTTCTTCCATTGTAGGAGACAGTGATGGCA
TTAGTATCTTAATGGGATCACCTGAAATTAAAAAAAGGAA
AGATCAGCCACAACAAATAATGCACCTCATGAGGCATCAA
TATAAGTTCAAGTAAATTAACGGCAAATTCAATTTGAAAA
AGAAGGTATTCCAAAGTCTAAAAGATTCCCAACTGGTAAA
CTAAGTCTCCAGTAAATAGTAGGGAAACATAAAATTCAAT
TTTTTATAACCATAAAAGTGTTTTTTGGGATATTTTAAAC
TCTGTTTTCATAATTCCCCAGTGTTCTATGCATCTTCTCA
AGCCAGGTGCTTGTAAGTCAAAAAAAAAAAAGGAGAAAAA
TTGATTTAGGATTGATTTAGGTTTCACCTCCTCCTTTCCC
TTTTGTTTCTGCAAAAAAGATTTACAGGTAAAATGACCAA
AGAAAAAGGCAAATAAGACAACAACAACAACAACAACAAA
ACAGCAGCAACAACAAAAACATGGTTCTGATGATCTACAA
CAGAATAATCAAGATCAGACTTTAAGAAACTGGCTGTTTT
TATTTTCGTCTAATATTATAGTATTCAAGATTCAAAGGTT
CCTACTAACAAGTGTGAAAGGAAAAGTTTGCCTTGTCAAG
GATGATCAGAATTTAAGTGGTTAAATTAACCTCACACTTT
GTTGCATACCACAATTCAACTGGGGATCCAGAGAAGTAGA
CCTCAAACCAGAATGATCTCCCAATGAAACATAACATTTT
CCTTAGGTATCGATAAAGGAAACACTATGTATTTGTCCGG
CTGCACTTCCCAATCCACCGTCCAGGGTTACATTCAAGAG
CAACATGGCTTTTAGATTACAATTTACTAATAAAATACCG
TGGTAACAAATACATCCATCCCCTGTAGTTTTCCATAGAC
CCTATTCTCTCTTCAGATTATTCAACTTTCCAGACCCAAA
CAAGCAAAACACTGTAGCATAGCTAACATATTTCAAATGT
GGAAGAACAGGGCTTCTTTTGTCTCCACTGATGTTTTAGG
GTTAAAAGTAAGGAAATTTAGCACTAATGTTAAATGAGAA
TAAATATTTCTCTTGGGAAGCTGAATAACTTGTACTGCAT
TTTCAAATGGAGATTTCCTATGGCTTCATGATAAAGGCGC
TTCCACCTCTTTGAAGTATTTAAGAGAAAGTTTCTGTACC
TCTCCACTTTTCCTTCACTCTGAAGGTCTGGAGAAAGAAT
GCAAGCATGCATACCTGCCTCACTCTCTTATTTTAAGAAC
TTTCTGATTATAGACAACCTGCAGTTTCCTATCAGCTCCT
CCGTCCACGTGCTAGACACACACGGCGCTGCCTTTCAAAA
GCAGCTCCACAGGCCCACCTCTCTGTGTTCTTGCCATCAG
GGCCCACTGGGTATGAGGCAGCAATTCGGATATGTGCGTT
TGTTTCGTACACACACAGTCTCCGTCTAAAACAGGAAGTT
CAAAGTCTAAAGTGGGGTTGTACTAAGAAGCCCAGTCTTA
GAAGGCCACAGATCTAAGTCACATTCTCCAATCCAATGTA
ACTATCAGCATTTGATCTCCATCTGTCTTACCCTTTCTCT
CTCTCAACTGGCACCTAATTCTTTTTTTTTCTTTTTTTTT
TTTTTTTTTTGAGACGGAGTCTCGCTTTGTCGCCCAGGCT
AGAGTGCAGTGGCGCAATCTCGGCTCACTGCAAGCTCCGC
CTCCCGGGTTCACGCCATTCTCCTGCCTCAGCCTCTCCGA
GTAGCTGGGACTACAGGCGCCCGCCACCACGCCCGGCTAA
TTTTTTTGTATTTTTAGTAGAGACGGGGTTTCACCGTGGT
CTCGATCTCCTGACCTCGTGATCCACCCGCCTCGGCCTCC
CAAAGTGCTGGGATTACAAGCGTGAGCCACCGCGCCCGGC
CTGGCACCTAATTCTAAGAAGGCTGGAAAAGTACAATTAT
CACTCCTAATGCCGCCAAAACGACACAGCCCAAACCAAAG
TCCAAGTCAAACATGCCCATTTCATCAATGAGAAAACCAC
AATCCAGACTGATTACAGGATGCGAATCTGCATGCTAAAC
TCTCAAAGCTGTGTTAACTTTACATCTCAATGTTCCTTAC
AAATATGGATCATCAATTAATTGTTATTGATAGCTTATAT
TCACTCAGAAATCCAAATACAGCAAACCAGACATATCAGA
TCCATGTGAGCATTCTTCATATGTCTAATCAAACATCCTT
ATAAGCCTTTTCCCCACCTTGAACATGCAGAATTCTTGTA
TTAAAAAACCACTTTTGCCGAGGTGGGCAGATTTGAGGCC
AGGAGTTTGAGACCAGCCTGGCCAACATGGCAAAACCCCA
CTCTATTAAAATTTAAAAATTAGCCAGGCGTAGTGGCACA
CGCCTGTAATCCCAGCTATTTGGGGGGCTGAGGCATGAGA
ATCACTCGAATCTGGGAGGAGACGGTTGCAGTGAGCCAAG
ATCACTGCACTCCAGCATGGGCAACAGAGCAAGACTCTGC
CCGAGAAAAACAAAACAAAGAAACCACTTTTACTACTGAC
AATGAATATTTCAAATGCATAAGAGAACAGGTTATCTCTA
AGTGCATTATATATTGAAAAACAGGAGGAAAAATAGCCAC
AATGAGTTTCCTAACTCCTAATTATGAAACACGGTTATTT
TGGAAGACACTGAAGAACAAAGGCCATCCAACTCCACTCC
ACCATGACTCTCAATAACTGTAGCTGAAACAGTTTCACTT
AATTCCCAAGCTACCTCTAGTTGAAATGCTAAATTATAAC
TAGAAGATAGCTTTAAAAATCTTTGCATTTTTTACTTAGT
AAAATAAGTCCTTGTGAACTAAAATAGGCACATTAAAATA
TTAAATAGGTTAAAAAATAATGCAAACTACTAAGTACAAC
CATAATGTTTTGTCTATAAAACGCTGGAGAACTAAATTCT
TGAGTGAACTAAAATTAGGGAAGTGTACTTGGAAAACACA
CATACACACACACTCTCTCACACACAGGCAAGCTTATAAC
ACTAGTGATGCATCTCCAAATCCAAACCATAACAATCCTA
CACTTAATTGCAAGAATTCTTAAAACGTGCATAAAGCTTA
ACACACTAAATGCATTTGGAGATAATAGAATGAGCTTTCT
AATCCTCTACACTATGTGGTGTGTCTACTGCCTTTTTCAT
TTTTTACATGGCTTGACGAAGAAATCAAAAACAGTTGCTT
AAAGAATGTACTGTCAGCCTGAGCCTCAGCATTTATTTTG
TTAAGCTCAGAATAACAAACTCACTTGTTCTGGAAAAAAA
AAAAAAAAGTTGGGGGGGGGGTGGGCAAAAAAAACTTCTG
TCTTTTAAATAGCACCATGGTAAGAGGCCAGCCTCTTCTC
AAAAACAAAGGCTTAAAAAAAAAAGTTCCAATGTGTTCTT
TCTATCAAAAAGTTCAAGCCAGGCATTATGAACAGAATAT
TTCATAAATATATACACATTACATTTATATATCAAAGAGT
TCCATTTCAAAGAAGCAACTAAATGGACCTCAATGATTCT
ATAGCCAGATTCCAATTTATGACAAATACTAACTTAATTC
TCTTAAAGTCTCTCTCCAATGTTTGTATGCTTTGGTTCCA
GTTGTCATGACACAATTCATATTTATTTTATGATTCTATC
TCCTATTATAATCTCTCACCTAAGAGACCTTCACAGTTCC
TTTACTCTTGACATTAAGGACTACATTATGAAACTTCTGC
ATTTATTAAGTATTATCTTTCAAGTTACCACATGAAGAAC
CTCAAAAATTTTCATATTTTAAAAATAAAAAGAACATAAT
CGTCACCCTTCATGAAATGAATTGAAATTGCTTATCTGAA
TTATGATAATACAAAAATTCTGTAGTAGATCATTATCTTT
ACTCTGAAATGAAGGTGACAAAAACCAAAGAAAGATATTT
TGGACATCTCCATTATTCAATACTATCTCTTGATAGATTA
TACTCGCTTATTATGGAGAGTTAAATGTGCAATATATTTT
GTAGTTATTCTAACTAATCTATCCTCAGGCTTTCATGCTA
GAAAAATCATTTCATAAGCATTAATGTGTTAATAAAAGTA
TATATTTCATTCTAGCATACCCTCTTTTGATTAGAACACT
ATATGGTATCTTTTCCAGACATATTTTTCTGATGGGAAAG
TAAATTACACAATCATAATATCAGCTTGAAGTGACAGGCC
TGCACATAATTAATATCTGCCCTTTATGGCTGCTGTCAAC
TCTACTAAGATAGTGTAGACTTTTCTAGACTCCTTGGAAT
GGAATTTTATCCTTTACCTAATATTAATTAATTTGTATTT
GAACTTATATGCAGACCCCCTCCTCATTCCAGTAAGCTGT
ACATTCTACCATTCTCTTGTCAAATCAAGAAGGTCTTAAG
ATACGCACCAATTATGTTTCCTACTATTAGTTTCCCACAA
CTACAGGTAAGTAGTTTGCTACACTCATTATACAATTAGT
ATTCTCAAAGTTCTCAAAATTTAGTTAAAATTTAATACTT
TTGTAGTCACTTTAGTGTTCTGCTCCTTCTTATAAAGCCA
GCAAATTATACCTAATTGGCTTGTGAAGTCTACCCTTCCA
CAGCACTTACAAAACATTTTTAAAAATTTTTAAATGACTA
TTGTAATGTATGTGGTCCAGTAGTTTATATTTAAACTTGC
TGATTTTAAAAGTAAAGTCTCATGACTCATGAGAACTATT
TTACTCTTTTTTTACATCAACAGAATGACACAATAAATTA
AAATTTTTTGCTTAGCATATTGCTGTTTTCCCTGCCATTT
CTGCTACATGAGCAATTTACCAATCACTGAATTTTACAGT
AATCCCTCTAAGCAATTCCTATATTTCTTCAAATGGGCTC
TTCCAATTTTTCTACAGCATAATTCTGACTTCAATTTCAA
ATATGGTACACTAATCTAATTCTAGTTTCTTCTTCCCTAA
AGTATTTCTTTTATCCTAAGACCAAAACGCTCATACTTCA
GCAAACTCAATTACATCAAAGCTTTAAATTGATGATTTAT
TCATGAACGCTAAAAGGTCTCCAGATTAAAAAAAAATTTA
ATACAAGCAAACTCTTAAAACACAAATGCAGAACAAACTG
CTTTATGGTTAATATGAAGCAGATTTAAGCTCCATTACTC
TCACTAAAGTAAGGGAATTCAGCAGTTTACATATGGTACA
GCTTAAACATCATGCTCTAGTTCATTTATAGGCTCTAGTT
CATTTATAATCCAAGCATGCAAAAATCATGAAATGAAGAT
AGACCAAATGAAAAAGTAAATTACCCAGTACTTTCTTAGT
GTGGCTCCCTGTCTCTAACATTAATTCGCTTCTTCTCTAA
TAGGGAGAGAGACTGTTCACTTAATCACTTCTCATTCCAG
TGTCAGAACACACTAAATAAAACGGAGCCTTCAAAGTTGC
TGTTCAAATGAAACAATTCTGCCATCTGCAGGCTGGATGA
AATAAGGCAGAATAAAGTAAAGGTAATTTAAAAATCAGCA
CTAGGCACAGAGTAATATTAACACTTGGAATAAAGGCAGT
TACAGCATTTTTTACTTTAAAAGAGTGTTTGTCATATAAG
TCTTCTTTGTTCAAATAGTTATTTTGGTGTGGTACTGGAG
TAAAAATAGACTGAAAATGTCAATGGACCACAACAGAAAA
TGAATGCACAACAGTTTGTGTGAAAACAGCATTTACAGGT
CTTGGCATGCTAACAAACATAAAAAAGATAACCCATAAGC
AATATATAGGTTGAGTATGCCTTATCAGAAATGCTTGGGA
CTATGAGAGTTCTTAATTTCAGATTTATACAGATTTTGGA
ATATTTGCATTCATTATTCCTACTGGTTGAGCATCCCTAA
TCTCAAAGTCCAAAATCCCAAATGCTCCAATGAACATTTC
CTTTGAGCATCACCTCTGAGCATCATGTCAGTGCTCAAAA
GGCTTTGGATGTCAGATTTTCAGATTAGAGATGCTCAAAC
CTGTATATGGCATCATTCAATTTCTCCCTGCCCAGCTTGT
ACACACACAAAGACTGAAATGAAATACTCCAAAATGACAA
TAGTAGTCATCTCTAGCTAGCGATATTACTATAAGGGCTT
CTTATTTCCTTTATTTCTGATAACCTACATTTTCATACAT
GTCTACAATAAGTTTATCCAATCTTACTTCCTCTTTCAAA
CTTACCTAAGTTTAAAAATGTGCTGTTTGTTTTTGTTATT
TTTAAACAGAAACCCACAAGGACAGAGAGAAAAGGAATAA
TGGCACACAATTTTGGAAGCAGAAAAGTAAACAGATATGT
AATAATCAATTAAAGAGACCCTAGAAAACTGTTTCCTAAA
CCAGGGAGGATTTGGGTGGCTGCTGTTTGAAAAGCAGCTA
GATACCTGGATCCCCTCTCTTAATCCAGTGGTAGGTAACA
ACCCTACCCTCATTCAACAGAAGACTGAAGCTTGTTTTCT
CTGCAGAGGGCAAAAAGAAGAGCTTGAAGTTCAATCTACA
TAGCTGAGGATATATAAAAACTGCAAAAATAAGTTAAGTG
AGAAAGTATCTGATGTGGCTGACATTACAGAAAACTGTGT
GGAGAAGCTATTACATAGTGTGAGATAAATTAGAAATTAT
CACAGAAAAAACTAACTAAAAATTTAAAAGGCAGCAATAA
CTGCAGCAAAAAGAAAGCTGACAATCAAAATATGGGACAA
TCCTCAATTGTGCATAATATTTGTTTAATGTAAACACTGA
ATATTTGACCAAGAATTACAAAATAATTTCACTGGGGAGG
GAAAACAGAGAGCGGCACTGACCGGCAGTCATCCACAGAG
AACGGCTAAAATAGAAACAGCGAGATGGGCAAATGCCAGA
AGAAAGTTAAGACGCAAAACTAGTTACTTCTAAGGAAGAC
TGGGAAAGTTGGGTGAGATGGGGCAGAGATCCACTGTACT
GTTACAAGCCTTTCAGTACTATTTAAACTATATGCATGTA
CTATTGTGCTAAATGAAATATTTTATTATTTAAACATTTA
ATTTAAAAAAACTCAAGGAGAAGCAGAATACCATAGTGAT
TTAGAGAACAGGTACTGGAATCAAACTGCCTAGGCTCAAA
TTTCAGATCCACCACCTACAAGTTATTTATTCAGTCTATG
TCTGTTTCCTCTTCTCTAAAATGGTGTCATAGATTTTGGT
AAAGAAATAAGGTAGGCCGGGAGCAGTGGCTCATGCCTGT
AATCCCAGCACTTTGGGAGGCTGAGGCGGGTGGATCACAT
GAGGTCAGAAGTTCAAGACCAGCCTGGACAACATGGTGAA
GGCCCGTCTTTACTAAAAATACAAAAATTAGACAGGCATG
GTGGCACATGCCTATAGTCCCAGCTACTAGGGAGGCCTGA
AACCAGGAGGCAGAGGTTGCAGTGAGCCGAGACCACCCCA
TTGCACTCCAGCCCGGGCGACAGAGTAAGGCTCCATCTTA
AAATGTTAAAAAAATGTTAAAAAAAAAAAAAAAAAAAAAA
GAGAAAGAAAGAAAGAAGGTAACACATGGGGCTTGGCAAA
GAATAAGTCTCAAAAATGTTAGCTATTTATTTTTGATGGG
CAGCATAAAAATAATTAAGAGGGTATATTCTGGAGGCATC
CAGATAGCTGGCTAGATGTATCACAATATCCTATAATATT
GTAAGAAGTCACAATATTGTAGAATATCACAGTTCCTTCT
TGGAGTAATGAGAGATGCATTCACAGGTTCCTTTCACCTT
CCCAGCCTAAACTTGAAGGTTCCCTTTTTACTCTCTCTTT
TACCTAATTCAGCAGTGTTCTCATGACTAAAGTACACTAA
TTCTTGATCTCTATTCCAACTACATTTCATACTTGAAAAC
CAAGCTCACATTAAAATCACTGGCAAATGTTTTACCTTCA
GTGCTCATACTATTCACTTCCAAAGCTAAAAGCCAAATCA
GGCATTCAACAAATGCCTACTGAACACTTGTTATCCTAGC
CCTAGACCAAACCAGATTCTTGACCTCAAAAGGATTACAA
TTTAGATGAGAAGATAAATACACAAGTACTAGACAGTAGT
AGATAAAAATGCCATTAGACCATCAAAGAATTATGAGAGC
TGAGATTCTACCTGATGAAGACTGGAAAACAAACAAACAA
AAAATCTGTATTAGTATTACTTAATATCCATTAGGATGGC
TATTATCCAAAAAACAGCTAGGAAATGACCAAAATGTTTA
TGGAAGTAGTCTCTAGACTAGGTGGTATTTATAGACAAAG
TACAGGGAGATCTGAGTCCTCTGGACTCAGAATTATATAT
AAAATTGTGTATGTATGCACTTTCCTGAAGAAGTTAGTGG
TATAGCTTTTATAGTTTTTTAACAGATTTGTTCCCCTCCA
AAAACCAGGGCTAATAGATTCCCAAGCAATCTCTCCTGAA
TTATACATTTGCTGATCCTAATTTTTCCCTAGGAATGTTT
CATATAATAGAATAAAGTCCTTCATTTATACAGTAACGGA
AAGATATCAAGCACTATATCACTAGCTATAGTAAATGTAC
TGCCTACCAAAAAAATGAATCACCATATACCCCATCTTGT
TTATAGAATCTGCTGATTCTATATTATTATACTTCTACTT
AGTATCCAATGGCACATTAGAAAACAGGTTAGCCAGAATT
TTTAGATAGCATATGGTGTAGAATGCGTTTCCTTTGAATG
AAATAAACCAAACGTTTTAGAAGAGATTTCAGCTTGGAAT
ACTGGCCTTCTTCATATTAAACTATAAAATTAAAATTCTA
CATGAATCTCACTTTACTTTGCCATCTTGGGAGAAGAGCA
AAAAGAAATTACCATTCCATTTATAGCCTAGCAAAAGATA
CACACACACACACACACACACACACACACGATACTTTGGG
AACTTACACATTTTGTTGTAAAAGGCAAATTAAGCTCAAG
ACAACAATAAGAAGGTATATTTAACAGTACATCACCTTAG
GAATTTGCAGATAGGAGAAGTCAATATATACTCTAACTCT
CTTAAATAGTCCTGCCACCCTTATATGTAGTCAAGAATTT
TGGTGTCCTTAATTGTTCTAAAATGATAGGCTGTCACAGA
AATGCTAGTCTACAATGCAGTTATTATTATGTCTGATTTC
ATTTTTTTAAAAGAAGCAAAAATGTTCATTTAGGATGTAC
ACATGGTGAACTTTAAAACGTCGGCAAGCTGACACTGTTC
TGCTGAAATCTATAATCAAGGTATCATTTGATACTGAGGT
AGACTATGGTTAAGGAAACAGGCATTGGTGTCAGATCTGG
GTTGAAACTTGAACAGTCTACCAGAGTATAGCATTAGTTG
TGAGCATTAAATGAGCTGATTCATGTAAAGTGCTTACAAG
GGTGCATAGTATATAGTAAGCTCTCAACAAATGCTACTGA
TTATTCCCAAACCTACTCCCCAAATTTCTTTCTTGCTGGT
AAAAGCTCAACTTTGTTCAGCAATATATTTTTCTTGTGCA
TATGTACTCAGAGTTAGTGATTCCACACCCATCCCCTTGA
TTAGCCAAAGTCTATCCATTTTTCACACAGTGAAGTCAAG
CCAGTGACTAACTTAAGAAAGGGCATACGACCCAATTCTG
GTCAATACAATATAAGAAAATTCTGCTGTGGTAACAAGAT
GTTTCTTGTTCTGCAAAAAAGACATCCAAGAAGAAAGGTC
CTCTTTTCTTCCTCTGGATGTCATCACGTGCACAGTTCCA
AAGTGGTCATCCACTTATGCACTAACCTTGGGTAAAATGC
TAAAACCTCTCTGGGTCTCTATTTCTTCTCCTGTGAAACC
TGGCAAACCTTTGCAGGGTTTTTATGATGGTTAGAAGTAA
TGCAAATACAGTGAGAGCTCAGTATGTGATGGCTACTTCT
AATAACCTGCTTTCATAGACAGAATAAAATCCTTTAAAAC
AAAGTAAACACATACAAAGTATTTCCTGATCACCTAAATC
TTCTTAGTCCCTCCTGTTGCTGCTTGTAGTAAGATCTCAT
TTACCCCTGTCCTCTTTTCTTTGGATGGGCAAACATCTCA
GCTGAGTAGCCGAGATGTGCTTTGCTTAGATGATACATTT
TGCTCGGTCATTACTTAGTGCAGAAACAATTAAAATAAAG
GACTACTGTATTACTGGCTTATTTTAGTCAGATGGTCATA
GCAACAGACATGTCAATCATCGATTCTCAACTACTTTCTT
AAAGAAAATGTCCAAATCGTAGCCTTTGAAAGAATCAGAC
TTGCATGCCCTATAGCACAATTGGTCTACATTGGGTCAGT
CAGTTTCTCTATTCAAGGAATTTGGAAGGAGATTACAGAA
ATGATGGTGAGCACCTAAACTAAACTGACAGCGCATTGTG
CATAAAGGCCTGAATCACCATTGAGGCAAGGCAAGCTGAC
ACTGAGAAAGAAAAGCCAGGAGTAAACAGATTGATAATCC
CAAGTCTGCACAGAAAAACAAAGTAAATAAGAGAAAGAAG
ACAAACAATAGGAGCCCTAGAAGAAACAGATGGAATAATT
ATGGTTTCCCCATAGCCCTGCAGCATTTTATAAGTGATGT
TCTATCCTTTTAATAAATCCTACTTTTACTAGAGCTATTC
TACATGTTTCTGTTTCCACAGTTAAATGAGAATTCGAAAG
AGAGTATCAATCTTATCAGTGTATAAGCACTTAATAAGAA
CCAGGCCTAAAAGAGTATCCGTGTTTTGGCAGAAATACCA
TACCATTAACCCTATCAAAGAAGTTCCCTCTCTCCTTGTT
ATAGCACTGCTGTCAAAAACTCAGATGACTACAAAAAACA
GGCAGGTGAGAGAAGAGGACTAGCATCTTTAGGTTTTTTC
TTTAGATTCTGACATCCTTTATTTTCACATTAAATGGATA
AGCATTTTCCTCCTTTACACATATGCACAATATCTGCTTT
CTCCAATTTTTCTTGGTCTTTTGTCTTCTACTTTCCGTAG
AGATAAGCGTACAAGAAAAAAAAATGACAACTAGAGGTGA
TGCAAATACCAAGGGACATTCAGCCTTGCTAAGATGTAAT
ACAGAGTAGGGGGCATAGTGACAAAGTAGGAAGCAATTTC
CTACCTAAAAAGAACAATCATTACTCAGTGTTAGATAATT
GTCACCACATAGGATTTAACTATCAATTTTAAAGAGAGAA
CAAAAATCTAGATTTTTCTGTAAAGTCTCCTGATTTTAAA
AGTTTCCCATAAGTTTTTCTGCTAAAACAATGTGGGTCAG
TTCCCTGGCTGCCAACTTGGAATCCTACTGTAGGCTCTAG
TGTTCTTTTATAACTTCCTAGATTACTAGCTTCCTTAGAT
ATGTTTATTTAACATCTATAATATGCATGGCCTATAATTA
TATACTAGGCAAATCGCCACCAAGATTGAACCTCAGTTAT
TTTTCTATTCACAGGTTATTTTGAATTCAACATGTTATTC
TATATAAGAAATATATATAAGAAATATATATAAGAAATAT
ATATAAGAAATATATATAAGAATATATATAAGAAAATATA
TATAAGAAATATATATAAGAAAATATATATAAGAAAATAT
ATATAAGAATATATATAAGAAATATATATAAGAAAATATA
TATAAGAAATATATATAAGAATATATATAAGAAAATATAT
ATAAGAAAATATATATAAGAAAATATATATAAGAAAATAT
ATATAAGAAAATATATATAAGAAAATATATATAAGAAATA
TATATAAGAAATATATATAAGAAAATATATATAAGAAATA
TATATAAGAAATATATATAAGAAATATATATAAGAAAATA
TATATAAGAATATATATAAGAAAATATATATAAGAAAATA
TATATAAGAATATATATAAGAAAATATATATAAGAAAATA
TATATAAGAAAATATATATAAGAAAATATATATAAGAAAA
TATATATAAGAAATATATATAAGAAAATATATATAAGAAA
ATATATATAAGAAAATATATATAAGAAAATATATATAAGA
AAATATCATATACATATAAGAATATATATAAGAAATATAT
ATAAGAATATATATAAGAAATATATATAAGAAATATATAA
ATATATATAAGAAATATATATATAAGAAAAATATATAAGA
AAATATATGAGTGCCATTAACTAAGTATGATTAAATTTCT
TCGCTCATTCTTCAATAAGTGGTAAAAAAGTCTCGGCATT
CTCAATAAATCTGTTGAGAGAATGATACAAATTAAAGATT
TGTAAAACAAATTAATATATGTATATAAATATATACATGC
ACTTCAGTTCATTAACACAGTTGTGTGTCTTTAGGAGACT
CAATTTCTCTAAGCCTTGGTGTTTTTGTCCAACTAAATGC
AGATGATGCCATCTTTACTGGGTTATGTGAGAAGTGAATG
CGAAATTCTAGGAAGTGCTAAGAAAATGGCATATGTCGTA
GCTCATAAAAATGCTGCCAGCACCTCTTAAGGAAACCAAA
ACTCCAAAGGTAGTTCCAACTGACAAATTTTTAAAGATAA
TTGTGTGAAAGATGAAACAGTCCGATAAATGTACTTAATT
TATATAGTTTACAGTAATCCAAATAGTTGTTTAGTTTTAT
AAAACTACAGTTTCTACTAAGCTCAGAGAAAAAACACCAT
CACAAATTCACACTTTGTAAAACAAATAGTTCAAGGATTG
CCACGTGTTTTCGGCATGGCAAAACAAAAATCTGTATGTA
GGTGAAAGTCAGAAGCGGATATATTTTGACTCGGTATTAG
GAAAAAAGTCCAACATTTCCAAATACTTAATATTTCCAAA
CACTTTCCACAGCTTCACATGCAGAATGCCATGCCTCAAA
AGATTCACGTCCTAATACCCAAAACCTATGAATATACTGT
TACATGGCAAGAGGGAATTAAGGTTAAAGATGGAATTAAG
GTTTCTACGCAACCTTGAGATGGGGAAAATATTCAGGATC
ATCCAGATGAGCCCAATGTAATCACAAGGGTCCTTGCAAG
TGGCAGAAGGCAGAAGGGAATATTAAGAGTGATGTAATGT
GCTAAAGACTGAACCAGCCATTGCTGACTTTGAAGCCCAT
GAGTCAAAGAATCTTAGAAGCCTCTAGAATCTGGAAAACA
TATGGGGTCTTGAGCCTCCAGAAAAGAATGCAGCTCCTAC
CAATAGTTTGATTTTAGCCTAGTTACATCCATTTTGGACT
TCGGACCTCTAGAACTATGAGATGTGAATTTGTGTTGTTT
TAAGCCACTAATTTCTGGTAATTTGTTGCAGCAGCACTAG
AAAACTAATTTGGCTTTCCTTGAGATGCCGTGCCTTCTTC
CTGACAGATGGTATTCAAACTGGGTTAGACAAGTTGTTCG
TGGTATATGTCTAGGGGATGGGGAATAGGTAAAAAAACAT
CATGAGGATGCAGATAAGGATTGCTTCCCTGAGTTTCTAA
AGGCATTAAACTGGGCCTATGCATACTTTTTTTTTTTTCC
TGAGACAGGGTCTCACTCTGTCACCCAGACTGAAGTGCGA
TGGCAGGATCATAGCTCACTGAAACGTCTAACTCCTGGGT
TCAACGGATCCTCCTGCCTCAGCCCCTGGAATAGCTGGGA
TGCCAGCACACCTGGCTTTTTTTTTTTTTTTAAATAGAGA
CAGGGGTCTCACTTTGTTGCCCGGGCTGGTCTCCAACTCC
TGGTCTCTAGCAATCTTCCAGCCTCGCCTCCCAAAGTGCT
GGGATTACAGGCGTGAGCCACTACGTGCACATTTTTGTGT
GTGACCATTTATGGTACTTTCTCTGTATAGAGAGTCTGTA
GCATTTTCAAAGATTCTCAAAAGGATCTGCTTGATAAACA
AGATTAAGAACACTCTTCCTAGATTATATCCAATACTAAA
CTTTTAATATTCCATGATTTTCTAAGGCAGTGAGTCTCAA
AGCTCATTCCATTAAATGTCAAAATAAAACATCAAAACTC
ATCCAATATTTGTAAAATGCAGATTCCTGAGCCTCACACC
AGACCAGACCGAATCTCTAGAAGCTGTAAAAAATTTTAAT
TTCAACAAACTTGGAGGATGGAAGAGAAGGAATTCCGCAC
ACACTGTTAAAGCACCTCTGCTCCAAGGAATATGTTATGA
AACATTACACCAAAAATGAAATAAATTGTTCCCATTACGG
AACCTTTAGGAACCCCAATACACTCATCTTACCATATGCC
TTTGTGTGATTTTTTTTTTTTTCTGAGCCTCAGATAGCTC
AGAATATGAAGGCAACGTCTACTAGACCTATTTAAATTAA
AATTCATTCTGTAGAGTGCCAGGAACGATGACTGGCAGGT
AATACGTCACTAAAAAACGTCAGTCCTATTCTCCATCCCT
CCAACTCTCTCCCAAAATACGGAAAAATAATACCCGGCCT
GCCATTTTGGATACTGTTAAATACTGCAAGAATTGTGTTA
ATTGTATCAATATCATTACTAAACAACAATTTTCTATAAT
AAACTTTTTGGTATGATTTATCTCCTAAATGTTCGCTCTT
TCAAGCGAATATTTGCTTGAAACATTCTCCTGGACCTTTG
TCTGTGATGCTGTAGGAATTTACAAATTTAAGTCTTTCAC
GAGTCATAGCGTGGGGTAAAACTCGACTGGCCTCAGTGAA
AACACCTCCCAAAAGAGAGAGGCCTAGAGAATGAGTAAGA
ACTCCCAACAGTGGCTTTTCAATCTCGGCAACCTTGGGCA
GCTTTTTCTCGTTCGAGACGTTTGACAACCCTAAAGAAAC
CTGAGCCTTGATTGGAAAGGGGGCTGAGAGAGGAGAGTTT
GGGAACCCTCTCCGTGCCTCACAAATAACCCAGATTCCAA
GGCAAGGTCATAAAGCCATACAAACCAGGTGGCCTAGGGC
AGACTCGAGTTCTCCCAGCTGCCAAGAAAGCCCTTCACAG
CATGCATTAGGCCAAGTCGGCGGACCCCACTCGGAGAAAG
AGGGAAGGGAATAGGGAGCCCGCGCACCTCCACACCCAGA
CCCAGGCCCTCGATCATAACTGCCCCTGTCCCAGGCCCAT
CACTCAGCTACACAGAGAAGCTGAGCGAGCCCCGGCACTC
ACCCCGAAGCCACTGCGTGCTGTGAAACCATCTCCAATTA
GCTCCGCGGCTTACAGACCACCCAAGAGCCCCCTTCACCA
GCCCTACGCTTCGGCGGCCAGGGAAGCCCACAAGATAACG
CAGCAATTGCGGATCACAACCTAGCCTCCAGGAGGCCGCC
ATCTTCACGGCCCTCTCACAGGCTGCCGGCAGCACAGCCT
GATGTCCAGCATCAAGGCCCCGCCTCCCGCATGGTTGGCC
ACGCCCCCAGACGGTCGCGGTGCCTGTAGGTCTCTCAGAC
TTGAAGCCCTCCTAGCCCCGCCTCCAACCACGTTGGCCGT
GCCTCCCGGGCAGTCAGGTGCGCCGCTGGATAGCCCAGCA
GGCGGGGCCTTACCAGGCCCCGACCCCCGCCCCGTTCGCC
CCGCCCCCGGGCTGCCCTCAGCGCCGCCTGATTGCATTTG
CGGCCTCGCTGCCTCATCCCAGGCTGAGCGCCGCGCGCAA
AGCCGTGCGGAGATTGGAGGCCGCGCGGGTACCTGGTCTG
GGCCATGTCTGGCTGTGACGCTCGGGAGGGAGACTGTTGT
TCCCGGAGATGCGGCGCGCAGGTAGGGGTGGGGCCACTGG
TGCCCAGTATTCCCAGGAGGAGAGGCCCAGGCGGGACCCG
GCGGCTGGCGCTGGGCGCGGGGTCGCGGACCGGGCGTTTG
GCTGCGGGGCGGGGCTTCGGGCCTGGCTGTTCGCTACCCC
GGCGCACCGCGACCGTCGCGTTCGGAAGCAAGGCTGCGGC
CCCAGGAGATCCGTGGTCCCGGGCGGGGCGCTCAGATGGC
GGGAGCTGGGCGCCAAACGTTGGAAAGAAGCAAATAACAG
AGAGGAGAGCGTTTAGGTGACCTCAGCGGGTATTTATCAG
GAAGGCAGGCCAGAGAAGGAATCGTGAAGCACCGAAGTGG
AGCTGGGGCGAAGACCGCGCTCCCCGAGCTTCTTTTCTGC
GCCCTGACGACCAGTTAGGCGTTTGGGGAGACGTTTGGCA
CTCGGGAGACGTTTGCCGAACCGGAGCTCTGCCTCGGCTG
CCAGCGCTTTGCCTTTGAGCAGTTGCTCCTTGCCTGTCTC
CGTTTATATGAATTGTGGGATGATCATGGGAACGATTCTT
CCTTAAGCCGAAGTCAAAGGGAAATCCACCCTCACGCTGC
ATGTAGTTTTCGGTCATTTCTACGCGCTCAGAGATAGGGA
TACGTAAGACAAATGACCCAGGGTCTGGAGAACTAGACGA
ATAAGCAGTTTCAGCACAATATGATAAACCTCACCTAAGA
GGCAGGGAAACCCCTCAAAATTAGCTCCCTTATTCCCCCT
ATCTTATTTCTCCTATCTATATCTTTCTTAGGGTTGAAAA
TCCTAATTAAAAAGTAGTAACTTCGCAGGAGATTTCATTG
CTAAACGTTTGTCAACCACTTTCTTGTTTGAATAAGTGAC
TTCCCCAAATTAGCAAAGACGACTCTGAAAATAGAATGCT
GGATAGGCAAGATTGGATGAGAGAGAGAAGATCTTGGAGA
TAGGACAGGTAATTGGAGATCGTTGCTAGGCAAGTGTGTA
TGGAGAAGTGTTCATGTCTTCAATCAGTAAATCTTAGTGT
AATGTCATCAAAATGAGCATCAAAGAGAGCCTTAAGGGAC
CCGAGAATAAACTAGGATTCTCAAACCAAACATGGCCCAC
AGACAGCTTGATGAACAGGCATGTTTTTTTTTTTTTTGCT
GCACTCAATGTTCATGAAAAGTTTGAGCCAACGTTTCTTT
TTTTTGACACGGAGTTTTGCTCTTGTCGCCCAGGCTGGAG
TGCAGTGGCGTGATCTCAGCTCACTGCAACTTCTGCCTCC
TCGGTTCAAGCAATATTCCTGCCTCAGCCTCCCAAGTAGC
TGGGATTACAGGCGCATGTCACCACACCCACTTAATTTTT
GTATTTTTAGTAGAGAGGGGGTTTCACCAAGTTGGCCAGG
CTGGTCTTGAACTCCTTACCTGAGGTGATCCATCTGCCTC
AGCCGCCCAAAGTGCTGGGATTGCAGGTGTAAGCCACTAC
GCCCGGCCCGGCCAAGCCAACATTTCAAAATCCAGAACCA
TTTCAGCTTCTTTTAACAACCTCAGAACACATGGTGACAT
TGGGCTCTTATTTTTTCATGGGATCTGGATTGCAGTTACT
AGTGAACACCACCTTTACAAAGGGTGCTGGCCAGGTTACC
ATAGCTTCCACTACTCACACTGGATTTGCATATCTAGTTA
AATACATGAGCCCCTCTAGATATTTGTATTTGTCTGGTTT
TGTACAAATACATAAAAACAGCAATAAGAAAGGTTTTAAA
AAGTCATAAAATTTCATTGTAGTTTTAGGGGGTCATGGAC
AATTGAAAGAGACAGTTTCTTTGGCCTTAAGGAAGGGGAA
TGTTCAACTGTTAAGTGATTAATTCAACAGATATTTAGTG
AGCGCCTACTATGTACCAGGCATTGTGGATTTAAGAGTGC
AAGCTACATCTGGTTCCTTCTCCCCTAGAACATGCTGTAC
AATGGGAGAGACAAATTAGCAAAGAGACAAAGATGGTATG
ACAATATGACATAGTATGACATGACGATATGACTTAGATG
ATGAAGTTCAAGGTAGTATAGGAGCATACACTTGAATGGG
TTAGAGAATACCTCAGGAAAAAGTGAAAGTATCTACTGAG
GCCTAAAGGATCAGGAAGACATAACCACATGCAATGAAAG
TAAGGATATTCCAAGTAGGGGAAGTAGCATGTACACAATC
TCAGGGTTGTCCTTGATTATGGACATGGTGTTTTCCCATA
TTAAGTTTGGTGTTCTGGAACATAAAGTAGGGGCCAGAGA
CTTGAGATGAAGCTAAAGAGAAAAGCTAGTGAGAGGTGAA
GCCACTGGCCTTTTGGGTTGGGTGGGGACTTGGAGAACTT
TTCTGTCTAGCTAAAGTAGTGTAAAGGCACCAATCGGCGC
TCTGTGTCTAGCTAAAGGTTTGTAAACCCACCAATCAGCT
CTCTGTAAAATGGACCAATCAGCAGGATGTGGGTGGGGCC
AAATAAGGGAATAAAAGCTGGCGACCCGAGCCAGCAGCAG
CATCCCGCCTGCGGTCACCTTCCAGGCCGTGGAAGCTTTG
TTTTTTCGCTCTTCACAATAAATCTTGCTGCTGCTCACTC
TTTGGGTCCACACTACCTTTATGAGCTGTAACACTCCCGG
TGAAGGTCTGCAGCTTCACTCCTGAAGCCAGCGAGACCAC
GAACCCACTGGGAGGAACCAACAACTCCAGACTGCTGCCT
TTATGAGCTGTAACACTCACTGTGAAGGTCTGCAGCTTCA
TTCCTGAAGTCAGCAAGACCACGAACCCAACAGAAGGAAG
AAACTCTGAACACATCTGAACATCTGAAGGAACAAACTCC
ATACACACCATCTTTAAGAACTATGTAACACTCACCGCAA
GGGTCCATGGCTTCATTCTTGAAGTCAGCGAGACCAAGAA
CCCACGGGAAGGAACCAATTCTGGACACACTAGGACCAGA
CCTAAAGGGCCTGTTAAGCAAATCTTAGATTTTTAAACTA
AGGGCAATGAGATAATCAGCAAGATGACTGAAGAAAGCCT
GGGGATTGCTGGCTAGAGTTAAAAAGACTAGAGGCATGGA
GATAGGCATGGAGACAGACTAGGAAGCTGTGGCAGGCATC
CAAGCAAGAGATGCTAGAGGTCTGAGTGAGGGAGTAAAAT
CAGGAGGTCTTGGTTATTGATTAGATATGTGTAGTGAGGA
AACAAATCAAGAATGACTTTTAGGTTTCTGATCTAGTGAT
TGGGGCCTGGTGGTCCACCAGAAAGAGAATACGGGAAGAA
GAAACAGTTTATGATGGGTGTGTTGTGGACATGTTGAGTT
TGAGGTACAGCCTCAGCATGTGGTACTACACACTGAGTGT
GTTAAGCAGGGTTCTCTAGAGGGACAGAACTAATGGAATA
TATATATATAAAGGGAAGTTTATTAAGCATTAACTCACGC
CAACCGAAGGTCCTGCAATGGGCCGTTTGCAGGCTGAGGA
GCAAGGAGAGCCAGTCTGAGTTCCAAAACTGAAGAACTTG
GGAGTCTAATGTTCAAGTCGAGAAGCATCCAGCATGGGAG
AAAGATGTAGGCTGGGAGGCTAGGCCAGTCTCCCTTTTCA
CATTTTTCTGCCTGCTTGTATTCTAGCCACGCTGGCAGCT
GATTAGATTGTGCTCATCCAGATTAAGGGTGGGCCTGCCC
TTCCCAGCCCACTGACTCAAATGTTAATCCTCCTTTGGCA
GCACCCTCACAGACACACCTAGGATCAATACTTTGTATCC
TTCAATCCAATCAAGTTGACACTCAGTATTAACCATCACA
CTGGGTATTGCTTTCAAGCTAGGAGAGAGAACTGGATTGG
AGATAAAGATTTGGAAGACTTGCTCGCCAAAACCTTCCCT
CTCAAGACCTGTGTGTTTTTATTATTCTGTCTTTGATAGA
CATTCTTTTCTGAACACATGTTATAAAAGATATATCTGTT
CTGAACACTGTAGCCCATTCAATAATTTTTATTATCCTTT
GCAGTAACTTCCCCAAGTGACTTATGTTTCATGTACTTTC
TTCCTGTATTCTAAAGATTCTTCAGGCATCAGGTGTGTTA
TTTTCAGGTCAGACTCAGCTTATAACAATAATCTCTAACC
TGGTTTTACAGCTCTGAAATTAAATCCCTACTGACTGGCC
CTTGAACTGATTTTTTCTAACATCAGCAAAAGTCAAGGAG
TATTTCCCTAAAAGAGAAAGCATTTACTCAGAAACCGTAT
ATTAAAGTCCAGGCTGAAAAATGCAATCATGAGTAAGTTG
TTCCTATTCTTCAGAAACTTGGGCAATTGCAAATGCATAT
TTATGATTAATATATACCAGTAATGGGCAGTGGGGCCTGG
GGGGAAAGGATGAAGTTCCATTAGGGGATGATAAAGTATT
TTGCAAATATAGAGGGAGGGGAAGGTCATTTCATACAGTG
ACTCATGGAAGACTTCATGGAGAATATGGCATTTTAGATT
GGCCAGATGGAAACCAAAAAGAAGATACTAGGGCCAGTAT
ATGCCGTTTTAAGAGGTAGCACTACACTACACTGATCGTT
TTTGCTATGTGGGAGTATTATGGGCCCATTGTTTAGTTGC
TTTTTTAAGGGAAACTAGAAACTCAGATTTTTTATGAAAT
CTCTTGATTTTAAAATTTAGGCTCAGACTCTTTCTAAGTA
TTGTGTAGACCAAATAAACAACTTCCTGTGAGCCTGAAGC
AGTCCACAAAATACCATAACCTCTGATACAGGACTTTTTT
TAATGTAAGAGATATGATCTTAATGCAACCAATGTTTATT
GAGCAAAGCACTGTGGTAGGTATAGCTATACCAAGAGCCC
ATTCCCTACCCTGTAGGGAGCTCTGCTTAGTTGCAGAGAA
AAACCATGTAGGGACTACTTCTATTTTTTAATTTTACCTT
AACTATCACAGTGTCCTATATATGTTGACACTGAACAAAT
ACTTGTTCTTTGATATTTCTGCAGCACAAGTACATCCAAT
ACCCTTGCCCTTTTTTTTCCCTTGACCTCATCAGTGCTGT
TCATCTTTACCTCCCCCTCACTCTAACATCCCATTCCCAT
GGTCATATCCTTCTCTGCCCAACCCCTAGCCTTTTACCAT
ACACTTTTTTGGGTATATTCAACTATATGAATTAGTGTCT
CTACAAATATTCTGGTGTCTTACTGCAGCTGGCCTCTGAG
TAGCATGTGATAGTCCTCTGGGGAGTTTCCTTTTACATTC
CCCTAAGTAGCTGTTCCAGAACCTCACCATTTCACCTCAT
CCTTTACCCCACACCTGTTTCAAAGGTGACCTTGCCTCCA
AAATTACAAAGAAACTGAAAGCTATTAGGTGTGAACTTCT
TAATGTCTTCCTCTTTCCACATGCAGTATAATGTAAAGGT
TAGGGACCAGGATCTAGAATCAGACTGCCTGGGTTCAAAT
TCTGGCTCTGCCTCTTGCTATCTTGGTGGCCTTGGACAAG
TTACTTAATCACTCTTAGTACAATAGGGTTGTTATAAGGG
TAAAGTAAATTATTCCATATAAAGGCTTTAGAAAAATCCC
TGGCACAAAATAAGCACTCCATAAAGAAATGTTAGCAATT
CTTATTATCAGTGGTATTATTACATATTTAATATTACATT
GTTAATATTATTACATACTTACCTGCATCTTTACCTTTCC
TCCCATTCCTGTTTTTCTAATGCCGGCTTCTCTATCTCAA
CAAAGGCTGACCTCTTAGACCTCTGCTCTCCTGTATGTTT
AATCTCTCCCTGTCTCCTAATGTTACCCCTTAGCGTGTAA
TACAAAACTGTCTTAACCAGTTTTCCCTTCTTTTTCCCTG
TCTAGCCCTTCTTTATAGCAACACTATTGAAAGAGTCGTT
AGAACTCCATGCCTCCAAGTTTCATTTACTTCTAAATGAA
AGTGAGTGAAGCCCACTGCGATCTTGCTTCCACACCCAGT
CTATTGAAACAGTTGTTACTTAAAAGTCATGGTTGACCTC
ATTTACATATGGAGTTGGCCTAGCCAAACCTTTAGCCAGG
ATGAACCCAGCCACCCGTTTCTTTGGGCTGGCATTGAGCA
GCTGAACATTGCTGGAGAATATTGCACAACTTTATTGTCT
GGCCTTGCTTCATGATTTCAACCTCAAATCGGCACTTACT
GCTGCCCAACAGCCCATCTTTGTTTCTCTAGTAGTTCGGT
GTTCCACTCCCCAAGATGACTATTTTATACCTTTTATTCT
CTTGTCAAGCCTGTCATACGCTGTCGCCATACTCTCAGCT
GATGACTTTGTTTATACTTAAGACAATAGAAGTCATTAGG
TAATGAACTTCCTCGCCTTCCTACCACGAAACCTACCAAT
CTGCTGGAATGTGAACCCAGCTTCTCTATTTCATGAAATG
GAAGAAGCCCAGTTCCTCCTCTAGAGCTCAGGATCTCCAA
GCCCTCTCACCTTCTATAATTATTTCTCTCCGTCTCCCCG
TGTCTCCTGTTAGGAATCATTTCCTTTCTGGTAAGACTGT
TCTCATCAGCTTTCAAGCCCTTCCACATCTGGCCCCTACA
AATTCATCTTCCGCCACCCTCAGCACTTCCTCACTCTGCT
CTAGCCAGCTGATCTACCTGTGAAGTACTTGCTCACTTCA
GAGCCTTCACACCTGCTGTTTCCTCTGCCTGGAGTACTTG
CCTCTCTCAACACAAAACCTTGCACACACACACGTACTCA
TTCATCACACACTGGCTTAGTTCATGTCTTTTAGGTCCTA
GATTAAATGCCACCTGCTCAGAGAGGCCTTCCTTGACTGC
CTTAATCAAAGTTGATCCCTGCCGTTTTTCTCCAAGTCCC
ATGTTTCTTTCCTGCTTGGCACTTGTTACAATTTATTTAT
GTATTCTGTTTACTTTTTAAAACCTCCTCCTCAGAGTGTG
AATTCTTTTAGGTCAGGCCCTGGGAATTCAGGTCTAGTTT
ATGGCTGAATTCCCAGGGCCTAGAAGAGTGTTCAGCACAT
GGTAATATTTCTGACCCACATCCCAGGGAATGATGTCATC
CACGCAGCTACTCAGCTGACCACACACTTGGGAGTCTTTG
AAGCCTTCCTTTCTCTCCTTCAGTTTTCTCACCCAAAGTC
CTTTATCTTCCAAATGCATCTTCACAGTCCCTCCCTTCCA
GCTTCCTTTTTAAACTCTTTCAGCAGCCTCCCTGCTCTTC
TGGGCTTTTGCTTTCTTGGCCACTGCCTTTCAGCCTCTTT
CGTTTACTGACACTGTGCAAATGTTTCAAAACCAGACTCT
TATCACGTATCTTATGTTTCAAACTCTTTGGTGGTTTTCA
GTCATCCGTAAAATACAGGCCAAAGCCCTGTGCATAGCAT
TGAAGACCCTTTAGACTCAGCCTCCCTTTTACCTCCGTCC
TGCAGAACCTAATTTATAACCACTTCCAACTACTAAGCAT
TCTCTCTGACTGAAATGCCCTTTCTCCTCTTCACCTACCC
AGCATATACTGCCACCGTCCTTCATTAAGACAGATATAAG
AAATACCAACATAGAACTAACTACTGGTGTTAATTCAGAA
GTCTGGAGATCACTAATCCAGATTATTAATAGAAGGAGAC
TGATACCCAGAAAGTATCACTGACTTGCCTTAGGGCACAC
AGCTAGTGGGGTCAAAGCTAAAAACAGGCGCCATGTCTTC
TGATTTCTAGTCAACACTTGACTGTTAAAGAGAAGGAGGA
GGAGGGTTTTTAAGTATGGTGAAGGTAGAAGAGAGAAGGT
TTTCTTTCAAGTAAAGAAAACCAAGATGCATAGAGAGACA
CGTGGAACAAGTGTGCAGAACGAAACAAAGACGAAGGACA
GAGAGAAAGTATGACTCATCTTTACTGTGCCTGCATTCAG
TCCCTTCCTGAGGCCAGTGTCAGGAAAATAAGGGAAAGAC
TTTGAAACAAACAAAAAGAGTATTTACTGGGTATCTTGGA
GTTATTATTATGCTGTTTTACAACTCTCAGTTGTGGAATC
CTGACAGTTAACGCAGGTGATTATTGTTCATGGAAATGCA
AGTTGTGTTCAATGGAGATTCACTTTATTGTTAACCTGTG
GACAGTATCCAGTTTTGCTAAGTCAGGATTCCTCGTTACT
TATATATGTATGTTTTGAATTCTCCTTTTGAATCAGTTGT
AACATCTTACTAGTTTCCCCATTTATTGATGAGTTACTAA
TAGATCTCATGCATGTTATTTTATACTTGTATGAGAGTCT
CCCAGGTAAACCTGTATCTGAGGAATATATGCTATATTTG
CTTAAGTTGAAAGAAAGATGGGGGAGGGGATTAGAGCCAT
TGTTGGCTGTGAGTAGTATCTCGGAGACAAGCCAGGCTGA
TTTCCTTAAAATAACTAGATTTGACAAAATTGGAAAATAA
AAATACCAATAAACTTGTTAGATGTTATGAATTTCGATAT
GTAACAAAATGCTGTTAGGGGGGGGTTTTTAAGTATGGTG
AAGGTAGAAGAGAGAAGGTTTTCTTTCAAGTAAAGAAAAC
CAAGATGCATAGAGAGACACGTGGAACAAGTGTGCAGAAC
GAAACGAAGACGAAGGACAGAGAGAAAGTATGACTCATCT
TTACTGTGCCTGCATTCAGTCCCTTCCTGAGGCCAGTGTC
AGGAAAATAAGGGAAAGACTTTGAAACAAACAAAAAGAGT
ATTTACTGGGTATCTTGGAGTTATTATTATGCTGTTTTAC
AACTCTCAGTTGTGGAAGCCTGACAGTTAACGCAGGTGAT
TATTGTTCATGGAAATGCAAGTTGTGTTCAATGGAGATTC
ACTTTATTGTTAACCTGTGGACAGTATCCAGTTTTGCTAA
GTCAGGATTCCTCGTTACTTATATATGTATGTTTTGAATT
CTCCTTTTGAATCAGTTGTAACATCTTACTAGTTTCCCCA
TTTATTGATGAGTTACTAATAGATCTCATGCATGTTATTT
TATACTTGTATGAGAGTCTCCCAGGTAAACCTGTATCTGA
GGAATATATGCTATATTTGCTTAAGTTGAAAGAAGAGATG
GGGGAGGGGATTAGAGCCATTGTTGGCTGTGAGTAGTATC
TCGGAGACAAGCCAGGCTGATTTCCTTAAAATAACTAGAT
TGAAAAATTGGAAAAATTAAATACCAAATCAAAACTTGTT
AGATGTTAATGATTTCGATATGTACAAAATGCTGTTAAAT
GTGTTTCCTCCTCACTGTAGAACCTCTACTATAAGTAGTT
GATTGTAATCAATCTTTAGATACACATTTCAAAATTATTA
TTGTAATTGAAAACCAGATCTAACAATAATAGGAAAGTAA
TATTGACATTCAGGAGAGAACTAGATACCAACTAAACCTT
TCCTTCTTGTCAATTCTTGTTAAAATATATGTTCTGGTAG
TTACTTTCTTCTGGCAGTTTAAATGACTTCATTTTCACCA
AGTATATCTCTGTTGGTGCCTGCTAAGTGATAATTCTCTT
TGAAATTTTAATTTTATGGGTCTCAAGGATTGAAAATGTA
TTAACAGCAGCTGCCTTGTCATTGTTATTACTGTAGCTTG
AAGCTGGCTAATTGCTGTAATACCGCAGCACTGGAAAAGA
CAAAAGAGAAAGGGGAGACCCATAATAAAAGACCATTTTC
TGTAATGTTTGCAATTTGCTGTGCAAATTGATGGTTTTAA
GGGTTGGAAGACTGCAGGAGTCTTCCCATTAGCTGTACTT
TAAGATGTTACTGAAATATCACTTATATCCCTAAATAAGG
AAGTAGCAAATTATACAGGCATAGGTAATTTGGGCTAGAT
TTCTTAAGGACAGATATAAGAAATACCAACATAGTTTTTC
CTTAATAACTCCTGTAATATTCCCTCCCTGAGGAGATGTC
ACCCTAACTGCTGTTAGGGGGTTTTGGGCAAGGACTCTTT
CTGGCTCCTTCCTGCTGAAAAGGGACATCACGTGGGGAAC
AACAGCCAGGGCTCCTCCTGGGGTTGATCTAAGGGTCCTC
GGAAGAATGGCACGTCCATGTGTGGTTCGGTTTGCAGCAC
CATTTGGTTTGATTGCTTCTAGGCAAGAGGAAATGATTTG
AGTTATAGTATTGAGTATGCAAGGTCCAAATATTAATACA
AGACATATAAGTAAGAGGGGGCTTAATAAAGGAGCTAACC
AATTCCATAAAGAAGACTAGAATTCGTTAAAGAGGAATTG
TAGCCACCCGGGGCTGAAGCCTGCGTGTTCTTGTAGCCTC
TTAATGATTTTGATTTGATCTTTAGGTAGCTGTAGATTTT
CCTCTGCTTTACTAGAGGTGTTAATCCAGAAGCAGCATGT
TTTATTTTTAAGTGCACAGGTACCTCCTACTTCAGCTGTA
AGGACGTCTAAGCCCCATCTATTCTGTGCTACTACTGAGG
TGAAAGAGTCTGTAGATTGCTGTTGTGCCTCTATGGCACC
TACAGTTGCCTTCCACCCTCGTTGCATCATAATAGAAATA
TTAAGTACTGATCTTTCAAGGAGAGGGATGCCCGTAATCC
AGACTAGACCTCTGGCTGTAGAATTTCCCATTCATGGTTT
TTCTAAGATGGGATTGTCATGTGCATGCCCTCCCCAGTCT
GCTCTTTCAGTTAAATCTCCCTATGAGGGCATAGAAATGA
TAGATCTCTTTCTCTGGCGTATTCAAGATAGTGTAGTCTG
GAAAAGAGCCTCAGTTAGGGATGACTCCAGATGATGCTGC
CATCTTGGTAGAATTTAAAAATAATAAGTCAGGAACTAGT
GCTACTATAGTACAAGTTCCCTTCCAATGCCTTGGGAGGA
TTAAATGTATCCAGGAGCCACAAAAAAAAAAAAAAAATTA
GCCCCGTTCCTTGAAGAGATGGTTCTAAGTTGTGGCTTGT
GAGAGACACCGGCAGATTTTTCTGATATCTTAGAAGTTTC
CCTTCTTTACATATAATAGGGGCATCCTTGGGATAAGGAT
ATCCATATTTACAATATTTATGATGCCATTTGGAATTTGA
CATGCCAAGTGAGAAGTGTCCACCTGACAAACGGAGTTTC
GAAAAATTAGAGACATAATATGCCCTGGCCAGTATCTCAG
ATGATCCTGTGGAAAGGGCTGTCAGTCCAGATGCCTCCAG
TTTGCCCACAGATCTGTAAGCAGCTACTATTAGCAAACAT
CATACAAGGGTCTGGAATTCCACGAGGGGGCATGTTCGGA
AAGGCCCATCTGTTATTCTTTACAATATAGTCAAGGTGGT
TACTTAGAGCATGCCACTCCCACCGGGGCTTCCAACCAGA
ATGAGAGGCTAGATTCTGAAAGCCCCCCAACTAGGGCTTC
TGATCCTTTTAGATCACCCTTGTTGCACTCTCCTCCCTAA
ATATTTGAACTAACAGCAATTACAAGTGTGATGTTACAAT
ATCTGAGATCTGCCAAGCATGATCCTTCCTCGCTGCTTTT
AAAGCAGGGGGAGGCATTTGCTGTTACTCAGTCTTGTCCC
AGCCTGAGGATGTGAAGCTTATCTTCAGGCAGAGTGTTCT
CCGGCATTGGGAGCAGCATGTCCAATTTATGCCTGCTAGG
TCCTTAAGGGTAAAGGTAAAGCCAATACAGGGAATCCTAA
GACAGTGAATTCTGGGTCATTGTAAGTTTCCTTAGCATCA
CTGAACTGAGTAAACCACTTAGGACAGACCCAACAATTAG
TCTTGTTGTACAAATGGACCATGGCAGATATTGCAGGAGC
TAAAGGGTGTGATGTATTACTAAGTCCGATAAGAAGTCTT
AACAGACTGAGTGATAGTAAAACGCTCATGTTTACTTCCT
TTTCATAACTGTTATTCCTGCTATCAGGATAATAATTAAG
CAGAATGCTCCAGTAATTGAGATTGTCTGTCTGATATTCC
ACCTGAGGGTGCTACAGCATACAGTCCTACTGCAAATAGT
AGAGTGAGTAAAACAATTCCTGCAAGGGTGGCATAGTAAA
TAATTTCCATCAAGAAGAAGTTCTAATATTTGGCAGCGAA
TCTCAAAAGGAGACGTGGAAATGGCAAGAAGTATTTGGTG
AGGTAGGGGTGAGACTAAGATGAGTAGTTTTCATTCAGTT
ATTTATCTTTTGTGATTTTCAGCTTAAGATCTCCTCTTTA
TTTACATTGATATTCAGGGCATTCCTCTGGGCCGTCAGGG
GTTGCTCCCTCAGGTCTCCAGGCTTTGACTCCAATACAAT
GTATCCAGGAGTCGATTCTTGTAACTTTTATTGCCTAGGG
GCTTGAAAGAAGAGCAGTATGAGGTCCTTCCCAGCTTGGG
CCTAGGGAGGAAGAGAGAGAAGGGAGAGCCTTTACCAGTA
CCAAATCTCCTGGGTTAAACAGAGGTGGTCCAGTTTCCTG
GGGTTGGGCTTTTGCTAGTCGCTTCCTGTTGGAACTGAGT
CAGAGAGGTTACATGCTTAACTAGCTCAGAGGTTTCCCAA
TCTAATAGAAAATCATTGGTAAGAAAAGGCCATCTGTACA
GCATCTCAAAAGGACTAAGACCTAATTTTGAAGGGGTATT
TCTTATTCGTTAAGGCCATGGGAAGAAGAGTGACCCAAGG
AAGGTGAGTTTCTTGGGATAATTTTCGGAGGTGTCTCTTG
ATAATATCATTAGTTTTCTCCACCTTTCCTGAGAATTGGG
GTCTCCAAGCACAATGGAGATGATATTCTATGCCTAGTGC
TTTTGAGACCCCTTGTGTGACAGCTGCCTTAAATGAGGGC
CCATTGTCACTTTGAAGGTACTTCGGTGGACCAAAGCAGG
ACGTTATTTCATTAACTAACATTTTTATTACCTCAGAGGC
TCTTTGTGTATGGCATGGAAATGCTTCTACCCAGTTAGTG
AAGGTGTCTACCCATACCAGCAGGTATTGAATGCCCTTTG
TCTTTGACATGTGGGTGAAGTCTATTTGCCAGTCTTCCCC
TGGATAACTTCCTGTTCTTTGGGTTTGAGGAGGAAGGAGT
CACCTTTACAGGGGATTATTTTTAAGACAGACTTCACAAG
TATTAGTAGCTTGCTTGACTGTTTTTAGTAAGTTCTCTCC
TGAAAACAATCCCTGGGCACGTTGATAAGTTTTATCCTTT
CCCAAGTGAAAAGCTTGGTGAAGGATTTAAAGGATTTTCC
ATTGGCTGGAGGCTGGCGAGTGGTGTTTGCCATCCTCTGA
CTGTAGACATCCTGAGGACTAAAAGCTATACCCTCGAGAC
GAAGTGGTCCATTCTATTTCTGTAGGGGAGTACTGAGGTT
TAATTTCTCTTATGGAGCCTTCCCAGATTAGAGGGGTGTG
AAGTGTGTTGATGTCTTGAGGCTTCCTTGCCACTGATTTA
GCTGCCTGATCAGCTAATCTATATCCTTCGGCTACCTCAT
CTGTTCCCTTTTGATGTCCCATACAATGCATCACTGCTAT
TTATTGTGTAAGAAAAACTGAGGATAATAACCTGTTAATT
TCCTGGTGATATTTTATAGGCGGTCCATTGGTGGTAAGGA
AATGCCTTTCCTTCCAAATGGCAGCATGAGCATGGAGAAA
CAGGAAAGCGTACTTGGAGTCAGTGTAAATGTTAGCTCTC
TTTCCTTTGCTTAATTTGATTGCTTTTGTAAGAGCTATTA
GCTCAGCTAATTGAGCACTTGTGCCTGGAGGGAGAGATGC
ACTTTTGATGATGTCATTTAGAGTGACCACTATGTATGCA
TATTCCTTGTTCTACAAAAGAGCTCCCATCTGTGGAAGAG
GGTCCAGTCTGAGTTCTCTAGGGAAGTTTCCCCAGTATCT
TCCCTTGCTGCATAGGTCTGTACTATGACTTGTTCATAAT
CATGCGCAGGTTCCCCAGTTTCCTCAGGGAAGAAGGTGGC
TGGATTTAGATGAGAACAAGTCTTTAATTGGATGTTGGAA
CCTTCTAACAGCAGGGCCTGATATGTAAGGAGTCAGCTGT
TAGCCCAAAGGCTCCCCTGTAGAGTGCAGTAGTCCTGCCA
TGTTATATGGGGTGTAAACAGTTAAATCATTTCCCAGGAT
TAGTTTGGAGGCTTCTGGGACCAGTAGAGCCACTGAGGCA
ATGCCTCGGAGACATGCCGGCCATTCTTTAGCCACCAAGT
CAAGTTCCTTACTTAGGTAACCCATTGACTGTTGAGCTGG
TCCTCGGGCCTGTGTTAAAACTCCCAGGGCCATTCCCTTC
CTTTCTGATACATACAGATTGAAGGCCTTCCCTACAGGAA
GGCTGAGGGCTGGTGCCTTGAGCAAGGCTTGCTTTAGCTG
GCTGAAGGCCTTTTGAGCTTCAGGTTCCCAGGTTAAAAGA
TGAGTTTTAACTCCCTGAGTTTCTTTTATGAGGTTACATA
ATGGACAGGCTATTTCACATACCCAGGTATCCATAGTCTA
CAAAATCCTGTAATGCCCCCAAATCCTCTAGTTGCTTGAG
GGTTTGGGGGCGAGGGAAGGAGGAAATAGGCTTAATCCTC
TCTTCCCCTAATACTCTGGTCCCCTTGGACAGTACTAATC
CTAGATACTTCACTGAGGTTTTGCAGAGCTGGGCCTTGGA
TTTTGAAACCTTATATTCTCTGTTAGCTAAGAAGCTGAGA
AGAGCTTTGGTGCCTTCCTGAGAAGCTTCCTCAGTTGGGG
CACAGAGCAGAATATCATCAACTAATGCAAGACCCTAACT
TGAGGATGAGAGAACTCAGAAATGTCTTGTGACAGTGCCT
GTCCAAACAGATGAGGACTATCTCAAAATCCCTGAGGCAG
CACCGTCCATGTTAACTGGGCAGTCTGGACGGAGGGAATC
TTCAAAGGCAAACAGGTGTTGAGAATCAGGATGTAATGGA
ATGCAGAAAAAGGCATCCTTTAAATCTAGGACTGTAAACA
TTTAGTTCCCTCAGGTAGTTGAGTTAACAGGATATAGGGA
TTAGGTACCACTGGATGGATTGGAACTACAGCTTCATTAA
TGAGGCAAAGGTCCTGAACTAGTCTCCATTCCCCACTGGG
TTTCTGCACTCCTAATATTGGGGTGTTGCGGGGACTATTA
AAGGGTTTGAGGAGGCCCCGCATCTTTAGTTTATTAATAA
TGGCTTCTAGCCCTTTCCTAGCCTCTGGGCTTAGGGAATA
CTGTCTCTGGTTAGGAAAAGAAGTGGGATCCTTAAGACAG
ATCTGGACTGGCCTAGTGGTTATAGCTCGACCTATCCTTC
CTTGAGTTGCCCACACTTGTAGTTTAATGTTAGCTTCCAT
CGGGGGAGACAAAGAGTTTGTCCTGGGGCTGTACGGATGC
TGGCCCCCATGCAAGCTAGACTATCTCTCCCTAATAAAGG
AGCAGGACTTTAAGCCATGATTTTAAAAGCATGTGTAAAT
AGTAGGTCCCCCCATCTGCAGGTAAGAGGTTGAGAAAAAT
AATCAGGTTAGAATTTTTCCTGAGATGCCCCTTATAGTCA
TACTATGGGAAGAGGGGAGGCCTGGATTAGAGGAGAAGAG
AGAGACTGGCTCCAGTATCCAGAAGGAGATCTACCTTCCT
TCCTTTGATTTGCAGAATCACCCAAGGTTCCTGTGCTGTA
ATGGCAGTCTGAGTTGCTGGAGCTAGGGGTTTGAGCGCCG
GGACCCATCAGTCCTGCTGGACCATCTGTGAGACTGGTTC
TGAACCCAGTGACCTCCATCTCTGGGGGCAGATCTGTCTC
CAGTGGTCTCCGCCACAGGCTGGACAGGGTCGAGGTGGCT
TTGTCTTGCTACCTGGACATTCTTTCTTAAAATGCCCTGA
TTCGCCACATCGATAACAGCTAGTGGATGCACCTTGGGGA
TTCTGGACTTTGCAAGCTTGCACCACTGCTACTAGAGCCT
CTGTTGTTTTCCTGTATTTTCATTTCCTTTTATTGGGCTT
CCTCCTGATCCCTATTGTAAAAGACCAAAGTGGCTTTCTC
AGGAGGTTTTCTAGGGTACTATCTGGCCCTATAGCTTGCT
TTTATAGTTTCCTTTTAATATTGGGAGCTACCTGTGTAAT
AAACTTGTCCTTGAGAATGAGCTGTCCCTTGATTGAATCG
GGATAAATAGGTATGTTTTATTAGTGCCTCAGCCTTTCCA
TAAAGGCTGTGGGATTCTCATCTGATCTTTGGTCTATCGT
GGACAGTTTAGAGTAATTGAGAGGTTTGGCCCTGGTTTTC
CATGGGCCGTCTAATACACACCTTAAAGGTGCTTCCTTTT
CCATTCATTTCCTGAGTTATTGGGGTTCCAGTCAGGGTTG
TCTACCAGAACTGCTTCCCTTCCTAGTAGGAATGGAGTTT
CCACTTCTTCCTCACCTTCCCTATCTCCTCTTTGTCTCCT
TGGTCTGCTACAGGAGGCATGTTGCTTATCTCCATATTTT
TCTGCTTCCTGCAGAACTTCCTGCTTTTCAGCTTCAGTGA
GGGTCTGACATAGCAGCAACGTAACATCCCTCTGTGAGGT
CAAATACCTGAGTTAAATTTTGAAAAATTTCTGTATACCT
ACCTGGGTTGTCAGCAAATCAGCCCAAGTCTCCCTTTATT
TGCTTAAGGTCCTGTAATGAAAGGGGAACTTGAACCCTCA
TGGCACCATTCCTGTCAAGCATTTCCTGCAGAGGTAAGAG
TGAAATGGGGAGAGTAGGATATACTGGAAATGGTGGAGCT
GGAGGAGCTGATGGTACAATTGGAGGGAGACTGGAAGGAT
TGGGACATCCAATAGCTGTCTCAGATTGCTCCTTTGGAAC
CTGCGTTAGCTCTGGGGAAGGCCTATGGGCTTGCCTGCTG
TGGCTGGTAAAAGAACTGGGTCAGTTGTGCAGAACTTGTA
AAGGTCTGGGTTTCACAGGGCAAAGGAAGTCTATACATAG
GGGACCTCAGTCCATTTGCCCTTCTGTCTATAGAAAAGAT
CTAACTGTTGAATGATATTAAAATCAAGGCTCCACCAAGC
AGGCCAGATTTGTCTGTCTTCAAGATGGTAAGAAGGCCAT
GCCCTTGTGCAATAGACTATGAGGCACTTTTCCTTCAAAG
TCTCAGGGTTGAAGCAGTCCCAGTGTTTTAAAATCCACTC
CAGGGGACTGCATGCTGAAGATGATCTGTTACCCATTTAG
AAAGAGAAGTGAGAATAAAAGTGTCCTTTTAGTCTCGTTC
CTTTCTGTATATGACCCAGGGTGGAGAAAAAAACAGTGGG
GGCGTCCCCCAACTATTTTCCCTCCCTGGTTCCTGGGTCC
CACCTCCCTGTTAAATGTGCTGCCCATGACTGTAGGTGTG
ACCCTCCAAGCCATGGCACCAGAGGAACTAGACTTTTGGG
CCTAGTCGCACTTCCCCAAGCAGCCCTAGTCCTCTGCTTA
TTATTTCCCTTTGACCTCCTAGACTTGGGCAACCTGTGTA
CCTCCCTAAAAAAAAATAGATCTCAAGAAAAACTACGTAA
TTGGGCAAGGCCCCTTTAATGGATGGGGTATGCTAGATTG
AACTCTATATCCTGCTATTATGGCCCATGCTAAAGCATTT
ACCCTTAGAAAAATGGTTCCGGTTAACTTCTGGACTTAAA
ATCCCCATACTAGTTCAGTACTACCTTAATCAGAGACAGA
ATCGGTGCCTTAAAGGAACGTAGGAACCAAATGGCCATTT
TCCTGCTGATGGGACAATATCGAGACTAAAATTTGGCCAC
AGAAGACATTTAACTCCTGTCTGTTGAAAGCAGAATTTTC
CTGTTCACAGAAGAGGCTTAGAGCCCCATTTCTAGTGGTG
CAAAAGGAAGCTGCAGTGTTACCATAAAAGAAAAAAAAAA
TGTGCCTCATGAAGAGGATTTCTGTTTCCACTAGGTGGCA
CTGTTGGTTTAGAAATACCATTTGCTCGCGGCGGGGCTCA
GTGGCTCACACCTGTAATCCCAGCACTTTGGGAGGCCGAG
GCAGGTGGATCACGAGGTCAGGAGATCGAGACCATCCTGG
CTAACACGGTGAAACCCCCATCTCTACTAAAAATACAATT
AGCCGGGAGCGGTGGCGGGTGCCTGTAGTACCAGCTACTC
GGGAGGCTGAGGCAGGAGAATGGCGTGATCCCGGGAGGCG
GAGCTTGCAGTGAGCCCCGATCGTGCTGCTGCACTCCAGC
CTGGGAGAAAGAGCGAGATTCCACCTCAAAAAAAAAAAAA
AAAAAAGAAAGAAATACTATGTGCTTGCCAGAGAAGCAGT
AGAGAGACCTGGAAATGCCATGCACTCACTAGACCAAGGG
CGGGGGGGCGGGGGGAGAGGGAGATGGAGGGGGGAGGGGG
AGAGGCACAGGCTGTGGATAGAAAAAGAAGGAAAGTTTTG
TGACAGGAGATAGAGAGAGAGAGAGAGACCGTGGATAGAA
AAAGAAGGAAAATTTTGTGACAGGATAGCTGGGGATTCTC
TGCCAAAACCTGAAATGGACTGTTGGAGGCTGGGTCCGAT
CCAGAGGCCTTTGAATAACGCCAGGGTGTGTCCTGGCCAG
AACTTTCCCAGCCTCACGCGATGGTAAGGTTTCCCTGTGA
AAGGAAACTGATTCAAAACACGGCCAACACTCCCAATGAC
CCGTGGGTATTGGGAGGGTTCTTCATGTTCTCACCAGCAA
GCCTAACATCTGAGGCCTTAGAATGGCAGTCATGATAAGC
ATTTTTTAACCAGCTGAAGAATGCCTGTTGATTGATTTGA
TTTGATTTTAAAATAGAGGCCAAGAGCCCCTCAGAATGAT
AGAACAGATTTTAAGCTTGCTCCTATACTCACCATCCGAT
GAATGTTGTACCTTGGATTCTTGGCCAACGCACCAAAATG
ATATGGCTCTGGTAACTGAAGGAACACGAGGGCCCTTTGT
CTCGCACCAATTTAGATAAATAACACGGACACACGTGGAG
TGGTTTTAAGGAGTGGAGAGTTTAATAGGCAAGAAAGAAG
AAGGAAGCTCCCCTGTACAGAGATGGAGGGTGGCTCCAAG
CAGAGAGAGAAAACCCCAAGTGCAGCGGGAAAACAGTCGA
TTCTATTAGGAGGCTGGAGGAGGTGGTGTCTGGTTTTCAT
AGGGCCCAGGGGATTGGTTTGACCAGGTATGTCATTCACG
TAGCCCACGAAAAAACTAGCCCTCCCACCCTAGCCTTTTA
ATATTCAAATACAGGACACCATGATGTTCTGCACACGTGA
AGATATCTGGGGTGGCCATGATGCTTGACACACGTGGTGA
CAAGAAGAGGGTGGGAATCACCATATTGGATGGACCCAGT
TTCTAATGGCTGGCATTTGCACATCAAAGCTTGCCAGCCT
GGCCCTTTAAGCCACTTTTCTGCTAGAAAAGAAATGTTTT
TGGGGCTGTATTATTAAAAGAAACAAAAAACCTTACCAAG
CTGCATTATTAAAAGAAAACAAAACCTTACCAACCTTACC
CTCTCTGCCTAAAATAATTTCTTAATAACTCCTATAATAG
TTTTGCTATTTTAATTCAAGAATTTTCAGCTCTTTAAAAT
GAAAAGGAAACTACATTGACTGTGTCAGATTTTGTGCTGA
TTGCATTATGTCCATTGTATCTCATTTTAATCTTCACAGC
ATTTTCATTGTATGGATAAGTAAACTGACACCCAAAGTCA
TGTAGGCAATAAATCCAGTAGTGTGGATTTGACTTTTAAG
TCAGCTAACTCCAAGTCTAAGTTGAATCAGAACTTTTAGA
AATTTCTAGATTCTCATGTTTTTAATTTTATATTTTGAAG
GTTACTCCATTAGTCATCATTTGTAACACTTAAAATGAGT
AAGTAGAACATTAGCACTAAATCTGGGGAAAAACACCACA
ATTTCAAGTATTTAGTTAAGTAACTGAGAATTCAGCCTGT
TAAATAATGATCCCTTTTTGAACTCAAAGATGTTTTTCCC
CCTTTATCCAGTGACCGGATCTGTAAAGGCATGCTTCCTT
GTTGTGATTTTCTCCACAGTGAATCTCATTTTGTTCACTG
TTACCTTGAAGGTAGACCTCATTGGGGTCTGCAGTTTATG
TGGGGATTTTTCATTAGGTTCCCTGGAATTGATCAGGCCC
TGGGTTTTATCTCATGCTTCTAGTGGCTTACATGGCTATC
AAAATTGAAGCTCAAGGTCACCAGAGTTTTGCAGTATCTT
CAGGAACATTCTGGCTTTGGAGCTCACTTCTCTCCCAGGT
AGTCTCATTCTCATTATTTGTTGTTGTTGTTGTTGCTTTA
TTATACTTTTAAGTTCTGGGATACATCTGCAGAACGTGCA
GGTTTGTTACATAGGTATACACATGCCATGGTGGTTTGCT
GCACCCCTCAACTCATCGTCTATGTTAGGTATTTCTCCTA
ATGCTATCCCTTCTCTAGCCCCCCATCTGATGACAGGCCC
TGGTGTGTGATATTCCCTTCCTTGTGTCCATGTATTCTCA
TTGTTCAACTCCCATTTCTGAGTGAGAACATGCAGTGTTT
GGTTTTCTGTTCCTGTGTTAGTTTGCTGAGAATGATGGTT
TCCAGCTTCATCCATGTCCCTGCAAAGGACGTGAACTCAT
CCTTTTTTATGGCCGCATAGTATTCCATTGTGTATATGTG
TCACATTTTCTTTGTCCAGTCTATCATTGATGGGTATTTG
TGTTGGTTCCAAGTCTTTGCTATTGTGAATAGTGCTGCAG
TAAACATACGTATGTGTCTTTATAGTAGAATCCCAGTAAT
GGGATTGCTAGGTCAAATAGTATTTCTCGTTCTAGATCCT
TGAGGAATTGCCACACTGTCTTCCACAATGGTTGAACTAA
TTTACACTCCCACCAACAGTGTAAAAGCATTCCTGTTTCT
CCACATCCTCTCCAGCATCTGTTTCCTGACTTTTTAATGA
TCGCCATTCTAACTGGTGTGAGAGTCTCATTCTCATTTTT
TATGGCCCCTGTGAAACTTCACTTTCTTGCCAGCTCAACA
ACTTATTTTGAAATAGTTTTAAAAATAATTTATTCAGCAT
TTGTACTTATTTTTAAGATAAGGATTGTATATTATACTGC
CCAAAATGGAATTCATTGTATTTTTTCTTTGTTTATTTTT
TTGTTTTTATTAATTTAAACCACAAAAAAGCAGGAGAAAA
TGGTGTGGACTTTTTTTTCTAAAGAAGTAATCATTGGACT
TATAAAAATAAGGCTTGATATTTATCTATCTGTCTGTATA
CACACACATACACTCATAAACACGTATCTTCATAAAATGG
GTTAAGCAAGTATTAATCGAGATTGTTTCTTAGTGTTTTT
TGTAGTTTGCTTCACTTTGTTTTCTATAATGAGTATATAT
TGCTTTTTCAATAAGAGAAACTAAAATCATTATGGGAAAA
AGGACTTTTTTGGAATAAAAATACAGTTGAACCAACACAC
AGAGTGTGTGTTGAACATGTAACTATCATAATATCTCATG
TATATATCATCAAGCCTAGTTAAATAAGGTGTTTTGTGTA
AATAAGTCTTCTGGACAGACTGTTCCTTCAGCATGAGATT
CTGTTTCCTTTCAGCCATTTCAGTTGATGCTTTGTAATGT
ATACTAGGCATCTCCCTACCTTGTTTTTGCAGCCTGTTCC
TTAGTGTTGGACTATATGGCCCTATACTGAATAATCCCAG
GTTGCCAAATAATGTAGTAGATCCACTTTCCAAACATTAA
AAACAAAGTATGTCTGTAATAGTTTTTTCCCTCACTGTAC
TCTTTCTATAGTATGTTTTCTTAAACTTTCTTAAATTGGC
TTCTTATTAGAAACATCAGCTGGAATAGTTACTTGATAAA
ATGATGTCTGTTTTAAAAATCATTACCTTCTTTTTAAGGA
CAAGGAGCATCCAAGATACCTGATTCCAGAACTTTGCAAA
CAGTTTTACCATTTGGGCTGGGTCACTGGGACTGGAGGAG
GAATTAGCTTGAAGCATGGGTAAGTTTCTGGCAGCCTTTA
TTACTGGGAACTCTCCATTTGGGTAGACCACAGCAAGTCT
AATGTGTTATATCCAAAGAACGACTGATGATCAGTTTTAT
GTGATACTGAAGGTCTTTAGTTTCCAAATGGACAAGTGGA
CATTTGTGTAACTGAATGGAAGCAATGAACAAAAGCTGCA
GATATGTCAAATACCTAAAGACTGAAGAACCACAATTTCA
AATCACAATAACTTAGTCCTCAGTTTTTGAGTACCAGAGT
TAAATAACATGCTACCAAGTATGTTCATATACCCGACATT
CTAGAGGATCCTCTCTAGGTAGATAGGATTTGTTTCAAAG
CTTCAGGCACTTTGGTTTTTGAAACAGAGTCTTGCTCTGT
CACCCAGGCTGGAGTGCAGTGGGGCAGTCATGGCTCACTG
CAGCCTTGACTTCCCAGGCTTAAACAATCCTCCTACCTCA
TCCTCCTGGGTAGCTGGGACTACAGGCATGTGCCACCACA
CCTGGCTAATGTTTTCTGCTTTTTTTTTTTTCTTTTTTTT
GATAGAGACTGTGTCTCACTAAGTTGCATGGGCTGGTCTT
GAACTCCTAGGCTCAAGCAACCCACCTGCCTTGGCCTCCC
AGATACATATTTCAAAGTCACTTAAATCAGCTGACTAATC
ATTAAAAATCCTAATAATTATTTTTTATTGAATCAAAAGA
AAGGCAGTATGCTTTCTAAGTACCTGTATCATTAATGAAT
ATAGCGCCTGCTAATCTGTATTCCTCAGAGGACAAAACAA
GATGTACTGGACTTAAATTGAAGCAGAAAGGATAAATAGT
ATTCAATTGCTCATTGTATTTATTTAGTGTAATTTATTCA
AGAAGATGAAGAAATAAAGTAAGTATTAGTAACTGTTAGT
AAGAAGTAACTTGCTATCAATGAAATTAAGATTATAGAAT
CTCATTCAAGGATTTCCAATACAGGATTAATCTTTGTTTC
CTCCTGAAATGTGTTAGGAATATTATTGTCTGGAAGCTGT
GTGTTAAATTGAGTGATGTTGATTTATTACTTCATTCTAA
TTCCCTTTCTTTAACAAAATTGGATTATTAAAGTGTTTAT
GTGCTGTTAAATACATATAGTCATGCCCCCAAGGAGGCTG
CATTGCATGTTAAGGAATTGAATGTAAAATATAATCAGAA
CATTTGGAACAAAAGGGATTCTATGGTATACCACAAGATG
ATGCCATTATAATTTTATCTGCTTTAAATTACTGAGTTAA
CTCATGAAATTTTCATTGAACATTGGGAAATGACAAGAGG
TTCCTCCGTTAACAACTGGCACAGTTAGGGATAAAAGTTT
GCTCTCAGTCTAGTAAGATTATGTTCCACATGGTAGATCA
ATAAATCCATCTGTGCCTCCTCTCTTACCATCAGCCTAGT
TGCTAATGTGTAAATACAGCATTGTTCAAGCTTTCACATT
TTGCCAAAACTTTCAAGATGGCCTATTCACAGCAAATCCT
ATGATAACAACATTTATTCTTGTTTCATGTATCCATTTAG
AAATTGAGTCCCAGTAATACAGTTTCCCAACTGTATTATT
TATGATAAATCATATTCTAAATGCTATCTTTAGTTAACTG
CTTTTTATTTGCATGTTCAGAAATAGTTTGTGTATGTATA
AAATAAAGCTTTCCACCAAATGAGCTAAAATAACCATTTC
CAACTGGCTCTTTAAAAAAACTAGCAAAGTTAAAAATAGG
TGAATGCAGGATTCAAGATGAAATTTTTTTGATCAAAAAG
ACATAAAGGACCATGTTCTTTCTAGTAGAATTTTACTAAC
CCATGCACTACCATTTTATGTGACCACTATAAACCACTCA
TTGGTGCATCTTTTAAAATTAAATGGGCTTTTATAGCACT
ACAATCAGCTCATAGGAAATTTTCATCATATATGTGAAAT
GCTTTATCCTCAGTTCTTAATGGGTGTGGAGGCCATGGAA
GGAAAGAGCCACAGTCACATGGCACTGTATGTGGAATCTT
ATTAAATTTATGCTTTACATAGTAAAATGAATATTTTGTA
GTAAAATGTTGGGTTTTTTCCCTAATATTTAAATGACTTA
ATAAGTCACTAGCGTTATCAGCAATACTGTTCTCATGTTG
TTAGTGAAAGTTTGGCTCTTTGATGCTTAGGGCAAATAAA
TTTGGAATAAAGTGCAAACCCAATAAATTATGTTTCCAGA
ATAATACAGACAATAAGCTCTTTGGGAACATAAAATGATT
TACTGATTCCAAGGTTTGACTGGACCATTCCAGCTTATGC
TACAAGTGTGTGGTACCAAAAATTAAGTCAGAAGAAGGAA
ATAAATGACCAAGAAAATAATAGTAATCAAGGCAATTCCA
GGATACTCAATAGCTACTGTATTTAGGTTGGGTCCCTATC
ATTCAAATTTATAATTTCCTATTTTTACAGAGTAAGATTG
ACAGGTGTCACAGAGACTGATCCTGTTGCATGTGATTAGC
ACTACAATTAATGAAGTCATATTGTAGACAAAATAATTGA
GGCACTATAAGATTTAAATTATTTTTTAACTGACCAGAAA
GCAAATAAAAATAGAAGTAACTGAACATAGATGTATTTTG
ACCTCTTGGGGTTTGGCCGTTGCTTACCACAGTGAAAATG
CAGGAGTACGGAGAAGTATATTCCAAAATTTAGTAACTTG
AAATTCACAATGTTTTCTGTTTGTGGCTTAAAGTACCAAG
TAGATATTTCACTTTAATATTTGGCATGTTTCTATTCTAA
AAAGCTCTGTCATTTTTATATTTTTATCCAGATATCTCTT
TCTTTGTAGGTGTAAATATATTTTTCTAAAACATTTGGCT
AATCTTTTAATTACCCAAAGTTCATCAAAGTCTAAATTAA
TTTCCATTTTACAAAGAAATTTAGAACATACCAAGTCACT
TGAATAAACAGAGTACCCTTTGTTTTCCTACTTTATAGAT
GGGTTTTACTTACCAGTAGAGCATTTTGTACTTTAATTGA
GTCTATTTCCAGGACTGCATAAATTTCTCCCCACATAAGA
AGACCCACAAGTCCACTTATCTGTGGAGGCGAGGGGACCA
TGTACCATCCTAGAGCTTCTTCCATGTTACACAAGGACAC
AAGATTTGGATCACTGGTATTCACAAAGAGCCCTTGTTAA
TAGTATGATCCCAACCCATTCTCACTGGTTGCAGAGGAAT
GTCCCTTTATGTTATCCTTGTGTCACAGAACTTGGAAACA
ATAGCCACTTCATGAAAGCGAATGCTTGCATGCAGCTTAC
AGTGCATTGGATTTCCACTCACATTATCAGACATTTGTTT
TCTAGACTTTATCAATGGAACCTTAAAGAAACTTTGATTT
CACCTTACATTTTTATCGGTTCCAAGCCTACAGGTTTATT
AGTAACCTGAACTTCAGAAGCTTGATATATAGGCCATCAT
CCTCATTTACACTATGAAATGTTTGATATTTGTTCAATAT
CCCTATGTCTGTGCCTTACTAGCAGAAACTAGAGCATGCA
GGTACTGGCATTTTCTTGGTTTGCATATATGCGGTGGCTC
ATTAATACTCTGTGGCAGCAACTGAAACTGGTAAGTTATC
AAAGATATCCAACGAGAAGAGAAAAAACCTGATACATGAG
CCAAGGGACATTTGTTTAGTTGTTGTTGAGGGTGGAGGGA
ATTCAGAGAAGATTTGAAATTAATTTCCAAATCAAATTTG
AGAGCACCTTGTGGTAAATGGTAGGCTATAGCATCTCCCT
TAGTCCAACATCCTGTAACAAAGAGATCTTCACATGTAGC
CATTCTGATATTTTGAACTCTTTGTAGTTGTTTTAGCTTT
ATTACTAAATTTTTTTCCAAGATATGTATGCTTTCCAAAT
GGCAAGCATGTGATTCTATCCAAAAAGTAGTTCAGCGTTA
ATACAGTAATTTAAGAAACTGTCCAGCAGAGGTCTCTGAA
CTTCATAGTTTAATAAGAGCATTTCAAACAATAAATCAAA
CCTGATTCTTTGCATGACAGAAATATACTTCTATTGAGCA
TATTTTCCAGATTGGATTTTAGAATAACTGTATTTCACAT
AGGTTAAACTCTGCTTATTCACGTTTAAAGATGCTGAAGA
CTTATGTTTTCAGATTTTTATTCCCCTAACTGGATGAAAG
CCTGGTTACCACCAACTTTGCACTATAAAAAGAATAAATA
TATATGAAACGTAGAAGACAAAAGCAACAACTAATATTCT
ACTATGCCACCAGCACTACAAAGGCATTGATGTAGTTTGG
CTTTCTTTCTATGCAGCCAAAATCCATAATTAAATCAAGC
AACTGGCTGTATTGCTTGATTTATAAAGAACATGCATGAC
TGGACTGCAAACTTTTCTTTGTGCAAAAGCAGGAAATAAA
TAAATACCAATTTGTATGTTTTGTGTTGCCAGCGATGAAA
TCTACATTGCTCCTTCAGGAGTGCAAAAGGAACGAATTCA
GGTACGGTAATGGGATTCTTTAACCTCAGTGTCTTTTCTT
CTTAATTACTGTTTTATGAAATGGAATTAATTTTAAGAGA
AAACGTTCATTTTATCACAACAATTTGAATAACTAATCAG
CAAACATTTATTGAGTAATTATTAAATGTTTTTTAAGGTG
GTAGATATCTTCCATACAACCAGTGTATGTTTTGAAATCT
CATTCAACCTATAGGGGGCAAAAGTGGATAGTGCAATCTT
AAATCACAGTAAAGAGCAATTATAACTTTGCAGCTTTATA
ACACTACGATCTTTATCAGGCGGGTGGAATAATCAGATTG
ATGGTCTCAGATGAACCAAATTAATTCATATTTCCTAATA
GCAAAGTTATTCTAATTTCAAGATTTCAAGTTATGAAACT
TTGTTTCAAATTTTGAGAAGTCTTATTCTGTGTTAATGCC
GGAACAATACCCCAAATCTAGTTAAAGCAAACACATAATT
ATTTAACTTCTAATACAAGAAAAAAGAAAAGCTGCTTTAT
TAATAAAACATGTATATTGTAGTTTTTAAATAAATCTTGG
CAGATAAAAGCTGCAGATCAGAAATATGCATGCATTACTG
TATGTGGATCAGATACCCATCAACAGTAGACTGGCTAAAG
AAAATGTGGTACATATATACCATGGATTAGTATGCAGCCA
TAATAAAGAACAAGATCACATCCTTTGCAGCAACATGAGT
GGAGCTGGAAACCATTATCCTAAGTGAATTAATGCAGGAC
AGAAAAATCAAATACCGCATGTTCTCACTTACAGTGGGAG
CTAAACATTGAGTACATACAGTCACAAAGAAGGGAGCAAT
ACACACTGGGACCTACTTGAGGGTGGAGGGTGGGAGGAAG
GTGAGGATGGAAAAACTGCTGTCAGTTACTATGCTTATTA
CATGTGTGACAAAATAATCTGTACACCAGACTCTTGTAAC
ATGCAATTTACCTATGTAACAAACCTCCACATGTACCCCT
GGACCTAAAATAAAAGTTAAAAGAAAAACCTGTAGATCTA
CTTAATTTCTTAAGCTTTGAGAAGAATATACCTTATTGAG
ATTAACCGTTCTGAGTACCAGCTAAATTTCTCAAGGGTTA
GAAAATTTTACACAAAATTTTGCTTTTATCTTACAAAATG
TGGGGAAAAAAATTTTAACACCCATCTTTGGAATGTCGAT
TTCTTTATATAGGCTTTCTGAAATACAGTTGTGAAATTAT
AGGGCAAAGTTGAGAAGCTAAATTGTTGAAATGACAGCAG
TAACATCATGACATAAATAGTAATTTTCCATATCATTTTT
TGTCTTCAAATTTTTTTTAATTTTTGGGATTTGTATTAAA
CTTTTGAGAATATTTTTACTAGTAGAAATCACTTTTTTAT
TTCTCAAAATTGCTAAATTATTTTGAGAAACTATAATTAT
ATATTTAAAATGTAAGTTAAATATATACATATATTAGCAC
TCTATGTATATGTATACTATATATATACATAAGTATGTAT
ACTATAAACTTTCTTGTATTCTTATGTATATGTACACAAG
AAAAGGAACATTTCTAATTGATATTTTACAAGCCTTCTTT
TTTTCTTTTTTTCCCTCTATAAATAGCCTGAAGACATGTT
TGTGTGTGATATAAATGAAAAGGACATAAGTGGACCTTCG
CCATCTAAGAAGCTAAAAAAAAGCCAGTGTACTCCTCTTT
TCATGAATGCTTACACAATGAGAGGTATGCAGAAAATATA
TTCAATATAAAGAATATTTGCAGAGTAGGCTCCTCTGAAT
AATGGTAATTATTATTTCAGTTAACATTTCTTGGATACCC
ACCATGTGCAAGAACTTTAAGTGCATGAACTTACTCAGTT
CTCACATCAACCTATGAGGAAGGTCCATTATTCCACTTAC
CCTCCTGCCTACCACCAACTTATTCCATGCCAGGAAAAAT
AAGCCCATAACCATATGTAAATATATGTATAACTATATGG
ACTTTTTTTCTTTAAAAGCTGTAATTCAGTCTTCATTGAG
CATGCGGCTTTCTTCTTCCTCCTTCAGGAGCAGGTGCAGT
GATTCATACCCACTCTAAAGCTGCTGTGATGGCCACCCTT
CTCTTTCCAGGACGGGAGTTTAAAATTACACATCAAGAGA
TGATAAAAGGAATAAAGAAATGTACTTCTGGAGGGTATTA
TAGGTATTTTTTTTTCCTTTTTCTTAAATAATTTGAAAAG
AATTCTTCCTTCTCTTTGATAAATAGAATACTGATCATTT
TATGCATATAATGAGATGTCGTGAGATCTGTGTTAAGTAA
TACTCCATTTAATATTACACTTCCAGACCTATTCTCATGA
CACAAATGGGATGTCTTCCCTCCTCTCCCGCCCCTACCCC
AGCCATGGTAAATTATTAGCAATATGAATAATGAAATGTT
TAAGTAAACTGAAAAAAGTCTTGACTGAGATCTCTATCAT
GATGGAAAGACTATGTTCCTGTATTGAGGCAGCCAAAGAT
ATCTTCACCTTCACTTTGTCTTCAGAAATTTGAGCAGTGA
CTAAAGTTTATACTTCATGATGATTTAATTTAGTATTTCT
GGAATATTTTCATATTTATGTAAGTTTTTTTAATAAAGTA
GATCTCTATATTTTTAGAATTTTTCAGTGTGGAAGGTGAT
ATGGATAGTAAGTATAGATTACCATTCTAGATCAGTTTAA
ATAAATTCATCAGTCCACAAAAGTGTAGTAATTCTTCATA
ATTCTAGAATATAATGGCATGAAGAAACATGTTCTCCGTG
TTCAGGGACAAGCTAAGCATTTCATCTGAGTTTATTAGCA
TTCTCATTCCTGAACCTTCACTCTTAATTTCCTAAAGGTC
TTGATTCTACCTTGCCTTGTTTAGAGGAAAACGATGCCAG
TTTTACTAAAGTGTTATTACCACAATATCATATTCTTACT
GCATGTAATGGAATGTACATGTTTAAACTAGTGCACTGAG
AAATTGATTTGATTTCAGTTAATATTTATTGTGTGCTTAA
AGCATTCCTCAGGACTGTGAAACACCTATTTACAAAAGTT
AAATATTTTAATTAAGAGAAGTGTACATACTGAAGAAACT
AGAGCCCCAGATTGCCTCTTCCATATCTGGGGCTGAAGGA
GAGGCCTTATGGGTGCCGTCAGTTTCATATGAATTTTATT
GTTTTGGTGAAGAAATAAAAGTAGGTCAGAAGAATCAGTT
TTTCTGAAAAGAGGGAAAAGGTAAGATAGAGGAACAGGGC
ACAAGAGAGAGTCTTTGCAATTTTGTGGCGAGGCCAAGCA
TGGTGGCCCTTTGCAATTCTGTTGGAGCCTAGCTGGGAAA
CGAGTAATAGAGTCATTATCACAGCTCAGGAGACAGTGTT
ATTTTATCTGAATTTGAAGAGAATCCTGAGTCTAGTCAAA
AGAAAGGCAATGAAAGCTGGATGAGGTAAGAAAGGATGGA
GTTTAAAATTCTCCACTGTATTTTTTTTAAGTTTATCTTT
TATATAAAGAATAACTTTAAAATACAGTCACTTGTCACTG
TGGATGGGGATATGTTCTGCGAAATGTGTCACTAGGTGAT
TTCATCATTGTGTGAACAGCAGAGTGTGCATACACAAACG
TAGATGGTATAGCCTACTGCACACCCAGGGTATGTGGTAT
AGCCTAATGCTCCTAGGCTACAAGCCTGCATAGCAGGTTA
CTGTACAAAGTACTGTAGGCAATTGCAACACAATGGTAGG
TGTTTGTGTATCTAAACATAGAAAAGGTTCGGTAAAAAAA
AAAATATGATGTAAAAGGTAAAAAGTGGTACACCTGTCTA
AGGCCCTGACTATGAACGGAGCTTGCAGAACTGGAAGTTG
TTCTGGGTGAATCAGTGAGTGAGTGGTGAGTAAATGTGAA
GGCCTAGGACATTACACTACTATAGACTTTATAAGCATTG
TACGTTTAGGCTACATGAAATTTATTGAAAACATTTCTTA
ATAATAACCCCAGCTTACTGTAACTTTTTTAGTTTATCAA
GCTTTTACTTTTTTTTTTAACTTTTGGACTCTTGTAATAG
TACCTTAAAACACACATTGTACAGCTATACAAAAATATTT
TCTTTATATCCTTATTCTATAAGATTTTTTCTATTTTAAT
TTTTTTAACTTTTAAAATTTTTTTTGTTAAAATCTGAGAC
ACAAACACATGTATTAGCCTAGGTGTACACAGGGTCAGGG
TCATCAATATCACTGCCTTCCACCTCCACACCTTGTCTCA
CTGGAAGGTCTTCAGGGGCAAGTAACATGCATGGAGCTGT
CATCTCCTGTGATAACAGTGCCTTCTTCCGGAATACCTCC
TGAAGGACCTGCCTGAGGCTGCTTTACAGTTTAACTTTTT
AAAAACCATATAAGTAGAAGGAGTACACCCTAAAATAGTG
TTTTAAAATTATAGTGTAATAAATACATAAACTACTAACA
TAGTCATTTATTATCATTATCACGTATTACATACTGTAAT
AATTGTGTATGCTGTACTTTTATACAGCCAGCAGCACAGT
AGGTTTGTTTACACCAGCATCACCACAGACATTTGCATAA
TATGTTGTGCTGTGACCTTATGACAGCTATGCGGTCATTA
GGCGATAGGAGTTGTTGGGAGCCGAAAGGCCAAAGGGATC
GTGATCAACTCAGCATTCCACTGGAGGCTATATGATCAAA
CAGCAAACTGTTTATCATGAATGCAGGATGTGAGCAAACT
CACACTGCGCCTGCCACCAAAAGGTTTGCTGAGGGACATC
ACTCCCTGGCACCGGGCTCCTTGAAGTTATCTATTGAGAA
ATCTAGTGCTTATTGTTCAAAGGATGCAGTCTCGCAAGCC
TGCTGTGAACCAAAACAGCCAACTGACAATTGCCCGACCG
TCGCCCCCCCATTTCTCGTTATCTCTTTTACCAATAAATA
CGGAGGGCTGTGTACAGCTTGGGGCCCTTGTCCACTAGAG
GCAAGGTGCCCTGACCCCTTCTTCCAAACGTACTCTCTCA
TCTTTATCTTTTATTCCCACGTTCGCTCCCTTTATTCAGT
CCACCAGGTCCGTGCAGGTTAGAAGGAGTTTTTCAGCTCC
ATTATAATCTTACAGGACCACCATCATATCTGTGGTCTGA
CACTGACAGAAACGTGGTTTCTGTCATAACTGTACTAGTT
CTTACCAGGGAAGGTTAACATGTATCTGTACAATGTATAC
CTATATATACATGTAAAGTGGGAGGATTGTAAAGTGGGAG
GATTGGCTTGAATTCATTTTCAGGTCTTATTTTGCTGTGA
AATTATTTTGCTCCTGGAAATGTTTCTGACTATTGAGTGC
ATGCTAGAGAAAAATATAAGTTTGTGGTTCTCTTGGCCAA
TATTAGGAAAGATGTGAGACTAGCAATTCATTGCTTCAAT
ATTTAAGGATACTTTTTTTCTTTTTTCTTTTTTTTTTTTT
TTTTGAGACTAAGTCTGGCTCTGTCGCCCAGGCTAGAGTG
TAGTGGCTCGATCTCGGCTCATGCAACCTCCGCCTCCCAG
GCTCAAGCCATTCTCTCACCTCAGTCTTCCAAGTAGCTGG
GACTACAGGCATGCACCACCATACCTGGCTGATTTTTGTA
TTTTTTGTACAGACAGGGTTTCACCATGTTGGCCAGGCTG
GTTTTGAATTCATGAGCTCAAGCAGTCCACCTGCCTTGGC
TTCCCAAAGTGCTGGGATTATAGCCATGAGCCATTGCACC
CAGCCATAGTTAAGGATATTCTATAATTACCTCTGCTTTA
CTTAAGTAATGGGCAACGCTATACTCTTAATGATAATGGT
TGGCCAAGTTATCAGTCACATGATGACTACTTAGTCTGTG
CTTGCCCTACAGTAGCAATTTCTGAATACTTTAGCTAGAA
TTTTTTTTTTAAGTTTTAGCACTACTGAAGTAGTGAAAAA
GCAGATGTTACATTAACAAGACAAGAGAAATTCATGTAAA
AAGGAAAGCTCGTCTGAGTTTTATAGGTTATAAATGACTT
CAAGAATAGACTTAATTTTGCCAGTGACAATTATGTGTTT
AAATATTACATTCTGATTTCATCACATGTATTTCCTGAGA
GGAAAGTGGAAGTAAAAGAAGTTCTAATGCTACAGATTTG
AGAATGTTCTGAAAGCGTCATACCTTTAATAGTTATCTCT
AGAACGTTCTTGCTGTCCTAGTGCCACAAACCATGCTTGT
GTTTATTGATTTGCCTATCTCAGATACTTTGGGATTCTGC
AGAAATGAAATACAGTGATTTTGTATTAATTGGGAAATTC
TTAATATATAATTCAATTTTTAATGTTTTCTGTGCTTCTG
ATTCTGAAATGTATCATTTGCCATCTCCTCGTATAAATAT
TATGATTGTCCCTGCCTCAAGGAAACATTTGTATGATCTT
GATGATTTCTTTGTTAGGTTTTGGTATATTTTACAAATTT
CTACCACTTAGGCTTAGGATTAGACAAAGCCTGCCACATT
CCCAAGGTACCTTTTGATAGAGATGTTTATTTATACAAGG
TACACAGAGTAACACGCAACATCCTGTTCATAATTTGGAG
TGGCTTTTCAGATACAAAGAGTGTGTCTAACTGGTTACTT
GAAAAAATTACATATTGTATACATATCAACGCTTGATTTG
TTTTAATGGAAAAAAATGGCTTGTTTTGTCTTACAGATAT
GATGATATGTTAGTGGTACCCATTATTGAGAATACACCTG
AGGAGAAAGACCTCAAAGATAGAATGGCTCATGCAATGAA
TGAATACCCAGACTCCTGTGCAGTACTGGTCAGACGTCAC
GGAGTATATGTGTGGGGGGAAACGTGGGAGAAGGCCAAAA
CCATGTGAGTGTAAATCAAAGAACATGGGGAACAAGTTAC
CACCCGCTAAATGTGAAATGTGAAAGAAAACAAAGATGTG
AATGTGAAATGTGAAAGAAAACAAAGATGTGAATGTGAAA
TGTGAAAGAAAACAAAGATGTGAATGTGAAATGTGAAAGA
AAACAAAGATGTGAATGTGAAATGTGAAAGAAAACAAAGA
TGTGAATGTGAAATGTGAAAGAAAACAAAGATGTGAATGT
GAAATGTGAAAGAAAACAAAGATGTGAATGTGAAATGTGA
AAGAAAACAAAGATGTGAATGTGAAATGTGAAAGAAAACA
AAGATGTGAATGTGAAATGTGAAAGAAAACAAAGATGTGA
ATGTGAAATGTGAAAGAAAACAAAGATGTGAATGTGAAAT
GTGAAAGAAAACAAAGATGTGAATGTGAAATGTGAAAGAA
AACAAAGATGTGAATGTGAAATGTGAAAGAAAACAAAGAT
GTGAATGTGAAATGTGAAAGAAAACAAAGATGTGAATGTG
AAATGTGAAAGAAAACAAAGATGTGAATGTGAAATGTGAA
AGAAAACAAAGATGTGAATGTGAAATGTGAAAGAAAACAA
AGATGTGAATGTGAAATGTGAAAGAAAACAAAGATGTGAA
TGTTAACTGCAAGAGAGGAGAAATGCAGTTCTTTAGGACT
AGAGAACTCTGTTTCAATAAACACTGGTTCTTTTTGCTTT
TTCTTTTACAGGTGTGAGTGTTATGACTATTTATTTGATA
TTGCCGTATCAATGAAGAAAGTAGGACTTGATCCTTCACA
GCTCCCAGTTGGAGAAAATGGAATCGTTTAAGCCAAAAGA
AAGTCTAATTATATACGGAGATAAAGCTAAACGTAATTAT
TATTTAAATGAAAGCTATTTTTTTAAATGAATTGAAATTT
TTCATGATGCTTACTAATTTGCCACTAAATACTGCAAATG
GTCACCCTGAATCTCTTCTGACATTGGATGTTATTTGCTT
ATATTCTTATAATTTTAAATGAGGGGACAGTGAAATGAAA
ATTTTATACTCCATGTTTCTGTTTATTTTTAAATCCTTAA
CAGCAAAATATTTGCCTTTAATTTCTTTTTTATATATACT
CTCAGAGAATTCCTCTTAATTTTTAAAGATGCTGGTGATA
ATAAAATTCATTGGAAAATTTCCTCACTGTGGAATGAGCA
TTTTCTTGTTTTAATGTTGGTGTCAGAAAATCTATATGAA
ACATTAAGTCCAAATTTATCCCTCAATGTTAATGTCAAAA
TAATTTTATAGATTTCCCCTATTAGCTTTAGTGTTTCCCT
GTAGTCTACAATAGGACAGTCATTTTATATTGGGATCAGT
TGTGAAATTCAGGTCAGGTGGTATCAACTCAAATTCCCTT
AACCAAACAAATCTTGATCAAACCGATGATGTAATCAGAA
AGTACTTTCTTTAAAATTGTTTTAAATTTTAGGTTTGGGG
GCCCACATGAAGGTTTGTTACATAGACAAACACATGTCAC
AGGGGTTTGTTGTACATATTATTACGTCACCCAAGTATTA
AGTTCAGTATCCAATAGTTATCTTGTATGCTCTTCTTCCT
CCTCCCACCCTCCCCCATCAAGTAGACCCCAGTGTCTGTT
GTTTCCTTCTTTGTAGTCATAAGTTATTGCCATTTAGCTC
CCACTTAGAAGTGAGAACATGCATTATTTGGTTTCCTGTT
ACTGTGTTAGTTTGCTAAGAATAATAGCCTCCAGCTCCAT
CCATGTTCCCACAAAAGACATAATCTTGTTCTTTTCTATG
GCTGCATAATATTCCATAGTGTATATGTACCATGTTTTCT
TTATCCATTCTGTCACTGATGGGCATTTAGGTTGATTCCA
TATCTTTGCTCTTGTGAATAGTGCTGCAGTGAACATTTGT
GTGCATGTGTCTTTATGGTAGAATGCTTTATATTCCTTTA
GGTATATACCCAGTAATAGGATTGCTGGGTCAAATGGTTG
TTCTGCTTTTAGCTCTTTGAGGAATTGCCATACTGCTTTC
CACAATGTTTGAACTAATTTGCACTCCTACCAACACTATA
TAAGGGTTCCCTTTTCCCTGCAACCTTGCCTGTATCTGGG
TTTGTTTGTTCTTTTTTTTTTTTTTTTTTTTTTTTTTTTT
GTGACAGAGTCTTGCTCTGTCACCCAGGCTGGAGTGCAGT
AGCACCATCTTGGCTCACTGCAACCTCCACCTCCTGGGTT
CAAGCAATTCTCCTGCCTCAGCCTCCCAAGTAGCTGGGAG
ATCACAGGCATGGTACCATGCCAAGCTAATTTTTGTATTT
TAGCAGAGACAGGGTTTCGCCATGTTGGCCAGACTGGTCT
CAAACTCCTGGCCTCAAATAATCCACCCGCCTCGGCCTCC
CAAAGTGCTGTGATTACAGGCATGAGCCACTGCCCCCAGC
CTGTTTTCTGGATTCTTGGCGGAGGTTCTTCCACTGGGGA
AAAGTAGTTTTAGCCACCTCTGGTTAATTTCATTTTCCTC
ATTTTAAAATGCAGCTAATGAATAAGATAAAGTATGTGGA
GGAACAAACCACAATGCTTAATCCAGTGTAGATATTCAAT
AAATATTAGTGTTTTTTAAAATCCCTTTTAATCCTCATAA
TAGTCTTTTGAGATAGGTAGTATACCTATTTTCTTAGATG
AGAAAATTGAGGCTCAGATAGGAATAATAAATATGTAGAA
TTTAAATAAGAGAAAATAGGTAAACTTCTTAACACAGTAC
CTGTCATATACTATGTGTGCACTCAAAATATAAACTTCCT
TTCCTAAAAACCTCTCACCTAACTATCTTCAAAGTAATTG
TCATGCAGGTAAACCTTTTAAACTATGCAGCAGCAGCAGC
ACATCTCCAATTGTATATTTCTTTCCTGGGAGTGCAGAAA
AGATTGCAAAACCTGCTTTAGAGGTGGGGGAACAGCTGGT
GGAAGGCTGTATCCCCTAGTTAATATCCTTTTTTTTAAGA
ATATGATCCCTCCTGTGTGACTGCTAGAAGCTGAGGTCCA
AAGATGAATACAAATGCAGGCTGGGAGCTAATCCTCAGTA
CCTGCCACATAGCGGTTCAGTGAATGAGGGAGGGGGAAGC
AGGCATTCTTCACATGCCCTTGTGATTGTTGTTCTCTCAG
TTATTCCAGCTTCTTTAAATAAGAGGAAAATTTGGTTATG
AATGCAAGATTAAACTGGTAAGAGATCTAGATCAAACACA
TTTTTTATTTCATTAAGTGCAGGACATGCCATTCACTCTC
AGATTGAATAAGGGATTAACACATTTTAGTCCAGAGACTA
TCATTTGTTTCTCAAATGATTCTAGAGCCTTTTGGTCCCA
CCCAACTTTCTTGTGAGAGTTACTTCAAAATAACGTAATT
CCCCAGAGAATTTCCCAAAATCAGAAAGGTAAAGTCATAA
TCTTAAGGAGTGTTTGATTTTATATCTCAATTTGTTCAAA
TATTTCCCTTTTGAGAAAATTTTGCCATGTCTCATCAGCA
GTTCTAGTCAAGATGGTCAGATGTGGAACTAATAATGTTG
ACATCACTATTCAAGAGGCAATTTGAATTCTCCCACCAAG
TTTCTTTAAAGCAGGACTACAAGGCCCAGCACAGTGGCTC
ATGCCTGTAATCCCAGCACTTTGGGAGGCTGAAGTAGGCA
GATCACCTGAGGTCAGGAGTTTCAAGACCAGCCTGGCCAA
CATGGTGAAACCCCATCTCTACTAAAAATATTTTAAAAAT
TAGCCAGGCATAGTGGCAGGCACCTGTAGTCCCCTCTACT
TCAGAGGCTGAGGCACGAGAATCACTTGAACCAGGGAGCT
GGAGGGTACAGTGAGCTGAGATCGCACCACTGCACTCCAG
CTTGGGTGACAAAGTGAGACTCAGTCTCAAAATAATAATA
ATAATAATTTCACCACCACTGAGATGATCTTGTGACATGC
TTTGTCCAACAAAATGGGGCAGAAGTGACATTATACAGTT
CTGATCCTGGGTCTTGGGAAGCCTGGGGTTTCTGCTGTGT
TGCAGAACCCTGCCCAGCCATCCTAAAAAAAAAAAAAAAA
AAGAATATTAGGATGTTATCAAAGAAGCAATTATTTCTCT
ATCACCCTCTACGATTTTTAGGAATGAAATTAAACTGATA
AGCCTGCACATTTCTGCTCTTTCCACTTTGTTCTAGTAGT
CTTTCACAGATATGAAAATCCTGATGACCCCTGTTTAGTG
TAGCTTAAAAATGTGTTGATTCTGCTTTAAATGAAAACCT
CTAAAGGCTTTGCACGTAAGTGACACTTTCCAAAGGCACT
TTCAAAGCCATTTACAGGATTTCAGATATAATTCTGCCCT
TTAAATCTCCTTGTTTTTAGCAATTATTGCAGTTAATTTA
ATTGTATGACATCTCTAGTGCTCTTATCACACAATAGAAT
GAATTAAGTCATTTTGATCAACATTCATCAATGTCATATC
AGCTATCAATGTGTGCCATTTATAGAAACACTCTGAAAAA
GACTTCCTTCTTCTATCTTCCTAAATTTCAGAACTTTATT
CTGATTTTCTCCTACCTCTATTTATCCGGAAAGCAAAACT
GAACTTCAACTTGCTGGCTCCCTTTGCAGCCAAGAATGAC
ATTGTTTAAAAACCTTGCTATGTTGTGAAAGCGGCCACTT
TGAAGGATATTACTTTGGCCCATAGTAACTTGGTAAAAAT
TGTTACCATTTAGCCATTTACCATTTACCATTGCTTGATT
CTGACTCATCAAGCTTACCAGTAAATGTGATTTTTAAGTA
TAAGCTTTAACTATAAGCCTTAATCTTCAATAATTCAATG
CCATTCACATATTGTTCAGGCATTTTTCCTATTTAAGAAA
CGAATCATCTGTCGTTCCAATATGAAATAAAAAAACTGTA
CAATAAGCCAAATCTATAATAATATATGTCGATTATCACT
CATAATCCTTCTTAATGCTTTCACACCCTAGGACTGAGGT
TTTCCTTTTAGTTTTTCTTTCCTTCAATTCCTTCTGTCCA
TTTATTCTTAATTTGAGAGATCTTATTTGTTGCCTTATAA
CCTTCTTCTTTGCCTTTTTCTTCTCTTCCTTTTTATTCTT
TAAACATACATCTTTTGTTTCTTTCTTTCAATCTTCTGTC
TTAAGCTTAGACTTTCTCACCTGACACCCATTTTCTCAGC
ATATGTTAGTGAAATGGGAGAGTTCCCTGATCCCTCACAG
GACTTAACGACAGGGGTGTCGCTCATGTGCTCAGCCACTG
CAGGCTCGAACTCCTTCGGGAGGGGGAGCACACAGATGGG
CGGGGGCAAGAGCCGGGGCGGGGGTAAGTGCTTTTGGGCT
CCAGCCCCAGTAGCATTTAGGGGTGTGTTACAATTAATGC
TCTTTTAACAGTTGCCATTCATGGATGGCTAAGTGTTAAA
CCAGCTCAGTAGAGAGTCAGGGTGACAGCCTTTTACACCC
TGCCCTCTTGATACCTGGATCCTTGTCCGGTGTATTAGTC
TGTTTTCACCCTGCTGATAAAGACATACCCGAGACCAGGC
AATTTACAAAAGAAAGAGGTTTATTGGACTCATAGTTCCA
CGTAGCTGGGAAGGCTTCACAATCATGGCAGAAGGTGAAA
AGCATATCTCACATGGCAGCAGGCAAGAGGAGAGAACTTG
TGCAGGCAAACTCCCATTTTTAAAGCCATCTGATGTTGTG
AGACTCTCATGAGAACAGCAGAGGAAAGACCCGCCCCCAT
GATTCAATTATCTCCCACCAGGTCCCTCCCACAACACGGA
ATTATGGGAGCTACAAGATGAGATTTGCGTGGGGACACAG
AGCCAAACCATATCATCCAGCATCCAGGAAGAATCAGGTC
ACTCAGACTTGAAGGATGGTGAGTGCAGGGATTTTATTGG
GTGATAGAGGTAGCTCTCAGTGGGATGGATGGGGAGCTGG
AAAGAGGATGGAGTGGGAAGGTGATATTCCCCCAGAGTTC
GGCTGCCCCAGAGCCGATCTCCTCTCTGACTGTCCCCAGC
CAAACTCCTCTTGATGTTCAGACGCTGCTTCTCTTCTCTT
CTCTTCTTCTCTGCCATGCCACTCTGCTGCTCTGTCGTTC
TGCTACTCTTCTGTTCCTCTGCTCATGGATCTTGGGGTTT
ATGTGGGCACAGAATAGGGGCATGGCAGGCCAGAGTGGCC
TTAGAAAAGGCAACATTTGGGCGTGAAAACAGGAATGCCT
GTTCCCATTTAGGTCCATGGGTTTCCAGGCTTGAGGGTGG
GGCCTTTGCCAGGGAACTGCCCTCTTCTACCTAGTATTTC
CTCGCCTCCTGACCGTATCATTAGCATTTTTAATAATTTT
ACATTGACCTTGAGCAGAATCACAACTTTCATTTTCTGGT
TGGCATTTTCTGAGGGTCTTGTAACTCCAAATTTCAGCAA
ATCTTCTTTCGTACTCAGTACTTGTTCAGTGCTCAAGTGT
TGGTACGTATGTAGAGGTAAACTGCTGTTGGTGTCTACCC
AGTTTCCCTCACTCACTGGAGCCACCTCCACTCACCCACA
TCCCGTGAGGCTCTGGGATGATGTCAGTCACAGTGTTCTG
CCTGCCCTCTTGCTGCAGCCATAACCACGTGACCCAGACC
TGGCCAGTCCTGGCCAGTCATGGCACACCATTTCCCTGCC
TACAGAGGGGTTCAAAGTCTTAGGTTCCTAACTCAAGGAG
AGGTGCCAGGACCCACCTCCACTACCAGATAAAGAAAGCC
TGTCTCTGTTTGAAGAGAATGAAACCAACACACAAAGAAA
AGTATAAAAAGCAGAGCCAAGATACAGAAATAGTTCGACT
ACAGCATTTTAGTACTTGGATTTAGCAGTACCTTTGGATT
CACCTTCAGCCTTTTGAGTCAGAGGAGCTGAACAGATTTG
CTTTTTTAAAAGTTATTTTGAGATGATTTATTCCATAATA
GAGTCTTACACAATGTCTAATAGTATATCAAACCAAATGC
TATGCAATGGTATGAAATAAAAGGCTAACTCTCATTAATC
TTGATGAGACTCAAGTCTTTTATGTATATTACTTCATACA
AAATTGGTAAATAAAGGAATGATATTGGTACATTGGTATA
ATACGGAAATTGCATGGATTCTTACACAATTTTTCTCAGC
ACATTGTTTTAAAGCAATTGGCAAGATTTCTTATAATTAA
TGAGAAAGCTTTAAAGATATAGGAAAACATTTTGGAAAAA
AAGCTGAAAATCTGCAGAAGTTTATTCTTTATTGGGAAAA
AAAAGGCCTGATTTAGTAGCTTTAGGGACCTTCAGTAATT
TTCATTCTGTTAAGCTATCTGGAGCAGGCATGGATAAAGA
CACTAAGAAGATATTTCTAGTTATATAAAACAATGGATTA
GGAAGGCTACAGACTGGATGCAATTTTAAAATTTGATGAA
AATTGAGTTTTTTAAAAGCAAATGCCTTCAATACTTAACA
TCTTAAAGGAGGAAGCACAAGTCCAGGAAATTACAAGGAA
GCAAATGATTAACAACCATGAATACTGGAAGAAAGCTAAC
TATGGTAACATTTTTATTAGTATTCTGGTTACATAGTTCA
TAAGTTTTTAGCGTCTTCCTCAACCTTGTCTACTCCATTT
GCCTTACTATTTTTGGTACAGCATAGATTTTTCGGGAACA
CATATATGGTGTTAGAGCAGCAGTCCCCAGTCTTTTCGTC
ACCAGGGACCAGTTTTGTAGAAGACAATTTTTCCACAGAT
AGGGGCAGGGGGAGTGGTTTCAGTATGAAACTGTTCCACC
TTAGATCATCAAGCATTAGATTCGCATAATGAGTGCATAA
CCTAGATCCCTCACATGTGCAGTTCACAATAGGGTTCCCA
CTCCTATGAGAATCTAATGCCACCAGTGATCTGGCATGAG
GCAGAGCTCAGGCAGTAATGCTCGCTTGCCTGCTGCTCAC
CTCCTGCTGTGTGGCCCAGTTCCTAACAGGCCACAGACCA
GTACAGGTCCACGGCCTGGAGGTTGGGAACCCCTGTGTTA
AAGCATTTGTATTACATTTATATACACCCATACTCGTTCT
GAAAAGGATTGAGAATCTCTGAAGATACAGAGACGAAAAT
CAAACTGTTTTTTCATTCTCTCACTCAACAACACAGAAAA
CTTCTGTGACCTCTGGTTACCAAGATGGATGTCGGGGATT
TTTCCCCACCAGCAACCAATTCTGCAGCAGACACCATCTG
CTGGGTGTCCTCCAATCCAATTTCAACAATATCTAACTGG
AAACGGCATCAGATTCCACAGGTTGAAGGTTGAGTCCCAG
AAGGCTGCCCTCCACTTCCGATGCCTATTGCCAGCCCCAG
GTTATGACCTGTGCTTCTGACTCACCTGCTATAAATTGGG
ATATCCACCATTCCCTCCTTGGGTGTAATTAGCTTGCTGC
AGTGGCTCACAGAACTCAGGGAAACACATTTACCAGTTTA
TTATAAAGGATATTACAAAGAGCACAGATGAAGACGTGCA
TAGGGCAAGGCACAGGGGAAGCACGTGCAGAGCTTCCATA
TCCTCTCCAGGCATGCCATCCTCTAGAAGCCTATACTTGT
TCAGGTATCTGGAAGTTTATCCAGACTCTGTCCTTTTGGG
CTTTTATGGGTGCTTCATTATGTAGGCATGATTGATTAAA
TCGCTGGCCATTGGTAATCAACTCAACCTTCAGCCCCTTT
TTCCCTCCCTGGAGGTTAGGAAGTGGGGCTGAAAGTTTCA
ACCCTCTAATCCTGCCTTGGTCTTTCTGGTGACCAGCCCC
CATCCTGAAGTTACCTGGAGACTGCCAGCCATCAGTCAAT
CATTAGCATACAAAAAGACACATCACTTTGAAGAGTCCAA
GGATTTTTAGGTGTTGTATGCCAGGAAACCTGAGACAAAG
ATAAAATATATATTTCACAACATAGGATAAGATAATATTA
AAATTTACATAATAAGATGTGGGAGGAAAGGGAAAGAAAG
GAAGAAATAGAAATACAGATATTAAAGTTGAAGGGTGAGA
TTAAAGCTAAAACAAAATTAAAGCCACGTGTTGGTAGATA
AACTATTCAGATTTTGTGCCAAATAAAGTGGCAATTCCTT
GACAAACCAGTTTATTACTGTTACTATTTATCTCATGCTG
AACAGTGTCATTGTCTGGGGTAAATATCCGAGATTCATTG
TCTCATGGTCGTGGAAAACTAGGACATGGACACACAAAGA
GTGAGGTTCAGAGCGGAAGTGTAGTAGGTGAAAGAAAGAG
AAGTGGGTTGTCACTTCTGTGGTGAAGTGCAGGAGGTTTT
ATAGATGACCTATATTGAGTAGGCGGTGTTTGATTTACAT
GGGGCATGGAAGATTGGTCAGACCAGGTGTGCCATTTGCA
TAGCGCATGAAAATCTGGCTGCCCCCCACCTCCACTCTAA
TATTTTACTATGCAGATAGATTCTCTACCTGGCCAGCGCT
ATGTTGCCTGTTCCTTTACTGCAAATGTGGCCACAAAGAA
AAGGGAAGATGGAGCCTCCATGCTGAACCTGCCTGGCCCC
AGGTAGCCCTTTTCTATTGGCAGAACTGCTGGCATTCACC
GTGCAAGTTTCCAGCTTGCTTATCAATGTCTGCAGTTCAA
TTTTTCAGGCTTATTTTTGTTAGAAATTATTTGGGAGCTA
CTTTTTGTTAAAAGGGGAATCTTGCTGAGGAGTCTTGTGC
CCTCATTATCTGCCTAAATAATTTCTTTCTAGCTCCTGTA
TCAATGCTAACAGGTTGACTATTTGGGGATAGATTTAAAA
ATAAGAGCATAAATTTGGTAGGAGAATTTAAATATTTTTA
CTCCTTTGGTTAACAAGAGATATGGTAGAGAAATTATTTA
GATCTGTGAAAACTCTAAAGTTATTTCCACTTTTTTATTG
ATTTTTCAGCTTCAATTCATGTGTGTAATAAACATGTACA
TTTAACGCGATTTTAAAAATTCAAAATGTACATATTCAAA
ATCTAAAATACATCCTTACAGTAATTTTTCCTCCCACCCT
GTTCTGGTCACCCACTTCCTCTCTTTGGAGGCAACCACAG
TATCAATTTCTTGCACATCTCTCCACAGATGGTCTATGCA
AATATAAAAATATATCTACACATATCTGCATTGGACACAA
GGATTCACCACCCAGATCCCTTTTCATGGGAGGACTTATT
GCTTCAACTCTTAGGAGTGCTGTCAGCCCCATTCAGAGAT
CTCAGCTGCAGATTTGCTTACCCAAGGCCATGCCCTTCCC
AGGAAGCCCACATCCAGTGACTGAGGGAGCAGGAGTACGA
GGACTCAGCCATTTCAGCCTGATGCTGGACATGTCTGATG
TGCCAAATTTAGTTCCAGAGCTCTCCCTGGGGCAGCTGAG
GCTCTCAGGCCTGTATCGCAGCTTGACTGCTCCTCAATTC
GATCCTGCTTCTGCTTCCTCCCTTTCACAGGCAGGGCCAC
CAACAGCCCTGGTTTTCCTAGGACTGAGGGGATTTCCAGG
ATGCTGGATTTTCAGCGCTAAAACTAAGGCTGTTTCAGGA
AAATTGGGACAAATGAGTCATCCCATCCACATGCGTTGAT
ACCAAGGACATCACCTAATAGTGACATCTTGCATACTAAA
CTTTCTCTCAGAGGCTGCTTCCTGGGGAACCTCAGCCTGT
GACAGTCAGTAGCAAGAGTGGTCTAAGAAAGTAGGTGATA
AGCTAGCTTTGGAGCTGAGTATCTTACCACCAAGTTGACA
TTGAGGACCCCATCTAGAGGTGGGTGGGGTAGATAGCCCC
TGGCATAAGGTGATGGTCCAATTATTGAAACTTTCACCAA
TGGTGAAGTGGGATAGCACACTAAGGAAGGGAAAACACCA
GTACACACCGTATGTCAGGCATTTGAAAATTATGGAGGAA
ATAGTCACAACAATGACAGTGGGAGTGGATGATTACTGTG
ATTGTTGCTTTGTTAAAGATAACGAAAGGCTGAGACTGAT
TAACGGGCAATTAAAAGTGAAGAGTGGAAGCCAGAGGGCT
TCCTTGATAGCCAAGAGACTCTTCTGCAGTAGGAAAGCAG
AGAAAGCTGAAGAACAGGCTCAGGTTTTAATCATCAGAAT
ACCTGAGATTCAGAATGTTATACTCCCAACTAAGGCAGGT
CTACCATGACAAGGCCAAGGCCCTTGTTGGGAAAAAATAG
GACTCTGACACAAGGGATGGGGAAACTAGCACTGATGGCT
CTGAAAATCTTTAATGCTCAGATTCTTGCACTTCCCAGAC
CTGCAAAAGTGAATTCCCTCCCTGTCAAGAGCAGCACTCC
TTCCTTGCCTCTCCAGCTCAGGGCAACATATAATGTCCCC
AGCATCTGTTTTCACTTCCCCTTCTGGCCATTAGGTGCAT
AACCAGGGTTAAGTCACAGAATAACCCAACCAGGGTTGCG
CTAGGTCTGACAAGAAAGGAAAGAGTCCCCAAAGAAGCTG
CAATGCCTAACTAGCAGGTACCAGCAGGCGCCACGGGAGG
TCCATGGAAATGAACCCCAAGAGTGCTCAATCAGGAAAGC
TGGGACATAAGGCTGGTTATGAAAGAGTTTATTTATTTTC
CTAAAATACAAGATTTAACACTTTGGCTAGGATCCCAGCA
GATGGGCCCAACCTGCTACATAGATGGCTCCTAGAAGTGT
GGCAAAAGCAAGGACCCATGCTGAGTGAAACTAAGGTGTA
AGAATTTCCATAGCACCTGGTGGAAGAATAGATTAAAAGA
TGTAGGGAAGTGGGCAGGCTGGAGTGGATGTACAGTGTAA
GGCCAGATAGCACACTAGATTATTACAGTTCATGGGAAGG
CCTGGACATGCTATTTATCAAGGCTACAGAAAGCACTGGT
GAAAGGGATCCCAGCATTACTAACTATCCCAGGGTGAAGT
AGGAGAGATCATTACAGCATTCAGCTTACAGGTACCAATG
GTGATAAGACCCCAAAACAATAGAAATCAATAGACACCTG
TCAGCAGCTTTTCACCGTCAAAAACCAGGTGATACAATTA
TTTAATAATGAGTGGTAAGATCAAAATCACAGCCAAGGGG
GCCTCATCTGCAGAATTATATAGATGATTAAAACAACACA
GCTTCAGGTTGGGCGCGGTGGCTCACGCCTGTAATCCCAG
CACTTTGGAAGGCTGAAGCGGGTGGATCACATGAGGTCAA
GAGTTCGAGACCAGCCTGGCAAACATGGTAAAACCCCTGT
CTCTACTAAAAATACAAAAATTAGCCAAGCATGGTGGTGC
ATGCCTGTAGTTCCAGCTACTCAGGAGGCTGAGGCAGAAG
AATTGCTTGAACCTAGGAGGCAGTGGTTGCAGTGAGCAAA
GATAGTGCCACTACACTCCAGCCTGGGTGACAGAGTGAGA
TTCTGTCTCAAAAAAAAAGAAAACGAAAAAAGAAAAAAAA
AAAACCCAGCATCCGCAGGAGCAAAACAGAGAGACAGTCA
ACAAAGGCACCCCAAAATAATATTCAGAGGCCTGGCACTC
AACTTGTACCTTGAGAAGAAATCAAGACTAGATAATCAGG
AGGCTGAATGCAGTCACCCCAGTAAAAACACAATCTCTTA
CCCAGTTTCATGACCTCAATTGTTATCTGGACCCAGAACC
CACTGATGAAAAAAGAGGATAGTCTCCAGATAAAATGACT
TTGCAACACCATGGCAACGCAAGAGATATTGATTCAGTCC
TCTCCCCAAGGGGCCTATGGATAACTCTACACTGGGGGCA
GAGGGAATACCCCAAGCATGTGATTACTGTTGGACATAGA
ATGTGAGGTGATATTGATAGCTGGAGACCTGAAATGCCAT
CTTGATCCTCCCTATTACAAGATAATCATATGGGACCAGT
TTACAAGTGGACTATTGACTGAGGTCTAGCTCACAGTGGG
CCTACTTACTGATCATTTCCAAATATATAATTGGAATAGA
CATAGTTGATAGATGGTGCAGCTCCCACATTGAATCCTTG
GCCTGTTGGGTAAAAGCAGCCTATCATAGCAGAGAAGGCC
AAGTAGCAGCCTTTGAAATTTCCATCTACTCCCACCTTGC
CCCCAGCCAAGATACTAAATACAAAACAAACTCATATCCT
GGGAGAGATGACAGAAATTAATGCTACCCTTAAGCATCTA
AAGGAGGCCAGAGTAGAGATCTTCATTTTATCTCCACTTA
ATTCACCAGTCTGGACCCCTCCAGAAATTAGATGGATCTC
CTGGAGCATGAGAGTAGACTACACAAACACAGCTGTAGCT
GCTGTGCCAGGTGTGGCACCTGTGCTAGAGCAGGTGAACA
TGGCTTTGGGTACACAGCATGGAGCCAGCCATTTCTATCA
GAAAAAAAGATTAGAAGCCAGCTGTAGTGGCTCACACTTA
TAGTCCCCACTGCTCAGGAGGCTGAGGCAGGAGTATCACA
TGAGCCCAGGAGTTAGAAGCCACAGTGAGCTGTGATTGTA
CCACTGAACTCCAGCCTGGGCTATAGAGCTAGATCCTGTC
TCTTAAAAAAGAAAAGACCAGAAACAGTTTAGTTTCATGT
GAAATAGGCAACAGAGCTATAGTTTTCTCCAGGGCTGTGT
TAGTTCTCACTCTTGTAATACAGTCTGAAGAAATTTGGGC
TTTCTGAGTATCTCACCGGACCTCATATTGATCCACTACA
TTGATGACATGGCGCTAAATGGCTGAATGATCAAGAAACA
GCTAGCATCTGCTCCAGTGGTGGGAGGTAAGCCCTAGGAA
GATTCAGAAGCTCAATATCAGCGAAATTTCTTAAAGATCC
AATGATGATGGGCATGCTAGTGTATCCCAACCAAAGTGAA
AGACAGATATTACATCTTGTACTCCCCATTAGGAAGAAGG
AAGCACAATTCCTTGTAGACCTCTTTAGGTTCTGAAGTCA
GCACATTTCACACTTGGGAATGTGGCTCCAGTCCATGTGC
TTGGTGTCTTGAAAGTTACCATCATTGAGGGAACCCAGAG
CAGAAAAGGGCTCTATAGTAACTCCTGAACATTTGAGCCA
CTGACCCGGAAGACCGTATTGTTTGAGTACCTGTAGTGGG
AAAAGATGTCATGTTAGTTTATGGTGAGTCCCAGTGGGAC
AATCGTTATGCAGATCCCAGATTTCTGGAGCAAAGCCATG
CCATCTGCAAGGAAGAATTATTTGCCTTTTGAAAAACTCT
AGTGTGCTACTGGGCCCTAATAAATATGGAACTTGCCTCT
GAGATACCAAGGGTGATGGTTAATTTTATATGCCAACTTG
GCCAGGCAACAATGTCCAGATATTTGGGCAAACATCAGTC
TAGATGTTGCTTTGAAGCTATTTTTTAGATATGATGGACA
CTTAAATCAGTAGACTTTGAGTAAAGCAGATTACCCCCTA
TAACATGGGTGGGCCTCGTCCAATCAGTTGAAGACTCTAA
GGGAAAAGTTGGAGGTCCCCTGAGGAGAAAAAATTCTGCA
TTCATACTGCCTTTGGATTTAAGATTGCACAAGATTGCAA
CATCAGCTTTTCCGTGTGTTTCCGAGAGCCTGCCGGCCTG
CTCTGTAAATTCTGATGGTGCCTGCTCACACAGTCACATG
AGCCAATTCCTTACAATAAATCTCTCTATTTCCCCACTCT
GTGTGTGTGTGTGTGTTCATCTGTGGGTCTATTTCTCTGG
AGAACCCTAACTAATGCACCAATTGACCCTGCATCCAGAA
CACGTATCATCATGAACTGGGTTTTGTCAAAGCCAGTGGT
CTCCAATCTTTTTGGCACCATGGGCCAGTTTCATGGAAGC
CAGTTTTCCCACAGACGGGGTGAGAGGGATGGTTTCAGGA
TGACATAAGTGTATTACGTTTATTGTGCACTTTATTTCTA
TTATTATTCCATTACAATATGTAATAAAATAATAATACAA
CTCACATAATGTAAAATTGGCAGGAGCCCTGAGCTACTAG
ATGCAACTAGATGGTCCCATCTGGGGGTGATGGGAGACAG
TGACAGATCATCAGGCATTAGATTCTCATAAGGAACTAGC
AACCTAGATCCCTCACGTGCACAGTTCACAATAGGGTTCA
CACTCCTATGAGAACCTAATGCCACTGCTGATCTGACAGG
AGGTGGAGCTCAGGAGGTAATGCAAGTGATAGGGAGCAGC
TATAAATACAGATAAAGCTTTGCTTGCTTGCTCCTCCTGC
TGTGCTGTACAGTTCCTAACAGGCCATGGACCAGTACCAG
CCTATGGCCTGGTGGTGGGAGGCCCCTGGTCCACCCCAAC
AAGTCATAGTTTAGACAGGCCCAGCCACAATTAATCATGA
ATGGAAGTGGTACACCTGGGGTCAAGCCTTAGCTGGGCCA
GAGGTCATGAGCAAGTTGCAATAGCAAGTTATCCAGGCTT
TCACGTCAATCATTGTTATTGCACCAGTGCCCCACCCTTC
GCTCCCTATGGTCACTTGGGGGATTCCTTACAACCAGCTG
ACACAGGAGTAAAAAACCTGGGCTTGATTTCTAGATGGGC
CCACTCAGTATGTAGTGCAAGCCAAAAATGGTCAGCAGCT
GCTCTACACATCCCCTCAGGGGTGGCCTTGAAAGATAGTG
ACGAGGGAAAAATTCTTCCAATGGAAAGAGTTTCAAGAGA
TGAATCTGGTCACCCACTTTGTATGGATGAAAGAAATGGC
CCAAAGTTATAGATTCATTGGCAGTGGCAAATGGCCTGGC
TGGTGATCAGGGGCCTAGAAAAAGAAAGACTGGGAAATTG
GAATCAAATTGTCTTAGGGTAGAAAGTGTGAGAATAGATA
TGATAGCAAGCGTGAAGTACGAAGATCTTTGATCACATGT
TAATGGCCTCCAGGGAGCACATAGTACAGAAATAGTATGA
AGCAATTAGGTTGGCAGGGTAACTCAGCAGGTAGCGGTCA
TCCAGCCTCTAAGGCTGTCTCTGATCATCCTTCACACAAT
AAGTCGTTTGATTATTTCAGACTAAGCAAATGCTCAGTGA
ACAACACCCCTAGTAATTAAGGACAGCCACCAACTTTGGC
ATTCACAACCAAGTTTCATGGAAATATCGGAGGACTCAAA
GCAGGAGGAGGCAGCCAGGAGACAGATATGGAGGCCCTGC
TAGGATTGTGACTCTTCACAACTATGTGCTCATTCTTCCG
TGCCTACACTTCACCTGGAATTAACTCCTCCCTGGGCACC
TAACACTAGCGTGCATTGACCCAAATGAATGTGGTGGTAT
TGTCACCCCCAAATGAGCTACTAGTTGCTTCAGATCCAGC
CATCTTTTATCCATGTCTACTTAGCAAGGACTCCAACCAG
AGGCTGCACTGGTACCCTCTCAAAGAAGCTCAAACCCATA
TCATTGGAAGGAGTCAGGCTGCCATTTTCCTCTATAGAAG
GTCTACATCCCAGCTTGGTAATAAAGGCACCTCCATTGGG
AAAACATGAGAGAGTCCAGCTGGTGTGGTAGCCCCAGCAA
ATTGTTGAAATCCTCAATGGCTTCACCAAATTTTTACTAC
CATTTCACAGCAATAGCAAGATACTAAGGAGGAAAGATCT
AGTAGTTACCTAGGAATATGTATCTGGACTTCAGGAGAGT
ATCTGAGAATTATCAGCAGATCTGTCGTTCACGCATCCAT
TCATTTGACCATTTATTAAACATCTACTATGTATCAGGCA
CTCTGCAAGATGCTAGGAATTTGCCAGTGAATAAGATAGA
TCGGGTCTCCATTGTCCTGAAATTCAGTCTGGTGGGATGT
GAAAGTATAAATTGAAGCCCTGTGTACAAGTCATCTTTCC
AAAGGTGTGAAGAAACACTAAGCTTTAGGGCACATTCTGG
AGTGCAAGAGAGAGAAGGGGAACTAAAGGAAATGGAGAAA
GAGGAAGTATGTGGAAAACCAGAGGAGCATAACATTTAGT
TTAACTTGTGAGAGTTTCAAAAAGAAGAGAGAATGTAAAA
TACCATCTTTTGCTAAAAACCAAGAATAAGACTGATGGGA
AAAAAGTGCAGTATAGTAGTGTTAAGTACATGGACTCTAG
TTTCAGAAAAACCTAACTTTGAGTCCTACCTCCACCATTT
ATTGGTGATGTGACCTTGGTCAAATCTCCTTTAGTGGGGA
CAAAAATGCCTCCTTTAAGGGTTGTTTAAATAAAATAATA
TATGCAAAGTGTCAAGTATACTGCTTAATAAACACTAGTT
TGTTTTTTAAATTTTGTTTTCTGCTTCACTCTTGAATTTG
GCAAAAAGGAGAATTGGTGTACTCTAGGAAATTTTCCTAA
AGTTCTTAAACTTTAAAATCCAACACGCGCTTTCTCATAT
AACCTTCCAGTGTCTGTGTATCAACCTTTCAGTGTTTATT
AATCTCCAACTAACAATCTTCCACTATGTGTCCCTCTGAT
AAGATGTAGAAAAGGCACAATCAAAGGGGACTTTAGTTAT
AACAAATTAGGGCTACAATTTGGTGTTCAGATGCCTCTAC
CTATTAACTTAGAGAATGTGGTCCGTCACACAGTTGGAAA
TTTAAACCAAGTATATATCCTGGGTCTCACAATTCAGAAT
GTGGGGTTGAGCTGGACTCCGTCTCTCCCACACTGTAGCA
GTCAGATAAATCAAGCATCAGATTTAACCCAACTCAGAAG
TCTAATTGGGAATCTGTCTCTCCCATAGTCAGTGTAACAT
TCAAATAAATCAAGCATTAGATTCAACCCAAGTCAGAAGT
CTGCAAAATATTTCCTCTTGCCTTTAGTTGGACTTTGAAG
ACAAGGACAGTAGCACCTTAGAAAGTTCCAACCAACCTAG
ATCCAACAGCATAGATTGCCCAGCCTGGGGAGGACAACTG
AAAAATGGAAGCCAGATGTTAGAGGGTTAAGGAGAAGACC
TTGAGGAGCCACATAGACCACTCCTTGATGAAGTTTGGAA
ATGAAAAGACAGACACGGGAAATTCTGTCTATGCCACCGT
CAATTTCAACTGAAGCCTAGATCAAATATTTCAAGTAAGT
CCTGTTTGATGAGCTGGTTTCTCAAGCAAGCATTCTGTCT
CAGCTGTACCCCAAGGCCTGGCTTTCTCATGTTCCATAAG
CAGAGAGGATCATAAATCCTGCTGATATGTCAGCAGGGAA
GACTCCACTTTCTAGCATGCCCAGCCTGCAGATAATGATC
TTGACTAGAAAAGTGTAAGGTGGTTAAGAGCAGTTAAGGC
ACCAGGTCACACTGTACTTATTCTGGCTGGGAAAAGATCA
CTGTCTCTGTGCCTGGGCATAGGCAAACGAAGAAATCACT
AGAAGTCTCATTCTCTCCAAGAACATCAGGTATGATATCA
GCTCCCACTCTGGAATGCAGGTAGGGCAGCATCTAGGTTA
GTCTGTGTGGGTTTGGCCTTCCTAGATCATTGACAGTCTA
TGGATTAGTCTTATGGTCAGATAATTTTCTTCAAAAAGGG
ACCAGTCAGTGACAAGGGGTGAAGGCTCTGGTTTGGCTCA
AAAATTTAAGGACCTCCCCACAGCCCAGATCTGTTATAGA
GCACCTTCTACTATACCCCAGTTGGTTCCAACTCTGACCC
AATATACACAAACTTCTCTGACCCTCATGAACTGGGGGAG
ACCAGAGTTTCCATTTCTCTCACTTCCAACTCCTGCCTCT
GTTTGCTGAAGTGGCTCTACCAGCTGATGTCCACGTAGCT
GGACTTTCCTTTGGCCCACTGTGTGTTCATATGCACCAGC
CAGGGGGGTTATGGGGACTTCCAGAATGCTCTTCCCAATA
GTCGGAAAGCATGATGACCAAATGTTTATGAGGATATCTT
GCTGATGGATTTTAAAGTCCCTGAAAGCTTAAGATCCAAA
TTTTAAGTTATCATACTTATTAGTCTCATTGACATACAAA
GAAATTTCAAGGGGAGCCCTGCCTCCTGAGTTCATTGGCA
CCTGGTGTAGGTCACTGGCTGGCCTGTGACAGGTAAGCCT
CTCCAAGTGACATGATTGGGTTTTCTCACAGATTTCCATT
ATTGGATTTAAATTTAAACAAAATATTCTGGGCCAGGCGT
GATGGTGTGTCTGTAGTCCTAGCTACTTTGAAGGCTAAGG
CAGGAGGATCACGGAAACCCAGGAGTTCAAGGTCACAGTG
AGCTATGATTGTACCATTGCACTCCAACTTGGGTGACAGA
GCAAGACTCTGTCTATAAACAAACAAACAAATAAACAAAC
AAAAATGTCTGACATAAGGTTCACCAAGTGGGGTGGATAG
AAATAAATCAGACCATTTGACTTTTGTTCATTCATTCAGC
ACATACTTGCTGAGTACCTACCTTATGCTGGACACTGTGC
TAAGTGCTCCAAGTGCAGCATAAGCAAACCAGTCAGGTTC
CTGCCCTCATGGATCTAGAAGAAGTTAGTAAAATAACCTT
AGAAGTAAGTGGAAAAGTAGAAGTGCTACAAGAGAGAACT
ATGAGGTGCTATGAGAATGCGCTATCAAGAAGTTGGACCT
GGTCTTGGTGGTATAAGTAGTGGAGTTAAGGAAGGGATAT
CTTAAAGTTTAATGGCCGAGAACACAGAAGACATTGGCAA
TACCTTATATTTGGCAGCCTTGCAAAAGTCTTAGCTGTGG
TCAGCCTCCTCTGTTCTTCTTGCATTGCTTTATGTTTCCC
TGTGGATGGAAAGGGGAAAGTAGAAAGTATCCATATAGGT
TTAGGGGGCAGGGTTTGGTTAAATAAGTAATCCAATAAGA
GAACATGATTTGCTAATTTACTAAATTCAAGGACAACTAT
GTTAACTGCCACTTTTTAAAAAAATTTTTTATTTTTTATT
TTTTTTTTTGAGATGGAGTCTTGCTCTGTCGCCCAGGCTG
GAGTGCAGTGGCGCCATCTCGGCTCACCACAAGCTCCGCC
TCCTGAGTTCATGCCATTCTCCTGCCTCAGCCTCCCGAGT
AGCTGAGACTACAGGTGCCCGCCACCATGCGCCCAACTAA
TTTTTTGTATTTTTAGTGGAGACGGGGTTTCACCGTGTTA
GCCAGGATGGTCTCAATCTCCTGAGCTCGTGATCCACCCG
CCTCAGCCTCCCAAAGTGCTGGGATTACAGGCGTGAACCA
CCGCACCTGGCGTTAACTGCCACTTTCTAAATGAAAAGCT
CTCAGGTAGAACTATCTGAAATTTACTATATTTAACTTTT
TGACTCATAAAAGCAGCAATTTCATCTGGTTCAGGCTAAC
CATATGGAGACTTCTGATAAAAAAAAAAACCTTAAGGTGC
TGATGCTGAAGAACAAGACTGACCTTAAACCATAGAGCAA
GGGACATGCCAAAACAGGCTTTTTTTCCTTTATCTTTTTT
TTTCTTTAATACAGGGGTCAGTAAAACTCTGTGGAAACAA
AAAGATGTAGCAGAAAAACCACTAGATGGGTGTCAGGTAA
CTTTGACTCTAACCCCAGCAAGGCCACTCGCATTTTCTCT
GTGATTTTGTGTAAGTTGCTTTCTGTCTCTGAGGCAATAG
TTCCTCATCTGTGAAACTATAGGACTTGACCTATGATATT
TAAGGCTCCATTCTTTCAAGACTCTTCTTGCTCCCTGCTA
CTGTAAGACAGTAAGACTTAGAGTAACACAGCTCTATAAT
CCCCAGCTTAGAATACAGCCATTTCTCGTTTCCGATCCCT
CGCCATATGGACCGGTGCAGCCAAATGACAATATGGCCCT
TATCTGCCTGTCAATCACATGTGCTAGTCTCCATATGGAC
CAAGATAGAGATAGGATTCACCTTGTTGATCAGATGATTT
GTGAGCTAGTGCTTTATCCAGAGTATGTATTACATGTTGA
AATTGTAAACATTCAGTAGGAAATCATTTTGAGGACATTA
CCCAAAGCATCAGAAGAAGAATTGATCTAACTACTGGCTA
AAGCAAATCCAAATAATTACTACTCATTTTGGTTTTTGCC
CTTCTTGAACATAGAGATGGTATTGCTCAGCCCTTAGAAA
CTGAATCCAAACAGCTGGGAAGGGAATGCTTTCTGAAGTC
CAGCTAGGCTGCCAGCACAGATCATCTCCATTCTGCTGAC
CAGCAGGACCACGTGCCAGCAGCCAAACCTTTAAGTCTCT
CAGCATAAGAGCAAGTGGTAACGCCAGGGGTTTTAAGCCT
GCGAAGAGTGATTACCTGAAACTGAGGTCATGATTCAGGG
GTTTGACTGTCAAACACTGCTGACAAAGACACACTCTTTT
CCCTGACAGTACAGAATCATATTACTGCACACGCAAGTGT
CTCACACCTGGGAAGGATGAAATTACACTGAGCTTAATCC
TCTGAAACCAGCCCAACATGAAGTCACTTAAACATTTAGG
ATAGGAGTTGTCTCCTGGCAAAGAAAATACTGCAAGGCAA
CTGGGCAGTTTTTACTAGTGAGAAGGGCCTAGACTTGTCA
GTTGAAATAATCTTTGACCCTTGATTCCCTTTATTAATTA
TTCCTTGAGAGGTCTAAACATAGTCTCTCTTAAGTGGGCA
CTCTGGTCTTTTGCACTCATCCTTATTAACTGAGGAAATC
AGTCCTTCAACGAGCTTACATAAGCATATTAAACCAAAGC
AGACGGATACCAGATACTTCACTAAAAATAGGTACATAAT
TCATTCCTTTCAGCAAAAGCTTTGCTCCAATTAGGGTCAG
CGAAGATTACTTACATGTTGGAATGTGTCAGGGGACACAT
ACTCAGGGTTGTAAGCAAACTGAGGCCAAACGAGTCTCAC
AACATTTATCTCTGAGTTTAATTAAACGAAAAGGCAGCAT
TGGGAAAGCCATGTAAACACAAGTCTTCCAAGGAGCTCCA
CTGCACATCTTTCCCTAGAACCATGTTCTCTTCCACCTGC
CCGTCCTGCAGGGAGGCTGCTGCCTTGGCTCCACACCAGC
AGGTGGGAAGAAGCAGTAACCTCCTGAGCCATCTTTGACC
TGTAGCTCCAGCATATCGTGGTCAAGTTCTTCAGTCTCCT
CCCTCTTCCCAGAATCCTAGTTTGGAGCGTTATGGAAAGT
TAAATCTATGAAACACATATCAACTGACCTTCCTGCCAAA
TGCAGAACAATGCAAGGGGGTTGGGTCACCAACATTTAAA
AACTTATAAGTAAGAAGTAGATGTGCACCATCCCTCTTCT
TAACTGCAATGTTTCCTTTCCTAGAGGCAACCAGTGTACC
AATTTCCTACACTTCTTCTAGAAATCTTTAATGCACTTTC
AAGCCTATATATATATATTTCCTTAAATGCACACTCACAA
ATGGTAACAAACCTAACCCATCATTCTGTACTCTACTTTT
TAAAATCAGGTGTTGAAGATTCTGCCACATTGATACATAT
CAGACAGACTTGCTCTTTAAAGACACCAAAGTGACTGGGC
ACGATGGCTTACATATGTAATCCCAGCACTTTCGGAGGCT
GAGGTAGGAGGATTGCTTGAAGCCAGGAGTTCGAGACCAG
CTGGAGTGACAAAGTGAGACCCCTCCTCTTTCTCTTTAAA
AAAAGACAGCAAAGAATTTTATGATGTGGATGCACCGTAA
GAGACCTAATCAATTCTTTAATTTTATTAGTTTAGGTTTG
TTCCTCAGTGTTTTGCTATTACAAATGATGTTACAACATA
CATATCCTTGTAAGTATATCATATCCATGTGTGAATCTAC
CTGCAGAATAAATTCCTAGGAGTATATCTGTCAGGTTGAA
AAATACGTACATGTGTAATTTTGGTAGATACTGCCCAATT
ACCCTCATAGAGGTTGTGCCAGGTCGCCATCCTACCAGCA
ATACGAGTGGCTGTTTCCCCAAACCCTGGCCAGGCCAGGG
TGTTACTGAATTTTCAGTCTTTGCCGAACCAACAGTGGCA
ATAATATCTTATTCTCGTTTTCATTTGCATTTCTCTTATT
GTAAGTAGGCAAAGCACCTCTACTAATGTTTAAATGCCTT
TTTTAAAAAAAAATTCTGTTTCGGTGCTTGTCTCTTGATT
TGTTGGTCTTTTTTTTTTAATCTTGTAATGATTTGTATTC
ACACTTAGAACATTAAGAAAAATGGGCTGTGCTGTGCAGT
ACAAATATTTTATTCTAGTTTGTTGGTTGACTTATGACTT
TGTGGCATTTTCTTCCATTCATATTAAAATCCTTTTTCTG
CATAGTTAAACTGATCAATATTTTCTTTCATTGAAGGGGT
AGAAGTGGAGGGGAGGCAATCAACATTTAACAGACCCAAA
TCAAAACTGACCAAAAGCCAAACTCCTTACAATGATCAAC
ACGATTAGATTTTCCTTGGTTTCCTTTCATGTCCCACCTC
TATCAATCCCCTCTAAGCAAAGTAAGTTCCAGCCATATAC
ACCATTTGCATTTCTCAAAACAAATATTGGCACATGTTTG
TTTTATCTATAAAGACTATAGCATAGGCTCTTCCTTCTAC
TTGGAATGCCTTTCCTTAATCTTGTACTCCGAATGTACCT
GTTGGACAAATTTCTATTCATACAAAGCAATTGAAATACC
ACTTCCTTAGTGGAGACTTCCCTGCCTATTTCATCTGAAC
TGTGCCTAATTAGTTATGAAAGATTTTCTGGACCCCACTA
GTACTGATCATATGGTTTAGTTCATAACCTACAAACCAGC
AGTATGGGCACTGGGACCAGGCTGGTTGGGTTCAAATTTT
GCCTCTGCTACTTACTTGTTGTGTAAAGGACCCTGAGCAA
ATTATTCAACTTCTCTGTGCCTCAATTGTCCTCATGTGCA
AAATGGGGATAATGGTAATGCCTCACAGGACTGCTTTGAG
AAATAAATTCATAAGAGTGTTAAAGAGCATCTGCGTTGAG
AATAGTGCTGACACACAGAAACTGCTTATTAAATAAATAA
AAACTTGTTGAGCCCAGAAGCAGTCTGAGCAACAGACAGT
CAACAGCCAGGAGGCAATTGCACAGCAATTTATCTGCTTT
TCTGCCTACCTTCTTTTCGAGATTGTGAATGTCTTGAAAG
AAGAGGCCAAGTATTTTGCTTTACTCAATTTTATATTCTA
AGCACCCAACACATGGTAGTTTCACTGAATGAATGAAATA
AATAAATAAATAAATGATTTTCCATCCAAGTATCTCACTT
TAGTTGAAATACAGCATAAATACATATAATAGATTCAAGG
AAGGCCTCAAAATAAAAATATAGGAATGTAAGTTGTCCAA
AATGCAAGCAAATGTGAAGTCTTTCTACATTTGGTTGCTA
AAGAAATAGTCAAGGAGCCCAGTGGATTAGAATAAAGAAA
GGAAATTTCCTTTAAAAGTTTAAAGCAGAGAAAGAACATG
AACTGTATAGACAATTACAGAGAGTATCCCAGGGAAGAGA
AATGACCCTTACCCAGAGCACCTGGGGTTCCCTAAGTCCT
AGGCAGCTCCTCCGATATCTTATGAAACATATTCAAATGT
ACACACATCCAATATAATTTGGGGGCAAAAAAATGTAGTT
TTTTTCTAATTTGGTTTTCAAATTATTTTTGTATTAGTAA
TTCCTTTGATTCACAGTTGGTTATGATTTCTTAGCAATCA
TTGTGTACTGTAAGACATTTCAAGTGAGAAAAACTAATCC
ACAAATGCTTGCAACTATAATGAGATGTTTATGAATACTT
AATTTAATAATTGATGAAATTGGCCTATGTCATAATTTGC
AGCTATGTCATTACACATTTAAAAATTTTGGTATCACATT
GTTCAGTGGAATCAAAATATTTCTTTCTTTATTTTTCCCC
TCCAGGTCTCAAGTATTTTAACCATCTCTTGAAATGTTCT
TGGGCCTCAGCCTAGGCACTATGCCTATAGAACCTAATGG
ATAAAGCAACCCTGCTTGTTTAAAAGCCTAGAGGCAAGTG
CAATCAAGTTTAATGCCGAATATGGCAAACTTATTTTCCC
TGTTGAAGCCAAGTATCTGTGTGGAGGATTAGTTGGATGC
ATGCTTCCAAAAGAAACCAGCTGTTCTTGTAAGTAAAGGC
CTGCTGAAAGAAGAAACCAACCTATTTAGGTTGGAGAATA
TGGGGCACAGATTGCCTTTTCCCATCACCTGCCAGGAACA
CCATGCGCTTATTTCATCTCAATGCAAGATACAAGATCTG
GGATCCAAAACACCATTTTCTATCACAAAGCCAGTTCTCA
CACCTTTTTCAGATCAAATGTTCCAGCCTCTTTAGAAAAG
CTTAGAAAATAGTCTTTCTTTCACTCCCCACGAGTCTTCA
TTGTGACATATGTTGCATATCATAACCCTTGGTACTGGAT
GAAAGCTCCCAATCTGAATGAAGAACAGGTAAAGGTAAAC
AACTGAGGCTAAAAGAATCACTTAACCTGAACCAGATGGT
AGGAAAAGCATGCTAGAATGGAATATCCAACCGGCTATGG
ACATTGTTTTTGGCAGACAAATGAATGGCCCCATTATAAA
GGCATCAGGTTTGGTGTATTGTCCAGCTCTAGGGGGCAAC
ATTGAATTGTATTCTGTGGTTATGGTGCTCCCTGGAGTTC
TGTAAACACATAGGTCTGAGAGTGATCATCACATGCCTAT
CATATCCAGGGAAATAAGGAGCAAAATGGCCCAGAAGAAG
AGAAAGAACATTCTACCAAGTCACATGTAACCTACCAACA
GTCCACAACTGCAATTGATTTCATGCCCAACTCTTGCTAC
ACCTAAGATTTGCATAACTTAGTACTGGGGAGGTTTTGGG
GGAAACCAGAATTCCACCTCTGAAGCCAAGTCAAATCTTC
AGTGACTGGAGACTGGGAAAGCTGCCTTTTTCAAATTTAG
TTTCTCTTTCCCAATAGCACTTAAAGGACAAACGTGTTCT
GTTCTGCATCTTTGGAACTCACTATTCATGGTTAAGTCAT
TGCCTTTGAGACTTTATAAGGGTTATTGGCAGTTTAGCTT
TACAGTAAATGTAGTGTAATTTACACAATAAAATGCAGTC
ACTTGTTTAATTACTTACCTCACCTATTGGGACTTTTTCT
CATCTCTCAGGTCACAGTTTTTACTTAGGGCCATAACAAT
GGGGTTGACATTGGTATGAAACACTTTTGAACCCCCCAGA
ATGAAGACTTCTTAACTGCACCTGAAGAGTGACTCGCCAA
AAACAATGAAAGGTGTTTCACAATCTGAGTGGGTGAACTT
CATCTAACTGATATGTAAATAAAGGAGTGGCGGGTTAAGA
GCTCAATACGCAGAAGCGGCCTCTCAAGAAAGCTTGGCTA
CTAGAAATGAGGGGCAACTTCACTCAAATCCTGTGACACT
GTGTGGAATTTAGGCATAGCAAGATGCTTGGGCCTGGACC
AATGGAATGACAAAAGGCTCCTTTCTCTCTCTGCAGTTCA
CCCATGTCCAAAGAGAGAGAACACCAGGAGGTGGGACGTC
GGAATTGATTCTGAATCTTCTCGTGTAATTCAAGGCATGT
GTGTATGTGTGTGCCTGTGTGTGTGTGTTTTCTGTTTAAA
ACCACCAGAGAAATGCAGATAGTCCCTGAGAAGAAAAGAT
TAATATTGCACCTTGGTCTTGCCCTTCTGGCTCACATGCG
GGGGAAAGCCCAGTAGACCAGCATGGCCCAAGGGAACAGA
GCCACCCCAGATCCAACCACACAAAGAAAACAGAGACCTT
GAAAGAGGAAAAATAATATTTGTAGCTATTAATGATATTA
CAATCACAATAATAATCCTAATGTCAGTAGCTAGCACTTG
CCCACACTTACTTAAACATAGAAACTCATTCTGGCAAATT
CTGCCCACTTTCCAAGGCTTTCTGGGAGTCCCAGGTGATG
TTTTATAGGCATTTGCACACAGCCCTGTTGTTTTCCACTC
CAGCCTCTGTGTTGAAATCTGATACCTAAGAGTCCCTCTA
TGCCCTTCTTAATAATTCTGGTATCAGCCAGAGCTGTGTC
TCTTAGTAGTCTCAAAGCCAGTAACTCAAAAGGAGCCAAA
TTGGTATTTATCTTCCTACCTGGGCATCAAAGTATCCCAG
ATCTCATGGGGTCTGCTGTGAAAACAGCTGCTTCTGCTGC
TTCTGCATCTCTTTCTCTCTGGGAGGGTTTAGACAGGAGT
CAAGGAGCCAGACTCATCCATTTGGGAATTGATATCTGCG
ACAGACGTCTCTTTTCTTTTCACCTCATCCCTTTCCTTAC
CGTTTACTCTCCCTCCATCCGTTCTGTTTCACTGCATCAG
GTAAACCCCAATAATCTACACTTTAATGAGCCCCCTTCCT
GGGGGGAGCACAGATACCACCTCTGAGAAGCAACAATGGA
TTCGTTAAAAGGCTGTATGGCCTGGTGGCTGAGGCTGTGA
AGTCATACCTGGATCTGAATATAGGCTCTATTCCTTCATA
CTATCTCCTTGAGCAAGTGACATAACCTCTTTGTGGCCTG
GTCTCCTTGATTACCAAATGAAGACAGTAACAGACTTAGC
TCATAGGGTTGTGGTTAGAATTCTACAAGATCATTAATTG
ATTACTTCCTTGTATAAATACCTTATTGAGGATCTGTAAT
GTTCCGAGTACTATTCTAGGTGTTAGGGATACAACATAGA
ACAAAACATACAAAATATCTGTCTTCATGGAGATTAAGTT
TCAGTTGGGGAGATAGACAATAAGCAGGAATATAATAGAA
TAAAATGTTCGGCAGTGATACAGTCTATAAAGCATAAATC
TGATTAGGGATGGAGAGGGATGGCAGGGAAAGTATTTGAG
AAAAGATAGTAAGATAGTTAGGGAAGCCCTCTTTGATGAG
GTGGCATATGAGCAAAGATCTGGATGAAAAATAATTCAGC
ACTTTGGGAGGCTGAGGCGGGTGGATCACGAGGTCAGGAG
TTCAAGACCAGCCTGACCAACATGGTGAAACCCCGTCTCT
ACTAAAAATACAAAAATTAGCCAGGCGTGGTGGTGTGCGC
CTGTAATCCCAGCTACTCAGGAGGCTGAGGCAGGAGAATC
GCTTGAACCCAGAAGTCGGAGGTTGCAGTGAGCCGAGATC
ATGCCATTGCACTCCAGCCTGGGTGACAAAGCGAGACTCC
ATCTCAAAAAAAAAAAAAAAAGGAAAAAGAAAAATACTTA
GCATATTTCAGGCATAGAATGTTTAATAAACGGGACAATA
TTACTTTCCAGATTCTCATCTTCAAGATGCTCACAGACTA
TGTACCTGGAAATGTGGCAGTTGCTTGACTTTATTTTAAA
AAATACATCCCTAGGTCAGGCATGGTGGCTCATGCTTGTA
ATTCCAACAATTTGGGAGGATCAATTGAGGCCAGGAGTTT
GAGATCAGCCTGTCTCAAAAAAAAAAAAAAATCTCTGAAC
AATATTTTAAAAACATCATCACATTTCACAAACACAACTA
TTTTTATTTTAAATATTGCATGTCATTAATGTAATTCTTA
GTCTCCCATCCCTGGTTACCTTGCTACTTAGTGCCAGAGC
AAGGTCCAGAACTAGATGTTTGGGGTTTTTTGTTTTGTTT
AACTTTTATTTTAAGTTCAGGGGTATATGTGCAGATTTAT
AACATAGGTAAATTTGTGTCATGGGGATTTGTTGTACAGA
TTATTTTATCACCTAGGTATTAAGCCTAGTACCCATTAGT
TGTTTTTCCTGATGCTCTCCCTCCTCCCACTCCCCACCTT
CCAAGAGACCCAGTGTGTGTTGTTCCCTACTATGTGTGCA
TGTGTTCTCATCATTTAGTTCCCACTTATAAGTAAGAACG
TGGTATTTGGTTTTCTGTTCCTGTGTTAGTTTGCTAAGGA
TAATGGCCCCAGCTCCATCTGTGTCCCTGCAAAAGACATG
ATTTCATTGTTTTTTATGACTGCTTAGTGTTACATGGTAT
ATACATATCACATTTTCTTTACCCAGTCTGCCATTGTTGG
GCATTTAGGTTGACTCCATGTCTTTGCTATTGTGAATAAT
GCTGCAATAAATGTAAGTGTGCATGTGTTTTTATAATAGA
ACAATTTATTTTCCTTTGGGTATATATCCAGTAATGGGAT
TGCTGGGTGGAATAGAATTTCTGTCTTCAGGTTTTTGAAG
AATTGCCACACCGTCTTCCACAATGGTTGAACTAATTGAC
ACTCCCACCAACAGTGTTCAAGTGTTCCTTTTTCTTCACA
CTCTCACCAGCATCTGTTATTAATATTTTTTGGCTTTTTA
GTAACAGCCATTCTGACAGGTGTGAGATGGTATCTCCTTG
TGGTTTTGATTTGCATTTCTCTAATGATCAGTTGGACTTT
TTTTCATTTGATTGTTAGCCACATGTGTGTCTTCTTTTGA
AAAGTGTCTGTTCATGTCTTTTGCCCACGTTTTACTGAAG
TTGTTTGGTTTTTTCTTGGAAATTTAAGTTCCTTGCAGAT
GCTGGATATTAGACCTTTGCCACATGCGTAGTTTGCAAAT
TTTTTTCCCCATTCTGTAGCTTGTCTGTATACCCTGTTGA
TAGTCTTTTTATTTTTGTTTTTTGCTGTGCAGAAGCTCTT
TAGTTTAAATCCCATTTGTCAATTTTTGCTTTTGTTGCAA
TTGTCTTTAGTGTATTCATTATGAAATCTTTGCCTGTGTC
TATGTCCTGTATTGCCTAGGTTGTCTTCCAAGGTTTTATA
GTTTTGGGTTTTACATTTAAGTCTTTAATCTGTCTTGAGT
TAATTTTGTATATTGTGTAAGGAAGGTGTCCAGTTTCTGC
ATGTGGCTAGCCAGGTATCCCAACACCATTTATTGAATAG
GGAATCCTTTCCCCATTTCTTGTTTTTGTCAGGTTTGTCA
AAAATCAGATAGTTGTAGGTGTGTGGTCTTATTCTGGGGC
AGAACTGGATCTTTTGATGTCTGGTTCACTTTCTCACAAA
GAGCCTGTCAGTACCTGAGAAGGGTAGCAATATACTCTCT
AGAGTGGAGCTACTGTTTGCTTTTGGGGAATCTGGACAGT
GGATGGGAAAGGGAGTAAGACATATTAAGTAGGCAACACT
GTATATCACTCAGGAGCATACCTCTCTTGGTAAGCCAACA
TGGATGGTATCACTGCAGAATTATCTCAAACCACTTGGAA
ACCATTGAAACCTAATACTGCTGTAAAGCTCATTTTTTTT
TCTAAAGTATGTTCCTTGAGCACTTATTTATTCATTTATT
CTATGGGGTTTCATGTTCAAAACCTTGGGGAAACATCACA
GACTAAATTTATCTCCTGGAGATTCCCACAGCATCTTAAC
AAATTAGATTAAAGGACTTAAGTTCTGCAGCAAAGACATC
TGATTAACCTTAATTGATCCAAACTTCTTTGACTACAGAA
TCCTTTTCTCATTTGACACTCATTAATGTGAACTTCTTGA
AATGCCTCAATAAAGACACTAAATTTGAATCAAGTAAGCA
CATTTTAGAATTCTGGAATCTTACAAATAGTGCAAAAGTA
GGCATTCAGTAAACAGGAGGTAATTGACTGAAAGAAGCTC
TTATCAGATACCTATTCAGCTTATCAAACTTCTATATACA
AAGGAGTGTTCTTGCTTAAGGTATCACGGGGCACTGGCAT
GCAAAGATTTCAGAACTCAATTTGTGGGGACTGATTTTCA
GAATCTCAACTTTGGAGACAGAAAGTAATGTTAATGAGTA
TTTTTAAGCAATTGTTCTGAACTATGTTGTCAAGAAACAC
CCATAGTGAGGTTTGTTAAAATAATTTTTAAAAACACATT
AAAGTATGATAGATTGCGAATGATGTTTTAAAAAGCAAAC
TAGAACATATTCAAGGTTGTTCATACCCTGTGATTTCACT
TTTATCACTCTGCACTCCAATATCCTTTCCTGAGTGGGAA
AGAGGGGTGGAGTTATAGCCAGCCTGCTGGGAACTGCATA
TAACCTGCAGCCGCTCTTATGGGTGCAGAGGGACACACCC
TTGGGAGTGTGTCATGCATATAAATCTTATCTGTCATGTC
TGTTATCTGATGGAAGAAAGTTAAGAAACGCTGAAGCAAC
ACAAGCCCTACATTTTACAAATAAGAACATGGAAGCCTGG
AGAGCAAAATAACGTGCCTCGGTCATTCAGACAGAAAAAA
CACAATAGAACTAAGACCCGGGTGTCCTGTCTCCTGGCTC
TAAACAATCTGGTCTCTTCTGAAGCACCTGTGTCAGGTCA
GTTTCCCTAGAAGCAGAGCCTGAGATGGGAATTCTAGTTT
AAGAGATTTACTGGAGAGGTGTTCCAGACCCCACTCAATC
TAGGATTCTTCTGTGTCACCCCTACAAAGATCAGTTTTCC
AGTACGGAGTATGCTACCTCCTAATCCCAGAGGTGCCTGT
CAAGCATTGCGCTTTTTTCTTGTTTGTGTAAGGTGTAAAG
CACAAAAACTTTTTTAGATAGGATAACCCAGCATGCGCAG
GATAACCTATAACCCAGCGTGTTCAGATCACCAAACCCCT
AAAAACTTGACCAATGTAGTGAACCCCTGAATCTTCTTAG
TGTTTTTCTGTACAAACGCTATCCCTTGAAGCATATGTAT
CCTGCCAAGGCATTCAGATAATTTGCCACCTCTCATCTGG
CTTGGTTAACATGATGACATCAAATATAGTGGGCCAATGT
AAAGCTCTGCATAATCATCTGTGGTCTAGGTCTCTTTGGA
CTATTTCGTGATAGAGAAGGCAGGAAACAAACATAGCCCT
GAAGCAAAACTCTGAATGTATGTTATTGTTCATTGCATAT
GCACATCAACTGCTTATGATCCTTATTTCTGATGGGCATT
TAAAATATTTGTCAGATAATAGCTTAATATTGTGGATATG
AAGATATGTTAATCTGCTCTAGTAAAAAACAGCTGCAATT
GGGGGAATTACTTGGTTATGTTTATAGCAGTACATTGTTT
TCCCCTAGGATCCAGTTTTTTTAGGGGCCAGACTGATATA
TTAAATGAGGATATTGTGAGACCCATCACTCCTATGTTCT
TTATGTCTTCAAGAGTAGCACCAATATGCCATCCCCTCTA
GGATGCCAAACAGTTTCGTATCCTATCTTGACCAAAGGGT
GAAGTTTTGGGGATTTTCACTTGGGCTTTTGTACTACAAT
TGCTTTTAACTTTACAGTCAAAGAACCAGTGTAAGTGTTC
TGCCGACTGCTAAGAATGTTCATTTCACTTACACATTCAG
GAGCTGGGGTCGTGATCACTGGTTGGATCCATGGCCTCAG
TTTATCAACTGTGAGACAAACCTGGGTCAGAATTCCACTT
GTTACCTGACTTGCATAAGCCCCTACCCTAAAAGCGGTCA
TGAAAGCACTTTGGGTTCTCATGTATCAGGATCATCTCTG
ACCTGATCTAGTAGCATCTGAAAGAACTGGGTATTCCTTT
TCCTTAGTGTCTAGACATGGGTCCCTTTGGGGAAGGACTT
GCTGAATCACTATGGTATATACTTGTTACGATGCTGCAGT
GTCTTTTTATGTGGGAACTGTATTAGTCCATTCTCACACT
GCTAGTAAGAACATGCCAGAGACCAAGTAATTTATAAAGA
AAAAAGGGTTTAATAGACTCACATTTCCACGTGGCTGGGG
AGACCTCACAACCATGGCAGAAGGCAAAAGAGGAGCAAAG
GCACATCTTATATGGTGGCAGGCAAGAGAGAAGTGAGAGC
CAAGTGAAAGGAGTTTCCGCTTATAAAACCATCAGCTCTC
ATGAGACTTATTCACTACCACGAGAACAGAATGGAAGAAA
CCACACCCATGATTCAATTATCTCCCACTGGGTTCCTCCC
ATAACACGTGGGAATTATGAGAGCTACAATTCAAGATGAG
ATTTGGCTGGGGACACGGCCAAACCATATCATGGGGATCC
AACCTTTCTGCTGTCAGTGGGTTTTGGATTTGAGAACTGA
CTTAGGTCTAGAAACTGGGCAGGAGATCCTATTTTCTATT
AGGATGGCTGACCTCAGCCTTCTGTTCATATTCTTAATCT
CATTTGATTTTACACTTTAAGTGAATATTATTAGCTACAA
TCTATCTTGCCCCTAGGAACAATATGACCCATTAGCCACT
TTCATTGATACCTATAGGTCAGGCCTCCTTGGGTGTCATT
TCAATATTGCTGCCTGTTACAGTAATTATATCCACCTTGC
TTCTGATGGTTAAGAGTTACCACCTGGCCTCTGCTATTCG
AGGTCCAATTATTCTCATTGACTCCAGGCAGGCTGGTTCT
GGAATAGCATCTTCTACTGTCAGCCCTAGCCTAAAGATAA
AGCCTCCATAGCGCTTCTTAGTAGTCCTGGTATCCACCCT
CAGCCACTCCCAGTGCATTCCTTTTCACCTTGGTAAATAG
TGGAACATAGCTGGTGAGTTTTCCAGTATTATATAGCTGA
CCCATTCTAGCAGGCTCAGTTCTCTGAAACTTGCAATCCC
TTCCTTCTCAGTCTTCCAGGCAATCTAGCATCTCTGTCTC
ATTTATTGCAACCAATCACTTTTTCTAAGCTACTAACAAC
CACACCATCAGTATATTAGGCATCTTTCCTACCTTGACAA
ACGTTCCCTTATCTTCCCACCTTCATCCAGCATCCTTATG
ACCCACTTCTAGGCCTACTTATCCAGTTCCTGCTGGTATA
TATTAACCCATTCCTGCACCTCCTTTGGCACATAATTTCT
CTTCTCCCCTTGCAGGCCTGGTACCTCTCTAGTACTTGGT
GGGACTTGACCTTAATTAAAAGTCTTGTGTCCAGAAGAGA
ATGTGATGGCCAATCCTAAGAAGATAAGACATTATAAAGC
ACCTGCCTTATTTGAGGTCTTAGTATTATCTAGAAAATGG
TGGGGGGCTCTATCTTCCAACAGGGGGATTGGGCCATTTA
TGCATGCCAAGAAGGTTCAGAGAAATCTGAAATCTAGGGG
TTCTAGGGTTCTCAAGTGCACCACTCCCAATATCTGTATC
CTAAGTCTTAGGGCCCCACTCTTTTCCTATCAGGTTCTTG
ACATTCACATAAGATATTTGCCTAAGCTGAGAATTCAACC
TGTTTTGAAGCTCTGCTTTCCTTACCATCTGAAAAGCAAA
ATGCTTGCCCTTCCCCTCTGTCCACTGTCTGGCTGCAGGA
GATGAGTGTCTATAAGTGCCATCAAAGGGGCTCTCTGTTT
AAAATTGCTGATTAATACATTAGGGCTTTGCATTTTCTCT
TTTCAATGAATCAATGGCACTTAACACCAATCCCCTAGTT
CCACAGTCCTAAATTTTCTATTTGCTCCATACCTCTCAAA
TGCCAGAGACATTGTACTAAGCAGTGCATTCCCTTCTACC
TGCATTCTTCCTCAGATTACCACAGTGAAGTTCTTAGCCA
ATGTACAGTATGCCAGAGAGTATCAATACTCTATCTACTG
CCAGGAGGGGTCTTCACTGTCATCCAGCCAGTGAGTGATC
CACCCCCAGGATCCCATACCTTAGAGTCCGTTTCCTATGA
CCACTCTTGGCACCAACTGTCTTAGGTAGGTTTCCCCAGA
AGCAGAGCCTGAGGTGGAGATTCTTGTAAAATTTATTGGA
AAAGGGTTCTCAGCAGATTGGAAGTAAGGGAAGCAGAATA
GAGCAAGGGAAAAAAAGCTAAGCAAGGATATGGTCTCAGC
TGAAGACCTGCATCAGCTTTCCAATAGAAAGCTCTGGAGC
ACAAATTGCAGCACATAGTTAGGCATCCTTGAGGCAAAGA
TGTCAGCCTTTTGTATCCCTGTGTCAGTCATTGGCTACTG
GCTGCTCTCGGAGGGTCAGAACCTAGTGGGCAGGCACCCT
TGTTCAGCAGAGAAGTCTATGAAGAAGGACAGCTGTAGGT
CATTAGTAGACTTTACTCATAGCCCCTGGGGGATGAGTGA
ACAAGCCAGGGCAGCCACAATGTCCAAGACAGATAACTTC
TGTAATGATAACTCCTAGTCCCTTAAGAGTAGACTCGATA
CTAGCAGACAGCCAAAAAGTTATTTGGATCCAACCTGGCA
AATAAGATTAATGAACAATATAATATTGTTGTGTGTTTTT
CTTAAATACAAATAACATTTTTTAAAGGTGATAACAATGC
TTTATACAAAGCCTTTCCTCTTTTCTTATGTGGTTTATAA
ACTACTTTGCATGTAAGTCCCATAAAGGAGTTCCATATAC
TTTTATTGAATGGTATTATCATTAGATTAAGTGTCTAAGT
GATCACTCTATGTGGGCAAAACTCACTTTTTTGTATAAGC
TCATGAATATGTGCATACAAATCAGATCAATCCCATTAAA
TAAAAAATCATAAAAAGGGGCAAACAATTTGCACTAAGAG
AAATATAAGTGTTTTTAAAATATTTTTAAAATGGTATTTG
ACTTCTCTAGCGATTTTCAAAATGCCTAGGAGATACTTTT
CTATTTTCTTCATGTTTGCAAAAATACCTCTGAGGATTAA
TTGACACAAGCATCAAGCATTTGGGGTGGAAGTATGCATG
GGCATATACATTTTGGAAGATAATTTGGCAATGTATATCA
AAATTCAGAAAAGAATTGATATGTCCCCGACCCAATAATT
CCATTCCTAAGAACTGATTACAAAGAAATAATCCATGATC
CCAACAAAGCTGTATATTCAAGGACATTCAGATAGTGTTA
TTTTATATTGGTGAAAAATTAAAAACTTAAATGCCCAAAA
ATTATAGAATGAGTACATAAATTCTGGAACACGTGGTCCA
GATGTTGAAATACTATGCCTTGAAGTTGCCTTGGCTTAAA
TTCCAACTTTGTCTTTCCCTAGTTGTGTAACCCTGAACAA
GGCAATTAACATTAATTAATTTGTTAAAATGGAGATTACA
ATAATTTCTATCTCAAGGGGTTGCTAAGAGAAAGTACTTG
GAGCAGTGTCTGGCTCACGGAAATGTTACCACAGTTGTTT
ATACAAATACGAAGTATACCTATAATATGATCTCAAATTT
TTATGATTAAACATACCCATATGCCAAAGACTGGAAAAAA
AATTTACTGTACACTAAATATCTTAGTCTGTTTTGTGTTG
CTATAAAGGAATGCCTGAGGCTGGGTAATTCATAAAGAAA
AAGCATTTATTTGGCCCATGATTCTGATGGCTGAAAAATT
CAAGATTGGGTATCTGTAGCTGGTGAAGGCCTCAGGATGC
TTCCATTCATAGTGGAAGGTGAAGAGGAGCCAGCCTGTTC
AGAGATCACCTGGTGAGAGAAGAAGCAAGAGAGAGAGAAG
CGGGAGGTGCCAGGCTCTTTATAACAACCAGCTCTCCTGA
GAACTAATAGAGCGAGAACTCACTTACCCCCAAGGGAGGG
CATTAATCTATTCATGAGGGGTCAGCCCCTATGACCTAAA
CATCTCCCACTAGGCTCCACTTCCCAATACTGCCACAAAA
GATTTGGTGGAAACAAACTGTAACCAAACCATAGCATTAA
ACCAAGGGTTCTCAGACATCTTGCTCTTAGGATCTCTTTA
TGCTCTTTAAAATTACTGAGGATCTCAAAGAATTTTTGTT
GGTGTGAGTTGTATCTACCAATATCTACTGTATTCAAAAT
TAAAATAAGGAAATTTAAAAGAGGAATGCAGAAGCACACA
TGCTGTTAGAGCAATGATGTCATCACGTATCATGTAGCTT
CTAGAAGACTTCACTGTATACTCATGACAGAATAAGAGTG
AACAAAACGGATAGTGGCTTGCTGTTATGAAAATAATTCT
GACCGTGTGGACCCCTTGAAAGAGTTCCAGGGACCTCCAG
AGAATGTTTTGGTCACACTTAGGGTCTGTAAAGCATCTGA
CACACAGTAGCCAGTCAGTATTTGTCAAATGGGCTCAGCT
CTTGAGGGTGTCTCTCGAGTACTCCACCCTGCATAGCCAC
CGCCCCAACCTAGGCTCTGGCCCGGGTCAGTCAGTCTGGA
GCTTCCCCGTTGCCTGAATTTGAAGGCTACTAGCAGGACT
TTGTGGTGCCCATTACAGAGATCACCAGCAAGATCGACAG
GGTCCCCTGACTCCTGCCTGGGATATTTGCTTGAAGCCAT
TATCTCTGAACTTATGACCCACTTATCTCCTAAAATCCCA
GTTACTTCTAGACGAGGTGCATGATGTCTTAAAGAGGTTT
ATGAGTCCAAGTAAGGGAATAAGAGGAGAGAACGAAGGGA
ACATATATATGTATATACCACTGAGCTCTCCTGCCTCAGA
GATGTTTGTGGAGCCATTGGCTTATGATGGCCTCATCACT
TCATGCTACATCAACTCTGCTTCACTCCATTGCCCAAGAT
GGTCTTGATTTTTATTGTTATTGTTGGAGATTACTTCCTT
TGAATTGTGTCAGAGCCTCAGAACGTCAGGACTTGTGCTG
GATTTTTGCTCATTTTTAATTGTAACCATTTTAGCAGTAG
AAACATTGGTTTGTTTGGGCTAATAGCTTTTGCATTGGGA
CGTTGTTTTATAAAGTAACAAAGTCATCCCTTTGCAAAAT
TGTAAAAACTGTTTCCAAGAAAACAGATTTTGTTACAATT
GAGGGTGTTTTTTTTCTTTATGTTTTAATGTAACAATTCC
TACCACATAGAAGAAAACATTGAACTAGGTGCCTTAATAA
TAAAGCCATGCCCCTCCTTAGCTGAAGTTTAATGAGAGAG
GGAACACATTACAATAGAAAGGAGGCTGTATTGCTGGCAC
TGGAAAAATGCTACTGACTCAAATAATAGTAATTCTTAAA
AATGCAGTGGTTTCCCTCTTAGTAACTTGTGCTTGCCGCC
TTTGTAATCTATTTTTAATTGATAAATAGAAAAAGATGGA
AAAAAATCCATGTAGTTATGAATATCAGATGTGTGTCTGG
AGGACTACCGGAAATTAGTATGTACAACCATGGCAAAAAC
AAAATGTGATTTAAAGTAATTACAGTAGCTCTCTCTGGAA
ATCATTAGTGGTTGTAGCACTTGACTAAAATTGACCCAGA
GGAGAGGAACTATAATTTGTTTGAGGAAAGGAGGTTACAA
ATTGGATGAAACTTTCCAGCCAAAGCAATTCATCCCACAA
CATATTGCCTTAAATTGAAGTAGAGTGGGCAGATCTATTG
AAATGAAGTTTACTCTCTGCTGTGCATGTACAATGTATTA
AGGTGTTACTTCCAAAGAGAATAGAAAAGGTTGAACATTT
TAAAATTTTATTTTAAGGAGGAAATTTGATTACTCCATGA
TATGCTTTAAATTATAAAAAGACTTTGCTCTTAACAAAAT
TGTGTCAAGTGAATCAATGTGGCCAGGCACAGTGGCTCAT
GCCTGTAATCCCAGCACTTTGGGAGGCGGAAATGGGCAGA
TCACAAGGTCAGGAGACCGAGACCATCCTGGCTAACATGG
CGAAAACCTATCTCTACTAAAAAATACAAAAAATTAGCCG
GGTGTGGTGGTGGGCACCTGTAGTCCCAGCTACTCGGGAG
GCCGAGGCAGGAGAATGGCATGAACCCAGGATGTGGAGCT
TGCAGTGAGCAGAGATCATGCCACTGCACTGCAACCTGGG
TGACAGAGTGAGACTCCGTCTCAAAAAATAAAAAATAAAA
AAATCAATATATGAGCAAGTGGTGTTTACAAACAAGCAAG
GGGTGTTTTAATAATAGTATCCACGCCAAGTGCTTTACAT
CATGATACTATTATCCCTGCTTTACAGACAAGAATGCAGA
GGCTCAGAGAGTTCCAGCTCCTTGGCTGAAGTGACTGAGC
CAGGAAGTAGCAGAGCCCATATTTGAAGTCAGGTTTGTGT
GAGCATAGAGTTATTTACCCAAGTCTATATAGCTCCACTG
TCTTAACAGGCTTGTATGATTTCAGGGGTGCTAGGGGAGG
CTCCCACCCCAAGAAATGCTGGCAAAATCAACTAGAACAC
TGATATTAAAATCCCACCCTTAGAAATTCCTGCCCCTGAC
TGAAACCTGTAAAACTTAATTTTCTAAGCATAGGTTACAC
TGTTTCTGGGGATGGGGGAGGCAGGCCTGGAGTAAGAGGA
GAAAGGGAAATCAAGAGACTGGGACCCAGCACGGAGGCGT
GGATAAAGGCCACGGCAACATGAGCTGGAGGGAATTGAGG
ACCAACACCCTTCTTCTCCTTCAGCTGTCCCGGCAACTAA
AATCTGGGAGCCAATGGGAGGCAAACCTCCTCAATGGGCT
GGACTGATACCGGTGCTGCTTGGGAACCAGGTTTGGGAAG
GATGGAAGCAGCAGATGGTCTCAGTCTTACTTAAACCTGA
AGTATCTATGAAGACCTCACTCACCCAAGATGCTGGCTTT
CGGCCCCCCAGCATCTCAGCAGAACTCCAAGAAGTACAAC
ATTCGTTTGGCTTCCAATGAATGCAAGCAAAATGGAGTTT
CGGGACCATGGCAAAAAAAGTCTCCTGGTGAAAAAGAGAA
CATTCTACGTAGAGAACCTGAGAACAGGGGAGGAGGCAGA
AGTGGGAGCCAAGCTGAGGCAGGAGAAAAGACAAGAAGAA
TGTGACTGACAAATTAACGGAGTGACCAGAAAGGTTTTTG
GGGTGTGTGTGTGCGGGTGTGTGTGTGTGTGTGTGTGTGT
GTGTGTGTGTGTGTGTGTGATTCTACCCATTGCAGGAGGA
GAATGCATTTATTTGGTGAAGAATGTTTGCTGGGTGTATA
CTGAAATGCTACACTGGAGCCTATACATACAGAGTATATG
GCTGGTATGTTATACCGGCCCTACCTCCTGACCTTTGCAT
GTTTTGTGTCCTCTGCCTGAAATGCCTTTTACATTCTTTA
CCTGTCTACTCAAATTCACCCTTTAAGACTCAGCTCAGAG
ATGGTCCTTTCCAGGAAGCTTCCTGTGATTCCTCCTGCTC
CCTCTCTTAAATTCCTACCCAAGTATGGATTATGCTGCTG
AGTATTCATAAGATCTTTGCCATTAATACACTGGCCTGAA
GTAATCTATGTCCACGACTGTATTCCTGGCTAAACTTACA
TTTCTTGAGGGTCATGTCTTATCCATCTTTGTATCCCTGG
TACCTGGCACTTAGTAGAAGCTTAGTAAATATTCATTGCA
TTCATTGTGTTGATTCTCCATACCCCCCTCTCTGCACCAC
TGACTAATTATAGGCATTTAATGAGAGACAACTCACATAG
GATAAAGAACATAGTCTGGGCATCAGACCTGAGTTGTAGT
CCTGGTCCTACCACTTTCTAGATCTATAGCCTTGGGTAAG
TTACTCAACCTCTCTGGTCTTTGGTTTCTTCATTTGTAAA
ATGGAGCTAAACTCCCCCATCTTGCAAGGCTGTTGCTAGG
ATTTGATGAGCCAATTTAATCCCTGACACAGTTCCTGGCA
CATAGTGGATGCCCGGTAATTAGTTGGCATTCCCTTTAGT
GATAAGTTGTAAAAGGTCAGGCAAGTGTTGGCAGGGCTAG
GCAATTGCCTGGCCTTGATGAAGAATAAAGTCTACTGCCC
TCTAGGGGCTGCATGAGTAACCCGGGCCTCGCTAGCATGG
TGTGCTGTACTCCCAGGAGACCTTACTGGTCCATGAAGGG
GAAGTGGGGAATCTGTCCTAGTACACAACCCACCACTACA
CCACTGCCTCCTTCTGGGGCTGGCATTACACTCAGCCAGG
CTAGAGAGGTAGCTTTTGGTAAAGAGAACCTCAAAGTGGC
AAAGACACTGAGATGGCGTTGCCTAACAGGAGTGGCTATA
GGAGGTAACCCCTATGCAGCGAACACGTCTGTCTGTTCCC
TCCTCTCCTAAAACACAGCCATCCTACAGCCTCTCCATCT
TGAGACAGGAAAAATGACCACAACACTGAAAACTGGATGG
ATGAAAAGGAATGGCTGAAGCCAGCTTAAAGGCCAAGGAA
GGGAAATGGTCAGGTGAGGGAGAACAAGTAGAATAATTTA
CAGGACTCAGGGGCCTATAGGAGTTGTGTGATTAGAAAGC
CCCTGCAGAAGAAAGCAGTTCCTTGAGGGACCAAGTGAGG
AGAAAGCCTTCAACTGGTGGTTTAGTTAGAATCTGTTCCA
GGTGCCATGCCAAAGGTGAGCTCCAAGGAATCACTGTGTT
CAGCTCCAGACCAAAGGAAAGAACAGTTCTAGATGTTATG
GATTCAATGTTAGTTATCAGCGAAGCATCGTCGGTAATGG
GCTGTGCCTTCTTGCCCTTCTCATGTTAAGAGCAAAGTCA
AGACATTTGACAGAGACTGCTGACTCTTCTCTGATACCTC
TTCTGTCCTTCTTTCTGAGCTATAGGCTGCTGTCATATTT
TAGCTAAATGTGTGGCCACCCAGAACAAAGACTCTGTTTT
CCAGATTCAGTTACAGCTAAGCTTGGCTGTAAGATTAAGT
TCTGGTCCATAAGATGAATGCAGAAACAGGTATTCAACTT
CCAGGAAATGTTCTTAAAGGTAGGAGGCATGCCCTCCTCC
TTCCAGCTGGCTTGGAATGCAGATGTGATGTCAGGGGCTG
CAGCAGCTATATAGGACCGTGAGGTAGGATCATTAAGAGT
TAGAAGGATTCATGGTATTTCAAGACTGTGGGGTTGTCAT
CTCAGCTGGCAAAACCTACCGTGAAAGGGAAATAAACTTC
TACCTCTTGCTTTGAATTTTCTCATAGACAAGCCTACTCT
TAACTGATAACAAGGAGCTCTGTAATAGTTTCAAAGGCCC
CAAACCCCCCATTTTTCTGAAAAAAAAAAAAAAAAAAAAA
AAAAAAAAAAAAAAAAAAAAGCCATGTAGACTAATGATGT
TGAGTAACAACTATTGAGTGCTTACTATATCCCAGTCATT
GTCCTAAGCACTTTAATGTATTAGTTCATTTAATCCTCAT
TATAATCCCATGAAATAGGTGCTTTATTATCCTTGTTTTA
TAGATGAAGAAACAGGCATGAGACATATTAACTAGCTTGC
TCAAGTTCACGTAGTAAGTAGTAGAACTGGTATCTAAACC
CAGATCACCAGGCTTTAAACCCAGACTCCTAACCACTGTG
CTAACAAAAATACAATCATATCAGAATTCCAAATCAAACT
AGTTTTGGTTGTTCTCTGCCTTGTTTTCTATCACCCACAG
TTGTTTTGTCTTTTGTTATTTTCAAAATGAGGGAATAAAT
GCATTATTTATTATAGCAGCTTGGGAGAAACATTTTTGAA
ATGATGCCCATGATGATAATGGGAGAGTGGGGGCAGACTG
ATAAAAACAAGTCCTTTTATCATTTGGGTACACCTACTCT
AAATTGGTGGTCACCACGTTATCTATATGGCATGCCCTTA
CCAGCATAACATTTTGGGGCACACAGACACAATTTTTGAA
GTGTGTGTGTGTGTGTGTGTATGTGTGTGCATGCACGTGC
GTGCGCACACATGTGTGGAATTCACATGTATTGCTGTAGA
AATAGACTCTTGTGGTGGACACTGTGGTGCTCTGCCTAGA
CCCTCTCTTTAGAGCTAATGTCACCACCTCCCAGCAACTG
GAAATATTTGTTGCCAAAGCCTCACAGCTACATTCCTGAT
TGGAAACTGCCCTTGGCTATAACAAACAGCTCACCCAAGG
CCATGTACTCCCAGAGGGTGGCTTGTAGCCGGTGACTGAC
TGATGGGGATATAAAGACCCCACTCCATTGCCTCAATGCA
AGACCACTCTCAAGGGCTATCACAGCCCCGGAGCTCCCTG
TAGGGTTTGTTGAGACGTCTGTTGCATGTGCATTTTAGGT
CAGCTTTCTCCTACTCCCAGTCCTGCCCTCCTCACTTCCA
TATAGTGGCAAGTTGATGCAGTCCCAAGTGTACCAACTGG
GACTACTCCCCAACAAACCTGCCTGCAACTCTATGTTTCA
GAGTCTGCTTCTATGGACCCAATTTGGAGATTATAAAATA
TACTCCCAGATAAAAATTCAAACAAGGGTGACATTAAAAT
AAATATAACAAGATCTAATATTTTCCATTCATATCCCAGT
AGTTGTCTTGTACACCCTTGGGTTGTGCCTACCTGCTTTG
GAGATGATTCCCAAAGATAACTTTGAACATAGGTCACATT
AATCCCAGTCCTGAGATGGGAGGTAGAGGTCAAAGAGGAG
GACCACACAAAAGAGGAAGAAGAAAAGAGAGCCCTTTTAT
CTTTCCCACCTAGACAAGTTTAGATTTTCCCAGCATGGGT
GTCCACAGCCCCATTTCCTTTCCCTTTGAAACGTTCATCA
CTCATTTGATGACTGTTTTTCCAAAAGATCGAAGATCAAT
GAGGTCAAAACTTACACCCATCTTGTGCATGACTGTGCAA
TTAATATCCAACAGTTCCTGGCATAAAATAAGTGCCTCAA
TAAATATTTGCTGACAGAGGGGTGAGGAAGTTTATCCAGA
TGTGGTCACCCCTCACTCTCAGCTCCCAGCGGTACACACA
GGCTGACCCTTTCCCCACAATTCCAGTCCAGCAGGTCTTA
GAGGCTGCCCTGAATCTGATGGGCCCTCCAAAGAGGACAT
AGAAGGAGGATTCGTTGATTATTTCAATTGTTTGTTGAGA
ACCTACCATGCATCAAGCAACCTGCTCTGCCCTGGGGATC
CAGTGCTGATCACAGACACAGACACTTGATCATAGACACA
GATACAGGATCAGCAAGAAGTCCCCAGTCTTGTGCAGCTT
TGAGTGTGGAGGTAGATACTCACCACACAGTGCACAGAAA
TACAATGGGGGACAAACTAAGAGAGTACCCTAAAGGAAAG
AAGGGGTATGCCCTGAAAATGGCATAGTCCGGGGTGCATT
TGGGTGGTGATGGTGGTGGTGTTGGGGTGAGGATGGCAGG
AAAGTGCCTTCTGAGCCAGCTTCCCCAGGAGAGAAAGTGA
TCCTTGAGTCTCAGCTGATGGATTTGCTTAGCTGGAGCAG
GGTTTCTCAATCTCAGCCCTAATTAATGCTTTGGGCTGGA
TCATTCTTTGAAGGCAGGGGAAGCTGTCATGTGCACTGTA
GAATCATGAGCAGCAGCCTTGACCTCCACCCACTAGATGC
CAGTAGCACCACCCCCTAGCCCCAGTTGTGACAGTCAAAA
TGCCTGTAGACATTGCCAGATGTCCCCTGCAGGGCAACAT
CACCCCCAGTGGAGACTCACTGAACTGGGAGAAGAGGCTG
GAGAATGGAGAAGGGTGGGAAGGGGAGAGGTATACAAGGA
GAAAGGAGAAACATTGCAAAGGTCATGGGGTCAGCTGCGC
TACTGGAGGCTGGAGAGGGCCAGGGTAGGGGCTGGCAGTG
CACTCTGAGAGGCAGGCAGGGCCAGACCCTGCAGGCTGAG
AAAGAAGGAAATGAGTTGTCTGCTCCTTGATAAAGAAAAC
AGAAACATTCGGAGAGAGGGTGGGAGCCTACAGGACTATG
ACAGGATCTCATAACTGTAATCACTGGAATCCAAAAATTA
AGAAATAAGCCTCCATAAATCCAGAGCCCTGAGACAATAT
TAATGGAACTTGGTTAGCACATGTAGCCCATCCAGCCCGC
TCCCAGGGCTGACAGGGGATGATGGATGAAACTGAGTGGG
GTGCGAGGACATGCCAAAGGTACTGTTGAATAAATCAGCT
GACACTCCCCTGAATTTGCATTGTTAATAGCAGCACCTAA
ACCCCGGTATTGCTGCAGAGACTTGTCCTGCTGCTGCCTT
CCATCTGAAACGTCCCAAGTGAGTTGGCTAAGGGCAGCAG
GGTGTTGAGTGATTAGGTTTGAAACACATTTTATTTTTTG
AGACAGGGTCTCATTCTGTCACCCAGGCTGAAGTGCAGTG
GTGTGACCACAGCTCACTGCAGCCTTCACCTTTAAGGCTC
AAGCAATCCTCCCATCTCAGCCTTCATAGTAGCTGGGACT
ATAAGTGCGCACCACCTGCCTGGCTAATTTTTAAATTTTC
TTTAGAGATGGGGTCTTGTTATGTTGCTAGGGCTGGTCTC
AAACTCCTGGGCTCAAGCGATCCTCCTATTTCAACCTCCC
AAAGTGCTGGGATTGCAAGTGTGAGCCACTGTGCCTGGCC
TGAAATACATTTTAGAATCAGCCTGGAGCTGGAAGTTGGG
TAAAATGTGCAAAAGATCTGGCAGGTGTTGTGCAGGCTTG
GTGTCCTAATGAGCACCTCACAGCCTGAGTCACAGGGCCC
CTGAGGCAGAATTGTCCTGGACTGGGACAATAGGGTCTCC
CCACTGGCCATTGAGTTCCCACGCATTCCACCATGAATTC
TTTGCTAAACAGCGGTGGCTTCCAGTAACTAAGTTACCCT
CTCTGGATCTTGCTTTGCTCCAAAACATGCTAAAGTAAGT
CTTTTCTTTGGCAAGGGGTAGGGAATACTGAATAGCAGAA
TCATCTAGGGAGCTTTTTTATTGTACACCCCAAGTCCCAT
CCATTGCTAAATTTCCCATATGCTCTTGAAGCACATGGGA
AGGGTCATGTTCTTCAGGATCAATGTTGCTGATTTTTCCT
CTTGTCTCAAGTCCAATATAGTTTGAAAAGACACTGTCCC
TACACTTGTCTCTATTTAAAATTTTGGTAGTTTTGCCCTC
CTGATTTGTTTTGCATTTGTTTTGTTGCTGTTGTTCTTGT
TTGACATGGGGTCTCATTCTGTTTCCTAGGCTTCAGCACA
GTGGTGCAATCATAGCTTACTGCAGCCTCAAACTCCTGGG
CTCAAGTGATCCTCCTGCCTCAGCCTCCCCAGCAGCTGGG
ACTACAGGTGCATGCCACTGCACTCAGCTAATGTGTTTCT
ATTTTTTGTAGGGACAGGGTCTCACTTTACTGCCCAGGCT
GGTGCATTAGTTTTGATCTCATAAAATATTGCATTAAAAT
ATTACTTATCTTGATGACTGAGTTTTTCAGTGCACCTTAA
ATTATTTATTTTAAATTGTTGTAAAATATTCCTAATATAA
AACTTGCCATCTTAATCACTTTTAAATGTACAGCTCTTGG
GCCAGACGTGGTGGCTCATGCCTGTAATCCCAGCACTTTG
GGAGGCCAAGGCGGGTGGATCACGAGGTCAGAAGTTTGAG
AACAGCCTGGCCAACATGGTGAAACCCCTTCTCTACTAGA
AATACAAAAAATTAGCCTGGCATGGTGGCAGACGCCTGTA
ATCCCAGCTACTTGGGAGGCTGAGGCAGGAGAATGGCTTG
AACCCAAGCAGAGATCATGCCATTGCATCCAGCCTGAGCA
ACAGAGCAAGACTCCGTCTCAAAAAGAAAAGAGAAAAACA
CAAAAGTGCAGCTTTTGGCAGTCAGTACATCCACACTGTT
CTGCACACATCACCACCATCCATCTCTAGAACTCCTTATC
TTCCCAAACTGAAACTCTGTGCCCCTTAAACAGTAACTCT
CCGTTTCCCCCTCCCTGAAGTCCCTGGAAACCACCATTCT
ACTTTCTGTCTCTATGAATTTGATAACTTTAGGTGCCTCA
TTTAAGTGGAATCATACAGTATTTGTCTTTTTGTGATGGG
CTTGTTTCACTTAGCATAATATCTTCAAGCTTCATCCATG
TTGTAGCACATGTCAGAATTTCCTGTTAAAGGCTGAATAA
CTTGATAAATAAAATGTATATCCATATATGGAATGTATGT
ATATACATGTATGGTAGGTGTGTATTATGTACATATAAAT
ACATATGTATATGCATGTATTTATATACATATATATGTGT
GTATATATATGTATACATATATACCAATGTTCATGGTAGC
ATCATTCATAGGAATCAGAAGATGTAAGCAACTCAGGTGT
TCCTTAGCACATAATGGATAAATAAAATGTAAATACATAT
ATGGAATATATACATATTCCATATATGGAATATACATATA
TGGAATATATACATATTCCATATATATTCCATACATATAT
ATGTATATATATTCCGTATATATTCCATACATACATATGT
ATATATATATTCCATATAGATGCATATTCCATATATATAC
ATATAAATATATGGAATAATATTCCATATATGTATTTACA
TTTTATTTATCCATTTATGTGCTAAGGAACACCTGAGTTG
CTTACATCTTCTGATTCTTATGAATGATGCTATGATGAAC
ATTGGTGTAAAAATATATGAGATCCTACTTTCAATTCTTT
TTGGTATATATACAGATATGGAATTGCTAAATTATATGGT
TATTCTATTTTTAATTTTCTGAGGAACAGCCATACTGTGT
TTCATAGTGTCTGAACCATCGTACATTCCTATCAACAGTT
GTGAAAGAGTTCCAGTTTCCATGCATCTCAAATGCTGTTA
TTTTCTATTTTTTTTTTTTAAATAGTAGCCATTGCAGATC
ACGAGGTTAGGAGATCGAGATCATCCTGGCTAACACGGTG
AAACCCTGACTCTACTAAAACTACAAAAAATTAGCCGGCC
ATGGTGGCGGGTGCCTCTAGTCCCAGCTACTTGGAAGGCT
GAGGCAGGAGAATGGCGTGAACCCAGGAGGTGGAGCTTGC
AGTGAGCAGAGATTGCACCACTGCACTCCAGCCTGGGCGA
CAGAGCGAGACTCTGTCTCAAAAAATAAAAAATAGTAGCC
ATCAGCCAAAATGCCCATCAGTGATAGACTGGATAAAGAA
AATGTGGTACATATACACCATGAAATATTATGCAGCCATG
AAAAGGAATGAGATCATGTCCTTTGCAGGGACATGGATGG
AGCTGGAAGCCATTATCGTCAACAAACTAACACAGGAACA
GAAAACAAAACACTACATGTTCTCACTTATAAATGGGAGC
TGAATAATGAGAACCATGGATACAGGGAGGGGAACAATAC
ACACTGGGGCCTGTCAGGGTGGCAGAGGGGAAGGAGAGCA
TCAGGATAAATAGCTAATGCATGCGGGGCTTAATACCCAG
GTGATGGGTTGATAGCTGCAGTGAACCACCATGGCACACC
TTTCCCTATGTAACAAACCTGCATGTCCTGCATATATATA
CTGCTAAACAGTGGTGACCTCCAGTAAGTAAAAGTTAACC
TCTTTGGATCTCAGCTTGCCCCAAAACATGTTAAAGCAAG
TCTTTTCTTTGGCAGGGGATGGGGAATAAAAAAAAAACAA
ACCTTAAAATAAAATTAAATTTTAAAAATACTAGCCATCT
TAATAGGTGCGAGAGGTAGTGCCCCCTTACATTTTATAGC
CAAGGAGGGGGCGGTCTCACTTGACTCACTGCAGTTCCAG
TCCTGCCCCTTAGGTACAAGTCATCACCCAGTTGAGCCTC
TGATCCTGACAGACATGTTTTTACATCCCTCACTTGGGCT
GATGTAGGAAAAAATACTGTGCATTTGGATTGCAAGCTTG
GCTCTACCACTTACTAGCTGTGTGAGTCTGTGCCAAATAT
TTAACCTGCTTGTGATTAAGTTTCCTTACACACAAATGGA
GAATAACTTTATTTGCCTGATAAAATTGTTGGGAGGAGTA
AATGGATTAATATATATAAAGCTCTTAGAAATAGTAAGCA
CCACATCTGTTTAAGTGATAGCTGCTATTATCATAGATCT
CACCTGCTATGTAGTTGTTTTTATTTTTTTAAATAAATAT
ATTATTTTGGAATAATTTCAATTTATTGAAAGTTGCAAAA
ATAGTACAATAAGTTCCCATATACGCTTAACTCAACTTCA
TCTAATATTAGTATCTTATACAAGTGTGGTGCATTTGTCA
AAACTAAGAAATTAACATTGGAACAGTTACTATTATCTAA
ACTACAGGCTTTATTCACATTTCACTGGTTGTTTCACTAT
TATTATTTTTCTGTTCCAGGATCCAAACCACATTGCCCAT
AGGGTGTAGCTTTTTTGCTTGTTTTTCTTTCTGTTTGTGT
TTGCTATTTTCCTGAAGAGTGGTTTTAGAAGCTGGACTTT
GAAGGCCCTCAGATGTGGCATGGTTCTCTATTCTGCCACA
ATCGTTTGCCATCCCCTATTGCCATGAGCCTGTTTCACAT
GCCTGCAGTTACCTGCCTGCCCCTGGAGACCTGTGAATCT
GTAATCCCTGGATTAGCTGATGGCTCAATGCTTTCCCTCT
GAGAGACTGTAATTTGATGATTCTGAGTCTCCAAAATTCC
TTTATTAAAATTCAGACACTCTCAGGTAGCTAGTCCATGT
AAACAAATCCACAGCTACATATCTTAGTAGCAAATTGTTG
ATGGTGAAGAAGGTCTCACAGGAATAGCTGGTGAAGAAGT
GCCTGGAGGTGAGAAGTTAACAGGGGGATGGAGAGGTGCC
TGCTAAGGAAGGATGCCAGGCACTGATGCTAGACTTATCT
ATCTCATGTTTTGGAGTGGGCCCTGCTTGAGATAGGCCTT
GATTCATGCCACTCAGCTCTGTGACCCCATACCCAAAAAT
GCTCCCTGGTTCCACGGGTCTGTGAGCCCAGTGGAGCCCA
CCAGGCTGTTGGTCATGGACCATTCCCAGCCACTGCCTCC
CCACTTCCTGGAACATGGGAAACTCGAATTTTTGGTGGTG
GATGGGAAAAAAAGGCCAGAAAAAAACCCAGCCCTAAACA
ATTTATTAAGTACTTTCTGTCTGCCCAGGACAATACAAAG
TGCTAATCAGGGATTTGGAGGTGAAGACCTGACATCTAAA
TGACAGCAGCAGGGGTCTTTTCAATCTTGTGTTTGACTTA
GATCAACAGGCTATGAGCCATCAAAGTTTATTTTCTTCTC
CACATCTTTACATATCTGGGTTTGTACATCTAGAACTACA
TGTCAGAGTGGCTTCTCTTATATCTGAATATGTGAAGAAG
TCCACTATTGACCAATAGTATGAATGATGAGGAAAAGATG
AGAGGGCTGATTTTTAAAAAGTAATTGTGAATGTTCCCCT
AACTTAGATTATTGCTATTGCTTATGGGTGAAACTTACAA
GCTGCCTCCAATGTGAGCCACATAATTTCTCCCTGCCCTC
ACCCTAGTTCCTTTCTTGGTGCGATAGCAGTTAGGTAATA
GAATGGGTCACAGAGGCCTCATTTTGAGTACCGACTCCAC
CGCTAACTGGCAGTGTCACCTGGGGCAAGTTACCCAGCCT
CTTGGTGCCTCTCCTTCACCTGCAAAATGGGGATAATTGT
TGCACCTGCCTCCTGGGGTTCTTGTGAGGTTAAATAAAAG
GCAGATGAGGCAAAGCATACCAAGAGCTAAGTGCAATACC
TGGCATGTAATGAGTTCCCCACAAGTTTAGCTCTTGTTAT
TTAGAATATCCAGGGAAAGGCAGCATGATCATTTCCTAAA
CAGCAGCCAATATAAAAGCAAGGGAAGAGAACAAGTGAGA
ATGAAAAGGAGCGTTCTTGTGGAGTGGGGGACATCTATGT
GGACTCGGCAGCTTTCCCACAGAACACCTTGCTACTTCTG
ACAAGAACCGTGTGACTGTCTCCATTTGCCCAATGAGGAA
AGTTAAATTCAGAAAGCCCAAATGATACGCCAGCAACCAC
ACAGCGAAGATGCGAGCTGGCCTTGAAATACTGGAGTGGC
ATAGTTAGGGAGCACTAATGCTGGCGTCAAGAAGCCTGGA
ATCCATCCCTGCATGCCTGCCACCTTGGACCAGCTATGTG
ACATGGGAGACACCTGTTAAGTTCCGTGTCTCGGTTGCCT
CATGTGTGACTGTACCCAGTTTGTGGTACTTTGTTATGGC
AGCCCTAGGGAATGAATATCACCTATGGGGATAATAACAG
TACCCCACAGGGTTATTGTGAAGATGAAATGAGTGTGTGT
GAGTGTGTGTGTTGTGTGTGATGCACGGTAGTTACCAGTA
GTCTTTATAAGCGTGTGAGAAAAAAAAAAACTTGGAAATT
CAGACCCTCTGAGTCTAATCTACTCTTTGAATATGGAACT
AAAAGAAACACCCATCTTTTACCCCTTTTACAGAGGAGAA
AACTAAGCCTGAGAATATAGAAGGTTTTTTGTTTCAGTTT
AGGAACTAAATTGGGGGGAGGAGTTGTGTGTGTGTGTGTG
TGTGTGTGTGTGTGTGTGTGTGTGTGTGTGTTTCAAGCAC
CTGAAATAAAAACACAAAGAGACAGAACAGCAAGGCCAGA
TGGAATAGAAGCTAGATGGAGCATCCACAAACATGCGGAG
GCTGAGAAGGTTAACAAAACAGTGATGTCATTTCTGACAG
ATAACCGGAAAGAATGGAGGTGGTGCTGTCAAGCGTCTCG
GAGGCCTCCCGGCAGCGCGCCCAGTGCCAACAGCAGCCTG
GCCTAGCAAGCAGCCATGTGTCTCCACGCGCCTTCAAACC
CAGCTCAGACACTTCTGGGGACATTCCGATCCAGCCCCTT
GAGGGAGATAAGCTGTGTGCCCCTTTCTTTCCAACTGACT
CCCCATTCAGTTCCCAGTCTCAGCCACCCCACCCCTGTGC
AGACTGGCCAAGAAGGGGCTGTCTACAATGAGAATGTCTT
TCCTGAAAGCGGAGGGCTGGCTTTAGATATGCTGTCACAA
ACCTTGGTCTTTCTTTCTGCTTCCATTGCTGGCCAGGTGG
TTCTGTTTGGCCTGAGCTGGTACATAGTAAGTAACCCTGG
GGAATGGCTCCATGTCAGATGGTGGCAGGAAAAGACAGAG
GGGAATGCACAGGCAGGAGAAGCTGCCAGGGATGGGGAGA
CGGGGGGCCCCAAGGGTTGTTATCTTTGGCCCCTTCCAAT
GCTTTTCCTGCCTTGTGAAGACGTCTATGTCTAACCCACA
TGTAGTACAACCCCCAGCTTCTGCCTTACATTCCCCTCCC
GTGAAGATATGAGGTCACCTGCTGGGCTCTTTCCTGTGTA
TCTGAGTATAGCTGGCAGGTCATTTGATATCTTGTCTCTC
CCTCCTGCAGGTGACCTCTGAATGGCCTCAGGTTGGGGGC
TGAGACTACAGAGGCTTGTGGGCAGAGTGTGCAGCTTCTA
CCTGCAGTGGGTGGAGAGAGCTCCGGCTCACCTTTGCAGG
TCCCGAACCAGATTTTCCCAGCTGGTCCTCACTCTGTGTT
ACTTCATGCCTCTCAAGAAAGACAGTTCGTGAAATCTTTA
TGCTTTGGTGGAATGTTCCTTGCAGGGACATTCATAGAGC
AACAAAACAGCCTTTTTTGGATGAAACTGTGACCTACTTC
AGAGTTCTGGAAAACAATCTCTTACCTTCATGAATGCTGA
GAACATACAGTATAGACAGGAAAGTGCAGCAGATCGAATG
AATAATAATCTTTTGAGGAAAAATTTGGGAGACCTGCTTT
ATTTTTTATTTTAAAAAATCAAGTTATGTTACAAGTGGCA
AAATTCACCCTAAATTCACACTAAAAAGTGTAGTTTTATG
ACTTTTCACAAAGACACACATACATGGGACCATCATCACA
ATTAAGATAGAGTAGTATGGTTCCGGCTCCAAAACGTTCT
CTTGTGCTCCTGTCATGGGGAGAATTATGTCCCCCAAAAC
TCCTATGTTGAAGTCCTAACTCTCACTACCTCAGAATGTC
TCCATTTTTTGGAAATAGCGTCTTTATAGAGGTAATAATC
AATTTAAAATGAGGTCATTAAGGTAAGCCCTAACCGAAAA
TGACTGATGCTCTTATAAAAAGGGACATTTGGACACAGAC
ACATACAAGGGGAACACGATGTGAACATGGAGGCAGCCAT
CTTCGTGGCTGGAGAGAAGAAGAGACACCAAGGAGAGGAG
CCTGGACAGATCCTCCCCTTGCAGCTCTCAGAAGGAGCCA
ACTCTGCCAACATCTTGACTCTAGACTTCCAGGCCTCAGG
ACTCTGACACAATACATTTCTGTTGTTGAAGTCACACAGT
TTGCGGTATTTTGTGATGGTGGTCCTAGGAAATGAATACA
ATACCTTTATAGTCAATCACCTCCCCTGGACCCTGCCTCT
GGCAGCCACTGATCAGATTTTTGCCCCTACGGTTTTGCTT
TTCCCAGAATGTTATATAAATGGAATCACACACATACTGT
ATGCGGCCTTTTGAATCTAGCTTCCTTCATTCAGCACAAA
GCTTTTGAGATTGATCCATTTTTTTTCTTTTTCATTGCTT
TTTAAAATTGCTAAATAGTATTCCATTGTACGGATGTACA
GTTTATCTACCCACCAGTTGAAGGACACTTGTATTATTCC
AGGGTTTGGTTGCTGTGACTAAAGCATCTATAGATGGTCA
CATATCAACTTTTTTGTGTGCGAATGTAGGTTTTCATTTC
TCTTGCATAAATATTTAGGGGATTTCCTGGGTCATAGATA
AGCAGGTTTAAATTTGTAAGAAACTACCAAATAATTTCCA
AGTGGTTGTTGCATTTTTGCATTCCCATCAACAGTGTATG
AAAATGTAAGTGCTTCACATCCTCATTGTACTTCATATTA
TCTGCTTTCCGGTTTTGCCAACCTGCTAGGTATACACAGG
TATTTCATTTTGTTTTTAATTTGCATTCTCTTAATAACTA
AAGATGTTGAACATCTTTTCATGTGGTTATTTGGCATCCA
TGTAACTTCTCTTGTGAGGTATCGATTTAAACCTTTTCCT
TATTTCTAATTGGGTTGTTTGTTTTGTTACTATTCAGTTT
AGACAGGATAAACATCCTTTATCAAATGTGTATTTGGTAA
ATACTTTCTACCAATCGGTGTCTTATCTTTTTATTTTCCC
AACAGTATCTTTTGAAAAGCGGATGTTTTAAATGTTTATG
TAGTCATTTATCGATTTCTTTTCTTTGATGGATAATGCTT
TTGTTGCCATATTTTAAAAAATCTTTGCCTAACCCAAGGT
GACAAAGATTTTCAGAACATTTGTTTTTCATCTTGACTCA
GTGGCTGATTCTGCTGCTGGACAAGTCATTTATCCTTTCT
CAGACTTAGTTTACCCCTCTGTGAAATGTGAAGATTGAAG
TAGATCAGTGTTTTTCAAATTTTTTGAAAGCAAGGGAACC
TACTTTTAACTGAGATCATACATAGTACCCCAGGATATAA
AACAAACATAAGTGTACCTGGGGCCCTGACCTCCTGCAGT
CTCTTGAACTGCAGTTCCCTACCTTTCATATTATATAAAT
CACCTGAAGACCTTGTGAAGGTTTGATTCATAGGTCTGGG
ATAAGGCTGAGGTTCTGCAGTTTTAACAAATTATGAAGTT
CTAGGTGATGCCTACCACTGGTCCAGGGACCTCACTTCGA
GTGGCAAAGCCCCAGAGTACTTTCAAAGCCACAGGGGGAC
GTCTGCTTTTGTCGACATAAGACTTGGGAGTTTTACAATG
TGTTTCTTCCAAGAAGAGCAAAGTTCTTCCATATCAGTAA
TTTTCTTTTCCTCCCTACTGTCTGTCTTACTATTATCCAA
GTCACTGAGAGGTACACTGAGCCCAGGTTTGAGCCAAGTT
CACTGGAACCTGGCAGAATCAGGTAGAGAAGAATACTACC
AGCAGCTGGGGACTAGCACCACTGTGAACTGTATGGTAAC
GTTATTGTAACATGAAGAACTTCTGTTGAATCAGAAACAA
GGGAAAGGGCAAAGGAAGTTTTTGGCTGTAACTAGAAAGT
CTGAGTTCATGCTAATGTCAGGTATAGTCAGCTCTAGGTG
TTTGGATGATATCATTAGGAATATGGCTCTCTGAAACTTT
TAGTTCATGCTTCTCTGAATTGGTTTCACTTCCAGGCAGG
CTGTTGACAGGCCAGGGTAAAGAGTCCATTCACTGGTCTA
AGGCTGCATTCCATCAGCTTAGCACCATCAACAGAAAGCT
CTTTTTTTTTCCCCCAGTAGTTTCTACAAAATCTCTACAT
TTGAGTTTCATTGACTTAGCTCAGGCCACATGGCTATTCA
TGTAACAATGACTTCAGCCAGTGGGACTGTGGGATGCAGT
GATTTGATGGTCTAGGCCTAGATGATGCCTGGACCCTGGG
TGTGAAGTCAGCTTCACCTGAACCGCATGCACTTAAAGTA
TGGAAGAAAAATTTCCTGAAAGAAAGGGGAATGCCGTTTG
CTTAGTGGGCAAACAACAGTGTCCACTACAGCCGTTATGA
CTTTATGTGTATGAAAGGCTATGTCTTTGTTGTTATTCTT
ATTTATTTATTTATTTGTTAAAAGGAAAGGGGAAACAAGA
TGTAACTCAGGCGACCAGGAAACACTCTCCTTGTGCCTTT
GATGCCACAATTCTTTCTTAGCACTCAACTTATTTTCCTT
CTCCCATTTTCAGTGCAGCTCTCTCACCTCCAACACTCAA
GATTTTCATGCCACCTTTCCCAATCAGAAAAATGTATTTG
CATTTCAATGCTGGAGACGTATATTACTACCCATCCCAGC
GTTTTTTGGACTTTAAGTGAGAACTGCAACAGAGAACAAT
GCTTGACACAAAGCAATTGTGAAACTAAAGATGGGATTTC
CAGTATTAGGGTTTTCTGTTTTGTTTTGTTTGAAGAAGAG
GGTCTCTGTGGTTCTGCCAAATCATGCAACTGGTTTCACT
GACCCAGGAACATGACCAAGGTCATAGGCTTCTGGCCCTA
GAGCAATCCCCTCTGGCTGAAGGTGGCAATAAAAGCAGGT
GGAGTCACAGCTGGGCTAATTAAAGGCAATGTCAAGTCTC
GGGAGGAACCTCTAAATAGAAGTGCAGGTGGCAAACCTTG
CTTAATTATCAATGTGAAAAGCCTGTAAATTGAGACCTCA
GGAGGGGAACATTCTTGTTTTGTTTCTGGCAGACAGAAAA
GGCTGGCTGGAGCCTGATAGCCATCATCTTCAGTCATTCA
GGTGGTTAGGAACACCCCCCAACTGTAGGCCTGTAGGCAG
GCCTACACAACGCCCCAGCGGGAGTAGGATGTCTCTGACT
ACAAAGGAACCAGTTCTGGCCTGAGATAAGCAAGTTTCTT
GTGGCATCTAGTTGATGCTCTGTAATGTCAGGTTAGGCTG
ATAGGATACTTTATTGAATGACACAAATTCCAGCTTCAGT
AACAGTACCTCAGTGTCAATGTGAATGTAAATAGATTGTC
TTATAAAGTGAGAAAACATGTGCACAGTGTCGCCCCTCCG
GTGAACCTCTGCCCTCCTAAGCACATGAGCTGAGACCACA
CTTGGCGCCTGTAGACACCTCTCACTCCTTTACCCAGCAC
ACACAATGACCTCCTTTATATGCCGCCTGCCAAGCTGCAT
GGGAAGGGCCCTTGGTGTGCGCAGTTTGACTACAGTAATA
CTGTACGTGGTAATCATTAACCTGAAATGGCATTTATGAT
GATGAGATGGTGCTGTGTGCTGCTCTCCTTCATCCCTCCA
GCAAACACAATGTACTGACTCTAAAACAGGTACGACCAGT
TGCTGCCAGGCCCTCAAAGACACAGTGTTCTACTGTGGAA
TTAGCCATGCATAATGGGCCCATTGAATCAGGCAGCAGGC
ACTTTCCTCTCTGGGCTGCACAGATAGAGGAGTTGGGCCT
AGACCCCAGGGACTGGTGGGTAGGTTTGGGTTTCTAAATG
GGCTTTGTTCACTCACTGGAAGAGAAAACTCCAAAGCTGA
GCACAAAACCCAGGGAACTGAGCTTAAAGCTTCCAACGGA
TTCCCTCAATGGGAGTCAGGGGCTGAGTAATACCTTTGGT
GACTTCATAACTAAAACAAGGTTTCTCACCTGAGGGCCTT
TCTGCATAATGGCTTGGTTAGGTAGGGACAAGTCAGGCTT
TAAGAGTAGGTGGGGTTGAGGTGAGGCAAAAGGCACAGAG
GAATTAGGTAGTTTACTCAAAAGCACACAGCCAGCATACC
CTGGGACTGGAAGCAAGACAGTTCTCCTGATTCTTGTAGT
TTGGCCTCTTTGGAGGCCCAAGGAGGAATTACCTTTGCTT
AGGAAGTTCAGTTCCAAGCAAGGTTCCTTCCTTACCCTGG
GAGTCTAGGCATTGTTGTTCCTTCCTTGTGCCCCTAATAG
TTACTTGGATGGAGGAGGAGAAGCAGTGGCTATGGCAAAC
TTGGAATAGGAGAAGGTGGGTCCTAGTCTGGGCCCAGCGA
CCTGTAACTGTGTGATGGTAGGTAGAATCTTTCAAGTCTT
TGAACCTTGGTTTCCTTATCTCCCTGAAGAGAGAGCCAGA
ACAGGTGATCTCCAGGGTCAGCCACAGCACTCACATGCCG
TAGATAGCATTCCACTGGGAGCAGGAGATCTCTGACCAGA
AGCTGCTGAGAAAGCTTCATGGGAAGGGTGGGGTGGGGGT
GAAGATGCCAAAAAGGAAAAGGAAGCACTTGAAAAGCACT
CCACTAATTTGGGGCTTTTACCTTCTTCCCAGTGACTTAT
GAGAGCCCTCCTGAAAAATGGTTAAGTGCTAATCAGGATC
TTGGAGTTTGTTTTATTTAACTCTTTTCTTTTTCAGACCC
TGGATTTTCAGACCCGAGTCACTTGCCCATGGCCACAGAA
GAACTGGTGGCAGATCTGCTTCCTATCTGTAGCTCTTTCC
ACTGCTCACATGGTTGCTTGTGTTCAGCAGCTGGTGACTA
GACCAGCTCTCAATTGGCAGCAGCATAGCAAATACAGATT
CCTATGGACATCTAGTAATGCTGTGATATGGATGATTGAG
CCCACTCTGTGCTATGCACATTATCTACATCAGCTCAGTA
ATTTTTAAATTCAAAGCCTATGACAGGTGTGTTTTCCTAG
GTTCAATATAAATATGTGGGAAGTAGAGCTGAGAGGGTGA
TTTGCCTGAAGTCACAGGTTTAAAATTTGACAAGACATCT
AGGACTAGCATCAAAGACCCTTAAGTTCAAGTCATTCATC
AAGGGGGACTGCCTTTGGTTTCTGTTCTTGGCTCAAACTA
AGTGAGATATTAGTTCTTCTATAGCCTCCCCATCTACCTG
CCTCCAGATATAGCTGAACCCAAGGTGTGGCATCTATTCA
CCTAACCATTGCACCATACTGCCTTGCTAGGGAAGAGTAT
GTTGGGCCATGGACTTTGACTCAGAATTATGGAAATATTC
CATAAAGATAGTTTTTTAATAATCTCAGCATTCCTGATTA
GAAAACCAGTTGGCCAACAGGGCACCCTTCTAGGGAGCTG
TGGCTGTCCTTGGTACACTGGGAAAGGGTCCTGGAGACAA
AGCCCAGTTCTCCTCTATGCCCTCCAGCTTCTGAGAAAGG
GTTTCTTCTCTTTCTGCAGTGTTTATAGGCAGGCTATACA
CTGGATCTGGCCAGTGGATGACCTCCCTCACAGTAAGAGT
TTGTCTAGAAGCCTCCAAAGAGGAAAAAAAAGAAACCATT
GTAATCGCTCTCCAGCTCCAGCTGCTAAAGCAGACAAGAC
AGCAGCCCCAAGATCCTGGAAACTCTTGCCCAAAGGAGAT
CCTGTTTCAGTGTCTTTGTGTGAAAGTTGGTGTTGAGGGG
ACGGGGGAAGATGGAAATGCTGGAGTGATTAGTGCTCGGC
AATTCTTATGTAGGCGCAATTGTCACCTACAAAATGGCCA
GAGCAACTTCAAGCACTGCTTGCTATCTTGTATGGAAGAG
ACTAATTTCTGAGATAACCCTCAGAATTGATCATTGGGGA
GTGTGCCTATTTCCCAAATGGATAGGCCAAATCCGGCCCT
AGGAGACTTAGTAACTGGCATTCTGTCCTAGAACCCTGGG
GTGGAAGCAGAGAAAGAAGCCAAGTTGCCTGATGTGTTGC
CAAGTGCCTCCCTCACTCTGGGTATCATGACATCAGTCAT
CTAATGTGCCTCCTGTGACATTCGATTCTAGGAAAAATGC
CTGGCTTTGTCAAAGAGAACCAGCTGACCTCAGGAGAGAA
TGTACCAGAATCACGTGGCCCCTTGGGGCAGGCCTGAGGT
AGAGTCCCTTCAGTTTCACAAGCAACTGACTCTAACTTAA
AGTCACTAGTGCTTGTGGATCCAAAGCTCATGAAACATGG
TCTATGAGGTTTTTGATTTTTCTTATACAGATTGTGCCCT
CACCAAGTGCCACTGCTAAAACACCTCTTTTTCAGGGAAG
CCTTCCCATAACTCCCCGTCAAGAGGAGGTCCCCTGTGAT
TTTATTCCTGGGGTTCTCCCTGGCAGTCCTAATCCCAATA
ATAATTTAAATAATTATTTGTCCAATTATTTGTTTAATAT
CAGTCACCTCTCCCAAGCTGTCAGCTGTACAGAGGAGGTT
TAGTGTCTGGCTGATTCATCAGGACCTAGTATAGTCCTTA
GTAGCCATTTAAGAAACATTTGTGGAATAAAGAAGGAGGG
GATGTAGAGACTATTATATTTACCAAAGGATGAGAAAATG
TTGGAACTAGAATTTCCAGGAGTGATAAACTAACTTGTCC
AAGGTCACATGGCTGGGCAAGAAGACATCTAGGACTAGCA
TATAAGAGCCTCAGGGTCAAGTCATTCATCAAGGGAATTA
CTTTTAGTTTCTGCTCTTGGCTCAAACTATATGAGATATT
AGTTCTTCTGCAGAATCTCCCCATCCCTCTGCCTCTAGAT
ATAGTTGGAATCGATTCATTTTTCTGCATTCCCATTTCCT
TAAACCACTATCATCTCTTGGCTGGAATTCAAGAGTTTCC
TAAGTTTTTCAAATGCTCCCCTGCCCCGCCTTTACCATCT
TCTAGACAAAAAGATTGGAGTGAGCTTTTAAAAACATGCA
GCATATTGTACCATTCCCCATCTTATAGCCCATCAGTGGC
ATCCCTAATGTAATCACAGTCACTCCTTACAAAGGCCACA
AGCTTTACGTCATCTGAACCTTGTCTCCTTCTCCAAATTT
CTCTACACTCTTGCATTCACTAGCTACACTCCACCCATGC
TGACCTGTTGTTTTCCTTCTGTTGCTCAAACATTTTAAGT
TTGCAGTTTCTTTTGCCTGGAACACTTTCTGGCAAATCTG
CACATCCTTTTCACACAATGTCACCTCCTCTGATCATCCT
GTATAAAGTATCTCTCCTGTGCCGCCACTTTTTTTTTGTT
ACATTTTTCCATTTTGGTGACTCCAAAGCATATATCAGTC
TCTGAAATCATCTTCTTTACTTGTTTTCTTGTATATCATC
TGTCAAATCATACCCTAATGTGACTGCCAAGAATTTGGGG
GCTTTGTCTTTTACACTGTTGTGCGCCCAGCACCTAAACC
AGCACTGCATATGTATTTATGGAATTGGTCGAGCAAATTA
GTGTGTAATCATATCTATATAATAGGAGATACTACAATTG
ACTTTTTTCCTGAAGGTGATGACAAAAAGCTAATGCATAT
AAAACCCTAGAATATATGCTTGGACAGGGAGGGCACTTGG
GTAGGTCAGCTGTTCCCCAAATTGGTCAGCATCAGAATCA
TCAGGAGAGTTGGTAAAAAAAAAAAAAAAAAAAAAATAGA
GCTTCCCGGGAACCCCTCAACACCTACTGGATCAGAACAT
CCAGGGCTGGGTCATGAAGTTGCTGCCTATCGACAGAGGG
TGGGCCGGTTTGGAAAGTGACTAAGTGATAGGATCTGACG
CCAAGTACATGTTCCTGCCTTTGAATCTGTATCTGCACTT
CTGGGAAATAATCTTAACCACAGAAAAGACTTAGTGTACA
AAGATATTTATCTCACTTTGTTTATAGAAGAAAAAATTAA
AAAATAAATGCCCCCAAAGAGGAGAAGTGATTAAGGAAAC
CATGCATGATATCATGGTTTGATGGACATTAGAATCAATG
CCTATGAATATGTTTCTGCATGGAAAAGTAGAGTTTCTGA
CTTTATGCTAGAATGTAGAATGGTTTGTGGGTTATGATAA
TGGTTAAATGCACAACAAGTACTGGCAGCTGACTACAAGG
ATTGAAATTCTAGCTCTGACTAAGTATGTGACCTTAGGCA
AGCCACTAAACCTCTCTGCACTTCTGTTTTCTCGCCTTGA
AAATGGGGATAATTATAGCACCTGGCTGAAAGTGGTATTG
TAAGGATTAAGTGAGTTAATGTATGTGACATATGAGGCCC
TCTAGAAACATTAGGTGTTATTATTATATATGTGGGAGAG
GAGGCTAGAAGGAGTTATGTTAAAAGGCTTAGCAATAATA
CTAATCTTGTTGGATAGGAGTAATTTTTCTTTTCTTTTCT
CCAGTCTCCAAGAGGTGGTTCTATTATCTCCATAACATGT
TAAGTACAATGACAATCAAGTCTCCAGCATTGGGATGGGG
AGTGGGGACAGAAGAAGACAAATGCACAAAGACTCTTTGC
ACATATAAAATTTCATATTAAAATATAAAATATGAAGTTA
ATAAAGATTATAGCAACTACTTTTACAGCACCTATTTGCC
TAAGTTGATCCAGCCACTAAGTAGCCAAGCTGCATTTACA
ACCTAGAACAGTCTGATTCTAGACCATATGCTCCTTACTC
TGAACCACATTGTTTATCCAAAAAAGTGATTTACATCTCC
TCTTCTCTTTCCTTACAGGTCAATACAATTGGGAGGCTTT
TAGCTATTCATGTATTCATTTACTCATTGAATGCCTACTT
GCAGGGTAACAGCTCTGCCCTGGCACCCTGCAACTTCATA
TGTATCCACATATGCCACACAGGCATCCTGTGGGATGCAT
CAGTGAATAAAACATACAGTCCCTGTTCTCATGAAGCTTG
CATATTCGTGGGGTCACAAACCACCAAAAAAAGGTACAAT
AAATAAGTGAAGGCTATATGATAGAAGGTTATATGGGAAA
CAGAAGTAGAGACGTGTAAGGGGGTCTGCAACTTAAGGTA
GGAGGCAGATGGCTGTATTAAATAGTCAACAACATCCATC
TCATTGAGGACACGAAATCTAACAGAAGATTTGGAAGAGT
TGAGGGGTTTAGCCAAGGAGATGTTTGGGCAGAGGAAAGA
ACTAGAGCAGATGTGCTGGAATGTGCAAGAAAAAGCAGGC
AGTCAACTATGGCTGAAACAGAGTGAGGAAAGGCAGGCAT
AGTAGGAGCAAGTGAGCAAGGAAAGGAACCGATCCAAGAG
GTAACAATGGACCAGATCCCTCAAGGCCTTGTGAACAGTT
TTAAGGACTTTGGCTTTCAATTCAGGAGATGTGGGAAGCC
ATTGCAAAGATTGCTTTTAACGTTTTTATTGAAAAATAAA
AGATACAAATACACAAAACCACACAAAACAAATGGATAAC
TTAGTCAGCTATGATGGGGCTGTGCCCTTTGAACCACTTC
CCAGATCAAGAATTAAATTTGCCATTCTCCCCAGAGGCCC
TTCCAGGGGCTGTGTCCCAAACAGAGTTCACTGCCTCTGC
CCAAATGTGACCACTAGTCTAACTTTTATACTAACCATTT
CCCTGGTTTCTCTGTTTCATCACCCAAGTTTGCAGCTCAT
CTGTAATCACTGTAGTTTAATCTTGATATGTATTTTAAGT
CTCTTTTAACCCATGGGTATTTCTCTATCCCTTTCTTTTC
CCTACCATTTATCTGTTGAATTACTCAGTCAATTTGACCT
ATAGTTTTTTTCATGCTTCATTTTGTTAATCATTATATGG
TTTGAAGCAGAGGAGTGATATGATCAGATGTAGAGTTGGA
AAGAGTCATGGTGACTATTGTGTTGAGATTGAAGGGCAAG
AAGGGTGCAAAGAGATTACTTAATGGGTACTGCAGAAATT
CAGAGAGAGATGATGTGTGGCTTAGAACAGAGTGGTAGAG
GTGGAAGACACAAGAAGTAGTTAGATTTAGGAGATATATA
TAAACAGCCTGCACATATACCCTTGAAACTAAAAGTATAT
ATTAGATTGGTGCAAATGTAATTGCAGTTTTTGCATTGTT
GAAATTTGCCATTTGATATTGGAATATGTATCTTGAGGTA
TGTTCCTCCTATACTCAGTTTGTTGAGGGTTTGTATCATA
AAAGGTGTTGAGTTTTATCAAATGCTTTTTCAGCATTTAT
TGAAATAATCATATGGTTTTTATACTTAGATCTGTTAATG
TGATATATCATGTTTGTTGATTTGCATAGGTTGAACCATT
CTTGTATCCCTGGGATGAACCCCACTTGATCATGGTGAAT
AATCTTTTTAATGTTTTGTTGGATTTGGTCTGCTAGTATT
TTGTTGAAGGTTTTTGCATCTGTCTTCATCAATGCTATTG
GCCTGTAGTTGTCTTTTTTTAATTGTGCCTCTGGTTTTGG
TATCAGGGTGATGCTGGTCTTGTAGAATGAGTTTGGAAAT
ATTCCCTCCTCTTTAATTTTGTTTGAAGAGTTTGAGTAGA
ATTGGTATTAGTTCTTCTTTAAATGTTTGTTAGAATTCAG
CAATGTAGACATCAGGTCCTGGGACTTTTTATTACTTCTT
TGATCTCATTACTCACTATTAGTTTGCTAAGGTTTTCTAT
TTCTTCATGGTTCAATCTTGGCAGGTTGTATGTGTCCAAG
AATTCATCCACTTCCAGGTTTTCTAATTGTTGGCATATAG
TTGTTCAGAATAGTCTCGTGAGTCTATTTCTCTGGTTTCA
GTTGTTATGTCTCCATTTTCATTTCTGATTTTATTTGAGT
CTTCTCTTTTTCTTAATCTTGCAAAAGGTTTGTCAATTTT
ATCATTTTCAAAAAACCAACTTTTCATTTCATTGATATTC
TGTAACTTTTTTAGTCTCTGTGCTATTTATTTCTTTCCTT
CTACTAATTTTGGGTTGATTTTATTTTTGTTATTCTTTTT
TGAGGGACATTATTAGATTGCTTATTGGAAGAATTTCTAC
TTTTTTGATATGAGCATTTATTACTATAAACTTCCCTCTC
AAAACTGCTTTTGCTGTATCTCATAGAGTTTTAGTATGTT
TTATTTACATTTTCATTTGTTTCAAGAAATTTTAAAATTT
CCTTCTTCATTTTTCATTATCTGTTGATCATTCAATAACA
TGTTCTTTAATTTCCATGTGTCTGTGTATTTTCTGAGGTT
CCACTTGTTATTGATTTTTAGTTTTATTACATTGTGCTTA
GAAAAGATACTTGGTAGATTTCTACTTTTTTGAATTTGCT
GAGACTTGTTTTGTGTCCTAAGATATGGCCTATTTTGGAG
AATGTTCTATTTGGGGATGAAAAGAATGTGGATTTTCTGC
AACACTTATGTCAAATGTTCTGTAAATGTCAGCTAAACCT
ATTGGTGTAATATGTAGTTAACTTTGATGCTTCTTTGTTA
TCTGCCTGGATGACCTACCCATTACTGAGAGTGGGGTGTT
GAGGTCCCCTAATATTATTGTATAGCAGCCTATCTCTCCC
TTTATATCTGTTAATCTTTGCTTTACATACTTGGGGGCTT
CAGTTTTGGGTGCACAGATATTTATAATTGTTATATCCTT
TTGCTGAATTGACCCCTTTATTATTGTGTAGTGACTTTCT
TTGTCCTTTTATATAGTCTTTGATTCGTAGTCTGTTTTAT
ATGATATCAGTGTAGCTACTCCAGCTTTTGTTTGTTTGTT
TCCAATAGCACAAAATATCTTTTCTCACACCTTCACGTTC
AGTCTATGTGTGTCTTTATAAGTGAAGAGCATTTATTGAA
GGCAGCATATAATTGGACCTTGGTCCTCTGTCCTTTTAGC
CACTCTATGCCTTTTAGCTGAAGAATTGAGTCAAATTTAC
ATTCAGTGTTATTGATAAGTAGGACTTATCGTTGCCATTT
TGTTGCTTGTTTTATGATTGTTTTATAACTTCTCTCATCC
TTTCTTCCCTTGCTGACTTCCTTTGTGATTAAGTGATTTT
TTTCCTGCTGGTATATTTTGATTCACTGCTTTTTACTTTT
AGCTAATATACAATAGATTTTTACACTGTGGCTATCATGA
GGCTTACAAAAATATCTTATAGACATAACAAGTGATTTAT
TAAGAAGACAACTTGTATTAGATAACAAAGAAAATAATAG
AAATAACCCAAGAAAAAAAAAAGAGAAAAAGACACTAAAG
TTTAACTTCATCCCCCCCACATTTTGATTTTTTATCGTCT
CAGTTTACATATTTTTATATACCCTATCTCTTAACAGGTT
GCTTTGGCTATTACTGGTTTTGATAGATTTGTCTTTTGGG
CTGTATACTAGACTTACAAGTGGATTGCACACCATGATTA
CAGTATTAGCATTCTGGGTTTGTCCATGTACTAATTTTGC
CATTGGGTTTTATAACTTCAAATGTTTTCTTTTTGCATGT
TAGTGGTTTTTTTTTTATTTTACACTAAAGAACTGTCTTT
AGCATTTCTTATAAGACAGGGCTGGTGGTGGTGAATTATC
TCAGCTTTTGTTTGTCTGGGAAAGACCCTGTCTCTCCTTC
ATATTTGGAAGATACCTTTGCTGGCTACAGTGTTCTTGGA
TGACAGTTTTTCAATCACTTTGAAAGTGTCATTCTCCTCA
CTTCTGGCCTGTATGGTTTTCATTGAGAAATTTTTTGCCA
GATTAATTCAAAGTTCCTTATATGGTCTTTGTTTCTTTTC
TCCTCCTGCTTTTAGGATTCTCTCTCTGTGTTTGACCTTT
AAGAGTTTGATTATTATGTGCCTTGGGGTTCTGTTTGGGT
CAAATCTGTTTGGTGTTCTTTGATCTTCCACTGCCTGAAC
ATTTATCTCTTTCTTCAGTTTTGGAAAGTTTTCAATTATT
TCTTTGAATAAGCTTTCTACCCCTTGTTCTTGCTCAACTC
CCTCTTGAGTAATGATAATTCTTAAATTGGGTCTTTTAAC
GTAATTTTCTAAATCTTGTAGGTTATCCTTGTTATTTTTT
ATCTTCTGTGTATTTTCATACAGCCTGTCTTAGAGCTCAC
TGATTCTTTCCTCTGCTTGATCAATTCTGCTGTTGAGATC
CTCTAATAAATTTTTCTGTTCAGTAAATGTGTTTCTCAGT
TTCCAAGATTTCTGTTTGATTTCTTTTTATTGTTTTAATC
TCTTTGTTAAATTTATCTGATAAACTTCTGAATTGCCTTT
CTGTGTTGTCTTGGAGATCACTGAGTTTCCATAAAACTGC
ATTTTGAATTCTTAGAGAGTTCATATATCAGCATCTAGTT
AGGGTCAGTCACTGGTTCTTTGCTTTTTCATTTGGGAGAT
CATGATTCCCTGTTTTTCACTGTTTCTTGTTGATGTATGT
CTGCATCTTGCATTGAAAGATTATTTATTCTAGTCTTATT
TGTCTTGCTTGTTTTGGTTTTTATTGGATTCACTTGTTTA
GAAATTCTTTGTAATTTACCTGTTAATTTATTTCCCCCAA
CTAGGTTGCTGTCTCCTTTTAGATACTAGATGGTTTCTTA
AGCCCCCCTTGTCTTGGTTCTAGTAAACAATCAGAATGCT
GTCCATCTTGAATGAAGGAGGTCCCAAAGGTTACATTCCA
GTAGTATGGAAAGGTAGGCTAGGAGTTCATGCCCAGTGGT
CCTGTGGAACAAATCTCCTACAGTATGGTGCTGCTGAACA
ACCATTCTGATTTGGTGTTTCCTTTGGCTGAGTTACAGAG
CAGTGTTTCTAAGCCTGGGAATCATAGTCCCTCTCCTTTT
CCTTTGGCTACTCCAAGGCTAATTTTTCCTTCAGGTACTT
GCAATGCTTCCTGTGGGTTGAGGCAGGGGCAGGTCCACAG
CAAGAAACCCAAGATAGTGGAGAAGCTGGCTGTTCACCTC
AATCTCAATTTTTTCTAGTGTAGAAACCATAAATCTAGGA
AAAATTTCCTGCATGCTTGGTGCTGAGCAGATTGAGTAAA
GGGGCATCATGGACATGGAAGTCTTATTTTCTTACCATCT
GCTTGGATTTTTTTTTCAATCTTCTGTGGCTGCAGGAACT
GTCTCATTCTTACATTTAAGTTCTGGTATATTGCTGGTGA
TAATCTTTGCACTCTATATTTGTTTTAGGTTTTCTTTGGG
GAGTTGGGGAGGAGTGAAGCCGGCTTGCTTCTATGCCATC
ATTTTGGAACCAGAGTCCAAGGGAATTTTTGAGGTGATAT
GTGTGTTATATATTTTGATTATAGCAGTAGCTACATGACC
AATATGTTTTTCAAAACTTATGAAAATGTATTCTTTAAAA
GGGTGAACTTTACTGCATGCTAATTATATGGCAATATTTC
TGAGCAAATGCAAAATAAAATAGTAGGAAAGGAATTGTAG
TCATCAAAAAGAGACAACTCTCTCAAGGAGTTTCCTGAAA
ATGAGTGCCATGAAATGAGACATTTGCTGATGGGGGAAGT
CAAGTCAGACAGAAGTAAATGTTTTAAAATTTGTTTTGTG
ATTATTATTATTTTTTTGATGATGGAAGCATGAGCAGTGA
ATTCATTGGTTGATGGAAATTATACAAAAAGGAGAGAAGA
GAATTGCTGGAAAGATGTCCCTGAATTGGTGAGAAAGAAT
GGGATCTAGAGTGAAGGTACTGGCTTTGTAATCAAGCATG
AACAATTTTCCAATTGTAACAGGAGGGAGAGCACAACATG
AGGGTCTAGGTGCTAGTGGTTGACAGACGTTGTGGGAATC
TAGAAGTTCTCTTCTTATTGCTTTCATTTTCCCTATGAAG
TAGAAAGCAAGGTCAACAGCTAAGAGATGCTTTCCTCTTT
TAAATGACTAGTAACTAACTTGAACCTGACACTTCTCTCT
GCCTCTCTAGACTATAAGCAATAATGGAACATTTCTTGCA
TGATTGTATCACCAATGAATACTTCAAGTGCAACCAATAC
ACTAGGTAATTGGGCCACACAATGTTAAGCAATTCCATTT
CTTGTTGTCAATTTTTCTTCCTCTTCTTCTTCTTCTTCCT
CCACTGCTTCTTCTTCTTCTTCTTCTTCTTCTTCTTCTTC
TTCTTCTTCTTCTTCTTCTTCTTCTTTTCTTCTTCTTGTT
TTTTTTTTTTCTTTTTTGATGGAGTCTTGCTGTCACCCAG
GCTGGAGCGCAGTGGCACAATCTTGGCTCACTGCAACTTC
CATCTCCAGGGTTCAAGCAATTCTCCTGCCTCAGCCTCTC
GAGTAGCTGGGACTACAGGTGCACACCACCATGCTTAGCT
AATTTATTTATTTATATTTTAGTAGAGATGGGGTTTCACT
ATGTTGCCCAGGCTGGTCTTGAACTCCTGAGCTCAGGCAA
TCCATATGCCTTGGCCTCCCAAAGTGCTGGGATTACAGGC
ATGAGCCACTGTTGTCAATTTTTAAAAAGTTAAACTGACC
AGTAACTTTGGGGCCAGGTATTCCTAGCTAAATATCTCCA
GCTTTTTTTTTTTTCCCCGCAGCTTTTGTCTTCCTTGCTT
GTTCTTTATTTGAATGTCTGTTTTCTCAACTAAAAAGGTG
TGAACTGTCAATGTGGGCTAAGCCCAAGAGGTCTCTGACT
TTTGAATCTGGCCTGCCTCTTATCTCCAGATGGCTGTTAT
TACATTAATGGCCTTCTCAATCCCTAAAATAAACTTGATT
TTTCACCCCCATAACTTACTTTTCTCTGTGTTTTGTATCC
CCATCTCAGTAAATGCTACAATCATGTACTCAGTTGCTCA
AGCCCCTAAGTTTGAAGTTATTTAATTTCCTTCCTTTATC
ACCATTCCCCATTTCCTCCATAGTCAGGCTATCAGGAGGT
GCTCTTTGTTCTTTCTTCAAGATGTCTCAAGGAATGAGTG
AACTGTTCTCTTCATCTCTACTTCCCATAACTTAAGCCAG
ACCACTACCATCATCTTTCCACCTGAGGTGTTAAAAGCAT
CTGTAATAGGCTTTCTGCCTAAGCTCCCTGCTCTCATAGA
ATCTATTCTCCACTTTTACACACAGAGTTCTGTCTGACCT
GAATCTTAATTACTTCTCAAACCTCCTATCTTGCTGCTTC
TCCTTGCTTATTCCTAACTGCACTGATCTGTCATTTATTT
AAACCCACCATATTTTTTTCTAGCTCAAAGTATTTTCTCT
GTCCCTTGACCTGAAATGTTCTTCCCTATGCTCCTAAAAT
GGCTGGCCTCTTCTCATTTTCAGGGTCTCTGCATAGTCGT
CACCTCCTCAGAAAGGCCTTCTCTGACCACTTTATCCAAA
GTAGGTTTTCCCAGCCCAACTTCATTGTCCCTATAACACT
CTAACATATTTGTTTTGCTCCTGTTCCCCACAACCTTCTT
TAGTCTTTTTCTTCACTGGACTGAGAAGCCGAATATGCAA
ACAGACAATGACCAGACCATATATAAAAGTAGAATTCTGA
CTCAGAACCTGCAGCAACCTTCCCGGGAAACCAGCCTCCT
TATCTGCAACAAACAGTTCAGGAAGCCAGCCTCTTCTAAG
TCAGACTTGCAGGAAGCCAGATTGCTATCTTTAATGACAA
TTCAGGAAGCTAAAAAATTAATTCATGTAATAATTGGCCC
AAAATGGCCAATACTTGATTAAAAACTGAAAGCTTCCCTA
AGTTTTATTCCTACTTCCAACTTACCACCACTCCCCTAAC
AATAACACAGGAAACCCAGTTCTAGTTATCCTGCCTACAG
CTTCCCATGCCAATAGCCTCCAATCAGGGCACACCTGAAG
CCTTCCATTTTTTCCACTACAAGGCTTTCCCACTCCCACT
CCTCTACTTGCCTTTGCATTTCTGCCAAAATACAAGTGAC
AGTGGCTGATCCTCTTGTTCAGAATAAATTATTTCTCAAG
CTCAGAATAAATAGCCTTTGCTTTTCTCATTTGGTTGGTA
TTAGTTTATTTCCACAAGAATAGACCATGCCTTGCTTATG
ATTGTATCATCAAGGCAACAATGCATGGGACCATAATATT
CACTTAATAAATTCTTGTTGAATGAATGAGTGAATGGAAG
TAAAAAATCATTAGTTGGATAGTCAATCCCTTCCCAGCCT
GGCTTCAAATGTATTCCTCACTATATCCACTCTTAGGTTC
TCCAAGCACACTTTTCTTGACCAAATGCTCATGGTTTATT
GCCTGTTCTCATGGTGTATTCTTTTCTATAATACAACTGA
AGCCCTTTCTTCTCTATGAAACCTTATTGATCACCCTAAC
CTCCACCGACTTTTCCTTCTGAATTTATACAGCACATATC
ACTTCATTTGGTATTTAATTTCTTTCAGTTCATAGGGTGT
CTATTCTCCTGGGATTGATGGTTATACTTTTGTACCATTT
GTTGTGGTACAATGATAAGAATAATGATAGTAACAATAGT
TTACTCTTATAACAACCCTGTGGGGTATACACTATTACTA
TTCTCATTTTATAGATGAGGAAATTGTAAAACTGAGGCAC
AGAGGAACCAATTCTCTTGCTTAAAGTAATGGATTAGTAA
GAAGTAGAAATGAGGTTTGAATTCAGTTCTGCCTGACTTC
TATACTACATATACTCAAAACTATATATTGTATAAACTAC
CTTCTATATGCTGGGCCCATATTAGGTCCTCAATAAAGGT
TTCTGAAATTAATGAAATAACCCAGTTCAAAAGTTGCATA
AACAAAAGACAGAGGGAAGCAGAACTCCTTAGGTTAGTTT
CAAAGGGTTAAAAGGAGCAAGGGACATGGGGACTATAGGA
CTTAAATTACTGACCCCCACATTCTAAGTTCTAACCTTTG
TTTCCTATTGCGACCCTGGGACAATTCATTTTGTCTCCAA
GGCTTCATCCACCTCATGTCATATTGTTACTTTGACCTGT
CTTGAGTCTGGTTCTCTAGATGGGTCCAAAAAATGACTGA
AGGATATTTAGTGACAAAACTCAGCAGTTCTTTTCCTAGT
GATATACATCACCAATATACATCGATTCAGTCACGCTTTT
TGAGCTGTGGTGCTCAGTGCTAATGAGGATGCCAGCACCA
ACCAAAGAACATGTCCTCTAGCAGTTTGTAATAAAGAACC
ATGAAATTCAGTGAAGACATAGAGTTTCCCTACCTCTTCT
GTATCACAGTTAGGGTTAATTGCTAATTCATGTGGTATGG
ATTCCCACATAATTTTGAGTACACATTAGGTCAAAAGGTT
GGAAAAATCCTTTTGACAGCTAAACATGAGATGTTCTAAT
GTCATTGTAACTACAAAATTGTCATGAACCTATCTCAGAA
AATACTTGAAAACACTTGGAAAAGGGGTTGTTGGATTAAG
CAAATATGAATATAGTCTGTGTTTGGGAACATCTTTGAAG
AAATCTAGGTAAGATCATGTCTGTTCTGGAAGCATGGAAG
ATTATGATGTGTGGTGATTATAATCCTATTAGCTGCTGCA
ATAAAATCCATGAGATTACCAGCAGCACATCCAATTCGTT
AAGTTTTGTCTCTACCAATTGATGAATAACCCACTTGAAG
TTCAAATTTACAAACTGTTAACTTCGTCATCACAAACAGG
CTGACAAGAGTTTAGAGTTTGGGGGAATAGAGTTGCTGTT
TTATTTGGCATGAGATTAAGAGAGTTGAGGAGAGATTGGT
TGCTGTCTTTGGCAGAAATTAAGAGACAGTGTCTTTTTCC
ATAGTTTGATGACAACATATTGAATTATCTCCCATGCTTT
AGGGTCTCATCTGAGGAAAATTTTAAGGGTTCTCAGTGTT
TTTAGTTTGACTCTTGCTGAGATTAATACTTATATAACTG
CCCATTGGTCAAACTGGGAAAAGAGGTGAAGGCAGCAGTG
TATGTTTGTGGGGTTGGGGGTGGTGGGGTGGGTTGGATGT
GGATGGTGACTTCAGGTTTATTGACTTCTCCTTTCAGTCA
TGTCCCTTCTGTTTGGCAGCACCATGGCCACATGCCAAAT
CAAGTTTGGCAATTTTTATTTCATTCTTTAGAGGGGCTGG
GAATAGAAAAAGTCATTTCCTATTGGTTTGGCTCTGAAAA
CCTGAACAGTCCTGGTAAAAGCTTGGTACACTTCTTGGAA
TCCTGGGTGTCAAAATACTTACTGAATGCCTTTGCCCTTC
CCCTGTGGTTACTGATTAGATTTGGAAGAGTGGAAGGAAG
TGAGGAAGTGGAACCTGATGGTAATAGCGTTTGCTGCCTG
GCTAGTCTCACACCTCTCAATCACATGAAAGTGCAAGCTT
TCTTTGGGACCAAGTGGTGTGTTGGGTTGCCTATGTTTAA
AGAAAAAAAAGTCTTCACCTTTCTAATTGTCTGGACTCAA
AGGTAATCCTACAACATATTAAGATGAGGAAAATAAATAT
AGCCTTTATGGTAACCCGGTGTAGGACAAAAAATCTGCTT
GCTTACCAAACAAAAAGTGTATGTGTAGTTTTCTTAGCTT
GCATATTCTCCATGTTTCTCTTTCTGTTAATATTTAATAT
CTGCAAGAGTACAGCACTCTAGTCCATCAGTAACATACAA
AGTCAAACCCCATGGGTGGGAGTTTCCAGGAGACTAGGAC
ATTTTTAGAAATCAAATACAAGAGTCACAGAATATTAGTC
TTGAAAGAAAAAACTGATGGCTAATAGACTCTAATGGAAA
AAGGCCAAACTGAAGCTACTGCTGATGAATGGAGCTGTCA
AGGTCACATGACTTTTCAAGGCAAACTGAGAATTCAGTGA
GACTCCCAGAGCTTCTGGTTTGATGCTTGAATGACCACAT
GTGGATCTGGAGAAAATATACATATCTTTCCTATAAAATC
TGATGTTTTTCAACATTTCCAGGTTGACCGGAATCTTGCC
CTGCTCTCCTGACTTGTATGTGAAAGTATGTATATGAATC
AGGGCACTCACGTGAACCACTTTAATCTGGAAATGTTAAA
AAAAAATCTTTCTGCAGAAGTAGAGAAAAATTAAATGACC
CAAGCCTCCACTGCAAGTTTCAACATGTCATGCTTTTCTG
TGTTTTCACTTGTTGAAAATGTCCTATCTGCAAAGACAGC
CTTCTCTTCATTGGAGACCTAGTCACGGCCACTTGGATCA
ATTAGCTGTAAAGGAAGAGCTCAAATGGTCAGTGTCTTGA
GGCTGAGATATGATACCAGTGAAACCTCTCTCAGGATGCA
GCTGAAGAGATTATACATATGGACAAATGCTATATGGGAA
ATTGCTGTTCTCTTTTAGCCTCCTAATGTACTATTACAAC
TCTGGGACAGGGAGCAGATCTTCAATCACAGAGTCCCCAG
CAGCTAGCAGAGTAGGTCCTCAGTAAACACTAGCTGTGGG
AATGAATAAACCACCGACTTTACTACATTCTTTACATATA
GTAGCCAAGCAAAGGGCAACAGAATTAAGGGGAAAGAACA
AATTTAAAGAAAGATCATCTCTTTTGACCCAGAATAGAGA
TAAGCTGAAAAGTGTTCTTTAAGAATATCACAGTTCCGGC
CCCTTGTTTAGAGATTCAAGTGGGCTTCTCTTCAAACTAG
TTCTTCAGACTTAATTGATGATCCCCTCTGAGCCTTATTG
TCTTCATTTGAAAATGTAATTGACACAATATTTCCCTCAT
GAGTTTGCTGTAAGGATTAAGTGAGGGAACATAGGTGAAG
CACCAAGAATGTCTCAGGTTTGTGGTAAACACTAACTAAA
CATTATGATATAAACTTTCTCTCTTGACACCCTTTTCTGT
AAAATGTAAGTAAAGCACTTAGCATTGTATCTGGAATATA
TTACATGCTGATTTATTATAATCAATTATAATCAATGCAT
ATTACCCAATAAATGATGATGGATATGGCGTTTTATTTGT
GTTTACATGGTTGAATAGATTCTTCATTTATTTATATTTT
TAATTGTGACTGTAATGGCATACAGCAAAAGCAGTGCTTA
TAGACAAGTTTATAGTGTTAAATGCCTACATCAAAAAGAT
AAAAAGATCTCAAATTAACAACCTAATGTCATGCCTCAAG
GAATCAGAAGAACAAGAACAAACCAAACCCAAAACTAGCA
GAAGAAAAGAAATGACAAAGATCAGAGCAGAATTCAATGA
GTTGAGACAAAAAAAGACACAAAGGATCAATGAAATGAAA
AGTTGGTTATTTGAAAGGATAAAAAAATTGATAGACCACT
AGGAAGATTAACCAAAGAAAAAAGAAAGAAGCTGTTAACA
AGCACAACCAGAAATGATCAAGGTAACATTACAACTAATA
CTACAGAAATTCAAAAGATCATCAGTGATTACTCTGAGCA
TTTCTATGCACACAAACTAGAAAAACCTACAGGAAGTGAT
AAATTCCTAGAAACATACAACAACCCAAGATTGAGCCAGG
AAGAAATAGAAATGCTGAATAGATCAATAATGAATAATCG
AATGGAATCAGTAATTTAAAATCTCCTGACAACAACAACA
AGAAGCCCAGGACCAGACAGATTCATAGCCAAATTTTACT
AGACATATAAAAAGAGCTGGCAGCAATCTTACTAAAATTG
TTCCCAAAAATCAAGGATAAAGATTCCTCTCTAACTCATT
CTATGAAACCACTATCACCCCCTATACCAAAATTAGGCAA
GAGCACAACAACAAAAGGAAAACTACAGACCAGTATCCCT
GATGAACATAGTTGCAAAAATTCTCAACAAAATACTAGCA
AACTGAATCCAGCAGCACATTAAAAAACTAATATTCCATG
ATCAAATAGGCTTTATCTCTGAGACACAAGGTTGGTTCAA
CATAGGTAAATCAGTAAATGTGATTCATCATATAAACAGA
ACTAAAAACAAAAACCACATAATCATTTCAATTGATGCAG
AAAAGGCATTCAATAAAGTTCAATATCCTTCATGTTCAAA
ACCCTCAATAAACTAGGCATTGAAGGAACTTACTTCAAAA
TAATAAGAGCTATTTATGACTAATGCACAGCCAATGCCAC
ACTGAATGGAGAAAAGTTGAGAGCATTCCCTCTAAGAGCT
ACAATAAAACAAAGATGCTTACTTTCATCACTCCTATTCA
ACATATTACCGGAAGTCTTAGCCAGAGCTATCAGGCAAGA
GAAAGAAATAAAAGTCATTCAAATTGGAAAAGAGTAAGTA
AAATTATTCCTGTTCATTAATGACGTGCTCTTTATTCTAG
AAAACCCTAAAGATGCTGCCAAAAGAATCCTAGACTTGAT
AAATGACTTCGGTAAAGTTGCAGGATATGAAATGAATGTG
CAAAAATCAGTATCATTTCTATGAATCAATAATGTTCGAG
TTGAGAATAAAATCAATAACTCAATCCCATTTCAATAGCC
ATAAAAAATACCTAGGAATATGTTTAACCAAAGAGGTAAA
AGATATCTACAAGGAGAACTATGTAACACTGATGAAAGAA
ATCACACATGATACAAACAAGTGGAAAAACATCTCATAAG
CATGGACTGGAAGAATTAATGTTAAAATGACCATACTTCC
CAAGGAAATCTACAGATTCAATGCAATACCTATCAAATTA
CCAATGCAATTTTCACAGAATTAGGAAAAACAATACTAAA
ATTCATACAGAACCAAAAAAGAGCCCAGATAGCCAAAGCA
ATCCTAAGCAGAAAGAACAAAACTGGAGGCATCATATTAC
CTGACTTTAAATTATAGTACAAGGCTAGAGTAACTGAAAT
AGCATGATACTCATACAAAAGTAGACACATAGATCTATGG
AACAGAATAGACAGCCCAGAAATAAAGCAACATACCTACA
ATTAATTGATATTTGACAAAGTCAACAAAGACAAACAATG
GAGAAAGGACATTCTATTCAATAAATGATTCTGGGATAAC
TGGCTAGCCATATGCAGAAAAATAAAACCAGACTCCTATG
TCACACCGTCTACAAAAGTTAACTCAAGATGGATTAAAGA
CTTAAATGTAAGACTTGAACCTATAAAAATCCTAGAAGAA
AGCTTAGGAAAATTTTTTTAGGACATTGGCCTAAGCAAAT
AAATTATGAGTAAGAGCAAATGCAACCAAAACAAAAATAG
ACAAATGGGACTTAATTGAAAAGCTTCTTCACAGCAAAGG
GAGTAATCAGTAAACAAACTACAGAGTGAGATCAAATATT
TGCAAATTATGCATCTGACAAAGGACTAATATTCAGAATC
TATAAGAAACTCAACTGAACAAGAAAAAATAAATAACTCC
ATTAAAAAGTGGGCAACATGAACAGACATTTCTCAAAAGA
AGACATACAAGTGGCCAACAAACATATGAAAAAATGCTCA
ACATTACTAATCATTAAAGAAATGCAAATTAAAACCACAG
TGAGATACCAGCTCACACCAGTCAGAATGGCCATTATTTA
AAAGCCAAAAAATCCTCCACATTTGTTCCTTTTGCTTAGT
CTTGCTTTGGCTATGCAGGCTCTTTTTTGGTTCCATATGA
ATTTTAGGATTGTTTTTTCCAGTTCTATGAAGAATGATGA
TGGTATTTTGATGGGAATTGCATTAAATTTATAGATTGAT
TTTGGCAGTATGGTCATTTTCACAGTACTGATTCTACCCA
TCCATGAGCACGGGATATGTTTCCATTTGTTCGTGGCATC
CATGATTTTTTTCAGCAGTGTTTTGTAGTTTTCCTTGTAG
ATGTCTTTCACCTCCTTGGTTAAGTATATTTCTAAGTATT
TAATTTTTTGCAGCTATTGTAAAAAGGGCGCAGTTCTTGA
TTTGATTCTCAGATTGGTCACTGTTAGTGTATAGCAGGGC
TATGGATTTATGTACATTAATTTTTTATCTTGAAACTTAG
TTAAATTCACTTACCAGTTCTAGGAGCTTTTTGGAAAGAA
CAAATCTGGAGACTTTACATTACCAAACTTCAAGCTGTAC
TATAAGGCCATAGTCATCAAAACAGCATGGTACTGGTATA
AAATAGGCACATAGACCAAGGGAACACACTAGAGAACTCA
CAAATGAAGCCAAATACTTAAAGTCAACTGACTTTGACAA
AGCAAACAAAAACATGAAGTGGGAAAAGGACAACCTATTC
AACAAGTGGTCCTGGGATAATTGGCAAGCCACATGTGGAA
GAATAAAACTGGATCTTCATCTCTTACCTAATGTGAAAAT
CAACTCAATATGAATCAAAGACTTAAATCTAAGACCTGAA
ACAATAACACTTTTAGAAGGTAATGTTGGAAAAAACTTTT
CTAGACATTGGCTTAGGCCAAGACTTCATGACCAAGAACC
CAAAAGCAAACACAACAGAAACAAAGATAAATAGATGGGA
CTTAATTAAACTAAAATGCTTCTGCACAGGAAAAGAAATA
GTCAGGAGAGAAAACAGACAACCCGCAGAATGGGAGAAAA
TCTTTATAATATATACATCTGACAAAGGACTAATATCCAG
AATTTACAAGGAACTCAAACAAATTAGCAATAATAAATAA
ATAATACCATCAAAAAGTGGGATATGGACATGAATAGACA
TGGGGAGATTGGAAGGTATTTTCCAGGGAAATTTTGAATA
CCTGTAATTTTCACCATATACACTACCTTAGGAATCCAAT
CTCTGTATAAAGTATATTGAGAGTCCCTGCGATACACACA
TGTATAATATTAGTCATGAGTGAAAGGGAATGGGAGAGTG
GGAAGAGCCCATGACAACCTTTTCCCACTATTAATAACAG
AAAATAGTCAAAATATTTATTTAGTTCTGTCTTTGTGCCA
GGAACCACATTAAGCACCTAGCATGGATAATCTCATTTAA
CATCCACAAAAGTCCTGTAAGGTAGATATAGTGGAAATCA
TCCTTCTTTTATAAGTGAAAATAGTGAGGCATGGAGGAGT
GTGGTACTGTTCTAGATCATACCACCAAGTGACAGAGCTG
ATACAGGTGGTATGTATGTCCTCTGAACTGAGTATGTATG
TGCTCTGAACAGACACAGGCGGTATGTATGTCCTCTGAAC
TGAGCTTTCGTCCACTCTATAAGACTTCCGCATATTTGGG
AAGCAACCTGGGGAAGGTCTCCCTAAAAGTGGGTCAGAAG
AAACACATTGATTTGCCTTTTCCCCCTACAGTGTATTAAA
AAGCTTAAATACCATACTGAGAACAATATAAGATAATGTG
AGGTAGCATGATTGAAAGCCTGTCATGTAGAAGCACACAT
TTTCTCTCTAGTTTTCATCAGAATCCTGCAAAGTAAATAA
TTATTACTCTCGTTTTACAGGTTGGGAAATGAAGGCTCTC
AGGATCTTGCCTAAGATCACACAACAGGTAAGTGGCTGAG
GCAGGACTGGAACACAAGGTCTGTGCTCCTTGCAGCACAC
TGCCCTTTCTTTATGGGGAAGCAGCCCTTTGCAAGAAGAT
GCATTCTCATCTGCTTCTAGTTATCCAGTGAGCACAGCAA
GACTTTGACTCTACCAGCAATATTGATGATAATCTGGGTT
CCCTTTATTCATCTCTGTGTCTATCTCTTAGTTGGTGCCA
CATGGGGATTTTATGAACAGCATCATAAAATTCATAAATT
GCTTTGATCTCCTTGCAAACAACACACAAGGTTTTCCTGG
CTGACCATGGCTTTGGCCCTAGTGTGACATCAATTATTTG
CTTGAAGTCCTAGAAGTGATAACACAATGGGAAGCTGTCT
TCTTTCACTCTCATCTTCCGTGTTGACTTACTTTCTTCTC
AAAAAGCCTGGAGGTAGACAGAGAAATAGGAAATCATCTA
TCTCAATAGAAAGACCTACTAACTGGTTGCAAAAGCTGGA
AGTCAAGAGCTCTCCTTTTTCTCTGCCCCTTTTGTTCAGT
CCATCAATAAGCCATTAACTTCTAGACCATCTCCATCCTT
CCATTTAGTGTCATCTAAAAATTCAGGACATCATGATGTC
ATGCCTGGAGGATAACTAACATCCCAATATGCCTGAGACT
TTCCAGGTTTTAGTACTGCAAGTTCCACCTTCAGGGAACC
CCTCAATTGAAGGCAATCCAGGATGGTTGCTCACTTCACT
GGCCTGGTGTTTTATAGTAATCTCCAAATACATCTTTCAG
TTCCCAGGTTTGCTTGCCTTTAATTCTATCTCCACCCACT
AGCCCACAGTGCTGTCTTTTAACTGCATAGATTATCGTGT
CATTCTCTGTTCTTAAAATCCTGCCTTCTAAGTAAATCTA
ACTCTTTACCGTGGATTACAAGGTACTACATGATTTAGTC
TTTTGGCACTTCTCCAAACTCAGCTCATTCCATTTTCCCC
TTTACTATGCTGTCTGTGTCAGTTGCTCAACTGTGCCAGG
CTCTTCTCCTTCCTAGTACCTTTGTACTTACTGTTCCCTT
TTGCCAGCTCTTTGTATGTGCACATTTGTAACCATGTAGA
TGTGCGATTATTTGATTAATGTCTACCTCTGAAAATTAAA
GATCCTTGACTCCCTAGCTCATCACTTAATCCCAAGGGTC
TAGCACTGGGGCTGACACCTAATAAAGTTCCATGAAATAT
TTATGGAATCAATTAGTGAAAGAATAGATTAATGAATATG
GGTTTGTTAGTGAAACTGCTAATGGGATTTGCTACTGAGA
TTTGGTGTTCTGAAAGGCCACTAGGACACAATGAGCAAGG
CTCCATGAGGCTGGATGGGAGGCAGAGGCCAGTACATGAA
AAGCTTCTAAGGGAGTCAAGAAGTCGAGACATTGTCCAGA
AGATAATGGGGAGCCCTAGAGATTTTGAGCTAGGGAGCGA
CATAATCACATTTATATTTTAGAAAACTGAAGTCAGGTAG
GCAGGTAAGGTCCCACTTGTGAAGACGTTTCTTTAACCCT
GGGAGGAGGCAGGAATTAGGGTGTACATTTGCAATGGGTC
TTGCAGAGCCAACTGAGTATGACTGATCCCTTGGTTAATT
TGCTGGAAACAATCAGCCATTTATGAATCAAAGGCCTCTG
TAACTCCAGCCCAAAACTAATTGTATTTTTAAAATGTATG
TAATCACAAATTAGTGATTGTGTAAAGGGCTTAATTGATG
TCAAGATTGGCTTCCAAAGGGAGCAAGTCAGTAGTGCTAT
TTGTCCAGGATTGAATTTTATAACATATTGCACTAAGCTC
ATACTCAGGGAAGCAATGAATTCTATCCACTCTGAGTACT
TTGTAGCCAGTGTTCATTATATCAAAGGGGAGTAGAAAAG
CAGGTGCAGTGGGTGAGTGAGTGTTAACTACAGTAAATAC
GTAAGAGTTGGAATGCTGCCACAGAAATAGAGATGAAGCC
CATGTCAGGAAGCAAGAGTTAGGATCAAATAGGTCAGTAT
TCTCAGAAATCAATCAAAATTATTGAATAGCTATGCAATC
TTGAACAGGTGACATTAATTCTCTGAAATTTACTTTCCTT
ATCTGCAAAATGAATGGGATGTCCTAAGATCTAGTTGTAC
ATTATCTCTCCCTTCTTTGTGTTATATTTTTTATGTGTAT
AGTAAGTTACTGCTTTTTTCATGTATCAACTTCTGTGATA
TAGAGTTATATAGCTGCCTCTGTCTCCACTACTAGGTAGA
AGCTCCTTAAAGTCAGGGAATGTATTTTTTTCTCACTTTT
GAATCACTCAACAGTACCTAGCTGTATTAGTCCATTCTCA
CACTGCTAATAAAGACATACTCACAACTGAGTAATTTATC
AAGGAAAGAGGTTTAATTGATTCACAGTTCAGCATGGCTG
GGGAGGCCTCAGGAAACTCACAATTATGGTGGAAGGGGAA
GCAAACACATCCTTGTTCACATGGCAGCAGCAAGGGGAAT
GCCAAGCAAAGGGGGAAAAGCTCCTTATAAAACCATCAGA
TCGCATGAGAACTCACTCACTATCATGAGAACACAATGAG
GGTAACCATCCCCATGATTAAATTTCCTCCCACTAGGTCC
CTCCCACAACACATGGGGATTATGAGAACTACAATTCAAG
ATGAAGGTTGGCTGTGTCCCCACCCAAATCTCATCTTGAA
TCAGGCTGCATATCATTCATTCCACCCTTGGCACCTCCCA
AATCTCATGTCCTAACATTTCAAAATGCCATCATGCCCTT
CCAACAGTCCCCCAAAGTCTTCACTCATTCCAGTATTAAC
TCAAAAGCCCAAGTCCAAAGTTTCATCTGAGACAAGGCAA
GTCCCTTCCACCTATGAGCCTGTAAAATCAAAAGCAAGTT
AGTTACTACCTAGATACAATGAGGGCACAGGAATTGGGTA
AATGCACCATTCCAAATGGGAGAAATTGGCCAAAACAAAT
GGACTACAGGTCCCATGCAAATCCAGTAGGGCAGTCATTA
AACATTAAAGTTCCAAAATGATCTCCTTTGATTCCATGTC
TCATATCCAGGGCTTGCTGATGCAAGAGGTGGATTCACAT
GGCCTTGGGTAGCTCTGCCCCTGTGGCCTTGCAGGGTACA
GCTACTCAGCCAGCTTCTTTCATGGGCTGCTGTTGAGTGT
CTGCAGCTTTTCCAGGCACACAGTGCAAGCTGTCAGAGGA
GCTACGATTCTGGGGTCTGGAGGATTGTGGCCCTCTTCTC
ACAGCTCCACTAGGCAGAGTCTGTGTAAGGGCTCCAACCC
CCACATTTCCCTTCTGCACTGCCCTAGTAGATGTTGTCCA
TGAGGGCTCTGCCTCTGCAGCAAACCTCTGCCTGGACATC
CAGGCATTTCCACACATCCTCTGAAATCTAGGTGGAGGTT
CCCAAACCTCAATTACTATCTTCTGTGCACCTGCAGGACC
AACACCACATGGGAAGCTGCCAAGGCATGGGGCTTGCATC
TTCTGAAGCCATGGCCTGAGCTGTATCTTGGCTCCTTTTA
GCCATGGCTAGAGCGGCTAGGATGCAGGGCACCAAGTCCC
TAGGCAGCACACAGCAGGTATGCCCTGGACCCGGCCCAGG
AAAACTTTTTTCCTACTAGGCCTCTGGGCCTGTGATGGGA
GGGGCTACCATGAAGACTTCTGACATGCCCTGAAGACATT
TTCCCCATTGTCTTGGTGATTAACATTTTCAAATTTATGC
TTATACAAATTTCTGCAGTTACTTATGCAAATTTCTGCAG
CCAGCTTGAATTTCTCTCTAGAAAATGGGTTTTTGTTTTC
TATTGCATCATCAGGCTTCAATTTTCCAAACTTTTATGCT
CTATCACCTCTTGAATGCTTTGCTGCTTAGAATTTCTTCT
GCCAGATACCCTAAATCATCTCTCTCAAGTCCAAAGTTTC
ACAGATCTCCAGGGCAGGGGCAAAATGCTTCCAGTCTCTT
TGCTAAAACATAACAAGAGTCACCTTTGCTCCTGTCCCAA
CAAGTTTCTCATTTCCATCTGAGACCACCTCAGCCTGGAC
TTTATTGTCCATATCACTATCAGCATTTTGGACAATGCTA
TTCGACAAGTTTCTAGGAAGTTCCAAACTTTCCCCATGAT
GGCAGAAAGGAGAAGTGTTGAGCAAAGGGGGAAAAGCCCT
TTATAAAACCATTGGATTGGCCAGGTGTGGTGGCTCATGC
CTGTAATCCCAGCACTTTGTGAGGCCAAGGCAGGTGGATG
ACGAGGTCAGGAGATTGAGACTGTCCTGGTTAACACAGTA
AAACCCTGTCTCTATTAAAAATACGAAGAATTAGCTGGGC
ATGGTGGCAGGTGCCTGTAGTCCCAGCTACTGGGGAGGCT
GAGGCAGGAGAATGGCATGAACCTGGGAGGCGGAGCTTGC
AGTGAGCTGAGATCACACCACTGCACTTCAGCCTGGGTGA
CAGAGCAAGACTCCATCTCAAAAAAAAATAATAATAAACA
AACAAACAAAATCATTGGATCTTGTGAGAACTTACTCACT
AATATGAAAACAGCATAAGAGTAACCACCCCCATGATTAA
ATTATCTCCCTCTGGGTACCTCCCATGACACGTGGGGATT
ATGGGAACTACAATTCAAAATGAGATTTGGGTGGGGACAC
AGCCAAACTGTATTGCTAGCACAGTATCTTTGACATGGTA
TGTGCCCAATAAATGTTCTGTGAATCTAATTCAGGGTTCA
TTTCATTTCCAGAAGTCTACAATTATGGGAATTCTAGCTC
AAGTGGTAAGTATAAGGATCACAGCATGAGGTTTTCCCAG
GCAGCCAGGAAGTCTCTAAACTCCACAAGCACCAGTTGGC
CATGGTTTCCATCTAAGCTCAGGGGTCTTCTTCAAGGATA
GCTTGGTTTGGGTTTCTCCTTTCTCTCTCAGCGAGGCTGG
GCCAAGAGCTTTCTTTCTGGGCCCTGGTAGCATGATTTGC
ATACATTTATCTTCACACTAACCACATTATGTTGCATTTG
TATTGATGTTCCTGTCTCTTCCACTAGGCTGTAGCCCCAG
TGGGAAACGAGGCTTGGCACATTGTAAGCATCCAATGTAG
ATAACTCTGGGGACTTGTGGTTAGCTTAGTGGTGTACAAG
CCTGTGCAACAATTTATTGCCATCATTGAAGTTTCCACCT
TGATCTTGCACTCAGGATGACAGGAAGGAGGATGACACTC
AAGGTAGGATGTCATCCTCCTTCCTTTCCATCTTCCTGCT
GAGCGCTTCCTTCCTTTCATTCCACCAGCATTTCAGAATA
AGTTAGCCTCACATTCAACCTCCTCCATCCCCTCTAAAAC
CTCTTTTATTCTTTGCTAAAGGCTTCATCACTGAAACTCT
ATGTCATTTTTAACATTTGCCTTTGAAAACCACCCCCTAT
AGCCAAGTAGTTGTCAAGATACTTCAAGAATATACCTACA
GTGTCTTTCATCTGTCCAGACTTCTCCCTTCCCACTGCCC
TGGTTCAGGCCCAATACTTATTTTAATTCTTTATTATGGA
AAATGTTAAGCATATACAAAATAAACAGGGTAGTATAATG
AACCTCCATGTGCCTATCACTCAGTTTTTATAATTATCAA
TATTATGCCATTCTGTATTCCTGGCTCAATTATTTTTATT
ATTCTACAGTTATTTTCTAAGTAAGATAAAATTTATACAG
AATTTACACAGCACAAATCTTTGTGTGCAAATTTGACATA
TGGAGGCATCTATTTAATCATGCTTCTATCATGATCTAGA
ATATTTTTGTCTCCCAGTTTCTTTGTGTCCCTGCCCAGCC
AATCACTCCTGTCCCCCAGGGCAACTGCTATTCTGATTTT
TCATCTTAGATTAGATTGGCTGTTCCAGAAGTTCATATAA
ATGGAATAATACAGCAGACATTCTTTTCTGTTCAGCATCT
TTCACTCAGCATAATGTCTGTGAGATTCCTCCATGTAGTT
TCCTGCATCCATAGTTCTTTTTTTAATACTGTTGAGTAGT
ATTCTATTGTAGAAATAAATCATAATTTGTTCATCCATTC
TCCAAATGACGGACATTTATTTGAGTTGTTTCTGTTTTGA
CTATCATGAGTAAAACTATAATGAACATTTATGTACAGCC
TTTACATAGACCTAGGTTTTCATTTCTACTTGATAAATCC
TACATGCAAAATTGCTGAGTCACCACATTAGTTTTTGTCT
GGATGGCTACAGTAATCTAGCTGCCATTTCTGCCATCTGA
TATCGGCCCACAAGTCTGGGCATCACACCATCTTCCTTTT
CCCAAAGCAAAACTCTATCCATATCAAAGATTGACTTAAG
AAGTTCTAGTGGTCCCCCTTTGTCTTCAGAGTAAAGTTAA
GACTGTCTGGCCTGGCATTTATAGCCCTTGCAACCCAACT
TCAACTTTCTTTCCCCATATAGATTTCCTGCTTCTCTCTC
GATATTCTGTGGGAGCTGGGGACATGGTCTCTGATCTTAG
GCTCTTATAGGACCATTGTCTAAAAGGCATCATTTTACTT
GACCCCGTAACACATGGCAGTGCCTAGCTCACAAGGGGAC
CCACAATATCCGCTGACTGGGCTAGTCAATGTTCCTCAGC
CCCAGGGGTGTGGAGCTCACACCTCTCAATGCAGAAACAG
AGAAATGCCTGTAATGTCCCTATGGCTCTCACTGCACCTT
TCGAGAAGGTAGGCAATTAAACCAGGTAAGATCTCTCCGG
ATTGTATGGTAAGATTCTGTGATTCTGTGAATTTTACTAA
ATCCTCTGTGTCCAGAAATTCCACCTGGCTCATACCACTG
ATGTACCAATGGGAGAGTCTGAGTGGAATAATAAAAAGAA
CACAGGAACGAAAGTCAGTGGTCCCAAGTTCTAGTCTCAC
TTCTACCATTTACTGTGTATCCTTGGATAGGTTCATCCTC
TTAGCCTCCCCTGCCTCCACTGGGAAACTGGGAATGCAAG
TAAGGGGTGACCTTGATGATCAGTAAAATCAAACCTCAAA
TCACCCGATGGGACTGGATTTCCCAACATATTCAACTAGA
TCTGCCATTTCTTTTTGTTGTGGTTGGCAGGTCTCTTTCC
CCTTTTATGTTCTCTCTGTGAGTACAACCCAAGCATTACT
CCTTGTCCCCAAACCATCAGTGGTAGCAGCCAAAGCACAG
TTAAAACACTAACTGCCAGCAGGACCTCACTCAATGGTGG
TAAGAGTTGGTATCTCACACCATGTTTGCCTAAAGTAGAG
ACATCTGCTTGAGAGTACACCACTGCTACAGGACACTCTA
CAAGTTGTAGAATATCCACATAGCACACAATGATTACACC
ATTGGCAAGAATCAGGCTGCACTGTTTCATAAAGAAATAA
AATGACCCCATTTCAGACACTAAATTTTTCTTTGCCTCTA
TTTGCTCAACTATAAAATGGGAATAATAAAATGTCAATCT
TGCAGGCTTTCCTAAAAAGAATAGATAAAAGAACAGATGT
AGAATGCTTAGAAGTATATCTGACACACAGGAAACCTCAG
GAAATATTAGATAATTATCATGAACATTAATGCTAATATC
CACATCTTAGGGGACACAGAGGACTTGGAGAATGTGGACT
CCACACTGTATTTTGCAAGGCTTCAAGGTGCTTGGCATGT
TCACCAAATGATTTCATTTCCTCATCCTTAGAAACATGTT
CAAAATGGAAGCAGTGTCTCTAAGTGCGAGTAGCCTTTGT
TCTCTGTTTTCTTGGAAATTGAATTTTTAAACCAGAAAGC
TCATCTCTTTGAATCTGAAGTCCCTTAGTTCTCATCCCTG
GATGTCCTCTGTGGGTGACAGCAGAATTGACAGTGGGCTT
CTTGTACCTTCTTGGGAAGAAGAGGAGTGAACGTCATACT
CTTGGGAGGACAGAAGCCGAATGCTCCTGTGAGTGCCCTT
CATGATAAGTGAAGAAAGGAGCAAAGAAAAGAAGAGAATG
GCAGAAAACAAAAGCAAGAATTGTTCAAGAAACGAACCCT
TTTCAGGAGCCTTCAAAGCCACTGTTTCACAGAGCCTGGC
AGGGGGACAGTAACGAGCCTGGGTGAAAGCCAAGCATGAC
CTGAATCTATTACTGCCAAGCTGTTTGTTACCTTTATTTG
CCAAGACTTACTAATTGAACTTTTGTTGATCTGGCTGCCC
CTCTGGAGAATTGGAGCTATTGTTACCTGCTCTGTGAGTC
CCGTGGAATGTGCCAAAAAATTGACCCCAGTTGCAGCTGA
TTTCCCTTCCTGGTTCAGATTGCTCTTTTTCTTTCAAGAA
TGTTTTTGTTTTGCTTTTTCAGTTCCAACCCAGAGTAGGT
GTTTAGACGGAATTAGTATGAATTTCACTGACCCAAAGGA
AAGATTCCTGTTGAGAGGCCAGAGAGGTCCCCCAAAAGGC
CTATATGGAGACCCCCTTCCTAGACCTTCCCTTCATGCCC
CAGCAAGTGGTACCCACACTCAGCTTCTACTACTTAGGGA
AGGGAAGCTGTAGACAATTGATTCTCAAAGGTTTGTCCCG
GGAGTGGCATCCGAATCACCTGAGAATTTGTTAAAAATGC
AAATTCCTGTGCCCTACTCCATGGCTCCCAAACCAGCAAC
CTGTGTCTTAAAAAGCCTTCTAAGTGATTCTGATGTACAC
TGAAGCTTGAAACCAGTGCCTTAAGCCAGGGTTTCTCAAT
CTTGGCACTACTAACATGTTGAGCTGGATGATTCTTTGTA
ATGGGGGCAGTCTTGTGCATTGTAGGAGGTTTAGCAGTAT
CCCTGACTTTTATCCACTGGAAGCAGTAGTCCCCCACCCC
CACCCCTACCCCAACATGATATCTGAAAATGTCTCTGGTC
ATTGCCAGAGGTCCTGGAGTGAAGGAGGTAAATTCAGCCC
TGGCTGAGATAATAGACAAACTGCTTGTTGTTTCTCTGGG
CTCTGGGCTTTTGCTCTCTCTATGCCATAATGGCAAAACA
CTGCCATGCTGTCTGCGTGACTCCTTAGCACGAGATAATA
GGCACAAGAAGCGGTAACCACAAGGCAGCTTCCTAAAAAC
AGATGGAGTTTTTTAATATTGATAAATCTTTCTTTTGTAT
CCAGCCCCAAGCAAGCACACATTACTTTGATTTTAAGAGC
AAGTTCTCTTTCTCGGATTGCTTGGTATATTCAGAACAAA
ACAGAAAGCCTTCGGAGTTTGGCCTCCTCCCATCTGCCTA
TATGTTTGCTACCCCCAGGGCAGAAGAGACAGAGGGACTA
AGTTCAGAGGTTCATATACCTATGTAGTACAGACTGATGT
GAATGCTGCATCTGCTGATCTTCCCTCTCACCATCAAAGT
AGAAGATTTTCTTGTGCATTTCAGGACAAGTGTGTCCCAG
TGCTCATTCTAAAGGGTTTCCAACTCTGGGTTCTTAGTGT
TGGTGCATTTGCATTTGAAGGGTACCCAAACCAGGAAGTT
TGCTATTAGACTTCATTCCCACAACTATCATTTCAGAGTT
TTGACAATGCTTACACTTCAGGAAGCTGGACTTGGCAGAA
ATCAGCCAAACCTAAACTCAAGTGTTCATACAAACACCAG
CTGAAGATCACACTTCATTTGTTAATTTAGTTGGAATCTG
TTGAGCACCTACTATGTACTAGCACTATGCCAGATGCCCA
GGATATACATAGAGAAGCGTAACAGCCTCAGCCTTCGGAG
AGCTTGTTGTGAGATAAAGGTAGAAGCCATTTCAAACAGA
ATGCAGTCTTTGATACAACAGGGAACCATAGAGCAACATG
GAAATATGCTTCACTGTTGAAGCTTCAGTGTCTGGCTCAT
AGTAGAAGCTTAATATATGTTTGTTGAAAGAATTTTAGAG
GGGACCTGTCCTACACAAACTGAAAAGGTTAAAAAAAAGT
CTTGCCAAAGAAAGTACTACTTAGATTTCTGAAGAAAAAG
CAAGAGTTGGCCATGCAGAGAATGGAAAGGTAATTTCAGA
TAGAGACAGTAGCAGGTGCAAGGACGGTGGCATGGGAATA
TGCATGATAGCTTAGGGTGGACTTCAATGTCTGAAAGAAT
TGTCTGAGGAAGTGGCTTCCTGGTTGTCTATTGCTGTATA
ACAAACTACCCCAAAACAACCATTTTTTGGGGGTTGTAAT
TTAGTGGGTAAGTAATGCAGAAAGGCTCAGCTGGATGGTT
CATCTCTCGTTTACTTGGCATTACCTACGGCCACGGGGGC
TGAAGATTAACTTTCAAGATTTTTTTTCACTGACATTTCT
GGTGCCTTGGTGTTTCTTGGCTTCCCTTCCTCTCTACATA
TTTCATTATCTCATTATCCAGGGCTCCTCCATGTGGCTTC
TCATGACATGGCAGTCTCAGGGTAGCTAGTTTCCCCCAGA
GTAAATAATCTTAGAGTGAGTATTTCAAGAAGCCCAGGTA
AAAGCTATGAAGCCAGTTGGGCACGGTGGCTCATGCCTGT
AATCCCAGCACTTTGGGAGGCTGAGGCGGGCAGATCATGA
GGTCAGGAGTTCAAGACCAGCCTGGCCAACATACTGAAAC
CCCATCTCTACTAAAAATACAAAAATTAGCTGGGTGTGGT
GGCATCTGCCTGTAGTCCCACCTACTCTGGAGGCTGAGGC
TGGAGAATTGTTTGAACCCAGGAGGCAGAGGTTGCAGTGA
GCTGAGACCATGCCATTGCACTCCAGTCTGGGTGACAGAG
TGACACTCGGTCTCAAAAAAAAAAAAAAAAAAAAGCTACG
AAGCTTTTTGTGACCTAGCTTTGGAAGTTCCAGAACATAC
TCCTGCATTCTTATGATCAAGCAAGTCACTACAGCCAACC
CAGATCCAAGGGGAGGGGAGTAAGAGCCCTTTACCTTAAT
AGGGGAATGGCTTGCCTACAGAAGGAGGGAAGAAATTTGA
TTGCAGCCACCTTGGAGGAAAGCTTCCTTGTGTGGGTTGC
AGGGGTTGAGGAACTTGAAACTAAAGAGTCAAGCTAGAAG
AACTTGGAGCAACAAGCTAAGGAGTGAGCAAGGTGCCCTG
AATTCTGTGAGAAGCCATGGAAGAGTTTAGCATGTGAGTG
GTCTGATGGGATCCATTTTAGAATGATCTTTCTCTGCCAG
CTGTGAGAATGGCGGAAGTGGGGGAACACTACAGTCAGGG
AGGTAGCCATGAAATCTCTATAGCTTGAAAGAGCAAAAGT
GACTTGAGGGACTGAAGACTGGGGATGGGAGAAGGGGGTG
TCATAAGTGAGACTCTGAGGAGCATTCAAGTTATCTGAGG
GCTCTGACACCTCTCCCAACACAACCAAACCAAACATGTT
CCCTTCAAAATGAGAGAAGAAAGGCCTCGTTTTCCATTCC
GGGAACTGGATGAGGGGTAAATGACAGCTGGCAACTAAGC
TTGCCCTCTGTGGCTTAATGGCAACACTTTTTCAGATTTG
TTCGGAGCTGCCACTGAGGAAAACAAACAGGATTGGTGTG
AAGACCATTTAAAAAAGGCCTCAGAACAAAGACTCCACTT
GGCAGCTGTTGCTCAGAGCTGAGTGAAAGAAACAAAAGAG
TTTGTTGAGCAAACATGAAAGGAGCCTAATTGATGCAATT
AAGGTGAAATTAAATAAAGGAAGGTTTTAGCCCGAAGTTC
ATGGAAAATTTTTCAAAGGAGTGTCACTAGAATAGTCATT
TGGGGCTTTTAAATAGAGGGAAGCACAGGATGTGGGAAAT
TGGCCTATTTGACCCTTGGGAATGAAGCAAAGCAAGTGTG
GTGATGTGGGCTACACATGTACGACTGTTTGGCCCTGGCT
GCCGCATCTTGGGCAGGGAGTAGGCCAGGGTTGGGTGCGA
CTAAGGAGGGATGAGACAGAGGCAGCCGCAGGGGGATCAT
CTTTAACAAGACCACTGTGTCTTGCTATCACATCACCCCA
TTTTATTTATTTCATAATACTACTATCTGAGAGTATCTTG
TTCATTAGTCTTAGTTGTTAATATCTGTCCTTTTAACTTC
AAAACACACACACACACACACACACACACACACACACACA
CACACACACACAGTGGAACTCTAGGTCTTCTTGGAACACA
GTTTCCAAGATGCCCTTCTGGCTGTGTTGTCACCCCTAAA
TGCTGACACCCAAAAGCAAACATCTGTACCTCACACATGT
TCCCAAGCACTGCTCAGATGTCTCAGAACTGTGCCACAGG
AAATTGATACCTGAAATTAATCCAAACAGGTCAATTTATT
TAACAAACCAGTTACACAGTCCCTACTATACGCCAGGTAC
TCTTTCAAGCACTTTTCAAACATTAACCATCTGGTCCTTG
TAAGGACTAGTGAATCGGGAATACTCTTATCTGCATTTTA
CAGGTGAGGAATAGGAATAGAGAAGTCAGACTGTGTCTGA
GGCACTAAGTGGAAGAGCCAGGACTTGAACCCAGGTACTG
GACTCCAGAGGCCACACTCTTGACCCCTACACTAGGCCCC
TTTGAATTGTAGTCAAGGCAGGATTCATGGAGCCAGAGTA
TGAAATCCATTGGGAGCAGTGTAGCAGCGGGATCTGAATC
CTTGGTCTGGTTCCTTAGCATCTCACTCTCATCGGCTTTG
GCTGCCAAGCACAAAGCTCATCCTCCTGCATTGATGGTGA
ATGAAAGGAGACATCTAGAAAGGCTGAAAGCACGTCTGGA
TGAACTCATGTATTGTCAATAATTAGAATGTGGGCCTTTC
ACTGGGAGGGAGGAATGCATTGCAAGGAGGCCCTATCCTT
TTATTAGAAAATGCATAAAATTTTAAAAATCTGATCAGGG
AAAATTAGGGGCTTTGAAAGAGACAGGGAAAAATATGGGG
TGAAAAAAGGATAGAATTATAGAGATAAAAATATTACAAA
TAATTCTAGTTTGATTTTCTCATATTACAATGGCGAAAGT
AAGACCTACATTAATAGTTGTTGAATGTAATGTTTATTTA
AAATGCCAAGGGACTCATTTGAAATGTAGATTCTGGTATT
ACTCCTAAGCCTCCACCAGAGATTATGAATCAGTGGAATA
TCTGATTCATGAATTCTGGAGTGAGGCGCAGGAATCTGTC
TTTTAGTGACAGATTTAAAGACAGGAAACTTTACCTTATC
AACTGATTTTTGAGTCAAGCTTTTTCTACAGAAATGCAAT
AAATATCTTTTTTTTAAAAAAAAAAATCCCATGCTAGTCA
GTATATAGTGGTATCTCAGTGTGGTGGTAAGTTGTATTTC
TGTAATAACTAACGATGTTCAGCATCTTTTTTTGAGCTTT
TTGTATTCTATGTATCTTTGGTGAGGTTCCTGTTTCAAAT
TTATTGGAAGTTCTCAATTAGGTTGTCTTCTTACAGAGTG
AAAAAGTTCTTTACATACTTCAAATAGATGCTCATTATAA
GGTAAATTATTTATTACATTTTCTCCCAGTCTGTGGCTTG
TCTTTTCACATTCTTAGTGGTATTTTCAGAATGCAAACAT
TTAAAAATTCTGATGAAGTCAAATTTATAAATGTTTTTTC
CTTTTATAGATTGTGGTTTACATGCTGTATCTAAGAACTC
TTTGCCTAACCCAAAGCCACAAAGGTTTTTTTCCCTATGT
TTTCTTATGGAAGTATACTTTTAGCACTTACATTTAGGTC
TATGATTCATTTTTAATTACAATTTTATGTGCAGGGTAAG
GTAGCATCTAAGTTCATTTTGCTACATATGGATATCCAAT
TATTCCAGCTTCATTTTTAGATAAAGACTATTTCCTCATC
CATTGAATTACCTTGGCATCTTTGTTGAAAATCAATGGAT
CATAAATACACGGGTTTGCTTCTGGATACCCTACTCTGTT
CTACTGAGCTGTATGTCTATACTTACGCCAGCACTACACT
GTTTTGATTCTTGAAGGTTTATAGTAAATTTTGAAATTAA
GTAGTATAAATTCCCCAACTTAGTCTTTCTCTTTCAAAAT
TGTTTATTCCCTTCTATGTCCTTTGCATTTTCATATTAAT
TTTGGATTAGCTTGTTAATTTATGCAAACAGAGCTGATGG
AATTTTATAAAATTTGTGTTGAGTTTACAAACCAGTTTGA
AGGGAATTACTATTTTAAAAATACTGAGTCCTTCAAGCTA
TGAGGAGGGTGTGGCTTTCAATTTATTTGGATCTCTAATT
TCTCTCAGGAATATTTTGTTGGTTTGAGTATTATGTTGCA
CTATTTATGTTAATTTATTCCTAAGTATTTTATTCTTTTT
TGATACCATTATTAAATTATTTTCTTAATCTTTATTTTTT
GAGTAGGATTGGTATTATCTTGACCTTAAATGTTTGATTG
AATTCACCAGTAAAGTCATCACTCTGGTCCTGAGTGTTTT
TGTGTGTGGAAGAAATATTTTAAATTTCATTACGTTATAT
TATCTACTTAGATTTAGTATTTCTTCTTGAGTCAGTTTTG
ATAATTTATGTCTTTCCAGAAATGTGTTCATTTCTTCTAT
GTTGCCCAATTTAATGCCATGAAGCTCTTTATAGTATTTC
TCATAATGTCTTAATTTCTGTAGATTCTGTAGTGATTGTA
GTGTAATGATTTTATACTAGATCTTAATAATTTGTGTCTT
CTCTCTTTTTTTCTTAGTAAATCTGGTTGATGTTTATTAA
TTTTGCTGATTTTTACAAAGAATCAACTTTTGGTGTGACC
AATTTTTTTTCCTTATAATTTATTTGTCTGACTTCAGTAT
CAAGGTAATAATGGCCCCATAAAATAAGTTGTTAAATGCT
TTTTATTCCTCTACTTTCTGATAGTTTGAGTAGGATTGGT
ATTATCTTGACCTTAAATGTTTGATTGAATTCACCAGTAA
AGTCATCACTCTGGTCCTGAGTGTTTTTGTGTGTGGAAGA
AATATTTTAAATTTCATTACGTTATATTATCTACTTAGAT
TTAGTATTTCTTCTTGAGTCAGTTTTGATAATTTATGTCT
TTCCAGAAATGTGTTCATTTCTTCTATGTTGCCCAATTTA
ATGCCGTGAAGCTCTTTATAGTATTTCTCATAATGTCTTA
ATTTCTGTAGATTCTGTAGTGATTGTAGTGTAATGATTTT
ATACTAGATCTTAATAATTTGTGTCTTCTCTCTTTTTTTC
TTAGTAAATCTGGTTGATGTTTATTAATTTTGCTGATTTT
TACAAAGAATCAACTTTTGGTGTGACCAATTTTTTTTCCT
TATAATTTATTTGTCTGACTTCAGTATCAAGGTAATAATG
GCCCCATAAAATAAGTTGTTAAATGCTTTTTATTCCTCTA
CTTTCTGATAGTTTGAGTAGGATTGGTATTATCTTGACCT
TAAATGTTTGATTGAATTCACCAGTAAAGTCATCACTCTG
GTCCTGAGTGTTTTTGTGTGTGGAAGAAATATTTTAAATT
TCATTACGTTATATTATCTACTTAGATTTAGTATTTCTTC
TTGAGTCAGTTTTGATAATTTATGTCTTTCCAGAAATGTG
TTCATTTCTTCTATGTTGCCCAATTTAATGCCGTGAAGCT
CTTTATAGTATTTCTCATAATGTCTTAATTTCTGTAGATT
CTGTAGTGATTGTAGTGTAATGATTTTATACTAGATCTTA
ATAATTTGTGTCTTCTCTCTTTTTTTCTTAGTAAATCTGG
TTGATGTTTATTAATTTTGCTGATTTTTACAAAGAATCAA
CTTTTGGTGTGACCAATTTTTTTTCCTTATAATTATTTGT
CTGACTTCAGTATCAAGGTAATAATGGCCCCATAAAATAA
GTTGTTAAATGCTTTTTATTCCTCTACTTTCTGATAGTTT
GAGTAGGATTGGTATTATCTTGACCTTAAATGTTTGATTG
AATTCACCAGTAAAGTCATCACTCTGGTCCTGAGTGTTTT
TGTGTGTGGAAGAAATATTTTAAATTTCATTACGTTATAT
TATCTACTTAGATTTAGTATTTCTTCTTGAGTCAGTTTTG
ATAATTTATGTCTTTCCAGAAATGTGTTCATTTCTTCTAT
GTTGCCCAATTTAATGCCGTGAAGCTCTTTATAGTATTTC
TCATAATGTCTTAATTTCTGTAGATTCTGTAGTGATTGTA
GTGTAATGATTTTATACTAGATCTTAATAATTTGTGTCTT
CTCTCTTTTTTTCTTAGTAAATTTGGTTGATGTTTATTAA
TTTTGCTGATTTTTACAAAGAATCAACTTTTGGTGTGACC
AATTTTTTTTCCATTTTTTTCTAGTTCATTGATTTTTACT
TTAATCTTTATTTTTTCTTTCTTCAATATACTTGGTTTTA
TTTCCTTTCTTTTGTGTATGGGGATACAATCTTAGATTAT
TGATATTTGAACTTTCTTATTTAGACTATATATTTTTAAA
GTTAAAAACATATCTTAAGCATTGTTTTAGCTGCAATCCA
TAAATTTTGTTACCTGTGTTTTCATTTTCTTTTAGCTCAA
CATACTTTTAAATTTCATTTGTGACTTCTTATACTTATAG
GGTATTTTGAAACTTGTTAAATTCTGAATAGTTGGAGATT
TCCAATATTTCTTTCGGTTGTTGGGTTTTAGTTTAGTTTC
ATTAGGGTCAGAGAGCATACATCTAAGAATTTTGATTCTT
TTACATTTGTTGAGACTTTTAAATGGTGTAGAATATGGTC
TATCCTGGAGAATGTTCTAAGGGTGTTTATAAAGAATGTG
TACTTTACTGCTGTTGGGTGGAGTGTTCTATACATATGCG
TATGTTGGGGTGCAAGGTGAAGGAATTAAATGATAATTAA
GATATAATTCTTGCCTTTTAAAACTGTTTAATTCTTGTAA
AGTGGTGGTTTTCAACTCAGGGCTATTTTGGCCCCCAGCT
GACATTTGGCAATGTCTGGAGACATTTTTGGTTATCACTA
ACTACTGGGGTCCAGTGCCACTTGCACCTAATAAGCAGAT
TCTGCTAAACATTCCACAATGCACAGGCTAGCCCCCCACA
ATAATTATCTGTCCTAAAATATCAATAGTCCCAAGGTTTA
AAAACCTTGCTTTAGAGGATATAAAAGGGACTTAATTATA
ATTCAAAGCTTCAGAGGATAATTTTCATGCTATGCTAATT
ACTGTACTGTGGCTAAAACTGACCAACCCTTTAGCAATTG
CCACACCTCTGACATGTTTGTCTGTTTTTCCCACTAGACT
TTGAACCTTTTGAATGTTGAAATTCACCCAAATATTTATG
GTGGTTAAAAGCACAGAGACAAAGTTGGATTTCAATTCTA
TTTCTGTGCTCGCCAGGTGTGTGACTTTGGGCTGGTTACT
TGACCTCTCCAAACCTCAAATTTCTCAGTTGTATAATGTG
AATAATGCACCTACCTTATAAGATTGTTGTGAAATTTAAA
TAAGCTCATCAAGGAAGGCAATTGACACAGTCCTGACACA
TATAGTCATTATTTTGTTATTGTTATTGTTATATCCACTA
CCTAGCCCAGTGCCCTGCAAATATGTACACATAAGCAAAT
GAGTAATTGAGTCATCGTCTCTTACCTTCCTTACCTCCGC
AGCACACACGGGCTATACAGAGTAATCCTGACTGAGATAA
AACCTGTCCCTTTCTACTCCCGGTCCTTATTTTCCACAGA
GGAGACCATCTATGGCTGTAGGAGTTGGACAGGAGCCCAA
AAAGGACAAACAAGTGCAAGGCAAACATGGATTGACCTCA
GTTTCACCCTTGGGACTCCCACTAACCTGATATGAGATAG
TCACATAGGAGGCACTGAGGTCATACCCCAAAGAGCCCCA
TGATCTGTGCACCCGGCATCACTCTGAGCCAACTCCCTTT
GTTTTGCTTCGGAGAAGCAGTTCTTTCTTCTTAATGGCCA
CAAAGCCTGTCACGACACTCTCCACCCCATTCCTGAGTCT
TGGGCACTTCACACCGGGAGTCTGTCTGTTGGGCAACCCT
TTTGATCAATATTAAAGGCCTTTGGGTCCCTCCCTAAGTA
CCTCATCTCTGTTCCCATCTACTTCTGAGTGACTTGGCAA
AGATCACATCTGTTAATCAATTTGCTAACTTTTAGAGTGA
TGGGTGAAGGTGAAGCTTTGCCAGCTTGATATCTTACTAT
GTTTGCTTTTGACGGAGGAGTTCATAGCGAAAGAAAGGAC
ACCTCCAGCCTTAACAGAGCCCCTTGGTGTATAAAGCAGG
ATTCACATGGTGCCAGAGAACCTAAGCAACCAGGAAGACA
CAGAGCAAAAGCTGAAGTTGAGAAGAGAGAAGGGTTCACT
CAGTTCATTTAACACAGGGCACATGACTCCATTTTACTAT
CTGGTTCCTACTGTGCCCTGAGGTTGGTAAACAAAATATG
GAGACTTCCTTTTTATCAACATTTATTTATAGGTCATTGA
TCGATGTCCTCAACCCTCATAACCGAAAGAAGCCATTTTT
GCCTACACACTTAGTTTCTCTGTATGTTTACCTAGAAGCT
TGCCTTCTCTACTGACAGGATACAGCAGAGATCAAGACTA
AGCAAGGACAAAGTGACGTGAATCTAAAGAAATAAAGGTA
AGTGCAGCAGAAAGCATTGGGGATGCAGTGTTTGCTTTAT
TTTTAAAAAATCATGAAAAAGATATTCCATTTTCTATTAA
CATTAGAGACTTAGAACAAACATTTCTACTTTGTTGAATT
CTAATATAAAAATAATTATAACTACTGAATGCTGAGTTTG
TGCTGGACACTTTTCTAAATACTTTACATGTATAAATTAA
TTTTATTCATAATAATTTTATTTAGGTTTTATTCAAAATA
GTTAATTTTATTTCATAATAATGAAAATAATAATAACTAC
TAGCCAATTGAACCCAGCAGCATATCAAAAAGTTAATTCA
CCATGATCAAGTAGGCTTTGTTTCTGAGATGCAAGGTTCA
ACATACAAAAATCAATAAATCTGATTCACTACATAAACAA
AACTAAAAACAAAAACCATACAATCATCTCAATAGACATG
GAAAAAGTTTTCAATAAAATGCAACATCCCTTCATGATAA
AAACCTTAAATAATCTAGACATCAAAGGAACACATCTCAA
AATAATAAGAGCCATCTGTGACAAACCCACAGCCTACATC
ATACTACATGGACAAAGCTGGAAGCGTTGCCCTTGAGAAT
TGAAATAAGAGAAGGATGACCATTCTCACCACTCCTGCTC
AACATAGTACTGTAAGTCCTAGCCAGAGCAACCAGGCAAG
GAAAAAAAAAGACATCCAAATAGAAAAAGAAGTTAAACTA
TCTCCCTTTGTTGACAATATAATTCTATACATACAGAACC
CTGAAGAATTTGCCCAAACACTCCTGCAACTGATGACTGA
CTTTAGCTGTAGGACCTAGCTAAACTAAACAGCTTCTGCA
CAGCACAAGAAATTACCAGTAGAGTAAATGGGCGGCCTAC
AAAATGGGAGAAAATATTTGTAGACTATGCATTTGACAAA
GGCCTAATATCCAGAATCTACAAAGAGCTTAAACAAATAA
AAAAGCAAAAAAATAAATAATCCAGTTTTAAAATGGGCAA
AAGACATGAACAAACACTTCTCAAAAGAAGACATACAAGT
GGACAACAAACAGGAAAAAAGGCTTAGCATCACTTATCAT
CAAAGAAATACAAATCAAAACATAATGAGACGCCATCTCA
CACCAGTTAGAATGGCAATTATTAAAAGTAAAAAAATAAC
AGATGCTGGCAAGGTTGCAGAGAAAAGAGAACACTTATAC
GCTGTTGGTGGGAATGCAAAGTAGTTAAGTCACTGTAGAA
AGCAGTTTGGAGATTTCTCAAACAACTTAAAATAGAACTA
CCATTTTATCCAGCAATCCTACTACTGAGTATTTACCCAA
AGGAAAAGAATTCATTTTATTAAAAGACACATGCAGTTTT
ATGTGCATCATGGCACCATTCACGATAGGAAAGACATGTA
ATCAAGCCCATCAACAGTGGACTGGATTTTTAAAATGTAC
ATGTACACCATGTACACACCCACAAAAAAGAATGAAGTCA
TGTTCTTTGCAGCACCATGGATGGGACTGGAGACCATTAT
CCTAAACAAATTAGCACAAGAAAAGAAAACCAAATAAATG
CTGAATACACGTAGACATAAAGGTGGGAGCAATAGACCCT
AGGGACTACTAGACAGGGGAAGAAGGGAGGGAGAAATGGA
CTGAAAAACCACCTACTGGGTACTATGCTCACTACCTGAG
TGTTGGAATTATTTGTATTCCAAGCGTCAGCATTACAAGA
TACCCATGTAACCTGTGCATGTACCCCTTAATTTATAATG
AAAGTTGAAATGATTTTTTTAAAATACCATTTACAATAGT
ATAAAAAATAAAGTATCTACAAATAAGTCTAATGACAGAT
GTACATGACTTGTATGCTAAAACTATAAAACTATGATTGA
GAGAAATCATATAAGACATAAAAATGAAGAAATCATATAA
GACATAAAAAATGAAGGAATATAATTTTTTTATGAAAGAC
CCAATATCATAGAGATGTCAGTTCTCAAATTGATTTACAC
ATTGAATATAATTCCAATCCAAACACCAAACGAATTATGA
AATTTATGTGAAAATTTAGTGGGCCAAGAACAGACTAGGC
AATTTTAAAGAAGAAGAAGAAAGATGGAAGATGTACTCTA
TCAAATATTAAGACCTGTTATAGATAGATTGATATGGGTA
CAAGGATAGACAAAGAGGCCAAGGGAAGACAATAGAGAAT
TTAGAATTAGACCCACAGTTAATTTCCCAAATATGACAAA
GGTTATACTACAGTTCAGAAAGAAAAAAAAGATAGGATTT
TCAAAAAATTCTGCTCGGTCTATTAGAAGACCAGATACAT
AGATAAAAATGAATCTTGAACTCCTCTCCTCAAACCATAC
ACAAACATTAGTTCCAGATGTAGGACTTGAGCTACATTTT
AGATCAAATGGACCTAACAGACATACACATTCTTCTCAAG
CACCCACAGAACATTCTCCAGAATAGATCATATGTTTGGC
CACAAAACAAGCCTTAACAAATCTAAGAAGATGGAAATTA
TGTCCAATATCTTTTCCAACCATAATACTATGAAATTAGC
AATGAAAGGAATTTTAGAAAATTCAGAAATATGTGAAAAT
TAAATAGCATGATCCCCAAAAACCAATGGGTCAAAGAAGA
AATTAAAAGGGAAATATAAAAATATCTCAAGACAAATGAA
AGTGGAAACACAATATAGTAAGATTTATGAGATGCAGCTA
AAGCAGTTCTAAAAGGGAAATTTGCAGCAATAAATGCCTA
TATAAACACAAGAATAATCTCAAATAAACAATCTAATGTT
AGACCTGTAGGAACCAGGAGAAGAAAAAAACAAACTAAGC
CAAAGATAGTAAAAGAAATGAAATAATAAAGATGATGGCA
AAAATAAATAAAATAGGCTAGAAAAACAATAGAAAAGATC
AACAAAATTAAGAGTTGGTTTTCCAAAAAGATAAACAAAA
TTAACAAACCTTTAGTTAAACTAAGAAAAAAAGAAAAGAC
TCAAATAAATAAAGAAATGAAAGAGGAGACATTACAACTG
ATACCTCAGAAATACAAGGAGTCATGAGACCACTGTGAAA
AGTTATATCCCAAGAAATGGAATAACTTAGAAGAAATGAA
TAAATTCCTCCACACAAACAACCTACCAAGACTAAATCAT
GAAGAAACAGAAAATCTGAAAGAAAAAAAAAAAACACTAA
CAAGCAAGGAGATTGAATCCATAATAAAAAGTTCCCCATC
AAAGAAAAGCCCAGGACCTGAGGGCTTCACTGCCAAATTC
TACCACACATTTAAAGAACTAATATTAATTCTCAAACTTT
TTCAAAAAACTGAAGTAAAGGAAATACTTCCAAACTCATC
TTATGAGGCAAGTATTACCCTGTTACCAAGGCCAGACAAG
GACACTACAAGAAAAGACAGGCCAATATCCCTGATGAACA
TAGATGCAAAAATACTCAGCAAAATGCTAACACACTGAAT
TCAGCAGCACATTAAAAGGATAATTCACCACCATCATCAA
GTGGGACTTACTCCTGGGATTCAAAGATGGTTCAACACAT
GCAAATCAATAAATATAATACACTGCATCAACAGAATTAA
AAACAAAATCCAAATGATAATTTCAATAGATGCATAAAAA
ATATTTGATAAAATTCAGCATCTTTTCTTGATAAAAACTC
TCAAAATTAGGTATAGAAGGAATGTGCCAGATAAAATAAA
GGCCATATATAACAAACATGTAGATATCATACTCAATGGC
AAAAAGTTGAAAGCTTTTCCTCTAAGATTAGGAACAAAAC
AAGCATGCCTACTCTCACTACTTATAGTCAACATAGTACT
GGAAGTCCTAGCCAGAGTATTTAGGCAAGAGAAAGAAATA
GAAGGATCCAAATCAGGAAGGAAGTTAAATTTTTTCTTTT
TGCCGATAATATAATCTTATTTACATAAAACCCCAAAAAC
TCCATTGAAAAACTGTATACTAACAAATTCAGTAAAGTTG
CAGTATACAAAATCAACACTTGAATATCAGTATCTTTTTT
TTTTTTTTTTTTTTTTGAGATGGAATCTTGCTCTGTCTCC
CAGGCTAGAATGCAGTGGCATGATCTTGGCTCACGGCAAC
CTCTGCCTCATGGGTTCCAGTGATTCTCCTGCCTCAGCCT
CCCAAGTAGCTGGGATTACAGGTGCCCACCACCACAGCCG
GCTGATTTTTGTATTTTTAGTAGAGACAGGGTTTCACAGT
GTTGGCTAAGCTGGTCTTGAACTCCTGACTTCGTGATCCA
CCTGCCTCAGCCTCTCAAAGTGCTGGGATTAGAGGCGTGA
GCCACCACGCCCGGCCAAATCAGTATTATTTCTATACACT
AACAATGACCTATCTGAAAAAAAAATCAAGAAAATAATTA
TATTTGCTGTACTACAAAAAAAATACAATGCTTAGGAATA
AATTTAGTGAAGGAGGCAAAAACCAGTACACTAAAAACAA
TGAAATATGGTAAAAGAAATTGAAGAAGACACAAATAAAT
AGAAATATATTCCATGTTCATGGTTTGGAAAAATTAACAT
TGTTAAAAATCTCCACACTACCCAAAGCAATCTACAGACC
CAATGCAATCCCTATAAAAGTTCTAATGACATTTTTTCAC
AGAAATAGAAAAAAATCCTAAAATTCATCTAGAACCACAA
AAGACCCCAAATAGCCAAAGCAATCTTAAACAAAAAAAAC
ACTGAAGGCATCACATTAATTCATTTCAAAATCTACTGCA
AAGCTACAGTAATCAAAGCAGCATAGTACTGGCATAAAAA
TAGATATGTAGAACAGTGGAACTGAACAGAGAGCCTCAGA
ATAGATCCATGTGTTTACAATCAATTGATTTTTCCACAAA
GATGTCAAGAACACACAATAGGGAAAATACAGTCTTTCCA
AAAAATGGTACTAGAAAAACTGGATATCCACAAGCAGAAG
AATGAAATTAGACCCTATCTCATACCATATACAAACATTA
AATCAAAATGGATTGAGGATTTAAATGTAAGAACTGAAAC
TATAAAACTACTAGAAGAAAACAGGGGAAAATTTCCTAGA
CATTGGTCTAGGCAATGGGATTTTATAGTTTTGACCCTCA
AAACACAGGCAACAAAAGCAAAAATTGACAAATGGAATTA
CATCAAACTAAAAAGCTTCTGCACAGTAAAGGAAACAATC
AACAGATTAAACAGACAACCCAAGGAACAGAAAAATACAC
AGATGATCCCAACTTAACAATGGTTCAACTTTATGATGGT
GCAAAAGCAATATGCATTCAGCAGAAAGTGTATTTCAGTA
CAGTATTCAATAAATTGCATGAGATATCAGACACTTTATC
ATAAAATGGACCATGCATTAGATGTTTTTGCTCAACAGTA
GGCTAACATAAGTGTTGTGAGCATGTTTAAAATAGGCTAG
GCTAAGCTGTGATGTTTGGTACACTAGGTGTATTAAATGC
ATTTTTGATTTGACAATATTTTCAACTTACAACAGGTTTA
TTGGAATGTAACCTCACTGTAAGTCAACAAGCATCTGTAT
ATGCAAACCATATATCTGATAAGGGATTAATATCCAAAGT
ATTTAAGAAACTCAATGCAAGAAAACAAGTAACCCAATTT
AAAAACGGACCTATGACCTGGATAAACATTTCTCAAAAGC
AGATATACAAGTAGCCAACAGATATATGAAAAAATGGCTA
ACATCACTAATCATCAGGGAAAAGCAAATTAAAACCACAA
TGAGATATCACCTCATGCCTGTTAGAATAGCTATTATAAA
AAAAGACTAAGGATAGCAAGTGTACGTGAGGATGTGGAGA
AAAGGCAACACTTAAACATTGTTGATGGGAATGTAATTTA
CTACAGCCATTATGGAAAACAGTATGGAGGTTTCTCAGAA
AATTAAAAATAGAACTAACCTACGATCCAGCTATACCACT
ACTGGATATATATCCAAAGGAAAGAAAACCAGTATGTCAA
AGAGATACTTGCACTCCCATGTTTATGGCAGCACTAGTCA
CAATAGCTAAGATATGGAATAAACCTAAGTGTCCATCAAC
AGATGAATGGAGAAAGAAAAGGTGGCATGTACACACAATG
GAATATTATTCGGCCATAAAAGGGAAGAAATCTTGTTATT
TACAGCAACATTGAGGAACTGGAGGTCATTATGTTAAGTA
AAATAAGCCAGGCACAGAAACACAAATACCACATGATATC
ACTTATATAGAGAATCTTAAAAAGTTGAACTCACAGAAAT
AGAGTAAAATGGTAGTTACCATAGGTGGAGATGGCGAGAT
TTAGGAGATGTTGTCAAAAGACAAAAAATTTCAGCTAGGC
AAGAAGAATAACTTTAAGAGTTCTGTTGTATAACATGGTG
ACAACAGTTTTTATTTGTCAAATAAAAATGCTAATTTGTC
AATTAAAGTTTTTAAATGTTTACATCTAAATGTTAAAAGG
TAAAACAATAAAGCTTTTGGAAGAAATCAGATGATAATAT
CTTCATGACTTTCAGGTAAGCAAAGATTTCTTAAATTTGA
TACAAAATCAGCTAATTACAAAAAAAATTTATAAATTAAC
ATGTTAAAATTAATAAAGTAGTTAAACTACTTCAGAAAAG
TGTTGAGCCATATCTATAAAATGATCATAAGTATAACATA
TGACCCATCACTTCCATTCCTAGGTTTATATCCAAAAAAA
AATGTTTTTATGTGCATCAGAAGATATGTACAAGAATAGT
CTTTGTAATACTATTCATTATAGCCCCAAACCAGAAACAA
CCCAAATGTCAATCAATAGTAAAATGGATAAATGCATTTT
GGCATATCCACATAGAGTTCCACATGAAATTAAAAAGAAA
GGCCAATATGAATGGATCTCACGACATAAATTTGAGTGAA
AGAAGAATGAAAATTGTCAGATTCAAAATGGAGTCACTCA
AGTCAAACCTGGCAAAATGGAGCCAGGGAAGGCCATCAAG
GGAAAGTTCTCATGCATGATTTGCCTGGCAACAACAACTA
TCACAAGAAATTTTTTCCACACTGCAGCGACTACGTGAGT
TGTGCAAGGACAGCTAGCAGCACAAGGACAGCTACCCACG
TACACAGAAACACTTGCCTGATAAATTGTTTCACAAGCCC
AATCCAAAACTGCCAAAGGTCTAACTGCAACTCCAAGATT
ACAAGTCCTGCCTAACAACTATTGGCATTCGCCAATCAGA
ACTCAGCTCTCACAGGGCACTGCCAGTGCAATGAAGTGTC
TTTTAAAACAACAGGTAAATCTCCTCTTTCCCCAACAAAA
TCCTAATCTTTTATTTGTTATTGTTCTCTGGACATACCAG
AGGCCACCCTGCTCCATATATACATCCCAGATTACAATGC
TACTTCTCGTAGCTTATTCCCAAACAAAACCTTTCCTACT
TAGTGATTCATCTCTCTATATTTTTTATGTTGACTGAAGC
CAGACACACAAAAAAGTACATTGTATATAACTCCAATAAT
AAAACATTCAAAAATGTGCAAAAATATTGTTTTAGAAGTC
GATGTACTGGTGGTAGAGATTGTATTTGGAGGGGAGCTTA
AAGAGAAGTTCTGAGTGCTAGTAATATTGTTTCTCGATGT
GGGTTACATGAGACTGTTCACTTTGTGTGACTTCATTGAT
CTACGCAGCTGATTTGTGTACTTTTTGGTATGTATGAATG
TTAAAATCCAGCAAATGGTTTTAAAAAAAGCCAAGAACTT
GCAAGTCAAAAGCTTTTGTTTTCATAACCATCTTCTTTAG
AAGGTTAAAGCTGAACATTGAATCTCAGGGCTTCATCTTT
CCCAGATTTTGATCTTAGATAAGTCACTTAAACTTCCTAT
GCCTCAGTTTTCTTATCAGTAAAATGGAGATAATAATAGC
ACTCATCTCATAAGATTGCTGGGAATTTTAAATAATAGGT
ATAAAGTGGTCGGAACAATGCCAGGCACTTAGGAAAGACT
CAATAAAAATAAGTTGATGTTGTTTCTGCTATTTTTTCCC
AATTCCTTTCAGGCAATGGATGATTCTTGCTTGAGGAAGT
AGAAATAAGAAATCACAATATGCATGTTTTAAAATATCAT
CTTGCTACATCTTTAGAAGCTGAGACTTGGTTTTTACAAA
GTCCTCTTGCCACCTGTGCTTTGGACATACTAATAATGCA
AATGGAAAAAAAATAGAAAACAGAAAGCTTGTGCTCTGAG
GGAAACTCACCTAATCAATGGAACCCCAAATTAGAATGAA
GTGTACTTTCCAATGATCTCTTCTATAGAAACCATGGCAA
TAAGTAGGTCACTCAAAATGAAAAAATTTTCTTGGTCTTA
GTGAAAATGCTTCAGTGAGGCAGTATTTTTGCTAGAGTAT
TTCAGACCCCTGATTTCTAACCCTTTCTCTGCTCTTTTTG
GAATTCTAATCCTTAAAAGCTAGCCATGTTCTTGTGTTTT
CTTGGATAATTACCAAGTTAATCTTCCAACATAGAGTATT
ATGAATGTTAAGCTGCATGAAAAGGAATAATAATTTTGTC
CTATCTGTAAGGCTTAGGGTCACTGCTGGCTTTATAAATT
CGTGTGGTTTTTCTTGGCAGCTACCTAATAGTTTTTCTAG
CCACCGTGACTTTAACCCCACATTACAGCATCATTGAGCT
ATTTATTCAGTTTAGGTCAGTTGGCTGAGGAACTGTGCCA
GAAACTGCTATTAGGAAGCTAATCTTATTTACCCCAAAGC
AACTAAAGGATTCGCAAAATGGTTTTCACTGAATTTTTTT
ATTCTTAAAAAAATCTCACTTTTGCTTCTCTTGTTGAAGT
GAGATAAGGAAACAAATTTCCAAAGAGGTTAAGTCACTCC
ATAACAGTAGGTGATGAGGACAGAACTGGAATTCACCATA
ATCCTCACCATCTCTGAGACGTTAAGATTTGAATTTAAGT
TTAAAAAAATAGTGAGGTAAATGAAGAGTTGAGAGTCCAT
TTCAGCTGAAACTCAAAGTAAAAGTGATTTTGTGATTCTG
CAATATATCCTGCACAGGTAAGGGAATGTGAATTCCCTTT
GGATTAGCATAGAATAGATGCAGCCTGGACAAGTCTGGGG
ACCATCACTGCCAGACATGGGAAAAAGTTATCCCTAAGGT
GCTTTAGACACAAACACTAAGTCCTTTAATTTTTATCCAC
CTTCAAAAGCTGAAGCAGGTTAATAAGGATTGTTAAGCTC
CAGGGGTGAGATTGGAGTTGAGATTCCGTAGACTTGGCAA
TAAGAAGTTGTTTTTAATGGTAATTTGAGGAACATGCCCA
AGAGACTCTGGGCTGCTAGCATCAATAGGCACAAGGGTTG
GGGATATAAACAGATTTTTCTCACCAGCATTAGGCATTGA
TGTTATGCCAGTTATGGTGACTCAGTTCCCTACATTCAAG
CACCTTATTTTCTTCCTCCTGAAGACTTTTCTTTCCTGTA
ATTTTATTCATCCCCAATTCTTCACTATTAAAAAGCGTGC
AAGAGGTTCTTTTAACGTTTGTTTCACTCCAATCAACACA
TATTTCTTTCAAGTATCAGAGTGAATAGACTTCCCAAAAC
ATGAGGAGAAATGAAACTGATCTTTGGGGTCTTTAGGAAC
TACCACTACTCCTTGTCCATAGATGGGTCACAGCGAGCAA
CGTTGATCCCAGTTTGCCTGCCAGACACTGTTCTGTGCAA
TAGGGGAAAATTGCTGACCTAAATTCACATAGGAAGCCAA
TATGTATCCCAGAACATGAGCTCTAAGGCAAATAGATCTG
GATTTATTACAAAGTGTGCAACTTTCAGAAAGCAACTGAA
CATCTTACAGCCTCAGTTTTCTCTTCTGTAAAATGGATAT
GATAATACTTGCTTCGTAGGGTTACTATTAGGAATACATA
AGATCATGGACATAAGGTAGTAAGTGAGTACTGTCACGTT
GTAAGCAACAGTTTAACATAGCTACTAGAATATAATTATT
AATTCTTTTTGAGGTGGTTGCGTGGCAAATTAATAGAAAT
TGTTTCGTTTTACAGGGGTGAAGTGGACTGTGTTAGAGAA
GAATCATTTCTGTCAATAAACCTATTTAGCCCCAGATCAG
GAGAGAGAGCTCATGTCTCCAGGTTCCTCGTCTTTTACCT
TGGAATGGAGCCAAAACCTGGCAGGAACTTTATTCTGCCA
CTAATGACAGCTCCAACCCAGGTTCCTGAGGGCCCAACTC
AACTGCTTTTCATCTCTGAAACCAGATCACATTCCCCATT
TTCATTTTCTAATTATCCAGTGGGCCAATTTCTACTGTTA
TTTCTCCTAGGGGTTGGCAAAATCTGGTTTCAAACAGTTA
CTCTGGGGGGGGCAGGAACACTGCAGCTCTGCTTCCTACA
GTACCCCACCCTAGCTGACACATATGTACCCTGCCATGCT
GCCACAGCTGCTGGCACACACAAGGAAGCACGGACCCCAC
TGCCACTGGCCCAGTGAAGCACTTTGGCCAGCACCACTCA
TGACAGTGCAGTGGCTGCAGACTGGGAACACTTTGGCCTC
TCAAGCACAGCAGGTTTTTAACCATAGACCAAAGCCGGGG
ACCCAGTACTGGCCCCAGGGTTAGAACATACAGCCCAGGA
GTGCTGAGCTGAGCCTTGGCCCCCTAAAATCTTCCAGAAA
TGAAGTCAGTTGACTGACGCCATCTTATACTACAATTAAA
CCCTCAAGAGCATCAAAAAAGATAAAAACCAAAAATTCAT
CCAAAGGACAGCAACTTCAAGGAACATGAGTTCACAAAAT
GAGAAATAACCAGTACGAGAACTCTGGCAACTCAAAAAGC
CAGAGCGTCTTCTTTTTTTTTTTTTTTTTTTTTTTTTTTC
TGAGATGGAGTGTTGCTCTGTCACCCAGGCTGGAGTGCAG
TGGCACGATCTTGGCTCACTGCAACCTCCACCTCCCAGGT
TCAAGCAATTCTCCTGCCTCAGCCTCCCGAGTAGCTGGGA
CTACAGGCGCCTGCCAGCATGCCTGGCTAATTTTTTGTAT
TTTTAGTAGAGATGGCATTTCACCGTGTTAGCCAGGATGG
TCTCGTTCTCCTGACCTCATGATCCGCCCGCCTCGGCCTC
CCAAAGTGCTGGGATTACAGGCGTGAGACACCATGCCTGG
CCACCAGTGTGTCTTCTTATCTCTAAACAACCACACTAGT
TTCCCAGCAATGATTCTTAACCAGGCTTAAATTGCTGAAA
TGACAGAAATAGAAGTCACAATATGGGTAGGAATTAAGAT
CATTGAGATTCAGGAGACAGTCAAAACTCAATCCAAGGAA
TCTAAGAAATACAATAAAAGAATACAGGAAATGAAAGATA
AAATGGCCATTTTAAGAAGAAAAAACAAACTGATCTGATA
GAGCTGAACAACTCACTTTATGAATTTCATAATGTAATTG
CGAGTATTAACAGCAGAATGATCAAGAGAAAAAAGCAATC
AATAAAGCAATCCCATTTACAATAGCTACAGAAAAATAAA
ATACCTAGAAATAAATTTAACTAAGTTGGTGAAAGATCTA
TACAAGGAAAACTATATAACACTATGAAAGAAATGAAAGA
GGATACAATAAAATGGGAAATATTCCATGTTCATAGATTG
GAAGAAGCAGTATTGTGAAAATGACCATACTAACAAAAGC
AATATCTACATACTCAATGTAATTTCTATCAAAATACCAA
TGAAATTCTTCATAGAAATTTTAAAAAATTCTAAAATTCA
TATGGAACCACAAAAGACCCCAGTCAAAGCAATCCTAGGT
AAAAAGAACAAAGCTGAAAACATTACACTAACAGACTTCA
AAATAAACTACAAAGCTATAATAATCAAAACAACATGATA
CTAGCATAAAAATTACACATAGACCAATGAAACAGAATAG
AGAACAGAAATAAATCAATATACTTATAGCTAACTAATTT
TTGACAAAAGTTCCAAGAACATTCATTGGAGAAGCAACAA
TCTCTTCAATTAATGCTGCTGGGAAAACTGAATATCTATA
TTTAGAACAATGAAACTAGATCCCTATCACTCATCATACA
CAAAAATAAAATCAAAGTGGATTAAAGCCTTAAATGTAGG
ACCCCCAAACTATGAAACTACTAGAAGAAAATGTGAGGAA
AATCCTTCAGGACATTGGACTGGGCAAAGATTATATAAAG
AAGATCTCAAAAACACAAACAAAAAAGCAAAAATAGACAA
ATTGGATTATATTAAACTAAAAGTCTTCTGCACAGCAAAG
GAAACAATCAAAATATTGAGGAGACAACCAGCAGAATGGG
ATAAAATAATTGCAAACTCTTTATCTGAAAAGGAATTAAT
AACTCGAATATACAAGGAACTCAAAAAACTCAATAGCAAA
AAACAAATAGTCCTATTAAAAATGAGCAGATGAGCAAAAT
AAATATCATTCAAAGAAGACATACAAATGGCCAACAGGTA
TATGGAAAAAAGGCTCCACATTACCAGTCATCAGGAAAAT
GCAAATCAAAACCACAATGAAATATCATCTAACCCCCATT
AGAACGGCTGTTATCAAAAAGACAAAAAAATAACAAATAC
TGGTGAGGATATAGAGAAAGGGGAACTCTTACACTGTTGC
TGGAAATGTAATTTAGTATACCTGTTATGGAAAACAGTAT
AGAGGCTCTTCACAAATTAAAAGTAAAACTATTGTATGAT
TGAACAATCCCACTATTGACTATACACCCAAAGGACAGAA
AATCAGCATGTCCAAGAGATATCTGCACTCCCATCTTAAT
TGCAGCATTATTCACAATAGCCAAGATATGGAATCAACGT
AAGTGTTCAACAGGTGAATGGATTTAAAAATGTGGTATAT
ATACACGGTGGAATACTATTTAGCCATGTCAAAAAACAAA
ATGTTATTTGGTGAGCTTGAAGGACGTTATGCTCAGTGAA
CATTGATGAGCTTGAAGGACGTTATGCTCAGTGAACATTG
ATGAGCTTGAAGGACGTTATGCTCAGTGAACATTGATGAG
CTTGAAGGACGTTATGCTCAGTGAACATTGGTGAGCTTGA
AGGACGTTATGCTCAGTGAACATTGATGAGCTTGAAGGAC
GTTATGCTAAGTGAAATAAGCCAAGGAGCAGAAAGGTAAA
TACTGTATATTATCATTCATATGTGGAAACTTAAAAAGTT
GAGCTCATAGCAGTAGAGAATAGAATGGTAATTACTATTC
TCTACTAGAAAGGAAGGAGAAAGGGGGGATTATTTAGCCA
TAAGGGAATGCACATTCTTAATTTCATTAAATAATCCATA
TTTTCTTTAGAATGTTACATCAGTTTGCACTCTCATCAGT
GTATATCAGTATCTGTGCATGTAGGTTCCTACCCAACCAA
CACTTGTGTCACACAGCTTTCTAATTTTTTCAATCTATTC
AGTTTAAAGTGATATCTTATTGCTTTAACTTTCATTTATT
GACTAGTAATGATTTTGAGCATTTCTTTACTTCTCTATAA
ACTTTTAAATTTCTTGTGTAATTGTTCATAAGAAATTATG
TTCCTGTAGGAACTTCTCTTTTCTTATGGTAGAATCACAG
GATATCATTTATGCCTTTTCCATTTTAGATATTGAAAGAA
TCTTTATCTTGCCTATCAGCTGCCTATTAACTTTGTCTGT
AATGCCCTTTGTTAAAAAGAAGTTCATACTTTTGTTCATA
AACATTTTTCATGGTCCTAGATTGCAAAGATTTTTTCCCT
AATAACTTGATGTTTTATCTTTCATATTTAGATCTTTAAT
TTTTCTGGAGTCTCTTTATATAGGGATACTGTTCTAATTT
TCTCCACATGGTGAATCACTTTCCCCTACTCCATCTCTAA
ACAATCTGGCTGTTCTTCATAAAATTGCAATCTCCCCTTA
TGCCATATATTAGGCTCCATGTATCTATGGGTCTGACTCT
TGCCTCTCCCCCCTGTTTCATGAATCTATTTCTCTGCTTT
GGTACCAATATCAAACTATTTTTCATTACTACCAGTTTGT
AATTCTTCTCAATGAGGGGTAAGGCAATTCTCTCCTTCTT
CTTTTCTAAACTGGACTTAATTAATATGGATCTCTCTTCC
TCCAACATTTTGGAATACATGTTTCAAGTTCTTCAAAAAG
CCCAGCTGGGATCTGACAGCCTTTAATTTATAGATTAACA
TGGGAATAACTATTACCATTAAGATACAAGGTTGCCCATT
CAAGAACATGGAATATTTACACTTATTCAGATCATTTTTA
TGTTTTCCATTAGAATGTTAAAGTTGTCTTCATAGAAGTT
ATGCATAACCTAAGTTAAATAATTTATAGATACCTTATAA
TCTTTGCTGCTTTGTGTATGTCCCTTAATTTGGATGAGGC
TTGGGTTCTGGATCTTGCTCTGTCACTGATTATGCTGCAT
GATTTTAAGCAAGTTATTCACTGCTTCTCAGTATCAGTTT
TCTCACCCATTAAAGGACTGGATTGAAGTTTATGCTCTTC
ATGGTAACATGGGTAATAACAATAACAAACCCAGATTAAA
GTTTTATAATATGCCAGCCACTGTACTGGGCACACTCCCT
GCAGATATATCCCCTGATAGGAAGGTGACTACATGTACAG
CACTTAGCATGCCTGGTACATTGTAAGTATTCAATACATG
GTGGCAATCACTGTGATCATGCCTATTTAAAATTGAGAGT
TGGAATCTTAGAGAGGTGAAGCAACTTGCCCAGGCTCACA
CAGCTGGACTGAGATATAAGAAACACTAACACCTGGAGAT
GATTCTCTTCCAAAGCAAAGACTCTGTCAGCCCTACGGTC
TCGAAGGATTTGAGTTACCACCTCACAAATGCTGGTTATC
TTGACTTCTGGAGCGCATGCCAGACTCTTGAATACCAGAG
GCCATGAACAACGTCCAGGGCTTCATTGTGCAGCTAGGGT
TACCATCAGCTCTGGCCACATGCGTTTGCTCTTGTAAAAC
ATCATTTTTCCTAGAAGTCCAATGTGTTCCTGGATGTCAC
TGGCTGATAGTGGAGTCAGATAACAGCCTGGGAAGGCAGC
CGACAATTGCAGGACAGGAAGTGGGTGTCATCCAGCCAGC
TGGATGAGAATCAGCACCTCTCTCAGAGACTGTGCAAGAA
GATTGAGGTGGGTACGGTGGAAAACTCATCTCTCTCCTCT
CCCCAGAAGCCAGGGCAGGCCTAGCCCATAGCCAGGTAGA
AGAAGGGAATGCTGTGAGAGCTACTGATTGATCATCCTGC
TTCCAGATTCTGACCCCTCTGCCAAGACTCTTCCGAATGT
GACTGATAGGGAGCCAACTTAAACTAGTGTAACTAAAAAC
AGAAATGTTGCTAGCTTAAGGAGTAGAGATGATTTTAGGT
AAGATGGATCCAAGATGTTAGAATTATTTCACTAGTTCTC
TTCTCTACTCTCTTCTCCCCAACCCACCTTTCTTTTCCTC
CTTTTTTCAGGCAAGCTGTCTCTGAAGGAGGAAAATACAG
CCACTGGCAGCTCCAGGGATGTCTTCCTTAGGACAGGGTC
TCTTTTTCAGTAACCATATCAATTTCTGTAAAGGACTCTG
ATTAGTTCTGCATGAGTCAGGGGTCCGCACAAAGAAAATG
GAAAGTTGGGCCATGTGATTGGCAGTCTTGTAGAGTGTGA
AGAGCATTTCCCCAAAGAGAGATGGAGGGCCGAAGGGAAA
AAAAACGTAGTCGATGTCCACTGCCCTTCCTATGCTATTC
CCCAAAGATCCAAAGATCTGGTGGGCACATAGAGCCCTAG
CTGACTCCATGACCTATTTGGTATGATTTCCTGCCATCCC
CATTCTCCTACTACCCATCCTGTGCTCTAGACACTGGTTA
ATGTGCTATTCAACTGTTTGAATAACACATCTTCACATCT
CTGAACCTCTGTGCTAGCTGTTCCTCTGCCAGAATGCAAT
GTGGTCCGTTCCTTCCTAGAACTCTCTCTCTCTACAATGG
CCCCCACCCCCAAGCAAATTAAGTACCTTCCCACAGCAAT
ATATGCCAGTTTATTCTATCACATAGTAATTACTTTTCCA
AGAAGTTCTTATTTGTCTTCAGGCTAGGCTTGAGGTTATT
GAGAGAAGGAATTAATAGTGTCTGATTCATCTTTGCACAA
GTAAACGTGACTCTATAGCATACACTATTTATTTACCCAG
CATCCACCTTCTCCTTCCTTGCTACTGAACTCTGACTTGG
AGGACTTTTTGCCCAGCTAAATGTTCACCAGCTCAGCCTT
CCTTGCAGCCAAGAATTGACATATGACACAGTTCCTGGCC
CATGAGATATACATTCATGCATTGCTTAACAACTGGGATA
CATTCTGAGAAATGCATCATTGTGCAAACATCATAAAGTG
AGCTTACACAGACATAGATGGCATAGCCCACTACACACCC
AGGCTATATGGTACATCCTATTGTTCTTAGGCTACAAACT
TGGAAAATATGTTACTGTACTGAGTACTGTAGGCAATTCT
AACATCATGGTATGTATAACATTTGTGTTTCTAAACATAG
AAAAAGTATAGTACAAATACAGTATTATAATCTTATAGGA
CCATTGTTGTATATGTGGTCATTGCTGACGGAAACATTGT
TATGCAGTGCATGACTATAACTGGACATCTGCTTGGATGG
AAGGCAGTCTCTGAAAAGCTTTTTTCTTTCTCATTAAAAG
AGATCACGTAAGTCTGGCACTACCTTTCCCCCACTCCTTC
CTGCCTTATGTATGCACTTGGTATTTGGGAGTATGACAGT
CATCTTGTAAACAAGAGGAAAAGATCAAGAGAATCATCTT
GACATGATGGAGGTGCTGAACTTATGCTGCAACCACCTGC
CTCCTGATGTTAAGTCAAGACAATTTTTTCCATCCTTGTT
CCCCTGTATTTGGAGTAGCTCACGTAGTATGATACTCTCA
GTTTTGTAAGAGTCATTGTGGAATAGGGCACCCAATCTGA
TTCCAAGATTTGAGAAGTTGCTTGTGCACAAAAGGCACAC
ATATCTGATTTGTAATTGTAGTTATTTAATAATTAAATAT
TTTTCCATGTATATGTGTTATTTTTAGTATCTACTAATTT
GTTAGCACATAAATGTTATGAAGTTATATGAAACTGACTA
CTTAATATAAGTGTGAGAATTTTTTTTGGCTTAAGACACT
GGAAAGTTTACTAAGACACAGAGTGTACCTTTAACTAAGC
CCCTGACTTAAGTAATAAATGAATAAACATAAAAGGGAGG
TTTACTTGTGCAGAGTGGAATGAAGAGGTCATTTGAGGAA
TAGCAGAGTGACTCTCCTTTGTTCTTCCTCTTAAAAAGGA
GAGGCCTCCTCTTTATAAAGAAATCTTTATTTTTTTAGAG
ATAGGGTCTCTCTATGTTGCCCAAGCTGGCCTTGAACTCC
TGGGCTCAAGCAATCTTCCTGCCTTGGCCTCCCGAGTAGC
TGGGACTACAGGCGCATGCCACTGTGCCAGGGCATGATTC
TTCTTTTTTCAATGCCAGATTATAATTGCCATATTACTTC
CCACTGTGTTTATGTAACCATGAGCTTCTGCTGCACTTTC
TGCATTGAAAGAGTCTTCTAGCTTCATTGGCACCTCACAG
TTTCCACTCCACAGCCTTCTGGGAAGCATACCTCCTCCAC
AAAGCCTCTCTTGACTAAGAGGAAGTCTCATGATTTTTGT
ACTTTCCCCTTCATCTCAAACACAGTGTCACCAGCTCTTT
GCACAGGCAGAAATGATAGGCTGGTGAGCTCAGCGGTATG
AAGGATCTTGTCTCTCATTAGTGATTGTGTGTTTTTCCTT
CTCTCTAGTGTAGATGTCTTTGTTTCAGACTATAAACTCT
TAGGTGAGTGCTTGAATCAGCCAAAAGCCAAGCTCATTTT
TAAAAATTTGACAACTATTTATTGAGGACCAAGTATGTGT
CAAACACATCCTTTCTGATGACGAGTTTGCCACAGACAGC
CCTTGCCTTCATCTTGGCAGCCAGGGCTCCATGAGGTGCC
CTGCACCAGTCCGGGGGTACCATTCACAAAGACAGTGAAG
GCTGCAGGGCATCCAGGACTTGTGCATCATGGCAGGCCTC
CTGACAGATCTTTCCAATTTCTACTGAATATGAGATAACC
AAAGGCCACTGAATAAAGCAGTTTAAAGCTTAGGCTTTGG
TTCCGAATTCCATCTCAATCATTTACTTGCAAGTTCGCTC
AGTGCTCTGAGCCTCATTTTTCTCACTTGGAAAAAGGAAT
TCTGGAGCCTCACAGAATTATTTTGAGGGTTAAATAAAGA
AACATATACATAATGAGCTCTCAACACAGTAGTTGACACA
TGCACACATATATATACACATATACACACACATATATATA
CATATATACACATATACACACACATATATATACATATATG
TATATAGGTGTGTGTATATGTGTATATATATATACAGGAT
ATATATGTTTTATACACATAGTAAGGATAATATATATAAT
AAGTGTATATATATTTAACAAAATTAATATGCTGGGGGCT
TTTGGGAACAGGCAAAATTTCAAGATAGCAGTATAATCTC
TGTTAGTCAGGATGTTTACTGTTGTATCTCTAGCCTAGTC
CAAGGCATAGCACATAGTAGGTGGTCAAAAAATGTTCAAT
AAGTGAACTTAATAAGTCTTACATTTTCATAATTCTTTCT
ACATTTCAAGACATGATCACATCTGAATTTTAATTCAATT
CTGGTGATAATTGTGAAAGAAGGCAAATAAGGTGGCCTTA
TACTGATGGAGTTATTACCAGATTTTTGGCACTGTGCTTT
ATGTGTATTATTTCATTTAATACTCAACTCAGCCTTTGAG
TCTCATTTTATAGATAAGGAGGCTGAGGCTTCAAGAAGCT
AAGTTACTTCCTCAAGGTCACCCAGCCAGTCAAGTGACTG
AACTAGGATTCGCCATTCAGTAAACACTCATTCAGTTCCC
ACTGTGTGGCAGCCAGAGCTGAGGATTTCGAAATTCAGAG
GTCAGGAGACAGAGAGTCTCCTTAGGTAGCAAGTGAACAT
TTTTCTTGTCGAAGTTACTCTGCTGTAGTTTTTGCTGGAA
CATATTCTGGATCAATCCTGAAAATGGAAAAATAAATAAA
TAAATAAGCAGCAGCTCATATTCTTTACACAACATGTAAG
GATTTCACATCCACATGTAAAATTAGTATTATGATTGCAC
AGTGTGGGAAACATCCAAATGAAGCATTTAGCCAAGATCA
GTCCATTCAGCATGTTATGACAAGGGCTAGGCTTGGGCCA
GGAGCCCTGCTGCACGTACAGAGATGTAGGGAGTTGAACA
AAAGCACAGACATCAGAATCAGTCTGGCTGGGTTTGCGTT
CTGACTCCATTCCTTTTCAGCTTGAAGGAGTCGCTTAACT
AGCCTGGGATTTAGTTTCCTCATATATAAAGTGGGATTGT
GAAAGTAAGTAATTCACAAAATGGGTGAATCTCAAAAGCA
TTAGGCTGAGTGGAAGAAGCCAGAACAAAAGGCTACATAC
TATACGATTCCATTTATATGACATTCTAGAAACAGCCATA
AAACCGATCAGTAGTTATTTGGAGGTTCACGGCGAGGGAG
TGGGGTAGGGGCAGTGACAGGATTGACTATATAAAGGTGC
ATAAGGGCACGTTGTGGAGTGATGGAAATATTTGATATTT
TGGTTGTGGTGTGGCTATATGACTCTATATACATTTGTAA
AAACATCTTCTTGTACGTCCAAAGAGTGTGAATTTTACTG
CATTTAAATTCTGTCTTGATAAAACTGACTTAAGAAATAC
AAGTAGTTCATGGGTTCTTGCCACCACTAAATTAAATAGT
GTCTGTAAAGCACTTGGAACAGCACCTAGGAGAGAGTGAG
CTCTCACTGTGCATTCGCTCCTGTTACCAAGTGAGTTCAT
TCAAGTTTGCATGTCTCTGAAATCCAACAAGAAATCTTCA
GAAAGCAGGATGAAAAAAACTGAAATGTTTTTCATGAATT
CTTAACATAATATTTATTACTCAATAGGAGATGGTGAAGG
AAGTCAAGTTCATCAGAATAAATGCACAATCTTCTAATGT
ACCATTAAAAATTCACCAACTATCACCAATGTGAAAAATA
GAGATGGATAATGAATTAAAATGGTATTTAATCTATGCTG
TTCTCTGGCTGCATGTAATTACTTACTTAAGAATATCAAA
AGAAATACTTGGGCCAGTCAAGAATGCAGGCTACTGTTTC
TCTCACTCTTTCCCCAGAATCAGTCCCCCAAAGTTGCATG
ATTTCTACAATTTTCGAAATCTCTGCAATTTTTTTGGTCC
CAAAACTCTGGCGTTAGCCACTCCAGCCACTCTGGGCATG
ATCCAGACATAGCAGTGAGATGGCCTTGGAGGTGTTGACC
TGTGCATGAACCATTGTCCTGCAATCTTCTCCTCATGAGA
TTGAACTTCTGGGGCCTGAGGTTGAATCCCAAGCTCTGCT
GCCAACTGCTGGATGATGTGGAGCAAGACTCCTATGTCTC
TGTGCTTTAGTTTTCTCATCTGCAAATTCCAGGAGTAAGC
CTAGGTGATCTAGAACTGCTTAACAAGCCAACTTCTAGAA
TTCTGCAACCTCTGGAATCAGGAGGCAAACATGCTTTGGT
TCTAATCTTAATGTGTACCAGCAATAAAAATTCTCTGGGC
CAGAGTTTTCTTGTATGTAAGATGGAATAATAATAATACC
CGCCTCCACAGACTCTCTGTGAGTGAAGAACAAATGGATG
ATGTATGCGAAAGCTCCTAACAAAGTTTCCGGCCCCCAAA
TTTTACCTTTCTTTCCTTTCATCTTTTACTCCTTTCTTCC
TTGCTCCCACCGTCCCTCTTCCCTATGAGTATAATGGACT
CCCACATAATTTTAAAAACTTATATTTTTGTTCCATTTAT
CGAAACAGCACATCTGGTCTTGAAACCTGCATATTCATAG
TGTCATATGCCAAGTACTATTGCTAGGTGAAAACGCTGGT
TATTCATTAACAAAGAGTTTAAATACATTTTTAACTATGA
CAAAGGTAAAATAGCTCAGAATGCTAAAACTGACCTCTTG
CTCTTTTAGATACTTAAGCTGATTTTCTAAAGTTTCTTTA
CCCCTATTTTTCACTTCATTCATTCATTTGTATATTCAAC
AAGCAATTTTTGAGCCCCTCTATATGCCTGACACAACACT
AGGGACTAGGGATACATAAATGAATCAGACATTGGCCAGG
CATGGTGGCTTATGCCTGTAATCTCAGCACTTTGGGAGGC
CGAGGAGGGTGGATCACCTGAGGTCAGGAGTTCAAGACAA
GCCTGGCCAACATGGTGAAACCCCGACTCTACTAATAAAA
CAAAAAGTAGCTGGGCTTGGTGGCACGTGCCTATAATCCC
AGCCACTTGGGAGGCTGAGGCAGAAGAATCACTGGAACCT
GAGAGGTGGAGGTTGCAGTGAGCCAAGATCACACCACTGC
ACTCCAACCCCAGCAGAGCGAGACTCCATCTCAAAAATAA
AATAACCATCTCAAAAATAAAATAAAATAAAATGAAATAA
TAAGGCATTGTCCTTAAGTTCCAGAAATTGCCAGGTAAAT
GGAAGGAGGCACAGGGGATATGATAGAAGTCTGTTCAGGA
TACATTAGGGGCCAAAGAGCATAGTGGGTTCTTCCAGAGA
GCAGTCAGGAAAGCCTACACAGAAGAGTTGAGGCTACACT
CAGGTCAAGGCAGATGAGTAAATGTTCATCAAATCAAGGT
GCTGAAGAAGGGAACTGCATGCAGAGAGAGCAGGATGCAC
AAAGGCCTGAGTGTGTGCAATAGCCTTGTATAATCTGGCA
AGTGCACTTTGGTTGGGGTGGTGGGAATGTAGGGTACAGA
GTGGTGGACTCCACGAGAGAAGAAGCTGGGAGTCCTAGAA
CGGTTGTCTTTGAGCAAATGCTGACCTGCTTATGACAAAA
GGACATCAGATGCTGCACAATTGTTGGTGGCAACAGAAGA
AGAGCTCACCAAGTCCTAACTCCATTGCCCACTATTCACA
CTGGCAGGCCACAGCTCTGTTGCCTGCGATGGGTCTGGAA
ACAGTTCTCTAGGGTTTTCCTGGGACTTTATAACACTTGG
ATTGATTTCTTTCCATATCAGGTCATAGTCCTTAGAGGCA
GCACTAAATGGAAGGCATTTGTTTAAATTCTGATACCTTG
ATTGAGTTTTTCTTCATAACAGGACCAGAGTTTTCACTGT
CTGCACATTCATTCCTCAGGCACAAGATTAAGAAATTAAT
TTGTTGTTTATAAGATGAGGACCCACAATATTTAGTAAGG
AGAGATGAGTTGTCAACAAGGGAATCAAGAGTTATCAAAT
GTCTAAAATGTGGCAGATGCTTTTTAACTTTTTCACAACC
TAGTGTGGAATTTAGATATCTACCCCTCTGATTACAAATT
CATACTCCTTCCACTTATACCACCTTGCCTCCAAGGTCTC
TTCTCAAACAGCCTTAGGTAGGTCTTAACGTTTTGCTTCC
AAGGAGCCAAAAAGAAAGGAAAGTGATGAGAAGAAAGTGG
TCTTCCCTTCTCCTAATGTCTCACGGAGGCTGCTGATAAA
TAAGGACCCAGAGTTCCAGTTTAGATTTATGTGAGGGAAA
AGTCTATGGCTTGGAGCTAATACAAGAACATAGCTAAACT
ATCTTGCTACCTACAAAGTTGGGAAAAGCACCACAGACAC
TTTGGCTCCTAGTATTAAGTGGAAACATGAAGAGCAAAGA
GTTCGTTTACAGATATAGTGAAGTTTTGGAACAAAGATAG
ATAGAAAAGAATGTAGCAAAAGGAACAAAAAAATTTCTTC
TATTTCAGAACCTATTCCTTTTCCCTATTTTGCAAAGAGA
ATTTTCCCCCATTAAATGGTATCATTCTTTTTATTTTGTC
TTCCTTTTTCATTCTTTCCTAGATTCCTTTCTTCTATCTT
TCTTTATTCCTTCTTTGCATTCTCCCTTTTCTCCCCTCTC
TTTTTTTCTTTCTTGGTCCTTCGAGCTCTTTCTTAAAGTT
CAAATTGAAATACCAGCCTTAATCCCTGGGAAGCAGCTCT
GTTTTCCCTGCCATGGCATTGCACAACTTGTGGTGTGGCT
CACTGCCACCATTAGCTGTGCAGTGAGGTTTTATGTAGCC
AGGGAACATCTTGTACAATGCAATTTTTTATCAAAACCAA
ATAGCATAACAATGCATACAGGGCTTCGTTCACCTCAACT
TCATAAGATTTCACTATGATAAAAACAATGAAGTTGACAT
CTAAAATCCATCTCTATTTGAAAATAAATGGCCCCAGTGC
CTCTCCCTTCCCTCTCCACCCTCCCCAGGTCCCCTTCCGA
AGTCCCCACTTGCTCACTGACCCCCCTCTTCTTGTCATCA
AGTGCTTCTTTTGGCTTCCAACTGTTCAGGTTTCACCAGT
CTGGTGACCCATTAGGACAGGGTTGCACCACAATGGGGTG
AGGCTAGAGCAGAAGGGAGGAAAAGGCCTGCGTGGAAAGT
CCCAGTGAAGCTGGGTTTGACTCCCCTACAATCATAGCCT
CCATAATCCTGGCAAAGTAGGAACGACTTAGAGCTAAGTA
CAGTCATGTGTCACTTAATAACAAGGATTTATTTTAAGAA
ATGTGTAGTTATGTGATTTTGTCATTTTACACACATCATA
AAGTGTACTTACACAAACCTAGATGGTATAACCTACTACA
CACCTAGGCTATATGGTATAGCCCATTGCTCCTAGGCTAC
AAACCTGGACAGCATGTTGCCATATGGGATACTGCAGGCA
ATTGTAACACAATGGTAAGTATTTTTGTATCTAAGCATAT
CTAAACATAGAAGCAGTACAGTAAAAATGCAGTATTATAA
TCTTATGAGACCACCATCATATACACAGTCCCTCATTGGC
TGAAACGTCATGACTATATTCTTATTGCAGGGATCGGGAC
AAGAGTCACAGGCAGGAGCATCTACAGAGCTGAGCAAGTT
TCAGGCCCTGGTTCAAGAGGGGCCTGGCCCTGCTCATCAA
CATAGAGGTATCCTTAGCCAGGAACCTCCGAAGAGAGGAA
CAGGATGCACTTAGTCAAGATCAGGATGCAGGGAGTTGAG
AATGCACTAATTTGAGAGCCCAGAATTCATGGCTCAGGCC
AGGTTGTCATGGTATTAGACCCCCAGAAGGCAACGATAAA
GGACAGGCTTTTCTCCCCATCAATTCCTTCCAAGTGATCC
CCAACAATAGGGCTAAATGGGACTCAGACCTTTCTCTACC
TTGAGAGAATCCTTGCCTTAAACTCCCAGAAAAGCCACAG
AGCTCCCAATAGGAGGTTTCACACTGTGTCCTTGAGCATG
GAAACAAGTTCTTCAATGCCAGATAGGTAGGAGGGAGGGC
TGGAAAAGGAGATGGCTCGCTAAAGGCCAAGAAGAATAAT
TCCCCAGAGAGAAAGTCCTTGTTCTCTTTCCTACAAAACA
GGCTAAAAATTGAACCCCCCTACCTGCCTAATTTGTGGAT
ACCATCCAACCATTCATTCACTTATTCATTTGTTCAAGAA
ATATTCAATGGGGTTCAACCACACATTAACATGATTTCAT
TACTCTGGGAGTAATGAAATTTATGCAAAACAAAGTGCCT
GCTTTCATTGAAAGGAATAAATATTTAAAATAAATAAATA
CATAAAATCCACTAATGATAAGCCTGATGATGGGTTTTGC
GGGTTTTTTGTTTAAGAAAAACAGGGTATAAAAAAGAAAT
GAGCATGGGGAGTATGTGGCTACTTTAAATTACGGTGATC
AGGATGGCTTCTTTGAAGAGGTAGCATCCAGGTGAGACCC
ACGTGATTAGGAGGCAGGGAAGGGCATTCATGAGACAGAT
GAAAAGGCAAGAGCAAAGCCTCGGAGACAGGAGCAAGCCT
TGCATGTTGGAAAAATGCAAAGAAGTTTTGTTGAGGCTGG
GGTGGGGTATCAGAGGAGTGGAGGGTATGCAAGGAGGTTG
TGGAGGCAGGGACCACCTCCAGCCTTCCTCCTGCCCTCCA
GGCCACTACGCCCATCCACAGTTCCCTGTCCCTTTACCCA
GTGGCTGGGTTGATCCTGTTAAAGTTCTATCTGGGGCTGG
TTTGGAGGGCCTCTGGCTTCTACTGTGTGGAGAGGCCTCT
TGGTTCTATGCACCCTCCCAGGAAAGCCCCAGCCCCTTAC
CTCCCTGCCCAAGCATCAAGCACAGAGATTAGTGAGTGAT
TTCTCTGGGTGTCAGCCCTTGGGTGTGAGATTTAAACCCT
TAATTCCAAACCATTACAACATGGGTATCCAATTGCCTAT
GATGACTTCAAATCATGATTTGCTTGTGTGTGCCAGACAT
TTTGTCAACGAAGGATTTCTCTGCTGGCTTCAGTTTTAAG
TGACTCTGCTGTTTACTGAAACTCCAGCCTAATTAAAAAC
ACCCAGACAAATGACAGAATGAAAGGGCATAGAATACCTC
AATGAAAGTCTCTGTGAAAGGGTTTGTGGGCTTATCTAAG
GAAAAGGAATATGAAAGTGTGTGTAGTCAAAAAATGATGA
GTTCATGTCCTTTGTAGGGACATGGATGAAGCTGGAAACC
ATCATTCTCAGCAAACTATCACAAGGACAAAAAACCAAAC
ACCATATGTTCTCACTCATAGGTGGGAATTGAGCAATGGA
AACACATGGACACAGGCGGGGGAACATCACACACCGGGGA
CAATTGTGGGGTGGAGGGAGGGGGGAGGGATAGCATTAGG
AGATATACCTAATGCTAAATGATGAGTTAATGGGTGCAGC
ACACCAACATGGCACATGTATACATATATAACAAACCTGC
ACGTTGTGCACATGTACCCTAAAACTTAAAGTATAATAAT
AATAATAATAATAAAGAAAGTGTGCATAGTAAGGGACAGA
AAAGGGACGCTGTTAAGAGCATGAGCTCTGGACTCCATCT
GTCTGGGTTTGAATCTTGGCTCTGCCACTTGCTAGCTGTG
TGACTGTGGGCCGATTACTACCTTCTCTGTGCCTCAGTTT
CCTCATCTGTAAAATTCAGAGAGCAACAGTGTCTTTAGTG
TTGTGATGATTGAAGGAGTAAATACATAGGAAGCGCTTAC
AGCAGTGCCTGGCAAATCATAAGGACTCAAAAGTTGCTCA
TCTTTATTGCTGTGGGTGTGTTGTAAAGTTGATGTGATCC
TAGCTTTGTGTTCATAATGGCTCAGTTCAGGTGGTTGGAG
CTGGAGGCACTGGAGCTAAAACTGGGGGCTCAGGGCCTCA
AGTCCCTAGAATCACACCACACTTCCAAATCATTAAGCTC
ACAGACACAGGCCTTTGGTCCTAGAGGGAAAAAATACAAA
GATGTAGACAGTGCATCACAAATTCATTCTTCCTTCTGGA
GAGAAAAGCTCCAGGCCATGGTGGTGCATGAAGGATAACG
CCTGGCGCTGTGTAAGAGAGGCTCTGGATGTGGCGCACTG
ACTCACTGGGCCACCAAGAGAAATCTAGTTCCCAGAAAGT
TAGGTCTAGGTCTGTGCTTTCAAAATTCAAAACAAAAAAT
TTTAAGCAATTGACCCTTTAATTCAAATGAAATTTCACCA
GGAACCTCAACATATAAAACTGATAGAAGAGTCAAAGAAC
CCCAGTCTCTCAGTCACCCCCTTTCTCTTTCTGACTGTCC
CTAAAAGAACTGTGGGGAACATGATTTTAAAAAGACACTG
ACTTAGCTATCAAAACCCCAAGAGAAGAAGTGTGCATCAA
TTCCCCCAGTTATACACCCTCTAATACTTCCATTAATTTA
ATTAAAAAATAATATATGTACATAGTTTAAAAAAGTAAAA
ATCGTCTCAAAAAGCAGCAATGCCTGCTCTACTCCTTCCT
ACTTTTAGGTTGCGCTCCCCAAATGCAACGACTCTCAACC
TTTTAAGCCATTTCTTCGGAATTGACCTTTCTTTCTTTAA
ATAATATGTGTATATTGCTAGTTCTGGATTTTTCAATTGT
AGACATTTCTCTTTTGTTACTCTATAGTGGAGGATAAAAT
TTCTCTCTCTTCATCACCTCTATTTTGCTCTTCCTATATC
TCTCAACAACATAACACTTCCCCTCCCCTATTCACCCACA
TATAACTATATCAACTCTTTGTTAATTCAATATTTGCTGT
TTACATGATAATATCTATGAAAATATTGTTCAAAGATGAG
CCACATAATGTACTGTGGTTAGTTTTCCTTTCATGAACAT
TTTTTTCCTATTTTTCCTTTGCTTGGTTTTGTGTACCTAC
AATTAATTAATCCCAAATTCTCACATAGGGCTATAAAACT
CCAAATGAAGTCAAATCTACCATGTAACTAAAGAGTTTCA
TGTGTTTTTTTTGGGGAGGGGGGTGGTATATCCCTCTTGG
AGATGCTTGGTCTTCCTCCCATAGTCTAGATGGGTTGCTC
TGTAAGTCAGCGGTGCTGCTATTATTCTGGTCTTTCTTTC
GCTATCATCCTAAGAATACTCTGAGCTTTTCTCTTGAGTT
AAATACCAGGATCCTGGATTCCATTCTTTAGTTTATTCCC
CCTGCCCCCAACCCACCCCTATTTTTAGGGAAATGCATCC
TCTAGTATCTTCCCAAGAAGAGCTGTTTGGGAAGTGACTA
TTTGTGGAGGCCATGCATGTCTGAAAATATTTTTATTATA
TGTTCACCCTTGATTTATGGTGAGTAGGTCAATCTTCTTC
TTTATTATCAGCTTAGTGGCACTTGTTAGACCCATGCATT
TTGGTCTTTGTCCCAAATTTGAAGAATAGATGTGTATTTA
ACCCTACACATAGGGCAGGATCCTCCAGCTCACTTGTGAG
AGGACTCCTGGAGACATAAATACCTGACGCTGCGTGTGTC
ACATACAATCTACAGCAAGATAAGGCAAGAGATAATTAAT
ACCCTCCTCATCTGCCATCATGTTTTAACTTAGCAAACAC
TTGCAGAGTACCTGTACTCTGTGCCATGTACTGTGCTTAG
TGCTGGGACTTGTTTAGGATTGAGATGATTAATTCATATA
TATTTATTTTGACAGGTTCACATGGAACCCTCAGGCCATA
TGGCAACACTAAGACTTTTCTGTCAAGCTGCTCTCTTCAA
CTAGGTCAGTTTCCCTCACTTCAGTCAGCAGAAGCCAAAC
TCAATAGATAAGCCTGCCAGGAAAAGGACATAACAATGAA
CACCAGCCTCTTGCAGGTGTCACTCAGCACACAGTACAGA
AGACCTATTGTCTAGAGTTGAGGGGCTCTGAGGGGTCAGG
CAAAACTCAGCCTCGGCTTCTCAGACGGTGAATGTGCCAG
AACCTCTGTGCTCTGCTCCAGGCGAAGTCCATGGAGCTTC
TGGCAAATGGCCCATTCCTCCTAAGTGAGCCCAAGTGGAG
GGGATCTCAGAGCAGGAGAACAGTGCAAAAGATAGCAACA
ACAATGACAATAATAATAGTTGTTTTTATCGTTGCTACTG
AAGCCAGAAGAGATATACCACTTTAATTTATTATTTATTT
ATTTATTTGTTAAATTTTTTTGAGACAGAGTCTCCCTCTG
TCACCCAAGCTGAAGTGCAGTGGCGATTATAGCTCACTGC
AGCCTCAGCCTCCTGGGCTCAAATGATCTTTTGACCTCCT
CAGTAGCTGGGACTACAGGTGCATGCCACCATGCCTGGCT
AATTTTTGTATTGTTAGTAGAGACAGGGTTTTGTCATGTT
GCCCATTCTGGTCTCAAACTCCTGTGCTCAAGCGATCCAT
GCACCTCAGCCTCTCCAAGTGCTAAGATTACAGGTGTGAG
CCTAGTCAGAGAAATATCACTTTAATATGACAAATTGGAA
CACTAGCACTGTGCCAGGAACTCAGCAACGTTAAGACATA
ACACTCACTTCTGCTTTGGTTCCCACAGATGTTTTTCATT
AGCAGTAAGTGAAATTTCAAGAAAGGAATCGAACAAAAGG
TAAAGATTACTGCAGTAAAAAATGCATTTCTTTTCTGACC
CTGCCACGCTACTGCTAGAATTTATCCCAAGGACATAATG
AAAGATGTGAGATGTTACTGCTAGAAACTATGAAGTAATG
AAAGGTCTGAGAAAAGATATAGTCTTAAAGATATTTGCTG
AAATGTTTCTATAAAATTAAAACATAAAATAGTTTAAATA
TCCTTCTCATTAAAAATTTGGGTAGCATCCTCATTCAATA
GAAGAGAGTCTATTTTAAAGACTACGTAGTCATTAAAAAT
ATATTCTAGAAATGTATTTATTGATGTAGAAAGATGTTTA
TATTATACTTTACTTTTGTACATATGTATGTACAAATACA
TATATATGTATACATATATTCTGAAAAATATCTGATAGCA
AAAATACCAACATATTACATATTATTTTTATACATATACC
TATACATACTCAGAAAAAGATATGAGGCTGGGTGCGGAGG
CTTATGTCAGTAAACACAGCATTTTGGGAGGCCAAGACGG
GCAGATCACTTGAGGTCAAGAATTCGAGACCAGCCTGGCC
AACATGGCAAAAACCATGTCTCTACTAAACATACAAAAAT
TACCTGGGTGTGGTAGCACATGCCTGTAATCTCAGCTACT
AGAGAGGCTGAGTGAGGCAGGAGAATTGCTTGAACCCAGG
GGGCGGAGGTTGCAGTGAGCCAAGGTTGTGGCACTGTACT
CCAGCCTGGGTGACAGAGCAAGGCTCTGTCTCAGAAAAAA
AAAAAAAAAGATAGGAAAACATCAAAAGAGTTAAAAGAGG
TTATCTCTGGGTTGGTGGAGTAATCATCAGTTTTTTTTTC
TTTTTTCTTGCTATCTATATTATCCATGATAATCTGACTT
TACTTCTGTAAGAAAAAAAAGAGGCATTTTAACTATCTAG
GATAAAGAAGAAAGGAAGGGCTTCAGCAAGCCAAGGACAA
ACCTTGAAGGTGGCTCTACAAGGTGTATGGAGAAGCTATA
TATGTATGTATGTATCTATATATATACATATAGTGTTGGC
TTAAACAACAGAAATTTGTAGTTTCATGGGCCTAGAGGCT
AAAAGTTCAAGATCAAGGGTTCCTTCTGAGGTGTGAGGAT
GAATCTGCTCCATGCCTCTCCCCTAGCTTCTGGTGCTTGG
CTGCCAGTCTTTAGCATTCCTTGGCTTGGAGGTGTATCTC
CTTGACTTCTGCCTTCATGTTAACACAGTATTCTTCTCAT
GTGCATGTCCATCTCTGGGTCCAAATTTCCTCTGTCTACT
GCTTCCACATCAAAGAAAAACCTCTTCTCAATGGAGTCTG
TTTTCCTCCGTGTGCAGGATTTGAGGGTAACTGATTCGTC
TTCTCCCTCTTTCCTTCTGACTTTTGGTCAAATGGTACCA
TGGTGATTTGTTTGGAATCCCATTTATATATACATACAGT
AGTGCTTCACCCAAGAAGTTCCAAAGTGATGTTTCTGCTG
CACGTAGAGGTATCCCTCCATGGTGTAGGGACTGATGGTC
TTGTGCTCAAGGGGATTCTCCTTCATCTTTTTCATCAATG
ATTCCTGGCCTATGGCTTCTGACTTTTTGGAGCACGGACT
TGAGTAGATCTGGCTTCAGGTGGCTAGGAGATTAAGTTTT
GGCTGCAGCCATAAGGGTCCAGGCCACCCACATAAGGTTG
GTGAGTCAGGGCTTGCCTTGTGCTGTTGCAAGAAGCACCC
AAGCATCAAACTTGGAGGTAACAGAGAGGTCATCTCCCAT
CAGCAACCTTTACAAAGATGCTGATCTGGTAGATGAAACT
CTTTCTTAATGCAGATTATAAAAACCTTGCCAATGGTCCT
TAACTCTATTTCATCTGCCTTCTAGTTAGCTTATAGGTTA
GATGAAACCATACTCATGGCTGTGCAATGTGGTGCTATCA
GAGTGCTAGCCTTCCACTTGTAACAGTTTGAAGTCAGGTA
GCGTGATGCCTCCAGCTTTGTTCTTTTGGCTTAGGATTGT
CTTGGCTACATGGGCTCTTTTTTGGTTCCATATGAAATTT
AAACTAGTTTTTCTAATTCTTTGAAGAAAGTCAATTGTAG
CTTGATGGGAATAGCATTGAATCTATAAATTACTTTGGGC
AGTATGGCCATTTTCATGATATTGATTCTTTCTATTCGTG
AGCATTGAATGTTTTTCCATTTGTTTTTGTCCTTTCTTAA
TTCCTTGAGCAGTGGTTTGTAGTTCTCCTTGAAGAGGTCC
TTCACATCCCTTGTAAATTGTATTCCTAGGTACTTTATTC
TCTTGGTGGCAATTGTGAATGGGAGTTCATTCCTGATTTG
ACTCTCTGTTTGTCTATTATTGGTGTATAGGAATGCTTGT
GATTTTGCATGTTGATTTTTTATCCTGAGATTTTACTGAA
GTTGCTTATCAGTTTAAGGAGTTTTGGAGCTGAGACGATG
GGGTTTTCTAAATACACAATCATGTCACCTGCAAACAGGG
ATAATTTGACTTCCTCTCTTTCTATTTGAATACACTTTAT
TTCTTTCTCTTGCCTGATTTCCCTAGCCAGAACTTCCAAT
ACTATGTTGAATAGGAGTGGTGAGACAGGGCATCCTTGTC
TTGTGCTGGTTTTCAAAGGGAATGCTTCCAGCTTTTGCCC
ATTCAGTATGATATTGGCTATGGGTTTGTCATAAATAGCT
CTTATTATTTTGAGATATGTTCCATCAATACCTAGTTTAT
TGTTTTTAGCATGAAGGGGTGTTGAATTTTATCAGAGGCC
TTTTCTTCATCTATTGAGATAATCATGTGGTTTTTGTCAT
TGGTTCTGTTTGTGTGCTGGATTACATTTATTGAATTGCA
TATGTTGAACCAGCCTTGCATCCCAGGGATGAAGCTGACT
TGATCACAGTGGATAAGCTTTTTAGTGTACTGCTGGATTC
GGTTTGCCAGTATTTTATTGAGGATTTTCACATTGATGTT
CATCACGGTTATTGGCCTGAAATTTTCTTTTTTTTGTTGT
GTCTCTGCCAGGCTTTAGTATCAGGATGATGCTGGCCTCA
TAAAATGAGTTAAGGAGGAGTCCCTCTTTTTCTATTGTTT
GGATTAGTTTTAGAAGGAATGGTACCAACTCCTCTTTGTA
CCTCTGGTGGAATTTGGCTGAGAATCCGTCTGGTCCTGGG
CTATTTTTTGTTGGTAGGCTATTAATTACCGCCTCAATTT
CAGAACTTGGTATTGGTCTATTGAGGGATTTGACTTCTTC
CTCGTTTAGTCTTGGGAGGGTGTATGTGTCCAGGAATTTA
TCCATTTCTTCTAGATTTTCTAGTTTATTTGCATAGAAGT
GTTTATAGTATTCTCTGATGGTAGTTTGTATTGCTGTGGG
ATCAGTGGTGATATCCCCTTTATCATTTTTTATTGTCTCT
ATTTGATTCTTCACTCCTTTCTTCTTTATTAGTCTGGCTA
GCAGTCTATCTATTTTGTTAACATTTTCAAAAAACCAGCT
CCTGGATTCATTGATTTTTTTGAAGGGTTTTTCATGTTTC
TATCTCCTTCAGTTTTGCTCTAATCTTATTTATTTCTTGT
CTTCTGCTAGCTTTTGAATGTGTTTGCTCTTGCTTCTCTA
TTTCTTTTAATTTTGGTGTTAGGGTGTCTATTTTAGATCT
TTCCTGCTTTCTGATGTGGGCATTTAGTGCTATAAATTTC
CTTTTAAACACTGCATTGGCTGTGTCCCAGAGATTCTGGT
ACGTTGTGTCTTTGTTCTCATTGGTTTCAAAGAACTTATT
TATTTCTGCCTTAATTTCATTATTTACCCAGTAGTCATTC
AGGAGCAGATTGTTCAGTTTCCATGTAGTTGTGCGGTTTT
GAGTAAGGTTCTTAATCCTGAGTTCTAATTTGATTGCACT
TGGTCTCAGAGACTGTTTGTTATGATTTCTGTTCTTTTGT
ATTTGCTTAGGAGTGTTTTACTTCCAATTATGTGGTCAAT
TTTAGAATAAGTGTGATATGGTGCTGAGAAGAATGTATAT
TCTGTTGATTTGGGGTGGAGAGTTCTGTAGATGTCTATTA
GGTCCGCCTGGGCCAGAGCTGAGTTCAAGTCCTGAAAATC
CTTGTTAATTTTCTGTCTCATTGATCTGTCTAATATTGAC
GGTAGGTGTTAAAGTCTCCCACTATTATTGTGTGGGAGTC
TAAGTCTCTTTGTAGGTCTCTAAGAACTTGCTTTATAAAT
CTGGGTGCTCCTGTATTGGATGCATATATATTTAGGATAG
TTAGTTCTTCTTGTTGCATTGATCCCTTTACCACTGTGTA
ATGCTCTTCTTTGTCTTTTTTGATCTTTGTTTGTTTAGAG
TCTGTTTTATCAGAGACTAGGATTGCAACCCCTGCTTTTT
TTGCTTTCCATTTGCTTGGTAAATCTCCCTCCATCCCTTT
ATTTTGAGCCTATGTGTGTCTTTGCACGTGAGATGGGGCT
CCTGAATACAGCACACTGATGGGTCTTGACTCTTTATCCA
ATTTGCCAGTCTGTGTCTTTTAATTGGGGCATTTACTCCA
TTTACATTTAAGGTTAATATTGCTATGTGTGAATTTGATC
CTGTCATTATGATGTTAGCTGGTTATTTTGCCCATTAGTT
GATGCAGTTTCTTCACAGTGTCAATGGTCTTTACATTTTG
GTATGTTTTTGCAGTGGCTGGTACTGGTTTTTCCTTTCCA
TATTTAGTGCTTCCTTCAGTAGCTCTTGTAAGGCAGGCCT
GGTGGTGACAAAATCCCTCAGGATTTGCTTTTCTGTAAAG
GATTTTATTTCTGCTTCTCTTATGAAGCTTAGATTGGCTG
GATATTAAATTCTAGGTTGCAAATTCTCTTGTTTAAGAAT
GTTGAATATTGGCCCCACTCTTTTCTGGCTTGTAGGGTGT
CTGCAGAGAGATCCACTGTTACTCTAATGAGCTTCCCTTT
CTCTCTGGCTGCCCTTAATATTATTTCCTTCATTTCAACC
TTGGTAAATCCTATGATTATGTGTCTTGGGGTTGCTCTTC
TTGAGGAGTATCTTTGTGGTGTTCTCTGTATTTCCTGAAT
TTGAATGTTGGCCTGTCTTGCTAGGTTGGGGAAGTTCTCC
TGGATAATATCCTGAGGTGTGTTTTCCAGCTTGGTTCCAT
TCTCCCTGTCACTTTCAAGTACACCAGTCAAACGTAGGTT
TGGTCTTTCCACATAGTCCCATATTTCTTGGAGGCTTTGT
TAGTTCCTTTTCATTCTTTTTTCTCTAAACTTGTCTTCAC
GCTTTATTTCATTAAGTTGATCTTCAATCTCTGATATCCT
TTCTTCCGCTTGATCAATTTGGCTATTGATACTTGTGTAT
GCTTCACGGAGTTCTCATACTGTATTTTTCAGCTCCATCA
GGTCATTTATGTTCTTCTCTAAACTGTTTAATCTAGTTAG
CAGTTCCTGTAACCTTTTATCAAGGTTCTTAGCTTCATTG
CATTGGGTTAGAACATGCTCCTTTAGCTTGGAGGAGTTTG
TTGTTACCCACCTTCTGAAGCCTACTTCTGTCAATTTGTC
AAACTCATTATTCATCCAGTTTTGTTCCCTTGCTGGCGAG
GAGTTGTGATCCTTTGGAGGAGAAGAGGCATTCTGGTTTT
TGGAATTTTCAGGCTTTTTGTGCTGGTTTTTCCTCATCTT
CGTGGATTTATCTACCTTTGGTCTTGATGTTGGTGACCTT
CAGATGGGGCTTTTGCATGGTCGTCCTTTTTGTTGATGTT
GACGCTATTGCTTTCTGTTTGTTAGTTTTCCTTCTGACAG
TCAGGCCCCTCTGCTGTAGGTCTGCTGGAGTTTGCTGGAG
GTCCACTCCAGACCCTGTTTGCCTGGGTATCACCAGCAGA
GGCTGTAGAACAGCAAATATTGCTGCCTGATCCTTCCTCT
GGAAGCTTTGTCCCAGAGGGACATCCGTCAGATGCCAGTG
TGTATGAGGTGTCTGTTGACACTTGAGGAGGCAGTCTGTC
TAGCAGAGCTTGAGCACTGTGCTAGGAGATCTGCTGCTCT
CTTCAGAGCTGGCAGGCAGGAAGGTTTAAGCCTGTTGAAG
CTGTGCCCGCAACCGCCCCTTCTCCCAGGTGCTCTGTCCC
AGGGAGGTGGGAGTTTTATCTATAAGCCCCTGACTGGAGC
TGCTGCCTTTCTTTCAGAGATGCCCTGCCCAGAGAAGAGG
AATCTAGAGAGCCAGTCTGGCTACAGCAGATTTTCGGGTC
TGCAGTGGGCTCCACCCAGTCTGAACTTTGTTTACAAACA
ATGGCTTTGTTTACACTGTGAGGGGAAAACCACCTACTCA
AGCCTCAGTAATGGTGGACGCCCCTCCCCCCACCAAGCTC
CAGCATCCCAGGTTGACCTCAGACTGCCGTGCTGGCATCA
AGAATTTCAAGCCAGTGGATCTTAGCTTGTTGGGCTCCAT
GGGGGTGGGATCCACTGAGCAAGACCACTCGGCTTCCTGG
CTTCAGCCCCCTTTCCAGGGGAGTGAATGGTTCTGTCTCA
CTGGCGCTCCATGTGCCACTAGGGTATGAAAAAAAAAAAT
CTCCTGCAGCTAGCTGGGTGTCTGCCCAAATGACTGTCCA
GTTTTGTGCTTGAAACCCAGGGCCCTGGTGGTGTAGGTAT
CCAAGGGAATCTCCTGGTCTAAAGGTTGCAAAGACTGTGG
TAAAAGCATAGTATCTGGGCCAGAATGCACAGTTCCTCAC
AGCACAGTCCCTCATGACTTCCCTTGGCTAGGAGAGGGAG
TTGCCTGACCCCTTCTGCTTCCCAGGTGAGGCAACACTCC
ACCCTGCTTCTGCTCACCCTCCATGGGCTGCACCCAATGC
GATGAACTGGGTACCAGTCCCAGTGCGATGAACTGGGTAC
CCCAACTGGAAATGCAGAAATCACCTGCCTTCTGCATTGG
TCTCACTGGGAGCTGCAGACCGGAGCTGTTCCTATTCGGC
CATCTTGCCTGGGAATCCAGGCTTATATATATATGTTGTT
TCCCAATCCCTGTAACTCTTCAGGCTAGATGTTATCTCTG
TTTTTCAAAAGAGGAAATTGAGCTCAACAATTTGCCCAGC
ATCTCATGTGAAGGAGCAGAGCTGAGATTGGCATCAGGTC
TGCATCACTCCAAAGCTCATGTTTCATCTTGTACACAGGG
CTGCTTTCAACCCCTCCAGTCCTTCTGTCTATAGCTCACA
TTCTGGCATCAACTAGATATCAACTGTATACTGCCTTGTG
GACTCTATTGTCTTTGGCCATGTTGGGCTGTGTCCCTCTT
CTTCTGAATCTCACTGAGTGCCCAGCAATGCACTGGACCA
ATGTGGATGAGTGAAACTGAAGTTCAGAACTAGTGAAATC
ATTTTAAGGTAAAATTGTAGACTTTCCCCATCTTCCACCC
TGCCCTCCAACCCTACCCCATCATCTTGTATTAGCTTTGT
ACTGGGAGTTGAATTCTTAAATTCTCATGGTAATATTCAA
AATTCTTCCAACGTTTGGGGTTATTCTTTTGACAGTAGTG
GTAGAGGGCACCCAAGATCTCCTCTGGTCGTTTCCTTACC
TGCCTATCCTGTCTTGTTACCTGTTTTTCCCCACCCCAGT
CTTTGAGTCCAGTCATCCAGGCCTGCCTCTCATTCTTGAA
TATTCCAAACTCCAAGGGTTTGTCCCCATCATGTCCCGTG
CCTGGATTCTCACAATGCCTCCTCTGTGTCTCTGTGTCAA
ACACTTAATAAGTGGCTGTTGTGTAAGTTATCAAATGGTG
AATGAATGAATAAACACCTTCCACTTCAACTAGTTAAGTC
CTGCCCTGCATCTGAGGCTGAGCTTGGTCCCATGTCTTTG
TGAAGTCTTTCTCCCCTCACTCCAGCCCATATGTGTTAAG
TGTTCTTCATCTGGAACTCTTAGCACACATGCAATCCACA
GTGCTGATTGATCACTCAACATGCACCATCTTGTGTGTTT
AAGGTGTTTTGCACACATGCCCTGCTCTATGGAGGTAAGA
GATGTGTTATTTGCTGACTTTGTAGACAGAGTTACAGGTT
TGAGTCCCAATTCCATCACTTGCCAGCTGAGTGAACTTGA
AGAGGTTGCTTAACCTCTCTGAGGCTCAGTTTCTTTATCT
GTTAAAAAGGGATACTGCCTGCCTTATCACTTGCTCTGTA
GGCTCAGTGGTTTTTCTTCTGAGGGTCAATGAGTCAAATT
ACAAAATAATGTGTAGAGTATCATCCCAATTTCACAAAAA
GAAGCATTTATTTTCTCATACTTACATACCTACAGATGTG
TTTGTGTGTGAATGTAGATAAAGCCTGAAAGGACACATAC
TAAACCATCAACACTTATAGTCAATCCCAGCCTTTCTCTT
CTATATAGTAGTTACTTGTGTGTAGGCCTGATTTTTCTTC
CCCCAAATGGTCAGAACCTGAAAGGCAGAAACTGACTTTA
TCAGTCAGGGTGAGTTAAATTATGCAGTGGTAACCACCTC
AAAATCTGAGATACTGAAACAAAAAGATTATTTCTCACTT
TCAATACATGTCCACTGTGAGCCAGCGAACAGATTCTACA
TACCACAATCAGCAAAGGATGCAAGCTGCTAGACCCCATA
CCATCTAAAACGTTGCCAGGTAGCATGCTGCAGAGAAAGG
AGAGAAGGATAAAAGCATTTCTTCTCAGCTCTTGGCCAAA
GCAAGTCACATGGCCACACTGAACTTTGAGTAGGCAGAAG
CATACAATCTTCTTCTCATGTGTCTGGGAGGAGTGAAACC
CCAGACCTCTGTGAAGTGCTTAGCAGACTACCCCACTGAC
TTGACTTTATTTCTCTGCACCCAAGATGATGCTGTGCATG
TAGTGGTCACTCAGGTAATACAGATGATGTAAGGCAATGC
AATAAAATTCAGGTGCTACTTGAGGCTCTGGAGAAAAATA
TAAAAATAACTAAGACTTAAGTCCAACAAGAAGTGAGGGA
GAGAAATATATGCATACTCAAGCAATCACAGTAGTAGACT
GGCACCAATGCTATAGTATTATAAAATAAACCCAATGAAA
GTATGCTACTTTCCTATTGCTGCTGTAACAAATTGCCATA
AACTTAGTGGTTTAAAACAACACAAACTGATTATTTTACA
GCCTTGTAGGTCAGAATTCTAACACAGGTCTCTACAAACT
AAAAACCCAAGTGTTGACATGCTGCATTGCTTTCTGAAGG
CTCTACAATCTGCTTATTACATTGTGGGCAGAAGTCAGTT
CCTTGTGGTTGTGTGACTGAGGTCCCATTTTTTTGCTGGA
TTTAGCTGAGAACTGTTCCTAGTTTCTGGAGGCCACCACA
TTCCTTCACTCACGACCCCCTTCCTCCATCTTCAAAGCCA
GCAATGTTGGGTCAAGTCCTTCTCATGTCACATGTCTCTG
ACTCACTCTTCTGCCTTTCTCTTTCACATTTTTTTTTTTT
TTTTTTGAGACAGAGTTTCCCTCTGTCATCCAGGCTGGAG
TGCAGTGGCACAATCTCAGCTCACTGCAACCTCCGCCTCC
CAGGTTCAAGCAATTCTCCTGCCTCAGCCTCCTGATTAGC
TGAGATTACAGGCACGCATGACCAGGCCCGGCTAATTTTT
GTATTTTTAGTAGAGATGGGGTTTCACCACGTTGGTCAGG
CCTGTCTCGAACTCCTGACCTCATGATCCACCCTTCTCAG
CCTCTCAAAGTGCTGGGATTACAGGCGTGAGCCACCGCGC
CTGGCCCTCTTTCACTTTTAAAGATTTGGTGATTAAGTTG
GGACCACCTGGATAACCCAGGATAATCTCCCCATCTCTAG
GGCCTTAATCTTAACAATATCTGCAAAGTCCCTTTCGCCA
TGTAAGGTAACATATTCACAGGTTCCAGGGATTAGGGCGT
GGATATCTTTGGGGGAAGGGGATCATTATTCTTCCTACCA
CTGTTATTTATTCACAATTCACTGAGATTGAGCCAAGGAG
GGAAAGAGTCATTCCAAATGGGAAGACCAGGGAAGACTTC
AGCTGGGCTTGAAGAATGAGTAAATTCCAACAGGCAGAGT
TGGGGGAATGGGCTGTTGAGGGGACTCCAGGCTGAGGGCT
GAGCATGCAGAAAGAGGATGGGAAGTCCCTGCCAGGTGTG
CCCACAGCGCAGGGAGTGCAGCCCTGGGACATGGGACAGG
ACAGGAAGCAGAGGCAGGTTTGACTGGGCAAGTTTGGTGA
GGCAGCATGTCGCTGGAGAGAGGAAGGAGCATGGGGGCTG
TAGAGTCAGACCTGGGTCTGAGTCTCAGCTCTGCCACTTG
GCTGTGTGAGCGTGGGCTTACTTTACTTAACCTCTGTAAA
TCTCAGTTGCCTCCACTGTGAAGTGAAGCTGCTAACAATA
GCACCTATATCTTAGGATTGTTGGGAGACTTGACTGAAAC
AATTTAAAGTGCTTAAAATTTAATGAAGGGTGCTATTACT
GGTATTACCAGCCAAGTCCTTCTTGGATCATGGTTGGGTC
ACCTGCCCTGAGGGGACAGAATCTGGAAGAACCAAACAGG
TGGGCTGTGGGAGAACACTGTCAGCCTCCTCTCCTTACCT
CCCATGGCAACCTCATGGATTTTGTGAGTTTCCCACATCC
ACAGACCTTTATGGTACCATGCAGGGAGAACCTGGTCTAC
AAAAGCTCTCCCTCCATCCACCAGCAACTTGGCCTGGAAT
GGTGCTTAACCCTGGGTGACAAAGAGACAGTACCAAGACC
AGTCCTCAAATAAAATCATGTTCCCATGTCCTGAAAGAGG
GGTTGGGTGCCTCTTTTTTCCCCAGATGCTTTTGCCAACA
CATTCTTTTTTTATGATGCAAGGCAGTGAACTTGCTATGT
CTGGTTCTTCACTTCTCAGTCTACAAATTCTGGGCCTTAA
ATACAGAAATGTATGTTGCACATAACTGAATTGGGGTCAA
GTGTTCAGAAATCATCTTCAGAGAATTGCAGGAAGAGCAC
AAATGTGTGTGTGTGTGTGTGTGTGTGTAAAGCAAAAGCA
AATATCCTTGCAGAATTGTTGGTTTTTATACAATTTGTAA
TTGTAAGCTGAAAAGCATATGAAAAAGGGAAAACACATGT
GTCAGATTTAACCTGCAAGTGTCCATTTTCTTTGAAGAGC
TACAGACCTAGCGTAATCCCTGCTAAGTGAACAGAGCAGG
TCGTGGAGCTTTAACTGCTTCATACAAGGCAGGTGGCAGG
CAAGAACAATACCTTTATTCTCACCACCCATCCCCTCCAC
CTCCACTGTAGTCTCTTTCATAATACCAAAATAACAAGTA
GTCATTTTAGAAAGTACAGACTACTAAACAGGAAAAAAAA
TAAGGTTTGTATACAGACCCACCTCCCAAATAAAAGTGCA
ATTAATATTTTATAATGTCTTTTTCATTTTTATCTCCATA
CAAATACGTTTCAATCTAACCCAAATAGAATTACTTTGCA
CATACTATCTTGAGAAAATGAATATTTATTAAGCACCTGT
TATGTCACCTCCCTGAACCCCAGTTTCTTGCTCTGTATCT
CACATGGTATTTGTAAACTGGTAACAGAAATGTAAGCTAG
CAGATAGTAAATATTCAATACATGTTAACAATTATCATTA
TCATAAACAAGAATCATAATTATTTTTATCTTGCTTAATC
ATCACAAAAACTCTGCCAAATTACAACAGACCGAGGCTCA
GAGAATTGCCAGGTGTGATCCACATAACTTTTAAGGGGTG
AATTCAGGATGTGTAAAGATGAACAAAAAGAGAAAGCCCA
TTTTTCATAGATGTTACCTTGAGAATCTTCAAGTCCTTCA
ACTCCAGTTACTGACAAAGTCCAGGATAAGACAGTTTGCT
TCAGAATTGTCTCAGTGCATCAGCTAAAATGATTTGTAGC
CAATTGGTTCCATCCTTAAAGTTCCATGCTTTGGAGAAGG
AGCTGCAAGAAAATCACTATTCAAGATGGCTTTCCAAGAT
CCTAGGCTCCCCCAGTCCTGCCTGGCCCTCTTGATTTCCA
ATTCCAATCAATTCCTTTTTAATAATCATAGTTCAAACAC
AAATAAGAAGTCATCCAGGTTACCGCTAAACCTTGTAAAG
GTTTTGGGATTAGCCATTGCATCCCTGTGCCTCCTTAACC
TCTCATGAGAACACATAATTGAGAATTTAAAGCTCAACTG
TCATTGTCTTCCATCTGCACTTTATTGGTCTTTATTCATT
CGGTTCCTCAAGCCATCAAGCTAGAGTGGCTTAGGCAGGA
TTCATCCCTCAGGTGGTCACTTTGCTGCTTTGCCTCACAT
GCAGGCACACACAGGCACATGCGCATATGTGAACACACAT
ACCACACCACGCACACACACACACACACACACACACACTC
ACATATACACATACATGCATTGAGCTTCCATGAGTCATAA
GTTTGAGCATCCCAAAATCTGGCATCCTATGCTGGGCTGG
CCCAGATCACACCAGGGCAAATGTTGGCTTGGCACATGGT
TTGGCTGTCTAAGGGAATGTGGATTCGGGTGGAATTAATA
AGAGAGAACCAACTTCCAGCTCTTTATTAATGTGTTGCAC
CTGCATCCTAGTGGCCAGCTCCTCTCCAGTCCCTAGAGCG
GGAACTAATGACTAAGCCAGGGCAAGGCAAGGGGTTTAGG
GACAGAGTCAGCAAGACACTCAAGCTACATGGCCAGGGTG
GTGTGAGGAACTTCTCCCTGAAAAGCCCCATTGCTAAAAC
AGCTTGTCTAGTGATAGTGACAAATGCCTGGAATTCTACC
ATTAGAAATTCATCCCCATGGATTAAAGTTTTGGAGCTGC
AGAAGACCCTCTGTTAAAATACACGTACCTCTGGGGAAAT
GAATGCAGTCATGTTAATCAGTAATGCATTAATATAAACT
ATTGTATTAGATTACCTCCTGTTACTTAACATGGCCCTTA
GGGATCCAGAACACATAAGTTTGGGTGAGAGGCTTAATCC
AAGGAACGTGGAATGCCAAGGAAGGCAGTATGAGAGCACT
GGGCTCTGGGAAGGAAGGGGCAGAGGACTTGTCTGACTTT
ATATCTTGGTTACCACTGGCCAGTGGGGTGACTGGGCTGC
AGCTACTGCTGGGTGAACTTAGGCAGATCCCAGGCCTGTC
TCAGTGACTCAGCCACACCCTGACGGTAATCAAGGTGACC
TACATCTACAGGCAGCTGGTGCAGGATTAATGAATGACTG
CAAGGGAGCCTGAAAACACCAGGTCCATTGACACGCAAGG
AATGATTATTAAGTCATTAGGAGGACGGTTAATTATCATT
TCTAAAGTTGCTGTGAGTTTGTCATAGATGGCTCTTATTA
TTTTGAGGTACGTTCCTTCAATGCTTAGTCTGTTGGGTTT
TTTTTTTTTATCATGAAGGGATTTTGGATGTTATCAAAAG
CTTTTTCTGCCTCTATTGAGATGACAAATCGTTTTTGCTT
TTGATTCTGTTTATGTGGTGAATCACATTTATTGACTTGT
GTATGTTGAATCAGCCTTGCATCCCAGGAATAAAGCCTAC
TTGATTGTGGTATATTAATTTTTTGATGTGATGTAGATTC
AATTTGCTAGTATTTTGTTGAGGATTTTTGCATCTATGTT
CATCAGGGATATTGGTCTGAAGTTTTCTGTTTTTGTTGTG
TCTCTGCCAGCTTTTAGTGTCAGGCTGATGCTGGCTTCAT
GGAAAAAGATAGGGAGGAGCCCCTCTTTCTTGATTTTTGG
AATAGTTTCAGTAGGATTAGTATCAGTTCTTCTTTGAATG
TCTGGTAGAATTTGGCTATGAATCCATTTGGTCTAGCGCT
TTGCTTTGGTTGGTAGGCTCTTTATTACTGATTCAATTTC
AGAACTTGTCTTTGGTCTCTTCAAGGTTTCGATCTCTTCC
TGCTTCAGTCTTGGAAGACTGCGTGCTTCCAGAATGTTTC
CATTTCTTCTGGATACTCTAATTTGTGTGTGTAGGATTGT
TCATAATAGCCTTTGAGGATCTTTTGTATTTCTGTGGGAT
CAATTGTAATATCACCTTTGTTGTTTCTGATTGTGCTTAT
TTGGATCTTCTCTCTTTCTTTTTCTTTGATAGCTAGGGGC
CATCCATGATAAACTCACAGCCAGCATCATACTGAATGGG
CAAAAGCTCGAATCATTCCCCTTAAGAACTGGAACAAGAC
AAGGATACCCACTCTCACCACTCCTATTCAACATAGTACT
AGAAGTCCTAGCCAGAGCAATCATGCAAGAGAAAGAAATA
AAAGGCATCCAAATAGGAAACCAAGAAGCCAACCAATTTC
TCTTTACTGACACTTATGATTCTATGCCTAGAAAATCCTA
AAGACTCTGCCAAAAGACTCCTAGAATTGAAAAACCACTT
TAATACAGTTTCAAGATACAAAATCAATGTACAAAAATCA
GTAGCATTTCTATACACCAACAGCGTCCAGGGTGCATGTG
GAATAAAAAACACAATCCCACTCACAATAGCCACAAAGAA
AATGAAATTATCTAGGAACACAGCTAACCAAGGAGGTGAA
AGACCTGCACAAAGAGAACTACCAAACACTGCTGAAAGAA
TTCAGAAATGACACAAAGGAACAGAAAGCATTCCATGCTC
ATGGATTGAAAGAATCAATGTCATTTGAAATGTCCATACT
GCACAAAGCAATTTAAAGATTCAACGCTATTCCTATCAAA
CTATCAATGTCATTCTTCATAGGATTAGAAAAACTATTCT
AAAATTAATATGGGACCAAAAACAGCTCAAATAGCCAAAG
CAATCCTAAGCAAAAGGAACAAAGTCTCACATTATCTGAC
TCCAAGCTACACTATAAAGCCACAGTAACCAAAACAGCTC
TGTATTGGTACATAAACACATAATGGAACAGAATAGAAAA
CTCAGAAATAAAGCTGCACATCTACAACCATCTGATCTTT
GACAAGATCAACAAAAACAAGCAATGGGAAAAGGATACAC
AATTCAACAAATGGTGCTGGGATGACTGGCTAGCCACATA
CAGAAGATTGAAGTTGGACTCCCACCTTTTACCATATACA
AAAACTAATTCAAAATAGATGAAAAAGTTTTAATGAAAGA
CCTCAAGCTATGAAAATCCTGGAAGACAACCTAGCAAATA
CTCTTCTCAACGTCAACCTTGGCAAATAATTTTTGACTAA
GTCCCCAAAAGCAACTGCAACAAAAACAAACACAGACAAG
TGGGGCCTAATTAAACTGAAGAGCTTCTGCAGAGCAAAAG
AAACTATCAACAGAGCAAACAGACAATCACTACAGAATGG
GAGAAGGTATTCACAAACTGCATCTGATAAAGACATAATA
TCCGCAATCTGTAAGGAACTTAAGCAAATCAGCAAGCAAA
AACCAAATAACCCCATTAAAAAATGGGCAAAGGACATGAA
CACACACTTCTCAAAAGAAGACACACAACTGGCAAAAAAA
TGAAAAAATCCTCATTATCACTTATTATCAGAGAACTGCA
GCTCAAAACCCCAATGAGGTAGCATCTCACACCAGTTAGA
ATCGTGATTATTAAAAAGTTAAAAAATAACAGATGCTGGC
GAGGCTGCAAAGAGAACACTTATACACTTTTGGTGGGAAT
GTAAATCAGTCCAGCCACTGAAAAAAGCAGTCTAGAGATT
TCTCAAATAACTTAAAACCAAGCTACAAGTCAACCTAGCA
ATCCCATTATTGGATACATACCCAAAAGAAAATAAATCAT
TCTCCCGAAAAACACATGCACTCATAAGTTCATCTCTGCA
CTATTCACAATACCAAAGACATGGAATCAACCCAAGTGCC
CACCAATGTTTGATTGGATAAAGAAAATGTGGTACATATA
CACCATTCAGTCATAAAAAATGGAGTTATAAAAATACACT
ATGCTGTCATAAAATGAAATCATGCCCTTTGCAACAACAT
GGATGGAGCTTGAGGCCATAATCTCAAGCAAATTAATGCA
GAAACAGAAAAACAAATACCACATATTCTCACTTATATGT
GGGAGCTACACATTGATCACACATGGATCACACATGGACT
TAAATATGGAAACTATAGGCACTGTGGACTATGAGAGGGT
GGAGGGAGAGTGAAAAAAAGCTATCAAGTGCTGTGCTCAC
TACCTGGATGACAGGATCTGCACTCTAAACTTCAGCATCA
TGCAATATGCCTGTTTAGCATATCTGCACATATATCCTTT
ATAGCTAAAATAAAAGTTGCAAAAATAAAAAAAAATAGTT
GCTGATGGAAAAGGATAACTACCTGTTGCTCTAGATGGGA
AAAACATGGAGAATGGTGAAAAAAGATAGGGAAGGTAGAA
AGCACACAGGTCTACTCCTCCCCACTTGCTTTCAGCCTGT
GTTGGGAAGCTGGATTTTTCTGCATCCAGAGTAACCAACT
TATGGGGAGCTAGTGGCATGTATTGGGGTGTACAAGGAGC
AGCAGTTTGTAATTGTTTTTTTCTAGGCTGCTAGCTGGCA
CTACCTGCCAATTTGACCACCTGAGAAATGGGAACACCAA
ACACTAAAGAGAAGAACTGGTCTGTGATGACTCCACACAT
TTTCCTGGGTGGTCCAGGTGATAGGTGTGTCCAAATGTTC
TAGAGACTAGATAGGGAGGAGAAACACCAGCAAGGTGTGG
CTAAACTCAACCACTAGACAGGTGTGTGACCTTGTGGGTG
ATAGTTTCTTAACCTCCTAAACCTCAATTTCTTCATCTAC
AAAACTGGGCGTCACAAACCCTACCTCAGGTTTTCCCTCC
CAGGATTGATATAAACATGGACTGAGACAACAGATATGGA
AGTTCTTTGTGCAGCATAAAATGCTATTTGAATATTATTT
CTATTGTTCCAGATGCCTCTGCTGTGTCATTTAAGGAGGA
CTTGTTTGACCCTATGGGTCTTACCCAACAGTCTGCCACA
ACATCTACGAATTTGAGCATTTGTCAGCATTTTCATTAAA
GAATTTTCCCTCTTGGAAGTTCATCTTTAAAGTCCCTACA
TAATAACCAACACAATGACAAGATAAAGATGACCAAGGTT
CGTCTTTAAAGTGCCTACATACTAGTCAACACAATAACAA
GATAGACGAGTATGAACTGGTTCTTCAGATTAGCCAGTTG
TCTAGAAAGTTGCTGAGGATATAGGATTTGGGATGGGTAA
CTTTCGATGGATAGGATGGAGAGCTCAAGGAAACAGGAGC
CTCCAGAACCAGCAATAGAATGTTGGGTGCCAAAAAGGTG
CAGAGGGAGGAATCCTGTAAAGAGAAGGGTGAAAATAGAA
AGAAACATATTGTTGCTATTGATTTTAAGGCTTTCATACA
GTTCTTTCCAGAGTGGAGTTTTTGTGCTTATTTTCCCTCC
TAATTCTCATAGCAGCCTGGTGCCTATTCTTTCCTCTTTA
CATAGACTAAATTGAGATCTGGAGAATTTAAATGACTTGC
CCATTGGTACATGGCCCTTAGATCTAATATCTAGGGGAGG
CAGGACTCAAATGCAGATCCTGAGTCTCTAAATCTTGTGC
CCTTTCCACCACACTCTCATACCCACACTTCACATTTTAC
TTGAAGGGAAGAGTCTTTTCTGATTTGAATTTACCCAGCC
CCCAAGGCTTATCTTTCCTTCTTTTGGAGAGTAACTGAAA
TGTTTGAGATGTTCAGTAGGTAGATGGCACCTTTCTTCTT
CCTTCTTTTCTTAGCGGGTCACTCCAGTATGTTCAACAGA
GCAGTAATAATAGCTAGCATTCATAGAGCATTACTATGTG
CCAGGTGTTCTGCATATGCTATACCTAATTCTCACAGCAA
TCTGTAAAATAGGTCTCATATATTCAGTCCACAGAGGCAA
AGACCAAGGCTTAGAGAATATGAACACCTTGCCCAAGGTC
ACATAGCTGGTAGGCAATTGAGCCAGAATTCAAACCCAGT
TCCGCCTATCTTTAAAGCTCATGTTAAGAGGCATTGTCAT
CAATACACAAAAGCTACCAAGTGTTGTCTTTTTCTCTTTT
TTAATAGTTATTTACAAATTCTCCTTTACATGAATGTTAA
ACTGTTATAAGCCACCTCTACTCATAAATAATTTTATTCA
TGTTTTCTTGGGGCCTATGAGCAAGAGTTTCTCTACATTA
TACACCTAGAAGTAGAATTTCTGTTTCCTATAGTGAGGAG
CATTTTCAACTTTACTAGGTAAAGTGCTACTGATTTACAC
TATTATCTGTGCATAGGAGAGTTTGTATTACTCTACTTCC
TAGCCAACACTTGCATTGTGAAAGTTTTACATTTTTTCCA
ACTTAGTAGTGTGAAATGCTTTCTCTTTGTGGTTTCAATG
TGCATTCTCCTAACAACTGATAAGGTTAAGTCCCTTTCTA
TAGGTTGTTAGCTATTTGTGTTACCTCCTTAATGAAATGC
CTATTCATAGCTCTGGCTGCTTTTCTATTAGGTTTTTATT
TTTTTTTCTTGATTTGTAGAAGTTCTTTATATATTAGATA
CTCTGGATACTAATTCTTTGTGGGTTATACATACAGCATA
TATTTTATTCTGCTTTGTGGCTTGTCCTTCACTCTATAAT
GTCCTTTGGCAAACAGATTTTGTTTTAAGGTATTGAGTTG
ATCAACTTTAAAAGGTTTTGTTTACATTGGATTCACCTGG
GTAATCCAAGATAATCTCCTCTTCTCTCGATATCCTTAAC
TTAATCACTTCTGCAAAGTTCCTTTTGCCATGTAAGGTAA
CATAGTCACAGGTTCTGGGGAACAGAATGTGGATGTTGGC
AGTGGGGGGATTATTCTGCCTACCTCATGTCTCCCTTGAC
TGAGGACTTGGGAAAGAGGAAGTCTTGTCTTCTTTGCCAA
ATCACCCAGAATGGTACCGACATTACACTGAGTTGGGAAC
AGGGAAGAAGCAAGTCACAGCTCTGGTGCTAAGACTTTCA
CTGTTTTTACTGAGATTTAGTAAATTTTCTTAAATAAATG
TTGCTTTATTTCCTGTATAACCTCCAGACAATTTCTGAGA
GTTTAAATGGATGGTTTTTAAAATAATTTTCTCCAGTTGT
GGAAGTTTCACTGGAGAGAAGTTCTTCAAATCCCCTCACA
CTGCATCTCCAGAAGTAGAATCTCTCAAGCAGGTTCCTGA
ACTTAGTTTTGCTGGGTATGTAAGTGCAGGTTGATATTTA
CTTCCTGTTGGTGTGGAAAGATATTCCTGTGCTCTGTCGT
TCATTATTTCTTTTCAGAAAGTTTAATCCCAGTCTAATTG
CTTATAGATTACCTGTCTTTATCGATTATCTTCCTGGTTG
TTTTTAAGATTTTCTCTTCTTCCTAGGACTGTGCATTTTA
CTGCAATGATTGTAGCTATTGATTTTCTTTATATTTACTC
TGTTTGCAATTTGTTGAACTTTCTGAATCTAATTGATGTA
TTTCTTAAAATGTGGGAGATTCTTAGTGTATGTCTTCTCA
ATATTGCTTTCTCCTAATCTTTCTTTTTAATTTTTTTGCA
ACACCAATTAGACATATATAAGCTTCTCTTAGTGTATCAC
AAACCCCATTTTCCCGTTTCAGCCTTCCATGTTTATTAAT
ATTTCTTTTATATTTTCTACATCTTGATCTCTGTATGCTG
CATTTTGGGTAATTTATTCAGATCTATCTTCAGATTAAAT
AACTAACTCTTCAGCTAGGAGATATTAATTTTTATAAGAA
TATTGATTTTCATTACTGCATTTTTTATTTCTAGAAGTTC
TATTTAATTATTATCCAAATCTGCCTAGTCACATTTTTCA
TCATATTTTCAATGTACAATTTCTATTCTGTATCTATGAG
TCAAGTATTTTCAGTCTTTGTAGGCCTATTTTTCACTTAT
AGTGGTTTGTTTTCTCATATATATTTTTATTTTACTTATA
TGATCATTAAAACATTACCTATGGATATTCTTGTGATTGG
TTTTCAATGGCAATCCACTAGAGAGGGTTAGTGTTTGCTC
CTACCAGTACTTGAAAGAACTAACTTACGAACAACTAATA
TTTGGTTTGAGGTGTTTTGTACCAAACAGAGAATATGAAT
TAGAATCCAAGTCCATAGGAAGACTTACTTGTAGATATGA
ACCCTTGGGGAAAACAATTTTTCCCTCTATACAGAGCCAA
AGCTGAGAAACACCTCCTTCCTTGCCCCTCTTGTTGGGTG
TATCTTTTTCTCTTTCTTTTTTTTTTTTTTGAGATGGAAT
CTCGCTGTCGCCCAGGCTGTAGTGCAGTGGCGCGATTTCG
GCTCACTGCAGGCTCTGCCCCATGGGGTTCATGCCATTCT
CCTGCCTCAGCCTCCCAAGTAGCTGGGACTACAGGCACCC
ACCACCTTGCCTGGCTAATTTTTTGTATTTTTAGTAGAGA
CGGGGTTTCACCATGTTAGCCAGGATGGTCTCGATCTCCT
GACCTCGTGATCCACCCACCTCGGCCTCCCAAAGTGCTGG
GATTACAGGCGTGAGCCACCGCGCCCGGCCGGGTGTATCT
TTTTTCATAGATTATATTTCACTGAAGGAGCAGCCCTCTC
GGGATCCTAATTTTATGTAAGAATCTCCGTCCCAACTTCC
ACTTGGAGCATTCTTCATCCGTTATCCCTTGTCTTCATTT
GTTATAAATGCAGGTGTCAAAAACAAACAAGTAAACAAAT
CTAAGTTACAGATTATTGGAGAAGTTGACAGACTTAGTGC
TAACTTCTCTCCATGGTTTTGTATTTCAACTTTGCATTTA
GCATCTGATATGGTTTTACTGTGTCCCTACCCAAATCTCA
ACTTGAATTATGTCTCCCAGAATTCCCACATGTTGTGGGG
GGGACCCAGTGGGAGGTAATTGAATCATGGGGGCTGGTCT
TTCCCGTGTTATTCTTGTGATAGTGAATTAAGTCTTATGA
GATCTGATGGGTTTATCAGGGATTTCCAATTTTGCTTCTT
CCTAATTTTTCTCTTGCCACCACCGTGTAAGAAGTGCGTT
TTCCCTCCTGCCATGATTCCGAGGCCTCACCAGCCAGGTG
GAACTGTAAGTCCAATTAAGCCTCTTTTTCTTTCCAGTCT
AAGGTAGGTCTTTATCAGCAGTGTGAAAACAGACTAATAC
AGCATCTAAGAGAATCTCTTCTTCTCTTGTAATGGCAGCT
AATAGTTGCTTAGAAGAGTTTTACTTTATATTTTATCTGG
CACTCATGTTTTTTTCTTTTTTCTTCTTGCTTTTTTTTCC
AGAGGATTTTTTTACACTATCTAGTCTTCTATATTGCTGA
AAATATAAATCCCCATAATATCCTTTCCCCTCTTTTCATT
CTTGTAAAACCCCCACTTATCTTTAAATTCTTTGATGAGA
TGTTGTCTCTTCTAGGGCACATTCACTGCCCTACTCCCTC
CTGAAGCAGAATAAATTAGTCCATTGTCTGTGTTCTCACA
TACTTGGAATGTGGCTTTAATAAAAATCTCTCACATTTTT
TATTACAGTTATTTCTTTACCTGTTACCTCCTACTGTTCT
GCAAGATCCGGTCAGAGTGTTTTAATTATCATTTTACATT
CAGTGTTTAACACAGTGCCTGGCAGAAAATAAACACATAA
GTGGATATTTATTTGAGTTTGTAAAGGAAATGAATAAAAC
ATCATTGTTTGCAAATGAGGTCCAAATTCATTTGAATTTC
ATTCAGATTCCTCCACATTCTAACTGCAACACATTCTTTC
AGCCTTATCAATCAATTAATGCATTGTTAATTAACATACA
TGTTATCTATTAACTCATTCATTCATACATTTATTTGTTA
TCCAAAGTTTTTTTTGTTGTTGTTGTTGTTTTGTTTTGTT
TTTCTTTTTTGAGACAGAGTCTCGTTCCATCTCCCAGGCT
GGAGTGCAGTGACGCAATCTTGGCTCACTGCAAGCTCCGC
CTCCTGGGTTCACGCCATTCTCCTGCCTCAGACTCCTGAG
TAGCTGGGACTACAGGCATCCGCCACCAAGCCCGGCTAAT
TTTTTGTATTTTTAGTAGAGACAGGGTTTCGCCATGTTAG
CCAGGATGGTCTCGATCTTCTGACCACATGATCTGCCTGT
CTCGGCCTCCCAAAGTGCTGGGATTACAGGCATGAGGCAC
CACACCTGGCCTATCGTCCAAAGTTTTTTCAGAATGCCTA
TGTTGTGCAAATTCCATGAATATCGCCATGAACAAGGTGA
ATATAATCTTGCTCTTCATGGAATGTACACATTAGCAAGA
GGAACAAATGTTAACAAGTTATTGCATTATTAATTATTTA
ATTACATTGTGATAAGTATCCTGAAGGAGAGATTGAAGCC
CTGTGAGATACTTGGCAAACTTTTGTGGTGCATGGGTGGG
AAGAGCATCTCAGCAAATAGAATAGCTTATAGGAAGGCCC
CTGAGGCCAGAGCTAGCACGGGGAACTCACCCACTCCTTC
CGCTCACTCTGCTAAGCACTGAACTAATCATTATCTCCTG
AACAGAGCCACGGTGATGCCTGGGCTCAACTGTTCCCTCT
GTCTGATTTCTCCTTATCACTTGCCTATCCCCCAACACCT
CTGTCTGTCAAAATGTCAAGAACTTGTTTCTTTCCCAAAG
GTTTTGTCCATGGAGGCTCCCTTGGTCTGGAATTTACTTT
ACTGCCCTTTGTATTTTTATTTTAGCATAGATCTCATCAT
TGTCTATGTTTGTGAGCTACATGAGGGCAAGTGATATGTT
GTGTTCAGCTTGACGAGATCCTGCCATGTGGAATCTCAGT
TTGACCACAGTTTACTTCTGTGGCAAAGTTACAACCAGAT
TGTGCCAGACTGGAAACTACAATGACATCAGAAAAAACTT
CAAACTGGTTTACCAAAAGAAGAGTTTTAGAAAAATCAGC
ATTGCAAAACCACAAATTCATGGGGTTTCTGACAGGTAGT
CAAGATCCAGGACTTTTTGAGCTTCCTTTGCACTGTCAAC
CCACCAATTAGGCATGAAATAAAAAGCCCTGAGCCATATA
ACTTGATTTGTCCATGTTGAATAATGCCAACTGTCCACAT
CTGCAGGCAGGGAGTCAGTGTGGTATGATTAACCTTTCTC
TTGCTCCTTCCATAAGGAATGAATTCCAAGGAATATCTGC
CCCCAAACCATGCTAGGTTGCAAGACAAGATGTCTAGAGT
TGGGGGATACTCAGGTGAGCTCAGAGTAAGAGTTAAAATA
AAGGTCCACATGCCATATTTATGAATACCTGTATTTAAAA
TGTATAAATTAAGCTCACATACTATTAAATACAATTGTTC
TACCCCCTACCTTGACAAATACACATTGAAAACAACAGAG
AAGGGCGGGTTACAATTTGGAATTCTCTAGCATCTTGCAA
CGTGGAGGCTCAGGAAGAACCATCCCCTACCATGCTCCAG
GAATGCTCCCTCTTCTCTTCCTACCCCTGGCTTCATCCTG
CACCAAGAATGTCTTGCATGCACACATATATAAATATCCC
AGCCCACACATCCAAGCTGCATCATACCTCTCAAAAACTG
ATGCCCCTTGGCTACCTCTCCCAGAGATGCAGGAGATTCA
TCCTCAGGAGAATAGACCCAGGGAAGAGGTCTCTGCAGGC
CCTTGAAGCATGTTCAAGGCTATTTGAGTAGGGAACTACT
GGGTCTGGAAGCATGACCTTGAAGGAAGGATATGAGCTCC
TGGTGAGTCCTTTCCTTTGGTTTCATGGACCCTTCACCTT
ATAGGGAGAGTCATAGCCAGAGAAGGGCCAGAGTAGAGCC
TTCAGGAGGGGTGCAGTCAGCAGCCAGTAGGGATCATACT
TGAGCAGATTGTCTGCTAGAAGTTGCTTCATCTTCCAAAT
GGTCCCGAAAGTTATGTCCCTAATAGCACAAACAGTGCTA
TCCACTCTACTTAAGGATGTTGAGGTCTTCTATTTTCCAT
AGGATAAAATCTAACATATTTTAAAATTCCCTCACAATCT
TATTCAAACTACTCTCTGCAGTCTTATCTGCCATAATCCA
GAATATCCTCTACCTTTTACTGGTCAAACTGAATTACTTG
TGAAAATTTTATGTAATCATCCATAAAATTTCTAATTATG
AAATCCAGAGGTCTTTCTGAATACATCAAAAGCCAAAAAA
TGAGTTTTTGACCCAGAAATTCCATTTTTAGACATTTATC
CTAAGGAAATAGTTAAGGATGTGAGTAAAGATTTTGCTAA
CAGGATGTTCAATACAGTGTTGCTTAAAATACTTTTATTG
ACATGAAGGGAAAAAAGAGCCTTTGCTCATGTAATTTCTT
TTTTCTAGAATATTATTACCGCCTGGAGAATGTTATCTCT
ACAAGAAGAAAACATGACATAATTTTCAGTTGACCAAACA
ACAGTACCGTTAATCACTTCCACCTCAGTGTTTCCACAGT
ACTTTTTTCAAATTTCTGTTGTCTTACCCATGATAGGAGT
AACAGGCTGTATATATGTCTTTTTATTTTTCTAGGGTAAG
AGTTTCTCTGGGCAGAGGCCTCTGATGCATCTTTATCTCA
CCCTCATTCTCAGCCGATGGCCTCTTCTTATGCATCTTTA
TCTCACCCTCATTCTCAGCTGATGATCTTTCTTTCTATTT
CACAAGGAAAATAGAAACATTTGGAAGAGAGCTTCTACAT
GTTCCCATCACCTTCGGCCGCCTGCATCTGAACTTACATA
TCTTTCCTTTCCTCTTGTTCCTCTCCATATTTTTTTCAAG
GCCAATGCTCCATTTATACTTTAGATCTCTGCCCTCACCA
CTCAAGAACTTCACTCAACAATTCTCCCCTCTCTCTTCTA
CATTATGAAATTTGACCACTCTATTGGATATTGCCATAAA
TATACAAATATATTGTCTTATCTTCTTTTTTAAAAACTCT
CTCCTGGACCTGCATTCCTATCTATTCTATAGTCACTGGC
TCAAGCTTTCCTTTACAATATAATCTATTCCAGCTGTCTC
TTAAGTCTCTCTTCCTGTTCTGTCTTGGAGGCTTTTGTCC
CATACCAAGGTTACCAATGACCTCCATATCACTAAATCCA
GTGGTCCATTCTTATCATCTTACTTGCCCCATGGCAGTGT
TTGACATGATTGATCACTCTGTCCTAGGCAAAACAATTTC
TTCTAGAACATCACATTTGCCTGGTCAGTCTTTCCCAGGC
TCCTTTCCTGGTTCTTTCTTATCAGCCCCATGCTTTCAAC
GGTTGAACAGCCAGAGCTTTATCCTCAGACTACTTTATTT
ACACTCATGCCTTCCTGAAGTGACCTTATCCAGTTTTACA
ACTTTCATGTCATCTTTCTGCCAACAACTCCTAAATTTGT
ATTGGTAGCTCAGACTTTGCCTCTGATCCCAGCCTTGTAT
ACCCACCTGCCTACTTAACATCTGCATTTGAATGTCTAAT
CGGCATCTATCTCATTCATGTCCAAACCTGAGCTCCTTTC
TTTTTCCCAACCTGCACCCACATCTTCCCCAGCTCAGGTA
CTGGCAACTTCGTCCTTTTATTTTCTCAGGCCAAAATCTT
TATCATGCCAGTCTCCTCTTTTTTTTTTTTTCATATATCA
CTACAAATTACATGTATCTTCAAAATATATCCAGAGTCTG
GTGACATGTCTAATCACTTATCATCACCTTCACTGCTAGC
TCCTGTGGTTCAAGCCAACATCATCTCTCACTCAGATTAT
TATAACCCCCAGGTAACCTTCTTGCTTCTGCTCTTGGACC
CTGCATTTCCTCACCCCCACCACCACCCATCTTTATCAAC
TGAGCTGCCAAAGTCAACTTCTTAAAACCTTATATTATAA
ATAGGGTTTATAAAACAGAGCTTTGTATCTCATTTAGAGT
GAAAGCCAGAGCCTTCACAATGGCCTGCAGGCCCTGTATG
ATGGGCTCTATCACCTCTCTGCCTTCATCCTTGCTTACCC
TGTCTCTCTCCTATTCTGCTCCAGCCACACTGGCCTTCTT
TTAATTGAATACATCAAGGGGGCTCTTGCCTCAGAGCCTG
TGCTCCTGCTAATTCCTTTGCCTTAAACATTCCTCAGATA
ACCTTGTGGCTTGCTTCTTCACTCCCACAGACAGTTGTTC
AAATGTCATTCTATAATTGAGGCCTTTCCTAATAGTCCAC
ATGAAATAGTAGCCTCCACAGATACACACACCACCTTTCT
CTGTAACTCTCGTTCTTTTTTCCTTGGTTTATTTTTTCCT
CCATAGCATTTACCACCGTTGGACATGTTGTATATTTCCT
TTTAAAAAATCAGTTTCCTATCTGCCTCTCCCAACTAAAA
TGTTAACTCCACAAGGGCAGGGCTTTGTCTGTTTTATTCA
CTGTTTTATTCCTGTTATCCTGAATGGTGCTTGGCATATT
GTAAACATTCAATAAATATTCATTGAATGAATAACTGGCA
TGTAGGACATCATATACTGTCAGGTAAGTTTGAGTGTACA
GAAAGTAGAAATAATTTTACAGTGTATGCCCCATGCATTC
AACACTTAGATTCTATCCTAAACATCTTACCATATTTGCT
TTAATGTATATTTATCCATCTATCCATACTTATATTCATC
CATCAGTCTCTCTTTTTTGACACATGTCAAAGTAAATTAA
CCACTGTTCACTTTCATCAAAATAATTCAGCATGTATATC
ATTAACTATAGTTCTGTATTTATTTATAGTATTTTCTCTT
GAAAGAAAAGTTGACATATAACAAAATGCCCAAATCTCAA
AAGTACTCTCACTACATTTTAGCAGATACATACACATGTT
TAACTGAAATACCTATCAACATGGAAAGCGCTACATTCAC
TCCAGAAAGTTCCTCCGATCTCTTCCCATTCACTCCAGCC
ACTGAACCCCTTGCCATGTTTCTGATTTTTTTCACGTTAG
CTTAAATTTACCTAATTTACCTAAATAAACCCTGTAGAAG
TTCATACAAATGAAATCATACAGTATGTACTCTTTTCACA
CAGCATCCTTTTGAAGTTCAACTAAGTTGTTGCATGTAGC
AGTTGTTTGTTACTTTCGATAATAGAGTAACATGAATGTA
GTATTTCATAACATGTTTATAGGTCAGTTTCTTTATCTAT
TTTCCTATTGACAGACACCTGGGCTGTCTCTAATATTTAG
CTATTAAGCTGCTATGAACACTGTTGTATAAGTATTTTTG
GGGGCGCTTCACATAGAAGTTCAGTAATTCCAGCACCGTC
TATTTAAAATAAAATTCTTTCCCATGGGAAATTGGATTGC
TTTGGTACCTTTGCAGAAAAATAAGATAACTGCATAATTG
GAAGTCTGTTTCTGGGCTCTCTATTTTGTTCCATTGATCT
ATTTGTTGATTCTATAATGAGGTTGAATGGTGTTACCCCC
AAAACATATGTTGAAGTCCTAACTTAAACTCCCTAACACC
TCAGAATGTGACCTTATTTGGGAATAGAGTTGTTGCAGAT
TTTATAAGTTAAGATGAAGTCATACTGGGGTAGGGTGGGC
CCCTCATTTAATATAACTGGCATCTTTATAAAAAGATGGC
ATGTGAAGACAGAGACACACAGAAAACAGCCATGTGATGA
AGAGGCAGATAGCAGAGTGATGCATCTACAAGCCAAGGAA
CACCAAAGACTGCCGAAAACTACCAGAAGCTAAGAAGAGG
TAGGAAAGAATTTCTCCTTTAGAGCCATCAGAAGGAGCGG
GGCCTTGCTGACACCTGGATTTCAACTTCCAGCCTCTAGA
ACTGTGAGACAATAAAGTTCTGTTGTAAAAAACACTCAGT
TTGTGGTACTTCGTTACATACTCCTAGAAAATTAGTAAAA
TCCTTATCCACATACCATAGTCTTAATTACTGTAGCTTTA
CAATAAGTCTTCAAACTTTGCATATGTCCCGCAAGGTTGA
TCTTTTCTATGATTGTTTTGGACATTCTAAGTCATTTGCA
TTTCCATATATATTTTAGAATCACCTTGTCAATTTCTACA
AGAAAGCCTGCTATGATTGAGACTGGAATTGCATTGAATC
TGTAGATTACTTGGGTGGAATAAAATCTTAATAATTAAAT
TTTTTCAATCTATGAACATAGTATATTTCTCCACTTACTT
AATTCTTCTTTTATTTCTCTCATCAGTGTTACAGTTTGCA
ATGTAGAAATCCTACACATATTCTAGTCTAATTATAAAAA
TGTTATGTTTGTTAATGCAGTTGTTCATAAAATTGTATCT
AAATTTTTGTTTTCTAATTATTTCCTTCTGATATATAAAA
TATAATTGATTTTTGCATACTATTAACCTTTCATCTTGTG
ACTTTGTTAAGTTTACTTATTAATTACAATGGTCATTTTA
TAGATTTCTTAGGATTTCCTATGTAAAAAATGCTTCATCT
GAAATGCAGTTTTAATTATTCCTTTTTACTCTTTATGACT
TTTATTTATTTTAAATACATATATTATCATTATATGAGGT
CTAAATAGTAGAATTAATTCTCTCAGTGTTATGTGGGATC
TTTAAAACAGTGACTTCTTATGTGTTCACCTGCCTTTGCT
AACATCTTGAGATTCTTCTCAGGCAGGCAGGAGCTTTTCT
CTCCTTGGTATTTCACATAACTTTTCCTGAGCTGCCTTGT
TACTGCCTCATTTTGCTTCTATTTAAATTAGAGGATCATA
GTGAAAATTCTCAGAAATATACCTGCTCTCATTCTTTCTC
CAGCATTGATTATTCAGGGAAGTGGTGAGATTAAGGAAGA
TGATGCTGAGTTGTCGTAGGATTTTCTCTTTCTTTTCTTG
TTGCTACCTTTTAATTTTTTGACATGATATTATACTCTTT
CTTTGTATAACTAATAAATTTTCATGCTTCTTTCAAAACT
CCTTTTTTTTATTTTGTGAGGTATTTGAGGAAGGATGTTC
TTGTGATATGGCTTAATTTTTCTACCTTTATCAAGAATTT
TTATGCTTAATCTTTAGAGCCAAGACCTCAAATGCAAATG
CTGAAGAGACTAAAACGCAACATAAATGAGTGAAATTAGC
TGGGTGGAAACTGTGGAAAATGGAGATCACAGAGTTTGTC
TAGAAAAAGACATCACTACGCTGCTCCTGTGAAATGTTGC
CATGTTGGAATGTGGCCAGGACTTAACGATTTTTGAAGAG
AAGCTGGACATTAGATTTTTTAAAATGTGATGTTAAATGT
CTCTATTTTTAAGTATTGGTGACTAGTTTAAATTTTAAAA
ATATACTGAAGGCAAAAATAAATATCTACAGACTGGATAG
AGTGGGCAGGCTATCAGTTTCCTTTGGAGAATCACTTCAT
AGAGGGTTTAGTTAGTCCTTTGGTGCTATTGTAAGGTAGA
ATGGTATTTTAACCTAGATAGATAATTCTGATGCAGTTCC
ACAACAACAACAACAACAACACCAGTAAAGTCAATCAGAG
AACAGTGATCTAGGGTTTAGTATTGTAAAACGAAACAGAA
TCTGTACTTTAAAACATCATATCTCCCTAATTCTCCAGTA
TCACCTGCCTCAGATGGCTGTAAAGGAGGGATTTAAAGCC
CATTCTTTTCCTCTTTTCTGGTTGACACAGTCGTATTATC
CGTCAGAATTGGTTTCAGGAGAATTGCACATAGAGAAGAG
AAAACATTGTTTTCTCCAAGCCTGGATCCAGGGAAATCTA
TTGACTTAGTGAGATAGTATACACTCTGCAAAAGGATGAA
GAGAAAATGGCATGGTAGTAAATAGGTGCTTGTACATTCG
GCTCTGCTACTTATCCATATAGTCAACCCTTATGTATATT
TAACTTCTCATCCGTTCATTCATTTCATCCACCAATCTCT
TCACCCACCTTAGACCCCATTAATATAAAATTGAAAGCTT
TTGAGTGGTTCCCAACCCTGATCATGCATCTGAATAAGCT
AAGAAACTTTTAAAATAAGATATACAAGACTTACACTTCT
GAGCATGGATAATTTACTCTCTCATTGTAAACAACTAGAA
AACTGTACCATATATATGAGATCATTGGTTTCAGAACTTT
GGCAGCAGACAGTGCATAAATGTAATACCTGAGAGAAGAG
AAACAAAAAAGATGATTCCTATGAGTGTCCTGTCTTTCTT
GAAAGACATTCTAGACTACAACACAGGGAAGGAGATCATG
ATAAGTATGCAGTGGTCTTGATGAGTTTTTGATACTGGAG
TTCAATAAAGCTGAGGTGGTTGGAAGTTTTGTGTTAGAGT
TCTGAAGAGAAGAAAGCTTTACAGAAAAAGAGCTACAAAA
ATATGAACAGATATCTGTATTAGTCCGTTCTCACACTGCC
ATAAAGACATACCTGAGACTGGGTAATTTATGAAGAAAAG
AGGTTTAATCAACTCATGGTTTCACAGCCTGTACAGAAAG
CATGGCTGGGGAGGCCTTAGGAAACTTACAATCATAGCAG
AAGGTAAAGGAGAAGCAAACAGATCTTACGTGGTAGGCAG
GAGGTGGGGGTAGGTGGGAAATGCCACACACTTTTCAAAC
AACCAATCTCATGATAAATCAATCATAAGGCACAACAAAG
AATAAGTCTGCTTCCATGATTCAATTACCTCGGACCAGGC
CCCTCATCCATCACCGTGAACCACAAATTGACATGAGACT
TGCGTGGGGACACAGAACCAAATTATGTCATTCTGTCCTG
GCTCTTCCCAAATCTCATGTCCTTCTCACATTTCAAAACA
TAATCATGCCTTCCCAACAGTCCCCCAAAGTCTTAACTCA
TTACACCATTAACTCAAAAGTCCAAGTCCAAAGTCTCATC
TGAGTCAAGGCAAGTCCCTTCTGCCTATGAGCCTATAAAA
TAAAAAACAAGTTAGTTACTTTCAAGATAAAATGTGAGTA
CAGGCATTGGGTAAATACTCCCTTTCCAAAAGGAAGAAAT
TGGCCAAAACAAAGAGGGGCTACAGGTCAGATGCAAGTCC
AAAGCCCAGCAGGGCAGTTGTTAAATCTTAAAGCTCCAAA
ATAATTTCCTTTGACTCCATGTCTCACATCCAGGTCACAC
TGACGCAAGGGGTGGTCTCCCAAGGCCTTGGACAGCTCTG
CCCCTGTGGTTCTGCAAGGCTCAGCTCCCATGGCTGCTGT
CAACGGTTGGCATTGAGTGCCTGCAACTTTTCCAGGCTCA
TGGTGCAAGCTGTTTGCAAGTGGATCTACCATTCTGGGTT
CTGCAGGAGGGTAGTCTTCTTCTCACAGCTCCACTAGGCA
GTGCCCCAGTGGGGATTATGTATGGGGGCTCCAACCTCAC
ATTTTCCCTCCTCACTGTTCTAATAGAGGTTCTCCATTAG
GGCTCTGCCCCTGCAGCAGAATTCTGCCTGGACATCTAGG
TGTTTCCATACATCCTCTGAAATTAAGGCAGAGGTCTCAA
GTCTCCACTGTTGCCCTCTGTGTACCCACAGGCCCAACAC
CATGTGGAAGCTGCCAAAGCTTGGAGTTTACACTCTCCGA
AGCAAGGGTCTGAGCTGTACCTTAGCTCCTTTTAGCCATG
ACTGGAACTGGAGCAGCTGAGACACAAGGAGCCATGTTCT
GAGGTTGCACAGAGCAGCAGGGCCCCAGGAACAACCCATT
AAACTATTTTTCCCTCCTACACCTCCAAGTCTGTGATGGG
AGGGCTGCTGTGAAGGTCTGTGAAATGCCCTAGAGGCATT
TTCCCCATTGTCCTGGCTATTAATATTTGGCTCCTCCTCT
TTACTTATGCAAATTTATGCAGCTGGCTTGAATTTCTCCA
CAGAAAATGGGTTTTTCTTTTCTACTGCATAGTCAGGCTG
CACATTTTCCAAACTTTTATGCTCTGCTTCACTTTTAAAT
ATAAGTTCCAATTTCAGAGCATCTCTTTGTGAATGCATAT
AAGAATATGTTGTTAGAAGCAGCCAGGTCACATTATTGAA
CTCTTTGCTGCTTAGAAATTTTTTCTGCTAGATACCCTAA
ATCATCTCTCTCAAGTTCAAAGTTCCACAGATCCCTAGAG
TAGGGGCACAATGCTGCTCGTCTCTTTGCTAAAGCATAGC
ATGAACAACCTTTACTCTAGTTCCCAGTAAGTTTCTCATT
TCCATCTGAGACCTCATCAGCATGGACTTCAATATCCATA
TCACTATTAGCATTTTGGTCAAAACCATTCAACAAATCTC
TAGGAAGTTCCAAACTTTCCCTCATCTTCCTGTCTTCTTC
TCAGCCCTCTGAACTGTTCCAATCTCTGTCTGTTACCCAG
TTCCAAAGTCACTTCCACGTTTTCAGGTATCTTTATAGCA
ATGCCCCACTACTCAATATCAATTTTCTATGTTAGTCCAT
TATCACACTGCTATAAAGACATACCAGAGTCTGGGTAATT
TATGAAGACAATAAGTTTAATTGACCCATGGATCCACAAG
TTGTACAGGAAGCATGGCTAGAGAAGCCTTAAGAAACTTA
CAGTCATAGCAAAAGGTGAAAGGGAAGCAAGCATGTCATA
CATGGTGGGCAGGAGAAAGAGAGAGAGACAGAGAGAGAAG
GGAGAATTCCCATACACTTTTCAAACAACCAGATCTCATG
AGAACTCTATCACAAGAACAGCAAGGGGTAAGTTCACCCC
ACAATTAAATCACCTCCCACTTGGCCCCTCCTTCAACACT
GAGAACCACAGCTTGACATGACATTTGGGTGGGAACACAG
AGCCAAACCATATCAACACCCTCTTGACTATTCCTGAATA
CTAGGATTCACATGCATAGAGTTAAACTTCTTCAGTTGGG
TCAAAGAGTAACTAAGAATCTATGAGAAGAATGGTTCCCA
GAGCTTGCATATACAGAGGAAGGGTTCCACCTTCAAACAG
AGTAGAGAATTCTCATTGATCACTTTTTACATTCAGTAAA
GATCCCCAAAAACTTTTTAATGAAGCTACAACTTATTTGA
AATTAAATGATACTTAAAATAAAGGCTATGCTAGATCCAC
CTTAATAAGCTTAAAAACAAAGCTGAAAAAGATAACACTG
AATCACAAGAAATCTAACTCCCTATCAGAAGAAAACCTTA
CTCATTAAAGTAAAGAAAAACAACAAAATCCAGATATTGG
ACAACATATAAATCATGTTATCCAGTGTCAAATAAAAATG
TCTTAGACATTGCAAGCAGGAAAATGTGATCCATAACCAA
GAGAAAAGTCAGTTAACAGAAACAGACCATAAATGACAAA
AATGATATAATTAGCAGAAAATAACACTAAAACCACTATT
TTAACTATGTTCAAATATTTAAAGGAAAACATAAAATAGT
GAAAGAGGAATGTAAAATATTTTTTAAATCAAATAAAAAT
TTTAGAAATAAAAACAATATCTGAAATAGAAAATTCATTG
GATAAGATTAATAGCAGATTAGACACTTCAGAAGAAAAGA
TTAGTGAGCTAGAAGATGGAACAATAGAAACTATTCACAG
TAAATCTTACAGACAGTAAATATTGAAAAGAAATAAACAA
AGTCTCAGTAACGTGGGACAATATTAAGTGGTCTTTAATT
TTTTAGTAATTTAATATTTTAAATTTAAATTAAATATTTA
AAATTTAATATTTAAGTAATTGGAGAAGAGAGGAATAAAG
AGAAGAAAGGGTAAATTTTTTTTCAAGAAATATGGCCAAA
ATATTTACAAATGCAATAAATCTCAGATCCAAATACTTCA
GTGAAACCCAGAAAGACAAGCACAAACAATACAAGATAAA
GACACGTGATACTCAAATTGTTGACCACTAAAAATGATCT
GAAAAATCTTTAAATTATGTATACATATTATATGCAAAGA
AACAAAGATCAGAGTGATAGTAACCTTTTCATTAGAATCT
AGGCAAGTGAGAAGAGAAAAAAGCATTTTTAAATCCTGAA
AAACTTTTGACAACCTAAAATTCTACACCCAGCAAAAACA
TCTGTCACATATGGAGATAAAGTAAATATATTTCAGTCAA
AGCACAGCTGGTAAGACTTACTGCCATTACATTTTCATTA
TAAGAATTGATACAGAAGTTCTTTAAGAGGAAGAACACTA
ATACAATAAATAAATTTGGATATAAATTAAGAAATGAAGA
GAACTGAAAATATTAAACATGTAAGGCAATAAAATACTTA
TATTCTATTTTTTTATTTTGTTAAAAAACAGCTGTCTGTT
TAACGTCGAAGTAACATCAATGTGTTGTGGGGTTTACAAC
ACACAAAAATAAATTATATGACAATAACACAAAGAACAGT
AGGAAAGAATTTGAAGATTATTATTGCACATTTTACAGCA
AGCACTGAAATAAATAAAAATTAAAACAGAGGAATAAATA
GTAAGATAAAACTAAAGACAAATTTAAATAAAAAAATTAA
TTAAAAGAAGATAGGACAGGAAAAAAGAAAAGAGCAACAA
TGAATACATGGCATGAATGTAAAACAAATCATAAGATAAT
AGACCTAACAATGATCAAATTAATAATTGCATTAAATGTA
GGTGGTCTAAACACCGCATTTAAAAGGCAGAGATTTTCAG
AATGGATAAGAAAGTAAGAAAAAACTATGTATGTACATAT
ACATGTATATATTTTTTCCTATGGCACTAAGTTTTATTAA
AGATTTCATTCAAGTTAAATTTCTAGGAATTAAGGAGTCC
TAGTTAGAGGGCACAAAAGCTCAGGAAGCCCCTAGATCTC
ATAGTGAACCACTAGCTCAGGTTCTTTGGTGGGATTACTG
CCTTGTCCCAGGTACAGATTATTAAAGGGATACTGCTTTG
GCCCCACAGGCTGGTAGGTAGAATAATTCTCCACTACATA
GAATATAAAGTTCATGAAGGTCAGGAAGCTGAAGAGATTA
TTGAACATGATATTCCAAGAAACAGGGGTGGAGGGCCATA
TCCACATGGTTCCTGATACACATGTCCAGATGCCAGTGTA
TCAGTTCACCACAGTTCAACCTCAAGTCTTGGTGGTCCCA
GTCAAACCACAGATCCCTCTCCTACTGTGAATGGTCAAAG
AACTTTGAGTAGTTACCATACCCCATGCCATCATCCAAGT
AAGGCTGACAATCTTCCACACACATATTATACTTCTTGGC
AGCAGTGGCCCATTCTTCTGGGGTCTTGGAATAGAACCCC
AGGGGCATGTCCTTGATCCTGTATGTGGAAGGATGGCCAT
GCACTCAATGACACCACATTCTGGGTTGTACTTTGTAGCC
ACCAGATTCCCAGGACCCCTGCCCTGGCTACTTTCATCTT
CACCCAAAATTATATTAGGTCTAAAAGTAACCTAGGTCAA
ATAAAAAAACACAGGGCCAGTCATGGTGGCTCACGTCTGT
AATCCCAGCACTTTGGGAGGCCAAGGCGGACAGATCACCT
GAGGTCAGGAGTTTGAGACCAATCTGGCCAACATGGTGAA
ACCACATCTCTACTAAAAATACAAAAATTAGCCAGGCGTG
GTGGTGTATGCTTGTAATCCCAGCTACTCGGGAGGCTGAG
GCAGGAGAATCACTTGAACCCAGGAGGCAGAGGTTGCAGT
GAGCCAAGATCGTGCCATTATACTCCAGCCTGGGCGACAA
GAGTGAGACTCCATCCAAAAAAAAAAAAAAAAGACAGGTA
AATTAAAATAAAAGGATAAAAATATACATCATGAAACATT
AATCAAAGATGTCTAGAGTGAGTACATTATAATCAAACAA
AGCAGACTTTAAAATAAGGAATATTACTAGAAACAAGAAG
AGACATTTCATAGTGATAAAAGGGTCAATTTATCAAGAAT
AAAAATCTTAATTTTGGCGAATACATCTAATAAAAGTTTC
AAATACAGGATGCAAAACCTATATTTGAAACTGAAAATAA
AAGAAATTGGCAAATCAACAAATATACCTGGAAACACTAG
CATTACTCTCACAATAATTGATAACAAAAATAGATAAATC
AGTAAAGATATAGATGACTTTTAAAAGGCTATTAACCAAA
CCTGACCTAATTGACATTTATAGAACTACACACAACAGCA
GAATACATATTCTTTTCCATTCTTCATAAAACATTCACCA
GGACAAACCATATTTTGAGATAGAAATCTGTTTCAATGAA
TTCACAAGCATTGAAATCATATGGAGTTGTTCTTTCAACA
AGATGGAATAAAATTAGAAATTGACAACGAAGATATCTGC
ATAATGCCAACTTTGGAAACTAAACAGCATATGTAAATTA
AACAATACATTTCTAAGCAATTAATGGGTCAAGTAAAAAA
TCATAAAGGCAGTTAGAAAATATTTTAACTGCATAAAAAT
GAAAACACAAAATATGAAGACTTTTAAGCTGCAGCTAAAG
TAGTAATTACAAGAAAATTTATATTCTTAAATGTATACCT
TAAAAGAAGAAAAGTGCAAGACAGTTTAAGCTTCTACCTT
AGTAAGTTAGAGAAATAAAAGCAAACTAAACCCAAAATAA
CAAGAAAGAAGAAAATAATAAAAATAAGACAGAATTCAAT
GAGAGAAAATAAACTATAGGGAAAATTGATTAAAACAAAG
CTGTTCTTTGAAAAGAGTATTGAAGTTGACGTATCTAGAC
TGATCAAGAACAAAGACAAAAGGTACAGATTATCAAGAAA
ATGAGCGGGCAAAGCAAGATGGCCAAACGGAAGCCTGCAA
CAATTATCCCCCCACCAAAGGACACTAAATTTTAACAACT
AACAACACAAAAAAAAGCACTATCACAAAAAACAAAACTC
AGGTGAGCAATCACAGTACCTGATTTTAACTTCATATTGC
TGAAAGAGACATTGAAGAGGGTAGGAAAGACAGTCTTGAA
TTGCCTATGCCACTTCTCCTCCACTCCCTGGCAGTAGCCG
CATGGCATAGAGAAACAATCTGTGCACTTGAGGCAGGGCA
AGCACAGTGACTGGGGGTCTTGGCATTGAACTCAGTGCTG
CCCTGTCACAGCAGAGAGCAAAACCTTGCTTGGTTCAGCT
GGCACCCACCCACAGAAGGAGCATGTGGACCAGCCCCAGC
CAGAGAGAAATTGCCCATCCCAGTGGTTGGAACTTGAGTT
TCAGCAAAACTTGCCACTGCAGGCTAAAGTGCTCTTGGGT
TCTAGGTAAACTTGAAATGCAGTCTAGGACACAAGTACTG
CAATTTCTAGGCGAGTCCTAGTGCTAAGGCTGGACTTACA
GCCAGTAGACTAGGGCAGCACGTGACCTAGGAAGACACCA
GCTGGGGCAGCTAAGGGAGTTGCTTGTGCCATCACTCCCT
GAAACCCAAGCAGTGCAGCTTGTAGCAATGACAGTAACTC
CTTCCTTCTGCTTGAGGAGAGGAGAGTGAAGAGTAAAGAG
GTATTTGTCTTGTGTCTTGGATACTAGCTTATCCACAATA
GGATAGTGCACCAGGCAGAGTTGTCAGGCCCCTATTCCAG
GCCCTAGTTCACAGACATTTCTAGACACACCCTGGGCCAG
CAGGAAACTCACTGCCTTAAAGGGAAGGACTAATCCTGAC
AGAATTAATCACCTGCTGACTAAACAGGCTTTGGGCCCTG
AATAACAAAGAGCAATACCCAGGCTCATCATAGCTAACAT
CATACTGAATGGGGAAAAGCTGAAAGCCTTTTCTCTAAGA
ACTAGAGTAAGACAAGGATGCCCATTTTCACCACTCTTAT
TCAACATTGTGTTACAAGTCCTAACTAGAGCAATCAGGCA
AGAGAAAGAAATAAAAGGAATTTTAATCAAGAAAGAGGAA
GTCAAATTGTCCTATTTTGCAGATGACATGATATAGAAAA
ACCTAAAGGCTCTACCAGAAACTTCCTAGAACTGATAAAC
TCAGTAAAGTTGCAGGATACAAAATTAACATTCAAAAATC
AATGATGTTTCTATACACCAGTAACAAACTGGGTGCAAAA
GCAATTCCATTTATAATAGCTACAAAAAATTAAAATACCT
AGGAATAATTTTAACCAAGGAGGTAAAAAGCATCCTTTTT
GTGGTAGACTACAAAACATTGTCTAAAGAAATTGAAGAGG
ACACAAAAAAATGAAGAGTTACACCATGCTCTTGGGTCAG
AGGAATTAATATTGTTAAAATGGCCATACTACCCAAAGCA
GTCTACAAATTCAATGCAATCCCTATCAAAATACCAATAA
AATTAGTGACAAAAATAGAAAAAATCCAAAATTATGGAAA
AGCAAAAGAGCTCAAGTAGAAAAAGCAATCCTGAACTAAA
AGAATAAAGCTAGAGGTATCATATTATCTGACTTCAAAAT
ATACTACAAAGCTATAGTAACCAAAACAGCATGTCATGAG
TATAAAGACAGACACATAGACCAATGGAATAATATAGAGA
ATCCAGAAATAAATCCAAGTAATTATAGGCAACTAATTTT
TGACAAAGACACCAAGAACATGGCAGGAAGAACACCCTAT
TCAATAAGTAGTGCCAGAAAAACTAGATATAAGTATACAG
GAGAACAAATATTAAATCCAAAAATATTTTAATGACAATA
ATAGATTATGACCACAAATAGTTTATCTTAAGGCTACAAG
GATAGTTCAACATCAGGAAATTAATCAGTTATGATCTAAA
CTATTAGATGCAATGATAGAACAACATATTATCTCAATAT
GTACAGAAAAAGCTCCCAATATAATTATCCATTCATTCAT
GATTTAAATATAAAAACCACTTATTAAACTAGGAGTAGAA
GTAAACTTCCTCAGATTAATAAGCAGTATATATTAAACAC
CTGTAGCAAACATGACACTTAAAATGGAACACTTTAGAAG
TATTGTCTTGTCAGGAACAAGACCATGATTCTTTATTACC
CCTTCTGTTCAACTCTGCCTTGGATACCTAAATTAGTCAC
ACAAATCAAGAAAATAAATAAATTTAAAATTGAAGTCAAA
TCTGTTCTTATTTTCAGAAGATATGGTTGAATTACATAGA
AAACATGAAAGTCATTTTAAAATATATGAGAACTAATAAC
TTAAGATTTTTGAACATTAGGTCAACATATCAAAATTAAT
AGTTTACTCATAAATAAGTAATAATTAGAAAAATTGATTA
GAAAAAAATCCCATTTACGGCTAGGCGCGGTGGCTCACGC
TTGTAATCCCAGCACTTTGGGAGGCCGAGGTGGGCGGATC
ATGAGGTCAGGAGATCGAGACCACGGTGAAACCCCGTCTC
TACTAAAAATACAAAAAATTAGACCGTGCGTGTGGCGGGC
GCCTGTAGTCCCAGCTACTCGGAGAGGCTGAGGCAGGAGA
ATGGCGTGAACCCGGGAGGCGGAGCTTGCAGTGAGCCGAG
ATTGCGCCACTGCACTCCAGCCTGGGTGACAGAGCGAGAC
TCCGTCTCAAAAAAAAAAAAAAAAAAAAAAAAAAAAGAAA
GAAAAAAATCCCATTTACAAAACTGCAAAAATATGCAAAG
CATTTGGGAATAAATCTAAAAAAATGTGAAACTTTCATGA
TGAAAATTATAAAACATTATTAAAAGAAAGAAGATCTAGA
TAAATGAAGATATTTGCCATAGTTATATATGAGAAGACAG
AAAATCTTAAAGATATTAATTATTCCCAAATTAAATTGAT
AAAATCAATGCAATTCCAAATACAATTTCTCACTCAATTT
CACAATTTGATCCTAAAAAGTATGCAAGAGAACAAAGGGC
CAAGAATAGAAGACGAAAAGCTGGAGGAATTTATGAAATA
TGCACCTGGCATAGGAACAGATCAATGAATAATTAGAACC
AAGTAAAAAGCCTAAAAACAGACCTAGCCATATGGAGAAA
TACACTATAGATGAATATGGTGTCATCAAGTATAACAGAA
TGAATAGATTATTTAGCATAAGTTTGTGACAGTTGATTAT
TTATGTAGAAGACAGAAATTAAAATTAACTCCCTGCACAG
TTAAAATTAACACCATACACAAAAAGGTTCTGGATGAATT
AAAAATCTAAATGTGAAAAGCAAAAACTGTAAAATTTTAT
AACTGAGGAGCATGTATGTATGACCTCAGCATAGAAAACA
TTTATTTCTTAAACACAACATGAGTACAGGCCATAAAGGA
AAACATTTAAGGTTAAATACATCAAAATTAATAACTTCTG
CACAACAAAAGATATTTCAGTCAAAATAAAAGGTTACCTA
TGGTATAGACACTTACAAAGTATATAACTAGGAAAGATTC
ATCTCCAGAGTCTGTTTTTAAAAATGCCTACAATTCAATA
AGAAAACAAAATCAATACAATGAAAAAATGGGCTAAGTAT
ATAAACAGGCAATTCACAGGAAAGAAAACCTGAGAAGACA
ATAAGTATATGAAAGTGTGCTCAAACTCATTAATATCTGC
AGAATGCAAATTATAACACTAATGAGATACCATTTCACAT
CCATCTAATTTATGAAAATTCAAAAGTTTGGCAATGCCAA
GTGTTTGTAAGGATATGCTGGTAGGAGGGTAAATTAATAC
TATTACTTTGAAAAACAATTTGGCATTATCTAGGAACTCT
GAAGATGCTCATACTCTCTCCAAAATAGTGTTTTAGAGAA
ACTCTAACTCTTGTGCATGAGGAAACGTGTAATAATGTCC
ATTGCAGCTGTTTTCCTGGGAGCAAACATTTGGAAATGAT
TTAAATATCTATCAATAGAAATGAATAAATTTCAATATAT
TTTCTGGAATGGAATATGTTTAATGGAATACTTAAAATAA
ATCTGGAAAACTTAAAATTAAGTTGAGAGAACAACAAATA
CTAATATTGATAAAACACAAATTTCAGAGTGATACAGACA
TAGGACCATTCAGATAAAATCTTAAAATGTGCAAAATTTT
GCTATTTACAGTTTAGGGATGCATACATAGATAGTAAAAG
TATAAAATAAGCATGAGTACTCAGGAGCATAGTTATCTCT
CAGAAGAGAAGCAGAAGAATAGGACCTGCGCTATGGTACC
CTGTGGTCTCCAATTGTATCTTTCATTGTAACTCTGTTTC
CCAAAAAGAAAGAAAAACTATATATATTTTCTGTGTTTGA
AATATTTCACAATTATTTTAAAATCCAAAAGGAAAGCTAA
AATTAAAGTTTTAACAGATTTCTTTTCATTTTTCATCATT
GTGGTTGTTCAGAAAGCCCAATTCCTTTTTTTCTGAATAT
AAAATAATTAGGCTTTCTTTTTATCTGAATATTGTATGAG
TGTGTGTGTGTGTGTGTTTGTGTGTGGTGTAGCACTTAAT
CCTTTAGTAATAACAATGAAAGTTAGTGTAATTGGAAAAT
TTGTTTCTCCATCAATCATTTAGAATGTTTGGTGGAAAAG
TGATTTTTCTGGACTATGCAGATAACTATCTCATCAAGGC
CTTGACATGTGTGGACACGACCTCACCCATGGTGGTTTCC
AGGATTTGGATGGGAACCAGTTTCCGCCTATTTCACCACC
TCAGGAGAAATGCAAGGTATTCTTCCCAGGGGCACCCAGT
CAGTGCTGCATCTACTCGAGAGGCCCTGCCCAGCCATGCA
ATCATTTCTGAAACTAATGAGATCAGCAGCTTTTCACGAA
ACCATGAGTCATACCTATTGGTGAGGATTTCCAGGCTTGA
GGAGTGCCTTGAAGTGCCGGCTTCACCAGATGTTCTGGCA
TTACCAATCCTTCCCCTAATTCTGAGTGCCACATCTGACC
CACTGCCAACGGTCACAAGGTCGCCAAAGGCCAGAAATCA
CCTTGGGCTTCAGGTAAGGACCTGTAAAATCAAGGCAATA
CCAATTAAAATTCCAGCTGGATTGTTTTCAAGGAACTTGA
TCACCTAAAATTTATATTGGTTCACAAATAACCAAGACAA
CATTAACTTTAAGACATATTAGAGACTCATAATGAAAACA
GTGTGATAATGTTTCAAAAACAAATTAGCCAATGGAAGAG
AAAAAATTAGGGTCGGACAAATAGGTAGATAATAGATTAC
ACATTCATTGAGAGACACTTTGTTTAATAAATATTGAGAA
ACTAGAAAACTGAAATTAATGAAATCCTTATTGAACTCCA
TAATCCTCATTGAACTCCGTAAACAAGGATAGATTCTAGA
TTAATTAAAGGCCTAAATGTGAGCTATAAAACTAAAATAA
ATAGAAGAAGTGTAGAATATTTTTGTGACCTAGGGGCTGG
TGGCAGGGAAAGAGAGAGCATCAATAAAACTTCCAGAGCA
CAAACCCAATGGCAATGAAAAAAACCCTTGAAAGATTTGA
CTATAACAAAACCATGGATTTTTGTTCATTGAAGGACCTC
ATGAAAAAAAACTAATAGGGGAATGACAGTATTTAAAAGG
AAAGTGAGAGAGCACCTCAGAGGAAGATATTTGTAATCTC
TAAAACCAATATCTGAAATATTCAAACAAATTCAATAAAT
TTCCCCAAATACAATAGCCCCGATAAGAAAATAGAGGGTA
TGTAAAGACAATTTGAAGAAGAGGAAACACAGAAGATTAC
TTAGTATATTAAAGTCATTCAAAATTACTAGTAGAGAAAA
GCTGTTTTTAATTGTAATGTTTTTAATTGGTAAATAAAAA
GTATATCTATGTATGGTGTACAAAACGATGTTTTGAAATA
TGTATAGACTTGTGGAATGGCTAAACTCAGCTAGTTACAG
TACATTAGCTCCACATACCATTTTTTGTGGTAAGAACACT
TAAAATCTACTCTGTTAGCAATTTTCAAGTACACAATACA
TTGTTATTAACTATAGTCACCATGTTTAGAGAAAAGTAAT
TTAAAACAAGAAGATATCACTTTCTACCTTCTGACCAACA
ATAATCCCAAGCTGGACAGTGGAAGTGTTGATGAGGATGA
GATGCCACAAGAAAGTTCATTACTGTGGGTAGGAGTTAGG
ACCCAAAGATTCCAGGTGTACATCCCAGTGAATTCTTTAC
CCAACCCCATAGGAGACCATGTACAACAAACACATTAAAC
AGAATGGTCGCCCATGGTAAGAGGCATGGAAATTGGAGTG
GGTAGGAAAATAAAAGACAATACACAAACATGTAAAATTT
AAAAAGAAATGCTTCAGGGCCTAATAATAATTATGTTTCA
TAAATGGTGGAGTGTGAGCACCTCTGCAGCTGAGAACATT
CTTGCCCTGTAAGTGCTCATTATCTCATGGAGAAAAATAT
ACTACACACGTCAAATAAATTATATATATATATCTCTCTC
TCATATATATGGAATATATATATCTCATATATATGGAATA
TATATATCTCATATATATGATATATATGGAATATATTATC
TCATATATATGATATATATGGAATATATTTATCATATATA
TGGAATATATATATCTCATAATAGGAATATATATGGAATA
TATGGAATATATATGGAATATATATGGAATATATATATCT
CTGGATTATATATGGAATATATATGGAATATATATATCTC
ATATATATGGAATATATATGGAATATAGATATCTCATATA
TATGGAATATAGATGGAATATATATATCATATATATGGAA
TATATATCATATATATGGAATATATATGATATATATGGAA
TATATATCATATATATGGAATATATATATCATATATGGAA
TATATATGGAATATATATATCATATATATGGAAAATATAC
TACACACGTCAAAGAAATTTTATATATATATTATATATAT
CATATATATATGGAATTATGGTGTCTGGAAAAGAGATGTC
CAATATACAGATGTTTGTAGTAAGCCAGGCAAACTATGAT
AAAAAAGCCATAATGCAGCGTGTATTACAACATAATGCAG
AGTGACCAACATCTACTTTTGCAAAGACTGAACTCATTAT
ACTTCTTCCTCTGGGGGTATATTAATGGCACAATTTACAC
AATGAAAAAATCTAGGCATAAATTGTCTGAGACAATGCAT
CATAGATGCATCTGTACAGATTTATGGAAATGCATTAAGA
GTACCTAGTTTTCTGCAATTTTCATCAGCACATTGAACCA
CACATTGATAATGAGAGATAGCACTTTGAACATACTGCCT
ATTGTCTGTAGTATCAATAAAACATTTGTTATGTATATTT
TTCTGTTTCTAGCCTTTATGAACACCCTGTAGAAGAGCGC
AGTGCCCAGAGAAAATACATAATTCCTGTGTTCTTTCTCC
CTCCATCTCTAGAGTTTCTCACCCATCATGTTTTAATGCT
TGCTCCTACCTTATTTATATAGTAAATATATTGAAATAAA
AGAAATGCCATGAATAGGAGAACAATCAAGCCCATCATTT
TTCCCACTTGAAAGAAAATTATATGGTCATTAAAAATAAC
ATTAAAGTAGAAGAAGACTGAGAGAACTAAGGAGGAGATG
ATGCATCTTGGCCAGGAATACAGAATGATTTAAGAGCAGA
GCTCAGGTTTTCCCTGGTGAGTCATTTGGTTGGTATCCTT
AATGCTTTATCCCAACTGCATACCTCTACCAATCCTTTGG
GAATTCCAAATGGTTGTTGACAATAGCAGGTCACGCATGC
AGAAAAAAGAAAATAAGATATGCTTTCAAAACTGATTGGG
TAAAGGCATAGAGATTTGTAGAGGTATAAAAAGTAATCCT
AGATTAATACAACTAAGTTTCATTTATGCTAAGGTGCCAT
TAATTGTAAGATCCTCCATATTTCATGTATCATTAAGTAA
GAAAAAACACTTTCAATTAAACTATCACAAAATATCATCC
TTGAAAAAATAGTAATACATGTTTAGCAGCCTGGCAAGCC
TGGATTTACATCCCAACTCTTCCACTTTTAGCTGTGTGGC
GGTGAACAAGTGAACTAACTTTTCTAAGCCTCAGTGTTAG
CCTTTGTAATATAAAAAAGTAATAGTACCTGCCAATTTAT
GTGGAGATTAAATGGGATAGTGGATCTCATATAGTGTTTA
GCATGGTATCTAGCACATACTGATTATCAATACTTAAAAT
ATATTAGCTATTTTAATAATAAAGTTTATAGTAATATGCA
AAGTTCTTAGGGTATAATGATAATGAAAAGACAAGATACA
AAATTACACTGTAATTGAATCTCAACTATGTTTTAAAAAA
GTAATGCATAGAACAAGGGCTGGAAAGAAATGTACAAAAA
TGTTAACACATATGTTAAGACACAAAATATATACTTGGGA
GGTAAAACTATGGATATTTTTCTATTTTATATATTTTTTT
TCTGGTTTCCTAACTTCTCTATAATACTAATTTTAATGAG
AAATAAGTATTTTTATGACTTACTCCTAGATCCTTCTTTT
ATACTCAAATACCACTATTGGATGAGTAAACCAATACATC
CCACTGTAAGGTAAATAAATGTGCCTGTAAAACATCCATC
CTACCACTTCTCACTCCAGCCCAAGGACAGATCTCTCCTA
CAGAGTCCTACCTCTCAACACAATAGTTTAGCTCTTTCCT
TCTTTTGAAATAGTATGATGGGTGAAGCCTATCCCTGATC
ACATCAGTTATTTTTTCCCGGGATATTTACATGTTGATAA
TGATCAAAACTTTAAGCAAAAGACAAAAAAACTCAAGGTG
GAATTCTCAGTGGCCCATATTTGGGAAAGGAGATTTAGAA
GGAGAGGTTTTTCAGTCCCAACAACTTCATTTTCCTTTAC
CAAAAGATTGTAAGATTAATGACAGGGTCCCATGTCTTAA
GCTCATGGTAAAAGTCCAGAATTTCCTAAATAGTCATAAT
GTTAAATACTCTACCACTTGTGCTGGTCAGGAAACATGTT
CCAACCTTGGTTTTGCCTCCAAGATCCCTGAATTCACCTC
TTTGTATTCCAGGCACCTGGCTCTCAACACACCCTAAATC
AATTGATTGTCAAATGATCAATTGCTCTTGCCCAAAAGCG
ACTTCTTTCTTTCCCAGCAAAGCCATGATTCCCCTTGGTC
TCAGACCTCATTCCTCACCTCCTTAATCTACCCTAACAGA
ATGGCACAGCGCAGGTGGCTGACACGTGAACTAATTTTCT
CAGGCATGTCCTAAGAACCAGTTTCCAGGGAGAGAGAATG
AGTGGTCAGTACCATGCCATGCCCATACTTTGGAAAGCCA
TTGGAAATGACTGGTAGGTGAGTCATGTAGCTTTGTCACT
GTATTTGTTCACAGGGACCAAAGCTATATTTATGTTTAAG
GATGAAGATTAAAGACTCCATCTTAGGAAATAACCAGAGG
CTCATATTACTGCAAAGTACCTGCAAAAGGTGCTGTGTTG
GCTGCAGGTGGAGGTATTCGGGCCTTTGAAACTCCACTAA
AAGGCAGCACGCACCTGTTCCCCTATAATGGGTGGTTTAC
AGAGGGATGTTTACCTATGAAAAGGCAGAAGCAAAGAGGA
GATTGCATCCTTCCACATACTCAGAAGGAGGGTTGGGAGG
CGGCTCTAGGACAGCCTTTCAAATTGTTGATTGATGTGGT
GGAAATAACGTATAGCATGTTTCAGAAAACTTGCATTCAA
GTTCTGCTTCTGTCACTTAATGGCCATGAGGTCTTGGGTG
GGCCTCAACCTGCCTGAGCCCCAGTTTTCATCATTCATAA
AACAGGGACAATAATTATGCATGTTGAGATGAACAATTGA
GACAACTTATATTGAGCTCCTGGTATGTAGTAGATGCTCA
CTAGATGTTTCATTCCTTGTTCATTTTCTTTCCATTTTTC
CAGGTATAGAAATGTAGGCTTAGAGAGACACTGTGATTCC
CCCAAAGGTATCACACATCAATGAATGGTGAATGACAGAC
ATCTTTTCTCTGTCTGAAAGTGAAAAAACTGGAACTTTAG
TTTTCAGATTTGAAACATATTTTCTGAAATTTCTTTTTAC
CTTCTCACCTACCAATGCCAGATGGTAGAACAGGCAGTTG
GGACTGACGTTGAGGAGAGGAGCCAAGAGAGGAGAAATCT
CCACAGAAACCACTTGCTGAGAAATCCCTTAGCTCTGTGG
AGTGATGTCATCCTCCCCAGCTGGAGAACCAGGTGAAGGC
AGCATGTGGGAGGGTCCAACCCAGCATCATTGCATGTGGA
TGCTCACTGTAGTCATCACTCATGGCTGACCCAACACCGT
GTCATTGTAACAACAATAACTATAATAACGAAAACTCCCA
CTTACTGGCTGTTTCCTTTGTATCCAGTTACAGGCCAAAC
ATGCCCACCTCGTAGGTTTGTTGTGAAGATGCACTAAGGC
AATGTATATAAAACACTTAGCAGAGCTCCTGGCTTCTAGT
AAGTGCTCAACAAATGGTAGCTGCCTGTGCTTTACACATA
AAGCCTCATTTCATCTTTGTAACAACTTTATGAAATGGGC
ATTACTATCTCTATTTTACCAATGGTGATGCTGAGGCTTA
GGTGGATAAAGGAACTTGCCCAAGGTCAAAAATCTAGAAA
GCAGTCAACACATAACCCATGTATGTTTGAGGCCAAAGCC
TGTGCTTTTAGCCATTAGGATATACTGGCTCACAGTCCTG
CTTGTGAAAGTTGTGACATGCTGAACATTCTTGGTTTAAT
GTTGCCTTGGTTTGTCCTTTCCCCAAAAACCTCCCATGGG
CACAAGCCCTGCAGCTGAGCCCAGCTGGAGGGAAGCAGAT
GCTGTATTGTACCAAAGGAGGTCTGGCTCCATGCTCACTC
TTCATTGCCAGGAGCCTGAGACGGAAGACATTGGCTCAGA
AAGAAAGACATTGGAGTGAGCTTTTATAGTAGGGAGCTTA
GAGGTCACCTAATCACCAAAGGTCAGTGGACTTGTTTGTT
TGTTCCAGTTTGATTTGGTGTCATTTTGCTTTGGAATGCT
TTGTTCCAATGAAATTATATAGGAAAGCTCAAAACGTAAA
GCCAAAGCAGAAGCACTCTGTTGAAAATGAGTGCGAAGCC
CAGAGCCTCATCCCTTTTGAGAAGCCAGGCATCACCTCCT
TATTCTAGAGGGGTGGCCAAGCACTTGGAGACTAAAGGAC
TGTGGCCTCAGCATGTGGACAGAGACAGCCTGGGTAACGG
AACGGGCATGGGGCTTTAAAGTCAGACAGCCCGAGATTCA
AATCACATCTCTGTCTTTTGTGAAGTGTGCAATTTGGTAA
AGGAAGATAGCTTTTCTGAACATGTCTTATTGAAAAATAA
GCTCTGATCTAAGAGGAGAAAAAAATGCAGTAACAGATGA
AAATATCTTCAGACAGCAAATGCCACTTAGAAGAGGAGAA
ACAACTATAAGGCATGAGGTCACCAATTTTGGTTTTTGTT
TTGTCTTTCTGGTTTGTTTTGTTTTTGTAGAAAGAGGAAG
AAAATTTTAAGGGTTAAAATGAATAAAGAACGCCTTAAGA
TAAGCAAACACAATTACAGAGGCTTAAACGTGCACATCCT
TGCCTTGATTCAACATTTACTGTATGCCCAGAAGCATGTG
GTACTGGGATGGAATAAGCAATATGACCACTACCTGCCTT
GGAGGCTAGTGTACCTAACAGTCACAAACACACACACACA
CCCCCACCCAAAGGGAACAATTTCAAACTCTTCTCAGTGT
GGTAAATTAGGACACCGCAGCAGCTTGGTGTCCTCAATCT
TGGGAGTCCCTGTGCTGGTTCTTCTTAGAGCCAGAAAAAT
ACTACAAGTTTCTCACATGGGGCAAGCTTTGTCTAAGGTC
TCAACAGCTCAGGACTTAGACTCTGTGTTTTTTCTGGATC
TGGTTTGACCCTGAGATTCATTTATCAGCCTCTGCCTTGA
TTTTCCCACTCCTGGTATAACAGGATGACTTGAAAAGCCT
TTCTTTTCTACCATGAGTGCCTTTTCCACCCCCAACCTTG
TCTCTGGAAAGAAATACGAGGATCACAATGCAACAGTTTT
TAAAAGGGCACTTCCCTCCGGGGCTCAGATATAAGCTTTC
TTAGCTAATATATTGAAATTTATAGATAAAACAGGCTCAG
AGGGGAAACAAATGTTCCCATAGCTTCTGGATACATAATA
AGCCAGGATTATTGTCTCTTAAGGAAAACAGGCCCAGTCA
TTGCTGGTGGAGAGGGACTTGCCCAAGTCAGGGAGCCCAG
AGGCTAATGCTCCTGCCCCTTCTGGCTGAAGGCAGGATGT
GGGGAGGAGAAAGAGCTGCGGAAACTTTAAGATCAAGGCA
GATCAAACATTAAGAGTGTCCTAGTCATTCTCACGCCGCT
GATAAAGACATACCCGAGACTGGGTAATTTATAAAGGAAA
GAAGTTTAATGGACTCACAGTTCCACATGACTGGGGAGGC
CTCACAATCATGGCAGAAGATGCAGGAAGAGCAAAGGGAC
TTCTTACATGGCAGCAGGCAAAGAGGGCATGTGCAGGGGA
ACTCCCCTGTGTAATACCATCAGATCTCTTAATACTTATT
CGCTATCACTGAGACTTATTCGCTATCATGTCTTTCCCAT
GCTGACCAATATCATGCTATTGGTCAGCATGGGAAGACCC
ATCCCCATGATTCAATTACCTCCCACTAGATCCCTCCCAT
GACACGTGGGAATTATGGGAGCTACAATTCAAGATGAGAT
TTGGGTGTGGACATGGCCAAACCATATCAAAGACTGAGGC
TCAGTAACAAGGAAGAGACAAGTGTGGGATCTTGGGGAAG
TTAGTGAATATCTTGAACTTAGGATGAAAAACCAAATATA
TGTGCATTAAATTATTCCAAACATATTTATCAAGCCCCTA
TAATGAGTGTTATTAATAGCATCTATTACTGCACAACAAA
TTATCCCAAAACTTAGCATCTTAAAATAACAACCTCTCAG
TGCTTTAAAAAAATAAATAAAAATAAAAAAAATAACAAGC
ATTTATTTTCTCACAGAGTTTCTAAGGATCAGGCATCTGG
GAGCTGCTTAGCTGGATAGGTCTGGCTCAGTGTCTCCCAT
GAAGTCACAGTCAAGCTGTTAGCCGGGGCTACTATCATAA
GAAGACCCATTAGGGCTGCAGAATTCACTCCCAAGATCAC
TGATAAGGCTATTGGCTGGAGGCCTCAGTTTCCTGTCATG
TGGGCCTCTCCATGAGGCCGTTCATGGCATGGCAGCTGGC
TTCCCCCAAAGCGAATAATCTGAGAAAGAAAGAAAGAGAA
TATCCAAGACAGAATCCTCAATATCTTCTATAACCTAATG
TTAGAAGTGACATACCATTGCTCTGCCATATTATATTAGC
ACAAACCAAACCTGGCACACTGAGGGAGCAGACTATATAA
GGATGTGAACACCAGGAAGCAGGCATCACTGGGAGGCAAT
CTCAGAGGCTAGTGACACCAAAGTGATACAGTCCCCAATC
CCCTTGCCCTGAAACAACAAAACACACGATTAACCCTTCT
AACTTAGACATTTTAGAATTCTAAGACTTTATTTAGCTAA
GTGAAACTATCTTTCACCCATCAAGATCAGAAAGGCAAAT
ATTTTTGATAAAATCTAGTAATAGTATAATTATTTCTTCC
ATTTACTGAGTGCTCACTATGTGCCAGGTAGTGTGCAGAC
TTTACATGGATTATCACTGGGCTCTCAGCTCCTTGGGAGC
AGTGAGTTTTGTTTGCTGATTCACTATCAGAGTCCCAGTA
CCTAGAATAGTACTGGCACACAGAAGTTCTCAATAAACAT
TTATTGACTGAATGATACAATTAAACCTTCAAAATAACCT
TGCAAAGTGTTATCTCTCTTTTACAAATAAATCGGAAGAT
TGTAGTGGCTTGCCCAAAGTCATAAAGCAAATATGTGGTA
GAGTCAGGCTTGGGATGCAGGTCTATGTAGTTCCAAAGCC
TGTATTCTTATCCTTCACACTCCACTGTCTCCTTTGTTTC
TACTGTATATCCTGACCAATGAAAATATAAAAACAAAAGG
GCCTGAGGTTATATCAGAAGTATATAACTTCATAGATGCT
TTACAATAAGCTATTTCCAATCTACTACAGTTTGAAAAGT
TGATTCCCTGTTACTTGTTATCAAGATAATATAGTAGCCA
AGGATGGGCACTATTGCCCTGGAAGTAAAGGTAAGTGATA
GATCCCTAAACACACACACACTCTCACACACAGACATTCA
GATTTTCACTCTGCATGAAAGACCTCTGAACAGATAACAT
TGTTAATATGTAACCATTCCAAGTTTTCCCCAATCCTCTG
CTTGCCAGTGATGGCTTTGATTTTGGCTACTCAGTCTCTC
CCCAGACTTCATATTTGGAGAAGAGTTCTTCCATTTCTAG
AAGAGTCTTCCAAATGTTGGGATCAGAATCAGAAAAGGAA
TGGAAGCAGGAGAGAGAAAGGAGGACAAGGTAGGGTTGGA
GGAATAAATCTTAAGAAGGAAATAAGAATTTCTGAGAGGC
ACAAGAGAGCAGCTATTGTGAGAAAGTGGATAGGAGAAGA
AAAAAAAATGTTAAAGAATTGGTATGAACGTTTATCCCTT
ACAGGTTTTTACAAACACTCAAAGAACTTGAGTGGTTTTG
AAGTCACTTTATGGTTTCTGAACAGTGTTCTTTGATCAAG
ACAGTGCACTGAGACTAGATAATATAGGATATAGTATTGA
ATAATTACACACAAGAACCTTACCATAGGAAGAATTTCAT
AGACGACAATGGAAGCACCACACTGAGATACCGCTGAAGT
CAGAAAAAAGAAAGAGAACATGGAGAAGGTGAGAACATCC
TGCTAACAGGTATGGTTTAATATTCTCTGCTTTAGAGAAT
ATTAATAGATCCCAACTATGAAGTTATGATGATATCAGGG
TACTTGGAAAAAGTGTATATAGGCTTAAGTAGCAAACTGC
AGAGCCCCTGAATTTTATACTAGTCCCAGTTCTGATTAAA
GAAATTGAAGAAGATACAAGTAAATGGAAAGATATCCTGT
GTTCATGGATTGGAAGGATTGATACTTTTAAAATCTCCAT
ACCAACTAAAGTGATCTACAGATTCAATGCACTCTCCATC
AAAATTCCAATGACATTTTTCACAAAAAGAGACAAAATCC
TAATTCATATGGAACTACAAAAGATTCTAAATAGCCAAAG
CAATCTTAAGCAAAAAGAACAAAGCCGCAGGCATCACACT
ACCTCATTTCAAAATCCACAACAAAGCTGTAATATAATAA
TCAAAGCAGCAGAGCATTTGTGTAGAAACAGGCACCATGG
AACAGAATAAAGAGCCCAGAAATAAATTCACACACTTTTA
CTTAATTGATTTTCCACATAGATCTCAAGAACATACAATG
AGGAAACGACATTTTCTTCAATAAATGGTTCTAGGAAACT
GGATATCCACATGCAGAAGAGCGAAATTAAACCCACATCT
CACACCATATTCAAAAATCAACTGGAAATAAATTAAATAT
TTCAATGCAATACCTGAACCATAAAACTATTAAAAGAAGA
CATAGTGAAAAATCTCCATGACATATAGGCAATAATTTTT
TTTAATATGACCCCGACAGCACAGGCAGCAAAAGCAAAAA
TAAACAAGTGAAATTACATAAAAAATAAAAAGCACTGCAC
AGCAAAATCACCAGAGTGAAAACATAACCTATAGAAAGGC
AAAAAATATTTGCAAACCATACATCTCATAAGGGGTTAAC
ATCCAAACTTAACAAGGAACTCAAACAACTCAATAGTAAG
AAAACAAAAACCCATTTAAAAACAGGTAAAAGACTTGAAT
AGCAAATTTTCAGAAGAAGATATGCAAATGGCTAACAAGT
AAATGAGAAAAATGCTCAATGTCACTAATGATCAAGGAAA
TGCAAACTCAAATCACAATGAAATATCATATCACACCTGT
TAGAATGGCCATTATTAAGAAGACAAACAATAACAAGTAT
TGATGAGGTTGTAGAGCAAAGGGAACTGTTGTTAGAAAGG
TACATTAATGTAGCCATTATGGAAAGCAGTGTGGATTTTC
CTCAAAAATTAAAAATAGGATAACCATATGATCCATGATT
TCACATGTGTGAAATCTAACAGTCAAACCCATATAAACAG
AGTGGAATTATGCTTATCAGAGGCTGGCAGTGGGGAGGAG
GATTGGGGAGATGCTGAGGAAGAAAGAAAAACAAAGGCAC
TGAAGCAACTTTTTAAAAAAAGAGTCAGAAAAGCAATAAT
CCATAGCTTTGACCCCCAAGTTTTACTTTCAGAAATATGT
CTTTGATCAAAGGGTGGAAGTACATATCTGTAGTCCCAGC
TACTTGGGGGCTGAGGCAGGAGGATTTCTTCAACCCAGGA
GTCTGAGGCTGTGGCACACTATGATCATGCTTGTAAATAG
CCATTGCACTCAGCCTGGACAACATAGCAAGACCTCATCA
CAAAAAAAGAAAGAAATATTTCTTAAGAAACAAAACATTA
AGAAATATAAAGATTTATGAAAAAGAATATTTATAAAGGT
TACTCAATTAAAACATATTATGATAAAACCTATATGTCCA
ATAAAAACATAGTGATAAATAAAATAACAAAAACAATTAC
TTAAGAAAAGGAGAACATAAATAACTTTTATTTACATATT
TGTACTTTTGTATTTTAGAAATATTCTACAACTGGAAGTG
ATTTACTTTCACAGTATGGAAGGAAAAAATGTTTTGCTTT
TAAAAAGATAATGAGTCCTAATAGCAACAGGACAGATTCA
GTTTGGCTGTGAAGAAATATGGCTAGATGGGACAGAATGC
CAAGCCCTGGTTACAGTAGTTAGGTGGTGTAAAATTTTTA
TTTTGGGGATTTAAGAGGAAAATCTTTGATGGCTGGGCCA
GTGTAGTCAAGAAAGAGCTGAGGAAATGTATACCCAGAGA
TGGAGGAAAGAAGCGAATAATCTTTTTGGGTTCTTTCCAA
AAAAGAATAAATGTTCTTCTTCCTAAAGAACTCCTTTTAG
TATTTATTTTACTTTAGTTGTGCTACTGACAAATTCTGCT
TGTTTTTGTTTGTCTTAATAGTCTATTTGGCTTTAATGTT
TGAGAAATATTTTTTCTGGATATAGAATTTTAAGTTGGAC
TCTTTTTTGGCAGTTCAAAGAAGTTATTCGATTATTTCCT
GGATTCTGTTGTTTCATAAGAAAATTTATATTATCTTTTT
TTCCTCTGCCTATTTTAAAGATGTTCTCTTTGTCTTTGCT
TTTCAGCAGTTTTACAAGGAAAGCCTGAGTGTGGTTTTCT
TCTGATGTTTTCTTCTCAGAGTTTGCAAGAATGATTAAAC
CTGCGGGGTTTATTCATTTTGGAATATTATATCCCATTAG
CTCTTCAAATTTTGCTTCATCACATTCTCTCTTCTCATAC
TGGAACTCTAATTATACCGTTTTTAGAAATATTTACTGTG
CCTCATATATCTATTATACTCTTCAGTGCTTTTTTAAATT
CTTTTTTTAATCCTTTGTTTCATATGGATGTTTTCTATTG
GCCTATTTTTTCAGATTATTACTTCTGCTTTCTTTTGTAT
CTAATCTTCTGTCAAATCCATCTATTGAGCTTTTCATTTT
AGTTATTACATTTTTAGTTCTAAAATTTTAATTTGATTGT
TCTTTTAAAATCTAAGTAACTGCTAAAATTCTGTATCTTT
TAATACATTTTCTTGATTTTTTTGTATTTTTCTCAAACAT
GTTAATCCTAACTATTTTAAAGCTCACATCCGATCAATTC
AACACTTGGATCTCCCATGGGTCTTTCTATTGGCTAGCTT
TTCTCTTGAATTTGGTCACTTGGTCCTAGTAATTTTTGAT
TGAATTTTGTATGAGAAAGACTCTGAATAATGTTATCTTC
CTCCTGAAATGGTTCACCCTTTCCTTTGCCGAACAGATAG
ATTGGGGACTATCAACTTTCACCAGTGAAGGACTAAGGTG
ATTTGAAGTAGATTTTCAGTTACAGCTAGGATCATCTTTG
ATTTATCTCCTCTTCCTGGAATTCTCAATAAGAGCTTGAG
GTGTTAACTGGAGATTTTTCTTCACAGTTGGTCCTGAATT
CTAATCCTCATCCCTTTGGTATTCTGAGACTACCAAAATT
TCATTCTGTTTTTCAGAGTCTAAGTTTGTTTGTCCCCTGC
CCCAAGAAGTTTCAAATTGATAAGTATTAATGGTAGGGAA
GCTGGTATGATGTTGGAATCAGTTACCCAGCCCTTTCTTC
TCACTGACATTCTGACCCTTCAAATATTTTTTTGTCTCTT
CAATCTCATGAGACTATCAAAATCTCAGTGGGTTTCTCTG
CCCTCTTAGCAGCTACCCCTTACTTGGTCCCTCTTTCCAA
ATCCCAAACAAAAAAATTCCCAGAGACAAAAAGTCACAAT
GCCCTTTCACATTTCTACATGACTCCCTTTTCTTTGGAAT
ATTGTCCCCTTGAATCCTGGTTGCCATAGCAGCTGTCAAT
GCCTTCTTGGCTTCCTTACATTTTTCCAGCTCCAGATAAA
AGTTCCTGTAAGGAAATAGCTTATGCTCTAAGAGGCGAGC
CATCACTATTATGTTCTATTCCTCCTTAACAAGAACAAGT
CCTGTTGTAGCAGCATTGGAAAAAGCTAAACTCATAAATA
TTGGGCCATATGCCCTCTGTTCTTTGGCCTCTGAAGCTTT
GTTGCTGTCATTTTCTCTACAGAACTGTTTTCCATAAGCC
CCTGTCACCAGCGACCTTCACAATTTTATGAACAAGAGCG
CTTCATTTTGTAATCAACAGAAAACTTATACTATCTAAAA
TAAGAACTTATTGGCTGCTGTAACTGAAAATTTTAATAAT
AAAGGTTACTTCATGTCTAACCTGATCCAGGAGTTCATGA
TATCATCAGGGACCCAGCAAAAGTCCTCTGAAATTTGATT
TGTCCTAACCCTTCTCAATGTATTAACTTCATCCTCAGGC
TAACTTCTCTCATGGAAGCAAACAGATAGTTGCAGTAGTT
CTGGGATTTGCATCCTCATATTATTCAGTCTTGAGGAAGA
GAGTTCTACCTTCCAACATTTCCAGCCAAAAGTCCTGAGA
TTCACTCTGATTGTTCCATCTGAGGTCACGCCATCTGAGG
TCACTGTTCCATCTGAGGTCACATACATAACCCTCACCAA
GGATGCAGAATGCTGTGATCTGCTCAGCCTGGATAGTGGT
TCCATGTCTGGAGTTGAAGAAAGAGCTAGTTTCCTCAGAA
TCACATAGTTCCCCATATAAACTGAGAGCTCGCAGAAAGA
GAGAAGAGAAGAATGTAAACTCAGGAGGAACCAAGAAGAA
TTCATTACATTATGAAATCTGGCCAACCAGGAAGTGAATC
CAAATAAAGAAGTACAATATGAGCAATAAATGTGAAAGAA
CAGGTAGCAAATATTTGACACACGTAGATTTAGATCTAAG
ACTAAACAACTTTGGGATTTTGGTCCTGATTTTGTCAAAA
AGAATAAAAGTATTTAAATCTCAGTAACGTAAAAATAAAA
ATAGACTAACCCAAATCAGTAAGTAGGGAAAGGAAAATAT
GAGAAACAACACAAGAGTTAATTTTATCATCTTTTACAGC
AAGGAGCTAACCAATCCTATCTAAAAATGAATGGATTTTG
TAAAAGCATAATTACTCCAATGTCAATCTTTTCATAATTT
TATTTTTATAAAGATACACATATCTTTTGAAGATACCGTA
TATTAAAAGAACATTTATTTGAATTGACTCCATCTCTTTT
TCTTCAAATTGAGTTCAAGTCAAATTGACTAATTTTTAAT
TTTTAAATAGCATGTCAGGTTGTATTATTATAAAATTATT
TTCTGTATTAATATGACTCAGATACAACGTTTTGCAAATC
TTGATTCACTGCACCCTCTCAGTTTCCACCCCTCAATCGT
CTATCTTTTTATTATTCTAGAAGCCTGGAAAGGTGTCTAC
CAAAAGTAAACAATGATTCTTTTAGTTGTGAGATTTGTAG
TGTATATTTTTTAACTTCCTTTGTATTTTCTATATTTCTT
CATTTTTAAAAATAATGATCAGACATCAGGTTTTTTTAAG
TTATAATATTAGAAATGAAAATGATTACTGCCTTTTAATG
GAAATTAAATTCCATGCTTTGGGGGAGGCTTTCCTGGCTG
CCAGGACCAGAGATCACCTTTCTTTTTTCTGCCATCCTGT
ATCCTAACTTTGCATCACTCACACACCAAACATATTCCCT
GAGACCAACACTGTTAGTAGACATGTAGTGTATTCCTGCT
GTAGGAGCTCCCTGAGGGTCCAATCTGTGATTCCAACATT
AGCATTGCTGGGACCAACCAGACTCAAGAAAAGGCAACAT
CTCTCAAGAGTTTTGAATTTCAAATTACACGTGGTGCCCC
AGGGACCTGTTTATTTTTGTGTTTTTGGCAAAAGTCTACT
TCCTGTTTCTAAGAAAGCAGACTCAAAGAAAGAAGGGACT
TCACTTAGCTGTTCAAACCTCAGGCAGTGCTTCCTTTAGC
AGTTTAGGAGTTTCACTGAAAGAAATGCCATTGCTTGGGA
GCTGGGTTCAAATCCTAATTCTGCCACTTGGGAAATTTAC
ACAATCATTCTGAAATTTACGCAATCATTCTGAATCTCAG
TATCTTCCTCCCAAGGGAAGGGAGCACCTAGCTCACAGAG
TTAAGTGAAATAATAGATAATACGATAATAATGACAGCAC
CTAGCTCACAGAGTTAAGTGAAATCATACAGGTAAAGTGC
AGTACTTTGTCTGACACAGAGTAAACACTTAATGAATATC
AGCCTTCACTGTTACCTGTGAGCCAGGTCCCCAAGAAGCG
GTGTTAGCAGATGGGGAGGCAATTCTCAGATCCAAAAGGA
CAGCATCCCTTGGAATTGGCTAAGTATGTCCAGGGATCCA
GGCTCTGCTGATTTTTCTCCACTCCCCTCCCACCTACTCA
ACCCTAAAACTCCACTAGGGATGGCTCAGCATTCACTTTA
GCTCCCAACCCATTCTAGGGGGATAAGGGAAGCCATTTTT
AAATAGTGTGGCTGAGATATAAACATTTAAAGAAATGTTG
GACATGATTCAAACTTATTTTCACAAATTCCTGGAACTTT
CTGTATGGAATGGCCTGACATGATCTAGTCCAATCTATTG
ATTTACAGTGATTTACAGTAAAAGAAACTAAGGCAATAGA
GTTTTTAAAACTTGTGTAGGGTCCATGGCTACTTAGAGTT
ACAGCCATGCCTGGAAACCAGGCATCCTGTCTCCCTGCAG
TTCCCTGTTATTGATCATACTGCAATGTAATACCCTGGTT
ATTTGGTTCTCTTCCCCATAAGTATAAGCTCCCACTTAGA
ACCTCCGCTTTTTCATGAGGAAGCTGAGGCTTAGAGAGGT
TAAGCCACTTGTCCAAGGTCACCCACCTTGTAAGTGAAGG
TATGTGAATTAAAACAAGAGTTGTTCCAACTCAAAAGCCT
GTGCTTTTTACTCTGTTAGCCTGTATTCCAGTTTCCTTAC
TAAAGAAAGGATGCAGCCAGGCACAGTGGCTCATGCCTGT
AATCCCAGCACTTTGGAGGCCAGAGCGGGAGGGTTGCTTG
AGTCCAGGAGTTCGAGACTAGCCTGGGCAACATAGCAAGC
CCCTGTCTCTAAAAAAAGAATTTTAAAATTAGCCAGTCGT
GGGGATGTGTACCTGTAGTTCCAGCCACTTGGGAAGCTGA
GGCTTAGAGAGGTTAAGCCACTTGTCCAAGGTCACCCACC
TTGTAAGTGAAGGTATGTGAATTAAAACAAGAGTTGTTCC
AACTCAAAAGCCTGTGCTTTTTACTCTGTTAGCCTGTATT
CCAGTTTCCTTACTAAAGAAAGGATGCAGCCAGGCACAGT
GGCTCATGCCTGTAATCCCAGCACTTTGGAGGCCAGAGCG
GGAGGGTTGCTTGAGTCCAGGAGTTCGAGACTAGCCTGGG
CAACATAGCAAGCCCCTGTCTCTAAAAAAAGAATTTTAAA
ATTAGCCAGTCGTGGGGATGTGTACCTGTAGTTCCAGCCA
CTTGGGAAGCTGAGGCTGGAGAGCTGCTTGAATCCAGGAG
GTCAAGAGTGCAGTGAGCCCTGATTATGCCACTGCCGTCC
AGCCTGGGTGACAAAGTGAGATCCTGTCTTTAAAAAAAAA
AAAAAAAAAAAAAAAAAAAAAAAAAAAAAAAAAGAATTTT
AAAATTAGCCAGTCGTGGGGATGTGTACCTGTAGTTCCAG
CCACTTGGGAAGCTGAGGCTGGAGAGCTGCTTGAATCCAG
GAGGTCAAGAGTGCAGTGAACCTTGATTGTCATCAATTCA
TAGTTGAAAGTGTTGAATAAGTAAAGCACTTATTTATTGC
ACCATGAAGCCATGTCCTTCACTTCTCCTTGCTTTCTCTC
TCATAGGAAACCTTGGTGGAGAGTCCAGCATAGGCCCAGA
GTCTTGCAATCCACATCCAGGTGAGACGTGTCCTCAGGTC
AAACCTAAGAGATGCCCTCTGTTTTCACAACTTCAGCAGG
GATCACCGATTCTATCTAGTGTGAATACATGGTTTGTTTT
CCTTCTTCTCTTTCTGTTTGCCATTGGAAAAGTCCATTAG
TGCTGAGTGACATGACTAAACAGTAGAGGAGAGAACAGTT
GATGTGTTAATAACTCTTAGGTAAATACCATTTGTTATTG
TCACCGCTGAGGCTTTCAGAGAGATGGCACCATTCCTGGT
CCTGGACTGTCCTCTTGTTGGCTCTGTCTTTCAGCAACCT
GGAAAGACAGGTTTGGGGAGGGAAGGAGTCTGAAGGGGAT
TGGTGAGCAAGAGGAAGGAAGGGTATGAGAAAGGAACAGG
GACCTGAAAGAGACACAGAGAGCAAGAGAGAGAAGGGCAG
GCAGACATACAAACATACAACACACACACACGCACACACA
TGACACACACATACACACAGTGAAGCAGAGGAGAGAAGAC
AGAAGTGTTGATTAATGGGATCTTTTATGAGATTCCAGGA
ACATTCTGTGTACCTTCCTCAGAAGTGCTGGGACTTTTGC
ATCCATCATTTCTTAGCAGCGCTGACATGGTCCCTCTGGT
TCCATACATCTGCCCTTCCACCAATGTCTAGGATGTGCAG
TTTTTCGTGCCTGACTTGGCTGTGGCCCAGAGGGAAGATG
ATGTTGGCTGGACTCGAGGAATCAGCACAAGAAAGTTGCA
TGATATCACCATGGAGGCCAGGAGGAAAAAGGAGCTTCCC
TGAAGATGTCTCTGCTTTAAGGATGGAAGAGCCCTGTGAA
TATGGGAGGACCATGGCCAAGAAGATTCACATTGGGTGGG
ATTTTTGAAGAGGAAAGTGGGAAGACTGGCTTCTCCTTCT
AGCCAAGAGCCTGGGTGACCTTGAGTTTGTTCTTTAAGCT
CTCTAAACTCTTATGAGAAGAGTTTGTACCAAATAATCTT
CCAGCTCTGTGACTATGATTTTAAGGCAGATCAGATATCA
AATCCTCTTTGAATCTTAGTCCTTACCCAGGGATGGTCAG
GTATGCCCTTTAACACAGGGCGAAATGACTTAAAGACACC
ACATTGACTAGTTATCATTGCATTCCCATGCTAGACACTC
TAAATATTAATACCTCTCTTTGGGTCATCATAAATTCAAA
AATAAGTTTCTTACTTTGTTTAATGCTTAATTATTTTCTT
AATGCTTTCAAAGGAAGACAATAGAGCATCATGTTTAAGA
CCTAAATTCTGGTTTCAGCCAGGCAGAGGTTCAAATATCA
GCTCTTCCACATCAGCAGAATGAACTCAGGTACAATTCTT
CACCTCTCTGAACCTCAATTTCCTAAACGTGTCTCGTGAG
ATTAGAGTGAGGGTTACAAGAAAAAATAAAATCAAAGTGC
TTTGCACAATGCCTGCACATATAAACCCTTTAAAATTATG
AAATTGGCTGGGTGTGGTGGCTCACACCTGTAATCCCAGC
ACTTTGGGAAGCTGAGGTAGGTGGATCACCTGAGGTCGAG
AGTTCGAGACCAGCCTGACCAATATGGAGAAACCTCATCT
CTACTAAAAAAAAAAAAAAAATACAAAATTAGCCTGGCGT
GGTGGTGCATGCTTGTAATCCCAGCTACTCAGGGGGCTTA
GGCAGGAAAATCGCTCGAACCCGGGCGGCGGAGGTTGCGA
TGAGCTGAGATTGCGCTATTGCACTCCAGCCTGAGCAACA
AGAATGAAACTTCATCTCAAAAAAAAAATTATGAAATGAA
CAGGGGCTAGAATCTGTTTGCTCGATTCCCCCAACAACAC
TGGGAAGAAGGTATGTCCTCATTTCATAGAAGAAGAAACT
AAGGAATGGAGAAGTGACAGGTTCATAGTCTCCAGCCAGT
TATAGTTGAAGTCAGGACCAGCAAGAAAACAGCCTGTACC
TCCCTTATATCATTATGAAGTTTCTCGAGGCTGATCTTTC
AAGAGGCTAAACTCTGAGGCAGAGAATGGGAAGAAAGAAG
GGGGCTGAGGATTTAATCTTGGGGAACACAGAAGAATGGG
AAGAGAAAGAACTGAAGAATGAATACTCAGGAAAGCAGAG
AGCAAGAATCTCATTGGTGCAGAAAACAAGGGCTTAGATT
ATTTTCCAAAATTAAAGGGGGTAGGGTGTCACCAGTGTCA
AAAATCATAAAGTCAAAAGAAAGGCCTTGGAATTTGAAAA
CAAGCATGTCCTTTATTTATTTATTTATTTATTCTACAAA
TATTGATGGGGTCGGGGGACATGTCAGGCACATCCTTGCT
CTAGGAACACGGTGGTCAACATGGAAGTTTCTGGCCCCTG
CTCTCTGAGAGCTTATGTTCTAACAGGGATAAGAAATACT
ATAAAAGTAATGAATTTTGGGGGGTGGGAGACCAGAGTTT
TATTATTACTCAAATCAGATTCCCCAAGCATTTGGGGAGC
AGAATTTTTAAGGATAACTTGGTGGGTGGAGGGAAGCCAG
TGAGGCAGGAATGCTGATTGGTCAGAGATAAAATCGTAAG
GATTTGGTAAACTAATGAATCTTAAAAAATAATTTCAGAT
ACTATAAGTTCTGTGAAGATTAAATGTGGACAATATAATA
GGAAGCAATGCGAGTTAGGGGGGTAGCTAAAGCAAGTCCA
ATCAGGAAAGCAACGTTTAGAACTGAGACTGTATGACTAG
AAGGAACCAGCCACATGAAGATCGAAAGTGCATTGTCGGT
ACAGGGAACAGCTACAGCAAAGTTCCTGAGGCAGGAATGA
GTTTGACTATGACCTCCAGTAGGGCATTGTCAGTGACTTG
ATGTGAACAGAGGCCAGATCATGATAGTAATGAAGGAGAA
TTGATTTATAAGGAAAGAACGCCTAAGGGCAGATGACTTA
CACTAGAAGTTGTTCTTGAAAAGAAGGAAGAAAGTGGTAT
TAGTGCCATTAATAGCGGAGTGGGCAGTGGCAACCATTTC
TATTTGGGGACCTTTCATTTCCCTTCCCATTTTGGTCATC
TCCCCTTAATGCCAATATTCTCAACCAAAAAGCCACATCC
TCGGAACATTCATATTAATGACTGTAAGGTATTTTTGGGG
TTTGGAGATAAGAATAATCAAATCCTCCCACACCAAGTCT
CCACTGACAACATCAAACCTGTTTGTACTGGCAGATACTG
TCATCACTCCAGCAAACACAGTTATTTGCTTTGGATCTTT
ATTTTTTGTTCTCTACAATTCAGGGTCACCTTTGGTTTCT
AAGGCTCCCGGGAATCTTATTTCACAGTTGGTTAGCTTTG
ATCACTATCCTTTCCACCCTTACCCAACCTTCCCAGGTCA
GATTTTAGAGCAGTATTATCCTATAGAATTTTCTCTGATG
ATGGAAATGTTCTGCATCTGCACTGTCCAACAAAGTAACC
ATTAGCCATATGCGACTATTCGGCACTGGAAAAGTGGATA
GTATGATTAGAAACTTAAATTTTAATTTATATAATTGTAA
GTAATTTAAACTTAAATCGTCACCTGGGGCTACAGCCTGT
AGTTTTGAGTAGATAACTCTAATGAGTTAAAATTGAGGAG
GGTTCATAGTTTTCAAAGAGTCACTTTGCAAGATCTTTAA
GATGACTGAGAAATGCATCAATGCAAATAAATAATGCCCA
GGTCAGTAAGTGAGGGATTTCTTCTCAAGGAGGAAAAAAT
GGAATATATTCAAGCTGGCCAAGTTTGATGTGCAGAAATA
TTATCAGAAAACTTATTTGGCCCAAACATGAAAAATATTG
CCTCTTCTGAGAAGTAATTTTTAAAGATTAGGAGTGTCCT
AAGGGGTGCTGGTTTCAGGAGGTCTCCTTTGATGAAAGGT
GTCCATCATCAAATAGGCTTAGGGAAGTGGGCACACTTTT
TCCCTGTCTTGTAGATTCACAATGCACATTATCATAGTAA
AAACTCTGAGAAGTCTTACAGTAACTAGCTCTGTTTAACT
ATAGAAACCTGTGTGTGTGCATGTGTGTGTGTGTGTATGT
GTGTGTGTGTAAAACATTAGCATCCTGAGAAACTAGAGAA
ATATAATTGGTAGAACATGGACTTGGGTTGGGGGTGGTAG
GGAGGAAAGAGGGACTTGTGCAAACAATGCCAGATCTACC
CCTTATTACCAGCTGTGTGACCTTCAGAAAGTCACTTAAC
TTTTCTGATCTTCATTTCCTTCATTTGAAAATTGGAGATA
ATATCTATAAATCTGGGCTTATATGAGAAATGAATATAAT
AATATATGCAAATAACATTATCATAATTCCTGGGACAAGT
GAATCTTCCCAGAGTAGTTAGCTATTATTAATTTCATGAT
AATTTATGAAATTATGTGACTAAATAGCTGAGGCTTTCTG
GACCCGGGGAGAAACATGCTATGAACTACTGGAGCTCACT
TACTGCCTGGAGACATTTTTAAGTATTGTACTGGAGACCT
GGATATGAGGGTCATCTTTTCTACCTTTCTTTATATCCAG
CATTGAATGCCTTCCTGCAATCCATTCTCAAAACAACAGC
CAGAAGAATCCTTTTAAACCAGAAGTTGGATCATGTCACT
CCTCTAGTATCTCCATCACACACATGCAAAGGAAAAACTA
GAGCCTTCGTAATGGCCTCCAAGCTCTATGTGATCTGGTC
CACCAGTACCACTGTTTCACCATTTCTTAACTATTGCTGG
TCTACTCTGGCAAACAGACCTCCTCACTGTTCCCTGGGCA
TGATAAGGAACACACCCACCTTAGGACCGTCTCACATCAC
TTCAGTATGGATCACTCCCCCAGTTATCTGTATATCTGTG
TGGCTCCTTCCTTTAGATCCTTCAGTTCTTTACTGAAATG
TTTCCTTCTTAATACTGCCTAAATTTACAACATGCCCCTA
TTGTATTAAGTGCTCTAGCACTTTCTGTTCCTCTATATTT
CTTTACTACACATCCAATATGCTATGCTTTATTTATTTAT
TTGTGGTTTTTCTTGACTGTTTCTACTCAATACAACATAA
ATTTTATGAGAGCAGAGATTTTTGTCTCTTTCATCCGCTG
CTATAATTTGGTGCCTAGAACAATATCTGGCATGAAGTAG
ATGCTTGATAAATGCTTTTTGAGTAAAGTAACGCAGAAGC
TGTATGTTTTCTGTTGCTAGAGGCTAAGTGCATTTTCTCT
AAGCCCAGTATTGAATGGCTTATTGAAGAATGAAACACAC
ATTTCCAGGCTGGTCTCTGTGGTTTTTATTAGTGTTTCCT
GGGACCCATCGAACAAATAAACATATTTTGAAAAATATAA
TTCTTTCATAAAACAGGAACAGTCTGAATTTAACATAGCT
TAAAGGGAAAGATTTCTGATTTTTTTAATAGTAGCAATAG
AGTTGTTTCCCACAAATTGTCAACCCAGGAGCCAGATGGG
AAGAAAAACAAGAATTATGCAGATAGCTACAGAAAGATTA
ATCTCAATTTAGTTAAACCTGTGAAGGCTTGTACATTTCA
GAGGTTCATAAGACACAGTCTCAACGGGAGTTTTTTAATA
AATGCTCTATCTCTAGTTCCAGAAACTGAATTCCAAGAAG
CTACACTGAGGATAATTCAGCTCTGATATTGTGATTACTG
TGATGTTCTTTCATTCATAAAGTATCTGCCCAATACGTAA
CTACCGAGATCTATTGCATCCTACATAATTAGACAAACTC
CTCACACATATGGACCCATGCCGTGTACATAGTAGGCACT
CAACAAATGTTTGCTCAACTACCGAAGAATAATAGAATTG
CCTTCTTTCTTAACTGTTTTACGTTTTTCTATACTTGATA
TATGTGAAAAACAACATGCTTGCAAAACTAAAATCTAACA
TGCATTACTAACTTTATCAAAAGATCCCTCAGTATTTTTC
AAAAAGGAAAAAAAAAATAAAAACCAATCCCCAAATACTA
AAACTTAGAACTGCTTTACACTTAAATAGCAATTTACATC
ATATTAACACATTCATAATCTTCATTGGTTAAAACAGGTC
AAAGGTTCATTACTGGCTTCTCATACCAGATAAGTCTCAC
AGTTCCCAACAAGGCAACAGAATCCTCATCCAACATGTAT
TGACTTGTGGAACCCAACGGCCTGTTTTGGTTTCATTTCA
GCACAAGTAGAAGGCAAACTAAAGAGTCTCACAGTAAAAT
GTTCGTAGTAGATAATATGTCCTTGAAGGTTGTGCCGTTG
TGCTCTTATTCCACTGAAGGAACGATTCACATCCCAGTTA
TAGATATGGTCTCCCAATCAGAGGAGTCTTTTAGAAGACA
TTCATTCATTCATTGAACAAATATGTGTTGTGTACTTGTC
TCATGCTAGATAACAGGAAAATAATAGTGACTGATAAGAC
ATAGTCCCTGTCCTCAAAGAGCTAACAGTCTAGCAAGGCA
GGAACTTTGAGAAAAGACCAATGTGTTCAAAGGAAAACTC
ATAACCTGGGTCTCCCTTCTCAGATGGCACATTCAAGAAA
CTGTTGCTTATGCCCCTGGGAGCCAGAGCCTTGCTTAAGT
CTTACCAAGTCAAATATCTGGCAGCCTCAGATGACTTGAG
CCTGGTAAAGTCTTAGCAATAGATTTGCTGCCTCATGTTC
CCATGAAAACCTAATAAGAGAGAGCGCTTTCAACTCAGGC
ATACGGGGGTTTTAAGGATAACATGTTTAGTGACCATGTG
GACATTCAGCACAGGTGAGCTTCTCAAGTGAGAGCCATGT
GTCCCCAAAAGAAAGGAGGGCTTATCCATAAGACTTTGCT
CTCCCTTTCAACGCTGTGGTGGGAAGTACTCTGTTCCCAC
CCCAAGTTGGCATAGCTCGATTACTTTAAGTTCTCCAAGT
CACGAACAGGACATAGAAAATGCGGCAAACTCAAGTCAAG
ACAATAGAGAGATATGCTGAGAACTTAATACTCCAGCCTT
AATCAGGCACCAGGTCCCAAGAAACCTTCACTCTCAAAAA
ACAACACAATCCACTAATTATCTGTAGAATTGTTGTAGTT
GGTACTCTTTACATTCACTTACTCCTTAGTAAAGATTGCT
CTTGAATGGAAAGGTTGCAGAAAGAGCCAAAGCCAATTTG
GAAGAAGTGAGAAACTTACAGGTTTGAGGAAGGGTGAACT
CAGAGAAGGATCTAGCCTCCTTAGATGATGAACAGGCAAA
GTCAGAGAAGGAACCGCAGTGAGAGAATTGGCAGATGCCC
CTAATAAAATCACACAACTCAGACACACACACAGACACAC
AAATATTCATGCGTTATACCCATTCAAGTAACTGGATATT
TAATTCATTCTATGTAATGAACAGTCAAATGCTGGGAAGG
CCCCACAGTTCTTTGGCCTTGCTTGTAAAGCAACATATGT
CTTTTCTGCAGGAATGTCTGAGTTACATAGTCAAGACCTT
TGCTGTTCATTGTTCTTTTTCTCAGCTCTTAGTAACTGTT
ACTTGACAACACTAAGTTAAACCTTTACAGAGGTGACCAA
GCCAGGCAGAAATAAAAATGGATTTGGTTGCACCTTCAGA
AAGTTATTCATGGGTGCTCCAAGATCACTACCTAGAATGG
TTCTCATTATAATTAGGACAAATTTTTAATGCTTCTTACT
TCTAGCCTCATGAATATATTATAAACACTTTGCAACCTTT
GAATATGAATTGCTCACCTCTACCAGGTAAGACACTGTGG
TAGGTGTTCTATTAGTTGATGAAGAGCACTCCCTCTTATT
GATACATGTCTTCATTTGCATATTATTGCTGGAGAAAGAG
AGGTAGAATGGAGGAGCAAGCCAAGGACATGAGAGAGCCA
AAAAGAAAAGCTGCAAAAGGGATGAGAACATTCAAATCCA
TTTTCAAAGTGTCTACTGATTCCTGTGCTTCCCAGATTGC
ATGGCTCAATGATAAGTCTCCAGGACCCCCAGAACAATTC
CTCTATTGAAGAAGAAGCTTTTAACTCCTTGGTGACTATT
GTGCCTGAGCTGAGTTTTCTGTTTATTTTTTTCATGCTTG
CTTTCTTTTCTTAAAAGACAAAACGAAACAAAAAAATTCC
TCTGAGTACAAATCTAGGCAATAAACCATTCACCTGGGAT
CAGTACAGATGGGACAGTAAACAGATAATCCAAAAGACAA
AAAATTATAAGAATTAATACCTGCAAAGAGGATTTTCCCT
GGAAATTCTTTTCTTGGTGTTTCCTTCTACAATATAATTT
TAATTCTGCTTTGTAATTCCAGTGAAAATGTCTTCTATTG
TAGTTCCTGCTACATTACTATGTTTACTTTATCTGACATT
GGCTCTCATCTGGGGTTCTGAAAAGAAGCTCCTCTAGCTA
TTTCAACTTATTGTCCCTAACATTTAAAGCATAAAGATAG
GTTGAGGTTGAAGTCTTGCTTTTGCTTCACTCTAAGGAAC
TAAAATACCTTACATATCTTTTTCTTCTGAGAATAAACCA
CCATCCTCATAGTGACTAGCTAAACTGGTGGTTCTCAATC
AAGGGCAATTTTGCACCCCCAGGGAACATTTGGTGATGTC
TGGAGACATTTTGCGTTATCACAGCTGGGGGGTTTCTGGT
GTCGAATGGTTAGAGATCATGAGTGGATACTGCTGAACAT
CTTACAATGCACAGGAAAGCCCTCACCACAAAGAACACTC
CAGGCAAAAATGTCAATTGTGCCGATTGAGAAACCTTGGA
CTATAGGGATACAAGAGCAAATCTTCAGCCAGTTCCACAC
CACATCTCTTTTTCTTCTGAGAATAAACCACCATCCTCAT
AGTGACTAGCTAAACTGGTGGTTCTCAATCAAGGGCAATT
TTGCACCCCCAGGGAACATTTGGTGATGTCTGGAGACATT
TTGCGTTATCACAGCTGGGGGGTTTCTGGTGTCGAATGGT
TAGAGATCATGAGTGGATACTGCTGAACATCTTACAATGC
ACAGGAAAGCCCTCACCACAAAGAACACTCCAGGCAAAAA
TGTCAATTGTGCCGATTGAGAAACCTTGGACTATAGGGAT
ACAAGAGCAAACTCTTCAGCCAGTTCCACACCACCATCTC
CTTTTTCCAACTTATTTTTAAGCACTTGGAGCAAAAAAGA
ACCAAGCTGGGTTCTCCCTTAAATAGCTAGAAGTGAGCAG
ACAGGGCAATTAAAGTATTTCACCAACCATCCAAAGGGGA
GGAAGGAAGACAGCCCTGGCATCAGATAAACCATTCCTGA
ATGAGTATAAAGACCCCACCATTATTCTCCTTGCTGATTT
AAGCATTCCAAGTCATGTGATTATGCAGAGATTATAGCCA
ACCTTGGGTTTTGGAAGTCCCCATTCTCCACTGACTGATC
CTAAGGCTCAGGTTAAACTTCCCAGCATCCATCCACTTTC
TCCTAACCATCTGAGACCCTGGAATTCAACCCAGCAACCA
TGTTCGCCTCCCTTGACGAAGCCATATGGATGCTTATGTG
TGGAGGATGCATCACCTTTTTCTAAATCACGTCACATACA
AAACATTTAATGCCCTCTGATTTTTTTTTCTTTCTCTTAG
CAAGAAGCACAAGGCTACAAACCCTGTTACTCTTGCAGTG
AAAAAGAATTCACAATAGAGGTGAAAACAAATCACAACCA
CATACAGCATCATATTTCACAGAAAACTGTGTACGTTTTT
TCCCCATATAGGACATACTTCAAAGTAACAAAATAATTTT
TTTAATCAACTGTAGTGTTTCTTCTTCCCGTTAGAAGTAG
TTTCTTTTTCCCCTCATGGTACATAAATATCAGAGAAAAG
TAGTCTTTGAAATATTTACGTCCAGGAGTTCTTTGTTTGT
GATTATTTGGTGTGTGTTTTGGTTTGTGTCCAAAGTATTG
GCAGCTTCAGTTTTCATTTTCTCTCCATCCCCGGGCATTC
TTCCCAAATTTATATACCAGTCTTCGTCCATCCACACGCT
CCAGAATTTCTCTTTTGTAGTAATATCTGTAACAAAGGAG
ATTGCATAAGGCGACTTATCAGATGAAGGTTGCTAGGTAA
ATAATGGGTCGTACAGCCTTACTGTTTTCAGAGACATGAA
ACTCCTCACCTCATAGCTCGGCTGAGCTTTTCATAGGTCA
TGCTGCTGTTGTTCTTCTTTTTACCCCATAGCTGAGCCAC
TGCCTCTGATTTCAAGAACCTGAAGATGCCCTCAGATCGG
TCTTCCCATTTTATTAATCCTGGGTTCTTGTCTGGGTTTA
AAAGGATGTCGCGGATGAATTCCCATAAGTGAGTCCCTCT
CGGGTCTGATGAAAAGCAGAAAGGGAGGTTATTAATAACC
TAAGTCACAGCAAAGATAGGGCGGAGAGCATTGAGTTAGG
TCATCTGCCTCCAAGTAGGAGACACTCATTTCTCCCCTAC
TTCTCAGGGAAGATGGATCGCAGAATCACCAGATGTTGGA
CATTAAAAACGTATTTAAGAATAAACTAGCACAATATTTT
ATTTTACAAATCAGGAAACTGAGGCACAGAGAACTTAAGT
GACTTGATCAGGGTCACACAGCTAGCTAGTGACATAGCCA
AGACTAAGGAATAGGTCTTAGGTCTCCTAAGCCAGGGGGA
AGTTTCTGCTAGTTATTATTCACAAATTGCTTGGGGTTCA
TTTCAACCTGTTACTTCCCCAGAGAGCAACTCTCAACTAC
TTTTATCTAGTACCTCAACCAATTAAATTGCTTTGACCCA
GCAACTGTGTTTCAGCCAAATGCAAATCAATAAGGCTCTA
GAATGTTTATTCCCAGAATAGATGAGGGTGGTAGGGAAGG
GGGTGGTCACGCAGGGACTGGAGGACCCAATTTGAAAATG
AAGCCACTACTGCAATAAGATTATCAACCAAATTCAACTT
TACTCCCACTGAATTTTTGATGCCCCACCCCCACCCCACC
CACCATTTGAGGAGTTGCATTAATTCAGTTTTGTGGGATT
ATGTGGAAGAGCAGATAAAGACATTCTAATTCCTTATAAT
TTCTGGATTATACTTTTTTTTTTTTTTGAGACAGGGTATC
ACTCTGTGGCCCAAGCTGGAGTACAGTGGTGCAATTACAG
TTCATTACAGCCTAGACCTCCCTGGCTCAAGCAGTCCTCC
TGCCTCAGTCTCCCAAGTAGCTGGGACTATAGGTACGTGC
CACCACGCCCAGCTAATTTTTGTATTTTTTGTAGGGATGG
GGTCTCGTCATGTTTCCCAAGCTGGTCTTGAACTCCTGAG
CTCAAGTGATCCACCCACCTCGGTCTCCCAAAGTGCTGGG
ATTACAGGTCTAGATTATAGCATCTTGATTTCTTTCTGTG
TTCCACCCACAATTCCATGTCTCTGATATTTCATATATGT
TCATAAGATTGTATTACTGAAGGAGACCCAACTCCCAAAG
AGCAGTGTTGAATCTTAAGAAAAAACAGGGATTTCTTGGA
GTGGTAACTCCACAAAGGTAGGAGGCCAACATTTAGCAAA
AGAAAGGATGATACATCTCAGCTGTTTCTTCTTATCTCGC
TCCTCTTCCCACCCTTTTCTTCTGGGAGAGACGGAAATTG
CTAACCCCGTGCCTGCAAGCAGTTCTTAGGCACAGGGTGT
CTCAGTTTTAGAGCACATATGACAGAATGAGGAGGAAATG
TCCAGTAGGGTTCCACTTAGAGAAACAGCTGCAGAGGGGG
GTGACTTTGCTAGCAAGTGATGCCTCTATTTTCTCAATCC
ATCCTGTTTGGGATGAAGACGTGAAGGCAGCAGACAAAGG
CGATATTTGCCAAAAAACTAGTGGCCTCCAGATGTGCCCG
ATGTGATGGGAAGGACCAAAGGCCATCTGAAAGCCAGCCA
ACTTACTGTGCTTTTTGGTGTGGCACTTGGCAGGGGGGTC
TTGCTCCTTTTTCATATCAGGTGACTCTGCTAAGGAGAAA
AATGAGAGCTGTTTGATTGACCTATTTCCTATAATTCTCT
TTTTCATTCATGCATCCACTCATTTAAGCAATATTTACTG
AGCACCTATTGCATGCCTGGCACTCTTTGAGTATGTGCTA
GTGAACCAAACAAAACAGAGATGATAAATACTATGGAGAA
AAATGATGCAGGTTAAGAAATGGAGATAGATGTATGGACT
TGGGAATAATTTGCAACTTGATACAAGGTGGTCATAGGAG
ACCTCTCTGATTCCATGACCTAAAGGATATGAGGGAGATG
GTCATGCGGAGAGCTTGTGCAACAGCCTTCCATGTGTGAG
ATAGAAGTGCAAAGGCCCTGAGGTTGATGTGTGTTTGGTA
TATGCATGCTGTAAGAGGCAGAGAGGGAGGAGCTGAGGTT
CTGATCATTAATGCCTTATAGGACTTTTAAGGACATGACT
GAGAAAGATGGAAGCCATTGAAAGATTTAGATCATTGAAA
AATTTGTGGGTTTTTTTTTTTTTACATAATACAAAAATGT
AAACATTTATAACAAAGGAAGATGGCTTTTAAGCCAGAGG
AGTGCCCTTTTTTGGCATGCAAAGTTACATTTTAATCAGC
CTGACAAAGGGGCCATTGAGTGGCCCAAGCTCAATACAGA
GGGCCACAGTGGACTATGGAAACACAGATTAGTTTAACAA
ATGACTCATTATGGCAACCCCTGCGACTATTACCAAAGAG
GAGATGATAGAGGCGGACCTGGGAAATAAAAATTCTTCTC
AGAAAGAAAACTAAATGATCTAGCCGTGTGTGTGTGTGAG
TGTGTGTGTGTGTGTGTGTGCATGTGTATGTGTGTATTGG
GAGGACAAAAGTAGATCTTACGAAGACTCTCACACTCAAA
AACCAGCCAATTTTAATACAAAGTGGTCCCTAAATACAAG
CCAATTATTTTAAGAAATTGGGCCAGTAAAACTGATCTCT
TCCATGTGCCCTTCCTAACCTAGGGTGCACTGACCCAGTG
TGGCCTTCAAGGGCCCCTGGACTGACTGAAACCATATATG
AAAGGAGAGGGTTCATAGCATCCATTCGATTATCAAGAGA
GGCCTATTATTCAAAAAAGCTATGAACGGCCAGCCATTAG
ATCCTAATTAAATTGGTTAAGAAAAAAAGCTACTGTTTAT
TGAGCACTTACTATGTACCAGGCACTGTACTAAGCACTTT
AAATGAATCACTTTATTTAATTCACACAATAACTCTATGA
CGCAGGTACTAATATGATCCACAGTTTTCAGCTGTGGAGG
ATCTGAGAAACAGAGGGGTCAACTGACTTGTCTAGAGTCA
CACAGCTGGAATGTGGAGCCAGGATATGAACACAAACAGT
TTGAATCCAGAAGCTTTACTCATAACCACGATTCTATGTC
ATTTCCAGAAATGGTGGCCTGCACATAATCTCCCTTTGCA
CATAACAGATTTCATACAAGCCTTTCCTGCCAAGAATCAG
GTTCACTTCTATAATGCTCTTGTTAGTAGAAAAGATAATT
TCAATCTGACAATTCTATATTTCCCAACATTCATGGACCC
TTTCAACCATCTTATCACCCAGCTAACCAAGACTCAGTGT
CCCCAGCAATTTCTCGAAACGTCATGGTAGGATGGAGAGA
GGGATTTAATAAGACCTCAGTAAACAAGAAACCTCTCATC
CTGGTTAAGAATTTCTCTCCTGGCATTGTCACTAGCAGGG
CCTGCACCTGACTTGGGTTTCTCTGAAATCCGAGAGGACA
AATTCACAGGAAATGCAAGGAGACTTCACTCTCCCTCCCT
GTAGGTTGCAGGGTGAGGTTGCAACATCGCATCAGGATGT
GACAATATTGCGACAGGTCTGGCATCCACCCCGGTTTCCA
AATGATACATCATTCTGACAGGGCCACGTTGTACTGCAGA
CAAAGAGTGGCATTTACCAAGCAGGCCACAAGCAAAGCTC
ATTTTCAAATGACATCCAGGAGGGATGCAGGGCCATTATT
TCAGAGCCAGGAGTTGAATTCAGAAAAATACAAGAGTCTC
TCAGTATGTTGGCCTCAATTATTTTTTGTGGGTTCCTAGT
TGATCTAGAATCAGTTACTTTAGAGTTCAGGTGCCTTTGT
GAATAAGATGAAAACCTTGGACCCTCTCCTCAGAAAAAAA
ATGCACATATATATACACATGAAATTTTGTCAACAATTTC
AGGGGGCCGTGGCCCATGTAGCAGTCCATGGACTCTAAAA
TCCCTAGACTAGATAAACCATGAGGAAATATTCTTTGAGT
TGTCAGCCATTTACCCAAGCTAGGCTCCATCCAGCTAGGA
ACGTTCTTTTTTTAATCCCCAAATAAAAATCTTTCCGTCA
TCATAAAGGGGAATAAGCAGTCAAAGGCAAAAGAAGAACC
TAATTTCTTCCAGTCCTGCTCTGCCTGTTGCCGTGTGCAG
GGGTAAGCCGTGGAATCACTGGCCTGCCTTACCACTGATA
TCTTTTGATCTTTAACCTGGCTTTAATATGTGTCCTCCTT
CTGCCCTAGAATAAAAGTCAAGACCTTTGAAGTTAGCCAT
GTGGTTAAGTGATTCATTCTTATAAAATAATGGCTTGCCC
TGGAGAGGTTGTCCAGCCTGGCTTTCTCTTGCTTGGCTCC
CAGGCACTCCAGGCCAAGGTCCTATCTGGTCCAGGCAGGG
GCAGCAACAAGCCACAGGTTTGTGATGCAAGTGCGAGAGC
GTGACTTCAGCTAAGCTGCTTCGCAAGAAGCAAAGATTAG
AAGCATTTGCTTATGATTCAGCCGTGAGCCATTTCTTTAC
GGGATATACAAATTTCAGTGTTCTAATAGACCGTGCCACC
CTAGCTTTAGGCTCAACAAGTCAGTGGATAAACACATCAA
GCCCGAGCTGGCATGACAGGCTGGAGGACTGTCGAGCAGA
ACAGGACACTGGCAGCGGGCATTTTATGAAATGGGCAGAT
GACAGAGAAATCAAAACAAAGCCTCTTTCCCCACCTACGT
TTATCACAGAGGGCATCAGTTTACGCTGAGCCTCGCCTTA
GCTCAGCTGGTAACCAGCATTAAAACATAAAAAGATATTT
CACTGCATTCAATTACATGGGAGCTTGAAATATAAAGACT
CAGGCAAATGACCAAGGTTTTTCCGGGGGTTCTAGTTCCA
TGCAGTAGAGACTATAAACTATTCTGAAAGAAACTGACCC
ATATAAGGCTGTAATTAACTATCCTACTGAAGGGCTATTA
CCCCAATGAATACACCAATCCCAGAGACTGCATTGATTCT
TTAGGGCCTGGGTGGTTGATCTCATTTTCCAGCCTGGGTT
ACAGTCACAGGATAGGAATGGGGAGCTGCAGCAAACAAGG
ATCAGAAGGGTAAGGAGAGAAGATTCCTGAGCCCATCTTA
AGAAGGACTATTGAAAAATACAATCGGTGGACTTGGGAGA
GAGCGAGTTCCTTGCTACTGCAAATGCAAAAGCAGAAGCT
GGCCTCTAAGGCCCCTATTGATTTTGAGATTCTAGAAGCT
GTACGTCAAGATGTAGAAAAGAGGATGGCCCGGCTGTCAG
GGCAGCAGAGCTGTAACTATGATGTTTTGGTTTCCCGGGT
GCCTCAAGACCTACTAGCCCCTGAGGCTCAGGAAGTGGTT
GGTTCAGCTTTATTCTTAGTTGGAATTTTTTGCCGTAAGT
CAAAGACCCAACTGCAAGGATGGAAGGATGTGGGAGATGA
CACTGTAGGAAGTCACAGAGGAACTCAGAGTGTGACTTAG
GAGGTTTCCTCAGCCCTGAACCCCATGGTCTTGACTGAGT
GGCAATGATTGCCACAGAAATTTTACCCCGGTTGGCTCAG
TTCCCCCAGAATAGCAAATACACAGCCAAGCCTTGCCAGT
GTTTGATCTATTTCCTAATTTTAACAAATACTTCAAGTGA
CACATAATGCTAAGGACTACTGGGGGAAGGAGAAGTCGAG
AGCTATGCTGGCCTCAGCTCTTAACCTCAATTCCAGAAGC
ATTTACACTGGCTCCCAGCCCCATCTCATTTAAGGGGCTT
GACCCAAACAAAACCTCAAACCAAAACCTTTCATTATTTC
AGTTCTCAAAAGCAAAAACAAAAACAGAAAAAACAAAAAA
AAGGAAGGAATGGTTGCAGACTAATTTCTTTCACAAAGAC
CCAATTAAATCCCAGTTCTGAAGTTGCTCCAAATTTAACT
GCAGGAGAGAGGCACTATCACTTGTGACTGATGTCTAAGT
GCCATTTCATAGACCCAAAGAGATCCACAAGTTCGTACTC
AGATCACAGGAAACCACAAGATCCTCTTTCAACCATTTCC
CATACTGTACATGCCAATGCACCTATTTGTAGGTGGGGGT
GGTAATCTGAAATCCCCTTTTCCAGACTCCCAACATCTCA
ACCTTCTCACCCAGTGTAACCTTGGTTAAGAAGCATGGAT
AGCCCCAGTTGCATCCAAGCTTAACCAAATGCAGCTAATG
TGAACATAACTCATAAAATGCAGGTGCTCTGACTGATTAG
AGAGCACTCATGAGTCATCAGAATTAGACTTAAAAACGGA
CAAAATAGTGTAACTGTGGGGATTCTGGAAGTTTCCAACG
GCTACCCCTTCACCCAGAAACCATCACTACAGGTTCACGG
ACCTTTGAATTTCACTATGAAGTATTCTTTCTCTAAAGCC
AAATGTAGTTTGTTGAAAATTAAATTTTGCCTTATTTCCC
ATAAGTATACCTCGTCTAATGGTAACCCCATCCCTTTCCT
AGCCCTTTAATTAGAAAGACTCCAGCAAGGCAGAAATGTA
GAGTGTTGGTAATTCCCACCGATTCTCCCTAAGCATTAGG
CATACCCAGCCTCAGATGTGATGACAGCTTACCAACAGGA
AGGTGATTGGTGGTTGTCATGGAGATCTGAGCCCGGCAGA
AAGTTTTGCTGTCCAACAAGTCTGTGGCCATGAAAAGATA
AAGGACATTTAGAGCACCCCACCCCCCGCCACCACCTCAC
AATAGAACACTGTGGCTCTTAGACAAACCAAATAAGAATG
TAGGCCGGGCGCGGTGGCTCACGCTTGTAATCCCAGCACT
TTGGGAGGCCGAGACGGGTGGATCACGAGGTCAGGAGATC
GAGACCACAGTGAAACCCCATCTCTACTAAAAATACAAAA
ACAGCCGGGCGTGGTGGCGGGCGCCTGTAGTCCTAGCTAC
TCGGAGAGGCTGAGGCAGGAGAATGGCGTGAACCCGGGAG
GCGGAGCTTGCAGTGAGCCGAGACTGCGCCACTGCACTCC
AGCCTGGGCGACAGAGCGAGACTCCGTCTCAAAAAAAAAA
AAAAAAAAAAAAAAAAAAAAAAAAAAAAAAAAAAAAAAAA
GAATGTAAAGGGCCTTAAGTGTCAGGGAGTTAGTTACCTA
CTGTGCTACCATAGTTGGTGTCATATAAATAGTTCTCATC
TTTCCAGGTGTTCATGATGGAAGGGTCTACAAAAAATAGA
GAAGGAGAATAGTCAGTGATCATTTTCCCCAGGAAGAAGA
GGCTGCGTTTTCTAACTCATTGTTCATCAACAAAGTATGG
GGGGTGAGGAGTGGTCCTCGGAGACAAGGGATATGATTCT
GCTTCAGCTGCATTACTTTATAATAATGTTGTCTAATTTT
CCTTTCAGCATCCTCGGGGAAATGGCCTCATCCATGTGTT
CCATACCTATTGCATTTTTAGGGAAGTGAGAGAAGTTGCA
AGAATGGGAACCTGTCCTAGACCAAGTGGTTCCTGGGAAT
TTTCCTGACCTGGCTTGGCATTGTTTTGCATTCTACTGCA
TAATCACCAGAATATTTTTACCCTGGAGTGTGGTGGGGGG
AAGGCCTTGTTAGGGATAAATTTATTTAAATGTATAGTAA
ATAATTAATGAGCCCTTGGGGGGTTAATGATATTTCTTTC
AGGAAGAGTCTAGTCAATCTTATCACAGTTTCTTCGTTGC
TGAAATCCAGAGATTTGTCATCCAAGTTGGGTGACAGCCC
CCTCCCTCTAGGATTTTTCCAATTAGCTTAAAGGATGACA
TAAAATTCTCAAAACAAAACCAAGGAGAAGGGGTGGACTG
TGTTACTAAATCAAACAAACACCTTTTAAGAGTGAAGCCC
CATTGCCCCATCGCAGAAAAGAAGTGCTCTTGTACTCTGT
CTCTCTCTCTCTCTTTCTTCTGTGTGCTGCGGTAAGCACG
TCTCACTTTGATTGACTCTTCAGATTTCAGATTCAAAGGG
AACTCCCCTCCACCTACCCCAAATGGAGCTCAACTCCCAC
ACAACCCCCAGATCTGGGCTGGTCTCCAACAGAAGCATTT
TGTTTCTTGGCTAGCCAAAAGCTGTAAGATCTCTCACCTC
GTCCTCACCAGAAACTTCCTGCTTTCTCCTCACCGCAGAC
CTAGGTTACCCTCAGCTCCCCTCCTTGCTGGGTTCTGAGT
TTTAGGGCTGGGGTGTAAGCCACTGGCTGAGTTTCATTTT
GTTTTTATAGCACAAATGATACAAAACCTGACTTACTGGC
TAAGTCCTCGTGTTTACGACATAGGGATTTAGCCAGTATT
TTAGCTAATAGCTACGTGTTTGGACACCCCAAGCCCAATC
TCTTGGGGTTACACCCTCTCTCCTTGTTGGGTCACCTTGT
ACACCTGTTGTTGTCTCTGAAAACAAACTGAACCAAAGAA
GTTTGGGGGTGTTGGCCCCTCTATGAGCTTCTTCTCCCCT
CCTCCTAGGGTGGACCTTCTTCTCCACCCTTCCACTCAGC
TTTTCTGAACTGGCAACACAAGAATGTCTGGATGGTCAAG
AAGGAATTATCAAGTTATTTGGGACCTCTCCAGTATTACC
CTGGCTCCTTTGGTGGGGCTATCTGTCAGGTCAAGCAGGG
GAGGGGGTGCCATCCTCCTGACCAAGTCCTGCGTCCATCT
GTAGGGCAAGGCCAAGCCTGTAAAGCACAGAACATCCAGA
TGGCCCATCCCCTGGCCTCCGAAGAGAAGGGCAGGGCTAG
CAAAGCCTAATTCGCATGCTTAGCAGCTATTGCTTTTTTC
TTTAATAATGGTAGGCCAGCCCACTTATGAAAGGGTAAAT
AACTGCATGGGCCAATTTTGGCCCCAAGTGACTCAAAAAT
CACCTGCAGGTCAAATTCTGTCCTTGGTGACTGGGACGCA
TCCTCAGGGAGGCCTGTGGAAAGCTTGATTGGCCCACGTG
GCTCCCAGGCTCCCAGGCATGAACATGGGGAGTGACTTAG
GAGCAATAGTTGCTGCACAGTTTTATGATGGCTCATGGAC
TTTGGAGGACAGTCTCCAGGAGAGAGATTTAGGACAGGGG
AAAGGAAATAAAAATAAATGTAGATGCTATGGGACTGTGG
ACTTTGCTCAGAGCCCAGAATTGTGTCCTTCATATAAAAA
CACACCTAAGGCAGGAGCTGGGTTGCAGGTATCTTTGTAC
ATCTCTGCAGAAGCTCCCCAGGACCCCTAAAAATTTGTTA
ACTACAACACCAAGTCAGCATATTTCCCCTTTTTGTGAAA
CACACTCCCATCAAGGGAGGAGGGAGAGAAGAGGAGACAT
TGACCCTTCCTCTTCTCTTTCCAAACTTGACCAAGTCCAG
TCCCATGACACTTTTTAAGGTGGGGAGGCAGGCCCACCAT
ATATTCTGCATTTCCTTGGCTATTGGCCTGAGGTCTGGAT
GATGCCACAACCAGGAGTAGGAGGCAGAGAAGTGTGGCTC
CCCATAAGTCTATAAATCGGAAATAGGTGGCAGTCACTGG
TCGCAAGGGCACAAATGAGGTTCATGGTTGGGGTGGCCCA
TCAGAGACAGCCAGGGAAAAGGCCTCCCTGCATTTCCTGC
AAAAACTTGCTCCCACATTCTCTCTTGCCCTCTCCCAACT
GTCCTCCCCGGAGCTTTGCCAGGCTAGGTTGGCTCCCTTT
GTCCACTACTACTCACCAGTTTGTTCAGTCTTGACAATGA
CATTGTGTGTGGACTGGAACAGGTCGCTACTGCACTGGCC
TGTGAAGGACAGATTGGGATAGTCAGAAAGGGCCCAGATG
GAGCCAGAACTGGATGCTTAAATAAGGACAGAACTGGCTT
CTTTGCAGACCTTCTGCCATCCTACTGCCTGGTCACCTAT
GTTTGTTTATGGGAGGGGGTTTCTCTGTCAGCCTCTACAA
ACTCAAGCCTGCAGTCTCTGACCCCAGAAAATCAGGAATC
TAAGGCACTACATTAGAAGCAATTATTTGATGTGGTATAG
TAAAGGCATCCAGTATGGTGGAAATAGAACTTCAGAAGCC
CAGTTTTTCCACTACTAGCTATGAGGAAGGTGTATGCCCT
TTACCTTTCTGGGTCTTAGTTTCCCCATCTGTAACAAGAT
TAAACTAGATAAGGTCACTAGATGACTTCTAAGGTGCTTT
CCCATACTAAGATATGATATGAAAATGAAAATGTAGGGAA
AACCATTTTAACTAGCTTGATTCTTCTTTGATTTAAAATT
TAATCAAAGCCATCATGATTACATCCAATCTGTGAGACAT
GTCTGGATAAAATGTGGTGACTCTTTCCTTATTTATGCCT
CAGCACGTGTACATGCAGCACACATCACATGAGCTTGTTT
GCTTGCAACTCCTCTCCCATTATCATATATGAAAGCATAT
ATATGTGTGTGCTTTTTTATATATTTGTAAATGCACAAAT
GAATCTAGTATGTTTTTCTTCCCCAGACAGATTATAAACA
TCTCAAGAGCAGAAGCCATGCCTTTAACCTCTCTGACATT
CAATCTTCCCACCTATAAAATGGGCACAATATTTACTTTG
TCGTAAAGTTAATAAATGAATTAATTCACTTACAGTGCCT
AGTATGAGTAAATACTCAATAAATGTTAGTTAATAGAATG
TTTACACAAAGGCAAACAACAAAAGAGAGAGAAATCTGGC
TGGACGTTAGGAACTCAGAGGCTACAGCAGCATGCGGTGC
GACCAAACAAATCATGGGAGGTCAGAGACGGAAGGTCTAA
GATGGCCACAGCACCTCCCAGGCCTCCCTGCCTCAGACCT
CAATCAGGACAAAGCTTTAAAGGAGTGGATTTAACTGGGG
GGTGGAGGTAAACATTTTTAATTCTTCAAGTGTTAAGTCT
GATCTTTCTGAAGATCCCTGAGGGTTATTTATAGAGCCTT
GTTTGGTTTGATTCTAGTCAAAGAAAAAAGAGCAGCTACC
AATGTGAGGTGGGCAGGAAGCAGGGCGTGGCCAGGGAGCT
GAATGACATCATCTAAAATGGCCGCCACAGCCACAAGCTC
TGCTGCGAGGCTCCAGGTCCTCTTCAGTGTTGATGGCTGT
TGCCAGGGTATGCCTCTGGTTCACAGCCCTGGAGCTCATG
CTGCCCAAGTCCCGGTTACTTGCCCAAACATGGGTTCTAC
CAAGACATAAATGCCTTTTCCAGTGCGGACAGGCCAACTC
CCTGTTCTTAAATATTGCTACTTTTCAGGACTCCCATAGT
TCTCAGAAGAGCTAGATTTTTACAGCCACTATCAGGGGAA
CCTTATGCCAGTGTCAAAACCGTTCTGCAAGGTCAGTTGT
CCACCCTACTAGGTCTTACGTGTCAGTATAGGATGTGTTC
GTGTGTGAATAATCTACCACTCAAGGACAACATCTGGAGT
GGTGGCCCATCCCTGTGCTAGGGGAAGCCTCAGAGAGACA
TCTGGGGCATTAGGGCAACAGAAATTCCAGAAACCACCAC
CACAGAAACATTCCCCATATACGTGTCTGACCATATGTTC
TAACCCTTTTTTTAAGTTACAGACCTTTTAAGAATCTGCT
GAAGTATTGTGAGTCTTTTCCCCTCCCAAAACACAAACAT
AGTTCTAATTTCATGTATCTTCTTACCACCCTTAGGACAC
TATCTTAAGAACCTAGGTCTAGAAGGGTGTGTGTGTGTGT
GTGTGTGTGTGTGTGTGTGTGTTTTTTTTTTTTTTTTTTT
TTTGTAACCGTGATGATCTTTAACAAGCAAGTGACTGGAT
GTTAAACTATTGAACCCTGCTTGCAAAGGAAAGAAGAGAA
CATTTTCTAAGGGTAATAAGTATTCTACGAATTCCTAGCC
AACTTTTGTCTTCTTGAAAATTATCACCATAAGGAAAGAA
TTAAATTACACTGGCGTTTATAAGGGATTAGACAACCAGG
TACCCTAGGCTTCAATCCTGTCCTCTCATCTTCCTTCCAT
TTCCCTGTCTTGGGACATGGTAATTTGGAGGTGAGACCAC
TCTTTCTTGTCCCTGACAAAGAATCCTGTCATCTGCAGAA
TCTCTCTTCTTCCGGCTGGCTCCTAGCAGGGTAGGGAGAG
ACACAGAAAGAGAGAGTCACCGTTCCACTTCAGATGCTGC
AAGTTGCTGTAGAGGAGCTGCCCCGCCGTCCCTGCCGCCC
GGGTGAACTCCTGCAAACTCATGCTGCAGAGGTGCTCGCC
GTTGATGTCGAACTCTTGGAAAGGGATACAACTGGCATCC
AGCTGGTTGGTGTCCAGGAGGTGCTGGAGCCATTCCCACA
CCTGGTACTTGGTCCAGTACTGAGGATGAATTTCATGCCA
CTGGCCTCCAAAAAACCCGCTGGAAACTACAAAACAGGAG
GCAGACTCATGAGTGACCCCTGGCTGTTCCTGGCCATAGT
ATCTGACACAGGGATGCACTGTTGGCTGCCAGATATCCCA
GAGACACAACCACAGTCCGTGTATGTGCCGGCATGGGGGA
TGGAGCAGAAATGCATCTTCATGTCCTCCCTAGCCTGCTA
CCTACCCCTGGGCACTGGATGAGGACAAGAGAGCTGAAGT
GCTCAGAGCTCATTCCCCCACCTCACCCAAAGTAAAATAT
CATGAAAGCTAGAGCATTGCTATCATTTCAGCAATTTATT
AGCTTATTGTCCATACCCAAATAGTTCTCTTCCTCTTTTC
TCTCACTCACTCTCTCTCATCTTTTCTCTCTTATACACAC
ACACACACACACACACCAAACTCAGACGATTTTCAACTAA
AAATAAGGCCTAAAATTAAGGTTCTTTTCTCTACGATGCC
TTTGCTTTTCCTCAAAGTGGTCCAGATTATTGATCTGCTA
ACTGGACTGATATCCCACTGCCCCAGCCTAGTCATTATAG
CTATCATGATGTCACTTCCCTACTCAGTTACCTTTAGTAG
TTCTCATCACCCACTGAAATTAGGTATAAAGCTGCCTAGC
TAGGCATTGAGGCTCTTCATTAACTCTTCTTCAAGTAACC
AGTAACTCTTGTCTTTTTTCTGTGCTGTTCTTTCAGCTCA
GCTTGTGTTCTACCTCTCACTCCTGTTGAATTCCTACCCA
TCTTTCGAACTCTGACCACCCTGTAAAATCATCCCCAATC
CCCCCAACTTGCCTCAAGAGCTCACTGTTCTCTTACTCTC
CAGGAGAGAAGCCTGGTATTTCTAATGGCTTTGTCATGTT
CTGCTTTTCTCTACAAGTCTCTAAGTGCCGTCCGTCTTAT
TCTCCTTTGTAAATTGTGTGCTTGAGGTCACAGACTGTTT
TACTTGTCTTTGTATCACCTAAAAAATGACCTCAGAGACT
TTGTCATAGTAGATGCTCACCGTATATTTATTTAATGGAA
TGTATTTTTGAAGAAGAAATAAGGTAGGCATCTGAGGAGT
TGGGAGGTGCGTTTACAAGATGGTACATTCAGATACCAAT
GAAGAAGTGCAGTTCATTAAACTGGATAAATATTGCTGAG
CCTAATATGTGCTAACCATTTATATATGTGACTCATGCTC
ACTTAAAAAAACATTCCATAGTCTGCGCAAAGTTCTGGGG
CAATGGAAAAGACAAAGCCAGCATCTGAGAGCATGTAACA
GGGTTGAGAGAGCTTACAGTTCCCTTGGAAATAGATGTTG
AGAAGGAGCTCTCTTTCAGGAAAGATGAGTGAGAGGGGCA
AGTGGCAACGACTATTGCATCCCACCAACCTGAAGCAGAG
GAAATCCAACTGAACGTGACACATGGATACTCCAACAAAC
TCAAGGGTGGACCAGTAGAAGAAAATATAGTGCAAGAAAA
CTGTCTCTAACTTTTTCTTCAAGGTCACGCCAGATCAGTT
CTTCTCAAACTTTAGTATGATCGTGAATCACCAGGGAATA
CTGTTCAAATGCAGATTCTGATTCAACAGGTCTGAGGCGA
GGCCTGAGTTTCTGCATTCCTAGCAAGCTTCCATGTGATG
CTGATGTTGCTGGTCTATTGAATTACAAGGAGCTAAAGAC
CTCAGAAAGGTTTAACTCCGGTAATGCCCATGGTCCAGTC
CACAACACCCTCAGAGGAGAGACTGAAGGGGAAATGTTTC
TGACCCAATCCCTCTTCTTCCTCATTCATTCAGAATCCAT
CCATGGCTTCCAGACCTCAGAAGCACTAACAGCAGGAGGT
CAAGTTTATCTAGCACCCAAAGGTGACTGCCATTAGTAAT
ACCCACCACTCACAGTACGCACTTAGCTCCTCATACCTCA
TGGCCAAACAAAAGCAGCCCCCGGCCCACAACATGGGCTC
TAAAGAGGAAGCCAATAGTCAGGGGTTGGGAAAGGAATGG
AACAATCTAATCTAAAAATCTAATTATATGGAAATAGTCC
CAAATACACAGACTTTGGGCTGGATCTTTCCATTTCCCCC
AATTTTTGGTGCCTCACAAATAAAGCTGTTTAAGGATGGG
ATATATATTTTGTGGCTCCCCAAGTCTTTCATCTTTCTTT
TTCTAAAATAATTGTGTTGCTATGACAGTACAGCTCTGGT
TTTGGCGACAAGAGGCACCAACTTTTAATAACCTAACAGC
ACATCTAGAATAATTTCGTCTGCAAACTTAATATCGTCTA
GATTAAAAGATCGTCCCTGCTAGTGTATCTTGTTCAAACT
TGGGAGAATCAGGGATTTTTGTCTGAAGCTGACTGGGGAG
ATTCCGCATCAGACAGAGAACCCACCAAATTCCTGAAGTT
TCAGGAGAAACAATAAAAATTCCTATGAGTTCACATCCTC
TCTGCCATTCAACTGATCTCCTTTTCCTCTTCAGTCTCAA
TCAAGGCTGAGCTTTCTTTGAGGTCTCTGGAATTTAAGAA
ATAAAAGTGGCACCCCAGTTCTACTTCCTGCTGAACACAT
TTCCCCGGCTTTCTCCAGGGCAAGCAGGAGAAATGCTGCC
TTCATCGAGAGGCCAGGGTGCTGGGAATGCCAAAGACTTC
CAGTTTTATTTGGAATCCACTTTCTGGGTCCTCACAGGGT
ATTTGAGGCCCACAAGAGAAAATGCAACTGCCCAGAAAGT
GCAGCAGTTTGGGGGGACAGGTGACTGAGTAAGGGAAGCT
CACCTGCTCACCCTTTCAACCGTGTTTGACTAGGATTCCA
AATTAAAAGAGGTGGAGCTCCATGTGGATTAACACTTGCT
GCGGAATAACTCTCCCATTATCCTCCCACTTCTGCCTCCT
CCCAAGCTCTGGTCACCAACAAACCATCTCCATATTTCAA
AGCAAACTCGAACAGCAGAGCCTCTGGCAGGCAGATTAGC
AGTGGGTGTGGATTGGGAAGAGGCCCAGAGCTCCCTAAAC
TCACTGCTGTTGGATGCACAGCTGAATGCCTAAACTGGAG
GGCTTCACAATGGGGTATGGGGCTCCCAATTCAGCAACAA
CTTGATTCAGAGATTCAACTTGATTCAGGGATTCAACTTG
ATTCAGGAAGCCACAGGCTTGATCACCAAACCCTCTATAC
GCCCCACCACCAGGTCCCCTCTTCTTCTAATAGACGTGTT
GTAGATTAAAGCTCTAGAGAGAACACCTGTTCTCCTTACA
CATCTCCTCTCCCCTTGCAAAGAGAGGCCACTGGAAGATG
AAAAAAGAAAGATTGAACTGCTATAACTCTCTCCTTCCTA
ACCTCCATGCACGCGCACACACACACAAACACACACACAC
ACACACACACACACACCCTTTCTCTCCTAGCCTATCTTGA
TATCCCAGCAAAACACTATTAAAAGCTTCAACAGAGAGTC
TTTCCTTTAGGCATCTCTTCTACGCCCCTCACTGCCAGGC
TGTCAATCTGGAACCTTGAATTTTGGGAGGAGGCAATAGA
ATATCTCAAACGAGCTTTTGTCTGGAACCCTGGGGGCTGG
TAGGGAACTCCAAAATTGAGTTTTCTCCATTCCTTCTTGT
CCCACATCTTCTGCTGAAGAGCCTACATTTTTCAAACATT
AGGTTGTGAGAGGAATTAAAGCAAAGAGCCCCCACAGCAC
AGCAGTGACACCAACACCCACGGGCCCTCTTACCATTGCA
CGTGGAGTAGCTGTCTGTCCAGGCTGGCGGCTGGTGAAGG
AGGTTGTTGCCGGGGTTGAGATTCATTACACCACCTCCTT
CCAGAATCATGATCTGTTAGGGGATCAAACAGCCTGTTCA
GTCAGTGCCTCTTGGACAAATGTCATTTGAAAGTGCAGAT
CACAGAGTAAATTTAGGAAGAAAATAAAGAGAATTTGTCC
TTCCACCCATTGCCAAAGCATTTTTTGTAAAAGCAAAACT
CACAGCAATTAAAAATTTCCAGGTTCAATTTTCATATGCA
TGAGGCAAGTTTTTACAGCCACCCATTCATAAATGAATAA
TCTCTGATCAGGAATGAAGCGGGAGGAAAATGCAATACCT
GCTCCCAGGGCGAGGCTGGCTGGCATCCAAGTGGTTTTTT
TTTTCTTTTTTTTTTTTTTTTTTTTAACAAAAGTGAAAAT
GCCAAAGAGATTTTATTTAAAGTATTTAAAGTGCAATTTC
AGTCAATGAAAATCCAAGCTGGTGGCAGCACAGCCCCAGC
ACCTGTGTGGGAGCTCGGACTGCAATCGCACCTGCACACC
CAGTAACAAGTTTCCTCAGTGCGGGTATCTGCCACAGGCT
GGGCTGGTCGTCAGAGGGCCTCAGTCATATTTTAATAGGG
CGCTTCAAGTATCTGGCTTTGTGATAATATCAGGAATCAG
TTGGTTTCTCTGACAGACACTGCCCATTTCTGGTAAAGAA
AAAAATTTCCTTTCTGGTAAAAATTATAACTAGTTTTTTT
TTCTCCTGTTAGAGACCTGGAGAATTTAATGGGTTTCCAA
GCTGACTTCAGTAAAAGTGTCTTCCTCAGTCTGTGGGGTC
ATTTTGCTCAGTAAAGGACTTGGGAGAAGAGATTTCTTCC
GTGGGCCTGTTTGGGTTTATTTTATAACAATGCAAATATT
TTACACTGCAGAAATATTGTCTTCAATTGTCCAGTATTTA
TAATGTCCCTACTCCCAAGCGGGGCACCCTCCACCTTTCA
GACCAGAGCCCCAACAGTGTGTTCAGTCATTTAAACGAAG
AGCAGCCTGTTTCCAGATTGCTATTGGGCAATACCCAGAG
GCTGTAAAAGTCACTTACTCTTTATAAAATGTTGGGGTGG
GGAGAGGAATTCAGCTTTATAGCAGCAATTCATGGAAAAT
TTTCTGCTTATTTTGGGGAAATTTTGCATCCTTGGGTATT
ACCAATGTCCACAGGATTAAAATTGCCAACCCAGAGGATT
TTCAGCCCTTGGCATTCCTTCCCCTAATTTAGCTACTGTT
CCTCTTGTTCTGTGTAGGGCCTGTTGGGGGAGAAGAGGGG
TCTGCAAAAGGCATACGAATATATTCATGTATTCATTTAT
TCAACAAATATTTATCAGCCCAATAATGGGCTGGGCACTA
TTCTAGGTGCTGGGGAGAGAGCAGTAATTAAAGATTGAAC
TAGGCTACACACAAACATGTATGATGATTATTAGCATCAT
CATCACTGTTGCTTGGCAAATAATTAGGACTGAATCCAGC
CTAAGTAGAAGGTGGAGAAGGAAAGACAGAGTAGGGATGA
TGGACATTATAACAGCAAAGAGCCACTGGGTGGGAAGATA
GGAGAACTGGATTCTATGTCCTGGCACCATGTGTAGGAGC
TTTGAAGCCAGAAGAGCTGGGGTCGATTCCAAGCCTTCCT
ACTTACTAGCTAAGGTTAGTACTCACCCAGACAAGTTACC
TAACCTCTCTGAACCCCAGTTTTCTCATATGCAAAATGCA
GCTAATCATACCTCGTCTGTACATTGGCTGGAGATTAAAT
GAGTTTCTGTACCCCGAGCACCTGGCACAAAGCAGGGCAC
GAATACACGTCAGGTGTTATGATGAGGAGTGTCACTAGCT
CTGTGGATAGCCTGAACCAGAAATGATGCTGGGCCTCAGT
TTCCCCTCTTGAAAATTTAAAGATGGTGACTATACTGATC
ATAGGTTCCCTTTCTGAAAACCTCTTTGACTCTCACCCTC
AGAGAAAGAAAACAACATCAAGTCAAACCTTCTTTCCTTT
TTCATAATAACTGGGTATTTTCCCATCCAGCTTTGTAGAG
CAATTGCCCTAAAGCTAAGAAATCAGATTGGGAACTTCAA
GGCGAAAGAAAATCTCTAAGTCCCCAGACCGGGTGGCTGG
GGGAAGGAGGGGGGCCCAGGGCCCAGTGTCTTGTTTGCTC
AAGGCTGGGCTTGTTCCTTGCTAGCATTTGCTCAACCACA
AGCAGTGGAAAGGTTACTGTTTAACCCTGAAAGGGCTGAA
GCTCAGAGCCCAGCCCATTTGCATGGAGGGATTGGCCTTC
CAGGCTTAGGGAGGACAGGCAGGGAAAGGCTTCTCTCAAA
TTCTTTCACAAGGATTTGCCTGCAGGGTTGTTTCAAAGTG
GTCATTTCAGTGGCAGCACCTGCCTGGGCCAGCTATGCTT
CCTGACAAACAGAAAGCAGGGTGGCATGCAGGCTGTGCAC
CCAGGCTTTGGAGCTGGAGAGATGCAGGCTCAGATTCCAG
TTCCCCTGCTTACTATGGGTGACCCTGAGCCAGTGCCAAG
TCTGTCTAGCCAAAAACATTCTGTTCCTCACTTTCTGTAC
CTGAAAAATGGGAACAATACCAAACTCAAAGGGCTGTAAG
AATCGAATGAGGTCATGCACATAGAGACCTTGGCAAGTAG
TGAAAAAAAAAAAAGAATTTAATAAATGTTGCAGAACAAT
ATAGGCCAGTTCTCCACCTGTGGCCAAACGCCCACAAGCC
CCTCTCCTCAGGGCCGACGTCGTTTTCCACCATGACCTTC
TGGAAGCTTCCAGAACTTCTCCCAACCCCCAGAGATGCCT
TTAAGACTACAGGGTGGCAGCTGCCCCACCACCATCCTCC
CGCAAAAAGATGGCCTGTGCATAGCCTTGCTCCGTGCCGG
CACTCCCTTTCCAAGGGAAAGCAGCCAGCATGGTGAGGGG
CCCTTTTGTACAGGGCACATTAAGTGGTTTCCACTCGTAA
AAGAGTTTGTGTGGCTTAACCCTTAGTGAGTCAGAGTTCG
CTTGAGCTCACCTGGGCTTGTAAGCAAAGGTCAGCACTTC
TGACTGGGCAGGGAGCTGCAGGGAAAGATGCCCTCAGGGT
GGGCACATGAGGCCCAGGGCTAGTGTAGCAGAAGGCCTTT
GGCCGGGTCCTACCCTCCTCCGAGGCACAGTTTTTCAGGT
GTAGAGTGAAGACACTTGCCCCAACAACCTCACAGGACTG
TTGAGATGGAATGAGATCATGGATAACAAATGTGACTTGA
GAATTGTCAAAAAACCTTATTATAACGAACTCACCCACAC
CCCCATATGCTAATGTAGACTTTCTGTGGTATATAGTAAT
TGCTTTCTGGGGTATAAAAAGCAATCCTTTTAATTAGAAA
GTAGGGGAATTATTGAATGCTCTAATTTCAGCTCCCTACT
TTACCTTCAGCATAGCTTTCATTATTTTCCTTAAAAGAAA
AAAAATGCCATCAAATTTGTGGAAGTAGAGACTTTGGAAT
CTGAGATTCCTGGGTTAGACTCTAGGTCCCATCTTTCAGC
CATGTGACCTTGAGCACATTAACCTTTCTGAGCCTCCATT
TCTCACACTGGTTTAGAAATGGGAGAGCTGGAGGGGGGTG
CGGGGGAGTATTTGTTTCTCCTAAGCCTAAGGGCTGTTTT
GAAAGATAAATAATTATAATGGGTCTACAGGTGTCTTGTC
TAGCCCCTGGCAAACATGTCCCCCGTCGAAATCAGTTTCC
TTTCCCTTCTTTAAACATTAATTCTCAAGGTGTTCCTCTA
ACACATTTTATTTCTTCCAGGACTGAATCCCCAGTTCAGA
GCCTAAGTGAGAATGACTCCACCCTGGGAGTCAAAAGGAA
GCTGGGAAAAGAAGTTACTTCTCCCCATCTTCTGCTGGAG
GCAGGAACCTCGGATTGGGAGGCAGAGGAGGAATCCTCAG
CCACCCTAGGTAGTGGTTAAAAGCAGAGTTTCTCAACCTC
TCCACCACTGAAATGTGGACAATCCTTTCTGTGGGGGCTG
GCCTGTGGATTCTAGGATGTTTAGCAGCACCCCTGGCCCC
TACCCTCTAGATGCCAGCAGCACCCCCTCCACACACACCA
TGTCCCCGAGGCAAAAACCACCCCCAGTGGAGAATACTGG
TTAAAAGCTTGTGGAGGCAGGCAGCTCAGGCTTTGCTCTT
ACTGACATGACAAACTTAGGCTGTCCCTTAGCCTTCCTGG
GTGCCATTTCCTCTCCTGGAGAATAGGCATAGGCTTGCTG
GAGGGTTAAATGAGACAAGGCACCTCAAAGCCCACAGCAG
AGTGCCTGGTACCTATAGAGTAATTGCCTGATCTGTGAAG
GTTTAAGAGAATACACTGGGCATCAGAGCCACCTTTGTCT
GTTCCCAGGTGGTATGTATTCTGGGGACATAGCATAAATT
ATTACCTGAGCTATTAAAAACTGCACACACACAAAGAAAA
ACTATACCTCTTATTTCAAACTCAAAGAGTGAAGTGTGAC
CAGGTGTGGTGGCTCACGCCTGTAATCTCAGCACTTTGGG
AGGCCGAGGTGGGTGGATCACTTGAGGTCAGGAGTTCAAG
ACCAGCCTGGCCAACATGGTGAAACCCTGTCTCTACTAAA
AATACAAAAATTAGCTGGGTGTGGTGGTGCATGCCTGTAA
TCCCAGCTACTCGGGAGGCTGAGGCAGGAGAATCGCTTGA
ACCCAGAAGGCAGAGGTTGCAGCGAGCCAAACTCGAGCCA
CTGCGCTCCAGCCTGGGCAACAGAGCGAGATTCTGTCTCA
AAAAGAAAAAAAAAAAAAGGAGTGAAATGAAATGTAGATT
ATCCTGAGATTTTTTTCATATATATTCCCCTATCCTTTTT
CATAGGTAGGAACAATTGGAGGGAACTGTTTTTGATTTTG
AGACACTACTGATTGTCCAGAGGTTGACATTTGTCCCAAA
CTTCACCTCTTTGTGCAGAAGTTTGTAAGACTCACAGTTG
TGGGGCAGAATTGTACTCTTTATCTGAAGAGAAGGAGCCC
TGTGTGCTACCCAATAGACTGAAGAACTGGCAAGTACATC
ATGCCAGGCTTCTTGCCAGGACCTATTTAACCTTAGGCAG
CAAGTCCCCTACAATGTGCCATCAGCTCCCTTAAAATTAT
GGGCCACCGGGGCTTGGCCAATCTGAAATTCTTTTTGCAG
CAAGAAAGCGGTGTTCTGTGCTAAACAACCACAGCCTGAG
ACATGGTGGGAGATAGGCCAGCCTCCACATCTCACTTCTT
TTAAGGGCAGTTTCAGGTACACACAAACTCCCGCAGTGCC
CTGAGTTGCCAAGGACTTGGACTGCTTCTGTGCCAGCCAC
ACAGAGACACATCCCAGCCCCATGTGCCTGCTTCTCCAGG
CTTGCTTTGTCAAGGGCTTGCTTCCAGAAAAGCACCACCC
GGACCACCATGCACAGCCTGGACCAATGAAGGGGAGCAGG
GGAAACAGAGCATTTGGTCTAACCCTAAAGTTTAAGAGTC
TCCCCTTTTGGCTGCTGGTCGGTGGCAAATATGGGCATAG
CAGAAGGTAAAGCCTAGCCACAGAGACTGAATCCCAGTAA
AAGCTGAGTTGAGAGGACACATTCAAGACTGTGAGGAGCT
TGAAAAGCAGCCTAGTGGTGCCACATGTCTTTTTTTCTTT
TTTTTTTTTTTGAGATGGAGTTTCACTCTTGTTGCCCAGA
ATGGAGTGCAATGGCGTGATCTCGGCTCACCGCAACCTCC
ACCTCCCAGGTTCAAGCAATTCTCCCACCTCAGCCTCCCG
AGTAGCTGGGATTACAGGCATGCACCACCACGCCCGGCTA
ATTTTGTATTTTTAGTAGAGACGGAGTTTCTCCATGTTGA
GGCTGGTCTCGAACTCCTGACTTCAGGTGGTCCTCCCGCC
TTGGCCTCCCAAAGTGCTGGGATTACAGGCGTGAGTCACC
GAGCCTGGCCGTGGTGCCGCATGTCTTGAGGGAAGCTCTT
AAGAAAATAAGGGCTCATTATTCAAACGGCCAGGGTTGAA
ATCTTGGTACTGTGGCTTGGTGGGCTATGCTGACCTTGGA
GAATTTCTATCCTCTCTACCACCTCAGTCTCCCCACATAA
CAAAATCCCACTTTGGAAGGTGGAGCTGATATGAGGATTA
AATGAGATTGTTTGTGAAGTCCCCAGCATAATGTCTCATA
TGTAGCAAGTGTCTAGTCAATGTCTATGCTTATTAGAAGG
TCTGCCCATGAGTCTCTGTTTAAACTGTGTTCGCTGGCAC
TGGGGGCATCCTTGTGGTAGGGGCAGACTCCTCAGAAGTA
GGATCGTGGTTGGGAGCCCCAGGCTCTGGAGTTACATGGC
CACAGTTCAAATCCTGGCTTTGCCAATTTCCTAATGGGGC
AAGCTTGGACAAGTTATTTAACTTCTCAGGACCTCAGTTT
CCTCATCTATAAAGTAGAGATAATATGAAAAGGATTGTTG
AAAGACAACAATGAAATGATACCTGTGAAATGCTTGGAAA
AGCATGACACATAGTAAATATTTGATAAATGTTTGCTGGT
TTTTATAATAATATTCATAATCATACTTGTAGTTTTTATT
CTATTGAACTCTCAAAGAGGAAATTGAGAGCCAAGTTCAT
TTCAAGCAAGGCTTCAAAGCTCTCTTATCTGTACAGTCTT
CTCCAGTTCTGGCTGATTGGCACAGTGCAGCCTAGGACTA
GATCTCATGCCTCCCCACTCCCTATTCTGAGAGCTGCTGT
GTAGACGCACCATTATGGCTGAGCTATAAACAGCAGGGCT
TGGACCCTGCCTGCAGAAGCCATGATGTTCCCCTCTGGCT
GGGCACAGTTCTTACCCAAAGGACGAAAGCCATCCCTCCT
GTCCCCCTTCCTCTCACTAGACACACTGCCAAAGCTGCCA
AGAGAAGTGGTAAGGCATGTGCTCCTAAGCTCTGTGTTGT
CAAAGGCTTTGCACTCCCACATACCATAGCTGGCTTGCGG
GTGCAAAAAAAAAAAAAGAACAGGAAGAGCAGCATATCTA
AAACGCGAGCTCCTGGTAGAGAACGGCTGAAGGTTCCTCT
TTCCTCCGAGTCCCTTAGCACAGAGAATGCTCAAATGCTG
CAGAGAATAAGGTTTGCTACTTGGGAGGCTGAGGCAGGAG
AATCACTTGAACCCGGGAGGTAGAGGCTGCGGTGAGCCGA
GATCACGCCATTGTACTCCAGCCTGGGCAACAAGAGTGAA
ACTCCATCTCAAAAAAAAAAAAAAACAATAAGGTTTCGGA
TTGGGGCTGGGGCTGGGGCTGATAGGGACAGAAAAGCAAG
AAGAACCCCTGGGCCACTGGCAGGGAACTGAAACCACACA
TCCCAAGACCCAGGAGGCTCTGCTCAGCCTCGGGATTCCT
AACAAGCCCAAGGACTGCTCCACTGGCCTCCCTTCTTAAA
TATACAGAGCGAACCTCCCAGAAGAGACCAACGCAGGCCA
GCTTGGGCCTGCTCAGCTGGAGGGAGGTCTTTCTTTTGCT
CAGTGATGGGGCTACTGAGACTCAGGATTAAACACTTTAA
AAATAATAATAATAACTACATTATAGTAATTAGGACTTAC
TGAATACTTAAAATGTGCCAGCTGTGCACTGCTGGTTTAA
ACATATTATCTCAATCAATGCTCACAACAACTCTAGGAGG
CATTACGTCATTTAACAGATGGCCTCTCTGAGGCACAGAG
GAGTTAGGTGACTTGTTCAAGGTCACACAGTTTAGCAAGA
ATTGGAACTGGAAAAGAATTCAAACTCAGACCGTCTTGCA
ATAAAACCTGGGAACTTGGCCACTCTCTGCTGAGAAGAGG
GTGCTTTGCCAGAGAAGACTCATTCTCACTTTGACTCCCA
TTCTAGACATGGTCACAGCATTCTCCCTGTGCCGTCTGCT
GCCTTACACCTGTATCAAGCTTATATACAAATATATGTAT
ACATATTCATATGCATGCATACATACATACATGCATATAT
AATGTAAATTATTCCCCTATGACTCAATAAAGTTATTTTA
ATTTTGTATTTGGGAAATCGACTGGTCCATAATTGTTTAT
GCTTTACCTGCATCAGACCTCGGGCCAGAGAGCATGGTTT
GCTCCTGCTGCAAGGGTGAAGGTACACTGGGAGCCACCAG
GGCCACAGAGCAGATCTTAACCAGGGCTTGCACCTGCATT
CCCTGTCCCCAGCCCCAGGGGATTGAGAGTCAAGGCCACC
ATCAGCCTTCTTCCTAGCTCCCTTATTCATCCAACCACAT
TATCCCCAAACTGCCGCAGAACTGGCTACCATGTGGGCAT
TTTTACTCCTGAAGCCAAAGAAGCAATTAGTTCTTTTAAA
TAATTACTTTTGTGATGACAGCGATACCCACACCATTCTC
AGTCCTTAATCAAAGTTACCAGCAGGTGAATTCACAGCAT
TTGCCCTAAGGATGTTGCAACAGCTTACTGACTTCCTGTT
TCAATATGACTGTCGTTTCAAAGGACTACTCCCAAATAAG
AGAAAAAAAATTCATGTACATGTGAAAGGCAACTGAATAT
AATACATACAATGATTTGTGTTTTTACAAATGAATTGAAT
TGTGAATCAAGCTTGGGGAATGTATTTGATTCTCTTGGGA
TTACATCACAGATAATTTCATAGCCTTATAATGTGTTTTG
AAACAGACATCTTTCACGTTCCCAGGGGCAACATCTGAAG
TATTATTGCTGGGGTTTCAAGGGTTTTCATGACCAATAAT
GCAGCACTGGGAGGCCAAGTCTGGATCCATTATAGGTACA
CTTTATTGACTGTAAGCCATTTGGAAATATACATAGTATG
CTGATCTTTATCAGTCTTGGTGTCAGACCCAGGCTAGGTG
GCACATACTGACAGTGGCAGGCACCCAAGTTGATCAAAAG
ACAAGCTTGCCTAAGATGACCCCCAGAGCCTTTATCAAAC
CTGTTCAAATATGATAAAGTAAGAATAGGGCAAGCTTCGG
ATTGTAAAAGGTCACAGAGGCTTTTGAGGCCTCAAAAGAA
GCTTTGACTGTCCTCTTCTTCCAAACATTTACATCCTCCT
GGTTTTGCTTGTTTTCTCTGGGCCTCTGTGGACAACGTAT
CACTACATTATTTGCCAACTTGAAATAAAATAGGTCCTAA
TGCTCAGTACCCCCATATTGTTAGATTCAACAATGTTTGG
CTACTGAAACCCCAGATCTCTAAACTAAAATCTGTATTTC
TGAGAACCTCCCTTAACGAAGTCTTGAACTCTCACCATTG
AGATTTTCTGGTCTATATAGACTCACCCACTTGCCTCCCT
TCCCTTTCCCACCACAAGATGACTAACTCCAGGAGATACC
AGCCTTGATAGAAATGTCCATAAATGCAAGCAAGTCCTTC
TAAAGTTAGAGACAAAAGATTCGATGTAGAGAATTCAACC
TCTAATCCATCTGCAGATAACCTACTATTATATTATTTGC
CAACTTGAAATAAAACAGGTAATTGCTTAGTTCTATTAAT
ACCAAATGGTCAAATTCAACAGTGACTGGATACTCAAAAG
TATGAGTTCTGAAGGCCGAACAGACAAATCTGGCCCCAGA
ATATAGCGCTTGCAGAGGATCTCTCTGATGGTTACTTCCA
TCAGCAGGATCTCAAGGCTGGCCAAGCCACCCCTTACCCC
ATCCCACCCCCATCTCAGTCCTTCAAAATGTTACTTAATT
ACCGTGGACTTAAGCCCTCATACGGAAGACAATTAGTCTC
TCAGCCTTCAGCAGAAAGAAACTATTACCAAGAAATGCTT
ATCCAGCCATTACAATATTGTCTCAGACCCTCTGTAATTC
ATACATATTTACCAAGTGTCTACTAGATGCCAAGCGCTTT
GCTAGGTGCTGGGGATACAATAGTTAACAAAACATAGACG
CTGCCCTACCCTGATGGACTATTCACAAGGACAGGGCTTC
CAAAACAATAGTGGCTCCTTCCAAAGTCATCTGAGCTCAT
TCCCCACCTCCTGTTGTGAATGGAATGGGGCAAGAGCAGA
GAGAGCCGGGCAACCCTCTCTGGCATTTGAGAATGACCAA
CCTTGAAAAGAATTTCAACTAGGCTTAAAAGCGGGACCAA
TCCTCTTCTCTCCGGCAACCCCATGCCCTTGCCTTCACAG
AAAACTCTGACTAGGATGTGGAGTTGGCAGAGAGGATAAT
GCTTCTGAGTTTCACAAAGCAGCCTGAGCCAAAACCAATC
TCCACTCAGGGCAGAATAAAGCAGTGGGTTGTCTGGATGG
CTGAATGTCTCTTTCCGAGACAATGGTGTGTTTATGTGCA
GGAGGGTCAGGAGCAGGTTGTTAACATAAAACCCACCATA
AACAGAGCTGTTAATTCAGTTGCTGGCAGGGGCTTCTGTT
ATCTTCTGAATACCTCCCAGAGGGTATAAGCCCTACCTTT
TCATTTGAGTTGGCAGCAGAGTTATTTTTTTGCACCTGTT
GCTCTGCTCCGATAACAACGCAGTTAAGCATTGATTTGTA
GGAAAATAAACAGAAAAGAGCAAAGAAAGGCATCTGCCCA
AACAGCCTGGGCTGGTTTGACTGAGTGTTCATGCCAATTT
GTTTTTCCTATAAAAACCAAAGAAAAACCCGCGTTTTCAG
TTTGGATGCTACATTTCCACTCCCTCAATATAAAAGGGGG
TATCAAATAGGTCAGAGGGAGCTGGCAAGGCTGAGAAGCC
AGAAGACATTGTACTTTTCCATTGGCTGGTTCTGTGAGGG
CACTCAGGGGTGTCCAAGGTCTGCAAAGTGACATGGCCAG
CCTCCAGCCAGCCCAGGTTCAGATCATGAATCAGATTAAC
AAGGGCAGAGAAAAGACTGCTGGGATACGATCGAAACCAA
AACCACACTCTTCCAAATGGTTGACTTCCAAAAGTCAATA
CGGTTTAGGGAGTAGGTGTAGTCTCTAGGTTACCTCCTAA
AGTGGAGGCTCAGTGTATCCAGATCTCAGTCTAGCCTCTC
CTCCAGACATCCTACATCCAGCCCTGGGCAAAGAGCATAA
TTTGAAAACCCCTGGTTCCCAGATCACAGTTTTCCCATCT
CGTAAATGAGGCTAGCCACACCTACCTCAAAAGCGAGCTG
TGTAGACCCACTCGTCTCCTGCCAAGAGATTTGTGGTCTC
AGGTCCCAGGTGGAAAGGGCCTGAGATGTCCTAGATGTGA
TTTCTGTCCTAATCCAAGCATCATCACATGCTCACTTCTC
ATTAATTTGTCAATGTCACATGATAAGCTAAGTCCAAAAA
GAGCCACAAGGAGCTAAACAAATCGCCCAAATGGAGATCA
TGAGCAACATTAATTAAGCAATGGCATCAGCGCTCAGCCT
TCAGCACACACAGTCAGAGGGAGCTTTTGAATATTTCTTT
TTGGCCGGGCACAGTGGCTCATGCCTGTAATCCCAGCACT
TTGGGAGTCCGAGGCAGGCATATCACTTGAGGTCAGGAGT
TCAAGACCAGTCTAGTTAATATGGTAAAACCCCGTCTCTA
CTAAAAATATACAAATTAGCCAGGCATGGTGGCATGTGCC
TGTAGTCCCAGCTACTTGGGAGGCTGAGGCAGGAGAATCA
CTTGAACCCAGGAGGTGGAGGTTGCAGTGAGCCAAGATTG
TGCCACTGAACTCCCAGCCTGAGCAACCGAGTGAGACTCC
ATCTCAAAAATAAAAATAAAAATAAAATAATATAATATCT
CTTTTTAAGCTTTGTAGAAGAAAGCACAGTCAAGGCAACA
TGCAACATTTCCCCAGACAAACACCTTGCCCCAGTTTTCT
CCGGGCCATTGGAGGTTCATTACTACCAGACCACTGGCTT
CATGGGGGAGGGGGGCTTACGGCAGTGGGGAATGGCCTCA
GAAATGTTGCCTCTCCAGGAGCATTAAGAACTGGGTGTTC
CGACAGGGGAGGGATATGGCTGGCTGAGCGTTCCCAGGCA
TTCTTGTTATGAGCAGCGTAGGGAGTGGAGTGCTTAGAAC
CAAATCGGGCAGCAGAAAAATAAAAGATTTAACAACACCC
TTAGTTGGCTGAAAAATAAATAAGACCAACTGTGCAGGAA
TGTAGGAAGGGTGGAGGACGGTAAGGGGTGGGGATTGGAG
CCAGGGAGGGGTCAGGATGGACTAGGACAAGAGTCAAGTT
TCCTCCTAGGAAAAGACCAAGATGTTCAAGTCAAGGAAAG
AGCAACAGCCCCCAGCTCAGAATCTTGAAGATTATATAAT
TACAAAACAACAACAAAAACTATGACAGTGATGATAGTTC
ATATTTGAACTAGTTGAGGGTTGAAAATGTGCTAGAAATA
GAACTAGTCATTACATGAATTACCTCATTTAATCCTCACA
ATAACCCTGAATGTTAGTACTAATATTAGCACCATTTTAC
AGAGAGAGGTTAAGCAACTTTCCTAAAGACATAAAGCTAG
CAGATGGACTGGATATATTATAATAAGTGTACGTGGGAAG
GGGTGGGGAAAGCAACATAATTCTTTTGAAATTACTTGAA
AATGGATCCTTGTGTTTCTAAAGAGAAGGAGGATGTCTGT
TAGGACCTTATACTTTTAATTTCAAAGTTGAGATCCTTTA
AGCACGATTCCCACAACTTTTTCCCCCAAATGTAAACAGG
AGACATATTGATCATCCTTGTGCCCTGATATGGAAGCTCC
CTTTCAGTGCAAATCAGTCTGGATGCTACAGAAACACCAG
TTCACAGCCACTCAAACCCATCTATCAGAACTTCAATCTG
GCTTCCCGTTGGAGGCCCCAGATTGACTAAGGGTTTAGGA
TTGGCTACCTGAAGCCACCTCAGACTTATTAGTCATGATA
AAAGAGCAGTAATAACAGCAAGAAAAAGAAAACTTGGAAA
ATGAAGGGTGAATTATGGCTCTTTTGGAAGAGCACCTGAT
GTCTTAGCCATCACAGATTGGTCCTGATGACAGGCTTGCT
TGTGTTATGAACATCACTGACTGACCAGAGAAAGACCATG
AATATGTTATTGGGGGAGCCTGAATTCCATCCCTCAGACA
AAGAAATTGAGGAAAAGTCTTCCCCTCTTCCATCATCACT
ACGTCCACATCCCTGTTTTGAACTTTGGAACAGTCTGTAA
AAGCTTAGCCCTAAAACACCAACAGAACTTCATGAGAATT
ATTTCATTAGCATCCTTGCAGCATAAGAAGCAAATAACAT
CTGAATTTTCTCACAAATTAGACGACCTCTTCTTTAGAAG
AAGTAAAGTTTCCTTTTATAGAGATAATCATTCAATAGCA
GGAAAGCTGAGTTTGTTTTTAGAGCCTTCCTATGAGAATA
CTAGACTCGTGGCACACCAGGTCTCATTTTTCCTTCCAGA
ACAGACTTTATTCTGTTTCTCCTGGCTCACTGGTTTATGT
AGCAAGCCCTCTGGAAAATAAAATCATGAAAACCCCACCA
GTATTGCCAGCAACTCCCTACCAGAAAGGTTTTTCAAGGG
ATTAAATCCCTTTCAGCCAATTATTCAGCCATCCTTCCAG
TTGTTTGGAGAAGCCTTTGGAGCTCAAACAAAACTGGAAA
ACTCACTAACTCAAAAACGATATTCTCCCTCCTCAACAGG
CCATAGCTTTCCACCAGAGGTTGCGTAGCTGAGGTGAAAA
TGAGGAGGGGGCTCTCCACAGCAGCTTCCCAGACTCCCAG
TCTCAGGAGTTGTCATACATTCCATTTCACCATAACCAGA
GGCCGGACCAGCTACATCATTTGCAGAGCTCAGTGTAAAA
GGAACAAGCAAAGCCCTTTGTTCAAAACTTATGAAGAATT
TCAAGATGGCAACAGCAGAGCCTTAAACCAAACATGGAAC
CTTTCTAAGCATGGGGCCCTGTGGAACTGCACAAGTTGCC
TACTCATGACATCGCCATCTCCAAGGGGTCAGTCCCCACT
TTTGCCTTCACCTGTACCCATGTTTCATTACCGTGGGTGG
GCAGGGGATCTCTTCTGTCTTTGTTCCATGCACTACCTCC
TGAGGTTGTTGGGAGGATTAAACTAAACATGATATTGAAC
AGGACTGTAACAACCTGGCTTACAGCAGACACTCAACAAA
TTACCATTATCATTCTTATTATCATCTTCACTATGCCAAA
GTCCCTTCACAACTCCAAGGCTACCCATAGGCAGGAACAT
ATGGGAAGATCATATTCCCCTTTTGGCAGAGAACATCTAT
CAACTGCTGCTGTTCAGAAGTCATTTCGTTAGTCGTGTGT
GAGAGAATGCTATAAATGAGGTGTTCTTAACCTTTCATCT
GTACGATGGATCTGTTTTGTAATCTAGTAAGGCCTACAGG
CCTCTTCTCAAAATAATATTTTTACATGACAAAGTAAAAT
ATTATAAGATTTTTAAAAAATTTATATTAAAAGACAATGT
CAAAATACTTTTTAAAATAAATGTGTGATATCATATTACG
TTGGTGCAAAAGTAATTGCAGGGTTTTTTTTGTTTTTTGT
TTGTTTGTTTGTTTGTTTTTTTGAGACAGAGTCTCACTCT
GTTGTCCAGGCTAGAGTGCAGTGGTGTGATCTTGGCTCAC
TGCAGCCTCTGCCTCCTGGGTTCAAATAATTCTCCTGCCT
CAGCCTCCTGAGTAGCTGGGATTACAGGTGTGTGCTACCA
CCCCTGTATTTTTATTAGAGATAGGGTTTTGCCATGTTGG
CCAGACTGGCTGTTTTTGTAATTACTTTTAATGGCAAGAA
CCACAATTACTTTTGCACCAACCTGATAACAATATATGTG
CTTCTTTGTTAATACATTAAATAAGAATATCTACCTAGTG
CAGATCTAACTTGATATCAAATACCCACATTTTGTGATAT
ATGTAATAGGTGTAATAAGATATGAAAATGTGATTTATCC
TGGTGACAGTTACAGTTGCAGCTAATACTACCATGGAGTT
TTGCCTACATTCATATTGAAAGAAAATGTTAAATTCTAGT
TAGAGATTATTGAAAATAAAGACAATTTTTTTTTACATCC
AAGTTCACAGAAACCCTGAATTTACCCTTGGACCCCAGGT
TAGGGATCCTTGCTGTTTTACTAATAACAAGAACTACTTG
TTCAATTCAAATAGTCTCTAGAAACCACATTTGCATGACC
AGAAACCTCATTTGAATAATTTACCAAGAGGTAGACCCCA
GAGTGTCTGGGCAAAAGAAGTAAGTAGAATTTTTTTCCCC
AAAGCCTCTAGAATGCCCAAGATTCATGACCTCAGCATCA
GTGGTCAGTAGACATCTGGAGACGTGATCAAGAATTTTAG
GGGTGGGCAATGGTATACTCACTCCTAAAAGCTAATCATG
TGAACTGCCTGGAGGGGAATCAGTATTTTCTGCAGGTCCC
TACTTGCCAGGCATTAGGACACAAGAAAAGGAATGTGCTA
TGTTCCCAATCACCCCAGGTCACCCCAGGTCTCCCAGGAC
CTCCTTGATTGTGGTTTGCAGCTGACTCAAAACAAGGTTC
AATTTGGAGGTCCCCCCTTAATATGGTTCATGCATCTCCT
TGCTACCCGTCTTCCCAGTAAAAACCCTATTGCATTTTTT
TCCCAAGGTCACAGTGAAGAACCAATGTCGATCACCACAC
ACACACACACACACACACACACACACAAAACCCCAAATCC
CAGAATTTAATACACATTCACTGTGACCCAACAGAAACTC
ACTGAAAACACCCAAATTGAAGATTTCCCTTGATGTTCAT
TCCACAAATTACTAATTATTTACTCACAAGCTTTTGTTCA
GGTGCTTTCACATTCTTTGTTAATTTAATCCTTACAACAG
CCCAATGCAGTAGATGTTATTAACTCCATTTTCCAGATGA
GAAAACTTAGATGCTAGAGCTTATATAACTCGCTCAAAGT
CATTCAACTACCCAGTGGTAGAGTCCAACTTGAACTCAGG
TGTCTGAACTCTAAGTCCGGTGTTCTTCACACCACATCTC
AGCAGCTTCCAAGCCATAAAATCTCTTAGCCTCCCACCCC
TTCAGATACACATGCAGTCAAATTTTACTCCATCAGCATT
CCTTGACCCACAGCCTTCTGCCTAGTGGAATTAAGATGAC
TAAAAGGTGAACTAGCTGCACTCTAATTTTCTAAGTGGGT
ATGATCAAGACAGAGGCTGAATTTAGAGTCAAATCTAGAG
TACACTGCAAAGACAAAGCAAGTCTTATCATTAGTCAGCC
TCATGACAAGACTGAAAATTGCTCTCATCTTTCAGACTCT
GCTCACCTTATTGTCCAGAATATATCATCAGCCCTGCTGA
GGAGATTTTTTTTAAGGTTCCTAAGAAGAAGCCTGGAATA
ACCTCCACAAGATGACCATATTCTCCAGTCTCCATTGCTC
TATTCAAAAAGTAGAAGACTCTCTTCTTATTCCACGAAAA
GCTCAACAGACTTTTGGGGGACGTTGTACCAGGCTGAGAA
AGGGCTGGATGGGCAACTGAAATGTTTTGAAGCCACAGTT
GGGCCAACAAGAGCCCAGCCCCCAAGATTATTTATTGTGC
TTCTATGATAGAAAGTGGGGTGGAAAAGCAGCTATGAAAT
TTTATGTTCATAACTGCAACATCAAAGAAAAAGGACACTA
AGACAGGGTCATACAAAGGTAACAATAAGTTTTTATGATA
AAATGGCAGGGTTAACGAGGTGGTCTGTTAGTCTAAAAAT
CCAACTATTATAATAGGCATTTTGGTTTCTTTTTATTTTT
GGCTTTGTTTTAATCAGAAAAGACATTTTGTATGCAACTA
TACTGGCCATATTTTAAATAAGTATGCAAGTACCCCTAAT
AACAACTAAGATGCTAAAAAAACAAAACAAACAAAAAAAA
GAAGGGAGGAAGCCTCCCAGAGGCCAGGGTGTGTGGCAAG
ATCAGAGGAGGAGAGATAATGCAGACCAATTGACCAGAAC
AAGGGGCCCGGACCCGTAAAACAAACCAAAGACAGAATGC
GGTTAGGTGCTTGTGAAATAAGTTTTCATAGGAGTATTTT
ACAGGGTGTCTCTTTTAAAACAAGGTCAATTAAAACCCTA
GGACCCTCTTTAAATGGGCCACCCTGCTTGGCCCTGTTGC
ATGTTCTGGTTTCTCCAGATACAAGGTTGAGGCTTTCTGG
GCACGTCAGGGTCTCCAGGTTAGGCTGCTCGGTGGTTGGG
GCAGCCACAGGGTCTTCCTCTAGGAGAAGTGAGTCCACAT
GCGTTCGATCTACTCAGTAAGTCATGGATAATCAGTCAAG
CAAGTTCATCAGTACCACAGAAACTCAGTAGACACCACGA
GTGCCTAAATGTCCATTTTCTGGCAGGCTGCTTTGGTGTT
TTATAGAAGACACCAGTAGAGCACCTGCCCCCGTGCATAG
ACTGTTCCCTGCCATCACAAAACAGTCTGTTTCATCCACT
TCTACATTCCCACCAGCTTGAGACACATGAGGCAAATTGA
CAAAGCTGGGATGTTGTCATGGGAGTGGATTCTAATATCC
TTAATAAAGGCTCCAGGTGTCAGGTCTTAGTAGCTCCACT
AGGTATAGCCTTTAGCCAAAATTCTGAAGGCCCTAAAGAA
TCCATTTAAGGGCTCTTGCTAATCTTTCCTGCCTCATCCT
TAGAAGGCTTCTCCCACCTGTTCTCAGCTCTCACAGATTC
GTGCTCATCCTGCTGACCCCCAGGCACTCCCACCACCCCC
AATCATCACAGCCACAGAATCTGAGGGTTAAAATGGATCT
TAAAGATGGTCAGGTTCAAACCCTTTTGCCTAGAGGAGGA
AATTAAAGCCTGGCAAAGGGGAATGTGTGCTCTGGACCAC
ACAGCTCTGCCAGTGCTAGAAGACCAGGTCCCTAGACTGC
CATCCAGCACACCACCTCACATCCCGCCTTCCCTGCACTG
TGCTCCCATCACTCCAAAGCTGGAGTTCAAAATTCTTCAG
GAAAGACTCTTAAAGAAGTATTTCCACCCCCCTCTGAAGA
ATAATAAACATTTTAGCAAATAACTCTGAGGGATCCCTGG
AAATTTCTACTTCAGCACATCCTGGTTTCCGGACATCAGT
GCCATTTGGCTTGAAACTGTGTCCCACTCTAAGAATAGCT
GTGGTGAGGAGCCATTCTCCTCATTGCAGTGTTTGTTTCC
TGCACAGCTTAGTAGCTTGGCCCTTTGAAACCCCATTCAA
TGTAAGTAAACACGTTTTTAATAACAGCACGATTGTTTGC
TCTTTAGAACAAATCTATTATTTTAAAATCATATTCTTAA
AAAATTAGATATGAAAAATGTCAAATAAAATTAATTATCT
ATGCCCTCCTTTCAGTTATACAGCAAGAGATTTAAGAGAA
CCTGGGCAAGGTGTGGCTGCCCTCCTGCCTCTGTCTTCAG
ATGGCAATCCCCACCGCAGACCCGGCTTACCTAAGCTGAA
AGCCACAGCACCGCGTTCGGTTTCCCAGTAACAAAGGCAG
GGTGAGAATGTGGTCTCTAGACACCCAGGCTGCCGTGGAG
CCAATGCCTCCCAACCAGGGCCCCACCCACAACAGAAATG
AGTGTCACATCAACTCTACCAGACAGCGATCTTAACAAGA
GAAATGGGCTGAAACGGCAGCAAAATGGTATCCCTGAAAA
TCAGGTTCAAGCTTTAGATTGACTTCCTTAAAACCACGAC
ATTGCTTCTCAAGTGTGTTAGCAGATTCTGCCATGGGATT
CTTGCTCGCCACCCCATCCCTAACGCAGAGGTCTTCGTAA
ATCACATCTGTATGAAAGGGCATAGAGATGACTCCATCTG
GAGGAAGGGAGAAAAGACAGTAACTTCTCAATAATTTGTA
TAAGCTTCTATGTCTGTGTTTGATACTGTGACATGAAGCG
GGGGTCTTGCCCTGGCCTTTCAGAAAAGCAAGATGGTCTA
ATGATCACAACCCAGTGCTCAAATCCCCAAATTTGTGGAG
ATTGGGTGGGGCGGGGGCGTGGGAAAGATATGGAGGAAAT
AAAATATCACAAGATTCCAGAAAGCGAAATTCTACTTCCT
CAGAAGTGAACTTTGGCCAAAAGCACTCATGTTCTGACCT
GAGACCCGATAGGAGTTCCTTCCAGTTTCCAATTCGCTAA
TTGAATGCAACCTAGTAAACCTTTTAACCTCTCAGTTTCC
ATTTTGTCTCATACCTTCAAGGAGTCAGAAAGATATTGAA
AGAATATCAGGGTAAAGTTGGTCAATTAATGGGAGCATTT
AGGGTACCCATAAACATGGAATCAGAGTGGGAATGTAGGG
CTTTCCTGACGTCCACAAAAGCCAACGATACTTCCATTGG
GAGATCACGATAGACTAATAGATTAAAAATGAAAACAATA
TGGCTAGGCACGGTGGCTGAAGCCTATAATCCCAGCACTT
TGGGAAGCTGAGGCAGATGGATCACCTGAGATCAGGAGTT
CAAAACCAACCTGACTGACATGGTAAACCCCGTCTCTACT
AAAAATACGAAACTTAACTGGGCATAGTGGTGAGCACATG
CAATCCCAGCTACTCGGGAGGCTGAGTTGGGAGAATCACT
TGAACCTAGGAGGCAGAGGTTGCAATGAGCCAAGATCACG
CCACTGCACTCCAGGCTGGGGGACGGAGAAAGACTCCGTC
TCAAAAAAAAAAAAGACTGTTTGAATTTAACAAATAGGTG
CTTTTTAACCAAAAAAAGAACAAATACAATTGAATTCGAG
CCTTTTCATAGCAAATGAGGCCTGAATCAAACATGTCACC
CTACCCACACTACCTTGAAAGGTCTTGATGAAGGCTACCA
TCTTGCGCGGTCATGTAAGACAACTTACAGCACAGCTATT
CCCTCAAAGTGACTTTCATTTAAAATGCCTCTGTAAAATA
TTTTGGAAACATGGTGAAGTATTGTCTCCATCACATGTAT
TATTTTTTCGAGTTCAACTATAGACCTCCAAATGACTCCT
AATTCACATTCCATCATGGTTTTTAAATACCATTAGCCAT
TTGCGTGAAAATAGTGTTGTCTACATGACTCCATATTATA
AGAAGATGGAACTGGTGAGTTATTTCATCGTCCCAGAATT
TTAGGTCACAAAAAGAGGAAAAGTGGATCCTCTGCAAACT
CCAAATGCAGCTATTAAAGTCATCCTTAAAATCTCTTAAG
AGCGTTTTCTGATAGTATCTCCTAGCCATGAAATTCTTCC
TAATAATGTATCTTCTTCTCTTCTGTTAGAAATAAATTTT
TCCCCCGACCCCAGTGGAATTAACACACAGCCACACAGAA
TCTCTAATTGCCCTTTTACACATTGAAAGACTATCTGAAC
ACATCTTTACCTCCATGGCTGCAGAACCAACTCCTGAATT
AGACTTCAATCAGTAAGTTCTTGGAATCCATTCACTCACT
TTCTCCCTGTTACCAAGGTGAGTGCAGATAACCAGCAGAG
ACACCTGCAAACTTGAACTCAGAAGCATACACTCTCCATC
TTAAAAACACACACTCCCACCATCCTGGGAGCATGGTAAA
TCAGCAAAGATGGATGGTGAAAATGTCGCTTTCTCACCTT
AGCCTGATATTTACCAACAAGAAGTTAATTTCCCACTGTT
CCCAGATCAGTCCACACTGGGGCTAACACTTCTCCACAAC
GTCCAAGCAAAATCGAAAGAATCCCTGTCTCAGAAGGCAT
TTGTTGCTGCTGAGTCACAACTGCCTGTCTGATCATAGTC
TCCCAAAATGGAGTAAACAAAGGGTTAGTTTGTCCCCTTA
TTATACAGTGAAGCCCCTTGCCAAAATTGATTTTTGCTTT
TTCTGAATTTTTGTTTTTGTAGATATTCAGCTCTCCCCAA
TACCTCTGCCTGCCTTGGCTGCCTGGCCACTTTTTCCAGT
GCGATTGTGTATGTTCTTGCTTATTTCTAGCCATTTTCCA
GTCCTGGAGCATATTAAAAACAAATTGGCCTTTCCATATA
GCTCATGAGTCAGAAAAATTACCAGCAGAAGACATCTCTA
GAAAGCAAGACCATGTACTCTGAGCCCTAACAGCTACTTA
GCCAACCAGTTCTTCTCTGAGCTATATCAGAGCCACCTAT
CTCTAGCTGCCTATTTGTTCCAGAAGAATTCAACCCAGGG
GAATGGTTTTGCCACCCAGGCATAGGGAAATGAAGGGAAT
TTTAAATTCACAGAGATTAGAAGTCCAGACAATGCAGGAA
ATTCACAGATAATATCCAAAGTAGCCAACCTGCCCTCCAA
AATAAAATTCTGATTTGACCCAGTGAGGTAAGCCCAGGTA
AGGTGAGCTTCACTTCCTGCCAGCCGTCTCCAAGAGTCTG
TTCTAGTTTCATCTGTCCGGTTTAAAGCAGGCTTCTCTTT
CCACTCAGGTGTTTGGATTCCAGATTCAAAAGAAGTTTTA
AAAACCAGGACTTACCTCATTTACCTAAAGATTCTGGGTG
GGAAATCCAATAGCTGTGGCTGATGGAGGGGAGGGAGCAG
GCCGCAATCTCACCAACTCCTATAGGGATGGGGCACCACG
GGCGTTATCAAGTCTGAGCCCTCATCAGAGTGAAGATAAA
TGCATATAACAATAATTTTAAATCATTTTGTAGGATGTTA
AGCAATAAGCCACCAACCGGGAATTCCCTAAGTCACTTCC
CCCTCTTCTGATTGGCTACCCAGCCCTTTAAAAAAATAAA
ATAAAGGATTACAAACATTGGCTCATTTGCATTTGGCCAA
CTCACACATTAGTGTTCAAACAAAACAGGTCTAACCAGGT
AATGCCTGTGTCTCAAGAACAGAGAGACAACCTGTTAATA
GATGAGGAATTGATTTGGTGGTGACTGTTCTTTTCAGCTC
AGAGGCTGTTTCAGGTGAAAAGCACCCTGCTCACCAAAGA
CACCATCAGGAAGAGGGAATGTAAAAGCAAAGTGAGTAGA
AGTCCAAATCTGGAGGAGATGATGGTATAGGGGGGCCCTC
TTGAGCACTTGTCTCATTTATTAGTCTGTATTTAGTCCAC
CCTGCTTTGGCATCAAGATCTTTGCCCTAGCTGTATAAGT
ACCAGGCTCTGAAGGGGCTCCCAGCAAGTTCTCTCTCCAG
GCACCATGACTGCCTTCTTGACAGAAACTCTTGGCAATTC
AATGGACTTTGAAAAGCCTATCTCCCCTGGCCCCAGGTAA
GAGCCTTGAGAGGTTTGAAAGGGAAGGTCCTGGGAGGGAG
GGTCCCTTATGAGGAGATGGTCAGGTCAAGCAGTCAACTC
TCAAATACGCAAGAGCTGATTATCTGGTTGGTGGATTATC
TAGGTTCTTCACTTCCTCTTGACACTTACATGATCTTTTT
TAAAAAGGTTTATTGACACTCCCTATAGGAGTTAGAGACG
AGAGGACCAAAATGCTGAAACTGGAAATAAAAAAGCACAG
TTTGGACAAGAAGAAGGTGGAATATTAGGGAGGATCTACG
AATTCAAATACCCATGCAACCTCTATTCCCTTGGGCCAAG
GGACCTGTACCTGCTTCACTGGGTCACAAATGTACCTTCT
CCCGTAGGGGTGAATGACTGCTCCTAATAAAGAAAAATAC
CATCCCCCAACCATTAATTTTCTCTGCTGAACCTTCCAGG
ACACAGGCCTGGCATGAGCAAAGTGTCTAAGCAGATTTCT
TTGACTCAACAGGCCTCCCTTTTGTGAGAGAGGGAAGGGA
AGTTGAGATTTGGCAGAGATAAAGATTTTGTGATCAAAAC
TAAGAAGTTCTTTGTGTTAAAAAGAAAAAAAAGGGTCTGC
TTATGGTCAAAGGCTGACCGAATAGAATAAAAACTGGTTA
TTATATTAAGGGGGAACAGTGAGTGTGCAGTAGTATTAGT
CTTTTCTTACTTATTTTTCTAGTTTCTACATGAATTTGGA
GGTCTCTGAAAGTGTAAAAGACTCAGTGGGAGAACAAGGG
TGGACTTGGGAAGGTCTTGGAAGCTGGGCAGGTCTTGAAG
AAGGGCCTGAGGCTTTGGGCAGTGCAGTTTAGGGGAGTTC
TGACAAACCCCTCTGCCTCCCTAACCTGCCCCAGACATTC
CCACCCTTCCCTACTGTTCAACCCTGTGAACTTGCCAAGG
GCCCTGTGAAAATGCAAATGTAAACCCTGCCCCATATACA
CACTGATAAAAACAACAAATGTCATTATTGCCCATTATCA
CATTAGCCCCAATTAGTCTATCAGTTCCAGATCTGAGAGC
AGGGCCCTGAGGGAATGGCCTGCTGGAGTTTTGCTTGAGA
GACAAATCAGGCACAACCTGAAGTAACTACATTCCACCCA
CTGCAGGGCATTTGTGTGTGGTGATGGTGAAGTGGGGGGG
TGGGTGGGGGGGCACACGTGAGAAAAGGGAAGCATTAGTG
CTACAGCCCGTGGGACTCCAGGGAAACAAACTTGACCTTC
TTTACACCGTTGCCTGAGATTAACCTGAGACAGCAGGGTG
GGAGTAGAAGGGGTAGGGTTGTGTGGTCAAGAGGTAGTAA
ACTTCAAATGCAACCCCAAAAGTGATGTGGCTCTCTGACC
CAGTCCCAATCACCTTTAATTATAGGCCCTTTAATTTATA
GCTGAAGAATTCCGGTTAAATCTCCATTTCTTTATCCACT
TGTATTTAGTCCATTTTAGATTGGAGGACTACTGAGAAGA
GTCATATTGGGTTAGTAATGGTGGGAGGGGAGGGAAAGAT
GTCACCTCATACTCACAAGCCACTTTATTTGTGGAGGATT
TTTTGTAAATAAAGTACCTAAAAGTGTGCCTGCTACTTAG
TGGGCACTTATTAAGTATTGATTCTTCTTTTTACTTGGGT
CTTAGTTGAACCTTCCAGAAGAAAAACAAAAATGAAAACA
ATACCCCTCACCCCCAACCTAAAAAAAAAAAACAAAAAAG
CTAGAATTGCAGGTATATTGTGTCCATAGGGAAAGTCCTT
TGGAGTTTGAGGTCTTTCACCCTACTGCCAACTTCAACAA
GACAGTACTGGCGATAAAAAGATGATAGATAGACGATAGA
CAGATAGATAGATAGATAGATAGATAGATAGATAGATAGA
TAGATGATAGATAGATGATAGATAGATGATGATAGATAGA
TGATAGATAGATAATAGGTAGATAGATAGAAATAGATAGA
TAGATGATAGATAGATAGAGATAGATGATAGATAGATGAT
AGATAGATAGATAGATAGATAGATAGATAGATAGATAGAT
AGAGATAGATAGATAGATATGATGGGACGAGATGGATGTC
TCAAGGCCTTCTACTACAAGCCTCAGATACATCAAGTATG
TCCTTTATGGATAGGAAGTTTAAAGTGTGATCACAAAATC
ATCAAACACAGCAGATCCTTTATATGGACACATTGTAAGT
TCTCAAGGAGGACTCTGGCAAGAGAGACCTCCAACACTTG
TTCTGTGCTCCTGAATTCTCTGGGGGGCTGATAAAGACAT
AGCAAAATGAACGGAGTGATAAACAAAGCTGATTGTCTTT
TTTCTGTAGATGGGAAGAATCAAGAGAGAGAGGCCAAGCA
GCTTGCCCTCAAATCAACTGAAACAAACTCTAGAAACCCA
ATTACTCCGCATAGAAATCTTCCCGGTCGTCCCTACAGGT
CAAGGCCTTATCACTGTCTCCAACCTGTGCACAGACACGG
AGCCTTTGAGTCGAGTCCTGTTCTGGTCCCCACAGAGGAA
AAGGGGAACAGAGCAAAGCAAACCAGGTTGTGTGTGGTGG
CCTGGAGACTGGGAGGTCAGTCAGGTTGTCTCCTAGAATA
CCCATACTGTAAAACCAAAAACCCTAGGGATCTTAATTCC
CAAATCAAGGCCAGGACAAAGAATCTCTTCAAGCCAAGTA
TCAAGCCTTAAGAAATCTGAGTCTTAACACCTACACAGGC
TGTGACTACAAGATTAATGGGAGCTGTGTGCTTGCTTTGC
AAGAAAGAGGATGCTCACATACTTTACACAATACCTTTTA
ACTAGAGGGCCTATATTTATTTTTGAAAGCAAGTGTGTGT
TTGTATATATTTCTGTCTATCATCTCCTCCTAATGACGTG
GTGTTACCTCCAGGGCAGAACATGGCATCTATTTAGTGAA
AGCCATACAAGAATATTAATGTAAGACCAATGGGAAGAAG
AAACTCCTTCTGGTCTTGTGAAACTTACGGGGAGGGGGAA
TTAAATCGAGCAGAATATGATCATTTATTATACTGGTTAC
AGTCAAATAAGCAACAGAATTAATAAGTATCATTTTGCCT
CTTAATGCTACTCCCCTCTAAAGGTCACATTTCCCAAATC
TTTTGGTTTTGGATTAGATGAGGTTCCTGGGGATCTTCAT
TATCCTCTAAGGACAAGCTTCACGGTCTCCGAAGGGGGCA
CCTGAGTTCTGTTTGGGAGGTCACACACTGACAGTTGTTC
TAACAGGTTGATGTGAAACACACCAGTCATGCCTCCTGCC
ATTATGTCTGTGTGCCTGCATTCTGAGCAAATCCTGGCCC
AATGGCATGCGCCACTGGCGTGCCAAGGTGGAGGCCACTT
TGGTGCTGGAGGAGGGGAGAGTGGCTCACTCTTCCTGAGA
AGAATGACCCACTGTGTACACACACACTTGCATGCCCACA
CACATACACACACAAAACTCAGGCATCTGAACATGTTGCT
AAACTTACCCAAGCACCAAGGATGAATTTTCTGGACTCCT
CCTTCATATTTTAATTCTTCTCAAGACACCTCCATTCTTG
CCTAAACTAATTTGCCCCTGCCCTGTTCCTTTGGCCTCGC
TTGTATTTTGTTAATCTCTTTCTGGCCTTATCCTTCCCCA
CAAATAGCTTTACACTATTCCCTGACTTAAAGCCAACCTC
ACTGCTATGATAAGCATTTTGGTTCTTGAATCCAACTGTC
TTAGTTTATTCACAGTATTTCCATCAGGGTCTTCAAGAAG
GCCCATTTCTCAGTCTCAGAAAGGGAGGGAAGATCATGAA
AAAGGTGGCCATTTTCAGGCAACCTTCCTGTGGCCAGAAT
TTCTTCTTTTTTGTATGAGGAAGATTTCTTTATAAGTATA
GCACTTAGGATGTTTTGTTTGTTTTTCCAGGTATTATTCT
TTTTATATTGACAAATAAAATTTGTATATATTTATGGAGT
AAAACATGACATTCTGACATGTCATATATATGTGTGTGTA
TATATATAAATAGTCATATAATATACATATACATATACAT
ATATACATATACATATATATACATATACATATACATATAC
ATATACATATATATATACACACACACACACACATTGTGGA
ATGGCTAAATTGAGCTAATTAACATGGGCATTACCTCACA
TACTTGCCATTTTTGCCTGTGGTGAAAACACAATCTACTC
TCTTAGCAATTTGCAAATACATGATACATCATTATTGACT
ATATTCACCATGCTGTACAATTAGATAGCAATTGTGTTAA
CATAAGAATTCTTTCTCTACTGCCATGGAATCCCAAAATA
TAAAAGAGATTAAAGAAATGCAGCCATATATGGACCGGAG
GTAGGGCAGCTACAGCCCCACCCCCTTGTTTTCCCTTCCC
TACCCTCATAGGCATCCAGCCTTCTCTGCTATATAGTTCT
CCCTGCTGTGTCCTTTCTAAGCTAATGGAGCATCCAAATT
ACCTTTACAAATTCAGACTCCTGAGTTCCTCCACATATCT
ACCAAATCAGCAAACACCTCCAAGGGTGAGGTGATAGTGG
AGAAAACCATCCGTTTTGCATTCCTCATTTTCCATTCATA
TTTAGTAGGCTCCCACATTGTTCCACAGATGATCAACCAG
AGAACTCACTCAAGAAGATATTTTGGTAGAGCCAACCTTG
GGTAAAGGTCTCAGGGCCTGGCCTCTTTCACCCAGGAACC
ATGAGAGACAGCAAACTCTCAGGCCCAAGTAGAATATGTA
TAAAATCTCCATCCAGATGCCTAATTATTTGGGATAACCT
GTGGCGTCTCAGAGCCTATTCCAACAGACTTAGAAAAGCA
AGGTGGCTCTGCTCCTCAGAAGCAGCCTGGTGTGGTGAAA
AGGACATCATTTTTAAAGCCAGACAGCCTAGGGCAACTTT
GCCATATTTGCTCAAACTTTAGGTCTCAGTTTCCCTATCT
GTTTATTGGGGATATTAACATACTCAGTGAGCTGTTTGGG
GGGTTAAACGAGAAATAGTACAAAGCATTAGGAGATTGCA
TGGCACTTGGTGGGCTCTCTGGAAATGCTTATTTACTCCC
TCCACTAAGTGTAGAGCTTGAACTCCAATACCTCCACCTT
AGCAAGGAATGAAGTTTCATATGAGTGGCCGGAGAACTAA
CCCTCCATGTTTCTAAGAAAAAGTAGAAGAGGCCAGGCAC
AGTGGCGCGGCATCCTGTTATCCCAGCACTTTGGGAAGCT
GAGGTGGGTGGATCACCTGAGGTCAGAAGTTCAAGACCAG
CCTGGCCAACATGGTGAAACCCCATCTCTCCTAAAAATAC
AAAAATTAGCTGGGCATGGTGGCGGGCACCTGTAATCCCA
GGTACTCGAGAGGCTGAGGCAGGAGAATCGCTTGAACCTG
GGAGGTGGAGGTTGCAGTGAGCCAAGATCATACCATCGTA
CTCTAGTCTGGGCAACAAGAGTGAAACTCCATCTCAAAAA
AGAAAAAAAAAGAAAAAAAGAAAAGAAAACAAAAGAAAAA
AGAAAAGGAAAAAGTAAGAGAAGCAGGTGAAGCTGGAATG
GCATAGAAAAAAAGAAACAGAATAGTGACTATTCATATTC
GTTAAGTTTTAATCTTGTCCCAGTGACTAGACTAGGAATT
TAACTTGCGTTACTTCATTTAAGCCTTACAAAAACTCCAT
CAGACAGATGCTATTCATTTTCTCACTTTACAAATGAGAA
AACCGAGCCTCATGAGCCTGATAAGTTAACACGGCCAAGG
TTGCACAGTAAATAAGACAAGTAGCTGGAGCTCAGACCAG
ACAGCGTCATTGCAAAACAAGATCTCTTAACCACAATCCC
CTCCAGAAAAGAGAGGCTCAGCAGCTGGCTGAAATTTGAA
TTACAAGATCTTACATAGACATGGGAAGTCAAGCTCAGTT
CTGGAATGCAATTGGAAATGTGACTGTTTCTCAGAAGAGC
GAGATTGGCAAGTTGAAATGAAAAAAAAGTATAAAATATA
CAAACAGGTTTGGATCTTATAGAACAATGTTTAGCCCCTG
CCCTTCAGAACCAAATGTTTAAAAAGCCAAATGCTCAGAA
TAAGAATTGAGGGGAAATCCATTGGAAAAGTTGTGACTTG
GTCTTGCCTGGGAAGTCATGAGGCTCTTGTGATACAAAGG
TCACTCTGCCACCCACCAGGTTTAATAGCACTGAGCAAGC
TAAACACCCCAGGGAGATCCTTAGGCATTTGGATCCAGAA
ATAGAGCAAAGAGTTGCTGTGATAACAAAGGCATTAAATA
TGAAGGTCAAGGGCAGTAGTGAAACCTAGTTGGGGTGAGG
GTCACTATCAGTTTCTCCATCCTCATTCTTCATATGCAAT
TGAGAGTGTATCAAAGTAGTATAAAATCAACCAGACTGCT
GCCCATAACGCCTTTCAGATAGAAAGCAGGAGATCCAGAC
CAGTGACTTTCAGATAGAAAGCAGGAGATCCAGACCTGCT
CATGCCCATGAAAGAATGCATCTACAAACCTCCTGGAAGT
GATATCGGAGAGTTGACAGCACATCCATTGCAACTATGCA
AAAAGACTCATTTGTATAAATTATCCATTCAGTTCATTCA
AAACATATGCACCTGCACACTGGTGGAATGTCAGAAAAGA
AGCCCTTGGAATTATTTCTGAATAATTTCATACCTGGGGG
AAATTCAGATGAAATCTTCCAATATGTGTCATGGCATGTC
TATGATTTTTGTCCCCTCTCTCTCCCCCACCCCTATTCTT
AGCAATCACATGTGAGTCCAGGGTTTGGAATTAGTCAATC
TGTCTTCCTGGACAAGGAAAGTATGCCAAAAAGTCCTATT
TTGAGACTTAGTTTCTTTTATGACAAGGCCCTAGGAAAGT
TTGATGAGAATTTTGATTTAAGTTTAGAGGTTAATAGCTC
TGAAATTCTGAGAACCAAAAAGTATTATGTAGGCGGGTGT
ACAGTAAAACTGAAATAAGGAAGTCTTCTGCAAACTGAGC
CAAATATCTGCACAGTCAGTGCATCTGAAAACTTTTCGTG
TGAGGATAGCCCTGCTGTGAAACAAACCAACCACACTCGG
CTCACTTCCTTACAGTGGAAACATGGAGGCTATTAAGCTT
GGTTATGCTGGAAAGAACGGGGTAAGGAGAGCGAGGGGAA
AGAGACGTCTCTGACAAGGGGAGTGGGAGAGAAGGGCATG
CCTGGTTTGCTGTGGACTTTGTCGATTAATGCCAAAAATA
CTTTAAAGTCTTCTTAAGGTTTATGATCCTCAAATTCATC
AGTCTGTGGCTCTCCAGGAGTTGCCAGAACCACCAGGGCA
GAAAACCTCAGGGAGTCCAACTTTAGATCTCACAATTGTG
TATGGTTGTGGTGGGGGATGGTGCTCTTGGCAAACATCTG
ATTTTTGCAAATCCATTTTCTTTCCAGCTTGGCAGGTCAC
CTTAACTTGGAAGTTCAATGCCCAGCTGGGAATAATATGC
TTGTTAGGGGATGGGCCAATGGTCTGTGAACTTGAGCCTT
GGCTGGGGGTAACATTCTTTGCACAACCAGGTAAAACAAG
CCTGGAAAGCCACAGCATCATGCCAGTGCAGGCATCATTG
CCAAGCACCCAGACCCACTGAGGGTCACTGCACGGCCCAC
GGCCTTACTCAGAGTAGACCTGTTTACTCTTTGAACTGCA
ATCCCTCCCATTCCTCAGAGCTGTTGGCAGCGAGCATGGG
GGAGAAGGCAGAGTTGCTGGGAAAGAGGGCAAAGTGAGAC
CAAGAAGAGAAAAGACAGAGAGAGAGAGAGAGAGAGCAGT
TCTTGCATATTTCATCCGGATGACCATAGAGAGACTTTGA
AATGTCCCCCCAAACTTGCGTTGATAATATTTCTTACCAT
GTTAGTCACAATTGTGCCAAAATTTTATGCACATATCTTC
CACTCAGTACTTCCTCACGTGTGTAGTCTTCTCAAAAAGC
AACTGAATCATTTCTTCTTGCAAAAATCTTTGTCGATTCC
CCCAGTTGCTGGAGCTGTGGTCCTCAGAGGGAAGTACACC
TACCTCATGTGGTAGGCAAGATGATTCTAAGTTCAAATCA
TAATTTTTATTTTAACAGCCATGCATGTTTGATATGAAAA
CAAATGTAAAGTTAAAAAGTAAGTCACTTGAAGGAAAAGT
ATTAAATAAGTAATATAGGTAGTTACACAGTCATGGCAAA
TATGGTGACAATGGAATGAGGGGGATTGAAATTTGGGGAA
AAAAATGGCTTAACGACAGGCAGTCCAAACTCCCTGAGGG
CATGGCATTCTCCATCCTCCACCACCTGGTCTCCACCGAC
ATGTCCAGTCCTCAGGCCCTTGGTCTCCAACTCTACCTCA
CATGGTCCACCCCAGGTGCAGTGGGCCCATGTCACTTCCA
CACAAGCATTCTGTGCTTCTCTGCTTCCTGGTCCCAACAC
GTGGTACCCAAACCATTTCCAATGCTATTTCTCCATTCAG
TCTTCACCAGATTGCCTTCATCAGAATTTAAATCTCCCTG
GACCATTGGTTTGTACTTGGAACTATTCAATACTCTACAT
TCCACCAACGTTTCTGGAGTTTCTGCCATGTTCTGAGCAC
TGGAGTTTCAGCTATAGAGGTAAAAAAGAAAAGAATTCCT
GCCTTCATGGAATGGAGATTCAGATGAAGCAAGATGACAG
CATGTTTCCTATTCTGCCATGTGGGGCTGGTTTGGGGCAC
CATTTTTCCACATCCAGCCTGGTGAGCCCTGGCAGACAGC
ACTCTTCATCATGGTCAAATACCCAGAAAGTCCTGACATG
ACTCCCTCCAAGGAGGAGGGCATTCAAACCTGCTTGCTGA
ACTGAACAAGCAGGTTGAATTGAAAAGATGTCTTTGCAGA
AAGAAATAGTGCAGAGTTGCTTCTGCCATTCTCTCTGCAT
CCTCCTCTTCTCTCTCTTATCCCCATCCCTTTTCCAGGCC
CACCAACCAACCCTCCATGGAGAGGCCGCATACAGAGTAA
CCAACTCATCTTAGACTTTCCTGATTTTAGCACTGAATGC
CCCACATCCTAGAAAACCCCATATTCCCAGGCAAACCAAG
AAGGTTGGTCAATCTAGATGCACACACATAGATTTTGCTC
CAATACTACTTTCTCCAACAGCTATGTGTCCTTGGGCAAT
TACCTACCATCTCTGTGCCCCTATTGTCACATCTACAGAT
GGAAATACCATCCCCAAAGGCTGCTGTGAGGATTAAAGAT
ATAATGTAAGTTTAGGGAGATCACCTTGCACCATGAATGG
TTGCTGTGATTAATACTGTTGGTGGACTGACAGCAGTGCA
AAAAGAGAGCACTGTGCTGAATCAAAGAACCTCTGATCTG
GTTAATGCCTGCTAAGCAGCCATCTCTCTTTTGGAGGCTG
ACATGCCAATGGTCATGTGGCCACAATGGACATAGTTTGG
CCAGGGTCTCTGAATGGCAGGAAATAAGAGACTTGCTGCC
AAAGTGCTGTAAATGAAACCCTCAATCTACCCAGCTCTGC
CTTATTATTTTTATTAAGCACTTACTGTGTGCCAGATACT
AAGATCTCATTTAATCCTCACAAAGGCCCCACAACGTAGC
ATGATAATCCCCCATCTTAAGGATGAGGACATTGAAGCTG
AGAGACATTAAGTAACTTACCCAAGGTCACTCTGCTGGGA
AGGACAGATAGAAACCAGGTCTGCCTGATCTCAGAGCCTC
TACCCCTAAGCACCACCTACCCATCCATAAGAAACATCCT
CTCCCTGTGCCCCAGCAGGAGCTGACAGCTTTGCTTCCCT
CCACATAGAAGGAAACTGGCATTTTACTAGGCACTGGGCA
ATCTGATCAGTCTTGGAAGAAAGGGGAATTAGCGGGCAAG
CCCTTGCTTGCTGGAAGATGGTTTACCCTGAAACCCTTCT
GGGTTTCCCAGAACCCTGAGTAAATATTAACATAATCTCA
TTACATTGCTCATTATATTGCTTCAGATTGAGGATAAAAC
ATAGAAGCAACCTGGGCCAATGTACTCTTGTGGTTTGAAT
GGATTGTTTTCAGCCCAACAGTCTAATTTATGCAGACAGC
ATTATGGAGGAAAGGGTTCCTGACTTGGAAACAGACTGGG
GTTTTCATCCCAAGTCTACCACTTACTAGCTATGCCACTT
TGGACAACTTGAGGCTCAGTTCTCCCATCTGTAAAATGGG
TGTAAGTTTGTCCCAGCATCAGTAGTAGCATCCGCATCAC
CACCCCTGTGGAGTGCTTGCAGTTTGCTAGGCACTATACT
TGTATCTTTGCATCAATTCCTCTCAAAAGCTCTTGGATGC
AGTTACCGTTTTTATCTCTATTTTATAGTTGAGGAAATCA
AGGCATAGACAAGTTAGGAAGGTTGGGCCAAGGTCATACC
TCTAGATAAGTGGCAGAGCCAGGTCTGAAACCCACCTAAG
AACCTTGCTGTTTATCCCTGTGTACTACTTGTATAACCTG
TGCTGTAAAGCTTTCATTGAGATGACACGTATGAACGTGC
CTGGCTCATAGGTCGCCTATGATAACACCCTCTGTTCCAT
AATTCTCTGCCACTGCTTCTTACGCATGCCTAGAAAGAAG
ACAGAGGGGCTCACCCCCTCCATGGGAGCACCCATGCCTT
CCCAAACTGCACTGCTCTCCAGGGTGACAGCGAATGATTC
ACCAGTTTGGATAAGCACAAGTGAGCCTGCTAGTGACTCA
GGGACATGCAGGACCAGCGAAAGAGCCTCTACCTACAGAA
CAAAGCCAGACAGCAACTTGTGATGAAGATAATTACAGGC
TGGAATGGCAACACCAAGGCCAAGGACTGCCTAGTTTATA
CGGTAATTAATCACAACCTCAAAGACTTTGAGGAGGTCTG
GAGGCTCCACTGGGGACCAATTAGGATTTTAAAAACAAAA
ACAAAAAACAAAAAAACTTCCCCCAGTCCCTACTACCACA
CTGCATAATCTCCTTGCCTTTCCTCCCAGCATACACCCAG
GCCCAAGTCCCCCAACACTGCCCCCAACTAGCCCAGTATT
CTCAAAAAGGGTAATAGGAGGGCATAGGGTTGGGAATGTG
GTAGAGCTGTCAAATATACACAAATCTACAATGTCAGTTC
AAAAATGGAAGTCATGATCCTTCACGTTGTCCTGCAACAG
GATAAAAATAGCTCATCTTTCATCAAGATAGAAGAAGAAA
ACCTACCACTGTCATATCTGGTAATCTACAACACCATCCT
CTACCTCCAAGTTGAACCCTGCCATGCTGAAACCGAAGCT
ATATGCAGCATTTTGGTTTAAAGTCAGATAGACCTAAGTT
TGTATTCCAGATTTGCCACATGTGGCTGTGTGACCTTGAC
CTTGGCCAAGTAATTTGACTTCTCCGAGCTTCTGCTTCGT
TTTTGTTTTTTTTTTTTAATGTGGATCCTGACAGTGCTAA
CTCTATAAGGTTAAGAGGATTAAATTAGATAATACACATA
AAAGGCTACTTTTGTCAGTAATTTCATGTATTATTCCTAT
AATTCTGAATCCTCTCTCCTCCTTCCCCAGCACATAGCCA
TCTATCTTACACAATATCCATTCATCACCATCTCCCTAGT
GCTCTTGGCTTGATCCTCTGTCCCTGCTTATGAGAATTTT
AAAACGGGCCAGTTGACTTGGAAACCAGCTCCAATCTCAG
CTTCCTAATTCTTTGGTCATCCCACACACGCCAGCAGTGG
GGCCTGTCTTCTTAGTGATCCAGTTCCAGAACTTTCCACT
GGCCCCTTGTTTTAGGTTGCAGAGGCTGGAGAGGCCCCTT
TCGCCCTCCCCAGCCAGGCCATCCCTTTCTGAGTGCTCAC
TGTCTCACCTGTACACAGCACCAGAGGTCATGGGATACTT
CCGTGGAAACGCTATTTGGTTGCCTGGTGTTTTGCATTTT
GTAACACCAAAGGCCTGATAGAACCAGGTTGTGGGACCAG
CCACAGCTCGACAATGACAGACACACTTTTTAAAACTAAC
ACCTGGACCTCTTCATATCTTCCTCCTCTCTCTGACTATC
CTCCTTCCAAACACAACCAAGATCTGTGTGTCAGAACTTT
AATAACAACAATAATAATAATTTCTTGTCTCAGGCGCAAA
ACTATCTGCTTAAAGTACGTTTCCCTATTGCTGCTAGATT
TTATGTTTGGAAATGTGAATATTCCATTGAACCCTCCAAG
CCAGTTTCCCAAATACCCTAGGGCTGGTTCCTACCATTTT
ATTGGGTAACCATGTCTCGGATGGCCCTACCTACTGGTGT
TATATAAGAACAGGCTTGTCAGACAGAGGAGCAGTGTGAT
GAAGCAGGCAGTGGCCACATGACCAGTTGAGGGAGGAGGA
GAGTTTCATGGTTTTAAAAGCCTCAGCAAGGCTGGGCGCG
GTGGTTCATGCCTGTAATCCCAGCACTTTGAGAGGCCAAG
GCGGGCAGATCACCTGAGCTTGGGAGTTCAAGACCAGCCT
GACCAACATGGAGAAACCCCATCTCTACTAAAAATACAAA
ATTAGACAGGCATGGTGGTGCATGCCTATAATCCCAGCTA
CTTGGAAGGCTGAGGCAGGAGAATCACTTGAACCTGGGAG
GCGGAGGTTGCAATGAGCCGAGATCATGCCATTGCACTGC
AGCCTGGGCTACAAGAGTGAAACTTGGTCTCAAAAAAAAA
AAAAAAAACCTCAGCAGTCCAGGCATGGTGGCTCATTCCT
GTAATCCCAGCACTTTGGGAGGCCAAGGCAGTCAAATCAC
TTGAGGCCAGGAGTTCGAGACCAGCCCGGCCAACATGGCA
AAACCCCATCTCTACCAAAAATACAAAAATTAGCCAGGTT
TGGTGGCACACACCTGTAGTCCCAGCTGCTCCCGAGGCTG
AGACATGACAGTCACTTGAACCTGGGAGGCAGAGGTTGAA
GTGAGCAGAGATCGCACCACTGCACTCCAGCCTGGGCAAC
AGAGCAAGACCTTGTCTCATAAAAAAGCTTCAGCAGAGGT
GGTAACGCCTGTGGTTGGTCCAGGCATGGAAGGCAGGCAC
TCTGTTTGTGGGAGGGTGCATTTGTACAGTCTTTATGAAG
AGCAATTTGGTAGTACCTACCAAAATTTAAAATGCTCGTA
TCCTTTGAGTCAGCAACCCTATTTCTAGGAATTTCTCTCA
TAGATATATGTACAAAAGACCAGAAAAAAATATATGATGA
AAAATTGCAACTAACTTTAATGTTTACCAAAAGGAAAATG
CTAAATAAACTATGGTTCACCTAGACCATGAAGTAGTATT
AAAAAGACAGATCTATATGCCATGATGCTGAAAGATTTCC
ATGTAATGTGAATAAACAAGCTAAAAAACAAAGCTTATGA
TTATATTTTTTGTTTGAATATATATATTTTGTATGTGTCT
GGGAGGATATACAACAAACAATTAATAGTTGCTGCTAGGG
GTGAGATTGGGGGGAAGGTTCATCCTTTTTTAAATTTTAT
GACAGATATATTTGTTCGTATTTATATCTATATTTATATA
GATATATATTTGTATCTCATATGATAAAAATATTTCAAAG
ACTGGATTTCTCAGTTCCTCTCCTTCCATCCCTCTGGTAG
ACTATTCCAGCAAAGCAGTTCCTAATAATACCAAATAAAC
ACTTATTCAGAGCTTTGCAGTTTACAAAGGAATTTCGCAA
AAAAAAAAAAAAAAAATTGTTCAAATATCACACCATCACC
ATAACGTGATTCCCATTTTACAGATGAGGAAACAGAGGCT
CAGTGAGGAAAAGTGCTTCTGCCCCATGTCAAATGTCTGG
TGGCTGCAAGAGCCAGGACTGGAAGCTCAGGTTGTCCATA
TCTACCACCAGGCACCTTTTCCAGCCCTCTCCAACTGATA
CCTGCTATACCCCTTCCATGGCCAAAGTCGGATAGATCTT
CTCTGGCACAGGTGAAAACGAGACCTGGACATGGCTTAGA
AATTTGAGGGTGGAAGGGAGAAGAGCAGAGAGAGGAGGGG
AGGTGCAGGGCATGGTGTAGAAGAAAGGTTAAAAAGTGTT
TGAGAAGGCACAAGTGGCTTGGCATTCTGTTCTATAATTA
AATGCACAGGCCATCAGCAAACCAGGTAAGCAAGACCCTA
ACCGGGGCCTCCTTCGTATGCCTGCTCTGTTGTTTGAGGA
TGAGCCATTTGTCACCATCTTGCTGTGAGCTGCATGTGAG
CTGAGCCTAAACACCAGTTTGGTGCTGCCCAAGAGCACTA
TAGGGAGCTGTCCCCAGAGCCATAATTTGGAGAAGAGGAG
ATCCCAGAGGCCTTCCTGGCCTTTCGATATTGTGCATCTC
TGTGCACATTATAGAATGTTGAACATTCTATAATGTTCAA
CACCCTTTGATGGCTCCCATGCCCTTTGGAGTAAAGTCCA
GCCTCCATGATGCTATTCACAAGGGCTTCTGTGACCTGGC
ACCTACCTATTTCTGCAGCCTCATCTCCAGCTGTGTCTCA
CCTGACTTTTTACATACTGGCTCCTTTCATTTCCCCAAAC
AGGCAGGCCATTCTCCCATTCTCTTTCTCTCTCCTTCCTC
CCCCAGTCCCCACATTATTGCATAGACTGCCCCACATGCC
TGGGTACCTTTACTCCCTGTCTTCCCTGGCTAACTGCTGC
TCATCCTTAGACCCCAACCCAAACACAGCTTCCCCAGGGG
GGCCTTTCCTGAGGAGCCCGCCCTACCACCATTCAGCCCC
CACCTGAGTTGTTGTCTCTCTGCTCCAGAGTCTACCAGCA
CATACTACACTGTGTGGTAATGTCTCATGTACTTCCTCTC
TCTTGAGCTGGACTGTCACAGCGGCTGGGGCGTTCTAGGA
ATCCACAAATATGTATTGAATGAATGGAGAATGACATGGT
GTGGATGTCACCCCACAGCAGATGACAGGTATTAGACTTC
AGCAGTGGAACTTAGCCTCACCGGCTTGGCGGGTGTCACG
TAAATCCCACTGCCTTGGTCCACATGGCCAGTTTCTCTCT
GTCAATGCCTAGGAAATCGTAAATCTTGAATGACAGGCAT
GTTGAAAAGGGCAGTGACCAATGGAAGATTGATTCATTGT
GAGAAATTTCTGGCAGGTTCTAACCACAACTCCCTAGGGA
TAAAAACAGAACAAGCTCAGGTTTACAAGGTGGTAATAGA
ACCAAAGGGCTGAGATCAGTGTCAAGAGGTCACTGAATTC
GTTCCCCTGCCTTCAGGCAAGGCTGGCTCAGTCACAGACC
AGTGGGTGTTTCCTTATATTATTAGCAGGAGTAATTTATT
ATTATTATTATTTTCATTAATAGCAGTATACCAAGGTTTT
TATTAAAAATAAGCACTCACAGGGAACATAGTGGGTGCCT
GCCTACATCACCCTTCCCAATACTCAGTAGAACACAGAAT
CTGGTCTCAACAATGTAAGGTCTGACTCCATCTCCTTCAT
GTCAGCATGATTGCTCAGTGGGAGAATTGAAGCAAGCAGG
TTCTCATTTAGAAGAGAGCAAAGAAAATGTTCCAGAATCA
GGCTTTGGGCACTCTCTCTCACAACAGCCCAAAGCATATG
AAAAGTCATGGGGCCACCATCAGGCATCCCCTTTGCAATT
TATAATTGGCCCAGCTGTTTCCCTGTGCAGAGGGCACGCA
GTTCAGAGTCCTGCCCATCCATGACCTCGTCTGATCCTCA
CAACATGTGCATCCAAGGAATGGGAAGAAGCTGAAGGTGG
GACAGGCTGTAGGTTGGGTCACCAGAGTTCTCAAAACTAA
GTGGGCGAGTGGGCTTGAGTAAGGAACGAAGACATTCGAT
CACCAGTCGGACCCTCTGACTTTATATTCCACTTCTCAGT
CTAAAAAGAGTCCACGTACTCAATAAATATGTGAACACCT
ACTATATTCTAAGTACTGTTCCAGAGTCTAGGAATACAGC
AATGAACAGATTTTTAAAAGACAAAACAAAACCAAAAACC
CTGCCCTCATGGAGTTTACATTCTGGTGCTGTGGTATTTA
TAAGCCATTTTAAGTAACATGGTTTTACATAATAGGTGGA
CCTGGAATTAATCAATATTGAATCACATCATGAGAAATGT
GTGCCCTTTCCAATTCTCTTAATTCAATCCTTCACAGACT
TTAGAGGAGGTCTCAGTTGGCTGATACCACCCTTCAATGA
AAGGAGCATAGGCTGCAGGATCCAATGAGAAGTTAATTCC
AGCCTTGGGTTTCATCCTATTTATTAACAGTTACCTTCTA
GGTGTAGCCAGGGTTGCTAATTTTCCATTAAATGTAGTGA
TATTGATGCTTTGTAAATAAATGCACATTATTTAATAAGT
GAGTCATTAAAAAAAAGACCTAAGAGTCTAACAGAACAAG
TGGTAAATGAATATAGCAAAACACTGGATGTTTAGAAGAC
TTGAACTAGGTGGGGCCCTCAGCCTAGGAATAGCCAAGGG
CACTTCTGCTTCTAAAGACCCAGACAAACTAAGGTTGCCT
CACTTTTAGAGTGGGATAATCTAAAGGTTCACTGCTTCTT
TTCTTTGAGACAGAGTCTCTCTCTGTTGCCCCAGCCCGAG
TGCAGTGGTGCGATCTCCACTCACTTGCAACCTCTGCCTC
CTGGGTTTGAGAAATTCTCATGCCTCAGCCTCCCGAGTAG
CTGGGATTGCAGTGCACCACCACACCCAGCTAATTTTTGT
ATTTTTTTGGTAGAGACAGGGTTTCGTCATGTTGGCCATG
CTAAACTCGAATTCCCAATCTCAGGTGATCCACCTGCCTT
GGCCTCCTAAAGCGCTGGGATTACAGGTGTGAACCACCGT
GCCCAGCCACACTGCCTGATATTTTAATTAATCCCACTCC
TATCACCTTCATCTCTCCACCCACTCTCCAGCAGCCACTG
CACTCAGTGCACACTATCTCCAGGAGGGACACCACGAGGG
CTAAGCCTGGAGCCTGACAACAAACACCCTACCCCTCCTC
CTAGCCGCCAAGGATGTCTCTCTCTTGTCTCAATCCCCAC
ACTTTCACTGAGGGCAAAGGTCACTCTAGGAAGCTCCCCA
AAGTTAATTAGCCCTCATTCTTGGAAGCCAACAGCCTCCT
ACTCTAAATAAGGAAAAGCCGTCCAGTTCCTTTGAACCCA
CGTTCTCCTTAGGTAAATGGGTTCTGCACAAGCTCATTAT
CAGAATCACCTGGGAGCTTTACCAAACTACAGGTGCCTCG
CTGCCTACCACCAATTTGCTGAATCAGTCACTTCAAGATG
GTGCCCGGAAAGCTGTATTTTGTGCCCCTTTGGAGAGTCC
AATGTTCAGCCAGATTTAGAAGCTGATATGCTTCATTGGA
AACAACTTCTCCATAGGCTCTTTATTTGGCCAAGTAACAA
CCACAATTATCTTATCAAGGCAGGAAGTGTCGTTTAGTAC
ACAGGCTTTGGAGTTGAGCAAACCTGGATTCAAATCCTGG
GCCCACCACAAGTAAGTGACCGAGTGGCCTCAGGTTAGCT
GCTTAACAACCCTGTGCCTCAGTTGCCCCAGCTATAAAAT
GGGGTTATCAACGGCACCCACTCATCATCAGGTTGTTTGA
ATGATTCCATAGTCTAATGTATGCAAAATGCACTATGCGC
TGACTTGGAGTAAAAGCGAAAAAAATACCAGCCATAGTTA
ATGTGGATTGGTTTTATCTTGGTAACCAAAGGAGACTCAA
AGTGGTTTTCAGGGAAGACAAGAGGAGAAGGGGACAGAGA
AGAGTGAGAAGGAAGGCAAGCTGAAATAATTTTTGATGTT
CAGATCTTATTTGCCCCTTTCCCTTTAACAAGTGAGGCTC
TAAGGCCAGAGGCCAGGATTCCAGGTCATTCCTCACCCCT
TTCCCCACCTTGTGATCTAGAGATCCCACACTGGATAGGT
GGCCAAAGTTGCTGAGTGACACACAGATGTAGGGCAGACA
TTCGCCAAGAGGAATCATCTGAGTGGACCATTGAGAAGGG
CAAGCTAGGACCCCTGTGTAATGTTAGTAGTAAGGGAGCT
GGGGAAGGCCCTACTCTTCCTGACACACAGCATCCCATCT
CCCCTCCACTAGCATACTTCTTTTCTTCATTTGGAAATGG
AGGGCTCTTTCCCTGTGGTGGATGATCACTCACTCATTTA
CTGGTTCCCTCATTCAGCAGATCCCCGCTGAGTGCCTGCT
GGGTACCTCATCCTGTTCACACAGAATATGCTGCTGGGGC
CGGACATCTCTGGCTTGCCTCCTGGTTTCACCGATTAGGA
ACCTGGGACCCAAGCAGGTGAAATGACTCAGCCACAGTCT
CGCAGCCGGCAGGTGGTAGCGCTGGATTTAGATCCAAGTG
TCCTGACTTGCACTCCACACACTGCCTGCATGAAGGGCAT
GACCAAGTTCTATAAGGAAATTTGTCTCTTCACCTCCATC
ATTCACTTGGCACGATGTCCGGAGCTCGGTAATTGTTGGC
AGGTGGAATGAATAGTTTGAAAACTAAATCTGAGAATGAT
TGTGAAACTAACACGAGAACAGAAAACCAAACACCGCATT
CTCACTCATAAGTGGGAGTTGAACAATGAGAACACATGGA
CACAGGGAGGGGAATATCACACACCAGGGCCTGTCAGGGG
GTTGGGGGCTAGGGGAGAGAGCATTAGGAGAAATACCTAA
TGTGGGTTGACGGGTGCAGCAAGCCACCATGGCACATATA
TACCTAGGTAACAAACCTGCATGTTCTGTGCATGTACCCC
AGAACTTAAAGTATAATTTAAAAAAAAAAAGAAAACTAAA
TCTATACTGAGCACAGAGCCATATAATGTGAAAAGGGCAG
TGTTTCTCAAACTGTAATGTGTACACCAATCACCTGAGAT
CTTGTTAAAATCATGGTGCTAATCTGGGGAGTTTGGGGTC
AGCTGGGGATTCTATATCCATAGAAAGCTTCCAGGTGTGG
CTGACATTGCCAGTACCAGACCAGAACCTGAACAATGGAC
AGCACACTTTGAAGCCAGAGCGCCCAGATCCGAAGTCCAA
ATTTGCTACTTATCAGCCGTGCAGCCTTGAGCCAGTTACT
TAAACTGACTGTGCCTTGGTTTTCTTGCCTGTAAAAAGAA
GGGTGGTGATGATAATGGAGTACCTGCTTTACAGGGCCAC
TGGGAGATTCAAATCAGGTACTAAGTGGCCGGGCGCGGTG
GCTCACGCTTGTAATCCCAGCACTTTGGGAGGCCGAGGCG
GGCGGATCACGAGTTCAGGAGATCGAGACCACGGTGAAAC
CCCGTCTCTACTAAAAATACAAAAAAATTAGCCGGGCGTG
GTGGCGGGCGCCTGTAGTCCCAGCTACTCGGAGAGGCTGA
GGCAGGAGAATGGCGTGAACCCAGGAGGCGGAGCTTGCAG
TGAGCCGAGATTGCGCCACTGCACTCCAGCCTGGGCGACA
GAGCGAGACTCCGTCTCAAAAAAAAAAAAAAAAAGTGTTA
AGCACTTTGTCTAGTGTCACTTGCGCATACGAGGCACTCA
GAGGGTAGAAGGTGGAAGGAGAGCCTTCCTTGAAGTATGG
CAGCCTTCTTGCTTTCTGCCCCAGACCCCACTCCAGAAAA
GTCAACGTATTCTTCTCCGGGATCCAGCTAGTCTTGATCC
AAACCATCAGACCACACTTGAACAGCTCCCGAAACCAAAA
AGGATGGGCTCACCCTAGCCAAAATAATCATTGGATTAGC
CCAGAATGTGACCCCAGCCCTGGCTGTTGCACAGCTACGT
GAGCCCAGCAGATGAAAATGTTGCAACAGGCAGATGTGGC
AGGGTGCTACTTTACAGAGTTGAAGTTCCAGCTGGCAGTC
GTTTAGATTTGTTTCCCCTAAAAGCCTCTTTCCTTGAGCA
CATTGACAGCAGAGACCCTGTCTGATTTATCTTGGATCTC
TGCACCCTCCACAGAGCTGGCATAGTAAATGGGCCAAGAT
GAATTCCAGGCCCGGACCTTAGAGATAAGGGAAGGGCTCC
TTGAAAACTGCTCCTGTTTGTCTTCAGGGCTGAGGCAAGG
CTGAAGGAAAGGGCCCTAGGAGGAAAGGGGCAGCGGCTGC
CATTGGACCTCAGCCTGGGATACTGCAGCCCCCTAGAGAC
TGTATGTCAGCTCTCTCCAGTGAACAAAACTCAGTTTGAT
CGCCAGTTTCTCTGGGCGGGCCAGGTTCTGGCGTGTGCAG
GCAGGGAAGCACTAACCTCTGGGTTGGGCATTTTCTCAAT
TGTTTCATTCTCTCTCTCTTATCTCCAGCTAGTTAGTGAT
TAACTGCTCTTTGAAAGTTTCCCAGCCTCCCCCAAGCTCC
CCAAGAGCACAGGTGGCCACTGGGTTGGAGCAGAAGAACC
TGACTCAGGGCCCAGTTCTCTTTGCAGGACAGGGAGGACC
CAGAGGCACAGCCACTGGGTCATGGGCCCAGTGGGGTAAG
GCCAAGAGGTTTGGCGCTGTGCTGCCTGCCAGGGGTTACT
GGGAGGGCACCAGAGAGGCATGTCTGCAGGCGCCGGTTCC
TTGGAAGTCTGTGGGTGAGTGGGTGGGGTTGGAGAGGGAC
AGGGGATACAACCAGGATCTGGGAGAGAGAGAGAGAGAAG
CTTGACATTATCTGCCCACCACCAGGAGCTTTTTGTACAA
ACCCTCACCCTGGGCAGCTTTCATCAGATAACACCTATAT
TTACAGACAGCCCCCATACGTTGGAACAACCACCTCCCAC
AGCTTTTTCTAGCAAGCCCCACCTCAGCTGAACCACAAAG
GAGATCAGGTAGAAGAAGCAGCTGACTTGGTCAAGGAAGC
ACCATCCAGAACCTTCCAGGAGTCGCTGAACCCTTTCCTT
TCAGAGTGTGGGCCTCTCCTTCATCTTTTCTTGTCTTTAA
CCCTGGGATATTTTATTGGAGGTTTATAATTGCACAGAGG
GACTTTCAGGGAGACCTGTAAACCTCTAAAGAATACAAAC
AATATGCAAGATATGTTTTGGCTGAGTGTAGAAGCCCATC
CTAGAAAAATGTACTTAGATATGTATTGGATTTTCAGCCC
CTGCCCGCCTTCCTGTTTTACTGCCTCTTCTGTGAGTTGC
TCCCTCTCCTTCCTGGAAGCCCCTCTCTCTTCTGCCTGCC
CTGTCACTGACCTAGGCTCTTGGCTGGCTCAGGGGAGAAG
CAAATAAAAGAATGATAGTGGTCGGGGGTGGACAAGTGAC
AGTGGAAGGGAGGGATCATATTTGGAAACTGCTCTCTGCC
TGTGGTCGCTTCAAGACAGGAGTAGGAAAAACCCGGGCAG
TAGGCTTGATTAGAAACTAACCCCAGATGAACTCTCTGTC
TGGTATTTCCGGTAGTGGGTAATGACACTTGCTTTTGTGG
CAGGTTTGTGAAAAAGAATGGGTCTCCTCATAAAGGAGAA
GAAAGAGATAATCTTATGAGTACTAGCCCTGGGAATTCAA
AGACAGATGATGGGGAGGTGGGGCAGGAAGAGATTAATTT
CAGAAGAATTATGACTGTGGCTTCTCCACCTCTTGGCAAA
GATCGAGTGCAGAAGAAGTATGACTGATGCATTAGTAAAG
GCAACCAGAAGAGGACTGGGCAGTGTGCTGTGTTTGTTTT
TGATGGCACCATATTGGCTAAAGGCTTTCTATCCTTTTGT
GCCTTTGCCAGGTTTGTTAGAATGGCTTCCAGCGGCAACT
ACCAATAACTCCTAGGGGACCACCTCAAGACTGAAGGTGA
GGCAAAGACTCTGGACCATGAAGCACCTCTTTGTAGCCCA
AGTAGCAAGAGGAGCCTCGCAAAGAAAATCAGATGGCAGC
AACACAGAAGAAGCATGTGGACGAATCCTCAGAACCCACA
GTAGAGGAAACATTTGGGTTGGGTAGATTACCCTGATTTT
CAGATATGATCTGTCCCTTCCAGAAGTTGAACAGGACCTT
TCTAAAAATTTCCCATCTGCAACTTCAGTTGGCAAAGCGC
CTTTGTTTCTTCCAGGGCTGAGTGGCCATTTTTACACCCG
CAAAATTCAGAAAAAACAGATGTTTACACAACTGATTTCT
TTTTCATTCAAGTGAAAATTACTTTATGTAGGTGAATCCC
AGAGTGAAAGAAATACATATTCTTACAACTCAAATTCACT
GCTAAAAAAAAGAAAGCACAGAAGGAAGTCAGTAAAATAT
GAGCATCATTAAACCCATAAAAAGATGCACAATTGGCCAG
GTGCAGTGGCTCGCGCCTGTAATCCCAGCACTTTGGGGGG
CCGAGGCCGGCAGATCACTTGAGGTCAGGAGTTTGAGACT
AGCCTGACCAACATGGTGAAACCCCATCTCTACTAAAAAT
ACAAAACTTAGCCAGGCAGGTGGTGCATGCCTGTAATCCC
ATCTACTCAGGAGGCTGAAGCAGGAGAATCACTTGAACCC
AGGAGGCGGAGGTTGCAGTGAGCCAAGATAGCACCATTGC
ACTCCAGCCTGGGCAACAAGAGCAAAACTCCATCTCAAAA
AAAAAAAAAAAAAAAAAAAAGACGCTTAACCTCACTGATC
ATCAGAAACACTAACACATGAGAAGCCACTGCATTTCCTT
CAAATTGACAAAATTAAAAAATCTGATGATAATAATTCTT
GGCCAGGATGTGATGAGGAAGGAAGGAATTCCAACCCACT
GCTGGTTCAGGAGTGTTGATTGTTATAAATACTTTGGAGA
GTGATTTGTTAATATCTAGAAAAGAGGAAGATGCACATGC
CCATGACCCAGCAAATATAAGCCCGTGGAAACTTTACTGC
ATGCTCACAGGTACAAGGATATTCAATGCATCACTACTTG
TCAAATGAACATTTGGAAGCAAAGTAAGTGCACCTCAGTA
GGAGAATGGATACATACATTGTGCCAGCCATCACCATTTG
TTATTTCATGTATTCTTTTATTCATTTTTCATTCAATACA
TTTCCATGAGTTTATATTATTATACAATGTAGAGAATCAC
CTGGGAAGATTGTGAAAAGGGCAGAATTCCTGGTCCTACC
CTCAGAGAGATTGAGTCTGGGAATGAGTCCAAGAAATGGG
GCTCTTTTGTAAGTACATGTGGTACAACTGCATATGGTCC
TGGGTCACACCACATATAATCATTCATTCTGCCATTCGAT
TTCAAGTTGGATTACAAAACTTGCGGGGCTATGTGTGGCC
CCTGTACTCATCACTTATGGGGAAGGAGGCCTGGATTGCT
GGAACATGGGAGCCTGAAAAACTTCTGGAGCCTCAGGCAT
CAGGCCCAGAGGAAGACAGCAGAAGAGGAGATAAGGGGGT
ACAGTGAAGGGGAAAGGATAGGGAACGGGTCTGAGGGCAA
AGAGGCCTAGAACAGCACATCTTCTGATCTTTTGCCCAGA
CACAGGTCTACCCACAGATCTTTGTTAACAGAATTTGGCT
TGCAACTAAGAAAGCTACCCTTCTCTCTCCTGTCCCTTGG
TAACACTTAATGATTCAACTCAACAGTTTTTTTGTTTTTT
TTTTAAGTCCCAAAGGCTAAGGTTCTAGATCTGGGTCACT
TCCCACACATGACCAAGATTCGTGAGAAAAGAGATGACAT
TGAATCCAGCTTTTATCTGAACCTTTGGTCTATTTTTCCT
TGTCCACAGAAGTAGGGAAGTAAGTATTCATAGGGAATTT
AGCCAACCTTTGTCCAAACAGTTTAACACCAGTCACATAA
TTAATCAGATAGTCTGGCTTTTATAGCTATATCTAATATG
CATGTATTAATTTTTTTCAAGGCCTTAGAATCTTTTATCT
ATATTCAATTGGGAAATGGTCTCTAAGCATAACTTAATGT
TTCTTTGATGAAGATGCTTTGGGAGTAAACAGGAACCATG
AAGAAATTTAAGGAACTGGAAGTCCCAGTTAATAGAGAGT
CCTTGTTAATGCAGTGCTGATAAACAGAGAGTTGCTGTAT
ATAGAGGTGGTGCTGTGGGCTTGTTTGGAAAACTGTTCAC
TTACTGGGCAGCTTACTTACCCTCACTTACTTACCCTGAA
GGGAGAGAATCATAGAAGTGAGAAATGGAAGGAAAAATTT
AGCCATCCTCTGTTTGACCCTCTTGTTGTATGCAAGGAGA
CTCTGTTCTGTAGAGGACAAATGATCCCCTGAGTTCAGCC
AGTGAGGTGCCTGCAAGGACTGGAGAGAGGAAATGAGAAG
CCAGGGTATTTCTCTGCTCCCTCTCTGCCCTGAGCATGCC
TCCAGCAGCTACTACATTTCCTCCATGGCCCCAGCGCCCT
CCAGACAAGCCCATCAGGGATTCCAGGAACACTACCTCCT
CCCTTTCTCTTTTCAGCCTATGAATACTAGTGACTTTCTG
CTCTTATTAACATTTGAGCTACCTCTTCATCCCGTCTTTG
GCACTGCAGCTTTTCTAACACTGGTGTGACCCATTCCCTG
CATTAAATTCCCTCTGTTGAAGACACTTAGGTTTCTTCCT
GGTTAGACTCCAACTGATAGAGGAGGTGACTGTTCTTTAC
TTTCCAGACCACATTCATTTTACAGAAGAAAGAACAGATT
TATAGAAGCTCAAGTAACATGCCAAAGTTGCACAGCTACA
GAGCTAGCAACCAGATGTCTCGTGGCCAATGTTAATTTTC
CTACAGTATTCTGGCTCTTCTCTCTCTCCTGCAGTCCCTA
CCAGCAAAGACGTTCTTTCTGGGTCAAACTAAGGATTCAT
TTGTGTCTCATTTGCACATGATGAAAGGTGCTATAACTAT
GCAAAGTGCACATCCAAAGGAGTTCAAGGGAGTATTCATT
TCTATTTTGGTCTTTATAAGAATATTTTGCATTTGAGTCA
ACAAGACTTTGTCAGCATTCTGTAAATCCTAGGGCAGTAT
TTCTCAAGGCACAATTCCCTAAAGGGCATGAGGGTGCACA
TCTTAGTCCATTTACGCTGCCACAAAAGAATGTCATAGAC
TAGGCTATAAGCAACGGAAATTTATTATTCAGAATTCTGG
AGGCTGGGAAGTCCAAGAGCAAGGTACCAGCAGATTCAGC
ATCTGGTGAGGGCCCACTTCCTAGTTCATAGATGCCATCT
TCTCACTGTGACCTCACATGGTAGAAGGGACAAGGGGGCA
TTCTGGGGTCTCTTTTATTAAGTCAGTAATCCCATTTATG
AGGGCTTCATCATTATCACCCAATCACCTCCCAAAGCCAC
CTGGTATCATCACAATGGAGGTTTAAATGTCAACATATGA
ATGAGGGGGGAACACAAAAATTAATTCTATAGCAGGGGAT
ACTTTGGTAAAAACACAGATTTCCTGAACCCACTACCACC
TACTGAAATAGAAAATTTGGGGATGGGAACTGAGTGTATT
TTTAGCTAGCAACACAGATAACTAGTATTAATAACTAGCA
ACCTGGATAACTAGTATTAATAACTAGCAACCTGGATAAT
TCTTATGAAAACAAGTTTTGAGGGCCACTGTTCCATTATG
TAGAAAAACATTGTCCGTGTACACACAGAAGAAGGAAGAA
TCAGGAAGGTGACTAGAGAGCTGGCTTCTAGCCAGTCAAA
TAAAGGTCCCGCTCCTCTGGCTTCCAACCCCAGTCAGAGG
TACCACTTACTGACACCCTGTGTCAGGCTTAGCACTATAC
ATTGCAGGTACATGGTTTTATGTACTCTTTACAGCAATCC
TGTGAAGTGGCTACTATAATTTCCATTTAACAGACAAGAT
ATCTGATTCTCAGATTAAATAACTGTCTCTGGATCACCCA
GCAATGAGCCAAATTCCAACCAAGTTCTGCTTGACTCCAA
TGTCAGACTCTTCTCTATTCAGGTTGCCCCTTCCAGAACG
GAGACTGCTTCATCCCCAGATGATCATGCAAACAATGATA
AGCTGAGTTGGCTCTGTGAGGTGTGTCCTAATCCTATGAT
CTGAGCAATCTGGTGTTTCCTTTCTGCTTGTTCTTGAATG
AGACATTGGTGTATCTGCAAAGGGGACAGGTGAATGGTAT
TCCAATTCCCCCTCCTGAGACACCCCCTGATGGGATGAGA
TCCTGCAAATGGAGCTGCCCGTGGTTTCTTGATTGTCCTT
CCTAGTTTTCCCAGGAGCTCTTGCGAGCTCTTCTGCCCCT
GCACTTGGCTCAGAAGTTTCCAGTTTTGCCCCAAACCAGT
GGGAACCAATCAGAAAGCCTGAAGCGGCAGATGTCTGCAC
TAATCCATACAGGGAGGACCTGAGGGAAGCAACTAAGTTT
TTGTTCTTATCACAAATGTTTAAAAAATCAACAACATGAA
TGGGCAAGTGTGCAAGCACACAGTCCTTGACATCTGGGTG
ATCTTGCATCATCCGAGCTGCCTTTTCTTTCTTTCTGATA
CATTGCTTTACGTGCCTGATCACCATTCTTTTGTTGACAT
TGCTGTTTGGATCAGCCAGCTGATGAAACAGCCAGATAGA
AACTGGCTGAGGCAGGGGTGGGGGTAGGGGATTCTCTGAT
CAAGCTGATCATTCAAAGGGTTGCAGAGAGGGCCACTGGC
CTATTTAAAAAAAAAAAAAAGTCCTATGCTCCCCACATCT
TTAGTGTTTTTCTTTTATGCTTCCCAACAGTTTGGGATCC
CAACCTGTGTATTCATGTCTCAGTAGGCATTTGCCATGTA
TGTGAGGCTGCCTGGCTAGCTTTAGACAGCACAGGTTGAG
TTCAAATCTCAGGTCAATCACTCACTAGTTCTGTCTTTAT
ACGTATGCTAAATAACCTCTCTGAGCCTCAGTTCACTCAT
CAGTAAAATAGAGACAATAATAACATACTAAACTCTTAGA
GCTGCTGGAGGAGAAATACTTAATTTCATATAAAGTAGTT
ATCACAGCACCTAGCTTGACAAGTATTTCTTGAACTCCTT
CTACATACCAGACACTATTCAAGGCACTGGAGATAATTGT
GGTATACAAATAAATCAGAGTCCCTGCCCTCAGAGAGCTT
ATACATTAGTTATGGAGGCAGAGAGTAAACAAATGGGTAC
ATTTATAATGTACTGTCACTTTGTGATATGTGATATAAAG
CAGGGTGAGATGATGGAGAATGGCAGAGGGGAGACGGAAT
GCTGGTTATTGGATAAGGTGGTCAGAGAAGAACTCTCCGT
AGAAGTCACATTTGAAGAGATGGGATGAGGGATTAAAAGA
TGAGGGATTAAAACAGATGGGTATATGGGAAGAAGAGCAC
TCCAGACAGCAGGCAGAGCAGGTTTAAAGGCCCTGAGGCT
AGGGCAGGTTTCCATATTTAGGGGACAGTATGGAGGCCAG
TGAGCACAGTGAGCCATGGGAAGAATGGGGTAGTTGAGGT
TGAGGAAGAAGCCAAAAGGCAAACTATAAGTGAGATGCAA
GTAGGTAAGTTAACAGGCAGGTAGGTAAGACTAAAATCAT
TCACTTAGTCACAGTGTCTTTATATCTTGGGTGGAAGTCT
GCTAGATACCATGAGAGACACAGAGATGAACAAGACAGAA
TTTATCTTTGATAAGCCTTGAACCATTAGTTTAGTAGAGG
AGAAAAGTATCTAAATAATGAGATAATAAAATAATAGACA
CCATGAAAGAAATATGGGTAAGTCCTAAAAGCACCTGAAA
AAAAGTTTTTGTCTCTCATAGCCAGTCCCTCCACCAGAAG
TGTGGGAAGATTAATAAAAGAGAAGGTATTTACATAAAGA
CTGTAAAACAACTGTGCTCACTATGCTCAAAGAGATGAAC
TTGAACTAAAAACATTTCAGCCACAGCTGAAACAAAATCA
TTGCAAATTTGAGGAAGAACCAAATAGGAATGAGAATTTT
AACATTTAAAAACCTAATAAAAAAATGAAAAAGTCATTCG
GATAGGTTTAATAGCAAATTCAACACAGGTAAAGAGATAA
TTAATAAACTGGAAGGTAGATTAGAAGAAACTACCCAGAA
TGAATAAGAAAGAGATAAAACAATGGAAAGTATAAAGGTG
AGAAAAATACAATGAGCAGACTTAACATATTTCTAGAAGT
CCTAGAAAGAGAAGTTAGAAGAACAGCAAAGTCATCTTCT
AAAAATATGGAAAAAAGGAAATACAAAAGATCAGAGCAAA
AATCAATGAAACAAAAAAATGCAATAGACAAGATTTAAAA
GGTAACAATTTTTACCTTTTAAATGATAAAATTGATAAAC
CTCTGCTGAGACAGATGAAGACAAAAAATGGGAAAGGCAC
AGATAACTCATGTCAGTAATGAAAAAGAGAACATCTGTGG
AGAAAGGAGAACCCCTGTACACTGTTGGGAGTGTAAGTTA
GTACTGCCATCATGAAAAACTATATGAAAGTTCCTCAAAA
AACTAAAACTAGAATTACCATATGACCAAGTAATTACACT
TCTGGGTGTTTATCCAAATATTGAAATCAGATTGTCTAAG
ACATGTCCTTACTCCCATGTTCACTGCAGCACTATTTACG
CTAGCCAAGTTATGGAATCAACCTAAGTGTCTATCAACGG
ATGAATGGATAAATAAAATGTAGTATATACATGCAATGGG
ATAATTCAGCCTTTGAACAGAAGGAAATTCTATCATTTGC
AACAACATCACTGAAACTGGAGAACAGCATGATAAGTAAA
ATAAGCCAGACGCAGAAAGACAAACACTACATGTTCTCAC
TTATATGTGGAATCTCAAACAATCAAATCCATAGAAGCAG
AGAGTAGAATGGCAGTTACAGGGGCTGTGGGTGAGGGGAA
TGAAGGAGTGATGGCCAAAGGGTACAAAATCTCATACAGG
AAGAATAAGTCTTTTTTTGAGATTTATTGCACACCATGAT
AAATATGCAGCTGCTTCTCAAATTATGATGGAGTTATGTC
CGGATGAGCCCACTGATATTTTCAACTTACTATGGGTTTA
TCCAGACATAATCCCAACATAAGTCATAGAGCACACTGAA
TGCATATTGCTTTCACATGATTGTAAAGTTGAAAAATGAT
AATTCAAATCATCATAAGAAGTCAGGAACCACCTGTAGAC
AATAATAGTATACTGTGCATTTTTAAATTGTGAAAAAAGT
GAATTTCAAATGTTTTCACCACAAAAAATGATGAAATGTA
AAAATTTAAGGTGATGGATACATTAATTTGCTAGATTTAA
TTATTCCACATTGCTTTCATAAATCATAACATTGTTTTGT
GCCCCATAAGTATATGCAATTATAAATTGGTAATTTATAA
GCAAAAATAACATTATTACATATGTTGCAGACATTAGCAA
GACAATTAGAAGATATTATAAACAATTCTATGTGAATTAA
TTTTTTAATTTTGATAAAATAGACAAATTCCTAGGAAAAC
ACTACTTACCAAAATTAACAAAAGAAGAAATAAAAAATCT
GAATAATCCTATAACTATTAAAATCATTGATTTAATAAAA
AATCAACCTGTCATAAAATGTTAAGAATTGATGGCTCAAG
CAAATTTTATGAGATAAAGAAGATATAATGCCACCCTTAT
GCAAACTCTTCCAGAAAATAGAAAAAATGAGACTCCCTAT
GTTATTTTGTGAGGCTTGAGTAATCTTGATACCAAAACCC
AATATGAACAGTATGTGAAGGAAAATCACAAGCCAATTTT
ATTCTTGAACATAGGCTCAACAATTCTAAATAAAATATTA
ACAGGCCAACACCAGCAATATATATTTAAAAATACATCAA
GTCCAAATTTGGCTTACTTGAGGGTGCTAGTGTAATAATT
GCTTTAACTTTAGAATATCAGTGTAATTTACCAACTTAAC
AGATCAATTGGGGAAAAGTCATATAGTCATTTCAATATAT
GCAGAGACAAGCATTTGCTAAAATTCAACATCCACTCATT
AATGGATTAAAAGTCTTAGAAACTAGAAAAAAGAAAACAT
GCAGGTAATCTGGTGAAGAGCTGCTACAATAAAACCTGTA
ACAACCAGATTGTTTAAAACAAAACTCTGAAAATCTTCCT
TTCGAGGCTGCGTACAGAACGGGGATGCTCACTATCATGA
CATCTATTCAACAGTGTCTGGGGACCCCACATGGGAAATG
CAAGAAAGAGAAATAAAGACATAAGAATCAGAAAGGAAAA
AACTGAAGTGTCATTTTTGTGGATTATGTTATTACCTACA
TAGAAAATCTATGGGAAGGTGCAGATAATTTTTAGAATTT
AAGAAAGTTTCATAAGGTTACTCAATAAAGTCAATACAGA
AACATGAATTAAATTTCTATATACTAAACACATGTATTTG
TAAAATGAAAAATATATAGCAATAGCATTTACACTAGCGT
CTTAAAAATATCCAAAACCTAGGGGGAAATCTATCAAAAG
ATGTGCAAGACCTTTGCACAAAACATTACAAAACACTCAA
GAGAAATTAAAGAAGACCTGGAGTAAAAGAGAGAAATTCT
GTGTTAGTGGCTTGGAGCGCTCCCTAATTTAAATGTCAGC
TCTCTCTAAATGAAGCTATGGATTCAATAAAAGTCTCAGC
AGGATTTTTAAAGAACTTAACTAGCACTTTCTAAAGTTTA
TATGGGATTGCCAAGGTTCCAAATTAGCCAAGACCTTCTT
GAAGAAGAAATGGGGTAAGAGGACTTGCTCTACCAGGTGT
AGAGTCTTCTTATCTTACTGCAGTAATTAAGACTGTCATT
TTCATTCGAGGATAGTTAGATGGAAGTGCACGTCACTAGC
ATTTTCCAGTATCTGGGTATTCCCCCCTTCCAGGCAAATA
GCAAACAGCACATCACAACCTTTTGCAGGTGGGCGGAACT
CTGACTGGTTCTGACAAATAGGCTGTAAGGGGAAGGGAAT
GATGGGTGATGCTTTCATTCTGGGTCGATGAAAACCTCAT
GGACCATTTCCAGTCTCTCTCCCCTGGATGGAGAGTGCTT
CCAATGGTGCAGACACTTCACCTTGCAAAGGGCGGTTGCC
CTGATGTATCTCCTGCATCAGAAGTGAACTGCCAATGGAA
AACAAAAATGACTTTAGTATATTCATCAGTGAGATGTTGG
GGTTCTTTGTTACCTGAAACAAAGCACAGCCTATCTGATC
CTGTTCAACATACAGACAAACCAATAGACTCCAAGAGTGC
CCAGAAAGAGATCTACCCATGTGTGAACAATTGATTTTTC
AACAAAAAGTGAAACTGCAAAGTAGTGGAGAAAGGACAGC
CTTGGTCCAACTGAATATTCATTTGAGAGAAAAAAGTAGA
ACTTGTCTCTACTGCATGCCATACACAGAAATCAATTCTA
GGTGGATTATTAACCTTATTTGAAGGGCAAAACTGTGTAA
AGCTTTAGAAGAAAATATGAGAGAATTCTTTATGACTTGA
GAAATGATTTCCTAAATAAGAAACAAGAATAGTTAACCAT
AAAGGAAAAAATAGTTCAACTGTATTCTATTAAATTTCAC
AAGAAAAAAAAGTTTTGTTATAAAAGGAAATAACAAAGTG
AACATCTAAATTTTAATAATTGTTATCTCTGGGTGATTAC
AGGCTGAATTTATTTTTCTGATTTTATCTCTTTTTTCCAA
ATATTCTGATGAATATGGATCTCTTTTGTAATTAAAAAAA
GAAAGAAAAAACTAGGAAGTTGTTAGTTTGCGTTTGTGTT
TGTAATCAAGAAGAGGTGGTAATCCCAGCACTTTGGGAGG
CCAAGGCGGACAGATCACGAGGTCAAGACCATCCTGGCTA
ACACGGTGAAACCCTGTCTCCACCAAGAATACAAAAAAAA
AAAAAAAAAAGCTGGGTGTGGTGGCAGGTGCCTGTAGTCC
CAGGTACTCAGCAGGCTGAAGCAGGAGAATGACGTGAACC
CAGGAAGCGGAGCTTGCAGTGAAATGAGATCACATCACTG
CACTCCAGCCTGGGTGACAGAGCGAGACTCCATCTCAAAA
AAAAAAAAAAAAAAAAAAAAAGAGGTGCTCCAAAGTGAAG
ACGTGGAATAAGAGTCTTCCAGACTTTACTCTTTCTTGGT
TGCTAACCCAAAGGGAAAAAAATCCTAATGGTGGGATTTC
AGGCAGTGAGGAAGGCGGATGTAGGTGGGATTTGTTGTTC
ATTGCGGCCTTTTTCCATTCAGGCACTAGAACACCATCCA
TCCAGGCATTCTGCTATCCCTTGTTTAAAGCTTTTCTGTT
GTAGATTCACAATCTCTACTTCTAGAAGGAGATGCCCTTG
AGAGGTCTCCTCCCCTCTCCCTTTTCCATTTATGGTCTCA
TTTCTTTGATAGAAATACATTTTGACTTTAGTGTCTTTCA
TGGGGCTTAACAGACCTGGAGATGTGGCGCCACTGGCCCT
GCCCCAGGTGGCTGTCCATCTGGTCTTCCAGTGACAGACA
CTGGAGCCCTCTCTCTTCCTTTGGTCACACCACGCCAGGA
CCTTTGTAGAATGTTTATTAGGCACACGTTTGACTCTGAG
CAGCTTGAATATAAAGGACTCTTAAGATCCAAAGCACAAG
CAAGGAGACTTATTTTGGCTCTTGGTCTTTACAGTTATAT
TGGCTCTTATTTATTTCTTAAACATTTATTGGGCACAGGT
AGTAAACTCATCATAGACCATGGCTCATGAAGCCCTGATA
ATTTAATACCTGATTTCTGGAGTCTGGGGAAACATGGAAG
GGGGCCTGTAGGATGAGGCAAATTAGCTGTCAATAGGCAG
AAATGGCCAGCTGTAGAGAAAATTGGGCTTTAAATGGGTT
TAGATATTCGAAAGTGACTCACGATGGTCAGAAAGAAGGC
TCTGGAGTAAGGGTGGGTATTAGTAGCCCCTATACTCATC
TCCACCATTAGTCTTTATTGAATACTTACTATGTGCCAGA
AACTGCTAGGCCAGGTACTTTACATACATCATCTCATTTA
ATACAGCAATGTTGGAACATATATGATATTATCCCCTTTT
TGAAGATGAGGAAATTGAGACTCAGAAAAGGTTAGGTAGT
TTGCCCAAGGTCACATGGTTAGAAGGCGGTGATGTTGAGC
CAGGAATCCAGTCTGTCAGACTGGAAATCCTTATCTCTTT
TTCTGACAGGAACTATTGCTCTGGGCACTGACCGTCATTT
GTCTACATCTTCACAAGATATTTCCATTTCCATTTCATGC
ACTTTTGAGGTAAAACAGGATCGTTGATTTCGGAAGACTG
TTTTTATTTGACATCCATTTCTTCAGGACGACTTTCTGCA
CTGCAGACATTTGCCCCCTGAGATGATGGGGTCCTTAATA
CAACATGCTGTCACAAGGTCCAAATGGGATCGTGCATATA
AAACATCTTGCTCAGAGCATGACACAGAGGAGACTCTCAA
CACACTAGCTTCCATTAGGACTGTTGCTCCCTCGGTCCCA
GCGCTGCCCATTCCTCTTTACCTTTGCAGATAGTGGGGGA
AATGTCCAAGGAGACCTAGATTCTGAGTGTTTCTGGGACA
TGGATGCTGGCAGCTTTGTGCAGGAGTATCTCTCAACATC
CCCGGAGTCCACATTCTGAATGTCCTGTGTGATGCTGATA
TCACCAACTCTGTAGACCCTGAGCCTGCTCACTATCACTG
AGCCTTCATGTCAAAACAGGAAAATGATGAGAGGTGACTG
GTGCTCAGGTAAGAAACTCTGATAAGTTTCTGCATCAGAT
CCTGTACGTGAGAAAAACTGTCATGGAAAGGCAGCACAGC
ATAGAGGCTAGAAGATCAAATCTGGAATTACTCAAATCAG
AGTGTGAATATTGGCTCTGCTACTTCCAGCTCTGTGACCT
GGGGCAAGTTACCTAACCTCTCTGAGTCTCTGTTGCAGCT
GTAAAGCAGAAATAGTAATAACTATTTCACAGCTTTATCA
GCAAAAGTGCATGATATAGTGATGTTAAGTGCTTAACACA
CAGCCTAGTCCACAGGAAACACTAAACAAATGTTTGTTGT
TATTATACTGTTGTTAAAAGCAAAAAAAAAAAACCTGCTA
TGAGATTTGTTTTGCAGATTAATAAGCAATTACTTTAAAT
GACTTTTCTCCCCAACTAGCTAAGTCTGCTATTTGATAGG
TTTGAACGAATCAGTCAGCTGTTAAGTCTCACTGAGTGCA
TGCAGCATGCCCTGGTGTGCAGAGGCAGGGGCTTGGCAGG
CCCGGAGGCCAACAGGCTTAACAAGGTGCGCTAGCTGAAC
ACAGCAAGATGAGATGATTGAAAAGTCTACCTGAAATGTT
TAAATACAAAGTAATTTGGCAAGGAGATAGAATCAGCACA
GCTGACCTGCTCTAGGCCTCAATTTCCCCATCTGCACAAG
AAAAGGGCTGGACTTTATGCCGCTTTCTTGCGTCTCTGAC
CTTTATGAGCGAAAGAGTCTGATTCTGCCAGGACCATTTT
AGCTGCCCTGTGAGTGCATCTGGCAATTCCTAGTTCTGCA
TGGTCTGGTAAAACTTGGCATCTGATGCCCCTCTATAAGT
CAGAGTTTTGCAGGGCTCATGCAGGCCCACCAGCTAACCA
GCAGGCCCACCAGAGGGGCACATCTCCCCCACCCCCAAGC
CTCCTGAGGACCCGCCAATTCCAGCATCTCCCACTTCCCA
CCATATGCAATCACAGGAGGCATCATTCCAACTGGAGTTC
CCAGTCCGCGAAGAAAAAAGAGATCTTCTCTAAACAGGGT
CCTATCTGTTTCCGGCATAAACCGCCCAAGATGTTCAGAA
GGAGAGTTCTTTCTTTCCCTCCACAGCTTCGGAAAATCAT
TCTTTTGCACGTTCAGAGGGGGAAAAGTTGGCAACAAAAC
TTGACTTTTTACCAGAATGCAAACTTTCTTTGGGGTTAAG
GAAACATTGCCATCTGGTGGCATAATATGAAATAACTGGA
CAGAGTGATGAGTTTCTAACCCACAAAAGATGAAGTCACA
GAATTCCAATCAGAAAGAACTAGAAGGGTCCTTAAAGCTT
AGATCCAATGCTTTTACTTTACTGAGTAACGGAAATATTG
TAGAGAGATGGTTTGTGAATTTCAAGACTAGAACTCAGAT
CTTCTCAACTTTATGTAATTCAGCTCTCTCCCATCTCCAC
AACTCACTCCACACCCCAACATATGCACACCTCATACTTA
AGACTGAAATGCTTTAATAATTCAGGCTGGCAGGGCCACG
ATCGTTTTCATCCTGCATGTTCCCTCGTGCTTTTTATCAA
CATCGTGGGAGGCAGAAGAGGGAGATCAGAGGCACTTTCA
ACTAGCAACCAGCTAGAGGGTTTACAAAGATAAGGAGGAG
GCCTATCAGAAGCCAGAGGAAGAAAGAATGGATTGATTAG
GGAACTGAAATTTCTGTTTCATGCTTCCAGCTCAGGAGGC
AGTGGGGCTTGCATTAACTCTCTAAACCAGCAAGAGCTAT
TTGACCTAACAGTAGGGGATGCCTTCTGTTTGGGGATTTT
GGATTCTGAAGATAGTAAGTTCAGTGACTTGAGTATAAAA
ACCCTCATTATTTATGCCGTGTGAAAATCTATTATTGTGT
AAATTGAGCCATGTAATTATAGGCATAGTCATTTCCACCT
CTTATATTTGCATATTGCTTTGCAGTTCACTACATGCTTC
AACATATTTAAAATTATTTAATCTTTATAGACACCCTATG
GTGGGAATTATTACTCATTAGTAATGAGAAAATAGAGGTT
TGGAAAAGTTAAGCAACTTTCCTGAAGCCACAGCACTATC
CATGGCAGCACTAGGACTTGAAAGAAGGGAGGAAACTTAA
TATCTAATCTACTCTGGGGCAGGTGAGGTACAAAGTGCTT
CCAAGGAAGCTATCAGTGGCTTCTCCCCTTGGGGAGTAGC
AAGAGATCAATCACTCATTCCTTGTTCTTCCAACATGACC
ACTGTAGAGGCACCCAGTCTTCCTGCAGCTACCCTATCCA
ATTGTTATTTGCTTGACTGTAGAACGTACCAAAAAGCCAT
ATGACATTCATGTTAATTTAAATTTGACTTGGAGAAATTT
TTCCAAATATTACAATATCCTCTGAGGCACAACAGGACTC
AGCCAGCAGGCCACCAGCCTGGGTCCTTGAGGCTGTTCGA
AGGGCTTTTCATCCAGTCACCACCTGAACCATTTCCAAAT
AGCCCTTTTGTAATGCCCTGACAAAGAGGATTCTCTGTGT
CTCCTTTCCTGGGTCCTCATCTCTAAGCATCAGGGCCGAA
AGCCCAGTCCTCAGACCACTACTCTTCTGGATCTAATCTC
TTTCTATAAGGGGGAATCACCTGGTCTCATGCCTTTAAAT
GCCATGTGGACACTGATGATTCATATACTGATACCCAGAA
CCCCAGCCTCTCCCTCTGCACTCCCAACTCATATGTGCAG
CTGTCTACTCAACAACTGCATGGCGATGTCTAAGGCCCAC
ATCCGAACTCCTGGTTTTCTCCAACCCCTAAGTCATCCTT
TCACAACCTCTCCCATCACAGTAAGTGGAAATTCCATTCC
TCCAGTTTCTCAGGCCAAAAACTTTGGCATCATCCGTGGG
TCCCTCTTCTCCTCTCATGAGCCAATCCATCTGTAAATCC
TGTCAGCTCTGCCTTCACAGAATTTTCTGCTTCTCATCCT
CCATTGCTACCTAGCCACCTTCACCTGGACAATTGCAGTA
GCCTCTGACTTGGTCTCCTTGTACAGCAACTAGAGTGTTT
CTTTTAAGATGTAAGTCAGAACATAACACCCTCTTGCTCA
AAACCTTCCAAGGGCTTGACGTCTTGCCCTGGTTGGTCCA
TGATCTAGCCCACTCCCCTCTCTAACCTGATCTCCTACCA
TTCTTCCCCTGTTCCCCCCTCTTTGCCACTTTCTGTCTCA
CCCACTCAACATGTAAGAAACTAAAGAACAGGGGTTTCAT
TCCATTCCATGCTGTAACCCAGGGCCTAAACAAAGTCTGG
AGCATGAATGAGGCTCAATACATCTTTCCTGAAACAAAAA
CGCCTTTTCCCTCAGCCTGGGTTGTTCCTTAATATCATCG
ATCCAGAGCCTGATGCAACTGCCTCCTACTGCATTTTCAC
CATGGACCTTCTTACACTGTGACCCCGTGGTGAGGGAGTC
CTGTGAGCCCCAGGGTCTTCACACCACCTTTCCCACTCCC
GGCAAGGCTGTGACAGGCATGCCCTCCAGGCTTCTAGCCA
TCTCTTTAGGGTGCGGTTTCTCAATGACCATGTGATCTTC
CCATTGGCAGTTCCAGATAAGTACAAACAGCCGAATGGTG
CCAGACAGTAGAGCCAACCAGGAACTGAGAGAACACTGAT
TCTGATGATGCACCAGGTGTGCTCAGATGCTAGCCAAGAC
CACACAAGTCAGGGGCTGACAGTTCTAGATAAGCACAAAC
AACTAAATGATTTCTTGATCCCTTTCCCCAAGTCCATATA
ACATCTGCCTCAGTTACAATTGAGAGGTTTAAATAAGGAG
GGAAAGTGGAGGGGAAATAAAGAGCTAAAACTAAAAAGAT
TGAAAGGAAAAAGTTTTGAGGGGAAATGAGAAGCATCAGC
GTACACGCTTGGATTGGTGGTTTGTCACTGAAGAAGACAG
TAACCTTTTGGGGGGAGCTAGGAATTCCAAAGACATTCCT
CACACCTGTCAGACATTCAAACCCTATAACCTTTGGGTCG
ACAAGACTCCTTTTTTTAAAATGCAAGTGTTTCCAGGCCA
TTAATCATTTACAGCTTATTATAAATTGTTGCTGGCCATT
TGGTATCAACCCTACTGTAGAAATAAGAGTATTGATGGGA
AGCAGATGAAAGGGAATGGTACTCTGCGGGACAAATGTTT
TAAAAGATTAGTTTGGCAAAAAGTGGGGTCCCTGCATAGC
CAGAGGGCCATGAAAAGAACAAAGGATACTTTGGGAAGCA
GACAGGCTGAGAAGAAAAAAGGGATTATCTCCTGGAGACA
GGGAAATGGCTGAAAAAAGACAGCTGGGCACCAAAGGAAA
GCAATAGTGCCAACTCATGATAACTGGTTGTTAAGTTCTC
AGAGATTTTGCAAACCACTTGTTAAACCCAGCCATTATTC
GAAATCAAAATATAAACTTACAATTAAATAAATTGTATTT
AGAAACAAAGGTAGTAAATGCTCAAAACTTACCAGTTCTC
AATTATGACTATATTTTACTATTGTCTATGCTCTGGAAGT
TATTTACAGCCACTGTAGCTATAGAGTGAGAATACTCTAT
AATGGTGCACTTTACACATCTCTTCCCAACTCTATGTTTT
GCTGTGTCATGTTGGTAGATAGAAATTGGCCATGATGGCA
GTATTTACACCATGGAAATTGGCAGATGCCACAGATCAAG
GCTTGATTTATTGTTTTATTGACTACCCAGGCCAAGGCTT
GGTAAATCTTATTTTGCAAAAGGCCAGATATCAAATAATT
TTGACTTTGCATCCATTCAATCTCTGTCCAACCTACTCGA
CTCTGCTTCTGCTATTGTAATACAAAAACAGCCATATGCA
ATATATAAAACTAGTGGACATGGTTGTGTTCCAGTAAACT
TTATGTACAAAAACAGGCTAGGGGACCAGATATGGCCCCA
GACCATAGTTTAATAATCCCCAGTCTAGACTTATAAAAAG
TGATGGAGAAATGTTAATAATGCAGGTCAAATTCTAAAAT
GTGACTGCAGCCAGTGCATGGTGAATAACAGAAAAAGACT
GAGGAAACATTCTTCCAGTATTCAAAAACTATTATCCAGT
TCAACAAAAATGTTGCTCATGTTGTTAAGAAATGATTGAA
GGCCCAATGTCTAGCTCTGTTGTTTCCCTTTCTTCTTACT
CATTAACATAAAGGGAAATCTCAGCCCACGTTCTTATCAG
AATGGCACTTGTTCAGCAATTGCAATAATAGATTGGATAC
ACTATAGATACAAGAGCCTCAAACAAAAGTCAACAAGAGC
ATTCTATGGGGATCAATTGGTTATAAGGAATTTACAATCA
AGAGTACTGTATATTTTAAATTGTGATTACACAGTCTTTG
TATCAATAAATATTTACAAGCACACCAGGAAACACTACTT
TTTTAATGTCCCTCAAGCTATTTTGTTAAAGCATCAGCCA
GGTAGTACAGGGTTTTACAATATTTGCGGACGAATCATGG
ACCATCAGCAACATTTGTTCTTTTTCCATCATTCACCCTC
TGCCCCATCTGTATGGCAGCTCAGAGAAGGTCTGTAAGGA
TCACAGCCCGACTTTCCCAGGCATCCACAAGGGACTGCCT
AGTCTAGAATCCCTGAGAATCACAGGGATCCACATGAGAT
CCTCTGCCTTTTCAAACTGAACCCCAAAGTTTCCACTAGA
GACATACATACTAGGACCCTTAAGTCCCTACACACCACTC
GTGGGAAGTAAATGCTATTTTCAAACCAGAATTGGGTATA
TGTCTGACAAAGGTGTTGCACATGTAAACTAAGCATATTG
TAGGAAATTTAGACCATGTGGTCACATTATTGAACACCTT
ATTTTCTGCCTCCATTTCCAATAAGCCTGTTCATGAGAAA
GTTTTAAAACATTAACCAATGAATTCATGGAGATCAATTA
TTTACCAGAATATCTGAACTTAAAAAATAAAGATGATTTT
AAATGTTTTATTATTCTTGAGGAACACAATTTCTAGCCAA
AACAGAGAATCAGGCCAGTCTAAGAGTGGTGTTATTTTAA
GTCTACTTCGGAAAATGCTTCCTAGTTCCAGGACCATTAA
CGATACTGCTGCATATAGTGTGGTCAAACAGTCAAAACAT
GTAGCCTTAGAATTATGACCCTAAGAATTGTATATGATTC
TATAACTTGCTCATGTTTAGCTTTGGCTTGGGACCCTATT
TACATTCCTATTGCCTCTATTAGGCTGTGTGCTGTTAAAG
GCAGTGACTACGTTTTGTTCTAATTTCCCAAATGAGTGAC
ACCTTACACAACACAATGTATAGCCTCCATCACTACACAA
GAGGGAAACAGATTTTGCACAGCTGTTGGGGTGTAACTTA
GCATCCTCGAACATTGCACTGGGACAGAAAAATGTGCAGG
CACCTTGCTCATTCTCGCACAGAGAAAGAAACAGATTTTG
GGTACCAAAAAGAGCAGCAGACTTGTCATGAGAGCTGGGT
TCAGATGCCGGCTCTGATCATGAACAAGCCTCTTGCTTCA
CACCTCCTGCATCCCTCCATTTATCCCCATCTCCAGGGAT
GCCCTTCAAGTTCAGCAGTCATGTCTCCCACGTCCACCAA
GATCGCATACAGATTCTTTAACAGCGTGCACAAATGCTTC
ATGGTCTTCTCCCTGACCCGGTCCCTGTTGCACTTCATGC
CACACCATTCCATTCTTTGTTCCAGCCACATTGGCCTTTC
AGTTCTTCATATATGCAAAGCCCCTTCCTGCCCCTGAGCC
TTTGCTCGTGCTCTTCCCTCCCTCTCTCCAACTGTAGACT
TCATTTCATCTGGCTGACTCTTCCTTATCCTGCAGACTTA
CTGCACTGCTTCAGAAAAACCACCTCTGAGCCCCAGACTA
GGACAGCTTATGGCCTTTATACATTCCCATAGCATCTTGT
ACTTCTTTTTCATAACACTTGTCTCAAATGTATTTAATAG
ACTATTTGTGAAATTATTTATTTAATATCTGTTACCCTTG
GAAACAGACGAGGCTAGACTAGAAACTCCAAGAGGCCAGG
GACATGTGCATCTGCCCCCTGCAGTATCCTCATTTTCTAG
CACATAGTAGATACTCAGTAAATGTATTGAATGAATGGCT
GGAGAAGTTTTATCTCTCTGAAACTCGTTTACAAATGGCA
ATAATGCTCACTTCACAGGACCTTCATGAGGACTACATCG
GATAACCCATGTAAAGCCCTTGCATGGTGTCTTCTATATG
GCTGACAATAAATGTTTGTTGAATGACTACAAACACTGTA
ACTTCTAAGATGCCACCTCTTTAAATGAGTATAGTTTAAG
GACTAGGTTAGTAATTAGCACTTGTGAAGGTTTCTTTATT
AGGTGATTAATGCAACTTAAACCTTGGGTGTTGAGGTTAA
GGTATTATTAAGACAAGTGTTGATTGGCATTTGCTGGGAA
TAGATAGTCACCTCGGGCCAGACCAAGACACATAGAAATG
TTGTCCTGGGGGATGGGTTCACCATGAGCTCAAGAGACAG
AACAGAGCTGTCTATGGTTGAGAAGTGCAAGGGGAATCCC
TCATACAGATAGAGGCACAATGATCCTTCCAGGGTAGTGA
CTTTAACATTCATCCCACAACTCAAAAAATCATTTCTCTT
TCATTCTTTCTTAGAAATGTCATAGGTAGTATGTTCAATC
AAAGCAAAGAAATAAACCAAGAGACAGAAAGATATAGGAT
CCAGGACACAGTTGGTCTAACACAGGAAATGGGAGACCAG
AATCCCCAAGATGATAGACATGAGAAAACCTAGGAGGACA
AGTGAGTGACCAAGCAGAACAGCCACCTGAGCAGGTTGGA
GGGCTCTGGAGCAATGTCAACAAGGGGAAAAGATAGAGCT
GAGAAACTATCTTACTGAGAGAAGAGTTGGAGAAAGAGCT
AGGAGATAGATTTTAGAAAACCAAGCAAAGGAAAAATGAG
ATAACTGTGAACACCAGGATGAGATTGGGGTTGGGTGGTG
GGGGTGAAGGAGGATAAGGAATTGAAAGAAAAAAGTAACC
CTAGCACATTACATAAACAATATTTACATAATCATAACAT
AAATACTGACCCGTGACTTAACTAAAAGAGTAATATTACT
TCCATGAGGACAGGGAAGGTGAATTGTGCATATAGGTGGG
GAAGGTGAGCACAGTGTCAGGAAGGCCCTGTAAGTGATCT
AATCCCTATTTTTCATAGCAATAAACTCAACAAATAATAA
ATAAATAGATAATACAAGGAGCCAGAAAATACATTTAGGC
ACGTTATTGAGAAATACAAAGACCAGAAACAACATCTGAA
AGGACTGGAGCACAGGGCTGGGAGGAGGGGAGTTAGACCA
CTCTTGTTTATTATGAACCTGTAGTACTATTTGAATGTTT
AAACTATAAACATGTATTTCTTTGAGTAAAAAAAACGAAA
AAGAAGAAAAATAGATTTAAAAGGAACCAGGGTGGAAGTA
TGGCAAACAGTGAGTGATTTTTATTTTTCTGTATTTCTCA
GTTTTTTGAGAAATGCCCACCTTTACATCCCTGGCAACCA
CCATTCTACTGTCTGTCTCTATGAATTTGACCACTCTAAG
TAGCTTATATAAATGGAATCATATAATACTTGTCCTTTTG
TGACTGGCTTTATTTCACTTAGCATAATGTCCTCAAGGCA
CATCCATGTTGTGGCATGTGTCAGAATTTCCTTCCTTTTT
AAGACTAATATCCCATTGTGTGTACATACTACATTTTGTT
TATGGATTCATTCATTGGTGGACACTTGGGTTCTGCCAGA
TGTTAGCTATTGTGAATAATGCTGCTATGAACATGAGTGT
ACAAACATCTCTCCGAGATCCTGTTTTCTCCATTATTTGG
GGTATATATCCAGGAATGGAATTGCGGGATTATATGAGAA
ATCTATTTTTTTCAATTTTTTAAAGAGCCATCATACTGTT
TTCCACAGCAGCTGCACCATTTTACATTCCCACCAACAGT
GCATGAGTGTTCCAGTTATTCCAAATCCTTGCCAATATTT
GTTATTTTCTGTTTTTTTTCATAGTAGCCATCCTAATGTA
TGTGAGGTGATATTTTAATGCAGTTTTGCATTTCCCTAAT
GATTAGTGATGTTGAGCATCTTTTCATGTGCTCATTAGCC
TTTATTTTTGACGTGCTGATTTCAACAAGAGTCATGGCTC
ATATTGCACCTGTGTAATCCTCCTTTACTGCACCTGGCAC
AGAGCATGGGCAATTAAGCACTAAAAATACTTAATGAAGA
AGCAGAGAAGAGGTAGTAAAACTTCATGGTTAAGACATGG
GTTTTGGAGTCTCCTAGACCTTAGTTGAATCCCCATTCCA
CACTCATGAGCTGCTGGCTATAGGACCTTAGGCAAGTTGC
ATCCCTCTGTGAGTTTGCTCATCTGTAAAACAAGGACAGC
AAAAGAGCTTCAGTCACAGTTGTGAGAATTAATTGAGATA
ATGCAGAATATCTGTTCCCTATTACGTCCCCTGTCCTATT
CCTAGAGGAAAACATTTTTCACTTCCTTTAATTTTTCTTC
TGGCATTTGCATCCACATTTCTAAATAATATACTATGCTG
CTATTCATTGGTATGGCAATTTTTTAGACATTACGGTAAG
TGAGGATTTAGGTCTCTTACACCCCACTGTGCCTACCCCT
GCTTCCAAGTGTCACAACTTTGGGTTAACTCAATAATCAA
CGTTGGCATTTTAATAACTATGTACATCTTCATTTTTCAC
CCATTAGTCAAGAAGTACACCATGATTTCATTTCCTTTCT
TGAATATTGTTTTTTGTTTTTCCAGGAGTTAACCATTGCC
TTCTTTACTTTTCATCTGCTTGGGGTTCTTTGTGCCTTTT
ACTCTTTTTTGTCAAATGTAACAACACACCTGTTACACAC
ATTTTTAATACTACTTTCCAAATGTTTATGCCAATCAGAT
ATTCATTTTGTTTTTTCCCCTGGTGCTGTCCCTTCTGAAG
CTGTCTACTCCTTGTCATGGACATGCTCTCCCTGGGACCC
CTCTGGCTGTGCCTCTGTATCATGTGATCCCCTGATCCCC
AGATCTGATTTCTTCCACTTTCTTGAATTATGTCCTTGTT
CTGGCAAAGTGCATCTTCCTGAGATACTTGCCACGATTAG
GTGCACAGGAGGTAGAATTTTAGAGTTATTACATGCCTGA
GAAGATTTGAATTTTTTCTTTACAGTGGGTTTTTTTTATT
GAGATGGAAATTGAATTCTAGTTAAAAATCATTTTCTTTT
AGCAAGTTTCAGGTATTGCTCTTTTTCTTTCAGCATCCAA
TATTGATACGGAGAAGTCTAATGCCATTCAAGTCCTTTAT
ATGGATTCCCTCTGGAAGATTTTAGGATCTACTTGTCCTA
ACATTTCACAGGATAGGTTCTGATGCAGTTCTTGAAAAGT
CCATTTTTTCTGGGTACAAGATGGATTTTTATCAGTCTGG
AGGCCCATGACCTTTTATTCTTGAAACTTTTCTTATAATA
TTCCTTCCTTTCCTCTATTCTCTTTCCGAGACTTCTTTAG
TCACACACAATCTCCTGGGTTGATCCTCTGTTGTTTCTGA
GATCTAAAGTTCTATCATTTCAACATTATGTTCTAAATTC
TGTTTAATTTTTTTAATTTTTATTTTGTCTTTTATGTCTT
TAATTTCCAAGATCTCTTTCCTCTTCATTAATGAATCTGT
TTCCATGGCAACTTGTACTTGTTTTAGGTACGCAATGTAT
TTCTTTATCTCTGCAAAGGATTACAATTTTATAAAAGTTT
CTGTTTTTTAACTTAATTTTCATTTCCCTGCCATTTCTCT
GCTCTTTACACTACCAGGGTTTTTTCCCCCTTTTTTTTTT
TTAAATTCTTTCATTAAAGTTGTAAGTTTCCTCAAAAGTG
ATCCTGTCTTTGATCTTTAAAACTGAGATACTAAACAACC
AATTAAAACCCAGAGGTTCATAGTGAGGGCCTGATCAGGG
GTCATCAATGGAAACTGATCAAGTGTTGAGCTGCATTTTA
CTGGTGAGCCCCAAAAAGTAAGAATCTGAGCTGTTATCTC
TTGGATGAGTCAGTTTCTCCAGAAAGGGATCCTTCCATCT
TCTGCCTGGGGCAGGGTGGAGAGGCTGATCTAAGCCTGGC
TGCCAGCATTCCAGGAAGAGAGCAGGAGTCTCACCTGCAG
ACTCGAACCTCTTCTTTATTTTCTAGATGATATTGCACCC
TGTACTTGGCTGTCTCTAGATCTCCCTCACCTAGAGAACA
AAAAAAGTCTCCTGGGTTGAGATGAGAAAAAAAAAAAAGC
CTCTTACATCAAAATTCTCTATATTCTGAAGTTCAACAAA
TCCGCCTGTTTACTGCTACCTGTATTAGCACCAGCTGCGT
CCAAGCCTCAGTCTTTCTGTAGTTCTTCCCAGTAAAGCGG
CTTATTTCTCACTGGTTCCACATCCACCCCATTCCCCACA
GTCATGTAGACTCTTTCTTCTGCCACTCTGGTAAGTCAGT
TGCCACTTGTCCGTGTATTTTCCATATTCCAAAACTTGTT
GAAATGTCTTGTTCAATAATGTCTCCTTTGCTCCCTTTTC
CTTGGTGTTTGTTTCTACTCTTCTTTAAATTCAGGTAAAA
TTCACCTACATAGAATTCATGTTAGCCATTTTGAGGTGTA
CAGCTCCAAGGCAATTAGTACGTTCACAATGTTGTGCAAC
CATCACTTCTATCTAAGTCCCAAGACATTTTCATCATCCC
AAAAGGAAACTTCATACTCATTAAGCAGTCACTTCCCCAG
AGTCTGCCTTCTCCCCAGCACCGGGAAACTACCAGTCTGC
TTTCTGTCTCTATGGATTTGCCTACTTTGAGTTTTTCAAA
TAAGTAGAATCATACAATATGTGACATTCTTGCATCTGGC
CTCTTTCACGTAGCATGATGTTTATGATGATCATCTATAT
TGTAGCATGTATCAGTACTTCATTCCCTATTATGATTCAA
TAACCATCTATTGTATGCATATACCTCATTTTGTTTAGCC
ATTCACCAGTTAATGGACCTATTCCTAGTCTTTTATTTCT
TTTCTATCACGGGCGGTTGGAATCGGGAAGGGGAGGTGAT
AATGTGGGCATTTGATCTGACACTTTAGCCAAAATAATGC
TGCCAAGTATTAATGCAAGCTTTATCTTACCAACCAGACA
GCAGCCTGATTTTCATTTGTCACATCTGTTTAGAAAATAA
GCTGTGTGACAAGTCCCCAGTAGAGTCACCACCAAAAGGA
TGTAGTCCATTCCATCAGTGTCACAAATCAAATTCTCTTT
CTCTTCCCTGGCCGGAAGTTTCTCAATCAGTTGAAGAAAC
CCCCAAAAAGATGCTTGGAAAGGCAATCCCAAATTGTTTG
GAATAGCATGACTGTTTGCTTATTAGATAAGTATGTTTTA
TTCCCAAGAGTATTTATATTAAGTATAGAACTGATAAATT
ATTCCAAATCTATAGAATAATATATTATCCTAAAGAATAC
TGTTAAAGAATATTTCATGTTAGGCCAGGTGTGGAGACTC
ATGGCTGTAATTCTAGCATTTTGGGAAGCCGAGATGGGAA
GATCTCTTGAGCCCAGGAGTTCGAGACCAGCCTGAGCAAC
ACAGAGAGATTTTTTTGTAGAGATACTGTCTCTACAAAAA
AAAAAAAAAAATTGCATGTTAAAGATGTTAAGGGGTAATT
TATATATACTTAGTATTTTAAGAACATATAATCTCATGCT
ACAGAATCTCACACTTTATGCTCTAAAATTGGAGGCAAGT
AATTTCGAGACATGGGCAACATCCAGTTTGGAGAACTGGC
ATGAAGGGATAAGTACACATTCTTATGTGTCACTGTTCAT
TTTCAGAATATCCCAGGTGGATACAATGTGGTCTGTAGAA
AAAATAAAAGGTTATGTGATGCTACTGTGTCAGAATTTGC
TAAAAAGATTAATCCCCAAGTCAATTCCTAGAACAAAAGC
TTTGGGGAGGTTACATTAAAGTGCCTAACTCAGACTCTTG
AATTTCTTAAAAATATAAAATTTGAAGCACTTCTGGAGAA
GATGGTGCATACTTCCCTAAAGTCCAGCCAACAAGGTTAA
TGAAAAAAACAAGCCCCCAGGAAAAGAGCTTAAGGCAAAT
TCTTATTTTTATCCAGCCTTACCTTTTGGCACTACTGGGC
ACAATGTTAACCTTCCTTTGTTCTGATCTTGGAAGAGAAA
ATCTTCCCTCTGCAGCTTTCTTGGGATCCCCAGGTGAGGG
GGGATTCAACCCTTCTCAGGAGGCTTCTGTGATCATCTGG
GACGTGGAGGCAGCAGAACTGAGTGGAAGATTTCCCGGAC
AAGCATGTTCCAGGCGCCCCTGCCTAACCAGGTTTGGGCA
TTATCCCCAGTTTTGCACTAGTGTTATGCGTTTGATTCCT
ACAATGTCTGTCCTCTCTCATGACAGGAAAGACACAGGTC
ACTTCTTGCATAAGGCCACAAAGGGTCATACTCTAAAGGT
TTCTAGCACTCTTTCCATTGTCCCCAGGGGCTGAGAGGCA
AGTCTCTTGACATAAGGATAAAATAGTTGCTGGGAGATGA
ATGGCCCTGCAGTGAACAGAGATCTTAGTCATCTACGGGG
TTTGTGTACAGCAACCGCAGTACTAGGCTTTACCAAGAGA
CAAAGATCCAAGAGCACAGTGGAGGGCACACCAGCAAAAC
AGATCAACAAGGCAGAGAGGCCCGGAAGAAAGGCAGGGCG
CAGTGTTACTCATCAGCATATTGGTCAGGTGATTAAGATA
AAGGTTCCTAGGAAAGACAAACGAAAATATCGATGTTGTA
GTTCGGGTAGGAACTGTGGAAGTCTTCCCTTTCTGGTCAT
ATTCATCACCCACAATGTGCCCATCCCTGAAACCATCATC
GCAGCCTCACCATCATTACCATCATCAGCACCAGCAATGT
CTGAGGAAGTGTAAATTCATGCACCATGCTGCGGTCTTCC
ACTAAAAGGGGAAGAAAAATCTAGATCCATCCCAGCCCTC
TAGGAATGCGTTATTATCATTACTGTTATTATTGGCTACA
ATGTATTGCATGCTTACCACAGGCACTGTGTAAGAAACCT
TACAATAATCTGTAAGGGGTTAATGCCCTCATATTACAGG
TGAGAAGATAGATTCAGAGAGGTTAAGTGATGTTTCCAAG
ATCACAGAACTAAGGAGTGGTGGAGCTGGGATGTGGACTC
AGGCTGTTCGGCTTTACAACCCACACACCTCACTGGGATA
TAATATTGCCTCCTACAGCCTCCTCCAGTGGTCTGCAAAT
TGGGGTATGTACAAGAGGATCCACTGAGGGGAAGATGAAG
ATATTAGAATTGCTATTCATTTTTAATTCTCATTTCATAC
TTTTAGTTTCTGTTTTATAACATACTTAATTTACCAGCAT
GGTAGAGTACATAATGCAGTTCGTAAGTAAATAACTTATA
TTGTGGAAAATAGTATGGGTACATGCTTAATTATCTACTG
ATAGAAGTGTGCAGCCAAAACAGCTAGGAGGCCGGGCGCA
GTGGCTGACGCCTGTAATCCCAACTTTGGGAGGCCAAGGT
GGGCAGATCTTCTAAGATCAAGAGTTCAAGACCAGCCTGG
CCAACATGGAAAAACCCCGTCTCTACTAAAGATACAAAAA
AAAAAAAATAGCCAGGCATGGTGGCAGGTGCCTGTAGTCC
CAGCTACTACTCAGGAGGCTGAGACACAAGAATCACTTGA
GTCTGAGAGGTGGAGGGTGCAGTGAGCCGAGATCGCACCA
GTGCACTCCAGCGCAGGCAACAGAGACTCTGTCTCAAAAA
AAAAAAAAAAAAAAAAAAAAAAAAAAAAGCTAGGAGAACC
TTGGTCTGGAAAAAAACTGACATGTCCAACCCCGTAGCTA
GGCAAATGCAAAATTATATACAGTGGATCTGAGATTACCT
CTGGACAAACACAATCAGTGTATACAATTCTGAATCCTGG
TATGATGTTCTGCAGAATTAAAGTCTTGGTTTCAGCAAGT
GACTAAAAATTATGGCACAACTTTCTTAATGGCCCTTCTA
AGTTTATCTGACAAATTGTTCTCACTATTCTATGTATAAT
AGAATGATCCTATTATTATGGTATCCGTGTTAGAAACAGT
AAACATGGATTAGTTGTCTGATACATTTTTAAATTAAAGA
AATATAGTTTCTTCCCTTTCTAAAACCCTTATGAAAATGC
ACCTAATTGTTCTTCATTTAAAAAGTAGATATACGTTTTA
AAGGGAATGCTTACCTTTAGGACATACATAGTGCAATACT
GAAGTCACAAGATGTCTGAGACATGCTTCAAAATAAACTG
AAGTCAGAGAGCAGATGGGAGCCAGAAGCAGCAGAACCGA
CCACAGGTTGATCACTGTTGAGGTTTGGAGATAGATATTT
AGGGTACATGATGTTATTCTGCCAACTTCTGTGTATAAGT
TCCATAATAAATAGTTTAATACTTAAAATATTTTTTAAAC
TGTCACAACTTGATTTTTTTTTTCTCTTGAGCACTGTCAG
AGCCCACCTTCCAATTGAGAAAGGAGAGGCATGATCTAAT
GTGGGTTTCACAGAATTTGTAGTGTGCCCTTTCCTGCCTT
CATGAAATGTGTTAAATGTGCATATATCATTTGCTATTGT
GTTAGAATCAATCTCATCCTATAAATACAATTAATAGGGG
GGAAAAGAGGATCTGGTTGAAAAAATCATTACATAGCTGT
ACAGGGAAAAATTAAGGAAGGAAGCAAATCTCATGTATCA
TTGAAACGAATGTCCTTTGAAGACATTTTTCCACTAATAT
TGTTGGTGTGGGTAGCAATGATAGGAATTTTCACACATAC
GGGGTCGTATATGATCTCTCCCTCCGGTGGTCCTTTTTTT
TTTTTTTTTTTTTTTTGAGATGGAGTCTCACTCTGTTGCC
CAGGCTAGAGTGCAATGGCACAATCTCACAATCTCGGCTC
ACTGCAACCTCCACCTCCCGGGTTCAAGCAATTCTCCTGC
CTCTGCCTCAGCCTCCTGAGTAGCTGGGATTACAGGCATG
TGCCACCACATCTGGCTAATTTTTGTACTTTTAGTAGAGA
TGGAGTTTCACTGTGTTGGCCAGGCTGGTCTCGAACTCCT
GACCTTAGGTGATCCACCCCCGTAGGCCTCCCAAAGTCCT
GGGATTACAGGCGTGAGTCACCACGCCTGGCCTCCTGTGG
TTCTAAAGCCTGAGACTATTGACTTAGAATCTGAGTTAGA
ATCTGAGTGTCCACACTCAGAGGGACATGAAGCTGTTTGG
AGGACCCCAGACACGTTCAAGGGAAACACAGTGAGATGCA
GACCAGAGTTCCCATAGGAAAAAGAAACCAACAAATGGTG
ACTGCTCTACCACTGGAATTAAACTGTGGAGCAATTCACC
CACATCATGACTAAACAATGCAGAGAAGACAAGGAACAGT
GGGCTCAATGACAGCCCAGAGCTACTGAAAAAGCAAGAAA
TTGCTCCCAAAGGAAACACCCACCTGTGGGCCATACCACC
GCTCCAAGAAACAAGAGCCAGATGCCAAGAGGCCTCAGGG
AAGAGCCCTTCCAGAGTTCAGCCTTCAAGCACTCTTCAAT
CCTTTGTGTTCTGAGTAAGAATTTCCACACTAAGAGCTCA
ATTCCAATTACACCCCAAGATAGTATCAAAATGATAGGTA
AATACAGTCCCAGCTTTCTGGCCAGGCAGCCAAAGCACAC
AGTGCCACAGGGGAAAAAATGGGCTGATTCAGATCTCTCG
TGGTTATGACGTCTTCTTGGAGAGCAGCTGAAGGCAGCCG
CAAGCAGTGTTTGTCAGGTGGTGCTACCAAGAAAGCACTG
ATGAGAAGCACAGGCGTGCTTATTGTGACATGGGCTTTCC
TAGGAAGGGAGAGGAGGCAGCCATCTCTCAGTGATGTTTG
AGATGAAACAAAAGAGAGTTATGGATGAGCCAGGGTGATG
CGAGAAGCTGGAGTCCCTGGGTCCAGCTGGAATCTGTGCA
GTGGCAAGAGTCCTAGAATCACAAAATCTCAGAGATGGGA
GAGGTTTGACTAGTGTCAACTCTCCCCCAGGTAGGGGAAC
CAAGGGGCGGTTTGGGGTGTGGCTTTAGATTCCCCATAAT
CTCCATTAGCAACCCTCCAAGTCGCCCCAAATAAACACGC
AATCTAAAGGAAAGAACAGCACTTGATCTGCGCATGCTGT
TTCAAGGAAAACTCCCGTCACCCCTTATGAAGAGATCAGC
ACCCCTGTGCCTCTCCTACATAGGAATTTTGGAAGCTTCA
CTGCCCTTCCCACCCTTCCTAGATATCTAATACTTGAATC
AGCCCTACCATTAGTCAACATCCTTTGAGATTAGAGCTTC
ACAGCCCCTGGTGGAAGCCCACTCCATCTGTGAATGGCAC
CTTCTGAACATTTTTTCCTAACATTTGGTAATACAGATTA
TGAGCCTGAAAGATTCACATTCCTTATAAACCAGTAATTA
ATTTCTTGATTCTGCACAAAGGAAGTGCCTCTCAATATGA
TAAAAGTTCAACACAAAAATACGTTTTCACAACACTGTTT
AAAACGCAAATATTTGGAAACAATGGAATACTAATAATGG
ATGATACACCCACTAGATTCTATAATCTTCAGCCATTAAA
AATGATGTTCAAGGCTGGGGCCAGTGGCTCACACCGTAAT
CCCAGCACTTTGGGAGGCCAAGGTGGGCAGATCACCTGAG
GTCAGGAGTTCAAGACTAGCCTGGCCAACATGATGAAACT
CCATCTCTACTAAAAATACAAAAATTAGCCAGGCATGGTG
GCGTGCACTTCTGGTCCAAGTTACTTGGGAGGCTGAGGCA
GGAGAATCATTTGAACCCGGTAGGCAGAGGTTGCAGTGAG
CTGAAATTGCGCCATTGCACTCCAGCCTGGGCAACAGAAT
GAGACTCCGTCAAAAAAAAAAAAAAAAAAAAAATATATAT
ATATATATATATATATATATATTCCTATAGAGAATATAGC
AATACAAGAAGAATGTAGAATACAAAAACATGCTTATGGT
GCTGAAATGTTCAAAGAAACCAGTACACTAAATTCAATAT
TCATTAGGCTCCATTCATATTTTTATGAAATAAAAAGGAA
ACCTATTATAAAAATGACTAAAAATGATCCCACTTATAAG
AGGCACCAAGAAAGTCAAATTCATAGAAACAGAAAGTAAA
ATGGTGGTCACCAGGGTAGGGAGAGGAGAATGAGGAGTTA
TCATTTAATGGATATGGAGTTTCAGTCTGGGGTGATAAAA
TCTGGAGATGGTTGGTGGTGATGGTTGCACAGCAATATAA
ATGCACTTAATGCCACTGAACTCTACACTTAAAAATGGCT
AAAATGGTAAATTCTACATTACATATATTTTACCACAATT
TAAAAAATGCGCCTAAAAAATGACTAGAAGGAAATAAACC
AAAAGTTAAGAGAAACTGTATTTGCGTAGACTTTGTTTGA
TAGTTTTTGTTTTGTTTTGCTATTTCTTATTTCTAATTTT
CCGTATTCTCTAAACTGTCTACAAGGAATCAGTTGAGTTG
TTCTTGGAAAACCCAATAGGTCTTCTTTTTAAAAACTAAT
TTCAACATGATATTGAATAAAATAATGTCTAATGTCTTTC
TACATGTTTTTCAGGGCACTAACAGCACAATTTCCTCACG
TAGGTTAAATATTTTGCCTAGCTTGATTACGCTGCCCATT
TTGCAGAGGAGGAAACTGAGCCTTATAAAGGTCAGGTGAC
CTCCTGGGATCACAGAGTATGTTGACAGGAGCAGTTTTGA
GAATGATAACCATCAAAACCTCAGGCCATTTTTTGCTGAA
TGTGGCCAGCACAGACCACCAGGATTCAGTTTGCCCTTGG
ACACAAGTTTCTTCAAGAAGGAAGAAATCCATCTATTAAC
TGGAATTCCAACTAGCCTCTACCTTCAATTAATTTTTTAG
TTTTCATGATAAAGAAACAACAGATTTTTTAAAAACTATC
TTGAATTTAATCCAAAAAAGTCAATTGCTTGATGGATCGT
ATAGCCAACTAATAAACTTCAGCAAACTTCTAAAGTTTCT
GCTTTTCAAGATTAGGACACTGGGGACTTGAAACTCCGGA
TCATTAAGGACTCAAGCGCAAGAGGTGGGACACACTGAGG
CAGGAAACTTAGACCCAGCTATTTTGGAATAGTTTTTTAC
AGCAAGAGCTACTTATGGTTTAATATTATAATTTCATTCA
CGTTCATCAATTAGAATATGAAATTACCCAAAGCACCCAT
TTCTCCCACATTCTGATTATTTTTTCCTTTAAATAAACAA
GCAGAGAGTAACCAGAGGACTTACATCTTAGGCTCTGAAA
GGTACAATGAAGACGATCCCACACGTGTTGGTGTTCTAGG
CATCACTTTTCCTAGTGCCCCTTCATTCTGATTCGCAGCT
AACTTTGATTTGCCTTGATTGCCAGCTCAGTGACCTGAAG
AATGAAAAAATCAGGTAGTTCATGCCAGACACAAGAAATA
TTTATAAGCCCTTTGCTAAATCCCCTGAAACAAAGAAAAG
CAATTCTAGTATCCTGCACCTGGTAATTACGGAACAACGC
CTCATTAGTAACAGAGGGAATATAGAGCAATGAGACGTCT
CAGCCCAAACTCCTGCCGAGCCTAAGAACCAGCTGTGTCA
GTGGAGGAAACAGATACCAGTGAGTCAGTCGTGCTTAGTA
TGCACTGACAGCCATCAAATTTAGAGGGCATTTTGTGAAT
CCACACGGAATTGTCTTCTGGGGCTCCAAATCCCGTGGAA
GTCACAAGAATAAGATGCAGCCCCTTGGAAATAGTTAACT
CCAGAGAATTCATAGCAAAAGGCCTAACCAGGCATAGGGA
AACAGCTTCATTGCAAATGTCAACTCTGACCAATGGGGCC
ATGCAGGATGCTGGATTGCAATGGGTCTGAGTCTATGGTC
ACAGAGAGGAGAAGTAGTGTGCGCCCTTGCTAACGTGTCG
GGAGACAGGGGCTGGCAGCAACCATGTCAGGCATTTATTG
GCCATCCCCGGCCCAAACTGTCATGAAAATTTCTCTTCCA
AAAAGAGACTGCCCAGGCAACACGAGTCTTAAGCAAAATT
GAGAATAAGATAAAGTTCACTTTTCTTCTAACATTCCCCT
TCTCCCAGTCTCCATCACGCAATTAACTTTATGTTTTCTC
ACTAATATCTCAGCCCCTCCATTTTCTCCAGGGAGCTAAT
GACAAACAATGATTTGAAGAATGTACATCTTAAGGGAATC
AAAATGTCCATCCAACGAGCTGGTGCGTGGGCATTGGGAC
CACCGGATGGTGAGAGGAGAGGAAAGGGATTCTCCTCACT
CCCAATCCCATCCCTCCCCAATGGATGTCTCTGATAGAAA
GAAATCCCTGAATCTGAAAAAAAGGAGAAATCAGTGTTGC
CACTGCTTCATCCCACCAGCCCTAACTCTGGGTTCCTTCT
GTTACCAGCACAAATACAAAAACTTTTTCACAAAATCTCG
GGAAGAGTCCCAAGATCCACATTAGCCTAACTAGAAGCAT
CACACTCGGCCCAAGAAAGAAGTCACGTGACCCTTTTTCT
GGGTTTATTGCCTTCCTCCAATAACTACCACTAATTCACC
TACACCATCCTTTCTCTCACCCCAGACCTGGCTCAAGGTG
CCAAGAAAGATGGAAGGATAGAGAAGGAGAAATTCAAACA
ATGGAGGAAGAATGGACATTGTGTGGCCAACACTTAGACA
CCAGCCTTCCAAGGGACTTGCATGTGTTCCATTTGACTCT
GTCCCATAGAGAGATGCCCCTCAGAACCTCTCTTCCTCCT
CAAAGTCCCAAGGATTGGCATCCCAAGCATCTGGCTTGCG
GTCTCTAGCACCCCTGCCCAGGTCTCAGAAGCCCACTGCA
CACACACAGGTACATCTGGGAGTGGAAGGAGGAAGGGGAT
GCACACCCAAAGGCCATCTTTATTACTTGTCAAGAGGAAG
AACAAAGCAGGCTTGGACAAAGGCAGAGGAATATAGACAA
GGCTCTCCCTACCTCATGTCTAGGGTAGTACTCTGTCTGG
CCCAAAGGTGAGACTCCAAGCTCGTTGCTATAAAATCTAG
ATCCAAGCCTAGCAGGCTGAACTCACTAGAGTAGAGTGCA
GTCTTTGTTCTTGCTGTGTATGCTCGATTTGCTTGGCAAG
CAGGCCCAAGGTCACCCGAGGACACTTTCTATTCTGTTCT
GAACCAAAGGAGTTTAGAAGCTACCCTTGCAAACCTCTAG
GTCTCTGGACCCACTTCTCTGCCCCCAAACATAGCTAGGA
AATTTTTTTTAAATAATGAATGAATGATAAATAAACGGAT
GAACTAAAAGCTAACTCTGGCCCTTCAAGACCATAGGCTA
TACCCAGAGACAAGCTTTTTTGACTAAATCCTCAGCTGGG
GAGGATTAAAGGTCAGTCACCCCACCCTCTGCATGGAGGC
AGCTGCTCTCAGCAAGCCTTCTTATAGCTAAGTTAGACTC
ACCAAGGCATTCTCTGTTACCTCCTACCCAGTCTTTGTCC
ACCCAGTCAGGACATGGTGCCTCTACTGGGCCAGCCAGCC
CAGCACTCACCTGGCCAGCCTGGCTACTCCCTCCTCCCTG
TGCCCACCAGGTAGAGAAAGGCAAGTACGTGGCACAGGTG
AATTGCAAGGTCTGACTTCAGTATAACTCATGGGTCAGTC
GTTTTTGGCTGGAAAACTTAGCACGTTACTTAACTCCTAT
GTGTCTCTGTTTCCTAAACTGTAGTCAGGGGATAATGACA
TCTACTTCATTGGTATTAGACTCCCTTCACTAGAATGCAA
ATGTCACAGAAAAGGGCTGCCAGGATGCTCAATCTCAGGG
CACACCATTCATAAGGTGGCCCATGTATGTGGCTCCCCCT
AGAGTTGTGTGCTGTTAATTGCATGTAGTAGTCCTGCCAC
CAGAACAGGGATTTTGTCTGTCTTGTCTCTTGATCTAAAC
TAAGCACCTAGAATAATGCCTGACTCATAGTAGGAACTCA
ATAAATATGTGTTGGGTGAATGAATAGAAGCTTTGTAAGG
ATTTAAGTAAATAATTTTCATAAAGGGACTGTCTTTTGAG
TCAATGCTCAATAAATGGTTGTTGACGATGTTATTAAGTA
TAATGGGAAAAACCTTTCCCCCCAGCCCTGCCTTTTATAA
ATCCGTGGGTGTGAACTTGAATGTTGAGGGCCATTCTCCA
CCAAGCCTTCAGCTCCAGATGAGAATGGCTTAGCCCACAT
TTTCTCACCAGGTTGCAGGAGACTTTGCCCTTCTCACCTG
TCTTGTCCTGGCCTTCCTGCCTTCAGCCCAGCTCTGCCCC
TAGTCTGACCCCAAGGCCACTACAGAGCAACAGGACTGCC
ATCTGGCTGCCACAGGGCCGGCTGTCTCATCTTCGTGTAA
AAGTCAGGACTTTCCTCTTCTCTGCCTTTTCTTGGCTCCC
TCATTTGGCATCAGGGCCCCTATTCAGGAGCCCAGTCCTA
CTCAAAGGCCACAGCTCTTTCTTGGAAATGACACAGACCT
GAAAACAAGGGGCTCAAGTATCTTTGCCAACAGGGACATT
GCATAACAACAGCACCGTGTTCTGGGTGAAGGGAACCCTG
TTCCAGAGAGAAGAGAGGGAATTCTTCCCTCCACTCGGGA
GACTGTGTGGATTTTTAAGCCACTTCTCCTTTGAAGGGAC
AGATTTGGTTTTGAAAATCAGATGACCTTGGCTTCAGCCT
GCAGGTGCCTCTCCTTTCCCACCATCACCACACCCATAGG
GACAGCCTCCTTTCTGGAGACAATAGGTGGCTTCCACCTT
TGTAGAAAATGAAGTGTCAGGAAGGAACCCACCCCAGAAA
TAGGACCTCCCTGAATGTCTGGGATTCCACTGTTAGTGAT
TCACTCCTTTCAGTTCAGCACCACCCACACTCTGACTGTC
TTGGAAAACACAAATTCTCCTGGTGGGGGGAAACACATTA
AGCTCCTAACACCTTGAGTGAAGAAATTCATCAGGTATTT
TATTTCCTTCTGATGGAAGCAGTATCTGGGTGCTTGGCCA
TACTATGGGGCTAGAGTGGGGCTCACCAGAATCGAAGAAG
AGAGAAGACTTGGAAGTCAAACTAGGTCAGTGTCACCAGG
TTTCCCAGAGCCGGGCCTGCCTACATCCTCCAAAGACAGC
TGGCTCTGGAGCTGTTTATTTTCATGAGTTGATCACCAAA
GGATTAAAAGAGGCAACACACACAAAGGGCCTACCTCCAT
ACCCCTCATGTAATAGACACTTAACAAATGTTAGTCTCTA
CTACCCCTCCCATGAATGGAAGAATATATTTGTCTTTGTG
GAGAGGGCTGGTCTGTGCCTGCCCCTCATCTTCAGGGACA
GGGCGAGTCAAAGAAATCAGTTTTCTCTTCCATTCCTCTT
TAGAATGTGGGTCCACTTCTACCCAGCAAGTCCCTTCGGC
CCATGGCTCCTTCGCTGCTGCTATAGGAGAGAAAGTAAGA
GAGGGCCAGGTGCACAGGCTTAAGTGACTGCTCACTGGAG
ACCTGGTTTCTCAGGTCCCAAGGCTATGGAGTCTGCAGAG
TCTCTTGCTTGGCATTGATTGGAAAGCTCTGCTTTCCTAT
TCTGCAAATTCTCTCCAGAAATCCTAGTCCTGTCTGAAGA
GAATTGCAGAGCTGGAAAGGGTACCTCCTTTGCCCTCTGG
CTTCCAGTTAGACTCAGCCAATGCAAGGTACCAGCAGGAG
ACTCCAGAGAAAGAGGAGAGTGATATGAACTCTTTATTTC
CCCCACTCCCTCCGTACAGGACCAGGGTTGTGGCTGTAGC
TGTAATCCCCTAGCTACGGCCACAGCTCCTGCCAGGCGGT
CCCCTCACCCATGGTGCCAGCGGTCACTAGGTCCATTTAC
CTAGCGGTGGAAAAGGTGTCCTGCTCTTGCTAGTTCCTGA
TGCTTTGCCAGCTCTTACTGATCATCATCCCTCTACCTCC
CATCCATCAGGGTCATTGTAAGGACAAAATGAGACTACAA
ATACAGTTTCTTCACAAATATCTGCTGACAAAGGAAACAA
CCTTAAGAAAAATCTTCCCTTAGGAAGAGGCCACATAGAT
CAGGACCACAGTGAACCTCGATAGGTCACCCTGTCTATGC
TCAGCCAATCCATTCTCAGGATCCCTGGGCTCACACTGAA
TGTCCAGATCCACTCTGTCCATGGGCAGCAGCACTTCATC
CATCCGTAGAGCACAGATTTTTTTTAAAAACTTCCCCTTT
TGGCTGCAATGGTCATTTTTAGTCACTTCTCTGGGCAGTG
AGAATTTCCCCTCGAAGTCTACACATTGGCTAAGCCAATG
AGAATTTGATTTCAAATGTTACACTTCTCCAAAGAAGGAT
GGAAAATAAACAGAAACACTTTTGTACCTTTTAGTCCCTT
GCTTTTTGAAATTACTAGATTCACACTTTAAATCAGAATG
CAGATTGTTCTCCCAATCCTGGAGTCTCTGAGTGACCAAA
AGAAAAAAAGATGTCAGAGCTGCAGACTCATAGAGTACAG
CATCGAGTATGGCAAGCCCCCCATTTTCAGCTAGGGAAAT
GGAAGCTCAGAAGTTGGAAACGACCTGCTCAAAGTCACAG
AGCCTGCATCAAAACTCAGGTCTCCTGGCACCCCAGATCA
GCAGCCTTCCCACCACCCCAAGGACATGGGCAGCCCAGCC
CCCATTTACCCAATTAGAACCCTTACTCTGCTGAATTTAC
TCATGTTTCCCCTACAAGACAGTAAGCTCTATGAAGGCAG
GAGTCAAGCCTTGTTTGCTATTAGTGTCTGGGGCACTAAT
TCCATCTTGAATGAATGAATGTTTTGTGTACACATCTCTG
TGTTTCTGGACATCAGACGTTTTAAACCATGACCACTTCC
ATCAGCCCTCATCTGTCAGCATCGATGAAGAGACCATTCA
AAGTCATAGCTCTTAGAAAAAGCCCCCCAAGGCTATCCTT
GTGCAAGCCTCACTGTGGGGGTCCTCACTCCTGAGCTTTG
TATACAGGAGAAATCTGGGACAAATGAATATCCAGAAAAG
CCTTGGAAAGAAAGAACTGGCCAATCTGGTTTGCTCTGAG
AAGTGACTTTGAGCCGACAGAAGAGCGGCTTGCTGGGAAT
GTTTTCATGAAAGGCAGCCCACCACTCTGTGATTATTACT
TATTAATAGCTGCCATTTATGGAGTGCTTACTACCTACCA
GTCCCACATTGCATCTTTACATGCATCATCTGAATTGATC
CTTATAATACTCATTGTACAAGTAAGGGATTTTGTTCCCT
GATTGACAGATGAGGGAAATCATCCTCAGACGCTCAGCAA
CTTACCAAAGTTCACATCACTTCCATGTCTGCGCCTACTC
CACTTCACCACTGCGCTTCTTCCAAGAATATCATAGGGTT
TTCTTTTTTTTTTAATTTTCTGTTTTTATTTCAATAGGTT
TTTGGGGAACAGGTGCTGTTTGGTTACCTGAATCAGTTCT
TTAATGGTGATTTCTGAGATTTTGGTGCACCCATAACCCG
AGCAGTGTACACTAAACCCAATGTGTAGTCTTTTATCCCT
CACCAGCCCCCACCCTTTCCCCCAAGCCCCAATGTCCAAT
GTATCATTCTCATGCCTTTGCATCCAGGAATACCACAGTT
TTCTTAAAACATCAATTTTTTATTTATCCTGCCTTCCCCT
CACCCACCACAACTCCAGCCCAGAGCTGACATCAGGGAAG
AGGAGGAGATGTTGGCAAGTGCAGGGTTCAGGACAATCTG
GTTTGCTCTGAGAAGTGACTTTGGGCCGACAGAAGAGTTG
GGGCTCAGTGGGTAGTTTGCAAGGAATGCAATGACTCAGC
TGTCAGAATCCTGTTTTGTTTTTTTTTTATTTCTATCCTC
TTGTTTATAAAACACTATCTGGACTCCTAATAACAGATCA
TACAAAAAGCTTTCAACTCATTATATTATTTAATCTGCTT
AACAACCTTAAGGTAAGGAAAGATTACTATCACCATTTAA
GATGAGGAAATAGCAGCTCGGGAGGTTAAGTCACTTTTCT
AAGGTCAGCTAGTGATTGGAGAAGAAAGATTCAAATCCAA
GTCTTCTTACACTCAGACAGGTTCTCATTCCCGGAACTGA
ACCATCAGAAGAGAAATGTGGGGCTATGGACCAGATGAAG
CCAAAGTAGCCTTGGCATTGACCAAGCTTGCTCTGAACCA
CAACCTCCACCACGGAGTTTTATGAGATCACTTAATTACT
CTTTGTTAACACCAAGCAAGATGGCTGCCAAGCTCGGGAC
ACAAGCTCTGCACTTCTCGCTGCCCATTGGCATTCTGAAA
ATGGTAGGCAGCTTTTGTTGGTTGAGTCTAGAGAATGAGC
AGGGCTGTATTCTGGCAACAGAAAGTTGTAAGGCACATGG
GCTGGCCACAGGGCAGAATTGGGGCAACGCTCTGCTGACT
CAGGGAGCTGAAGACAAGTGTGCACACAGCACCCTACAGC
ATTGAGGCCAATACTGTAAAGTCCCACTGGTGCTAGATAT
TCAGAGGACACAGAGGAAGAAAAAGAGAGGGAGATGCAGG
CAACAGGCAAATTCCATTTTTACAACTCCTTTAGCACTCA
GCCTGGATAAGAGAAAGGGGAACATTTGAGTTCAAATTCC
AGAAACATTATGTTCTGCCTCTGACCTGCCTGAGTCTGTT
TCCTCATCTTCATAGAGTTGCTGGGCAGATCCAAGATACT
GTATGCAATCATATCTCTGAGCACACACGATTTAATATAT
TCCAGGTACTCAGTGCCACGTACTGATTATCTCCTTTAAT
CCGAAGGACTCTGCAAGGTCTAAACTCTTTTATCCCTGTT
TTTACGATGATGACACTGTCTCAGAGAAGGTCAGTAACTT
ACCCATGACACACAGCCAAACATGCTGGTGCTGGGATAAT
AAATATCAGTTAGTAGCAATAATCCTAGGTCTGGCCTGTG
AGCACCTTGAAAGTAGACATCTGGATTTGCGTTTAGTTTT
TTTACATTATGAAATATTTCAGACCGGGCATGGTGGCTCA
TGCCTGTAATTCCAGCACTTTGGGAGGCCAAGGTGAGCGG
ATCACTTGAGGCCAGCAATTGGAGACCAGCCTGGGCAACA
TGGCGAAACCCCGTCTCTACTAAAAATACAAAAATTAGCC
GGTGTGGTGGTGCTAGCCTGTAGCCTCAGCTACTCAGGAG
ATGGAGGCACGAAAATCACTTGAACCTGGGAGGTGGAGGT
TGCAATGAGCCGAGATCACACCACTGCACTCCAGCCTGGG
CGACAGAGTGAGACTCTGACACATACACACACACACACAC
ACACAACACACACACACACACACACAAATATATATTATTT
CAAGTGTACAAAAGTATATATGATTACAAATGCCTGTGTA
ACACTCAGCCTAATAAATAAGATATTAAAATCGAAGTCTC
AGCACACCTCCCTTACTTTTATTCTTCCACCTTCCCCAAA
AAGTGCCAGTTGTTTATTTGTTTCACAGTGTTTCTTGAGT
ACCTACTGCATGCCATGAGTGCTTTCCAGATGTTGAATTG
TTTTAAGCATTTTCCTGAATTGTGGGTTCATCGTTTCCAC
ACCTGTTTTATACTTTATCATATGTTTAAGTATCCATTAG
CAATATTTAGCATTAGTTGCATGGTTTGAAATTTTATACA
AATGGTAAAATATTTATAAACGCCTTTTGAAACATCACCT
TGATAATCTTTTTGTTTTCATTTTTACAGACAGGGCTTCA
CTATGTCGCCCAGACTAGTCATGAACTCCTGGGCTCCAAC
GATCTTGCCTCCTCAGCTTTCTGAGTAGCTGGGACTGCAG
GTCCACACCACCAGGCCCTGTCAATAATCTTGTTTTTAAG
AGAGACAGAGACAGATAGAGACAGATAGAAACACCCTATC
ACTATATTAGATATGGTAATATCAATAAACGCATTGAGTT
GAACTGCAAAAATACATTCCTTCCTAAGAAAAGATAGGAG
CCTCTCATCTCATTCTGAACAAACGCACTTTAAATGGGCT
TTGCAGTAATTTAGTGGAGCTATTGGGAAGAGTTACGGAG
ACTGATACTATGACCTGTTCTAACCAAAATTCAAGCTAAA
ACCACAATGAAAAATGATAGTGAAAATAATATAGCTTTAC
ATTTGTACAGTGTGTTATCATTTTAAGGCATTTTCATAAA
CATTACTATTTCTTGGGATGATAATGTGTTAGTGAAGAGA
AATTCTGGTGATCACCCACTCCAGAGGATTTCAGAGTTCA
TTTTCACAGCAAAACACATTTTTTTTCTGAACTAAATCTT
ACCTGGGATTTATCAGGTTTAAACAAGACTGGAGAGTCCA
GATGCTGTTCCCCAACTCAGCCTCCTCCCCATCTCCTCTG
TCCCTTAAGGGATCTAGAACTACAAACACCATTTGATCCG
GCCATCCCATTACTGGGTATATACCCAAAGGATTATAAAT
CATGCTGCTATAAAGACACATGCACACGTATGTTTACTGC
AGCACTATTCACAATAGCAAAGACTTGGAACCAACCCAAA
TGTCCAACAACGATAGACTGGATTAAGAAAATGTGGCACA
TATACACCATGGAATACTATGCGGCCATAAAAAAGGATGA
GTTCATGTCCTTTGTAGGGACATGGATGAAGCTGGAAACC
ATCATTCTCAGCAAACTATCGCAAGGACAAAAAACCAAAC
ACCACATGTTCTCACTCATAGGTGGGAATTGAACAATGAG
AACACATGGACACAGGAAGGGGAACATCACACTCCGGGGA
CTGTTGTGGGGTGGGGGGAGGGGGAGGGATAGCATTAGGA
GATATACCTAATGCTAAATGACGAGTTAATGGGTGCAGCA
CACCAACATGGCACATGTATACATAGGTAACAAACCTGCA
CATTGTGCACATGTACCCTAAAACTTAAAGTATAATAATA
ATAAAATTTAAAAAAAAAAAATAAAGAAAACCATGGAGAT
CCAGGACTCTGGAGAAAGGTCTGGTTCACCCACCTTATTT
TACAGAAATAAATATGGGAAGGGATGCTGAGCTTGGATCC
GTTAAGTCTCTACCTTGGCCCTATCACACATTCCTCATTG
AATTCTTCCAGTAGAGGTGCAGTAACATTAAGCGCCTTGC
CCGAGGTCACATGGCTGTTTTACAAGTCCATGGGAGCTCC
AGTGAGTAGGTGGCTGAGTCAGGATTTAAAATCCATCTTC
CAATCCCACAGGCAGACCTGCTGCCCTCTAAGCCAGGGGA
GATTAATCAACTAATACATTTCAACCTCACTTCACTACAC
TTTAGTTGGATGGATCTTTCTGAGTTTATCTTCTAAAAGC
AGGCTCAGTCCAGAGAATCTGTAACCTTATTGGATGAGAT
TGGGTAAAGATATAGGTGCCCTGGAGGACCCAGCACATCC
AGGCCTTAGCAAAGGTGGGATGTGCAGAATCTTTATGAAG
CCTCCTTCTCTTCTTCCTTGGGGTATCCAGTCCTCTCCTT
TCTGGTCCCCAGCGCCCTCTTGCTGATCCAGACAATCCCC
TAACACTAATTTTCCTTTCTCATCCCTCCATACATGCCTT
CAGCACATTCATCCCACATGCTGCTCCCTGAAAGTGTGCC
AGTATAATCCAAGATGACTCATTGCTTAACCTACTGAAAT
ATGCATATCCTTAAGGTAGCTCAAAAACAGCATATTAATG
GTGGAAATTTTAGCTGCCAAATTAGATCAGTCAGAGAGTT
ATTTATAAAGAAGGAACATTTTTGCTGATTCTCCAAAGAT
GCCACACAGATCTACAAGTTATGGTTCCAAAACACCTAAT
AAGCCATGTGTTCAGATTGGCATTGGAGAAGCCCTAAAAT
CTGTGTCTTCTGGCACTTTCAGAGAAGGAAAGAAAGATTG
AGAACCAGGCTAACCCCAACTTGAAACAGAAACACCTCCT
CTTTTTACCATGAGTAATAGAAACAGCTAGTGCTAACCAA
ATATTCCATGTGCTTCCCAGTATTCCCAGCCTGCCTCAAA
GCTAGGTGAGCCACGTGACTAGTTTTGGACACAAATTACA
GGTATAAGTGACACGTGCCACTCCTGAGCTGAAGTGCTTA
ATGATACCTGTTCCTGCTCCATCTCTCTCTTTCTTCTCCT
GCCTTGATGTCTTGAAGGTCATTTGTTCTAGAAGATGATA
TGCCTATAACAAGGAGGAAGGTCACCCAGCCTGCACCAGA
TATTTGGTGAGTGAGAAATCAACATTTGACATATTAAGTC
ACTGAAATTTTAGGGTTGTTTATGACTACAGCATAGCAGA
ACTTATCCTGACTAATACACCAGGGAAGGTGACATTTCCA
GTGTTTGTGCTAAATAGGACTGTTGGCAGTAATTTCCCAC
TCCCTGTAACTCAGGAGCTAGAAAAAAAAAATCAATATAC
CCCTAAAGGCATGGTTCTAGAGGCAAATTATATTCCCCCA
ATAATGCCCTTGCGTGAAGCGTCAATATAATAGAGGCATG
AGTGCTTAGAGAGTCTTCATTCCAGTGTCCAGTCACCTGT
GCCATGAGTGCCAGAGGCACTCATAGTGAAAACAGCAGGG
GCAGCAGTTCTATGACATTTAGATCACAGCTATAATGGAA
TGTCTTTGGTATAGTGCAATGATACCTGTCCAGACTTCCA
CTCCCCAAGCCCTTAACAACGATTCTTTAAGCTCCTAATT
CCCTGAAATGAATCCCTCTCTGCTTGAAATATCTGGATTG
GTGTCTATTTCCTTCCCTGAACTATGACTGAATCTTTGTT
GCTTTCAAAAATTTGAAACTCTTTGAAAAATGATTGATAA
TATAGCAACAAAGAAGAAGATGTGGAATATTCAAAGGCTC
AAACCTAGGAAAAGGCAGGTTCTCTGAGGCCTCTGGGAAA
AAGCTTGAAAACAAACAAACAAAAAAATGTAGTAGGATGA
ATTTTCACAAAACTATGAATTCATTTTTAAAACATAACAT
AAATTATTTCATGCAAATTCTTCACATGACAGTTGAAGGA
GGGGGCCCAGAGAATATAAATGCCTTCTCTAAGGTGGCAC
AGCCAATAAAGGGAGAGCTGTGTTTCAAACTGAGGTCCCC
GAGACTCTGGCTGGTACTTCCTCTGTCGCATAATGCCCAC
CTTGAGTCTTGGTAGAGAAGATTAGGCTCACCTTCCTGAA
CCACTAGAGACCTACCTGAGTGTTAGAGAGGAGACATATG
TGGAACTGGTTACTCAGAGCTGGGGAAGTTCCGCCACATG
CTCACTGCATTTAAGATTGTGGAAGACATGCTTGAAATAA
AATCTAATGACTGGCATTTACTTTTATGGCATAGTTTATA
AAAATATACAGTCTTCATAAAGAGTGCCCATTGCCAACCA
AAAGCCTGTTAAGTGCCTTGAGCTTTTATTTCGGAGCTAA
CAATCTGAGCTCCTCACATGCCCCAACTAATAATACCCCG
CATGACCTTGAGCTTCCGGCTTAAACTTCTTGTGTCTCAT
TTTCTCTGTCTGTAAAAGGGAGATAATGACACTAGCCACT
GGATCACGTTGGCAACATGCTTGGAGATCCCCAGATCAAA
GGTGCTCTGCCTCGACCAAGCAAGATGATGATGGTGTTTA
CCATCATTAGTGTTGTTATTATTATTGTTTTTGTTGTTTG
GAGTGGCCATGTTGCAGCCCAGGAAGTAGATATGGCTGAG
TTAGCACCAGGGCAGGAATAAGGAGGCATTTTATGCTGCA
GAAGCCATTGATATAGAGATTGCCCCTTTCACTGACATCA
CAGGAGGGCACATTCCCAAACTTCCCATGTGGTGTGAGGC
ATACTCCTCCCTGGAGGTAGGACCATGCCTAGAACATTTC
CAAGAAGTATATATCTGCCTTTTGGGGAAAGAGACCAGTG
AGGAAGACCCCATCATTTCTTTGGCAATGTGATTCCCATA
ATCACAAAGCCAACTAAAGAATCCTGGGAACACAGCCAGG
ACGCTTCAGATTTGAGTTCCAGCTCCACCACCTTGTAGCC
TTGAGAATAGGCTACCATTTCTCAGTGTCATCATTTTCTG
ATTGCAAAATAAGGGTGTTTCACTGGAGGGTTCCCTTGGT
CTCCTTGTGTTGAGATATATAGATCCCCAAAATATCACAA
CAGAAGATTCTGCAAAGATAAGGTCTTGCCTAGCACGTTT
CTCCATAGTTTAGTGACAATATCAGTCACCGCTCTTCCGA
CAGGCTGTTGGCCTCATGCCCACACCCAACCAGTCATGTT
CTAAGTTCGGGACAAGGAAATGTACGGAACTTGTTTTGAA
ATTTACTAGCAAACTGGGGACTCAACATAGAAGGCCCAAT
TCTATGTACTGGTAAACACTTACTGTGGTTTTCAAAGTAT
ATTCATGCAGAAGCATCATCTGCCTTTATGTGGCCTGTAT
AAAAACGGTGCCCCATTTAGGCGGAAGAATTTGAAAAGAA
GCATCATCTGCCTTTATGTGGCCTGTATAAAAACGGTGCC
CCATTTAGGCGGAAGAATTTGAAAAGAAGCCTCCTCTGGG
TACATGCTGCTCTGTGGGTACATGGTTTATAAGCAGATTG
TACTTTGTACAAAGAAAAGTGCATCCCTTTACCTAGATGG
GCACAGTCCTCTACCAGAGCCCAACTCTTGATAATGCAAG
ACGAGGTGGATTTCAATTCCATGACCCCTTGGCCAGCACA
TTTGTGCAGTGTGCATACTACACAACCATTCATGGCAGCC
CTAGATCTGCTGACTCCTAGGGGTTCCCTGGAGGACCCTC
ATGAACCTCAGAGTTGATGGGAAACTTCCTTCCTACCCCA
CCAGCTGGTTTTTACTTTTACTGGCTTTACATGATATTGG
CCATCGTTGAAAATTTTGTTCAAACAAATAGGACTACCAC
GCCCCTGTTGCCAAGTTACATCTTCCTCTTTGGAGGGGGA
CATGAAGTAAGGCCACTCACACTCATGCCTAGCCCCTTTA
CTTCATCTCTACCTTTTTTATTCCCAGAAGGTCGGAGGTC
AGAGGTGAGGGAAGGAACTGACTGATCACATCTACTTCCC
AAATCTTGCTGTTTTACATCTGGATCCTTAAGCACTTGAA
CCTAAAATAAAACACTTGCCACCTTTGTGCAGAAGTGACA
CCATGTCATGAATGAAGAAAGGCCCTTACGATGTGATAAA
ATGGAAGATGGAAGGTGTGGTAGTATGTGCATTAACTTCT
CACATGTCATCCTTTTGCAAACTAGCGCTTGGGGACAGAA
AGAAGTAGAGGGGCCTCTGAAGGAGGCACCATGGGTGCTC
TGTGAACGAGATCACTCTGGAGCCAAATGAGAGCCAAGAA
ATGGGATTAGGACTAAAAGCAGGATAGGAAGGCTAGGCGA
AGATACATATCAAAAGATGTCTTTTCAAAAATGTGCATTC
CCTACAGCCCAGCAATTCTATTCCTAGGGGATTATCTTAA
AATAATCAGATAAGTGCACAATGACTATCTACAAAGAAGT
TCCATGCAGAATTGTTTGCAATGGAAAAAATTGGAAATAG
TCTCTGTATTCTACATTACAGAACAGATATGTAAATAACT
ATGTTCTTACAATGAAATGTTATGTAACCATCAAAAATGA
TTATCTAAAACTATATTTATTGCAGTGAAAAGATGTTAAG
ATATCTGGTTAAGTGAAAAAGCAAGTTGCTAAACAAAAAG
TACAGCATATGGCATATTTTATTGCATAGATATAATAATA
TACAGACAGTTCCTGATTTAAAATGGTTTGACTTATGATT
TTTTGACTTTACAGTGGTGCAAAAAATGATAAGCATTCAG
TAGAAACCATACTTCGAGTACCCATACGAGCATCCTTTTT
TCACTTTCAGTACAGTACTCAATAAATTACATGATATGTT
CAATACTTTACTATAAAATTGGCTTTATGTTAGGTTATTT
TGCCCAACTGTAGGCTAATGTCAGTGTTCTGAACACATTT
AAGATAGGCTAGGTGAAGCTATGATATTTGGTGGGTTAGG
CACATTGAATGCATTTCTGACTTAGAATATTTTCAACTCA
CAGTGAGCTTATCTGAATGTAATTTCATTGTGAGTTCAAA
GAGTATCTGTATTAATTTATATTACACATATGTAGACAAA
ATATTTATATATCATAGATTAGCAGTAGCTATTCTGTGTA
GGTGGTCTCTGTTTTACTTATCTATATGTTCTAAATTTTC
TATAAGCAACAAGTATTACTTGTGAAATTAAAAAAATAGA
AAGTATCTGCCAGTCTAGATCTGAAAAAAGAAAAAGGGGA
AAAATAGTCACAAGAATGTTTTTGGTCATGTTCTGAAGAT
AACCTGTTGTGATCTGGAGAAAACAGAGGAAAGTCACTCA
TAGGCAAAGCAGAGGGCTACCATTTCTGGGAACTTATTGA
TGAGACCAATGTTCTCAGCTTCAGGGGACAGCTCTTCTCT
GCTCCTGACCTTCACAAAAGGAAAGGGTATCAGCCGGGGT
TCTTTGTTGCAAACAACAGAGCACAGTATGGCTAGTTTCT
GCAAAAAGGAAACTTTCAAAGGACATTGGGACTACTGTTT
CTGGGGAAATGGAGTATGTGTACTTCACACTCTTTCTCCC
ACCAAGTATGTCTGAAAACCATAGACAATATAAAAGAATC
ACAAGGAAATTCTGCAAGGTGCATAGAGGAAGGCAGACAG
GCTAGGTAGTTGGGACCCCAGGAAAGTCACAGATGTGAGA
TTTCTGGGTTTTCTTTTTGTTTCTTATATCCCAGGCTTAA
GTGAAGCATGTATTCTGTAACCCAGAAATGCAAATGAGCA
CAGACATTAAAAGCCCCAATAAAAGCCAACTCTCTTTAGC
CAAGGACAAGGAAAGGGGGAAGGTAGCAAGGCAGGAAACT
TTTAGGCAATAACTGCTCTAGTCCCGTCAAATATCACAGA
AAAAAAGCTGTGCCCACCCTCACTGGGGCCAGCAAAGGCC
AAGTGGGGAACTTAGACCTCCACCCTTGCCAGGCTGTCTT
ATGAATCCTTAACACCCCTTGCCAGCATGGTGTCAGAGAA
GGCCAAGTAGAGAGCTGGGACTTTCATCACCACCCAGTGG
TAACAAGCAACCACCCACCACAGTGTAGGTGGATCTCTCA
TGGGGAGCCTGGACCTCCACCCCCAGCCAGCAATATCAGG
GTGCCTTTCTGCTTCTGTGCAGGATGGTGCCAGAGGAGCT
AAGGGAGAAGTCAGGGCTTTACCATCACCCAGACATAATG
AGGCCACTTCCCTTTACTGCAGTGTCAGTGGACGACATGT
GACAAGCAGTAACAAGGCACTCCTACCCTTCCCAGCCAGT
GTGGTATCAGTGAAGGCCTGGTGGGGAACCAAAACTCCCA
ATCCTGCCCTTGTAATGAGGAACCCTCCCCAGTTCAGGTG
TCAGTAGACCAGCAAGGCAGCTCTCCACTTCCTCTTCGAG
AGCAGCATCAATAAAATAAAGCCCAGTTAAAGCAGAAGGT
GTCAATAAGATCCAGCGTAGCATAACATAATAACCAAAAT
GTCCACTTCCCATAAAAAATAATTCTCCACACCAAGAATC
AAGAAAATTTTAACTTGAATGTAGAAGAGAAAATTAATAG
ATGTCAACATCAAAATAACAGAAACATTAGAATTATCTGC
AAAGATTTTCAAGCAAATATCATTAAAGTGCTTCAGTATA
CAAATTATAAACATACTTGAAACAAGTGAAGAAATAGAAA
GTTCCATCAAAGAAATAGAATGTCACAGTAAATAAATAGA
AGATAAACTGGAAAATATAATGACCAAAAAATTTAAAAAC
TTAATGGGCTCACCAACAGATTGGAGGGCACAGAGAAAAG
AAACAGCCAACTTGATAGTAGTACAACAATAACCCAGTCT
GAATAGCAGGGAGGTAATTGGAATGAAAAAAAAATCAACA
GCACCTCAGGGACTTACAGAATTATCAGAAAAGATTTAAA
TGCATGTCATGGGAATTCCAGAATGAAAGGAGAGAGAGGG
CAGGCCTGAGGAAGTATTTGAAGAGGTAATAACTGAAAAC
TTCCCAAATTTGCAAGACATAAACCTACAGATTGAAGAAG
CTGAGCCGCAAACCCAAAACAAGATAAATCCAAAGAAATT
CATTCCAAGACACATCATAGTCAACCTCTGAAATTCAAAG
ACAAAATCTTAAAAGCAGCTAGAGAGAAACACCATCCCTA
TAAAAGAAAAACAATTTGAATGACACTGTATTTCTCATCA
GAAACTAAGGAAGAAAAGGGAGTGGCACGAAAAAATTACT
CAAATTCTGTAAGAAAAGAACTGTCAACTCAGAATCCAAT
ATCCAGCAGAAATATCCTTCAGGAATGAATAAGAAATTGA
GACATTCTCAGATGAAGGAAACTAAGAAAACTTGTCACCA
CCAGGCCTACCCTAAAAGAATGAGTGGAGAAACTTCTCTG
AACAGAAAAAGAAAAAAAAAAAAAGAAGACCAAAAAACGA
AATCTTAGACCAAAAAAAGAAATCTTTTTTCTTCATTAGG
AAGAAAAAGGAACATGATAACAGCAAAAATATAAGTGAAA
TCTATAATCATTTTTTCTCTTGAGTTTTCTAAATTATATT
TGATAATTGAAGAAAAATTATAACATTGCCTAATATGTTT
TTAAGTGTATTTGAAGGAAATATATAAAATATAAATGAAG
GGAGTAAAAGGATGTAAAGGGAGATAAGTTTTTACACTTC
ACCTGAACAGGTAAATGTCCATGCCAGGTGACTGTAACAA
GTTTTATGTATATATAAAAGTATACATATAGTTTTTAATA
TACATATAAAAGTTTTATATGTGTGTGTACGTGTATATAA
ACACACATACATAATATTTAGAGCAACCACTAAAAAAGCT
GTCAAAGAGGTACAGTCAAAACCTAACAGAAAAATCAAAA
TTTAATTTTAAAAATGTTCAAATAAACCACAGGAAGGCAG
ATAAAATAAAACAAAGAAAGAAAAACAGAGAAAAAACAAA
AAACAAAAAATAAAATGGCATATTTAAGGCCTAACACACC
AACAATTGCATTAAATGCAATTGCATTAAATGTTGGTCTA
GATACAGAGATTAAACACACAAAGAAGAAAGAGGTTGTTA
GACTGGATCATAAAATATGATTTCACTATATGTTGTCTCA
CTTCAAATAATGATATTGGTAGGTTGAATGTAAAAAAGGA
TGGGAAGAAAAAGTCACACAAACTTTAATCAAAAGAAAGC
AAGGTAGCTATATTAATATCTGATAAAGTAAATTTCAAAG
TAAAAAGATTACCAGAGGTAGAAAGAACATTACATAATGA
AGATAAAGGGTCAATACACAAGGAAGACATAGCAATCCTG
AATAGGTATGCACCAAACAATGGAGCTGTAAAATGTATGG
AGCAAAAACTTGAAAGGAGAAATAGACAAGTTCACAGTTA
CAGTTGGAGACTTCAATACCTGTCTCTCAACAACTGATAG
AGAACAACTAGACACATTATCAACGAGAATATAGAACTTA
ACAATACCATCAACCAAAAGGGTCTAATCAACATTTATAG
AACTCTCCACTCAGACACAGAATAATGCACATTCTTTTCA
AGCATCTGTGGAAGATATACCAAGATAGACCATAGCCTGG
GCCATTTCCCAACATGCCTCAAAATATTTAAAGCATATTG
AGTATCTGGATCAAATTGGAAACTCTGCCACCAAGAATAA
CACCCAATCCCCAGGTGCTCCTGCAGAGATGACACTGCCA
GCACCACTAGACACAGAATACACACTGACCCTGCCAGGAC
CTCAACCACTGCTGCCCCTGAAAATGGATCCCTTGCAGGG
ATCCCTGCAAATTATTCCTTGTAGGGGTAATATAAAAAGT
GGGCTTTTTCATAGTACCCCCCTTCAAAATCAAATTCTGC
TTTGGGGGTATCTCGTTGAAGGAGCCTAAGTCCTGTTCCA
CGACCCAGCTGTAAAGGGGGCTGAAAAGATGTGAGTCTGG
CTCCTCTGTTGGGAAACCAAGACTTAGAAAGCAGAAACGA
ACCAAAGAAGGGTATTCAAAAAAGCTAGCTGCCATGAGCC
TGGTAAATGCTCACTACAGAATGCATGGTACCCAGAGGTC
TGCACCAGCAGCCCTGCCCCACCCTCTGCAACTGGTCCAA
GGACTGGGCTCCTAAGCATTTGCAGTGGGAAGACCTCAGC
TCTCCCTAGAGAGCCTGGCTGTATTTTTAGCTTCCCCTGG
CATGCCTTCCCACACCAGGACTCACTCTTCACACAGGAGA
ACTCAGGTGGAAAAGGTCACCAGTTAAAATGAACTCATTG
CAAGCGCCACATCATCTCACCCTCCAATCTTGCTGGGATG
ACTTCTTATCTTCAGATCAGGGTTGTTTTTGACCCAAAAT
GAATCAAACTCAGGTGCAGGATCAGCTATCCGTCAGGAGG
GGCAAGTAAGGGAGGGCGGATCACACAAAGGTACACACAC
ACTCACACATGACAGAGCCATTCCTGTCACTCTCAGAGAG
AAAGACAAGTGACTTATTTACATTCTGCCCCAGACAAACT
GTGCAGGATCCCCCTGGGTCCAGATTTGAGAGCTCACAGG
GCACACAGTTTGGGCAGGGAGAAAATGGCAAGGAGAGGAG
CCTTCCTCCTCACCCAAATGACCCAAGTGCTCCCCCACCC
ATGTGACACTTTGGACTTCAGAATGAAGAGACAGAAGGGC
AAAAAAAGACATGAGAAGCCACAGGGGATAGTGGCTAGGA
GCTTTGGTGTCAGAGAGACCTGGGCTCAAATCCTAGCTTG
GCTACTTCTTATTATGTGCCTTGGAGCAAGTTAATCTCTC
CACATTAAGTTTGTTCAAATGTAAAAATACGGTAGCCAAG
GTCAGAGACACACAAGGGATCTCCAGCCATCCAAGACAGA
TGCGGATCTGACTCCCGGATCCAAGGTTGGGGAAACAAAG
GTGGCCTGAAGCAGAGTGTGCGGCATGAGAACAAAGTAAG
AAAGCACAGGAGACCCACCTATGGGATGGGAGCCCCCCTC
CTTAAAGGAGGTGGGGAATTCTGTCTTGGGTTCTCAGAGG
GCAGGGGTATGTGGTAGGCCTGAGAGCCCAGCTGAGGGAG
CAGGTTGGAGCCAAGTTAAATGGAGACCAAGTCCGTGGAC
ATCTGGGGGCAGGAAACGGTCAGAGACCTTGCTCTCAGGC
TCACTCTGAAACTCACACACCAGGAACCACCGTTCCCTCA
AAATCAAGTGGAAGGAGAGTCATTCCCCAGTGAGCACTCC
CTCATCAAACACCTGGCAGCTGCCAATAGAAAACCAGATC
AAGAGGTATGAGGACCACAGTATCTGCTTCCAGCAAGTTC
CACCAAGTGATTTCTGGTTTCACCACATGGCTAAAATCTT
GGCTCAGCCAGACACAGTGACTTCTGCATATAATCCCAGC
ACTTTGGGAGGCTGAGGCAGAAGGATCGCTTGACTCCAAG
AGTTCAAGACCAGCCTGGGCAACGTACCAAGACCTCCATC
TCTACAAAAGAATCCACAAAATTATCCAACTTTGGTGGTG
CATGTCTGTAGCCTCAGCTACTCAGAAGGCTTAGGTGGGA
GGATCACTCGAACTGGGAAGGTGAAGGTTGCAGGGAGCCA
AAATTGCACCACTGCATTCCTGGGAGACAGAGAGAGACCC
TGTCTCAAAAAAAAAAAAAAAAAAATCCCAGCTTCTTTGT
GACTAGCTGTGTAATATTAAACAAGTTGGTCAACTGATCT
GTGCCACAGTTTCCCATCTCCAAAAAGGGGGAGAGTAACT
ATTCTAACTATATAGGAGCATTGTAAGAATTAAATGAGAT
AATATCTGTCAAGTTCTTGCAACAGTGTCCAGAACATATT
GAGCACTTGGAACATAGTGTTCAATCAATGCTACTCATAA
TTATGGTTATCAGTGTTAGTATTAGTGCCATTCTCCTCCC
CATCTGACTACCAAGGAAATAGCCTAGGAAACCGCCCTTT
CTGATTATTGTGGGAACTTGGGAGTGGGGATGACATTCAT
AAGGAAGTTAAAAAGTCAGCTGAAACATGTAGGTGACTTT
ATTCTTTGGGGTCAACAAGACATACAGAGCAAAGACCAGG
CCAAAGGGGAGATGCTTCCAAGGCCAGATAGATCTTGGTC
CAAAGTCTGGTTTTGACCTTGCTCCGTGACACTGGGCATG
TTGCTTACGTTCTCTGAGCTTCCAAATCCTCATTTCCAAC
ATAGGGATAAAAATCTGCAACACCTTCCTTGCAGGTTTAT
TCCTGTGGATTAAATAATGTACACAAAACAGGCATGGGAT
GGTGCTTAAATTGCACCCAGAAAAAAATTAGTTTCTTTCC
CCCTGTTCCCAGTATGAAACTCCTCAGCTTCTAGCTTAAA
TATCATGGTTCTGAGCACAATCTCCAAAGTAATAAAAAAA
AATCTTGCCTCCCATACCATCTTTTCTTTCCTCCCATCTG
AATTTTGAACAATGTCTCACAAAATGCAATAGCTAACATA
ATACTGATCTCTCACTGTGGGGAAGCCCAAGACCAGCTCC
TTCAATGACTGTGTAGCATTGAACATGTTACTTGGCTTCT
CTGGGCTTCAGTATCCTCATTTATAAACTGGGGATAACAA
TCTATAACATCGAATTTGCTGATTTAATTCTGTGGATTAA
ATTGCATATTGTGTATACAAGAGCCTTAGCTTAGCACTTG
GCCCATAATGGGCTCCCCACCCTTTGTACACATCAAGTCA
TTTAATCCTCACAGCAATCCTACGTCCTAATGTTTCAGTC
TGAAACTAATGCTCAGAGAAGTTCCTCCACTGACCCAACA
TCACACAGGTGCCTCCAGCACCCTTCTCAGCTTAAACAGG
GGCTCCTTATTTCTCCAGGTGTTGGTGCCCTTGGTTCATT
TTCAGAACTGAGAGCATGCCGGTTTCACAAGCAGATTGCT
GGCAGGCCCCACAGTCTCTGTTACTAGAAACTGAATTGTC
AGTGAAAGAGGCCCATTGTGCTGCCTCTGAATGAAGAATA
CCCCATTTAGAGAAAGAATTCAACTAGCTTTTCACAGAGA
AAGAAGACAGCCTTGGTGAAAAGAGAGAACAATGCAGATC
ATTCACCAGGTTTTTACTTAACATCCGAGCCCAGCGACCA
ACCAGGTTAAGGGCCATACAGCACCCAGCAAGCTGAGTCC
ACACTAGTGTGCAGGAAGACAGGAACGTGGGCTAAGAAGT
CAGGGGACAGAGGTTCCAGGCTCAATACCTTCTCTGTCCA
CCTTGGCCGACTTAATTCCTGGACCCTCATGAATAAAATG
AGGAGAGTGAACAGGTTCAAGGTTCTACCATTTAGGTTCA
GCAGAAATACTTTAGCTCACCAGATTGTCTACACTGTACT
CGGCTGGTTCTCAAATGTGACTGCACATTGAAGTCACCTG
GAGAGTTTTTAAACTACTGATGCTTGAGGTGTCTGCCCAG
TGACTCTGATTTCATGGTATGGGGCACAGCCTGGGCATTG
GGAACTTTTTTAAGTTCCTAAGGTGATTTTAAGGTGCAGC
CGAGGTTGAAAACCATTGAGCCCAGGGGCAAGAACTGCCT
TTTTATCCACAGCTACAACCAGAGCTAAGTGCAGCGCTTG
GCATATAAATATATGTGGAATGATGGGGTCCACAGGCTGC
TCCAAGACATTTGGGAGAAGCTGTCCAGCTCCAGCCTCAA
TGATGGCAGCTCTGTGGGGGTTGTTTTCGGTTTGTTTTTT
TGTTTTTGTTTTGATTTTTTTTTTTTTTTTTTTTTTTTTT
GAGACGGAGTCTCCCTCTGTCGCCCAGATTGGAGTGCAGT
GGCGCGATCTCGGCTCACTGCAAGCCCCGCCTCCCGGGTT
CACGCCATTCTCCTGCCTCAGCCTCCCGAGTAGCTGGGAC
TATAGGCGCCTGCAACCACGCCCGGCTAATTTTTTGTATT
TTTTTTTTTTTTTTAGTAGGGACAGGGTTTCACGGTGTTA
GCCCGCACGGTCTCGATCTCCTGACCTCGTGATCCGCCCG
CCTCGGCCTCCCAAAGTGCTGGGATTACAGGCGTGAGCCA
CCGCGCCCGGCCTTGATTTTTGTTTTTTTGAGACAGAGTC
TCACTCCATCACCCAGGCTGGATTGCAATGGTGGGATCTC
AACTCACTGCAACCTCCACCTCCCAGGTTCAAGTGGTTCT
CTTGCCTCAGCCTCCCAAGTAGCTGGGATTACAGGCACCT
GCCACCACACCTGGCTAAGTTTTTGTATTTTTTAGTAGAG
ACGGAGTTTCACCATGTTGGCCAGGCTGGTCTTGAACCCC
TGACCTCAGGTAATCTACCACCTTAGCCTCCCAAAGTGTT
GGGATTACAGGTGTGAGCCACCATGCCCGGCTGTGGCAGC
TCTATGTTTATCAATCATTTATTGGGATTTAGCACAAAGT
TTCAGGTTTTTTATAATAAAGAGCTGTCTCTTTTAAACCT
TTTTTTAAACCAGTGAACCATAAAATCTCTGAGATTCTTT
CCAACTCCAAAACACACAGTTCCCAAGACCATAAATCCCT
TCTTACCCTTTGAGAGCAATATTGTGGGCAAGGCCTGGGA
GGGTCCCCCTTGACAGCTGCTCTGCATCCCTGTTACCCAA
GCCAAGAGCTTTGTCACATTGCCCCTCCCTCGTCTCTCCC
ACTGACCCCTTCCTGAGCCTGCCCCTCTGTGGTCTGTGTT
CCCCCATGTTCCATTCTTCTCCCTCTTCTTCTGTCACTTT
GTACTCATTCCCTGAGTGAACTCAAGCATTCCTGAAGTTT
CAACTCTCATCTATAAGCTCCTGGCTTCCAAATCAGTATC
TCTAGCTCCCTTTCTTCTGAGGTCCAGACTCAGCCATCCA
ACTGTCTACTGGGTATGTCCCCCTCAATTTCCCTTTAGGC
ACCTCAAATCCAACCTGTCCCAGAAATGAACTCATTCCTT
TGCCCCACCCAGACCTGCTCCTCCTCCTGCCTTCCCTATC
TTGATGAGCAGCATCTCATCTACCCAACTGCCCAAACCAG
GAACCTCCAGAATCATCTTTGACCTCTCCCTCTCTTTGTC
TCATACCCCACCCTATGAGTTTTATCTTTAAAACAGCCAC
TGACTTCATCCATCTCTTCCCTTTCTGATTTATTTATTCT
CCACAGCACTGCCAGAGCACCTTTCAAGAATGCAAATTTA
AAGGTGTCACTGGGGCCGGGCTCACACCTGTCATCCCAGG
ACTTTGTGCAGCCAAGATGGGTGGACCACTTGAGGTCAAG
AGTTTGAGACCAGCCTGCCTAATGTGGTGAAACCCCATCT
CTACTAAAAATACAAAAATTAGCTGGGCATGGTGGCACGC
ACCTGTAATCCCTGCTACTCGGGAGGCTGAGGCAGGAGAA
TCACTTGAACCTGGGAGCCGGAGGTTGCAGTGAGCCGAGA
TTGCGCCATTGCGCTCCAGCCTAGGCAACAGAGTGAGACT
CCGTCTCAAAAATAAATAAATAATAAAGATGTCACTGGGA
AGGAAGTTCTGTTTCCTTAGCAAGGCAAACGAGAGAGATA
GATCGTCCCCAGCATGGCACAGGCACTGCGCTGTTTGTTC
TTCATCACCTCCCTCCCACCCTTACATTCTGACCACAGTG
GCTGACCTGGGACCCATTTGCCATTTACTACATATCTCCT
GTGTGCTAGCTCCTGACAGCGCCTGGACACACAATCTTTC
ACCCTCCTTGCCTTGATCTTCCAACTAAAATGCACTGCCC
CTCTCCATGTGGCAAATAACCTACCTATTTTCCTTTTTAA
AAAATTTTGGGCAATATAAGGTTTATTTTTATTTATGTTT
TTTGTTCTCTTGATTTGATGATCTTTTGATTTTGAGGAAT
TACAAAATGAAGTACAAAACAAATAATAACATAAAAAATT
CGTATTTTACCTCCCAGGATTTTTTTTAGATTTTCATTTT
AGTTTCAGGAGTACATGTGCGGGTTTGTTACATGGATAAA
TTACGTGTTGCAGGGGTTTGATGTACAGATTATTTCATCA
CCCAGGTAATAAGCATGGTAACCAATAGGTAGTTTCTTGA
CCCTCTCCCACCCCCCATCCTCAAGTAGTCCTCTGTGTCT
TTTATCCTCTTCTTTGTGTCTGTGTGTACTCAATATTTAA
TTCCCACTTATAAGTGAGAACATGCAGTATTTGGTTTTCT
GTTCCTGTGCTAGTTTGTTTAGGATAATGGTCTCCAGCTC
CATCCGTGTTGCTGCAAAGGCCAGGATCTTGTTCTTTTTT
ATGGCTGTGTACCTGCTCATTTTTCAAAGCTCAGCACCAG
TTTTCAGAGCTTTGTCTTCCCCCTACAGGGCATACTTCAT
CAAGGAGCTTCTTAAATAATAAACAGCAAACACTTAACAT
AGCATTTATTATATCTTAGGCACTTTTCTAAGCACCTGAC
ATATTTTATTTAACTAATTTAATTCTCACAACAACCCAGT
ACAGGTACTATTATTATCCCCATTTTGCAAATGAGGAAAC
TGAAGTACAGAGATGTGAAGCCTAGGAGCTGCGACTGGAA
CTGCCTTCGATGATGCTCTTAACCACTGCCTGCTAAGAAC
ATCTATCCAATACGCATATTATCTGTCATAACAAAACTGT
TACCATGTTTTTCAGATGAGGACTATGTCTTTCAAACAAA
ATCTTCCTCTGATACCCCACCAGTTGCACTGAAAATAGGG
GGCTAATCATGGTAGGCAGAGAGAACATGACTCCCCGCCA
CCCGCCAACCCCCAGCACCATCTACAAGAGAATGCTAAGG
AAACCCCAGGGCTCCAAAGAGGAGAGCGTGAGAAGCAGAG
TCCTAAGATATCTTCTATTTGCCATTCTGCTGTTTATTGG
CAAGATGGCCTTCATACCCAAATGTAGCGATGAGACTGCA
GAATCTCCCCCACCCAGCAACACAGTTTCTGTGTGAAAAT
GTCCAAGCATCTTAATGATTAAAGAGCCCTGTGTCATTTC
CAGATGGCTGTAGTTTCTTTCCTGAAAAACCCAATAGGTT
TCAATGCTTTTGCTTTTTCTTAAGCAGAGTATGCAAAGTA
TAATTTAACCTTCTTGTAACTCGGGACATTCCATTGAATG
TTAATTGTTGGGCTGTGCAGGAATGTCCTATGCCACCTAA
ATTTGCTTCCCATACGTGAAACAAGCCCATACTTGAGCGC
TCAATTGTGTGTTTTGTAATTTCGCTGTTCTTATCACTAT
CAGAGGGTCAGGTGTCATTTCTGCTTTCAGTATTCTTACC
TCTAACAGCTTCTTCCCCACCTCTTCTAACCTGTTCTTTC
TAATCAGCTATGGTTTAAAAAAAAAAAGAAAAGAAAAAAA
AACTTGTTAAAATTGTGCCTAAGGTAAGAATAGGACAGAA
AAGATTTTATCTTAGTAAACTGAAGGTTCTTTAGAACAAT
GACTTGTGACTTCTCTATTGAGGTATTAGGAGGTCTCTTC
CTATCTTCTTCATTCATTTAACATTTACTAAGCACTTGTT
ATGCCAAAAAAAAAAAACACTGGACTGGCTGCTGAGAACA
AGAAGATAGATAAAACACAGTCACTGCCTTCAAGGATTGC
ATTTAGAATAAGAGACAAGTAAGTAGAAATAATGATGCCA
CCATGGTATAAGCCCTGTGACAATATATGTACAAAGCACA
AAAAAAGCATTTAACCCTGCTGTGGAGAGAAGCAGGCTTC
CTGAAGGAGGTGGTGTGTGGTCAGGAAAGGCTTCTCAGAG
GAGGTGACATGTGAGCCAATTCCTGAGACATCCATTGACA
GGAACTCTCTCTGTCCCACCACCACCAAAGACAAAGACAG
ACTGCTGAAAGGACACACCAGGCAAATGCAAAAACAAGAG
GCATAACATAGCTCAATGAGTCTGGGAACCCCAAATATTT
CAGGGAAACTGAAGTATGTGTGTGCTTGTGGGAAAGGATG
GGAATGGTAGCTGAATCTAAGAAGAAAACTAACTTAGCAA
ATCGCTCATCTATTTTTTAAATGTTTGAAGGAAAAATAAT
GCAAATTTCCCAGAGCAAATTAATAATTAACTTTATCACA
CCCATATGTATTTCATGAGCCAAATCAACTTGTTGCAGGG
GAGAAAAGAAATCACTAGCAGTGAGCAATTCCTATCTGCT
GGACGTGCTGCTGTAAGAGCTTTACATGGATCATCTCATT
TAATTAACCCAACAAATTGGGAATTCATATTATGTCTATA
AATGAGGAAACTGAGGCAAGGAGAGGTTAAGTAACTTTCC
TGAGGGCCCAGAGAAAGAAAGCAGCAATCTAACAACAGAG
ACAGGGACCTTAGCATTTTGGTTTCCGTGGAGTTGAAGTA
GGTGAGCTGGTAGGGCCCAGGTCTAAGGGTGTGAAGAAGG
AAAGGAGGTGAGAGGAGGAGAGAGAGAACAGAGAGAGAAA
GAGAAACAGCATGAGTGAGAGTCAGTGAAATAGGGAGAGA
AGTGCAGGAGTGAATGTAAAGGAGGAAAGAAGAGACATTG
CCATAGTTTCCCATGGGAGACCCCCTAAGCTAAGGCCAGG
GCTGGAGGCCCCACCGCCCAGTAGGCCCTTTGGCAAACAC
CAAAGGAGAGTGGACCAAGCCCCAGATTCCCATATGTAGA
GCCAAAAGGTGCCAGTAAGTTAGGGAGGAGCTGACCAGCA
GCGAGAGCGGTGGGCATGAGGCTGATACAGGAATGAGCCT
TCAACCTCCACGACCCAGAGACAGTCAAAGGAGATGGGAC
TCAAGAACTCCTGGCTGGACAAGCTCTAAAGAGCAGTCAG
TGCAGATCCCTTATTCTATCATTGATGAAACTGAGAGAGG
CTATGAGATTTGCCCACAGACATCCAACACTAATATGTAC
TTTTTCTCTGTCTGCCTAAAATTACTCAACTGGTAAGAGA
AGAAGCAGAACTAAACTCTAGACCTCCTGATCTCCTGCAA
TTCGAATATTTGTCACTAGCCCTTCCTTCCCACAGGAGCA
ACTGCTTAGCCAAGTTCTGGAGACTGAAGTTGAGGATGCT
CACAGGGAGAACTACTCTTCCAAAGGTCACAGCTTCAGGG
GCAGAAGCAGAGAGGGTAGAAGGCTTTGTGAGTGTAGCAA
CTCTCGGTTGAGCTCATGAGGAACAGGCCTTTGTGGGTTA
CTCCCATGAAGTACCGGATGAATCCTAATTCTTTCTCACG
CTTTTCTTGAATAATCTGGACTTCCATTGACTGAGCAAGG
GGAAAAGAATTCTAGAAAAATAAGTGGTGAAAGCCTAGAA
ACAAGAAAAGAACCTTTCGTAAGGAAATTTCACCAGGGTG
TCCTGAAAACATTCTGTGTACTGCACTCTGCAAAATGGTC
TTCTAATATTCAGAAGCATATTCTAGGATTGCCTTGCTGG
CTGCTAAAATTTTAACAAATACATGCCATCTCTCACTGTG
CCCTGCTTCCCTGACTTCTATCCCTGGAACCCCCTGGACT
CTCCCACAAGCCAGCAGATAAAAGTTGCCTGTTCCATTGG
TGGGGGGGGGTGGTCTTCCAGAATCTCCAGGATAAGTTCT
GATTGGTCCATGCTTGTGTGAGTACTATTTGTCAAATATT
TTGAATATCACCTCTGCTTACAAAAAACTCTGCAGTTCAG
TTTGAGAAAGTTATGTGACATTAATGCTATAATTACTGTA
TGTATACTCTTTCCACCAACCTGGTACAAATATCTATTGA
GAATCCACAAGGGTCAAGCCCGGTCCTCAAGCACCAAAAA
CAACAGGGAATAAAATCTGACATGGGTCTGTGCAGGGTTT
GTGGAGCTTCCCCACTAGTGGGAAAAGTTCTAGGCTGGAC
CCCCATTGCCAAACAAGGAAACCTACTACAGACATACAAT
ATTAGCTAGTGATTCTCAACTGGGGCTGGTACAGTCCCTC
TCCAGGGCTTCTAGAAAAGGGCGAGACATTTTCAGCTATT
GTAATAACTAGAGGGTGCTACTGGCTTTCACTGGAAATGC
AAAAGACAGTCTCACAAAAAGAAAAGTTGTCCTCCCCAAA
ATGCTAATAGCACTCAGGTTTACTAGAGAAAAAATTAGAA
TCAATCAACATTAAACCGCTATTCAACAAAATACTCTCCA
TGTTGAACCACCACCTGCCAGAGTTTTTAGGATGCTCGCC
ATTCAAAAATTGGGCAGAATCTACAGGGCAAAAAGTTCTA
AGAATCAAATGGGCAAAAAGAATTTAACGGGGAAAAGTTC
TATTTACAGAATCCTAGTTTACAGTCAGACAAAGTGTTGC
ATATAACCAATGCTTCTCCACCTGGAGTCAGGTAAAACGT
ACTCTATTCTGAACAAAATATCTACAAATCAAAAAATATA
TATATATGTTTACTGAACACTCTACTACTACCAACCAAAG
ACTATGGATCATGAATACTGAATTTCAGCCCAGTACATAA
AGAGTTAAATTCCTGGCCTGCTCTTGGTGTGTGTGTGTGT
GTGTGTGTGTGTGTGCGCGCGCATGTGTGTGTTAAGTGCA
GTGTACCTCCTAATCCTTGTGGTTTCTTTCTTTACTAGCC
AGAAAGTATTGTCTTAACACATATGCTTCTCTCTTAAGCT
TCCTTTATAGTCGCTGTGTTTAAGAAATGGCAGAAACAGA
AGTATTATTTTCACCTTTAGCATTCCCCTAAAGTGAAGCA
AAGGATCTGTTGTCCCTGATCACAGGGCTGGGAGCTAGCA
AAGTAAATTCTAGTGAAGAAATAAATAGTCTAGAATGCTA
ATCCATCAGTCAGCCAAAACTACAAACTATTTTCCCAGCA
TTAATCCTGATTCCCACACCAGGACTGTGAAAGCTGCAGT
AGCTTCTATATAGTAGACAGGCAATATGTGTTGAGTGAAT
GAATGAAATGATGAAACAATGTACACTGGGTCAAGGTGAG
GTCCGGATGCTGCCTCAAGCCACCTAGAAGTCAATTCCTA
AAACACTGCCCTATCTCCTACTAAATATTCAGTAGATTTG
TATTGATTTATAATAGCAACCATAGCTGTTACTAAGTTTT
TCTTACATGCCAAGCGCTAGACTAATTCTCCATCATTTTA
TTTAATCTTCACAGCAACGTTAAGCAGTAGGGTTCATCGT
TATCCCTGCTGTACAGATAAGAAAAGTGAGGAGGTAATGA
GGAGTTAACCTACATGCCCAAGATCCTATGGCTAGAAAGT
GATGGAACAGGTTTTCAATCCCAATGGCTCATCTCTAGAA
TTTAGCCACTCTGCCCCCTGGGAGGGGAGAAAGGGGAGTT
ACTGCCTTCCAATTAGCGAAAGCCCATAGGATTTCAACAT
GCCTCATTCCACGGTTTTTACAGGCTATCCCAGAGAAATG
GGAGTTGAAGAAGTTAATTCTGAAGCCTGAAGCATCACTA
CCAAATACTTGAGGAGCACAGTGTAGGGAGTGTGCCCAAA
ACTCATTAAGAACCAAAGGATAGATAAAGAGCTCCAGAAA
CCCCATGGCTATAAGAACTAAACAGGCCTGAGAGGGAATA
GGGTCAGGGATGGATTCCCTAGATGGTAGCATCTGACAGC
CCTGGAAGATAATGGGATTTGGGGAGTGAGGGGAGCCATG
TGGGGAAGAACATTCCAGACAGAGGGAACAGCACGTTGAA
ACCCCCAGCTTCCAACATCACTACTTCCTGCTATTAGGTT
GGTGCAAAAGTACTGCGATTTTTGCCATTGTAAAACAAAG
GAGCGGGAAGAACCATCTCGAAGGAAGAATTTCACTTTCC
TGCCTTCTCATTCCTGCTGTTAAGACCCAGGGGCCGGGCC
TCAACCTACTAAGAGTAATCGTCACAAGCCCAGCACCCAA
ACTCTGGAAGAACTTTTATGGAGGCCTTTACAGGGTGACA
GGAAAGAGCCTGGGACCGGCCACCATGATGAGAAGTTTAG
AACCCTAGGGTCAAGGGTGGGTATGCACAGGAGCTCAGAT
CAGAAAAGGCTACACCTCTGCCCCTTTGAATTTAGGAGAT
TATACATTAGAAGCATATACATCTCCCCGGAGGTTCAGCT
TTCATGGGATCCTTTAATTGCTTCAAACTGGCACTGAGTT
CCAGTTTATTTATTCATGTGTATTCTAGAATTTCTCACCC
TACAACTCCCTGAGTCCCCAGGCAAACCTGGGGCTCTGTT
CAAGATGAGTCACTGGAGATCTCCAAGGTGTTCCTCTGGG
TTGAGCCAGTCCTGTCCCCAGCAGGGGATGCTGGGAGCAG
GTGTAAGGTGTTTATCCTCCAGCCAGGGCAGTCAGAGAAA
CTGCAGAGGTCACAGAGGGAAGAGGATGGAAATAGTTGAT
GAGGGCTCCTGGATCATCAAAGGGCTGGCATTTTGGATGT
GCTCATTAATAGTAATTGGCAGACAAGGCTCCTCAAGGAT
ATTCTCAGGGAAGGAGGATTAACAAGATCCTTGTTTCTTT
ATAGCACAGAACAGTTTCAAAGACTAGGTTTGTAAACTCT
GTGCTGCCCAGAATATTGTCCATTCTATTGGTCATGACTC
TTCTAATACAGGTAAGAGATCCAACTCAAACTAGCTGTAA
GAAAATAAGAAAAAGAAAGAAAGAAAGAAGAAAGAAAGAA
AGAAGAAAGAAAGAAAGAAAGAGGGAGGGAGGGAGGAAGG
AAGGAAAGAAGAAAGAAAGAAGAAAGAGAAAGGAAGAAGG
AAAGAAAGAAAGAAAGAAGTGATTGGCTCATCCAAGTGAA
AATTCTAAGTGGACTTCAGGCATGGCTGGGTCAAGGATCT
CAATCAACAAATTTGGTCTCTCTGTGGGTCAGCTCTGCTT
TCCTGTGTGGATGTCACTCTTGAGCATCCTCCTACCACAT
GATACATTCCCAGCAGCTCCAGGCTTTCACCTTCCCTGCT
TCAAATCCAGGAGAAAGAGAAATTCTTTTAAATAGCTCCA
AGAAAGATCCCAAGATCAAGTCTCTTCACAGCCTGGTGGC
TGAGTTCCAAAGTAAACATCTCAAAAAAGCTATATAATAT
CACTTCCACTGTAGTCATGGTCCCACTCAGACTTGGGGGA
GGTGGGGGAGGTAGACTCCAGCTTTCAATGGTTGGCATGT
CAAGGAAGATACATGGGGAAAGACATATTGTTGCAACCAT
CTTTGAAAAATACAATCTGTCCCAGTACTTTGGGAGACCG
AGGTGGGCAGATCATGAGCTCAAGAGATGGAGACCATCCT
GGCCAACATGGTGAAACCCCGTCTCTACTAAAAATACAAA
AAATTAGCTGGCGTGGTAGCGTGTCTCTATAGTCCCAGCT
ACTCAGGAGGCTGAGGCAGGAGAATTGCTTGAACCCGGGA
GGCAGAGGTTGCAGTAAGCCGAGATCACGCTGCTGCACTC
CAGCCTGGCGACAGAGTGAGACTCCATCTCAAAAAAAAAA
AAGAAAGAAAGAAAGAAAGGAAGAAAGAAAGAAAGAAAGA
AAGAAAGAAAGGAAGAAAGAAAGAAAGGAAGAAAGAAAGA
AAGAGAAATTCTTTTAAATAGCTCCAAGAAAGATCCCAAG
ATCAAGTCTCTTCACAGCCTGGTGGCTGAGTTCCAAAGTA
AACATCTCAAAAAAAAAGAGAAAGAAAGAAAGGAAGAAGG
AAAGAAAGAAAGAAAGAAGTGATTGGCTCATCCAAGTGAA
AATTCTAAGTGGACTTCAGGCATGGCTGGGTCAAGGATCT
CAATCAACAAATTTGGTCTCTCTGTGGGTCAGCTCTGCTT
TCCTGTGTGGATGTCACTCTTGAGCATCCTCCTACCACAT
GATACATTCCCAGCAGCTCCAGGCTTTCACCTTCCCTGCT
TCAAATCCAGGAGAAAGAGAAATTCTTTTAAATAGCTCCA
AGAAAGATCCCAAGATCAAGTCTCTTCACAGCCTGGTGGC
TGAGTTCCAAAGTAAACATCTCAAAAAAGCTATATAATAT
CACTTCCACTGTAGTCATGGTCCCACTCAGACTTGGGGGA
GGTGGGGGAGGTAGACTCCAGCTTTCAATGGTTGGCATGT
CAAGGAAGATACATGGGGAAAGACATATTGTTGCAACCAT
CTTTGAAAAATACAATCTGTCCCAGTACTTTGGGAGACCG
AGGTGGGCAGATCATGAGCTCAAGAGATGGAGACCATCCT
GGCCAACATGGTGAAACCCCGTCTCTACTAAAAATACAAA
AATTAGCTGGCGTGGTAGCGTGTCTCTATAGTCCCAGCTA
CTCAGGAGGCTGAGGCAGGAGAATTGCTTGAACCCGGGAG
GCAGAGGTTGCAGTAAGCCGAGATCACGCTGCTGCACTCC
AGCCTGGCGACAGAGTGAGACTCCATCTCAAAAAAAAAAA
AAGAAAGAAAAAGAAATGAAAAGAAAAACACAATCTGCCA
GTGACTAGTGTGCACATTCCACTTTGTGAAGCCCTGCACT
ACAACAATGTAGGGCTCACTGTTTATTTAACACCCTGCTT
TCCAAATTTCCTAATATGTACAACCAAAGAAACATAGTGA
ACGTTATTTATATTGTAAATTCTCCCTCTGTGTACACATA
GTAAGTAGGAAAACAGGATATTTTTTAAAGTAATCTCCAT
TTTTCACTTATCTGTTCACTTAGTAAATATTTGTAGAGTG
TCACTTACATGGACAAGGCACAGTCCCAGATGCTAGGATA
GAGTGATAAACAAGATGACATGGTCCCTGGTCTTGTGAAG
CTCCAGTCCAGCAGGAAAGACAGTTTTTGTAGGGTAATTG
CAGCTATAACGATTGTAATGACAAAGGAAATAAATATACC
ATGGAACCTAAAACAGGGAGCTTTCACCTTGTCTTGGGGT
TCAGGGAGGACCTGAAAGATGAGTGGGAGTTACTGGTCAG
CTGTCACCTTCTTTTTTTTTTGAGACGGAGTCTCACTGTC
TCCCAGGTTGGAGTGCAGTGGTGTGATCTTGGCTCACTGC
AAGCTCCACCTCCCGGGTTCACGCCATTCTCCTGCCTCAG
CCTCCGGAGTAGCTGGGACTACAGGCACCCGCCACCATGC
CCTGCTAGTTTTTTTGTATTTTTAGTAGAGACGGGGTTTC
ACCATGTTAGCCAGGATGGTCTCGATCTCCTGACCTCGTG
ATCAGCCTGCCTCAGCCTCCCAAAGTGCTGGGATTACAGG
CATGAGCCACTGCGCCCAGCCAGCTGTCACCTTCTTATTA
AAATTCCCACCACTGGCCCCCACCTACCCACACACCCCAT
CCCCCTTCCTGGCTTTAGTTTCTCTATATCTCTTTCCTTC
ATCTAACACAGCATATAGTTCATGCATTTATTTTTCTTTA
TTGTCTTTCTACTCCTACCAAGATATAAGCTCCATGAGGG
TGGAAATTTGTGTCTCTCACTGTGGTATCCCCAGTACCTA
TGCAAGTGCCCGGCACATAAAAAGCACTCAATTAATATTT
TTTAGGTGGATGCAGAGGGTTCCTGGAAGGGGGACTGTCA
TGCGCACAGGACTTGAGAGAAAGAGTGTGGAACTAAAAGG
AGAAGTCCAGCAAATCCAGAATGTTGAAGGAGACAGAAAG
TAGAGTCCACTACAAATAATCCAATCATGTATTCCCCAAC
TACTTATTGGATGTCTACTATGTGCCAGGCACTTTTCTGG
GCATACATTTTGAGTGTTCAATAAAAGGGCAGAATTCATC
ACTAGGCTTCAATCAATAACTAGGTTTTATATGAACATAT
AGTCAAAACCGGTTTGTAAAGGCACTGTCACAGTGAATTC
TGTAAGCTTAATACATCCCTGCTATGGACTGAATTGTGTT
CCCCAAAATTCATATATTGAAGCCCTGACTTCCAGTGTGA
TGGTATTTGGACATGGGACTTGAGGTAACTAGACATAGAT
GAGGTCATGAGGGTGGGGCCCTCATGATGGGGTTAGTGCC
CTTATGAGTAGAGACCAGAAAACTATCTCTCTCTCTTTCT
CTCTCTCTCAATCTATCTCTCTCTCTCTATCCATCCATCT
CCACATCTCCATCACTCTCCTTCTCTCAGACTTACTGCTC
TTTGCACATTAGCCTCCTTCCCTCATCTGATAATGGCTTC
TTCCAGGTAGTCAGGGAAAATGTCCCTGAGAATCACCAAG
TTTGTTGTCCTCACTATTTCTTCTCCCAGAGGAAGAGAAA
CCTCCCTTTCTCAGGACCTCTATCTGTCCCTAGTGAGAAC
TCTGATTGACCCTGTTGGGGCATATGCTCCCTTCTGGGCC
CATCATGAGACCCAGGAAATTGGAGAACTCTCATTGGCCA
GCCTGGAGAAGGGCCAAGAAGTGATTGGAGCAGGGAGAAG
TGACTTTGATAAAGGAAAAATGAGTGTTGCTGGAAGAAGA
GAAAAGGAATACTGGCCAGGTAACAATTACTCAGATCCCC
TGCATCACCCAGTGGCTACTTGTCTCTGGGCCTATGTCCT
CTCTGGGACCAAAATGGCATTGCAAATGACAGTGTAATGA
AGCCTTCCTCTGCATCCGCCCAATCCTGACACCCTACCCG
CTTTCATGCCTCAGTCCAAATGCTACCACCTCTGTGTGGC
CTTCCTGATTCCCTAAGATCAAAAGTAGTCATCCTGCCCC
CATTGTCAAGGACATACAGTGGCCAATGACGGTGCTGGGC
TCTTACATCATCTCCCAGATCCTCACATCTCCGGGAAACA
AGTATGGTTATTGCCCCCTGTATTTGATGGCTAAGGCTGC
CGTAACAAAGACCCATAAAAACTAGGTAGCTTAAACAACA
GTCATGTATTCTCTTGCTGTTCTGGAGGCACAATGTCCAA
AGTCAAGGTGTCAGTCTGGCTGGTTCCTCCTGAAGACTGT
GAGGGAAAGTCTGTTCCAGGCCATTCCACAAGCCCTAGGC
ATTCCTTGGCTTAGAGATGACCATCTTCTCCCTGTGTCTT
CACTTCGTCTTCTCTCTGTATATGTCTGTCTCTGTTTCCA
AATTTCCCTTTTTATAAGGACAACTCACCTTAGATATTGG
ATAGATATTGGATTAGAACTCACCTTAAGAACTTCATCTT
AACTTGATCATCTGCAAAGACCCTGTTTCACATTCACAGG
TACTGATGGTTAGAACTTCAACATCTTTTGGGAGGCATGT
GATTCAATCTATTAAGCCCTCCTTTTTTTCTCCACATGAG
GAAACTGAGTCAGAGAATTTAGGTAATATTCCAGGGTCAC
AAAGCCAGTAGGCGTCCTAGATGCTAAGGCCTGGCGGTCT
TAACAACTTCACTATGTCTCTATTCTTGTTTTTCCTCCAG
AAATTTCATCTCTCTTCAGAACACTCAACAGACTCAACAG
GACATTGTTTACGGGATTCATGTATAATTTTGCATCACCC
GTCTAGACTGTAAGCTCCTTTAAAACAGGAGTTGAACCTA
TTATTTCTTTTCTTTTTCTTTTTTTTCTTTTTTTTTTTTT
TTTTTTTTGAGACGGAGTCTCACTGACTCTGTCACCCAGG
CTAGAGTGCAGTGGTGGGATCTCAACTCACTGCAACCTCT
ACCTCCTGGGCTCAAGCAATTCTCCTGCCTCTGCCACCCA
TGCAGCTGGGGTTAGAGGCATGCACCACCATGCCTGGCTA
ATTTTGTATTTTTAGTAAGAGACAGGGTTTCACCATGTTG
GCCAGGCTGGTCTCAAACTCCTGACCTCAAACGATCCACC
TGCCTCAGCCTCCCAAAGTGCTGGGATTACAGGTGTGAGC
CACTGCTCCTGGCCTGAACCTATTGTTTCTGTTTCCCCAG
CCCACCCAGCAGGGGCCCAGTCAACAGCTCTCAGATGAAT
AGAGGTGAACACCAAGATCAGAGGAAAAGCTGGCTGGTGT
TCTTCCTGGAACATTTCATTTTTGAACCAGAGAAGGCTCA
TCTTGAAGCATTAATAAAGAAGCTTTTATTTGTCCCTTTG
GCTTATTCATTCTCTCAACAACAATTTAATGATCTCCTCC
TAAGAGTCGAGCATACTGCTAGGCACTGAGATAAATCAGG
CAGAACCTACACCCTCTTAGAGCTTACAACCTGGTAAACA
AGACAGATGAGTCAATAGATCCTTGTAATGCAATATCTCA
GGGAGCACTTATTTCTCAAGTAAAGATTGTTTTGGAGTCA
GGAGTCCTCAGAAAAACAATGAAGGCAGGACTTGCCTTCT
AAGGCAAGGACTTGAACGACTTCTAAGAAGTTGGAGAAGA
GGCCCTATAAGCCAGAGACCATCTTAAAACATCAAACTAT
AGGTCAGGCACGATGGTTCACAACTGTAATCTCAGCACTT
TGGGTGTCCAAGTCGAGGACATCACTTGAGCCCAAGAGTT
TGAGACCAACCTGGAATCATGGCAAGACTCCGTCTCTACA
AAAAATAAAAATAAATTAGCTAGTCATGGTGGTGCCTGCC
TGTGGTCCCAGCTACTTGGGAGGCTGGGGTGGGAGGACTG
CTTGAGCTCTGGAGGTTGAGGCTGCAGTGAGCAGTATAGC
CTGGGCAATAGAGTGAGACTCCACCTCCCGAAAAACCATC
GAACTATAATACAAGAGAATTCCAGCAAATAATCTCCCTG
CTCCTGGTGTGGCAGAGAGCCAGACTGAAAAGAGTATGCT
TGAGACACTACCTGGGAGCTTGGTCTAAGCCAACAAACCA
TAGAAAAACCTCACATGGGTTTCAAATCCAGGTAAGCCTG
GGTTCAGATACAGACTCTACTACTCATTAGCTACATGGAG
TTAGGGAAATCTCCTAATCTTTGTCTTAGTTTCTTCATCT
ATAAAATGGGATGATAATAACAAATTGACCCAGTTCTTAT
GTGGATTAGGTGAAACAAATACACAAAGCACATCCTGTAG
TAGAAGAGGCTCTATAAATGTCATCAAAGCAGATTTTGGA
CACATCAGACCTGGGTTTGAATTCCAGCTCTGCTCAATGC
CACCTTGGGAAGCTACTAGACCTCGCTAAAGCTCAGTTCC
CCCCTCATAAAATAGGGAAAATAATGATCTGCCTCATGGA
GTTGTTATGAGATTCATGGAATAAATATATAAAACACTTA
GCACATAAAGGTGAGTCATTGCTCTGTTTTTCCTGTCTAC
ATGGCCCTGTTGCTCTTGCTATTATCTCCTGTTTTTTTCC
CATCTTCTTGTCTGGGATTCCTAGATGAGCTCTGACCATT
TCCTTTCTTTTCTTTTTTAATCGTGATAAAGTATATATAA
CACACAATTTTCCATTTTAACCCTTCTTAGATATGCACTT
CAGCAATGTGGCATATATTCACAATGCTGTGCAACCATCA
CCACCATCCCTCTCTAGAACATTTTAATCATCCCAAACTG
AAACTCTGTACCTATTAAACAACACCAACATCCCCTGCCC
CCGCATTCCTCCTCCACTGTCCCACACCAGCAACTACCAT
TCTATTCTCTATTTTGATGGATTGACTCTTCTCAGCATCT
CATGTAAGTGCAATCATACAGTATTTGTCTTTTTGTGGCT
GCCTTTTTCACTTAGCCTAATGTCTTCAAGGTTCATCCAT
GTTGTAGCATGTGTCCAAATTTTATTCCCTGACCATTTCT
TTTCAAGTTCAAGTCCATTTGGTTTTCCCTCCTCCGACTC
AGGCCACCATTCTGCCAACTGGAAATATGGAGGCATAATA
ATAACACACAAGACAGTATCTGTGTACAAACAAAACACAA
ACTGTCTTTTTCCTGACTACAAAAGTAATGCGTATTCTTT
CCTATGGAGCATTTGATGACAGTTCCAAATTCCTCTGAAG
GCCACATCAATATCACCCATGGCCCCTTGGATGAGGAGTG
TGTTTCTTGCAGGGAATGGCTTTGTTAGTTTTTCATCCTA
TAGGGTGGGGCAGGGCTGAAACAACAGGCAGCTTCTAACC
AATGTTTATTCCAAGCAACACCATCGCATATCCACAAATC
TACATTCACTACGTCACCTATCTTTCTCTGGATCCAAAGC
TGAAAACACCCTATTGCTCTTCTCCTCTGGGACATAAATA
TTTCCTTGATCCTATTAATTTTTTAAAATAGATATTGTTG
TGGGGTTTGAAACCACTCTGTCATGCTAATGAGCTTGGCC
TTGCCTGCCCACCACCTCCGCCCCAACCCCAGAGACTCAT
CCTTCGCTGGTTCACTGGCTGGGCTTTGGGAGGCTTACCC
TGTACTCCTACCCCACCCTGCCCCCAGGAGCTATCATGGA
AAAGATTGTGCAGTGTTGCCTGTAACAGCGGAAAGCGGAA
GCAACCTAAACATCTGACACTAAGAAATTAGTTAAATAAA
CGGAAGCACACTCATAAAACAGAATAGCATGGAAGCTGTT
ACAATTATGGTGAAGAGAAAAAGGCATGGAAACGTTTTCA
GAATAATCCCATTGTGTGTGCGTGAATGTGAGTGTGCATG
TGTGTGAACCTTCACTAGGTGAAGCAGAATTACTGTAACT
TTTCTTGTCTTCTTTGGCCTTGTCTCCATTTTTTTGTGTT
AGATTCCCAGGGCTGCCATAACAAATTATCACAAATTTAG
TGGCTTACGAAAACAGAAATTTATTTTCTCACAGTTCTGG
AGGCCAGTAGTCCCAAAACAAGATATCGGCATGGCCATGA
TCCCTCCAAAGGCTCTAGGGGGGAGCCCCTTCCTTGCCTC
TTCCGTTTCTGGTGGCGGCCAGCATTACTTGGCTTGTGTC
CACATACTCCTATCTCTGCCTCCACATCACATGGCTTCTC
CTCACCTTCTCTTCTTCCAAGTGTCTGTCTCTAAACTCCC
TCTGCCTCACTCTTATAAGGATACATGTGACTGCATTTAG
GACCCACCCAGATTATCCAGGATAAACTCTTTTTCTCAAG
ATCCTGAATTTAAACACATCTTACTTACTCCTGAGCACAT
AATGTAATATTCACATGTTCCAGGGGATTAGGACTTGGAC
AGATCTTTTGGGGATCCACCTTTCAGCCCAATTCACCTTA
TAATCAACAAAAAGAAACTTCATGTTTTCCTTTTAAGGAC
TCACTAGTTCGCACATGATTTTAGCTGGAATCCCCACTGC
CTGGCTCATGATAGATACAAAGTAAATATTTGTTGAAAGA
ATGAATAAACTGCCCGGAGTAGGCACTGTGTTCAGGGTCA
GAAATTATAAGTGGCTTCTTTCCTGTTTAATTTTTCTTTG
TTATTTTTTATTACTACTGTTTTCAGATGCCAAAAAAGGT
ATTTTCTTCTCCCTTTAAAGCTAAGAAGCTAACACTTTCC
TAGAGTCCAATATTATAGCACAGGAGGGGGTTTCAGTTTT
CTTGGCCTGTCTCCAACCAAAGAGGGTAAACACATGAAAA
TTCTCACTCTCGGTGCCATCCCACCCAGTTTCATTTCTGC
AGCCACTTCACAGCAACGTGAAGCCAGACACTGACGTTTT
AAGACAGGATCTCTTGTCATTTTGCTCTTCTCTCTTCTGG
CACTGGGAACATTGCTGAGCACCAGAGCCAGAGGCTGAGC
ATCTGAGTGAGATTTATTACCTAGTCTCCCACCTGAGAAC
CCCTTCCACACAACATACCCCTTAATCTATTTAAGCAAAT
AGCACTGAATCTCTACAGGGTCTAGTTTAAGAATGATGAA
TTGATGCAACTATGCTCCGCCTGCCACACACACACGTGCA
CACATACACACGCATATTGCGAATTGATTGTGACAATCTT
TACACAGAGCAACAAGAGACTTCTAAACACAGCTCCTTGG
GCAACCATGGCCATTGGTCCAATTTGACATGTGAGAGAAA
AGCCATTTCCCCTTCCTCATCTGGCCCTGGTGAAGAATAT
CTCTTCATTCCAACAAACAGAAAAGCATTGAGCTCCTAAT
GCTTGTAGGGTTTTACAACGCAGACGTGGATTCAGGGAAT
GGGATTCCGGTAATGTACAAAAAAAAGAGACACAAGGCAA
GCCAGGTGGCCTGAGCTAAGGGCCAAAAATGTGATGTACT
CAATGTTTTGGAGTAATTGAGATGTCGGTGGAGGCTGTGA
GGGCTCCGGGAAAGCTGCTGGGAAAGTTAGACTAAAGAAG
ACCATGAGGCTGTGTGGGAATAAGATTTAGATGAGTGGAG
GGGGGTGACAGGTGGACCAAAGTCTCAGAAATCACCACTA
AAGTACTTATTCATGTAACCAAACACCACCTGTTCCCCAA
AATCCTATTGAAATACAAAAACCAAAATAAAATAAAATGG
GCTGGGCATTGTGGCTCACACCTGTAATCCCAGCACTTTG
GGAAGCTAAGGCGGGTGGATCTCCTGAGGTCAGGAGTTCA
AGACCAGCCTGGCCAACATAGTGAAACCCTATGTCTACTA
AAAATACAAAAAATTTGCTGAGCGTGGTGGCAGGCACCTG
TAATCCCAGCTACTCGGGAGGCTGAGGCAGGAGAATCGCT
TGAACCCAGGAAGCAGAGGTTGCAGTGAGCCAAGATCGCA
CCATTGCACTCCAGCCTGGGCAACAAGAGTGAAACTCCAT
CTCAAAATAAATAAATGATAAAATGAAATAAGATGAGTGG
AGGAAAATGGAGAGAAGAATTCAGACCTCAAGGAGAGTGT
GACCTAAAACTCAGAGACAGACAGGAATGCATGGGCTGTC
TTCCGGTAATAAACAGCAAATCAATTTAGCTAACACCAAG
GTCATTCAGGCTCCTGCCCAAAGGTCCTCTCTTCAGAGAG
GCCTTCCCCGACCAGTCCAGCTAAAACAGAGACTTTGATT
TTCTTCCTTGTCATCTAGACTATGAGCTCCACCAAGACAG
AGACCTTGTCTATTGCATTCCACACAGTGCTCCCAACACA
TGGAACATCTTCTGCTCAGAAGATATTCATTGAATGAGTG
AAGAGACCAAGGGCTCCTGCAGGAGCACTTGCAGGAGCTC
AGAATGGACAAATATGTGGGCTCCACTGCTATTGCCTTTG
AATATCAAACTAAGGACTTTGGCCTACTGAAGAGTATTCC
CATCCAACTCCATGGGATGTACTAGGTCAAAAACAGGAAT
GTCATGTTAAGGACACTTTTGGAATACTGGGCTAAACAAA
ATTTATCATTTTTTTTCCTATAGTTCTTTCATGCACATTT
ACCATACCACTGTGGATATCCAAGTGTGCCCGAGTATTAA
TACATAGCACCTTTTTTTTTTTTTTTGGACACCAAGTCTC
ACTCTGTCATCCAGTTTGAAGGGCAGTGGCATGATCTCAG
CTCACTGCAACCTCTGCCTCCTGAGTTTTCAAAGGATCTT
AGTGCCTCAACCTCCCAAGTAGCTGGGAATACAGGAACAC
ACCACCACGCCAAGCTAATTTTTGTGTTTCAAGTAGAGAC
AGGGTTTCCTCATGTAGCCAAGGCTGGTCTTGAACTCCTG
GGTTCAAGCAATCTACTCCCCTCAACCTCCCAAAGTCCTG
GGATTACAGGCGTGAGCCACCACACCCAGCCCCTTTTCCC
TTTTTTTTTTTTTTTTTTAATACATCACTATAGATTTAGT
GCTTCCCTGATGACACTTTGGGAAATAGAGCTGCAGAAAA
TGGGAAGTTTTAAAAATGCCGGAGTGGGAGGTTTATTCAT
ACACAATGATATGTTAGGATTAACCTGATAGTATAGATTG
GCAAAGGGAAGGGACTTGAAACAGGGAGCCCAGTTTGGGG
AATACAGCGGGACTCATTCCCTCAATTAGTAAGCCACAAA
TATGATGTGCCAGGGACTGTTCTAGACAATGAGGATACTG
TAAAAACCAAAACAAAGTCCACTCCACATGGACAGGGCAA
AAACACGTTCTGGTTTGCCTACGACAGTCCCAATTTCTGT
TTGTTGGCCCTATATCACTATTACATAGTGCCATATTTAT
TCTCAAAAGTGTTTTGGTAAAGTTAATAAACAGTCACCCA
ACTCATGGAGCTTACCTTCTATAGAAGAGATCATGAAGTT
AGCCCACCTGGTGCCTCTGTGTAAATTAGACAGAGGGTCT
TCCTCTGGGCAGACAGAGCTCACAGGTGTGCAGTTGGACA
AGTAGATATGCCCCTTGTGCAAAGTGAATAAAGACCTTTT
TATGGAATGCTCAGCCTGGGAGGCAGAACTCGGTGTGCAT
TTCTGCCTCTGTTCCCTTATCAGGTGCAGGGATTTGCCAT
CCGGGTGTGGATTCAGGAATGAAACAAAAAGATACAAGGC
AATGACTGATCTATCCCTATATGTAGTGAACAGCCTGCAT
AACAACTAATTGATATCCAGAAGATGATCAATAAGCAAAT
AAATATATAAGCAAATACAATGTCAAATAGTGGAATGTAC
CCTGAAGAAAACGAAAGTGAAATAGGGACACTGAGAACGA
TGAGGGCAGCCATCCAATGTGCACAATTCCAAAAAGCACC
CATTGCATTATGGTCTATGGAAATGGCACCCTTGGGGTTG
AGCAACATGGCCACCCTGACAGAAGGTACTATTTTAGAGA
GGGTGGTGAGGAAAGGCCTCTCTGTGGAGGTGGTAGATAA
TTTGACACTAACTGTAAGAAAAGAGGGATAAATATGAAAG
AAACATCACAGTCAATGTGACATGGTGGCTGGTTTCATGG
AAAGGCTTGAGGAATGAATGTTCAAGAGGACCTCAAGCTT
TATGCCTGAGAAACTAGAGAAATGAAGGCACTGCTCAGAT
CTGCCCAACATACTGAGCCTGCCACAAGTGGGTGGTGCAG
GGAACACACTGGCTGGTGAAACAGGCACAGTCCCTTCTCT
TGGGGAGTGGACTACCTCAGTGAGGATTTCCCAATGTGCG
TCTGGTGGAACACTAGCTGGGTGGTATGCTAATGGGTGTT
ACGAGAAAGAGTTGCCTAAATAAGTTTGGAAAATGCTGGG
CTAAGCAAAATTAAACAGGTTTCTTTACTGAAAGCCTTCT
TGGAGCTTTTAATAAGCTGATACGCTTTGTGAACCCCAGG
CAGGGAATATGGAGGTCAGCCTCTCCTAACTTAGCTGCCC
AAGGAAATTTTTCTTTGCAAGGTATTTCAGGAGGCTCATG
TTCCCAGGGAGGGAAACTGGGCTCTAGACAAATGTCATGT
AGGCCAGAATAAAAAATAGAGTCAGGGGGCTGGGCACGGT
GGCTCATGCCTATAATCCCAGCACTTTGGGAGGCCGAGGT
GGGTGGATCACGAGGTCAGGAGATCGAGACCATCCTGGCT
AACACGGTGAAACCCCGTCTCTACTAAAAATACAAAAAAT
TAGCTGGGCGTGGTGGTGGGCACCTGTAGTCCCAGCTACT
CGGGAGGTTGAGGCAGGAGAATGGCGTGAACCTGGGAGGC
AGAGCTTGCAGTGAGCAGAGATCACGCCACTGAACTCCAG
CCTGGGTGACAGAACAAGACTCTGTCTCAAAAAATAAAAA
TAAAAAAACTTGAGTGACGAAAGGGATATGGGGGAGACAC
AGCCAGCAGAGATAAGGGAGCCACCTCAGTGCCTTCTGCA
CAGCCCCAAGGAGGGAAGGGATTGGATCCCACAGCTTCAT
GGGGCAGAGGTGCCTGTGGCTGTCCCCGCAGGCCTGGCTT
CACCCAAGCTCCAGTGGTAACTTCTGAGTCAGCCCCGCTC
AGGACCAAGTTTAGCCTCTGACTGACTGGCTAAAGTGGTT
GTCTGACCTCCCTGGGCCTCCACTTGCCCTTCTATAAAAT
GGGGATGCAAATATTGCCCTCCCTCTCCTGAGTGGCACGA
GTCTCTGATAATTACTATTTGGCAGGGTGCTGAGGTGCTG
ACAAGCCCTGTCTGACACATTTCTTTCTGGCTCCTCCAGA
CGCTGCACACCTTCCCTCTCCACTGGAGACCACAGACCCA
TCAGCAGCACGCGGAGACTTCAGCCACTCACCACAGAGCA
AGAGTGTCTCTCTGGCTGTCTCTCTCCGTGGTAGCTCATG
TCAAAACGAAAGACTTGCCTAACCCTCTGCTGACCCCCGG
GCATTGTGGAGGTGGAAGAGCCACCTGTCAGCTGCCACTC
CAGGACCCTGCTGCACCTGGGAGGCTGCTCGGGGCCGGGA
CACCCCGGGGTGGCGTCCCCTGCCTGGAGGCAGCCATGCA
GTGTCCTTCTCACTGAGGAGGAGGGGCCGATCCAGCCGGG
GCCCTCGCAGGGCTGGGTGATGACAGCATTGGAGGACCCG
AGTCCAGCCCAGCCTGGTGGGACGAATGAGCTGAGGTGGG
TGCTGCGTGGGTCTGAGTGTGCAGGGAGAGAAAAGGGCAC
CTGGAGGGAGAGGAAATGCTGGGGTCCAGCGGGCAAAGCT
GACCTTGCCCCAACCCATCTGCCAGGGAGGAAGAAGAGAT
GGCTCCCCTAGGAAGTGGCAAGGAAACTAAGGCCCTTTTC
CTTACACCTTAGCCTGCAAGCCAGCCCCCAGTGCCCTCCT
AAGGGGTGGGACAACCCTCTTTAGGAAGCAGGACCATCTT
TCATAGCTACTTTGTCCTATTTAGTCTGCCTGTGTGATGC
ATTTTTACTTTTACCCAATTTCATCCAGATAGGGAATGCT
GGGAGTCACAAAGCTATGCACAGCACACTGGAGCTTGGGC
TGGAGTCTCTTGGAGACAGCTCTGCATATGGCTAACGTAT
GGCCTGGCCCCAGGTAGAAGAATGGAAATGGATGTCGGGT
CTCCTTGCATGATTTTGAGATGCCACTGTGCCCACCTGCA
GAATGGGACCAGAATGTGAGCTCATTCAGTTGGCTGGAAT
CAGAACTCATTCCCTTGTCTTGGGCATTTTACTGTGATCC
AGTCATTCATATTGATGCATACCTTGCTTGTTTGTACAGA
CATGCCTTCTGCTCAGCCCAAAAACATCCCCTTAGATAGT
GGGCTTTTGTTTGCATCCTTGGCTAAATTCAGCTGCTGTA
AAAAGCATAAGATAGAGCTGAGACAATGAGGATGCCGATC
CAAATCTCCAGGCCCTTGGTATTGAATTCCAGTTTAAAAT
CAAGATTTCTTAATTCCCGAAAAATGGGAAGTGGGGTCAG
GGCCCGGGGGGGTGGTGGACAGGAGAGGGGTTAGATTAGG
GGCCTGTCTAGCTGAGTTTCCAGACCCATGCCTTCTTTAG
AAGCAGTCGCTGTCTTTAGCCCTAGCATGTTACCAAGTGA
CTTGTCAATGTCAGGGTAGCCACGCAAAGAATCTCTGGCA
TGTCATTAACTTCGTTCCAACATGTAATTAGCCTGAAAAG
CCTCCTTGCTGCCTCCATTCAACATTACATCATAAAGAAT
AAGATATTTTACTATTTGCAGCACATGGTGAAGACTTTAA
AGAGTTAATTATGGCTCACTGGAGCCTGTCCCCAAGATCC
CAAGACCCAGAAATTAAACTGATTATTTTCAAGTGTCAGT
CTTCAAGAGAGCATTCCGGGCAACCTCCTGTATGGAATCT
GAGGTTGACGCTGGTTTGCAAGGTGACCCACCAGGATACC
CAAGGGTGGGTTGGAGGAGGTTATTGGATTTCGGCCTTCC
TCTTGTATTTGGCCATGTATTTTCAGAGATCGCATCATCT
GTACAGGCTTGGAGAGAAAAGAAAAGCAAGGAGAGCTGGA
ATTCTACTTACCTTCTTGGTTCCGTGGGGTGAATCCATCT
AAAGCCATCTGTAATCTCTGAGCTGGAGAGACCAGCAATG
TGGCCAGAGTTCAATGGGAGTTCAGCTGTAATCTGGATAT
TACAATCTGAGCCAATCTAACCATGCAGGCTCTGAGGACA
TTATTATCAGTCAAGTGTAATTATAGATAAAATAGTTTTA
TTAATCAGCTTCCTAAGGGGACTGTGTTTATCTGATGGCT
GTGTGTATAATATGTGCATGGCAGAAGAGGGAGGGGTCTG
TGCTGTGTGTGGTTGGTCTGTACGATGGGGAGGACAGGGT
GTCTGTGGGGAGAGTGTGGTGGTTGTAGGGGGTGTGTCTA
GGTGCTACGTGAACTCTATGCATGAGGGATGGGAGTGTAT
GCGGTAGCACAGACAGCGTGCACACATGCGTGTGTGTCTG
TTTGCCCAGGTTTATTCAGCTGGACTTGAAATTCTGCCTG
TTTTATCCACTATACCTTGGATTTGTCATCACCCTTTTCC
CAAAAAAGAGGCTTTTCTATATCTGTACAATAATTAGCTA
GAGTCTATAGAGTTCCTAGTTGCAAACTCCACCTGCAGGT
GCCCTCCTTGGCTGCTAACTGTCAGCCAAATTTTCAAATC
TTATCTCCAGACCTATCATGGTTTGTCTTAAATGTCCATC
ACCTTAAAAATGTTTGTCAGTTGCAAAGTATCTTGAATGG
GTAGGGCTCCTCCTGAATATTGTTTGGTCTGGCCTAAAGT
CAACTTCACTCAGCACTGGGTAGGAAAAATGAACTTGCAG
GGCCCAGAACTGCAGGTTTGATTTAAATTTGATCAGGCAT
CAGTGGGGAGGTGGATATCCAGTAACACTCTGAGGCTAGG
TTCCCCCACAGTGAAGCTGAAGGCCGAGAAACTGCCCAGA
GACTACAGAACAGTCACAGCCAGCCTGGCTGCCTCTGCCC
TTCCTGGCAATCTACCTGAAGCATTAGTGCCTGGACCAGC
CCTCTCCACACACAGCCTTTTTCTGCTGGCTGACTGTGCA
ACTTGCTGCTCACCCTGGCTGGAACACTTGACCCAAATTA
TTCCCCACTTCAGAGGGCCTTGGGCAAAATCTGCCCTCTG
CCTTTAACTTGGCCCAAAATGACAGCTGAAACCTGGGGTG
GATACAGCCTGAAAGCCAGAAACACCAAGTGTCTGCTTCC
TTCCCGTAGAGGTAGATAGCATCAAAAAGGCAAACTCACC
AAAGCCCCACTATTAGGACTTCTGATGTCACACCTGTTGG
CCACTCTGCAGAGTGATTTGCTGGGATTCCTGGAGCTTCT
TTGCTCCCAAAAGGGCACACAAGGGCCCAGGGGGGAAAAG
AACAGTTTAGATAAGGAAATAAACATTTTATAAAACTACT
GCTCCATTTAAGATGAAAGAGGACTATTGGCCAAATAAAG
TGGTCTTCTCCTAACTCCCAGGGTTTGTAAACTTTTGATG
GATTCCAAATAAACTGAAGATGAAAAAATGGATGGATGAA
TAGCTACCATGTGCCAGACACATACACCTTTATTATTTCA
ATGGATCTAGTAAGTAGTTAATATTATTTTCATTTTGCTA
ATTTAGAAACTGAGACATCACAGTAAAAATCATTTATTGA
ATATTTAGTATATGCCAGGCACTGGGCTAAGTGCTTCATA
TGTTACATATATTATGTTATCTCATTTAATTGTCACCAAA
ACTGTATGAAGTGACAATTTATTTTCAGATGAAGAAACCA
AGTCTCAAGGAGATAAGTAACTTGGCTACAAAGGGATAGA
ACTGAGATTTGAACCCACATCAATTAGACTCAAATCCCAG
TGCTCTTTCTGTTACTGGTTTTTCTTTAACTGCCTTCTTA
TGTGGCTTATGTTCTTTGTAAAACCATGGATATCTTTTTA
AATTATTGCATCACTCAAAAATATTCAGCCAAGTTCCACA
TCTCACCGGTTCTTTGGAACCAGAGAGATATCACTATCCA
TATAACATGAAACAGAATCCTGCCCATCTCCCTTCACACA
TTGAGAAAGAATTAAAACATAGTTACTTGAACAGGGATGT
GGGCAAGAGTGATGTCCAGGACATTGAAGACACCTGTCTT
TACTTTAATTCCAATTGCTTCGCAATAATTTCCAAAAATT
CCAATCCCAGACACTCACCTTAAGGGTGGACAAGTTCTAA
GGGGAGCCCACTTAGGCCTACGGGCTCGGGGTACAAGTGA
GTCCACGTTGACATGAACCTGTGGGTGAGTCTTGGCAGCT
TCCCAATTTTGAGGCCTCTCCCCTTGGATTTCTCAGTACC
AGAATCATTGGGTTTCTGTTGAGATATGATGTTAAACTCT
GTAATAAAGTGACACATCAGAAAACTTCATAATAGTTTTG
TAAAGGCATAAGACCTAAATTCTTATACCATTCTGTGTTT
GCAACAGACTGTTTCTCTAAACAAGTTCCCAAATAGAACC
AAACTCAGGAAATTTCAGTGTATAATTTGGACATGTAAAC
TTTTTAATGGCCAATGAAATTGTGGAAGATGGTAAAAGAT
TGCAAAGACATGGTTAAAAACAAAAAACAAAACAACAACA
AAAAACAAGATTATTTCAGAGTTGATGGAAGAAGAAAATC
AACCAAATCTCCATAAGACACAACAGTACGGGCCGGGTGC
GGTGGCTCACACCTGTAATCCCAGCACTTTGGTAGGCTGA
GGAGGGCCGATCACATGAGGCCAGGAATTAGAGACCAGCC
TGGGCAACATGGTGAAACCCTGTCTCTACTAAAAATACAA
AAATTAGCAAGATGTGGTGGTGTGAGCCTATAATCCCAGC
TACTCAGGAGGCTGAGGCATGAGAATTGCTTGAACCCAGG
GGGCAGAGGCTGCAGTGAGGCGAAATCACAACACTGCACT
CCAGGCTGGGTGACTCAGTGAGACTCTTTCAGAAGGAAAG
GAAAGGCAAAGGCAAAGGCAAAGGCAAAGGCAAAGGCAAA
GGCAAAGCAAGGCAAGGCAAGGCAAGGCAAGGCAAGGAAA
GGAAGAAAGAAAGACACAACAGTATGACTCCCAGCAAAAT
GTAGGAGTCATATTTTATTTTTATGGGGCAAGAGTAAAAG
CAGAATCAAAGCTGGTGACAAAGTCTAATTTTGCTGCCCC
ACACAAGTTTGTTCCTAAATAGCAGACAAAATCAGAGGCC
TTTTCAATACTGAGGTCCCCATTAACGGTCAGAGGTCCCC
TTGTTCATAGGTGCTGATATTCCAGACACATGATTCACAA
TTTACCCAGGACTGTCCCATAGTGACACATGTAAGACTTC
CTACTCCCATGAGTAGGAAGTAGCAGTCATGGGCTATCCA
TGCCTATTCTCTCCTTCCATGCACGGCCAGGTTTCCTCTT
GATTGAAAAAGCCCCCCAGACACTGCAGAACACAGTGGCC
AATGGGTCTGAGCTTTGAGTTAGGTTATCCTAGGATTGAA
TCCCAGCTCTGCTACTTAGGTGTGTGACCTTGGGCAAATT
ACTAAAGCTCTTTGAGCCTCAGTTTTCTCTTCTGTAAAAT
GGGTATAATAACAGCCCCTACTCCTACAGCTATTGAGCTT
GGCACATAATAAGCATCCATTTCTAGCAGGTCATCCCAAT
CCTTCATCACCCAACTCAAATACCAAATCCTACAGAAAGT
TTTTTTCTGGCTGCTCCAGCACTATTAGCTCCTCTTCTCT
GAAGTCCTACAGCCCCTAACTCAAAATTTGGCTTGAAATT
AATTAACGCCTCTAAATATTTCTTCTTGAATTCTCTGTTA
GGTTATCTATTCCTTGAAGGCCACAACTAGGTCTTACTCT
TTTTCACATCCCTCTTATTGATATTAAATACTGCCCTATT
GGGTTTTTCATTGTTGTATTTATCAAATTCACATTTTAAC
ATTTCTGAGATCAGGACAAGCTTTATTATCTATCTGCATA
TTTAACATAGCGCTTCCTCTAAGACAATTGTTTAAATCGA
TGACGTATCTTATAACCAACAACATCTTAGCATTAAGTCT
TGGTTGACTGATGAGGCTAGATATGCATGGATCCAGCATC
ACTTCTCACCTCCCATGCTCCATCTTCACATCCTTCCACT
CCCATCTTTTGACCAAGGACATGCCTATGGGTGACAATCG
GCAGGAGTGAGGTGTTTAATCTAGAGCTATGGAAGCCAAT
GTGTGTGGTCACACACATTATCAAGCTGCATGTGTGATCA
TTCACACTGGACAGGTGAGGAAACAGGTTCAGAAAGTTAC
CTTCTCTCAGCAAGTCCAGTGTTCACTTGCCTGCAGAAAG
AGTAAGTGTTTAATAATTGTATGATTGATAATCTATTGAT
AACCTTCATTAGCATGATTCCCAGATTCGTCAAGCTAATT
AGCCTGATGGGGAGGGACCGCCCCATTCACTACCCAAGAT
TCCAATGGCAGCAACATTAGCCCAGTCCGCCCTCTAACAA
CAGTATGGGCTGGCCATAGGAGTCGTCCATTCCTCAGACT
ACCATCCCAAACAACTCTCTCAGAAAGCACACCTCATGCC
TGCCACTTCCTATGTGTGGTAGGAAAACATCTAAAGAAAA
TCCTGTCTTCAGGAATCCTTCCTATGAGAAGGGTCCTCTT
GGTTGTGCCTCTCAGATCTGTGCCTTTATAGAGGCATTAT
GGCTTCAGATTCACTGGGCTTACCCAAAATATAGAAACCT
CTAACAGGTTGACTTCCAGTGTCTTTACTGGAAGAAGAAA
GACCAGCAATATGGTCATGCAGTTGCATCAACTATTTCAC
AGACATTATCATAATTAAACCTATAACTATAAAATCATAT
TTTTGTTACAGATTTTAATGAAATCAAATTATGTCGTTTT
CTATTATAATATTCCCCATTGACTTTGCCATTGTTTAACC
TCCAGGGTGCCTTCAGTACTGGAAATAACAGAGACCTTTA
GTGTCCTGAGGCTCATAGCCAAGGAAGGGTTTTTAAGGGA
GCCACCTAACTGTTGCTCTCAACTGAATCGGGGCTTCTGG
TCAGGAAGATGGTAGCACGAACAGCTAAAGAGTGAGTTGG
ATGTAGGAGCATGAGGGAAAACACCCAAAGAGGAAACAAA
GCAAAGAAAGAAATCTGACCAATCAATCAACCAACCAGTT
GACAATCAACCAATGAGAACTGCTTAAGCACCTACTTTTG
CACAAGTCTGTGCAAGGCATTTTGGGGGACAAAAGATTTA
TGACTCTTGTCCTTGCTTTCAAGGATCCTACCAGCAATTT
GGGATGTCTAAGAAAATTAGTATCTCTTCAACCTAGATTC
TGCCTCACCAAGAGGTACCAAATGGTAGCGTAATGGTAAA
GCTTGTGGACTCTGGTGCATAAGCTCCATAAATGGTGCAT
TGGTGTATCCTGCAGAGGCTCCTGTGCTGCTCTGTGTTCC
ACGTGCTATGTGATATTGGGCAAGTTACTTCAACTCTCTA
TCCCTGTTTCCTCATCAGTAAATTTTAGGTGATAATAATG
GTACCTACCTCGGAGGAATGATGTAAGGATTAAATGACTT
AATACCTGTAGCAGTTCTTGGCACCCAGTAAATGCTCAGC
AAATGGTAGCTATTATGATTATTCATTGTGGAAGAGGAAG
GGCAACATTATCCTACTTGTTATGGTAATGCCCAAAGGTT
GGGGCTCTCAACCAATATCTGTGTCTCTCTCTATAGCCCA
TTACAGTAACTGTCATTTATTGAAACTTACCATGCACCAA
GAATCATAGTAGTAGATACTTCACTAGTGAGGAAATTGTG
ACCCTGCAAAGCTGATAGCTCATCTAATGTCTCCCAGGTG
GCAGGTGCTAGGAGTTTGTTGTTATATACGCCCACTGACA
GAAATCTTTTTGCTCTCAAATATTTGAGCCAATAGAGCAT
AGAAAATTGCATTTTCTCCAACAGACTCTTTTCTAAAAAT
AATATGAGAATAATAGTGACGGGGTCTAATCCAAAGCCAG
TGCATTTCACCATCACACTGTAAATCTCTCCTTCCAATGG
TATTATCTATGAATTTACCTAAACTTGTTTTTCTAACTCG
CTTTTGTTTTCAGCCTGTGCTGCCTCTTGGGATGGTGGTG
AAGGTGGCAGGTTGAGGGAAAAAATAAGTGACAAAGAAAT
GTTGACCTTGGTTAAAGAAAGCAGGTTCTAGGAAAAGCAT
CTGAGATGTGAAGCCTGTTACATGTAGTGAAAAGAATAGG
ATGGAGCCTCCAGCCTCTGTCAGATGGTATGCCCTTTAAG
TCACATGATTTTATGATCCATGTAGGTATTCAGTGCATTC
TTGATCCCAAGAACCATACTAGGCACCAGATTCAGTGAGG
TACCAGAATTTCCACTCTATACTAACAGACAGATTGTGCC
AGCAATAGCCACGAATCCTAGAAAATCTTGAGCCAACAGA
GAGGGATGGGCCACCTTTTAGGGCAGTGTTGAGGCCAGAG
CAAAAGATGAGAGGCCAACTTAAGCTCCTGTTTCCACAGC
TTGCCTTTAACATTGGTCAGGCCTGAGTTCAACGCAGGTT
TGGCCACTGACCAACTGGGTGAGCCCCAGCAATCGTGGCA
CCTCTGTTTCTTTGTCTTAAAAAAGAAAGTAGTGATAGCT
ACCTCCCACAATAATTGTGAAAACTAACCAAGGAAATACA
GGTGAGTCATCCTAGCACAATACTTGGTACATCATAGATG
CTCTTTAGGTGTGATTCTCTCCTCCCTATCCCCAAAGAAC
TGCCCCAGGAGCACCCAGAAACTGGTTAGCACAGCAGTTA
AGAGGATGGGCACCAGAGGCAGGCAGCCTAGACTAAAATA
CTTGCTCTACCACTTAGCTGTGTGCCATGAACAAGTTACT
TAACCTCTCTGTGCCTCAGTTTCCTCGTCTGTAAATTAGA
GATGATTAGTAACTTCCTTGTCGAATATGTATGAAAATTT
AATGTAAGGAATATAACAGGTCAAAATGTAAATAAGCCAC
ACTTAGTTAGGGCTGCCTCTGCTCCTCAAGTTTTCACTCA
TTTAATTCACACAACAACCCTACAGGAGATGTATTCCTTT
TTTCCCATTTTACAGATGAGGCAACTGGGATGCAGAGATG
TTCAATAGGCTTCCCAGACTCACCCAGACAGCAAATGGCA
GATCAGAGATTCAAACTTAGGAAGTCTCCTTCCAGAATCT
GTTTTCTTAGCCACTATGTTACAATTATAAGCCCAGTTAG
TGTTACTTAATATTGCTGTATAGCCAGGACACCAGAAGCA
GGATAGGCTGGGAGTTCTAAAATGTCTCATTCCTCCTTCT
GCCCCCCTCCCCCCACCCTAGTCCTTTTACCTTCCTCTTC
CATCCCCAGGCCCCATTCTTGTTGTCATTCAACACTCATA
ATGCAGTTCTTAGATGCTTCATGTTCAATATCATCCAAGA
TCTCCACTCCAATCAAATTTAAGTTTAAAGTGATAGTTAA
ACTTAATTAGAGTCAAATTCCTCTTTTATTTTGGGTTTAT
CTTAATCATCCCTTTTATCCACTGGTCCAGAAGCCTGTAA
TTTCACACACGGGCACCCAGAAATGCTATATTATTCATTT
GGGACCATGAGACAAACAGAGTTCACGGTCTTATACATCC
ATTCTCAGAAGAGTTTTACACTCAAATAATTGAATCAGTT
GGGCAGCCACAGCCCCTGGGGAAAAAATTGAGCCAAGAGA
GTATAGAAAAAAATATAATTTCTCCAAAAGTCTCTCTTTT
TTTTATTTTTTGAGATGGAGTCTCACTCTGTTGCCTGGGC
TGGAGTGCAATGGCGCGATCTTGGCTCATTGCAACCTCCA
CCTCCTGGGTTCAAGCGATTCTCCTGCCTCAGTCTCCTGA
GTAGCTGGGATTACAGGTCTGCACCACCACGCCCGACTAA
TTTTTGTATTTTTAGTAGAGATGGGGTTTCACCATATTGG
CCAGGCTGGTCTCGAACTTTTGACCTCGTGACCTGCCCGC
CTCAGCCGCCCAAAGTGCTGGGATTACAGGCATGAGCCCC
TGTGCCCAGCCCAAAAGACTCTTTTCTAAAAACAGTATCA
GAATAACATGTTTTCCCTAAAAACCTCTCCACTGAGAAGA
ATGTATATGTTCAGAAAGAAACACTGGTAACATTTCAGAA
ACCAGTGACAAGATAGGCCAGTGCCCAACAATGGAAAACA
CAGTGTGTAGGACTATCACAGTCCACAGTCCCCTAGAAAC
CAAAGAGGAAGAGAAGTACGGAATTTTAAAGCATGAAAGA
AGCCCAAAGACCATGTGATCCAGTTACTTGCAAACCCTTT
CTAAGGGCAGATTCTTTTGTTCAAATGAAATCTTACCCGG
AAGATTTACGTAAAAGCTGAGATGCTCTTATTGAGTCAGG
AAGGAACGGGGTGGTCTAGAGCCTAACCCACTCTACTCCA
CTCCCATCCTCTCACCCGCAAAAGTCCTTGTAAGGGCTCC
AGGGAGCCCCTGGGGTTCCTCAAGTCGCAGTTTGAAAAAG
TCACTATTTCAATCCCACTTCCTCCTTTTGCCACTGGGGA
AAAATGAAGCCCGGAGAAGTCCAGGTTACCCAGCCAAGAT
AAAGGCCTAGGCAGTCACTTATCTTTCTTCAACAATTTTT
CCATGATGACACCCCGAATCCTCTCATGAACTGCCTTTTG
TTTCTGCAAGCTATATGTGTATTTGTATTTGTGTGTTTGT
ACCCATGCCCAGTGATCCCAAGAAAACATAACAAACCAGT
CCCTGCTTTCGCTTTAAAGCTTGGAGTCTGCCATTTGAAT
ACAACATCTCGGCTGCCCAAGAGGGCTAGAAGCAGAATGC
AAAAAGGCACGGGTTTATAAACACCTGTCTCATAGATGAC
CTGGGACACTGTGCTTCACAGCCTAAATTAGGCAGAGTTT
CTGTTGTCACTGAGAAGTACTAAAAAGCGGGCAGTTCTCA
GCGAGACACCTGAGAGCTGGCATCCACATCAGGCCCCCTG
GCCTATTAGCTTTGGACACCTGACTGGGCCACTAAGCCTC
TTCATTTCTCCATCTGTGAAACAGAGGAGGGGAAAGGGAG
GAAGCCGCTGCATGGCTCATTACATCCAAGTGTTCGAAGT
TTAATAAGTTAACGTGTCTGATGCCCTGATGGTGCTTAGG
GAGAAAAAGTGGAAGAAAAGGCCCTAAAATAGTTCTCCAA
GCTGCCTGTTCCCTTCACCTGGTTGGAAGGTGTAGGTTGG
AAGAAATAGCCAGGAGACATCCTGCTGAACGTGCCCTATC
AAGGACAATGCCACAGTCATCATAGCTAACGGAGGGCTTG
CCTGGCCTCCTGCGAATCTCGTAATAGCCATGAGGAGAGA
CCCCATCACTTACATTACACTCAGGAAGCCCAGAGATGTT
AGCTACATTTTTCTAGGTAGCACAGCTAGGAAATGATGGA
CACAGGATTTGAATCCAAAGGCAACTAGCTGCAAAACCTG
AGGTCTTAACACTGGACCTATAATGCTCTTCCTTCTCACC
ACATGGGAAAAACGGAGAAAGACATGATCTTACAAAAGCA
CTGGGTTCAGCCAGCCTGGGAGAGAGGCAGCGCAGACCCG
CACCAAGGTGGAATCTCTGTGTTTCCCCTCCAGCTTGCAC
AGAGGAAAATTCCTCAGCAAACGCACGATCCCGCACAGCT
CCCAGGGACGAGAATTTTCTGCTTGTTTACTGAGTCCCCT
GGGCTGGGAGTGGGGGGTTGCAGGGCAGGGGTAAGCTGGG
CACAAAAGCAGGATAAAGGTAAACTTTCTGCATATGAGAA
CCATTTCCCCCGCTCCCAGGAGCAGTGTCACACTGTATGT
CACCGTCATCAAAGGGGCTGTGCGTAAACCTGAAAAACCA
AACGGACCTGTCTGTAGGTGTCACTTATATCACAAGGCTA
CAGGTGTCTTTATTTCCACTGCACGCTGGTGCTGGGAACG
CCTGCCTTCTCTTGCCTTGAAAGCCTCCTCTTTGGACCTA
GCCACCGCTGCCCTCACGTAAGCGCCTTTTCTTTGCTTTT
TTGGATGAATCGTAAGGGGTGTCAGGGCTCAGAGGCTCGG
CCTGGGGCCTGGGTCTGCTCATCCATCTCCAGCTCCAGGG
CCGGCACCTGCGCTGGGTGCAGTCCCAGGGCCTCCGGGAG
CTGTTTGACACGGATGTGACGGCTTGCCTGAGAGAGACCT
GTTTGCCTCCGCAGGCCGTGCGGCCACCCACCCTCCTCAC
AGCCCCTACTCCCTCTGGATCCCTTAGCTGAACAAAGGGG
AATTAAGAGAACGCGCCCAGGCGCTCAGTTCTCTACCCTC
CCTAAAGCTTCTTTGGGAAGGGAAGCTGGATTTGACTCAG
AAAAATAGTCAGCTTCAAGGAAAGCCCCCCACCTACCCTT
CTCCCCTGGCTGAATTCCTTTCCCCACCGGCCTGCCCACT
GTCCCCCACCCCCTCGATACAGAGAACTGTCTTATTATAG
TTTGGGGCATTTTCAGGAATTTGTACAAAACAGTTTTAAA
AGAAACCCATTTGCCCTCTGACATCTCCCCAGAAGAGAAT
GCTTCCAGAAAAGCAATGGTTAGGGTTTTTCCACTGTGTT
CTCAGGCCTTGTCAGACTCTGCAGTGTGTGGGGTTTCTGT
GGGGTTGCCCCCTGCTGACAGCGACAGGTTAACACAAGCT
CCCTGCTCAGGCTGAAGCCGGGCCCGCGTGTGGATGCCTT
TTGTACGCCCGAAAGTGTGTCAGACACAACTAGGTGCAAT
CGCTTCATGTTACAGATGAGGAAACTGAGGTCAGAAAGGC
GAGATGACTTAGGGAGGCAGCTCTGTGTTTCAGTCTAGTT
CAGAGACCCAGGGAAAGGGGTGGTTTGCCCATCCGAGTGA
ACGCTTGATTCTTTTGTCTTCGTGTTCTCTGCGATACTGT
GTTTCATAGTCTAAGGTATTCTCAGGCCGGAGTTTTCAGT
TTGGTCGTCTCCCTTTTTCAGAAGTCACCAGAGTAGCACA
TTTTTAGATACATTGTTGATGGCTGATGTTTCCCTCTAAA
ACAGGATTGAATATATGTATTATTCCCCGTCCTTTGCATA
TATTGGATTGCATGATTTAAAAAAAAAAAAATCCCCATTT
TGGAGATGAGGAAACCGGAGTTCAAAGAGGGGCATGAATA
TTTATATACCACAGCTATATGAAAAAAAGCTTAAGAATTT
CAGCAGGCTGGGCAGTAAGAAATGTGCCCCATGTTCGCGG
CAGCAGAGGTAGGATTTAACCCCGATGTATGTAATCCAAA
ACTGGTAAGCTTTGCATCGAAGCCTACAGCAAACTACATG
GCATACCTTTTTGGATCTTCGCTGCACCTTCAGAAAAACA
GCTATAAACAAACCAACACACAAACTCCCTAAGCGAGCTA
AAGAAAAATGAGAAATCACTTGACAAGAGGTCAGCAAATT
GGTTCTCACAGCTGCTGGGATTCCTCCCAGAAGAACAAAC
ACTCAAGCACCCAACCCTCAATCTTTCTTTAGCAGTAAGT
GTTGAAATACTCCACTGGGTTCTCCTCAATGGGCCCCTTC
TTAGGGAGGTCCAAGGGCTGGGAAATTGACCCTCCCTTGC
TCACAAGGCTTGGGAAGTAGTGGACATTTGGGTATCACTG
AGGCTTTAGGGAAGGAAAACCGATTTTCTTCCCAATGATA
CCACTCAGAGGGTGGGGTTGAGGAAGCCCAATCTTGGCCC
CTTTTTTCTGTATTTTGCACCCTATGGCCTTGTTCTGCAC
AGTGATGATTTGGCCCGTAAACAGCCAATGTGTAGATGCT
TAATTGGGCCAATTTTTGGTCACATGCCCAGAGCGAAGTT
GATGATCACCACCAGTCAGGAAGGAATTTTCCTCCTCTGG
CAAACTGGCCAAGGGTGAGTGGTTTGCTCCTTCCCCTCTC
TCTGGGAGGCTGAGCAGGGGTGCCAGGTTGCTCAGGCCAT
GGGCGCCACACCTGTTATTGCTGCCTCTGATCTGTGTGAC
GCTGAGAAGCCCAAAGGCCTGTCCATCCGACTCGGTGGAC
CCTCTCTGTGTGCATTTGGTGTGTGAGCCAGCTCTGAGAA
GGGTTCAGAAGCCACTGGAGGCATCCGGGGACCTCAGCTT
CCATGCCATCTCTGCCTCACTCCCACAGGTACCTGCAGCC
AACTTTCTCATGTGTGAAGTGAGCCCACCTGATTCCTCCA
CCTTGTGTTAATCATTCTTGAGGCTTTCCTACTTACTAGG
CAGCTAGAATGATGACTACATTTGGGGGAAACTGATTCCA
GCTTCCATGGATCTACTGGTGGGCAGTGAGTGAGGGTCCA
GAGTGTTTAAGGTACCCGGCTAGCCTGGGCAAAGAATATC
CAGCTGTCCTGAGGTATCTACATCCAACTGGGGTAGAAGG
CAGTGGGCACAGGAGAAAAGGGAGAAGAGGAAATCAGGGA
GCTTTTTCAGCACTAAAAGTTCAGTCTGTATGTGTAGTGG
TTGGATTTTCCTCCAATTTGGTGGACTTGCTTGACCAAAA
AAATGCAAATATAATCAATGTGTATGCATATGTGTGTGAG
TGCCCAGGTTTGGATGTGTTGGCTCAATCAGGTGGGTGAC
TGCAGAAAGTCACAGAGTTAGGGCAGACCTTGGGGGCTGT
CTTATCTGTGTTCTTGTTTAGTAGTTGAAGAACTGAGATT
TGGAGAGGGGCAAGAGGCAGAATCATAACTCCAGGCCCAG
GGCTCCTTCCATGATGAGCCAGCTAGTCCCTCACAAAATG
AAAAGTATGTCCAGAACAGCAGGCCAAGGGACCTCCCAGG
AAATCCCTGTCTGTTCTGACGCTGACACTAGGTTGATCTA
TCACAGCGCTTTTCCACCTTTTTTTTTATCACTTCTCCTA
AGGACACTTTTTAGGTCATTTTTTTCTTAATCTCCACCAG
AAATGTGAGTACCAGAGATAAACTATACATCTACTGTAGA
CCTTTGGAGCGTGATAAAACACTGTAATTAATAACTCAGT
TTTTTGACCCCCAAGAACCCATTTTTGTCCCCTAAAGAGG
GGGGCAATATCACCCCCCTTGAGCAGGCCTGGCCTAACCT
CAGGCCTGTGTTCACATATCCCTGGGCCACAATGTTACTT
CTGAGAAAGGGGGCTCCGAACATCTGCCTTTTCCCACCCA
TCCTGCTCTACCTCCACTAAAGAAGTCCTTAAGAGCTAAA
ATGTTCAATTATTGCAAGGACCTTAGAGGGCCTAGAGAAG
AGAGGCTGCTGAATACAAAGCAGCCATTATTCTTGAACTC
TCACACCTACTGCATGCTGGCTAAGTAGCCAAGGTCTTTT
GTGGAGAGCCCAGAGTTAATAACACCCACTCCTGCTGTAA
TAGGAAAAACTAAAAATAAAAATAAAATAAAAAGCCACCT
TTTTCTGCTTTTATAAAAGGTATTTTTTCCCAAAGCAAGA
AATAATTATAGAAGAAAAATAGCATGCTGTACACCTGAGA
AGGCCGTTTACAAAAACTTAATGGATATAATTTGCCTTAG
AAGGAATTACCAAAGGGAATCAGATACAGCGTCGTGTATA
GCACCAGAGAGATTACAGATCAAGTGTGTGGGCCGGTGTA
AAGAGGAGAAAGAATAACAATATTAAAGGAGGTAAAAATA
CTATTGATCAAAAAATATTTCTAGTTTTTATATAATGCCA
TTCAATTTACCAAATGACCTTGTTTTTTTTAATACCAAAT
GACTTTTGAGAGCAATTAGCGAGGCATAGATGAGGAAAAT
CTCATTCCCACTGTTGTGTTTTGTATTTGATGGATTCCTT
ATTGGACACAGAAGACCTGGGGACTGTTATGTTTTCTTCC
ATGTTGAATTCACGTCTCTTTTCTCCCAATCCAATGAAGG
TCATATCACAGGCCTGCCATCCTCTTCTTTAGTTTTCTGA
GCCTTCTGGCCCAGAAGAAAAGGGATATATTTGTCTTCAG
CCCTCACTTAAGGAACTTTTCTGAAGTCCAGTCCAGAAAG
CAGAAGTGGCTTTCAGCTCCTGAGGCCCTTCCCTTCCTCA
TAACCACTCACCCCATCCCTCAGCATCCTACCCCCCCCTG
CCCCCCCACACTCAGGATATAAAACCAGCCAATCCGTGGG
AAAATCACAGCCCAAACCCAGGCAGCCTTGACATCTGTTT
GATTGGGCTCCCAGGAGGAGATCCATGCCCACGATAATCT
GCAGAGCACATTAACCCTCTCCAGGCATCAGTAAAGAGAC
TTCCCAGCAGAGTCTGGAAACTCTCGGGTGATGGCCCAGA
AAAGGTGCCTAAGTGTCAGAATTCAAACTCAGTTATATAT
TTACATCTGGAGAGGAGTTCTCATGCACGTTTTTGTTGTT
GTTGTTGTTGTTGTTGTTTTTAAAAATAAAAATAAAAATA
AAAATAAAAATAAAAATAAAAATAAAAATAAAAATAAAAA
TAAAAATAAAAATAAAAATAAAAATAAAAATAAAAATAAA
AATAAAAATAAAAATAAAAATAAAAATAAAAATAAAAATA
AAAATAAAAATAAAAATAAAAATAAAAATAAAAATAAAAA
TAAAAATAAAAATAAAAATAAAAATAAAAATAAAAATAAA
AATAAAAATAAAAATAAAAATAAAAATAAAAATAAAAATA
AAAATAAAAATAAAAATAAAAATAAAAATAAAAATAAAAA
TAAAAATAAAAATAAAAATAAAAATAAAAATAAAAATAAA
AATAAAAATAAAATAAAAAACCACCTTTTTCTGCTTTTAT
AAAAGGTATTTTTTCCCAAAGCAAGAAATAATTATAGAAG
AAAAATAGCATGCTGTACACCTGAGAAGGCCGTTTACAAA
AACTTAATGGATATAATTTGCCTTAGAAGGAATTACCAAA
GGGAATCAGATACAGCGTCGTGTATAGCACCAGAGAGATT
ACAGATCAAGTGTGTGGGCCGGTGTAAAGAGGAGAAAGAA
TAACAATATTAAAGGAGGTAAAAATACTATTGATCAAAAA
ATATTTCTAGTTTTTATATAATGCCATTCAATTTACCAAA
TGACCTTGTTTTTTTTAATACCAAATGACTTTTGAGAGCA
ATTAGCGAGGCATAGATGAGGAAAATCTCATTCCCACTGT
TGTGTTTTGTATTTGATGGATTCCTTATTGGACACAGAAG
ACCTGGGGACTGTTATGTTTTCTTCCATGTTGAATTCACG
TCTCTTTTCTCCCAATCCAATGAAGGTCATATCACAGGCC
TGCCATCCTCTTCTTTAGTTTTCTGAGCCTTCTGGCCCAG
AAGAAAAGGGATATATTTGTCTTCAGCCCTCACTTAAAGG
AACTTTTCTGAAGTCCAGTCCAGAAAGCAGAAGTGGCTTT
CAGCTCCTGAGGCCCTTCCCTTCCTCATAACCACTCACCC
CATCCCTCAGCATCCTACCCCCCCTGCCCCCCCACACTCA
GGATATAAAACCAGCCAATCCGTGGGAAAATCACAGCCCA
AACCCAGGCAGCCTTGACATCTGTTTGATTGGGCTCCCAG
GAGGAGATCCATGCCCACGATAATCTGCAGAGCACATTAA
CCCTCTCCAGGCATCAGTAAAGAGACTTCCCAGCAGAGTC
TGGAAACTCTCGGGTGATGGCCCAGAAAAGGTGCCTAAGT
GTCAGAATTCAAACTCAGTTATATATTTACATCTGGAGAG
GAGTTCTCATGCACGTTTTTGTTGTTGCTGTTGTTGTTGT
TTTTGAGACAGAATCTCGCTCTGTCGCCCAGGCTGGAGTG
CAGTGGCACAATCTCGGCTCACTGCAACCTCTGCCTCCTG
GATTCAAGAGATTCTCCTGTCTCACTCTCCCGAGTAGCTG
GGATTGCAGGCATGCACCAACACACCCAGCTAATGTTTGT
ATTTTTAGTAGAAACGGGGTTTCACCATGTTGGCCAGGCT
GGTCTTGAACTCCTGACCTCAGGTGATCCACCCGCCTCGG
CCTCCCAAAGTGCTGGGATTACAGGCGTAAACCACTGCGC
CCAGCAGTAAAATTATTTTTAACTGCAGGCTTTACAAAAA
TAGGTGAGGGACTGCATTTTGCCTGTAGGATGTAGTTTGC
TAACCCCTGATTTAGGTGGCGCATGAACCATTTTTATTCA
AATGCTTAAATATTTATTTTTATGTACGTTTAAAAAATCC
CGACTTTCCATTTATATTGCTGATATAAAGTTTTCCTTTT
AATTAGCATATTTATGTTAAAACAAAAAGGGAGTTGATTT
TTTTAAGTATTTTAAGTAAATAATAGTGCTCATAATATAT
GGATTGAGTGAAATTATCACAGTCGTAGGCAAATGACTGA
AGTTTACGAAACACTGGACTAGATAAAGAATGCGTTCCTG
CCAATCTTAAAATTCCATGTGTTTAATATCCCAAGACACT
TACCAGTGGTGTGATCTTGAGCAGCTGTGTTCCCTTTGCA
AAATGAGGAAAGAACTACTCTATGTCAACATTATTTCAAG
AATCAGAGGCCGGGCGCGGTGGCTCACGCTTGTAATCCCA
GCACTTTGGAAGGCCGAGGCGGGCGGATCACGAGGTCAGG
AGATCGAGACCACGGTGAAACCGCGTCTCTACTAAAAATA
CAAAAAATTAGCCGGGCGTGGTGGCGGGCGCCTGTAGTCC
CAGCTACTCGGAGAGGCTGAGGCAGGAGAATGGCTCAAAA
AAAAAAAAAAAAGAATCAGAAAAAAGAATTCGGGTGAACA
GATTTAATCCACCAAACATGGATTATTATTTTTTTCTGAA
TTGTGGGGAGATGGGATTCAGCAGAGAGTGGCATGTGGGA
ATATGGGAAGCAGCAAAGTTGAGACTGGCACAGGCAAGAA
TGTGCAAGCAGGGGCCCCAGGCCTGTTCTTTTCTGCCTTC
CTTCCAGGCTTAACTACACACCCTGCCCCAGAGCTCCTTG
CCGCCGCCAAAGTGTGTGGGGACTGGAGCACAGCAATTAG
AATGGGCTTTTTAAACAGGCACACCTGAGCCACCACCCAG
CTTCGCTGGCTTTGCATGTGTTACCCGGAATCTCAGAGCC
TCCATCCCTCATCTATGAAATGGAACTGCTGCCAGTACCT
ATCTCAGAGTGGTTGTTCTGAGCAGACCAGGAAGAATGAA
GCTAAAGTACTAAAGTACTTAGCATGAAGCCCAAAGTGAA
GTGCTTGTTGCAATTACCACAGGTCCACACTCGTCTCCAA
AACCTTGGGCCACACATGCTGCAGAATTCTGAATTCTTCA
CAGCTTTAGGAAGGCGAGATAGTATATATACCATGGAGTA
CAGATTACCCCTCAGGGTCTAGGGTTGCTCAAAACATTAA
TATTTCTGCACTGCATCATAAGAATATTCACTCAGTACAA
TAAATAAAACTGTAACCATAGTTATAAAACTGTAGAACAT
ATATATGTTGTATGTATGTGTATGTATATATAAAACTATA
TAACATCAATTCAGGACTGTTTTGTGCTAGAAAATAAGAT
TGCAGCAAACACCGACACACATACACACACACACTTCCTT
TCAGTTTTCAGAGCTTTCAGATTTCAGAATGATGGATTAA
TCATACACAGTAATTCTTACCTTGTTTTTATTTTTTTTTT
TTTTCGGCCAGTTTCTGTGGCTCACGCCTGTAATCCCAGC
ACTTTGGGAGGCCAAGAAGGGGAGATCACTTGAGGTCAGG
AGTTCGAAACCAGCCTGGCCAACATGGTGAAACTCCATCT
CTACTAAAAATACAAAACTTGGTCAGGTTTAATGTTACAC
ACTTATAGTCCCAGCTACTCGGGAGGTGGAGGTGGGAGGA
TCGCTTGAACCCAGGAGGCAGAGGTTGCAGTGAGCTGAGA
TCACACCACTACACTTCAGCCTGGGCGACAGGGCGGGATT
CCATCTTTTAAAAAAAAATCAATTTTATTTTATTTTTATC
ATTTCAACTTTTAGTGTAGATTCAGGGGGTATGTGTACAA
GTTTGTTACCTGTGTGTACTGCATAATGCTGAGGTTTCGG
GTGCTGTTGATCTCATCACACAGGTACTGAGTGTAGTACC
CAGTAATTTGTTTTTCAACCTTGGCCCCCTTCCCTGCCTC
CTCCCTCTGGTAGTCCCCAGTGTCTATTGTTCCCATCTTT
ATGTCCAGGAGTACTCAACGTTTAGTGCCCCCTTCTAAGT
GAGAAGATGAGGTATACGGTTTTCTGTTCCTGACTTAATT
TGCTTATGATAATGGCCTCCAGCTGCATGCGTGTTGCTGC
ACAGGGCAAGGTCTTGTTCTTTTTTATGGCTGAATCTCAC
CCTGTTTCTAGAAGCATATTATTGAACATCATAAGTCAGA
GTTCAGGGGTCAGATGTGAGCAAACAGGAAACATAAATAA
AGAGGCAGTATTGCATAATCGGAGCCTCCACACTCCAGTC
CCCACTTTGCCACTTCCTAGTTATATCACTTGGGCAAGTG
TCTCAACCCTTTTGCCTGTTTTCTCATCTAAAATGGGGAT
AGACAGGATGTGGCGAGGATGGAATAATGTCACTCATAGG
TGACATTAGGGGGTGTCTGCTTCTAGTGAGTGACAGGTTT
GTTATCATTTTTAAAAACAAAGTATTGCCCTGCTAGGGGC
TCCTGCACAGTGTGGCTTCAGGAGGACCTCACCCCAGCTC
CTCACGACCTCTCCCGCTGTTGCAGGGTAATGTTGGACTC
GGTGACACACAGCACCTTCCTGCCTAATGCATCCTTCTGC
GATCCCCTGATGTCGTGGACTGATCTGTTCAGCAATGAAG
AGTACTACCCTCCCTTTGAGCATCAGACAGGTGCGTACGT
TTGAAGGAGACCATCTGAGCGCAGCCAGGATGGGCTAGGG
CAGGAGGTGGTGCTGGCCTCAGGCGGAAGACAAAGCTGTG
CTGGGGCCTAGGAACACCAGAGTTCAGGGCAGAGGGCTGG
AGGGCTCCTGGATGGAAGGAAGAGCAACCTCTTGCAGATA
AAAGGTGCTGGAACCCTCACCCCCAAACTCCCTAGTTCTG
TGGCCTCGAGGCTGTGCACGGCTCAGCTAACCTCTCTGAG
CCTCATTTTGCTACCAAGTAAAATACACGTCTCTTGGGGT
TATTATGATATTTAAACAATGTAGTAGAAAGAAAGCCCTT
AACCCAGGACCTGGTTTGCTGTGTTTGCTTGATCATGGTG
GTTTTAGCCAACATTTACTGAACACGAGCTGTGTACCAAA
CTTTGTGCCAAGCACCATCTCATCCTTGCCAAAGCCCTAT
GAGATGAACAATTATTATCCCCATTTTATAAATGAAGAAA
CTGAGATACAGAGAGGCTAAGTGACTTGCCCTTGGCCTCA
CAGTTAAGCCCCATGCAAGTTGACCCATCTTATAATTGAT
ATCACACTGTGGTTATTGAGATTAATATATCATTGTTCTC
TGAGCTTCTATTTCTTTTTCCCTAAACCAGGGGTGATGAG
AGCTACTATAAGGACTAAGGGAGCCAAAGGGTGTAAACAT
GTAGCCTGGCACAAAGCAAGTGTTCAGTAAATATGAGCCC
CTCGCTGTTCTCCAGGCCTCCCTCCCCACCCTTCCTCCTC
TCTCTCAGCCCAGATTTCTCCACCTGAGAAGGCAGCATGG
GACCTTGAGAAAATCCCATGCCGGAGGGAGGCCAGCCGAG
CTTTGCCCCCAGAAACCCTCTGAGGGCCTCTGTCACTGAG
GTGCTTGGGTGACCGCACATCACAGCACACCTGGCTGACT
GCTGGCATGACAGGAGCACGCGCTGCTTGGTGGTGATGCA
AGTGCCAATCAAGCTGTCAGTTCTCACTAAGTGTTAACCC
CATGTAGGAGTCCAGACTGTGTCTGGAGGCAGGCAGTGTG
CAAGAGAGGCCACGCCTCCAGCGGTTGCAGCCAGAAGCCC
CTGCCTATGGGGCCAGGGGCCAGAGGCCAGGCTGCACTCA
CAGACTTGAGGCACTTACCTACATAACGCAATCCCACACT
TGCCCCCACCCCATACAGATGCACACACATGCACACACAC
ACACACACATGCGTGCACACACACGCACATGTGAAACCTC
TCACCCTCATTTGTAAGGTCTAGATCATTGCATTAGGACT
TGAATCAAACAGATACATTGTACAATTCTCCCTTAGGCCT
AAGAAGCACGTTGTTTCCCAGAAAGACATGAGAAATGTAC
TGCGTCTCCTTCCCTTGAAATTTGGTTAACAGGTTAAATC
TGAAGGAGGAAAATGAAAACTTTCAAGTCGCCATGCCCTC
CCTATGTGTCCCACAGTGGTGGGGCCCAGCTCCAGGCTCT
CTGTCTACCTATGCACAAAGCCAGGCCTCACTTAACCCAG
ACCTGCCATCGTGGGAGCCCCCTCTTTCTGCCTATTCTAC
TGGGAGGCAGTTGGGGTGGCAGTGGGAGGGATGGGCCACA
ACCACCTGCCCCAGGCAATGGCCTGGGCAGTGAAGCAGCA
GCTCTGTGTCATGAAGATCTGGCGTGTCCCAAATGGGAAG
TCTGGCTTTGACACTAGCTGTGTCATCTTAACCTCTCATG
TCCCAGTTAGTTTCTCATCTGTGAAATGAGAATGACCACA
ATGCTACCTTGTAGAGTTGTTATGCGAATGAAATGAGTTA
TCATATGGGAAGTGTTTAGGACACAGTCTCGTACCTGGTA
AGCACATGTAAGTGTTTAAAAAATTGAAGGATTAGCTGGA
CGCGGTGGCTCACACCTATAATCCTAGCACTTTGGAAGGC
CGAGGCAGGATTATCACTTGAGCCTAGGAATTGGAGACCA
GCCTGGGCAACATAGTGAGACCTCATATCTATAGAATTGT
TTAAAAATTAGTCGGGTATGGTGGAACATGCCTGTAGTCC
TAGCTGCTTGGGAGGCTGAGGCAGGAGGATCCTTGAGCCT
GGAAGGCCGAGGCTGCAGTGAGCTGCAATCATGCCACTGC
ACTCCAGCCTGAGCAACAGAGAGAGACACTGTCTCAAAAA
AAAAAAAAAAAAAAAGAAGAGTCAGGGAGCAGGCATGGTG
GCTCCTGCCTATAATCCCAGCACTTTGGGAGGCCAAGGCA
GGCAGACCACCTGAGGTCAGGAGTTTAAGACCAGCCTGGG
CAACATGGAGAAACCCTGTCTCTACAAAAAAATACAAAAA
TTATCTGTACAGGTGGCACGCACCTGTAGTCCCAGCTACT
CGGGAGGCTGAGACAGGAGGATCCCTTGAGCTCAGAAGGT
TGAAGCTGCAGTGAGCCGTGAGTGTGCCACTGCACTCCAG
CCTGAGCAATAGGGGGAGACTCTGGGGAAAAAAAAAAAAA
AAAAAGGATTAGTTTCAGTTTGGGATAATGAACAAATTCT
GGAAGTGAATAGCACAACAGTGTACTTAATGCCACTGAAC
TGTACCCTTAAGAAAAGTTAAATTGGTTAAGTGTTTTATG
TTATGTATGTTTTACCACAATTTTAAAGAATGAAGTTAAC
AGAAGTGATCACCAGTGGCATTGCCAGAGTTCCTTAAATC
CAACCAAGTCTTAGATATTCAGACACAGCTCTCCGGCCAG
AGGCTTCTGCATTTCGATCAGCGTCATGAAAGGTTAGACC
AGGTCATTGCTAGGATCCCTTCCAGAAGCTTCTGTGATTC
CTGCATCAGGCAATATCAAAGACACAGCCTTCTCTTCCCA
CCGCCCATTGAGAGAACAGAAATTCCCATCAAGGCATGCG
GAATTGAAATAATTCCGCATGCCTTGATGAAAATAAAATA
TCCTTCAAGACTGGCCCAGGTTCCTAAGGCTCCCTGAGGG
ATGGAGCCAGGCTTTCGAGTAGCCACCGGCCCTCGGGATT
TCAGGCGAAGCTGTATATCACTGACCTCCAAAAGGTCAAA
GTTAGGTGTGAAATGTTCACCTGGAGTGAACACCTCTCTT
GGAACTGCCCGGGCACTGGGTGAGCCTTGTAGCCCTTGCT
CTCCTCCACAGGTGGGAGGAATAGCAGGAGGGGCCTTCTG
TCTTTTTTCAACAAGGACGTTGCCACCCAGAGAGGTGCAT
CCATTTGGAGTTTCTGCAAAACGCCCCTCTGCCAGGGCTG
GGTCAGGAGACAGCCAGTTTTACCTCTGGGCACTGCTCAG
CCAACTTTCCCTGCTCCGTGGCCAGCAGGCTATGAGACAC
CTCTCCTGAGGTCCTTAGCCACCTCCCAGGAAATACTATC
TGGAATTCTGGGCTCCCCTAAAGATTGTTGCAGTGGCAGC
TTCTTGTTCACCCAGGTTCATGGGCAGACACTGCCACTTA
CCAGCCATGTGACCTGCAGCCAGTTTTTTGAGATATGCTT
TCCTCTGCCTCCTAGAGTTGAGGAGATTGAGATTTTGTGT
AAAGTGTTTAGTCACATGCCTGGCACTTGGGAAGTGCTCA
CCCTAGCCAAGAACTCCTCACCAGGCCGGGCGCGGTGGCT
CAAGCCTGTAATCCCAGCACTTTGGGAGGCCGAGGGGGGC
GGATCACAAGGTCAGGAGATCGAGACCATCCTGGCTAACA
CGGTGAAACCCCGTCTCTACTAAAAATACAAAAAATTAGC
CGGGCGTGGTGGCGGGCACCTGTAGTCCCAGCTGCTCAGG
AGGCTGAGGCAGGAGAATGACATGAACCTGGGAGGCGGAG
CTTGCAGTGAGCCGAGATTGCACCACTGCACTCCAGCCTG
GGCGACAGAGCAAGACTCCGTCTCAAAAAAAAAAAAGAAC
TCCTCACCATTCCCTGTTGGGTGGAAAAACAGCCTTCCCT
CTCCTCTCTTCACTGTCCATATTGAACAAAAATAACAACA
GATCTCCATCTCAAGCTTCCCAGTTCAGAATTTTTAACAG
CTTAGGTATCTGAGACCTGAGGGAAGGGAAGGAAAAGGAG
AAAAAAAATGATGTGCCTTCTAGACAAATGATGTCTGGGA
GAGGGAAGGGTGGAATACTCAGCCTATTTAGGAAAACCAG
CTGTTCTCAAAAACCCTTCAAATGGCTTGAGCAGAGTGCT
GCTGAATCTGTGCCCTGGTGTGGTAACCACAAAGGATTCT
GACCTGCTTTTTGAAGCAGGACTTCTGCTTGGCTGCACTA
CAGGCAGGAGGGTGGACAGTCACAGATTGCAAAATACTCC
AGAATTTCATGAACTCACCCTGCCTTGCCTGTGGCTTTTT
CAAAGTAAAGAATGATGACTACTGGAAAATATATCCAAGT
GAGCGGGAGGGTTGCTGGCGGGGAGGCTGCATGTAGTTCA
CATGCATATGATATTTTTAAAAGATGGTTTCTCCAGTCGA
GTTCCAGTAGCCAACCTTCCAGTAGTCATTGAGTACCCTG
GCCTTGCCACTGCTTTCTGGAGTTCTTTCCTTAACCTCCA
CAGACCCACACCCCTCCCCTGACAGCCAATGTGCCACGTA
CACGTGCAGCGCCTCCTTTGCTTTGGAATCTTGCTTATAC
TTTGTCAGCTGCAGAGGTTTCTAAACTGAGGTTCCCGAGA
GGCTTTAGGGGTTCCCCAGAGGTTCCTCAGGGACCACCAG
AGAAGGGAGTGAAAGTGACAGTTGAGAAGATGGGGCTTCA
GTCCTTCTCTGTGCACCTCCCTTCCTAAGCATGCTTCTCC
ACTTTAATTCTGAAGACAGTAGAGCACAGTGAGGCTGGGC
TGCAGGAGCCAGAATACACCCAAATAACCCACTCCTAGCT
CTGCCACTTACGGGTTACATGAGCTTGAAAAGGGTCACAC
CCATGAGCCTTACTTTCTCCCTTTGTAAAATGGGTAACAT
GACAGAGGACTTCATAGCATTGTGTTGAGGACATGAGAAA
GCACAAAGCATTTAGCATGATGACAGGCACATACTAAGTG
CTCAATAAATATGTTAGCTATAATATTATTGCACAATGTG
AGATTTTATTTGAAGAAAGCACTTTTTGTAAGAAAAAAAA
AAGTGCAAAACCCACTAGTCAGAGAAAGAGGCATCTGGAT
CCCTACATGGGCTTTCCTAAGCAAGATTCGTGTTTTATGT
ACAGAAGTTTGAGAGCAGATACAAAGGAAAGAATCTAAGA
ACTTCTAAGCCAAAACCAGATCAACAAATACAAAATCATC
TGAAAGTCTGAGATGAGCCCTGTGGCAGAGCCCACACCTC
AGAAGGACTCACTGTTGGCCACCTCTAACCCAGTCGACAT
GCACCTGAGCCTTCCGGGTGGCCATGGCCCCAGGACTGCT
CAGGGCTTGGCTCTCTTGGCCCCTTCCTAACCCACACTCC
CGAGGCCATGGCTACTTTGCAGCCAGCCCTTCTCCTGTTT
TCTCTATCCGGTTTCCTACGCTGCACTGGACTTTACTTTT
CCATCTCATGGTCTAAATCTTTCCACAGGCTATGCTGGAA
AGCCAGAAAGGGGTATGGGATGGAGCTGGACTGGCTCTGA
GAGGAAACTTGAAAGCCATTTATCATTTCAGGTTTTCCCT
CGTAAAGTCCTTCCTTTCAGTGACAAAGCTGCAATTGATG
GTGCCCCTGCTATCCAGTTCATTCACCACCTCTCTTCAGT
GCTGCCCCGGGCAAAACACTTTCCCAACTCCCTATGCTAG
TAAATCATGCTAATTATAGTCCAAGATTGTCTAACTCGGG
CCTCCTCTGACCCAGACTGTCTGTCTTGTCCCAGCCAAGC
CCTGAGCTTGCTTTACTGTAGTTGTTCCTCAGCTAGATTG
AGGAAGGCCCCGTTTCCCTGAGAACAAATGTAGTCCCAAA
ATAATAACCAATAACAGGTGACTTATACTGAAAACTTACT
GTCATTCAGATACTGGGCTAAGTTCTTTACCTGCATCATT
TCCTTTTCACAACAAACCTCCTAAGATTTAGGTACTATTG
TTATTTTTATTTTACCAGTGAAGGAAGTTGAGGTCCAGAG
AGGTTAGGACAGTTTGTTAGAGTTGCACAGCTAATCCATT
GAAGAGCCAAGATTTCAAATCAGGAAGGTCCATCTCCACA
GCCCAGGCTCAGTTGCCGCACCCAACCCTGTGAAGGTCCC
TTCCACTCCAACAGGCTCACTGGCAGAATCCTAGAATGGA
GGCTGGGAACAAGAATTGGATTCTTGTACAGAATTCCTGA
AGATGGCAGGTTCATCTAGCTTCACAAACTTTCTTATCAC
TGCTTCCCAATCAGCAGAGGAGAAAGATCAAGTTCCACTC
CAGAGGGACATAACTGAAAGCTCTAAGCTCAAACTTCTTT
CAGAACCTGCAAATTTTGCATTCTGCTGCATATCTATTTT
GTTGTAATATAAAAATCAGGCCAGGCACAGTGGCTCATGC
CTGAAATCCCAACAATTTGGGAGGCTGAAGCAGGAGGCTT
GCCTGAGCCCAGGAGTTCAAGACCAACCAGCCTGAGCAAA
ATGGTGAGACTCTGTTTCTACAAAATTAAAAAATTAGCCA
TGCATGGTGTTGCACACCTGTGGTCCCAGCTACTCAAGAG
GCTGAGGCGGGAGGATTGCTTGAGCCCAGGAGAGTGAGCC
TGCAGTGAGCCATGTTCAAGCAACTGCACTCCAGCCCAGA
TGACAGAGTGAGACTCTGTTTCAAAAAAACCAAACAAACC
AAAAATTAAAATTTTCCCTCAAAATTTTTGCTTTGAGTGA
GGCTCCAAGAAAATGAACAGTGTGGGTTCCAGGATCTTTA
TATAGGAAGGGCTTAGGGACAACAATCCATTTGGAAGAGA
TGGCCAAAGGACTTGTCTGGAAATGTTTTTTTTTTGGAAA
CGGAGTTTCTGTCCTGTCACCCTGGCTGGAGTGCAATGGC
GCCATCTCGGCTCACTGCAACCTCCACCTCCCAGGTTCAA
GCAATTCTCCTGCCTCAGCTTCTCAAGTAGCTGGGATTAC
AGGCGTGCACCACCACGCCCAGCTAATTTTTGTATTATTA
GTAGAGACGGGGTTTCACCTTGTTGGCCAGCTGGTCTTGA
ACTCCTGACCTCAGGTGATACACCTGCCTCAGCCTCCCAA
AGTTCTGAGATTACAGGTGTGAGCCACTGCACCCAACCTG
GAAGTGATTTTTTAAGAACACTGCATAAGATTGAGAAGAC
ATCAGTTATCTATAACAAAGAAGGAGGTGGGGGATTAATA
GACCCACCCTCTGATCTTTCTCTTGAAGATGCATAATGAA
TGTTACGTGACTTTCCATTACCTGCTCTGTGCACCCTGGG
GATACAGCACTACCACCATCACCCTCTCCTCTGCTCAGTT
TCAGAAGCTTGAGTCTTGTGTGTGTCCTGATGATTAAGAA
TTTTACAAAGTCACCAGACTCACCTGTGTCCCCAGCTTTT
AACAGCTTTTAAAGATGGCAGCATTAAGGGACCTAACTCA
GCTTTTAACAGCTTTTAAAGATGGCAGCATTAAGGGACCT
AACTCAGCTTTTAACAGCTTTTAAAGATGGCAGCATTAAA
GGACCTAACTCAGACTGGCAATGCAAAGACAAATTAGCTA
GGTTTGGTTTCTAAGCTTGGTTTCTAATATAACTCCTATT
TTTTTATGAAGAAAATAAACCGAAGGTCTAGAAAGGGACA
AAGCAGCTGGCTTACACATTTTTTAAAAATTAGAAATGTT
TGAAGGAATGTAATTAAAGTGGTGACATGGGAAGCCCAGG
AGGTAACCCCAATATTGACAAGTATAAGTGGATGATATTT
AATGAGCACTTGCCATATGCCTGGCCCTGTTCTAAGTACT
TTCCACGTATTAATTTACATAATCCTTTTAATAGCCCAGA
TAAGTAGGTCCTATTATTTTTATTTTGCAGACGAGTCCGA
GGAGGCAGGACCACTAAGTGTGAGAGACCATGTGCCCTTT
CAACTTTGAAGGGGAATTCAAAATATAGGAATCCTGGTTT
CAAGTTTGAGAACAGTGATTTTCAAGGAGCCTCCTGGAGC
TAGTACCTTCACCTCCACTCCCAGCAGAACAGGGTTGCTT
TTTTCCAGATAAGTTTTAACTTGAAGAAAATATTATTCAA
CCATAAAAAAATCCTTCAAAGTTTTAGCATGCGCACTCCA
AACAATAATCTTGAAGGAGACAAGTGGCCAAAAGCCTGTG
AGATTCTTCATCACAAAGTGATGGCCAGGAGTGATCCAGC
CCATGAAGACATTTTGACTGGGCTTCCCGTGGTGTTTTGT
AAAAACCAAGCCAATTGCCTCACTTGAAAATAGAAATCAG
GAGATTTCAGTTAGCAATCTGGTCCTGGCAACACAAGGCC
CACCTTTCCACAAGGCAAGGGGTCAGGTAGCCATTGTGCA
CTTTGGCATGAACTTTCCAATCCCCACTGTCTCCACATGG
GGCCACTTCAGGCATAGACATTATCTGCTGACCCTGTGGG
CATCTGGTGCACACACCCAGCTCTGAAAGCTAAAGTCCTC
CTTCTGAATTTAAATGCATCTCAGGTTATAGCATCACTTG
TGAAAATTCCCCTAGAATTTCTGAAAACTCCCTCTAGTTC
AATTCTTCCTTCCAATGCAGCTGGCCCTGAAACAAGTGTC
CTGACCCACTTCAGACTTTAAAAGAGCTGGCAGAGCCTGC
TGCTTAATAATAGTGACCTATGGGCATTCAGATCAAGCCT
ACCAGGCCCAGGATGGGCCTCTACTGGTCGACATAGGCAG
AAGGGCCTCATGGCTCAACTTTCCCAAAACGTTGAGATTA
TTTTATAAATGACAGAAGCATTGAGAAAATCACTCTACAT
TTCCAGACAACACAACCCATTAAAAATAATATATTCTGCG
GGTATATAACCCCTTATTTTATTGCCCTGAGTTCATGTCT
TCTGAGTAGCAAAAGGGTCTTCTTCATGTCTTCATTAAGG
TTCTAAACACTATCATCTTCAGTCTCGCCATCCTCTTTCT
GATTCTTCAAAGCTAGATTGTATTTTTTATTTTTTCTAGT
CAGGCTCTGCTTATCCATTATTTATAATTACAATTACACA
TACCTACCTTCATCCAAATCTTGCTTTAGTCAGTCTTGAG
ATGTGTGCCCAAGTTGGTCCTCCTCAACCAAGAAGAGTGG
GGCGTGGTAAGAGGGAAAATGCCGACAACCAAGAAGAGTT
GGTGAGGCCTAACTCCTTTACTGACAGGCCATGTGACCTT
ACAGGGGTCCCGTCGGTCCCTGGAACGGCAGTATCCTCAC
GTGTAAAGTGGAGAGAGTGACTGTCAGTCACCTGGTCAGT
CAGTCACACTCACTGAGGTAGGCCTGTGGTGGGCTAGGCC
AAGCTCCAAGCACTCCTGGTTCAGGGCTAGCAAAAGCTCG
AGGTCTGGAGGGGAGGGATGAGGAGGACGCCTGAGGGGCA
CTCAGTGAGGAGGAGGAGACCCTCTGCGAGGGGGAGTGAG
GATGAGCAGAGATTCCTCAGGAGAAGGCAGATGGAGACCA
CATTCCATCCAAAGAGAAGTCCCTGTGGGAAGACTCTGGG
CCGTGGAGCCTCCTGAGAGAGGAGAGTAGGAGAGGGGCGG
GTGAGGAGGGGCTGACGGCAGCCTCCCTCGTCTGGGCAGC
CTCCGCTCTGCCGCCCTCCTCCAGTCCTGAGGATGGGACC
CCCGGAAAAGCGGCCCCTGGAGGCCTGCCATGGCACCCAG
AGCAGCCATTTTCCTCCCAGCTCTGGGGCTGTGGAAGGAG
CTTGCGGATGAGGAGAGGGAGCCTCCGCAGGGCTCTGGCT
CCCCTCCAGGGGCCGAGGCCGCACACAAAGCCGCTCTGTG
GGTGAGCTTCAAAGCGGAGCGCCGAGGAGCAGGGAGCCAG
CGCCAGCAACGCCTCCCCGGTGTGGGGCCTGGGCGTTTCT
CCGAATCCTTGAGGCCCCCTTGGCTTCCGCAAACACTATG
GCCCTCTTCAAGTGCCAAAGAAAATAACAAGGGGGTGGAA
GCAGAGAGGGGAGGGGAGGGAAACAGGGGAACAGAGCCTT
GGCGAAACCTTTCCATGAAAAGAAATCAACTGTGCTCTCC
GACGGCCGCACACCGATAGCCATCTAGGGCAGGGCCCGGG
CAGGACCCGCAGCTGAAAAATGTCAAGGCTCATAAACATC
TCTCAGGGGAAGCCAGTAAAGTCCAAAGGCCCCTCAGGTT
TACTAAAGCCAGAAATCAGTAGATGAAAGCTCAGGCCGAA
CTCAGGAATGGCCCCTTGTTCTGCCCGGAGCCCCTGCCTG
CCCTGAAGAGCCCCCACGGGCCTGGTAGGCCAGCTCCAGC
CAGTGGCCAGTGAGCAAGACCTGAGTCATCTGTCTCACCG
GCTCCCTGGCTCTTCCTATCTGCCAGGTAGAGGCTACGAC
ATCAGCCTCAAGCACCCTGGCACAATATTGACGCTTTGAT
CTTAATGCATATAAAATTCTGAAAATTTTTAAAGAAAATA
AATCAACTGCCCCTCCACCCACCCTTCGGTGGGAAAAGAG
ATCTCTGGAAGACCTTTGAGTTTTAAGGGGAGCCTCTATT
TCCTGTTTTGTGGAATAGTCCAATTACACCTACTGGATAG
GATTGTTGAGGGGACCTGAGAGACTTGAGACAACAAAAAC
ACGTAGCGCCTTGGCTGGCTGAGGGTGCTGAGTGAGTAGT
AGCACCTGACCGGCAGAGGACCCACCTCCTGCCTGGAATC
ATCAGCAACTGACAACGGTGCGAGTTCTACTCACCTTTAA
ATGCTGCAAATCGCAGCACTGCCATTTGCTGTGGGGTATA
ACATGTGAGGGACCCTTTCTGTCATCGTCACCTTAGCCAC
TCTCTGCTCTCTGCCTTTCTTCTCAGGCCCTCGTGTTGTG
TTCTCTCCAGCTTTCCCCGTGCCTCAGCCACTCTTTGTTC
CATCTCTGCTCTGTGCTGACCCTCTGAGGACCGGTATGGT
GGTGTGGGGAGAGCAATGGCTTTCGAGTTCAGGCTAGGGT
TCAAATCCAGCTCTGCCACACACTGGCGTAGGTTCTTGGG
AAAGTCCTCCATGACTTTCAAGCTCCTCTTCTGTGATCTC
CTGGGGGACAGGGACCAAACCTGTCCACCATGGATCCTTA
ACATACAATGTGTGGCTGCACACATAGTGGATATTCAATC
ATAATGTTTGTAATAGCATTTAAATCCTCCAGGCTCTGTT
CCAGGTACTTTTATGTATATTAAGTCATTTAATCTTCAGA
ACAACACTATGATATAGGTGCTATAATTATTCCAATTTTA
CCAGTAAAGAAACTAAAGCTTTTATTTATTGAATGAAATG
AATAAATGAATGAATGTTTTCCATGGCAGATACAATAATT
GTTTATGTCAAAGAGCCTGACCAAGTACCTATTACTGCAC
CTCTTCCATACCTTATGTCCACCCCACTTTCCATTTCTCC
TAAGAACAGTAGGACAGAACTGTTGAACACCAAATCTCTG
CCCCTGGGCCAGGCAGAGCCACATCCCAGCCTCCCAGACA
GATGGCACTCACAACTGTCTAGGCATGTACATGACTCCTC
TAAAGGAGTGAGGGGCTCTGATCTCAGGATAGAAATTACT
CCGAACGCCACCAAAAACACAAGAGCAACAATACAACTAA
CTCTCCCATGACCACCTTCCTCTGGAGGTGCCTACTATGG
TGACCCAAGGACTGTCAGACTCTTGGCAATGTCTAATAAC
CCAAGGTTCTTGGCACAAGATGGCCAGTAACTGTGCAGAA
ACAAATAGCCAGCATTGGGCAGCTGCCCTTTAAAGCATAG
GGAATCACACCAGCTTCAAATGGTGTCTGACACACAGTAG
GCATTTAGTAACTATTGAATTGGATGGTAAGTTTCTGTGC
GCCATTCTACACACATTAACTCCAAATTCCGTGACAGTCC
TGGGCGTTGAGCATATTATCCCCATTTTACAGATGAGGAA
ACTGAGACTTCAATGCCCACAGACCTTGCCCAAGTGGAAA
GTGGTAGAATCAGAATTTCAACCCAGCTTGCCAAACAGCT
GAGTTTGTGTTTTTTATATCGTGTTATCTGGAATCAAATA
ACCGAGGGGCTGTTTTCTTTCTTTCTCCACTAAATGCCTT
TTTTTAAGCATCAGCACTAAGTCTGGTTCTTTCTTGCCCC
TGTAATTCCCTCTCTGATGCCAAAGTTCATCTGTAGAATC
CAGTCCCTCTGGTTTTCTCTGCAGAATAGAAGGTGACCTG
GGCCCTGCAGAACACCCAGGGCTGGAGGTCCTTTCAACTC
GTTGGCTGAGGGATGAGGATGTTACTTAACTGATGCATCC
TTCAGGGGCCCTCTCAAAGGCTGTCTTGGGACTGTTGTCC
CTCACTTCTTTCTCCTTTGGTGCAGCCTGCGACTCATACT
GGACATCAGTCCACCCTGAATACTGGACTAAGCGCCACGT
GTGGGAGTGGCTCCAGTTCTGCTGCGATCAGTACAAGTTG
GACACCAATTGCATCTCCTTCTGCCACTTCAACATCAGCG
GCCTGCAGCTGTGCAGCATGACGCAGGAGGAGTTTGTCGA
GGCAGCAGGCCTCTGCGGCGAGTACCTGTACTTCATCCTC
CAGAACATCCGCACACAAGGTCAGTGTTCAGAGGGCCGGG
CCTCCAGGGGAGGGACCAGGATTAGGACCAAACAACTTTG
AGAAGTCCTTTCCTATCGCGTGACTTGCACAGCAAAATTT
TACTAACTGGAGTTCTCGTTAACCCAAACCTTCAATAACT
GGAAGCTAGTATGCCAGAATTGTGGATTTTAGGGAAAAGG
GAGCAAGTTACAAAAATGCAAATTGAGTGCATTTAAAAAA
AGAAAAAGAAAAACTAACACCACGTTCGTTCAGGGACTGC
CCAGGCACCAGGCTGATAATAATACAATATCTTCGTAATG
ATTTGAAACCACACAGGGTGGACAAAAAAAGAGGTTTGTG
CTTCATCGCTCATTAAGCTGAAGAGGAATAAAATTAAATA
AACTCGCTTCCCATTTCCATAGGAGTCCAACTAATTATCA
TTTCATCACATTCCTAATGGTCAAGGATCAAGTGGCCAGA
AGGTGGCGCCAATAGCATAATTTAACTCTTCAACAGGCCT
TTTGCATGCAGAATGTCGATGAATATTTTTTCAATCCAGA
AGGGTTCTTTGAGAACATCAAGCTCTAATGTCTCAAAGTC
ACACATAGACATTAAGTGACTTCCTCAAGGTCACACAGCA
AACAGGGCTGATTCACAGAAAGCCAGTACAATGCAAGGGC
TTGGAGGGCGGAAAGACCTGTGTTCCAACCCTGGCTCCAA
TACTCCAAGCTATGGAAACTCTGGCGAGTGGCTTAACCTG
TCTGAATCCCCACTGCCTCATCTGTCCAATGGGATAATGA
CACCTCCATGGGCTTTTCGAGAGGATTCAGGGAAATATTA
CCTAGAACAGCATATGCAGATGGAAATGCAGTAAATGGCA
GCTGTTTCCATCATCATTAATATAACCAAGAGGCGTATTA
TAGGATGTTAAAGGAAACCTATCTCAGCTCAATTTTAAGA
AGGACCTTTTTAAAGGTTAGTACCTTCTTTTGAAAAGGTA
ATTCAGAAGATACAGGAGATAGGACGATGCTCACCACTGG
AGATAATCAAGTAGTCTAATAGCCCCGTGCTTGAAGAGGA
GGCTATGACGGTGACTCTTGTTTGGACAGAAAAACCATAG
AGGACCCTCTTGCTCTGTGATTCTTTGGCCTCCTCTTGAT
CCTCATCCATCATGAGTGCTTGATGGCAGAAAAGCTAAGA
ATGGTGGCCCTTGGGCACTACATGGCTTGGGCCCAGGGAG
CCAAAACTCCAGTGACAATGACCTGCCAAGAGCTGGGATC
TGTGTCCTGTACTTAGAGTGGGCACTCCCTGAAATAGGAC
AAGTTTGACCAAGTCACAACGGCTCCAGAAGAAGGAGCTT
GGAACTCCATTTAGGATCCTCCCAAGGGAACGGGCTTGCA
CAAAAATCCTAGGGCCACAGAGAGGGGTGTATTTTATTCT
GGAAAAAGATGCAGCTTGGCAATGCCAGCTTGGCCAAATG
TCAAGTCAACCTCATTTGTCTCCACACCCTTGTGCAGCAC
CTGTGCTGGTATCTCCCACCACAAGCACCTCTCTTCCCTG
GCAATGGTGGCATCAAAAAAAAAAAAAAAAAACCTGTTGG
CCAGGCACAGTGGCTCAGGCCTGTAAACCCAATACTTTGG
GAGGCTGAGGCAGGCAGATCAGCTAAGGTCAGGAATTCGA
GACAAGCCTGGCCAACATGGTGAAAACCCCGTCTCTACTA
AAAATACAAAATTAGCCAGGCATGGTGGTGCGTGCCTATA
ATCCCAGTTACTCAGGAGGCTGAGGCATGAGAATCACTTA
AACCCAGGAGGTGGAGGTTGCAGTGAGTTGAGATTGCACC
ATTGCACTCCAGCCTGGACAAAAAGAGCAAAATTCTGAAA
AAAAAAAAAACAAAAAAAAACCTGTCCCTGGTTTTATTAC
CCCAGGGCCCTGTGCAAAACTAATAGGCTAAACCTAAAAA
GCCAACTGCTTTTTAATAGGTCATACATTACCTCTTCTTA
TTCTAAGGAATTCCTGCAATCACAATGCCACCCTTAATGG
TGGGATTTCAAGCACTCTCTAGGCCAGGAGGGTTCCATGT
TGAGCAGTAAAACTATCTACTCCACCAATCTACTCCATTC
TGAAATTCCTCTTTTAATGTTTCTCAGGCAGATATGTGGA
TTGTAGATTGTGGAGATATATATATTGTGATCAAAGTTCA
CACTGTCCCCGTTTGCCCAGGAAACATCGTTTCTGCCTGT
GATCCTGGAGTAATTGTTATTACCGTAGCACTACCTTTCA
TTTTCAAAAGTGTCTCCATTTAGATCATAAATTCTACAGT
GAACTGGGGGTTATTACCTCATGTATGCCTTATACTACCC
CATAGGTTTGGACTCTGGCAGAACAGGACACAGAATAAGG
CAGTTTTATGGAGGAGAGGAGCTGGAAGGGGGCTGTAAGG
CCTGGGCACCATCCAGCTCCGTAGGTATTGCAGTAGGATT
TAAGGGTCCAGAAACCTGGGGACACTGGTTACTGGGAAGC
AAGGTCAGAGGGTGGCTTCCACAGCCTAGGAGAGGAATGA
GCCCCTCTTCAATCTCCCATCCTGTTCTCAATTGGCCCTT
TGGACAGAGTCAACTGAGGCGCCTGGCTGACCAAAACCAA
TGAGAACATGACACCAGGAATAAACAATCACAGTTGTGCC
CTGCTCCAGTCTGCTTAGCAAATAGAAATTAGTCCTCATG
TTGGACCAAGCTAGGACATAGGTATCCTTCAGCCTACGCT
GCTATGTGAAAAGACAATCTGAAACTCCTCATTCAACCCC
AGCCCACCCCATTCTACAGAGGAGAGAACAAAGGCCCTGA
CGTCATCTTCCACATCCTCATTAAACTCGGCATTCACATA
GAGCTTTGCACTTCTTGCAACCTCTTATGCCTGTTCTCCT
CACTGACCAGCACGTAACAGGCATTCCAATCCCCAAGGGA
TTAGAGGTCTTGTCAGAGACTATAGACTCTTAGCCAAATG
GGAGCTTAGTGGGTATTTTATCTCGTGATGTCAATGAGAA
GAACCAACAAGCCCAGAGACTGAGTGACTGGGCATGGCTG
CACAGGGGTCAGTAGCCCAGCCCAGCTCAGAGCCCAGCCC
TGGACCCCAGACCAGAGCTTACTCCCCAGTGCCTGCTCAG
AAAATCTGCAGAGGCTGCTGGGAAGCCTGGTTCTGGGTGC
TCCCTCCAAATGACCTTTAAAAATGAGGAAATTATCACCT
CTCGGGGATGGCTTCAGGGTGGCACTCTAAGACCAGATGG
TCTCCAAGGTTCCCTGTAAAATGTAACCAAACTCAAGAGG
GACAGTCACTCCACTTCCCTCCAATACCCGCTCTCCTGGC
CTGGCCAGTGGAAACCAGGATTGCATGGTATGGTTTCTGG
ATTTCTTTTTCTTTCCCAGGTTACTCCTTTTTTAATGATG
CTGAAGAAAGCAAGGCCACCATCAAAGACTGTAAGTAACC
AAGCACAAGCCACCCAAGGCTCTCTCAAGGCTGTCATTGG
CACATGGGCTTGACCATTCTTTTAGGATCATACTGAAAAG
TTGATGAACCGAAACAATCCCAGACCTAGAGAAGGCAGTG
GGGAAAAGCGTGGTGGAAAGAGTGTGACAGAAAGAGCATG
GGCGTGGGTCTGTAGGACCATAGCTTGGGTCTATGGATTG
CTTATCCTCTGAGACTCCATTCCCCTGTCTGTAAAATAGT
GTGACCCTTGTGGGTCGTGGTAAGTTTGAGAAACGATGCA
CACAAAGAGCTCAGCATGCGCCACCAGTGTAGATGCTCCC
AAACCAGTATCCATTTGTCATGACACTAATAATACTATTA
GAAGCCTTGTGGTTCATAATGCTTAAGAAGACTCTGAGCT
CACTAAGCAGGTAGAGTTTATAATTATAAGACGATGGAGG
ATCTCAAATAACCTTGTTGATGCTGATGATTAACCTTCCC
TGTTTCACTTTGGCAGATGAAGAAGGCTCGGGAAAGGGAT
CTTTGGTGCTTTCATTTTTTAAAGATGATAATGATGACTA
CTATTAGTTACTGAGTCCATGGCCCAGAGGCCAGGAGGAG
ATGTGGTCCTCCTGGGCAAACCCCATTCCCCCATGGGCTT
CAGCTCAGTCATCTGCAGAGAGAGAGCAGAGCACATGGTG
ATTTCCAAGGCCTCTGAGGGGTACAAGCTGGAGGGGCAGA
CACAGAGGGACTGTTCTTATGGATTATGATTTTTTTCCTC
CTTAAAGTCCCAAACAATCAACTGAGGACTCACGTTACTT
GGATCCTAGTTAACAAAAGTTTTTGGAATTTTGTTTTTCG
TTTTGTTTTTGGTGCTTTAGCACAGGAATAGCCAGTTCAT
GGACCACATGCTACGGGCTTAAGCAGGTGCTCCCTGCCCC
ACAGACCGCAGCTGCCCTCACACGAGCAGCTCTGCATTCT
GCCAGGTTTCATCACTTGGGGCCCCCAGGTGTAGCATCTC
ACCCACCTGTGAGCAAAGCTCACACACTGTTTCCTGGTGC
TGGTAGAATCCCTTGTGATCCATCTGCAGCATCCTGGGGG
ATGTAAATCCCAACTTTTACCACCCCACCTAACCCAGACA
AAGCCCCTGGAAGAAATGAGCCTGTGAAGCCCAGGAGACG
TTACTGTGGCCAAAGGCTTGAGCCACAGGCAGGCATTTGC
TTTCCTCTCTAAGTAGTAGTGACCTGGACCTGACCAACCC
TTTCTCCAGGGGTGAGTGTCTTCACCTTCACATAGGAATC
ACTTATCAGCCTGCCTTCCACATGACAAAAGGAAGCTAAT
ACAATAGAAAGAGAAGGTGTGTCCAGTAAGTTCTTTTGAA
GTAGGTGTTACCTGAATATATAACTAGCCACAGTTAGATT
CAATGTAATGATGTTTATGATGATGAGGATAAGGATGAAG
ATGACAGCTAGCATTTATTGAGTGCTTCCTGTGAACCAGG
CCCTGTGCTAAAATCTTTATAGACACTGTGTCAGGTAATC
TTCCCAATATGAGACAAGTCCTAGTGCTATAGGCTTTTTA
TAGGGGTAGAAACTGAAGCTTAGAGGTTAAAAGTGACATG
CTTAGAAGACAACAGATGACCCAGGTGTGTCTAAATCTGA
AGCCCTTCATGCCTTTGCTCCCCTTACCCACTTATTTCTC
TCCTGTTTCCTTCATTCTTTGAACAAACATTTATTGGACA
CTTACTATATGCCAGGCCCAGAGCTAGGCACTGTAGCTGT
AGTGATGAGAACTATTTGAGTCTTGGTCTCATTGAGGCAA
GGTCAGGGTAGAGATATTAAATAACCCAAATGATAAATAC
ATAACTGCTCATCACGATGATATTACAAAGGGAAAGATCA
GCATGCTTTGTGTGTAATGGGGAAAAATTGCACTTACACT
GGGTCCAGGGACAGCTATTTGGAGGAAGAGATAGTTGAAT
TAAAGCATGAGAAGAAGTTACCCAGGAAAAGAGAGAGAAG
AAAAGGTTTCAAGCAGCAAATGGCCAGTGCAGAGTTCCTG
AGGCAGGAACAATCTTGGTGTCTTAGAGAAAGAACCAAAG
AAGGCCAGTGAGTCTAGCTTTAGCTTGGCCAGTACAGTAG
CCACTAGCCACACGGGGCCAGTTTAATTACTTAAGTTATA
TTAAAATTCAGCTCCTCGGTTGCATAGCCAAATTTCAAGT
GCTCAGTAGCCACAGGTGGCTGCCATCTTGAACCGCTCAG
ATTCTACTGAGCGGTTCAATTCTGTGACAGTGGAGGCATA
ATAACTTGTATAACACTCAGGGCATCAGTAGTCTCAGCAG
CATCAGCAGAAGGAGGGGTGGGAGCTGAGGCCGAGAGAAG
GATAGGGCCAGATCACTCACCACTTTGTGGGCAGCAGAGT
TAGGATTTCATTCTGAGCAAGCTGGGAAGCCACTGAAAGA
TCATAAGCATGAAAGTGATCAGATCACATTTACATTTTTT
TTAATTATACTTTAGGTTTTAGGGTACATGTGCACAATGT
GCAGGTTTGTTACATATGTATCCATGTGCCATGTTGATTT
CCTGCACCCATTAACTCGTCATTTAGCATTAGGTATATCT
CCTAATGCTGTCCCTCCCCCCTCCCCCCACCCCACAACAG
TCCCCGGAATGTGATGTTCCCCTTCCTGTGTCCATGAGTT
CTCATTGTTCAATTCCCACCTATGAGTGGGAACATGCGGT
GTTTGGTTTTTTGTCCTTGCGATAAGATCTCTTGGGCTGC
TATTGTCTGGGTCAGAAAGCAGTCTAGCCAGGAGGCTGCT
GCCTGGAGGAGTGATGATGATGGTGGCCCAGACCCAGCGA
TGGGGAAGAGGTGGGGAGAAGTTCCTAGAAATAGAAGTGG
TGGGGCAAGGGCTCTGGGCTAGCATCTCTGGAGCATGCAC
TCATGGAGACAAGCCCTTTGCTGATGGTGGGTGCCATGGG
CTCTTCCCTGTCTGCTCCATTTGGGAGCCTAGAACTAGAC
TGAACTCAGGGTTAAGAAGTTTAAGTCCACCTGAGAGCCA
GCCCCAGAGGTTTTGCCTTATTCCAGCCTCAGTGCCTTGG
CCAGGACACCATGGCCTTCCCCCGAGACCCCTGAGGACCA
TCTCTGGCTCTCCCCCAACCCTGATGATCATGCTTTCCCC
AAACAGAAACCCTAATGGATAGTTTGATGGGCACAAGGGG
AGGTATGAAGACAACAGGTTGGTAGTTTATACAATGAGCC
CATTCCAGAAAGTCCAGGACACGTGGTCATGGTGCCTATG
GCTCAGGTGATGTTTCCTGATCTCAGATATTCCCTGACCC
AAAAATGAGAGGCTGCCTTTCAGTGCTGATGTCCCATCCA
AAGACCAAGACCTGGCCAATAAGGAAAGTGGCATCCTGGG
GCTTTCAGCAATGTTCCCACTGGGTCTTCAACGAAAATGA
ATATAGCTGTCTTGACCATTTATTAAGCACTTACTATGTG
CTAAGCATAACACTGTGCCAAGTGTTCTGCTTACATTATC
CCATTTAATCCTTGTTCTAGCTCCGTTAAGGAGTGTAATT
ATCTCTATTTGCATCTGAGGAAACTGGAGGTGTAATAACT
TGCAAGTAAGTGCAGGGCTGAGATTCCAACACATTTCCGC
GAAGCCTGTGCTTTTTACATTGTGTGCTATGCACACTCAC
ACATGCACGCACACACACACATATGCACATAGGCACACAT
GTTCCCAGGCCCTTCTATTCACTCTGCTGCCCTCTAAGTT
GAGATCCAAGGCCCAGAAACTCCTCAAGGTCTGGGCCCAG
CTTCACAACAATTCGAACAACAGGACAATTTTCAACTTAG
TGCCCACTGAAGGTGCCCAGACACACAAGCTACAAAACTG
TCAGAGCTGGCCAAAGTGAAACAACCCATTCCCTTTCTGC
TTGGTCTCTTCTATCCACCTGCCCCACTCCCCACCCACCT
CCCCTGCAGAAATGCCAGTAGAGGGTATTCTGGGCCCAGG
AACCAGGCCTACAGTCTGGGGTTTGCTGCCAGGCACCTCC
CTGCTCCTGAGCCTCAGAGCTTCTCTGCACCAGCCTGGCA
TGGGGTGTGGGCTCCATGGCTGGACTGCTAGTGTCGTGGG
GATACGATAAACTTGTTTTGGAAACCCTGCAACTCAGGCC
CGCACCCCAGCTTCTGGAGTGCTTGCAATAAACAATTGAG
GATACATCCTTTGGCCACATTTTAAAAGTGTCCAGGCTCA
AGGCCAACCAAGCCTCTCCAAATCCCACAGACTGCAGACA
GCCTGAGCCATGTCTCCCCTCATCCCCTACCAGCTGCAGG
GACATAGTCAAGATGACAAAAGTTGTGAGCCAGGGAGAGC
TGCACCCTGAAACACAACTGGCATTACAGAGAAATATAGT
GGGTTCACAGTGGTGCTACGGATCCACCACCCAGTGCTGG
TAGAGGTTGATTTGGGAACCTGCCTCAATATTAACATTGC
AGTAATGACTTTGGCCCCCTGCCCCTGCCACCACCATCCA
AGCGAGGCCTTGACTAGTCAACCAATGAGTACCTTCAAAG
CCATCACTGCAGAACTAGGAACAGACAGAACAGGGTTATC
TCGGCAAGACCCACAGAAGAAATTCCCATCAGCCTCATAA
ACCCCTCTCATGCTGATCTGTACTGTGTTCCTCCTACCAA
GCCAGATCCCCTTCATCCAAAACATGGGAGAAATCATCAA
AGTCAAAAGGGCAACGTTTTTCCTCCCACTTCTTGCCATT
TTGACATTTCAGTGAAAGCTTGTTGTCTATTCACACTTAA
TAATTCGCCTTTGTTTATGACTCCATTTGTTTTCTCTTCT
CCTAAAAGATTAAATCAAAACAACAGATCGATCTGGGGAT
AGTAATAGACATATCTCATAAGGGTGGGGAAGGTTGAGTG
AGCATCCGACAATAGCAAATGCTCAACAAATCTTAGCTAA
TAATGGTTCATTAAATGTCTATTGAACACCTGCTGTGAAA
GACATGCTAAAGTAGTAGTTATGAACGCTAGCTTTGGAAT
GAGAACTCTCTGGTTCCACCATCTGGAAAAAATTTTTAAG
CTCTCTGGACTTCCAATTCCTCCTCAATAAAATGAAAATC
ATAATAGTATCACACAGGGTTGTTGTAAGGATGAAATGAG
ATACTCTATGTGAAGCCCTTAACAAGCACTTGGCATTTAG
TAAGTGCTCCATAAATATCAGCTGATAGTGGAGGAGAAAA
AGAGATGAATCTTTCCAGTAAGGTGGGCCCAGTGTTGCGA
TACCAAGGAACACACAGGTGCTCTCTATGGGGCTCATAAG
GGGTCTAACCCAGAGGGTCAGTTCAGAGAAGGCTTCCTGA
AGAGGTCTTGTGAGAGATCCGCTGGGTAGAAGTGGAGAGT
GGGGAGTCCGTGCAAAGGTCCTGAGGCAGGAGAAAGCCAC
GCCCCAGTGGAACCATTTGACCCAGGGGAAGGGAAAACAT
TGGGAAGCAGAAAGAGATAAGGCTGGAGATCTGGGTGGGG
GTCAGTCTGTGAAAGGCCTACCTAATGTACAGCCTTCATC
CTGGAAGAAATGGGGAACCACTGCAGGATATTCAGCCAGT
AAGGTGACATGACCCAGTGGCACTGAGAGAGGTCACCCTA
AGCAGCAGTGTGGGGCACAGGATGTCATTCCTGCCCTTCC
TTCATTCAGCAGTGACAGTGTACATACTAGATGATGCGGC
AGGGATAGTTGTACAATATAATGTAGTATAGTATAGTATA
GTTAGTATAGTATAGTGTAGCACAGGTACAGTATAGTTAG
TATACTACAGTATAGTGCAGTATAGTTAGTGCAGTATAGT
CAGTATAGTATAGTACAATAGAGTATAGTTATTACAGTAC
AGTATGGTATGATTAGTATAACAGTATAGTTAGTTATAGT
ACAGTATAGTATAGTCTAGTATAGTATAGTACAATAGAGT
ATAGTTATTACAGTACAGTATAGTAGTATAGTACAGTACA
GTATCGCATAGTTAATATAGCATGGTACAGTACAGTATAG
TTAGTATAGTATGGTACAGTAGAGTATAGGTAGTACAGTA
TAGTTAGTATAGTACAGTATGGTGTGGTATATAATACAGT
ATAGTTAGTATAGTACAGTATGGTGTGGTATAGTACAGTA
TAGTGTATAGTACAGTATGGTGTGGTATAGTACAGTATAG
TTAGTATAGTACAGTATGGTGTGGTATATAGTACAGTATA
GTTAGTACGGTATGGTGTGGTATATAATACAGTATATTTA
GTATAGTACAGTATGGTGTGGTATAATACAGTATGTTTAG
TATAGTACAGTATGGTGTGGTATAGTACAGTATAGTTAGT
ATAGTACAGTATGGTGTGGTATATAATACAGTATGTTTAG
TATAGTACAGCATGGTGTGGTATATAATACAGTATGTTTA
GTATAGTTAGTATAGTTAGTATAGTACGGTATGGTGTGGT
ATATAATACAGTATAGTTAGTATAGTACAGTATGGTGTGG
TATAGTTATAGTAGTGTGTATAGTTAGTGTAGTGTGGTGC
AGTACAGTTACTACAGCATAGCACAGTGTCTGCTCGACGA
TACTGAGCACCTACTACATGCCCAGCAGTGTGCTAGGTGC
TGCAGGGTTATGTCGGGAAACACAAATCCCTGCCCCCTCG
TGTGCACAGACAGACAGTGGACTTCATGAATAAATACATC
ATAGAATATGCGCGAATATTCTATGTAAAATGTGGAGCAG
TGGGGAGGATGTGCAGACCCAACCTGAGTGGTCAGAGGAG
GCCTCTGGAAGGTGATTTTGAAGCAGGATTGAGATGACGG
AGTGCACCACAAGTATCCAAGGGAACAACGTGCTGGACAA
GCGGAAGAGCAACTGCGAAGCCCCTGATGTGGAATGTGTC
TGCACGTTTCCGGAGAGCCTGAAGCCAGGGTGGCCGGGCC
AAAGCAAGCAGGGGGCTAAGAGAAGCAGTGGAGACTGAGT
GTGAGCTGGAGGGGCAGATCTGGTGCCACCATTTTAAAAA
CTCATATACTACTCTGGGACAATGCTTGTCCAGGTGTCTC
AGGTTGTGACTCACAGCCTGAGTTATCATTTAAATCAGCA
CGGAGTTAATGTCTTGCTTTCTACCCTTCATAAGCTCTAG
TCTCTTTGCTTCTACTTGTGTCTCTTCCAGTCTGTTCTCC
ACACAGGAGCAAGAGAGATCTTCTTAAGTTGAGGATCTTT
GCTCTACACTTTGATATAAAGTCCCAAGTCCTTACCATGG
CCTCCTAGGAAGGCCCTGCATGGGCCTCGATCAAAACCGA
TTTATTTATTCTCATCAGGGTGGGTGAGATTGAATACAAG
TGCTCCTCAAAGGCACATCTTAAAGCATCTTGACACCTGC
CACCTAGTAATCACCCCCAAAGTGCCTAATGTGGTGTCTT
CTACTACAAAGGCATTCAGTTAGTATTTACTCATTTGGGT
ATGACTTAAGGTCTGAATGTGGCCTCTATATCCCTTTCCA
CTGCTATAAATTATTCTATTTCAGATGCTGATTCCAACTG
CTTGAAAACAAGTGGCATCAAAAGTCAAGACAGTCACAGT
CATAGTAGAACAAGTAAGTGCAGGATGCCGGTTTTCATTT
CTAATTTCTTAAAACCATTCCCAAGACAAAGTCATCTACC
TTAATAAGCTTTGAAACTAAACGTTTGAGTTGGACCAGTT
ACTCCCCAAGGCGGGCAGTAAAGAAATCAATGATTGCTTT
TATACGTATTATCAAAGTCAGATTGATTTCTTCTCATAAG
AGTGGGTGAGATTGAGCAAATGCTAAACAAATCATAGCTA
ATAATTATCCATTAAATGTCTATTGAACACCTACTATGAC
AGACATGATCATAGTTGTGAACATTAGCTTTGGAATGAAA
ACTCCCTGGGTTCAAATTCTGGCTCCACCATCTGGAGCCA
GATCCAATCCTGGGTCCACAAAGAAACACTGGGGATAACA
AAGAAAACACTGGGAACTGGCAATCCTATTAGCTTCCCCA
GCACTAAGAGATTGGCCTAGAGCAGTGTCAAGCTTGCAAT
TTCACAAATGTGTGTGTTAGAAAACAATTGCTATATGCTG
GGCATAATTCTAACCACTTGGTATGTATTAAATCATTAAA
TCCTCTAACCTATCCTAGGAGACAGCTACTCTTATTATCC
CGTTTTATAGATAAAGTAACCCTAAGAGTTTATGGTTATA
AAGGTAGGAAGAGGTGAATTCAGGACCCAGACTCAGACAA
TCGGACTCCAGGGCTGGTCTTAACCACCATATCATAGAAT
AAGAGAAATACCAGCCTTTCATGAAAAACGAAAATTGCAG
GATCAGTCCACCCAGACAGTTGTGGCTATGGAATCAGTAC
AACCATGCTGCCTGTCAGAAAGAAGAATGAAAAGATCATT
TGACTGTCATTTCATTCATTCCATAAAAGTTAAACTGTAG
TTCCATAGAACATCTGTGAGTCACAGTGTTGCCAGTCAAT
GTAAATTCGGTGTCTCTGAATGTGTGTTTCACAATTGTTT
CGATGGGAGACACAGACATGTCACAGCTCAGTAAGTTTCC
AGGTAGAGCAATCAGTCATAACAATGGGAAATATTCCACA
AAGCAGCAATTCTCATGAGCTAGTGAGAAATTGTACATCT
CTTCTCTTAAAATTAAAAAAACAAGTGGGGCACAGTGGCT
CACGCCTGTAATCCCAGCACTTTGGGAGGCTGAGGCAGGT
ACATCACCTGAGGTCAGAAGTTCGAGGCCAGCCTGGTCAA
CATGGAGAAACCCCATCTCTACTAAAAATACAAAAAATTA
GCCAGGCATGATGGTAGGCACCTGTAGTCCCAGCAACTTG
GGAGGCTGAGGCAGGAGAATCGCTTGAACCCGGGAGGCAG
AGGTTGCAGTGAGCCGAGATTGCACCATTGTTCTCCAGCC
TGGGCGACAGAGCAAGACTGTCTCAAAAAAAAAAAATTAA
AAAAAAATTGTAAATAGCTAATGTTTTCCCCTTTTCAAAA
GGTCTCCAAAGTTCTCACCTATGGGAATTTGTACGAGACC
TGCTTCTATCTCCTGAAGAAAACTGTGGCATTCTGGAATG
GGAAGACAGGGAACAAGGAATTTTTCGGGTGGTTAAATCA
GAAGCCCTGGCAAAGATGTGGGGACAAAGGAAGAAAAATG
ACAGAATGACGTATGAAAAGTTGAGCAGAGCCCTGAGGTA
AGTTAATAGCATAAAATACCATGAACCTTCAAGAAGAGTT
ATATAAAATGGCTGGCTGTAGAAAATTACACTGTTTTCGC
AGGGTTTTTACTTGATAATGGAAAGGTCATGAGACAAAAC
TTTGGTTCTTAGTTACAGGTAGGATTATGGTTTGTAAATC
GACACGCTGTCCTTAGCATTCTTGGCAGTATTCCCCAGGG
ATCACTCTGAATCCAGGCCATCTCACACACCCACACACAC
AAAGAAAAACACGTTTTGAACTGAGAATGGTGAGGTTCAG
TCTTCAAGATGTCTGGGAAATGTTTAAGTGTAAGTTGATA
ACAGGGCATGAAAATACCAGGGTAACCAAAGACCAGCCTT
GTCACCTGAGAGGAATGAGGAGACAGTGTTTGTGTTCTGT
TGTTTTCCTAGGGTGCAAGCTCTCCCAGAATTTCTCTTCT
GCTTGCTTTTTCAGATACTACTATAAAACAGGAATTCTGG
AGCGGGTTGACCGAAGGTTAGTGTACAAATTTGGAAAAAA
TGCACACGGGTGGCAGGAAGACAAGCTATGATCTGCTCCA
GGCATCAAGCTCATTTTATGGATTTCTGTCTTTTAAAACA
ATCAGATTGCAATAGACATTGGAAAGACTTCATTTTCTTC
TCTCTTTTTTTTTTAACCTGCAAACATGCTGATAAAATTT
CTCCACATCTCAGCTTACATTTGGATTCAGAGTTGTTGTC
TACGAGGGGTGACAGCAGCAACTCTTAAGAAATCCTTTTT
TCTCCGCAAGGGGATGAGGGGATGGTCTTTTGTGGTGTCT
TGATCAAACATTATTTTCCTAGAGTCGTGGAACGACAACA
GCCCATGCCACTGGTGCTGATCAGAGAAAAACTATTCAAT
TCTGCCATTAGAGACACATCCAATACTCCCATCCCAAAGG
TTCAAAAGTTTTCAAATAACTGTGGCAGCTCACCAAAGGT
GGAGGAAAGCACGACTAGTTTGCAGGTTATGGTAGGAGAG
GGTGAGATATAAGACATACATACTTTAGATTTTAAGTTAT
TAAAGTCAAAAATCCATAGAAAAGTATCCTTTTTTTTGTG
GGGGTGGGGACGGGTTCTCGCTATGTTGCCCAGAGCTGGT
CTTGAAATCCTATGCTCAAGCAATCCTCCCACCTCGGCTT
CCCAAAGTACTGTGATTACAAGTGTGAGCCATGGCACCTG
GGCAGAAAAGTATCTTAATTAATGAAAGAGCTAAGCCATC
AAGCTGGGACATAATTGGATTTAACATAGGTTCATATAAA
GTTTCTAAACCAGAGCATCTTTTTGACCACTCAGTAAAAC
TTCCACAGACATCCTTCTGGACTTAAACACTTAACGTTAA
CCACATTATTAATTGTTGCTGAGTTTATTCCCCCTTCTAA
CTGATGGCTGGCATCTGATATGCAGAGTTAGTCAACAGAC
ACTGGCATCAATTACAAAATCACTGCTGTTTCTATGATTC
AAGCTGTCAACACAATAAAATCGAAATTCATTGATTCCAT
CTCTGGTCCAGATGTTAAACATTTATAAAACCGGAATGTC
CTAACAACTCTGTAATGGCAAATTAAATTGTGTGTCTTTT
TTGTTTTGTCTTTCTACCTGATGTGTATTCAAACGCTAAA
ACACGTATTTCCTTGACAAAAATAGTGACAGTGAATTTAC
ACCAATAAATGTTCATGGGTTAAAGTCTGCACTGACATTT
TCTCATCAATCACTGGTATGTAAGTTATTAGTGACTGACA
GCTAGGTGGACTGCTGCTAGGACTTCGGTTTCACCAGAGC
AGGAATCAAGTGGTGAGGCACTGAACCACTGTACAGGCTG
AAGACCGCCGTACTTAGAGTTGAACTTCAAAGTAACTTGT
TTTAAAAAATGTGAATTTAATGTAAAATAATCTATTTTTG
GATTCATGTGTTTTCCAGGTGGATATAGTTTGTAAACAAT
GTGAATAAAGTATTTAACATGTTTGACTGTCTGTGTATCG
TTCAATTCAGCATGATAGCCTCAGCAAAACACTGACAACC
TGTAAAACCTTTGGTGATTCTTCCATTTCCTAGCAGTTGT
GGTTGGAGATTTATCTTTTATTTTTGGAGATGGGTTCTTG
CTTGTTGCCCAAGCTGGCCTCTAACTCCTGGGCTCAAGTG
ATCCTCCTGTCTCAACCTCCCAAGTACCTGGATTACTATG
AACCTTTGCTAAATCCACACCACACCTGGCAGGCTGGAGA
TTTTTAAAGAGCCCAAAAAGGTGCAAGAAATATACGGAGT
AATCTTACCCTCCACCTTTAATATCATAAGACAGAGGTTC
CCATCACAAAATGGAGTTCATTGACGCGCATAGCCTACAG
ATGCATTTTTGTTTGGTGCACACAGTATTGTCTGTTTTCT
TGAGGTTTTCTTTTATTTCTTACTGTTACTTCATTGCCTA
ATTTAGAAATCAAAAGATTCACCTAAAAATCCAGATTTCT
AGCTTCTCTTTTAAAATCATATCTGGCAACACTAGTTTCT
CAGTCTCTTGTGGTGTTAATTCCTGGAGCTAAATTGAAGT
TGCACCTTTGGACAGAGGATTTGGTCACTTCCTACTGCCT
TCTGGACATGCAGGTTGTCAACTGCCCTTCAACTTTGTTC
TTGCACTATTGATGGTTGTTGTTAAAACATCCAGAATGCC
TTTACATTTTGAATATGGGACCCATGTCCTGGCCACCTGA
AGAGGTAAGTACCATGTTAATGGACCACAGTCAGGATGAA
AGGAAAGACTGTCCAGGAGAAGAGAAATTAGCTAACAGGA
GGGAAATGGGGAGTTTTCAGTCAAGAGCTTGGCAGTGGCA
ATAAAGCAGAGCCAAGCATCTCAGGGGCATGGCAGGGACT
GGGGTGGAACAAACAGGCGGAAGTGGGCAGGACTGCAGAG
AAACACACTGTCTAGATGTGGATGCTTTCCCTCCCACTCC
CTGGGCACCAAGGAGTTCAGAGAACAAAAAGATTCATCCT
TCTTGCTACCCAAGAAATTTTTGTTTCAAAAAACCATTAA
CTAGCATCCTCTTTGCATTAGCTTTCTAGGGCTGCCTGTG
ACAAATTATCAAAATTGGTGACTTAAAACAACAGAAATGT
CTTTTCACCCTTCTGGAGGCAACAAGTCTGAAATCAAGGA
GGCCTTAGGCTTTAAGAAAGAATCCTTCCAAAAAAAAAAA
AAGAAAGAAAGAAAAGAAAAGAAAAAAGAAAAAAAAGAAG
AAGAAAGAATCCTTCCTTCTTCCTGCTTCTGGTGACTCCA
GGCATTTCATGGCTTGTGGCTGCAAAACTCCAATCTCTGC
CTCGGTCTTCACATGTCCTGCTCCTTCTCCCCTTTCGTCT
CTTAGAAGGACACTTATTATTTGACTTAGGCCCCATCTGA
GTAATCAGGATAACTTCCTCTTGATTTTTTTTTTTTCTTG
ACACGAAGTTTTGCTCTTATCACCCAGGCTGGAGTGCAGT
AGTACAATCTTGGCTCACTGCAACCTCTGCCTCCCGGGTT
CAAGTGATTCTCCTGCCTCAGCCTCCCAACTACCTGAGAC
TACCAGGCACACATCACTATGCCTGGCTAATTTTTTGTAT
TTTTTAGTAGAGACAGGGTTTCACCATGTTGGCCAGGCTG
ATCTCAAACTCCTGACCTCAGGTGATTCTCATGCCCAGGC
CTCCCAAAGTGCTGGGATTACAGGCGTGAGCCACCACAGC
CAGCCCCCTCTTGATCTGTAACTTACGACATTGCAAAGAT
CCTTTTTCCAAATGAGTCACACTCACAGGTTCCAGGGATT
AGAATATGGATATATCTTCTTGGGGATCACTGTCCAATTC
ACCACACTCTTTAAAGTAAGAGTTTTACTTAAACATATAG
CTCCATAATACAATTCATTGAAGGACAGAAAATACAAGGG
ACTGTTTAAAATGCTACACTTGGCCCAGCACCGTGGCACA
CACCTGTAATCCCAGAACTTTGGGAGGCAAAGACAGGCAG
ATTGCTTGAGCTTAAGAGTTCGAGACTAGCCTGGCCAACA
TGATGAAACCCCATCTCTACAAAAATTACAAAAATTGTCT
AGGCGTGGGGGTGTGCACCTACAGTCCCAGCTACTAGGGA
GGCTGAGGTGGGAGGATCACTTGAGCCCAGGAGGTTGAGG
CTGCAGTAAGCTGTGATGGTGCCACTGCACTCAAGTCTGA
GTGACAGAGTGAGACACTGTCTCAAAAAAATAAATAAAAT
ATTACACTTTGAGCAAACAATACCAAAGCAAAACAACAAA
AAATTAAAGCAATAGATAATGCAAAATTCACTTATCAAAT
AGTCAAATGAGGGAATAAGTACTTGCTTTGTTAAAAGGAT
CTGCAATAGAACTTTCCATAGCAAACTTGCCATATATTAA
TATGTGATTGTTTACATTTTTCAGAGGTTCAAAATTACAC
AGAGCTGGCCACGTGCAGTGGCTCACACCTGTCAATCCCA
GTACTTTGAAAGGCCAAGGTGGGCAGATCACTTGAGGTCA
GGAATTCGAGGCCAGCCTGGCCAACATGGTGAAACTCTGT
CTCTACTAAAAATACAAAAATTAGCTGGACATGGTGGGGT
GCATCTGTAATCCCAGCTACTTGGGGACTGAGACACGAGA
ATCACTTGAACTCGATTCAAGCTATTACAGAGGTGGAGGT
TGCAGCGAGCCCAAGATCATGCCACTGCACCCCAGCCTGG
GCAGGAGACTGAGAATCCACCTAAAAAAAAAAAAAAAAAA
AAATTATACAGAACTTTTTAAGTTGACTTCCACTAACCCT
TCACATCTTTAAAAGCACTGATTAAAACAAACAAAAAAAA
AATGTTAAGGCCTTCGATTTGCCTTACCAAAGAATTTAAA
GTGGAATTTGGCCCTTTGCCCTTTGGTAATGCCATGAACT
AAAAGGCAAAGAAATGGCCCAAGTAGCTTGCTTGTGGCTT
TTCTCCCAGAAAAATGAGTGCTAAGCAGTTCTTAGAACAC
TTCCATAGTACAAATCACAAATCAGAGTGATGCCCTTTAT
CCAGGAAAGACAACATTAACGTGGTTGGTCTTGTTTTTGT
TTTTCGTGATTGAGTCTCACTCTGTTGCCCAGGCTGGTGT
GCAGTGGCACAATCTTGGCTCACTGCAACCTCTGCCTCCT
GGGTTCAAGCAATTCTCCTGCCTCAGTCTCCTGAGTAGGT
GGGACTACAGGTGTGTACCACCACACCTAGCTAATTTTTT
GTGTTTTTAGTAAAGATGGAGTTTCACCATGTTGGTCAGG
CTGGTCTCAAACTCCTGACCTCAAATGATCTCTCCCCCTG
AGCCTCCCAAAGTGCTGGGCTTACAGGCATGAACCACCGT
GCCTGGCCGAATTAATGTGTTTTTAAACCAAAATTCTGAC
ATTTATTTGAAACAAACTAGGCGATCCTTCACAGTGCTTT
TAAAAGCCCAGACCAAGTCCTCCTTTTAGAAGAGCAAGTC
TCACGAGCAGCAGGAGGTCAGAGATGACCAGGTCCGTGCA
CATTTGTGTCTTTCCACAGTGTCTGACTTTCATTGAAGTA
ATCTCAATCACAAAAGCCATGAGCTGCACGGAGTTCACAT
CCCAAGGAGGCAGTTTGCCTCAGTGCTTCCCATTTGCTCG
GTAGTCAGAGCTGCAGGCACACAGGCTCAAGCCACTCCAC
AAGTCAGTCAATACGGCAGACCATACATAATAGCATACTT
AAAATATAAATGTTATAAACATTCCACAACAAAGTAACAT
TGAACATCAAAAGAAGAAGGATTAGGAAGAAAGGTAAGAA
AAGAAAGGGTTAATGAATCAGTTCAGGCGAGAAGCCGACT
AAGGGCCAAAAAGAAAGAAAATTCCTGGTCTGAGCAGGCA
GGTCCGCAGTCCGAGAGCATTCAGTGGCAGATTGCCAGGT
TGGGTGAGGTAGGGTGAGATTATCATGATTAATAGCAAGA
TGGTGTCAGTTAAGACGGCCATTTCGGCCGGCGCGGTGGC
TCACGCTTGTAATCCCAGCATTTTGGGAGGCCGAGGCAGG
CGGATCACGAGGTCAGGAGATCGAGACCACGGTGATGTGA
AACCCCGTCTCTACTAAAAATACAAAAAAAATTAGCCGGG
CGTGGTGGCGGGCGCCTGTAGTCCCAGCTACTCGGAGAGG
CTGAGGCAGGAGAATGGCGTGAACCCGGGAGGCGGAGCTT
GCAGTGAGCCGAGATTGCGCCACTGCACTCCAGCCTGGGC
GACAGAGCCAGACTCCGTCTCAAAAAAAAAAAAAAAAAAA
AAAAAAAAAAAAAGACGGCCATTTCAAGCTGCGCAAGTCC
TGTTCTTTTTATAGCCACAATCCTCTAGTGAGGACTGATA
GTGGAAAAGTGTGCTGCTTGATGTCCTCATCTGGTTGGAT
GCAGTCTTGATTTATTAAGCAAACATCTTGTCCCTGTTCG
CAAAGTGCCCTATGAAATTTAAGATGGAGCCTCTTTCTAA
GATGGAGTTACTTACGTCAAGGGTGCTTGACACAGCAAAA
GAACAGATTTTTAAATATTAGGAGTCTAATATTTACATTT
TTAGATAGTGGTGTGGCAGAGCGTAGGTGAAAAACACCTT
TTTTTTTTTTTTGAGACAGAGTCTCGCTCTGTCACCCAGG
CTGGAGTGCAGTGGCGCAATCTCAGCTCACTGCAACCTCC
GCCTCCCAGGTTCAAGCAATTTTCCTGCCTCAGCCTCCTG
ACTGGCTGGGATCACTGGCGCCCGCCACCACGCCCAGCTA
ATTTTTTGTGTTTTTAGTAAAGATGAGTTTCCACCATGTT
GGTCAGGCTGGTCTCAAACTCCTGACCTCAAATGATCTCT
CCCCCTGAGCCTCCCAAAGTGCTGGGCTACAGGCCTTAAC
CACCGTGCCTGGCCGAATTAATGTGTTTTTAAACCAAAAT
TCTGACATTTATTTGAAACAAACTAGGCGATCCTTCACAG
TGCTTTTAAAAGCCCAGACCAAGTCCTCCTTTTAGAAGAG
CAAGTCTCACGAGCAGCAGGAGGTCAGAGATGACCAGGTC
CGTGCACATTTGTGTCTTTCCACAGTGTCTGACTTTCATT
GAAGTAATCTCAATCACAAAAGCCATGAGCTGCACTGAGT
TCCCAAGGAGGCAGTTTGCCTCAGTGCTTCCCATTTGCTC
GGTAGTCAGAGCTGCAGGCACACAGGCTCAAGCCACTCCA
CAAGTCAGTCAATACGGCAGACCATACATAATAGCATACT
TAAAATATAAATGTTATAAACATTCCACAACAAAGTAACA
TTGAACATCAAAAGAAGAAGGATAGGAAGAAAGGGTTAAT
GAATCAGTTCAGGGAGAGCGACTAAGGCAAAAAGAATCTC
CTGGTCTGAGCCAGGCAGTCCGAGAGCCTTCAGTGGCAGA
TGCCAGGTGATTATCATGATTAATAGCAAGATGGTGTCAG
TTAAGACGGCCATTTCGGCCGGGCGCGGTGGCTCACGCTT
GTAATCCCAGCATTTTGGGAGGCCGAGGCAGGCGGATCAC
GAGGTCAGGAGATCGAGACCACGGTGAAACCCCGTCTCTA
CTAAAAATACAAAAAAAATTAGCCGGGCGTGGTGGCGGGC
GCCTGTAGTCCCAGCTACTCGGAGAGGCTGAGGCAGGAGA
ATGGCGTGAACCCGGGAGGCGGAGCTTGCAGTGAGCTGAG
ATTGCGCCACTGCACTCCAGCCTGGGCGACAGAGCCAGAC
TCCGTCTCAAAAAAAAAAAAAAAAAAAAAAAAGACGGCCA
TTTCAAGCTGCGCAAGTCCTGTTCTTTTTATAGCCACAAT
CCTCTAGTGAGGACTGATAGTGGAAAAGTGTGCTGCTTGA
TGTCCTCATCTGGTTGGATGCAGTCTTGATTTATTAAGCA
AACATCTTGTCCCTGTTCGCAAAGTGCCCTATGAAATTTA
AGATGGAGCCTCTTTCTAAGATGGAGTTACTTATGTCAAG
GGTGCTTGACACAGCAAAAGAACAGATTTTTAAATATTAG
GAGTCTAATATTTACATTTTTAGATAGTGGTGTGGCAGAG
CGTAGGTGAAAAACACCTTTTTTTTTTTTTTGAGACAGAG
TCTCGCTCTGTCACCCAGGCTGGAGTGCAGTGGCGCAATC
TCGGCTCACTGCAACCTCCGCCTCCCAGGTTCAAGCAATT
CTCCCAGCTGAGCCTCACGAGTAGCTGGGGTTACAGGCGC
CCGCCACCACGCCCAGCTAATTTTTTTTTGTATTTTTATT
AGAGATGGGGTTTCACCATAGTGGCCAGGCTGCTCTTGAA
CTCTTGACCTCGTGATCCGCCCGCCTCAGCCTTCCAAAGT
GCTGGGATTACAGGTGGGAGCCACCACGCCCGGCCCGAAA
AACACCTTTTAAGATGAGAATGCAAGAAGTGAAAATGTTA
TGTCCACACAAAAGTATGTACAGAAATCTTCATACCAGCA
CTATTCATAATAGCCAAAAAGTAGAAACAGCCCAAATGAT
AAATGATAAATGGATAAATAAAACATAGTAAATCCATACA
ATGGAATATTATTTGGCAATTAAAAAAATGAAGCACTCAT
AGATGCTACAATATGTAAGAATCTTGAAAATATTATGCTA
AGTGAAAGAAGCCAGTCACAAAAGACCACATACTATATGA
TTCCATTTAAATGAAACGCGCAGAGTAGGCAAATCTTATA
TGGCCGAGGGCTGGGGGCAACGTTAAGAAAGAAATGGAGA
GTGGCTGCTGATAGGTACAGGCTTCCCTTTGGGGTGATGA
AAATGCTCTAAAATTGATTGTGGTGATGGTTGCACAATTC
TGTGAATATACAAAAAAACATTTACTCGTACACTTTAAAT
GGGTGGTTTTTACGGTATGTGAATTATATCTCAATAAAGC
TCTTATTTTAAAAAAGAGAGAAGAAAAAAGGAAGAAGAAA
AGAAAAAAAGGAGGAGGAGGAGGGCAAGAAGGACAAGAAG
AAGAAGAGAGAGGAGGAGGAGGAAGAAGAATGAGGAGGAG
GAGGAGAAAGGGAGGAGGAGGAAAGCTGGGCATGGTGATA
TGTGCCTGTAGTCCCAGTTACTTAGGAGGCAGAGGCCACC
CTGGGCAACATAATGATATGCCATCTCTAAAACAAATAAA
TAATGAAGAAGGCAGTGTGAATAACCAACTGTGTCAAACA
CTGCTGAGAGGCCATGTAAGACAAGGACTAAGAATGGACC
ACTGGATTTTTTTGTGTGGTAAAATATACACAAAACTTAC
CATTTAGCCATTTTTAGGTGTACAGTTCAGTAGCATTAAA
TATATTCACATTGTTGTGCAACCATCACCACCAACCATCT
CCAGAAGTTCTCACCTTTCCAAATAAAAAGTGCAGTGGCG
CAATCTCGGCTCACTGCAACCTCCGCCTCCTGGGTTCAAG
CAATTCTCCCACCTCAGCCTCACGAGTAGCTGGGGTTACA
GGCACACGCCACCACACCCAGCTAATTTTTGTATTTTTAG
TAGAAATGGGGTTTCACCACTTTGGCCAGGCTGATCTCAA
ACTCCTGACCTCAGGTGATCCACCCGCCTTGGCCTCCCAA
AGTGCTGGGTTTACAGGCGTGAGCCACTGCACCCAGTCCG
ATAAATCTATTTTCTATGTCTACAAATATAACAGTCTCAA
AGCATACTCAAATACAGGGGGAATTCAGACAGGAGGGTTT
GACAGAGGAGTAAAGAAATTTGAGCTAAAAGACCAAGAAT
GAGTTTGTATCTGTCTGCTAGTGGTCTAATGGTTTCCTGA
AACCCATAACTCAGAAACTCCTGAAAGTATAAACTGGTTT
GGTTTTTTGTTTTGTTTTTAGTTGTTATTGTTGTTGTTGT
TTTGAGACAAGGTCTCACTCTGTTGCCCAGACTGGAGTGC
AGTGGTGCAATCACGGCTCACTGCAGCCTCAACCTCCTGG
GCTCAAGAGATCCTCCCACCTCAGCCTCCCTAGTAACTGG
GACTACAGGCATGCGTTACCACACTCGGCTAATTTTTATA
TTTTTTGTAGACAGGGCTTCACCATGTTGCCCAGGCTGGT
CTCAAACTCCTGAGTTCAAGTGATCCTCCTGCCTTGGCTT
CCCAAAGTGCTGGGATTACAGGCATGAGCCACCACACCCG
GCACAAACTGGTTTTGAATATGAACAGAATAAAGATTTTC
AAGGAAAACAAATTTTCATTTAGTATTCAGAACTCATCTT
TAAAGTCTTCCATGTGATTTTCAACCATGATAGGGAAATA
AGTTTTAAAATAGGTTTAAATAGGTTTTAAATAGGTTTTA
AACCCCTTATTTTAAAAAGTCAATCATAGGTAAGTGAGCA
AATGGACAAGAGATTTAAGTAATTTTCAAAGTTAGGGCAT
TTGCTTTTTTATCAGTGTCTCAGAAGGCTGTCCAAAGGCT
ATAGATTTAAACAAATAACATGGAGTCCTGTAGATACTGG
CATTTCCATTTTTAAGGACATCTTAAAAATCTCTGAGAAC
ATCTGAAAATGATGATGTTCAAATTAAGAGTCTGGTGGCA
GTTTACAGTTATACACGGAGTCGAAAGAAATCAAATACCA
TCTCTATTCTTAGGTACAGATTATTTATTGTAAAAATGTA
AGCAATTACAAACTGATCTGTTGTGAAATCAGTGCTGAAA
AAGTGAAAAAAAAATGAATTTGATCAATTATTATCAGGAA
TAAACATTAAGCCATGATGGTGCTCAAGTTATTTTCTGAC
GACACTGGTGTATTAAATGTGCTTTTCCTATGAGAACCTT
AGAAAAATAAAAATTTCTGAGTGGATCATCTTTATCTTTT
CTTTTTATATATTTATAGCTATATTTTAATATAATAGGCC
ATGAGGTGATATGTAAACATACATAATTTCAACCAAGTAT
ATCAAATAAAATCATATTTCTAGCTAGCAACTTTCCTTCT
AATCATTTTAAATGAATAATCCAATCATCGTCCAAACAAA
TTTTTTTTAAAAAATGACTGTTAAATCCTAACTTTCATTT
ACCCCTGGGGAAACAGCATTAAAATTGTTACACGATCTGT
TACAGAAAGCAGGATTCTCTATTTTGAAGCCACTAGCTTG
CATTTGCGCATCTAGCACAGGAGAATCTTCACCCAGTGAT
GAGCGGGTTACACGGGTGAACGCTAAGCTTCGCTGCACAA
GCGCGGGGCCCCGGCCTCACAGATTTGCCTTCTCCCTTGC
AGCCAAGTGAGATCTGGACTGCACAAAGGTGTGAATCGCA
TTCTGTTTTAAAAGAACAAGATGGGCAGGTTAATCACCTC
AGAGGCAGCAACGTGATACTTACTTAGTTTTAATATGTAT
GCAAATGAAAATAATAATTCAGAATTCATTCACTTTAACT
GTCTTAAATTGCCCAGGGCTAAAATGAAGAGTATGTGTTT
TGCCAGTGAGTTCTTTATCTCTCAAATGAATCTCTGCACA
GCTGCTTAAGAAATATAACAGTGGCAGGTAGTGGCCCCTG
CAGACTGTAATGCTAAGTGGTAACTAAGTCAGGCCTACTC
CAACCCACCACACACAGCCTCTGCATGGCCAGGCTGCTCC
CAGCTTACCTTAGGCTTCTCAGCATTGTACTTGTCCAGAA
GAGCCTCAATGTGGCTCCCGTAGTCAGGGTGGACCTCAGT
GAAGTTCTTGACCTAAGGCCAAAGGAAAATAAATGCAAGC
ATTACTCTAACTCCCTACTATATCACTCCCCAGTGACTGC
GGTTTTCCAGTGTTTATTCCATAGGGGAGGAAAGATGTTT
CAGCAGGAGGCAGTACTACAGGTATTTAACAATGCCAGCC
TCAGAGTTAAGATGCAGGTCCAGTGAACGCTCTGACATAT
ACTGGCTGAGCAACCTCGGATAGGTCACTTAACTTATCTG
AGCTTATGTCCCTCTGACGAAATGCGCAAGAAAATGACAC
CTAATCAGTATAATTTAAAAAATACTAGTTGGTCTTTGTC
CGCCATTCCTGACACAGATCTAAAACCCTTTGAATTTACT
GTCTTTTATATACTACTAAGATGATTCATGGGGGCCTAGA
TAGCTTCCCGATGGAGGCTGGCACCAGGAAGAACAAGCAT
GCGATCAGAAGGTTAGAACTTCTAGCCCCACCCCCAAACC
TCCAGGGAGGGGAGAGGGGCTGGAGATTGTGTTCAATCAT
CCATAGCCAATAATTTCATCAATCATGCCTATGTCATAAA
ACCTTCAGAAAAACCTGCAACTGGCAAGGTCAGGCAGTGT
CTGGATTGGTGCACATATCCAGGAGCTGGAAGGGTGGTCC
ACCCAGGGAGGCACAGAAGCTCCGAGGCCTTCCGCCATGC
CCCTCTTCCATTTGGCTATTCCTGAGTTGTATTCTTTATA
ATAAATCGATAATCATAAGTAAATCATTTTCCTGAGTTCT
ATGAGTCTTTCCAGCAAATTATCAAACCTGAGGAAAGGGT
GTGCGAACCCCTAATTTGCAGTCAGAATCTGCAGAAGTGT
GCATAGCCAGGGTACCTCATTTGTCATCTAAAGTGGGAAA
TGACCCCTAAATCTTTGGGTTCTGACTCTAGCTCCAGGAG
TTACCGTTAGAATTGAATTGAGTTATAGGACACATAGTTG
CTGTCAAAGAATTAGAGAATTGCTTATTGTTGGGGAAAAA
AACCCATACAACCTAGGCCAGGCACGGTGGCTCACACCTG
TAATCCCAGCACTTTGGGAGGCTGAGGTGGGTGGATCACC
TGAGGTCAGGAGTTCAAGACTAGCCTGGCCAACATGGCAA
AACCCCATCTCCACTAAAAACACAAAAATTAGTCGGGCAT
GGTGGGGCATGCCTGTAGTCCAAGCTACTGAGGAGGCTGA
GGCAGGAAAATCTCTTGAACCCAGGAGGCAGAGGTTGCAG
TGAGCCGAGGTCATGCCACTGCACTCCAGCCTGGGTGACA
GAACAAGACTCCATCTTAAAAAAAAAAAACAAAACCCACA
CAACCTACCTCACAGGATGCTGTCAGAAAAATGCCGAGAA
GTGAGCTGCATTTACTGCATGGAAAGAGCTGACCTCAGAG
TAAGCACTTAACAAATTACAGCGATTTACATTGAGAAACG
GGCCCAGACACAGCCTAAAGTTAATGTGAAGGATACAAGA
ACACTGGTACATGCAGCACGACTCCACATACTTCAGGCAG
GAATTCCCCAGTGGACAGCAAGAGGAGGCAGGGCATTGGG
AACCCATAAAAGCCTTACAGTTTCAGCATATGTGAAAGGA
GAATGCCAAGGGTTCCAGCCCAGTTCTGCTACTTGCAAGC
TGTCTTATCCATTCTCTCCAGTAAAAGGAGATAAATCCTG
CCCTGCCTACCACACAGAGTGCCTGTCAAGCTCTCTGCTG
ATACTTGAACCCAGGCTCTTGGACACAGCCCAGACAGCTG
CTAGTCCAGTTGCCCCTAGGAACAGAGAAGCAGCAACTAG
GGGCCGACGAAGAAGGGGGATTTCTAGATTTGCAAAAAGC
TTCGCTCTGGGACAGGCCAGGAAACCAGAAGTGAGAGGGC
TTCATGCAGCTCAATGAGCAGCCATCAGAAATACCCCAGC
ACCTTAGCACAGAAGTCTAGCCTGCCTTTTGGAAGCATTG
CAGTTCTTATTCCAGAAATCATGCAAATTTCTAGTTTGCA
TCTGAAGGAGGATTGAGGTATCATGACATTAAGCCTTTAG
GCAGGTTTTAAACCATAAAAATGCAAAAAAGAAAGACAGG
CTGATTGATTGATTGACTGATTTTTGAGACAAGGTCTCCC
TATGTTGTCCAGGCTGGCCCTGTATTCCTGGGCTGAAGCT
CCCATCTCAACCTCCCAAGTAGTTAGGACTACAGGTGCAT
GCCATCACACTGGCTGATATATTTATTATCATCCAAAGTT
TAAGCAGAATTGCAGCAGGACTCGCATTTTGATATTGCAC
ATTTACTCTCTTGCACAGAACTTGGCTGTAGCCAAATTAA
ACAGCATAGGACAAAATTCACTCTGAACACAACTAAATTA
GTACACACTGGACAAACAGCTAAGGACGATGGATATGCCA
GACCAGATAAAACATGGAAAGAAAATAATCAGAAGTTGGT
TGGGGATTACTAGTATTTTTTTTTTTTTTTAAGTTCTCTT
GAGTCAAGTAAAATAGAAATGGCACTTTTCTTTTTAGGGT
TTTCCCACACAGCTGCACTGTCTTCCCAGGCCAGCAGAGG
GCACCCTTCAGCTTACAAAGACTCACCGCTTTCTTCTGGA
TGAAAATTTGTGCATCTTTCAGGTGGCCGGCAATGTTCTC
ACACAGACGTTTCCTCTGTTCCTCATTCAGCACGTTCACA
TAGAATGCCCGCACCTGCTCAGAGAAAAGAGCAAGTGCAG
AGAATTGAATCACTAGTTTATCACCAACAAAATTCATCTA
CTACAACACTTAGGAAATCAATAATAAAAAACTCTAGAAG
AATAATTTTAAATTTTAAATTTGGGTTGTGTTCTTCACTT
TTTGTTTTAAGCAAAATAAGTAAAATTCATTTGTTAATAG
CTCATAACTGCTTTCTAATAATATCCTTTATAGTAACTGC
TATAAATCTCTTATAAATAGATCTACAATTTAAAACTTCA
CCACATATTTAATACTGACAAGTCTAAAATGTGCAAGCTG
CCTTTGAATGTAAACTTAGCACAATACCTTTGTTCAATTC
ACCCAGAACCATGGAGGAAAATAAAAACTAATCTAGCTAG
TTAGAGATATAATTTGATATATAGACAGATAATTATACCT
ATATATAGATATCTTAAAAACTACCTCATTTATACATGTA
TATCTGTAGTTATTCAGAAGCCAATATTTCTTAAGCAAGA
CATATTACTAGTGATATTTTGCTAGATTATTGGGTTTCCC
TCTAAAATAAATATCCATAAATTAAAATGAAAAATAGGAG
CTTAGTATCAGGTATGTGAATCCAAGCAGCCTCTGCCCAA
TTCTGAAATCAAAAGGTTGTAGCTATGATTTTATTATTAC
ATTTCATTCACTCATTCCACTCATTCAACAAATATTGAAT
ATCTATAATGTGCCAGACTCTGTTCTATGTTCTGTTCTAT
TAATGTTTATGAAGTCCAATAATATCCAATTATCCAAAGT
ATCAACTTCATAAAATATTAAGAGATGCATCATTTCCCTA
AGTCATCAAATATCAGTCTATAATTATGTTTTTAAATTTC
TGAGTAAAGTTTAAACCTGATACCAAAGTTAATCAGACAT
TTTGGATTAACACAATCTAATCAAAGTACTGTATCCTGGG
GATTTCCTCAGACCTATCTCCAATTCACTAATTCTCTCTT
CAGCTGTATTTGACATATTGTGCAAAAACATCGACTGGGT
CACTATCTCTGTTGAGTTTTTATTTCATGGATTGTAATTT
TTGTTTCTAGAAAATATCATTTGGTTCTTTTTCAAATCTA
CCTATTTTTCTCCTCATATCCTATTGTCTTAATAATATTC
CTTTTTTTTGCATTTCTTTAAATATGTATGTTTATTTTAA
AGACTCTTTCCAATTATCGTGTCTACGATTCTTCCATCTA
TTATTGCATGTGTAATTTCTCATTGGATTTCCTTGTATTA
TAATTTTTCACTATGACTCATCAGATGAAGCAGTCTTGAT
AACATCTATGGTTCTATCTTCCAATTCACTAATCTTCTCT
TCAGCCATGTTAACCTCCTTTAAAAGCCATCTACTAAATT
CTAATTTCAGTTGTTACATTTTCTAGTTATGTCCATTCAA
CTCTTTTTTTTTTTTTTTGAGACGGAGTCTCGCTCTGTCA
CCCAGGCTGGAGTGCAGTGGCACACTCTCGGCTCACTGCA
AGCTCCGCCTCCTGGGTTCACACCATTCTCCTGCCTCAGC
CTCTCCGAGTAGCTGGGACTATAGGCGCCCACCACCACGC
CTGGCTAATTTTTTATATTTTTAGTAGAGACAGGGTTTCA
CTGTGGTCTTGATCTCCTGACCTTGTGATCCGCCCGCCTC
GGCCTCCCAAAGTGCTGGGATTACAAGCGTAAGCCACCGC
GCCCGGCCTCAACTCTTTTTCTATAGCTTAAAGTTCTCTT
ACTAAATTCTTCATGCTGTCATCTATTTTCTTAAACCTAT
TAATCAGTCATTTTAAAACCTGTATCTGACAGTTCCATTA
TTTAAGCCTCCAGTAGGTTTGTTTCTACTGTCAGTTTGTA
GGGGGTTTTTTCTCCCTCTTGATTTTCAGTCGTAAGTTCT
TAATGTGTTAGGTGCCTGGTCATTTATTGTTGAATGCTGA
ACATTTCCATAGGTCTAGAATCATTTGAGGTTCTATTTTC
CACCAAATAAAATTTTGTTTGCTTCTGACAGATGGCGTAG
AGAGATCACCTTAATCCAATCTGAGACTGAGCAGAGGCAA
AGCTGTGTTTCATGTTTTGTGAGAGCAAGTTTATTTCATG
TTTGCCCTTATTCCTAGGCATGGCCCTTTAGGGATTTCAA
CTGAAAGCCTTGAGTGTATCTAGAGGCTCTGCTTCTTAGC
AGACCTTGAATTCCAATTTTTGTCCCTTCAGACTCATGAG
ACTGCTGTAAACATCACTCAGCTTCTGGATCAGTGCTTAC
AAATTAACAAATACCTTAAGAGGAAAGGAAACCAAATGTC
AAGCTTACTTCTCTGCACTTTTTTTTCTGCACTTCTTCTC
TATCTTTGATCTTGGTCCCTTAAATCCTTGTTGCTTTGTT
AGCTCTCCAAAGCCTTCAAACAAGTGCTTTATGTATTTTA
CCTACCTTTTCAATGTTCTCCATGAAATGGTAAGTATGAT
ACAAGCTAGTCTGCCATAGACAGATGCAAGCCCAAGTGAA
TCATTTTTAAGAGCATAAATCTGGACCTTCTTATGTACTT
CCCATGTGATACATCATCACAGAATTATGCTATGAATCTA
TAACAATAGTATTGTGATTACTTAAAAATAACACTGTATC
CTATATAGTGATAAGAAATTCTCTCAATAAAATAAGGATG
AGCACATAATAAATTTTCATGTGTAAGCAATAGCCTCATT
AATTTTTGTAGGGGTTGTATGAGCTGGTTTAATACCTGTA
TTGACCTCACACAGGCAAAATTCTTTGAGAGGCAGGGAAT
GTACTGTAATATACTTGGTGTCATCTGCAACACCAAAAAT
AATGCAGTTACATAAAAGGTTTGCCGGAAACATTTTAAGC
TCATCTAAAAATGGTTTATATCCCACAATAATGTAATTTC
TTTTTTATATATATGTATGTATATATATATATATACACGT
ATATATAAATGCTTTTCAAGCAAAGATATCCTCACAGTGA
ATTAATTCATGTATTTAAGTATTTTTTACTTGGAAACCAC
ATTCACAAACTGAGAAACTAGAAATAGGTTCTAATCTAAT
TTAAATACTAAGTTTAACACTAACTGCACAAACAGAGCTC
TAGAACAACTACACCTTTAACTTTATTATTTTATTGTGTG
TGGTATAAGTTGCACTGGACACATTAAGGAGGCAGCTGCC
CACCCACAGGCCCTTCCAAGTCCAAGGGCCTCCTTCATAG
CATGTGCTGAAACAGCCCTTAGGGCAGCCATAGGCGACTG
GAAAGAGGATGAGCACTTGCCCTGGGGCAGTTAACTAGAG
GCTGACCAAGGCCAGTGGTGCAGCCTGGGGTGAAAAGATT
AGCCAAGTCAATAGGATTCCATCTCTCTAGAATCTAGAGA
TAGACGTGTTGAAAGAAGGAGTAAAAGGTGGTCCAAAAAA
AAAAAAAGTAATACATGGAGAAAGATGCCATAAAGGAGAG
TTGGATGCCATAAAGGAGAGTTTTCCATTGTTGTGGAAGA
GCCGCAACAATGATAAAACAGAAGCTCTGACTCAGATAGG
AGAAAACAGGAAGTCATGGTAAAAATAATCAATTAGCATT
GGCAAGCAGAAGCAGACAGATGGAGAATAAGCCACGTGAA
GGGCGAGCGCTGCAGTGGAAACGTCCACACTCTTGTGGCC
GAGGCTCCTGGAGCTATTTTGGATCCTAGTTCTAGTCCTT
GAACCTGGGCTGTCCGGCCCAGATTCTTAGATTTGTCTCC
ACGTAAGCTGTACATGCTCATTTCTTAAATTCCCACGAGA
TCACTGTTTCCCCAATGCCCCTCTCCCGTATCCCTTCAAT
AAAGTTTTAAGAAACTGAGAAGGAGTCTCCATACCTGAGG
CAAAGACCAGAGTAATATAACCCTTCAACTCCACCCAGTA
AGGGGCCCAATTTACTATTACAGATGAGTCTTCCTTGAAT
TCGATTTAAGATATATCAGACAGTTTGGGCGTTTGGGGGG
AGGGGGATGAAGCAGGCATTGACAAGGAGAATTATCAGGT
GCCTTCCACAGCAGACAAGTCATTACCTGAGTAACATTAT
CATCATCGGCAGTGTTGAATCTCCGCGCTTCTCCAGAATA
TTGGGTGCTGTGCTGCAGGGCAGAAGGCTGTTGTTCCGGA
GCACCAAAGCTGTTGGGGTAGTAATTTGGAGCACCACCTT
CAAAAGAAAACCACCCAGATGCACTTAGGAATAAGAAAAG
TCAAGTAAGTCTGCAAATAATCACTGTGATGAGAGTGAAA
TAAATTTAAGTGGTAATCAAATACACATGTACACATACAC
AGATATAAACACGATGCATACATATTATTCTTAATTTCCC
GCATTTAGCTACAGATAGTATGAAGATTCTTAGGGAACGT
TGTCATCTGCTAAATGCTTGCACAGGCTGCTACACTTTAT
GAATGAATCTCAAAGTCCCTTTTGACACTTCAAAGGGTCT
CATCTATCAAGTCTTCCGAGGCTTACAGCACATGTAGAAG
TTTATACAGGCTTGACTTGGCCACCATATAAGGATGAGGC
TCAAAGACACATTTCAAAATTGACTTGAAAAATTGTGTCA
TTTGGACTTGGGCTCAATTCAAACACTGCATCACAAAATT
CTTGAGGGAAATCTGAAAGTTCTGGTTCTGCTCCTTGAAT
CTACAGACACAAGCATGGAGCTCTGTGATGGGACCTGACT
GCTGCAAGGTCACACAGTAGCCAGTGGGATGGGGGTGGAA
CTCTGGGTTTTTTGTCTCCTCCAGCCCAGCATATACAGTA
TTTCCATTACAGAACTCTACTTTGCTATTCCGTAAAGTGT
TTATAGGATTCTCAGGGTATCTCTCCTTTACTGACGATGA
TGACTTTGTTCCACTGTAGCTTCACTTTCATACCCTCCAC
AGACCAATAAACAAAGAATTTTTAAAAAATGTGGTAATTG
TATATCAGCACTTACTTATCTGGACTTATAAGAAACAGTG
ACAAATACAATCAAAATATTTTCTATGACTTTTGAAATAA
ATTATAAGGCTTTTTTTTCATTTTGGCATATTTATTTTCT
CAACTATGCTTTGGCTTACATTAGCAGAAGCTTTCATTAC
CCAAGCACACACTGCCTAAACAGGAGTGGCCCAGAAACAC
ATTAAGTGGTTTGAGCAAACCAATCTGGGGTTGGAATTTT
AGCCAGCTCACTGCCATAATAGATTATCCACAGTGGATAA
TCAAGCGGTGCCTATGGATGACATTCATCAAGACACCAAG
TGTGTGTGGAGGGGAAGGAAGAACACCATACTATTATAGA
GCCCAATTATTCGCTCAACAAATTCAACAGATCAGTCACA
TCTACATGAAAAGCAAAATGCTCCAAAAACCAGCCATCAC
AGTGTTTTCTTCATTAAGAACTAGCTCTTTGAAATGTGCC
TAGTTAATTTTTAAAATCCTACTTCCAAATGAGCTCTGAC
TTTTACTCAAAGTGGGAGTTGTCTTTAAGGCACTGACCAC
AGGAACAATTAAGCTCTTTCATGGAGCTTCAAGGTCATAG
CCCAAATGCCCTACTTTTAAAATCAGGCCAGGCGCGGTGG
CTCATGCCTGTAATCCCAGCACTTTGGGGGTCCAAAGTGG
GTGGATCACCTGAGGTCAAGAGTTCAGGACCAGCCTGGCC
AATGAAACCCTGTCTCTACTAAAAATACAAAAATTAGCTG
GCATGGTGGCACACTCCTATACTTCCAGCTACTCGGGAGA
ATCTTCCAGCTACATGAGAATCTCTTGAACCCGGAGGCGG
AGGCTGCAGTGAGCCAAGATCATGCAATGCACTCCAGCCT
GGGCAACAGAGTGAGACTCTGTCTAAAAAATAAATAAATA
GATAAATAAATATGGCAAAATGTAATAGCTATGACCTTTG
GGTGTTGGAACTATATGGGAATTTTTCTTTTTTCTTCTTT
TTCCTATATTTTCCAAATTTTCTTTAGGACACGTGTTATT
TTTATCATAGAAAAATAAACTTTGTTTGAATATAGACATC
TGTGGCTATAAATATAAATCATCTGTAAAATTTCTAAAGG
GATCAATGCATGCAGTCTATATTACTAAAACACGTGTCCT
AAATGGGAAAAGAAAATAACTAAGATCTATATTAAACTGT
GGAATAGTAAAAGGAAAAAACTTCAATCAAGCATTCTGCT
TGACTTATTAGAAAAAGTAATTAGAACTAGAGGCTGTTTG
TATACGACACCAAAAAAAAAGGAGTTAAAAGAAAAAGATC
CTAAGTTTGATAAATGAGTTCCAAAAAACAAAAAGTGGTA
AGTTGATTCACCTGACTTTATTCACTTAGGAAAAAATGAA
GGGAGGGGAATCCTTTGACCTGCTCTGCATCCCCTACTCT
CTTCTCCCCAGCCTTCCCTGCTAATTCTAGCTCCCCTCCA
AATTCTAGCTAGACCTGCTCCTGCGGGGCCACAACAGAAC
TGCAAAGAGAAACAAAAGACTCCAACTCTTGGCTTTCGCA
CTTCCAATGGTCTAAGACTTGGTGATTTCACAGTGAGTTA
AGGAATTGTCCATTTTGGTGAAGTGTCTTCAAAACCTAAC
TCCCAAGCTGGAGTATGAAAAAAAGCGCCCAGTTAGCAGC
ACCTGGGGAGCACCTTCACCAAGCAGGAGGTCCTGCGGGG
CCAGCTTGAGTGCCACTGGCCTGGCTTCCCGCCCATCTGC
TCCACATGCCCTCTGCCCACGCAGGGGGAGCCCAATGTCT
TTAGGCCTACCCTGATTGTCCTGCATGCACATGGGGCCGT
CACGCTGGTAGTTGGCCACTCGAGCACGGTAGGGACAGTT
CACAGGTATATGAAGATAATTGGGTCCCAGGCGATGGCGG
TGAGTGTCAGGATAGGAAAAAAGGCGGCCCTGCAGTAATA
AATACAATAGACACTGACTAGGGGCAGTAACATATAACAC
AGGAATGGGCTGTAAACTTCATTCTGAAATTTGAAGTACA
AAGCACTCTGTACACGGTTACCGCAAAATTCTGCCTTTCC
CCCTACTTAAGAGTGAAGCCTCTACTCTTATGAAACAAGT
TCTCCCTAACTGAACAGTTCTTAATTTCCCAGGCCCTATG
GCCAACCATAAATCTTCACATCTGTTTTGGGTAATAATAT
CTTTTTTTTCCCGTCTGCATAACAAGTTAGTGTCTTGTCT
TATACAGTATTACTTCGTATTCCCAAGGAAATATTGCATT
ATAAAATAAATGTGCTAGAACATTAACTAACTGAAATATT
GAATTAATTCTATTCCTCCTCATTCCCCCACTCCAGGGGA
GGAATCAATCATTTGCTCTTTACAAAAAGCAACACATTTC
TACAAAACCAACAGTACGGGAAAATTCTTCAAATAAGCAC
TTCCAACTGGGCACAGTGGCCCATGCCTATTATAATCCCA
GCACTCTGGGAGGCCAAGGTGAGAGGATCGCTCCGGCCCA
GGAGTTAGAGACCAGCCTGGGCAACACAGCGAGACGTGTC
TCTACAAAAAAAAAAAATTAAAACATTAGCCAAGCATGGT
GGCATGTGCCTGTAGTCCCAGCTACTCCAAGAGGCTGAAG
TGGGAGGACTGCTTGGCCCAGGGGGTTGAGGCAGCAGTGA
GCTGCAATCGTGTCACTGCAATCCAGCCTGGGCAACAGAG
CAAGATCAGAAAAAAAAAAAAAGTATCTCCCATGCTGCCT
TCTGAATTATCTCAGATACACTTTGAGTTCTGAGACTTTC
TAGATATAAACAACAATAACAAAAAATCTATGGTTCAAAA
TGAAAGCCCTACAATGCCAAATGTAATGAATCTAAGATTA
AATTATGTTCCATGTTAACCAAGGCAAGGATGGCAAGCAT
TTGGAATTTCTTTCAGTTAATGCTCAAAAGCTTTATGATA
AATTCTGCGTTAATCTTAATATCTAATTATCGAACTATTC
TCATTATTCATACTTCTTTTCTATGAGCAATTTTTTCTTC
CATTGAATTTATCATTGGCCTTGAACCTTAGAAGTATTTT
TATATCCCTAATTCTATGAGGCAAAATAAAAACCAAACTG
AATAGGGCAACTTAAGCAATAACCTTGTACCAAATCACTG
ATACCAACAGACTTAATCCAGTCCCAGTGTTGTGTCAATA
TTTTGCTTTTGGCTGAATGACTCCCTCTTATCATCATTTC
AAATAGCCTAAGGTCATATTTAGATGACTGGCCATGCGGC
CAGGACCAAAACTCAGCTATAGGTTGGAAGTTGGTTGTCT
CCTTTGGCTCAAAAAGTTGTGCTCTTGACTCCATCAACAG
GATAGGAGATACAATCCTGCCATGGGCAGCTCCTGGATGT
AGCCTCTATCACATAATTCTGATTTTGTGTCACCCTGTGT
TTATCAGGCAACCTTACCCCACCTATGGGTAGAGACCAAC
AAAGGTTGGGAAATGGGCACAGTGAGGCCATACCCTGACA
CCAGCTTGAATCTAGGCCTTCCCCAAGGCCCTGTGCCTGA
ACTCCCTTGCTGGACCTGCGTGAGTGGGAAAGCCTTTCCC
ACCCAAGCAACCGGCCCAACTTCTCCAACTCTTGGCAAAA
TGCAGAGAATGACAGCAAGAAAGGCTGCACCTGTGTCCTC
AGGTACTCAGGGGACAGTCTCTCTATGACTTGTATTATAT
TATTTGTCCATTTCACCATGGTGTGGCTCACCACTTTGGA
TAGTTATAAAACTTATTAACATGACCTTGTTAAAAGGCAC
CTGTAAACACTGCCCATTAATATATCAACCGCCACTGCCT
AGGCTACAATACTCATGGGCTCTCAGCAGGAATAGCCCCG
AAGTCCCCCTAACTGGCTTTCCACTTCCTGTCCAACAAGA
CAATCTACATACTCCCCACTCACCTACTCAAAAAATCTCA
AATCATTCCTTAATGGTCACCAAATGGCTAAATGAGTACA
ACAGTCCTTCCCCAACTGTTTGGCTCCTCACAGGCTCCAT
GGTATTGGAACTCATAGCTAAATGACCTAAGAAGGATGGG
GAAAAGCTAGGCTAGAAACGATAACTCGACAAACTTATGA
AAGCTCTTTCTAAAACTTAGAAAACACTTTCTAAAACTCA
TTTAAAAAAAAAAAAAAACCTATAAAGAGTACACTGAATT
TAAAATAGATATATTTGCCAGAACTAAAATTAATACTAAC
AGAAATTATATTACTTTCGACTTGTCATCCTTTTTCAGAA
CTCTCTTCCCCACTGTTTAAAAAGCTGCCTTAGACATTTG
CTTTCTTAGGATGTAGAGAATATGTATTTGCTTTGCAGTC
CTTTTCCCGGGGGCCTGGTTCTCCATTCGAATCTTCATTG
TTCTTCAAATTATATGACTCAGTGCTGCGGACTGCCTCAT
GGTCCCGCTGTGGTTCCAGAGACCCATGGTGACTTGGATT
CTTGTGAAAAGAGTTTAGGTAACCTTGTATTCCTCAATCC
GTTCCTTCCCTGGGTCACCAGGGTTATGCAGCCTTAGCTC
TGCCCATAACAATTTCATGCCTCGGCAAATCCCATTAGCC
TCATCCTCTCACAGTTCAGCCACCAGGCAGGGAGTTTTAG
GGCCCAGGATGACCTCGTTTTGGCTTCCTCTACTCCCTGG
TTTCAATGCAACTTCTGCTTCTCCTCTGAGAACTGCCTTA
CTTTCCTTTTGCTATTCCCAACCCCTAGTTCTCGCTTTTT
CTATTTATCACCAAGAGGAGTGTTTCTACTCAATATATCC
CAGACCACATTTCTCAAAACTGAAGAAAGCTTTTCACTCC
TACTCAAGCATTTACTCCATGAACTTTCCAAACTCTATTC
TTCTCATTCAGGAAAGAGTGACTGTTTATAGTTTCAACAC
ACCTAACATGTTCCACCTTTGTGCCTATACTCATGTCCTT
CTCCTGCCCCATTTTACCTATTAAAAATCAAAATCCTATC
TAATCTTCGAAACAATCTCAAATGCTATCTCGTTCATGAA
ACTTCGTGGCTGACCTCCTATCAGACAAAATTTTGCCTTC
TGGATCACCATGGCACTCTGCCTTACATTATGGCACCCAA
GACAGTCTGCCATACACAACAGACAGGTACTCAATTTGTA
ACAGTTGAATTGAACTAAAAACTAATGAAAAGCCTACTTT
CTATAAAAGCCTCAGATGTTCCCCAATGTCATAAGCAAAA
AAGTTATTTTTTAAAAATGGAATATTAGCTTGTCCTCCAT
GCAGACTGAAACCTGAACTGGAACCAGATACTTACATAAG
AAGCTGTGGTCTGATTTAGGGTACAATCTTTAACTTTCGT
TTCAAGGTCACAGTCCAAAACCAAAAGATTGATTTATACA
GTAATTATTAAGCCAATTATTTTCTTACTGATTCTGATCC
AAAGTACAATATTTCACTCTTGGTACTCTTGAAAGAGCAT
ATTAAAAAGTGATGTAAAACATACTGATGGCTTAACAACA
CTAGCAAGGTGAATGGTTAATCCACTGCTTTTATCACTGG
CAGCATACATGTAGTTCATAAAGATAATCCCTAGATCGCT
TTTTACAAATGGAAAAATTTAAGCATCACTGTGAAATAGA
AAATGAGGCCAGCCGCGGTGGCTCACGCCTATAATCCCAA
CACTTTGGGAGAGCGAGGCAGGCAGATCACTTGAGGTCAG
GAGTTTGAGACCAGCCTGGCCAAGAGGGCGAAACCCCGTC
TCTACTAAAAATACAAAAATTAGCTGGGCATGGTGGCAGG
CGCCTGTAGCTAATCAAGAGGCTGAGGCAGGAGGATTGCT
TGAACCTGGGAGGCGGAGGTTGCAGTGAGCCGAGATCATG
CCACTGCACTCCAGCCTGGGCGACAGAGCAAGACTCTGTC
CGCCCCCCAAAAAAAAAAGAAGAAGAAGAAAAGGAATAAA
GTTAGGGTTACCAAGGTATTATAATTAATTAACCATACTT
CAGTTACAGATCGAATGAACGATGCTTCGCTCTACCAATA
CTTAAGGTATTTGTATTATGTCTTTTTTTTTTTAATTAAG
AGACTAAGTATTCTTGTCTTCACATATGTAGGGACCTTAC
ATGGAATTTTGTTTATACTTGGTTTATTCAAGGAATGCTC
ATTGAAGAATAGTTCACCTCAGTGAATCCCACAAGGTAAC
CAAGCACCCAGATTAAAGTTTAAGTAATGTTCTCATTAAT
TCCTCATATAAAGATCATGCCAAGCTGCATATTTTGTGTG
TGCATGCTCACATGGACACCTGCCTCAGAACATCTCAATC
CACCAGGCTCACCTGAAGCATTTTGTCAGGACTGGCCTCA
ATGCCAGGGGGCATGTTGCTTGGGTCAAAGGCTATCTGTT
CAACCTCAGCAAAGTAATTAACTGGATTCCGGTTTAAGAC
CAGTTTACCAACTGGGATGAGAGGGTAGTCCTTGTGAGGC
CAAACCTGAAAATGATGTCATATTCACAATTACCAGGCAA
TCAACCGAAGGAAATTAAAGCTACCCACAAAAATACCAGA
TTTCAAATACAATCAAGCCAATGAAAATAATTTTTAAATC
CAATAACACATAAGAATTTAAGATGAGTGCCTTAGTTAAA
TCTTTCACAATAGTAAGTGGTAAATACTGACAGTTTCCCC
AGGAAAAAGTACATCAGCTTTTCACAATCTGTTCCCTGTT
AATAACAATATATGAAGCCACATACACATACTCAATGAAA
TGCCAAACAGGAACGTGGAAGTAAGATGCTGGTAAGCACT
CATTCACAGCTTAGGACACTCTGAAGTGGTACCCTCTGTA
CTTTGTATATGACTTCGCCATCATTATAATTGTTAGACTA
GATTTTTTTTCTAATTAGGTAAGAAGAGACTTAAAAAAGA
AAACAATATAGTTGTTACTGACTCACCTTGGTGAGATCAA
ATGGATTAAATGGAAAAGTTTCTGCCTGATTAAAAGTCAT
GACCTGGATGTAAAAAGTCCAGGAGGGGTAATTTCCTGTG
GCAATGGCGTTAAAAAGATCCCGGATGCCATAGTCAGGAT
CTTCCTGGGAAAGTCTTGCCGCATCTCCAACAGAAAGGTT
TTTGATGCCCTGGTCAGTCTACAAAATGAAAGAAAGAAGC
TCCAATGGAAACTTATTGGCAAGGTTATCAAAATTTCATC
AGTAATTCATTGAAGGATTATGACTAACACTACCCAAAGA
ATGAACTTTCTTTACAACAATACTTCTATTGTTCAAATCT
GATACTAATGAATTTATCAATAAGAAATTCTACTTGATTA
TCCCAATACTTTTAAATGTCAAGGGAATCCCATCTACACA
TTTCATATTTAAAATCAGTCCTATCTTTCCCTTTATGTAT
TCTATTATTTGAATTTTTACACTCATATTACTTTCCAAAT
CAGAAAAATCAAAATATATCTTAAAAGTAGGCAAAGGATT
AATAAAATTAAAGGACTACTTCCCTTTTATCATGAAGTAA
TTGTTTTAATTCCATTTCATGACAGCTCAAATCAATTACT
GAGACTGTGCTCGGCCAGTATCCCTTCACCCCTGTCCTAT
TCCTTTTTTTTTTTTTTAATAAATCATAGAATCATAGCTC
ATAGAGCTGAAAAGAACTTCAGTACAGCCACCTGGAACCA
GTTCTCTGACTATGAGCAGGCAAAATTAATATTCTGACTT
TCCAAGCAAGACATTAAAACCCAGAGAAGCTGTGTCACTT
CATAAGTGTTCCTGTTATCATATCATACTGTTCTTTGATG
GACTGACCATGTGATCTTATTCTGAAAGACCTCCCAACAA
GCCAAGTGCCACAGAAAGATTTCCTTAGCAAAAATCAACT
CTGAACGCTGGCCTATTTCTACCACAGAAATCCCAACTGT
CTCATCAGTGAAAAGGTTTGAACTCCTACTACTGAACCAG
AAGTAAAGCCACCTTCAGGATTAAAACAATGAAGGTCACC
ATGTACAGATCACCCAAAGATGATATATTAAGCAGAACAA
TATATTGCAATACCTTTCTGATTTTAACTGAATCCTTTAG
GATTAGAAAATAATAATCTTAGGTCAGAATAATCCAGACT
GATGAATCCATGTAGATCTCAGGCCACCTTAGGGCCCTAG
GATAAAAGACCCACAAGCAATCCAATCTTTCCAGGACCTG
TATAGCTGGTAATATTATGCCAACTTTACAGTGAAAAGAA
CTGGAGCTCAAAGAACTTTTAATACTATGCCCAAGGCCAC
AATTATCTAGGAGAGTAAAAATTTGAGTTCAGGCTGGCAT
AACTCCAAAGTCACCAACTAGACTGGCTGTCCCAGATACA
ACCATTTAGTCTTACTCTAAGTAACACGACATTGACCCTT
TTGGCAATTACAAGCCAATGGGTCGACTGTTTCATAAAAT
TTTTCCTTGTCAAATATTATAGATGCAAGTAATGAATATA
AAAAGAGGTGATAGTTTTCCTGTTTGATATACCTACATTA
AATTGTTCAGATAAAGAAGAAAACAGGATAGAAGAAAACA
GGGCTTTTGGATGTCATTAAGAGAGAGATTATCCAGTACT
GGTCACGAGCCCACTTCTTTCTGCTTATCTGAGCAGCAGT
ATTTGGAAACAGAGGTTCTCAGGCTTGTTTTTAACTAGCC
CTCGGGGGTTCTCTGGGAATATCACTAACATGCCAGGGTT
CACTGGTAATATTGCTCATTGTAATAAATGCCATGCTTAT
ACCAAAAGAGGGCCCTTTAAAATATTTCAGTTGATTAAAA
CATTCTCAAAACCCTCCCCAGATGTAACTGATTTGATCTG
GCTATATGAATGTAAATTTTTAAAACAGTATAATTTTGTT
TCCTGACATTCGTAATTGATTTTGCTTATATGCCTTGTTC
ATAATACAACCTCAATAAATGCTAAGTAAATAGATGGATG
ACTTAAAAAGTTAGAAGAAATGATATTGGAAAGATGCTAT
TGGATGTTGGAAGTGATAGTGAGATTGGGATATGCTCCAA
GCTGTCTTAGCCCTCTTCTGGGCCTTAAAAGGTAAGTATG
CTCAGGATAATGACTCAGGGCTAGGAAAGGCAAAACATCA
TAGCACTTTATTATTTTCTAGAGCTTGACTCCAAACTCCA
ACAAGAACTCTAGAAAAGCCAGGCTAGGGCCCGGCACAGT
GGCTCACACCTGTAATCCCAACACTTTGGAAGGCCAAAGT
GGGGGACGCACTTGAGACCAGCCTGGGCAACACAGCAAGA
TCCCATCTCTATAAAAAAATTTAAAAAACAGCCAAGCATG
GTGGTGTGCACCTGTAGCCTCAGCTACTCTGAGGCAGGGG
GATCCCTTGAGCCCAGGAGTTCACTGCAACCCAGGAGTTA
CTGTGAGTTATGATCATACCACTGCACTCCAGCCTCAGTG
ACAGAGCGAGAGCCTATCTTAAACTAGGTGGAAATTATTT
CCTTCTGCCTAGCCTACAGGTCTATACTATCTTCTTTGAG
CCCAAACCAAAAGCTTAGATATTCCTACTTCAGGGAGAAA
GCTGTGCTCAACATGAAGCTGCCAGCCCAGAAACATTAAA
CCAGAAGCAGCACAAAAGCAGCACATTTTCTAAATATTCA
TGACAAGGGACACAGGATCCAGAAAAAGGAAGCTTAAACT
GTTGATCGCAGCCATGTGCCTTACCTCTGGCCAAATGTAA
AAGGGAGACTAAAGAGGATCCACACACAGTTCTAATAGGA
CAGTGTGAAGTTATGTCCTCAGGTGGTAGCCAACAAAATA
CAGAACTGATCAACGAGATCAGTACTTCCCATCTTTGGGG
ATGGAGGTGAGGGAAAAGTGGGAGAAGCCTTAATCTTTGC
TCAATCCTTCAGGAAAAATAAGGAGGTGTGTGGTAGCAGC
CTTGTACCCTCTGCCCCAAAGGTAACACGTACCTTATAAT
GGAATTTGCAATAAACCGCCTCTCCATTTGCATTAACCAG
CTTGAAAGTATGTGATCCATATCCATTCATGTGGCGATGT
CCATCTGGAATCCCCCGATCACTGAACAAGAAAGAAACCT
AAGGAACAGAAATATAAAGCCTAAAATGTTTTCATTTAAA
TCAAAACATCCTTGATTTTTAAGATATTCCTTAGTTTCCA
GAAAGTCCCTTAATGACATAAAACATACTAGCCAATTTCC
CATGGAAAGGGTTACCATTATTATTTTACCTGTAGAAAAT
AACAAACAGAGAAAGTTTAAACCAAAATGATATGCAAATC
ACTAACACTATGACTCAAAATTCTACGAAGGAAAGCTAAA
ACAACCTGAAAACTGCCTAATTTGTTACTCAAAATTTATT
TTCATAGCAAATTTGTTTGGTACTACTTTCCCTTCACTTA
CCTAATACAGAGCTTTACCTTATACTACAGACTTTCATCC
TTACTATTGCTAAATATCAACTGACAATGTTGCTAGCTAT
CTATCTATCATCATCATTTAAGGCCGATGAATGGGGGATG
ATTAGTAAAGCCAGTTATTACAAAACTCTTCATGATCAAG
AAATCTGAGGAAGCTGATTCCAATAAAATAGCCAAAACTG
GAGAGACACTTTATGAGGAGGCATAATTAAACACTGCATC
CCAGGTGATATAATACAATGGAAAAAAAGGGTTCGTACCT
GATGTAGGGACTCAGGACGCAGGCTCCAGAAGTCCCAGAC
CATGTCTGGATCCTTCAGATGCGTCTGAGGATTTCTCTTT
TGGCTGTGGATAAAAGATGGAAACTAAATAGAAAAAAGAG
AGAAAAAAATCCAAAAACTAAGTTTACAGGAATTATGGTG
TCTTGCATTATACATGCCTATTACTAGGTTTATGGATTAT
AATTCTAAATACAATCCTAGAATTTTAAACTGCCAAACCA
TAAAATGAAATTTACTCAACATAGACAACTAGCATCTAAG
ATATCCTAAAGTATTTCAAATATACTCAAAACTATAGTCT
TTTCTTTTTTTTTTTTTTTTTTTTTTTTGAGACAGGGTCT
CACTCTGTCACCCAGGCTGGATTGCAGTGGCATCACAGCT
CACTGCAGCCTTGACCTCCTGGGCTCAAGCAAACTTCCAC
CTCAGCCTCCCAAGTGGCTGGGACTATAGGCATGAGACAC
CACACCTGGCTAATTTTTGTATTTTTTTGTAGAGACATGG
TTTTGCCATGTTGCCCAGGCTGGTATCGAACTCATGGACT
CAAGTGATCTGCCTGCCTTGGCCTCCCAAAGTGCTGCGAT
TTATAGTATTTCTTCATGGAAAAAATATACCCACCCTCCC
GTATGCACCCGCACCACACACACACACACACACACACACA
CACCCTCCTGCTGACTCTGAGCATGTAGAGTCACCCTCTG
CTTGTTTCCAAAGTCAAGTCCCTCTTTTTACTAATCTTCG
ATGCTCTGCAAGGAAAACTAAACTCACGTCCCATTAAGCC
AATGTATCTTAAAATGACAAATCTAAGACCAATGGTAACT
GTTGTTACTTGATCTTATTAAATACAGAAAAATGTGTTGA
AAAAAGTAATCCAGACAACTCATATTCTGTTCTTTCTGCC
TTTCCCACGGTTTCTCCTCAAATGCCAATCTATTTGAAAT
CAATTTAAACCAACAAACATTTGTTGAGTGCAAAATACTC
TATTACCTACCAATATGGGATCCCTGATGAAGAAAATGGG
GGTGTTATTTCCAACGAGATCCCAGTTACCATCTTCTGTG
TAAAATTTAACTGCAAACCCACGAGGGTCCCGAACTGTGT
CAGCTGAACCCAATTCTCCAGCTACAATATTCAAATGGAA
ACAGGAAGCATAAGCCACAGCACTTTGCATCCAAGAAGCC
TGGAGACATAAAGAAGCACCTGGATCCATTCTTTCTAATC
TACTTCCAAGAACTAAATTAGGTATTTAAGTGCCCGGGTA
ATTCAGTCCACAAATCAAACATAAGAATTAATTGAGAGCA
ATAAGAGAACATATGTAATAACAGCTGACAACGTTATTCA
TTTACCATAATAAGATAACTTTGTTCAAACAGGTAATTAA
ACTTTTAATTAAAGTAAGGGAAGAGAATAATTATGAGGCT
TAAAGTAGTGACAAACAGAATAAGTGAGTTGTCAAAATGA
TGAGGTTAACATCAAGAAAATGAGTTAAAATATTGGTTCT
TAGTTTTTAATTTCATTTATTTTTACATTCCACAGTATTT
TTAAAATGCAGAGACTGACACAGAAACGGAACTAGTGAAG
CAATAGGTATGTTGAAATATAGTATGATAGATCTAATACT
ATCTCTGTAACGTGAGAAACATCACTTAGCCTCTCAAAAA
TGAAAAGAATCCCACTCTGCAAAGTAGATCTACAAATCAG
AGATTATATCTGTAAAGCACCCAACCATGGTTGGCACAGA
GTTAATTCTCAATAAAGGTCAGCTGTAGGCATAGTTATTA
AATAAGATTTCCACTCTATTCTTCTGTTACAGGCAACCAC
TTTTAGGAAAGCTCTTTCCAAATGTCACAGAATTGCAGAG
GTAGCCTTTGTGTAAGTGTGATTTCCTAAGACCTCAACAA
ACAGAAATATAAGTAATTTCCTATGTGTCTCCAAATATGT
CTTCTACTGTAAAACCTTGCCATAATTTGGAGAAGTGCTT
GCTTCCTATTTTCTAATAACTTTTCCTTTAAGTTATAAAC
ATCCCCAAAAGGTGAAGTTGAGTTAAGCCATACCAATCAC
GCCAATAAACCAACTTACCAACAGTGGAGAACCGAACTGC
AATGGGAGTCTTCTTTCCAATATGCTCAAATACCTTTGCC
TTGGAGTATTTGGTAATGTCATGTGTGACCTCAAAGTAGC
CAAAGGCCCCTAACGAGAAAGACAAAGAAATCCTTACCAT
GAGACCATTACTCAGACATTCAGGTCCTCAACAGGCACCT
GGGTGACAAGAGAAAATGATGGTTAGCACCAGCCTTCTGG
GAGCTTCCAGTAAGGGGGAAGGGGAAATGCCCAAACACAA
AATAAAGAGGGTGAAATGCAAAGCCCTATTCTATCACTCA
GTGCTAAGCTGAATGTCAATAGCTGGAGCCAAGAGGAGGT
GAGTGAGGCTAGAAGTAATCAAGGTTGGCCCAAGGACACA
GGGCCTCAGAGGGGCCTGAAGTACAGGTAGAGAGAAAGAG
AAGAACAGAGAGAAGATGAAAATACAAGAGAAAGAATCTT
TTCAACACTTAGCAACGATGATACAAAGCAAGCAATAAAC
TAAACAAGTCAAGATGGAAAAATACACACAAACTACTGGA
GAAGATGGGAAGAAACCTTATCCAGGAAGAAGAGATGAAG
AAATGCAGAAGTCCTAACAGGAAGTCCAAGTCAGCAAGCT
AAGAGAAAAACTTCCCTTCTGTGGAGCTCTTTTTCCAACT
GAGTTTTTCACTTTCTTTCAAATACCACCCCCATCTTTTG
TGTCTGATATAACAGCAATAAAGAAAGTTTTACAGAAATT
GTTGGAAAAAAGGGAAGGAAAAATCATCACAAACCCACCA
CCCTAACACAACTACCCCAAATTTTGCAGTCCATTCCAGT
AATTACCTAATAAGTACACCATTTAAACTTAGTTGCAATT
GCAGTGCATGTGTCTATGTCTGTATTTCTGTACAGCAGGC
CCTCAAATAACATTGTTTTGTTCAACATTGTTTCATTATA
AGGTTGATGAGAAAAAAATCTATTCCTAGCTGAGGCCACA
ATCTGTGTGGAGTCTACACATTCTCCCCATGTCTAGATAG
GTTTTCTCCCGGTACTCCAGCTTCCCCCCACATCCCAAAG
ATGTGCACGTTAGGTGAACTGGCATGTCTGAATGGTCCCA
GTGTGAGTCCACCCTGCAATGGACAGCATCCTGTCCAGGG
CTGGCTCTTGCCTTGTACCCCAACCTGCCAGGACAGGCTC
TGGCCTCCCACCACCTTGAACTGGAATAAGCTAGTAAATA
ACTATCTATCTTATTTTACTAATCTTTCTTAAAGGTATGT
ATGGCTCACATTTATTTCAATGTTTAATATAAGATGTATT
TTGAGTCTCTATTTAGAAGTTTGGTGATGTTTTATCAATC
AGAAATATGCCATAGGAACTTAACTCTTGCTTATGTCAAC
TAGCCTATCGTAAAATTGGTTTCATTACATGTCATTTAGC
TTAAAGTCAAAGTTTCCAAGAACCTATTGACGTTAAGTGA
GGACTTATTGTATTTTTATTCCTTCAGTGATGGGAGAAAT
GGAAGATTGCTATTTTTAAAATAAACTATTTTATATATAA
TGTTTAACCTGAGGAAATAACCATCATTTATTTACTAATT
TCCCTACTGCTGGACGTTTTTCCTTTCTCCCACAAACGGA
GATTTGGCACTTGTGTTAAAGGTCCTCCAATGCTTTGGGA
ACTAATACTTGACCCAGGTGCTGTGAAACAATCTTTTTAC
AGCAAATAAACACAGCACTTACCTGCTCCTTTAGCATGCA
CGACTCTCTCAGGAATTCTCTCTCGGTCAAAATGAGCCAT
TTCATCAGTGAAAACCACATCCTGAACAAGAAGGGGCCCA
CGGGGCCCTACTGTGATAACATTAAGTTTGTCTCCTATTG
GGTTACCAGCTCCAGTGGTCAGGACATCAGCATTCTACAG
GAACACAGAAAGAAAGCGCAGCAGAGTTAGCACAATCAAA
CCTTTCATTTACACTGTCACGGGTTCATAGCTTTGCAATG
TTTATACCATCTGCCCTCTTTTTTAATTTCCTGTGTCCAA
AGTACTAAAATCTGACAAGATAGGCCATTGTCTGAAACTT
TCAGTCATGCCTCAGAAACCCTTGACAAATCTCAACACCA
ATCTGCTAAGAAACTTGCTCTGAAGAGCAGAAAGATGATT
TTGGAGCCTGAAAATGTGCTCAGCACCTGCTCCAAAGAAA
GCCACTGGGTTCTGCAAAGCTCCCAGAGAGGTGCCCAAAA
GCGTCCTACAAGGTTAACAGTGAAATGTCCAACCCAATAA
TGAAAAGATGGTCTCCAGGGAAGCTGTGCTGGTCAATACT
TTACTCAGAACTTACAAATGCTTTATTACTGCCATGATGT
TCAAGTGCGCTACCCTGTTTAGTGCATCTCATGCAATGTA
CACCAGCTGTTTGCAAAATCTCTTTTCAATTAAAAAAAAA
AAAGTCAATGGCTTTTACCGTCACTAAAAGTAAACTGTTA
CTGGTAAGGTGGATTATAGTATTAATGTTTTAAAGATAGC
AAATGTCCCTGAAATGGGATAGGTTATTTTACTGTAATAA
AGAATTAATTTTAATCCACCTGATTCTCCAATTTCAGTTA
CATCAGAAGACACTCAGCTGTCCCTTCTCTAGGGTGAGAG
CGGCATTCTTCTAGCCCCACGTGATCCTGGAAGCTCTTAG
CTTCATCTAGTTCCATGGTCAGAGAATACTTCTGACCACA
GACAACTGCCTCTGCAGTGTCTTCCTCTGGTCACTGGAAA
TCAGGAGAGACACGTAGGTGACGCAAAGCTACGCCACCTC
CACCTGGGAGAGGAACTCAACGGTGTCTATGACAAAACTC
AACAGACCAACTTCACGCACAGAGAAAAGCACTATTTTTA
GTATTTCCACACACCTAGAGTGGAGTCTGTAGTTTTACTC
CCCATGCATGTCTGTCCTGCACATTAAAATAAATTCCTGC
CTCTTCTCTAGAAGACAATATGGTGGGGAGTAGGCACTAA
CAAAACCACAAAAGATCTGTGAGCTGTTTGAAAAAAGACA
CTGAATAACGGAGACCGTGCAATTTGCAAAACTAATAAAC
AAGACCCTCTCACACACTAGTAAATGCCCTTGCCACTAGA
GTTATATCTTCATCCAAGTGGGAAGAGGCCAACATGGCAC
CAGGGAGAAACTATGAGTGCCAGCACTAGAGCCTGGTCCA
ACTTCCAGTTCTACCAATTACCAGCTATGTAGCTGCTGGC
AAGTTACTTATTTATAAGTCTCCATTTTCATCTGCAAAAC
AGAATAATAAGTACCTCCTAAGGTTAACACATGAACTAAA
AGAGCTAAATGTAAAATGCAAGCCACACATTCAGCACATA
TATGCTGTCACTTCACTGGCTGTGAGAACATGACCTCATA
GCAGAAGGAGCAAAGCATTTGAAGTTTTATTTTTCTAGTA
ATCATGACAGATGCATACTCCTCCATCCACACTCTCTCAC
TCTACCATCTCTGTCCCTAAACCCATCTAGCAAAGCCCCT
TCTAAACTGTCACAGTTTAAGGGTCCAATCAACACTTACC
ACCCAGTCACACCACTCTTTCGAAGATACATATGTTGCTA
ATACGTGTGACCCTCTGTGACATGCTAATACATGTGACCG
TCTGTAGGTTTATTTTTAATTTAAAGTAGAAAATGAACCA
GAAAAAAAAATTTCTCCCTTCTAAAGTAGAAAATGAACCA
GAAAAAGAGCAACTTCACCTTTAGTTTAAACCTAAAGCCT
TGGTTTTCAACCTTGGCAATGCACTGAAATCACCTGGGGA
GCTTTTTAAAGCCTCCTGATTCCTGGGCCATCTCCCCTAG
AGATGTCTGATAGAGGTGCCCTCAGTGAGGCCTGGGCTAT
TTTTAAATGATTCCTGTTCAAGCTAGGATTGAAAACCACT
GACCTAGAACTACTGGGTGATAACAAAGTTAAAATAATTA
GAGAGCCAGAGCAAACCAAATCGGTCCACTCTTTAAATGC
TCTTTTCAACATATAAACAAGGTATTTAAGGAAGCCTTTA
AAAACTAAAGGGACATCCAGGCTGGGCGCGTTGGCTCACA
CCTGTAATCCCAACACTTTGGGGGGCTGAGGCAGGTGGAT
CACCTGAGATCAGGAGTTCAAGACCAGCCTGACCAATATG
GAGAAACCCTGTCTCTACTAAAAATACAAAATTAGTACCA
TGTGCGGTGGAGGGGTGCCTGTAGTCCCAGCTACTCAGGA
GGCTGAGGCAGAAGAATCGCTTGAACCCAGCAGGCGGAGG
TTGCGGTGAGCTGAGATCGTGCCATTGCACTCCAGCCTGG
GCAACAGCAGCAAAACTCCGTCTCAAAAAAAAAAGGGGGG
GAACATCCCATAAAAGATACAAGTATGAAAAAAGATACTA
AGAAGCTCAGTAAAAGGAATGCTAAACAGACGAGAGTGTT
ATTTACATGCCAGCATCCTTAACGTGAGGAGGGAGCTGCC
CCTAAGGGAGAGATGACAGCACATCACACGTTCTCTTCTG
GTTACCGGGTCAGGGTGATATGGTCAAGAATAAATACCAC
ACCCAAAGGCAGCAGATGCAGAGTCGGATAAATGAATAAA
GTACTAAAGCTTGAGGTGGTCTTTCCTAATGACACTGACT
ATTAAGAGTGGGAATGCTGGAATTATGGCAGTCCTCCCTC
CTGCCTAATGAAGGAATCCCCTCCTTAACATCAATCCTGT
TAAGAAATGAAACCTGAGTTTTTAAGTTACAAATGAAGGA
TTCAGAATCCCTTCCATTTCCCCACTCTAATAGTTAGATC
AATTGTCGTCATTTATATAACAGCTTTCCTCACACAAGCT
CATGTATATACAATTTACCTTCAAAGCCAGTGGGGCAGGA
AAGCTTCAACAGTCAGCAACAGAAAAGGGAAGCCAGGGAG
CAAAAACTAGAAAGGAAAAGATCCCCCAACTTCCGGGGAT
GTTTAGTGCAACACTGGATAAGAGGAACTGATCTAAACTG
AAAGATAGAGTATTTATTAATATTAGAAGGTGAGGAGCAG
GATGCGGTGTATTTTAAGATGAAAATAATTAATGCAATGA
AGATTTACTAGATGAAATGAGAGGGTGGGGCTAGAAAATG
GACCACGCAAGTTATCTCACTTAAGCTTCTCAATAATCCA
GAGATCAACGTTATTAATCCCATTTAACGGGCGATACTAC
AAACTCAGAAAACTTAAGTAACTTTGCAGAGATGTCAGTG
TTGTGGCACAGGTTTACTTGTTACATGTAACGAGTAAGGA
CAGGCAAAGAGATTTCCCCCAACTTGCAATTATTGTTTTT
AACTCAGTGAATAACTCTAGAGCCAGAATATTTTGAAAGA
TAGAAAAGCTTCTCTGTGGCTGCACAATTTTAAGACCTCT
CTCTGGAAAAGTAGCATTGGTTCTTGTTAACATGTTTACA
TCTTCCTGGCTGCTAGCTCCCATGACATCCATATGTGCCT
CTCCTGAACTGCTCTCTCTATCCTACCCCACACCACCCAT
GAAGCAGGGCCAAGGGCATCTTCTTGTGCCCCATATAACA
AAATATTGTAATTGCCTGTTTACGTCACTGTTTTTCTTTT
CTTTTTTTTTTTTTTCTTTTTTTTTTTTTGAGATGGAGTC
TCACTCTGTTGCCCAGGCTGGAGTGCAGTGGCACAGTCTC
CGCTCGCTGCAACCTCCACCTTCTGGGTTCAAGTGATTCT
CCCGTCTCAGCCTCCCAAGTAGCTGGGATTACAGGCGACC
ACCACCACCCCCAGCTAATTTTTGTATTTTTAGTAGAGAC
GGGGTTCCATCATGTTGGCCAGGCTGATCTCGAACTCCTG
ACCTCAAGAGATCCGCCCACCTTGGCCTCCCAAAGTGCTG
GGATTACAGGCGTGAGCCACTGCACCCAGCCTGTCACTGT
TTTTCCTCTCTAGACTGTGTACTCCTTTTACATCTGTATC
CCTGATCCCTAACACACTGCTCAATATACGAACAAACATA
CAACAAATGTGTGTAGATTCAGCATGCAAATAAACTAAAC
CATGGACCAATATGATATGGCCAAGAGCCTTTCTAACGAG
CAGGAGGAAGCAGCAACAGCCTATCCCTCTCCCTGCATCT
CCCCTCCAAAAAATGAGAGAAATATTTTAATTTATAAATT
CTGATCAAACGCTTTTAGACAAACTTGTTATGAAAACTGC
TGCAGAAATTAGCTTGGCTAAAAACTGGCACAATTATTAG
AGGTAGAGACTTAAAGTAAAATTCTATTTTGACTTTGCTG
CCTTTATAGGCTTCTTTTGGCCACAGCTAATACATAAATA
AAGAAATTTTCCTGGGAGGAGTAAGGTTGGCTTCATCTGG
TGAAATATTTTATCAACATATTACACTTTCCACTTAGTAG
TTCCCTTCACTCACAGAAGTTTCAAGAACCTAAACATGTT
CTTCCACTTTTAATTAAAAGATTGGTTAATGCAAATTGCC
CCTGTCAGTCCCAGAGGAGTCATATGACATCTTCTCACTC
TGTGATAAAGAATGTGCCTAGCGTTTTCTAGCAAATAACT
GCCTAACATTCTCCATTTATTCAACAAAGATTCAAGTGCC
CACAACGTGTACACCCATGTACAGGAAACCAAAGACTGTC
CTGACCCTCAAATTTCTTAGTCTGTGGGAAAATAATAAGG
GTGGTCTAGATATTGGCTGCTGTGGAAGCTAAAGCAACTC
CATCTTAGATACTGATCCACCATGCTGACTTCTGATTAAC
TCCAGTTTTAAGATTTCCAGTTTATCTATTATTCCTTGTG
AAAGAGCCCCTATTTACTATAAATCCTGCCCTGAGGTCAA
ACAACCTTGACATTATCATACTTCAGTCATCCCATACCTC
CCTTCTGAATCGCCCTTCCCTATGGTATTAAGCCCTGGGT
CTGAGGGGTAATGGTATGGGATCCACCATCTTGTCTCGCC
AACACGCAAGACACGGACATGGTTTCTGGTCCTAGGTCCC
TATTAAACATTTCTTTCTTTCAGAGAAACTTGATTTGTCA
GCCTCTTTCTTTGGCCTCTCAGCTTCCTCAGACTTTGGGG
ATAGGTTTGCATAGACCTACCCATCATGGAAAAGCTAAGA
AAAAGAAATGAAACCTTAAAAACTTCTATCCCATCTCCCA
TATTCTCTCCCTCTGCACATAATGACTTAGTAATCCCATG
CCCAGGTATATTTCAGGTGAAAGGAAAGCACACGTGGACC
AAGGGTTAAGTCACTCAGTCACCCCTTCTCCATCCCAAAT
GTTGGCAGTGTAACATCAACGCAGTTATTACCAGGGTTAC
CCTAAAAAAATATAGACCTTCACAGGCTATAATGCATAGG
CAACTCACTGACAGAAATGGATAGTCTAAGACTTAACCTC
TCTCCCAGGTAAAAAGAGAACTGTATAAAAAGGTAAGGTT
TGAAATGTTCAAATTCTCCCATTTTAAAGGGATCAGAGGC
TACTTATTAACATTTCCCATTTACCCCCAAGAAAAGAGCA
CTGGCAGCAAGCTGCACTTAAAAAAAAAAAAACAAAAACA
AAAAACAGGAAATGGGTTAAAGGTAAGTATCTCAAAAGAA
GAGCCCATGGCATTCTAAGCAGCGAACAATAAAGTTCCCA
TTTAAGTTCTCTTCAAAGTGGCTGGGAATACCTGCAGAAC
CAGGTATTCCTCTCCCTCCTGCCAAGAGAGAAAAAGAAAT
AAGAATTTTTAGTGGATCGAGGTCATACTCATGAATACAT
CTGACTCAATGCTCACTTATTAAAGTTTACACAACTCCCA
ATTCACCTGTCAGCAAACCAAATCTGACCACAGAAGATAC
GCCCAATACATTGCTTTCACATTGGTTGACTGTGTTTCCA
AAATAGGACACTCTGATTCTTGAGAGAGGGGGCAACAGAG
TGTTCTCCTATAGTAGTCCCAAACCATAAAGCTCTCCTAG
ATCAGTAAAGCAACAAAACTAATGGGGAAGTGGAAGAGAG
CCTATTAGCACAAAGCTGCCCACTTAGATAAAAGCGTTTA
CCAAGCAAGGGGAGATTTTTTTTTTAATACCATCTGTTAC
TGTCATAATTTTCTAACAGAATATCTTAATGTCAGAAAGT
AAAAATGACATAGTCTTTAAAAACAGATTATGTTGCATGT
CCATTGCCACATCACAAGAAAATGGCTGGACACATTTTCA
CCAAATATGAAATGTACGCTTTGGATAATATAGTAGGGTC
AGCTTCCTGGACAGGATGTAGACTACCCCAGGTACGGCCT
GTAACAGAGTTCTAGCCAACAGAATGTAAGTGGCAGTGAC
CCTGGACCCTAAACCTCCCCACACTCATATACCCTTCTCC
ATGCTCTTGAGCCTTCTGTGCTGGACAGTGATGCCCATAA
AAGCCATGTGTTGACCAAGGGGGAGCTTCCTTCACCCTGG
TGCCCTCAATAACTGTGGGAAGCAGAGCACCCACCCATCT
CCTTCAACCTCAGACCACTTTGGGCCATTCATGTAGGAAA
GGAATACATTTCCTTTTTTTTTTTTTCTTTTTGAGATGGA
GTTTCACTCTTGTTGCCCAGACTGGAGCGCAATGGCACGA
TCTCGGCTTACTGCAACCTCCACCTCCAGGGTTCAAGCGA
TTATCCTGCCTCAGCCTCCCGAGCAGCTGGGATTACAGGC
ATGTGCCACCACGCCCAGCTAATTTTGTATTTTTAGTAGA
GACGGGGTTTCTCCATACTGGTCAGGCTAGTTTCGAACTC
CTGACCTCAGGTGATCTGCCCACCTCAGCCTCCCAAAGTG
CTGGATTATAGGTCACCACGCCTGGCCATAAATTTCTAAT
ATGTTTATACCATGATACATGTTGAGATTTATTATTATAA
CACTTAGCCTACACATGATTCCACATGATTTAACTTAAAA
TATGGGCTATTAATCAATAATTTAAAAGCAATTCAATTTT
TAAAAGGACAGAAAATTTGAACATATACTTCAAAGGAATA
TATACCAATGGTCAATAAGCATGTAAAAAGATGCTTTGCA
TCATTAGTCATCAGAGCAAAGCAAATTAAAACCATAATGA
GATACCACTGCACACCCAACAGCTAAAAGTAAAAGACTGA
CAACACCAAAAGTTGGTAGGATGTGGAGCAACTGGAACTC
CCATATACTGCTGATGAAGTATAAAATGGTACAACCACTT
TGGAAAAAGGCTCAGCAGTTTCTCATAACACATTCACTTA
CCTTATGACCCAATAAATCTACTCCTAGGTATTTCCTAAG
AGAAATAAAAGCATCTGTGCACAAAAAGACTTATGTAAGA
ATTTTTATAACAGCTGTATTTATTTTTCATTTTTAAGACA
GGGTCTCCCTCTGTCACTCAGGCTAGAGTGCAGTTGTGTA
ATCATGGCTCACTGCAGCCTCCACACCCCAAGCTCAAGCA
ATCCTCCCACCTCAACTTCCCAAGTAGCTGGGACTATAGG
CACATGTCACCATCTCTGGCTACTTCTTTTATTTGTTGTA
GAGATGAGGTTTCACCACGTTGCTCAGGCTGGTCTCAAAC
TCCTGAGCTCAAACAATCCTCCCACCTCAGCCTCCAAAAG
TGGTAGGGTTATAGGCATGAGCCTTCATGCCCAGCCACAG
CAGCTTTACTTACAATAGAAAACAAATTAAATAGCCCAGG
TGCCCAGCAACAGGATATCCAAATGGTGGTATATTCATAT
AATGGAATCTTATTCAGCAATGAAAAGAACAAACTGCTAA
TACATGAAACAACTTGAACGAACGAAAGGATGGACAGACA
GATGGAGTAACGTAATAAAAGACACAGGGCAAAATGTTCC
TTGTAGAATCTAGATGGCAGATATATAGATATACACTGCA
AAATTTTTTCAACTTTTCTGAATGTTTGAAGTTTTTCATT
TAAAAAAAGTGTTTGAAAATTATATAGGCTATAAGGCATT
TGCATAATTCCTTTTGGAGGGCCCTGGGAGGAGGGAGAAG
TGCCTCAAAGTAAGTTAAGTGGTTTTTACTCAGAGCAGCT
AAAACTGAGGAACAATAAGACATCAATGTGACTGCCAATC
AGGACGATGTACACAGTGCACTGAGATGTCATGGACAAAG
CGGATTGCAGTATTTCAATTAAGAGCCTCCCAACTATAGA
TGTGCTTTTTGAGTCCGCTATTTCTCACATGGGCAACTAC
GTAAGGTAAATCAACAGCAGGGACTTCAACAGTTCACGAT
TCCCCCAAACAAGGAAGAAGGCAGCTAGTCTCAGAATAAA
GGAGAGTCCTTTAAAAACGAAAATATTGGCCGTGCGTGGT
GGCTCACACCTGTAATCTCAGTACTTTGGGAGGCCAAGGC
GGGCAGATCACCTGAGGTCAGGAGTTCCAGTCCAGCCTGG
CCAACATGGTGAAACCCCATCTCTACTAAAAATACAAAAA
TTAGCTGGGTGTGGTGGTGGGCACCTGTAATCCCAGCTAC
TCAGGAGGCTGAGGCAGGAGAATTGCTTGAATCCAGGAGG
CGGAGTTCGCAGTGAGTGGAGATCGCACCACTGCACTCTA
GCCTGGGCAACAGAGTGAGACTCCATCTCAAAAAAAATAA
AAGAAAAATAAAAAAAGAAAAGAAAATATTTTGTTTTGTA
AAAACCTCACTACTTTGTCCACACTTTTCTCAATTCACCG
AGTATTCATGAAAATTTCAGTGTGAACCAGGATTTGCACC
CACTGGGTAAGGAAAGAGTCTTGGGTCCAAGAAGCTGAAT
TCTAACCTTGTCTCTGCCACTAAGTAGTGGCACATCCTTT
ACTAAGACTCTACCTCTCTCTGGTTTACTTTAAGAGCTCA
TGAACCAACCTAATGGTATATAACAAAGAACAGGGCCAAG
AAGGGAGATTTTCCAGGTCCTTGGAGGAGAATGGCAGCCT
TTTCCCAAACAGGGAACCATTAAAGCAATCCATGAGCACT
TAGCATTAATACCCCAGTTCAAGAACCTGAGTTTTGAGCA
AGAGCACTAGGCAGAATAGGGAAAACAGGGCTGCAGTCCT
CTCTCTACCATTAACCAGCAGCCAGGGAACAGGGCAAGAC
CTTTAGACTTCCTGGGCCAATGTGCCAACAGAAGACTCAG
ACCAGATGCGGTCTCATCTAATCCAACCTCGTCATAGATG
CCCTCTGAGACTCTGCACCTGTGGGCACAGGCCAGGAATG
CCTCCCCCACCACCAAGTTAAAACCCTACTCATTTAAAAA
AATTCCTGTTCAAATGTCACCTGCTTTGTCTGGCCTACCT
GGTCACTCCCTCTGCGTTCTACAGATAACCTATAATAGAA
CCCTCACCACGCTGGAGTGTAATCATCTGTTTATGTGTCT
TGTCTCCCAGACTAGACTCTCAGCTTCTCAAGGGTGTCGT
TCTTGCCTCACTGGAATTTGTACACCTTGCCCCGGAACAG
TGCCTAGCACCTACAGGCGCTCAAAGAATAGAATAAACGC
ATTAACCAATCCTTAATGTCACCCCCCAGCTCTAAAATGC
TAGGCTTGATATTTTGAAGTGCAAATGAGACAATGGATGT
AAAAATTCTTTTATTTAGTCGTTTAATAATGTGCATAGTA
CGTACCAGTCACTGTGACTGGTGCTGTAGACATCGAGATT
GTAAAACACAATCCCTGCCCTGCTGGGACCCCACAACTAT
GAAAGCGTGTAAACAGTATTTCAAGAAAGGGCAGCGTTAG
AGCCTGGTTCCACTTCCCTCACTGACTTCCTTGCAGCTGC
AGCTCTCTGCCTCACTCCCCATGAGCCCTCATTCTGTCCT
CAAGCTGCGACCTCTGTCCCAGTCGGCAAAAGTGCAAAAT
TCTGAAGCAACCACCCGAGCCTGTCGCGGACAACAAAGCC
TGCAGTCCCGCGCCCCACTACCCGGAACCCCTCCCCTGCT
CCCGCGAATGTAGGAGTCCGTCTGCACCAAAGGGGATCCC
CCCTGCCCAGTGAGCCGCGGTACAGTCCCTCCGAGCGCCG
CCCCGGGGGAAGCCAGGCCGTTACTTGCCGACGCCCCCGC
TTTCTAAACGGACCCTCGGGCCCGCTCGGGGAGCACAGGG
TGTACCTGCGCGGCCCGCTGCTCCTTCCAGTGCTTCATCT
GGTCGCTGGCGGGATCCCGGCTGTCAGCCATGGCTTGCGG
TTGGCTGTGCGGAACACTGCAGGAGGCCTCGGCTCGTGGG
TCTCCTGCCTGTTGCCCCGCGGCCGCGGCGACTTCAGGCT
CAGCCAATCAGCACCACCCCCCTCGTCCCGCCCCCTCGGG
AGGACTGCCTTCTGATTGGCTGCTCGGCGCTAGGCAGGCC
AAGATTGGAAGCCCAGTGGGCGCGGAGCAGGGCTCCCCGA
GGGAGGCGGTGCCCGAGGACCCGGAGATACCCAGGAGGGT
GCGGAAAGGAGGGGTCCCGCGCTGGCCTGGCAATTGGAGA
GCCTCGCCGCCCCGCCGGCCCCGGGTGCCCCGGATAGCCG
AACCCAGGGCGGGGCTCCCGGTTATCAGCGTCCTTCAGGC
CGCCCTGGGACGCGGCCGTTGGTGGCCTGCCAGTTTTGCA
GGCGGAATACTTAGACCCTGCTGGGTGGGGCCTTGCGCTC
TATAACTATGCTTTCTCAGCTCTTAAAATGTCAGCAATCC
TGGGTTAAATTACTCTGTACAAAATTAAATTTTGCCATAC
GCTAATGTAAGTATTATTTGCAACCAAAGGATGGATGGAT
GCTTTTGTTTTTCTCTCTTAGCTCTTCTTAACTTATTCGT
GGATTATCACTTACTAGACTAGTATACTAATTATTTAATA
TAAAAACACTCTGAAACGTTTATCTCCGTACAGATGGGTG
TTGATTTCCTCCTTTACCAGAGAAAAACAACTTAACTTAG
ATGGGAAAAATGTATTCAACTCCGGTACACTGCGAAATTG
GCTTCTTTAAACACTGGAGAAATCTGCTTCCCCAAATTTT
ACTCCCAGGTGAGCAGGAATTTTGAAAAGCTTTGTGTCTT
TAAAAAGCTATGTTGAAGAGTAAAATACTTAGTAATGTTT
AGTACAATATTTAGTAAGTTACTAACTAGTTTGTCATTGT
AATCAAAGAGTTTGAATGATTTCTACACCTCCTCAGGTGC
TAGGATTTATCTTTAAGCACCTTAATATATATAGATAGTA
TATACCATCATCTTCAAATTAAAAGTTATCAGCTTTTGAT
TTTTTCCAGTACAACTACATATAATGGGTGGATATATAAT
AGTGGAAACTTCACATGTTGTTCTTGATCTTACAAAAGTA
TGATAAGAATCTTGGGCATAAAAGTGGAACTTTAGCAGTT
CATTGGAAAAGAAAGCCACAAATTGATCTTTAGCACCCTA
TACTTTTCCTATATTAAAAACAATTGTAAAGATGCTGTTG
GCTGTGTAATTTGATGTCTTTTTCTACCTGCCCGATCCAT
ACTGTCAAGACTGTAAACTCCATGTAAGTCGGAATCCTCC
CATCCATAATTTATTGAGCACTTACTATATACCAGGGACT
ATTCTAAGCTTTTTGTATATTTGCTTAGTTAACCCTCCCA
ACAACCCTATGAGTTAGATACTAATATTATCTTCATTTTA
CAGATTAGGAAACAGAGGTATAGGGAGGTTAAATAACTTG
CTCAAAGTTACGCAGTTATTAAGGGATAGAGTCAGGATTC
TAGCTTCAGCAGTTCATCTCCAAAGTCCACAGTTTGTTGA
ATAAATAAATGTTGAAATAATCGAGCAAATCATCTTCTTA
ACTAACGAACACAAATATCAACAAGATAAATAAGAGACCT
GGAGTCATATGTTAACCTTTGTTCATTATATAAACACTGT
CCAGCATGTTTTTTTTTTCCTTTGTTTTTGTTACTATGGA
TTTGGATTCCTAAAGAATTATTTCTAGAGAAAGAAATGGA
GAAACAAGACTGGTTTCTGATCTTGTCATATCTTGTATTT
TAAAATAAAGGGCAGGCTTACAAGTAATGACAATAAATTT
ATAATGTTACATAGGAGGCTGGGTGCGGGGGCTCACACCT
GTAATCCCAGCACTTTGGGAGGCCGAGGCAGGCGGATCAC
TTGTGGCCAGAAGTTCGAGACCAGCCTGGCCAACATGGCG
AAACTCCGCCTCTACTAAAAATACAAAAATTAGCTGGGCG
AGGTGGCACATGCCTGTAGTCTCAGCTATTCAGGTGGCTG
AGGTGAGAGAATCGCTTGAACCCAAGAGGCAGAGGTTGCA
GTGAGCCAAGATCGTGCCACTGCACTCCAGCCTGGGTGAC
AGAGTGAGGCTCCATCTCAAAAAAATTAAAAATTAAAAAA
AGTCACATATTAGGTGAAAGTTCCATCGACTATAATTACA
GTTTAAATGAAAACACTTCTAAAAATCAGCCCTAGTTAAA
AAATACTTGAAACCAAACCTGTTTGACTCCTAAAGGTAAT
TGCAAGTGATTGGTTAGGTAAACAAATTGGGTTCTAGGTT
TTAATATTTTAGTCATATGAATTCATGGGTATTTTTATTG
ATAAAAATAAAAATGTTATTTAAAACATGCTGTTCTCTGA
ACTCAATTTTCAGAACTCAATGAAAATAAAATATACTGGC
ACAAGATATACTGTTATTAATCCTGATATCACCAAATTTG
AAACCAAGCTTACAAAGTAGACCATACAACAAATGTTCAA
GAAAAATGTTTGAGTACTCAGCTAGGAATCTTTATAGACA
AATTTTATTTCATCAGTATTGCAAGAAAAGAATGGAGAGA
ATGAACATTATGTTTTGTTGGATGAGAGGCATACAAAACA
GCACAAGGGGTAATTACTCTGTTCTGATTCCACCCATCCT
CAGAGAGGCTGAGAATGTTTTACATATTTCAGTTTCATTC
TCTTCACAGTGGCCTTGTGAGGTAAATTCAGAGTTAGACA
AAAAGGAAGAGAAAAGAACACAACAAGAAAAAAGAGAGAG
TTACAATTCAGTATTGGCTGTTGGCTTTAAGAGAAGAGAG
TAAAACATCACCACAGCTCCATGACTACTATTCACTGTGG
AACAGGCTTGAGCAAGCAAGAGAAGAAGGTAGGATTTGCT
TTGAAAAGTAGCAGTGGTGTTACATGCAGTAGCAGCACAT
ACCTTCTGCTCTGCCTATTTGGCTGCACCATATCTTTCCC
GCTTTAATATGAATAATTGCTTACTTGGGGGGAGGCAATC
CAGATGTCCCCTGGTATCTGGTGATGGCCATAGCATGAGC
TATCCTGAGAAGAACATGAATGTGCCTTTTTCCGCCTTGG
CCTTACGTGCCATGCTACTGATCTGGTGTTTGCAAAAAAA
GGAAACATAGGCCAGGCCTGGTGGCTCACGCCTGTAATCC
CAGCACTTTGGGAGGACAAGGCGGGTGGATCACTTGAGGT
CAGGAGTTCAAGACCAGCCTGGTCAACATGGCGAAACCCT
GTCTCTACTAAAAATAAAAAAATTAGCTGGGCATGGTGGT
GCTTGCCTGTAGTCCCAGCTACGTGTGAGGCTGAGGCAGG
AGAATCGCTTGAACCCAGGAGGCAGAGGTTGCAGTGAGCC
GGGGTCATGCCACTGTACTCCAGCCTGGGTGACAGAGCAA
GACTCCGTCTCAAAAACAAAACAAAACAAAAAACAGAGGA
AACATAGAAATAACAATTGGGAATTTGTTTTTACCTTTAC
TTTTTTTTTTTTTTTTTTTTTGAGACGATGTCTCTCTCTG
TCACCCAGGCTAGAGTGCAGTGGCACGATCTCGGCTCACT
GCAAGCTCTGCCTCCCGGGTTCATGCCATTCTCCTGCCTC
AGCCTCCCGAGTAGCTGGGACTACAGGCCCCCTGCCAACA
CGCCCGGCTAATTTTTTTGTGTTTTTAGTAGAGACGGGGT
TTCACCGTGTTAGCCAGGATGGTCTCGATCTCTTGACCTT
GTGATCCACCCACCTCGGCCTCCCAAAGTGCTGGGATTAC
AGGCGTGAGCCACCTCGCCCAGCCCTTAACTTATTTTTTA
TACTTACTAATGGAGGCTTGGAAAATGCAGGATAAAATAT
CAGACAAACAATCATTCAAAGATTATGATAAACAGGTAAC
ATTTTTACCAATATTTTCTCTCTTATATGTATGTAAAGGA
GTGTGTGTGTGTGTGTGTGTGTGTGTGTGAGAGAGAGAGA
GAGAGAGAGAGAAGAGAGCTTTACAATGGATCCTACAGAA
TACGTAATCTTATATCCTGTTTTTTCCACCTAACATTATC
AGATAAAACTTTTTGCAAGTCATTAAATCTTCTTCCAAAA
TGTGATATTTTTCTCCTATGGCTACACAGTTTACAATCAA
AGGACTATTCCTTTATTTACATACTCCTTTACTGAGAACA
TTTAAATTGTTTTCTTCTGTAACAGTACAGTGACATCCTT
CCTCTACATTTGTATTTATTTCCTTAGGACCTATTTTCAG
AGGTCATTTTTGGTTCAAGTCATTTGAACATTTTAACCTT
TCTGTGACATATTGTTGATTGTTTTCTGCAATGCTTGAGC
TAGTTTATACTCTCACTGGCACTAAGAGTGTGGATTGGAA
GTGCGATTTTCAAGATAGGTGAATATCTGGATTCTGGATG
TTCATCAATTGCATATTTCATCACATTCTTCTGAGGGAGA
AGGCCTCTCATGTTATGTTCAGCCATAACCACTACCCCAT
GGGAGTCATCCAATATACTGAATGTCTGCTGTGTCCTGGG
CCCCCTGCCTATTGGGCTCTGGGAGTACAGCAGCAAAGGA
GGTGGACATAAACAAATAATCAGGCAATAACACGGGGAAA
AAGTGCTGAGAGAAGGGAAGGCCAGCTGTTGTTAGGATTA
CCTAAGAAGGTCGCTTAACCTGAACCTACTAAGTCATGGA
GGCTTTGAGTAAACCTGAAAAACTGAATGGGTGTTAGGTG
TGGTGTCAGGAGTAAGCATTATATGATCCACCCTGCTACC
GCAGAAATCCAAACAGATTGTTAACCACTTTTCCCTAAAA
GTCTGACTTCATTCATGGTGATATGGAGAGGGCTTGAGTA
GGACTCAGTAGCAAGCAAGTATTTACAACAGGTGTTGAGC
CTTTTTCAAGTTTGTGCAGGTCCACTGGCCTCTGAACTTG
ACTTTGACTAGCTTAAGCTCCTGCGGCTCACCCACATTCC
CTCCTTGCCTCTGGGCTCCTGCAAGGCCTGGGTCAACCAG
TCATGTTTAACTACTGGGATTGACATGCTTGGATTGAAGT
TATTTTCCAGTGCTGCTGTCTTAGAGGTATTTTGCTTGCC
TCCCTTGTTTATGCTTTAAATGTTGCACCTAGGCTTGACC
TTGGGTTTAAGTCTGTTTGCAGAAAACCAGACATGGGTTC
TTGCACTCTGACAATAAAAATAAAAAGCCAAACCTCATAG
ACAATCAACACATTCATTATGGACTGAGAGCACACACAAT
TATGCATCTGTGGAGAAATGAATAGTTATGAAGTGTACAT
GTTTGGGTGGAACCATTGGTCATAGCTAGGAATGGTCAAC
TAGGGGGAATGGAACAGGCATCTCTCTTCTCCCTTTCTTT
CCCATAAACCCAGATCATTATCTAGTAGGGCCCAAGAGAT
AAAATAGCATGGTACATGGTTAACAGCCCCAGCGCTAGAA
TCAGAGCACTTGGGGTCAAATCCCACCATGGCCATTTACA
AACTGTGTGAACTTGGGCAAGTCACTTAATTTTTCTAAGC
TACCATGTTGCTTTTGTAAAATGGAGATAGTAACGCCTAC
TATATTAGGTATCATCCAAGCTGCTATAACAAAAAGAGCC
TCCCAAAAAACCAACAAAATAGCATAGACAAGATCAAAGC
TTATTTCTCTCACAATAAAGCATTTCGGACCTAAATGGTA
CAGGGCTGGTTAGGCAACTCTGCCATCCTCAATACACAGC
TTCCATCTCTGAGTCCAGCGTAGCTGCTCACTTGATCATA
ACTGCATGCCAGCCAGTGGGAAGGGGGACAAAGGAGCAAA
GGGAGTCCATGTCCTTTCCTTTTTAGGGCACAATTTGGAA
ATAGCACACTTTATATCTACTCACATTCCATTGGCCAGAA
TTTAGTCACGTGGTTATGCCTAGCTATACAGGAAACCAGG
AAATGTAGTCACTGGCTGGGTGGCCATGGGCTTGACAAAA
CTCAGGCATTCTATTATAAAAGAAAGGGGAAATGAATATC
GGTGGTTCATCAGCAGCACTGGCCACACTGACCTCCAAGG
GTTATTGGAGGATTAGGGAAGATTATATGAACCATATGAG
TTAGTTATCTGTATTATCTGATTATTAGTATTTCTATTTA
TTCTGGAGTGCCATGTAGCTCTTGTATGAGTTGCAACGCT
GTTCAGAAAATACAGCAAACTTTGTTGTAGGATATCCTAT
TATACTCATCCTTGTGGGATGTGCTGTAGTTAAGAGACTG
CCTCTGGACACTGAAGTTTGGCTCCGAGGTCACATTATGA
TCAACAAAGGCCAACCACTGCCCTAAACCAAACCTTCCTA
TCCCACAAAACCATCCTTTCAAAACATATTTTGTTTAATT
AACAAACAATATTGCTCCTACCATGTCTAGGCTCTATACT
AAGGGATTTTCCAATATTAACCCATCTAATCCTTATAACA
ATCCTACAAGGGGGAATGAACTCTTACTACCTTCACTTTA
CATCTGAGTGCACTAAGGTACAGAAAGGTTAAGTAACCTC
CCGAAGTTATCCAGATAGTTTGCAATGGGGCCAGGATTCG
AACTAGACAGTGTGGTTCTGGAGATCACATCTCCACTCCT
CCATTGTTCTGCCTGTGACAAAGTGGGCAGGAATACACGA
AGATCTGGAGTGAGTGTTCTACATTCTTAGAATTCAACTC
CAGCATTGCACTACCCTCTGCCCACCTGAAGACCCGGTGT
TATGGGAAGCACCCTGAGTAAAGCAGTTATGAAATCCATG
TTTTGTATCTGCGTAGTTGAGAAGAACCACAGGAAAATGA
CATTCTTCTCAGCCTTTAAAAGACAAAAAATGGGAAGTGG
TTATGGATTTGTAATATAAGAGCATGACAGGCCTAGAGAG
CCACATGGGATTGAGGAACAGCCAAAGGCAGGAAAGAGAG
TGCCGGAAAAAAGGCAGCTTGCAGAGCAGCAAGGATGAAG
AAGGAAGAGAAAGATCTCTAGCTGCCTCTCCTTCCTGACA
GCAAAGGGCAGGTAGAGACTTAGCTAAACAAGTCCATTCA
AAGAATCATTTTCCACCAAGCAAGAGGACTTGTTGACCTG
TATCATCTTATATGCAGCTCCTGTTCCAGGATATGTGGAC
ATAAACAGATTCAGTTCTGAGACACTGTGACATGAAGCAA
AGTTCTCCTTGTGTCAAATGTCGAAAGCAATTGCTCCAGG
CAACCTGAAAATGAAGATCTATTTACTTCTTTTTTTTTAA
CTGAGAAAATAAAGAGAAACGTTATTTTATTTCCTTGTTT
GTCCTCTATATCAATTCTGAAACAAATAAATCATGTTTGT
GCCTACCTGACTCATCAGTGGGAACTGAATTTGCATTGAT
TCCAGAAGGACCAAACAAAGGACAGTCTCAATCTGCAGCG
ACATGATCCCATTTGTGACATTTAATGCAGTTCATATTTC
TAACCTGAATATCAAAGGGCTAATTTTTTTTGTTTATGTA
ATCTTTGGCATATTTTTCTCATGGAGCATCTTTCTGCCAT
TTAAATTTGTCTTCATTCTCTCCTGTTTTCTTTTTTCTCT
GTTTCCTTTTTTAGCTCCTGGTGGGGCCTCACAAATGAAA
TTAAGGTCATTCTTTACACATTCATCTCCCATAAGCAATC
TATTTTCATATGATTCTTGCTCTTTAAGATACTGCTGCCT
TCATTCTTCTTGTTTCTTCTTATCATATATTTTCTGTTCT
GCCGTTCATACTTTTTTTTTTTTTTGAAATAAAAGTCTCA
CTCTCTCACCCAAGCTGGAGTGCAGTGGCGCCATCTCCGC
TCACTGCAACCTCCGTTTCTCGGGTTCAAGTGATTCTCCT
GTCTAGCCTCCCCACTAGCTGGGACCACAGACACACAGCT
AATTTTTGTATTTTTATAAGAGAGGAGGTTTCGTCATGTT
GGCCAGGCTGGTCTCGAACTCCTGACCTCAAGTGATCCGC
CCGCCTCAGCCTCCTAAAGTGCTGGGATCACAGGCATGAA
CCACCGCACCCGGCCCATTCATACTTTTTTGATACTGGAT
TTGGAGGCAAGATGAACATCCTTCTTGCACATGACGTTGT
CAAAGGATTTCCCCATCCTTGAGCCAGAGCTGGGGAAAGC
AGTGGCTAGCTCTGTAAGCAACATAAACGAACCACTTAGC
AAGCACTAGCTTAATTCTCTGAGACTTTGTACTGGGATTT
CATTTTTCCCAATCCCATCCCACCCAATATTCTAAACGTC
AATGAATAACAATCACCGTTGCGTTTCTCTTGTCTGGCTG
GCTCCTGAGGTGTGAAACAACTTACTCGATGGGCAAATTA
TAGATGATACAATATTAGAATTTGTATTATCTTTCTCTTA
ATGCCCTTTTAAACTCTGCATCCTCAAAAGAAGCCAGAAG
CCACATGGCTCAGCTTGGGGGCCTGTAGTTTACCATGTTG
TCTTCTCAGGAAGACCTTCCTTGACCACCTCTTTTAACCT
TATAGCTTCCTCTGGCACTTCCTGTCATGGCTTCCCTGCT
TTATGTTTTCTCCATGACCCTTCTCCCTTTTAACATACTA
TATAACCAATTTCATTTGTTTATTGTGTATTTCTCCTACT
AGAATAGAAGCCCATGAGGATTGGTGGGTTTTGTTTCTGG
TTTTGTGTTTTCTGCTTATTCTTAGCACCTGCAACAGTTT
TCTGGCACCCAGGAGGTGTTAAATCAGTATTTGACTAAAT
GAATGAACAAGCAAGTGAATTAATAGATGAGGTAATACCA
GGATAAACTATGTTACAAATAACCAGAGTAAGTGACAATT
TGCCTTGAGGGATTTGAGAGAGAATTTGATCAGCTCCCTG
GCTCAAATACAGATACCCTCACATTTCATTTTTAAATATA
TTTTCCTTTAGGACTTGAGTACTTTCCCATATTCTCAAAA
AGAGTCCTCTTTTGAAAAATAGATATATTGCCAGGTGCAG
TGGCTCATGCCTGTAATCCTAGCACTTTGGGAGGCTGAGG
CGGGCGGATCACCTGAGGTCAGGAGTTCAAGACCAGCCTG
ACCAACATGGAGAAACCTCATCTCTACTAAAAGTACAAAA
TTAGCCAGGCATGGTGATATGCACCTGTAATCCCTGCTAC
TCGGGAGGGCGAGGCAGGAGAATCACTTGAACCAGGGAGG
TGGGGGTTGCAGTGAGCCAAGATCATGCCATTGCACTCCA
GCCTGGGCAACAAGAGTGAAACTCTGTCTCAAAAAAAAAA
AAAAAATAGATATATTACCCCCATTATGAACCTTCTGACA
TGGTACACCAGGAATGACTCAACATCGCTTCGGTGGCATT
CCTATCAAAAATGCATACTCTGAATCTAATCATGAGGAAA
CGTGAGACAAACTCCAACTGAGGAACAGTCTACTGGCCTT
TTCAAAATATCAAGATCATGAAAATTAAGGACTAAAGAAC
TGTTCCAGTTTAAAGAAGACTAAGGAGACATGCCAACTAA
GTATAAAGAGTGTTCCTGGATTGGGTCTTGGAACAGATGG
AAAAGACTTCAGAAACATTATGGAGACAATTTATGAGATT
TAATATGGGCCATAAACTTAATATGAATAAGAATATTGTA
TCAGTGCTAAATTTCCTTGTTTTGATCATTAGACTGCGGT
TATGTAATCTCTTACATCAGAGATTTCTTTTGTGTCTTAG
AAAATACATATTGAAGTATTTAGTGGTAAAGAGGCATGAT
GTCTGCAACTTACTCTCAAATGGGCCAGAAAAAAATATAC
ATGATATATATTCATATACACATGTAAGTAAAGAGAGCAA
GCACATGACAAAACAAATAGAGCAAAATCTGGGTAAAGGA
TAAACTGGAGTTACTTGTACTATTTTTGTAACTTTCTGCA
ACTTAGTATTATATCAAAATAAAAATTTACAAATAAGTAT
ACATCTATTCCTAGGATGAGTCATACATGAGCATCTCAGG
TAATAACCTTCATTACAAGTTATTCAGTAGCTGAGAGCAA
GAATTGGGCACTCTCACTTTTGTTACTTCTTCACCCCAAC
CTGAGGACCCCCACATGAAGATGAGGAAGAAGTGGAAGAC
CTTAAATTCAAACTTCACCTACATCACTGTTTTGCCTTGG
ACCCAGTGACTTTTGCAGAAACAAATTGAGACACAGAGAA
GTTAAATAGACCAAAAGATAGAAATACGGGTTAGGGCCAG
GCACGGTGGCTCACACCTGTAATCCTAGCACTTTGGGAGG
CCAAGGCAGGTGGATTGCCTGAGCTCAGAAGTTTGAGACC
AGCCTGGGGAGCATGGCGAAATTCTGTCTCTACTAAAAAT
ACAAAATATTAGCCGGGCATGGTGGTGCATGCCTGTAATC
CCAGCTACTCAGGAGGCTGAGGCAGGAGAATCTCTTGAAC
CTGGGAGGCAGAGGTTGCAGTGAGCCAAGATCGTGCCACT
GCACTCCAGCTTGGGTGACAGAGCAAGACTCCTGTTTTAA
AAAAAAAAAAAGAAAGAAAGAAAGAAATACAGCTTGGGGT
GGCAACTCACACCTGTAAGTCCAGACCTCTGGAAGGTTGA
AGCAGGAGGATCTCTTGAACCCAGGAGTTCGAGACCAGCC
TGGGCAACATAGTGAGACCTCATCTTTACAAAAAAAATTA
AAAATTAGCTGGGCATGGTGGTGCACACCTAGAGTGCCAG
CTACTCAGGAGGTTGAGGTGGGAAGATCAGTTGAGCCCAG
GAGGTGGAGGTTGATCAGTCCACTGATGATAGCTCACTGC
AGTCCAACCTGGGCAAGACAGCAAGACCCTGTTTCAATAA
ATAAATAAGTTAAAAAGTAGGAATATATAAACAGTTAACC
AGACAGGCTGCACAGAGAAATTACCAAATTATTTTCTTAA
CCCTTATACATTATGAGATTTAATGTGTTAATACTTATAA
AACCCTGAGGTCATCTGACAAAATGCACTCTAAACTTGCC
TTTTATTATCCTGAGATAAGGAATTGCTTGACAATGAACA
TCATTTCTGACTTTTTTATGACAGTATAATTGGTTGACAT
TAGTTTAATAAATATCAGTCACAATTTTCAAAATACGCCC
TGATTTTATGGCTGCCTTTGGTGATGTTTGGAACACGCCA
TCTCTTGCGCTATTAAGTTTACAGATTATTCTGTGTATTG
TTCTGTTAGCAAGAACCCTAACAACACAAGTCTTGATGTC
TGAAGTTAAGTGCAAGAAAGCACTCTATCTTATAACAACT
TGCATTCCTCAAACATCTGAGCTTCTGTTATTTGAGTGTC
CTCAGTAATCATCAACCCTAAAGTAACCTTTGAGCAAGGG
AAAGCAGGGTGTTAGAAAGGAGCTGGGGCAGCTGAAGCCC
ACGACAAAAAAAAAAAAAGATGCCAAAAGTGCCAGTCGTC
AAAACTCTTGAGTGCTGTAATGAACCCTCCAGGGAGCATT
ATAGTTGGGAGAATGATTCAGCAGTGGCTGACCCTAGGCT
ACATGGACAGATTCAACGTAAGTTTATGGTCAAAAGCATT
GCACTGGCTGCGGGCAGAGGAGGTGTGTGGTTTGTAACAG
AAAAAGGCATTTGTCCTCCTTACATCATATTACCCTGTGT
TATTACTCTCTGCCCCTCTCAAACATATCAACATGAAAGC
TCTGTTACCTAAAGATGAAAAGAAATCATTTGTAAAGGTC
AAACATTTATGTGTTATGAAACACAAAAGTCCGTGAAATC
CACCACATACATTGTGAAACCAAAGTCAAGGTTCTATTTG
TTCTGTGCCAGTTCAGTGTAGGAAGAAAAAGAAGTGATGA
GGCATATTTTTAAAGAAAAAAACTTAAAAAAAAATGGACA
AAATTATGACTGCAGACACGTGGAGAGTCCTATCTACACC
CTGTCAGATGGTCCAGACACTCCACTCCCAACCATTTAGC
CACACTTTGCATCTGTTTATGGCTACATCTAGGAAATCAA
AAGCAGATGACAACATCATCACTGCAGCCAATGTTTGTAG
CAAATATTCCTTCTCTCCAAAGGCTTAGAAATTTGTGAAC
GTGGAGCCAGGAAGACGGAATCATAATTAAATGCAGATGT
GCTATCCTTTTATACTATTATGCACCTAAAAGAAAGAATG
ACCTGGAGCGCAAAACCAGTGTCTGCCTGAGAGAGCCCCA
AATGGCACAGTGGGGCTAAGGACAGATTTCACTGTGGGGA
CCTGGCTGTGAAGGAAGGCCTAGAAGGAAACTAAAGAGAT
AAACATTGAGATTAGAGAGTCTGCCTTCGTCAGTTTAAAA
AAAGAAGAAACAAAGATATTAGAGAAAACTCATATTGATC
AAGACTAGATCTCAGCTCTGAAATTCTGAGGAAAGTACTG
TTTGTCTAGAATAAAAGGAGGGAATTTGCAAAATCCAAAG
GACAGTGGATAAGGCATGGATTAAAATAGCTTCAGGCCAG
GCACAGTGGCTCACTCCTGTAATCCCAACACTTTGGGAGG
CTGAAGCCAGAGGATCGCTTGAGCCCAGGAGTTTGAGACC
AGCCTGGGCAACATAGTGAGACCCTGTCTCTTAAAAAAAA
AAATTAAAAATTAGCTGAGCATCATTGCACGCACCTGTAG
TCCCAGTTACTCCGGAGGCTAAGGTGGGAGGATTGCTTGA
GCCTAGGAGGTTGAGGCTGCCGTGAGCTGTGATTGTGCCA
CTACACTCCAGCCTGGGTGACAGAGTGAGACCCTGTCTCA
AAAACAACAAATAAAAAATAGCAGCTTCAGTAGAAGCACA
TTTATCCAGAGGTGGAGGGAAGGAGGCCTGGCTACGAGAA
CCCTTCATGCTCAACTGGCAAATTCAGCTTTGATTGTAAA
GTATAAAAGGAAGTATTTTTAGAGCAACACTTACTCAGGA
AACAGTAAAACTGAACATTGTGTTTCATCGTAACTGGCTC
GAACCTGCTGTGGCTGATTAGAACCATAAATTTTGAGTGA
TTCAGGTATGCCAGACCCTCAAAGAATCTAACTGAAAACT
GTTTATTGACCAATGAACCACAGGACTTGTTTTAACCAAC
ATACAGTCCTGTGGACTCTTTCCTCTCTATCCACAGTGCT
AGTTTTCAATCCTTAATTTGTGGCCATTAACAACCCCTGA
TTTTTCCCCCCTCAGCAAAACTACTCAATAGACTTTTTTC
TCTAAAATATGTTCCATTGTCTGGCAAGTTTTAAAAAAAC
ACTTGATTTTCTTTTAAGCACTGAGGATCTCTCTCTCTCT
CTCTCTCCATATATATATATATATATATATATATATATAT
ATATATAATTTTTTCAATAGCTTTAGGGGTACAAGTGGTT
TTTGGTTTCATGGATGAATTCTATAGTGGTGAAGTCTGAA
TTTTCAGTGCACCCATCACCCAAGTAGTGTTCTTTGTACC
CAATAAGCAGTTTTTCATCCCTCACTTCACTTCCACCCTC
CCCCTTCTGAGTCTCAAATGTTCATTATACCACTCTGTAT
GTCCTTGCATACACATAGCTTAGCTCCCACTTACAAGTGA
GAACATGTGGTATTTGGTTTTCCACTCTTGAGTTACTTCA
CTTAGAATAATGGCCTCCAGTTTCATCCAATTTGCTGCAC
TTTCTTTTGTTCTTTTTTATGACTGAGTAGCATTCCATGG
TGTATATAGACCATATTTTCTTTATCCATTCATCAGTTGA
CGAGCATTTAGGTTGATTCCGTATCTTTGCAATTGTGAAT
TGTGCTGCAGTAAACATATACATGCATGTATCTTTTTGAT
TTAATGACTTTTTTTTCCTTTGAGTAAATAGCCAGTTGTG
GGATTGCCAGATTGAATAGTAGATCTACTTTTAGTTCTTC
AAGAAATTTTTATACTGTTTTCTGTAGAGGTTGTATTAAT
TTACATTCCCACCAGTAGCATATAAGCATTCCCTTTTCAC
CACATCCATGCCAACATCTATTGTTTTTTGACTTTTTAAT
AATAGCCATTTTGGCTGGGGTAGGTGATATCTCATTGTGG
TTTCAATTTGCATTCCCCTGATGACTGTAATGTTGCACTT
TTTAAAAATATGTTCGTTGACCATTTGTATATCTTCTTTT
GAGAAATGTCTATTCATGTTCTTTGCCCACTTTTTGATGG
GATTATTTGCTTTTTTCTTGCTGATTTGTTTGAATTCCTT
GTCGATTCTGGATATAAATCCTTTGTTGGATGCATGGTTT
GCAACTATTTTCTCCCATTCTGTGGATTGTATGTTTACTC
TGATTATTATTATTATTATTATTGCTGTACAGAAGCTTTT
TCATTTTTGTTGCATTTGCTTTTGGGATCGGTCATAGATT
TTTTATGTAGACTGATGTCCAGAAGAGTTTTTTCAAGGTT
TTCTTCCAGAATTTTTATGGTTTCAGGTCTTAGATTTAAA
GATCTTAATCAAATATCTTTTTTAAAAAAAGAGGAACGTG
AACAAGAAAGATAAAGGATGACGCGTGTAAAAAGCTATAG
GTGACTCTAGCCCCTAAAAGCTGTATAAAGAAGGGTAGAG
TTTGGAAAGTGCCAGCTAATACTTCCCCATACCAGGTGTG
AAGCAAGGACAATGGAAGGGATGTGAGTACACAGGGATCA
TTAAGAGATATGTGGCCTCTTTGGATGTAATTCCTGGAGT
CCCAGCCACCACTTCTGGCCCCTACCTCCATCCCAATGCT
TTGGATTTCCTGGTTACAACAGCAGCGGGAAAACTGAAAA
TCCATTCTTTTTTTTTTTTTTTTTTTTTTTTTTTGACATG
GTGTCTTACTCTGTCGCCCAGGCTGAAGTACAGTGACACC
ATCTTGGCTCACTGCAACCTCCACCTCCAGATTCGAGTGA
TTCTCATGCGTCAGTGTCCCATGTAGCTGGGATTACAGGC
ACCCACCCCCCACGCCCAGCTAATTTTTGTATTTTTAGTG
GAGACAGGGCTTCACCATGTTAGCCAGGCTGGTCTCAAAC
TGCTGACCTCAGGTGATCCACCCACCTCGGCCTCCCAAAG
TGCTGGGATTACAGGCGTGCCTGGCCTGAAAAGCCGTTCT
TGCAAGAGCCGTTGGTTCGACTCTTCACTTGGAGTCCAAG
TTTCTACTGCCAGGGGCACCAGCACATCCTGGCATCTCTC
CTAATAGCACACCATCGTCACCATGGCAACTGTTGCCTCC
TCTCATTTAGTTGCCATCACCTCCACAAGCTTTCATCGCA
CCAGTGAGGTACCTCTCCCAATCATGTTGATGTGCCCACA
ATACAGAGAGACCAACCATCCTGGTTTACCTGGGACAGAG
GGGTTTCCTGGGATGTGGGACTTTCAGTGTTAAAATGGGA
AAAGTCCCTGGCAAATCAGGATAGTTGGTCACCTCACCAC
CATAGTTGCCACAACTGCCACCGCCACTGACTGTGTCTTT
GCAGTCGAGGTGGGAGCAGTGGAGCATACTTCTGTCCTAT
GAAAAAGTGCTAGGGCAGCTTTTGCTTCCACCTTGAGTGC
CCTGCCAGGCCCTCAGGGGAGACTCACACATCTCCATTTC
CTTGAATGGAATCATGCAACCCTAGGAGGCTGCACTGCCT
TCCCTCAGGCCATTTCTCGGTGACAGCTGTGTCCACCCCA
CTGTCACCCCAGCGATTTTGGCTCCAGGCTGAATCTGCCC
ATCTTTCCCGCTCCCTTATCTCTGAGGAGGACCTTCACCA
CACAACCTGAGGAAGGCAAACTGGACTTAAAACTTACTGC
AATTGTCTATACGTGTGCACCAATACAATCCATAGAATAC
TCACGATTTTTAACCGTAAAATCTGCTCAAGTGTTATGCT
AAATGCTAAAGGGTGGAGAAATAATACTTTCAGATAGTTT
TTTTCAAAAGAAAGAAATGAAATCTTTAAAAGAGAAATTT
GTTAATCTCACCAAAAGCCTCTTTTTTAAAACATTGAAAT
GATACTAATATGCTGTTTTTTATAAAGCCATATATATTCA
CTTCAAGTGCTTTAGAAAATAGAGAAAATCATATAAATTT
AACCTCCCAAAATCACCCCCAAATTTTACCATCCCAAGAT
AACCATTGTTAATGTTTTTTCACAATTTGATATATACTCT
TCTAGTTTTATCTATGAATGTTTATGCACTTAAATATAGA
AGGCTTTAAATAAAATGAGATCATATATATTATTTACAAA
TATTACATATATACATACTATATAACTTGTGCTTCTCACT
TAATATGTCATAAACATCTTTCCATGTTGACAAAACTCTC
CATGATCATTTTTAATGGCTACGTGATATCCCATGTATTC
CACAGTATCCCGTGGATGTTTATTCTAGGCCTTCTTAGCT
GGGGTAGATAGCAGCAGAAATTCCCCAAGGAAAAGCTTTT
AAGAAAGCGTTTTTCTTAAGGGCTGCCTCCACTTCATTGC
AGTGTTGACATCTCTTAAAAGCCTGCCAAAACTCCAATTC
CCACAGTTGTTTACAGAGTAGCCCATAAAATAAGATATCT
GGCATCTTTATCAAACATCACCAAAAAGAGGAAATAGAAA
ACCCAGAGGCACTCTGGTCTAATAGCCGTGATTCTTGTAA
GTAGACTATTCCAGAAAACAAAAACAAAGAGGGGAAAGTA
ACTGAACTGCCAAACACTGGCAGTGCAATCCAAAGAGGTG
AAAAGCAAATTTACACGAGCTGAATAAAGAAACTAGCAAT
CAGGAAGGAAGCACAGGGGAAATCACAAGAGAAAGCAGAA
GAGCAGCCCTTGAGATAAGAAAAGGGAGGCAAACATGAGA
AGGGTTCTTCAGAACTTGGAGATCACTGTAGATGACAGCA
GAAGCACGGCCCAGCATGGTGGCTCATGCCTGTAATCCCA
GCATTTTGGGAGGCCAAGGTGGGCAGATTACCTGAGGTCA
AGAGTTCGAGACCCACCTGGCCAACATGGTGAAAACCCAT
CTCTACTAAAAATACAAAAATTAGCCAGGCACGGTGGCAC
GTGCCTGTAATCCCAGCTACTCGGAAGGCTGAGGCAGGAG
AATCACTTGAACTTGGGAGGCAGAGGTTGCAGTGAGCTGA
GATCACGTCACTGCACTCCAGCCTGGGTGACAGAGTGAGA
CTTCATCTCAAAAAAAAAAAAAAAATACAAAGCAGATGCA
TGAAGAAAGAGAAACAAAGGTATAGGAAACAAATGCAGGA
GTGCAGATTAGTACTTAAATGTCTTTTTTGGTCAAGGCTT
TTAGTTGTGAAATATTTTATACTTAAAAATTTGAATATGA
TATAATTTGTATATATGCAATACATACACTTTTTTTTTTT
TTTTTGAGACGGAGTCTCGCTCTGTCACCCAGGCTGGAGT
GCAGTGGCGCAGTCTCGGCTCACTGCAAGCTCCGCCTCCC
GGGTTCACGCCATTCTCCTGCCTCAGCCTCTCTGAGTAGC
TGGGACTACAGGCGCCCGCCACCACGCCCGGCTAATTTTT
TTTGTATTTTTAGTAGAGACGGGGTTTCACCGTGGTCTCG
ATCTTTTGACCTCGTGATCCGCCTGCCTCGGCCTCCCAAA
GTGCTGGGATTACAAGCGTGAGCCACCGCGCCCAGCCAAT
ACATACACATATTATAGAGAATAATAAAATCAAACATCTG
TGATTCACCACTCAGCCTAAATAGAATCTTACCAATATGG
GTAAAACCTTTTGTATATCCTTCCCTGATATTCCCCTTCC
TCTCCCTTGCTTTCTTTTATGGTTTAGTCAAACATACGTG
TTCTATACATAATATACAGGGGGAAGAGTTAGCCTGTTTT
TAAACTTTATATAAATGTTATGTGTTCTTTTGTAAACAGA
AAACCTGCCTGAACAGAGTCCATCTTTAAGATTTAGAATG
TATTAGTATGTATCATAAGTGGTGGGGGAGGCAAAAGGAA
AGTCCCCTTGCATGAAGGCTAAGATGTCTCCTATTAACCA
CATAAACTGGATGCCCTGTTGGGAGTTGGACGTATATGTA
TCTTTACATGTCTAGTAAACTCGTAGAAAGGTCTGACACA
AATTTTTTTGCAGGGCCCTGAGAATCCTCTTGTGAAATGA
CTCATTCTAGAAAGAGCATGAATTGCTGGACCCAGGAATA
AAGCCTGAGTTAGGAAGGAGAAGTGGTGATTCTGTGCTGT
GCAACCGTTGGGTGCAAGTTTAATTCCAAGGGAGAGACAG
TGCTATAAAATAAAAGATGGAAGACTTCTTCTCCTATATT
CTGTAACACACTGGAGCCCAGGCAACACTGCTATGACACG
CCGTCATAACAGATAGCAACATAAAAGGGAGAGAGCCATT
CTTCCACACTCTGCCCATGATGGCACCAGTTGGGCCTGGG
GTGCACATGGTGCCCAGTGGCGCTGACCAGAAACAATGGG
AGGCTCCCTGGGACCCAGAAAAAAAAGTAGCAGCAGTCCT
GGCCAGTTTAGGTATCACTTTAATATCTTTCCTTGCTGGG
ATTCTCATAAATATCTGGGAGGAGACTTGGTAGAGGTTTG
GACTTCTGTGTCTGATGAAGAAGTGAAATTTGGGTATTGA
TGTCAATGTGGTTCTATTTTCTTCCTGACGTTGGTGAGGT
CTGAGGAAATTTCAAGTTACAACCATAATATGTCAGAAGG
CAACCTAGAGAATAAGTAAAGTACTGTTTGGGGAATACAG
GGCTAATTCAGTTTGCCTGGAACTTAGAATCTATGGAAGT
TATTGGAGAAGTTATTGGCATGAAAGATAGTTTCCTTCAA
GGGGCTATGCTACCAACCTGGAAGGCCAGGCTAAGGGGTA
TGGACTTTTAAGACTTATTCAATAGGAAAAGGAGAAGTGC
TGAAAATGTTTGAACATACAAAGGCATGCTCAAAACTGTG
TTTTAGGAAGATTAATTTTCCAGCAAGATCAAAAAAAGAT
CATAAAATGGAGAGAGAAAATGAAGATCAGGAAACAAGTT
CAACCACCTCTAAAAGAGTCCAGGTCAGCTCAAATAAGGG
CAGTGGCTATGAGATTGATTCAAGAGCAACTGTGAAGTAG
AATTGATGAGGACTTAGCATTACATCAGACACATCACTAA
ATGATGTTTGCAATCAGACAATATACCCACGTAACAAACC
TACACGTTTACTCCCTGAATCTTAAATAAAAGTTGAAATT
ATTTTTAAAAAATAAAGAGCAAATAACTGATTTCATTCAC
AATGAAAAAAAAGTTTGCAAATAATGATATGCCATGACAA
GCTAGTGTGTATTAAACTTTCTGAAATTTAATGCAATTGA
AATTGAATCCATAATGACACCTGGAAAATCTGGACCTATT
AAATCTTCAGTGTTGTCATAACTTGAGTATGAAAGCTCTA
AAAGAGAAACACTTTCTTTATATACGTCCAACTTTTTTTT
TTAATTTATTTAAAAGGAAAAAAATGTCCTTAAAAGAGAG
GTGAAAATATGTCATTTTCCAGACCTTCAGATTGCTACAC
TGGTCACGTGAAGAGAAATCTGAAAACTATACAGGTGTCT
TGTTCTAAACAATCTGGGAAGTCAGACCTCAAGTGTCATT
TCTCCAGATTCTATGTGTTGGGGATTGGAGTGGGAGTTCA
AATAGGTCCCTAATCACACATCTATGAGACATCTGGGGGT
AAGAACTGTGGATTTCATGATATTATAGGCTATGAGATTG
TTTTATATACTGGCTGTTAGACCTAGGGCCCTGTGAATAG
GCTGAGAGTGAGGGCAAGCCTCAAATCTTCCTGAAAGATG
ACCACTGGCTCTGTTTTGAGATGGCAGTTTCCCTAGTTCA
GAGAAAAGGGATTTATACATCAATTGAATAAATCATTCTT
CAATTAAGTGATTCCAAAAGGAGATGAAGAAAGCAGCCTC
TCCAATAAACTTAATAATTACACCATTCAAGGGTACATCT
CTCCTGTTGGAAAGCCATTCCCAAAGATTAACAGAATAGC
TGGTGTCCACTTGCTGGGCAGCAGTCCTGTAAGTTGTGTC
CCAGGATTATGATGTGGTGAGAAGACCTGCTATGTAACAA
ACTGGAGGAGGAGGAACTCTTCTAATTTCTTTGAACTTTA
AGAGTTATAAATAAATGTGTCTTTTAACCATGGGTCTTTT
TATTTACTTTTGTTTTTATAGGTAAATATGCTTCTTGTAA
AATAGAATACAACAAAATATAACTACAAAAACTTGCTTCT
TATTACCCACCCTCACCCCCAAACTCCTCTCTCTTTCTGT
CTTTTTCTCTTCTTCTCCTTCTCTCTCTCTCTTTTTTTTT
TTTTTTTTTTTTTTTGAGATGGAGTCTCACTGAGATGGAG
TCTTTTGAGATGGAGTTGCCCAGGCTGGAGTGCAGTGGCA
TGATCTCAGCTCACTGCAACTTCCACCTCCTGGGTTCAAG
CAATTCTCCTGCCTCAGCCTCCCCAGTAGCTGGGACTACA
GGCACCCGCCACCAGGCCTGGCTCATTTTTGTAATTTTAG
TAGAGACGGGGTTTCACCATGTTGGCCAGGATGGTCTTGA
TCTCCTGACCTCATGAGCCGCCCGCCTCAGCCTCCCAAAG
TGCTGGGATTACAGGTGTGAGCCACCGCGCCCGGCCTGTT
TATTATTAATGTATATAGCTCCACCTTGTTCTTTTGAGTT
GCCACATAACATTCTACAGTGTGAACACATCCTATTTATT
TAACCTTTCCATTATTAACAGACATTTAGGTTTTCTCCGG
TTTTCACTTTTACAAACAATACTGCCCTGAACATCCTTGC
AGGGACAACTTTGTATACTGCTTTAAGTCTTCCTGTAAGA
CAGATTCCTAGAAATTGAATTGCAAAACTCTCCTCCCTTG
TGAACAACACTCCATTCTGATTAATCCACAGGATCCCATA
CTGGCCAAATGTCAATTGTCCCAGCCTTAAATGTCAGGCA
TCCAGTAGTTCTCTCCCCACTCTCCCTCCACCCATTACTT
CCTTCCGCATGCTGCCACTAGCTGGTCCCGCTTGAGGCAG
CTTGTTTCACAGTCTACTAGTTTTATGTGCAGGGGATCTG
GCTGAGCAAAAAGAAGCAAGAATTGGTGCCATAAACATAA
AAACAGCTTTCAAAACAATGATCCCACCTAAACTAGAACA
CTACTATTTTTGATAGGAAACATGCAGGATGTTAGAATGG
ATCGTCTAACCTTTGGTTATTTCAATAAGAAATAGAAAAG
CTTAAGTTGGAACTGGTCCTTGTGAAAGTAGAGACTGAAG
AAGATACATCTTTGCTTTGGAAGCTCACCCTTTTTGGCAT
GTAATAGAATGTGGAGGCAGAATCCAAGTTCAACTGAGAG
CTGGACAATGGACAAAGCCCTATCCTATTTTTAGGAGAGA
GAAAGTTTCAGGCTGGATTATAGAGTCAATGATTAACTAG
TCATTGGTTATTTGGCATTGGAGTTCAGTAAACAGAAATA
GGTTGAAATGTATTTTGTTTTAAGAAATGTATATTTCTAG
AGAAACTCATGCTTGGCAAACTATAAGAACTCATGATTAC
TTGTCCATTAAGGCAACCCATAGACTCCTAAACCAATGAA
TTATGAAACAGACTTGTAATTGTTACAGCCCCCATAATAG
CTTTCTCCCCAAAGCCCTTTTTAGACATGGCCACATTTGT
CAATCAACAAGGTATACCCTCCTGTAAATACACCATAAGT
AAACTAGATTGGCTGACCCCAGAGCTCACATTTCTGGCAA
GAAAAGGGAATCTTATTATTCCTCTTCATTAAGATTATGT
GCTATAAAATGGTGGCCACTGTGTAATGTTTCCTATGTTC
CCTTTTTCCAAATGAGTTTAAATTATTTTTATTGTAGTTA
CTCTTTCCTTTTCTATCATTCTATATTGGAATAATCAAAC
ATCATTCAGCAGTAATTCATCCAGCCATGTAGAGCAACAA
AAGCAACATTCATATCCAACTAAGAGAACTGAATGCCACC
GAAGAATCTGTATGTTGAGGTTAGATCGAGTTACTTGATA
ATACTTTGGGTGGTCTTCTTTCAGGGGAAGGGGAGAGCTG
GATGACAGGAACTAAAATCATCCCCAGGCATAACAGAGAA
TCATATCCAATGTCACACTGTGAAATAGGAGCCGAGGCAG
AACTTGCCCACAGGGAAAGGGGGCATTGTTAACTGTGTAT
ATGTGGTGGCTGGAGACACAGAATGCCATGTGGACAGAAG
CTGACAAGCTCCCTGCCAGCTGAATGACTGGATCTGTTGT
CTACTACTGTCGCAGGACAGGAACCCTAAATTTCCAACTG
TACACCTAGTTCTAGATTGCAGATCCTGAGATTAGTGGAA
GATAACTTCAAAAATGCCAAACAGGATAGAATTAGCATAG
GGAAGAAGACAAGAAATTTCCACTCAAGATAAAGATGTAA
ATAAAAATTTCAGAGCAAGTAAAGAAAATGAACACAAAGA
GCCAGCCAACAAACTTAATTATGGAGAAATTAATTCATGG
CTCTCAAAATACAATTGTAGGCCAGGCACGGTGACTCACA
CCTGTAATCCCAGCACTTTGAGAGGCCAAGGTGGGCAGAT
CATGAGGTCAAGACCAGCCTGGCAAACATGGTGAAACCCT
TCTCTACTAAGAATACAAAAATTAGCTGGGCATGGTGGTG
CTGCCTGTAGTCCCAGCTACTCGGGAGGCTGAGGCAGGAG
AATCTCTTGAACCCAGGAGGTGGAGGTCGCAGTGAGCCGA
GATCACACCACTGCACTCCAGCCTGGGTGACGGAGCAAAG
CTCTGTCTCAAAAAAAATAAAGTAAAATAAAATTGTAAAC
TGCACTCAAAAAATCACTTTAAATGTGTACATTTAAGAAC
TTCAAGAAAATAAGTGAAGCAATAACATGCTTTACAATCA
ACAAAAAAAGTAGGGAAAAGGCAGATTAGATTAAGAACCA
ATGGACATGAAAAATAACCAACTGAAAATTCTGTAAATGA
AAAATATAGTCATGGAAATACAAACATTTAATGAACTAGA
TATACAGGTGGTCCTCACTTTGCACAGTGCTGTGCTAGCC
AAACTTCATGCAACCATGTCTTCACTTTGCATGATTCTGT
GATAACTGAGGACAGTGTTCTGATATGCATAGGTTTCAGC
TAACATAGCATCATACAAACCAAGGATGGCCTGTACTCTG
GCCTGGGCAAAATCAAAAAATGAATTAGTGAATACTGGAA
ACTAGCACAAAAATTTGCTGATAAATACAGACCAATAAAG
ATATTAAAATATGAATGAGAAATGAAGAGAAATGGAGATT
AGATTAAAGGATTTTACTAAATGTATAATACATGAGGCTC
TCCAAAAGAACAGAACAATATTGAAAGACTGGTAAAGGAT
TAAGAATTGAAGAAAAATGTCAGATTTTTTTAAGTGCCTA
TTAAATGATAGAAAGGATAAATGAAATAAAACCTAGCTTG
ACAAAGCAAAGGTAGCACAGTTGTGGAACAAAAGGTTAAA
AATAAATCATAAAAGCTAACAGAAAGAGAAGACAGAAGGT
CTTAGAAAGCAAAAATTATACTTATAGCAGACTCCCCTTT
CCCAGCAATACATGCCAAAAGACAATGAAGTAAGGTCTTC
AAAGTGCTAAAAAGAAACTACTAATAAAATGTATTTTTAT
ACCCAGCTAAAAACCATTCAAGGGCACTTACATAATATAG
ACATTTAAAACCTACAAAACTCCACTGATGCTTGATAAAA
TTACTACTCAAAGACATACTTTAGCAAGGAAAAGAGAGTG
AGCCCTTGCAATAAACAACAAATAAAGCCTATGGGAGAGA
TGTCAGTGAAACCATGCAGAGAACTTGATGTCTGATTTCT
AAAGTTCATAGATGTCTGACTCACATATGAGAAAGCTAAA
GTAGCCTGGGACAGCAGAGTAGAGGCTATGTCTGGGAAGC
AATGGACTCACCTCCAGCCATAGGACAGAGGTGCATGAAT
CCAAGGGATTAAATAGGGATCTGGAATAGCTATATCAAGG
AGCAAAAATCAAACAGAATTAGTAGAGGAGTCCCCAAAGA
GCTGTAAAAGTGCTCATGAGAGAAAGATTTGTTTTTAAAT
ACCTGCCAGGTCCAGAGAGCCCAGAACAATCTTTTAATAG
TTCTGGTCAAGAATTTTTCCAGTCCCCATTTCCTTTCTCT
CTCCTCTTGCTTTAACACAGGTGGGGAAGGCAAGAGCAAT
GGATGGATAAAGGAAGAAGAAAGAGAGAAGGAGCTCATGA
TGTCTTTCTTTCCCAGATGGCATGTTCTTGTCTGCACCAG
ACCCTAACTGGGAGAAAAGCAAAAACACAAATACCACATT
AAGACGGAAGTTTCACCTTAAAGTAATCATAACATTTTTG
TTTGTTTGTTTGAGACAGGGTATTACTCTGTCACCCAGGC
TGGAGTCCAGGGGTGCAATCACTTCAGCCTCGACCTCCCA
GGCCCAAGCAATCCTCCCACCTCAGCCCCCACAGTAGCTG
GGACTATAGATGTTCCATCACACCTGGCTAATCTTTTTTA
ATTATTATTATTACTTTTTTTTTTTAGAAACAGGGTTTCA
CCATGTTGCCCAGGTTGGTCTCGAACTCCTGGGCTCAAGG
GATCTGCCAGCCTTGGCCTCCCAAAATGCTAGTATTACAG
GCGTGAGCCACAGTGATTGGCCCATAACATTTTATTATCT
GTAACCATTGACTACCCAAGTTTTGTAACAGGAGTAGGGA
AAGGATCACCCTCATTGAGAAAGTTCAGCGAGAGACAAAA
ATGAAGTTGCTTTTGGCTTTTACCATAACGCCCTGGTTAA
ACAGTAATTTCAAATACTGCTAGTAGTTGGGGCCACAGAT
CTAAAATAGGCCCGTAGGCCCTGCCTTCACTCCTTCATGT
AGCAAAGAAAACTGCTCAACATACACAAGCAGAATATCTC
TTTTCCCCTTCATGTCCCTGTTCCCCAAAAAAGGGAGGAA
ATATTTCCCTCCCATATCCAACACCCCTTTTCTAGTCCAG
GATGATCAATGGTGGGAAAAGAAAGCATTTCCTTAAGAGA
GAAATTCACTTCCTTCTCCCCACAGGGACATAATCTGACC
GATGACTCAGACAAGAAAATGATGAGTCCAGAGTGAGTGA
CAACCCAGAGTGAGTTTCCCAAAGTTGTTTAGTCTTAACT
AATTCTTCATGCAGAACATTCTTAGTTCAGTTCAGGTTGA
GCTTGAAAGTACAACCAAATCTTTGTCATGGTATCTCCCG
CCATGTGAAGTGGAAACAATCAGACTACAGTCCCTCCTTA
CGTGGCCTCATTTCAGATTTTAACCTGGGTTTTAATCTCC
TGTCAATTTAGACATGAAGATATTAACATCCTCTAAGAAC
AAGTAATTGTCAGACATGGAATATTCAAATTCAAGAATAA
GAAATAAAAAATATGTCTACAGAGGCATGGTTTTAAAGAT
AGGCCCAAATTATATTCCTAAATACCTATTTGGGATAAGA
AAAACCAGTGTTTTTCCTACTTTCATTCTCATTCTCATAT
CACTTCTGACACCAGATGTATGGGGATGGTTTCCCCTATA
TATTAAGCAATTCTCCAAAGAACATCAGCTGGGCATCCTA
CAATTTAAGTCAATTCTGACACTATCTACGTGGAGACAGC
ATCAGATCCCACAGGTTAAGGGCTCAGTCTCACAAGTCTG
CCCCACTTCAAATGCCAATTGCAAACCCCAGGCTGTGATC
TGTGCTTCTAACCAACTGGCTATAAATCAGAGTTCCCATG
ATCTCCTCCTCAGGTTTGATTATTTTTCTGGATGACTCAC
AGAACTCAAGGAAACACTTAACACTTACCAGTTATCATAA
AGGATATTACAAGGGATACAGATGAACAGTCAGATGGAAG
AGGTGCGCAGGGCGAGGCATGTGGGAAGTGGTGTGGAGAG
AGTCCATGTGCTCAATAGGCATGCCGCCCTCCTGGTACCT
CCATGTATTCAACAATCTAAACCCAGTTCTTTGGAGTTTT
TATAGAAGCCTCATTATGTAGGCATGATTGATTACAATCC
CTGGCCATTGGTGATCAATTCAACTTTCAGTCCCTTGCCC
CGTCCCCTTCCTGGAGGTTGGTGGGGTAGTCCCAATCATC
TAATCACACCTTGGCCTTTCTAGTGACCAGCCCACATCCT
GAAGCTATGTAGGGACTACTAGCCACCAGTCATCTCATTA
GCATACAAAAGACACTCTTATTACTATGGACATTCCAGGG
GTTTTAGGAGTTGTGTGCCAGGAACCAAAAGCAAAGACCA
AATACATATTTCTTGTTATAACACAGTATCACAATACCAT
TTGATATCTTAATCTAGAGTACCGCCATTCAGGTCATTGT
GTAAATAAAGGAAATCTATTCAAAAGTTTTTCAAAACATC
TGCTCCAAAGTAAATTAAAATTTTCACTTCCAGGCCAGGC
GCAGTTGCTCATGCCTGTAATCCTAGCACTTTGGGAGGCC
AAGGCAGATGGATCACTTGAGGTCAGGAGTTTGAGAGCAG
CATGGCCAACAGGGTGAAACCCCATCTCTACTAAAAACAC
AAAAATTAACCAGGCATGGTGATGTATGCCTGTAATCCCA
GCTACTCAGGAGGCTAAGGCAGGAGAATCACTTGAACCTG
GAGGCAGAGCTTGCAGTGAGCCAAGATTGTGCCACTGCAC
TCCAGCCTGGGCCACAGAGTGAGACTCCATCTCAAAAAAA
AAAAAAAAATCGTTTCCAAAAACAGATATTAGTAGCATTT
TTAAAGTGACATTTCACTATCTAAAGAACTAAAACCATTA
GTCTCACCAAGTGTCCCATTATATCCATCTTTTCAGCATC
TGGAGCACTGACATGCATGTCTACAGGGGAAACCTCATCC
TTCTGTCACATATACAGAGGACACCTGATTCACTGATTAG
TGTTATGTGACAGGGTGACAACGAATGTAAATAGACTAAA
CCATCACATTTTCCTTCGGGTTTGGCCCAGTGTTTTTTGT
TTTGTTTGTTTGTTTGTTTTGTTTTTAATATGCTATGACT
TGCTTTTCAGGAGAAGAAACTTTGAATCCATCTCCCAAAA
TTATTTGATTCTTGTAGGCAGCTAGTTCTGCTCTGTCCCT
TGAGTATCAGCTATTGTAGATGGTGCAGCACTATCACAAA
ATATGCAGCTCAGGTTGTTCTCATGTTATCAAATGGTCCT
TGACACTGTCAAGTCGGGTGGGTGTTGTGCCATTGCTTTT
CCCCCATCTGAGGGTATTGCCATTTATAAAAACACACCAA
AATATCTAATCCCCGCAATGACCAGTCCTAACCTCTGCCT
CCTTGAGCTCAACAGAGATTTGTGTTCCTACAACTTCTTT
TACTAGTGCCATAGCATGGATCTTTCTTCCTTCCACTCTG
CGAACCTCAATAGTAGGGCACCGCCTTTATCCCTCAAATT
TATTCTTGTTTGTTTGTTTGTTCGTTTTGAAGATAGGGTC
TTACTCTGTCACTCATGCTAGAGTGCAGTGACACAATCAC
AGTTCACTGCAGCTCACTGGGAGGATCACTTGACCTCCCA
GGCTCAAGTGATTCTCCCACCTCAGCTTCCCGAGCACATG
CCATAACACCCAGCTAATTTTTGTATATTTTGTAAAGACA
CCATAGTTTAGCCATGTTGCCTAGCTGGTCTCGAACTCCT
GACCTCAAACGATTCTCCCACCTTGGCCTTCCAAAGTGTT
GGGATTACAGGCGTGAGCCACCATGCCCGGCCTCAAATTA
TTTTCATCTTCTCCTCAATTATTTCCATGCATGTTGTGGG
GCCAGGGATTGCCTAACTCCAGACAGGCTGTCACTCTTTT
CTCCTTTGACTTCTTAGCTAACATCACTTTTTATGCTTGA
GGCTGGCTTTGAAATGTTAATATCCTGTTAAGACTCCAGT
CACATTTGAATGAAAAGGGATTTTTATGGGTAGATCTGGA
AACCTATCGCTTATGTCATCATTTTCATGAGAATGAGTAT
TTCAAGTTTAAATATAAGTGGAAGGAGCTAGCTAGGGCTA
CCAGACATTTTTGCCAAGTCAGCAGACCTGTTAGAGAACC
CTAAAGAAGGAACAGAAAGTAAGAAAGAAACAAACAGAGC
CCACAGAGAACATTCAGGGATCCAATAATGGACGACGTTC
CTCCAGTGGCTCTTATATAAACCCCTATCTCCTGCACGCA
CTGCTGCGTCTCTCCTTAGGTTAAAGCCCCTTCTTTCTCC
AGGCCTCTGTTGCTCCCTGCCAGGACCTTTGATCCTTTCC
AGCTTCCACTGTGAGTTGGGTCAATTACAGTGTGTCTCCA
GGTCATCGCTTAGCTTATTTCACTTGACAAATGGACATTT
TCTGCTTGCTCCTCCAGATTTAATCTCCATCCTCCTCCAT
CCTAATCTGTACTCTGTGAGTCTTTTTTTTTAATTGACAC
AAATAATTGTATATATTTATTGTGTAAAAGATGATGTGTT
TTGAAATACGTGGACATTGTGGGATGGCTAAATTGACTAA
TTAACCTGTGTGTTGCCTGACATACTTATCATTTTTTTGT
TGTGAGAACATTTAAAATCTACTCTTTTAGCAATACTCAA
CCTTGTTAATGTTAACAATAGTCTCCATATCATACAATAG
ATTTATTGAACTTTTCTTCCTGATGAACTGAAATTTTGTG
TCCTTTGACCAATATCTCCCCAGCACTCTTCACCTGCAGC
CCCTAGCAGTCACCATTCTACTCTCTGCTTCTATGAGTTC
AACATGTGCCTGGCTTATTTCACTTAACATAATGTCCTCC
AGGTTCATCCATGCTGTCACAAATAACATGTGACACTTTG
TAAGTTAGTTAATGAGATGTCAATATGGTCCATCTAAATA
TTAATGGAAGACAAGTGCTCCCCTACTGTGGAACTTCACT
TCTGAAGGCAGTGAAAAAACATAAAGGAGGAAACATAAAG
GAGGAAAAAATTATAATGTGTCTAACTATGACTTCTGTTA
TTGAGAAATTAACGTGCATATTGAAGCTGTCATCTCAACA
TTGCCAACCATCATTCAAACATAGGATGTGTTTATGATGA
AGCATCTTAAAGCATCCTGGGAAAATTACAATGATGACTC
CCAACTTTCCATTAGCTAGGACTGCAAAGAGTTACAAATA
CGTGTCCAACCATAAAGATACTTGACATGAGTATGTTGAG
CTCTAAACAAGAAAAGTAATTTTGGACAAAACAATATTAT
TAAATGCTGAGAGTTCATCTATTTTAAGAACTGAATTTAG
GAAAAACAAGCCCCTCTGCTGTTTGCTGGCTGGATTGGGC
TAAGGGCGGACCTGGTTTTTGTAACTCTCCCCAACCTTCT
TGGGATGTGTCCAGCCCAGTGGGCAGCCTTGTTCTGGAAT
ATCCAGTTAAGCTGGATTGCTGGGGGGGTGGAGTTACAGT
TGCACTTTTTCAACCTAAGAACAGGATGCACCAACACAAT
CCCTGATTTTCCTTAATTTTTCCAGGGCCTTGATCTTCTT
TCAGGATCCACAGAAAACTACCACTGGCACATGGGGGAGT
TGATGGTGATAAATTCCAAGGGTAAGTGGGAAGAAAAAGT
ACCAAGATCCACTGGAGAAGTCAGTTATTGTTAGGTCAGG
CAACATCAACACAATAGACATCTGTTCCATTGAGAAAAAA
GACCTCTGTTGAATTGGTGGAGCTGTCAGCCTAAGTCATG
CTCTTTGGGCATGTTGTAAAACTACCTGACCTTCAGAGAG
TAGGCTGGAGTATCAAAATCCTCATTCCTACCATCAATGG
AATCTGTCATGCCAGAATTTCATTCCCTGTGTGGTTTTCC
CAAATGTACACTGATTATTAACTTTTAAATTCATAGCTTA
GGAACTATAGGAGGATCTAGCTCTGCATTGAAAATAATGA
AATTCTGCTGGCTAGCCAACCCTCAGTTGTTCCAGATTCA
GCAGGTTTCTACTGGGTATCTACACATACAAACACCAGAG
GTTCAACAGTTAACAAGACAGTCATGATCCCCGTGCTATG
GATCTTATGATCTAGTTGTCATCCTGTTAGCAATATCACC
GTATCAAGAATCAATCGACTGTTTCCAATTGACTGAGCTA
GAAGGAACTGCCCAATCCCCTCCATTTATCAATTTAAAAA
TAACTCTGAAAAGATTATATCTGCATATATAGGGTTCAAA
ACTAATTAAAAGAGAGGACTAGAACCCAGGTCTACTGACT
CCCAGACCTTCCCTGTTTGTTGATACTCTACCCTCCTTTT
ACCTACTCCCCAAAAAAGCCTAATTTCCCATGTAGAGTCC
TTACACTGGTAAATGTCGGCTGACACATGCAGGAGTCAAT
GATTATTGACTCTGGCAAAAGCAATATGTTGTCTAGTATA
TTTACCAACTACTAGAACACAGTGGTGACATAAATTTGTT
TTTCATGAAACCTTATCTATTTCTAAAACCAAAGTCCAAT
AGAAAGCTGAACTCTTGCAAAGTATTTCACATAAAATTGT
ATTTGATGGACAGACTTAAAGGGAAAATATTAAACAATGG
CTTTAATCTCTATTCTTTTATATGTGTCAAGAAAGCCTCA
TCAAATCTTACCTCTCATATGCATGAAATATTCTTTTAAA
GTTGGCTTATCAGGTTACTAAAAGAACTTTTGTACCAGAG
ATTTTTTATAACTGTGCTAAGCTAAGAAAACATTGTGGAG
AGATGGAAGGGTGGAGGGAGAGAGAAGTGGAGAGATGGAA
GGGTGGAGGGAGAGAGAAGTGGAGAGATGGGAGGGTGGAG
GGAGAGAGAAGTGGAGAGATGAAGGGTGGAGGGAGAGAGA
AGTGGAGAGATGGAAGGGTGGAGGGAGAGAGAAGTGGAGA
GATGGGAGGGTGGAGGGAGAGAGAAGTGGAGAGATGGGAG
GGTGGAGGGAGAGAGAAGTGGAGAGATGGGAGGTTGGAGG
GAGAGAGAAGTGGAGAGATGGAAGGGTGGAGGGAGAGAGA
AGTGGAGAGATGGAAGGGTGGAGGGAGAGAGAAGTGGAGA
GATGGAGGGGTGGAGGGAGAGAGAAGTGGAGAGATGGGAG
GGTGGAGGGAGAGAGAAGTGGAGAGATGGGAGGGTGGAGG
GAGAGAAAATGGAGAGATGGAAGGGTGGAGGGAGAGAGAA
GTGGAGAGATGGAAGGGTGGAGGGAGAGAGAAGTGGAGAG
ATGGAAGGGTGGAGGGAGAGAGAAGTGGAGAGATGGGAGG
GGTGGAGGGAGAGAGAAGTGGAGAGATGGAGGGTGGAGGG
AGAGAGAAGTGGAGAGATGGAAGGGTGGAGGGAGAGAGAA
GTGGAGAGATGGAAGGGTGGAGGGAGAGAAAAGTGGAGAG
ATGGAAGGGTGGAGGGAGAGAGAAGTGGAGAGATGGAAGG
GTGGAGGGAGAGAGAAGTGGAGAGATGAAAGGGCGGAGGG
AGAGAGAAGTGGAGAGATGGAGGGGTGGAGGGAGACAGAA
GGAGACGGGGGTGGAGGAAAAGAGAAGTGGGGAAATAGGA
AGGTGGAGGGAGAGAGAAGTGAGGAGATGGGAGAGAAGGG
AAAAGGAAGTTACTTTCACGTTTTCTCTCAATCTAGTGGG
GAAGATGTTGATATCAGTCCTATGTCATGGATGAGGAAAT
TGAAGTTCACATTTGTCGCTTGCTGAAGGTGACATGACCA
GAAATGCAAAGCCCGATCTGACTCATATTCTCCTAATTAT
AAATGTTACGTGCTTTCTATTACCCAGGCATTGCTACTCT
TTCGGTTGTGCCAGGAATGGCATAACCAATATTGTGTTTG
ATTCTCACAGCAACCCCAGAAAATGAATGTTACTCTAAAT
TTCAAAATTAAGAAACTGCCTCAAAGAGGTTAGGTCATTT
TGCATAAGGCCCCACAGTAAAAAGAGCATTTAGCAAATAA
GTGGGGGAAAAACTCTGCCCTTTTTGTTACTTCAGTGTTT
CCCAAACACACTCTGGGGATTTGAGGTGAAGAAATGCCAC
AATATCCTAATCCCTTTGAACAAGGTGATCTTTACATAAG
GTTTGATGTGAAGTGTCCTAAAAACAACTGGATCAACCCA
GACAGACGTTCTCAACTAGAAGATCCGCTGCCGTCTAGAT
CAGAAGTTTCTAGCATAATTGGAGAAACAGTGGCCGTAGA
GCTTCAGGAATGTGATAACACTTGAGGCTGAGGAGGTGGT
CAGAGGCGTGAAGCCTAATTCACAGCTCTGATGAAGAAAG
CAGCAGCCCTCCTGTGCCTGAAGGGGTGTGCCTGCCCATC
CGCAAACACTGCAGATGAATTGCACAGGAGGACTTTCCTT
CCACACTTGCCTGATTTGTTCTCGCGATCTCACTGGAGTG
TCCCTTCAATCCAGATGAACTGATGGACATCCACTGCTCT
CTGCGTCTTTTAAAATTGGTATAGTATCTACAGCGTGTAT
AATTGAAACTAACCACAAAGCTTCACATCTTCGTTTCAAC
TGTTCCATAGCAGAATAAAGCACTTGAAAGGAAATAAGAC
TCCCTTTCACATGTAGATTATAAGTTTCAATCCTGATATC
TGTGCTTGATTTTTATCCGTTTTGTGCAGATTCTATGTCT
CGTATTTTAAATTCAAATCCCATACTGTAAAGTTTGTACA
ATTTATCCTGAAGCTTTGTGTTTGGCTGCACCTGAATAAG
CTGCTACAAATAGAAGAAAGAATCTCATAGCCTGTATCTA
TCATTTAGATGTATGGAAAAAATAGGTCTTGCACACAATG
AGTTTGGAGCTGAGCAGGAACAATGGAAAAAATTACATTA
GCTGTGGTTGTAAAGTTTTTTGTTTGTTTTTTACCGTCTT
GTGAAAGGTTTCTGAAACTCAATAACAAAAAGCAGGGGTT
TTCTGGGGATTTTTTTGTTTTTGTTTTTGTTTTTTTTTTG
TTTTTGTTTTTGTTTGAGATGGAGTCTCGCTCTGTCGCCC
AGGCTGGAGTGCAGTGGCACGATCTTGGCTCACTGCAAGC
TCCGCCTCCCGGGTTCACGCCGTCTCCGCTCAGCCTTTCC
AGTAGAAAAAAAAACTGGGACTACAGGCGCCCGCCACCAC
GCCCGGCTAATTTTTTGTATTTTTAGTAGAGACGGGGTTT
CACCGTGTTAGCCAGGATGGTCTCGATCTCCTGACCTCGT
GATCCGCCCATCTCAGCCTCCCAAAGTGCTGGGATTACAG
GCGTGAGCCACCGCGCCTGGCCAAAAAGCAGTTGTTTTTA
AAAAGTTCTATTCTTAGAAGCCTGAATATTCTCTTCAAGA
ACTTTTACATTTTATATTTTAAAAAATAATACTTAAAAAT
TAATGGAAGCTTATTTTGAATAGCCAAGTAATGCAACAAA
GTTTCAGTGTGGGCTTTGTACTCATGTTTATTTATATTAG
TGGTAACAGTGTTTAACTTTTAATGTGCTGACAAACATGT
TTGGTTGCTCTTAGGCTGGCACATCCTCATGTCAAAATGA
CAGCAATGCTCTCACATTTGTACCTAATACCTATTAGGTT
TCTTTGTACACTGCACCCAGATACCAGTTCGCCAGCTATC
TAGACTTATCAAAAAGAGAAGTGCTAGACAATCACAGGGC
ATAAAGTCGTAAGGGGAGCTGAATTCAAGCTATTACCCAG
GTTAACCATTGAACTAAAAATTAGATAACATGATTGCTCA
ATATATGAGGCCTCAGCGGCCAAAAAAATTCACAAAGACA
ATTGAAAGCAATGTTTAAAAAAATGAATAAAAAGATTGGG
TACAGAGGTTCATGCGTGTAATCCTAACATTCTGGGAGGC
CAAGGCAGGAGAATCACTTAAGCCCAGGAGTTTGAGACCA
ACCTAGGCAATATAGGGAGACCCCGTCTCTACCAAAAAAC
AAAAAAAGAAAAAGTTAGGTGTAGTGGCTCATGCCTTTAG
TCTTAGCTCCTCAGGAAGCTAAGGCAGGAGGATCACTTGA
GCCCAGGAGATTGAGGCTGCAGTGAGCCATGGTCACGCCA
CTGCACTCCATCCTGGGCAACAGAGTGAGACTCTGTCTCA
AAAACAAAAAAATCATAAAATTATAAACTTCATTAAAGCT
TGTTTGCTTCATTCTCACGTAATTATTAAATTTTATAAAT
CAATGGGCAGTGACCAAAAATAGCTTTTATTGTGTGTTAG
AGTATCTTGTCTGTCACACTAGACTTTGCTATTTTTGCCC
AAGTATCCTTTTTACCTACAGGTAGAAAAACCTTAATGTT
TACTTGAGTATCCACCCCTCCTTTATGCAGCCCATGTCAC
TAGCAGATACCATATTGGACAGCATATTAGACCATTCCCA
TCATTGCAGAAAGTTCTGTTGGATACCACTGATCAAGATC
TCAGCTGAGATTATATAATATTTATTAACATATTTTATAA
GCTTCAAAGCACTTCTTAAAAAACCCTCATTATTGTTTGT
TTGTTTGTTTATTTATTTATTTATTTATTTTTGAGACAGA
GTCTTGCCCTGTCACCCAAACTGGAGTACAGTGGTGTAAT
CTGGGCTCACTGCAACCTCTGCCTCCTGGGTTCAAGCAGT
TCTCCCACCTCAGCCTCCTGAATGGCTGGGATTACAGGTG
CCACCACACCCAGCTAATTTTTTGTATTTTTAATAGAGAT
GGGATTTCACCATGTTGGCCAAGTTGGTCTCGGACGCCTG
ACCTCAGGTGATCCGCCTGCCTTGGCCTCCCAAAGTACTG
GGATTACAGGCATGAGCCACTGTGCCTGTCTCCCCTTATT
ATTATCATTATTAATCATTTTAAGGCACAGGAAGGGAGTA
ATTTTCTACAAATAAATGGAGTCCTGCACAGAGCATGGCT
ATTTCCAATACAAGCTTTTAACGCTTTAATAAAATGATTA
GTACTCAATTACTATTTAATCTCTGTCCTTCTTGAAGACT
TGTTTAAAATAAAATAGCTTTCTCCTAGAACATTATACAA
TTCTTCAGCTCTAGCTGCTTTGTGCCTTTCCTGATTGCCC
AACTTAAATATTGAGAACTATAAAGATACTTAATCAGGGA
GCTTTGCTTCCAGGAGTTAAATCAGCTTGACTTCGAACTG
CCAAATAGATTAGGAATCGTATAGATTTTAACTATTAAAG
TCATAGTTTTCTATCATAGAGCTTTTGATTTTAGAACTGT
AACAACAACACAGATTCCCTGGTTACCTAAACTCATTCTC
CAAACTCTATCCATACACAGGAACTGAATTCATTTGGATA
GCAAGGAATAATTGTATAAAGAATAAAGCACTCCCCCGAA
AGTTTTGTCCTTAGAAGTCTCTCCCATAGGGCCAAGAAAC
AGTATTGGCCAGTGACATTCATTTCATAAGAAAATAGGTG
TCAGTGCTTTTTTTATTTTATTTTATTTTATTTTAATATT
CTTTTGAGACAGAGTCTCACTCTGTCACCCAGGCTGGAGT
GCAGTGGCACGATCTCGGCTCACTGCAAGCTACGCCTCTT
GGGTTCACACTATTCTCCTGCCTCAGCCTCCCGAGTAGCT
GGGACTACAGGCGCCCGCCACCATGCCCGGCTAATTTTTT
CGTATTTTTAGTAGGGACTGGGTTTCACTGTGTTAGCCAG
GATGGTCTCAATCTCCTGACCTTGTGATCTGCCCACCTCG
GCCTCCCAAAGTGCTGGGATTACAGGCGTGAGCCACTGCA
CCCGGCCTCCGTGCTTTTTTTACAAGTTCTTTCTGTGCCT
TTTAAACACAAATTGAAGGGAGAGAATCAAGTGGTTCTGA
TGTGTGCAAAGAAGTCACTTATACCAATGGCGATTTAAAA
TAGCATATTTAGAAATGCAATTAAAAATTAGTTAAAAATA
AAGGCCGGGCATGGTGGCTCATGTCTGTAATCCCAACACT
TTGGGAGGCCAAGGTGGGCAGATCACCTGAGGTCAGGAGT
TCAAGATCAGCCTGGCCAACATGGTGAAACCCCATCTCTA
CTAAAAATACAAAAATTAGCCGGGCGTGGTGGCACATGTC
TGTAATCCTAGCTACTTGGGAGGCTGAGGCACGAGAATCA
CTTGAAGGCAGAGGTTGCAGTGAGCCGAGACCACACCATT
GCACTCCAGCCTAGGCAACAGAGCAAGACTCTGCCTCAAA
AATAAATAAATTAATTAATTAATTAAGTTTAAAAACTAGA
CTATGGGTCGGGCACAGTGGCTTAGACCCTCCTGCTTCTG
CCTCCCAGGTAGCTAGAACTACCACACCTGGCTGATGTTG
ATATTTTGACCACCTCCCATGAATCATGAATGTTCTTTTT
TTTTTTCTTTTTTTTGAGCCAGGGTCTTTCTCTGACACCC
AGGCTGGAGTTCAGTGGCATGATCTCGGCTCACTGCAATC
TCCGCCTCCCAGGTTCATGCAATCCTCCTGCCTCAGCCTC
CCTAGTAGCTGGGACTACAGGCGTGCACCACCACACCTGA
CTAATTTTTGTGTTTTTAGTAGAGACAGGGTTCTACCGTG
TTGGCCAGGGTGGTCTCGAACTCCTGACCTTAGGTGATCT
GCCCAGCCTGGCCTCCCAAAGTGCTGGGATTACAGGCATG
AGCCACTGTGCCCAGCCTATGATGAATGTTCTTAATGGCA
TCTAAAATTGTGAATTATTTCCAGAAGGCTTCCGATTTTA
CTGTGCCCAGATTCAGCAGAGGAATCACTGTCTATGGCAA
TTATAGCCTTACAAAATGTATTTCTTAAATAATAAGACTT
GAAATTTGAATTGACTTCTCATCCATGGGCTGCAGAAGAG
ATGTGTTAACAGGCATAAAGACAACATCAGTATCTTTGTG
GATCTCCATCAGAGCTCTTGGGTGACTAGGTATGTTGTCA
ATGAGCAGTAATATTTTGAAAGAAATACTTTTTTCTGAGC
AGTAGGTCTTAACAGTGGGCCTAAAATATTCAGTAAATCA
TGCTGTAAACAGATGTGCTGTCATCCTGGTTTGACTGTTC
CATTTATAGAGCACAGGCTGAGTAGATTTAGCATCATTCT
TAAGGGCCCTAGGACTTGGGGAATGGCAATTGTGCAGGGC
TACACCAGCCTTGTCCCTGGGTCCATCCTTCTAATTGTAG
CCTATGGTGCTGGTAGGCATATCACTAGGACTAAGGTTTG
CCTAAAGGGTGGCTGCTTGAAAGCAAATGGGTAAAACTTA
CACATGCCCCAATGTCCACTAACACATGTGAGGCCCTTCA
TGTTGTGAAACAATGGAGGAAGGGGCATGGAAAAAAATAA
GGGGTGGACTGTGGGTGGAGGTTGGAGGTTGGAGGTGGAA
GTTCAGCTCTCCCCACACTGCCGAATTCCGGAGGAAAACT
AGAAGTCTCAGAATTCTAAATTTCAACTTGGCCTTCTAGG
TTATCATGAAGGCAAATCTGGCAATGCAGGAGAATGGTAC
GTGTTTTATTTAATAGTTTATTATCTGTTTAGACAAGGAA
TATGTGAGCCTCTATATTTATTCCTGCCCTGACCCTGGCC
CCACAAATGTTAGGGGCAGGTCTGTACAAGGAAGACAAAC
CTCAAGTGAGATCAAGGGTCCTGTGAGAGCTGGAACTGGA
CAGAACGAAATCTCACCAGGAATGTGCAGAAATTCTGGCA
AGGCTGTGCAATGTGTGGTTTGAGCTGACATCTGGGTTAC
ATTTAAATATTTGGAAAATATCAAAATAAGATAAGGCAAA
ATATGGTAACACTGTACTCCATAAAAAGATGGCCTCATCC
CCAGAAAACTTAAAATCGAATTAAAGAACATGGAAACAAA
GTCAAAACCTACATTAGCAACAACTTATTTTATATTTTAA
AGAATGAGAGGGACTATTGAATACACAAGCAAATTACATA
CTACCTAAACTTCCAGAGTGTTACATCTTGTTTTAGTTTT
CCAGCTAATAGAGAAATGGTAAAAACCAGATAATTGCCAG
ATATTATTTCGGTGGTCTATGCCTGAATTTTCAACACAAA
GGTTAAGATGAGATGAGATTATGAAACCACAGTCACACCT
CCATGTACACAGAAAACCACAGTGCCATAGGTTTTCTTCA
CAAGGCCATAGGAAGTCATGACCAGCCAAATTCAGATCAT
ACTTGCTTTCAGTGCTTATCAGATTTTCTTTCTTTTTTTT
TTGAGATGGAGTCTCACTCTGTCACCCAGGCTGGAGTGCA
GTGGCACAATCTCGGCTCACTGCAAGCTCTGCCTCCCAGG
TTGATGTCATTCTCCTGCCTCAGCCTCCCAAGTAGCTGGG
ACTACAGGCGCCTGCCACGACGCCCGGCTAATTTTTTGTA
TTTTTAATAGAGACGGGGTTTCACCACGTTAGCCAGGATG
GTCTCGATCTCCTGACCTCGTAATCCATCGGCCTCGGCCT
CCAAAAGTGCTGGGATTACAGGCGTGAGCCACCGTGCCTG
GTCCAGATTTTCTTTCTTATTGGCTAACTTCAGTGGCAAC
TGGAGACCAAGTTTGGCCAGGTTACTTAGGGGTAGCGTGC
AATGTACAGAGCATTGGTGTAGAAGCCAAACTCCCTGAAT
GTTAGTCTGAGCTCTGAACTCTAACAAGCTGTGTGACCTT
AGGAGGCCATTAAACCTCTCTGTGGCTTATCTTTATTTTA
TTTTAATTTTCTTTTAGACAAGATCTCATTTTGTTGCCCA
GCCTGGAATGCAATGGCACAATCATAGTTCACTGCAGCCT
CGAACTCCTGGGCTCAAGCCATCCTCCTGCCTCAGCCTCC
CCAGTAGCTAGACTATAGCCATGCACCCCCATACCTGCCT
ACTAATTTTTTTTTTTTTTGGCAGAGATGGGGGAGGGGGG
CCTGGATCTGCTGCCCAGGCTGGTCTCAAACTCCTGGCCT
CAATCAATCCTCTGGCCTTGAACTCCCAAAAAGTTGGGAT
TACAGGCAAGAGCCACTGTGCCCAGCCCTTCATCTTTAAA
TTAATGTGATTATGAAGCCTTAGGCATAAACATTCTATGG
GATATATGAGTATGTTATTATTTTCTCTCTTTAAGTACAG
CTGCTGATGGCATTATTTTCTATCACCAAAAGAACTGACA
TTTATATCACAGAATAAAAGAGGACACATAAACCAATTCT
CATTTCTACTGGGATAATATTGAGACTAGAGTTCAGAAGG
AATCTGTATCGGTTATAATTAGTTGAGTTGGAATTAGAAA
GTCCATGGATAAGCAAGGTTTTTAGGTTCGCTTCTTCCTA
GGTTTAATTTCAACAAAAGAAGATGCTGGCCCTTCTCAGT
TACTTGAAGTCTAGGATCTTGTTTTAATTTCCCAAGAGCC
CCCATGAGGTAAGTATTATTATTCCTTTATTAAATATAAG
TACCTGCTTCATGAAGTGAATTTAAAATAAAACCATGCAT
AAAAAAGTACTCAGCACGATCCCTGGTACATAGTAAAAGC
AATAAATGTTAGCTATTTTATATACATTCATACATATATA
TTTATATCTGTATATTATGCATATCTCATTTTTATTATGC
ATAATATATTACATATGTTTTATTATCTGCACTACTGGCT
TTCAAATTGTGCTCGAAACAAACAAAGGTTTTCATGGGAT
CTACAAACAATGAAATATTTGTCACTAATTATAAAAATTA
ATGAGGAGCATACTTACTGATTTTTTAAAATACATTTTAT
ATATTGCATGATCTGTGTAAGACTGCTAGAAAAATGCATT
TTGCTGCTAAAACTAGATTTTTAAACCACTGGTATAATAT
TCCAATCCATTAATTTTACTGGTGATAAAATGAAAACACA
GAGAGCTGAGTTTTTTTTAACTTTTGGCTTTGAACACGTT
AATATATCTGTTAGGACATATTCAGTTGCAAATAACAGAA
AATCCAAATTATCTGGCTTAAATAAGAAAGGCAAATTATC
AATAACATAACTAACAGGCAGGTCCAAAAAGAGGGTCTAA
CTCAAGGTTGGCTTCATTCCACAGCCCAATGACATCATCA
TGGCCTGTCTTATCTGCTTTCCCCTGTGAGTTTGATACTA
CACCTGGCTTCCCTCATGGATGCAACATGGCTGTAACTGT
TCCAGGATTTAAAACCATCCCAGGTCATTTACAAAAAGAG
TGTGTTTGAATGTCAGCATTCCAAGTGAGAATTCTAACAT
TTACCCTGATTGAATTAATTTGAGTCTGAACCAATTACTG
TTTCCTCGGGAATTGAATATGCCCTCCAGGGGACACCCTG
GAAGTTGAGTTGGGTGTTGCTCAGCTTCCTCCAAAGCACA
CTGGCTTCAATGGATAGCTTATGTGCTCAAACAAAAGCCT
GGGTATGGTTAGAAAGGAGGAAGAGGGAATGATTACTTGG
TAAACAACAAACAAATGTGTCCTAAACTATGTGACTTTGG
GTAAATTACTTCCCTTCTCGTACATATAGAATAAGGTATT
GGATTTGATGAGCGATTGCAAATGTGAATATGCAGCCAGG
CTTGGTGGCTCACGCCTGTAATCCCAGCACTTTGGGAGGC
CGAGGAGGGTGGATCACCTGAGGTCAGGAGCTCGAGATCA
ACCTGACCAACATGGTAAAACCCCTGTCTCTACTAAAATA
CAAAAATTAGCTGGGCATGGTGGCAGGTACCTGTAATCTC
TGCTACTCAGGAGGCTGAGGCAGGAGAATCACTTGAACCT
GGGAGGCAGAGGTTGCAGTGAGCCAAGATCGTGCCACTAC
ACTGCAGTCTGGGGGATAGAGTGTGGCTCAGTCTCAAAAA
GAAAAAAAAAAAAAAGAAAGAAATTGGTAAATGTAATTTC
CTAAGTTTAAGCTCCTTTATCTAATCCCAGCAGAATAATG
ATTTGTAATTGAACATGCCCCAGAGGCACATACAAGTAGA
AGAATATACAATGCGTCACATAGAATGTGAGTCAACAGGA
AAGCTAAATAAAACAAGGATTAGTACCAACTTGCCCAGTT
GCTCAGCCTTCAACAGTGGCATGAGGCCATTTCTGAATTT
AGCTTCCCTGCAAATAGCTGCCTAATTCCAGAACCTCACA
TTAAGGAGGTTGGTGCATTATTTGGTTGGCAACAGTGGCA
TTGTGAGGGTAAAAGGCCCCAGGGGCAATGTAAAATATTT
ATGCCTTCACTATTTCAATGCTGCTACTTGAAGTGCTAGA
TTTTGCAGCATCTAGTGCCTTGTGGACCCCCATAAATCAG
ATCCCTGTATGTCTCACTGTGACCCACCTTCTCTTTCCTC
TAATTGTCAGTGTCTGGTAGAAATAATCCCCTCAGAAAAC
TATTATTGGAGAACAAAACTCCACTATCATCCAATTATCA
GTGCATAACTTCTTTTTTTTAAGACAGGGTCCTGCTCTGT
CGCCCAGGCTGGAGTCCAGTGGCAAGATCTCACTCACTGC
AAACTGTGCCTTCGGGGCTCAAGCGATTCTTGTATCTCAA
CCTCCTGAGTAGCTAGGACTACAGGCGTGAGACACCATGC
TTAGCTAATTTTTTTGTTATTTTAGTAGAGATGGGGTTTC
ACCACATTGGCCGGGCTGGTCTCGAGCTCCTGACCTCAGG
TGATCTGCCTGCCTCGGCCTCCCAAAGTGCTGGGATTACA
GGCGTGAGCCACCGTGCCTGGCCACATTTACCAATTTTAA
TATCCTTGTATTTTAGAATTCGGTGTCTAGCGGGCAATAG
GATCATCATGGCAGATGGGAGGCAAGACTAGATTGCAGCT
CCGGACAGAGAAGCTTGCGGAGACACACACTGTGAATTTT
AGCTCCAAGTTAACTGTAAGAACAAACCAGCAATCCCAAG
AGAACCCACAGACCCTCTGAAGGAAGCGGACTGCTCCTGC
AGGGACATGAGAGACACCCCAAATCTGTGGGTTCCCCAAC
TGGTAGTGGGAATGGAGAGCCTTCCCTCTCCCAGACCCAC
ACCCCCGCTGGAGAAGCTGAAGGTATGTTTGCAGGAGAAG
TTCCAACTTTACCTGGAGCTGAGTCAATTTGGAGAGCCGA
GCAAAATATAGGGGTAGAGGAAGCAGCAGAAAGGCCCTGG
TAGCTCACTGGGTCCCCAAGCGGGCCATTCCTGCCTGGCA
CCATGGGGATCCATCGGTGGGGCAGCCAGAGGAGTGGGGT
TGTGGGGGTAAAACTCCACGGGGAGAAGGAAATCTCTAGT
TGAACTGTGTAACGATTTGAATGGGACGAGAAGCCTCCTG
GCCAGAACTTGGGGGTGGATGCAAATCCGGTGTGCAGACT
CCACAGTTGGGGGAAAAACCAAGCCCTTTCCTTTCACAGC
TGGGAGGCGGTAGCCTGAGGCAGGTTTTCAAGCCTGTCTT
GCCCTCGGCCTGGAAACAGACTTGGGGCTGTTGGGGTTGG
GGTGGGGGCACAGTGGGAGTGAGACCAGCCCTTTGGTTTG
CGTGGGAGCTGGGTGAGGCCTGTGACTGCCGACTTTCCCC
AAGTATCCTGACAAGCTGCATGACTCAGCAGAGGCAGCCA
TAATTTTTCTTAGGTATACAATTCCAGTGACCTGGGAATC
TCACCCCCATCCGCCGCAGCAGCCACAGCAAGACCCATCC
GAGGAGAGTCTGAGCTCAGACATGCCTAGCCCTGCCCCCA
GCTGATGGTCCTTCCCTTCCCACCCTGGTAGTAGAAGACA
AAGGGCATATAATCTTGGGAATTCTAGGGCCCCACCCACC
ACCAGTACCAGTAATGGTAAGTACATAGAAATAAATCATT
TTTAGAAGGTTCAAGCCTCTTCAAGGGTCTTGTGCCTTTA
AAAAAAAATTTTGGCCAGGTGTGGTGGCTCACGCCTGTAA
TCCCAGCACTTTGGAAGGCTGAGGCGGGCAGATTGCCTGA
GCTCAGGAGTTTGAGACCATCCTGGGCAACACAGTGAAAC
CCTGTCTCTCCTAAAATACAAAAAATTAGCCAGGCGTGGT
GGCAGGCGCCTGTAGTCCTAGCTACTCGGGAGGCTGAGGC
AGGAGAATTGCTTGAACCTAGGAGGCAAAGGTTGCAGTGA
GCTGAGATTGTGCCACTGCACTCCAGCCTGGGTGACAGAG
TGAGACTCCATTTCCATAAAAAGAAAAAAATTTTAATTTT
AATAAAATTTAATTATAAATTAGGTTTTTAAAAAATTATC
ATGAAATGTAATTATAAATTTTATAACTATGTTGAAGTAT
ATTAAAGGACACATAATTAAATGGAAATCCATACCATATT
CATTGACTGAAAGATTCAACAGGGTTTGGGATTTTGTTTT
GTTTTAAAACTTGACAAGCTGGTTTTAAAACATATGATGA
TGTAAAGGGCCAAAAGTATCCAAGACAATCTTGAATAAGT
AGAAAAATGTCAGAGGATTTGCTCTAAGAGATATCAAGAT
ATATAGATATCAAAGCTACAGTAGTTAAAACAATGTAGAA
TTGATACAGTGATAGACAAACCAAGAGCTAACATAAAAGA
GAAACTAAAAACAGACTCACACTTATGTGGACCTTGATTT
AGACAGAGTGGCAATACAGTGTATGAGGAAAATGACAGTA
TTTTTAACACTAATGCTGAGACACTCAATTATATATGTAG
GAAGAAATAAAATTGGACTTGAAAAAATACTGACCTCATT
GGTAAGAAGGAAAATGCAATTTAAAAATCACAGTGAGACA
CTGCTACACACTCATCAGAATGGTTAAAATGTAAACCATC
TGATGTTTATTGTGGCACTATTCACAATAGCAAAGACTTG
GAACCAACCCAAATGTCCATTAGTGATAGACTAGATTAAG
AAAATGTGGCACATATACACCATGGAATACTATGCAGCCA
TAAAAAAGGATGAGTTCATGTCCTTTGTAGGGACATGGAT
GAAGCTGGAAACCATTAGTCTGACCAAACTATCACAAGGA
CAGAAAACCAAACACCGCATGTTCTCACTCATAGGTAGGA
ACTGAACAATGAGAACACTTGGACACAGGGTGGGGAACAT
CACACACCGGGGCCTGTCGTGGGGTGGGGGGAGGCGGGAG
GGATAGCAGTAGGAGATATATCTAATGTAAATGGTGAGTT
AATGGGTACAGCACACCAACATGGCACATGTATACATATG
GAACAAACCTGCACGTTGTGCATATGTACCCTAGAACTTA
AAGTATAATTTAAAAAAGGAGTAAAAATAAATTTGCATAT
TAAATTTAAAAAATATGTAAACATCTGAAATACCAAGTGT
TGGTGAGGGTGTAAAACAATGGGTATCCTCGGCCGGGTGC
GGTCGCTCACGCCTTTAATCCCAGCACTTTGGGAGGCTGA
GGCGGGCAGATTACGAGGTCAGGAGATCGAGACCATCCTG
GCTAACACGGTGAAACTCCGGCTCTACTAAAAATACAAAA
ATTAGCCAGGCATGGTGGCAGGCGCCTGTAGTCCCAGCTA
CTCAGGAGGCTGAGGCAGGAGAATGGCGTGAAGGCGTGAA
CCAGGGAGGCAGAGCTTGCAGTGAGCCTAGATCAGGCCAC
TGCACTCCAGCCTGGGCGACAGAGCGAGACTCCGTCTCAA
AAAAAAAAATAAAATGGGTATCCTCATGTACTGTTGATAG
GAGTGTAAATGGGTTCAAACACTTTGGAAAAAGATGGCAT
TATTTATTAATGGGGAAGCAATGCATATCCTGTGACCTAG
CAATTTAATTTCACTCCAGATACATACCATATAGGAATGT
AGGTATGCCTATGTACACAAGAATATACATAGAGACATGT
ACATGGTTTGTAATAACTAAAAACTGGAAATAATCCAAAC
ATCCAGCAACAGGAGAATGCAACTTTTGTGTGATATTTTC
ATACAATGGAATGCTATATAGCAATGCAAATAAACAAACA
ACAGCTACATACCACATAAGTGGATGGTAAAAACAGTCAA
GAAACAAGACAACAAAAACACTGCAAAATTACATCTTAAA
ATTGAAAATGGACAAACTTAAAATGCATTGTGTAGGATGC
TTACAAAGGTGGAAAAATTATAAAGAAAAGCAAGGATATG
ATTACTATAAATGTAAGAAAGAAAAAAAAGTGATGCAGGC
AGGAAGAAGTAGCAGGATGGAGAAATCACATAAAGTCACA
CAAAGGGAGGTCTACGGACTGTCAATTTCCATTAGTGCTA
TTCAGCAGGACTTTCTGTAATGAAGAAACTGCTCTAGATC
TGAGACATCCAGTACTACAGCTTCTTGTCATATGTGGCTA
CTGAGAACTGGAAATGTGGCTAGTGTGACTGAGGAGATAA
ATTTTAATATTATTTCGGCCAGGCGTGGTGGCTCAGGCCC
GTAATCCCAGCACTTTGGGAGGCTATGGTGGCTCAGGCCT
GTAATCCCAGCACTTTGGGAGGCTGAGGTGGGTGGATCAC
CTGAGGTCAGGAGTTCAAGATCAGCCTGGCCAATGTGGTG
AAACCCCATCTCTACTAAAAATACAAAAATTAGCTGGGCA
TGGTGGCAGGCACCTGTAATCCCAGCTACTTGGGAGGCTG
AGGCAGGAGAATCGCTTGAACCCAGGAGGCAGAGGCTGCA
ATGAGCTGAGATCGTACCATTGCACTCCAGCCTGGGCAAC
AGAGCGAGACTCTGTCTCAAAAAAAAAAAATTAATATTAT
TTCATTTTAGTTATTTAAAATTTAAATATAAATAGCCCAA
TGGCTGCTGTTTTGGAAAATGCAGCATCTAGTTTGTATTG
ATCAAGGTTCCAGTGGGAAACAGAGGGCTCACTCAAAATA
GAGTAGTGGTTTTTAAAAGGTTTCAGAGAAGAAAAAAGAA
ACAAAAGAAAAATAGAGTCATTTAAGGAGGATTCATTTAT
GAGACAGCTAATCACAAAGGTACAGGTATAGGGGAAACAC
AAGAGATGGTTTTGCAACCTGAGGCTAATGGTAGCCAACC
TTTAATGTGACCATCCCTAGACCTGAAGAGACAAGGAAAA
GGTGTGATTCCTAGAAGAAGGAGAGAAAATTAAGTAGATT
CTGCCATGTTAAGAGGAGCAGTGACCTTTAGTGGAGAAAC
CCAGTCAGCCAGAGTCAATATCGCATCAGGAGCCAAGGGA
ATATAAGCCTTAACACCACTCTCTTTTTCCTCCCTACAGT
CTCCTGCTGTGTTTCCCCATCAACCAGGCCCAAGAGGAAG
TCAGAGGGGAAAATTGCTCACAGATCCACACAGGTCAGTC
TCCCAGTTCAATGTCAGATGGTGGATGGATCTAGGGGACA
ACTAAAAGATACCCAGCGCGTGGATCTTGACTGAGATGCT
TGCTGCATTATTATTACACTATACATTTTTTACTGTAAGA
GATTATAGTATACAAAAGAAAAGGGAGAAGAGAAGGTAGA
AAGGAAAGAAGGAAAAGGAAGGAGAGAGGGGAAGGAAGGA
AGCAAGCAAGGAGGGAGGAAGAAGGGAGGGAAAGAAGGAA
GGAAGGAAGCAAAAGAGGAAAAATAAAAAAGAAGGTGAAT
AGAAAGGAAAGAAAATAAACCCGACCAGCTAGCTCCTGCA
TTATGTACTGGTAAGAATCTGATGGATTTATCAATTGAAA
AATAGTAACCAAAAGTCTGAATAAATGGTTGTCATCAAAT
GTTTTTGTCAGGTCAGTAAAATAATATAGCAATTTTTTTT
TTTTGAGACGGAGTCTTGCTCTTTCACCCAGGCCAGACTG
CAGTGGCGCTATCTCGGCTCACTGCAACCTCCGCCTCCCC
GGTTCACGCCATTCTCCTGCCTCAGCCTCCCGAGTAGCTG
TGACTACAGGCGCCCGCCACCGCGCTCAGCTAATTTTTTG
TATTTTTAGTAGAGACGGAGTTTCACCATGTTAGCCAGGG
TGGTCTCGATCTCCTGACCTCGTGATCCGCCCACCTCGGC
CTCCCAAAGTGCTGGGATTACAGGCGTGAGCCACCATGCC
CGGCCTAATATAGCATTTTTAATATATATATTGCATTTCT
TAACCTATGATGAATCTTAGACAATAGTCTCCATATTTTA
ATCTTACTGTCTTTCTTTTTAAAGTCACCAGAAATTAAGT
AGACATATAACATGCTCAGAAATGCTATGAACGGGTACCC
ACAATTGGGTGGGTCTTTGATTTTGTTGGCCTTCCTGTAG
TGTTGGAACTGTACTTCAATGTTCTGGGTGAAACTAGAGC
CAGGAAAATAAACTATGGTTTGTTTTTTAAAATGTGCACA
TCAATTAGGAATGCTTTGGCTGAAAGTGAAAGACAATCTG
GCTAACTGTGGTTTAACACATAGGGATTATTTTTCTACCT
ATTAAAAAAGTGATGTAGGCAACTGCTGGCATTGATTCGG
TGACCCCATAATTTCAGGTCCAGCATCTCTGCAGTTCTTC
TGTTCTCTCCCTCCCAATCACAAATGACCAAGACATCTCC
AAGTATAAAGGTTAAGGCACCAGAGGCAGGTAGGAGGAGG
CGTTGCAAGGTACAAGTGTCAACATTTTGCTTTTATCAGA
AAAGCAAAAGCTTTCTCCACAAACCCCCAACAGACCACTG
CCCACATCTCATGGTCTAGAACTGTGCCACCCCTAGCTGC
AAGGAGGCTGGGAAAATGAATATTTAGTTTTCTCAGCCTT
TATGGGGAAGTTGGCAAGAGATAAGAAAACTGGAAACAGC
TATTAGTGAAGCCAGCTAAGCTTTAATGCCTAAAATATTC
TCCCTGCAACATCCAAAATATCTACCATGAAAATGAATTC
TTTGGCATTAAAAATAACTTACAGAAGGCATCTATTTACA
TATACATGTTTCCTGGAAGGATGATGTAGCAACACACTGG
TGCCCATTATTATTTTAGCATTAATTTATTTCTGAAGATT
TGCTAGTATTTGCCTAGTACAAAGCCAAGTGTTAAGAGAA
TAAGATAACTAGGCTTCAACATAGTAAAAATATGCCAGGA
AAATTCCAGACACCATCAGCGAACCTTATGAGTTTCAATA
AGCAGGTGAATGCATTACATTTAGCAAGTAGGCAGGGCAG
GAAACACTAAAATACATTTCACCCACTGCATTATGTCTAG
GATCAGCCTCAAAGCCAGCTCCTCGAGGGCGTAGCAGATT
GTATCTAATATGTGCCATCAAAACTGGCCCACTACTCCTT
TTCAGCCTGCCTGGAATCAAGCAGGCATGAAAAATGGACA
TCATGGAGATGTGATGACAGAAGGCACATACCTAGATTTC
TTTCCTCATCGTACAGTGGTTGTTAAGAGCACAGGGGCTA
GAACTAGCTAGATTCTTGGGCTCCAAATCCTGGCTCTACT
AGCTCTATGACCTTATCAAGTTACTGACCATCACTGTGCT
TTGGTTGCCTCATCAGTGGAAAAGATCATAGGGTTGTGAT
GAGAAAAACAAGTTAATAAATGTAAATAAATAAATATGCA
TGGTGTATATAGTAGGTACTATATAAGAGCTGGCTGCAAA
AAATAAGGCCTTTCTCCTGTGATCCTGTTAGTATTATGCT
TTCATATTTATACGTTTTTGGTAAAGTCTTCCTTTTCTTC
TTTTTCTTATATAAGAACAACATAGTTTCACTACAAAGAA
CTCAGAAAAGACAGGGAAGCAAAATAAACTTTTTTAAGAG
AAAAAAATCCACAATCTCTTTCCTCAAGGGAAAACCACTA
CTAACATATCATATTTCACCCATCTATATATTTTTATTTT
TGCAATAGTGTTCTGTAACACGTCTTTTTAAAATTTGACA
ATATATTATGGACATCTTCCACATCTAGAAATATATTTCT
ACTGTGTATTTTTAGTTATCACAAAGTATTCTGTTAAATG
AGTATTTCATACTTTACCTTGCCAATTTTCTGCTGTTGAA
CATTCGTGTTATTTCTGTTTTTGTTTGGTTGTTTTTGTTT
GTTTGTTTTTGTTATTACAGATAGCACTGTGATGAACATC
TTTAGAGCTAATTTCTAGTGCATGTCCATAATATTTCCAT
AGGATAAATTCTCAGAAATAAAATTGCTCGGTCAAAAATC
ATGCATATTTTTAAGGCTTTGATGAGTGTGCTTCAATTGA
TCTCCAGAAAAAAAAAAAGTGCATCCAAGTATCCATTCAT
TTCCTTACCCCTCTTGAAAACACTATTATTTTTGTTTCAT
TTACAGTTTTCCTGCAATCCTTACTAAGATCCCCAAACTT
GATGGTGTCTTTGATATAGCATCCACAACACATAAATCTG
TGATTTCTATGAATTATTTACCCTCTGCCCTTGGCCCCTG
ACCTTTTATCTTAGCTGTGTCTCAAGGACTTCCTCTGGTG
GACTGGTTTTTTACCATGATGTATTTTATGGTGTGATTGT
CAACACATCAGATGGACGATGTGATTGTCAACACATACCC
TGACTAATATCTAAGTCTTCTGACACACTTTCATGTGCTG
CTTACTCAACTACTCAACATTTACTCATCACCAGCTGAAT
TTGTGACCTACATGCTAGGGAAGCAAAGATGAATAATAAT
AGTCTCTGACCTAGAGGATCTTCAGCTAAAGCGAGGCAGA
TAGATAAAAAGATAAATCACAATGCAATGGGAAATATGCT
TTTAAAACATTTTTATTGCATGTCATGATAGCAGAAATTG
CTATGCAGTTCATTCATTTATTTCCATAATACATAATAGG
TCCAAGCTCTATACTTTCATTTTCAAAATTTATTTTTTTT
ATAACAAAGCAATACATGCTCATTTCAGAAAGATCAGAAA
ATGTAGACAAACAGGAAAAAAATGGTACTTTTAAACTGTA
ATCCCATCTGTCTTGTCACCAGTAGCACTTTCATATATTG
TTTTCTACTTTTTTAAAACAAAAGTTAGATCAAAACACAC
ATGTTGGCTGGGAGCAGCGGCTCATGCCTGTAATCTCAGC
AATTTGAGAGGCCGAGGCAGGCAGATCACTTGAGGTCAGG
AGTTTGAAACCAGCCAACCAACATGGTGAAACCCCATCTC
AACTAAAAATACAAAAATTAGCTGGATGTGGTGGTGCATG
CCTGTATTCCCTGCTACTTGGGAGGCTGAGCCAAGAGAAT
CATTTGAATTCGGGAGGTGGAAGTTGCAGTGAGCCTGGGT
GACAGAGCAAGACTCCGTCTCAAAAACAAACAAAAAACAT
TTCTGTGATTTGCTTTTTTCACCTAATTATCATAAACATA
TTTCAAGACAAAAGATATATTTCTGCATCACTTTAAATGG
CTCCATATTATTCCACTATATGGATATTTAATTACTTGTT
TTTAACAATCTGCTATTGTTAGACAGTTACATGTTTATAT
CTTTTTATAATTACTAGCAATACTGCAATTGATTTTGTTG
CTAAATATTTGTGCTCATTCTTATTTCTTTACCACAAATT
CCAATAAGTTAAGTCATGTGATATTTGAAATGCTTTTCTC
ATAGTCAGATTTAGAGACGATGGCTGTAATAGCTATCTCC
CAGCTCGGTTGCTTTTAGTGGCTTTGGGTTTCAGTCCTAC
CTGCTAAAGATTAAACTTGATCAAAGGTGCATGTTCTAAT
TGACATTAGCAGTGTGGTAATCTAGGAGGTCATAGCCCTT
GTCCTGCCATAAAAAAAAAAAAAAAAAAAAACATCTCATA
AGATCCATAGACAAATATAGCCCTGGAAAAGCTCTGGAGT
ACAATTAAGAAGATGCAGCAATCTAAAAGAACTGAGAACA
CCCACATAGAATACGGTAGGAAGCATTTTGCCTGCATTCA
CCTCATTCCCCTGACCCGCAGAGCCCAATGAAGAGGAATT
TCTTCTGTTGTGAGTCTCCCAGTTGGGAAAAAAAGAGAGC
AAAAGGACTTAGCAGGCTTCACCATCAAGGACCCCAGCAG
TCATTGTGCTAAGGGCCTGCAGTCTTTGCCAAGAGTAACC
CCAGCTGCCAGAGTCACCCAGAGCCCATCAAGCTACTTCC
TCATGCCAGCCACAGATAAAGGTCTTTCCCTACCAAAGAC
AGTCTGTAAAGTTTGAAAGAGGTGACTGCTTCTTCAAATG
CACAGACACCAATAGAGTCATATCTTAAAGATATTGCGGT
TTGGGTTTCAGACCACTGCAATAAAGTAAATATGCAATAA
ACCGATTAGATAGATAGATAGATAGATAGATAGATAGATA
GATAGATAGATAGATAGATAGATAGATAGATAGATAGATA
GATAGATAGATAGATAGATAGATAGATAGATAGATAGATA
GATAGATAGATAGATAGATAGATAGATAGATAGATAGATA
GATAGATAGATAGATAGATAGATAGATAGATAGATAGATA
GATAGATAGATAGATAGATAGATAGATAGATAGATAGATA
GATAGATAGATAGATAGATAGATAGATAGATAGATAGATA
GATAGATAGATAGATAGATAGATAGATAGATAGATAGATA
GATAGATAGATAGATAGATAGATAGATAGATAGATAGATA
GATAGATAGATAGATAGATAGATAGATAGATAGATAGATA
GATAGATAGATAGATAGATAGATAGATAGATAGATAGATA
GATAGATAGATAGATAGATAGATAGATAGATAGATAGATA
GATAGATAGATAGATAGATAGATAGATAGATAGATAGATA
GATAGATAGATAGATAGATAGATAGATAGATAGATAGATA
GATAGATAGATAGATAGATAGATAGATAGATAGATAGATA
GATAGATAGATAGATAGATAGATAGATAGATAGATAGATA
GATAGATAGATAGATAGATAGATAGATAGATAGATAGATA
GATAGATAGATAGATAGATAGATAGATAGATAGATAGATA
GATAGATAGATAGATAGATAGATAGATAGATAGATAGATA
GATAGATAGATAGATAGATAGATAGATAAACTGTTTTTAG
AGATAAATGAGGTCATTATATGTTGACATTATACGGTAGT
CTATAAAGTGTGCAATAGCATTATTTTCAAAAAACAATGT
ACATATCCTAATTTAAAAATACCTCATTGCTAAAAAAGGC
TAATGATCATCTCCTTGATCCACGGGCTGCAAAATAGATG
TTGTGTTAGCAGGCAAAAATCAACTTTAAGGCTGGGCATG
GTGCCTCATGCCTGTAATCCCAGCAGTTTGGGAGGCCAAG
GTGGGTGGATCATCTGAGGTCGGGAGTTCAAGACCAGCCT
GATCAACATGGAGAAACCCCATCTCTAGTAAAAATATGAA
ATTAGTGAGGTGTGGTGGTGCATAACTGTAATCCCAGCTA
CTCGGGATGCTGAGGCAGGAGAATCGCTTGAACCCAGGAG
GCAGAGGTTGCAGTGAGCCGAGATTGCACCATTGCACTCC
AGCCTGGGCAACAAGAGCAAAACTCCATCTAAAAAAAAAA
ACAAAAAACTTTAGTTTTCTTATCTATCTCCATCAGAGAG
AGATCTTGGGTGACTAAGCACATTGTCAATGAGCAGTAAT
ATTTTGAAAGAAATATTTTATTGTGATAAGTAGGTCTCAA
CAGTAGGATTAAAATATTCAGTGAACCATGCTGTAAACAG
ATGTACTATCATCCAGGTTTTGTTGCTCCATTTTTAGAGC
ACAAGCAGTGTACAGTTAGCATAACTCTTAAGGGTCCTGG
AATTTTCAGAATGGTAAATGAACACTGGCTTCATCTTAAA
GTCACAAGCTGCATTAGCCCCTAACAAGAGAGTAAGCCTG
TTCTTTGAAGCTTTGAGGCCAGGCATTGATGTCTCCTCTC
TAGCTATGAAAGTCCCAGATTACATCATCTGATAGAAGAC
TGATTAGATAGATAGATAGATAGATAGATAGATAGATAGA
TAGATAGATAAACTGTTTTTAGAGATAAATGAGGTCATTA
TATGATGACAAAAGCACAGTTAACAGAAACATGTAATAAA
TACTGTACACACTCTACGTCAGAGTACCTAAATATATATG
CACATATTGACAGACCCAAAAGGAGAAATTAACAGCAATA
CAATAATAGTAGAACGTTAATATCCTTCTTTCAATAACAG
AACATCCAGATTGAAAATCAATAAAGAAACTTGAAAAGAA
AACTAACTTGAACAACACAATAGACCAAATGGACCTAACA
GACATATATGCAGAACTATCCAACAGCAGAATATACATTC
TTCTCAGGCATACACAGTGCATTCTCCATGATAGATCACA
TATTAGTTACAAAACAAGACTTAGCAAATTTAAGAAGATT
GAAATCATTCCAGGCATTTTTTTCGACCACAATGGAATGA
AACTAGAAATCAGTAACAGAAAGAAAATGGGAACATTCAC
AAATGTGTGGAAACTAAACAATACACTCATGAACAACCAT
TGGGTCAAAGAGGAAATCAAAGGTAATTTTTAAAATATCT
CAAGACAAATGAAAATGAAAACACAGCATACCAAAACTTA
AGAGATGCAGCAATAGCAGAACTTGGAGGGAGGTTAATAG
TGATTAATGTCTATGTTTAATGAAGAAAATCTTGAATAAC
TAACCTAACTTTAAACTTTGAGGAACTAAAAAAAGAGCAA
CACTAAGCCTAAAGTTAGCAGAACGAAACAATAAAGATTA
GAGCAGAAATGAATAGAGTAGAAAAACAATAGAAAAAATC
AACACAACTAAGAGTCGGGTTTTTGAAAAGATAACATTGA
CAAACCCTTAGTTAGACTAACAAAGAAAAAGAGAGGAGAG
AGAGAGAGAAACTCAAATAAACCCAGAAATGAAAGAGGAG
ACATTACAAAGGGTGCCTCAGAAATAAAAAGGATTATAAA
AGACTATTATGAACAATTATATGCCAACAAATTGGATAAC
CTAGAAGAAATCAATAAATTCTTAGTAATATACAACCTCC
AAAAACTGAACCAAGAATAAATAGGCTGAACAAACAAATA
ATAAATAAGGAGATTGAATCAGTAATAAAAAAATCTTCCA
ACAAAGAAGAGCCATCTAGGACCAGATGGCTTCACAGTGA
ATTATAGCAAACATTCAAAGAAGAATGGTGTATATGTGAC
ACATTTTCTTACATATACACCATGGAATACTATGCAGCCA
TAAAAAATGATAAGTTCATGTCCTTTGCAGGGACGTAGAT
AAAGCTGGAAACCATCATTCTCAGCAAACCAACACAGGAA
CAGAAAACCAAACACCGCATGTTCTCACTTATAAGTGGGA
GTTGAACAATGAGAACACATGGACACAGGGAGGGGAACAT
CACACACCAGGGCCTGTCGGGGGTGGAGGGCTAGGGGAGG
GATACCATTAGGAGAAATACCTAATGTAGATGACGGGTTC
ATGTGTGCAGCAAACCTCCATGGCACCTGCATACCTATGT
AACAAACCTTCACATTCTGCACATGAATCTCAGAACTTAA
AGTATAAAAATAAATAAATAAATAAATAAACAAAGAAAAT
AAATAAAGAAGAAAATAAATAAAGAAGAATAAATACTAAT
CCTTCTTAAAGATGTTAATAATAGGGGAAACTGGGTGTAG
GTCCTATGTAGACTCTCTGGACTACCTCCACAATATTTTT
TAAACTAAAGGTATCCTAAAATAAATTGTTTTTTATATAA
AAGGGCATGTACCATGGGCTGAAGTTCCAAGACTTTTACC
CTTGCAGCAGGCTGGGGGCTATCACAGGATGATTATTAGC
TCTAAAATGTAACGTCTTCTTCTTTCTCTTTCTTTCTGTC
TCTTTTTGAGACAGAGTCTCCTTCTGTCACCCAGGCTGGA
AGTACAGTGGTGTGATCTTGGCTCACTGCAACCTCCGCCT
CCTGGGTTCAAGAAATTCTCGTGCCTCAGTCTCCCGAGTA
GCTGGGATTACAGGTGTGCACCACCATGCCTCCTGGCTAC
ATTTTGTATTTTAGTCGAGATGAGGTTTCTCCATGTTGGC
CAGGCTGGTCTCAAACTCCTGGCCTCAAGTGATCCTACCT
GCCTCAGCCTTCCAAAGTGCCGGGATTACGGGCATGAGCC
GCTGCACCTGGCCTATAATGTCTTCTTGAAGCCTGATTGG
CAGGCTCCCTGGGATAAGTTGCAGACTACCTTCCCAGGTG
TTTCTTTCTTCCTAATAGTTTTCTGATATCGACATTTGCA
TCTCAATTCTCTAAGTACACCCTTGGTAGGGTTCTACCTG
GCGTGCACTCAGTGTGGCTTACCAGACACCATGGGTGTGT
TCCCTGCTGCAAACTTGTACATGATCTTGGTGGACTTCAA
GCTGACTGTCAGCATGTTAGCCCTGTTCAAAGAACAGCTT
ACTCTCTGGGGGTTTTAATCCTTTTTTTTTTTTTTTGAGA
CGGAATTTTGCTCTTGTTGCCCAGGCTGGAGTACAATGGC
GCGATCTCAGCTCACCACAACCTCCGTCTCTCAGGTTCAA
GCAATTATCCTGCCTCAGCCTCTTGAGTAGCTGGGATTAC
AGGCACGCACCACCACGCCCGGTTAATTTTGTATTTTTAG
TAGAGACGGGTTTCTCCATGTTGGTCAGGCTGGTCTGGAA
CTTCCAACCTCAGGTGATCCGCCTGCCTCAGCCTCCCAAA
GTACTGGGATTACAGGCTTGAGCCACCGCGCCCCGCCATA
TTCTTATTCAAAGAAAATGAGGCCGGACGCAGAGGCTCAT
GCCTGTAATCCCAGCACTTTGGGAGGCTGAGGAGGGTGGA
TCACGAGGTCAAGAAATTGAGACCATCCTGGCTAACACGG
TGAAACCCCGTCTCTACTAAAAGAAAAAATACAAAAAAAT
TAGCTGGGCGTGGTGGCAGGCGCCTGTAGTCCCAGCTACT
CAGGAGGCTGAGGCAGGAGAATGACATATACCCAGGAGGC
AGAGTTTGTGGTGAGCCGAGATCGCGCCACCTCACTCCAA
CCTGGGCGACAGAGCGAGACTCCATCTCAAAAAAAAAAAG
AAAAGAAAATGAGAAGCAAGATGATGAAGTGGGAGAGTCC
TTGAATGACAAACACTAATGAACCAGGGCTTCTGCAGCAG
GCCCTATGCTGGGCATATTGGTACAATGCTTTCAACATGG
CTTGCCTAACTCTTCTGGTGTGCAGCGTGCCTGGAAATTA
CTAGATTTAACCCAAGACCCCAGTTATCAACTTTTAGAAA
AAATCTTGGAATCAGATTACAGAAAACGAAACAAAATGGT
GCTCAAAATTATACCCCAAGAGGCCAGGCACAGTGACTCA
CGACTGTAATCCTTGCACTTTGGGAGGCTGAGGTGGACGG
ATCAACTGAAGTCAGGAGTTCGAGACCAGCCTGGCCAACA
TGATGAAACTCCATCTCTACTAAAAATAAATAAATCAGCC
AGGTGTGGTGGTGTATGCCTGTAATCCCAGCTACCCAGGA
AGCTGAGGCAGGAGAATCGCTGAAACCCAGGAGGTGGAGG
CTGCAGTGAGCCAAGGTTGCACCACTGCACTCCAGCCTAG
GTGACAGAGCGAAACTCCATCTCAAAAAAAAAAAAAAGAC
AACAACAACAAAAAATTATACCCCAAAAGTTCCACTAGGC
CCCTTTAGTCACCAGTTCCCAGGCTAAGTCTGAACAGGGA
GCAATTGTTTTCCTCTCTTCAACACTTTGAAAAAGCAAAT
GACAGCAGAGACAGAGTTGAATCATCAGTATTATTTCATC
AACTGCTTCTCAAGAATTTCAGAAAGTAGGCTCTAACCAG
ACTCATGGGATGAGTCACATGGCATTTGCTCTTGTCATTA
AGAGTCAGAATGTTTGCTAAAACAGCCATAGCCTGAGTCA
TCACTTTACAGAATGTCACACGAATAATGCCCAGGAATAA
AGAACATTGATTCTCTTTCTTTCACTCCCTGGAAAATACA
GCCTTTATAGTGGAATTATAAGGTATGTGACAGAGCTACT
TCATTAAGTTATTTTTTATTGTAGATTAAATGTTTGAGGT
TACTTTTACTTATTGCTGGCCTAAATAATGTCCCATACTG
CAATCCTGTCCTTTTTCTAGCTAATCTACCTGATCGTGAC
TTTTCTTTGTTTTAAAGAGAGAAAGTCTTCTAAATGTCTC
AAATTGTGGTGTTTTGTGAGTATTTACACATCCTTTACCA
AAAATCTTCATAAGCAAAATGTGTGTGGCCCTACAAAGAA
AATAGAGCTTTCTATTTTTGATCAATGAGTACTGCATAAT
TCAGTTAAACTCAACTGAGTTTAATCCAACAAATATTTAT
TATCTATTCTAGGTTTAAAGTGTACTAAGCTCTAGTGGGA
AAAGAATATTTCTGTCTTCAAGAAACACAGAACAGTGGGA
AAGAAAGACATACGCCCATGAAACAAATTATTAGCTTTAC
ATGATAAATGTCATTCTTTCATTCAACAAAAATATTAAAT
ATTTTCCATGAATCAGAGCCTGTGCTGAGTAGGAACTGGG
GACACAAAATTAAATGAAATAGCCTCTGCTTTCAAGGTGC
ACACAATCAGATGGAGAAACACAGACAAGTAAACAATAGT
TACATTAGACTGTGATGAGCTATGATAACAGCAGAAATGG
GACCAAAGAGTTGGCAGAAGGGACTGGGAGGCTTACAGGA
AACTTCAGAGAGGAAATGACTTCTGAGAGGTCCCACTAAA
AGGAAACAGAGGCAAAGCATGGTGGCTCATGCCTGTAATC
CCAGCACTTTGAGAACCCATGAGGGGCAGATCAGTTGAGG
CCAGGAGTTCGAGACCAGCCAGGCCAACATGGCGAAACCC
CATGTCTACTAAAAATACAAAAATTAGCTGGGAGTGGTGC
TGCACACTTGTAATCTCAGCTACTTGGGAGGCTGAGGCAC
GAGAATCACTTGAACCCGGGAGGTGGAGCTTGCAGTGAGA
CGAGATTGCACTACTGCACTCCGGCCTGGGCGACAAAGCC
AGACTGTCTCTAAAATAAAGAAAAAGAAAACTGTGTTCCA
GCATTCATCTGTTGAAATAGGATCACCCCTAATCCCACTA
AACCTCTTCAGTTTCGACTTGACTCCCCACTTTGATTCGG
AATGTTTAAAGAAAAGGTCCTGGCTGGGCACGGTGGCCCA
TGCCTGTAATCCCAGCACTTTGGGAGGCCGAGGCAAGTGG
ATCACCTGAGGTCAGGAGTTCAAGACCAGCCTGACCAACA
TGGAGAAACCCCATCTCTACTAAAAAAAAAAAAAAATACA
AAAAATTAGCCAAGCATGGTGGCACAGGTCTGTAATCCCA
GCTCCTCGGGAGGCTGAGGCAGGAGAATTGCTTGAACCCA
GAAGGCAGAGGTGGCAGTGAGCCAAGATTGCGCCATTGCA
CTCTAGGCTGGGCAACGAGAGTGAAACTCGTCTCAAAAAA
AAAAAAAGAAAAGAAAAGAAAAGAAAAAGTCCTAATTGGG
GCTCAATTTTTATCCTTTGTTACTGAATTAAGACATATCT
CCACTATATTTGTAGGCTTGTTTTTAAATTAATTATGCAT
TGAAAAGTCTAAAAAGGCCACTATCTTTTAGTCCTTTAAG
AAATCTCCACACTGTTTTCCACATTGGTTGTACTAGTTTA
CATTCTTACCAGCAGTGTAGAAATGTTCCCTTTACACCAC
ATCCATGCCAACATCTGTTATTTTTTTTTTTTAATTATGG
TCATTCTTGCAGGAGTAAGCTGGTATCACACTGTGGTTTT
GATTTACATTTCCCTGATCATTAGTGATGTTGAGGATTTT
TTCATGTTTGTTGGCCATTTGTGTATCTTCTTTTGAAAAT
TGTCTTTTCCCACTTTTTGATGGGATTGTTTGGCTTTTTA
TTGCTAATTTGTTTGAGTTCCTTGTAGACAGATTCTGGAT
ATTAGTCCTTTGTTGGATGTATAGATTGCAAAGATTTTCT
CCCATTCTGTGGGCTGCCTGTTTACTCTGCTCATTGTTTC
TTTGGCTGTGCAGAAGCTTTTTAGTTTAAGTCCCATCTAT
TTATCTCTGTTTTTGTTGCATTTACTTTTGGGTTCTTGGT
GATTAAGTCTTTGCCTAAGCCAATGTCTATAAGGGTTTTT
CCAATGTAATCTTCTAGAGTTTTTATGATTTCAGGTCTTA
GATTTAAGTCCTTGATCTGTCTTGAGTTGATTTTTGTATG
AGATGAGAGATGAGGATCCAGTTTTATTCTTCTACATGTG
GCTTGCCAATTATCCCTGCACCATTTGTTGAATAGGGTGT
CTTTTCCCCCACTTTATGTTTTTGTTTGGTTTGTCAAAGA
TCAATTGGCTGTTAAGTATTTGGGCTCATTTCTGGGTTCT
CTATTCTGTTCCATTGGTCTATGTGCCTATTTTTAAGCCA
GTACCATGCTGTTTTGGTGACTATGGCCTTATAGTATAGT
TTGAAATCAGGTAAAGTGATGCCTCCAGATTTGTTCTTTT
TGCTTTGTCTTGCTTTGGCTATGCAGGCTCATTTTTAGTT
CCATATGAATTTTAGGATGCTTTTTCTAGTTCTGTGAAAA
GTGATGGTGATATTTTGATGGAAATTGCATTGAATTTGTA
ATTGCTTTTGGCAGTATGGTCATTTTCATAATATTGATTA
TATCCATCCATGAGCGTGGGATGTATTTCCATTTGTTTGT
GTTGTTTATTATTTCTTTCAGCAGTGTTTTGTAGTTTTCC
TTGAAGCGGTCTTTTGACTCCTTGGTTAGGTATATTCCTA
AGTATTTTATTTTATTTTTGCAGCTATTATAAAAGGGATT
GAGTTCTTGATTTGATTCTTATCTTGGTTGCTGTTGGTGT
ATACCAGAGCTACTGATTTGTGTACCTTAATTTTGTACCC
TGAAACTTTGCTGAATTCATTTTCAGTTCTAGGAGCTTTT
TGGAGGAGTCTTTAGGGTTTTCTTGGTGTACAATGATATT
ATCAGCAGTGACAGTTTGGCTTCCTCTTTACTAAATTGGC
CTTTATTTCTTTCTCTTGTCTGATTGCTCTGTCTAGGACT
TCCAGTACAATGTTGAATAGAAGTGGTAAGAGTGGGCATT
GTTGTCTTGTTCCAGTTCTCAGGGGGAATGCTTTCAACTT
TTCCCCATTCAGTATAATGTTGGTTCTGGGTTTGTCATAG
ATAGCTTTTACTACATTAAGATATGTCCCTTCTGTGCCAA
TTTTGCTGAGGGTTTTAATCATAAAGAGATGCTGGATTTT
GTCAAATGCTTTTTCTGCATCTATTGAGATGATCAGGTGA
TTTTTATTTTTAATTCTGTTTATGTGGTGTATCACATTTA
TTGACTTGACTATGTTAAACCATCCCTACATCCCTGGTAT
GAAACCCACTTGATAATGATGGATTATCTTTTCAGTATGC
TGTTGGATTCAGTTAGCTAGTATTTTGTTAAGGATTTTTG
CATCTATCTTCATCAGGGATATTGGTCTGTAGTTTTCTTT
TTTTGTTATGTCCTTTCCTGGTTTGGGTATTAGGGTGATA
CTGGCTTGTATGATTTAGGGAGGATTCCTTCTTTCTCTAT
TTGTAGAACAGTGTCAATAGGAACTGGACCCAGCAATCCC
ACTACTGGCTATCTACCCAGAAAAAAAGAAGTCATTATAT
GAAAAAGATACTTGCACACACATGTTTATAGCAGCACAAT
TCACAATTGCAAAAATATGGAACCAGCCCAAATGCCCATC
AATCAACGCATGGATAAAGAAATTGTATAGATACACCACG
AAATACTACTCAGCCATAAAAAGGAACAAAATAATGGTAC
TTGCAGCAACCTGGATGGAATTGGAGACCATTATTCTAAG
TGAAGTAACTCAGGAATGGGAAACCAAACATTGTATGTTC
TCACACATAAGTGGGAGCTAAGCTATGAGGATGCAAAGGC
GTAAGAATGATATAATGGACTCTGGGGATTTGAGGGAAAG
GAATGGGGGCCAGTGAGGGATAAAAGACTACAAATTGGGC
ACAGTGTATACCTCTCAGGTGATGGGTGCACCAAAATCTC
AGCAATCACCACTAAAGAACTTATTCATATAAGCAAACAT
CTCCTGTTCCCCAAAAACCTATGGAACTAATTCTTTTTTT
TTTTTTTTTTGAGACAGAGTCTCACTCTGTTTCCCAGGCT
GGAGTGCAGTGGTGTGATCTTGGCTCACTGCAACCTCCAC
CTCCCAGGTTCAAGTGATTATGTTGCCTCAGCCTCCCGAA
TAGCTGAAATTACAGGTGCATGCCACCATGCCCAGCAAAT
TTTTGTATTTTTAGTAGAGACAGGGTTTCACCATGTTGGC
CAGGCTGGTCTTGAACTCCTTACCTCAGGTAATCCACCCA
CCTCGGCCTCCCAAAGTGCTGGGATTACAGGCGTGAGCCA
CCTCGCCCGGCTGGAAATAACTTTTTTAAAGGCTGCTGTC
TGAACTCTGAAGACCACTCCCTCCGGTCCCATCTGCAATT
CAGCCGTCCATCCCTGTGCTGCGGCTGTCTACAATCATTC
CTAATATTCAGCACCCTTGCTTAAGAGCAGACAGAGACAT
TTTCAGATTTTTTAAATAATTTATCATTAGGAATAGTCAT
GTGGTTCCAGATCTATCCTCTTCGGAGATTCAAAAGTTTT
TTTTGTTTTTTGTTTTTTGTTTTTTTTTACTTTAAATCCT
GCGCATGAGTTTTAAAAAGTGGCTTCTTAGGTGCAAGTTC
ATAGCTAAATGAATGAGAGCGCCACCTGCCGGGAACACCT
GAAATTCCTGGACTTGCATATTGAATTGCAAATTTCCTAG
ACCCAAAGCGTTTGAATCAAACTGAGACCCTCTGGCTTAA
AATGAGGACTCACAGGCTCTACGGCTACAGAATTTGCATT
TTAAAACAGTTTTGGGGTGCCTTGAAGTTTAAGAAACAAA
TGTCTTAGTTCCCAAACTTGCCTGATAAGAATCACCCGGG
AATTTTTGTTTGTTTGTTTGAGACAGCGTCTCATTCTGTC
CCACCCCGGAGTGTAGAGATGCAATCGTAGCTCACTGCAG
CCTTCAATTCCTGGGCTCAAGCGATCCTCCCACCTGAGCC
TCCCAAATAGCTGGGACTAACAGCACCCAACACCACGCCC
TCCTGATTTTTGTATTTTTCTTTTGTAGAGATGGAGTCTT
GCTATATTGACAAGCTGGTTTTGAACTCCTAGGCTCAAGT
GATCCTCTGGCCTTGGCCTCCCAAAGTGCTGGGATTACAG
ACATGAGCCACTGTGCCCAGCCAGAATGCTTGTTTAAAAT
ATTTTTACTCCGGATCACATTACAGACTTACCGAATTCGT
ATTTCCAAGAAAGATGCCTGGGACTTGAGATCTGCATAAG
ACCATCAGATGAATATTAAAAGCTGAAATAGATTCTCTAT
ACCAGGGTAGAAAAGCACAATTGTTGATTTTAGTTTTTTT
TTTTTTTTTTCAAGCAGATAATTGATAACTAGAATATGAA
ACATCTAGTTCTGGGGATTTGGCAACATTACCACAATCAA
GTTGTCCCTGGATTCTCTGTCCCATAATTCAGCCCTGTAG
TCTTAAGTGCCAGCCTCTTCCCTAAAATTCTTGCCATTAA
ACCCCAGGCTCCTGGGCTGGGCACAGTGGCTCACGCCTGT
AATCCCAGCACTTTGGGAAACCGGGAAAGGGGGGAGTGGA
GGGGGTGTGGATCTCCCGACGTCAGGAGTTCAAGACCAGC
CTGGCCAACATGGCAAAGCCAGGTCACTACTAAAAATACA
AAGATTAGCTGGGCGTGGTTGCGGGAGCTTGTAGTCCCAG
CTACTTGGGAGGCTGAAGCAGGAGACTTGCTTGAACCTGG
GAGATGGAGGTTGCAGTGAGCCAAAATCACGCCACTGCAC
TCCAGCCTGAGCGACAGAGCGAGACTCCGTCAAAAAAAAA
AACAAAAAAAACAAAAACACAACCAAAAAAACTCCCAGGC
TCCCAATGGCTTCCTCTGATACCAGTTAACACATTTGTGA
TGCCAACTGCCTGATAGGCAGAGCTCCTGTTGGAAAGCCC
TCCCACAACCTATCTTGTTTGCTTTCTGAACCGTTTTATT
AGCTTGGTGCAAAAGTAATTGCGGTTTAGCCATTACTTTC
AATGGCAAAAACCGCAATTACTTCTGCACTTACCCCGATT
TTTTTTTTTTTTTTTTTTTGAGCGCTGGAGTCTCCTGCAG
TTGCCCGGGCTGGAATGCAGTGGTACGATCTCGGCTCACT
GCAAGCTCCGCCCCCCGGGTTCATGCCATTCTCCTGCCTC
AGCCTCCCGAGTAGCTGGGGCTACAGGCCCCCGCCACCAC
GCCTGGCTAATTTTTTGTATTTTTAGTAGAGACAGGGTTT
CACCGTGTTAGCACTTACCCCAATTTTCTCCTGTGAAGCA
ACGTCCTAGGTTTGGAACTACCTTTGGGATCGCATTGTGT
CCAAAAGAACCAAATTCCAGCTTTGTGCAGTGGTCAGATG
CTGAAACTGACCAGTCCTAAGATCTATCTGGATTTGGTCC
AAGGTCCTGCCCTATCACAACTACTTGAGCAAACACATAA
GATGTGTCATTGTCTTCATAAGACACATAAGATAGTCATT
GTCTTCTCTTCTTCAAGTTAAATAAAAAGTCCCAGTTATT
TTAAAATAGCCTTGTGGTATTTGAAAAAAAAAAAAAAAAA
ACTCTCTGCACATTTAAGACCAGGACCAGGATAGCATGGG
TTACCAGGAATACAAACAGAGCCTTAAATATTGTAGGTCA
TGAATATAGTAGAGGGAGAAACAGAATGCAAAATTTCCTA
AAGTTAACCACAAAATTCAGTCCTTTTTTTTCTTTTCTTT
CTTTTTGTAGGCCATCTCATGAGACTAACCATCCTGCAGA
ACACACTTTGGGGAAGTAGTTTTTTCTTCTTCTTTGTAAC
CATTTTGGGGCTTTGTTTTGAATTGTCTGTGTTTTTCTTT
AGTGGTGAGATTCAGAACAAATACCTGTGTCAGGAATGGG
CTAATCTAGGTTGCACAGGATGGAGACTTTACAGTTTCCA
CACCGTTGGTTTCTTTTTCAACAACTGAGTGTTCTGTTTG
ATCAACTTCAAAGCAGCTTTGCCAACCATAGCACGCCTGT
TTACCACGTTTCTCAGCTTTCCTTGCATTCCACAGTATTT
CCTTCCTTATGTTTGACCCATTTCTCCCCCAGATGTACCA
ACCCGCATAGTGAGTCAAAGAACTGACAATGGTTTTGGTC
AGTGGTTTTCCAGTAGCTCTGCAAAGTTTTGGGCTTCCAC
TGAGTTTCTCAGAAGCTGCCTGAAAATTCATGAATTGGCT
CTAGACCCTTCCACCCACACCCCCAAATCAAGCTTTCTGC
TTCTTTGTATTTCATATCAGGGCCTATGTAAGCCTGGAAA
AAGGGATTTCTCAACTCAGCAGTTTGAAAACAACTCATTT
AAATTATCACCTGTTCTCAGGCATATTATGTTAAGCGTCC
CAAGAACAACCCAGATGGTTTTCGTAATACCGCGATGTAG
CAAGCAATGCTTTTGAAATCATCTCTGTGCTCCCTGTTTA
GTGACTCTCTAACCCTTGCAGGAGGAGCTATGGAAGCCCC
ACTTCATCCCAGATTCTGAGACAAGCCTGGCACTTGTCAG
CAAATAGTGAAGGAGTTCCCAAACCAGTAAGTTAAGGAGT
CCCAAACCAGTAAGTGCCTCAGAGATTCAGGATGTGATTA
CACTGCCTGCTACTCCTGACCTGGCTCTGAAAACCTTGTG
TCCAAACCCCCGCCTGGAAACCCACAGTCCCAATAACTGA
GTCCCTGTCTTGACTCTCTGCACCATCCTTCAGTTCCTAC
AGTCTCAGCCTTTCTTTTCCCCCTCCCCCAAGGTTTTGGA
AATTGGAGTCTTCTACCAGCCACTCTGGTAGGGGCCCGTT
TGCTAATGCTATTTACCACCCATGTTCTTGTCAGTTGCCA
GGGCTAGGCACTGTTTGATGTCTGGTTCTGAGCCATTTCT
GGTTTGATCTGCTCTCCCTACCCTGACTTTCCCTCTCATC
TAAGCAGCTTATTGTCTCTGCCAAGCCCAGACTTTAAAAT
CCAAATTTATGGCTGGGTGCAGTGGCTTACACCTGTAATC
CCAGCCCTTTGGGAGGCCAAGGCAGGTGGATCACCTGAGG
TCGGGAGTTTGAGACCAGCCTGACCAACATGGAGAAACCC
TGTCTCTACTAAAAATACAAAATTAGCTGGGCATGGTGGT
GCACACCTGTAATCCCAGCTACTCGGGAGGCGGAGGCAGG
AGAATCACTTGAACCCGGGAGGCAGAGGTTGCAGTGAGCC
GACGTCATGCCATTGCACTCCAGCCTGGGCAACAAGAGTG
AAACACCATCTCAAAAAAAAAAAAAAAAAAAAAAGGAAAA
AAAAATCCAAATTTATATGTATCTATGTAAATAGAGGGGC
CTCCTCTTCCCTGAGCCTTGAACAGACAGCAGACCCTGGA
CCTTGCATACGTAGGAGCTGGTTCTATGTCCCCAGGACTT
GTCTGCCTTTAGCTACCCTTAGGGACAAACCTACCTCCTC
ACCATGTACTCTCCCACCAATTCAACATGGACTGTGATGT
CTTGACAATGGAAGGATGTCTTACTCCTTACGCTTGGGCT
GAGTTCACATCCCATTTAAGACTTTGTATATGCCTTTTCC
AAATGGTTTTCTTTGTCCAAGGCCCTAAAATTTATCTCCT
TTCCTAACAATGCGCTGTGGCGCTGTGACCTATTTTGGCC
ACTGTGTTCTGCCAACATTTTGGAAAAACTTCTCTAACAA
CCATCATTCTTATTTTTCACCTCTTAGGATCATTGGCCTC
GTTGAGATCTTCAAGAAGGCTACAGACCCATGCTGTCCAC
TATGGCAGCACTAACTACTTATAGCTATTCAAGTTTAAAA
TTAAATTAAAGGCTGAGGCAGGAGGATCACTTGAGCTCAG
GAGCTCGAGACCAGCCTGGGCAACATGGCAAAATCCTGTC
ACTATCAAAAATACAAGGAATTAGCTGGGCGTGGTGGCAT
GCACCTGTGGTCCCAGCTACTCAGGAGGCTAAGGTGGGAG
GACCACTTGAGCTAAGGAGGCAGAGGTTGCAGTAAGCCAA
GATCATACCACTGCACTCCAGCCTGAGTGACAGTGAGAAC
CCATCTCAAAAATAATTAATTAATTAACATTAATTAAAAT
TTAAGACTCAGTTCTTCAGTCACAATAGCTAGATTTCAAG
TTGCAGCCACACGTGTTTAGTGGCTTCTGTATTTGATAGC
ACGGATATGGAACCTTTTTCTTTATCTCACAAAGTTCTAT
CAGACAGTCCTGCATAGATAAATAGACCCTCTCTCCAGAA
TATGCAAATATGTACTTATATTAAAAATGTTGCAGGTAAT
TTTAGGTGATTCAAAGACACTCCCCACTTCCTAAGCCCAC
CTCCCCAAGGTGTTAGGAACCCGTTTCTAATGTGGGTGGG
GGCTGGGCATAGTGGCTCACACCTGTAATTCCCACACTTT
GGGAGGCTGAGGTGGGCAGATCACTTGAGGTCAGAAGTTT
GAGACCAGCCTGGCCAATATGGTGAAGCCGTCTCTACTAA
AAATACAAAAATTAGCCAGAAGTGGTGGCACATGCCTGTA
GTCCCCACTACTTGGGAGGCTGAGGCAGGAGAATCTCTTG
AACCTGGGAGGTGGAGGTTGCAGTGAACCGATAGCACCAC
TGCACTCCAGCCCGAATGATAGAGTGGGACTCCGTCTCAA
AAATAATAATAATATGGATGGGGAGCACATGACTATCCTG
AAGTCTTTGGAGGAGGCAGGTATCAGGAAAATCTCAGTTC
AGATGTCAGCAATCCTTTTCCCTTAACACATAGTCTTAAG
CACATGCCAGTTCCTTGAGAGTTTAAAAAGAAACCTAGCC
GTTCATTACATTGCCCCATTCATCCTGTTAGTTTCATTCA
TTCACTTATTCAATATTTATTGAGCTCCTACTTTATGCTC
ATACTGACCTAGGCAATGGGATACAAAAGTGAACTAAATG
GAGAAGATCTGTTCCCTCGTGGAGCTTATATTCTTGTAGG
ACAGAAAGACAACCAACAAACAAGCAGGTAATGCTCTCTG
CTCTATAAACTTAGTTTTCTCCAATTAATTTCAAATCTAT
TTCTGTAAGCCTGAACATGTTAATTCTCTGCTTAAAGACA
TTCCCTCCTGACCAGGAGAGTTGATTAAAATCACCTGTGG
GAGTTAAATATCTACATCTGCCAAATGCACCAAAGGTGAT
CCACAAACTAAATTAAAATTTGGCCACTCTCCAAAGTCAA
GGCCATAATCTACCTTTCTCATGAGACAGTTCTGTCTGTA
AATAGTTGGGATTATAACACCCTCACTTTCAAGATAAATT
CCAGGGTATTTTATCTCCTAATTTCCAGATTGTTTTTGAT
TGTGTAAGCACATAGAAGACCTCACACCAGGTAAAGTTTC
TAAAGTTTACTTCAAGCTACCACTCTTATATGATTTTTGC
ATGGGTAATCCCAGATCTGCTTCTTAATTGTCAACTCCAC
TTGGAATTGTTCCAATGTTTGCCAGTGTTCTATTATGTTC
TTTTCCACTTGTCCAGCTTAATGACAGCTGTTTTTCTTCA
AAAACAATGTTTCTTCAAAAAATAATGTTTGGGTAAGGCC
CGAGTTGGGATGACATTTTCTGTTAATATAATTTGCATTC
TTAAAATCAAACACATTACCAGCAGATTGGCTTAATTGAA
CACATGCACTTATATATAAGAAACCATGTCCTTTCTTTCC
TTGACCCAAAGTTTTGTATTTCACCACACTGGCCAACTCC
CAAAAGTTTAACTGAAATCAAAGAATTGGTTCATTCTAAG
ATGGCTGGATATATATATATATTCATCGCTATCTATCTTC
CTCCTATTCTTTTTCCCATACCACACAAAACACAAACACA
GACACATTCTGGGTTTACTTGGTACTGCCAGTCCTCAGGT
TGACTAGAAGACTGAGGAAAATTTGAAAGATAAGAGATCT
ATCTACAGTCTTTCCTAACTTCCTAGTCCCTTTACCAGAT
TTTTCCATGAGGATTTTTCTTCCTTTTTCCCTTGAGGAAG
CCAATTCTTGAGGGCTACAAAACACTTATTTCGGCATGTG
TCTCTAAAAAATAAGAACATTTGATAAACATAATCACACT
ACCATTACCACATCAAAAAAAAAAAACAGTTATTTTTCAA
GAGCAAACATCGAGGCAGTGTTCCTAATGGTTTCATAATG
TCAAATGTTTATTGACTTTTTAAAACAAATTCAAAATACA
CATAAGTTCCACACCTTATAATTGGTTATTCTTTCAAGTC
TCTTTAAATGTGTAGGTCTTCTCTTCATCTCTTTCTTTCC
TTGAAACTTTCTTTCCTTCATCTTTCCTTTCATCTCTTTC
TTTCCTTGAAACTCAGTTGTTTGTTCAGAAGCATTTCCCA
TGGCTGAATTTTGCAGAATATATCTTCATGGTGCAGGTCA
ACATTCACAGGATTCTAAGATTCAGTTGGAGGCATGTTTG
ATTATCTACACTTTAAGTCATCAAGTAATTTGAATATATT
AATATAAATCCCATAGGCTCTTTTTCCCACTCCAGATGAT
TCCTCAAATAACCTTTCATTCAGTAAGTTCCCCGTTGTAC
ATTTCCAGTTGAGTACTTTTCTTTAGGTTTGATGGCTGCG
CACAACGAAGAAGAAGGGGGGCGGGGAAACCTTTCTGAAA
TTCATTTCCTTTAAATATATCCATTAGAGGGCGACATTGC
CTTTAATATTGTATTTCCCCAATAAAGTTTTAGATTGCAT
AAAATTTACTTTTGTATTTTTGACAAATACAGTTGGACAA
TTTGACAAATGAGTTGGACCTCATTGCCTACTTTAACTTC
TAATCTCACGTCTGTAAAGTGTGACTGCGTTGTCCTTTGT
TAATTTGATCTCTGCTGACTTGCGTCTTTGATATTACAGT
ACTTCCATCTTTGACTCTGTTCCCTATTCTAACCATCGGG
CGGCGATGTTGCATAAATAAAGACCCGCGGAAAGGCGAAA
TTAAGCAAAACTGCCAAATAAAAAGCAGTTTCACCGGGGG
TAAAGGCCATTAATTTAAGAAGGAAAGAGACAAACCAGAC
ATTTCTAGTTCATGTCCAACTCACGGCCCAAGGTCAGAAC
TGTGTAAAATGCAACACAAAGGAGCCATTCAGGAGTGGGG
GAGGCTGACTTGGGGAGAGCGAATGCACAATCTCCGCCTT
GAGTCTGCGGTTCCACTGGAGGGGGCACAGGTCCGTTCGC
GCACATGCGTGTGAGTAGCCACAGGGCAGCGGCGGGACGT
GCCTGGACCGGGCATGGGACTGCTGAACCAACAGCGCTCT
GGCGGACGGCTTGGGACACCCGCCCCGAGGCAGGTTGGGA
CTGGCGCTGCCTGGAGGTCAGCCACTCGTTGTACCCCAGA
GGAACTGGGTCCCGCGGGGGCATACGGCTCGCCCACCCGC
ACGCCTTAGGAGGCGAACACCTGCATCCAGCTAGGTGTTC
CGAGCGCAGGCCAGGGCTAGGGACTGCTCTGCCACCTTCT
TCTCATTCTTCCTGTAAGAATACTGTCTACCTCGGACAAA
AAGGATCCACCTGACAGCAAGTGGTATCGTCACACAGCGG
TAACAGGGAAGTCACGGATCCTCTTGAGAATCTGACAAAA
GTTGGTGCCCTCTCCCCATAGTGGTACTGAGAAAACTGCA
GGTGAAACTACAAATGGGCGGAGGCACTCACAGGCTTCCT
GGGGCCCGTCCATTGATCAGATACCAGGTTAAAAAATTCT
GTCCTGATTGGAGCCTAGACGGCAGCGCAAAGAAACCAGA
CGGACTTAGAAAGAGAGGCAGGGACGTCCCTCCTCCCTCC
AAACACAGCCAGCGTTTCATCTCGGATTGCGGGAGGGGCC
TGGCGGAAGGTGGAGGAGAGGTGGAGCGCCTGGATGGGGC
CCTCCCCATTCTCCTGGCCCCCACCCCGGGACGCCTGGCT
GCGGAGGGCTCGAAAGCGAGCAGCGAAAGCCCAAAGCCTG
GGTGGCGGGAAGCGGGCAGCGCCCTGTAGCTTTTCCTTTG
CATTTTTCTTTAAATCTTGAGCTCCAGAGCTATCGTTTCG
ACCGCTGCTTTCCGGTCTCCACCTCCACCTCCCGGTTGGC
TGGCTCGCCCTTCCCCCACTCCCCATCCCCACCCCCATCC
CAGCCGCGTGCCCGACCCTCGGCCCCCAGCCCCGCCTCCT
CCGCCGCGGGGTTTCACCCGCGGCAGAGTGAAATCTGCAT
AGTGACCGCCCCCTCGGAGATCATTGGTGCAGCCCCGCCC
ATCGCGGCCGGTGATTGGTGAGCCGCCCGGGGTTATTTGC
ATGTCGGACGCAGCCGGGTACCCAGCTGTGCCGCCGGCCG
GCGCAGCGCAGAAGTTTGCAGAGCGTTTTCTCGCCGGCTG
GTCCCGGACTCGCGCTGCGCCTTGCGCCCTGCGCCGCCGC
CTCCTCCTTCTGCCGCCGCCGCCCTGTTCTCCCGGGATTC
CTTCTCTGTGGAGGACTGACGCTCAGCTTGTGGGAATTAG
AGGTGGACAAGGGGGAGTGCCAAGGGGGAGCGACGGGGGT
CTTTCCAGTGACAGCTTCGAGTCGGGACGCCGGGAGCGTG
GGGCTCCTGCTGGCCACGGATCTCGCCCACCTTCCCGCGG
CCTCCGGGCGGGCAATGCGGCCGCCGAGCCCCGCGACGCA
GAGAGGAAGGAGGGTGGCCCGGAGAGCCTAGAGCTTGTTT
CTGCCCACTTGGGGAAGAGGGCATGGAGTTGTGAGCGCCC
CTCTCTCGGCTACGCCGCCCTCGGCAGGCTCCCCATGGCC
GGGACGTACAGCTCGACTCTGAAGACGCTGGAGGACTTGA
CCTTGGACTCCGGGTATGGGGCCGGAGACTCGTGCCGCTC
GCTCAGCCTCTCGTCCTCCAAGTCCAACTCGCAGGCGCTC
AACTCTTCGGCGCAGCAGCACCGCGGGGCGGCCTGGTGGT
GCTACTCCGGCTCCATGAACAGCCGCCACAACAGCTGGGA
CACAGTGAACACGGTGCTGCCCGAGGACCCCGAAGTGGCC
GACCTCTTCTCGCGCTGTCCGCGGCTCCCCGAGCTGGAGG
AGTTCCCCTGGACCGAGGGAGACGTGGCCCGGGTGCTCCG
CAAAGGCGCTGGCGGCCGGCGGCTGCCCCAGTTCTCCGCC
GAGGCGGTGAGGCGCCTGGCCGGGCTGCTCCGCAGGGCAC
TGATCCGCGTGGCCCGCGAGGCGCAGCGCCTGGCCGGGCT
GCTCCGCAGGGCACTGATCCGCGTGGCCCGCGAGGCGCAG
CGCCTGAGCGTGCTGCACGCCAAGTGCACCCGCTTTGAGG
TGCAGAGCGCCGTGCGCCTGGTGCACAGCTGGGCGCTGGC
CGAGAGCTGCGCGCTGGCAGCCGTCAAGGCGCTGTCCCTG
TACAGCATGAGCGCTGGTGACGGGCTGCGCCGGGGCAAGT
CCGCGCGCTGCGGCCTCACCTTCTCAGTGGGCCGCTTTTT
CCGCTGGATGGTGGACACCCGAATCTCCGTGCGCATCCAC
GAGTACGCAGCCATCTCGCTCACCGCCTGCATGGAGAACC
TGGTGGAGGAGATCCGGGCCAGGGTGATGGCCAGCCAGAG
CCCTGATGGCGGAGGGGCCGGAGGCGGGGAGGTGTCTGCT
GAGGCCCTGGAGATGGTCATCAACAACGACGCCGAGCTCT
GGGGCGTCTTGCAGCCCTATGAGCATCTCATCTGCGGCAA
GAACGCCAATGGTAAGCGCGCGGGCCTCGGACTGGCAGAC
TGGGTAGGCAAGAAATCCCGCCCTGGGCTACTGGGGGAGT
GAATTTCCTGAGACAAAGCTGGTGGCTGTGCCAGTTCTTT
GGGAGAAAACGTTTGGTCTGAGGATAGGGTTCATTACCTG
GCACTTGCCAGAGATTGTTCTAAGGGTAACTGACTTTTGG
AGGGTAAACTCGTGAATGATCTCCATCCTGTTCTGCGTGG
CATTGTTACTATCTGCGGGCTGTTCATTGATTGGGTGAGA
TTGAATCTCTTGACCAAGCCATTCCTGAACCTCTATTGAA
GTGAAACTTACTGCCCCGTGGCTCTTTGCCGTGCTTGACT
AGGTCTCTAGTTGCTGTCTTTCCCCAACAGCTGGGCAGAT
TGACTGATTCTGCCCCCTAGTTTTCCCCAGCTCAATAGCA
GCAACCAAAGGATCCCAACTTAAAGACCTGAACCTTGGAT
AAGTGAGATGGGCGGAGGGGAGTGGGAAGCCCAAGATCTG
GTGCTGCGCCTTGTGCTTTGCTGGGCTGAATGATGCTGTC
AGGCGCTCTCTTGGGGGATGGAGGGGTAGTGGTTCGCTCT
TAACCATATGTGCCCAGGAATGATGAAACCTGGGGACCCC
GACTCCCCTTCCCAGAAAAGTAACTACAGATTGTCTCCTG
AGACCTGATTTTTCCAAGCTGTCACCAACCAAGTGAGCCA
TTGGTTAAAACCTTGCATTGTATCAAATGTTCTTTCCTGA
AAAGAGTGGTGTCCCATCAAGGGGAAGAGATGGAGGGATA
GGTAACCGCATGGGGTCAAGTCTGGGAAAGGAACCATTGG
GTGGTTGCACTTCTCTGAAGATAGCATGGATTTGGTGCAA
AGGATGGAAGCAAAGCACATGACCTTTTCCCTGACAATGT
TAGGGGGTGTGACATTGCATTCAACTGCAAACTACCTACA
AGACTTCAGTTTGAGGAGTCAGCACCATGAACTGTTCAGA
ATGGTATTATGGTTAAACAGCCTTACAATCTGATTGGAAG
GCCATTTGTGGGGGCAGCTTTCAGTGGCAAATAAGCAGGC
AGCGGAAGAGGTCAGATGGAGACTGGAAAGGGATAAAAGA
AGTCAAAACATGGTTTAACATAATCATAATAGCTGAAATG
TAAAATAACACTTAATGTGTCATCATTATTCTCAGCACTT
TATATTTAACTCAAGTACTTAAGCCTATTAGGTAGGTACT
TACTGTATAGCATTATGCCCATTTTACGGATAACGAAACC
AAGGTACCCAGCAGTTAAATAATCTGCCCAACATTACATA
GATGTTAAAGGGCAAAACTGGAATTTGAATCCAGTTTGAA
TCCAGGTAGGCCCCTTTAAGGTTTTGGACGCTGGTGGAGA
AGAAACAGCTTTGTTTTTCTGGTTTGTTGTTGTTGGTGTT
TGTTTTTCTTACTGGACTATAGCTCTCAGATCTTATGCTT
TGTTTTTGATTAGTCCAGTTTTCGAGGAGAACAGTTGACA
TGTTAGGCCCATTTTGAAGACACTCTGTACCAAACGTGGC
TTACTTTGACATTATTGGTTTTGTTTTTAAATTCTGGCAC
TGCCAAAGGAGATGCTGGGAATTGAAGAGCATCTGCTGCT
TAATTTTCTTCCTCTTAGGTCAGAGCCAAGGTCAGTCCTG
AATCTCAGTTGATGATGTCACAGCTGCTTGTTGTGCCTCA
CCCTCCAGGTTTGTGGCGTCAAAACTGGGGACAGCAGCTC
CAGGGCAGAAAGTGGAGGGCCAGGGGCTTTCCATCCAGTG
GTCATAATTGAGGGAAAGAGTTCTGTACTTTTGGCTGAGG
GGAGGCCCAAACTGAACTCAAAGAAGGAAAGGCAGGCTCC
TAGGAGAAAAGACTGAAGATCTAACCCTATAAGCCAAACA
AGAATAAGGGTGGAACCGTAGATATAAAACAAAACAAAAA
CAAATTTTTCATGCAGAACAGGTGCCCAGCACATTGAGAA
GCTTCTCCCAGCTTTTCTAACTGCAAATTGAAGTAAGGAA
GACCAACTCCCTACCCAGGACACCCTGAAGATGCGAAGTG
GCCAGAAGCTGCTAGAAAACAGATATCTTCTGCTAAAGGG
CTTCCAACCAAAGAACTATTTCTTATCTAGGGTCAGCATT
CCTTGGGATTTCCTTTATAAGTTGGTCTTTTGGCACCACC
AACCCCCGCCCCCAGCCCCACCACCATCTTTTGTTTTTTT
AAATAGAGACAGGGTTTTGCTATGTTGCCCAGGCTGGTTT
CAAACTCCTGGGCTCAAGCAGTCCTCCTGCCTCAGCCTCT
CAAAATGTTGGGATTACAGGCAATAGGCATGAGCCACCAC
ACCCAGCCACAACCCCATGTTTTAGCCTCCTCCTTGCCCC
CTCCCCTTTCCAAACAATCCTCCTTAATTCTTGGTAGTCA
AGAGAGCAGGATTCTCTGTGGCAGACAACAAAGCTCCCTG
GATGCTCAGAGCCAAAGTGTCTCCCTCTGTACATTCTCGG
GTCTCCAGGGAACTCTCTTGCAGGCGAGGTGACCATTCAC
TTCCACTTAGCAACTGGATGCTCATTTTTTATAAATGAAA
ACCAGGGGATGGCCACATTAAACAATAAGCAGCCTGATTT
ATTAAGTCCCTTTAGACAAAGTGAAATGAATGTTTAGTAG
AGGGGCAATGAATTACTTATGCCTGAAAGCTGGCTTCAGA
GGGAAGCATAAACTGCTTAGGAACAAAATGGAGTGGTCCA
AACCTTTGTTATATTAAAATTACCCGAAGGCCAGCAAGGT
TACAGTTTACACAGCTGAAGACCAACTGGGGAATGACTGC
GTATGGGAAGGAGAGTGCTGGTTAGAATTCTTGTCCTGCT
GGTCTTCCCTTTAAATTATATATTTGTTGTTGTTATGCCT
GCTAATTATACAGCATGGGCACATGCATTTGAGTCAGCTA
TATAGGGCATTTAAACTTAATGTCTTCCAACTAAGAATTT
AAGGGCCCTAATCCATCTATTCCTGTCCATTACTCAGAAT
GCAGGACAAATATGGTTTTGCTCAGGGCAAGATGGATAAT
AAAAATCTGCAGTGTTTATAAAACATGATCCCAGCTCCGT
AGAGCAGCAGGAGTTATATATCGTTGCTCATTTGGTATTG
ATGTCCCCAGTCCCATGGTAAGGCCATTAAATGATGATAT
ATTCATGACTTCCTTACGGGAGGTAGAGAAACCAATTTAA
TAGAGTAGTATTTATAAACAGGGAGTTTGCAGAAAATAGA
AACTTTTCGCATCCACTCATCTCCCTCCCTCCTCTCCTCT
CTCCTGTCTCTCCCCCCTCTCCCCCGTCACTTCCCATATG
TGAGTTTGATGCTGAGCATCACTACTAGGTTTCTTCTTGG
TCATTCTTCTTACTAAGCTTTTGTGAGTGTCTGTGGCATT
TTAGAAAATCTTCCTCAATTTCTAGATTCTTGATTAAGTG
ATAGGATATCGGTGAGAATATTCTTGCTCCAAAGAAGTAA
CCAGGGTATACAAAAGGATTGCTGTATCCTAGTGGTAACT
TGCACAAGACTTTGGATTCACCATGAGAGTTTGAAGCCTA
CCTTTGCCATCTATTTTATTTTATTTTATTTTGTTATTTG
TTTATTTATTTTGAGACAAGGTCTTGCTGTGTCACCCAGG
CTGGAGTGCAGTGGTACAATCATCATTCACTGCAACCTTG
ACCTCCTGGGTTCTAAGGGATCCTCCTGCCTCAGCCTCCC
AAGTGGCTGGGACTGTAGGCATATGCCACCACACCCAGCT
AATTTTTTAAATTTTATTTTTGTAGAGACAGTGTCTTGCT
ATGTTGCTCAGGCTGGCCTTAAACTCCTGGGCTCAAGGGA
TTCTCCCACTTCAGCCTCCCAGAGTGCTGGGATTACAGGC
ATGACCCATCACGCCTGGCCATACATACCTTTGCCATTTA
CATGAGTGACCTGGTGCAATTTTCTTAACCATTCTAACCT
TCAATTTTGTCATTTGCAAAATGGGACCTAGTAAGAGCAC
CTAGCTTATATGGTTGGTATGAGAATTAAATGAGACTATA
GATTTAAAGATCTTAGCACATAGTAAATGCTCAATAAATA
GTAAATTCATTCAACAATTATTGAGCACTGACCCTGTACC
CACCACTGTTAAAAGTGCTGTGGACTAAGCAATGAACAAG
GGGAAAAGCCCTCCTCTCATGAAGTTTATAATCCAGTGGA
GGAAATGAGAAAAAGTAAATAAGTAAGGATTTTCTCTTGG
TAGTGAATGTTGTTTAAAATTTTTTTTTAAAAGGGCAGGG
TAATGGGATGGTGTGACGGGGCTAATTTAAATGACAGTCA
AGGAATGCTTCTCTGAAGGTTTATTAGTAATAGCCAGTAA
TATCAATACTACTAAGGACCTTTAGGCCAAAAATAGTGAC
TGAGGACTTTCCGAATGATTCAGTTATTCACCAGCTGACA
GAAGTCTCAACATCTCACTTAGAGCTGAGAAAGAAAAGGG
CTGTGTGTAAAGCAGGGATAAAACCTCTTCTGGTTGTAGG
ATTTATTTAGCGATGAGATTGTAGGATGAATTTCTACTGA
GAGAAGCAACTGAAGCAGCAAGGGTTGACTGAGCTTGTCA
GGTGGTGTTTAATCAGTTTCCACACCTGGGTAGTCTGAAG
GATGAGGGCCGCTTCCTATCTCTTTAACCATTTTATTAAA
GCCAAGAGAGTTGGTAAAACTGAAACAGAGCAAGCTTTGG
AAATGAAAAATTTTTTTTCTTGCATGCCTGAGAAAGGCAA
CCCTAGCCTTAAGTTGTAAGAGGAACAAAGTAGAGTCGTT
CCACTTCCTCCTCCTGAAAGCTCTACCTGACTCCCCCAAG
TGGAAGAGTCATCCCTTTGTGATGTTTCCTCAGCACCCAG
GGCATATTCTTAAATCATTTCCTGCTTGTGTGTGTCTCTC
CCATCCAACCGTGGACTCATAGGCATTGTTGTCTTCCCTC
TACCTCTCATAGTGTCTACAATATATGCTCTATAAATGCG
GGGCAAATGATAGATCCCACCATACAGGTTTAAAATTTGT
ATTTGAATTCCTTTGATACATCAGAACCGTCCCCCATTTC
TACCAAGGCAGAAAATTTCCAAGTTGTTCTCAATGAATAG
AGTCAGCATTTTGGGGCTACATTCAACCTTTGGGTACCCT
GATTTCTAGCAGGGTTCCCAAGTCTGGCTTTGATGTGCAA
GATGTGAGTTGGGGGAGTTTTCAGGTTAGGAGAATGTCTT
CAGTGTATGATACCCAAAGAGGAAGGGCTTCACAACAGAC
ATCTAGTACAGCAGGCCACAGATAAGTCAACAGGAGGATT
GAGTTGAAGGTTTCCTTAAGAATGGAAATACCAGTCGCCC
CCTTGCCAACAGAGCTGCCCCAGAGGACAATTTATGTTGA
TGACTATTGCTCAGAAGAGTTTACATCTGTGTCCCACTCC
ATCTGCCTCCAGTCTGAGGACTGAACCAAGGCAATAAATT
GTCAAGACATTCCTGGGTTGGCATCCCAAGAATGGGAAGT
TCTGAAACAAACCAGAGACACTTGGTTGCACATCCTCAGC
TTTGTCCTTATCCCACCTCACCGTCAGTATTCATCCTTTG
TCCAACGGGACAATGGGTAGATGCTTTGCCTCTATTTCTA
CTCTTCTGCAGCTGTAGTAATAGGTCTGACTTTTCTGCAA
CACCTCAAGCTTATTATTATCCTGTGAATGTGTGTCCTTT
CACTGAGAGGTCTCTGTGAGTCCAGAATTCACAGCTTAAT
AATAACTAAGCTCAATAATGACTAAGTCCCATTTTGCTCA
AGCCCCAAGCCTGTGCTTTTCCTTTAAAAAATTAGAGTCC
AAGGTAGCAAATACAGGTCGGTACTTGGCCCCATTCAAAT
GGCAGCTAGGGTCAAACTCATAGCAAGAACAACACTTGTT
ATAGGTCTTGTTTGTTAATGGCCTATGGTGTCCAGACACT
TTACATTTGTTAGGCCAGTGAGTGTTCACGACCACAGTGA
AAGAGCAGGCACTGACACCCAGGGGTGTATCTTCCTCCAA
AGGATGCTGTTACTCTGTTTAAATGCTGCTTGCTGGCTCT
CCCCACCCTAAAGTTGCCATTGATTTTAAAGAGCCATTAT
TGCTGCTCCTGGGGATGGAAGAAGGGGGCACAGGAGAGCT
CTGCTGCCCAGGGAGGGCCTTTATAAGTGTCACCTGCTGG
TGACCAATAAGCTCAGCTGAATAGAGAAGCCACAGAGTAC
ACTGCGATGCTCTTCTAAAGGAGGGGCGAGTCAGCTCAGC
AAAGGCGAATACATGAAGGAGAGAAGGCACCAAGAGGGAT
TTGAGTCTAGGTCACTGGTCTCGGGGAGCTTGGTGCACCT
GTCCTAGAGTTGGCAGAAGAGCCTGTATGAAGGGGGCTTT
GATTTCCTCCGAGTCCCCCATGGTGTCCGGCTGCTGACTC
CATCTCAGTGTTTAGAGCACAGGGAGAGAATGAGTCAGCG
ATGTAGCAAAGCACTGAAGGGCCCAGGCTTTGGAGTCTGA
ATTGAGTCCCAAATAGATTTGCCTCTTACTGACCTAGGCC
TTCAAGCAAGTCACACTAAGTTTCTATTTCCTCTACTGTA
AAATGAGAGGCTTGTATACATGCGGTTGTGCCTTATGCAT
ATTCAGTGCCCTGGGATGTGAGAGATGCAGCCAGGCTTGC
TGGTGAGAGCACAGCACAGGGTGGGGCTGCCTGGCTGTAA
TTCCTCATAACCTCACTTGGAAGCTGTGTGACCCTGGGCA
AGTTGTTTCACTTCCATGCCTTAGTTTCTTCCTTGACCAC
AGGGCACCATTGACATTTTGGACTGGTTAATGTTTTGTCA
TGAGGTTGTCTTGGGCATTGTAGGATGCTTCATAGCCACC
ACCAGTTAAGACCATCAAAAATGTCTCCAGACTTTTCCCG
TTCCCTGGGGAGGAAATTTACCCTTGGCTGTGAAACACAG
CTCTCTAAGATAGGACTGAAAATAGTATCCAACTCATAGG
ATGGTTGTGAGGATTTCATAAGAGTCCCTGTGAGGGACTT
TGTGTTATGCCTGACACATAAGATATTCTAATTGTTTTTA
ACAAACTTGTGTTGGATCCACTGATTGTGTTCATTTTCGC
CAAAGTCTCTAGTGCAAGGAGGGTCACGACCCAAATCTCA
GGGAGATGGGTATTACTCACAAGGCTTTCCTTGGTGGCTG
ACAGTTTGTTTGTAGAGGTAGGAGGAAGTTATGGAATCTG
GAAAAAGCACCCTTGCACCTTGCTCAGTTACGGTTCGATC
ACCCCCAGCAACAAGTGGTCTGGCAGTGGGCAGAGAGATT
AGATCTCTCCCTCTGAGCCCAAGCCCACCTCTGCCAGGAT
GACAGCGACGGTGCACATTCAAAGCTCCAGGCCCCCAGAG
AGCAATTCTGCTGTGGATATTGGACCCTGCTTGTGGCAGC
CGCCAAATCCTCAGCCACAGATTATAGCAGGTGTTTTGTG
TTTTGCTGGCCTGTCATGTAAACACACTTTGTGGTCTTCT
TGCTTGTTTTAAAGAAGGCCTAAGTGGTTTTGCAGCTTTG
GTTGTGTGCTTGCAGCTGCATGGAGGATTGGGAGGAGATA
CATAAGGAACGCAGCCCAAGTACTCCCGAGGAATGCCACG
CCGGCATCATTAATCAACTGCTCACTGAGTGCCAGCTACA
TCCAAGGCAATGGAGACAGATTAGCAGGGGACGAGAATCT
TGCCTATTTTGAGTTTAGAAGTGTTTAGAATCTAGTAGGG
AAAGCAAAGCATATATACAGATAGTTACAAAGAAGTTTAT
AGTGACCACCTTCAAACAAAGAGGGGAGCAATGGCGATAG
ACTCCACTCTCTAGTCTACATTGCTGGTTTCCCCATTGTG
GGTGCTTTTCAGGAGCTGTTTCATTTAATCCTCCCAGCCC
CTCTGGAAGGTAGATATAACTTCCATCCCATAGTTGGGGA
CCTTAAAGCTTCTGGTGATTAGAAAGCTTAAAGGGAAGAG
ATGACTCCTGGCTGGCTGGGTGGAAGGAAGTCAGGGTTTC
TTTGTGGAGTATGTGGCAGGCATGCCAGTGATTTGGGCAG
GTGGAGCTGCGACTGCGGAGACGGGAGGGGATGCAGAGCC
CCCAGAGGCTTCCAGGCAGAGGTAACGGAGTGAGCAAAGA
CCTGGAAGCCAACGCGTATGTATTGGAGAACAGCAAGTTC
TCCTGTTTGGGTGGAAGGTTCAGATACATGACAAGCAGGA
ACAGTGGAGATAACACGGGAAAAAGGAAAGCTTTCCCACA
TCTTTTATCCAGATGTTAAGAAGCCTGCCAGAGTACAGGC
TGAGAGTTTTCCAAAACTTATTTTCATAATTCAGAAATTG
AGTGTGTCTTCTCCCTAGCTCATCTTAACCATGGCCCCAG
ACCTCTAATTACTCCTCCTGGTGATTGAAAGCTTGACCTC
AAAAATGCACCCGTCTGCTGTCCTAGCAGTAAAAGCATTA
AAAGAAGACCTTAACTGAGCAAACTTGGGTTGTGAGGGGT
TGAAGAACAAGGCTTCTATCAGCCCTTCTTTTCTTGTTGA
ATTTGGCTCTGACTTTGCATTTCTTCCATGGCCCTGAACG
TAGCATTTCAGGCCAAAGCAATCCCAGTACAGAATGAAGG
TCAAGACTGGCAAACGTGTTAAATGAGGCCATTGGATTGA
CTCTTGCCAAAGCAGTACTCTTAATCGTGGAGCATAAAAC
AGGGTGAGAGAAGATGGTCCCAGAACTTTTTTTTTTCGGT
GTTAAGTCCGACTGATGTATACAATATTCGACTTCCAGTT
TAGGGTTTATTATTTTGGACAATAAAAGCTCAATTCTCAG
AGATGCTGACATTTTAATTCTTAATGTGTTTCCAGAGCAT
TGATAATAAAGATTTCAAACATATTAAATGCTTAATATTG
TGGAACCACCTTATAGCTAATTGTCATCTGAATTGGAGTC
CCTAAGGTGCAGCTGAATTCTGCTGATAATAATAAAATGT
GATAGGTCATCAACGGCTTAGCTAATAACTCAGGTGTCAG
TCTTTTTCCGGACTCCAGTGTTATGAAGGGAAGGAATTTT
CTTGTCACTTGACAAAGGTAAGCTTCATGAACATATTGCA
AAAATACATACACAGTCATTTGTAGTTAGTGACTTGAGGC
CCAGAGTTTCCTTTCTTCCTTTATTTTTATTATTATTTTT
TTGACACAAAGTCTCACTCTGTCACCCAGGTTAGAGTGCA
GTGGTGCGATCTCAGCTCACTGCAGCCTCCGCCTCCCAGG
ATCAAGCAATTCTTCTGCCTCAGCCTCTCAGTTAGCTGAG
ATTATAGGCAGGCACCACCACATCTGGCTAATTTTCATAT
TTTTAGTAGAGACAGGGTTTCACCATGTTGGCCAGGCTGG
TCTCGAACTCCTGACCTCAAGCGATCTGTCCACCTTGGCC
TCCCAAATTGCTGGGATTACAGGCATGAACCACTGTGCCC
GGCCCATGGTTTGCTTTCTAAAAGTAAGCTGAGGAGAGTC
AGGCCCATGACGGAAAAATTAAACAGGAAAACTAAACTTG
GAAGTCTGGACATACAAGTTTAGAGTTGAGGAGACATTAA
ACTGGACCTCAAAGAATTTGAAATGGGCCTCTCAGTGCAC
GAAAACTCTCCCTACACTTGAGGCCAAGCTTTTATTGAAA
CCTTTACAACTTTTTTTAGTCTGTACCTTTTAAAATATGA
AAATTAGTATTTGCTGTGAGGAGAGCTATTAATAAACACA
AGCCTGAGGCTCACACACCAAGCGGGTGTATGTGCACAAG
CATCCAGAACAATCCAGTACAGAGCTGTGAGGATTTGGAT
CCAGAAAATTCAGGGGTGGAGCTTGCCCCGTCTGTGACCT
GGTGTGAATCATTCCATCTCTTGGATCTCTGTTTCCTTAT
CTGTGATGTGGAGAGGTCGGACCAGATTCCCCAAGGGCTT
TTCTGTCTGTGATAATGTTTCTAGACCCCACAGGGACACT
GTGCAGTCATTTACCTAAGGTCGAGCCCTGTAATTAGTAT
CCTTGGGAAAGAAACAGCCCAGGATGGTGCTGGACGAGCT
CTTTGAAAACCTGGCTTGGTAATAGGGCTGAACACTATCT
TTTTAATATTAAGATTAATTGTGATTACTGTACTCAGGGT
TTTCCTGTGCCCCTTTCCCCAGAAAGATGAGTGCTACATG
CTTTTGGCCGACCTCATGCTTCAGTGCTTGACAGCTGCGT
CCAGGTCCTGGCAGGCCGGCACTGTGGTGAGATCCAGCTC
CGAGGTGACTTCATACAGCATGTGTTTGAAGCCCGCCTAC
CCAGACTTGGGTATTTATAGCAGGGGAGCAGCTAGAAAAA
AAAAATTAAATATGCTACACCCTTCTTTATACGATGTGGG
ACAGAGACAGGCATTGTGAGGAATTTCAAAGGCAGAGCTG
TATAATCCAGCAGGATATTTTTAAATGCTGTTTGTTGCCA
TTGGCAGGGCCGGTGTTTCAAAGAGGAGGGAAAATGAGAG
TAACCGAGGATGACAGGCTGCCAGGAATGCTGAAGGCCGA
GACATGGAGCTCCACGCTCCGAGGTATACAGGCTCTGAAC
CCTGATGTACTTCACAGTCACATAGCTTGAATGGGGCAGG
TCAGTATGAGAGGCTAGGGAAATGGGGTGGCTTGCCTGTT
TCTCTTCCCCAACCGGCCCATCTACCCATCAAATCCCAAG
TTGAAAATCGATGAAATCTTCTGGAGAGGCAGAACATACG
GCAAAAAAAGAGTTGCTTTTGTGAAAGCCAGGGACCTGGT
TGTTTCTTCTTCAACCCATCTCAGCAGCCGGGTAATTAAA
GTTGTACATGGGGACACAGTTTGGAAGCAAGTTGCTTGCA
GCTGTTCTTCTGGACTTAATCCACTTGAGTACCAGCTGGG
CAGGCCGGGACTATGCTGGGACCCAATTCAGTAGCAGGTG
AGAAGGCCTCAGGGGTAGGGCTGCCTCTGAGAAGGCATCG
CAATGTCCCCCAACTGTCCAGTGGGTGCTTGTAAAGTATC
CTAAGTGGTGTTTTCTACCACACTGGTCTTTGAGGAGACA
AATGATGATGGCGGGGGTGGGGAGTCTGAGGACTGTGTAG
GGGAGAGGCCAGGAGTGCTGTTTGGGGTACATCCGTTTGT
TCATCTAACAAATATTTATTGAGGACTGTGTGCTAGGCAC
TGTTCCAGGAGCTGGTGATGCAACAAATGAATAAAAGGGG
CCTGAAGGAGGGCAGGGTACAGGCCCTGTGGATAATGAAG
CAGAGCGAGGGGAATCCCATGAGGCCAGCCTGGCTGGAGA
AGACAGCTCCAGGCAGAGGGAATAGCAAGCATTCCTGGTG
GGTTCGAGGAGCACCAAGGAGAAGCTCCTTCCATGTGGCT
GGGGCGAGTGTAGCAGGAGATGTGGTTGGAGAGGAAATGG
TGGGGTGGTTAGTGGGGTAGGCCATTGGGTAATAATTGAT
TGGCTTTTAGTTCTGAGTAAGCTGAAAGGCATTGGAGGGA
CTCAAGCACAGAGTGACTTGATCTGATTTGTATTTCCACA
AGGTCACTCTCTCTATTGTGTTGGAAATTGACTTTAGTAT
CAAGTGTGGAAGCAGCGGGACCAGCCACTGGCACTTGCCA
ACAGCTTGGATGTGTGAGGTATGAGAGAGGAATCAAGGAT
GACACCAAGTTGCTGTGGTCTGAGCAGCTGGAAGGAGGGA
GTGGCCATTGAAGTGAGGAGACCTATGTATGGAAGAAGCA
GGACTGCACCAAAGATCCCAATGTGGTTTTAGTCATCTGT
CTCAAATCACATACAGGTATCAAATAGGTTGGGCTGGGCA
CAGTGACTCACACCTGTAATCCTAGCACCTTGGGAGGCTG
AGGCAGGTAGATGGCTTGAGTCCAGGAGTTCGAGATCAGA
CCGGACAACACAGTGAAACTTCATTTCTACAAAAAAATAC
AAAAACTAGCCAGGTATAATGGTGCACATTTGTGGCCCTG
GCCACTTGGGAGGCTGAGGTGAGAGGACTGCCTGAGCCCA
GGAGGCAGAGGTTGCAGTAAGCCGGTATCACACGACTGCA
CTCCAGCCTGGGCAACAGAGTGAGACCCTGTCTCCGAAAA
ACAAATAGGAAGTTGGCTGGGAGACAGGCCACCTTGAACT
TCATTAGTCATATGTTGGATTGAAATATTGCCCTTCTTTG
CCCTTCCAGAGGGTGGGCTCTGTATAGCAGGGCTGCATAG
AGACTCAGACAATAGAGATTTTATTTTCAGTCTTACGATC
TTTGGCTGATGGCCATAAGAGCCCCTGAATTTTGCTTTCC
AGCTTCTTTGTAGGCAGCCAGCAGCCTTTAATAAACATCA
TCAACTCTGTTGTTTCCTGTCATTAAAATGGGGGCTGTTT
AATTAGCCCAATTGTTCTGTGGATCATTGTGACTTTGCGT
CTGTGTCCTTCAATTCTGGAAAAGCAAGACTCCATTTTTC
AGGCAGCTTTGGATTCCTGGAGGTCAAGTGTGGGTCTGAA
ATTTGGCCAGAAAAAGAACGCTCTTAGGTGGTTTGAGAAG
GCATGGGGCCTAGAGTGGTGTCCGAATGGTTTGGGAGTAT
TCAACCGCCTGTTGGATGCTTTGACCTCGGCTGCTCAGGA
GGGGCAGGGTGCACAGCCTAGCTAAGAGATGGGGTCTGAA
GGAGTTGCCACTGTCTGATTGCCAGCTAGATAGCTGATGT
CTCTGCCCTCAGTTTTCCTCTTCTGTTAAATGGGGTTGCC
ATAGTTCCTAGCACATAGGGTTGTTTGTTTCAGTGGTTTT
CAATCCTAGATTCATGTTAGTATTATCTGGACCGCTTAAA
AATAAAAGTGTTGGCCAGGCGTGGTGGCTCAAGCCTGAAA
TCCCAACACTTTGGGAGGCCAAGGCAGGCAAATCACCTGA
GGTCAGGAGTTCGAGACCAGACTGGCCAACTTGGTGAAAC
CCTGTCTCTACTAAAAATACAAAAATGAGGCAGTGTGGTG
GCAGGCGCCTGTAATCCAGCTACTCGGGAGACTGAGACAG
GAGAACTGCTTGACCCTGGGAGGCGGAGGTTGCAGTGAGT
GCAGATCACACCACTACACTCCAGCCTGAGCAACAGAGCG
AGATTCTGTCTCAAAAGAAAAAAAGTGTGTGTATGTGTGT
CTGTCTGTCTTAAGGCCCTACCTCCAGATATTCTGAAATA
AATGGTCTGGCGTGGGGCCCAGACCATGTGGGTAGCATTC
CTGGGACAGCCTGGTATGTAGTGAGAATGTAGACGTTAAC
TATTATTAGCGGTAGAAGCATCCTTGTTCTGGAGTATGTC
TTTTTGCCCCACCTAGGATGGTGACTTGCCTTCACTTCAC
AGCCACAGCAGCTTTGGCTAACTCATCTAGAGGGATCACC
AAAGAACACTCAAGAGAAGCTTGAACTGTTAGGTTTACAT
GGAAAGGGCATGGCTAGATCTAAAATGGGAGCAACATCTT
AGCTCAGAGTGCTGGCGCACACCTGTAGTCCCAGCTACTC
GGGAGGCTGAGGTGGCAGGATCACTTGAACCCAGGATGCG
GAGGTTGCAGTGAGCCAAGATCGCACCACTGCCCTCCAGC
CTGGGTGACAGAGTGAGACTCCATCTCAAAAAATGAATGA
ATGAATGAATGAATGAATGAATAAATAAATAAATAAATGA
AATGGTAAATGAAGTGAATACTGTGATTCCCATCTTTAAG
AGGAGGAAACAAAGTCACAGAGAGGTTTGGTAGCTTGCTC
ACGGTCATGCAGGTAATAAGTGGTGGAGACTGTAATCAAA
TCCAGGCAGTCTTACCCCTGATTCTCTACTCTCCAACCAT
GTATGTTCCCTCCCCAGCCAGAGAAGCCAAGAGACTGAAT
TCTCAACTCTGATACCCAGCACAGACCTACCGTGGGTCCA
ACTTTTACAAAGCACCAGACCCCGGCCCATGTGCTTCACA
TGTATTATATCATGTGATTCTTACCATCATATATACTCTT
ACTCCCATTTTGCTGCTGAAAAAACAAGCTCAGAGAAGTT
CAGGTGACATAGCTAGTCAATGACACAGCCAGGCTCTTTG
AGCTCTGAAGTCCTCATTTGCCCTGTGGCCTCCTGTTCTC
AGGAGTGGCCTGGGTGGGGACGAAGCACATGCAGTGATTT
CCTGAGCAAAGAAATGATGAATGGGTTGGCCCAAGAGGAC
AAGAGGAACTGAAGCAAGGCCAAAGCATCCCTCACTGCAT
CTCAACAACTGAGCCACTGGGGGCCTGAAAATAGTAACAT
TGCCCAGTGGGGTGGCCAGCCAGCACGCCTGAGAACTGTG
GGGTAGGTATTTGTTTCTCTGCGTGTTTAAAGATAATACC
CTATGAAGCACATTGCTTCTCTTCTGTTAGTGGGAATGAA
ATTGCCTCTGAAAGGTTGTGTGTATTGGTTGCTTAAAATA
GCTCAAGAGGAAGAATGTTTGGAAGCTGTTAGCTCCTTGA
GTCTATTTCCTTGATTTATGATACCTTGGAGAGTGTGGGA
CCTCTTCTTGTTTACCCATCTGGCTTTTCCTTTCTACCAT
GTTTGAGTCCTTGTGTCATCATAAGCCAAAGGCATTTGTC
ACCAGAAAATGTGGCAGCCTTTCCTAAGTAATTTAATGGG
GGACGTTTACACGTTTAATCTTTTTCCTTTAAAAGGGAGG
AAAATGGGGAGAGGTCATTCGTTTTGGAAATGGCCATTTC
TCTCTTCCAGCTGAAAACGTTCCAAGATCAGAGCAATGGC
ATTTGCTTGGGAGTAAGTAAAATTTGTTTTATTTTTCCGT
TCACGCTGAGGCCTGGCCTGGGAAGTCATGAGTTTTTGTA
GAACTTTCATCTTGTGGTGCCCAGGAGACCTGGCAAGCTG
TGAGTCAGAGGAGCCACAGAGCTGCTCTGTTCAATACGGC
GGCCACTTGCCACAGGTGTATATTTAAATGTATTAAAATT
CGATAAGGTTAAAAAAAAATCATTTCCTCAGTCATGCAAG
TCACATTTCTTGTGCTCCCTTATCATATGTGGCTAGTGGC
TACCATATTGGACAATGCAGATATAGAACATTTCCATCAT
CGCAGACAGTTCTGTGCAACAACGCAGCCATTAGAGTGGG
TCAGTGGTGGGTCACTTGGGGCCAGCTTTCTGGGTTTTCA
CAGGTCTAAAAATTTTAACCATTCCCCAGCTTCTCAGAAG
CCCTCTGTTTGCAGAAACAAGAAGATTCATGGAAGTGGAG
ATTAAGGCCATTGATTCTTGTGGCTCTAACCTCTGGACCC
TTGACACAAGGTCGGGTTTTATGATTTCCAAGCTGCGTGG
CCTCCGGCAAGTCACTTAGCCCCTCTCAAGTTGTTTCCTT
GTCAGCGAAATGGTGTTTTAAAAAATACCTCCCAGGGATG
ATGTGACTATTTAAACAAAATAACAAAATGTATATAAAAC
AGTTAGCATAAGGCTTGGCACATAGTAAGAACTTCGATGT
GTTACAGTGTTTTACCTGCATTTTCTTCTTTGAGCCACAC
AGTATCCTGCAGAGGTAGATACTGTTGCTGATTTCAAGAT
AATGGAAGGGGCTTTAGGGAGTGCTATTGCTACCATCACT
GCCACTGTTCCTACTGTTGATATTCCTAGGCTTGGGTTCT
GCTTTTTCCTCTAAGGCTCATCTTTCCTACTGAGCTTGTT
GATTGGCTTCTTGTCATAAATCAGAGGATGTTTGTTTGTT
TGAACTAGGAGCTCTTCGTAGCTTTCATTCAGAGACTGTT
TCTTCCACCATGGGAGGTGAACTCTTTCAGAGGTGTTTGC
CTAAAGCTGGCCTATTGGTATCTACCTGGAGAGCTGCCAC
CAGGGCAGCTACTGCCAGGATCTGGAGCTCCTTGGAACTT
GAGGTTAAAGTTTTTAGTGCCTCACATGACCTGTGGTCCT
TTGGCTGAGTCTAACAGAGCCTTCAGTGAGATCTTAGCTG
AGAGTGGCTTTGGGAGGAGTATCTTTGAGAAGAGTAGGAC
CAAAAGAGTCCTCTCTTGAGCTGTAGAAAGGATCCTTCTG
AGAAGATATTTGGTCACACCTGGGTCCTGGGTTCGCACCT
TGACTCCCCCACTCACTTGGCTAGATCATATAGCTAATTA
TTTAACTTTGCAATACCTCAATCTTCTCATCTGCAAAATA
GAGATTATACTAAAACTATACCTGGCAGGCTGGTTGTGCA
AATTAAATGGGATGATGCTAAGTAAAGCATTTAGCCCAAC
ACATGGCAGGTAGCAGCCACCAGGTATGAGCTACTGTTGC
CGTCTTCATCATTGTTGCTTTCCAGCAATGCATCTGATGC
ACTATTTTTTCATGTACTGTTCGCATTTTCTCCTTGAGAA
TGTATTATCTGTCTAGTCAGAAAAAGCGACCCAGAAAGGG
TTTAGTGTGTAAAGTGAGTGTCTAAGTTAAACTTGCATAT
TATGGACTCTATGTGGTCTTTTATTCTTCCTTCTTCCCTT
CCCTTCCTTCCTGTCGTTTTTTCTTTCTTTCTTTCTTTTT
TTGAGGCTGGTGGGGCTAAAAAGCATGACTGTGCAGTTAT
CATAAAGCATGACTGTGCAGTTGTCATTTTGGTACCCCAC
ATGGTGACCAGCCTGCCGCCTTCCTGCTGGTTCCAGCTAT
ATAACAAGCACCACCCAGTCAAACAGTGTAATCAGAGCTG
GATTATTTCTATAGGATTAATTTGTGGTGTGAAGTGCTCA
TGTATTTATGCAATTGCCACTCATTTGCCAACATCCAGAA
TGTGCTAAATCTGCCACTAGTGATGAAATCCAAATAACTT
GGAACCGTATGTAGGGAATCCAGTAATTTTCATCACCATT
GTTACAAGAGAGGAGTTTAAACTGGGGGAATCCAAATGGT
ACCAAGAAATGATGATATCCCTACTTTCCAGGGATGGTTC
TACTCAGGGAGGCACCAATCTCAGAGAGAAAACAGGAAGG
ACACAAGGCCAGGATATTGCATGATTGTGTTGCCATTGGT
GTAACTGGGTCCTCACTGAGGGCCCTCCCAGGCAGACCAC
ACCATCATCTTTTGTGAGGCTTCTCTGGCACTGACAGATC
ACTCATAGTTAATGGGTAACTCGGACTCTTCTTGCCAAAT
AGTTGCTTTGTTTGTTATCTGTGCTGTGGTCGCCTTCATT
GTCCCCACAGCCCCTCAGGCCTCAGAAGGATGTGGTGTGG
AGTGGGGTGTGGTGACCTGTAGCATGAGCCCACATATTTC
TTCCCCTTTCCCTTAAGTCACTCATTGCCGGAGCTGGCTG
GTTGCAGAAACATCTTGAAGCACTTTAAAAATTGATGTTC
TGGACTGGGTGCAGGGGCTCACACCTGTAATCCTAGCTCT
TTGGGAGGCCTAGGTGGGAGGATCACTTGTGGCCAGGCAT
TCGAGACCAGCCTGGTCAACATAGTGAGAAATGGTGTTTT
AAAAAATACCTCCCAGAGATGATGTGACTATTTAAACAAA
ATAGCAAAATGTATATAAAACAGTTAACATAAGGCTTGGC
ACACAGTAAGAACTTAGATGTGTTACAGTGTTTTACCTGC
ATTTTCTCCTTTGAGCCACACAGTATCCTGCAGAGGCAGA
TACTGTTGCCGATTTCAAGACGATGGAAGAGGCTTTAGGG
AGTGCTCTTGCTACCATCACTGCCGCTGTTCCTACTGTTG
ATATTCCTAGGCTTGGGTTCTGCTTTTCTCCTCCAAGGCT
GATGAGACCCTGTCTCTATAAAAGTAATAGTAATAAATAA
GTTTTTAAAATAAGATTCGTATTCTGGAACCCACCCTGAA
TCTATTAAGTGAAAACCTGTAAAAGTGGGGCTAAGACATC
TGTTTTTTTGTTTTGTTTTGAGAGGAAGTCTCCCTCTGTC
ACCCAGGCTGGAGTATAGTGGTGCGATTTCAGCTCACTGC
AAGCCCTGCCCCTGTTCAAGTGATTCTCCCACCTCAGCCT
CCCAAATAGCTGGGACTACAGGTGCACACCACCATGCCCA
GCTAATTTTTTTATTTTTTTTTAAATTTTTAGTAGAGATG
GGGTTTTACCATGTTGGCCAGGCTGGTCTGAAACTCTCGA
CCTCAAGTGATCCACCCGCCTCGGCCTCCCAAAGTGCCAG
GATTACAGGCGTGAGCTGCCATTCCCGGCCAGAACATCTG
TATTTTTTTTTTTTCTTTCTTGAGAAGTAGTCTCACTCTG
TCACCCAGACTGGAGTGCAGTGGTGCAGTCTCAGCTCACT
GCAACCTCCACCTCCTGAGTTCAAGCAATTCTCCTGCCTC
AGCCTCCTGAGTAACTGGGATTACAGGCATGCGCCACCAC
ACCCAGCTAATTTTTGTACTTTTCATGGAGACAGGGTTTC
ACCATGTTGACCAGGCTGGTCTTGAACTCCTGACCTCAGG
TGATCCACCCTTCTCATCCTCCCAAAGTGCTGGAATTACA
GGTGTGAGCCACTGTGCCTGGCTGACATCTGTATTTTTAA
AGCAACTCTTGTGGCGATTCTAGATAAACAGGCAGGTTTG
TGAATTCCATCTACATCACTGGGGGTGGATTTTATTCTGT
GCTCCTCTCAGAGTATGTATGGGACAAAGGACCCTCTTGA
GGATGTACAGTTTGGGAAAGGCCAGGCAGATAGCAGGCTG
GTCTTTGAGGGTCTTCTCTGTGGGTGGTAAGGTGGAGATC
AATGGTTAGGGTGATTTGAGTAGGGGGAGGTGGGGAGAGG
TGTTAGAAAGATAACCAATGTTTATTGGATGCTATCTCGT
TTAATCTTTCCAACCAAATGTGATGAGTTGGTGGTGATAA
AAATATAGGTTGATATTTGCCCAATGCCTACTATGAGGTG
AGCAGGACACTAGTGATTTGCATGCAGTATCTTGTGGAAT
CCTCACTACAGCCTATGAGCTGTAGGTCACATTATTTATC
TTCATTTTACAAATGAGGAAACTGAGGCCTTGAGATAGTT
GAAATGACTTGCTCGAGGTCACACATACACACCAGTAGCA
GAGCCAGCGTTTGAGATTAGTACTGTCAGACTTCGAAGCC
CACGTTTTCCATGCTGAAAGTTTTAATCAAAAGTATTAGG
CTATTGGGTCGAATAAGAATCCTGCATTATAAGTACAGTG
TCAGAATTTTTTGAGAAAGCTGCTTGTGCCATCTTTCCTC
AAGGTACTGCCCTTTGGCCCTTCCAGTCCTGGTTTTGAGA
ACCTTGTTATTTCCCCAGGCTGAGACCAGCAGCCAGTCAG
CTGTGCCCATCCTAAGGCTGTCTGTGTTATGGTCTGCTGT
TCCTCCTCCTTAACCCCTGCCTCCTTCCCTACACAGCCCC
TGCGTGCAACTCTTCTCCCCAGACAGAGGCCCAGGATCGG
GGCCTTCCTCAACAAATAAGCCAGGTTCCAGAAGCGCTGC
AGTTTCCACCTAGGTGCAAGCCCAGCACAGGCCTCCTCTT
AGCCAGCATTCATCCGAATCCACTCACTTACACTTAGGTG
GTTGTCCTCCTCGGTCAACTGAGAGGCAGTAGGGCCTTGT
GATTGACGGTGTGGGTATGAAGCTGGACTGCCTGGGTTCA
AATCTTGGATCCACTTCTTCTTTGACAAATTACTTCATAT
CTTGGTGCCTCAGTTTACTTGTCTGTAAGATAGGGATAAT
CCTGTTTCCCTCATACGATAGTTGTGGACAAGATTAAATG
AACTACACCTCGTAAAATGCTTGGAACAGGACCTGGCGTG
TGAGTCTCCGGTATGTTAGTCATGATGATGGTGATGATGA
CTACCAGTTTGGGGGTTATCTTTGGCCACCCTTCCTTTGG
CATGGTGAGGGAGCCCACCCATACGCAAGCATTAACCCTG
AGTCTTACAGTCGGGAAATAAGGGCTTTGGAAACAAACCC
GGGTCTAACTGCAGGTAAGCTGCTTTTGTTTGTTTGTTTT
TGTTTGTTTGTTTGTTTTGTTTGAGATAGGGCCTCCCTCT
GTCACCTAGGCTGGAGTGTAGTGGTACGATCATGGCTCAT
TACAACCTCAAACTCCTGGGCTCAAGTGATCTTTCTACCT
CATCCTCCCAAATAGCTGGGACTACAGGCACAATTCACCA
CGCCCAGATCATTTTTTAAAATTTTTTATAGAGATAAGAT
CTCACTATGTTGGCCAGGCTAGTCTCAAACTTGTGGCCTC
AAGCAGTCTTCCTGCCTCAGCCTCCCAAAATGCTGTGCCT
GGCCTGGCTGCTTTTTTAATGTGATGCTGGGCAAGTACCT
CAACCTATTTGTTTTTTAATCTATAAACTTGGAATGATAG
TAGTACCTACCTTATGGTGTTGTAAATGTGAAATGCAAAA
GTGTAAACAATGCTTCTCAGAAGGTGCATGGGCTCAGCTG
ACATTGAATGAACAGGAGGAAAAATGAGTTGAATAAGCTT
TAGTAGTAAGTGAAAAAAATAAGTTCAAAAGATTATATAC
AGCATGACACAATGTAGAGAAAGTTAAAAACAAATATTGG
ATGGCAGAACAGTCAGGTTTTGGGACAGCTGGAGACAGTG
GTGGTGACTGGAATAACTTTACCAAAGGAAAGCTATTTAG
TGAACTGTCCCCTCTGGTAGAGTCGGCCAATATGCTTTGT
AACAGAGCCAGACTGCTTTCCTATCTTCCAGGATTTTGCT
CTTTAGTTAAAACGTTGGCAATCCCAAAGCCTTTTCAACC
GCAGGATTGTCAGGTTTGGGTGAGTCTCATGTGGCCACTC
TACCTCCAGATATATGCTCTCAAACGGTGTGGCCTGATGA
AACTATGGGACCATTTGGACCTCAAGATCTGAGGTTCCAG
CTTCCTGGGAACATAGGTTTTGATGGTTACCTCAATGGGA
CTGCTTCACAGAAGAAAATCCTGGTTTATAAAACTTTGCC
TGATGTTCTAGCAGAAACTTCATCAAGTGAAAGACACGAG
TTTGTGATGACACAATATGTGAATGAATTTCAGAGTAATG
ATGCACCTGTTGAACAAGAAATTAACAGTGCAGAAACTTA
ACTTTGAAAGTGCCAGAGTGGAGTGTGCAATACAAACGTG
TCCAGAATTGTGGCAAAAAGATTTTGAATCACTCTTTCCA
GAAGTAGCTAATAGCAAACTAATCATTCTGACTGTAACAC
AGAAAACTAAGAATGATATGACTGTTTAGAGTGAAGAAGT
AGAAACTGAAAGAGAAGTGCTCTTAGAAAAGTTCATCAAC
GGTGCTAAGGAAATTCGCTGTGCTCTTTGAGCTGAGGGAT
ATTGGGCTGACTTTACTGACCCATCATCATCTGGTTTGGC
ATTTTTTGGACCATATACAAACAATACTCTTTTTGAAACT
GATGAATGCTACCGACATTTAGGATTCTCTGTTGATGACC
TTGGATGCTGTAAAGTGATTCATCATAGTCTCTGGGGTAC
CCATGTAGTTGTAGGAAGCATCTTCACTAATGCAATACCA
GACAGCCATATTATGAAAAAATCAAGTGGAAATTAGCAGA
AATGTCCATTCATTTGCTGTATTATTTGTATGTAATATTT
GGGTTGATCTGTAAACACCGTCAGTCTAAAGTTTTTAAAA
TATACTTATTTCTAAGTATTTATTTCAGCATTTATGAATT
TACAACATTGGCAAGTGATATGGGATTTTAAAATTGCAAA
TGTTCATTATTCATATCATTGAATACATGTTGAGCACATC
CACGTTGTATAGGATGTGGTAATTAGCTTGTAACTAGGGT
ATTATCTGTTATTGTTATTTCTCCCCTTTATTGGAAAAAG
GCCTCAGTTTTAATTACTTTCTTCCAAAAATAAATCACAC
ATTTGATTACGAAAAAAAAAAACCCAAATATTAAGATATG
CTGAAGGAGTACATTACAGGCACAGTAAATACCATATAAG
AGAGAAAGTGAGGGGATGGGAAACACGGTTGATGGTTATG
CCTCATGGGAAGAGGGAAAGGGAAGGATTAGGGGAGGGAG
GGTCATATGGTTTAGATGCATGTAGATGGTTGCCAAGGCT
CTAGCTTTTGTTTGGGAGTTGAGTTCACATTATAACTAAT
TAAAAATGGTCATGAACCAAGGATTATGATAAATCCAATT
TGTGCACCTGAGGTTAAAAAATTAGTGGGTTCTCAATAGG
TGGTAGCTATTTATTATCCCATGAACCACCTGAACCATGC
CACAGGCCACCATTCATACCCTTTCTGATTGCCTCTCATC
TGTGCAAAATGCTCTGAGAAGTGAGTTTTTTCTCCTCCAG
CCACAGTGGCTTTCACATGGAGAACACAGAACAGTAGGGA
TATTTAAGTTGCCTGGATTCTTAGGTTGGGGCAGGTCTTA
GGCATAAGCTCCCGTATGTGTCTAAAATAGTTGAACAAAG
ACAGGGTTGTTTTTGTCCTTGCTGTGCCAGATGTAAAGGC
TTTCATTAGAGTCACCTTAGGAGCATTCATGTTAGCCAGG
AGATTTTCCTTCCAAGAGAAGGAAACGTTTGGGTTGGATC
TGATGGTGTTTGCCTTGGTGTGAGTTTAGACCTTTCTGTT
TCCATCGTCACCACTCAGCATCATGACTTTTGCCTGTGGC
TTTTTTTTTTCTTTCTTCACCTGTGGCTCCCTTTTCTTAG
TGGAAAGGGGAAGCACCGAGATGTCTGAGACACCTCAGTC
ATGTGCTTGCAGATCCCGGCATCCAGGTATAACGTATCCT
CATGTCCTGCCTCTGTCTCCTGAATTTGACAAAGTAGAGG
AGGCAAGAGCATAGGTTTTGGAATTGGGGAGACCTGGGTT
CAATTTTGGGATCTTCACTCTGTGATTTGAGGTGGAGGCA
TTACCTGTTTTTCCTTTATTTTATTATTTTATTATATTTT
ATTTTTTGAGACAGTCTCACTCTTGTCGCCCAGGCTGGAG
TGCAGTGGCACGATCTCGGCTCACTGCAACCTCTGCCTCC
CGGATTCAAGCGATTTTCCTGCCTCAGCCTCCCGAGTAGC
TGGGATTACAGGTGAGCGCCACGATGCCCAGCTAATTTAT
TTTAAGTAGAGACAGGATTTTGCCATGTTGGCCAGGCTGG
TCTTGAACTCCTAACCTCAAGTGATCTGCCCACCTTGGCC
TCCCAAAGTGCTGGAATTACAGGCTTGAGCCACCATACCC
AGCCTGTTTTTCCTTTATTTTATTTTTAGTTTTTGGGAAT
TTTGTTTGTTTGTTTTTCTTATTTATTTGTTTTGTTTTGT
TTCTCCTTTAGTATAGATTGGGATGCATAAAGTCCGGAGT
CTTAAATGCACAGCTTGATGAATTTTTACCCAGACATGCC
CCTATGTAACTTACCCAGGTCAAGATCAAGATTTAAAACA
CTCCTGCCTAGGAGACACCCTCATGGCCATTCCTTGTTAG
TGTCTACCCCACATAACTATTATTCTGACTCCTGCCACCT
TCAATTACTTTAACCTGTTCTTGAACTTCTGGGGGTAGGT
AAATTATTAAACCTTTCTGAGCCTCAGTTTATTTTTTAAA
GTGATAGTACTTGTGCTATAGGGTTGAATTAGGAGAATCA
ACTGAGACAACACATGTAAAATCATTCGAGAAATATTTGT
AAAACCCTTAATGCTTAATAAGGTAAAGCTGTTTGTTTAT
GAATGGCCATTGTTGACCTCAAAGTCTTTGCCTGTGTCTC
ACCCAGACAAAGCAGGCATTTCCCCAGTGCTCACCATAAT
TCATGTTCCTGTGCCCTCCATTTCCTTCCGTGTCCTGTGA
CTCCCTGAACGCACTTCAGAGACTGTTCCATCAGTGGCTT
TCAGGATTTTTTTTTTTTTTTTTTGACTGAAACCCGTTCT
TCTTGCTTAATAAGGCAGAGGAAATGGGCAGGAAAGCAGA
GTTCTGCTGCCTTTGCCTCTTTTTCAAAGAGGGTCTGTTT
GCTGTATTAGCAAAATCAACAGAGGCATTGCTGGACAGCG
GGCTAGGCTGGACCAACTCCCCTGGTCTGGGGGTGGGGGG
GTCCCTGGATACTGGGTTTGCTGAGGGCCGGGAGTGGGTC
ACTGTGTGCTTTCAAAAGCAGCAGAGGAGCCAGTTTTTCT
AGCTCCTCCTCAAAAAACCTAACCAAAATATCTACCCCTG
TGATTGGCTAAAATTATTCAATTATAACTTAATTCCCTTA
GGTCAAGGGTGGATGGGTGCATAATACCCTGAGTGTGAGT
GTGGGGGTTACATTTTCGGAGGGAATAATTTTGCATGTAG
GATTCCATTTGACCTTAGTCTGAATGATTAATAGCGTAGC
CTTTCCTTAAGGTAGGTCTTCACGGAGGAGAAGGGAGAAC
TGTGCAGTGGGTAGGTGGCAGTGAAGATGCAGGAGGCTGG
GACAGGTTAGAGGGTGAATGCTCCAAATTTGTGATGTGAT
CTAGAGCTAGGTCTGCCTACAGCCACATCACATGCATTTA
CAGATGCCTCCTTTACGTGAAGTGCTGCATCAGAATAGAG
GTGAAAAGTTACAGTCCTGCCCTTCAGGAGCTCTGGGTCA
GAGAGCACAAATCAAACAGGCAGTTGTAATACAGGCTATT
GCATACTATACTGAGAAGACCATGGCCACAAAATCAGATT
GGGGGCATGGAGTTGTCACAGTCCCAGAGGTGGTCATTTG
TGTTGAGATCTGAAAGATAAATAGAAGTTAGCCCTCAGGC
TTGTAAAACCTGTGACTCATGTCACCATATCCTTGGGACT
CTCACCAGGAAATACATTTCCAAGGATAACTTCTGCTCAC
TCCATAAATGAGGTTTGGCTTTTACTGAACTACTTAACAC
TTTTGCTAGCGGCAAAGCTGGGGCTTTTAAGTTTTCTTCT
TCCCGTAGTCTTGCAACCCTTCTACCCCATGCAATGTAAT
CTTGAATACATAGATCTTCTGGCTCTGCAAAAGATTATCA
TTTCCTTCCGAGTGAGTGAAAGAGGCTGGATGGGAAGATT
TATTTATCAACTGAAGACTTTATTAGTAAGAGTTTATGAG
TAAGAGAGTAACCTCATTACAGAGCCAGAAGAGAGAGATG
TTTGTTATGGAAGAGATACCCACTTGGCATCCCTCACGTG
GCCAGTCATGGTGTATGGGGCCAGCATGCCAAATTGCTCC
AGTTACCATGGGACCCAGACTTAGACAGGAAATCATGGTA
GGATGGGAAGGAGTCCAAAATACACATGGCTGGTATATAG
GCTACAGTTAGAAAAGAGAGTAAGAGAACAGTGTATCTAT
TTTCCTGAAGGAGTTTTGCAACCTCAGATGGGGTTGTTTT
TCCACAACTCCTTACTCCTTGCATTTTATGGTCCTGATTT
TTCAAGCTTTAGTTTTTTCCACGTTAAGCAATACTTACAT
GAGTTGAAGTGACCCTTCATATGCTTGTGGTAAGCACTTC
TTAGGCTTGTCGTGTATGCTTTTTAAAATGCCTCCAAACT
AAAAAGGAGCCAAAGTCCCTTCAATCAGGAAGACTTTATT
CTTCAACACCTGGAAGGAATATCTTTTTGGTTTTACCACA
GCTGTCTCTTTCCTGCAGGCAGCCCATTTGAAACCCAGAA
CTCCCTCGTTTTATGGGATGTGCTGGTGGAACATAGGAGG
GGGTCCACTGGAAGGCTGGATTTCTTGGAAATCTCTGCTG
CCAAACTCAGCAACTGAAATTTCTCATTCATAAAGAAGCA
GATTTGCATCCTGCCCGTGAAGTTGTGAAATGAAGTTGGA
AAATCAGGAAGGGGATCTTACTTGTACTTTTGCAGATGTA
GCTCTGGAAAAGTTCCAAAGGGATCTGACTGCATGCACAT
AGCTTGGGAATAGTTCAGGCCTCCAGAGGAACATTTAACA
GGTCACTATTGATAGCATTTTCCATGAACTACCCTAATAT
ATTTCTTGGGAGTGTGCTAAACTGTCGATGAAATGACAGT
TATAGCATGGGGTTTGCACCCCTATGCCTCATTGACAACT
ATCTCTCTGCTGGATTGGGTATAATTTATCAATTGAATTT
ATTTCATAAGTTTATTGTCTTTACCCCACACTAAGATGTT
ATAACCATGGCCAGTTTAGGAATGAGAGGTGATGACAGTA
ATCCCTAATATAGGTACAGTCTCTCATGGTTTTTACAAAG
CACTTTCACATTCTTTCTCATTTGATCTCACAGCTATTAT
AGCTACCATTTATTGTGTCTTTCTATATATCAGGCACCTT
GCTAAACAATTTATAAACTTTACCTTATTTAATTCTTAAA
ATAACTCTGTGCAACAATACTCTGATTTGTTCCCATTTTA
CAGAGAAGGAAACTGAGAGTCAGAGAAATTGGGCCTCTTG
ACCCAAATCCTAATCTTGGATCTAGGATAGACTAGGGATT
TGAACCTAGGTCTACCCAACTCAAAGCCCAAAATACCAGG
CAGTGCTGGCTCCTATTCTCCCTGTGTTAGAGGCAGAGGG
CTTTGTTTTCCTATAGAAGAAAATGAAGTGCAGAAGGGTT
TACTTGAGGCCCCATGGCCAAGGAGTGACCCAGCAGGGAC
TGGAAATCAGGAGTCCTGAGATCAGTGCTTTGTCATTACC
CAAGACCTGTTTATCTAAGCAGTATTCCCCAAGTGAAGTC
CCTGGCACTTCCCAGCCAGCAACCACTTGGTCAGAAATAG
CCAGTCCTGGACTCATACTTGGGCACAGAGATGGGAAGGA
GTTCTGGGAATCCAGTGCATCATTCTCATTTCCTAAGTAA
TTTAAAGCTAAGAAACCATAAATTTGCTTCTAAGTACACT
TCTGTTTACCATTTCTGTGTCAGGACTCTTTGCAGGCTAC
AGACACAGTTGAATTTACTGGCTTGTTCAAAAGTCCCAAA
GTAGGATTGACTTCAGGTACACTTTGACTCAGGGGTTCAC
TGGTACCTTTGGGACCCTGTTTCTTTTGCTTACTCTTGCT
TCTGGATTCTGCTCCTGGGTTGGCTCCATTATCTGGCAGC
CTTTCTCCTGTGGTTGTAAACTAGCTGCAGCAGCCTCAGC
TTTGAAGCTGAGTAGGATAAGGGGACCAGTTGGCTTCTTG
TGATAGCTCAAAGATTCTGGACTTGAGTCTCATTGTCTCT
GATGGGCCTGGCCTAGGTCATGTGCCCCATCATTGAACCA
GTCATTGTAGTCCATAGCCACATGCTCCACCCCATGCTGA
GAGGGAAGGTTGGGAGCCCTCATGGCCTGAGAACTGTAGG
TGGGCTGTGGATAGAAGAGGAAAATTGGATGCTGTGGAGA
CAAGATGCTGGGTGATCTGGGCAGGGGGGTGGAGTGAGAA
GTGAGATGGGAGATGGATCTGGAAGGAAAAGTGGAATGGA
AAAACCAGTCTTCTAGAGAAACACATCACCACATTAAGGA
GGGCAAGGGTAACTTCTTTATTTGAAGAGTTTCAACAGAC
CATTAGTGAGAGTATCTTTTGGTTGCTGCTGTTAGAGCAA
TTATTTGTTATATTCACTGACTTCAGTGTTTATTTGTTCT
AATGGAACCTTTCCTCTCTGAAAGAGAAGCACTTCTTTAG
AGTGTGTCTTAAATATTCAGATTACAGGTTTGAAGGAATG
AGCCATTTAGGTGCTGAATAGCTTGCAGGCTGGGTTTACT
TCTGTCTTAATGGGATCTTAAATTGTGCCAGATGAATTAA
AATGTTACTTCTCTTCTAGTCTATCTCTGACCCAGTGCTA
CCTTGACATACTTGAAGTTTTAGTTAGACTGGTCTAAACC
GAGTGTTGAAAATTATTATTGAAAAGTTCATCTCATAGAT
TTTTGCTTTTAATCAGCTGCAGATGCAAATAGAAGGTGTG
ACCATATGAGACGCCACGTGTTTTCAGGATTCTGGATGGC
TAAGGGGCCAATTTGCTTTCCATTTCAGAACTAAACCAGA
CAAGGAGGGGTGTTATAAAACGTTCCTTTTGAAGTACCTA
CAACTGACTAGGTCCAGATAGTGTGAATGTTGAGAGCCAA
TAAGGGTTCCTTGAATGCCTGCCCTGTGGCCGGCATCTCT
AGAGGCGTCATGGAGAACAAAAAGGTGGTTTCTGCTCTGG
AGGAATGAATGATCCCGTTGCAGTAATAACAGAAACTGTT
TATTCAGCAGTTACTAGCTCAGGTACAGTGCTAAGAATTT
TGCATACGTTGTCTCATTTAATCCTCATCACACCAGTAGA
AGGGCAGATACTATTCTCCTCAGTTTTCAGAGGAAGCAGC
AGAGGCTTGGAGAGGTTAAGCAGCCTGCCCCAAGTCACCA
AGCAAGTGAGCATCAAAGCCAGCCTCACACCAGGCTCTCT
CCAGCTGCAAAGCCTGCGTCCCTCACTCCGATGCTGTGGA
TAGAGACTGTCATTGCAGGATTTCTCACAGTCAAAAAAGC
AAGTACTCCCTTGATAACAGATTTCATCACTCTTGAAACT
GGAAGCCTGGGAAGAAGGAAGATTGCCTGAATGCTGAGGC
CAGTGTCTTTCCAGAAGGGGGGATACTGAGTGGGCCTCCT
TCCAACCTGTCTGACCCACGTGATCTCTCCATCTGTCTGA
CTTTGACTGCCAATCCAGCCTGGACAGCAGGACCAGTCCA
AGCACAAACCAAATCTTTATTCTGGAGTTGGACAGAGTCA
GAGTTGCTTAGGGCTGATGAGGCCACCTCAATCTCAATAT
TTTCACACACTGTGCTAGATGACACATTTCAGAGTACAGG
CAGAATGAGGGTTGGAAATGTTAAGCAGCCAGCAAGGAGT
TGGGTCTGGGAGTGAGACGGCAGACAAAGTGCATTCTAAC
CGTGTACACGCGGCTGCTGGGGGATTGTTTAAACCAGATT
CTGCCAAGGTCATAGCAGCAGAAAACATAATCCAGAACTC
TTTCTCCCAGGCAGGATCATTTGGTTTCTAAAGTTTTTTT
CTCTGTAAGTTTCTTTTGGGAGAAATGTATCTGGGAGAGG
GGGGAAGAGTGGAAATACGGGAATTTTCTTTTAAATCCTT
AACAACATGCATATAGAGTCCCATTTATAGGACAACGCTA
TACAGTTGACATTTTAACTCCAAGGAAGGAGTATGTAATC
CTGGGCTCAGGATGACTTTTTCCAACAAGGTCCCTGACTC
CTGTCACTTTTGGGGTTGCTTTCCTTCAAAAGCTAATTGA
GAGTAGAAAGGAACTGGGGCGAGTGAAGATAACCAAATGT
GCCTGAGGCCTGGGAGTGAGAGCCAGGCCACATTTCCCCT
GCTACTGGGCCCTCAAGTGGCTAGAGGGGTGGATTCCTAG
GGTGGGACTCAGAGGATCTTCCTGAATTGCTTCCACTCCT
TTCCACTAGAAATATCATCTTCTTTGATGCTTTATATAAA
AACTAGGATTGCAATGGCCCTCTTTATCCTTAGTAATCTT
TGCTGTGAAGTCTACTTTATCTGATATCAGAGCCACTCCA
GCTTTCTTTTGATACGTTTGCATAATGTTTTTCCATATAT
TTAATTTTAACTAGCCTATATCGTATTCCAAGTGAGTTTC
TTGTATACAGCAAATAGTCACGTTTTGTTGTTTATCTGTT
CTCATAATCCATTATCTCCTAACTGGTATGTATTTTTCTT
ATTTTATTTTTGAGACGGAGTCTCGCTCTGTCGCCCAGGC
CATAGTGTAGTGGCGCAATCTTGGCTCACTGCAACCTCCA
CCTCCCAGGTTTAAGCGATTCTCCTGTCAGCCTCCCGGGT
AGCTGGGATTACAGGAACCCACCACCACGCCCAAATACAA
AATAACTTTTGTGTTTTTAGTAGAGACAGGCTTTCACCAT
GTTGCCTAGGCTGATCTTGAACTCCTGACCTCAAATGATC
TGCCTGCCTCGGCCTCCCAAAGTGCTGGGATTATAGGCGT
GAGACAATGCACCCAGCCCTAACTGGTATGTTTAGAACAT
TTACATTTAATCTAATTGTTTATATATTTGGATCTAGTTT
CTGTTATTTTATTATTTGTTTCTGTTTGTTCTGTTTTTTA
CTCCTCCCTTTCCCCTTTCCTGCCTTTAGATTATTTAAAC
TTTTTTTTTTTTTTTGAGACAGGGTCTCCCTCTGACGCCC
AGACTGGAATGCAGTAGCATGATCTTGGCTCACTGCAACC
TCTGCCTCCCAGATTCAAGTGATTCTCGTACATCAGCCTC
CCAGGTAGCTGGGACTACAGGCATGTGCCACCACACCTAA
CTAATTTTTGTACTAATATTTTTGGTAGAGATGGGGTCTC
ACCACATTGGGCAGGCTGGTCTTGAACTCTTGGCCTCAAG
TGATCCAACTGCCTTGGCCCCCCAAAGTGTTGGGATTACA
AATGTGAGCCACTGTACCTGGCCAGAACATTTTTTAGTAT
TCTGTTTTAATGTATCTATTATGTGTTTTGACTATATCTC
TGTGGTTTTTTTGGTAGGTGGTCTAAGGATTAAAAACTAC
ATACTTAATTTTCCGTTGTCAACTTAGAATCGGTACTTTC
CTAGATGTTTAAGTGGAATGTATAGAAAGCTCACCGCTAT
CCCTTTACCCTTTGTATAAAATCTAACATTGTAGGAGACT
GCTAGCCTATCAGAGTACAGAGAGAGGAGAAAGACCTGGA
AGGAATTAAGAGTTGGTTTTACCTCACTCATTCATTCATT
TAGTAAACATTTATCCAGCTTTTTCTTTTTTTTTAATTTT
ATTTTACTTTATTTTATTTTTCGAGACCGTCTCACTCTGT
CGCCCAGGCTGGAGTGCAGTGGTGCAATCTCAGCTTACTG
CAACCTCCACCTCCCGAGTTCAAGTGACTCTCCTGCCTCA
GCCTTCCAAGTAGCTGGGATTACGGGCGTGTGCCACCATG
CTTGGCTAATTTTTGTATTTTCAGTACAGACAAGGTTTTG
CTGTTTTGGCCAGGCTGGTCTCGAACTCCTGGCCTCAAGT
GATCTGCCTGCCTCAACCTCCCAAAGTGCTGGGATTACAG
GCGTGAGTCACTGCACCCGGCCTATCCAGCATTTGGACCA
GGCAGCAGAATCCCCTCTCCTGGGCTGCATAATCTATAGA
TCAATACAGTAGTAAGAGTAGGAATAGTAATAGCTAACTT
CATTAAGCACTTACTATGTGCCATGCACTGTTCTAGGTTC
TTACCGGTAGTATATTGCTATTTCAACAATGCTATGATGT
TGGTGCTATGATTATCTGCACCTTATAAGTGAGGAAACTA
GGGAACGGAGAGCTTAACTTGCCTAAGGTCACGTAGGCAG
CAAATAGCAGAACTTTGGGCACACCGATTTTTAATCCTGC
AGTATCACAGGACCTCCATGGGGAAAGAACACATACTGGA
AGGTATAGCACTGGTTCTGTCTCGGAGAGCATTTATTCTC
CACCACACTCAGACCTTCCTCTGATAGTGGCCACTGATGG
ACCGCTAAAGAGGCTCTTTTTTCCCAAACCAGTGATTTTT
CCTATCCTCCTGCAAATATTCATAGGATACCTTCTTTGTG
CCAGGGATTATGCACATAATACCAGAGCTCTGAGAACTTT
GACTTTGAATCTGAAGTTAAAACTGGAAAGTGTCCAGGTA
TGGTGGCTCATACCTGTAATCCCAGCACTTTGAGGGGTCC
AAGGCAAGAGGATTACTTGAAGCCAGGAGTTTGAGACCAG
CCTAGGCAACATCAACAACAAAAAAGGACAAACCAAAAAA
AAGAACTGGAAAGCACTCCAACTGTGACCGAATCAGTGCA
CTTTTCAGCTGTGGACTCTGAGGTGGAGGGAGGTGATACA
GTCTGCCACGGGCACTCCAGTAGAGGCTGAGCCTGCCTGG
ACATAGGCCCCTGACTCCTGCTTTGGTGTCTTTGTGCCTC
TTTGTGCTGTCTTGGCAGAAAGGTAGGGGAAGCTAAAAAG
TAGCAGAGCTGGAAATTCTGATCTGTAACTGAACAGGGAC
AGCCAGCAGTCCCCAAAGGGGAGCCTCTACTCGCATGCCA
AGCCTCAGAAGGCTTTGGCAGCTGGGCTGTGCTATTTAAT
AACCTCCTGGAGGCTGATCCAGTGGTCTGGCAGCATTACT
GACCAATGCTGAGGTTTATTTGTAGGCTTGGGTTTTGCAT
TTCCTGAAGAGGCAGGAGTGGACCCTGGGAAGGACTGTTG
GAGGGGTAGCTCAGTCTCACTGGCACCTGTTTTTTTAACA
GCATGACTTATTGTGGGAATGACAAGTAGATATCACCTCA
TGGACCAAGCCTGATCAATCATCAGTGTCTGGAGCACTGT
GGTGAATTCAGGCTCAGAAGAAAGAATTCAGAAATCCATT
GATGATGCCTATCATGGACCCAGGAATAGGGGCTGGAAAC
TTGTCTGGCAGATATTTACCACTAGTGTGAGTGTTAAAGT
AAGCCTGGGATTTTAATTATAGCACAATAATATCTGTCCT
CATAGGACTGTTGTGAAGACTAAATAAGAATTTACATAAA
GTAGCTGGGCATGGTGGCTCATGCCTGTAATCCCAGCACT
TTGGGAGGCTGAGGCAGGCAGATCACTTGAGGTCAGGAGT
TCAAGACCAGCCTGGCCAACATGGTGAAACCCGTCTCTAC
TAAAAATACAAAAACTAACTGGGTATGGTGGTGGGCACCT
GTAATCCCAGCTACTTGGGAGGCTGAGGCAGCATTGTTTG
AAGCCAGGAGGCAGAGGTTGCAGTGAACCAAGATCATACC
ATGGCACTCCAGCCTGGGCAACAGAGTGAGACTCTGTCTC
AAAAAAAAAAAAAAAAAGGAATTTACGATGATGTAAAGTG
CTCATTAGCTTGTAGTCATTTGTTTTGCTTTGTGTTGGTA
AGGGCTTTTCAAAAGAAAGAAAGTTCAGTTTATTCATTCA
AATATTTGAGTGCCCTCCATACACCTGGTGCTAATTTGGC
CCTGGAGAAAGATTGTGCAAGCTATACTAGGTCACTCTTC
TCATGGAGATTGTTCTACATGGAAGAAATAGACAATAATT
AATAAATAAACAAGTAGGATGACTTCACGTAGTGATAACT
GTATTGAAGAACAACAAAAATTAGGCTCATACGAGAGAGA
AGGACTATGAAGGGGGAGGAAACCCCTGTGACAGGGTGAC
ATTTGAACAGAGAAGGAGCTGATAGTGCAAAGATCTTGGA
GAGAGAAGAAAAAATGCAAAAGACTCAAGGAGAAACAGCG
TTAAGGCATAGTGAACTTACAGAAGGCAGGCCAGAGACAC
CACGCCCTAGTTGCTAAATGCTTTTATTATAAAAATCTAA
AAACATTGAAAAAGTATACAGGCTTACGTAATAACCTCTG
TATATCCATCACATAGATTGAACTGTTAGCTCCATTTTGA
CTCTTGCTATCTGCGCCTCCCTTTCTTGGCTGTACTTGGT
TAAAGCAAATCCCAGACATCATGACATTTTATCCCTAAAT
ACTTCAGTATGTATCCCTTAAAAAATAAGCATTTGCGGCC
AGGCACAGTGACTCATGCCTGTAATTCCAGCACTTTGGGA
GGCTGAGGCAGGCGGATCACTTGAGGTCAGGAGTTCGAGA
CCAGCCTGGCCAACATGGTGAAACCCTGTCTCTGCTAAAA
ATACAAAAATTAGCGGGCGTGGTGGCAGGCACCTGTAATC
CCAGCTACTCAGGGGACTAAGGTACAAGAATTGCTTGAAC
CCAGGAGGCAGAGGTTGCAGTGAGCCGAGATCGTGCCACT
GCACTCCAGCCTGGGCGATACAGCGAGACTCAGTCTCATA
AATAAATAAATAAGCAAGCAAGCATTTGTTCCCACCTAGG
CAACATGGCAAAACCCCATCTCTACAAAAAAATACAAAAA
TTAGCTGGGTGGGGTGGTATGCACCTCTGGTCCCAGCTAC
TGGGAGGGTGGGGGGCTGAAGTTGGAGGATCACTTGAGCC
CAGGAAGCAGAGGTTGCTGTGAGCCAAGATTGCACCACTG
CATTCCAGCCTGGGTGACAGAGAGAAAAAAGCGTTTCCTT
ACATCCTAATGTAGTTTCTTGCATTTAATTCTCTCAATGC
CATTGTCATGATTAATAATTTATTCTTTTTATTTATTTAT
TTATTTATTTATTTATTTATTTGAGATGGAGTCTCACTGT
GTCACCTAGGCTGGAGTGCAGTGGTGCAATCTCAGTTCAC
TGCAACTTCCACCACCCGGGTTCAAGTGATTGTCCTGCCT
CAGCCTTCTGAGTAGCTGGGATTACAGGTGCATGCCACCA
TGCCCAGCTAATTTTTGTATTTTATTAGACACGGGGTTTC
ACCATCTTGGCCAGACTGGTCTCGAACTCCTGACCTCAAG
TGATCCACCCTCCTCAACCTCCTAAAGTACGATTAACAAT
CTCTTAACACAACCTAGTACTTAGTCTATACCCAAATTTA
CCTGCTTGCCTCAAAAATATAAATTAGTTTGAGTCAGATT
CCAAACAAGGTCTGTGTATTGCATCTGGTTATTAACAGAT
CATGTGTTTCATGATGAAAAAGGTATTTGACGTCAGACCT
ACCTTATCTGGATGGGTTTTGCATGCCTTTCTGGCCAGAT
ATGTAGCTTAGATTGTTAGAAGCCCTGAAGGGCTGTGAAC
CCCTGTCAATACTGTCAGGTTATTTCCCAGAGGGATATTC
AGAAATCCTCTGCTCTTCCTTCATTGTTGCTAACAAAACT
GTGGCTCTTTCGGTGTCAGAAGCAATGGGTGTATGAGTTT
GGGCTTTCTCTCCTGGCCCAGAGGTGAGTCCCGACTGTCC
TGAAGGCTGTCACGATTCTAGTCCCCTTGAGAGTGATTGA
TTTCAGAACAGGCATGTGACCCAGTTCAGGCCATCAAAGC
CTGAGGGAAGGATGCTAGGTGGAGCTTCTCTGGAAGGGTT
TCTTTTCCCTGGTTTGGGGTCTTGAGACTTTTGAATGGCA
TATGCGAACATCATGTCTAGAGCTGCGGCAGCTGCCATCT
CATGACTGCAGGGAAAATCAGGCAAAACCCAACATCTTGA
TGCAGGCCAAGGTGGGAGAAAGGATGTAACTTGGGTCCTT
GATGACACTGTTGAGTCACAGAACCAACCAACCCTGAAAC
TCCCCTACCCAGGTGTTCTTATAGGAGACAATAACGCCCT
GGCTGTTTAAGCCACTTTTAGTTGTTGGCTTTGTATCCGG
GTGCATCCCTATGATACATCACAGGCATCTTTCTGGATAA
AGCAATATTGTCTCTAATAGGCTTTCATTTTCTTTGAGAC
AGAAAAGAAGTAACCTTTAAAGTCTATCCTTATTCTCTTG
CTTAAACCACTGTTTTTATTTTTTCCAATTGGTTGGTGAA
TGTTTCTCCTTTTTCCTGTTGAACTTCAATTGAATATGGC
ACACTCTCATGAGTTGTCTAGAAACATTTAAGAAGCTTTG
GCTTCTGTGGACTAAGAAATACGCAGCTGTTTATTCTCCC
TTGCAATGACTTGACCCAAAGTAAAACATCTTTTTTTGTT
TGTTTGTTTGTTTTTGAGATGGAGTTTTGCTCTTGTTGCC
CAGGCTGGAGTGCAGTGGTGAGATCTCAGCTCACTGCAAC
CTCCGCCTCCTGGGTTCAAGCGATTCTCCCACCTCAGCCT
CCCTAGTAGCTGGGATTACAGGCATGCACCACCATGCCTA
GCTAATTTTGTATTTTTAGTAGGGACAGGGTTTCTCCATG
TTGGTCAGGCTGGTCTCGAACTCCCGACCTCAGGTGATCC
ACCCACCTCAGCCTCCCAAAGTGCCGGGATTACTGGCGTA
AGCCACCACACCTGGCCAGTAAAACATCCTTAAATGGCGC
AAAGTAAAACTTTGTGGAAGATTTTGGTGCACATTGGCTG
AAAGACAGATAAAAATGGTGTTGGGGAAGATTGGCAAGCT
TGAATGTGCTGCTTGCTAACCAGAAGTAAGGCATTCTCAG
TAGTGAGCTGGGATTGCCCAGGGGAGATAAAGTTAGTCTG
GTATGTTCTAGAGAGTTCCACAGACCTCTAATGTGGACAT
ACGGCACCCATATGCCTGCCTGTGGGGTAAGTCCTTAGTG
AAGGTTAGGTGAGAGAATTCAAGAGGCAGCCAGCCCACCC
AGTGGCACCTTGGGCTTCCAAGTTCTACTTTGCTTTGGAG
AAGAGATTCTGCTGTGGTGAGGTATATCCATCTAAGTGAC
TTTTGTCCTAAATCTCTGTACACCTGTGGAGGCATTGAAA
TGGTCTACAGCTGAAATGGCCTTTTCAGCTCAGATCATCC
AGGGATAAGGTTTTAATCATCAACCAGACTGCTTCGGCCA
CTGAGTACATTTTTAGGACCCTGCCTTCTGACTTTGATTC
TCCAGGAAATACAAAGTATTCAAATGTTAGCCCAAGGGTA
ACATCCTTAAGAAATAAAATCTGCTCTTTTCTCAAAAACC
TGAGTGCCTTCCAAAGCCAGAACTAAGTTTCTATTTGGGT
CATCTGTGCACATATTTGGGGGAGACATAAATCATACGTA
GCTCTGTTAGAGATCTCAGGGAGTGAGCGGTGTGTTAAGA
ATAACAATAAAATTAAGTAACGTGTGCTAAGGGATTAGTA
TGTTCCAAGTACTGAACTAAATGCTTTATACTCACTAGCT
CATTTTAATACACCTGCTCTCTAAAAAGTGGCCAGGCACG
GTGGTCATGCCTGTAATCCCAGGACTTTGGAAGGCCAAGG
TGAGTGGATCACCTGAGGTCAGGAGTTTGAGACCAGCCTG
GCCAACATGGTGAAACCCCATCTCTATTAAAAATACAAAA
AAAAAAAAAAAATTAGCCGGGCGTGTTGGCGGGCGCCTGT
AGTCCCAGCTACTCGGGAGGCTGAGGCAGGAGAATGGCGT
GAACCCAGGAGGCGGAGCTTGCAGTGAGCCAAGATCGCGC
CACTGCACTCCAGCCTGGGCGACAGAGTGAGACTCCATCT
CAAAAAAAAGAAAAAAAAAAAAAATTAGCTGGGTGTGGTA
GTGCATGCCTGTAGTCCAACCTACTTGGGAGGCTGAGGCA
GGAGAATCGCTTGAACCCTGGAGGCAGAGGTTGCAGTGGG
CAGAGATCACGCCACTGAACTCTAGGCTGGGTGACAGAGC
GAGACTTCATGTAAAATAAATATAAAATAAAATAGTCGTG
GTGTCTCATTTTCCAGGTGATAAAACAGAGGCTGGGAGGG
GTTAAATAACTTACCACACAGTGTGAAGAGTGACAGTGGG
AAGCTCACGCTCAGGTCTGGCTAACTCCACAGCCCGCCTT
GGTAACGACTTCAGAGGTGACAGACAGCACTGCATGTACT
TGGTGTATGTTGGCTGTTCCCTTTTTGTCCCAAACCTGTC
CTTGGCTTGGAGCTATCCCACACCTAGGTTTCCCCTCCCC
TGCTGCCTAGATACTGGCCAGTGCAGGCATCAGCTGGTCC
TGATGGGACCTACTCCTTTATGATAAAGCCAAAAGAGACC
CCACTAAGCTTTGGGATCTCTTCTGACTTTATCATAAAGG
GGCAGGTCTCTGTGACCTTCTTCACCTGGCTGTATAATGA
CCATCTGAAGTTGGTGGGGTTGTGGGGAAGAAGGCCTGAG
CCAAGGCTTCTTGTGTGTCAGATCCGGGAAGCATTTTATT
TCATTTCATTGCCTTGCCCTGGCTCATCTGTTCTAGAGTT
CGAGGTGGCGTCTACTCCAGTGTTACTCCTGTTGCTCTGT
GGGGCTGACAAGATGTTATCCCTCAGCTCCAGGGGCCTTG
GCCATCATCCTTGCTAAGACAGTGCCAGTCTCTGGCTCCA
GGATTTCAGTCTGGAAAGAGGTGCCTTTGACATTACAGCT
GACCCAGGCTAATAACTGGGCATTTCCTTTGAAAGGCATG
CAAGCTTCCTTGCTTAGCCCTGAGATGACACTTCTTGGTA
TTTCTCCATCAAAACATCTTGTTTCTCCAAACAGGGGGGT
TTATAGATTACTTAGACTAGTGGTTAAGTTGCCCAAGGAT
GACCTGAGAGCAACATGCTGGATCCTTATCACATTATGGG
TCACCTCCCAACTCAGAACATTGAGTTCTGACTCCCCAGC
TGGCATTAAACGGAAAATAATCCTCTGGACTCTTGGACTC
TGTACTTCTGGCTGATTCACAGTCTAGTAAAACCACCTTC
TTTCAACTGCCTAGAAATCTAGGTTGGAATTTTTATTATG
ACATCATTGTGTATTTAGTAGCTGAGACTCAGGTCCGTCC
TGGCCCTGCCACAAGCCAACTGAGTGTCCTTAGACCAGTC
CCTTGGTCCCTCAGACCCCATGCTTCCTCCTTGGGAAAGT
GTTGGGGATGACTTTTCTAGATGGTCTCTGGGTTGCCTTT
AAAATAAGTCATTCCTTGGAATCATGTCTTTTGCAGTAAC
ATGGGTGGAGCTGGAGGCCATTATCCTAACTGAACTCAGA
AGCAGAAAATCAAATATCACATGTTCTCGTAAGTGGGAGC
TAAACAATGGGTATGCATGGACATAAAGATGGAAAAAATA
GACACTGGGAACCAAAAAAAGCAGAGCCAGGCACAGTGAC
TCATGCCTATAAATCCCAGCACTTTGGGAGTCTGAGGCAG
ATGGATCACCTGAGGTCAGGAGTTTGAGACTGGCCTGGCC
AACGTGGCGAAACCTTGTCTCTACTAAAAATGCAAAAAAA
TTAGCTGGGCATGGTGGCACATGCCTGTAGTCCCAGCTAC
TTGGGACGCTGAGGCAGGAGAATTACTTGAACCCAGGAGC
TGGAGGTTGCAGTGAGCCAAGATTGTGCCACTGTACTCCA
TCCAGCCTGGGTGACAGAGCAAGGCTATGTCTCAAAAAAA
AGGTAGCGGAGGGGGACGTGGGGAGGGGAGGAGTGGGGGT
GAGGGTTGAAAAATTACATATTAGGTAAAGTATTCAATAT
TTGAATGATGGGTATGCTAGAAGCCCAATCCTCACCATTA
TGTGTGTAATACCCATGCAACAAACATGCACATGTATCCC
CAAATTTGAAATTTAAAAAAAAAGCCATTCTTAATTTTTT
TTTTTTTTTTTTTTTTTTTTTTGTTGAGACAGGATTTTGC
TCTGTCGCTTGGGCGGGAATGTGGTGACAACATCTTGGTG
CACTGCAACCTCCGCCTCCCAGGCTCAAGTGATCCTCCCA
CCTCATCCTCTCGAGTAGCTGGGACTACAGGCACCTGACT
AATTTTTGTATTTTTTTGTGGAGATGGAGTCTTGTCATGT
TACCCAGGCTGGTCTTGAACTCCTATACTCAAGCGATCCT
CCTGCCTCAGCCTCCCAGACTGCTGGGATTATAGGTGTAA
GCCACCATGCCTGGCCCATTCTTAATTTCGTTGACCAAGG
GTTTCTCTTACTATTACTGCACTCTCATTACCAGTGCCCC
CTTATTGAGCAGTCTGTGGGCCGAGCACCATCAAGGGAAA
AATACAAGATGCGGGAGAGGAGACAAATCCCCAACTCCCT
TGCCCAGGAAGATTATAGTCTCCAGGGTAGAAAGCCTGTA
AACACTATCCTAATGATTGTGATGAAGATCTGAACAGAGG
GCAGTGGAATCAGAGGGCAAGATTGCCTAAGCCAGGCTTA
TCAGGCGCATCCAGAATGTAAACAGATGGCACAGGTGACG
TGCTTAACTTACACAAGAGAGGTCATGTCTTTGTTAAACA
TCCAAAAACCTATGGCATGAAGTACCAAGGGTTCTTGCAT
GTGTCTCTGGCTGGAATTGTTCTAGTTCTCTTGGTTTTGT
AGTCAGTTGCCTATGAGCAGAGCAGAATCAAACAGGCTTT
GTGCCTCTCCCGCCCTGAGTACCTCAGGCACAGTAGTTTT
GAAGCAGACACTGATGAGGCCGGAGTGTTTTGTCCAGATC
TTTCTGTTCTTTCCCATGTGCCTCCCGGGCTTCCCCAGTG
AGGTCATCAGTGTGCCCAGGGTAAGAACTGTATCACAAGC
TTCCCACATATCTTCTATGCTACCACTGTCTAGGTCACAC
ACAGGTCCTTTGTATACCCTTAATGTAGTCAATTAGGACA
GGCTCGGCCAAGCTTTATTTATTCTTGGAAACTCTGTGTG
TGCAGTTGTTATTGTTGCGGTTTTTATCACATTCAAGTAC
ACACTGTATTTTTTTTAAAAACCATATTCTGGGGCTCATG
GATTATCTTAAAGCTGGGCTTCAGCAGCACCAGTGGCAAC
AGTAACTTGGCCTCGGTATTTCCACTGCTCAGCCTTGTAG
TTGATGATGAAATATTTGTGGCAAACACATGTTTGCCACT
CGGTCACTGACAAGCCTGTGGGTTTTGGGGTAGCAAAAGA
GCAGAGTGCAGGAAACGATCCAGTGAGTATCTTTTACCTC
CCAGAGGAGCAGAAGGCTCAGCCCATCCACTGTGATTATA
GTCAGAGCTGGGCTGGATCTGAAGTTGAGTTTAAAATGAA
CTCATTGCTGAAAGGCGAGTGCCAACCTACTATGAGGAGT
TCTTGTCTATCCAGAGAGCCCCAGTTTGCTGATGGTAGAA
AGAAAGGGTGAAAGGGAGCCGTTTGCGACTTTTGCAGTGT
CCGTGTGATCCGTGCCACTGTGATGGCCAGAATCTGGGAC
TGACCACAAAACACAGCCTCACGTTGGGTGCTGTCAGTGA
GGGCTGTCTCCCCTCCTCCTTGCCAGGGATGGGGTGTCTG
GAATGTTAGTTTCCTTGCTGCAGTGTGAGTGAAGCAGAGG
AACATCAGCATTTTTAGCCTTGTTCTAGCAACCCTGGCCA
CTTGATCCCAAAGTTAGTTCTTGTCAAGTGTTGGATGAAA
CAAAGCAACACATTTTTTCTTTTGTTCTTAACATTTTAAC
TGCAAACCTTTAATCAGCAGTTTGACGATGACTGGTTAGA
AATTGCCGCATAAGCTCGCCTTGAAGAAGTTATGCTAAGC
CACCTCAGGTTTCTCCACTGTGAGGGGTAGATGCCCGGCA
CCTGGCTGGCACAGGTGTTGGGAATTCTGTGTGTCAGAAG
CACTGACAGCCTGCCATGAAAGGCAGCTGGAAACCTGGGG
GGTGGCTGCTCGTGTCATTTCTGATAGGAAAAGGGAAATT
GAATTTAAGGAGTCCTGCGCATTTCAGAACTATACTTACC
ACAGTAAAGCCTCCGGGCTACGGCCAGCCAGAATGTGCCC
TTCTCTCCCTGCCCATGTCTGCTCAGTGCCGAGGGTGAGC
TATGATTAGGGCAGGGGAGGAGGGATGGAGGAGACAGGCA
CTGGATGCCAGGAGAGGAGAATGGGAACCCAGAACACATC
CCTGGACTCAGTCTAATTGTTTCCATTCCTCCTCATGAAT
GATTGGGGCCTGTATTCCCCAAAGCTTTTTAGCTGCCCAA
TACAGCTTTCCTCTGTCTCAAGAACCTCCCAAAGATGGGC
TTCTAAACCTCAGAAAGCCAAGCCCCAGACCCTCAGAACC
CCGGGTCAGGATGGCCCCGGACACAGGTTATTTCAAATAG
ACTCATTTCTCGCCATCAGCTGAAACCAGTCAGCCTGAAC
TGGGCGTGTTTATTCAGTGAAACCCAGGAACCTCAGTGCC
GTGGTTTTAATCAGGAGACTCGCTCTGTGGTAATTTGGGG
CTCCTCGACCAAGGGTCTGGTCCCAGTTAGTTTCCAAATG
CCAGGCGAGCTTGTTTCCATACAGTGTCTGCACTCACGTG
GCCTCACGCAAATGCACACTGTCCAGAAGGCAGGCTCGCG
CGAGTGCAGGCCTCTTTTTAATATGGAATTTTGAGCCCTT
CTGGCAAGGATTTTTCCAGTCTTTGTTTTTTGAAAGGAGG
GTAAGATAATCTGCAGCAGCCTTTCTGGGGAAGTCATTTG
GAGCGTTGGGTTGGAGCTTGGCAACATGGAAACCATTAGG
GCCATCACGGGGGCTGACTGCACCTTGTAAGTGCGGCATC
ACCCTCAGCCTCTCAGAACAGGATTAGCCTCATGGACACT
CAGCCTGTGCTGTCACACAGGGCCCCCCACTCAGAAGGTC
TCCACACTTGGCTTAATGATCAGCTATCACTGCGTTGAAA
TTCTTAATTTTTGAACAAGGAGCCTCCCATTTTCCTTTTG
ATCTGGACCCTGAAAATTATCTAGCCAGTCCTTCTAAGAG
GATCCAGGCACCAGCATCGGATACCAGGGGGAGGTTGAGC
TCTGCCACTCACCAGTCATGAGCCCTTGGTCTGAGGGGAC
ACTGGCCTCCTAGCCTCAGTGTCCTCCTCTCAAAAGAGAG
CCATCAGCACCTCTCCCTTGCAGCTGTGTGCAGAGAAGAA
CAGATCATGCCCCTGTGGCACCTAGCACAGGTGTGTCACA
TGGTAGGTCCTTAAAACACACACATCTATTTGACTTTTCT
AGTCATTCCTTTCTTCATGCAGCAAATACTATTGAACATG
GACTATGTGCCAAGTGCTGGCTCAGCCTTGGAGTACAGAT
ACCCTAGTAAGAAAAACAGACCTGGTCCCACCCTCATCGA
GGTTAGAGTCTAATCTCAGACCTGCTTAGTGAACAGGTTG
CAGAAGCCTCTTCTCTGTCTCAGCATATCCGAGAAGAACA
GCCTCAAGTCTGGTGAGACCAGCTGCTCTGGAAGATCTCT
AGGGCATGTGACATGGCCATCTGTCCAGCCTTCCACATGG
CCCTCGAGGGTTTTGGGGTGCTGGATATCAGGGAAGTAAA
GCCACCTGCATGGGAGTATCTCAGGTAGTAGTTTCCCTCA
TCACTCTGTGACCGGCATTAGCCCCTCCCCTGTGCTGTTG
TAAATTGTGGGACCTCAAGCCCCCTCGGTTTCCAGAGCAT
GTTTATCCATTCACCACATAACAGGCAGCACCCACACCCT
AGGACCATGTGGGAGCCGGGTTGTGCCCTCCAACCTGCCC
CACCTTGAAGGAGAACTCAGCCTTAACATCAGCAGTGCTG
GGCGAAGTCCCTTGCTGAGGACGGTGGGAAGGGCTTTTCC
ACAGAGAATCTATGATTATAAGGGTGGTAAGAAATACTAG
TAATAATAGTTGGACATAATGAGTGTGTGTTCATCATCAG
GCACTGAGTGCTTTACACAGATCCACTTGTATCTCCGTAG
AGTTGCAAAGTCCTATCATAATCTCTATTTTACAGATGAA
GAAACTGAGGCAGGTGCGCCCTCCCAATGACATCTCTCCC
ACTTTCGTGGCATGGCTGATATCACCATCTACATGAAACG
TGTTATTGTAACAACGCCATCTCTCAGGGCGTTTGAGATA
TTCTCCAGACATCCTCCTTGTCCAATGCTCTGGATTACAA
TGACTGGGCTGTGTATGAGGCCCAAAGAGCTTCTGCTTCT
CCAGGGAGCCTGGGCCCCAAGGGGCAGGAGGTGGCACTCT
CTGGGGGGCCTAATGGTGGTGCAGGTTGCTGCTGGGGTGC
TGGCTTGTCTTCTCAGCCAAGTGGCTTGTAAGGAGCTACC
AAACACTTCAAAGAATGTGGTCAGACCACATCCTACCCCG
GAGACAGCTGAGGCGCTCGGGAGCCGGCCCAATGGGACAC
TCCGTCCGTCCGGGAGCCAGCCTTTCAGAGCCAGCGCCAG
AAGCGGCTGGGGTGTCTGGTCATTCTGTTACTCCTCTTTC
CACAGCTAGCTGCTCTCCAGCTGCTGACCTCATTCCAGGG
AAGGTTCCAGAACCCCTTGAGCAAGAAAACGCACATGGGC
TCCTGTATAAATTGTTCCACTGACAGTGAGCTATTGTTAA
CTCTTTCAGTTCCTGGACCATTTCTAAATGATGAATATAG
ATTTAATTTTAGTGCAGGTACTTTCACTTGCTAAGAAATT
GGGCCTTTTCTATTCTTTTTTCTTTTTTTCTTTTAAGAAC
ATGGATTTTAGAATCATTTAGGCCTGTGTTTCAGGCCCCA
GCTCTGCCACTTGCTAGCTTTGTAACCTAACATAAGTTAC
CCCTTCTGAGGCGATTTCTCCTATAAAATGAGAGTAGTAG
CCCAGCATAGTGGCACGCGCCTGTAATCCCAGCACTTTGG
AAGGCTGAGGTGAGAGGCTTGCCTGAGCCCAGGAGGTCAA
GGCTGCAATCAGCCATGATTGCACCCCTGCACTCCAACCT
GGGTGACAGAGTGAGACCTTGTCTCCAAAAAGAGAATAGT
AGAACCTAATACACAGCATTGTTCAGAGGAGTGGGCTTAT
TTTCTCTTAGATCAGCTGAGAGATGAAAGAACAAATGGGA
ACTCTGATGATTGCAAACCAATCTGACCCTGGAAACAGTT
TAGAGAATAAACTTTTTGATCCAGAAATAATAAAGTGCTG
AATGCTGTCCTGGGCACAAAAGCCAGAAACTGGGTTCCGA
AGCTGCGTATCCCTGTCAAGCCCTGTGGAATGGCCAGCAA
TGTGCTTTCATCTTGTTTATCCCTTATAATCCTCAAGGTG
ACCCCCTACAGCAGTCACCACCCCGGTTTATAGTGCCGAA
AACTCACCCAATTTGAGCCTGAATCTTCTTGCCCTAAGTC
CAACACCACTTGCCTCATAGAGACCCTCTGAAATGAATGA
ACAAGGTGTGTTTTCCTGGGATTCCAGTGTTTAATCAAAA
AGGGACCATTTAGGGGTATCTGGAGATGCTGTGTCAGGTT
GAAGATGCCTTTCCAGGCAGAACCACCTGCTGTTCCATTG
GCTTCTTTTTCTTTTTCTTTTTCTTTTTCTTTTTTTTTTT
TTTTTTTTTTTTTTTTGAGATGGAGTCTTGCTCTGTCGCC
CAGGCTGGAGTGCAATGACACAATCTCAGCCCACTGCAAC
CTCCACCTCCTGGGTTCAAGCAATTCTCCTGCCTTAGCCT
CCTGAGTAGCTGGGATTACAGGTGTGCGCCACCATGACCT
GCAAATTTTTGTATTTTTAGTAGACACGGGGTTTCATCAT
GTTGGCCAGGCTGGTCTCCAACTCCTGACCTCAGGTGCTC
TACCCACCTTGGCCTCCCAATGTGCTGGGATTACAGGTGT
GAGCCACCATGCCCGGCCCCCATTGGCTTTCTCTGAATGA
ACAGGTCATTAGAGGTCCTGCCTCAGCAGAGTGGTAGTTG
ATTGCTCACTTGTAGCACTTGTTCCATCCTTTACTGTAGG
CTTTATCTCAAAAGAGACAAGGTGTAATAATTACCCTAGG
AAAGAATACTAGTAACTGGGGCTGGGCTTAAATAAGTGCC
TCCCAGTATAAATGGACACCTTCTTTTAAAAAAAGATTTT
ATACTCGGCCCTGGAGAACAACCTCAGCTTATCTCTGAAA
ATATTACGTGTTCTCTCTCTCCCTCTCTCTCAAAATATTA
GCAGCGGCTTCAGAATTTCTATTTACGTGAGGCGCTCTGC
CTTAATCTGGTTTCGGGAGTGGCCGAGGGACTTGTTTGAA
GCACCCTTTGCGCTGCAAGATGAGATGTTTTTAGAGTGAG
CTGATTTGGATTGGTTTGGAGCTGAGGGTAATGATGAGGA
CAGCTGAGGCCTATCCCAGCCACTCTGGTGTTCTCAGGAC
TAAACATCACCTTCAGTATTTTTAGATTTCTTGCCAGCAG
ATAAATTTAGAAGCACTTGCAATGTGCTTTTCTGGGTCTG
CAGCATGGAAGTGTTAAGTTCCTGTCCAGCTTCACCTCAC
AGGTGGCAGCTCTTAGGAGGTCAGGCAGCCCTTCCGGGGC
CTGACAAGCCAGGGTGTGCATGAGGCCTGTCAGGGTCCCC
TGGAACAAGATACAGCGTCCTGGAGCCAGCGAAAGCCAGA
GCGCTGAGGAGCTGCCTCTTCTCCCAAGGCCAAGAAGGTC
AGAAACTGACGGCAGTGGAAGGGGTCAGGCTGTGCATAGA
GCCCCTTTGACATGGAGAAACGGCATCTCTCTGTGGTTTC
CCCAGGACCAGCACAAGTCTGACTGGTATCTTCCATCAGG
ACCTTGGCTGAAGAGAGGGACCACCGGGGAAATTGCTTCC
CTTCCAAAAATAGCACAAATGCACACATTTGCTCTCACAG
CCGTTTTTGAGTACGTCGTGTGGGGAGCTGTGCGAGAGAC
TAAGGATATGAGATGCAGGTGACCGTCAGTGGATTAGTGA
AGGAGATGCACATTAAACAGCATAACCTCCATGCAGTCCA
CCCATGGAGGAGAGCCATGTGCCTTCTCAAACAGGGGCCC
GTGACCCAGTTGGGTAGGACTTGACTAGCAGCGGGAGGGT
GCTGGGGGGTGAGGGAGGTGCAGGGAAAGGGAACAGCTTA
TGTGAGGGGCCCTTAAAGGCTGGAGGGATGCAGCAGAGGT
TGATGTGGTCAGAACTGTGCTCTGAAAGGAGGGCTTGCTC
TGGCTGGAGGGATAGGTGTGTGAGGAGGAGGAAACCCGCA
AGGGCGCCATGGAGTACTCCAGGGGAGAGGCAAGGCAAGC
TTGGGGACGTGAGGGTGGTGGTAGAGAGAAGCAACAGTGA
CAGCTTTGGAAGTTGATTTGAAACTCAGAGGGTTGCAGGG
AGGGGTAAGTGAATCAGGACTCACATTTCTGGCACTCACA
GCAGGGTAGATGCTGGAGCTTTAACTGAGAGAGGGAGAGA
CACAGGACAGGGGCCAAGTTTGGGGTATCTGTGGAATAAT
AAAGTGGTAAAGTAAAAATGGGATAATGGATCTGAAGATA
AGGATTTGAAAGTCATCTGCATATGGATGAGGGATTACTT
CTCGAGCCCTTCCTGGGCTCTCAGTGCTTTCCTCCCTGAG
CTCATGTCATTGATGAGCAGGAGACATATGTACTTTTAGA
CGCAGCGTGGTTGCTCAATGTAATAGAAGTTACTATCACT
GTTACTCAATGTCAAGGTCAAGCCCAAGTGCTCGCTAGGC
CACTGTCAGGAGTGATCCGGGTTTCCTGACACCTGAAGTT
AATACAGTTAAGGAAAAGAATCCAAAATTACAAATGCACA
ATGAGATATAAAAGTGAATATTTATTTAAAATGAGAAAAA
TGTTTTAAAGCTGACACATATCACAAATCAATAACTTTAA
CTGCCTGACACACCTTGACAATACTGTTTTTCCCCATCTT
TTTTTTTTTTTTTTTTGACTAATCACCTCTTCCTATGACA
ATGATTCTGTAATGTTTTCTAAAGGAACAATTCAGTCTTC
CCTTTAAAATAGTTAACCAAAGTTTGTTTTTCTTTTCTTC
AATGGTTTTGAAATTTTTCTTTTAACTTCATAACTCATTA
TTGGTGATGTCAAGTATTAGGATTGTTGTCAAATTTGGGG
AAATCGCTCGTTTCTGAGCAGTAAGATTTGGAAGAACTTT
CCACAAGCCTAGCTTCTGACTCCGTCTGTCGTGAGTTTCA
TTTCTCCTCTACTCCCAGCACCGCCTCTGGTGTTGAGCAC
GGTAATGCCCGTTCATATCTTGATATAACCTCTGACCTGC
ATGCACCCTTGTGTCATAACACATTTTGCAATAGGAGTCC
TTCTGGAAGTCATTGGTATAAGGGATTGTTAGTGATATAT
TAACTCTAAGTGGACGTGACTGCTAACCACTGAACCCAGC
TGACTGTATGTATCCCCTACTCAATTTCCTTCAACAAGGT
CCCCAAAATGCCCACCCAATGCATGGGAACATGTGGTCAG
TTGCAGTGGAAAGAGACAATGGTATCAACTGACGGTGGCT
AATCTTACTTTGGCAAAAAAACACACGTCCCTGTGAACAC
ATTGCCAGGCCCCCTCCAGAAGTTTTGGAAGCAACCTGTA
CAAGTAGAGGCTGCCTGAAGTTTATGCTTCTTTGGCTTCA
TAGTAAATCTGCCTCTGCTGAAATCTCAGCCTATCAGACC
ATAAAGGCATTCAGGATTGCAGCACGTTCGTGCCTTGTAA
GTGCCAAAACATTGTCATTGCAATAACATTTTAACTCTTC
GAGACCAAAGCATTTGAAAAGCATTTAACACAGTTTCCTG
TTTTCTTTGCTTTTCTTTCTTTCTCTTTTTTTTTTTTTTT
TGAGACAGTTTCCTCTCATTGCCCAAGCTGGAGTACAATG
GCATGATCTCAGCTCACTGCAACTTCCACCTCTTGGGTTC
AAGCAATTTTCCTGCCTTAGCCTCCTGAGTAGCTGGGAAT
ACAGGCGCCTGCCACCCACGCCCAGCTAATTTTTGTATTT
TTAGTACAGACAGGGTTTCACTATGTTGGCCAGGCTGGTC
TTGAAGTCCTGACCTCAGGTGATCCACCCACCTCAGCTTC
TCTAAGTACTGGGATTACAGGTGTGAGCCATTGCACCTGG
CCAGTTTCCTGTTTTCTTAAACAGTGAGTGAGCTGCGTAG
ATGTGACTATGTTCTTGATGACTCAAGATCCATGAGTATT
CTTACAGTGCTTGTGCCCTCAGGGGGTGACCCCAAGATGT
GATCGAATGTTGGTCCCAATATTAAATGGCCCCACACTAC
AGTCTTAAGATTTTATGCCTGCTTTTTGTGTTGTAAATGT
TTAAGCCCTTCTAATGCTGTTAGCTGTCATTTCTTGCTGC
TTTGAACAAGCTGTGGCCTGAGAAATAAAATCAGCCAGCT
TCCTTCAGTCAGTAGGTTGTTTTGAGGACTTGTTATGTGT
CAGGTGATGGGCTGGAAATTTACATATGGTAGCAATGACT
AATAATCACAAACATCCATTGCGTGCTTGCCCTGTATCCC
GTATTCTAAGCTCATCACATGTGTCCACTCATGTAATCCT
CACAGTAACCTAGGAGGTCGGAGCTACTGTTGTTATCCCT
GTTTTGCAGATGAGGAGGCCCAGACACAGAGAAGTGAAGT
AACTTGCCCAAAGGGTCCTGATTCCAAAAAATCCGCCTTT
TTGATTCCACAATGCTGTGACTTAGAGAGTCATCTAGCTG
GGTGCAGCGGCTCACGCCTGTAATCCCAGCACTTTGGGAG
GCCAAGGCGGGCAGTCATGAGGTCAGGAGTTTGAGACCAG
CCTGACCAACTTGGCGAAACCCTGTCTCTACTAAAAATAC
AAAAATTAGCTGGGCATGGTGACACGTACCTGTAATCCCA
GCTATGTGGGAGGCTGAGGCAGGAGAATTGCTTGAGCCCG
GGAGACGGAGGTTGCAGTGAGCCGAGATCACACCACTGCA
CTCCAGCCTGGGTGATAGAGCGAGACTCCGTCTCAAAAAA
AAAAAAAAAGAAACAAAAAACAGAGAGTCATCTAACTATG
GGGCCAGACTCAAACCGTTAACATAAGAATCAGACCAAGA
GAGCACAATCTGTGTCCCCAGGGAAATTACACTTTGGAAA
ATGTGTGAAAGGAAAGAATTTGTAGTGCCCTCTCTCGGGA
GAGCCATGAACAGGGTCCATGGCATTTCTGTTGACTGCTC
AAACTCTTTCCTTCATTTCCTGCTCATTGGCTGCATTCTG
GATGGTGAAGACTGCTGAAGAGCTCAGTGCTGGGGGTGTG
AGCTGTTCTCCAAGCGTTTTAGTATGTAGTGATAATACAG
GTTATGCATATGAGGAGGCGGGGGAAGATGTAGGGATAAA
CATGTGATCTCGTTGGGAGAACGTGGCTGGTCACTTCTCA
GTTCTGATCTCACAGGTGTTTTAGAGAAGTGACCTAATTG
TGCTGGACTCCTCCTTTTTGCGACCTAGCAACCTGTTACC
TTCAGGGAGCACTGGGAGCATTGGTTGCTGTTGAACAGTT
CTCACAATACCAGGAGGGAGGGCTCTCACCCATAGCAGCA
CAGGCCTGCAGGAGCCTAGGTGACTTGGGTTGTCCTTGTA
ACTGAGGATACCAGGATCTAACAGACGAATTCATTCAGGG
AGACGTGCAGGGAAGTCTACCCTACACGCAGTGGCGCTTT
ACTGAGTCTTCGTAAAGTTTGTCTGCTTTTTTTCTTTTCT
TTTCTTTTTTTTAAGTTTCCTGACATGGTGCTAGCTGTCA
TTGCTTGCTATGGCTGGAAAACCAGTAAGCAAGCTTCACT
TCAGTCCAGAGGCATCTTTAAGTATCTGCTATGTGTTGAA
CTCATCAGAACTTTCACACAGCAGAATTTCCCAAATAACT
TCTTCGAAGAATTCTATAAAGTAATATTTGTCTATGAAAA
GGAAAAGATAACTAAAGAAAGTGGTGTACCTTCCAATCTT
TCTTTTTCTTTTCTTTTCTTTTCTTTTTTTTTTTTAGAGA
CAGGGTCTCACTCTGTTGCTCAGGCTGGGGTGCAGTGGTG
CAGTCATGGCTCACTGCAGCCTCACACTCCTGGGCTCAAC
CATCCTCCACCTCAGAGTCAGCCTCCTCGGTAGCTGGGAC
TACAGGCACACACACCACATCCCGCTTGGAATGTCTTTTT
AAAAACAACTTTCCAGTCTGGTGCAGTGGCTCACGCCTGT
AATCCCAGCACTTTGGGAGCCGCAGGCGGCAGATCACCTG
AGGTCAGGAGTTCGAGACCATCCTGGCCACCATGGTGAAA
CCCCATCTCTACTAAAAATACAAAAATTAACCAGGTTGTG
GTGGTTCACACCTGTATCCCAGTTACTCAGGAGGCTGAGG
CAGGAGAATTGCTTGAGCTGGGAGATGGAGGTTGCAGTGA
GCAGAGATCACACCGCTGCACTCCAGCCTGGGCGATAGAG
CGAGACTCCGTCTCAAAAAAAAAAAAAAAAGAAACAAAAA
ACAGAGAGTCATCTAACTATGGGGCCAGACTCAAACCGTT
AACATAAGAATCAGACCAAGAGAGCACAATCTGTGTCCCC
AGGGAAATTACACTTTGGAAAATGTGTGAAAGGAAAGAAT
TTGTAGTGCCCTCTCTCGGGAGAGCCATGAACAGGGTCCA
TGGCATTTCTGTTGACTGCTCAAACTCTTTCCTTCATTTC
CTGCTCATTGGCTGCATTCTGGATGGTGAAGACTGCTGAA
GAGCTCAGTGCTGGGGGTGTGAGCTGTTCTCCAAGCGTTT
TAGTATGTAGTGATAATACAGGTTATGCATATGAGGAGGC
GGGGGAAGATGTAGGGATAAACATGTGATCTCGTTGGGAG
AACGTGGCTGGTCACTTCTCAGTTCTGATCTCACAGGTGT
TTTAGAGAAGTGACCTAATTGTGCTGGACTCCTCCTTTTT
GCGACCTAGCAACCTGTTACCTTCAGGGAGCACTGGGAGC
ATTGGTTGCTGTTGAACAGTTCTCACAATACCAGGAGGGA
GGGCTCTCACCCATAGCAGCACAGGCCTGCAGGAGCCTAG
GTGACTTGGGTTGTCCTTGTAACTGAGGATACCAGGATCT
AACAGACGAATTCATTCAGGGAGACGTGCAGGGAAGTCTA
CCCTACACGGCGAGTGGCGCTTTACTGAGTCTTCGTAAAG
TTTGTCTGCTTTTTTTCTTTTCTTTTCTTTTTTTTAAGTT
TCCTGACATGGTGCTAGCTGTCATGCTTTGCTCTGGCTTG
GAAAACCAGTAAGCAAGCTTCACTTCAGTCCAGAGGCATC
TTTAAGTATCTGCTATGTGTTGAACTCATCAGAACTTTCA
CACAGCAGAATTTCCCAAATAACTTCTTCGAAGAATTCTA
TAAAGTAATATTTGTCTATGAAAAGGAAAAGATAACTAAA
GAAAGTGGTGTACCTTCCAATCTTTCTTTTCTAGGTTTTA
CTTATTTTTTTTTTAGAGACAGGGTCTCACTCTGTCACCC
AGGCTGGGGTGCAGTGGTGCAGTCATGGCTCACTGCAGCC
TCACACTCCTGGGCTCAAGCCATCCTCCCACCTCAGCCTC
CTCGGTAGCTGGGACTACAGGCACACACCACCACATCCAG
CTTGGAATGTCTTTTTAAAAAACAACTTTCCAGTCTGGGT
GCAGTGGCTCACGCCTGTAATCGTAGCACTTTGGGAGGCC
GAGGCAGGCAGATCACCTGAGGTCAGGAGTTCGAGACCAT
CCTGGCCACCATGGTGAAACCCCATCTCTACTAAAAATAC
AAAAATTAACCAGGTGTGGTGGTGCACACCTGTAATCCCA
GTTACTCAGGAGGCTGAGGCAGGAGAATCCCTGGAACCTG
GGAAGCAGAGGTTGCAGTGAGCCAAGATTGCACCACTGCA
CTCCAGCCTAGATGACAGAGAAGATTCTGTCTCAAAAACA
AACAAACAAACAAAAAAAAAACAACTTTCCAGGCATCTAG
TGGGAGCCATTTGCTTCAAGCTTTGTCCTCCTCTGTTGGG
TCTACCGTGTTGTATAAGGAGAAAATTAGTTTAGAGTCAT
GGTGCTGAGACCTGTAAATACCTAACTGGATTCTTAGAGA
ATATGACTGTTAACTTCCTGTTCTTAGAGAATAGACTTTG
GTATGTTTTAGAATTTTTTTTTATGAGAGCAAATGAATCC
AAATTGTATCGTTTTATTTAGTTGAGGTTGTGCTGACTCT
TAATATTAAGAGTGAATATAATGATGCGGATTGATATTAG
ATAACATTACTATGTCAGTATTAACTTTCTCGAGAATGGC
AATGTGATATAGAAGAATGTCTTTTGTCTTAGGTGATACA
TGTTGAAATATTGATAGAGGAAGCCACATGTTTGCAACTC
TCAAATTGTTCAGAAAATAAAAGATGTTAACAATTGGTGA
GTCTAGGTAAAGGGTATATGAGTATTTATTGCACTATCCT
TTCTATTTCTCTAAGTTTGAACATGTTCAGAATGAAGGTT
TAGAGGGAGGAAAAAGTAAAATTCTACTCCCTTGTCCTCT
CCTGTCTCTCTGAAGGTGGAAATCATCATGAATGAAATAT
ATTAAGATATCGGATCTTTTGCCTCTGGTTCCCTTACTCC
ACACATTTCCTGTCAAGCTCCAAAGCCACCAGTGGAATGT
TTATACAACGTGCAAGATGATTTTCTGCCAGGAAGGCGAA
ACCTCAATAATCGCCCCGTTGACTGGCTATTTCAGTTTGT
TGGGAGGTCCATGTGCTGTTACTGCCCCTCTGGTGATGCC
TTCATGCATAGTGAATGTTTCAAACTGCAAGATTTTCCTC
TTTGAGGAAAGAAGTGTGCCAGGTATCAGAGCGAATGTGT
GCATGCAGGAGCAAGCCTGTCCTGTAAAGCTATTGCCGTT
TACACACTTAGGAAAACATTGCCAAGAATGAGCATATGGC
CTGCACAAGGTCTCTCAGGCATGTGCTGTGGTTTAGTGTG
GAGACCTAGCTTAACGTTTTGATTTAAAGCTGGGGATGCA
AGAGCCTCTTCTAGATCAAGTGTACATACGTGGGGTCTTC
ATTCAGAGCCCATGTTTTCTTTAGCCTGAGATGTGTGCCC
TGATGTGGAAGCTGCTTGTCCACATAGAAGCAGACACTGC
TCTGAGGAGTATTACCTTGCTTAGGTGTTAGGCTTGGAAG
TCGGCACAAATTGTATGTGGCCAAAATAACTCCTGAAAAC
ACTTTGAGTGGCTCATGAATTACACTGACAGGCACCTGGG
AACTGAGGCTGGCAGAGGAAACACACATTCACTCTGGGTC
TATGCCCTTGGAAGACAGTGGCAGCCAAAACTCCTACGCC
ATGTCAGCCAGGGCCTCTGTGGCTTTTGGGTGGTGAAGAG
CCCTCTGCAGTGGACTGCCCGAGTTTGAATCCTGGCCCCA
CCACTCTTACCTATATGTCCATGGACAAACTACTTGACTC
CTCTTAGTCTCTTTCCCTCCCCTCCCTTCCCCTCCATTTC
TCTCCTCTCCTTCTCCTAGTCTTCTCTTTCTTTTCTCATG
TGGTTTGTCTCCCCATATTGCCCAGGTTGGTCTCAAACTC
CTGGGCTCAAGCGATCCACCTGTCTTGGCTTCCTGAAGTG
TTGGATTACAGGCGCGAGCCCCTATGCCTAGCTTCTGTGT
CTGTTTTCATCTGTGAAATGTGAATGATACTTACCTCATG
GGTTATTAGGAAGATTAAATGCATTCATTTGTAGGAAGCA
CTTGTAACAGTATTGGCACATAATTACTTTAATACAATAA
CTGCCAGGTGCAATGGCTTACACCTGTAATCCCAGCCCTT
AGGGAGGCAGATGCCAGAGAATAGCTTGAGCTCAGGAGTT
CAAGGCCTGCCTGGGCAATATAGTGAGATCCTGTTCTCCA
TAAAAAGAAAAAATAAAGCCCCAAAAAAAATACAATTATC
TTTTATCCACAGAGCATGTGTTGGACCTCTGGTGGATGCC
TGAAACTGTGATAGGACTGAGCTCTAGATATACCATGTTT
TTTCGTATACACCAATGGGCAGATAGCATATACAGCATGG
ACCAGCTGGACAAAGGGGTGATTCCGTCCTGAGTACCACA
GAGCAAGACTGGGCAAGATTTCGTCATGCTACTCAGAGCA
GCACTCGATTTAAAACTTAGGAATTGTTTATTTCTGTATA
TTTCCCATTTAATATTTCCAGACCATAGTTGACCTCAGGC
AACTGAAATCAGAGAAAGTACCCATAGTTGAGGCCAGGCG
CAGTGGCTCACACCTGTAATCCCAGCATTTTGGAGGCTGA
GGCGGGTGGATTACCTGAGGTCAGAAGTTCGAGACCAGCC
TGGCCAACATGGTGAAATCCTGTCTCTACTAAAAATACAA
AAATTAGCCAGACGAGGAGGCACACATCTGTAATCTCAGC
TACTCGGGAAGCTGAGGCAGGAAAATTGCTTGAGCCCAGG
AGACAGAGGCTGCAGTGAGCTGAGATCACGCCATTGCACT
CCAGCCCGGCCTACAGAGCGAGACTCTGTCTCAAAAAATT
AAAAATAAAAAAATAAAAATACCCATAGTTCTTTGTGGAT
GGGGGGACAGCTGTATAAGCATTTATTACTATTTTTTTTC
ATTTAAGTTAAATGCATTCAAAGTGTGGCTCTACTATAAA
GGGTAAAAAGCGTGCATTAGAATTGGCAGTTAAAGAAGAA
AACATTGGATTTCTTCCTCCTGTGGGTGGAAGCCTCTACG
TGATGCTTCTCTTGTATTCCTTGCAATTGATGAAGAGTGC
CTTAGATGTGGGAAAGCTGTTTCTGATCCTCTTATCAGAG
TGTAAAGTAAAACATGCTTGACTGGTTAATAAAAACGAAA
GACAGTTAGAAAACATTTATAGGCTGTGCGATGGAGTGGC
CCAGAATTGCAGCCAGTGGTTGGTGGGCTGGCCTGTGGTT
GCTCTAGGAAGTGCTCAGCACAGGAAGTGACCTTTATATT
TCTTCCTAGCCTTACTGTGGCTCTCTCCCTTGACAAATTA
AGTGAGCTGACCACTGCCATCTTCCTAAGTACCATCAATC
CAACAGCACTGTGGCAAGTGGGAGATGCTAATTGTGTGGT
CTATTTGGTTCCTACCTGAGAAAGTGTTCTGTGGCCTCTG
CCTAAAATCAAACGCCTGAAGGACAGGAATGTTGAGAAGG
AAAGCCATCAGGAATAAATCTGCCAGAGCCAGGAAATTGG
GTTGGAGGTGTCTTATCAGGTCCTTATCTTAACGCTGCCC
TCCCAGTGAAACACCAACTACCCTAGATAGAGATCTGGTT
CCCGTTTACAACTGGGGACTTCGCAGCCCCAGACCCCTGA
GTAGCTCCCAATCCCCTGGTGAATCTGGGTAATGAACTAA
ACTGCTAGGAATGCCCCAGCTTCCCTTCTGACTGGGCCTT
TGATTATGTCACCTAAGCCTAATACCCCTCACAAGCGCTA
AAGAGGTTGTGGTCTGGAGGGAGTGAGGCTCCTTAGCCTT
AGCTGATCACAGGAACATCTTTTTTTGCTTGCTGCCCTTG
AGGTATTTTTTAAAGCCACAAACACTGACTCATTCAAGGG
CCACAGCCTCAATGACCAACAAACTGTTGAGAGAAATAGC
AGGCCCAGGTCAACCCTTGATTTCAGGTCTTGGCAGTGTT
TCTGGCTGCAGCTTGAGCCCATCTGTGGTCTGGGGAATGA
GCGGGCCTTCTCATACCAGAGGCTCAGGGCAAGAATTCCT
GCTCTCAAGTTTCCCAAGTAGAGTATTCCTTGATGAATTT
GAATCTGACCAGTCATGGATTTCAGATAGGAAGAGGTAAG
AGTTTAATTTTAGTAGCGATGCTAGGGAAAGATTAAAATC
CTATCTACATATCATCTGAGAATGGTTAAATAAATCATAG
CACTTGGATATGGTGAAATGTATGCAGCCCTCATTAAACA
TTACATCTTTGAAGGAAATGTAATAGCATAGGAAAATACT
CATGAAACATCCAGTTGTGGTGGGGAAGAGGGTGGAGACA
AGAAACTGTAGATGTACTGTGGTCCAGTTCTGTAAAAGCA
TACACATACGTGAGGTGTAGAAATACACCAAGGTGTTTCC
TAGTGATGATCTTGGGGGTGTACACACATGTGATTTTTAT
CTTCCATATATTTTCTAATATTTGCCAAATGTTATACCCT
GACATGTATTATGTTTGTGATGTTTATTTTTTTTTGACAC
AGGTTCTCACTCTGTTGCCCAGGCTAGAGTGCAGTGGCAC
CATCTTGGCCCCACTGCAGCCTAAACCTCTGGGTGCAAGC
GATCCTTTTGCTTTAGGCTCACAAGTAGCTAGGACCACAG
GCATACACCACCACACCCGGCTAATTTTTGTATTTTTTGT
AGAGATGTAGTTTCGTCCAATAATTGCCCAGGCTGGTCTC
AAACTCTTGGGCTTAAGCCATCCTCCCGCCTTGGCCTCCT
AAGGTGTTGGGATTACAGGCATGAGCTGCTGCATCTGGCC
TATATTATGTTTAAATGTTTTATTATGTTAAGCCTCCTGT
AGTAAGAGGAAACTGAAGAGTTTTGAATACTCAAAGGTGG
ATCCATCTCTGGGCCACAGGCAGAGGGAAATGCTAAAACG
TGTTATTCAGAGAACAAAATTCAACAGCATTTATCTATTC
TTTCAGTGTTGAGGCTAGGCCTTCATGCTTTGTTGGTAGA
TCTGATTGCCCCAATTTATGTAAGCTCATTGTTTATGCTA
GCTTTTTGTTTGGCAGGAAAATTACATATTCATTGATTTA
GATTTTTTTAAAATCTTGTTTATAGTCAAGTGATCATTCG
AAATATCTAGTTCAAGTACACAGGGCCTTATCTGCTATCC
CAGGACCTGAAAACACAATTTTTTTTTTTCTTTAATTCAT
TTAATGGCAAGATGATGTTGTTTGAAAAACACTAATTACG
GGAAAGAAGGAAGCGCTGTTTAGAAGCATGTGGGCAGCTC
CCTTCTCTGACTTCCTTCCTAACTGCAAGTGACCCAGGTG
GACCAAGATGCTGTCAGAGGCCTTCAAGCCTGAAAGTCCA
TTTTCTCTAACAGCTTTGGGGCTGGAAGGCTAACCAGCCA
CAGAAACATCTGGCAATCGATCAGAGAGACATGAGACCAC
AAAGATGTTGATAAAGCTTCTTATCCTCTGCTTCCCCCAG
CCTCCTCATTAATGGCAAAGATTAAAGACAATTGTATCTA
CCCACAGGAACTAGATGGATCCTCCTCTGCCCTCCACACA
AGCCCCCCAACAAATTGGGTGGATGGATGTATAAGTAAAG
TTAACCCAACTGGAAAGTAGTTTATGATTCACTTTCATTT
CATGAAAAACAAATCCAAAATGCAGAGCAAAAGAAGGAAA
ACAAAAGGGGAAGCATTTACAGTCCTTAGCGGGTTGCTCC
AACCTAAAACCCCCGCTCATTGGTTATCTTTATTGCGTAC
CAAGACTTCGAGCACCTCCCCCACCCCCCAGTTTTCTTTT
TTTAAAAGAACAGAAGATGAAAACGCTATGAGATGTATGA
GCTCTGATTATGCCCAATTACATTTGGCAAGCCTAAGACA
AAAATTAATGGGACCAGATTATTCTTCTGCGTGAGATGTA
GTATTGCCCAGCCTAACTATTTTAGCTCTTGCCATGCTGT
AGATCGTCAAACAAATTAATAGCATGCTAATGGGTGCCTT
TCAGGCTTCTCGTTTATATTAATGAGTTCCACTCCATCCG
ATAACCAGTGATTTATAGCACTGGAACTTGCAGCCTGGCT
GTATAGATTGTCTTTTGTCACTCTTTCTGGGGTGGAGCAG
CCAGCCTAACAAGCTAAATGGTAGGGTTTTGTAATTGAAT
TCTAAAATGTGAAACGCCTGATGCAAGAACATTTCATTCT
GATCATGGCTTTGGAAATTGAAAGGCCTTCAGTATGTCTC
CCACTACCCAACGCTGAATGCAGTCTGATTTGGGTTTCCA
CAACTTGTGAAGCAAGGGTGTGACAAGATTCTTAATGGAG
GGTATTCATGCTGAGCTAGCATGGCAGTTAGATTCAGCGG
GCTGTAAAATAGCTCCTCTAAAGAAAACAATATATTCTTA
AGAGCCATAAAAGAGACCCCTTCCTCACCTTGAAGGTATT
CCCACCCCTCATCTTCCCCCCACCAAGCGTAGGAGGCAGA
GAGCTCTGACTCTGTGCCAGGTACTGTGCTAACTACTTTA
TTCTTGACTCATTCAGTCCTCTGTTTGCCTTTATGAAGGA
GGCAGCAGTGTTATTCCCATTTTACAGAGATGAAACTGGA
GCACAAAGAGGTGAAGTAGCTGACCCATTCTGACAGCTGC
TAAGTGGTGGAGCAAGGCTGCCAGCCCAGGCAACACTCTG
CTCCTTTCCGGCTCACCCGCTGCTTCTGGCTTTGTAGCCC
TCATTTCTAATGTAAGAGGAGTGCAGATTGGGAGCCCCAG
ATGAGCAAACTCCAAATGCCTTGGCTATGAGGGCCCCGAG
AGTAGTTTCTGTCAGTTGAGCCTGGGAAAAGAAAAGCCAG
TTAACAAATGAAAAAGTCCGTCCTCCTGAAGGTTTCAGTG
AGGGTTCGTGTGCTGGTTTAAAATGTCCCATCAGGAGTGG
TGGGCTGGCAGGCTCCTAATGGAGCAGGATGGGCCGAGCT
GCCACCTCCAGCAGCCTGCGGCCTCCTTGGGCTTTGCAAA
CAACTGCCTTCATTGTTTTCTGGGAGGAGTATACTACCAT
GGCTTTCCAAACACGCAGCTCCTCCAAGTAAGGGAACCTG
ATACCCTTGGAGATCTTGGCTTAAACATCAGAGGAACGTC
TTGCTGAAGTGATTATTTTTTTAAAAAAAAACCATCAATT
TGGATTTCATTTTCTTTGGTCCATGACCATCGTGTATAGC
CGTGTCCTAGAAATGATCCGAAGACAGCTTATTTTTCATA
AGCAACAGTCTGGAAATTTAATTGATATGCCATTCCTGCC
CCCTAGTCCAAACCCCTGCCCAGTCTATCCTTTTTACCTG
CTTTGACTTTGATTCTTTTAGTTCTTCCTATTTTACAATC
ACCAGCCATTCCAGAAAAACATCTGCTAAAAAGATCCGTT
CCCTGTAGTGGGAATTAAGTACATATTTTAACTTCAGACA
ATTTTACTTAATGTTTTCTACATTGCATGGAGCAGAGGAT
TAATGCAGACGTCCCTGAAAAGCTCCTATGCAACCTTAAG
CTGTGTCTTCAATCATTCAAACTGTTCAAGGGCTGGAATT
TGAAAGAGGGTGAGGAAGTACCAAGAATGAAATTAGATAA
AGGATCTTTATTAATTTAAATATTATGCAGGCCCAGTTGT
TCATAGGAAACACTGAACTCTTTTGCTTTTGTGTCCCCAA
GCCCACCAGTTTTTTATGACAAGATCACAAATACAATGAC
TTTTAAAAGTAATTGGTTTAGGCCGGGTGCTGTGGCTCAC
ACCTATAATCCTAGCACTTTGGGAGGCCGAGATGGGCAGA
TCACTTGAGGCCAGGAGTTTGAGACCAGCCTGGCCAACAT
GGCGAAATCCCATCTCTACTAAAATACAAAATTAGCCGGG
CATGGTGTCCTGCGCCTGTAGTTCCAGCTACTGGGAAAGC
TGAGGCACAAGAATCGTTTGAACCCAAGAGGTGGAGCTTG
CAGTGAGCTAAGATCATGCCATCGCACACCAGCCTGGGCA
ATAGAGTGAGACTCTGTCTCAAAAAAAATTTTTTTTTAAT
TTTTTTAAATTTAAAAGAAAAAAAGTAATTGGTTTAAAAA
AAAAAGAAACAAGATCATTCCTCACCCCCACCCCAGGTTT
CTTTCTATAATTTTTTTGCATTTTGAAATCGGAAATTAAG
GCCTTAGTTTTATGCTAAGGCTATGCCATGAATGATTGAG
TCTGGTTGGTAATTGGCAATGAAATGTGGACATGTATTTT
GTGGTGTGTATTGTGGTGTGTATTGTGGAGTAATTGATAG
CCAAAAGTCCTGGGTCTGGTTCCATTTCATACTCACCAAA
TGAGATCTCGGGCAAGTCGGTTTGGTTTCTCTGAGCGTCT
TAGTCTGTTTATGCTGTTATAACAGAACACCTGAGACTGG
GTAATTTATTAAAAAAAAAAAAAAAAAAACAGACATTTAT
TTCTCACATTTCAGGAGGCTAGGAAGTCCAAGATCAAGGT
GCCAGCTTGTTCAGTTGTCTGGTGAGGTCTGCACCCTCCA
GAAGGGAATTACAGTGTTTGTATATGGTAGAAGGCAGAAA
GTCAGGATAGCCAAATGGCCCTGGGAAGCCTCTTTTATAA
GGGCCTTAATCCCATTCATAAGGGAGGAGCTTTCATGGCG
TAATCACCTCTTAAAAGGCCCCACCTTTTAATACCATCAC
ATCGGCAATACCTGAATTTTGTTTTTTTCTTTTTCTTTCC
TTTATTTATTTATTTATTTATTTATTTATTTATTTATTTA
TTTTTTGAGATGGAGTTTCACTCTTGTTGCCCAGGCTGGA
GTGCAATGGCGTGATCTCAGCTCACTGCAACCTCCACCTC
CCGGGTTCAAGCAATTCTTCTGCCTCAGCCTCCTGAGTAG
CTGGGGTTACAGGCATGCACCACTACGCCCAGCTAATTTT
GTATTTTTAGTAGAGACAGGGTCAAACTCCTAACCTCAGG
TGATCCACCCACCTCAGCCTCCCAAAGTGCTGGGATTACA
GGTGTGAGTCACCACGCCCAGCCAACACCTGAATTTTGGA
GGGGACACATTAAAACCATAGCACTGAGTCTGAGCGAGAT
GATAAAAATTGGATAGATTGTCTGGTTATATCCAGCTTGG
AAATCCTCCTGTAGGGGTATGTTTTTGTTTCAGGATATTC
TATATGAAAGCACCTTAGAAAAAGTTCACCAGAATTTGGC
TGGCGTTCTTTAAGTTAACCTCTTAAAAAATATGTAGTTG
AGAAGACTGGAGAGAGAGAGAGCAAGCTCTAGGTACAAAG
ACTAAAGAGAAGCAGGGGACCTTTAAGGAAAAGCAAATCA
TTCATAAATCCGTGGAACACCTACTGTGTGCCAGGTACCA
GGCTAGGAAGTGGGGATATAAAATGAATATGTACAGAAAG
TGCCAAGACTAAATCTAGATTTCCTTTGTGAAATACTTTT
AAAAGGTGTTTCCTTTGCATGGTAAGTCCTTTTCTGGCTA
TACTGTATGTATAAATAAAAGGCTCACTTGTTGAAAGTCT
TCTTAGAACTCATGAATAGGATAGGTGGTAAATTTCTCTA
GGTCTTTGAGCAAGTCACAGGTCAGAGCTGTGCAGAAGTC
GGGCCTTTTTGAAGCAAAACATTTTCTTCTTCATCCTGCC
ATAACTGAAGCCTGGAGGACATCACTGTCCCTACAGCCTT
CTCCAACTGTGGCGATTTATTTCTGCAAGGTCTAGATATG
AGTCAGGACCCTCCTTATTGCCATTTCCAGACCATTTCTC
TGTTTACTCTTTTAAAAGAAATACAGTTTTTTTGAAGCGT
ACAGCATTTCAGATTATGCCACCTGCTGTCTCTCCTTATT
TCAGTGGTGTGCAGGTATTTAGATTCCTGTCCCTGCCCCT
TCCTGGAAGATGCTGGCCTCTGCCTCACTGCCTTGCTTTG
CACAACTCCCACCTCATCCTTGGCAATGTCAACATCCACA
GGGCACACTGGCCTTGTGATTCCTTGACCTACTCACTTCC
AATGGTCCTGTCCTTTATCTGACTTCAGCTACCTGCCCTC
AGGGTTATACCTTGGGCCTTATGACCAGTAACTGCATCAT
CTCTGAAATTATCTTGTTAAGCTTCCTTCTCTCTGACTAC
CATTCCCATCTTTCCAGCTTAATTTTCTTGGTCCTAACAC
TCTAGTAGGATCTTCCACTGTCCATGAACTCTCCCATCCT
CCTCCTTGTCTCCTTCCCCTCCTTAGATTTTATGCCCCGT
CACACTGCCTTGCCTATCATCCTCTTTCACCCTTTCTGGA
AAATCCTAACCCTGGTTAAACCCAACTCTGCCCTCTCCCT
GCTGGCACCAAGGGAGCTCAATGTGGTTGGAGAATACCCA
CACACCATGCTGATTGGATTCACTTTATTTTTATTTACTT
CTTTAGAGACAAGGTCTTGCTTTGTCACCCAGGCTGGAGT
ACAGTGGCGTGATCATAGCTTCCTGCTGCCTTGATCTTCT
GGGTTCCAGCAATACTCCCGCCTTAGCCTCCAAAGTAGCT
GGGACTACAGCTTCACATCACCATGCCCGACTATGAATTC
ACTTTCAGTTTTTAGCCTGTTGTGGACTGAATGCTTGTGT
CACCCCCAATGTGATGGTGTTTGGAGACAGGACCTTTGGA
AGTGATTAGGTCATGAGGGTGGAGCTCCTATGAATGGGAT
TAGTGCCCTTATAAAAGGGACCCCAGGTAGCTCTTTAGCT
CTCTTTCTGCTATGTGAGGACACAGTGAGATGTTGGCAGT
CTGCAACCCAGAAGAGGGCCCTCACCAGAACCCAGCCATG
CTGACACCCTTATCTCAGATTTTCAGCCTCCAGAGTGGTG
AGAAATAAACTTCTGTTTTTTATAAACTCTCCAGTCTGGG
ACACTGGTTATAGCAGCCTGGGCTGACTAAGGCATGGTCA
CGGTCACGGTCACAGTCACACAAGAGAGCTTTCTGCTTTG
CCTGACCATCCCATTCATTCCCTAGCCAGCTCACTCTATT
TTCCCACACCTCTCCTCTCTGAAACCTTAAAAGCCTACCA
TCCCTTCACATTCAACTACTGACTTTGTTTTACATATCAC
TGAAAATATATTACAGAAGCAATCAGAAGAATTTCCTTAT
ATTACCTTTCCCAAATAGAGCACTCTTCCTGCATCTGTCT
CCGTATACCCTGTCAGCCCTCCAGCAGGGACTCGTTCCTC
CTCCTGTCTGTGGCCAACCCCCAACTTGTACATTAGGGTC
CCACGACCTCTAGCCTATGTAAGATCATTGCTCCTGCACT
TCTCCCCTCTCTGCTGGATCATTCTCATCAGCAACAAATA
TGCTATCTTATATAACAATGTTTTTATTTTTAATTTTTAA
GGATAGGATCTTGCTGTGTTGCCCAGACGAAAGTGCAGTG
ATGTAATCATAATTCACTATAGCCTCAAACTCCTGGGCTC
AAATGATTCTCCCACCTCAGCCTCCCAAGTAGCTGGGACT
ACAGGCTTGCACCCCCCATGCCTGGCAAATGTTTAAATTG
TTTTTGTAGAGGCCCGGTGTGGTGGCTCACGCCTGTAATC
CCAACGCTTTGGGAGGGTAAGGCAGGTGGATCACGAGGTC
AGGAGTTTGACACCAGCCTGGCCAACGTGGTGAAACCCTG
TCTCTACTAAAAATTTTAAAAAATAGCCGGGCATGGTTTG
GGCACCTGTAATCCCAGCTACTCGGGAGGCTGAGGCAGGA
GAATCACTTGAACCCGGGAGGTGGAGGTTACAGTGAGCTG
AGATCACACCACTGCACTCCAGCCTGGGTGATAGAATGAG
ACTCGGTCTCAAAAAAAAAAAAAAAAATTGTTTTTGTAGA
GACACGAGGGCTCACTATGTTGCCTAGGCTGGTCTCGAAC
TGGCCTCAAGGGATCTTCCTGCTTTAGCCTCCCAAAGTGC
TGAGGTTACAGGCATGAACCACCACACCTGGCAAGAACCA
TTTCAAAAGTCTTTTTACTTGGCCTCGTGCACATTGTCTT
TCAATTTCCGTGTTCTAACTCATAGCGATACTCCTGGGAA
GCATTGGCCATAGTCAGCACCATCATTTAACCACTGATTC
TCTCCTGCCAGCAACAATCAAGGTCTCATCTCCACTGTTC
CTTTGAAGTCGCTCTTCATATGGTATCAACAAGTTGTGTA
TTGTCAGACTCAAAGGCCCATTGTCACTTCTTTCTTGATC
TCTCTCTTTTCTTTTTGACAGTTGCCCAAGCTGGAGTGCA
GTGGTGCAATCACTGTTTACTGCAGCCTCAACGACCCCAG
GCCCAAGCCACCATCCCACCTCAGCTTCCTGAGTGGGTGG
GACTACGGCCCTCCACCACTCCTGGCTAACTTTTTAAATT
TTTTATAGAGATGAGGTTTTGCCATGTTACCCAGGCTGAT
CTCCAACTTCTAGGCTCAAGGGATCTGCCTGCCTTTGCCT
CACTTAAAGGCTTGAGCCACTGTACCCTACCATTTTGTTC
TTTTAATATTTATTTTGTGGCCGGGCGCGGTGGCTCACGC
CTGTAATCCCAGTACTTTGGGAGGCCGAGGCAGGCGGATC
ACGAGGTCAGGAGTTTGACACCAGCCTGGCCAACGTGGTG
AAACCCTGTCTCTACTAAAAATACAAAAAAAAAAAATTAG
CCGGGCGAGGTGGCGGGCGCCTGTAGTCCCAGCTACGCGG
GAGGCTGAGGCAGGAGAATGGCGTGAACCCTGGGGGGCGG
AGCCTGCAGTGAGCCGAGATCGCGCCACTGCACTCCATCC
TGGGTGAAAGGGCGAGACTCCTTCTCAAAAAAAAAAAAAA
AAAAAAAAAATGTTTATTTTGACATAATTTTCAGATGTAT
AGAACGTTGCAAGACTAGAACAAAGAATTTTCATACTTCA
TTTACTGAGATCCCCAAGTATTAACATTTTACCAACCAGC
CTGGCCAACATAGTGAAACCCCATCTCTATTAAAAATACA
AAAAATTAGCCAGGCGTGGTGGTGTGCACCTGTAATCCCA
GCTACTTGGGAGGCTGAGGCAGGAGAATCACTTGAACCCA
GGAGGCAGAGGTTGCAGTGAACCGAGATTGTGCCATTGCA
CTCCAGCCTGGGTGACAGAGGCAGACTCCACCTTGAGGGA
AAAAAAAAAAATTTACCCTGTTTTCCTTACCCTTACCCTA
GTCTCTCACAGGTGCGTGTGTGTCCACATGTGCAAATTTT
TTTCTGCACCTTGGAAGGGTATCTCAGCAGCATTTTACAC
AGCTGGTCACTCATTCCTTCACGGAACAGTTCCTGCACTT
GGCGCCTGGGGCATGACACCCTTGATTCTCATCTTTCCTC
AATGGCTTCTGCTTCTCAGCCCCTTTTGAGAATTATTCCT
TCTCCTGAGGGTTGAGAGAGCTCTCTAGGCCCACCCTCGG
GCCTCTCCACCCTGGGTCCTCTTCTTCATCTGCTCCAGTT
CCCTAGGTGACCCCATCTGGCTCTGAGAGTCACATCGCAA
GTACTACCAGCCAGGACACTGCCCTCAGCCCCAACTCTCC
TCCAGCTTCCTCATGTCCCATCAGGTGTCCCCTGCCCAGA
ATTGCAGTCCTAGTCTCACCTCCCCTGCTTCTCTCCCAGG
GCCCCCCCTCGACATCAGTAAATGGCATGATTTATAGTTA
CTCTGCTGAAAACCTAGCAGCTATCCTCAATTCTTCTTTC
TCACACACCATACCCAGTCTGTGAGCCAGCCTGTCAATTC
TGCCCTCAAAAAACACCGTTTCCACTGCTGTTGCTCTAGT
CTGAGGCACAGCCCTCACTCTTCCACTGCATCCATGACCT
CCTAACCTGTCTCCTTGACCCCCCTCTTGCTCCTCAAAAC
CAGAGCCAGGTTTTAAAAGTTCAACTCTTACCATGCCACT
GGTTTGTTACACTTAGAATAAAATCCAAGGCCCTTCCTCA
GTGACTCCTTTTTTACCACCCCCTGGGGGTTTGTACCTGC
TGTTACCTTCACCCAGGTGGCCCCATCACAGGCTCCCTGA
CTTAGTGCAAGTCTCTGCTTCATTGCCACCTCCTCCAAGA
AGCTCTCCCTGACCTCCCTATGAGGGAGCTCCACTCCCCT
GTCCCTCTCCATTCCCTTTCCTGGCTTGACTTTTCTTCCT
ATCAACAACTGCTGTCTGCCATACCTATATTTTCTTATTG
TCCATCTTCCGCCCACTAGAATATAAGGTCCTTAAGGCAG
GACTTCGGTCGGTTTCATATCAAGTAAGTACCTTGCCACA
TAAGAAGTATTTCATAAGTATTTGTTACATGGACAAACCA
GTAGGCAAAGGCAAGATGAGTGACTGGATTCTGACCACGA
TAGAGACCAGTGGCCCTGGCCAGCCTTCACATGGTCTGTG
AAGGCTGCCATCTTCACAGACCATGACTAAAAGAACCCAA
GGAAAACTAGCTGTTTTCAGGCCAAGGCCAACATCTTAAC
ACTTTGCAAAGTAGGAAAGATCATCTTTGTGCCATAAGGC
ATGTAGCTTCTGCAGCTGTTTTAGAAGTTTCCGAGTGAGT
CTTTGCTAAACCACTCCCGGTCCTCTCAGAGAACACTGTG
GCTTTTCCTTCCCTCATTACTGGGGAGGGAGTGGGGTATA
GGATGAACAGAAGGAATTTAGCCTTGGATCCAGGGGACTT
AGACCAGTGTCTCAAGCAGAATGAAATACACTATATGCTT
GACTTAAGGTCTATTTAGATTTGCTCCTCCCTTCCCTGAT
TTGGTAGATTTCGAAAATATATGGGCTAGGGTCGGGACTT
GGCAAATTAGTATATATGGCTTATGTTTTAAATGTGTAAA
TCAGTTGCATTCAGGTTCCTAGTGCATTCGTTTAAATGAT
ACCTTTGTATTATTGGTGTAAGTCACTCTAAAAGCCCCCC
AAAAAAAACCTCTTATTAGCTACAAGCAGGGATGTTTCTT
TTCAGACCCCTTTGCCCAACCAAAAGCAGCCCATATATGT
TAAGTAATTTTTTTAAAATTAAAAAAATAAACATATCAGG
CTGGGCGTGGTGGCTCACGCCTATAATCCCAGCACTTTGG
GAGGCTGAGGTGGGTGGATCAACTGAGATCAGGAGTTTGA
GACCAGCCTGGCCATCATGGTGAAACCCCAACTCTACTAA
AACTACAAAACTTAGCAGGGCATGGTGGCAGACGCCTGTA
ATCCCAGTTACTCAGGAGGCTGAGGCAGGAGAATTGCTTG
AACCCGGGAAGCAGAAGTTGCAGTGAGCCAAGACCGCACC
ATTGCACTCCAGCCTGGGCAACAAGAGCAAAACTCCATCT
CAAAAAATAAAAATAAACATATCGGTTGGAGGGATAGTTT
TCAGTCCTGTGCCCCACTCCCAAGAACTCTGTGCCATCTC
TGTTCTACTCTGTGATCTTGGAGACTAGAATTGCCAGTTT
TACAGTAAGCCCATGTGTTCTGCTGTTGGAGGGGTCTTCA
GCTTTCCCTCCTCCACGTTGGGAATGTGCTTACAGACCCC
TTCATCCCAGTGGGAGAGGCTGGCCGGGAAGCAAAAGCTG
GTCCACTAGGGATGAAGACATCAAAGCTGATTCTGATCCA
ATTAGAAAAAGAAACTATTGTCCTCTTAATTCCCAAAGTT
ATCAGGCTGTTATGAACACTTAGCCAGTTTCCTTGGGGAT
TGCTGTGGCATTGACTTAGATCTGAAGCTCATTGATATTC
ACACATAATGACAAACCCCATTCCCCCGTATGTGCAGGGA
GCCTGGGAAGCCTGGGAGCCACTTGCTGTGTTTCCACTGG
CAGATGAAGCCTTTCAGACTTGCACAGTGGCTGTAAAATG
CTGTTTTTCCTCAGTTGATCTTAAATGGATGTTAGTCTCT
TGTGTCTCAGAAAGAAGAATGTGAACACTTTATTGGGAAA
ACAATTTATAACTGTTTCCATTTATAGCACTTCAGAGAAT
GAACATGAGAAATAGTTTAAGCTGGTAATTTTAGCTATTA
GTCCTGTCTGTGGAATTCCCGGAGACACTTATCCATCCGT
GTTCAAGACAAAATGATTCTCTCCTCTGCAGCACACACTT
TTCTTTTGTTCCATGGTGTTTCTGCCTCTGGTTTTTCTTT
CTTTCTTTCTTTCTTTTTCTTTTTTCAGTTTTTATAGAGA
CGAGGATCTTGCCGTATTGCCCAGGCTGGTCTTGAACCCC
TGGCCTCAGGCAGTCCTCCCACCTCAGCTTCCCGAAGTGC
TGGGATTACAGGTGTGAGCCACAGCACTTGGCACTCTGGT
TTTTCTTGAAGGCATCCTGCCCTTGATGTCTAGATGATTT
TCATATCTGCCATATGTGGCTAATGAGCTTCTTAAACAAT
CTGCTATCTTCGATTACTATCACCTATTACAGAGAAGAAC
CACACATTTAAAGTTTACCAAGTATTTTCCTGGGGTTACT
GGGATTCGCATGGACTGCTGAGGTCAGGGAGGAATTAGAT
ACAATCTCGGCAAAAGAAACTTTTGGCCTTCTCTGCCCCA
CGGCCACAATGTAAACCTTAAGTCCAGCTACAGTCTTGAA
AATGCAAATTATTCATGGGATCATGCAAGGGAAGATAGCT
ACTTTGACACAAATGTAACCTAGAAAGACACTTGCTGTAG
TTCTGTTTCTTCTATACTTCACCATTTGATTATTTCGGTT
TCATCTCATGATTTTTTTCCACATCCAAAACCCATCCTAA
GGCCAATACAACTGATTTGCTGCAATTTAGGAATCCCTTT
CAAATGTCTTCAGGGTCTAGGTCATTTATCTATGTTAATT
TGTTTTAAAGAAGCTGTTGCAGGTGAAATAATTGGAAATT
GTATAAGACAATTGGGGAGAGTGAGGACTATAGTTAGTTA
CAGGCCTTGCCTAAAAGTTACTCAAATATAAACCATAAAA
AGGCTGTGTGGGTCAACCAACACACATCTGATTAGGCCCA
GGAGCTGGTTCTTTCTGGGATACTGGTTGCCTAGAGGGTG
TGTTTTTATCATCTCTCAGGATTTGGTTACCTGTCCCTGG
GCCTCCTTTGTTCTGGCCTGAGGGTCTTGTGCTCAGGGCA
AGACCCACTCTGTCCAGCCTGCCTGGGAGGGTGTCTCATG
CATTGACTCTGAACCCCAGAAGAAGCCATTTGGATGGGAA
GGAAGACTTGGGGTCAGGGTAGCTTCAAGTTATGGCCTGA
GCAGGGTGGGTTTGTGGGCTCATGAGAAATGCCATTAGTT
TCCTCCTTACGGTGCTGGAGTCAGGCCTGGGTAAATTCCA
ACTCTGCTGCTTACAAGTAGTGTAGCTTTAGGAGGCAAAT
TGCTTGGCCTCTCTAAGCCTCATTTTCTACCTTTGAGAAT
GGGATAAAGATCATTGAGTTTTCATGAGATTCAATAAAAC
AATGTAGGTCGAGCACTTAGCACAGTGCCCAGTGCGTGGT
AAGCACGATATTCGCATTAACCATGGCTGCTGGGACTTAG
AGGCTTTGTAGATGTGCCGTGGCGAACTCCTGAAATTAAC
TGCAAAATGCTGTGTTGATGTGTACTTTGTTTTTTCCTGC
TCTATTACCCTTCATCAGATTCTAAATGTGGACCAAGATA
GAATAGGAACTTCGATGTTAAGGGAAGCTGAGTAAGTCGT
TACAGAACTCAGATGTTTGAGAATTGACAATCAAGTCCTC
CTGGACCTAGGAGTATAAGAGTTCTGTCAGATTAGCTCTT
GCCGCCCCCGTCAGAACTTAACTGATCATAGATTTATATT
ATTGACCCACTTTCTTCAAGAGCAGAGGCAGTTTTTCAGG
CAGTGCTGACGCCAGAATTGGAAAAGCAGATTCCCATTTA
ACAAACATGACCTCAGTAAAAACAGCCATGTTGTTTTGAA
GGCAGAGGTAGGGATTGGGAGTATGTGATTAATAAACCCA
GAGGGACTATGAAGGTCACTGCTGATGTTATGACCAGATG
CAGAAACGTCCAGAGGAAGGCTATGCTTCGTGTCAGGGCC
ATAGAGCAGAGCGTTTCCATGTATCTTCTGTCACAGCCCC
TATACCTTCCTTGTGCACCCAGGAGTGATTTCTGCAACAA
CACAGAGAGAGGCCTAGCCTGCAGGAGAGTGACCTTGGAA
ATGTGGCTGAGGGTCATCCTTCATTGTCATCTCCGGGTGT
GAGCCCCCTAACTACCCCTCCCGACCCTACCCTCCTCCTG
GGCCGAAAACAACCAAGAGACTAATGAGGCAATGGAAGAA
TCACACTCTGTCTGTTCTGGGCTCTGTCTGTTCTGTTACA
GTTTTTTCAGACCTGATTTAAAGTGCTCAGAAAACTTGCA
AGGGGCACATGGCTTCTAGGGGACCCAGCTATTGGAAACC
TTTGATTGTTCTTGCACTTAGGATAACTCTGAAGAGTGAC
CTTATCTTTTGTTTGTTTTCTTTGTTTATGCAATGGGGTG
TTTTTAGGTGATTGAATAGAAATTGGTGAAGAAAAAGTAA
GATGGATAAAAGGATGGATAGAAGAACAGACCTAGCTAAG
TAGGTGGTAAGACAAGTATAGCAAAATGGAAATGATAGGC
TGTAGTCTAAATAGTGGTTATAAAGGTATTCACCATAAAA
AAGTTTTCAACTTACTGGCTTTTTTCTGGAGTATGTGAAA
AGAAATTCTTTCAACTTTCCTATATGTCTGAAATTTTTAA
AAATAAAATATTGGGGGAAATGAGTTGAAATATCTGGAAA
AATAAAACTTAGATAATGGCTAGAGAAAATGTTCATGGAT
TTGGGATTCTATGTTGCCCAGGCTGGTCTTGAACTCCTGG
GCTCAAGCAATCCTCCCACCTCAGCCTCTTGAAGTGCTGG
GATTACAGGCATGAGCCACGACAGCACCCAGCCCAAGTCC
TGTGAGTTAACACATGTATTCATTTGTGCAACCACCACCA
TGATGAGGAGGCAGAACACTTCCATCCCTCCAGAGCTCCC
TCCTGCTGTGCTTGATAGTCACACCCTTCCCTCCCCCAGC
CCCGGCAACCGCCAATCTGTTCTCCATGGTGGTAGTTCTG
TCTTGTGTGAATATTATATAAATGGAGTCATGCAGTATGT
AAGCTTTTGAGGCTGGTTTCTTTCACTCAGCATAATGTCC
GTGAATATGTTTCTAAGCCTCCAAGGGGAGACATGTTGAG
AGTCCTAGCTAAAAGCCTTTTGTTTTGCTGGGAGTGATGA
GAGGAGCAGAAACAGCATGAAAATGGTGATGGATGGTGAG
AACCAAAAACAGGAATGGGAGATCTAGAGGTGGATGCTGG
AAGAAGGGTGCTGGGGAAGGAACCGAGGCACAGAAAGGGG
GATCTTTTTAAAAATACTTTGAGGCCGGGCATGGTGGCTC
ACGCCTGTAATCCCAGCCATCACTTTGGAAGGCCGAGGCA
GGTGGATCACTTGAGGTCAGGAGTTCAAGACCAGCCTGGA
CAACATGTTAAAACCCCATCTCTACTAAAAATACAAAAAT
TAGCTGGGTGTGGTGGCAGGCGCCTATAATCCCAGCTACT
CGGGAGGCTGAGGCAGAAGAATCGCTTGAACTGGGGAGGC
GGAGGTTGCAGTGAGCCGAGATCGTGCCACTGCACTCCAG
CCTGGGTAACAGAGCGAGACTCCGTCTCAAAAAGTAATAA
TAATAATAATGAAGTAGGGTCTCACCATGATGCCCAGGCT
GGTCTTGAACTCTTGGCTCCAAACGATCCTCCTGCCTCTG
CCTCCCAAAGTGCTAGTATTACAGGTGTGAGCCACCACAT
CCAGCCTTAAATTTTTATTTACTAATTTTTTTTTTTTGAA
ATAGGGTCTTTCTATGTTGCCCAGGCTGGCCTCAAACTCC
TGGGCTCAGGCAGTCATCCTGCCTCTGCCTCCCAAGTAGC
TGAGACTACAGGCGATTATAATGTTTTCTTCTATAAATGT
GCAATGTAAATCTCTTTTGTTTTCCCCAACTATAGTATTG
GGTCACTGAGCTGAGTTTATTTGGCAGATGTACCATGAGA
CTCCTTTCCCAAGGTGCAAGTAGGCCCAGGACAGAGGCTG
CCCATCAAGTTTAGACCATCCCAGTTATAGACACAAGATG
CAGGAGGGGAACTTTTAGCTTAGTAAAAGAAGAAACAATG
GAGTAAAAGGATCATAGAAGTGCTTGCCTCTGAGTAACCT
GGGCATCTTTTCCCAAAAAGCAGTCAGAAGCACCCAGCCA
ATTGAGATGTCACAGAGGCCCATGCTGGGAGAGTGGTTGG
AGAGCGCTACCCAGCTCTTAAAAATACTGAAATCCCTGAG
TGAATCTAGCATTTTGTGCACGTGTGACAGGGCTCCAGGG
TAGAGCAGCAGGCCCCTGTGTTCCCAGCTATGGTATCTCA
AGGATGAACCCTCGCCTGGCCTCCCTAAGATTGCACGTAT
AGAATGGCCTTGTAAACTACAAACCTTTTGAGGTGTTTTT
ATTATTACTGTCCATCTCTGCACCTTCGTGGTTAAGAAGG
CCTGCAAGATAATTAAAAGAGGGGAAAAAAAGGGCCACCC
TGTTTTCCGTTGGCAAGGATGCATTGCCATGTTCCTCTGG
TTACCGCCAGAGCAAAGCACGCACTAGGTCCTGCTACATA
ATGATGAATCCCCAGGGACCCCCGATAGTGATCGATAGCA
CCCGCCTAGCTCTGGGGCTTGCATAATGAGCTGCATAGCC
CTGCCAGAGTCATCAGCCAGCCTTGGGGAAACCTCCCCTC
CCCCACTGTCCACTTGTACAGCAAATGTCCCCCTCCCCAC
CGGTCCCCTCGGTTGGGTTTCCCTTTGATTGGCAGAGACC
CTGTGATTTCCACCTAGATTGCCTGACAGCCCCTCCGCCT
GGTCTAATTATGCCAGGGCTGTTCTTGGGCCACAGCAACC
CCAGGAAGGCTTTATCAGATTGTCCAACTGACCGTGACCA
GATCTCCAGCACCTGCCTCTTTTGCTGACTGAGGATGGAA
GGTGTTTATACACAGCGGAGCTGGCAGCTGATTGACTGGC
CAGGGTCCTGGGCTGAGGACGGCCAGTCTGAGTGTCAGTG
ATGAAAAATGGGGTCTGCCTCTCCACCCAGCCTCATTAAC
ACCCCTCTGGCTCCAGGCGGTATCAGGTGGGGTGTGTGCA
GGCACACCGCCTGCTGCCAGTGTTCAGGGCTTCCTGACAG
ATTTCTGGCTGCAGTGCTGGACTTGAGTCCATCTCTTACC
ATTTTAATTTATTTACAAATATTTATTTATTTTATAAATG
TTCCTATGTATGTTTAAGCCCTCCGCTTTCTCCATCTCTC
TGGTTACAGTTACCCATTCCTTGCTTCTTGTTCATCCGTC
ACCAATTCACCCTAAGTATGACCTCCTCACCTCTGTCTTC
CCCTCTCACACCTTTTCTTCCAGCGTCAGCTTTCATGGAA
GCCAGTCAATAATTACTCTTTGCAGGCTGATTTATTAGTG
TGATTAAAGTTCTGTTTCTGAATAGAAGCTTTGGTGCTGC
CTGCCTTTTCCAGGTACCCAAGGGTGATTCTGGTTATACA
AAGAGGTTCTGTAAGGCAGCTCAGACATTGGGGCCAATCC
TTCTGGTCACTATGGCAAATGGCCTATTTTGATAAGAACA
TTAAATCATCCATATCCTTTAGGGCTCCACGGGGGTCATT
TGCTCATTAATCACCAGTGGCCTGAGAAGCTAAAGATTTC
CCAAAGCTGAGCCATCTCTGCCCTACAGGATGATGTGACG
TGGCCTGTTGTCTCAGTTCAGCTCAGCATCCCTGGGCTGA
GCCCAGTTCTATCTGAGACATGGGTTGGGCCTTACTGCTC
AGAGTGAGGTCTCTGCACCAGCAGCATCGGCATTACCTGG
GGGCTTGTTAGAAATGCAGACTCTCAAGCCCCAGTATAGA
CCTCCTGGATCAGAGCCCTGTTTGGACAAGATCCCAGGGA
TTCATGTGCATGGCACAGTTTGAGATGCTCTGCATCTGGA
CATTATCAATCCAAGTAGGAAAGCCCTCCTTTAGATTTAC
CAAGAAGCTGGAGAACTCAGCAACTTACTTCCATGAAACT
GGCTAGTGAGGCATTCTCCCTTCCTTCTGGCTTTAGAAAG
GATCTTATTAGGAGATAAGAAAGCCAGTTGGAAGCCTGGT
TGCTGAGAGTAAGGAACCAAATGTGGCCCCTGGGACTAAG
TTTCCTGGCAGCTGCGTCTCCTTATTCTTGGGGAAATATT
TTGCAGTTGAAAGACCACCTACAAAAAATAGTGTCCTCAA
GGGTCACCTTGTGATGCTACCCTCTATGCTGGCTGGCATT
TAGTTATAATATTCTGTCCTGACCCATGCTCTAATTTGCC
TTTGATTAAATTTGGAACTTTGAAGCTTAGATTTATGAGA
TGGTAATTTTTCTCAATCTATACTTTGATACTTGCTAAAT
GGATATATGCTACTTCTTTAATCAAGACTTTTTTACAGGC
TGGGTGCGGTGGCTCACACCTATAATCCCAGCACTTTAGG
AGGCCAAGGTAGGCAGATCACTTGAGGTCCGGAGTTCGAG
ACCAGCCTGGCCAACATCTCTACTAAAAGTACAAAACTTA
GCTGAGCATGGTGGCGTGTGCCTGTAATCCCAGCTACTCC
AGAGGCTGAGACATGAGAATCACTTGAACCCAGGAGGCGG
AGGTTGTAGTGAGCTGAGATCGCGCCACTGCACTCCAACC
TGGGCGACAGAATGAGGTTTCATCTCAAAAAGAGAAAAAG
ATGGCTGGGCGTGGTGGCTCACGCCTGTAATCCCAGCACT
TTGGGAGGCCAAGGCAGGTGGATCACGAGGTCAGGAGATC
GAGACTGTCCTGGCTAACATGGTGAAACCCCATCTCTACT
AAAAATACAAAAAAAAAAAAAATAGCCAGGCATGGTGGCG
GACACCTGTAGTCCCAGCTACTCGGGAGGCTGAGGGTGGG
GAATGGCGTGAACCCAGGAGGCAGAGCTTGCAGTGAGCCG
AGATCGCACCACTGCACTCCAGCCTGGGCGACAAAGCGAG
ACTCCATCTCAAAAAAAAAAAAAGACTTTTTTACAAATTT
TATAACTAATGCATTCAACATAGACAAACTTAAAAAATAT
GGATCATGTAAAGCACATTACAAGGCCAGGCACAGTGGCT
CACGCTTGTAATCCCAGCATTTTGGGAGGCCGAGGTGGGT
GAATCACTTGAGGTCAGGAGTTTGAGACCAGCCTGGCCAA
CATGGTGAAACACCGTCTCTACTAAAAAAAAAGAAAAAAA
AATTAGCCAGGTGTGGTGGTTCATGCCTGTAAACCCAGCT
ACTTGGAAGGCTGAGGCAGGCTAATTACTTGAACCTGGGA
GGTGGAGGGTGCAGTGAGCCAAGATTGTGCCACTGCACTC
CAGCCTGGGCAACAGAGTGAGACTCCGTCACAAAAAAAAA
AAAAAGAAAAGAGTAAAAAGAAAAGTACGTTACATTAATC
TATAATCTCACTGCTTGGAGTTTGTGTCAAGATGTTGATG
TGCATATAGATATTTTCTTTACAAAAGTGTGATCTCAGTT
TTAATACTATTTTAAAACCTGCTTTTCACTCAATGTATTA
TAAATATCTTTCCAAATCAATAAATACAGCTCTTCTACAT
GTTCATTTTTAATGCCCTACAAGGTATTTCATTATATGAA
ATGTTCTATATTACAATGGTCTTAATGTTTGTGTCCCCTC
CCCACCCCAGATTCATATGTTGAAACCTAATCACCAATGG
GATTTTATTAGGAAGTGGGACCTTTGGGAAGAGGCCCCAG
AGAGCTGCCTCGGCTCTTCCACCATGTGAGGAAGCAGGGA
GAAAGTGCCATCTATGAACCAGAAAGCAGGCCCTCACTGG
ACACTTATCTCCCTTGATCTTGTACTTCCCAGTCTCCAGA
ACCATGAGGGATGAATTTCTGTTGTTTCTAAGCCACCTAC
CTACATTATGGTATTTTGCTAGAACAGCTCAAATGAATTA
AGACATATATAATGGACTTATGTAATCCATCACCTATTAC
CAGGTATTTTGATTTATAGTTTATTTGTCCTCTGTTACAT
CAGCACTGCTGTGAACTTCATCGGTACCAAAATATTTCCA
TACAGTCTCAATGACTTGTTTGGGATAATTTTTTGAATAA
TATCAAAGTGTGACATTTGAATAAGAGAAGAGGCACAGTG
TTCCAAGAGCTAGAAGGTGAAGGTAAGCCTTGCTTCCATC
CTGCGATGTAGCTTTGTGTCTGTGAATGGCAACTTCAGAT
GAATAAGCTGTCAACATACTGGAACTCGGTGGTGCAGCTT
CCTTGTGGGGATGACTCTTAGGAATCATCTGGATTTTCTG
AAGAAAACAAATCATTTGGGTTCTGGCCTTCATTGCCCTG
CCCAGTGGGAGTCCCCGAAGGGCTGTGCTAGAATTTCAGA
GCATGGTTGGCACAGCGTTGGTGAAGGTTACAGGATTGTC
TAGACAAAAGGGCCCAGGGGAGGCACAGAGGCTCTGTTAG
TGGGTGGAAGGGATGATGCTGTGTGTATGTATTGAGCCAC
ACCCTGGATTTCAGTAGGAGCCAGAATAATTCTGAGGCTT
GGGTGTGGGCAGCTGTGCTAAACAGGGAACTCGGGGTGGT
TTCAAGCCAGTACAGAGCTAGGACCTGGGATCTAAGATTG
GAGCGGACACACATGGAGAAGCAGATAGCGGAACCAGGAT
CAACTGTCTGAGTGGGAAGTTCTTGGAGGACCCTTGCTAG
GTGTTCACCAGGAAGATGCCCACACCTGTACACTGGATGG
GGGTGCATGTTCCTGGGCCAGGAGGGACCATGCTGGGTGT
TCTGCTTGCTGAAACAGTTATTTGGGTGGAGGTTCCCATT
CCTGGAATGCCTAGAACTTTGCTGCTTGGCCCAGTATGTT
CTGGGCTCCCCCATTTAAGGCAACTATGACCACTTTCAAT
GCCACCACCTCTTCCTAGCTTGAAACAACCTCCCCTGCTT
TGCTCTATCTGTGCCACAATTAGGGAGCTTCCGATTTTCT
TCATTATTCTGCAGGTAGTTATATATGTATCTTAGGAAAA
GTAGTATGGTGTGAGGAAAGCACCCAAGGACTTTGAGTCC
ACTGTCTCTTCTCTTAATGTTCTGGCTCCTCCAATTACTG
CATCACCCTTGGGTAAGCTAATTAACTTCTCTGAGCCTGA
GCATCTGCATTTATTAAACAGGGATTAGAGACGTACCTCG
CAGGGTGGTTGTGAAGATTAGAAGTAATGACATATAAAGC
ACCCCTCCCACACTTTAGTGTCTGGCCAGATGGTGGGTGT
TTAGATTGTCCGTTATTACTGAGGACTTAATGTGGTCTAG
TCTGTAAGGGTTGACAGATCATTGTGGCAGATCCCAGACA
TGCTCATTATGTTAGCAGTAGGGGCCCTGAGGTCAAAAGG
CTTAGGACAGCTATCCTGCCTCCCAGACCTGGGAGGGAAA
GAGAGAGAGAGAGAAAGAGGGGCTCCAGGGCAGTTGTCAG
AGTTAGGAAGGTACTGAGTCACCACAGCATCAGAGGAGGA
TTTTCTGAATGGGTCCAGTGAGGACCAGGTGGTGCTCCCT
CCTCAAACCTACCTGTTGGGAACCAGATCAGCCCAGCAGG
CCAGTAGCAGAGCCATGGCCTGGGAACCCGGGTCAGCCTC
ACTGTCTTAGCTCCAGACTCACTCACTCCCTTCTTTGCGA
TGCTGTGCTGTGTAGTGGTAAAGCCTGCACACGCTGGGTC
CCATCCCTGCTCCATTCTTCCTGCTTGTGTCTGTGAATAG
CAACTTCAGATGAATAAGCTGTCAACATACTGGAACTCGG
TGGTGCAGCTTCCTTGTGGGGATGACTCTTAGGAATCATC
TGGATTTTCTGAAGAAAACAAATCATTTGGGTTCTGGCCT
TCATTGCCCTGCCCAGTGGGAGTCCCCGAAGGGCTGTGCT
AGAATTTCAGAGCATGGTTGGCACAGCGTTGGTGAAGGTT
ACAGGATTGTCTAGACAAAAGGGCCCAGGGGAGGCACAGA
GGCTCTGTTAGTGGGTGGAAGGGATGATGCTGTGTGTATG
TATTGAGCCACACCCTGGATTTCAGTAGGAGCCAGAATAA
TTCTGAGGCTTGGGTGTGGGCAGCTGTGCTAAACAGGGAA
CTCGGGGTGGTTTCAAGCCAGTACAGAGCTAGGACCTGGG
ATCTAAGATTGGAGCGGACACACATGGAGAAGCAGATAGC
GGAACCAGGATCAACTGTCTGAGTGGGAAGTTCTTGGAGG
ACCCTTGCTAGGTGTTCACCAGGAAGATGCCCACACCTGT
ACACTGGATGGGGGTGCATGTTCCTGGGCCAGGAGGGACC
ATGCTGGGTGTTCTGCTTGCTGAAACAGTTATTTGGGTGG
AGGTTCCCATTCCTGGAATGCCTAGAACTTTGCTGCTTGG
CCCAGTATGTTCTGGCTCCTCCAATTACTGCATCACCCTT
GGGTAAGCTAATTAACTTCTCTGAGCCTGAGCATCTGCAT
TTATTAAACAGGGATTAGAGACGTACCTCGCAGGGTGGTT
GTGAAGATTAGAAGTAATGACATATAAAGCACCCCTCCCA
CACTTTAGTGTCTGGCCAGATGGTGGGTGTTTAGATTGTC
CGTTATTACTGAGGACTTAATGTGGTCTAGTCTGTAAGGG
TTGACAGATCATTGTGGCAGATCCCAGACATGCTCATTAT
GTTAGCAGTAGGGGCCCTGAGGTCAAAAGGCTTAGGACAG
CTATCCTGCCTCCCAGACCTGGGAGGGAAAGAGAGAGAGA
GAGAAAGAGGGGCTCCAGGGCAGTTGTCAGAGTTAGGAAG
GTACTGAGTCACCACAGCATCAGAGGAGGATTTTCTGAAT
GGGTCCAGTGAGGACCAGGTGGTGCTCCCTCCTCAAACCT
ACCTGTTGGGAACCAGATCAGCCCAGCAGGCCAGTAGCAG
AGCCATGGCCTGGGAACCCGGGTCAGCCTCACCGTCTTAG
CTCCAGACTCACTCACTCCCTTCTTTGCGATGCTGTGCTG
TGTAGTGGTAAAGCCTGCACACGCTGGGTCCCATCCCTGC
TCCATTCTTCCTGCTTGTGTGACCTCAGGCAAGCCCCCAA
CAGCCTTGTGACTCAATGTTCTCATCCGTACAATGGGGAT
TATGGCACCTATCACATAGGGTCCTTGTGAGGATCAAATG
TTTATTTATGAAAAGCATTTAGAGGCTGGGCACAGTGGCT
CACGCCTGTAATCCCAGCACTTTGGGAGGCTGAGGCGGGT
GGATCATGAGGTCGGGAGATGGAGACTACGGTGAAACCCC
GTCTCTACTAAAAATACAAAAAAAATTAGCCGGGTGTGGT
GGCGGGCGCCTGTAGTCCCAGCTACTCGGAGAGGCTGAGG
CAGGAGAATGACGTGAACCCGGGAGGCGGAGCTTGCAGTG
AGCCGAGATTGCGCCACCGCACTCCAGCCTGGGCCACAGA
GCGAGACTCCTCTCAAAAAAAAAAAAAAGAAAAAAAAAGT
TATTTTCTCCGTGAGTGTTAGAGCCTTCTAGAGTTTGGAT
CTTTAAGTCTCGGGCCTCTCGTCTTAACATCTGATTTCTT
CTTGAGAGTAGAATCCCTGTCTGGTCCATTTAACCTCCAC
TGTACATAGTATAAAGTTAAGGATTCATAAATAAGTGTCA
GACAGATAGGTTGGGGAAGTCAGGCTATGACACTAAATAG
ATCTGAGTTCAGATTCTGGCTTTGCCCCTAACTCTCTCTG
GATCTTTGACTTCTCTGGCCTCATTTCCTCATCTGTATAA
TGAAATAAAATAGTAGGCTCTTTATAGGATTATAGTGAGG
ATTAAAGTAAAGAACAGACCAGGCATGGCAGCTCACTCCT
ATAATCCCAGCACTTTGGGAGGCTGAGGCAGAAGGAAGAC
TTGAGCCAGGAGTTCAAGACCAGCCTCGGCAACATAGCAA
GACCCCATCTCTATTTAAAAAGATAAATATAAATATATAA
AGAACACATTGCAAAGCATGTGGCAGTAGTGAGCTTTCAG
GAACTGGTGGTGCTAATGAACAAATAGCACCTTAGTAATG
CTCATTCTATCTCACTCACAAACTGGACAGTTCATGCATT
TGCTCGGGTTTCATTTTGAAGTAAGAGGATGGTTTGTTTC
TGCTTAGTTTTCCCCAGTGACTGAGAACCCTAGGAAGAAA
ACGAAACACCTGTGCATACACATTATACCCATGGAGCTGC
ATTTCTGTATGTACTTTTCACAGGCCATTATCAGACATTA
CACTGCCCCAGAGGTTAATTGTGATCTCGAGTCCATTGCA
CTTCCACGGTGGCTGGGATCTTTGGCCACTTTCCCAGCCT
ATTTATGGGGAGCCTGACCTGAAGCACATCTCCTAAGTGT
TTTCCAAGTTGGCGCTGAGTCTCTCCGACTTGGAAATGCC
AGCACACAGCTTTGTGTGTGCAATGATTTAGCTCTTATGA
AGGCGCCAGTGAAATGCCCACTCCTACCCGGGTGTTGGAC
ATTTTGGAGACCTGGAAAGAAGTAAGCAGTGTTATTGACA
AGCGCAGGCCCTGCAGGGGACTGTGGGAAGTTAGGCATGA
TTCTGTCCCTTGTGCCTCAACAAGGACTGGTGAAGACACT
CAGCCATTCCCTCAGTGCATCAAAATGGAGGCCAGCACAT
TGTATAGCCTTAGTTTCTCTATCAGGGATTAGAGTGATAA
TGATTAACCAGAGGACTCAGGGTCAACTAATCCCCAAAGT
GTTTCTCAGAATACTATGAAAATGTAGCACAGGAAAAGGT
TCCATGGCCAAATATATTTAGAAAATGCAATGCACTGTCT
TTCCTTCTTTGCATTTTATAATATACAATTTGCATATTCA
AGGCCCTGAGAAGTCCTGCAGTAAGGAAACAAACTGAACC
TTGTCCAGTCCAGCAGCACCCAAATCAAATTCCCATGAGC
ACCTTTTTCCCTTTAACATCCCCAGGAACCAGGAAAAACA
CTGAAGAAATTCTAGATTATCAGCCCCAAAGTTTACTTTT
ATTTTTTTAACTTTTTTTTTTTTTTAGTTTTTTAGTTTTT
TTTTGTCTTATATCCTGCTCCTTCTGAAGATTGCAAAAGT
TTATAACAAGTGATATGTGAATATTAAGAAAGGAGAATCT
GAGCTGGGCGCAGTGGCTCACAGCTGTAATCCCAGCACTT
TGGGAGGCCGAAGCGGGCAGATCACAAGGTCAGGAGTTTG
AGACCAGCCTGACCAACATAGCAAAACCCTGTCTCTACTA
AAAATACAAAAATTAGCCAGGTGTGATGGCGGGCACCTGT
AATCCCAGCTACTTGGGAGGCTGAGGCAGGAGAATCGCTT
GAACCCAGGAGGTGGAGGTTGCAGTGAGCTGAGGTTGTGC
CATTGTACTCCAGCCTAGGCAATAAGAGCAAGACTCCATC
TCAAAAAAAAAAAAGAGAATCTGTTGTTTTGTTTCGTTTT
GTTTCATTTTGTTTTTGAGACAGAGTCTTGCTCTGTCACT
CAGGCTGGAGTGCAGTGTTCATTATAACCTCTGCCTCCTG
GGTTCAAGCGATTCTCCTGCCTCAGCATCCTGAGTAGCTG
GGATTACAGGTGTGCACCACCACACCTGGCTAATTTTTGT
ATTTTTAGTAGAGGCGGGGTTTCACCATATTGGCCAGGCT
GGTCTGGAACTCCTGACCTCAAGTGATCCACCCACCTTGG
CCTCCCAAAGTGCTAGGATTACAGGCATGAGCCACTATAC
CCAGCCAAATCTGTTTTTTTTTTTTTTTTTAAATAAGACA
TTTAGGAAATGAAATGAAAAGTGTTTGATAACTTCTTTGT
AGCCACTCACTCCTAGATTTTATCATGAAGAATTGCATGT
CTTACCAATCCACTAGCCTCTTGAAATACCAGGGTCATGA
CATGCCAAAAGCTACCTCCAGGGGCTAAGACCTGATCTTG
AGTAACAAAGGTAAAATTTGAAATTTCAAAGATGTTCTTT
ATGAGACCCTAGATTAACTGGGGTTGCATCCAAATAGTTT
CATTTGAACTTTTACATACATACTTCTGGCTGGGCACGGT
GGCTCATGCCTGTAATCCCAGCACTTTGAGAGGCTGAGTT
GGGTAGGTCGCCTGAGGTCAAGAGTTCGAGACCAGCCTGG
CCAACATGGTGAAACCCTGTTTCTACGAAAAATACAAAAA
TTAGCCAGGTGTGATGGCGGGCACCTGTAATCCCAGCTAC
TTGGGAGGCTGAGGCAGGAGAATCGCTTGAACCCAGGAGG
TGGAGGTTGCAGTGAGCTGAGGTTGTGCCATTGTACTCCA
GCCTAGGCAATAAGAGCAAGACTCCATCTCAAAAAAAAAA
AAGAGAATCTGTTGTTTTGTTTCGTTTTGTTTCATTTTGT
TTTTGAGACAGAGTCTTGCTCTGTCACTCAGGCTGGAGTG
CAGTGTTCATTATAACCTCTGCCTCCTGGGTTCAAGCGAT
TCTCCTGCCTCAGCATCCTGAGTAGCTGGGATTACAGGTG
TGCACCACCACACCTGGCTAATTTTTGTATTTTTAGTAGA
GGCGGGGTTTCACCATATTGGCCAGGCTGGTCTGGAACTC
CTGACCTCAAGTGATCCACCCACCTTGGCCTCCCAAAGTG
CTAGGATTACAGGCATGAGCCACTATACCCAGCCAAATCT
GTTTTTTTTTTTTTTTTTAAATAAGACATTTAGGAAATGA
AATGAAAAGTGTTTGATAACTTCTTTGTAGCCACTCACTC
CTAGATTTTATCATGAAGAATTGCATGTCTTACCAATCCA
CTAGCCTCTTGAAATACCAGGGTCATGACATGCCAAAAGC
TACCTCCAGGGGCTAAGACCTGATCTTGAGTAACAAAGGT
AAAATTTGAAATTTCAAAGATGTTCTTTATGAGACCCTAG
ATTAACTGGGGTTGCATCCAAATAGTTTCATTTGAACTTT
TACATACATACTTCTGGCTGGGCACGGTGGCTCATGCCTG
TAATCCCAGCACTTTGAGAGGCTGAGTTGGGTAGGTCGCC
TGAGGTCAAGAGTTCGAGACCAGCCTGGCCAACATGGTGA
AACCCTGTTTCTACGAAAAATACAAAAATTAGCTGTGTGG
GGTGGCGGGTGTCTGTAATCCTAGCTACTCAGAAGGCTGA
AGCAGGAGAATCACCTGAACCTGGGAGGTGGAGATTGTAG
TAAGCCGAGATCACGCCATTGCACTCCAGCCTGGGTAAGA
GAGCAAGACTCCATCTCAAATACATACATACACACATACA
CACACACATACATACTTCTCAGCCAAGTGGGCACCTACTG
TTCTGCTAAGGGATGGAGACATGGACCTGCAGGTTCGCAT
TCTCCTGGATCTGAGAGGTTATTAGGTCATGTCTGAAGCC
TCCGTGGCAGCTAAACAAGGAACAGTGGATCAGCGGTGCA
CCTTGTTTATTATTGTAGTGCCCCAGTCGTCCATCCCTCT
CTCCCCTTGTCTTCTGTGACTGGTCAAGCTAATTTGATTT
GACATCCTGGCACTTGAGATTTGTCAAGTATTGTAACCCT
AAGTAGTACTAATACTGAAACCCATACTTGAAGTTTATGT
AATCCAGATGTGCATGCCAATAAAGCAGAGATGAAATGGC
AGGCCCGGATGGGGGAGGGCCAGGCTGGGTGGGGACTGTG
TGTGGGGAAGAATTCTGTGGCCCTATATTTTTTCCACATG
GTATATACAGCCAAGTAGGATTTTAGGAATTAATATTTTC
CCTTAAGAATAGTTACTGGATTATGAAGTATAGCTTCAAG
TAAGTACCAGTATTGGTTTTATTTGTAGCCAAGAATAACT
GACTAAGTTTTGAGGAGAAGGAAGGCAATCTATTTTGAGT
GCTTTTTCAAACTTTTAAATTGGTTAGGACCCTTCAACAG
TGTGGTCTTGGGACTTATTAGTCACACCGAATCAGAACTT
TTTTTTTTTTTTTTAACCAAACAAGCAGCACTGGTGAACC
AGGATTTGTGACATGGCTCTCTGATGTTGAATTTTTTCTA
TTTGAGCATATCATTAGAAGTTCCCCCTAAGAAACAAAGA
CTGTGACCCCTGAGTTGTCAATTCAAAACCCTCCCACACT
GGCAATACCCAAATGTCATTTCTATTTTCTGAGAGCTCAA
TGAGTAGGTGGATTAAATGTGAAAAGATTTCTGTTCAGGT
ATTTGACAGTGGCCTTGACTGGAGCCTCTCTACCATCTAG
CAATGGCCCTGTTGTGTGACTTCCAGCACGAGAGCTGTCT
TCTCGGGCCATGACCTCTTCCACCTGTGGGATCACAGGAC
TGTGTCCAGCTGACCCAATGAGAATGGTATAAGTGCTTTA
TCTCATAGGGAGTTCTGAGTCAAAAACTTTGGTGTTCTTG
ACATGAAAGATTGGCAGAGTGTATTATTATTCCTTAGTGT
TCTGTGCATAATTAACAACCACCCTTAACTAGACCTGGTA
GCCCAGGGAAACTGGTCAGACCAGCTAGTGAAAGCAGGTG
GAAAATGATCTCGGAGGAAGCACGGAGTCGGGATCCACAT
GAGTGGAGGTGACTTGTAGTGGATTAGGGTGCTCATAAAA
ACCGTGGTTGCAGTTGGTACCAGTGTCATCTGTGGCTATT
TCTAGGCAGGATATCAAGGGTCAGCGTGCTACTTTAGCCC
CTCTTAAGGCAACATACAAAAAAAAAAAGAGAGCCCTGTA
TTCAGGAGAGGCATGTGACATGCCGTGGTCCCCCGTTTCC
CCTGCCCTAAACATCTCTGGAGAAAGTCGAGTGTGTGTGG
CTTCTACAGCAGGGCTGGATGTTTTTCCCTGGGGTAGGAG
GGACATTTACCTGCTTTTCTTCAGCCATCATTAATAGGGC
TTATTCCAGGAGGGGAGGAGAATGGTGCCTATAACTCAGA
CTCCCGAGCACAGCCTTGGCCTGCGGGCTTCAGCCCTGTT
CGAGTCAGGGCTTGCGTAAGGAATGCTGTCATGGATCCAA
GCCAAATAGATTCCAAATGATGGAATCTGATGTTTCCTGT
TGGGTTTGGGGAAGGGATTCAATGTGGTGTGGGCTTAGGT
CCCCACAGTTTACCTCAGAAATAGTCAAGATGCAGGGAGC
TGAATGAGGACTCTTGAGGCAGCTTTGCCAGCCTGGGGCC
CGGGTGAGTCACTACCACCTCAGAAACATCCTTCAGAGGC
CAGGATTCAGGCTCCAGGCAGGAGTCGGAGCATCCAGGCT
GCTGGTCTGGTTCTCTCCACTGACGTCATCACCCCTGCTT
AGTCTGGAATGGCTGGCAACCTCTGCCTGAGGATGAGAGC
TAGCTGGAAGTGGAAAAGCAGGAAATGTTTCCAGATTGGA
AACTCAAGGCACGTTTGCGCAATACTGCACTCGGCCAAGC
CTGTGTGGCTGACCTGCATGCCTAATAGGATCCCAGGTCT
GAAATGGGATTCTGCAGAACCATTGGTCTGACCTCATACC
TCCCAACTAGACACAATGATATCTTCTTGGCCAAGAAAAA
ATGACCTGTATTTTTCTTTTTTTTTTTTTTAAATGTTATC
CAGCTGAGGTGTGCCTTTAAAAAAAGAAAAAAAAAAAAAA
TATATATATATATATATATACACACACGTGTGCGTGTGTG
TGTGTGTGTGTGTGTATTCCAATCCACTACTTAACGCAGG
GATGCAAAGATCATATTAAAAGGGCTATAACCAGAAATAA
GCCAACTGAAGGAATCATAGTATTAATAAAGGGCAAAGTG
AGAGTCCAGGTGAGAGGAACTGCAGTCTCTGGTGATGGAG
TGCAGCCTGGTGGTTTAGAGCTCCAAAATGGAGGCCCATC
GGCCTGGGTTTGAATCCTGGCTCTGTGGCTTACTAGCTGT
GACCTTGGCTTCTGTCATCTTCTGTTCTTTTACTTATCGT
AAGAAAGGGTGATAGTGCCATATCATGAATTAGTCTAAGA
CTTGAGTGCACTTCCACACAAAGTAAGTGCTTAGTAAGTG
GTAGCTGTTATCATAGTTAAATATCATTATTTTTGAAGCA
GGGTCTCACTTGTTATAATTATTGTTATTCCTTCCCTCCA
GCCTGCTTTAGAGTGATGCCCATGATGCAGTCAAAGGTGT
CTGAGTTCCTTTCACTTTTCCAGATCGTTGCCCCAATACT
AGTGCATAAGGGGATGCAAGGTTTTAGGAACTTTGACCTT
GAAGCCAGACTGTGTAGTCACCGTCACTTCTCTCTGAGAG
GCTGTTGTCAGATCAGGCCCTGTTCCATCCCTCTCCTCAG
AGGTCTGCCAGTGTTACTCAGCCGTGAAGCCCATCAAGGG
GCCACAGTTCAGTTGGAGGAGGAGTCTTTAAGCAGAAGAC
AGAGTGTCTGGGGATGCTGTTGTCTGGGGTCAAATGCTGG
CTTCGTCCAATGGAGAAGTGAGTAAAACCAGCCCGCTGTA
TCCCTTCTGTATCCCCTGCCAGCTTACTCTCTGAAGCAGC
AAACTTGGAGTCGGTCGAGGTTCTCCAACAGAGAGACCCC
GGGCCTTCCAAGAGCAGGCCTGGACAGCCTGGAGTTTTCT
CTCAAAATTGTATCATGGGTTTATTCCAAAACAAAGCAAC
AAAAGTAGACTCCTGGTGTATCCTTGGCTCACTTTCATAA
AGCATCACAACCATTAACCAAAGGAAAAGAAAGCCTGAGC
CCTGTGACAGAAGTCAGGCCAAGATTTTCCTCACTCCCCT
CCCTTTCTGGGACCCAGGAATAGTAAAAATAGTAAACATA
ATAATAACAAAAAATTTAAAAAAAATTTTTTTAATTTAAA
AAAAGCTAGAAATCATGGAATGTTTGCTAAATGTCAGGAC
GGTTTAAGTACTTTATATATATTAAGTTATTTAATCCTCC
TGGCCTTTAAGAAACACTATTATTGTTGTTTCCCTTTTAC
AGATTAGGGGACTAAGGCACAGGGCAGTTATGTAATTTGC
TTAAGGTCACACAGCTAGTAGTGGCCATGCCAGCTTTAGA
ACTCAGATAGTCTGGAATTAGAGGCTGTACGCTTAACCAC
AACTCTGAACTGCGTCTCATGATAGTTATCAAGTTGTTAT
AAAAATAAACCATATATATGATAAAATGATATCAAACTAT
ACATACACATTATTCCAGTGTGTATGGTTTGTTTGTTTGT
TTGTTTGTTTGTTTTTTGAGATGGAGTCTTACTCTGTCGC
CCAGGCTGGAGTGCAGTGGTGTGATCTCGGCTCACTGCAA
GCTCCACCTCCCAGGTTCACACCATTCTCTTGCCTCAGCC
TCCCGAGTAGCTGGGACTACAGGCACCCCCCACCACATCC
AGCTAATTTTTTGTATTTTTAGTAGAGACAGGGTTTCACT
GTGTTAGCCAGGATGGTCTCGATCTCCTGACCTCGTGATC
CGCCTGCCTCGGCCTCCCAAAGTGCAGGGATTACAGGCTT
GAGCCACCATGCCCGGCCTGCCAATGTGTATGGTTTTTTA
AGTTTTGCTATTATACTCTAATTGTGTGAGATTTAACCAT
CTGGGGAAAGTGGGCAAAGAATACACAGGACCTTTCTGTA
TTTTTTTTTTTGTAGCTTCCTGTGAATCTATATTTCCAAA
TAAGAGGTCAAAACAAAAGCAAACCACAATCAACAGTGTA
TTGAATTCTTATTGTATGCCAAGCACTGTGATAAACATTT
GACATTTATTATTTTATTTACTCCTAACAGCAACCCAGTA
AGATGTGGGTACTATCATTACCTTTAGTTAGAGATGAGGA
AACTGAGGGTTGGCAAGGTTAATAAGTTGGATACCATCAA
TAAGAAGTAGTATGACCACTGGGTAGTACCCACCTAGATT
TATTGTAAACATCAAATGAGGAAAAGCACCTGGTATATGG
ATGCTCTGTAAATGTTGATTTCCATGTGTTTGCTTGGCAA
GCACAGAGCCCTGCTAGGTGCCACGCACAGTCTAGCATTA
GCCAGTCCAAGCCTCTGCTGGTTTGGCTCACAGGATGCTA
GGGATATAAGGGTAAGTACAACATGTTTCCACCATCGAGG
AGCATATAGTTGGGGGATAGTGACTTCCATGGTTCCAAAG
GCAAGTTGTATGTATGTATGTATGTATTTGAGATAGGGTC
TCACTCTGTCGCCCAAGCTGGAGTGCAGTGGCACAATCAC
AGCTCATTCAGCCTCAATCTTCTGGGCCCAAGCAATCCTC
CTACCTCAGTCTCCCAAGAAGCTGGGACCACAGGTGTGTG
CCACCATACCCAGCTAATTATTTTTTGTAGAGATGGAGTC
TTCTCCCTGTGTTGCCCAGGGTAGTCTCAAACTCCTGAGC
TCAAGCAATCCTCCCATCTTGGCCTTCCAAAGTGCTGGGA
TTACAGGCATGAGCCACCACTCCTGGCCTAGTTGTATGTA
TTTAGCATATGAACCCAGAGGAAGTACCCTCCTACCTCAG
AGCTCCCTCCCCTGGAGCCAGAGTCTGGATAGTTGGACCC
AAGCCAGGCACCTTCCTGGGACTCAAGGACACAGGGAGGG
TTTGAAAGAGGGAGCATTATCAATCACCATGTTGGATGGC
ATCAGTGATTATTATCTTCATTTCCATCAAAGGTGTCTTG
TGAAAGGGTATCGTCAAGTTCAATTTAGTCTGAATCAGGA
CATGGCAAGGACTTATTTTCTATTTCTGCCCTGGGCTGAA
CCTGTCTTGAATAATTCAGTGTTCATCATCTACTTCTAAA
AGCCGAGCTTCCTGCACCTCCCCGCCACCACCCGTCCCTA
TACAGTTTTATCCAGGGTCATGTGGCAGCTTGTTACTCCC
TGTCTCATCTCCATCAAAAACCCACCCATCCCCATCTCTG
GCTGCTAGTAAATGAGTGTTTTCAGGAAAGAGAATCAACT
TTGGGTATGTAGTACAAGGTATCAGCTGCCTAAAGTCAAG
AGGCAGCCCTCAGGGCAGAAGGCTGCACACAGTAGCCTAG
GGACATCTTTCAACCTAGCACTCTTTAAAAAAACGAAGAA
AACCCAAAACTTGACAATATGCTATCATCTAAAACTTGGG
AGAGTTCCCTATCTGGCAATAGCTGGCTAGAGCTGAATAG
CATCTGCCCCCTCTAGATGGGCAAATGCTGTCCCCATCCC
CCAAACTCCACTTGTTTACCTTGCATGCCTGGCCCCTAAG
AGCATCTAGTAGTCCACCTCTGAGGTGGAGGAAGGAAAGC
CCTCAGGCTGGGCATGGTGGCTCACACCTGTAATCCCAGC
ACTTTGGGAGGCTGAGGCGGGTGGATCACCTAAGGTCAGG
AGTTCCAGAACAGCCTGGTCAACATGGTGAAACCCCATCT
TAACTAAAAATACAAAAATTGGCTAGGTGTGGTGATAGGT
GCCTGTAATCCCAGCTACTCGGGAGGCTGAAGCAGGAGAG
TAGTTGGAACCCAGCAGGCGGAGGTTGCGGTGAGCCAAGA
TCGTGACACTGCACTCCAGCCTGGGCAACAGAATGAGACT
CCATCTCAAAAAAACAAAAGGAAGACTGTCTACAGTGGTG
AACAGATTAGATGTTTTAGAAGATACGTGCACTATGTTTG
ATCCTGAAACCGTGCAGGAAGCTGCCCACCCACCCTTCTG
AGGCCAGTGTTACATTTAGTCCTCTTGGTCGGGGAGCTGG
GATTCTAGAGGAGAATTCTCAGCCCTTCATCAACACCCTG
ACTGTGGCAGGATTTCTGAAAGAGCCATCGGGGGAATGAC
ATGCTGACTTGGATTGTTATGCATCCATGCCTGAAGCATC
CATGAGAAGAGGGCTGGTTTGGAGTGTTTCTGGGTGGTGG
GTCACCAGATAAGGAGCCAGAAAACGTAAGTTTCAGTCTG
GCTGTACCACTTGCTAAGTAGACGTTTGACTTGTTTGATT
TTCTTATCTGTAAAATGGGGATAATGTCCACTGTGCCTAC
CGACAGGGTGGATGAGAGGATCGGGTCACGTGATTGTATG
AAAATGCTATGAATTGTGGAGTTGTATTGAAAATGCTATG
AATTGTGGAGTTGTATTGAAAAATTAGGTGGTGTGACAGC
TATGGTAGGCTGTGGAAGCACGCACAACCTTTCTGAGTGT
GGAGATCAGGAGTTGACAAGCTGGGGCCAGTGGGCCAAAT
CCCATCCACTGCGAATGGTTTTTATATTTTGAAATGGTTG
AAAGATAATCAAAAGACAAATGATGTTCCATGGCACATGG
CATTTGTGTGAAGTTCAAATTTCTTTTTTTTTTTTTTTTT
TTTTTTGAGAGGGAGTCTCGCTCTGTCGCCCAGGCTGGAG
TGCAGTGGTGCGATCTCGGCTCACTGCAAGCTCCTTCTCC
CGGGTTCACGCCATTCTCCTGCCTCAGCCTCTCCGAGCAG
CTGGGACTACAGGCGCCCGCCACCACGCCTGGCTAATTTT
TTGTATTTTTAGTAGAGACGGGGTTTCACCATGGTCTCGA
TCTCCTGACCTCGTGATCCGCCTGCCTCGGCCTCCCAAAG
TGCTGGGATTACAAGTGTGAGCCACCGCGCCCGGCCAGAA
GTTCAAATTTCTTTGTCCACACATGAAGGCTCATTGGGAC
ACAGCCTTGCCATTTGGTTGCAAGTTGTCTGTGGCTGCTC
TTGCTCTACAATAGACGACATGGGGGGTTGTGACAGAGAC
CACATGGTCCACAAAGCATAAAGTATTTGCTCTCTGACCC
TTAGAGAAAGCTTACCAAGCTGTGGCCTAGGTCATGGAGG
GGCAGTGGCTGAATCCCCTCCCTTCTTTTCCTTTGTTTCT
TCTGCCACCCAGAAGCAGGTGCTACTGCAAATGGGTGGCC
CAAGCAGGAATATCTTCAGATCTCACAGAAGCAAATCCAC
TGTGACCCACAGCAAATCTGCCCTAAACAACAAAGCCAGG
AATTTCTCCCAGTTTAATTTCTATCGAGTGCTTCCATCCT
CTGAGCTCCAGCTTAGAGGCACTTCCCGATGAAAACCACA
GCATTTGTTTGTAAAACCAATCCCCCTTTTAGCAACAACC
ACAAAAAGAGAAGGGGCTGTTCCTGTCACAGTGGGCATTT
CTCCATCCTGTTCACCACCCCAGGGGCTTGGTCAGTGGTG
CTTCCTCTCCTTGGCCACAAACTGGCAAGAAACACAAAGG
GCAACTGCTGTTCTGATAAGGCTGTGAGGGGCATCAGCGC
TGAATCATGTCCCCCAAAAGATATGTTGAAGTCTTAACCC
CTAGCACCTCAGAATGTCACTTTATTTGGAAATAAGTAGG
TGTGGATGTAGTTAGCTAAGATGAGGCCCTACTGGGGTAG
GGTGGGCCCCCCATCCAACATGCCTGGTGTCCTTACAGTA
AGAAGGGCATCTGAATACAGGGTCAGGCACACATGGAGGA
TGCATGGGACGTGGAGGGCTGTGTCTAGCAGACGAGGAAG
CTGGGAAGAGGCAACGGAAAACCTACCAGGGTCCCAGAGG
AAACAGGGCCCTGCCGACACCTTGATTTCAGACTTCTTGC
CTCCAGGAGTGTAGCAGAATCAAGTTCTGCTGTTTAAAGC
CTCCCAGTTCATGGTACTTTGTTACAGAAGCCCCAGGAAA
CTCACGCAGAGGCTGGCCCACCCTGCTGGTGCAGCATTCC
AATACCTTTCCAGCACCTGGCATTATCCCTGTTCTTCAAA
TAAACTGTTCTTCAAATAAGGCAGTAAAGGCACGGCAGGT
TCCAATGACTGCCTGAGGTTTTGGCTAGTGGCAGAGCAGG
ATTCAAACCCAGGCCCTCTGATTCCACACTGCTGCAGTGG
ATGATCTGGGAAATGGCATCCGTTCTGTCCCCATCCCTAG
CATCCACTAAGAGGAGAGAGTGGGTTCTCAGACTGATGGC
ATCTTCTGCTTTGTGTTCCTCATTCCAGGAGCTCTGAGGA
AGTCATTTTTTTACTGTGAGCATCTGAACTTATTTACTTG
AGTTCTTAAATATGTACAAGAAAAAAACCAGGCCAGACAC
AGTGGCTCACGCCTGTAATCCCAATACTTTGAGAATCCAA
GAGAACCCAAGACAGGTGGATCACTTTGAGCCCAAGAGTT
CAAGACCAGCCTGGGCAACATGGAGAAAACCTGTTTCTCC
AAAAAAATTAAAAAGTTAGCCGAGCATAGTGGCTGGCGCC
TATAGTCCCAGCTACTCAGGAGGCTGAGGCTGGAGAATCA
CTTCAGCCCAGGAAGCAGAGGTTGTAGTGAGCCGAGATCA
AGCCACTGCACTCCAGCCTGGGCAACAGAGCCAGACCCTG
TCTAAAAAAAGAAATCTTAAAATAGGGAGCATGTTTTACA
TACATTTGTGCATTATTTACAATAAAAATTGAAGAGGAGT
GAACTCTCATTTTCTTAGCCACTTACAGTGTATCTGAAGA
ATGTGCTTAAGAGATCCTTGGGGAAGTACCCCAAATAAAA
CCCCCATGTGCAAGGCAATTTAATAAGGGAAGTCTCCGAT
GGCCTCCTGGAAAGCATAAGAACACTGATACTTCCTTCTC
AGATAGCACCTGGTTGGCCAAGCTGTTGTGTAACAAACAT
AAATGAAATCCGCACCAAAAACTGGGGATGGTGCACTTTC
CCCCACTAGGGTGATTCCTTTTCAAACTTTCAGCTCACCC
ACTGGAGAAGAAACTCAGGTTGCAAGTGAAATCTTACCAT
TCAAAGTCTAGGATTTTTTTTTGTTTCAAAGATTGCCTTT
TCTCTGTGTTACAAGTATTTTCAAACATGCAGACATGTAT
TCAGGGCCCAGGTTTAGGGTTTCTCAACTACGGGGATGGA
AATGTGGGATGGGGGCAGGGAGTGATGCCGTTAGGATGGG
GAAGAGGCCAGGGTTGGGGTCCAGGAAAGAGAATGCCAGG
GACTTGCAGAAAGTCAGCACAACTGAGCCCCAGTGGGGTG
TTCCTGGCCAGTTGAGTCTGTCCCTGTCTGCCATGGTGAC
CCAGGTTTCTCCATGGAATTCCACCAGCATTGGCTTGCAC
TTCTGAGGGCTGCCACCTCTTGAGCACCCAGAATTTGAAT
GCCTGGCCTCAGCTACAGAGTACTTAGCCGTCGTGACACA
TGGCTGGCAGCGTCCGATGTGCACGTCTGCTGCTGCCAAT
AAAGAGAATTGTTTCTTTCTCTGAACAGTGTCCACTTACA
TTGAGAGAATTTTCCTCTCCTACCTCCACCAGCACTTTCT
CCCCGCCCCGCCCCTCCCTCCCCCACCGCCCCACAAAAAG
GAAAAGGCTTTTGGGGAATTTGTTTTTAGTGGGCTCGCTC
AAAAGGAGCTTTATGTTTATTTTCTGAGTGGCCTCTGGAC
TGTTGTGTCCATTTATCATACCTCCCCCTCCTCTCCCTCC
CCTCCCACCCACTGGCCCCCATCTCTCCTCTACTCTGAAA
ACCTAAATTTCATCAAACTGTTCCTAACGACTACCACATG
TCTACAGAGGGCACAGGGGGTGGGGGAGGGGGATCTGGGA
AATGAAGAAACCCTCCAAGGAGCACAGTAGCGTATTAAAA
TTCAATGGCTTAGTCATCAGAGTTTTCAGCCCAAGCACCG
AAGAAAAATAAATGAATGTTCTGTAACAGTCTTGTGGATC
TCGGAGGAAGGGGGTGGCAGGGGAGGGAGAGGAGAGGAGA
TGTTGTGGTTTTTAGATAGAGGAGTTCATGCTGTAGAGAA
CAATTAAGGCCTTTGCTCAGAAATAACAAGACACACTACT
GTTTTCCTGCTTGCTGGAGGAGTGCATAGTGTCAGGGCTG
GCAGGGATTGGTCTGATCGGCCAGCTCTGCTCACAGATGA
GGAAACTGAGGCCCAGGCCAGGGATGTGACTTCTTTAGAG
TCATATAAGTAGAGGCCAGGTGCGGTGGCTTATGCCTGTA
ATCCCAGCACTTCGGGAGGCTGAGGAGGGAAGATTGCTTG
AGCCCAGGAGTTCAAGGCCAAACTGGGCAATATAGTGAGG
CCCCATACTTCCGAAAAAAATTTAAAAATTTGCTAGGCGT
GGTGGCGTGTGCCTGGAGTCCCAGCTGCTTGAGAGGCTGA
GGTGGAAGGATTGCTTGAGTACAGGAGTTTGAGGTTACAA
TGGGCTATGATTGCACCACTGCACTCCAGCCTGGGTGACA
GAGTGAGACAAAAATGTATTCGTGGTAGAGATGGGACTGG
ATCCCCTCAATCATTCTTTCCTCCTCAGGCAGATCTGCTT
GGAGTTTCTGATGGTGTTTTGTTTTGTTTTGTTTTGTTTT
TTGAGATGGAGTTTTGCTCTTTTCTCCCAGGCTGGAGTGC
AGTGGCATGATCTTGGCTCACTGCAACCTCTGCCTCCAGG
GTTCAAGCGATTCTCCTGCCTCAGCCTCCCAAGTAGCTGG
GGTTACAGGCACCCGCCACCATGCCTGGCTAATTTTTATA
TTTTTAGTAGAGACAGGGTTTCACCATGTTGGCCAGGCTG
ATCTCGAACTCCTGACCTCAGATGATCCACCCACCTCGGC
CTCCTAAAGTGTTAGGATTACAGGCATGAGCCACCGTGCC
CGGCTTCTTTTTTTTTTTTTTTTTTTTTTTTTCTTTTTCT
TGAGACGGAGTTTTGCTCTTGTTGCCAAGGCTAGAGTGCA
ATGGCATGATCTCGGCTCACCGCAACCTCCACCTCCCGGG
TTCAAGCGATTCTCCCGTCTCAGCCTCCCAAGTAGCTGGG
ATTACAGGCATGTACCACCACACCTGGCTAATTTTGTATT
TTTAGTAGAGATAGGGTTTCTCCATGTTGATCAGACTGGT
CTCGAACTCCCAACCTCAGGTGATTTGCCCACCTCGGCCT
CCCAAACTGCTGGGATTACAGGCATAAGCCACCACACCCA
GCCAATTCTGATGGGTTTTAAGAGCATCAGCTCTTGGGCT
GAGAACTGCCATGGTGTCCCCAAGGTACTCACCCCATTGA
GGTTAGCTGCTTCGGTGACATTGCAGCAATGCTGGTGGGC
CTTTCTCCACCCGTCCTCTCCCCCAGCTAGGCCGGTGAAA
GGGCCTGGGTGTTTGTGAGTTGTCTTATATGCTCAGGCTT
CAAGGACTCGACCTGCCTCTGGAACTTGTTGCTTCGGTTC
TATTTTTGCTTATATCCCTGCATCTTCCTTAGGAAGGATA
GACCAGATTGCCCTTTCCTTTGCTTGTTTTCAGATGAAGC
AACTGAGTCATGAGGAAGTGAGAGGACTTGGTAAAGTCCT
GAGTTGATAGTGAAAGAAATGGCTCTGCAATGCACATGTC
CCCTTTCCCTGTCCTCCATGCTGATTCAGATCCCCACTTT
TGGTGACCAAGGACATTGAATAGGAGACATATTGTGAAAT
CTTTTAGCTCAAAGTTTTAGAGGAGAATGAAGCCAAGCCC
CTGTTCTGAGGATGAGGAAGTGGGGTCGGGATGAGGAGGG
GTCTGGCCAGGGCCAGCAGGCGGCACAGGCTCGGGCCAGC
AGCAATGCGGCATTTACCCTGGACTAGCTGTGGGACACGC
TTCGAACAGTTTAATGTCCCCGGAGGGATTGAGGTGTGGC
CGGTCCACGCCACCCACCACTGGTCCCAGAACAGGGAGAA
CATCGTAGTTGACTATTGTATTGTCTTTGAGTCTCCATTT
GGGCTTCTTTGATCAGCTTGGGAGAAAACGGAAAGAAAAA
GGTAGACAAAGTAACCACCCAACTCAGCTAAATTGCTGGC
AGCAAAAAGTCCAACAAAATCAGATTTTCTGAGCAAGTGT
GAAAGGTCTCCCTCGAGTAGCTGGACAGATTCCCATGGAT
CTGGGCCATGAAGCATCGTTTCCAAAGGCATTGGTCTGCT
CTTGCTTCCTCTGTGTTATGGCAGAAACGTTGGCTGTATC
CAGACCTCTGACCATTCTTCCTGTCCACAGCACAGAGACA
CATCGCCATGTGCCTGATGTGCTGCCATTGAATCCTAGGG
ATGGTGTGACTTGAAGAGCCCATCTCACAGACGAAGAAAC
AGGCCGAGAGAGCTAGGGAAACCCTGCTTTGAACTCTCAG
CCTCGAGCCTGCTCACTGTACTCCCTATTCAGGGCTTCCC
TCCAAGCTGCTTCTAGAAGATCAGATGTGTTTGGAGACTC
TCCTGATGGCCCTAAAACTCTCTCCCTTTTTCTCCTGCTG
GAGAAGCCTGGTAAGAAGGCCTGTGTTACTTCCCATAGAG
AAAACATCGGGAAACTTACCCTGGAAGACCACTGATCTCA
CAGAGCAAAGCCAGCCAAACGTCAGACTCCACAAAGACGT
CAGCATGTTAAGGAGAACCGTCTGGGCCTGCGGCACTCAC
ACACACCAGCCTTGTTAGCAGATGGGTTTGTGTTCTCCCT
CCCGTGCCGCAAATTGCAACCTCCATGGCAGATACCAGTG
GGGGACTGGGGTCGGGCCTGAGGACAGTGTCTTGCACATG
CCTGATGTGTGTCGTGTGCCATTTTGTGGACTAGGAGATA
GGGCTCCTGGGGGTAGGTCAGCCCATTCATCCTTGTTTCC
CTACTGTGCCTAGAATTGAGCTCTGTCCCCAGAGGGTGCC
TACAACATGCCTAGGGAATGAGTCCCTGGGCTGGTAATGG
AAACTCTTAACCCACTGCTGCACCTGGCTGGCCTTCCAGC
CTCTGCAAGAATGAGTCAGCCACCTGCAGAAGAGCCTCAG
GGAAGAGCCCAGCGCTTCCAATCCAGATAAGCTTTGGCTA
CCTGGGCCTGTGACAAGTGACAATAAAAGGAAAGCCTGAG
CAGACCTGTGTTTGTAAGCATGAGGGAGGGGGCTGCACTC
AGAGGTGTGCTAATTTAAAGCTGAGAACCTGCAAAAGAAC
TTATGTTTAAACCACACCTCCTCTCTCCAGCCACCCTGCC
TTATCCTGCTGGTTGCTTTTGTTGCAATAAAAAGCCAATT
TTATTTCCCCCACAGAGCCTTTGTTAATGAATTTCTAACC
AGAACCTAAAGTGAGGGAATGTGAAGGGGGAGCATGGCCC
TCATGCAAGCACATGCGCACATATGGACTCTCACACGTAA
GACCAAACACTCCATGGCTCCTCTCTGTGTCCCCCCAACC
CCCACCAAAAGCAGCATTTCTTGAGAGATGGACCCTTAAC
CTCAGTGTATCCAAGGCCCAAAGGACCTAATGAAAACCAG
AGCCACCACCAAAGCATTTCTGATGCTAAACCGGCCCCCG
GAGTCCTTTAGCATCAGGGCCCTAGGCTGCGAGTGAGCTC
AGCTTAAAACAAATCTGGGGCCCATTATCTCCCTGGCCTG
ATTTTGTCTCCTGTGGCTGCCCTATTAGTCCTTTCCTGGC
ATGATGACATGTTCTGTCGGGTCCTTCTCCTCTGTCCAAT
TTCCAGGGCAGTGTGTAGGCAGCTCAAAGTAGAGCGCAGT
GCTGGGTACTGACCCCCTGGGCACCTGAGGGTTTGCAGGT
GAAAATCGCCCACAAGAGGTGGCAGGAAGTAGGATGGTGT
TGACCTGGCAAGCTCTGGTGGAAGCCCTTGAGAAAACAGT
ATTGCATTATTGTCACCATTAATAATGGCCCTTTATTTGA
GCTTTGCTAGGACAATGCTCTAAACAAAGCTGAGAGGAAG
AAACAGTCCCTGCTGTGGGGCCTTGTAATTTATCAAGGCT
AATGGAGGAAGAAAAATCCACTGGGGAAAGATTGTGGGGG
TGGGCTGGAGATAGATCTGATTGTTGCTGGAGGTGTAATT
GGACGATACCCATAGCCTGGCTATGCATCCCCATTTGCTT
TGTTGCAACAGGACTGTGTTTCCAGCCCCTCCTTTGTCTT
GTCTAGTTCCGCTGGATCTGAGTCCCTTGAAGGCAGATTG
AGGTCTAAGTCCTGGATCTGATGTAGCAGCATGACCTTAA
GCGGGTTCCTTTACATCTGAGCCTTAGGTTCCTCATCTGC
AGGGGAGGTACCCAGTTTGGAAATCATGAGAGTCCAAGCC
CCTTAAATTGCTAAAGGAATAATAGCTGCCAAAAACAGAT
GACAAAAGTATTGAGGAAAGAGGACTTGCTAGAAGCGTCT
TTGCATTTCTTAGAGGATCCAAATCCCAAGCTTGGACCTA
ACTGAGGCCACCATTTACCTGTTGCATCTCTGGACGTCAT
TTATTTCTCGATCAAAGAACTGTTGCAAGAATGATTGCCT
CCCACCTTTTCCACATGAGCATGTGAGTCGGTGTTGTTTT
CTTGTTGGGTGCTGGACTCACTGTGCCAGGGGTATGGTGG
CATTTCAGGGCTGGAAGGCCTCTATGAAAACCAGCACCCC
ACCCTGCCAAGTTGGAGGTCCTGCTGTCCTCCAGAAATGC
TGGCAGCCAGGAGCTGCAGCTGTGTTGCAACAAGTCTGAT
TTAATTTGGGGGGTGGTACAGAGACAGCACTGTGATGTTT
GTTAAAAGCCAGAAGAATACAGCTTATTCACCAAACTGTG
AAACTGGCTATGCCTTGGGTGGGGGAAGCCAGAGGAAAAT
GTGTGATAGCGTTTTTTAAAAGAGTAAAAATGGTGATAAT
TATAAATTTACTATAATGCCCATTATTGCATGAGATCTAA
GTGGATTAACTCATTATAGCTAAGTCAGCATCAGGTTTTC
TTAAGGCCTCTTCCCTTCTGGGGTTTATAATTCTGTTCTT
ATCTCTCTATTAATTTATAAGGTAGTAAGCCAATCATTGT
CTTTTGTAATCCTTGTTATCACCCCCTTGGTTCCTCAGAA
GTAAAAATCAGGCAAAAAAAAAAAAAAAAAAGTACTTTTT
TTTTGGCCGGGCATGGTGGCTCAAGCCTGTAATCCTAGCA
CTTTGGGAGGCCTAGGTGGGCAGATCACGAGGTCAGGAGT
TCGAGACCATCCTGGCCAACATAGTGAAACCCTGTCTCTA
CTAAAAATACAAAAAAAAAAAAAAATTAGCAGGGCGTGGT
GGTGGGCACATGTAGTCCCAGCTACTCGGGAGGCTGAGGC
AGGAGAATGGTGTGAACCCAGGAGGCGGAGCTTGCAGTGA
GCCGAGATGGTGCCACTGCACTCCAGCCTGGGGGACAGAG
CCAGACTCTGTCTCAAAAAAAAAAAAAAAAAAAAAAAAGT
ACTTTTTTATATAATGCAATTGGAGTAAACCTGAAAATAT
TGGTAAATAGGAGGATTTCTATAAGTTAAATTTCTTTCAA
ATGTGTGAAAAAAACAGACTACTTTGTAGAATCCCATTGT
AAATAGTTTTGTCAAGCAAGGATGTGTACATATGTCTTTG
AGGTAAGCCTGGATCTTTCCTGTCCACAGCTGTGACACTG
TGTACTCAAGCTGATACATCAGTCACTCTAGCAGCATTTC
TGTTTTTTATATTAACTTATATCCTTTCTCTATAAAATTT
TCCAGGTTATTAAACCTAGGTGAGCGTGATTGAGAGAGAT
GTGAAAGTGCCTTACAAAGTGTCTTTTTTGGGGTGCGGGG
GGCGGGCGGGGAGATGGAGTCTTGCTCTCTTGCCTAGGCT
GGAGTGCAGTGGTACGATCTCCGCTCACTACAGCCTCCGC
CTCCCAAGTTCAAGTGATTCTTCCACCTCAGCCTCCCAGG
TAGCTGGGATTACAGGCACCCACCAGCACACCCAGCTAAT
TCTTTGTACTTAGGCAGGGCACCCAGGAAGGCAATTATTC
CAGAGCCTTACTTTACATTTAGTAGAGATTTTCTTTTTCA
TTTAGGCCAGGCGTAATGGCTCATGCCTATAATCCCGGCA
CTTTGAGAGGCCGAGGCAGGCAGATTGCTTGAGCCCAGGA
GTTTGAGACCAGCCTGAGCAACATGGCAAAACCCCACCTC
TAGAAAAAATACAAAAAAAAAAAAAAAACAAAAAAAAAAA
AAGGGCGTGGTGGTGGGCACATGTAGTCCCAGCTACTCGG
GAGGCTGAGGCAGGAGAATGGTGTGAACCCAGGAGGCGGA
GCTTGCAGTGAGCCGAGATGGTGCCACTGCACTCCAGCCT
GGGGGACAGAGCCAGACTCTGTCTCAAAAAAAAAAAAAGT
ACTTTTTTATATAATGCAATTGGAGTAAACCTGAAAATAT
TGGTAAATAGGAGGATTTCTATAAGTTAAATTTCTTTCAA
ATGTGTGAAAAAAACAGACTACTTTGTAGAATCCCATTGT
AAATAGTTTTGTCAAGCAAGGATGTGTACATATGTCTTTG
AGGTAAGCCTGGATCTTTCCTGTCCACAGCTGTGACACTG
TGTACTCAAGCTGATACATCAGTCACTCTAGCAGCATTTC
TGTTTTTTATATTAACTTATATCCTTTCTCTATAAAATTT
TCCAGGTTATTAAACCTAGGTGAGCGTGATTGAGAGAGAT
GTGAAAGTGCCTTACAAAGTGTCTTTTTTGGGGTGCGGGG
GGCGGGCGGGGAGATGGAGTCTTGCTCTCTTGCCTAGGCT
GGAGTGCAGTGGTACGATCTCCGCTCACTACAGCCTCCGC
CTCCCAAGTTCAAGTGATTCTTCCACCTCAGCCTCCCAGG
TAGCTGGGATTACAGGCACCCACCAGCACACCCAGCTAAT
TCTTTGTACTTAGGCAGGGCACCCAGGAAGGCAATTATTC
CAGAGCCTTACTTTACATTTAGTAGAGATTTTCTTTTTCA
TTTAGGCCAGGCGTAATGGCTCATGCCTATAATCCCGGCA
CTTTGAGAGGCCGAGGCAGGCAGATTGCTTGAGCCCAGGA
GTTTGAGACCAGCCTGAGCAACATGGCAAAACCCCACCTC
TAGAAAAAATACAATAAAAAATTAGCCAAGTGTGGTGGTG
TGCACCTGTGATCTCAGCTCCTCGGGAGGCTAAGGTAGGA
GGATTGCTGGAGCCCAGGATGTCGAGGCTGCAATGAGCTG
TGATTATGCCACTACACTTCATCCTGGGTAACAGAGACCC
TGTCTCAAATAATAATAATAATAAAGTTTATTTCGGGGAA
GATCTCTGGGATTTGTTGACTAGTCCTAGTTTTCTAGGGG
TGCTAAGCGTTTGAGGACAGCTATGAATGTGATCCAGCCA
GTTTTGAAAAGCCATTGATAGGTTATATTTCTGATTAATG
TAACCGGTCACCTTTCTGTAAGGCTGTAGGCCAGATCCCA
GCTGCTGAAAGGGAGAGAAAGAGACAGTGATACCCCACAG
ATCTGAAAGTCAAGGAAAGGCTGAACTTCTGTATCACCCA
GAGGAGAAATACCTGTCTATCTCTGAGAAGGAGGGGAGCT
GAGTAGGGAAGGATTTCCATAGAGTTCTGCGTTTCCTCTT
TGTTCTCCACAAAACAAAAATCTGTTCATCGTTTGCAAGT
TTCTGTGGTGGTTCTTACCTATTCCCCAAACTACTTTTAA
GAGCTTAGGGTTGCTGGGTACATTTCCTCCCTTATCTTTC
CTGCTTTATTCCTGCTATAAAATCACCACACTTAATTCAA
ACCAGAGTTGTTGGATCTGCCCTGCCGGGCCTCATTCAGA
CTTCGTGGTGCTGACTAGCAAGAGCCCAGGCCAGACACAT
GAGCTTATGACCTCACTGTGGAGGACAGGGAGAGAGCAGA
GGGCAGACTAGGGTGGAGAGACAGACCTGGCTATTAGACC
AAAATGCTAACAGGCCTGACCCCAAGAACAATTGCAACAG
TAACAGTAACAACAGCAAGAATTAACAATAGCAGCAAACA
TACATTGAACACTTAGACTTCACCAAGCAAATAAATGTCA
ATCCTCACACATAGCATAATGTGAGCAGAACAGCGGTGAA
AAACAACCAGGTATATGAATATAAAGTGATATACCCCACC
ACTACCACACACATATGTACTACACTTCCCTAACAAGAGC
AGGCACTTCTGGCTGGGTGCAGTGGCTCACACCTTTAAAC
CCAGCACTTTGGGAGGCCAAGGCCGGTAGATCACCTGAGG
TCAGGAGTGCGAGACCAGCCTGGGCCAACATGGTGAAACC
CCGTCTCTACTAAAAATACAAAAATTAGCTGGGCATGGTG
GCAGGTGCCTGTAATCCCAGTTATTCAGGAGGCTGAAGCA
GAAGAATTGCTTGAGCCCAGGAGGTGGAGGTTGAATTCAG
CTGAGATCACCCTGTTGCATTCCAGCCTAGGCAACAAGAA
CAAGACTCTGTCTCAAAAAAAAAAAAAAAAAGAGCAGGCA
CTTCTGTAGTGCTCACTAGGCACAGTTCTAAGGACTGTAC
ATATTTTAACTCACAACTGTAAGAGGCAATTCCTACTGCT
GTTTCCATTTGATAGTTGGCACCAGAACACTGAGAGGTTA
AGTAACTTGCCTAAAGCAACACTGGATTGTCTTCAATCTA
CTATTGTGTCATTAATTCCATCTCTGTAAATCTTTGACGG
GTATTTCTCATCTGTAAGACAGGTGTGATGGTACCTCCTC
TTACCTCTCTCTCACTGTGAGGATTAAAGGGAAAAAAAAA
ATGAAGTGGGATAGGTATTTGTAAATTGTCATTCCATATT
CAAATGACCTGTGGGGAAGACCTGTGAGGGATACACAGTA
ATAGTGGAGAACTGTTGGGATCAGTGACACAAAGTTGATA
GGCCGACATCACAATCCATAAAGTATGCCCTGGGACCCTT
CATCCTGAGATTTCTATGGGGACAACACAGATTGGAGTTA
TTGAGGTGGGTCCTGACAGTGGAGTTGCAGGGGTCATTAG
AGAACTGCCTGAAGGCTCTGCTGCCCCTGCCTGGGCCTTG
CCTCCTTGAGGGACTCTAGGCTGGGGACTCAGGGAGACTG
GGGCAGCATGGCCTGTGACTGATCGGGATGTGCTTTGGAG
GGATTGGGTGGGTCCTTGTGATTATTAACAACCCCTAGGT
AGAGAATAGTTCCTCAAGGCCAGGTGCAGTGGCTCACGCC
TGTAATCCCTATACTTTGGGAGGGTGAGGTAGGTGGATCG
CTTGAGCCCAGGAGTTTGAGACCATTCGGACCATTCTGGG
CAACACAGCAAGACCCTATCTCTACAGAAAATAAAAATAA
ATTAGCCAGATGTGGTGGTGTACGCCTGTAGCCCCAGCTA
CTCAGGAGGCTGACATGGGACGATGCCTGAGTCCAGGAGG
TTGAAGCTGCAGTGAGCCATGTTTGCACCACTGCACTCCA
GCCTGGGCAACAGAGCGAAATCCTGTCTCAAAAAAAAAGA
AGTCATTCCTCAGTCACATTAGCCGCATTTCAAATGCTCG
ATGATTGTGTGGGTTAGTGACTACTGTGTTGGACAGCACA
GATACAGAGCATTGTCACCATTACAGAAAGTTCTAGAGGC
TACCTGATTCATCTGAGTATATGATGGCAAGCCTTCTCTT
TCCTTGGCTGGGTTCTGTGCCCCTTTCTAGTGTAAAAACT
CTCCTCCACCTTCACCTCTTAGAGGCCTCCTGGAGATGTG
GTGCTCTGGGTCGCTTTTGATAAGTACCAATTCTAAATGC
TGCAGTCACTTTGTCTTCCTTCTCTGCTGCCATACAGCCA
CATCTTCCTGAGCCACGTGCGGCTCTTGGGTTCATTTTCT
TTTCATTTTTTCCACCATGGTGTTCTGAATGGACAAGTCA
GAATTCAGAGGTTGGTATTAAGACCTATCTTCATAACAAG
CCCACCTCATCGGACCATAGGCCAGCTGCTATTTGTACTA
ACACTTGGGGTCATTTCATGTGTGAGGAATAACAAAGTTG
CATTGTATATTCAGAACTTTAAAATTTCTTAAATAAGTTT
GTGTTTTACCAGCTAAGCTGCTCAGAAGGCATTTGACTAC
TATGAGTGGCTCTGTGTCTAGATGAGCCCTGACTGGGTAG
CAGTTCAGAGTAACTCAAGAAATCTGGCCAGAGACAGGAC
AAACTCTGTCTCATCCTTGCAGCTGCACAGCCATGACAGT
CCACAAAACGGAGAATTTGCCAGTGAGATTTTTTAGGATG
TAATTTTCCTCTTGGTTAGCCTGTGGCTCTCCGTCCATCC
CCTCCGGAGTGAAAGAGCGAGAGTGTTGAGATAAGAGACT
GGGAAAATAGACTTCATGAACCATTTTTCACTTGGGAAAG
AAAAAAGTCATTGGCGATTTTGCCTTGAGTGTTTGGAACC
TGACACCAACCTCGTCCTCCACCGAGCCCCCAAATGTCAC
ACTGTACAGGTTGCCGACACCATGTCTCATTAACGACCTG
ATTCTCCCCCCACCCTGCCTCCTTTTCCCAAACAAACCCC
CTACAACTGGAAGGTCAGAACCCCGGACAGCTTTTTACAC
AGCCACCATATGGTGTTTGCTTTAGCACGGATCCACAAAT
GATGTGTTATTTCAGTGGAGGTGCAGAAAATTATATGACA
AAACCGGGTTTGTTTCTCTGCTAGAAACCCAAGGCTGAAA
TACTGCAGTATTCCTTCAAGACTGACTCAGAAGACGAAAG
GGAGCCTTTCCCAGAATTAGGGGGCATTCACCAGGGACCA
GAAGGGGGAGGAGGGAAGACAACATTGCACTGGTCACTAG
TGGCTGGGCCAGTGGTTTATTTTCTGTCTGTGTTTTATTA
AGTTTATGTTTTCCATCTGACTGTTCCTCATGTGAGTTAT
TTGTCTCTAGGTGCCCCCCCCCCCCCCACAAGTAGATGAT
AAACCGACAGCAGTGTGGACAGCACAGTTGCTGAGACTCT
GGTTGGATTTTACCCAGGAACAGAAATAGGTGTTGGGCTA
GTGCCAGGGTGTTTCGTGAGGACTTAATCCCCACCTAGTG
GGTTCTGCACCATTTTGGACTGAATGCTGATGTCCTGAGA
ACTGGGCTGGGTAGTGATGCCAGAAAGGGAATGATCAGGA
GTTGGGTCTTACTTAAGAAGGCATTTGGAGTGTCCTTGAG
GCCATTGTGGGATCACGTTTCTCCCCCTCTATTTTTATGG
CTCCTCAGATAAGACTGGTAGAGGAGGGGGAAAAAATGTA
TTTAATTTCTGGGCGGGCATGGTGGCTCACGCCTATAATC
CCAGCACTGTGGGAGGCTGAGGCGTGTGGATCATTTGAGC
TCAGCAGTTCAAGACCAGCCTGGGCAACATGGTGAAACCC
TGTCTCTACAAAAATATAAAAATTAGCCAAGTGTGGTGGC
ATGTACCTGTAGTCCCAGCTACTTGGGAGGCTGAGACACA
AGAATCACTTGAAGTTGAAGTTGAACTTGAGTTGAAGTTG
AAATCCCTTGAGGTTGCAGTGAACCGAGATTGTGCCACTA
CACTCCAGCCTGCGCAACAGAGTGAGACTGTGTCTCAAAA
AAAAAAAAAAAAGTTTTTAATTTCTGACTCACTTTTCTAA
TTTTTAGAAATATAACTTAGAACCACGGAGCAGCTTAATG
GATTTTGAATCCTGAGCACCTTGTCCTTTTTGGTCTGAGG
AGATCCTTGCCATGGGCTCTCTGGACCATTCTCTGCTGGG
TGCATTCCTTCCTTTTACTTCCCAGAGTGGAGGAGGGGAA
AGGTGAGAAAGTGATGTGGATCCTGATAGGGCTCCCGGGC
AGGACAATTACTCTAGGCCCTAAGGCTAGAGGTCAAGTTT
AGGAGAAGATCACACAATGGAAATAGTTTGGGAGTTTAGA
GAGTGAAGCGCTTAATCCAATTCAGCCTGAGCCAAATCTC
TGAATTTCAGTTTTCTCATCTGTAAATGGCATAAATGTGC
CCTGTTTGCTTGTTGTGAACATTGAATGATATGCTATGGA
TGGAAGTAATTTGTGCAAAATTTGGCTTTATGCCTTTGTT
GTCCGGTATAGTACCCACTAACCATATGTGGCTATTTACA
TTTAAATTAATTAAACTAAAATCAGGGCTGGGCGTGGTAG
CTCGCACCTGTAATCCCAGAGGTGTGAGGCTGGCAGATCA
CTTGAGGTCAGGAGTTCGAGACCAGCCTGGCCAACCTGGT
GGAAACACTGTCTCTATTAAAAATACAAAAATTAGCCAGG
TGTGGTGGCGAGTGCCTATAATTCCAGCTACTCAGGAGGC
TGAGGCAGGAGAATCGCTTGAACCCGGGAGGTGGAGGTTG
CAGTGAGCCAAGATCATGCCACTGCACTCCAGCCTGGGCG
ATAGAGCAAGACTCTGTCTCAAAAAAAAAAAAAAAAGTTT
CTAATATTTACTGTCCTTATTTTAAGTGCCCAAAAACCAC
ATGTGGCTAGTGGCTACCATATTCAGCAGTGCCACCATAC
ATGAATATAAGGAAACAGGTTTTAATAAAAGCTTTCACTG
GCCGGGCACGGTGGCTCTCAAATCCCAGTACTTTGGGAGG
CTGAGGTGGGAGGATCACTTGAGCCCAGGATTCGACACCA
GTCTGGAAAATATGATGAAACTTCCTCTCTACAAAAAAGA
AAATACAAAAATTAGCCAGGTGCGGTGGCACACACCTGTA
GTCCCAGCTACTTGGGAGGCTGAGGTGGTAGGATCGCTTA
AGCCTGGGAGGTCGAGGCTGCAGTGAGCTGTGATCATGCC
ACTGCACTCCAGCCTGAGTGATAAAGTGAGAGTCTGTCTC
AAAAAAAAAATCAAAAAGCTTCCCTTTATTTCTTGGTGTC
AGAAAGAACACAAGTTTACGAGTTTACAGTCATGGAAGAG
ATTCTGCAATAGAAATGGGGGTAATAATGCCTTCCTTATG
GTGTTGTTGTGAGGATTTAAATAGTGTCTGCAAAGCATAT
GACTCAGTATCTGGCCTTGATAAGTGCTCAAATGACTTAA
GTCGTTTAAGTCATAACTTATTAAGCTGTGGGTACTGTTA
CACTGCCACTGCTACACCACACAGGAAACTACAAATCTAC
ATGGCCAGTGCTCTCATGGTCCACCTGGGGAGGGACCAGC
GAACTTCACTGAGGGAGGATTGGAGAGGGGGACATGGTAG
TTTTAAGCTGGAGGGCCAAACAAGGAAGTTTTCTCTTCAG
TGCCCTGCGTACCAAAGAAAGATCCCTTCCTTGGGAGAAT
GAAGAGTTTTGCTCCCTTCCAGCAGGTAATGTGCCCAGGC
AGGAAGAAGCAGCAATAACTACGGACATTTTGCTTCCTCT
GTGGCTCCCTGGTAGATTCCCCTGAAATTTTTTTTTTTTT
TTTGAGACGGAGTCTCGCTCTATTGCCCAGGCTGGAGTGC
AGTGGCACGATCTCTGCTCACTGCAACCTCCGCCTCCCGG
GGTCAAGGGATTCTCCTACCTCAGCCTCCCGAGTAGCTGG
GATTACAAGAGTGTGCCACCATGCCTGGCTAATTTTTGTA
TTTTTAGTAAAGATGAGGTTTCACTATGCTGGCCAGGCTG
GTCTTGAACTCCTGATCTTGTGATCTGCCCGCTTTGGCCT
CCCAAAGTGCTGGGATTACAGGCATGAGCCACTGTGCCCA
GCCTTGAAAGCAGGAATTTAATTAATTGAATGAGTGGAGC
TGGCTTCTCAGCGCTGTGCAGGTCTGTCTGCAACAGGGCA
GGGGCCACGGGAGTTGCCGACATGAATGGTGCTCCCTGTC
ACTCTGAAGGAAGAAGATAGAAGAATCCCAGGCCTCTAGT
GTGTCTCCTGGCCCAGGTGAGGCCTCTGGGCCTGTGGAGA
CAGCAGGTGACCCAGGGACGGGTGTGAGATGGGAGAAGAG
GGCGGGGATTCTCCCAGACTCTCCTGTGCTTTCCGCCTGG
AAGAGCTGGGGCTTCTGAAGTGGCGTAGAGCAGCCTTGCC
ATCATCTGGGAGGAGCACTGAGGAGATCACTTGGACTGGG
CCTTTCCCAGGTGGAGATGGGGATTTGCTGGAAAACAGAA
GAGGAGACCTAGGGGCTAGCACAAGTAGGTTTCTCCACCA
AGGGCAGTTGCCAAAGCAGCTCTTCCTCCTGGGGGTGGAG
GGGTGGAATCGCGCCCTGAGCCACGTGCAGGCCAGGTGAC
AGCCACCTGGGTTGGGCAGGAGAGGCCCAGGTGTCCAGGC
TCCCAGGAGGTCCCCCAGCCTCCTCTGGCCCAGCTGGGAG
TCCAGTTGGCCCTGGTACCAGGTTAGGGAGGTCTCTGGTG
GTTGCACGTTACAAAAACATGTTTAAGTAGAAGGTGGAAA
ATAAGACAGGAGAGGATTATTTGAAGCGGGGGAGCCCCAG
GGCAGGAGAGCTTCTAAGCCTCAGGAAGGTGCTGGACCAG
GACCAGGAAGCTCTCTCCCAATCCCCCTCCTGGCCCCACC
CTTCCCCCCATTCTCTCTCCCTGCTCTCCTCTCTTTCAGG
CAGGTTGGAGGGTTGGGGGAGTGGCACAGGAGATGCCCTA
GCATAGGTTAGGAATCTAGTCTTTCTCTTAGGGTCATGCC
CAGCGGTGGTGGGGAGGTCATGATGTCCAGTTGGCACTCT
CCCCCTGTGACTGAGGAGGGCTGGTGAAGCAGTGGTCATT
ATCAGCTGCCTGGATACTCCAAAGACAACTATTCCTAAAG
GGAAGTCAGCCCCAAGCAAGGGAAGAGATGGGGCCAGTCC
AAAGAAGAGGCTGATAGGAAGTGGGGAGATGGGAGGGTTC
AGGAAGAGGCTCATGCATCTGGCCTCCTCGCTGTCACCCC
TGCCACGGCTTTCCCAGGCATGGAGTCGTGGGGCTCTGGC
CAGCTCTGGTGCGGGGGCTCACGCTGTGTCAGGTGACTTC
CTTTCAGCTCAGCCTCGTGAATCCCTGGAGCATGAACTCA
GAACCACCATCCGGGCCTTGCTGTGAGTTTTGCAGCTTTC
ATGAAACTCTCCTCTTCCCTGGGATTGCAAGCCCCTGGGT
GGAGGGGATGGGAGTAGGGTGGGGCTGACTTTGGCAGCTC
AGATCCCTGAGTGCCCTAAACACTGTGACTCCCAGGATGG
GACTGGGTGAGGAAAGTCTCCTCCACTGGCTGCAGATTTC
CAGTGAGCACAAGAGGAAAACAATACCAGGAACGATTTGG
ATCTTTTTCTATCGTTCAAGCTCCTGTCTTTTCTAGTCTG
CGGTGAATCACTCCTCGTGTCGCTGTAGACAGCCTCACAT
TCTGCTTTAGTTGTTTCCTGAGGACCAGTTGTGTCCTCCA
CTCCATTTTAACTTTCTTTGCTGTAATTCCTTATATCTGT
GTAGTGCTCTGACTTGAAGAACATACTCACCTGTTTGCAT
TGCACCCGGTCCCAGAAAATAAAAAAAAGTTCAGGAGTCT
TACACAAATGCATGTCAGATAATGAGATAAAGTAAAGAAC
CCTCCATGTACTCTCTTATAGCTCAGAGAGTGCGCGGCTT
CCCCCAGCATAGCTGACATCCTGCTGGGCATGGCATGGAC
ACCGGTATGGACACCGGTCAACAGTTGACCCAGGGGAAGG
AGGAGGACAGGGTCCCTTTAACAGAGTCAGCCACCCCAGC
ATTTCACTGGTGCCTGAGACAGTGTCGGGGGCTGTGTTTC
TGGCTGTATTTCTCTGTGTGGTCCCCCTTTGGAGATGAGC
TCCGCCTCTTCCCCTGGGGCTCTCACTCAGCCAGAGCAGA
ATCAGTGTCAGCACTGTCTGAGCAGGCTCCTTGCCTGTCA
CTAAGGCATGATTCACAGCTGAGTGATGCCCTCTGAAGTC
AGGGTGCAGAGCCCACGCCCATGGGCAGCCTCACCCGCTC
TATTTTGGTGTTGGTTGTCACAGAATATGGGAGGAGCCAT
TCTCCTTGCCTCTGAGAGGCTCCTCCCACTTCCCCTTTAC
AACAGCCAGGCCAGCCCCTATTAAGAAGCCAGGGTAGAAG
ATTTATCTCTTAGCCCACCAGCTTCTACCTGCCAGCTCCA
TGGGTGTAGCCTGAGAGATCAGAAGGAGTAGTAAATATAG
GGGTAAAAACACATGTTTGATGGCAGACAGACCTGGATGT
GAGTCTTGCTTTGCCTTTAACTAGCTGTGCTTCTTTGGGC
AGGTTACTTAACCTCTCTGAACCTCGGTTTTCTCATATGT
AAAATGGCAACGATGGTTTCTACCCCCCTAGTTATTCTGA
GGATTAAATGGGCAGAAGGTAATTTGCAAAGTGCCTTACA
CACCTGGTAGGATCTCAGTAATGGCAACTTCAGCTTTATT
AAGGGGAGCAGAGCATTTGTAGCTGCAGAAAGAAGTTTGC
GGTTGGTGCTCTCTCTCTGAAGGAGAGAAACTTAGTGAAG
GCTTCTGAGGATTGAGAGGAATTGGTCTAGAGACTAGAAT
GATGAAGCGTCTTTCTGCCATGTCTGTTCACTTTCCATAT
GCATCGCTCCTCTTTCAGGATGAAGTTTTATCTCTGTTTC
TGCAGAAAGCTTATCCTAGGGTTCGTTTGAAAAATTGTTG
CAGTTGGCCACAACCCTGCCATTTGATGCCAATAAATTCT
ACTTGTTTTCTCCCATGAGAAACTAAGCTATTTGGGCAAG
GAAGGTAGAGATTTCAAGATTCACATTTATCATCACTTTG
TTGAGCAAGTATTTATTGCATATGGACTACATGCCACACA
TTGTCATGGGTGCTGGGGGTGATTCCCTAGCCCTACGGAT
TACAGTCTGGTTGCACTAGAGGACTCATGGCCCTTTAAGA
AGACCTGGGGAGTCTTCATTTGCCCCTGCTCTTGCACTGA
AACTTCAATGTCTCATTATTGCCAGAAGATACAAGGTCCT
TAGTGCCTAGATACCCTCAGCCTCCACCTACCTTGCCAGC
CTTCCCTCCTCTGCGCTCTTAGAACACCCAGCTCTCCAAG
ACCGCTGTTCTTTCAGTTCCAAGGCAGCTTGTGCTTTCCT
GCCTTTGCTCCTCCCTGGAATCCCAACTCCTATCTATCTT
TGCCTGAGTTTCCCAGCTCTATCTTCCAGGACCAGCTCAA
GGTGTCACCAGATCCCCAGGGACGCTTTTATAGTCACTGA
GCACCACTGGGGTTATTCTACCAGAGCCATGTAGACTACT
CTATACCAGCAGGGTCTCATTTCAGAGCCAGCCCACAAGC
TTTGTGAGAATAGGACTGTGAACTGGGCTTCCTCAGCCCT
CCCGATGTTATAGAGTGATGGATGCTGAAGAAATATTTAC
TTAGCTAGGCATGGTGGCACAGCTGTAGTCCCAGCTACTC
AGAAGCTGTGGCAGGAGGATCGCTTGAACCCAGGAGTTCA
AGGCTGCAGTGAGCTATGATTACACCACTGCACTCCAGGC
TGGGCAACAGAGCAAGACTCTAACAACAAAGAAAAGACAT
TTCGTATATTTTCTTAACTGGGACAAAGCTCCAAGTTAAA
TGTTCAAGTGGGGTAGTGGGGTCAAGCTCAAATGACCTTC
CCCTTTCTGGAAGGTCATGAAATGACCTGCCAGGTGGCCT
GCCTTCTTGTAAACATTCTAGGCCCTATTGTATTAGAGGA
TATTGCCCAAGTGCTTTCTACTATTTGAGAAGCCTTGGTG
GGGATATTCTTGTCAAAGCTACTTCACAGTTGTTGCTTTT
GTAAAACCTGCAGCCAGCTCTGGATATTTTTATGTGAAAC
TATTATTTCACCACTTCTCGCCAACTTTTTCATTAATACC
TATATCATCCTACAGTGACCAGAGTTGCAGTTCAGGGCCA
GATTCTGAGGCTTGTCCTTAAAGGCATGAGCTTCAGTCAT
TGATTCAGTGGTGGTCCCATTGACCCCAGCTCCCCTCAAG
GCTGCACATTCACGAGGGTGCAAGTCATGACCACTTGCAA
ATTCATGTTGCGAGTGTCTTTCATTTTGTTTGTTTGTTTG
AGACAGAGTTTCGCTCTTGTTGCCAAGGCTGGGGTGCAAT
GGCACGATCCCAGCTCACTGCAACCTCTGCCTCCCAGATT
CAAGCGATTCTCTTGCCTCAGCCTCCCAAGTAGCTGGGAT
TACAGGCATGTGCCACCACACCCGGCTAATTTTGTATTTT
TAGTAGAAACAGGGTTTCTCCATGTTGGTCAGGCTGGTCT
TGCATTCCCTACCTCAGGTGATCTGCCCACCTTGGCCTCC
CAAAGTGCTGGGATTAAAGGCGTGAGCCACCGTGCCCGGC
TGTGGTGTATGTTTATGCAATGTGTGATAGTTTTCCTGTA
TTTACTAGACATCAGATTGTGACTGCTCCCATAGATTTGG
CAGTTGAAATACCCACAACTTCAATGTGTCCTGCTTTGAA
AAGTTGTATGTTTGCGTTCACTTATGAAAACCACGCTTGT
GAACTAATTCACTTGTTTTACCTTCTTAAGGAAGCTGAGG
GGAGGGTGTTATGACCACATCAAAGGCCCAAACAGTACCT
TTGGTTTTCCTCTGAAGGCAGAATCACCCCTGAAATGGAT
CAGGTTGCAATCCACTTTACTTTCTGCTTTTTAAATTCCT
ACTTTCAGTAATAGCCTTCCTGGTTTCTAGGAATGTAGAA
TGGAAACGAAGTCATAATTAAAGGTAGTAAGGAAGGGTTT
GTTTGTTTGTTTGTTTTAATAGGAAACTGGCAGTTAACCC
TTTAAAAAATGAACAGAGGCCAGGTACAGTGGCTCACACC
TACTACTTTTGGAGGCTGAGATGGGAGGATCACTTGAGGC
CAGGAGCTTGAGACCAGCCTGGGCAACAAATGAGATCCCC
CACCCTCTACAGAAAAATTAGAAATGTGCTGGGCATGATG
GTGCACGCCTCCCGTAGCTACTGGGGAGGCTAAGGTGGGA
GGATCACTTGAGCCCAAAGGCTACAGTGAGCTATGATTGT
GCCATTGCACTCCAGCCTGGGTGACAGGGCAAGACCCTGT
TTTTCTTTAAAAAAAAAAAAAAAAATTATAGATAAGTAAA
TTGAATGATTGCTACCTGGTGTTCCCTTTGGGTTTTCCCA
CAGTGGATCCATAAGCTGAGGAAGGACCTTGCCCACCAGG
TGTAGCTATTCTTTCTCCCTGTGCTTGTGTAATACACGGA
GCATATACATGCCTTCTTCCTCAAGTTAAGACATAAATGC
CCAACAGATATGTGTCTTTCTTCTTTATGCCTCTGAACCG
ATTTCCTCATGTACAAAATGGTGCCGATAATTACTTTTCT
CACAGAGTTGTTAGGAGGTTTAAATGAAATGGTACGTGTG
AAGTGCTTAGCAGGGTATCTGATTTGTAGTCAACGCACAA
TCCGTATCAGCTATTGCTATAATTGGTGGTGTCATTGGTT
TGCTAAGATTTCTTGGCCTGCATTTTGGCCCTGGCTGGGC
CTTGACTCCTCAATACATGTACAGATGCTCCTTGACTTAA
GATGGGGTTATGTCCAAATAAGCCCCTTGTAAATTGAAAA
TATAAATCAAAATGCACTTAATACACCTAACCTACTGAAC
ATCATAGCTTAGCCTAGCTTACCTTAAACATGCTCACAAC
ACTTACATTAGCCTACAATTGGACAAGATCATCTAACCCA
AAACCTATGTTATAATAAAGTGTTGAATATCTCATATAAC
TTATTGATTACTGAAAGCAAAACACAGAATGGTGGTGTGG
GTACTTGAAGTACTGCTGCTACTGAATGTATATGGCTTTC
CCACCACTGTAAAGTCAAACATCATAAGTCAGGGACCAGC
TGTCTCCAGCATTCCTCCTTCGCAGCTTTGGGAGGGGGTG
GTGCTGGCATGAGAACTAAGCTGAGGAACCTGTAGCAGTG
GCATCCACGGCTCCACCAGCCAACAGGCCAAGACAGCTGC
ACACCAGAGGCCTTGGCCCAGCTTAAGAAATGGAACTTCT
GGGGGCCGGGCGCAGTGGCTCACGCCTGTAATCCCAGCAC
TTTGGGAGGCTGAGGTGGGCGAATCACCTGAGGTTGGGAG
TTCAAGACCAGCCTAACCAACATGGATAAACCCCGTCTCT
ACTAAAAATACAAAATTAGCCGGGCATGGTGGTGCATGCC
TGTAATCCCAGCTACTTGGGAGGCTGAGGCAGGAGAATTG
CTTGAACCCGGAAGACAGAGGTTGCGGTGAGCCGAGATCG
TGCCATTGTACTCTAGCCTGGGTGATAAGAGTTAGACTCT
GTCTCAAAAAAAAAAAAAAAAAGAAAGAAAAGAAAAGAAA
TGGAACTTCTGGCAAAAAGTGATTTGTTGAGCATTCTGAG
GCTCAATACAAAGAAACTCATTTGTGTAGGTATGAACTTT
GGAAAAAACCACCTAAAGAAGTACGTGAGGTTTTCTGTTG
TGGTAGGGTTCAAAGCAAGTTGAAATGGCGAAGAGTACAA
ATATCAAGAAAAAGGTCTGGGGAGACAAGATTTGTCTTTT
TTTTTTTTTGAGATGGAGTTTCGTTCTTATTGCCCAGGCT
GCAGTGCAATGGTACGATCTCGGCTCACTGCAACCTCTGC
CTCCTGGGTTCAAGCGTTTCTCCTGCCTCAGCCTCCCGAG
TAGCTGGGATTACAGGCATGCACCACTACGCCCAGCTAAT
TTTGTATTTTTAGTAAAGACAGAGTTTCTCCATGTTGGTC
AGGCTGGTCTCAAACTCCTGACCTCAGGTGATCCACCTGC
CTCAGCCTCCCAAAGTGCTGGGATTACAGGCGTGAGCCAC
CATGCCCAGCCCAAGATTTGTCATTTTAAAACCAAACAAA
AAAGCCCTTGTATCGAAGTTTGGATAAGAACCTATCCAAC
CTTGGCCACTTTTGTTGAACTCTGTGGGTTTAGGAAACCC
ACAGAATTGCCTGAGGGGATTTTGTTGTTACTTTTTTGTT
CAGCAGAAGAGTCTCCCTTTGAATAGAATTCTCTTTTAGG
AAGAGAGAAAAGGAATGAGAGGTGTGTCTCCCGGCTGATC
CGGCAGGCCCCACGCCCCTCATATCCTTATAGGGGCTGGT
GCCAGGCATTTGCCTGAATGTTTTAGGAGCTGGCAGCAAA
GCCAGTCCCTGAGTGACAGACATTTGTGGCCCCAGGATGA
GGAGGGCCTCTCTCCCCTGCTGGGGCCCATGTGTTTCCGT
GGCTGCAGCTTCAAGGCCTGGGTTTATTCCTCAGTTTACC
ATTTAGTCTAGAACAGCACAGTGGCTCCTGATACTTTGGG
GACAGCTTTGGGTTGGAGCTGGTGAGACGGGCTTTTCACC
TCTACTGGTGCTCAGTGTGGAAGCAGCAGCCCACCAAAGA
GCTTCCATTTCCCTTCACTGTGAAACACCGTGCTTTGGAA
GGGACTCCAGGGTACATCAGAGTGTATGAGCCCCAGGAGC
AGGCTGTGCCGTGGTCTGGAAGGTGGCAGCCCCGTGAGCC
ACCCAGACACCAGCTCCTGCTCATCTCATGCCTTCCCTCA
CCTCATCTGGATCAGAGGAGAAAAGCAAACCCACAAAAAT
CAGCACAACTAGAGATCAATTGCTGTGCCAGACCCAGTTA
GCCTGGTGAGTGCCGCAGGTGTCTCCACACCTCAGATAAT
TGAGAATTAGGCCTCAGGACTTGCACAGCCCAGCACTGCC
TGAGATTGGTCTGCAGTCGGCTTCCATAGAAAGATGCCAA
AAGTGGATACCTGGTCCTGGGTGGTTTGCTGTAGGGGGTG
ATTTCCTCCATGGGGAAAACCAAAGAATCCACAGCCCTCT
GCCTGCAAGGAAAATTCAGTGGGGAGGAGGCTGTGCTGGT
CCTCAGCTCTCGCCAGGGTGGCAGTGTGCTGGGGTAGGCA
TACCGCAGCAGCCTGGAGAGGAAACGGTGCTGAGCCTGAG
CCCTTCTGACCTTGGAAGTTTTGGTTTTAATGTATGTGAG
ACAGATATGAGGCATGTGTCAGTCAGAGGCTGTTATCAGC
CGTTATAATAATAGTAGCCGGCATTTATGGAGGACTTGTG
TTCCAGATCCTGAGGCATGTGCTTTATGGAGATTTATTCA
TTTAGTGTTTAAAACAATCTTTTTCTTTTTTTGAAAAATT
TTTTGAGACAGGGTCTCACTCTGTCATCCAGGCTGGAGTG
CACTGGCATGATCTCTGCTTACTCCAGCCTTGACTTCCTG
GGCTCAGCCTCCAGAGTAGCTGGGACCACAGGCACACACT
ACCAAGCCTGGCTAATTTTTGTATTTTTGGTAGAGACGTG
GTTTTGCCATGTAACCCAGGCTGGTCTCGAACTCCTGGGC
TCAAGTGATCCACCCTCCTCGGCCTCCCAAAGTGCTGGGA
TTACAATAATCTTATAAGGGACCCTAGAATCGCAGTTTGA
TAGATGAGGACATTGAGGCCTAAAGCAGTTAAGCAAAGTG
CCCAAAGTCAAACAGCGAGTACATTGGGGGTCGGGAGAGT
GAATATTTAGAACAATCCAGGCCAACAACTCTAAGCCCAG
CTCTTATTCACCATGGGGAAGAGTGAATGAAATTAAATGA
CATGATCTTCATAAAAGGCTTAATGCAGGCAGCAAGTAAG
TGCTCGCTCGGTTACAATGAGATATCCCTGTTTTCTGCGT
ATTTTATTGTCCTGCATTTTGTGCTAGGGGCCCTGATGTG
GATTATTCTAGTCACATGCTAAAAATGTGCAGGGTTTTCA
GTCTCTTTGTATTGCGGTGAAACTGCTGCTGATCTGCTTT
TCCCATTGCCGGTCAGCCTGGGCCTGCTTCCATTTTCACT
TTGAGTTTTCAAAGGTCAGGGGAGTCCTGATAGATTGCCT
TCTTATCTCCTAAGTGTTTTAGAATGGTTTATTCATTTAA
CAACTGAAAATGATTTTTTTTTTTTTTTAAAGAAACAATT
ACCTCCCTTGGTCAGCAGCAACATCTCCAGAGGTCAGCAT
CCCCCTCCCGGGGAAGGTTTGGCCCGCTGAGTCCAGGCTG
GCTGCTAAGGGAACCAAGTCTCTTTTCTATCTCCAGGGCT
AGCACAGGGCCCAGCTTGGGACCGGCACTGAAGGAAACAG
TGGTTTGTGAATTTCAGCAGGGGGCCGTTTTGCAGTTCTG
GACTTCAGAGCCAAAGCTTCGAATTCCTATCCTTTCTCCA
AACAGGTCCCCTGCTCTTCTAGAGTACTGAGGGATCTTGG
CCACAGTCAGGCGGCGCTTTCCCAAACAACTTTTTTATAA
GCCTGTGGAATGCCCTCTGCTGAGTCACCACGCTGATACC
CAGGGCTGGGGTGTGTCTGTGAAGAACCCTGCTCTAGACA
TTCAGGGCTCCGTCCTGGGTCTGGGTGGGTGCCTGACCTT
AGGTCTAACCATAGGCTTCAAGCTTTTATCTTTCACTGAG
TCTGTGCCAAGCACATTCCGTAAATGATCTCATTGACTCT
TCAAGAAAGCTAAGAGAATCAATGTTGTTGTTCCCATTTT
CACAGATAGATAATAAATCTGTAAAATCGCATAAGACTAG
GACATATTTTCTAGGATTATCCCTGCGGATCAAAGGTGAT
ATCAAGTGGGATGTCAGGAGCAAGGGTGCTTGCAGTGTCA
GTGATTTCTGTTGCTGGAGGAGGGGCAGGGTTACGAATGA
GGAATGTGGGGTTTAGTGGGTTTAAGAGATTTGCCAGAGG
CTGGGCGTGGTGGCTCACGCCTATAATCCCAGCTACTCGG
GAGGCTGAGGCAGGAGAATCACTTGAACCCAGGAGGCGGA
GTTCAAGTGAGCTAAGATCATGCCACTGCACTCCAGGCTG
GGCGACAGAGCGAGACTCTATCTAAAAAATATGTATATAT
ATATTTGCCAGAGGTCAACAGGCTAGTCTCTAGTCCTTGT
GCAGAAGCAAGATTTGAAATGGGATGCGTGTTCTCACATG
TCTCTTTGCTGGTCAGTGTAGAGATAAAGAACCCTCTCCC
CACCTACAGTGTTCTTAAGAAGCCATGGTTATCTTGGGTG
TGATGCTCTTTGGAAGGTAGAAAGTTCCACTGGCAGGTGT
TTCCTCCTGGAGTCCTCAGCCTCCTTATCAGGCTCCCAGA
TGCGGACTGTCAGTGAGGTGGGCAGGGCTGTGGAGGGGAG
AGGTCCTGTCACAAGAGACACCCAGCTTCCTCCCAGCTTT
GGTTTACCTCAGGCCTGGCCTGAGGTGAAGTCCTCATTAG
GTTACCTCCCGCCTAGCTGTGACTGGGTTAAGTTGTTAGA
CTTCTCTAAGGTTCAGCTCCCTGTTCTGGAAAATGAAGAC
AAGGATTCCACCTGTCCTGTAGAGACTTTGAGGATTCGCT
GACGCAATGCCCGCATGAGCCACTTAGCTTGATGCCACAT
AAGTGCCCAGGAGACATCATCCTGTGGTGATTAGATCTGT
CACACACCCTTATGACCAGGAAGACCCCACCTGGTCATTC
TTTTCCCCACAATCCTCTTCTCCTCTAGGACACCAATGCC
TCTTCTTCCCTGAGAGTTAATGCAGTTACAACTATTCCAG
AACTTTCTCACAGCATTCCTACCCCTCCAGCCACTTCCCT
CCATCCCCAGGCAAAAATGCTGTGGTCCAGCAGCCACTCA
GCTCTGTGGGGTGGTGTGTGCAGGGGCGCGTGACAAGCAT
GAGGTAAGTGCTGGATCACCATCCTCCCTGCCCCTCCTGC
GGCTGCGTGTCAGATACTGTGTGCCAGGCTCCCTTCAGCC
ACCATCTCATGTAAAGCTCAGACCCCACGATTTCTGGAGT
CCTAGAGTAGTCTGGGTGTCCTCATGGCGGGAACTGGCTG
TCCTCCTGGCCCCTTGCTCCCACCCTCCTGCCTTCTTGGT
TCAGTGATAACGAACGCCTTAGATCAGGAGGGTGTGGCTA
CGTCTGACTCAGGGGTGACCCAGGGGCACTTCACAGATCT
GCGGCAGAAGGCGTCATCACAAGCATGAGTGAATCTTGAC
TTTATTTATAAAAGGCAAAAGCCCACTCTTCTGTGCAGTT
GTTGTGGGGCCCCAGAAGTGAGGGGAACTCCACAGCACAG
TTGAGGTGGGCAGTGGCCGTGGAGAGAGATTTCCAACGCA
GGGCCTGAGCTATCTCCTCGCAGCTTCTGCATTTTGCTTC
TTTCATTTGTTGAAGCAAACAAGGGGCCAGGAGGCTCAAT
CAACCTGTGGAACTTTCACAGACTCCTCAGAAGAGTCGAG
CTGTTCCCAGCAGCCTTTGGGGACTGTGGCCTGTTTCTGA
CTTAAACTCAGCCTTAAATTCTAAATTCTTGATATGGTTC
AGTGATGATGAAGGGGGGAAAACATTTACATGTTAGAATG
AAAAGGCAACCAATTTTACATTCTATCTAAAGATGAATAC
AAGATGGGGATTATCTTTTTAACTTTTGAAAAAGATTGAG
ATGGAGGTCTCGCCATCTTGCCCAGGCTGGTCTTGATTTC
CTGGGCTCAAGTGATCCTCCTGCCTTGGCTTCCCAAAGCG
CTGTGATTACAGGCTTGAGCCATCATGGCCAGCTAGTCTT
TTAATAATAACAATAAATTATCAGCATTGGAGCTCTGGAT
GTGGGAAATGCAAAACAGTCCTGCTGGGTCATCATCTCAA
ACCTGGACTCTTGGGAGAGATATCCTGTGGATCATTACAT
CTTTTCAATTCCTTCCACTCCTCAGTTTCCTGACCCCATT
TGTGGTACTCGGGCAGCAGAGATGTCCTCTGGCTGGAAAT
CCAGAGAATGAGGCGGGCACCCTTGGACTGTCCCTGATTA
AATGTCACCTCCCCTCCCTACCCCCTTTCCTGGCTCTCTC
GTTGCACAGGGGGATGTTTAATGACATTCTCCCTTTCTCT
TCATTTAGGCCTTGGAAGCAGTGATATTAGCTCACTCAGT
CCTCACAACTTTCCATGAAGGAGATTACTGTAATCTTTTA
TTCCCGCTTTACAGATGAGGAAACTGAGGCAAAATAAATT
ATTTGCCCAAAGCTACACAGGAACTGCTAGAGCTGAAACT
GGAACTCAAACCATTAGGCTCTCAAATCCTCCTTTTAGCC
ACCATGCCCTAATGCAACTCAAACAGAAAAAGGACAGCTT
GACTAAAAAGTCTCCCATTTCCTCTCCCCCTTGCCCTAAA
AACCCTGTGAACTCAGCCTCTGAAGATTTCAGCCCTTCTC
TCAGGTGTGAGAAGTAATTTGGCAAAAGAGAAAAAAAATT
AAAAAGAAGAAAAATAACCTAAAAATGGGGGAGGGCCAGG
CACGGTGGCTCACACCTGTAATCCCAGCACTTTGGGAGGC
CAAGGCGGGCAGATCATCTGAGGTCAGGAGTTCGAGACCA
GCCTGGCCAACATGGTGAAACCCCCTCTCCACTAAAAACT
AAAAAAATTAGCTGGGTGCGGCAGCAGATGCCTGTAATCT
CATCTATTCAGGAGGCTGAGGCAGGAGAATCACTTGAACC
TGGGAGGTGGAGGTTGCAGTGAGCCGAGATCACACCACTG
CACTTCAGCCTGGGCGAGAGAGTGAGACCCCATCTCAAAA
AAAGCGGGGAGGAGAACGAAGATTTCGGCCTAAGTGCTGA
GGAGCAGGGGCCTCTGACAGAACTGGGCACTGGAGGTGAG
CAACCCAGACGTCAATTATTAGGAGATCTCTGCTTCTGGC
TTTCCCAGTGCTGACAGGTGGGATCCTTGTCAGGCAGCAG
GGCAGCGCTGAAGGAAGCAAAGCCCTTTCTTGGGGGCCCT
ACTCAGTGAGTGAAGCCATAGCTTGTGCAGTGGCCAGGTG
GATCACTCGAGACTTCCTGGAATTGCAGCCTCCAGCTGTG
AGCTGCTCCTGCTGGCCGCTTGGCTTCACCGTCACCACCA
GCCGATGGAGTCGGTTCATCAAATGGAAAAGTTTCGGAGA
CTGTGGGAAGGAGGGCATTCTTTGCGAGCTCTCTTGGCTT
TGCGCTTTAAAGAGGGCAGTGGGGGGAACGCACACACAAC
CTTTTTCTTCTCATCCGTTCTCAGAAACCCAGGGAAAAAA
AATGGGCTGTAATGAGTAGCAGTTGTGGTTATGATGATTT
TCATATGAGTTGTCAAATCTTCTGTGTCCATTAACTATCT
TTTGTGGTGAGGAAATTGATTGTGGAACTGAAATAAGAAA
CTCCACCTGACTATTAAGTGATAATTCAGTCCCCAGCCTG
TTGGCTCTTTATCCAGTATTTAGGGGGGAGAATGCCTCTG
TGGAAACAGATGCCTTGCTTTTTTGGGAAGACAGTCCATT
TGAATGAACTAGAATGTCTTCCTGCCAGGAGTGGGTCTCC
AGTGGATCCTTGTCATGAGGTGGGGGAGGGGCAGAGTGAC
AGCTGCAGTTGGCCCCCTAAATGTCAGTGTTCCCTGTAGA
TTCTTGTCAAAGGGCTTACCTCGTACTGTGGTACAAGTCA
GGGCTACACAGAAAGGCCTGTCTTGCAGTCTGTTTGCATA
GCTGTGTCTTGCTTGCAGAAAGCCCCGGGTGGGGGTAGAA
AAAAGGCAGAGACAGGCTGGGTGGTGGCTTAGACCTATAA
TCCCAGAACTTTGGGAGGCTGAGATGGGAAGATCACTTGA
GCTCAGGAGTTCGAGACCAGGCTGGGCAACATAGTGAGAC
CTCACCTCTACTAAAAATACAAAAATAGCTGGGGCATGGG
GGCGCATGTCTGCAGTCTCAGCTACTCAGGAGGCTGAGGT
AGGAGGATTGCTTGAGCCCAGGAGTTCGAGGTAAACCGTG
ATCATAATACCACTGCACTCCAGCATGGGGCACCCTGTCT
CCAAAAAAAAAATAAAAAATTTAAAAAAAGGCAGCAGCAT
CAATGAAGCCCTGGTTGGCTCAGCCTCAGGGTAGACTGCA
TTATCCATCCCTGACAAGCTCGGAGGTGGGCACACAAACC
CAGGCGCTACGTAAAGGCCAAGACAGTGAATCATCCACTC
AGAGCCCACTTCACCTCCCACCCCTGGTCTTTATCAGGTG
TTGTCATCCCACAGATACTTACTGGGTACCTCCTGGGTCC
CAGACAGTCCTGGCTTTCGTGAAGCTTCTAGTCCAGCAGG
GAAAACAGATGTCAGAGATTACAAAAAGAATGTGGGCTGG
ACACGGTGGCTCATGCCTGTAATCCCAGCACTTTGGGAGG
CCGATGCAGGCAGATTATCAGGTTAGGAGATCGAGACCAT
CCTGGCTAACACGGTGAAATCCCGTCTCTACTAAAAATAC
AAAAAATCAGCCAGGTGTGGTGGCACGTGCCTGTAGACCC
AGCTACTCAGGAGGCGGAGGCAGGAGAATGGCATGAACCC
GGGAGGCCAAGGTTGCAGTGAGCCGAGATTGCGTCACTGC
ACTCCAGCCTGGGCGACAGAGCGAGACTCCGACTCAAGAA
AAAAAAAAAAGAATGATGATTAATGGGATCAAACACAAGG
AAAGAATAGTCTTGGGAAAGAGTGAGGCTTGAATCCCAGC
TCAAGCTGTGAGCTCAGGCCAGTCACTCTGCTTCCATGTC
TTAGTTTCATCATTTCTAAAGTGGCTGTTGCAAGACTTAA
TGGCTCATATATGTTGAGTACTTGGCACGTGGTAGGTACC
GGATTGGTATTTGTTCACATGCACATGAATAAGTCATGGC
ACATCTCCATTCAACAAATATTTATTGAGTACCTACTGTA
TTCCAGGTACTGTGCTAGATACTAAGAATATAGCAATGAA
TAAAACAGACAAAAGCCCTGCCCTCATGGAGATTACATAG
TATTTGGGAAGACAGGCAATAAAATAATAGAATGAATCAT
ATATTTGATGGTTAGTTTTATGGAGAAGTTATTGCAGAGA
ATCTGACTAGGGAGAGCTGGAAGTGGGCAAATACAGGTCA
GAGATTTGGGAAAAGCCCTGAAGGTCATGAGGGACCTAGC
CATGCAGATGCCAGGGGAAAGGAATACTTCAGGAAAAGGA
ACAGTAAGTTCAAAGGCCCTGTGGCTAGCAGGTTTGAGAA
TAGCAAGGAGGCAGCTAGTGTGGTGTAGCCTAGAGAGGCT
GGGAGTATAGAAGATAATATAGGGCTTTGAAGCTAATTTA
AATATTTTTTTAAATTTATTTAATTTTGTGGGTATATAGC
AGGTATATATATGAGGTACATGAGATATTTTGATACATGC
ATACAATGAATAATCACACATCAGGACAAATGGGGTATCA
ATTTAAAGACTTGGTGAGAGTGTGGTCCAGGGTGGAGGTG
GGTGGCATAGCGTTTTTTGGTTGGTTGGTTGGTTGTTTTT
GAGCAGAGTTTTGCTCTTGTTGCCCAGGCTGGAGTGCCAT
GGTGCAATCTCGGCCCACTGCAACTTCTACTTCCCACCTC
CCAGGTTCAAGCGATTCTCCTGCCTCAGCCTCTCAAGTAG
CTGGGATTACAGGCGCCCGCCACTACGCCCAGCTAATTTT
TGTATTTTTAGTAGAGACGGGGTTTCACCATGTCAGGCTG
GTCTCAAACTCCTGACCTCAGGTGATATGCCCACCTCAGC
CTCCCAAAGTGCTGGGATTACAGGAGTGAGCCTGGCCTTT
AGTGGGCTCTTACTGAAGCCAGCCTGAACTGGGAAATGTC
CAGATTTATAAAAATAATGATTCAGAAAGTGAGACTACCC
TTTAAGAAGACCATATTCTGATCATAATCATAAATCTGGC
AAATTCATTTATGGAGATAACAGGAAAACAATTTGAAATC
AGAATATCCAGGAAAGGCTAGGCGCAGTGGCTCATGCCTG
AAATCCCAGCACTTTGGGAGGCTGAGGCAGGAGAATCACT
TGAACCTGGGAGGTGGAGGTTGCAGTGAGCTGAAATGGCG
CCACTGCCCAGCCTGGGCAACAGAGCGAGACTCGGTCTAA
AAAAAAAAAAAAAAAAAAAATATTCCAGGAAAATCACGAG
GACGCAGCTGTGGTAATCAGTATGAAAGCCCCCAGTATGG
AATGTTTACTGTGTATCTATTAGCATATTTAATCTTCATA
ACAACCTGATAGAGGTGGGTACTGTGGTCTCCATTTTACA
GATAAGAAAACCTCAACACACACAGAGGGGTTCGGTAACT
TGTCCAAGATGATCCAGAGGTACATATTCTGTCCTCAAAG
CCCCTACTCTTGGCCACGACTCCATAAAATACTTCTGAAC
AGCTTGCTTCCCTTGTACAGTTTAAGTGATTTTGTCTTTT
TGCATACATTCAACTTTCTCGTAAACTTGAGGTTCACCAA
GGAGAGAATATTATTTCCCCCACAGATAATAGCTGCCAAA
ATAGAGTCCGAATCCCTGAGGGTTCCCAGATGGCTGGGCA
CACCCAAGCTGCAGAGGCTGCCTGGAATGATTAAGGCAGA
GGAAGGTGCTAATCTATCAAGGAACGCGCAGCTTTGCGGC
TGATGTGATTTCGTTTATCTACCCTCCTTGGTTCTTTGTC
TCTTTATCCCCCTGTCTCCCTCCTGGGCTGGCTAACAGGC
CTGATGTATGGGCATCTCAATCACTTCTGCTTCCCCAGGA
GATCAAGGCCTGGCCTTGGGCCCTGAGGCCTCCCAGAGTA
AATCGGTAGATTGAGGGGAGGGGGTGCCAGGGAGGCATCA
AAAGAGAATGGGGTCCTCTGGTTTCAAGCTACCTAAAATC
TGCTGCTTAAAATGCTGCTGTTAGGGAAAACTGGAGGCAC
AGGGTCCTTCTCCAGCCCTAGAAATAACCTCTCTGAAACC
CGTCGACTGACCCAGCCCAAATCAGAAAGAATTTTTTGTC
TTAAAAGGCACATTAAAGAGAGTCCTGTGTTTTCTGCCCT
GTGCTTTCCAGAGGTAGAAGACAAGTGTGAATTCTCTACC
CTTCTACAACAAGAGCAAAAGAAGGAAAAACTTCCCATAT
TTTCTCAGCTATTTTAAAACACATTTTTTTACCTTTCATA
TGAAGTGACTGTTCCAAATGACCTCCTCTTTCCAGGGAAA
AAACTATTTTAAAACTTTTTCTCCCCACCTTTTTCTCCAG
CCCTGTCTCTTTTTTCTATTTTTAATCTCCCTCTCCTGAC
AAGAATATCCACGGACTTCCCACCTGGCCTCTACCCTTCT
CTTCCTTGCAGGGGTGTCCCCACCAGCCTGCGCCCGATGT
CCACGATGTCTGTCCACCCAGCACCCAGCAGCATCTCTCC
CCGTCTGGCACTCAGCCTGCTTCTGAGTGTGGGCAGCAGG
GAAGCTAGGCGCTGTGCTTGCCCAGACCACACAGCTGTCT
CTGTTTAGGGCTTTGCTGCCTGAAAGTTTATTTCAAGGAG
GAACAGCCTCCGCTCTGCCTTCCCAGCTCGGTCTCCTTAC
CTGGGGCACAAAGACTGTTCAATTAGCTAGCGCTGACCTC
CTGCAGCTAATTAGTGCCTCTAGCATGGATCAGAAAAAGC
TCTGCAAAGTGGCAATTAGTGATGGATCGCTTGTTGCTAC
TTCATAGGAGTGGTGTCAGCAGGATTCATGGCTTGTGGCT
TAAAAGCCAGAAGGAGATCCCCAATCAGGTCCTGGATGGC
TCTGATAGGCAAATCCTCTTAGGAAGGTGGGATCACAGGC
ACCAATTCCTTTTGATCTCCCCCGCTCCCCTTCCTGTGGG
GCTGATTGAACAAAGCCTAATTCATTCAGTATTGGGGATG
TAGCAGTTTATTGTGGGGTTCAAGATCCTTGTCATCTCTG
ATAAGAGACAGCCCTTTTATTGAACTCTTGCTGTGTGTTA
GGCATTCGGTTTAGTGCTTTATGCGATATGTTCATAATCA
CTACAGAGAAACAACCATATCCACTTTACAGATGAAAAAA
CTGAGGTCTCGAGGTTAAGTACTTACCCAGGGTCATGGTC
AGATATTTGGCTGATGGCGTTCGTTTCTTTTCTAGAAATG
TCTTGAGCATCTATGTGGCTGATATTTTTCAGGCAATCCC
TGCTGTGCAGAGCTTGCATTTTAGAGGGGGTAGGGGCGCC
AGATACTAAGCAAGTAAGCAAATTAACAAACACAGCAATC
TCTGTATAAGTGCTTCAAGGAAACTAAAAGGGCCCTCTTC
TGTGGCAGAGCCGGGATTCCCAGTCTCTGAGGTTAAGCAG
GAGCAGGTAGCATTACCTTGTAAGCTGGGAGTCGCAACAG
GCAAATAGTTACCTGACTGTCCCAGGGCTTGGCACTGCCT
GGTAGCCCTGCCTTTTCATAAGGAAAAGATTCTGCACAAA
GCACTTTGCCTAGGTTTTATGAGAGGCAGAGCCAGAGCTG
GCATCCGAGGTGTTCCCACAATGCTGGACTTTGAGGCGCA
GGAGAGAATTGCATTTCTCCTCTGAGCAGTAGAACCAGCC
CTGGTGCCTCCCTTGCCCAGCCTCACCCTGGGTGTGAGTA
GTTAGTCTTGTTATCAGTGAGAGTAACCCAGGAATCTCCC
TGATGGGGAAATCCCAGGTAATTTACTATGGCTCTGATAT
TCCGGTTACAGCCTCTGCTCTAGAAAGGCCAGGGAGGGGA
GAATCTAAAAGTTCTCCATTTCTCGCTAGAGATGGGATCT
CCCCATGCTTTCCTTAGGCCTCCTTGAGTAAGGTGTCTGC
AAATAGCTTCTCAGCATGACTTCACCCGGAAGCTCGTCTG
AGTGACTCACAGCCTGCTTTAGGCACCTCCTTCAGGGAGA
CGCTCTTACCCTTGCCCCTACTCCAACAGGGGAGGGGAGG
GGAGAAGGGAAAACCCCTAACTGAGACACAGAGAAGGCCT
TGCCAGAGCACTATGGAAAATACCTGCAGCCCAGCTTGGC
CCTGCTTCAGGTGCCCTGGGAAGGATGGTTTCTCTAGTCT
CCTGAGAGGGATCAAGCTGACAATTCAAATTTGGGGGAGC
GATGGCCCCGGAAACTGTGTAGGTCTTAAAAAGAAATATA
TATCCAAACACACTGACCTGAAAAGATGTCCACAAAATAT
AGGATTCAGCATTAGGTGAAAAATAATTTCATTATGATCC
TGTTTTTAAAATTCGGTTTGTGATTTTTAAAAATTGATAG
GTTGGTACATGTATTTGTACATGTACTATTTGTACTAAAA
GCCTATTTGAAGAAAAATTATACTATATTAATAATAGTTA
TCTCTGGGAGGTAGTATTAAAAGAAACTTTATTCATTATT
CCTTTCTGATTTTTAAAAAAATAATCATAATTACCTTTAT
AATAATAAAAAAAAAAGGTGGGGCCGGGCGCGGTGGCTCA
CGCTTGTAATCCCAGCACTTTGGGAGGCCGAGGTGGGCAA
ATCACGAGGTCAGGAGATCGAGACCACGGTGAAACCCCGT
CTCTACTAAAAATATAAAAAATTAGCCGGGCGTGGTGGCG
GGCGCCCGTAGTCTCAGCTACTCGGAGAGGCTGAGGCAGG
AGAATGGCGTGAACCCGGGAGGCGGAGCTTGCAGTGAGCC
GAGATTGCGCCACTGAACTCCAGCCTGGGCAACAGAGCGA
GGCTGTGTCTGAAAAAAAAAAAAAAAAAAAAAAAAAAAAA
AAAAAAAAAAAAAGGTGGGCCAGGTACAGTGGTTCATGCC
TATAATCCCAGCACTTTGCAAGGCCAAGGCAGATTGCTTG
AGCCCAGGATTTCAAGACCAGCCTGAGCAACATGGTGAGA
CCTTATCTCTACAAAAAATTTTCAGAAACTTAGCCGGCTG
TGGTGGTGTACCCCTGTGGTCCCAGCTGCTTGGGAAGCTG
AGGCAGGAGGATAGCTTGAGCCCAGCAGTTTAACGCTGCA
GTGACCTGGGAGGCGGAGGCTGCAGTGAGCCAAGGTCACA
CCACTGTACTCCAGCCTGGGCAACAAGGAGGCTCTGTCTC
AAAAAAAAAAAAAAAAAAAAAAAGCTGCAGTGAGCCATGA
TCATGCCACTTCCCTTCTGCCTGGGTAATAGAGCAAGACC
CTGTCTCAAAAAGAAAGGGTCGCTTTTTGTTTTGCTCTGT
CTTCAAAAAAAAGAAAAAGAAAAATCCTCATGCACCAAGC
CCAGGTGTCCTAATTGTGTCTGCATTATTAAATGCCTAAC
TTCCCATGGTGGACCGTTGGCAGGAAGTGACTGGGATAGA
CTTAACACTCACTTAGCAAACAGCCACCTCCCTAGCCACT
GGAGGACCAAACCACTGTGACAGGGTGTCTCCCTTCAGTG
GCTCGCAGCACGATGGAGGGGGTAGTATATGTTTTGCAGG
GCGTTTGGGGTTTTTGGGGGAGGTTAGGGGGTTTTTTGAG
AGTCTCTTTCTGTCACCCAGGCTGGAGTGCAGTGGTGTGA
TTATGGCTCACTGCAGCCCTGACCTCACAGGCTCAAGAGA
TCCTCCCACCTCAGCCTCCCAAGAAGCTGGGACCATTACA
CCTGGCTAATTGTATTTATTATTATGTTTTTTTTTTTTAA
GAGACAGACTCCCACTATGTTGCCCAAACTGGTCTCAATG
ATCCTCCCACCTTGGCCTCCCAAAGTTCTGAGATTCCAAG
TGGGAGCCCCCATGCCCCCTGACCAACCACCGCCCCCCAC
CCAAGGCCAAGGGCTCGATAAATACTTTGCAAACAAATGG
ATATGTAAATGAGTAGATACCAAGTGGTCTGTGAGGGAAG
GCTGCAGATTGTGGTAGGGCTTCAAAAGGTCTCGAGAGGT
CCCTTGCTGGGGATAAGGGTAGGCCTCGTGATGGTGCTTC
TGGGATATTCCTTTTCTATAGGATTTAAATGTCTCATTTA
AGAACAATTTTTTTTTTTTTTTTTTTTTTGAGACAGAGTC
TCCCTCTATTGCCCAGCCTGGAGTGCAGTGGTGCGATCTC
AGCTCACTGCAGCCTCTGCCTCCCAGGTTCAAGTGCTTCT
CAAGCCTCTGCCTCCCAGGTTCAAGTGCTTCTCATGCCTC
TGCCTCCCAAGTAGCTGGCACTACAGGCGTGCACCACTAT
GCCCTGCTAATTTTTTGTATTGTTAGTAGAGATGACGTTT
CACCATGTTGGCCAGGCTGGTCTCGAACTCCTGACCTCAA
ATGATCCACCCACCTAGGCCTCCCCAGGTGCTGGGATTAC
AGGCATGAGCCACCACTCCCAGCATAAGAACAATTTTAGA
TTTACATGAAAGTCGCAAGAGTATTACAGAAAGTTTCCAG
ATACCCCACACCGTTTCCCCTATTAACATTATTAACTAAA
GTTCATACTTCTTGAGGATTTCCTTAGTTTTTACCTAATG
TCCTTTTTCTGTCTCAGGAACCCATGCCATATTTAGTTGT
TATATGTCCTTAGATTCTTCTTGGCTGTGACAAGACTTTC
TTTGTTCTTGGTGAGCTTGACAGTTTAGAGGAGAGCTGAT
CAGATATTTTGCAGAATATCTTCTAGTCTAAAGTTTTTCT
CATGACTAGTGTGGGGTTATAGGGTTTTTTGCAGGGAAGT
CCACAGAGGTAAAGTGTCATACTCATCATATCAAGAATAC
ACACTATCGACCAGGTGCGGGGCTCACCCCATCTCTACTA
AAAATACAAAAAATTAGCTGGGCATGGTGGCGTGCACCTG
TAATCCCAGCTACTTGGGAGGCTGAGGCAAGAGAATCACT
TGAACCCAGGAGGCGGAGTTTGCAGTAAACTGAGCCTGGG
CGACTGAGTGAAACTTCGTCTCAGAAAAAAAAAAGCAAGA
ATAAGAAGAATACACGCTATCAACATGACTTGTCACTGAT
GATGTTAACCTTGACCACCCAATAATGTTTGTCTGGTTTC
TCTATTGTCAAGTATTATTCCCCACTCCCGCCCCTCAGGC
CATGTCCACACTGTAATCTTTAGAGTGAAGTCACTGTGTG
TATTCCATAGCTAAGGGATGGGAAGTTATGCTCTACCTCC
TGGGGGAGGGTGGTATCTATTAATGCATAGATTAATTGGA
AGATTGATTGGTTTATTCTCCCCTAGTTATTTTTTCAATC
ATTAAGCATGGATATATGGGTATTTATTTTATACTTTGGG
TCATTATGCAATATTGTGTTATTTTGTTATGCAAATTGTT
CCGGCTTTGCCCGTTGAGAGCCCTTTCAGTTGGCGCCCAT
CTCATCATTTTAGGATTCTTTGAGCACTCTTACTTTCTGG
TACCACAAGATGCTCCAAGCTCATTTTCTGTATCCCATGC
CCCGTTCCTAAAATCAGTCAATTTCTCGAAGGAGCTCTGG
TTCCTTTTATTGAAGAATGCTATTAGAATGTAGGATCTGC
TGTGTGCGGTGGCTCATGCCTGTAATCCCAGCACTTTGGG
AGGCCAAGGCGGGAGGATTGCCTGAAGCCAGGAGTTCAAG
ACCAGCATAGGCAACAAAGTGAGACCCTGTCTCTACAAAA
AAGAAAAAGAAAAAGAGAAACCAGAACCTGGGCACTGGAT
ATACTCATTGCTACTGGAGTGTCTGGGACATTCCTTTTGA
AAGAAGGTTTTCGGAAACTAGGTAAAGAATTTGCAGATCA
TACCGAGATTTCATGATGGAAATAAGAGGAAAAGGACTGG
AAGAGGCACTCTAAGCCTCTTGTCATATCAACAACTTCAG
GCAGACACCATGGAAGGTCCTGTGGCATATGCCTGGTGGG
AAGGGTATTATAAACGTCAAGTAAATGGCCACAGATGCTT
TAGGAAGGGGTCATCAGCATTTAGGGACTGTAAGGGGGTA
ACTGTCCCCATCGTCAACTTACCAGAGCCTTCCCCGTCCA
TGTCCTTGTTCCAGGTACCATTTCTGAGTCCATCCTGTGT
TCCAGGCACTGCCCTAGGCTCTCACTCAACCCTCAGGGCT
CCCTGAAAGTTATTATAGGTATTGTTGGCCCCGTCTTACT
GCAGAAAGGCTGAGGACTTGTCTGGGTAAGTGACTAACCC
CTCATTCATACCCAGGTACAACCCTCAAATTCTCCCTCAC
TGAGCTGACTGCCACTTAGTGTGGTTTGGGAACTTCTTAG
CTTCAAAATGCAACGCTCCCCCTTTGATAGAGATGTGGAT
GTCAGTGCAGGCAAGGACTGTGGTGTCGCCAAGGTCACCA
GTCCCCCTTCTCTGCCTTCTCTCATCACAGCAGTCATCAC
AGGGAACTGTAAAGAGGCAGGGTGTGTTCGCGCGTGCATG
TGTGAGCGCTGAGTGCGTGTGCCTCCTCCCACCTACAGGC
TTTCCAGGAGCTTCAACAGAGAACCCTTGCCCATTGCCTG
GCAGGTAGCTGTGTCTGACTAGGGGCCCTGCTGTTGAGAA
CTGAACAACTGTGAGCTGCAGAAGAGACAAACGTGAACAT
ATCTAGAAGAGCCATAGGAAAGTGGCTGGCAAAACTGAAA
CCAGTGGCAAGAACTGGGTAGACATTTAAAGACCCATTCC
AAAGATAGCTAATGCCATAAGAAAATGCTGTTTGGTGTAA
TAAGTGAAATGAAACAACACTGTAGGTTTAAAAATATATG
AATGATATTTAACAAGTATCAATACTTCTCTCTAAGTGAT
GGGATTATGGGTGATTTTTATTTTCTACCTTGCATTTGAC
TGTATTTTTTATATTTTTCTATAGAAAACATGCATTAATT
ATTCTTAAAGTGCTAAAGTAATTTAATATGAAACTAATGA
GAGAGCTTTATCCTTAAGGGTCATCCTAACTTTGTGTTCA
ATGTGCTTCCATTTTATATTTTTATGTGCCTCTTCCGTGG
CCTTTGTGGTTGCACTTGTTTTAAGGAAACCCATTCTAGC
ATAGAAGTCATTGCCAATTTGGTAGCAAAGAATAAATTTC
TTTTTTTTTTTTTTTTTTTTTTTTTTGATATGGAGTCTCG
CTCTGTCACCCAGGCTGGAGTGCAGTGGTGTGATCTCTGC
TCACTGCAAGCTCCACCTCCTGGGTTCCACCATTCTCCTG
CCTTAGCCTCCCAAGTAGCTGGGACTACAGGCGCCCGCCA
CCATGCCCGGCTAATTTTTTGTATTTTTAGTAGAGACGGG
GTTTCATCGTGTTAGCCAGGATGGCCTTGATCTCCTGACC
TTGTGATCTGCCCACCTCGGCCTCCCAAAGTGCTGGGATT
ACAGGCGTGAGCCACCGCACCCGGCCAGAATAAATAATTT
TCTTAAAGAATGATCACTTAATGAGATACCACTTTCTTTT
TCTTTTTTTTTTTTCCAAGACGGAGTCTTGCTCTGTCTCC
CAGGCTGGAGTGCAGTGGCGCGATCTTGGCTCACTGCAAC
CTCCGCACCCCCAGGTTTAAGCAATTCTCCTGCCTCAGCC
TCCCAAGTAGCTGGGATTACAGGTGCCTGCCCCCACACCC
AGCTAATTTGTGTATTTTTAGTAGAGATGAGGTTTCACCA
TGTTGGCAAGGCTGGTCTCGAGCTCCTGACCTAAAGTGAT
CTGCCCACCTTGGCCTCCCAAAGTCCTGAAATTACAGGCG
TAAGCCACTGCACCTGGCCCCTGAGATACCACTTTCTTAG
GAGGACTATAACCAAAGAGACAGATAATAAATGTTGGTGA
GGATGTAGAGAAATTAGAGCCTTTATACACCACTGGTAGG
AACATAAAATGGTGAAATCCCTGTGGAAAACAAGCATGGC
GGTTCCTCAAAAAGTCAAACATAGGCTGGGCACCGTGGCA
CATGCCTGTAATCTCAGTATTTTTGGAGGCTGAGGCAGGC
AATCACCTGAGGTCGGATGTCGAGACTAGCTTGGCCAACA
TGGTGAAAGCTCTACTAAAAATATAAAAATTATCTGGGTA
TGGTGGCGGGCGCCTGTAATTCCAGCTACTCTGGAGGCTG
AGGCAGGAGAATTGTTTGAACCCAGGAGGCGGAGGTTGCA
GTGAGCCAAGATCGTGCTACTGCATTCCAGCCTGGGTGAC
AGGGCAAGATCCTGTCTCAAAAAAAAAAAAAAAAAAATTC
AAACATAGAGGCTGAGGAGGGAGTATTGCTTGATCCCAGG
AGGTTAAGGCTGTAGTAAGCCAAGATTACACCACTGCACT
CCAGCCTGGGCAACAAAGTGAGACCTTGTCTCAAAAAGAA
AACAAACAAAAAAGTAGGCCAAGTGTGGTGGCTCACACCT
GTAATCCCAGCACTTTGGGAGGCTGAGGTGGGCGGATCAC
CTGAGGTCAGGAGTTTGAAACCAGCCTGACCAACATTGCG
AAACCCTGTCTCTACTTAAAATATAAAAATTAGCCAGGTG
TGTTGGCACATGCCTGTAACCCCAGATATTCAGGTGGCTG
AGGCAGGAGAATTGCTTGAACCCGGGAGGCAGAGGTTGCA
GTGAGCCGAGATCGCGCCGTTGCACTCCAGCCTGGGTGAC
AGAAGCAAAACTCCATCTCAGAAAAAAAAAAAAGAAGAAA
AAAAGTTACAATTACCACACGACCCAGCAGTCCCACTCAT
ATATACCAAGATAAATGAAAATGTATGTGCACGCAAAAAC
TTGTACATGACTAGCAGCATTGTTTGTAATAGCCAAAAGG
TAGAAACAATCCAAATATTCATCAATAATTGAACAGATAA
ACAAAATGTGGTATATCCATGCAATGGAATATTATTCACC
CACAAAAAGGAGTGTAGTACTGATACATGCTACAACATGG
ATGAACCTTAAAAACATTATGCCAAGTAAAAGAAGCCAGA
CACAAAAAGCCACATCTTGTGGGATTCCATTTATGTGAAA
TGTCCAGGAAAGGCAAATTCATAAAGACAGAAAATAGCTT
AGTGCTTTCTTGTTTTTTATTTATTTATTTATTTTGAGAC
GGAGTCTCGCTCTGTCGCCCAGGCTAGAGTGCAGTGGCGC
GATCTCAGCTCACTGCAAGCTCTGCTTCCCGGGTTCACGC
CATTCTCCTGCCTCAGCCTCCCAAGTAGCTGGGACTACAG
GCACCTGCCACCACGCCCGGCTAATTTTTTGGTTTTTTTT
TTTTTTTTAGTAGAGGCGGGGTTTCACCATGTTAGCCAGG
ATGGTCTCGATCTCCTGACCTCGTGATCTGCCCGCCTTGG
CCTCCCAAAGTGCCGGGATTACAGGCGTGAGCCACCACTC
CCAGCCAGCTTAGTGCTTTCTAAGAACAGAGGGAGATGGA
TACTGGGGAGAGACTGATGACTTCCAATGGGTACAGTTTC
TTTTTTTTTTTTTCTTTTTGAGATGGAGTCTCACTCTGTC
ACCCAGGCTGGAGTGCAGTGGTGCAATCTGGGCTCACTGC
AACCTACGCCTCCTGGGTTCAAGTGATTCTCCTGCCTCAG
TCTCCCGAGTAGCTGGGATTACAGGTGTGCACCACCATAC
CTGACTAATTTTTGTATTTTTGGTAGAGACGGGATTTCGC
CATGTTGGCCAGGCTGGTCTCGAACTCCTTTTTTTTTTTT
TTGGAGACGGAGTCTCTTTCAGGCTGGAGTGCAGTGGCGC
CATCTCGGCTCACTGCAACCTCCACCTCCTGGGTTCAAGC
AATTCTCCTGCCTCAGGAGAGTAGCTGGGACTGCAGGTGT
ACACCACCACACCATGCTAGTTTTTGTATCTTTAGTAGAG
ATGGGGTTTCGCCATGTTGGCCAGCCTGGTCACCAACTCC
TGACCTGAAGTGATCCACCTGCCTCGGCCTCCCAAAGTGC
TGGGATTACAGGTGTGAGCTACCATACCCATACCATACCG
AACATTTTCTTTTTGGGGTGATGAAAATGTTCCGAAATTA
AATAGTGGTCATGGTTTCATAACTCTGATATACTAAAAAA
CAGTGAATGAAATGTTTTAAAAGGGTAAATGTTATAGTAT
GTGAATTATATCTCATTTTGAAAAAACAGCCTACTTGGAC
TCATGAACACTGAGCCCAGTTTCTCTATACTGGAGTTGTG
AGGAGCGTGGTCCTACTCTGTGGCCTTGGGCAAGTTGCTT
AACTTCTCAGGTATTGTCCGTGTTTTATGGTAAAGCGGTG
ATACCGTCATGTCCCACAGTCCTTAGGCAGTTTGTACTGA
CCCTGCCTGTAGTCTGTACTTGTTCATTGCTCCTTAAGGA
GGCAGCTTCCTCATTTGTGTGGGGGCATCTTGGTTTTTCT
TTCTATTCCCATAGGAGAGCTCCTCTTTTAAACATCCATT
CCAGGAGACTGGGCTCTGGATCAAGGAGGGGCAGTGGTGG
CCCATCCTGCCAAGCCATTCCCAATGTTTATTTGAAGCAA
TAAAAGTCAAACAGGTAGCGGCTTCTTTTTTTTTTTTTTT
TTTATGGACTCTCAGTCTTTCACCCAGGCTGGAGAGTAGT
GGTGCGATCTCGGCTCACTGCAATCTCTGCCCCCCAGGCT
CAAGCGATCCTCCCACCTCAGTCTCCCAAGTAGCTGGGAC
TACAGGCGCGCACAACACCTGGCTAATTTTTTGTATTTGG
TAGAGACGGGGTTTCACCATGTTGCCCAGGAGGCTCTCAA
ACTCCTGAGCTCAGGCAATCCACCCGCCTCAGCTTCCCAA
AGTGCTGGGATTACAGGCGTGAGCCACCGCACCTGGCTTG
ATAGCGGCTTCTTCTAAAACCTATAGTTACCTGGAATGTC
CGGGAACTTCTTTTTTTTTTTTTTTTTTTTGAGACAGAGT
CTTGCTCTGTCGCCCAGGCTGGAGTGAAGTGGTGTAATCT
CGGCTCACTGCAAGCTCCGCCTGCCGGGTTCACGCCATTC
TCCTGCCTCAGCCTCTCCGAGTAGCTGGGACTACAGGCGC
CCGCCACCACACCCGGCTAATTTTTGTATTTTTAGTAGAG
ACGGGGTTTCACCATGGTCTCGATCTCCTGACCTCGTGAT
CCGCCCGCCTCGGCCTCCCAAAGTGCTGGGATTACAAGCG
TGAGCCACCGCACCCGGCCAGTCCGGAAACTTCTAAGCTG
AAAGCACTCATGTAACACAGGTTCTTATTTTTCAGATACT
TTCTTCTTTCTCCTTTTCTCTGCCCACCCCACCAGCCTTT
CTTTTTATTTATTTATTTATTTTTGAGACGGAGTTTCGCT
CTTGTTACCCAGGCTGGAGTGCAATGGCGCGATCTCAGCT
CACGGCGACCTCTGCCTCCCCGGTTCAAGCGATTCTCCTG
CCTCAGCCTCCAGAGTAGCTGGAATCACAGGCATGTGCCA
CCACGCCGGGCTAATTTTGTATTTTTAGTAGAGACGGGGT
TTCTCCGTGTTGGTCAGGCTGATCTCGAACTCCTGACCTT
AGGTGATCTGCCCACCTCGGCCTCCCAAAGTGCTGGGATT
ACAGGTATGAGCCACCGTGCCTGGCTAGCTCTTTCTTTTT
AAGGGAAGGGAAGAGGAAAGCTAGAGCCCAAGAGGGTGGG
CTCTGCAGTCTACAAGCCCTGTGTGGAGTCTGAGCTAGTG
TTTACAGCCGGCAACTTCAGCCATAACAGTGGCGGAGTCT
TGCAACATGACAGTTTAATGCTTTGCTCCCCAGGCCAGCT
TTTGGCCCAGGACCAGGGCCAGAGCTGGAGACCAGGCTGA
CAAGCCCACTCTTTCCCCTTCTGCTCTAACGTGTCAGAGC
AGTCAGCCTCTGCCCTCTGCCCTCCCTGACAGCCACCTCC
TCATTAGCTGAGCAATTGGAGGAGACGGGTGTCATGAATA
CATTGTTTTTCCTTTAACTTGTAATGCCATCTGAAGTCAG
AACTATTATTCTAGTTTGTTTTAATATTGAGAATATCTCA
GTATCTCAGTTTTGACTGCATACCTCAAGTTTAGATTTAA
AGCTAAAATAAATCCACATTCTCTGAACATGGATTTTTTT
ATACTTATTAAGCACCTACCATGTTCTTGGAACTGTGTGA
ACTGCAGAGATGATAGCAAGAAGGAAGTATGAAGAAAAAT
ATAGGTTTTGCCCTTCCTTAGCCAAAAGCCTCATTAAAAA
AGATTACTACTATCTCAAATCATTCCTACCTCAAACCTGA
GAACCAGAGGAGAGGGGCAGAGTTCAGTGGTGATTAGAGA
CAATGATGCCTTCTGTCTTTTGTGTGCCCAGTCTTTGCCA
GGGACTGTGTTGAGTACATACATGCGTCATCTCATTTGAT
CTTCGCCCTCAGTCTTTGAGAGTAGGTGCTATTTCCACTG
TGCAGACGACCAAACTGAGGCTCAAAGGTGGTGTTACTTG
TTAGAGGCCACCCCGCAAGGCTGGGTCCACCTAACTCATG
AGCTGGTGCCTTTTAACCAACACGTCATTGTCGAAGAAGG
CTCTATGAAGACCATGGCGGCCAGTCACTTGATAGAAAGA
AAGGATGGTCAAAGAGAGGGGAGGCTGCCAGTGTTGAAAC
TGCAGTCGTCAGCACTGCAGTATGCAGAAAGGGGTACACC
ACGCCCGTAATCTCAATACTTTGGGATGCTGAGGTGGGAG
GATCACTTGAGGTTAGGAGTTTGAGACTAGCCTGGGTAGC
AGGACAAGACCCCATTGCTATAAAAAATTAAAATCAGGCT
GGGCATGGTGGCCTGCTCCTATAATCCCAGCACTTTGGGA
GGCCGAAGCAAAAGGACTGCTTGAGTCCAGGAGTTGAGTC
CAGGGCAATATAGTGAGACCTCATCTCTCCACAAAAATAA
ACAAAATTAGCTGGGTGTGGTGGCATACACTTTAGTTTTC
AGCTACTCAGGATGCTGAGCCCAGAAGTCAAGGCTGCAGT
GAGCAGATTGTGCCAAAACATTCCAGCCTGGGCAATAGAG
CAAGACCCTGTCGCAAAATAAACAAAAAGAGAAAGAGGGG
CATGATCCCCTTAGTCTCTTCTGAACCACTCAGGATAGAC
ACAAACACAGCATACCCTGAAGCTGTACGTGAGGTCCTGG
GCTCCTGGATTTAAGAGGGTAGTGAACAGGCTGAGACTGG
AGCTGGGTTTACAGGGTGTAGACACAGTACCAGAGAGTGG
AAGCTGCAAAAAGACAGAAATAAGGAGAACGTTCTAGTAG
TTTTCTTCACCCTCTGGCAGTTGGCTTGAGGGGTGGACAG
TCAGATCTCGCTGGAGGCAACATGGTGTTGCAGCTCTGAT
GTAACTGGAGGCATGCTAGTGGGTCAGCAATTTGAGTAAT
GAGGCTGATGCCGGGGCACGGCAGACCGCTTTCCTCTGTG
CCTGCTGCCTGCGAGACCCAAGCTGCAAAGCAGGGGTGAC
AGTTCCCAGAGCTAGAGCATGGACCACCCAGGCAGGAGCA
ACACCCCATGCAGAGATAGGGTCAGTCTGCTCAAAGCATG
AGTGAGCATGTGTGTGGTTGGGAGGGAGGTAGCAGTGGCC
TACGCTCCTAATGATGATTACGGGGCAAATGTGAATGGAA
TGGGGTGGCGCAGGGGAGACTCCAAATCAAGAACTAAGAA
AAGGCTTAGGTGAGCAGGAGAGGGGAGAATTTTGGGGTAC
AGCCTTCCTCTCTGTCAATTGTGCTGTGCAGATCCAGGAA
AGATCCAGGCCAGCTGTCCTGGAAGGACCGATGGGGCTGC
CTCTTTGGGACGTTGCCACCTCTGCTCCAGTCGGGAGGGC
TGAGGAAACAGGTTCTGCTGAAACAGGCTGATTCACTGTT
TCCACTCGGCTGTGTTGGTGGGCAGATCACACGCCAGCCT
CGTAAACTCACTCTCTGCTTGTCCATGTGACTTTTATAGC
CCCACAGGGAGCTGGCTTTTTAATGAGCCTAATCTGAGAC
TGTAAGTAGGAGTTTGTAAAACAAACAGCGAGGGGCTTTG
GGCCAAAGCCCAAAGTTTCAGTTTAAATACACAGGGTCAC
ATTAGGGCTGTGCAGACAGGCCGAGATTCCTCTTTGCCCA
GGGCAGCAAGAAGAAGGTGCTCCCCAGGGAAAGGCCCACC
CTCCCAGGAGAGCTTGCTGCAGGCTCTGTCGTTCCCCCAG
AAACTGGGGAGACTTAGAGGGAGACCTTCCTATTTTGGTT
CTGTGTACAAAGCACTCGAGAGCCCTAGTTTTCCCATAGG
GGGGCAAGGACTCCTTCGGGGTAGGCCTGTGTGCGAGCCC
AGGGTTAGAAGTCCGGGCACCGAGGTCTCCTGTGCCTTTC
TGCAAAGCACAGCCCCACATCCAGCCTTAAGAGGCTTCTA
GGAGGGAAAGTCTGTTATCCACAGGCACTGCATATGAAAC
TCAGCATCTCCCTGTAGCTTGATTTCATTTTTGAGAGCTG
GTTTTCAAATTAAGATTAAGCTGGAGGGTGCCTGTTATGA
GGCCTGTTAAGGTAACCTCTTCCTACAGGGCTCCAGGTGG
AGGAGGAGGCTCCTCACCTCCCACTCGGATGCTTAGGGCT
CTGTAAACCAAAAATAAAATTCTAAGGCTCTCCAGCCATC
TGAATGGACTTCCTCCACAGCCAGGGCACTCTGAAAATTT
AACCTGAAAGACTAGTTCAGGCCATGAATGGAAGTGGGGT
TGGACATGCCTCACTGTACCTCTCTGGCGTTAGTATCCAC
ACAACCTTAAGTCTGAGCAGAAGCATTTATCGTCTATTCT
CTTTGAAGCCTGCTACCTGGAGGCTTCATCTGCATGATGA
AACTCTGGTCACCACAACCTCTTATGCAACCCAAACATTC
CTTCCTATTGATAACCCTTTCAACCAATTGCCAAGCATAA
AATTTTTAATCTACCTATAACCTGGAAGCCCCACCCCTCG
CTTCAAGTTGTCCCACCTTTTCAGACCGAACCAATGGTTT
TTTTTTTTGTTTTTTTTTTTTGAGATGGAGTCTCACTCTG
TCACCCAGGCCGGAAATGCAATGGTGTGATCTCGGCTCAC
CGCAACCTCCGCCTCCCAGGTTCAAGCTATTCTCCTGCCT
CGGCCTCCCAAGTAGATAGGATTGGGATTACAGGCATGCA
CCACCATGCCCAGCTAATTTTTGTATTTTTAATAGAGACA
GTGTTTTGCCACGTTGGCCAGGCTGGTCTCGAACTCCCGA
CCTCAGGTGATCCACCTGCCTTGGCTTCCCAAAGTGCTGG
GATTATAGGCATGACCCACTGCACCCAGCCAAGTTTTTAA
ATTAAAATGAACAGTGAGTGAGTGGGACTCCACAGACTGC
CCAGCAGCAGGTGAATGTTCTGGCCAGAGGATTGCCCCGT
GAGGGGAGCGTTGAGCCCCGTATTCAAGCTGAATGAGGGC
TAGATTTGCCGTCGCCACCTCAAGCCCTCAGGGGACTTGG
CCAGAGCCACTCTGTTCTCCGTAGTCGAAGGGACACGGGC
ACAGCCAGCCAGGCTGGACAGTGTACTCTGAGCAGTCACT
TCAGCCTGCTCCTTGGAAACGTGGGGAATCACTTCATCTG
CAAGTCACAGAAAACCTGACCTTTGGGGGCTGAACTGTGT
ACCTCTCGAGATTCCTATGTTGAAATTCCAGCTCCCACTA
CCTGAGAGTGTGACTGTATTTGGGGATGAAGTCTTTAAGG
AGGTAATGAAGTTAAAGTGAGGTCATGAGGGTGGGCCTTA
ATTCAGTATGGCCGATGTCCTTATCAGAAGAAGAGATTGG
CTGGGCGTGGTGGCTCACGTCTATAATCCCAGCACTTTTG
GGAGGCCAAGGCAGGCGGATCACGAGGCCAAGAGTTCGAG
ACCAGCCTGGCCCACATGGTGAAACCCCGTCTCTACTAAA
AAAATACAAAAATTAGACGGGCGTGGTGGCGCATGGCTTG
TAGTCCCAGCTACTCTGGAGGCTGAGGCAGAGGAATCGCA
TGAACCCGGGAGGTAGAGGTTGCCGTGAGCCAAGATCATA
CCAATCCACTCTAGGCTGCATGACAGAGTGAGACTCCTTC
CCAAAAAAAAAAAAAAAGATTAGGACACAGATAGGCACAG
AGAAAGACCATGTGAAGACGCAGACAGAGAATGGGCCACC
TACAAGTCAAGGAGGGAGGCCCCATGAGAAACCAACCCCT
GCCAACACCTTGATCTTGAACTTGAGGCCTCTAGAACAGT
GAGAAAATAAATGTCTGTTGTTTAAGCCACCCAGTCTGTG
GTATTTTGTTATGGTAGCCCTAGCAGATTGATAGACCAAC
AGGGGGTTATTTATTTATTATTTATTTATTTTATTTTTGC
AACAAGAGGTTCAGGGATAGGCAGTGCCTGGTGTCTTTTA
GCTGCTGGGTGAGACTGCGAGAGAGCCAGGCTCTTTCTGC
CTTTTGCTCTGCCATCCTCAGCACGTTGGCTCTGGCCTCA
CTCTCTGAGAACAGCTTCAGCCGTAGCAGGGTCCTGCCTC
CTGGTTACACAGTGGCTGCCGCTGCACCTTCTTCAAACGG
TGTGTCACAGTCAAGGCAATAAGAGCAAAAGCCCTGCCAG
CCAGAGAGCTGATTATCCCTTTTGATCAGGAGAAGTAGTA
TTTCCCAGAAACCCTGAAGTCTTGAATTGATGTCTCGTTG
TCCAGAGCTGTGTGGCACGGCCATAAGAGAGCCTGGGAAG
ATGTCCCCCAGGGTTCCTGGCATATTGCATGGCCACTCTA
GACAGAACGGCATGTCAGCCAAGAAGGAGAAGGAATGGAG
CTGGGTGGGTCACTGAGAGGTCAGCCCAGTTTCAAGTGTC
CAGTGATCGTTTTCTTACTTCTTTGCAGGGAAAGATCATA
GTGTCCTCCAAGATGCTGGGAATGACATAGTGACCTCTGG
CAGGATGTACCCATCTGGGAATGAGTGTCCTACTGGGACA
ATAAACTAGCTTCCTTCCCTATACCTCCTCCACCCCTTCA
GTCCCTCTGGTATTGCATATTGTTGCTCAGCCATGAGATA
ACCAGGGAGTGTTTGCTTCTCATAAAGTCTGTAAAATCCC
TTTGGAGTTCTTTGAGTAAATGGGGGCTTTTTGAAACATC
CTGTTATTTTTCCTCCCTTGCTGATGATAACAGCACATAG
CAAAAGTCCTCTTTTCAGGCTGTCCTTCCAAGTTTCTACT
ACAGCCATGCATTGCTTAATGACAGGGATAGGTTCTGAGA
AATGCATGGGTAGGTGATTTTCTTGTGGGAACATCATAGG
GTGCACTTACGCAAACCTAGATGGAATAGCCTCCTACACA
CCTAGGCTATATGGTATAGCCAAGTGCTCCTGGGCTACAA
ACCTGGACAGCAAGTTACTGTACTGAATGCTGTAGACAGT
TGTAACACAATGGTACATATTTGTGTATCTAAATATAGAA
AAGGTAATGCATTGCACTATGATCTTATGTTGGCTACAAC
ATCACTAGGTGATAGAACTTTTCAGCTCCATTATAACTTT
ATGGGACCACCATCATATATGCTGTCTGTCACTAGCCAAA
ATGTCATGCAGCACATGGCTATTCCTACTACAGACTCCTC
CTCTAGTATTTATCATGGTCTACTTAAACTATTTGTGTAC
ACATTTTTCCTCCCTTGCTGATGATAACAGCACATAGCAA
AAGTCCTCTTTTCAGGCTGTCCTTCCAAGTTTCTACTACA
GCCATGCATTGCTTAATGACAGGGATAGGTTCTGAGAAAT
GCATGGGTAGGTGATTTTCTTGTGGGAACATCATAGGGTG
CACTTACGCAAACCTAGATGGAATAGCCTCCTACACACCT
AGGCTATATGGTATAGCCAAGTGCTCCTGGGCTACAAACC
TGGACAGCAAGTTACTGTACTGAATGCTGTAGACAGTTGT
AACACAATGGTACATATTTGTGTATCTAAATATAGAAAAG
GTAATGCATTGCACTATGATCTTATGTTGGCTACAACATC
ACTAGGTGATAGAACTTTTCAGCTCCATTATAACTTTATG
GGACCACCATCATATATGCTGTCTGTCACTAGCCAAAATG
TCATGCAGCACATGGCTATTCCTACTACAGACTCCTCCTC
TAGTATTTATCATGGTCTACTTAAACTATTTGTGTACACA
TTTTTCCTCCCCTCCAGATCAGAAAACTGGGTCTTACTCG
CCTCTGTATTCCTAGCACTAACTAAGCTTGGTGTAATTAG
TAGGCATGCGATGAATATTTGGATAAGCGAATGAATGATG
AGAACAGCATGGTAAATTTCCCTAGACAAATAGATCAATG
GAACAGAATAGAGAGCCCAGAAATAGGCCTACATAAACAT
AGTCAACTCATCTTGACAGAGGAACAAAGGCAAGCAATGG
ATAGTCTTTTCTTTTTCTTTTTTTTTTTTTTTGAGATGGA
GTTTCCCTCTTGTTGCCCAGGCTGGAATGCAATGGCGCAA
TCTTGGCTCACAGCAACCTCCACCTCCTGGGTTCAAGTGA
TTCTCTTGCCTCCTCTCGAGTAGCTGGGATTACAGGCATG
CACCACTACCCCCAGCCAATTTTGTATTTTTAGTAGAGAT
GGGGTTTCTCCATGTTAGTCAGGCTGGTCTGGAACTCCCG
ACCTCAGGTGATCTGCCCGCCTCAGCCTCCCAAAGTGGTG
GGATGACAGGCGTGAGCCACTGCGCCGAGCCAAAGATAAT
CTTTTTAACAAATAGTGCTAGAACAACCAGACATCCACAT
GCAAAAATAAATAAATAAAATAAATGTAGACACAGACCTT
ACACCCTTCCCAGAATTAACTCAAATGGATCAGAGACCTA
AATGTAAAACACAAAACTATAAAACTCCTAGAAGATAACA
CGGGAAAAAAATCTAAGATGACCTTGGGTTTGATGATGAC
TTTTTAGATATGACACCAGACACCAAAAGCATAATCCAGG
AAAGGAAGAATCAATCAGCTGCACTTTATCAAAATTAGTT
TCTACTCTGTAAGAGACACTGCCAAGAGAGTGAAAAGACA
AGCCACAGACTGGGAGAAAATATTTGCAGCAAAAGACTCA
TCTGACAAAGGACTGCTACCTAAAATAATATGCAAAGAAC
TTTTAAAACTCAACAATAAGAAAACAACCAATCAATTTAA
AAATGGATCAAAGATCTTAACAGCCATCTCACCAAAGATG
ATATGCAGATGGTAACTAAATTTGTGAAAAAATGTTCAGC
ATCATCTGTCATTAGGAAATTGCAAGTTACGATGACAATA
TTAGGACATACCACCGCACACCTATTAGAGTGGCCAGAAT
CCAGAACACTGATACCACCAAATGCTGGTGAGGATGTGGA
ACAACAGGAACTCTCTCTCTTTTTTTTTTTTTTTTTTTTT
TTTTTTTTTTTTTTTTTTTTTTGAGACGGAGTCTTGCTCT
GTCCCGCAGGCTGGAGTGCAGTGGCGCGATCTCGGCTCAC
TGCAAGCTCCGCCTCCCGGGGTTCACGCCATTCTCCTGCC
TCAGCCTCCCGAGTAGCTGGGACTACAGGCGCCCGCCAAC
ACGCCCGGCTAATTTTTTGTATTTTTAGTAGAGACGGGGT
TTCACCCTGTTAGCCAGAATGGTCTCGATCTCCTGACCTC
GTGATCCGCCCGCCTCGGCCTCCCAAAGTGCTGGGATTAC
AGGCTTGAGCCACCGCGCCCGGCCAACAGGAACTCTCATG
CATTGCTGGTGGGAATGCAAAACGGTTCAGCCACTTTGGA
AGACAATTTGGCAGTTCCTTACTTACTCATAAGTACATGC
TACCAATACAATTCAGCAACTGCATTCCTTGGTATTTGCC
CAAAGGAGTTAAAAACTTTTATCTGCTGGGCACGGTGGCT
CATGCCTGTAGTCCCAACACTTTGGGAGGCCGGGGCAGGC
AGATCATTTGAGGTTAGGAGTTCAAGATCAGCCTGGCCAA
CATGGAGAAACCCTGTCTCTACTAAAAACACAAAAATTAG
CCAGTCATGGTGGCAGGTGCCTGTAATGCCAGCTACTTGG
GAGGCTGAGGCAGGAGAATCGCTTGAACCCAGGAGGCGGA
GATTGCAGTGAGCCAGGATCACACCACTGCACTCCAGCCT
GGGCGACAGAGGGAGACCCCGTCTGAAAACAAAACAAAAC
AAAAAAACTTACATCTACACAAAAACCTGTGCACAGTTAT
TTATAGCAGGTTTATTAAGAATTGCCAGACTTGGAAGCAA
CCAAGATGTCCTTCAATATGTGAATGGATAGATAAACTGT
GGTACATCCAGACAATGGAATATTATTAGAGCTAAAAAGA
AATGAGCTGATGACGCACGACAGGCAAACCTCAAAATTAG
GACTTATCCCAGGAGAGTTGTTGGCTTTGCCTAGGAAATA
ATTCAAGGGTGAGCCAGTGGTGTTAAACAGCTTTTATTGA
AGTGGCAGTTTACAGCAGCAGCAAAGGTACTATTCCTTGT
GGGTCAGGGGTATCCCATAGGCAGTGTGCCCAGAATAGCA
GCTTAGAGGCAGTTCCGTACTACTAGTACAGTATTATTTG
TACCCACTTTTAATTATATGCAAATTAAGGGGTGGCTCAT
GCAGAAATTTCTAGGATGAGGTTGGTAACTTCCAGGTTAT
CAGGTGATTGCCATGGAAAGAGGCAGGAACATCTAGGTGT
TGCCATGGAAATGGTAAACCAACCATGGCACACTGGTGGG
CGTGTCTTAATTGAAAGCTGCTTCTGCCCGAGACCTGTTT
TAGCTAGTATTTTTAGTAGAGATGGGGTTTTACCATGTTG
GCCAGGCTGCTCTTGAACTCCTGACCTCAAGTGATCTGCC
TGGCTCGGCCTCCCAAAGTTCTGGGATTACAGGTGTGAGC
CACTGCACCCGGCCTTAAATGTATATTTCTAAGTAAAGGA
AGCCAGTCGGAAAGGGCCATGTATAGTATGATTCCAACTA
TATGACATTCTTAAAAAGGCAAAACTATGGAGACAGTAAA
AAGATCAGTGGTTTCCAGGGGTTGGGCAGGGAGGGATGAA
CAGGCAGAGCACAGAGGATTTTCAGAGCAGACTGATACCT
GCTCATCATCAACTGAGGTGTCCCTTCTTCCAGGAAGCCT
TCCTTGACCACCAAGCCTAGGTAGTCTGGCTTAGAGATCC
TTAGTTTGGACTCCTTGTGCTGACTGCATCACAGCCCTTT
GTCTCCAATATTTATTTGGCTGGCATACTGTCTTCCCTCC
TCCACTAGACTGCCAACTTCATGACGGTAGGGACCCTCAT
TCACTTTCATATCCCCAGAGCATAGCCGCTTCTGGTGTAT
TATTAGGTAATCATTACACAGTTGTTGAATAAATGAGTGA
ATGAATGCAGAATAAATGAGCTATCTGTGGTGAGTAAAGC
ACAATTTTTTTTAAATCACTGTGGATCCTAGTGGCCTTTA
AGAAAATAACAGAATCAAGTGGCCTTGGGTCCATCCCTCC
TTCCTAATAGTGATAATAACTTTTATATAGTATCTGATGA
CTTCTTTGTCTTGAAGCCATCAGCCCTGGGAATCAGGCTA
TTAATAAAAATATTTTTATTTACTATATGCTTTACTGTGT
GCCAAGCCTTTTGCTAAGTGCTTATTTACATAACCTGTTT
TAATGCTCAATCTTGTGAATTAGGAAGTATGATTAGGCCT
ATTATCCAGAGAAACAAACTGTGGCTCAGAGAGGTTAAGT
AACTAGTCCAGAGTCACACAGCTAGTAAGTGGCAGAGCTG
GGTTTTGAACCTCATCGCTCTGACTCATGCCCTTTAATTG
TCTGAAGAGTAGTCTAATGGTCAATTCCTTTGGGAATTGG
AATCGAAGCTGATTGAAGCAGGTTATGTTTATAAGCAGGA
CTCCAGTGCAGTAAATCTCTGATGAATATTCTCTGATGAA
TATACTCATGTTCTATTAATAAATATCTTGGCCATCTGCC
CCAGGCCTTGTGATGTTTGCATCTTTTCGTTAAACTCTCA
AGGAGTGACTTGTGTTTGTGCTCTTTTGATCCCTTTCTTC
CTCTCTGAGCTGGCACTGAGAGGTCACACCCACTGCCCTC
TTTCTCTCCCTGGCAGCACTGATCCCTAGCAGGGGAAGGA
TGCAGCTCAGCTGTCACTCCCTGCGCCGGCTTTGCCTCCT
CTCCCTCCCTCACCCCCTGCCCAGCATTGGCAGCAACCAG
CCTCCTCTCCCACCAGTGGCGATTCGGCCACTGTAGCTGT
AGAATGATCACACAGGCTCAGAGCAGTAGGTGCATGGCAG
GGCAGAGCATCAGCAAGATGCCGCAGAAAGTCCCACTGGT
GATGCAGTGCCTGAGTCACCACCACCTGGGGCCAGGTGAA
GGGGCCAGCTGATAGATACTTGGAATGAGGCATGCAGACA
ATGTCTCATCTACCGGTTAGCAATTTAGAATGGGTTCTCC
CTGAGTTTCTTCCAAAAGCAGTACCCCCTCATTTTTTGGT
AAAATTTCTATAAAACAACCAGATTTTCCTTTCATGTACC
TTTTTTTTTTAACCTCCATGAGCTCATAATAATTGTAATA
TTAGTTTTGTTAAAAAGTATGAAGAATAATGGGAGAAGAA
TCATCTAAAAGTATACCATGCAGAAATAAATTCTAGGCTC
TTTATAGGTAACAAGATAATAGCGATAGTTTTGGCTGGGT
GCAGTGGCCCACACCTGTAATCCCAGCACTTCAGGAGGCT
GAAGTGGGAGGACGGCATGAGCCCAGCAGGTGAAGGTTGC
AGTGAGCTGATATTGGACCACTGCACTCCAGCCTGAGAGA
CAGAGCAAGAACCTGACTTAAAAAAAAAAAAAAAGTGGTA
TTTTTAACATTCACTTTTTTCTTTATCTAAAAATTTAGTT
TCAGATAACAAATGTTATACCGTAATTCAAATTATGGGTG
TTCTTTGCTCAGAAGAAACATTTTGTCACCTTCCTCTGCC
TCTAATTACATCTCATCCCCCTCTCATATTTCTCAAAACA
GTCATTGTTCCTATGCCAATATGCCATATTCATTATAAAA
AGGTTGGAAAGCATAGTAGGCCAGAAAGCATTTTTATGAC
CCTAGCATAAAGCGAACCACTCTTACTTTGGTGGCTGTTG
GGAAGAAGGCTGATATTTAAGGTACTGAGTCTATGCCTGC
TTCATCTCCATCCTTAATTTCTCCATTTACTTTGTGTGTG
TGTGTGTGTGTGTGTGTGTGTGTGTGTGTGTGTGTGTGTT
TTGAATGTGCTGCCTTAATAGAAAAGTGGCTCTGTGTTGT
CGTTGGCTTACAGGAATTAGTGTGCTCACCCACTGTGGGT
CAAGGACAGCATATAACAAAGGACCGTGGTCATGTGGCGG
ACTGTTCTTTTCAAAGAGGCGGTAGTTCCAAGACTCGTGC
TCCCTAGGTCACTAAGTTCTTGATGTGTTACATCAATACT
TTGGAGAGAGGCCACCCAGAATCTCTTAAAAAGTATTCTA
AATAACGCAGAGATATTTTTTCCACAGGAAAAAGCTCAGT
AGCTCCACTGTTAGTTTTCTGCCCCATACTGCCCCATGTT
GTGACTATTGCACTGGTTTTTCCAGGGTTCACCTTTAGGT
TTAATTTCCTGAAATTGATCTGCTTGGTTATGCTGGCTTT
ATTTTTTACTCTTTTGCAAGGAGGAGAAATGGCAGTGAAC
AAATGGCATTTTATTAGGTTTTTGCTTCAAAAAAAATTAA
ACAGCAATGTAGGATCTCTGCTAGTTTTCTTACAGGCACC
TAATAGGCATCCTCTGGGTCTGTGTCAGAACTGATATTTA
CCATAGATGAATCACCAAAATGCCAGTGAGCCAGCATTCC
CAGTGGGGATTCCAAATTTGCCACACTTGTGGGGCTGTCT
AGTTTTGTCTGTTTGTTTTTGAGATGGCGTCTCACTCTGT
TGCCCAGGCTGGAGTACAGTGGCAGCAATCTCAGCTCACT
GCAACCTCCTCCTCCCTGGTTCAAGTGATTCTCCTGCCTC
AGCCTCCTGAGCAGCTAGGACTACAGGCACCCGTCACCAC
GCCCAGCTAATTTTTGTATTTTTAGTAGAGATGGGGGATT
TCACCATGTTAGCCAGGCTGGTCTCGAACTCCTCACCTCA
AGTGATCCACCTGCCTTGGCCTCCCAAAGTGCTGGGATTA
CAGGCGTGAGCCACTGCGTCTGGCAAGGGCTGTCGAGTTT
TATGGTGGTTCCTATATCCCTCTAAATTCTCACCCTGCTG
GAGCCCCTCTGAGAATTGGAGGAGCCAGCTGGAGGGGAGA
GAGGGAGCCCCACACCAACTCCACAAGCAGGTGCACTCCC
AGCAGGCACAAAGGATTCCAAGGGGAAGTGAATCCAGCCC
AGTGTTCGGGGTGAGGTTTGCTTTGTACTACTCTTTTTTA
GGAAAATCGGGGTTGCTAGCCCTGAGCACATCACCCTTTG
CCAGCCTTTTATCTCACCCTGGGTTCTGTGGCCACTAGCT
TCTTAGACAGTTGTTAAGTGTGTGTTATTATTTTACTGCT
TAACAGTGAGCTCCTGGGCCCCGGGCCTGACTTCACCAGA
AGACCACCTTTTGCCAGTGGTGTTCTGATAACTGAGCCAG
AATGAAGTGTTAAGTGGAGCATAATTGTTATTTGCTTTTA
ATTTCCTGACCTTAGACAAAGAAGGAAAGCACAGTGCTGA
AGGGGTGGTGAGTGCTGAAGGAAGTGTGCTGTCTCTGAGT
TGGCGTGGGGAGGGCCTTGGGTTCTCCTCCTTTAGACTGA
GCCAGTGTGGACTCCAGTATCAGACACACTGGGTCTGAAT
CCTACCTCTGCCATTCTCTAGCTGTGGACCTCAGTCAATT
GACTCAGCCCATCTAAACTTCAGTGTCCCTCGTTGGCAAA
TGGGGTTAGTAATAGTACTCCACTGTGAGGGTCTTTCTAG
GGTTTCAAATGCTCGTTCATCCAATCCCTGGCAGAAAGGA
CCTACTCAATGCATGGTAGTCCATGTCCATTTATTATTAG
CCATGGTTAAAACCTGCTTCTCTCTGGCCGGGTGCAGTGG
CTTATGCCTGTAATCCCAGCACCTTGGGAGGTCAAGGTAG
GTGGATCACTTGAGGTCAGGAGTTCGAGACCAGCCTGGCC
AACATGGCGAAACCCCGTCTCTACTAAAAATACAAAAATT
AGCCGAGCATGGTGGTGGGTGCCTGCAATCCCAGCTACTC
AGGAGGCAGAGATGGGAGGATTGCTTGAGCCCCGAAGGTT
GAGGCTGCAGTGAGCTGTAATCCCATCACTGCACTCCAGC
TTGGGTGACAGAATAAAACCCTGTCTCAAAACAAAAAGAA
AGAATTGACTGTCCTGGCTGGACATGGTGGCTCACACCTA
TAATCCCAGCAAATTTGGGAAGCTGAGGCGGGCAGATCGC
TTGAGCCCAGGAGTTCTAGACCCACCTGGACAAGATGACA
AAAACTCCATCTCTCCAAAAAATACAAAAATTAGCTGGAC
ACGGCGGTGTGCACCTGTACCCCAGCTACTCAGGAGGCAG
AGATGGGAGGATTGCTTGAGCCCCGAAGGTTGAGGCTGCA
GTGAGCTGTAATCCCATCACTGCACTCCAGCTTGGGTGAC
AGAATAAAACCTTGTCTCAACACCCATCCCCCCAGCCTCT
CTCAACCTAGAATGTCATGTGGAATACTATTCAGTGAAGG
GTTTGGGGGCTTTTTGAAAGAATTGACTGTCCTGGCTGGA
CATGGTGGCTCACACCTATAATCCCAGCAAATTTGGGAAG
CTGAGGCGGGCAGATCGCTTGAGCCCAGGAGTTCTAGACC
CACCTGGACAAGATGACAAAAACTCCATCTCTCCAAAAAA
TACAAAAATTAGCTGGACACGGCGGTGTGCACCTGTACCC
CAGCTACTCAGGAGGCAGAGATGGGAGGATTGCTTGAGCC
CCGAAGGTTGAGGCTGCAGTGAGCTGTAATCCCATCACTG
CACTCCAGCTTGGGTGACAGAATAAAACCCTGTCTCAACA
CCCATCCCCCCAGCCTCTCTCAACCTAGAATGTCATGTGG
AATACTATTCAGTGAAGGGTTTGGGGACTTTTTGAAAGAA
TTGACTGTCCTGGCTGGACATGGTGGCTCACACCTATAAT
CCCAGCAAATTTGGGAAGCTGAGGCGGGCAGATCGCTTGA
GCCCAGGAGTTCTAGACCCACCTGGACAAGATGACAAAAA
CTCCATCTCTCCAAAAAATACAAAAATTAGCTGGACACGG
CGGTGTGCACCTGTACCCCAGCTACTCAGGAGGCAGAGAT
GGGAGGATTGCTTGAGCCCCGAAGGTTGAGGCTGCAGTGA
GCTGTAATCCCATCACTGCACTCCAGCTTGGGTGACAGAA
TAAAACCCTGTCTCAAAACAAAAAGAAAGAATTGACTGTC
CTGGCTGGACATGGTGGCTCACACCTATAATCCCAGCAAA
TTTGGGAAGCTGAGGCGGGCAGATCGCTTGAGCCCAGGAG
TTCTAGACCCACCTGGACAAGATGACAAAAACTCCATCTC
TCCAAAAAATACAAAAATTAGCTGGACACGGCGGTGTGCA
CCTGTACCCCAGCTACTCAGGAGGCAGAGATGGGAGGATT
GCTTGAGCCCCGAAGGTTGAGGCTGCAGTGAGCTGTAATC
CCATCACTGCACTCCAGCTTGGGTGACAGAATAAAACCCT
GTCTCAAAACAAAAAGAAAGAATTGACTGTCCTTACACCC
CATTTGGGTCTCCCTGAAAACTATTCATGCTTCAACTTTT
CTACACTTTGTTCTGGCATGACTAATATATAACAACTGGG
CATTAAATGTACTATATATAAAATTCCAGATCAGAGAATG
GAAACACTTAAAAAAATTTTAAAAAAAGGATTGGCTTATG
TGGGCTATTTGGAAATCGTTCAGTGGGGCAGTATAATTTT
TATTTTCAGAAGCTTATGGATTGCACCCCACCCAAGCTTC
CCGCCAGCGTAAGAAGGCTGGCAGAAGACGCCCTGCCAAG
TTTCCTTGCAAGTGCAGTAAAGGAGTAATCCTCTGCCCTC
TGGTTTTCCTTTCAAAGAAACTAGGGACAGGCGGTGGCCT
TGGCTGCCTTGGCCATGAGCTTCCCTGAGCCGGGTAGCTG
GTGGTCTAGTGGGGCCGTTGGTGGCAGGTGCAGAAATGGT
GCTACACTCACTGTCCCATTGCCCCAGAAAGAACATTTTT
TACAAGTCTGGGGAGAGCGCTGGTAATGGTTGCTGAGTTT
GGAGGACAGTTATGTTACAGTCTTGGCGGCTTTTTGATGA
CTGGTCAGACAAAGCTTAACTATAAACCTATCCAGTTTTA
CACAGAAAGGACATCTTTTTTACATTTAAAGTTGTGTGTG
TGTGTGTATGGGGGAAAGTGGTGGTGTTATAGCTCTGGAG
GAAATTAAACCATAGGAAATAGTAAAAACAAGGTCTCTGT
ATTCCCACTGTTGACAATTCACAAGTTAAATGGTGGAATG
AGAAGGGATAAAAAGGATTTCAGGGGTGCACTTGAGTGCT
GTCGCACACATAGGGGTCAGTCTAGAATCCCAGTGATGGG
CGAGGAGGATCTTGAGAAGAAATACGATCACAAAAAAGTC
TTTGCGTTGTTTCATCAGTTAGTCACTCCCGCGGCGAGTT
TCGGCCTTCTGTTCTCCAATGTCCCTATCGCGTTCCAGCC
CAAGCCCTGTGGCCCGGTCGTCTCACGCTCGCGTATTGGT
ACTGTTCCGGGGTGCGCTCCTCCCTTCCACTAGACTTAGC
CTCTCCTGCCCCCCTTCCCCTTGCGTATGGGACATTGTCT
CTCTCTCCCCCGCGTCAGTCCGCTGCGGACAGGGTGCCTT
AATCGCGAGGCTCGCCCAGTTCTCACTCTCGTTTCCCTAT
AGGGGGTTTTTTGCTATTCTTCACTTATTGATTCTCAACT
TTCTCGCGTTTGCCACTACGCAATCATTACTCGTACCCAG
TCCGGCCGATCCTCCTCGAGCCCTCCCTCCACCCCCACCC
CTACCCTCCACCCCCACCCCTACCCTCCACCCCCACCACC
ACCCCTACCCTCCACCCCCACCCCTACCCTCCACCCCCAC
CCCTACCCTCCACCCCCACCCCCACCCCTACCCTCCACCC
CCACCCCTACCCTCCACCCCCACCCCTACCCCTCACCCCC
ACCCCTACCCCCCATCCCCACCCCCACCCCTACCCCCATC
CCCACCCCACCCCCATCCTCACCCCCACCCCTACCCTCCA
CCCCCACCCCTACCCTCCACCCCCACCCCCACCCCTACCC
TCCACCCCCACCCCATATCCAAGAGCAAAAAAAAAAAAAA
AAAAAAAAAAAAAAAAAAAAAAAAAAAAAAAAAAAAAAAA
CAAAAAGAGAAAAAAAAACCCCACCCCCACCCCTACCCTC
CACCCCCACCCCTACCCTCCACCCCCACCCCCACCCCTAC
CCTCCATCCCCACCCCCACCCCTACCACCACCTCCCCACC
CCACCCCCATCCTCAACCCCACCCCTACCCTCCACCCCCA
CCCCCACCTCTCACCCCCACCCCTCACCCCCACCCCTACC
TCCACCCCCACCCCCACCCCCACCCCCACCCCTACCCTCC
ACCCCCACCCCCACCCCCACCACCACCCCTACCCTCCACC
CCCACCACCACCCCTACCCTCCACCCCCACCACCACCCCT
CTGGGCTAGAGCAGAGCAGAGTGAAAAGTAGCTTAGAGAA
GCGAGGATCAGGTGTGCACAAGGTTCCTAACTCTGCTGAT
ATCCTGGGAGGTGCTGGGAAATTTTCCAGTTTACTGGCAG
AGTTACTCTCCTCCCTAAATTTCAAAAAGCAGAGAAGGAT
GTTATCTATTCTCTTTTTTTGGGAAAAAAAAACTTTTTCT
TGTTTTTTGGAGACAGAGGCTCACTCTGTTGCCCAGGCTG
GGGTGCAGTGGCACGTTCTCATCACTGCAACCTCCACCAG
GTTCAAGCAGTTCTCCCTCACCTCAGCCTCCTGAGTAGCT
GGGATTACAGGTGTGCACCACCACGCCCGGCTAATTTTTG
TATTTTTAGTAGAGATAGTGTTTCACCATGATGGCCAGGC
AGGTCTCAAACTCCTGGCCTCGAGTGATTCACCCGTCTCT
GCCTCCCAAAGTGCTGGAATTACAGGCCTGAGCCACCACG
GCCAGCCAGGATGCTAACTATTCTTAAAGGATAGGAGTTT
GGACTTCTTCGTGAGGCTGACAGAGTCATTGAAGAGTATA
AAGCTGGGGCAAGGTGACCAGAGTAAGGGGTGGGGTAAGC
CTGGAGGCAGGGGATGGGCGAGGAGGCTGCCGCAGGTCCA
GGGGGGCAGGAGAAGATGGCAGCCTGACTGGGGTGGTGGC
AGTGAAGGATTTTTGAGATATGTTGGGGTGGTAAAAGCAG
CAAGGCTTGGTGGTTGACGGGAAGTGGATGAGAAGGGAGA
GAGCTGATAAGGGTGACTCACAGGTCTCTCCTTGGGCAAC
CAGGTAGCCATGGTGCTGTACTCAGAAAGGGGTTGGTGGA
AGAGGAGGTGGAGGCTTTGAGGAACAAGATAATGAGTCTG
AGATTCAAGGGTTGGGCAACCAGAAAGAGAAAAGTTGAGC
GATGGAAGATTAGGGTTCTGTGTAGAGATTGAGAAACATT
GAGGCTTCAGTACAGTCCGCAGCACATTCAAGTGCAACAC
TGAACAGAAATGCTGCTGTTTTAGAAGAAGGAGGCAAAGG
ATCACTTGATCATGCTCACTGCTCCACACTCCGAGAGTCA
CTCACAGTCATGGGTACAGGGTGGGGCATGCGGTTCCGTC
CGTGGCTTTTACACGGTCCCGAAGCGGTTGTCCCTCTTCC
CTCTAATAAAGGAATAAAGGGAAATGTTCCCGCATGCTTT
CTTCTCCATCATGACAGAAAGGAAGAATTTTTTCCTAAGG
ATTTTACTAAATAGAAAAAAATAGATATGCCCTTTCCTGT
TTTTCTTTTTTAAACTCCTTTTCCCTAGAATGGTCTTGCC
CTGGGCCCGTTATGCTAGAGCTGGGAATTCGTGTGGGGAA
AGGAACACATCGAGGTGTTAAGAGAATGTAAAAATATTTT
CCATCTCTGGTGAGAACTGCTGAGGAATGAGCTGATGTGG
GAGACAGAATTTAGAATTGATGTAGAGAAGACTTTCTTAC
AGAGCGGATTTGGAAGACAAGCTGTGGAACTGCATTCTGC
AAAGATCGGAGGGAGTCAGAGAGACAGCTTTTGCCTGTAG
AGTTTCATGGGAGGCCTCCAGGGACCCTTGGCAGGAGGTG
CCTGGAGACCCATGAAAGGGAAAGTCCTATTTCTGAGTCT
TACTTTGAATTTCCTCCTCTTAAACCTCAGGCCCAAACAA
AATGCCTTTCCTCTCCAATATCCTAGGCGCTGCCTAGCTC
GAGAAAGGACAAGGTGAGCAAAGTTAGAATGTCATTTATT
TCAGCAGCTTGAGAAGAGATTGAAACTCTAGTCCCCGTTC
CGTTTCTGACCCTCAGTAACCTTAGGCAAGCCACTAAACT
TTTCAGGCCTCAGTTTGCTCAGCTGTAAGATGGGTGGGAA
TAGTACCTCCTGCAGTTCTGGGTTGTTAAATGAGATGATG
CATGTAAGTGCCTGGAACAGAGTAAGCGTTCAATAAAAGT
CAGCTGTGGTTGTTACTGATCATGACCATCCTACCTCCCT
TGCTGGAAGAACAAATTACTCAATGTAAAAAGTCATTTAA
AAGCAAAAGGTACTAGGCAAAAGCTGTGATGCTATCAATT
ACTATAATTAATAATAGGTTCCTAATTACTTTTGCCACGG
TATTAAACGAAGCCCTCTCTGGGTGGGTGATGACGGGGAA
AATGGGAACTATTATTAATGGAGCTGACAGCCCCTGTTAC
TAGGTCCACTGACATATTTCTCTCTGGGAATCCTTTGACA
AATCAGCTGAATTTCCTACTCCCTTACCCTAAGCTCTGTA
AATTTGATCCACATGTCTCCAGTGTTGTTTCTGTAGATTA
ATAATGGAGAAAGGAGGAGGAGTCAGGCCTGCACTGGGCT
CTCCCAGCTGTTTGGCCTGTCGTGGGTTTCAGCCTGTAGT
TAGGGTGGTTTTCCCTTTTGTTTTACTTGTTTTAATGCTT
ACGGCCAGCTCTTCCCAATGTGTTTGGTTACTCAGCTGTC
AGGGACAGTTTCTGCTTTAGGGACTGGGGCTCTGGCAGGG
GGTTGCGGGGGAGAGCCCAATCATGAATTCTTCCTTCTCC
TCCAACAGCAACAAAGCTTGAAGGAAGTGCTTTGAAGCAG
TGCTTTGCTAAGTCAGCACTGGATGTGATGAGAGGGGTTG
CTGCCATCCAGGAGAGGCAAAGAGAGGTGGAGAGGAGGCC
TCCACCACCTCAGCCAGGAGGAGAGTGGGGAGGCCTGGGT
CAGGGGAAGGTCAAGCTGGGAGGGCAGGACTGACCATCAG
CTGAACCTGCAGAACGGTCAGAGAACACACTGAGGCCCTG
GGCTGGAGGAAGACTGCTGTGTGCATTTGCTCAAGAAAGA
GAAACACATGGGGTTCAGCACAGGGTGTCCATGAGTGAAA
TGGGCAGTAATAATACAGCCATATTGTCATATGCAGCAGC
CACACATAAGGACAGCCATGAGTGAGCTTTGGTGATGTGT
TCACTGGACTCTGAGCTCACAGAGGAGTTAAGTACATGCA
TTGTAGAGCCAGTCCATCCCAGATTTGAATCCTAGCTCTA
CCACTTACCTGAGCAAGTTACTCAAAGTCTCTGAATGGCA
GTAGCCCAATATCTCAAATGGAAGCCAGTAGTACCCATCA
CATAGGGTTTTTTGTTTTGTTTTTGTTTTTTTGAGACAGT
CTCTGTTGCCAGGCTGGAGTGCAGTGGCGTGAGCTCGGCT
CACTGCAAACTCTGCCTCCCGGGTTCAAGCGATGCTCTTG
CCTCAGCCTCCCGAGTAGCTGGGATTACAGGTTAATTTTG
TATTAAAATGCAAAAATTAGCCACCACAGCTGGCTAATTT
TTGTATTTTTAATAGAGATGGGGTTTCTCCGTGTTGGCCA
GGCTGGTCTCAAACCCCTGACCTCAAGTGATTTACCCACC
TCAGCCTCCCAAAGTGCTGGGATTACATGCATGATCCACT
GTGCCTGGCCCTTATAGGGTTGTTGAAAGAATAAATGAGA
TAATGTAAATGAAGCCTATGTTCCCAGCACAAAGTAAAAA
TAATGGCAACAGCACTTGGTAGAGCATGTACTCTGAGCCA
GGCATTGGTCCAAGCATTGACCCCCAGTTACTCAGTTAAT
CCTCACGGCAGCCCTGTGAGCTGGGTACTCTAGTTATCTC
TAGTTAACAGCTGATGAACTGATGTAGAGTCTAAGTAACC
CGACCAAGATCACACCACTGGTTAAGTGACAGCCAGAATT
ACGAACCCCAACATTCTGCTCCAAAGCCCTGTCTGCTGTA
CCTGTTTGCTGCTGTTGTCCTTGTTACGTCACACGCGTTT
AGGGACTTCTAACCCAGACTTGGCCACATCCCAGTGCTCT
CCAGTCATCTCTAGAGATTTTCTCCAAAGTGATTAAATTC
CTATGGGTATTTTTCTTTAAAAAAGAAAAAAAAAAGGTTT
GTGGGTGAGTGTTGGAAAAAGAAGATCTGTCCATCAAAGA
AACAGTGGTTACCAAAAGTTGGGAATCCCTCTCTAGGTTC
TGACTGCAACTAGAATCTCTGTGGCCACATGCTCTTAAGA
GCCAACGTGTAATTTTAAACCAGTCTGATTTCGCTTTTCT
GGTGCTTTCTAAGAAGCCACATAGTGAGTTGGAGAAATTT
ACAGGCTGTCACCCTCTGGAATTGATTCTGACAGTTCTGC
TCCACTGCTGTTGAAGTGTTAATGAAAAACATTAATTGGA
CTTGGCCCGTGGCTAGGACACGTCCCCTTCTTGAAGTGGA
GAAGGCAGCATCCCTTTTGAATGGTTGCTCCCAGCATGGG
GAAAGGAGAGGACTCAGGGCGGCACTGCCCTTCAGGAAGT
CAGGATGGGCATTTACATCTGACTCAGCCATCCCTGAGCT
GCATGAAAACAAAGTCAGGTCTCTTTGTCACCCCAGAACC
CTAAGTATAGCACAATACCTGGGCTGAGTCAGGCACTCTG
TAAATATTCAACGAATGAGTGAATGAATGCTTCTATGATC
CAGGAGCCTGGGCTGAGTCAGGCACTGTAAATATTCAGCG
AGTGAGTGAATGAATGCTTCTATGATCCAGGAGCCCAAGA
AGGCCAGTTTCTTGGGTACCTCCAACAAAGGATGGTCTCC
ACGTGCTTAAAACCACAGCTACGAGTGAGCTACTTCTCAT
TCTGGCCCCTATAGCACCGTCCACAGTCGAAGCTCTCAAG
TCCTCAAGGCTCAGAGAGATTTACCTCCTGAACCTCTCTC
TGTCAAGAGCAGGGGAGCAGGGCTGAGCCCTGCCTGCAGC
AGGCTGGGGCCCACTGAGATTCCCCTCCTTCCTAAGTGTG
ACCTGTCTGCCTTCTTTCCCCATAGGTGTCCTCTCCCTCC
CCGCGTACTTCAGCCCCTACAACGGCGGGTCCCTGGGCCA
TGACGAGCGAGCCGATGCCTATGCCCAGCTAGAGCTCCGG
ACCCTGGAGCAGTCCCTCCTGGCCACCTGTGTGGGCAGCA
TCTCGGAGCTGAGTAAGTGTGGCCTCAGTGTCTAGCTGGA
TGGTAGAGCAACAGCGAGGCCCCAGGGTTGGGGGAAGGCA
GGGAGAGCTCACCTCCTCCCGCTCCAAGTGCTCTGGCCTC
CTCCTCCTCCAAGTGCCTTGCCTTCCCTGAAAGCTAGATC
TTTCTAGGCCAGAGGTTGCAAATACACAAATCTGGATTTC
TGGTTTCTCTTGAAAAAACAAATGATCTAGCAACATGGTA
CCCCATTCCTGCACAGCAGTGACCCACGGGAGCTAAGTAG
CGGCAAAGTGGGTGGCGTGTGTTCCCCACTTTGCCACAGA
CCAGGGTTTCATCCGGGGGAGACTGTTTCATTAATTTCAC
CTGTCTGGCCCCACAGGCTCTGAATTCACAACTGGTGCTC
TTTCTCAAAAGAAAGCACCCCCAAAGCCTCAATATGGTAA
AAGGAAGATAACAGTAGAGCTCTGGCTGAAGGCAGGTGTG
GCCGGGTGGCATCTCCCAGGACTCAGGGCTCTGTGGCACA
CACTGGGAACTTGATGTGGCTCTTTACTGTTGACAGCTGC
TTCCAGGGTGTTAGGAGAGATGAAATCCCGTGCCAGCTCC
TGAGCTCCCCCTCTCATTACCCATTTGATTTGAGAAATCT
GACTACATCCTCTGCTGCCTTCATTCCCCCTCGCTCTGTT
GAGATCTCCCAGTGGAGGGCAGTGACACAGCAGGGCTCAC
AGCACACAGCATGGGCACACCTGGAGTTTCCCTCTGCTCC
GGCCTTCTCCATTTGTGATTCCCTCGAGTCTTCTGACCCC
TGAACAATAAACGGCAAGCCTCTGTTTCTTCAGGACGCGG
CTTCCTCCTTCCCTGCATTCTTCTGCCCCCTCCCCAGACA
GGAAATGAAGGTGCCTGGTTCAAGGTCACAGAGCAGAGCT
GCAATAGGGCTGGGAGAGAAAGCAGGATTTCTGACTCCCC
GTCTCCTGGTGACATTAAGTAGGCAGGGCCAGGATGTTGT
TGCCTGGGTCCCCTGTCCCCTGAGGGGCCCCACAGGAAGT
GGGTTCTGGTTTCATCTCCATCCCTGAGAAGTGTCTCCTG
GACAATGGGCTGTCTTGGGCCCTCGCACAGTCGTGCTTTG
GTGGGTTCTCATGCCTGGCAAACAGGGACACAGCCCCTAG
TCAATTGGAGAGCACCTTGGTTTTACTTTACACTTGAACA
TTAAGTGAGTGCCTTCTGTATGCAAGACACCATTGTGAAG
CACCATATTCACTTTTTATCTCATTTGTTCCTCAGAACAA
CTCAGCAAGGTATGTCCTGATGAGAGAACTGAGGCTTAGA
GAAGAAAAGTGATTTTCTCCAAGTCACACGGATCAGAGCT
GGGGGCTTGACTCTGGACGTGTCTAGGGCTGTTGGCCCCC
TGGATAAGACTAGCAGCCCAGCCACCACCTCCTTGGGGCA
GCTGAGATCAAGATCGGGGCTGATCCTTTGCCTCTTCTCA
TGGCGGCCCCATGCCCATTACAACCCCAGCCCCGCCTAAG
GGAGGAGCATTCAGAGGCCTCCCCTAGGGAAGGGCTTGAC
ATCATTCTGCCATTACCATTAGCCAAGGGGCCAAGACCTG
TTGGCTCTACCATTTACAACAATCCTGAGTTTTAGTCTGC
CCTTTTCACCAACTCCACTGCTACCACCGAGCCCAAGCTG
ACCATTTATTTTGTTTTGTTTTATTTTTGAGATGGAGTCT
CGCTCTGTCATCCAGGCTGGAGTGTGGTGGTGCAATCTTG
GCTCACTGCAACCTCCACCTCCAGGTTCAAGAGATTCTCC
TACCTCTACCTCCCTAGTAACTGGGATTATAAGTGTGCAC
CACCACACCCAGCTAATTTTTATATTTTTAGTAGAGATGG
GGTTTCACCATGTTGGCCAGGCTGGTCTCGAACTCCTCAC
CTCAAGTGATTCTCCCACTTTGGCCTCCCAAAGTGCTAGG
ATTATAGGCATGAGCCACTGCACCTAGCCCCAAGCTGCCC
ATTTAAAGCTAAATGGGGTTGTGTCACTCATCTGCTCGAT
ATCTATCCCCTCTATCCCCCGACAATGGCTTCCCGGCTCA
CTCGGTAAAATCCAAAATCCTCACTCTGGCCCAGGATCCA
TATATGATCTGACTTCATCACTTCATCCTCTTCTCTGTGG
ACTGCACTCCAGCTGCCTGGCCTCCTGGCTAAGGACCCTC
CCACTCCAGAGCCCTCACACTGGCTTTCCCTCTGCCTGCA
ACACTTTCCCCTTGATCCTCAAGTACACTGGTCCTTCACA
TTTTCAAGCCTCTGCCCAAATGGCACCTTCTCATTCAGGC
CTTCCATGAGTACCACACTCTCATTCCACTGTCTTCCCTC
TTGTGGCTTTGATTTTATTAAAGCACTGATCACCACTTGA
CCATGTATTATATATTTACTCACGAATAGTTTGTCATCTC
TCTCCTCTGACCAGAAGAGTCAGCTTCATGAGATGGGAAA
CTTTATCTCCTTTGTCCACGGCTGTATCCTCATTGCTTAG
GATAGTACCTGGTACAGAGAACAGTATCTGAGGTACAGCA
TGCACACGTGTGTGTGTGTGTGTGTCTGCACATGTGCATG
CCTGTGAGTATGCATGTGCATGTGTTAGGAGGAATGAGGT
CTATCCCACCAAATCTTTTCTCCTAAAACTCGCCTAGGAT
TGGTCCACATCCTGGCCCAGCCACTCCTCAGGGCCAAGGG
AAGAAGCCTCCTCACAGCATCTTTTCACAGACCAGAGAAC
AGGCTGTGTCATGTGCCAAGTTGCCCTGTTCCTGCCTCTG
AAACCAGGGCTTTTGCTAACCTGCTGTGGAGGAGGGAGGA
GACAGAGGTGGAGGCAGATATTGCAGTTTTTCTCCCTGAG
ACTAAAGAACTTAATGAGGCTAGTGATACTTGGCACTGAA
CCCCTTGGACCTCAGAGTGTACCCTGGGTTTACATGCATT
AACTCCCTGAGCCTCGCCAACATCAGCCTGCCAGATAGGG
TGAGAAGTTTCACTCTTGTATGAGGTCCAGCTTCACACGG
AGTTTTGGGACTTGTGCTTTTGCTCTGTCCCTCTCTACCC
ACAAACATTTTAAAGGGAGAGAATATAAAATAAAACAAAA
CACTTCTTTTTGAAGGGAGCCAGATGTTTTAGGCCTTATT
TTGAAGACGGTGTTGAATTCCAGACTCTCTCCTGCTGTTT
TTATTTGATGGTTCATAATGAGAGGTGGAAGGACCAGAGT
GAAACCTAGCACCTCTAATCAAGTCTTTCATGGTTAACAA
GGAGGGAAGACTTGTTTTTCCTTGCCTGGGGGGTGTTTCT
GGGCTTCAGACTAAGGTTTCATTGAGTGTAGGATCAATTG
ATCCTCAAGTTACAAAGAAGTTTCAGAAGAAGCTCTGAGT
CCCTGCCATGCTTAAACTGAGAGCCCAGCCTAGCCTGCAT
CAGGCCTTCTCGAACTAGCCATGGTGAAGGACCAGAGATT
TTGTTCCCCCCACTCTGCTGCAAAATGAAACCTTTATAAT
GAAAAATCAAAATAAATGTCTAGAAAAAGGAAATAAGACA
TGTGAAATGCAAGCCCAATTTTTAAAATTAGTATTAGCTA
GACATAAAATTACTGTCAAATTGCTATGTAAGTTTTTTAA
AAATTCACTCTTCACTTCTGAAATTAACTTGCTGCAAACC
AGTAAGTTTGTGGACCTGTCCCGGTTCACAGACCACACTT
TTAGTAGCAGCCATGTGATGGTCAAGAGCATGCGTTTGGG
AAGCAGGGACCCCAGTTCAAGTCCTGGCTGATTGACTTAC
TAGTTCTGGAACTGGGACAGGTCATTTAACTCTTGCAAGC
TTGCTTCCTTGTCTGTAGTGTGGAAAGACCTCCCTTACAG
AGTGGCTGAAAAAGTTAAAGGAAATTTTGTCTGTCTTTTC
ATGTCTATCATGAAGCCTAGAAAATATAAAGCGGCAGGGA
GCAAAAATCACCCAAGGAGAAGGTTCAAAGCAAGCCGCTT
TCTTTGCCCATAAGTGGGTTGCCACGCAGTGTAAGTTTTT
AGACGTTGCGGTCAGAGTTCTCTGCAGCCATTTGTCTTTC
TAGTCTGAGAGAAACTGACCATAGCAGGGCTTGGATCGAA
GAAGCTGGGGACCTCCGTCTCCAGCTGCCTTCATGGTTTT
TCTGAACTTTTGGGTTATCTCCTTCTGTTTGGATGGGAGA
TTCCACTTCTTTCTTGATTTTCTTGTCTACACGAAGCAGG
AAGTGCGCTGCCAAAGGGTTCTCCACCAATAACAATAAAA
CAACAATAAAAATAATTAAGGATAATGACTTCTACCTTGT
TGAGCCTTTGAAATGTTATTTCAACAAGGTTTCTCTTTGA
TGCTATCACAGACTCTTTGATTTCTCCTCCTTGTGGTCCT
GTGGTTCTGCCAAAAGTTATGACATTCAGACCTGGAGAAA
CGGGAGCCAGGTTTCAACTTATTAGCAGCCAACTTAGCTG
TACAACTGGCTGCTGTGAGGCGGGTTCGCTGGTGGTTGTG
ATGCCAGTTTCTACCACCCATGGAGCCCAAGGGCAGGGTT
GGGATCTGGCATTTCAGGGTGCAGACTCCTCCTGTCCTGG
GAAATGTGGGGCAGAGTTTGACGGCAGGCAGTGGTCCTGG
AAGGAAGAGTCCACAGGAGGCGGCCTGTAGGATAGAGGAA
TAATAATAATAGGACATTAATCATAACAGTGCTATGTTCA
GCCCTACCAAGTACTTACTCTGTGCCAAGCATGATATTAA
GTGCTTTACATTTATTGTTTCTTTGAGCCCTCAAAATCGG
TAAGGTAGATACTATTTTTTCCATTTTACAGATGAGGAAA
CTGAGGCTGTGATAACTACATAAGGGATTTCTCTTTCTCT
GTAAGGAATCGCCAGGGGTGGGGCTGAAGCTGACCTCCGG
GGGAGCCTCCCTGAGTTCTCAGGCCTACGGGAATACAGGC
TGGAATTAACAGTAACAGGCCCTGATTTGAGGCCAACTGT
GTCTGACCTGAATCAATCTATCAGTTCATCTGGTGACTTT
CAAACCTGAGTGGACATTAGAATCACTGAGGGAACTTCTA
CAAACCAGAGATGCCCAGGTCCAGCCGCAGACCAATGAAA
TCAGGGTCACAGGGATGGAAACCAGGTGTCAGTAACTCAC
TGCCCTCAGCCCTCTTGGCCCTAGGGTTTGTCAGGAGCAC
CAGGCAGCTGAACTCCAGCGGTGGGGATGAGCAGTCAGGA
GTAGGGAGGAGTGAGGAACCAGGGGTGGTGGTGGAGGGGG
ACAAGGAGGACTTTCCTGGTGGGGATCTCAAACTCCAGGG
GTGTCATTTGTCCCTGTCTGGAAGCCAAACACTATCACCG
TGGCTGTCATGGGAGAATTTAGCAGCTAATGAGCTCAAAT
CAAGCCTCGGCAGAAGTTGTATTTTAAAAAGAAATGAATG
TGTAAGGTGAATTCTTCATTCTCCAAATATTTGCTGGGCA
CCTAGTATGTAACAGACCCTGTGCAGGGTTCTGGGACACA
ACAAAACAGAACACCAGATTCCCAGAAGCAGCATGAAGGT
TAATTGAGTAAATGAATGAACTGGTTCTGCCATGCATTTC
ATGGCACTTCGCTGGCCAGATTAAAACCTGTTCACTTCTT
CCACCTTAGGGTTAGCCATGCCCATCTGTGGAGGGGCTCT
CTCTAAGGAATCACCAGGGGTGAGGCTGAAGCTGACCCCA
AAGGAGCTGCTTTTCTTAGAGCGGAGGTGCCTGCAGGTGC
CAGGGCTCCTTCAGCCCATCCTTTCTCAGCATTGTGGCCT
CACACAATGATGAGCCGTTTCCTGTCTGGGGCTGGTGAGA
TATTGAAAATACTTGAGTAGAAACACACCACAGGATATGG
AGACCTAAGGATCCCACAGATTCCAGCAGGGCAGGGTGCA
GCCCAGCTCACAGTGAAGTCCATGGACTTTGGAGTCGAAC
AGACATGAGTTCAAGTCTAGACGCTACCATTTTCTAGCCA
CGCAGCCAGTTAACTCAACCTGCGGGCTCTGAGGTGTCCC
TGTGGCCAGGAGAATGAATACATGGGGTCAGGAAATGTTT
ATCAGATAAGCCTCAAGTTCTTTTTTTTTTTTTTTTTTTC
TTTGAGACGAAGTCTCACTCTGTCACCCAGTCACCCAGAC
TGGAGTGTGGTGGCACGATCTCTGCTCACTGCCACCTCCG
CCTCCTGGGTTAAAGCGATTCTCCTGCCTCAGCATCCTGA
GTAGCTGGGACCACAGGTGCCTGCCACTACCCCTGACTAT
TTTTTGTATTTTAAGTAGAGACAGGGTTTCACCATGTTGG
CCAGGCTGGTCTCGAACTCCTGACCTCAAGTGATCCGCCT
GCCTCGGCCTCCCCAAGTGCTTGGGATTACAGGCGTGAGC
CACTGTGCCCAGCCATAAGCCTCAAGTTCTTCATCTGTAA
AATGGGAATAACACCCCCTAGCACTGTAAGGATAAAATTA
AATCATATTTCTGGGGAATTGCATACGTTGTACATAGTGA
GTCCTTAACAGGTGATGATGGTGGTGTTGGTGGTTGTAAT
TGGTGCTGAGACAGAGGGACCTTCTCCGCTGAAATACTTT
GGGTTTTGTACAAGACAGTGCAGGGAAGAATTGCCACAGA
GCCTGGCCCTGGCTGGTAGAGGCTGGGAAAAGAGACCCAG
AGAGATTCCCTCAAAGATCTGGGGTGAGGCCCATGGGGGT
GGTGGAGAGTGGGGATGTCGAAAAAGAAACCAAATTATCC
TAAGTTCCGGAGGAGACAGGCCCTGCCAAGTATTTAATTC
AGCAAGAGTGAAATGAAAGGGAAATGAAATTGGTATTGTG
CATCTAGGTGACAGTTTCCACCTCCGCCTGTTGGCTGCAG
GGCAAACAGTAATTATGCACTAAGGCAAGGGAGCTTCAGC
TAGGAACATCCTTGGAAGAATGCAGGCTGTGAACTCAGAC
TTTGTCTTCTTTTTTTCTCTCCCTCCCCTCTGCCCTCCCT
GCCCCCCACCAGGTGACTTGGTCTCCCGTGCCATGCACCA
CATGCAGGGGCGCCACCCCCTGTGCCCAGGCGCCAGCCCC
GCCCGCCAGGCCCGCCAGCCGCCACAGCCCATTACTTGGT
CCCCCGACGCCCTCCACACGCTCTACTACTTCCTGCGGTG
TCCACAGATGGAGTCCTTGGAGAACCCCAACCTGGACCCC
CCGAGAATGACTCTGAACAATGAACGGTAGGGATCTTCCT
TGGGCTGAGCACCTGGTGGGACGTGCTCCCAAACGTGCAT
TGACAGACTGACTGACACTGACTGACGACTGACCGACAGG
GCGAGAAAGGGGCCCTGGAGCTGTGCTGTACCTGTGAGGA
GGTGGCCCGGGAATTCCGATGGATGAAGGCCTGCACTGGT
GTGCAGTGGGATTTTTTTTCCTCTGAGCTGATGCAGCATG
GGGCCACTGAGGCTCGGAACATGTGCTTCAGCCTCTATGA
CCAGTCTGGAATGAACTCACTGGGCTCTCTGAAATTCAGC
TGCCTTGTTATAAAATGAGATAGTCACACCCACCTAGAAA
GGTTGGTGCTGAGAAAAAGCACGTAGGATGGGGGCTGGGT
GGGAACTGGCCCTTGGCCAGTGGTAGCTGTCACCTCTTTT
CATGGGGTTATCCCATTCAAAAGTGATCAAATGATCATTG
CTGCCGTCATTGTTATGAGGGGTCTTGGGTGTGTTTTGCC
CCATCCATTCATTTAACAGAAGAGACCGTCATGGCCCTGG
CAGCTCTCTGATCTCCAGCAGGTTAGTGGTTGAATAGCCC
CTGGACTCAAGCCTGTGGGCTCCTAGTCAGGTACTTTCAC
TAGAGGGTCCCAACACTTTCCTAGCTGGGAGCAGGGCTGC
AAAGAACAGATGTGCAGGTTGTGTACTGCACAACGGAACC
CAGTGAGGGGCATGAGTAGGGGATGCACGTGGGGCCGTGT
CAGCCTGAGGACAGGATACCTTGTCTTTTCTTTTTTTTTT
TTTTTTTTTTTTTTTTTTTTTTTTTTTGAGACGGAGTCTT
GCTCTGTCACCCAGGCTGGAGTGCAGCGGCACGATCTCCG
CTCACTGCAAGCTCCGCCTCCCAGGTTCACGTCATTCTCC
TGCCTCAGCCTCCAGAGTAGCTGGGACTATAGGCGCCCGC
CACCACGCCTGGCTAATTTTTTTGTATTTTTGGTAGAGAC
GGGGTTTCACTGTGTTAGCCAGGATGGTCTCAATCTCCTG
ATCTCGTGATCTGCCCGCCTTGGCCTCCCAAAGTGCTGGG
ATTACAGGCATAAGCCACCGCACCCGGTCTTAGGATACCT
TTTCTAATGCGTTTTCTCCGAGGGCTGCCTTTTGAAATTT
TCTACCTGGAAAATATGCTTTTTTATAACTTGCCCCAAAC
ATTGTATGTGCTGACATGAGCCTCACTTGGAGGCCACTGC
TTGGCCACTTAAGGTAAGGTCTGTCCATGGGCTCAAGAGT
TGTGTGTTTGAGGGTCCAGGAAGCAGGAGAGGCTTGCACT
CGGTTTGGGAAGCCCCATCTGCAAACATTTCACCACACAG
TGAGGCCCAGGAAAGGCAGAGCCCACGGGACTCGGTGCCC
CACCTGGAGGGAGACGATCTGAGACCTCAATATTGGAAGT
CCTGGGGGCTCTGCAGTCCCCTTGCCCGGCTGCCCGCTGT
CTTTGGGGGGCATTGAGTCTCATCAGCTCTGTGATCCACA
GCTGACTCCACAGGCAGGTCTGCTTCCTCAGTGCCCCAGA
AAACAAAGGCACTAAGGTGGTTTTACTGAGTGTTTACTGT
GGGCTAGGCACCGTGCTGAGCACTGCACAGGCGGATGCTC
ACCTAATTCACACACTACCAAGAAACAGGCGTTCTTCAGA
GCCCCATTTACAGATGAGTAAGTGGAGGCATGGAGAGACT
AACTGGCCCCACGACACAGGCTGTGCCCCTTATAACCACT
ACACTGTACCTCCTGTCACTAAGAGGAATGTGAAACAGCA
GTGGCCCAGTACACGCGTAGTAGGGTCCCAGCAAATGGTA
CCATTGCTGTTATCAGTACTAGTATCCTTATGTCATCATT
GTTTTACTTCTGTGGGAGTTGGAGGACAAATGCAAGTCTG
AGGAGGGCCACCCTGGGCCTGACACAGCAAGAAGGCTGCA
GGTGGAGCCCTGGGCATCCTGAAAGACACCTTTGGCGGGA
GCTGGGGCCAAAGCACAGGCCCTAAGCCCCAGCTGTTCCT
GCTTTGTGGAAAAGTGTTGTGGTTGAAGGAGTTAACTGGG
AAGGAAAAAGAGCAAGGAAGACATCTGGGAGGAGGAGGCA
GGAAGCTTGCTTGCTATTTGATAAGGTGCTGGGCTGAGGC
CGGGTCACCCACGCAAAGGTGACTGGGAGAACAGGAGCCT
TCTTCGGCCTGTTGCCCTGGCTGCTGGGCCCTCAGGCTGT
CATGGCTATAGGCCCAGGGGCAGGCATTCCTCTGCTGGCA
CTTTCTTCCGCTCCCCTGGGCATCTTTGTCATGTCCTGTG
GCTTTCCCCCCAGGAGGGTTCCCAGCCCGCTGTACTCTAA
CACACAGCATCGGGGTTTCTTCATGATCTGAGTTGCACAG
CCCTATGTGGTTATAACAGCTGAACTTGCATGGTAATAGA
CACACGTGCATGTGTTTACATAGCCATTTATTTAAAAACC
GCACTATCTGTAGCAAAAATAAATTGGTAGCAAAGATATT
TTTCCATGAATCATTTCAAATGAATATCAGACACATGGGG
AATTGGAACCCCCGTTAGGAAAAAAAAAAAAGGGAACCAA
AATTTTTAAGTTTTGACACGGAAAGGAGGATACCCTAAAA
ATAACCGAGGGAGCCGACAGCCCGACGGCTCCCTGGTGGC
CTGGCCCCTGTCGCTGAGCAGATCTGCTGCCCTCTGGCTC
ACTGACAGGGAAGGCCCTGGAGGCTGTGGGGATCCTTCCT
GGGAGCATTGAGCTCACAGTATTACTGCAGGCTGGGCTGG
GCCAATGTCCCATCAAGGCCCCAGCACCCTGATACCCTCA
CCAGAGCTCTGGGGAAAACCTCTCCTGATGCAAATAGTAG
CTGAGTTTGCTAGGGTTCCAGAGTGACAGAGCTTTGCTTT
TGTGAATTTGGGAATGTGTGCTGTCTGTCTGTGTCTTGCT
CCACTTCATCCTCTTGAAGCCCCCTTCTGTGTCCCACCTG
GAACCATGGAGGACTGAGTTCACCCAGGCAGAATTGGACG
GAGTCCCTGATTTCAACGTGACCGTGGTTGTCTGGCTGTA
GAGGCTGTCTGTTTGGGGACTGGTGGCTCTGTGGGTTTGT
TTGGGATTTAGCGACCTCCTTTACTGCCTTGCACACATGG
GAGAAGGAGCTCAGTTTGGTGATATGGGTTTGGGAGCATG
ACACCATTGATGGAACCCCTCAAGTCTGTACTCATATTTC
TGCTTTAAAGAAAGGTACCCTGATTCCTTCAATTAGGGGC
TATGTCTGACCACATCCATGGCGACAAAGGGAAGGGACGT
GTGTTCATTTCTTTTGTGTGGAGCTCACTGTGGCGTTCCC
TGCTAAGCCACCTGCTGCTGCTGCAGTGTTCGCTGGGGAT
TTCACATCTTTCCATAAGGGGCCTTCTCCCCAGAGCTCTC
TGCTCTGGTTTGGGAGGAGAGACAATGGGAGGAGGGAGTG
GCAGAAGTAGCAGGAACTCCGAGTGGTGAGCGGGCAGTTT
TGCAGGGAATGAGAAGCCTCTAACCTCCTTTCATCTACTG
CTGCAGTGAGCCTGGTGCATCAAGAAACAGTACAGGCTTT
GGGGCAGAGGCCTGGGCTCAGAGGGCGCTTCCATGCCTCA
GGCTCCTCACCTGTAAAATGGGGCTAAGTAATTCTATCCA
GTAGGACAAAGTGAGATAACATACGCCCTTCCTTTAAAGC
CCATTTCTAGCTACTTCTAGGCCCAAAGAACATCAGCAAG
TTTGGTGCTATCATTACCTCCATTTCACAAGTGAGGACAA
GAGGCCGCGGGGTACCTGGCTGATAAGGGGCAAGGCCAGG
ATTCAAACCTGAGGTCTCTCCCACCTCAAGGCCCTTGCCT
TTCCCTCTGCCAGGCTGTGGCTTTCCCAGCCGGCTGCTGA
GACCTGATCCTACAGCTCCGAGGCATGCTGGGTGGGCCCT
GGCCTTTGGGGCCACCTTCTCTGGGGCCATTCCAGCCCCA
CCCCCTCACTATCCTGGGAAAGCTCTGCAGCTGGAGCCTC
CCTGCACCCTCCCAGGATGCCTTTCTCACTGGCAGCTTTG
CATCCCAGGCACCAGCCAGGCACAAGGCAGGGTCCAAAAC
ACAGAATTAGTCACAGCTGCTGCCCTGCAGGGTGTGTCAT
CACCCGAGATCAAGCTCAGAAAGTGAAAGAGCCTCCTGTC
AGGGATCCAGGTTGCCCAGGGAGATCGGGAGCCTCCTTCC
TCTGAGGTCTAGAGGAGAATGGACAACCATCTGGTTAGAC
GTGGCCCTTGCTGGTTGTGCCTGGGGGCAGAGGGATGGGC
TAGCTGGAACAGAATCTTTGGCGGAGGATATACCTCCTCA
GCCATCACCCTCCTGGGGAATGAGAGGTCTGGGGCAGTAA
GGATAAAGACTACGCAGACACGTGGGAAGGCAGGAGGGCC
GCCAGCTTGCCAGCAAATTGCTGGAAGGCAGCGTCATCAA
GTAGAGGAGACAGAGGGAGACATGCAGTCAGAGGTGCAGA
GGGCCTGAGGTCGACAGGAGGTGACCATTTCTCCGCATCA
GAACCTGGGCTGCCGGAGGGCTTGGGGTCCCCCAGGCACC
CTTCCAGACTGCATCTACTGTGAGCAGCAGCAAAGAAGCC
AGACCCTTGAGGAGTGGCCAGGCAGAGAGAGTGGGAATGG
CAGAGGGCCACTGGTCCACAGAGCGGTCCGCTTGCTAAGC
CTCAGATCCTGGCCTCTTGCCTCGTTCTCCCAGCCCTGCA
CAGCACATCTCCACCTCTGTGGAGGGAGGCACACTCAGAA
GGCTTGGAGCCTGCTGGTATCCAGGACATGAAAACAGGAG
GAGTGTGGAACCCTTCCCAGAGTTCTGATTTGGGGTCAGG
CCTAGAAACCTCTGGTGTCATGACTTCATAGCCAGCCAGA
ATCGCCCCATCTGAGGAGGGCCCTGCTATTCAAAGGCATG
CATTTGAGATCTACCTTGCCACTTTTTATAACCTTCAACC
AGTCATTTAACCTCTTCAAGGCTGTTAATCATCTGTAAGG
TATGCGGACCCAATGAGTTAACATATTTCTGGGGTTTTCT
TGGAAACAGGGTCTTGCTCTGTCCCCCAGGCTGGAGTGCA
GTGGCACAATCTCAGCTCACTGCCTCCTTGACGTCCTGGG
CTCAAGCAATCCTCCCACCTCAGCCTCCCAGGTAGCTGGG
ACCACAGATGTGCCCCACCACACCTGGCTAACTTTTTAAA
AATTTTTGTAGAAATGGGGTCTCACCATGTTACCCAGGTT
GGTCTCAAAATCCTGGGCTCAAGCGGCCCTCCTGCCTTGG
CCTCCCAAAGTGCTGGGATTATAGCCATAAGCCACTGCAC
CTGCTCACTAAATACATTTAGAACAGGGCCTAGGACACAC
TGAGTATCTGTTCTTATGATTATCAGCACGATTGTTTGTA
TCAGGCAGGGGAGCAGCATATACAGAGTCCAAGTGGCTAG
AAGAAGCAAGGCACCCCGGAGAGACGGGCGACGGGGAGGA
GCAGAGCAAGGGAACATGGGCACCATGGTGCAGGATGGAG
CACAGAAGTGGACGGACCTTGTGGGCCAAGACACACAGGG
CTGAGCTTGTGGCTGAGAAGGTCCTGCCCCCATTGGTCCA
GCTATTTGTGATTGGCTGGGTTTTATTTGTCCCTCTTCCC
ACACTTCCCTTCTTGGGGCCTGAACCCTTCTAAGAATAAG
GGCAGCAGAGGGTCCAGGAAGCCCCTCCCATGCTGCTTGC
CTTGATGCTCCTATAAAGGTCTGCCCTGGAGAAGTCTGGT
ATGTAGTTCTGCACCCCCAGACGGGTTCAGGAGAGATGAG
ACCAGGGTGCTGATGTGATACTAATCTTGCTCTCCAACTC
ACATAGAGCTCTTTTGGCTAGGGCTACCAGGACCTGCTCA
GAGGTTGAAGCTCTTGTCCAGGTGAGATCCTGGCAGACGA
TAAACGTGTGTCCGGCCCAGCTCTTGGCTTCCCTGTTCCA
TATCAGGCTAGACAGAATTTCAAAGAGCTGGAGCCAGCGA
CCGTGTCAGTGCTCTGGGTTCCAGCCACTTTGTTGGAAAC
GCACACCTGGGGCTTTTTTTTTTTTCTTTAAGAGACTGGC
TGACTCTGTCACCCAGGCTGGAATGCAGTGGCGCAATCAT
GGCTCACTGCAGCCTTGAACTCCTGGGTGCAAGTGATCCT
CCCACCTCAGCCTCCCAAGTAGCTGGGACTATAGGTGCAT
GCCACCATGCCACCTGGGGCTTCTGATGGTGACCAAGGGG
AGGAGGGTGCCATGAGCCTCTTGGGTCACCCCAGAGGTGT
TATCTTGGCTACCTTCTAGGAGTATGACCATGTCAACTCA
TCTTCCTGGGCCTCAGTTTCCTCATCAGTAAAATGGTGAA
GATAGTAGTATGGCTCCTACGGTTAAATGAGATAATACAG
TAAAGCACTTAGCTCAATGCTAGGCACATCAAAAGTGCTT
ATTAAATGGTGTCTCCTCCTCATTATAATGGCCATAAACA
CATTTAGATGGCATGTTTGACACTCAGAGCAGGCTCTGTT
TATTGAGGTAGCATGACACTTCCTAAAATGTGATTCTCAA
GTGATATCTGGGTCAGTAATACTACTACTAATACAGTTAC
TAATACTACTACTGATGATATTACTACTAATTAACCACTA
CCACTATGACTAATAATAATACAATTACTAAGATTACTGC
TACTACCAGCATTACCACTACTGCTAGTTACAGCGAGCAT
TATAGAGCACACATTCACAGACAGATACCGTCTTAAGTGC
TTGACTTACTAACTCCTGTTTCTCCCTGGACCCCTGCGGA
TCCATGGAGAAGGGCTCTAGGAGAATGATAAAGAGTGGCT
TATGAGTCTCCAGCCTGATGAGGGAGACAAAAGCAAGACG
GAAGTAAACAAATGAGCAAAACCCACCAGACAGTGCAGGA
GGAAGCTCAGGTGCGTGATGGTGCACGAGGTCAGCCCTCA
GGCTCTGAAGCCTACCTGGATTCCAATCCCAGCCCTGCCA
CTCACGAGCTGGGTGGCCTCAGACATGTCATTTACCCTCT
GCGTCTCAGTCTCTTTTTTTTTTTTTTTTTTGGCAGCGGG
GCAGGGGTGGGGCGGGAGCCGGATGGAGTCACCCTCTGTT
ACCCAGGCTGGAGTGCAGTGGCGCGATCTTGACTCACTGC
AGCCTCCACCTCCCAGGTTCAAGCGATTCTCCTGCCTCAG
CCTCTCGAGTAACTGGGATTATAGGCACGTGCCACCATGC
CTGGCTAATTTTTGTATTTTTACTAGAGACAGGGTTTTGC
CATGTTGGCCAGGCTGGTCTCGAACTCCTATCCTCAAGTG
ATCCACCTTCCTAGGCCTCCCAAAGTGCTGGGATTATAGG
CATGAGCCACTGCGCCCAGCCCAGTCTCTTCTTAATAGGG
GATTAATAGTGCCAACTTCATAGGGGTGTTGTGGGGATCA
AGTGAGTTAATATACATAAGGCACTTAGCATAGTGCCTGG
TACACAGTAAGAAGCAGCAGCAGCAGCATCACATTTAAGA
GGATTCTGAGAAGGCTGGAGCAGGTGGGGGACATGTCGGA
GCAGACCTGGGATTTTTAACTGGGCCTTAAAGGACAGCCA
CAGAAGATTGGGAGAGGTGAATGGCTTGGGCAGCAAGAGT
CATAGAAGGACTTTTGTTGTTTCAGAGCACGAATTTTATA
ACAGAAATGGACCTACACTTTAAAAACAGAAAAATTAGTT
GAGTGGTTGTTGTTGTTGAGACAGGGTCTCACTCTGTCAT
CCAGGGTGGGATGCAGTGGCGTGATCACGGCTCACTACAA
CGTCGACCTCCTGGGCTCAGGCAATCCTCCCACCTCCGCC
TCCTGAGTAGCTGGGACTGTAGGCCCACTCCGCCATGCCT
GGCTAATTTTTTTTATTTTTCGTAGAAACGGGGTTTCGCC
GTGTCACCCAGACTGGTCTTGAATTCCTGGAGTCAAGGGA
TCTGCCTGCGTCAGCCTCCCAAAGTGCTGGTGTTACAGGC
GTGAGCCACGGTGCCCAGCATTTTTTATTATATATATATT
TATTTTATTTTCTCTTTTCTTTTCTTTTGGCTAGTCAAGT
GAAACAGTGGGAGTGGAGAAGGAACAAGGAAATCTGTAAC
TGGTTGTGATCGATCAATTGTAGAAACCACAGCACTCAGA
CCAGCAGTTGGTTTTTTAAGTCATCACCGATTGTTGTTTA
TCTAGGCAAATGCTTCAAGGTCAAGCTGTAGGTCAGTGGT
TTCCCAGTGGAAAAAGAAGTGCATCCTCTGAGCCGCTGTG
GGATGAGGATCAAACCCCAGCTCTTTTCTTCTGGCTCTAT
AATCCAGGCAAATCACCTTACCTCTCAGAGTCTCCGTTTC
CTCCTGCAGAAGGTAGAGATCTGAACTGTGCCTGCTTCCT
AAGGTGGGGAAATGCCCTGATCCGAGTGAGGTACCACATC
GAGGCACCTCTTTGTTCCATTCCAGATGCAGCAGGGAGAA
TGTTTCCCTCAGACAGCACTTTACATAAAGAAGACATGCC
CACAGATAGGCTGTGTGTTCAGTCGGAAGAAGTGGGCTCG
TTAATCTTTTGCTCAGCTTGCGAAAGTGTTTTCTTATCAA
ATAATAGAGATGATGGCAGTGGTGGCTTTATGCTACTGAC
TTCTGAGTTCCTTAAATACCATTTCAAGAAGATTTGCAAT
GTTAAGCTCTTTTCTTTCCTTTCCTCTCCCCCTTTTTGTG
CATTAAATTTCCATCTGTTTACCCAAAATGGAAGTAAATG
AAATAAGAATAGCTATTGGGTGAATTAAGTACTTGTTTCC
GTGTATTCCCCAGGCTGGCACATCCACTAGCCTCTGAAGG
GACTTGTTCACAGTCTACGGTGCACACAGGGAGCTTCCTT
TCCACTGCCAGGAACCTCCCTCACTGTACCCTCTTTGTTT
CCTTCAGAGCACCTTCCTCTATCTGAAGTCACCTTGCTCA
TGTCTGTTCCCTCCCCACCCCTCCGGAATGTAAGTGCCCT
CGGTCTGCCCTGTTCCTGCTGTGTCCTCAGCACAGTCCCA
GGCATGTATAGTAGGCAGTTAAATATTTTGTTACGTTAAT
GAAATAGGTGGTAGAACCTAATGGTTGGGTTCTTCGGAGT
TAAAAAGGCCATGATATGGGGTCCCGGCTCTGCCATTTAC
TAGCCGTGTGACTTTGGGCAAGTTATGTGATTTGCCAAGT
CTCGGTTTCCCTTGCTTGAAATAGAAAATGACTTGAAATA
TTTCCAGAATTTTTTGTGAGGGGCGAATAAGGTAGCTACA
TGTTAAGGATGTGGCAGAGAGTAAGGTGTTTGTGCATGGC
AGCTGCTATTATCAGAATAATCACTGTTACCATAAGCCTG
CGTGAAGGCCAAAAAGACCACGTTGTGTTCGATGAACAAG
CTATCCAAAAACATTTGTAACAACAAAAATCATATCTTCT
CAGCATGCATGTCTTCTCTCCTTCTCATCCATCCCTCCCT
CCCTCAGTACCTGCTCTTCAGTCCATCTTAACTCAGCCCT
CACAGTAGCTGGGAGCCAGGTGAGTTAGAAAGATGAGAGG
CTCACACCTGTAATCCTAGCACTTTGGGAGGCCGAGGTGG
GAGGATCACTTTAGGAGTTCAAGACAAGCCTGGGCAAAAT
AGTGAGACCCCATCTCTATAAAATAAAAATTAGCTGGGCA
TGGTGGTGCATACCTGTAGTCCTAGCTACTCAGGAGGCTG
AGTGGGAGAATCTCTTGAGCCCAAGAGTTCGAGACTGCTG
TGAGCTATGATCTCACCACCGCAGTCAGCCTGGGTGACAG
AGCAACACCCCATCTCACCAAAAAAAAAAAAAACAAGGCA
AAGAAGATAAGGTAGACAGGAAGACCACATCACAGACGGC
TTGTTAAATGAGGCCCATTTTGGACAGGGACATCTACAAA
ATTTAGCCTTATCACAACCTACCCAAGGATTTCAAAGAAC
TCTACAAACTGGATTCCATTTACCTATGGGATCAAAGACA
AAGCCGACTATCAGTCACTCTTTAAAGTTGGTGATGTCCC
TGGCCCCACGCCTGCTGGTTTAGCCATAGTGCCTTTGTGC
AATGGACTGCGGTTGCTGAAGGTTAAACTTGGAAGAGACC
TGATCTATCTTTACATGGGCTGGAAGCATCTAGACAAAGT
TTTACAGTTTACAGAGCTTGTTTAGTACACAGCTCTCTAA
CAGGCCTTTACAGTAGCTCCTGGAGGAAACTATTACATTC
CCGTTTATAGGGAGCAGACTGAGGCCTTGAGGAGGTCCGA
GGCATGCCCACCATCACAGCTGGTAAGAGACAGATCTCAG
CTCAGGAATGGAGGTCGGTTGTGATAATAATAATGCAGTG
AATTCACATTGCTCAGAGCGGTAAATCCCTTCCCCTCCCA
GGAGGGGAGAGGGTGAGACCCCGGAGCCGGGGATCTCGAT
CAGCACCTCCTTTTCCCAGAGCGGTGTGGGCAGCTTGCTC
TCAGCTACTTGGGGCCTCTTTCTCGGCATTGGCTGGCTCT
GGGAGGCCGGCCTGGGGGTGGGCGTCTGCCCAGCATCTGA
GAAGGAGCGAGCCAGGGATTCGGGGCAGGAAGTGTCAGTG
CCACATAACAGGGATAGAGACAGGACAGGATCCTGGCCCG
GCCTCTGACAAGCACCCTCCAGGGCTGGCTGTTGCCTGGG
ACTTCCTGTCCCATTGTTGGACCCACCGGTCCTCACAGAA
AAGAAGACTGGGAACTGCCGGGCCCAGGGAGCTTCATTCA
TTTGGAGTGTTTTTGTAACATGGGCAGCAACAATCCCCTT
TGTCTGCAGTCTTGCCAGGATTCTCAATGCAGGGAATTCC
CAACTCTAAAGGGAATTGATTTTGCTTTCTTAAAGAAGCC
TGCTTCCGAGGCGAAGCTGGAGAGCATTCAGACCCTCAGG
ATGGGGGGAGGACAGGAGCTGGGTGGAATCTGGAGCCAAG
CCCGACTGGTTCCTGGCGTGCTCTCACTTGCCTGCCAGGC
AGCTCTTGGGATTTCTGTCCTCTTGCAAGACAGCCACCCT
GACAGCTGTCTGTGACTTGCCCCTGCCCACTTTCACTGCT
TTAATATTTGTGGATTTGGGGGGAAAGGGCTCTTAAGGGA
CCTGGGGTGCACCCTCTGAGGCACTGGAGCCCAGCCTTCT
GTTCCCGGCCAAGTTCAGGGCCTGACGAGGCTGTGAGAGC
AAAAGCTGGAGGTTGGGCAGAGCGGTGCTGTGGGCCCCAA
GGCGAGTCTTTCTCCATCACGCCTCCTCCCAGCTTTCCAC
CCACCAGGGCTCAGGGCATTTCATGCCTGCAGTTTGGTAT
CCTGAAAGACCCCCAGGGTGGTTTGGGGGTTTTTGTTGTT
GTTTATAATTGACACATAATAACTGTTTATGTTTATGGGG
TACAATATGATGGTGAAATACATGTATACATCCTATAATG
ATCAAATCAGGGTCCTTAGCATGTCCATCGCCTCAAACCT
TCATCAGTGCTTTATGGTGGTAACTTTCAAGATCTTCTTT
TCTAGCTGTCTTGAAACATATAACACATTATTATTAACTA
TAGTCATCATACTGTGTAAGGGAATACCAGGACTTATTTT
TCCAGTCTAACTATAACTTGTACCTGTTGACCCACCTCTT
TCCCCCAACCCCACTCCAGCCTCCAGTGACCATTCAGAAT
GGTTGGGGTTTTTTAGAGCCAGACTGATCACCATTGTCTA
GCTCTGTCGCCTTGGACATGTGACCTACCCTCTCAAAGGC
TGTTTCTGCATTTGTAAAATGCAGACTAATAAGTATATCT
CCCTTGCAGGGTGGCTGTTTCAGAGGTAACATATGCAACC
TCACACCCACCTGGCACAGAGTAGGCCCTCAGCAGGCCCT
CAGCACATCTCAGGAAGGTGGCTTTGCTGCTCAGAAGCCA
ATGCCAGCCTTCCCTGCAGCTGCCCTTGGGATGTGGATGC
ACAAAGCAGGGTCAGGCCCTGTCCTCTGAGCTTGCACCAT
CTCTTCCTCTCTCTCTCTGGCTGGGCTGGAGTATACCACC
CCTCCATGACCCCCATCCCATCAACAGCTCAGGTCAAAAC
ACTGCTTGCCAGTCAAGAATTTCACTCTCATATCAGGCTT
CAGGAGCCCTCATGCCTCTGCTTCTTCCTAGAAGTTTCTA
GAAACTCTTCAGCTGACAGTCTGAATGGGTCATCTTTCTG
CCTTATACTGTGAGAGTTGGGGAAGGTGAGTGCTGTGTGA
TTACAGTTAGCTGAATCCAAACAGGATTACCTATCCCAAG
AGCCTAAACAAAAGTCCCCCAACCCTGGCCTGCAGCTCAG
CAGATAGGATAAACCTCAGGGTCCTCCCAGGTCTGCTTTC
TTGGCAGAGGCTGATGGGTGGTGGCAGGTGCCCTCGGGAG
GGAGGGATGTGGCAGCAGGTTGGAGGTCCCCGCCCGTCTG
GTTTCCATGTGGTGAAAGAGCTCGTGGTCTCTGGTGAGCC
ACCACAAACACCGCTCATGGGAGAAGAAAGTGGGTCCCTG
GCACATGGCTGCAGTGAGCCCCACGGGTGGGGTGTAGCCA
GTAGGCCTGGGAGCTGCTTCCCAGTGAGGTGGAGAGATGC
TGGCTTTCACACCTGCCACCCAAGGGTGTGGGAAGCACTG
AGACCCAGGCCTGCTGGACCAGCTGCCTGTCCTTGTGCTG
GGGCAGCCATGCTGGGGAGTTCTGGCCTGAGAAATGAGGC
AGATGTCCTGGCCTTGCAGGGCTAGGAGCCCTCCCTGCCG
TGTGGGAAAGCGAGGAGGGGTGGAGGCCCGCGCGCAGTCT
CCGCTGGAATCTGTACCATCTCACCCACACGAGATGCTGC
CCTGGAACCAGGCCTGGTTCCCAAGGACAGATGGCTGTGT
ACCCTCCACTGAGGCTCAGACACGGTAACATCTGCAGAAC
CACAGCCACCTTTTCCTATTCCTGGTGACAGCTCCATCCC
TACATCCTAGCTGCCTTCCCAGAAGCCGCCTTGGCCCCGG
GCTGCCGTGCTTCCCCTAAGAAGTTGTTGCATTTGGAACG
CTCTCCTGTGAAATAGCTGTCTTTTTACTGGGGAATTATT
TCCTTTTTTTTCTGAAAAGAACTCTTTGCCAATACCCAAG
CCAGCTCAAGCTTCTAGGAATTAAAGACGAAGCAGTTCCC
CCTTTCGTTAGAGTGCTCTGGAGCCCTTCATGAACAGTCC
TGGAGGCCGGGCGCGGCAGCTCACGCCTGCAACATAGACC
TGTCTCTACAAAAAAAAACACTTTAAAAATTAGCCAGGCA
TTGTGGCGGAGGTGGGAGGATCGCTTAAGCCCAGCAAGCA
GGTTGAGGCTGCAGTGACCCTTAATCGCACCACTGCACTC
CAGCCTGGGCAACAGAGGGAAACTCCCCTGTTTTTTTGTT
TTTTTTTGTTTGTTTTGTTTTTTTGTTTTTGTTTTTTAAA
AAAATACATCCTGGAGTAAGAGCAGCCCCTGAAACCATGT
TAGCAGTTGGAGGACTTTGCCTCCAGGAGTGAGAAACGTG
CCTTGTGTTTATAAATTCAAAAATGGAGTTTCTAACACCA
GCTTCTGTGCGGAGATATGGGGAAACATCAGTGAGCAAAA
ATGCCTCTGCCTTCAGAGAAGATACAGTCCAGAGGAGAGA
CCGTACAAAACCATACCAACCGAGTCATTGCAAATTGGAC
GAGGGCTGTGCAGGCACTAAGGTAGGGCTGAGTGCTGGAG
GGCAGAGGGAGGCCTGCTTCTGAGGGGGTGACCAGGAGCA
CCTCCCCCTGCCTGCAGACAGCATGAGCCCGGCAGCAGGC
CACCGTGGGCAGTCTCTCTAGCCGAGGACAGTACGATGAC
CATATGTTCTGGTGTGCCCAGCCCAGTTCTGGTTTACACC
CGGTAGTCCCAGTGCTGGTGGTAGCTCCCTTTTTCCCTCT
CAGAAGTCATCCAGCTGGGCACGGTGGCTCACGCCTGCCA
TCCCAGCACTTTGGGATGCCAAGGTAGGCAGTTGGCTTGA
GCCCAGGGGTTCAAGACCAGCCTGGGCAACATGGTGAAAC
CTCGCCTTACAAAGAACACAAAAATTAGCCGAGTCTGGTG
GCACACACCTGTAGTCCCAGCTACTTGGGAGGATGAGACA
GGAGAATCACACGAGCAGAAGAGGCTGAGGCTACAGCGAG
ATGTGATTGTGCCACTACACCTCCAGCCTGGGCGACAGAG
CAAGACTCTGACTCAAAGGGAAAAAAGTCATCCAGTTTGC
ATGACAAATTGTGGTTACTGTGCCTAATACACATCATCCC
TAAGATGAAGGAGATGGGCCAACACCAGGTGAAGAATCTG
AGCGGCTGTGGAATGTGGTCTTCAGAAGCTTAGACTCAGG
GACACTGCCCAGGTTCATATCCCAGCTCTGCTCCTTGGCA
GGTGCATGACATAGGGCGAGTGACCTCACCTCTCTGGCCC
TCAGTTTCCCCATGTATAAAAAGGAAATAATAATAGTACC
TACTACATCAGGCGGCTCTAAGAAGCAGATGAGCCACTAG
ATGTCCAGGGCACTGTGGCAGCTGCTTAGTAAACGCTCCA
GAAATGTTAGCTGTTTGCATTTTTCTGTTACTCCTGGAGG
CCCTGATTGTCACATGGTGGGCCTCCCATCTCACTGCTAA
CAAACTCTCAGGCTCCTGTGGAGACCTGAAGGGCGACCCC
TGGGGAGAGACAAGGGAAGTCACCCAGAGCTAGTCATGAC
TTGGTTGGCTCTAAATTTCTGTCCCTACGTGTATCTGGGC
AAGCTCCGTCTAGTGCCTCTAATCTGTACCAGATGAGTTT
TAATAGGAAAAGTGTATTTCCCCCCCCAGAGAGCCCAATG
CCCCACCTCAAGCAGAAGTCACCTGGGTACAAGTGGAGAT
TCTGCTGTGGGCTCAGCTGTGGTTCAGAGGCAGCCTGGCT
GCTGGAGGAGATGAGGCTGGGGGTCCGAAGAGGGAACCAT
GCCCACTCTGCCTCCAAGCCACGCCAAACCATTCTGGTTT
ACCCAGCAGTTCTAGAAAAATAATGAGTACAAGATGTGAG
CTGGACTAGAACTGTTTCTTTTGTGCAGAGTGAATCTGAC
TTAGCGGGACGATGTTGGTTTTTTATCCTACATGGAGATT
GTGGCTTGGTATTAGGCCATGGTGGCTGTGTGGAAATCTC
AGGGAAGCTATGGTGAGGGCCTCATTGCTGGCCCTGCAGA
GCCAGCCCTGACCTTCCCAAAGAAGACTGTTTGTGGAGCC
GTCACTTGCTTAGGAAAAGCTTGGCATCTTTGCAAGTTCC
TGACGGTGCCACTTGGCACCCCCAGCCCCAGCCCAGACAA
GACAGGGAGGGGCGTGGGAGCAGTGTGTTTCACGGCACGA
TCCACGAGAAAGGGTGAGTCTAGGGGAATGTGACCCCATT
CAACCCCAGTGCTTGGCTCTGACTCCCACTGAAGGTGGGG
CAAAGTTAGTGGAAGAATTTAGGGCTGCAGGTGGGAACCA
CGGGGGCCACCCTCTCCCTTGATCGTCATCTCTTGCCTGT
CCTTTCCTGGACTCCCAGGGTGCTTGCAGGTGGGGCAGGC
CACGGGTGATGGAGAGCTCTCTTGGAAGCAAGCCTGTGGC
ACAGTGTACCTCCCAGCCCTGGGAGCCGGGCCTGCACCCC
AGAACGTTGTGTGCTCATACCCACCCTGTCTTCCCAGAGC
TAAGCTTGGGCCTGGTCTCGAGGCCCTTCTTAGCTTGTGG
GTGTGTGCAGGGTCTGCCTGAGTCTTTGTATCCAGCTCCT
CCTGGGTGGATGGAGAAGGGCACAAACCTGCTGGCCTCAT
ATGCTCAGCCTGCCAGGATGGGAACAGAGACCTGGGGCCT
GTGCTTGGGCCCCGGGTCATGTGGCCTCTAGTTACAGGCC
TGTGCCCCATCTGCCAACCTGACTTACTCTGAGGCCCCTG
CCTACCCCAGGGAAGAACAGAGCGTGCTTTGAGCTGGAAA
CTGGAGGGGTTTCCTGTTCCATGTTGTTAAGATACCGCGT
ATAGGACTGTAATCCCAATAAATCACATGCTTGCTGAATG
CAACAAGATTGTTGTTGTTGTTGTTGTTGTTTTTCTTTTT
TTTTTTTTTTTTTTTTTTTTTTTTTTTTTTGAGACGGAGT
CTTGCTCTGTGCCCCAGGCTGGAGTGCAGTGGCGCGATCT
CGGCTCACTGCAAGCTCCGCCTCCCGGGTTCACGCCATTC
TCCTGCCTCAGCCTCCCCAGTAGCTGGGACTACAGGCGCC
CGCCAACACACCCGGCTAATTTTTTGTATTTTTAGTAGAG
ACAGGGTTTCACTGTGTTAGCCAGGATGGTCTCGATCTCC
TGACCTCGTGATCCGCCCGCCTCGGCCTCCCAAAGTGCTG
GGATTACAGGCTTGAGCCACCGCGCCCGGCCTGTTGTTGT
TTTTCCAGGCTACAGGGATCTCTTAAAACCAAGGCCTTGG
CTGGGCGCGGTGGCTCACGCCCATAATCCCAGCACTTTGG
GAGGCCGAGGCGGGCGAATCAGGAGGTCAAGAGATTGAGA
CAATCTTGGCCAACATGGTGAAACCCTGTCTCTACTAAAA
ACACAAAAATTTGCTGGGCATGGTGGTGTGTGCCTATAGT
CCCAGCTACTCAGGAGGCTGAGGCAGGAGGATCACTTGCA
TCCTGGAGGCGGAGGTTGCAGTGGGCCGAGATCGTGCCAC
CTCACTCCGGCCTGGGTGACAGAGCAAGACTCCGTCTTAA
AACAAAACAAAATAAAACAAAACAAACCAAGGCCTTAAGA
AGCTTATTCTCTTTCATTTTTTAAAGGGGGAAAAATAGCT
TTCTCAGTCCTGGTTCCATTGAGGAGCCTTAGGAGACCCT
TGGATTGAACAATCAGGCTCACCTGTATGATTAACTTAAT
GGTAGATGAGAGAGACTCTTATGGCACCTGGGTCTAGCAT
CTCTATTGCAGCTGAATTGGCTGTGTAACCTTGAGCAAGG
CGCTTAGCCTCTCTGGGTTTCCTTTTCCTCCTCTAGCAAT
GAGAGGAGGTGGTCAGGGAATTCCCATGCTTCTCGTATAA
AAAGACCCATTTCCACTGGCCTACTTCGTGTGCTCCCCTT
TATGTATACAAAGACAAATGCTACCAGAAAGCCACTGACC
TTTTTAAGTGGCTTTGTCCATCTCTGGGATTTGTCTGCAT
GTATGTATGTGACGGTATTTAGGTTAGGCCTTTGGGCCGT
TTGCAGCATTTGAGGACAGATCAGGGGTTGCTGATCCCTT
GAAGTAATTCTCTGCTCACCCACCCTCGCCACCACACACG
TTCATGACCCAAGGCCTCTGGGTCTGTGTTCCTTGCTGTT
GCCCCTTCCGTTGTGTGAGTTTTTTCACTGCCAAGGCCAA
GAGGCTGCACTGCCAGAAACAGCTTCCAGCTCACACTCGA
CATAGTGGTTGCATTTGTTTTCTCTGTTTTATGAGCTGGG
ATGGAGTGGGTGGTGGGCAGCCTGCTGGCAGACTTTTGCA
GGCTTTACATGTTTATACTTGCTGTGGGGGGAGGGCAAAA
AGTTGGCTGGACTTTCAGAAAGCTGGAGCTGAGGCATTTA
ATAGAACCAGATTCCTATAGCCCTTTTTGCTATTATATAT
TTTCTCTGTCAACAGACACTAAACTAGTAATAACAGTTAA
CATTTATGGAGAAGTTACCATGGTCCAAATATGATGCTAA
GTATTTTACATGCATGCTCCTAGCTATTTTGTGAGGTGGT
CCTATTATTTATACCCATTTTGCTGATGGAACAACTGAGA
CCGGGAGAGGTGAAGTAACTTGCATAGACCCACATAGCTG
AACTCATTGGGAATACACTGGATTCCAACCCAGGCCATCT
CCCTCGGGAGTCCATGCCCTTGGTCACCATGCAGTAGGTA
CAGCTACTATCATATGGAGTTTGTGAAATAAAAGCAAAAG
GGCCCTCACAATGAAAGGAGTTAAAAACCACGAACTTTGG
CAATTTCTTCTTTAATATAAAATATGGCCCACAGAGGATG
ATGATCTGCCCAAGGTTATAGAGCAAGTCCAGTTGTATAA
AAGAAACTAGAACTTTCTCCCAGTGAGGATGCCACAGGGA
AGGGGTCTAGGACCTTCGGATCCCTTTGCCAGGAGCATGC
ATGCAAGCCATACACCACTCTAGGATTCACCAGACCGTGT
GCCACCAGGGGCAAAATGCCAGCTCCGTGCCAGTGCCGCC
TGCCAGCTTTGTCCTAGCCATCAGCTGTGGTCTTCCACAG
CAACAGTCCTCAAAGTGTGGTCCACGGACCCCTGAGGTCC
CAGGGACTCTTACCAGGAGTCCACAGGGCCAAAACTATTT
TCATAACAGAAGTTATTTGCCTTTTCATTCTTGTTTTCTC
ACAAGTATCAAGGAGACTTTTCTGGAAGCTGTGTGATATC
ATGACATCATCACTCGGATGGCAAATGGGACATGAGCTTG
TGTGTTCATGTGTTTAATATTTTCTCAGTTTTAATTTCTG
ATACAGCCAGTATCCGTAGAATAACACACATAAACAAAAG
CTCTTTGAGGTCCTCAGTAATTTTTTTTTCTTTTTTTTTT
TTTTTTGAGATGCAGTTTCACTCTGTCGCCCAGGCTGGAG
TGCAGTGATGTGGTGTGATCTTGGCTCAATGCAACCTCCA
CCTTCTGGGCTCAAGCAATTCTCCTGCCTTGGCCTCCTGA
GTAGCTGGGACTACAGGTGTGTGCCACCACACCCTGCTAA
TTTTTGTATTTTTAGTAGAGATGGGGTTTTGCGAAGTTGG
TCAGGCTGGTCTCAAACTCCTGACTTCCAGTGATCCGCCC
ACCTCAGCCTTCCAAAGTGCTGGGATTACATGTGTCAGCT
GCCATGCCCGACCAACTTTTAAGAGTATATATAGGGTCCT
GAGACCAGGGAAACAATTGAGAACCACTATTCTGAGGTAT
CAGATCCAGCTAAGGAAAAATTCAGCAGGCAGAAAGGCTG
AACAAAGGGAGCTTTTTCAGCCCCGACCCGGTCTCCTGGC
TCTGGCCCTGCAGATATCTGCATTCGGGCATGGAACGGCC
AAGCGCGGCCTACGGGATACGCAATAAGCGGGGAATGAGG
ACTTCTCTGGGATCTTGGGGATAGTGCACACATCAGTCAT
TCTCAGCCTTGCTCCTTCAGGCCCTTTCACCCTGCAGTTC
GCACACAGCCACGCTGTTGCAGATGGGAGTTTTTAGAGGG
GTTTTCCAGAATGGCCAGACATGCAGGTCCAGCTTGTCTC
AGCCTGCCCAGCAGACTCCATGGAATTACCAGGAAGGAAA
CAGCAGCTTGGAACCCACAGCCCATGGAAGACATGTTCCT
GAGAAAGTCCATGAATTACTTCTCTTTTTACCTTCCCACA
GATTCCAGGCCAGGGAGGTGGGTGGGCCAAGGAGAAAGGC
CTGAAGGGGTCAGTTTGGGGGCCGGCACAGCCTTGTTTGT
ACATGTGGGCACCAGCCACCTCCCCAGAGGCAGAGGGCTA
ATCTAGATTTCTGTATATTGAAAGTATTAATCAGTTTTCA
ATTCAGGAAGCAGCATTCTAGGTATTGTAAGCAGGAGATG
ATTTAATGCAGGGGGTTGGGGGTTCACAGAATCACTGGAG
GAGCTCGTGGAGCAGGGTGTAGGCTGAGCATCCAGGAATG
ACGAATTCGCCCATTAGGGGAACTGCTCCCTGAGACAGCG
CCTGGAACTGTGAGTTTGAACACCACCTCTGGAGCTGCAG
TTCAGAAGTAAAGCTGGAATCCAGAAGGCGTTGCAGCCAG
GCACGGTGCCTCATGCCTGTAATCCCAGCATTTTGGGGGC
TGAGGTTGGCAGATTGCTTGAGCTTAGGAGTCGAGACCAG
CCTGGGCAACATGGTGAAACCCCGTCTCTGCTAAAAATAC
AAAAAATTAGCCAGGCATGGTGGTGCATGTCTGTGGTCCC
AGCAATTTAGGAGGCTGAGATGGGAGGTTAAAAAAAAAAA
AGGCTTTGCTATTGCTTTTATCATTTCACCATCACTACCA
CTGCCTCTGAAGCCTCAGATAGGTGGAAACTGGACTGGAA
TGTTCTATAGGAAAAAAAAAAAACAAAACACCTCAGTTTT
CATGACCTGGTTTGCTAGCAAAAACAGACAAAGGGAACAC
AAAGGTGGCCTCTGCCTCCCATTCACTTACCAAATCTCAT
GCAGCATATCTTAATGATAAAACCTAATTTCCAGAATCCC
AGCTGCAAAGGAGTCTGGGAAATGCAGTTTTTAATTTTGC
ACCTTGCCAGCCAAGATGGTAAAGTGAGGGCTGAATGAGC
CAATCCCCAGGATTATCAATACTGGGTTTTCTCAAGTGCT
GAGTTCTAAGGAGCACGAGGCAGGGGGATGAACAAAGATG
CCACCTGATTAGACTTCATGATTTCCCGAATTCCCTCTTG
GATTTCCCCTAGTGCAGCTAGGAGATGCCCTCTTAGAGAT
TTAGTAGCCACACGTGGTGCTTTGTCTTGGCTGTTGGCCA
CAATAGGGAAGAACGGCTGGCAAATCCATGGATTATCTTT
TTGTTTACACTTCAGTCTCCAATGCTGATGGTTGAAATAA
AGGCTTTTCCTGCAATCAGAAGGACTGATACATAGAAGCA
TGTCTCTAAGCTTGCCTTCCAGCCCTGTAATATAAGAATC
GTGAAATCTAAAAATATTTGGGAGGAATTGGGCATTTATG
TTTAAGGGAACTTTTATAAACAGAGGGATAATTCATGAAT
AGATTGTTGTTTCTTCCTGGACTACACGAGTTCCCCCCAT
AGAATCTCAGCTTCCTACTCTAATGAGTCAACACTAGGCT
CTTGAAGATTATACACCATTCTTTTCTGGGCAGAAACATG
ACTTGGTCCATAACTGAAAACCTGGGTACACTATAGTGAG
TTACTGATGTTCATCCATACTTTTCGTCACTCAGCAAAAC
TTTCTACTAATAATTTTGTTATTTTGTTTGTTTGTTTGTT
TTCTTGAGACAGGGTCTCTCTCTGTCTCCCAGGCTGCAGT
GGAGTGGTGCGATCATAGCTTACTGTAGCCTCCAGCTCTT
GGGCTCAAGCTATCTTCCTGCCTCAGCCTCCCAAGTAGCT
GGGACTACAGGCGTGTGCCAGCAGGCCTGGCTTCAGTGAA
CATTTATTGAGGACCTGCCATGTCAGGCCCCAGGCTGGGC
ATATTTTGGAGAATACAGAGATGAGGAAGTCATTGTTCCT
GTCCTTAGAAGGAACAGTCTGGTTAGGAAGATGACATGCA
TTCATGGCTATTGCTCTAAAGGAGAGTTCTCAGTGATCTC
AGAGCAGGAAGATATTTCTTTCTCTTTTTTTTTTTTTTTT
TTTTTGAGATGGAGTCTCACTCTGTCACCCTGGCTGGAGT
GCAGTGGCATGATCTCGGCTCATTGCAACCTCCGCCTCCC
AGGTTTAAGCGATACTTATGCCTCAGCCTCCTGAGTAGCC
GGGACTACAGGCGAGCACCACCACGCCCGGCTTTTGTATT
TTTAGTAGAGACGGGGTTTCACCATATTGGCCAGACTGGT
CTCGAACTCCTGACCTTGTGATCCACCTGCCTCAGCCTAC
CAAAGTGCTGGGGATTACAGGCGTGAGCCACCACACCCAG
CCCCCCTTTTTTGTGCGGCGGGGAAAGAGAATCTGGGAAG
GCTTCTGAAGTAGGTGGCATTGGAATGGAGTCTTGAAGGA
TAAATAGGATCTAGACAAGCAGGGGTGAGAGCTGTTCATT
CTCCTGCATAGATGGGAGCAGGCAGGGTGGGCCTGAGGTC
CATGAGTGCTGGTGGTGTGTCCTGGTAACAGGGGTGAGCC
ACGGCAGGAGATAGGGTGAGGTTCAGTTCTGGGAGTCCTT
GAGGGCCAGAGATAGCGAGGCTTGACTGGCCTGTGGCCCT
CCCCTTCATACAGATTGGTACGCTCAGTGGACCAGTTAAG
TGGCTCAAACCCAGGAATAGTTTTGGAAATGACAGAACCA
GAACATCAGAATACCTTCCCAAAGGAAAGACCTTTAAGAT
CACTTCTGATTACAGAAAATCCCTGACTTATGATGGTGCA
ACTTACAATTTTTCAGCTTTACAGTGGTGTGAAAGCAATA
TGCATTTAGTAGAAACTACTTCGGGTACCCACATAACCAT
TCTGTGTTTCACTTTCATACAGTATTCAGTAAGTTACACT
GATGTTCAACATTATTATAAAATACATTTTGGGTTATATA
ATCTTGCCTAACTGTAGGCTAATGTAGGTGTTCTGAGCAT
GTTTAAGGTAGGCTGTTCAGTAGGTGAGGTGTATTCAATG
CATTTTCGCTTAGGATATTTTCAACTTGCTATGGGTTTAT
TGGGATGTAACCCCATCCTAAGTCAAGGAGCATTTATATT
TCTTTGCCAGTTTTTAAAATAAAAGCATTCTTTGTCCTCA
AGGAGAGAAGAAACTTTTAGAACTCTGGAGATGACCCGAG
CTTTTGGAGACCTGAGATTGGGGTTCTGAGGGCAGCCCAG
GCTGACTCCCTGGAGGTGGCTTACTTCCTAGCGAGGAGAG
AGAATGGACATCTTTTTCCTGGCGGGAGCACTTAGCTGCA
TGTCAAGGGGAGAGACCACAGTGACCGCACAGGCCGGACG
CTCCAAGAGCCCCGAGGGAGTTGGGGTGGCTGGAGGCCTG
GCCGCCTGCCCCTGGCTGCCTGCCCGCTCCCTGGCTTAGT
TTGAAAGGAAGGACAAGAGTGGCATCGGGAGGGGCTGGGA
ACAGGCAGGAGCTGGGAGGCTGACTTTTGGGCTGTCATCA
GAGAGAACAGCATGAGTGAGGGACAGGGCTCCAGGGCTGC
CTTGTTCCTGTGACAGAGCAGGGAAAGAGCTCCGTCCATT
CTGGGCAGAGCAGGTGAGTGTCCCACGAAGTCATGAAGCC
ACAGACTGCCATCCGGGCCCCTCGGCGGCGGGGAGGTCTG
TTGGACGGCGAAGTGGTCTCCTGAGGGGGCTTCAACACGG
AGCCTTGCCAGAGTTGGCAGAGGACAGAAATGCGTCCCCG
CCCCCCTGGCTTAATCTGAGCCGCTCGCCGAGGGCGGCCT
GAGCCACAGTCAGGGCCCAGCACAGGCTGTGCACATGGCG
TCCCCTGGTGGCACAGAGCGGGCCTCATGCGCGGCGCCCC
GGGAGTTTGCAGCTGTAAGCCTGCCGCCGCCTCTCCCTGC
TTTTGTGGGCTCTTAGTGATACTCGGACCTGCTAGTACCA
TTCCTCCCTGTGGGACTTGAGGCCGCTACTCTTTTTCTTC
TTCTTTTTTTTTTTTTTTTTTTTTTGAGATGGAGTCTCGC
TCTGTCGCCCAGGCTGGAGTGCAGTGGCGCTATCTCAGCT
CACTGCAAGCTCCAGCTCCGGGGTTCACGCCATTCTCCTG
CCTCAGCTTCCAGAGTAGCTGGGACTACAGGCACCCGCCA
CCACGCCCGGCTAATTTTTTGTATTTTTTAACAGAGACAG
GGTTTCACTGTGTTAGCCAGGATGATCTCGATCTCCTGAC
CTCGTGATCCGCCCACCTTGGCTGCCCAAAGTGCTGAGAT
TACAGGCGTGAGCCACCAAGCCCGGCCAAGGCCACTACTC
TTTCCTGAGCACCAAACTGGGGGCAACCCTGGCCTGGCAC
ACGAAGTGGTGTCAGCCCACCTCGGCCTAGGTGCCAAGTG
AGGAAGGAGTGGTCATTAATGTTGTACAACAGCGTAATAT
GCGTCATCCCATTTGGCCTCATGACAGCCTCGATAAGGAG
GTGTCACACGTGTGCTACAGATAGAGAAACAGACTCGGGT
CTGCTTGTCGGAGGGGATGGTGACCTGACCCTGCTGGTGG
CAGCCTTGGGTTTGGACCTGGGTCTGTGAGACTTTTAGCT
GTGCAGCCTCTCCCCTCTGCAGAGAAGAACACTTGGGGAC
CCTGACTGAACTCTTTGGAAGGGGGCAAGGTCCCCAATTC
CACACACTGGGGAACTGCTCCTTCCCTGGGCCACCTGAGG
GCCCTCGGGTTCTGCTAATGGCCTGTGATGGAAATTCCTT
CTGTGTATTGCAGGTACAGTCGGGGTCTCTGTGAGCAGAA
GGAGCAGGTCCCTTGCAAGGGGTGATCAGCCTTGGTTGCC
ACTTGTGAGCATGTGTGTGCTTAAAGAGTCTCCTGCTGCC
CTTCAGGGAGCATTCCCCCTAGGCCTGACCCTCTGCTGCC
CAGCAGGGAGCCCCCACCCTAGGACTGACCCTCTCTCTGC
TGCCCCACCAGGAGCACCCTCCCAGGCCTGACCCTCTCTC
TGCTGCCCCACAGGCCCTTCATGCTGCTGCCGCCCCTCAT
GGAGTGGATGCGAGTGGCCATCACCTATGCAGAGCACCGC
CGCAGCCTCACCGTGGACAGCGGCGACATCCGGCAGGCGG
CCCGGCTGCTGCTGCCTGGTCTGGACTGTGAACCTCGGCA
GCTCAAGTATGCACCAGGGAGGAGGGGAGGGCCCCGGCAT
CCATGACCTGCCCCCAGCGGCTCCCCTCTGCTCGCTTCTT
CCCCAGATGGCTGGGGAGGGAGTCAGAGAGCAGGGACTGC
AGCACATTTGAGCTGCTCTAAGGGTCTCCTCTGCAAAGGC
CAAGCCTGAGTATGGGAACAGATCTATTGTAGACCTTGGC
TGCTGACTGGAAACCTGGCCATGGTGACCGTTTATAGGCT
GAGTGCAACCTGCTCAACACAAACTCGTGCTGAGGCACGA
GTCTGGGTGGGAACTGCTTCCTGCTTGGGGCAGACCCATA
ACAGATTGTTTTACATGAGTCTTCGTTTTCTGCCAGTTGA
AGCAACAAGGGCTCAGAACACTTACTTACTTACTTACTTA
CTTACTTACTGATTGATTGAGACGGAGTCTTGCTCTGTTG
CCCAGGCTGGAGTACAGTGGCACAATCTCGGCTTACTGCA
GCCTCTGCCTCCTGGGTTCAATTGATTCTCCTGCCTCAGA
CTCCTGATTAGCTGGGATTACAGGCACATGCTACCACGCC
TGTCTAATTATTGTATTTTGAGTAGAGACGGGGTTTCACC
ATGTTGGCCAGGCTGGTCTTGAACTCCTGACCTCACCTGC
GTGAGGCCTCCCAAAGTGCTGGGAGTGATCCCAAGTGATT
CACCTGCGTTGGCCTCCCAAAGTGCTGGGATTACAGGTGT
GAGCCACTGCACCTGCCTCCCAAGCAGTTTTTTAATGTAC
TTATAGAAAAGGAGAAATGTGTGCTCTTCATGTGACAGAA
CATGATGGGGACAGTAATTGCTGATCTGATCATAATTCCC
TGGGACTTCTCCCCACCCATCCTCATCGTCACTCTACACG
TAAGCCTCACACGTGTGTGTCACATCATTGAAAGCTGCTG
TCTGCATACAGTCACACGCACCTTTGGGTCTCTTCTGGGC
AGACCCGAACACTGTTTCAGTTCCTTCCGGAGGCTGGATG
CCCGAGCAGCTACTGAAAAATTCAACCAGGACCTGGGTTT
CCGCATGCTCAACTGTGGGAGGACAGACCTCATCAACCAA
GCCATCGAGGCCTTGGGGCCGGATGGGGTTAACACCATGG
ATGACCAGGTACGTCCTGAGAGCTCCACAAAGACAGGCAC
GAGGACCAGAGTTGGGAATTCTCAGCTCCCAGCATTGGCG
GCCCTCTGTCCTAACCCTGAGACTTGCTCAGCTCTGTGCG
TCGAAGAGGCGGGCTACCTCCCTGAATCCTGCCCTGCCTG
GTCACATGGAATGTCAGCTTGGAGACTTCTAGTACCCCTT
GGAAAAACTTTGTCATGTGGCTTCCGCTTCCCTGGCTGGA
CAGCTGGCCACTGTTTCAGGTGATGCAAGGCTAGGAACGA
GTCTGGGAGAGTGAGCTTCATCTCCAGCTGGGTACACGAT
CGCTAACCCTGTAGTACGGCCTATCGTGTGCCGACTACTT
GCCAGGACCTGGAAACCCTTGTCCTCATGGAGATACCATT
TTAGTGGGGGAGACAGATAAGAAGAAACACAGACATGTAA
AATGTAGAGGATTTAATTTAAAGTGCTGAGGACTAAAATG
AAGCATGAAAATGGGTAGGAAACGTGGGAGGTGGTGTCGT
TCTAGATAGGCTTTAACTTGAGTTTCGCATCTGTTTTGTT
TTTTACTTTGCTGTGAACAGCTAACGTTTATATAGTATTT
ACTATATTCGAGGCATTGTTCTAAGTGCTTCACGTAGATT
AACTCATTTCCTCTTGACAGCAGCCCTGTGATGTAGCACT
ATCATTTTCCCCATTGTATAGATGAGGAAATTGAGGGACA
GAGAGGTTGCTTTACCTAAGGTCACAGCACTAGTAAGGAG
CAGAGCTGGGTGGAGAATCTGAGCAGCCGGACCCAGCCTC
TCAACCACTGTGGAATATCCTGTGTGTTTATTTGACACTG
TACTGAGAGCACTTACTGTGTGCGGAAGGGCACTGTGGGG
TTTGGAAGGCCACACAGAGCGTGGGGAGTTAGATGACAGT
GGCAAGTTAAGGCAGTGTTCTCAGATGAGGTGACGGCACA
GTGCAGCCTGTGATGAAACTCCAGGCAGACCGTGAGGCCA
GGGTGGACTCTGACAGATGCGACGGGCTGCAAGGGGAAGC
TTCCTGCTGGAGGCAGCTGAGCCGAGCCTGGGGGAGGGCA
GGATGGGGACGGAGCAGAGAGGAGTCCGGAAGGGATTCCA
GGGAAAGGGACATAAGGAGAGTGGGGTGGGGCAGTCAGGG
TGTGGACCCGGGCCAGGGGTTGGGGAAGGACCACAGGCCC
AGCACTGGGCTTCCGGAGGGCAGTGGCAGGTGACAGGCTG
CTGTGGGATCTCGTGGGGGCCTCTCCATCCACACAGGTTC
CCGGGCTTGTGGGAGCTTTTGTCCCAGTGGAGTCTTCCTT
CTTGAACAGCACAGGGTGGAAGCCCATGGACTTTAGCTTC
AGACAGACCTAGGATTTAGTGGCCATGTAAGAGCTGTAGC
ATCTTGAACAAGTTACTCTGCCTCCCTGAGGCGCTTCAGT
TTCCTCCCCTCTAAGATGGGGGATGGTAGCACCTGACACA
TAGGGTTAGGGGGAAGTCTGCATCCAGCACATAGTCAGCA
CTCAGTAAATGTTCATTCCGGTTTTTATTGCCAATATGAT
GATTATTGTAGTCATATTGCTGTCGATATGATGACGATGC
CTGAAATCTGCGAGCCAGCCTGGTCTTATTTGGCCTCTTT
ATATGTCTGGAGTGCGTGGGGACAGGGACAAGGAAAAAGC
AGTGTCTCCTCACAGGGCCCATTATTTGGTTTAAACTCCA
AATTGTGTACAGATGTGTGGAGAAAAAAGTAAGTCAAGTC
TGTCCACAGGGAGATGAAACAAAGCCAAATTTTTATTCTG
TGGTGTTGGCCTTTGTCTAAGTGCTCAATCCTGTTTGTTC
CCTAAACCTTAGTATTTATAGAATGATCTGTGGGTAAACA
GCCCTCTCACCCCATGATTAATCTCAGGCTATTGCTTTAT
CTCTGGCCACTAGGCAAGGATTTATGAGGTAAGGAGATCT
TGTCTACACACAAATATCCTAATAAATAACATCACGGGAC
ACCAGACAAACACTTGCTGGGATCCAGCCATGGAATAAAC
AGTTTGCACTGCCTTTGCTGTTGCCAGCCACAGAGAGGGA
TTCCCAGCCAGGGAGGCGGCCCCACCAACTGCCCACCTAA
CCCAGGGAGACAGCAGGACTCAGCTTGCAGGAATGCTCTG
AACTGCTCAACAGCAGAAGATGTGGAAGTCAAATGCCTCC
TTTACCGTCTTGTGAGATGGTGCAAAGCTTGGGCTTCACA
GCTTATGGAGGCCTAGGTCCTGCCCTGAGTTCAACCTCTC
GCTAGTTGTGTGACTTTGGGCAGTTAATTCCCCTTCTCTG
CTCCTCAGCTGTAAAATGGGGAGAATGGGAGTATTACGAT
GATGGAGGGAGATGCTGCATGCTCATCACTAGCACAGTGA
TTTTCACACACAGGGCCTGGGATGGCGGCTATGAGGCTGT
ATGGCATAGTAGCCGTGAGAGTGTTGTTGGTATTTTAATT
AGGTAGCTCTTAATCAAGGTAAGCTCATTCTGAACTAAGT
ACTTTATACATATTAATCCACACTCTACAACAACCCTTTG
AGGGAGATAAGATACTGCTGTGGTTCCCCATTTACAGATG
AAAAAACTGAGGCACAGAGAGGGCAAATGACATGTACAAA
GTTTACAGCTCCCCATGGCAGAGGCCTTGGCACCGAGCCT
AGCTGCACGGCCTGTGCTGGGCCCTGCTCCAGTGTTCTGC
AGTGCTCATGGCAATGCCCCCACTCACCTTCCCCATGCCC
TATGCCCAGCAGCCCAGGAAGCACAGAGCCTGGGGGAGCA
CAGGATGCTTGGCTGGGGTGGTGGGGGGCCCGATCTGTGG
TTTCTGGGGCAGAGGCCTGTGGGTACGTGGTGTTGTGTTC
TGTTTGCAAACAGTTCAGCACGTGCATTTGATTTGCTCAG
GGTATGACGCCACTGATGTACGCCTGCGCTGCTGGGGACG
AAGCGATGGTCCAGATGTTGATTGATGCCGGGGCAAACTT
GGACATCCAGGTGAGGAAGCCCCACAGAGCTGCACCCAGG
CCCTAGGCCAGCAGGGATCACTCCGAGGTCTCCAACAAAC
ATGCTGGGCATGATGTTTTGGGCAACTGAGTAGATGTGTG
TCGAAAGACTGGAAAGACAAGACGCACAGAGGCCACCGTT
AGCACAGGGAAGTCTCCTCAAAATTTGGGCTTTCTGTCTG
AGAAGGAGTGGACTGAAGCGGGAGTTGAGTGGAGAGATGG
GCTGTGATTCTGTTTTCATGATATCTTTCTCCTTTTACCA
GCCTAATCTCCAGCCATTCCTTCCATCCCCAAATACTTCT
AGCTCTACCTCCCTCTGAAGCATAAAGCACTCCCCATCTG
CCCTCTTTTGCCCAGGGCAGACATTGCTAATTAAACACCT
ATCCTCTCTTTGAGCCTTGTCCACTTTGTGCTCCAGGCAA
ACATTACCAATCGAATGTAGAAAGCACTTGTTAACTCCAG
TTCACCATCCCTGCAGGGGACTCCCTTCGCTCGGGTGCCC
AGAAAACACAAATGATTTGTGGTATTTTCCAGGTTCCAAG
CAACTCTCCCAGGCACCCTTCCATCCACCCCGACAGCCGG
CACTGGACCTCACTGACATTTGCTGTGCTGCATGGACACA
TCTCTGTGGTCCAGGTGAGCTCCTGCCAGGTGAACACCAT
ACCCCCCCAGCTTACCAGGTGAACTGGGCCCCAAGCACAG
CCCCAGCCTCAGCTGAGTGGGCAGGTACCCTGAATCAGAG
ATCCCAAAGGCACTGCTTGAGGCCAGCTCACCTGATGGAT
AGGGCAGCAGCCCACCTGAGTTGCCTCAACGAAAGGGGTT
AGTGCAAGGACAAGTGGAATTTTAGGAAACGAGACCCAGG
TCCAGGCAGCACTAGGGTCCTGTCATGCCCTCCCGGCATC
TCTATCTCTCTCATATCAGGCACACTGGGGGCTGTCCCAG
TCGCACTCAGCTTTCTCACCTCCAGCCGCCTTTCCAACCC
TTTCCTTTGCTCCTCCCTCGTGAATTCTCCCACAGGGCCA
GCTCTATATCATGGGGTCTGTGCAATTCTGTCCCCTCCCT
AGTTCCTGAGAGAGGTTTCGGATTGGCACGGCTCACCTGT
CGAGCCAAGCCACAGGTTGCCCACCTCAGCTCAGGTAGCT
GTGCTGCCGTGGGGACAGGTGGTGGTTCTAGAAGCAGAAG
TGGGCAGAGCAGCTCCCCATGCCAGCAGGGGCTCCAGCCA
CATGCACTTACTCCCAGGTCCTCAGATCGCTGGCAGTGCA
GGGTTTCATGGCACCCCTGCCAGGGAGTTAGCATGACACC
CTCGCTCCCCACTAGGTTGCAAGGCCTCTGAGGGCAGGGA
TTGTGTCTGGCTGATTCACGGCCCTAGCCTATCACAAGGA
CTCAGTGAGTGGCCATTACCCACTGGCCACCACATCCTGC
CACCTTTGCCTTATAAGGACCAGAGCAAAATCCCAACCTC
AGTTCAGACTGGGCCTGCAGGGCTGTGCCCTGAGCTTGCC
TGGATCCGTGCCTAGTTTTGCCCCAGTGAGCAGGCCCCCA
CCTCCACGGTCTTGGCACTGGTGCAGGGAGTGACTGATTT
CTGACTGCTGTATCTCCAGTGATGGCCGTCCCCCATGCCA
CAGTCCGTGGGACTGAGAGGTCAGCCTGAACTCCACTCCT
GGTCTCCAGGCGCAGGGCGGTTGGGCTCCCCTGGACTGCC
ATGCATGCTTGGAGGAAGGTTCGGTCTTCAGGAGCCTGGG
AGGGCTGGAAGGTTGCTCCCTCCAGAGCAGCTGGTCAGGG
AAGGTGGAACGGGAGCTGAAAGTCACCAGTTGGAGTAATG
CAGATCCCACCTCTGCCCCAAGGCAGAGCCAGGACCGGCT
CATCTGGAACTGCCTGGTATCTGTTAACCCTGCCCCGTCT
GTCCTCTGTCAAAGCCCGCCCTTGCTAGCATGGGGAGAGG
CCCTCTGCTGTCCTAAACCGGGACTTCCTGCTCCAGCCCC
ACCACCTGCCGTCCGGGGGTACCTGCTGTACCTCTCAGAT
GAGAAGCCTAAGGGAAGCAGGCCCCTCTTCCCATTCTGTG
GATGAGGAAGACTGAGGCTCTGGGAGTTGAAGTACCTGCG
CGGGGTTACTCATTGGCCAGTGGCCAGCACTGACACCCTG
CTCCTTCTGACTCCAACACGCGCTGCCACCCAGAGCCGCG
GTTTACCCCATAGATTGGAGGCAACATTTTCTGTGCTGCT
CATCCACATGCGTTCTCAGCGAGGTGGCTGCAGTCAGTTC
ATAGGAAAGCATTTGAAAGACGGAAAAAGCTCAGAGGTCC
TCACAGCTTAGGGGCTTGGTCCTGGGCCGCAATAATGGAG
TTGAAGATTCTAGAAACTTTGAGCCCTGAGGATAACCTGG
AGTTCTCAAGTTCCAGTTCCTCAGCTGCTGGGGTGAACTG
TGTCTTGGTCACATGCCTGGAGAGAAGTAAAGGCCCTATC
CCCCAAAGCACCCTGGCCCTTCCCAGGTGCTCCCTGCCAT
GCTGAGCAGTGCTCTCCTCCTCTGTGCCCCTGGCAGTTGC
TGCTGGATGCTGGTGCCCATGTGGAGGGCTCAGCAGTGAA
CGGTGGCGAGGACAGCTACGCGGAGACGCCCCTGCAGCTG
GCCTCTGCGGCAGGTAGGCACCTGCTACCCAGAGGCTCTG
TCTACCCCTCCCTGCAGTGCCCCCCAGCCTGGCCAGGCAT
GTAGCTGGACGTGCAGGGGTCTCCTTAGCACACACAGACC
CCGTGCAGGGGCCTTAAAACCCCTTCTCTGGGCCACTGGG
GGGCTTCCCCCGGCCCCACCCATCAGTTTCTGTTGGGCTC
AGCATCTGGCAGGACCCAGCAGGGCAGGGAGGCCCTTCCC
TCTGGAGACCCAGGAAGGGGGCGCAGGGGCAGGGCACCGC
CAGCCTTCTTCCTCTCCCTCCACTTCATCCACCAAATGCA
GATGAGCGTGGGGTTTACTGATTTATTCCAGCACTCAGAG
CTGCGAGAATCCCGCTCTCCCTTCCCTTTCGCCTCAGCTG
CCCTGGCGGCCACCATCTCAGTGTCCTCCGTGCTGCCCAC
CTTCTCTTTCAGGGAACTACGAGCTGGTGAGTTTGTTGCT
GAGCCGAGGTGCCGACCCCCTCCTCAGCGTGCTGGAGGCC
CACGGCATGGGCTCCTCCCTCCACGAGGACATGAACTGCT
TCAGCCACTCAGCCGCCCACGGCCACAGGTACCTGCCCGG
GATTCCAGCCCTGTGTGACATGACGGCACTGAAATAAGCT
CACAGGAGCCTCAGTTTCCCCGATGGGGCAGAAGAGCTAG
GCCTGGAGACCTTTCCCAAAACAGGGGGCCTGTGTGCTAG
TAAACCAGAAACATGGGGGAGTTTAGCCCGCACAGGGGCC
GGAGATGGGAGAGGCCCCACAGCTGATTCCTGGCAGACCT
GGGACTGGAGCCTGGGCCTCCCGACGCCCAGGGAAGACTG
TCCCATTTCCCAGTGAGACGCCACTCTGCAGCTGCCAGAG
CCCACTCAGGACCACATTGCTTCCCACGCCTGCTGGTGGT
CCTCCAGTGCCCAAGTGGCCTTGGGCGTCCAAATAGCCTA
TGGCTCAGCTGTGCAGAGGCTCCTGGTGCAAAATTGCACC
CTGCCCCAGGTGCAGATTGTAGAGTTTGCTTTGTGGGGAC
CAGGCCTGCCCAGGGGTGTGGCGGGACAGCAGCAGGCTGA
AGTCAGGGGCAGCATGGAGGGGCAAAGGGAGACCAGACAA
GGGGTTATTACAGGGCAGAAACGGGGCTGGAAAAGCAGGG
CTGGCAGGCAGGACACTTACTTCCAATTCCCCAACACCAT
TCTTGCCACCAGGCTCATGTTCTGGCTGGGGTCCCCTCCC
CTAGAATGCTTTTCTCTCCAGCTGTCTCCAGCCCACCCCC
ACATTCACCCATCCCAGCCGCCCTCACCCTCCAGGCACCA
TCTTCCACATCACCACCTCTAGGCCGCTCCACCCCACCCA
GTGCCTGCATCACCCATGGAGGCCTCTTCACCCTGTGTGG
AGACTGCCTGCCTGCCCATCTGCCTGTCTCTCTGAGCACA
GGACCCTTGGGACAGGCACCATGGCTAGTTCACCTTCACA
TGCCAGTGCCTGGCCCAAACAAGGTGCTCTGTAAACTGCC
TGAGCTAGCAAGTCCACACGTGAGGAGGAGCCCTTGGGAG
GGACCTTGGGTCTTTGGAAGGGCACCTCCAGGCCATGGGC
TTGGCAGGTATGAGGAGGGTCTGCGGGGTGGCCGTGGAGC
AGGTCAGTCCCCGGGAACCTTGCAGCCCCACCCATGCTGC
ATCCATCCCAGAGCCCCAGGCCACAGGAGGCGACAGAATG
AGCCTAGGTCTTGGAGCCAGAAGTCCTGGGTCTGTACCCC
CACCTGGAGTGGCCTTGAGCAAGATGGATCCATCGCCTAT
GATGGTGATGCGTGTGGGCTCTCATGAGGCTAAAAGCAGC
AGCACGGGGAGCGTCCTCCGTGGGGTCTAACATTCTGTGT
CTTCATTCATAAATAGGAACAAATTCTACGTGACATCCAT
CTTCAGTTCATCCTTATCAACATGAAGGGACCAAATGAGT
ACTTACTGGGCTTTTCCTGTGTTTTAGACACCTTTCACAT
GCATAGTCAGCTGCTATTTAGAAAGACCTGCTGTGTTTCA
GGCTCTGCATTTAAACACTTTACATCAGCCTCACATGAGC
CCAGGGAAAATGTGATATAGTGACACCCTGTAATACAGAT
GCCAAAGCAGTCAGGGCTCAGAGAGGTAGAGTGACCTGGC
TAAGGTCACACAGCCAGGATGGCACAGCTCGCTCAGCCCC
GAAGTCTGTGGCTTCTCGGCAATACCGGGATGGTAGAAGG
GTGGGTTCCCCTGCACCCTGCCCTGCCTCTAGGAGGTGTA
TGGGGATTGGTGATCCTGGGACCCCTGGCCTGCCTGGAGG
AGGAAGACCATGAACCTCCGAGCCCTCGGGTGCCCCAGAG
TAGCCCGTCGGGGCAGGGGGGCACTGGGGGACAGCTCAGG
TGGGCACTGCCTGTGGGACTTCAGCCCTTGCCTTCATTCG
TCCCTGGGCCCGCAGGAACGTCCTGAGGAAGCTCCTGACG
CAGCCGCAGCAGGCTAAAGCGGACGTGCTGTCCCTGGAGG
AGATCCTGGCCGAGGGTGTGGAGGAAAGCGATGCATCGAG
CCAGGGCAGTGGCAGTGAGGGGCCCGTGCGGCTGAGCCGG
ACCCGCACCAAGGCCCTGCAGGAGGCCATGTACTACAGCG
CCGAGCACGGCTATGTGGACATCACCATGGAGCTGAGGGC
ACTGGGTGAGGCCTCGCGGGCATGCACACGCCATGCATAT
GGACACCCACGGCACTCCCCGCTGCTCCTCCGCAGGCCTG
AGGGCCAGGGCCCGCAGGGACAGACAAGCCCCAGGGCAGC
TGAGCACAGACGGGGTGGAGGCTGGGCCCCCCCTGCTACA
TGGCCAGTTCAGGAGGGGCCCTGGGCCTCAGACAGTGCTC
AACAGTGCCACGTCTTGGGGTCCTCTGCCCTCGGGCCCTC
CACCCTGCCTGGCTGGAGCTTCGCTGCCCCCTCCCCAGTC
ACAGCCCAGGGATGTGGAGCGCTGGGAGCCTCTGCAGCCC
CGGGACTCCACGCTGTGAGGCGGCAGTCCTGTCACTCGGC
TGATCTTTGCACTCCTTGGGTCTGTGAGTCTGTGGACTTT
TGGTGTCCTCCAGGAAGGCTAGTCAGACAGACTTAGGTCA
GGTCCTGTGTTAGCTGCATACCACGTCCTCTCTCCCAGCC
TCAATTCCCGCCTCTGTGGGTTTGGTGCTAATGATCCTTA
TCTAAGAATGGGGTGACATCACCTAAAGTACAAGGCACGG
TGGCCACCGTGTGAGCACTTGGTGGATGATAGCACTGTCA
CTGTCATCACAGGGCCACAAACCCCCAGGGCTGGGCCAAG
ACAGCAGTGAGTCAGCCTCAGTGTTCTTCACTGTAAAACT
CCCACCTGCAGTCAGTAACCCAAGGATACTAACACACCAC
ACTGCTGTCAGTGTGTCGCTGGGGAATGCCATCAGTTCTT
TAATCCACGGTGAGGCTGGGTTAAGAAGCTGTCTCTCTAA
TTACCAGGGACATGACTAGTTTATGTCGTGAACTTCCCAC
AGCAATTTTAAGTTATAGCCCCACTGACACATGCTGGGGA
ACTGGCAAAACAGTCATTATGTGCCCGGGGATGTGCAGCG
GCTTTCCGGTGCTCTGTGCTGGGAGAGCCCCTTGTGATAG
GACCGGGTTCATTTCGAGCTTCCGTGCAGGCAAGGAGGCC
TGTGTGTCCTTGAGTGCCTGGCATATTCTCTGGCCATCCA
AGCCCTCCTGGGCACCCCTCCACAACTAATAAGACCTCTC
TAGCAAGTAATTCTTGAGCCCAATAAGCAACAAGGTTACT
ATGGGTGCTGGGCCCACACCGCCAAATCCCCAGGCTGGGC
TGTCAACTTTCAGAGCCTGAGTTCCCTGCATTTGGGCCAA
AGCCATTCCTCCACCTCATCTCATGAGAACCTGAAACTCT
ACTCTGGCCTGCCAGCAAGACCTATTAGAATGAATTAAAG
CTTTCATTCTATGGCCATCCTGAGAGAGCCACTCAGCGCA
CAGGAAGGGGGCAGGCAGGAGGGGGCGGGCAGGGTGCTCT
GCAGACAGCGGGGGCATTCTGGGAGAGTCTGCCCAGAAAA
GGCTGTGGTCTGTGCCGGGAGCGCTTAGCTGCGGTGCGTG
ACTGCCTGCCCTTCCCTGCCTGGGCCAGGAGTCCCCTGGA
AGCTGCACATCTGGATCGAGTCTCTGAGGACCTCCTTCTC
GCAGTCACGGTACTCGGTGGTGCAGAGCCTCCTGCGGGAC
TTCAGCTCCATCAAAGAGGAGGAGTACAACGAGGAGCTGG
TGAACGAGGGCTTGCAGCTCATGTTCGACATCCTCAAGAC
CAGCAAAGTGAGTGTGGCCAGTGGCCGGTTCCCAAGCCCA
CGGCCCAGACTCAAACCACGGGATACACAGATGGACACAC
AGGCAGACACGTGGACAGACACAGGGACCCCATCACCCAA
CACACACACTCACACGCCTGCCCTCAGCACCCAGGAACAC
CCCACCCAACACACACACACACACACACTCTCACACACAC
ACACACACACACACACCTGCACCCAGGCCCCCCCCCCCCG
CCCAACAACACACACACACACACACACACACTCTCACACA
CGCCCGCCCCCAGCACCCAGGGCCCCCCCCGCCCAACACA
CACACACCACACACACCCCCACACACACACACACACACAC
ACACACACACACACACACACACACACACACACACACACAC
ACACACAGCACCCAGATTTAGACTTGCACTGCCTGGCTGT
AGAGGGCAGGGGCCATGGGCTGGAACCTGACCAAAAAAGC
CATTTGGGGAATCACTGATGAAGGAACAGGCATCTCTTGC
CAAGCCACATCCAGCAGGAACAAAAGATAGCGGCTGCACT
AATCCCGGCCTGGACTTCTGAAATTTGCCTGACGTATCTG
CATCTGTGAACAGCCAGCCACAGCGGGCAGCTCACAGGCC
CTCTCTCCCCTCCCCACAGAACGACTCCGTCATCCAGCAA
CTGGCTGCCATCTTCACCCACTGCTATGGCAGCAGCCCCA
TCCCCAGCATCCCAGAGATCCGGAAGACCCTGCCGGCCAG
GCTAGGTGAAGGCGCACCCCCTGCGCCCTGCATCACCACA
CGTCCTCGCCCCCTTCCCTGCCCCCTCCTCACTTTGTCAT
CTTTCTCCATTTCCAAGTGCCAAGGCCCTAACCTCAGTTT
CTGTCCCTCACTTCTGTGTCCCACCCCCAACCCCAGACAC
GCACCTCACAGCACACTCAAGCAACCCCCAGCAGGGGACT
CCCCAGCCATATCCCTCTGTCTCCCCCCTTTTCACAGATC
CACACTTTTTGAACAATAAGGAGATGTCAGATGTGACCTT
CCTGGTGGAAGGAAAGCTGTTTTATGCACATAAAGTCCTG
CTGGTGACAGCTTCTAACAGGTAGGCAGCCTCAGATAACA
AACTCCCAGCCCAGGGGCACAGAAGCACCTTGTTTCAGAT
TCGAGGTGACAGTGTCTCGCTGGGGCTGTACCCTGCAGCC
TCTGCCCCTCAGACTGCGGTCACGTCGAGGGGAGCCCCAC
TCGCCCCACAGCGGGACAAGACAGGGTGAACCCGGGGCAG
CAGGAAAGGGGGGCTCTGAAGTGGTGTTCTTTGTGGCCGA
GTTATTGCTTTTGATTATTAGAAAACATAAATATTCTGGA
ATGAAGAGTCAGCATTCTGGCCACAGGCGTCAGGTTGCTT
GTATGGTGGGTGGTGGGGACAGAATCGGGCTCAGCCCAGA
TGTCTTCCTAAGATGGTGTAAAATGGCACTTGCTGAAAAT
TATTTTAGGAGCACAGCAGTAATTTTTTAAATGCTCCGTC
TTGTGGTAGCCGCTCAGGTGACAGATGGTGCCATCGCCAC
ACAGGGGTGGAGTAAAAGGTTCAAAACCCACCTTGCTTTG
TCTCCTTTGCTCCAGGTTCAAGACACTAATGACCAATAAA
TCAGAACAGGATGGGGACAGCAGCAAGACCATCGAGATCA
GCGACATGAAGTACCACATTTTTCAGGTGTGTGGGTCTTG
GTGCCGCCCTCTTCTCGGAGGGATGACCCTCCCCCAGGAG
CCCACCTTTGTGGGCAGCTGTGCATTGGCTGTCATTGTTC
ACTCTATTCCCAGTGCCTTCTGTATTCTGTTGAATGAATA
GAGCATCCAGGTCTTTCGCTGTGCAGAGGTAGCCATCCAT
TGTGGGGCTGCAGCTTCAGAGCCTGTCACATGGGTCCTGA
GCTCTAACCGCTGGACAGGTGGTCTGGGCAGCCTGCAGAC
AGACGTGCAAGGACAGATACGAGCCACACAGCTGGGGTGT
GAGTCCTTGTTATCAGGGTGGGCTCCCAGCCAATGGGCAT
TACTGAGAGCTTGTTGGAAATGCAGAGCCCCAGGCCCCAC
CCCAGCTCTCCTGCATCTTCACAAGTTCCCCAGGTGGCCA
TGTGCTCAGTGCAGTTTAGGAAGTGCTGGTGGAGGCTGCG
TCACTTCTCCCAAGCATCAAACCCTGGCCACATTGGTCAA
GCATGTGGCCATGAGGCGCACATCCTGACTGTAGATCAAA
GTCAGGTCTTTCGGGCTCTAAGCTTTGCAGAACATACAAG
GTTACGTACTAGAAACTCCAGTCAGGGCAGACAAGGTCCA
GAGGAAGAGACCTGCCTGGGATCTCAGCTGAACCCCACTG
AGAGGAGCTTTCTAGAAAGTAGCAACTGCAGGTCTCCAGG
CTGTGTGGTGGGCTCAGGGCTGCAAGAGCTGACCCTTATG
GGCTGGGACTGAGGCCAGGAGGCAGCTGGCGGGTGGGTCT
AGGGCCTTGCCCTGCACAGGAGTGGTTTGTGATATAATAG
GAGAGATTGCAGACCCCGGAGTCTCACAGAAGCACGTGGG
GCCACTTCTAAAATGGCTTTTTTTTTTTTTTTTTTTTTGA
GACGGAGTCTCACTGTCACCCAGGCTGGAGTGCAGTGGCA
TGATCTTGGCTCACTGCAACCTCTGCTGCCCGGGTTCAAG
TGATTCTCCTGCCTCAGCCTCATGAGTAGCTGGGATTACA
GGCGCCTTGCCACCGTGCCCAGCTAATTTTTGTAATTTTA
GTAAAGACAGGGTTTCACCATCTTGGTCAGGCTGGTCTTG
AACTCCTGACCTTGTGATCCCCCCACATCAGCCTCCCAAA
GTGCTGGGATTACAGGCATGAGCCACCACACCTGGCCTAA
AATGGCTTTTTCTTTCTCGTGCTCCCTCTAGTCACTTATC
CCTATGCTTATGTAGCATGTAGACATTTTGGGGTGAATAC
CACAGCAAACAGGACAGAGACACTGCCCTCAAGGAGACAG
GATTATGAAAGAGTGTGATCGCTGTGGCAAGGGAAGCCCA
GGGGGTTCTGGGGGCTGCAGTAAGGTACATCTACACCAAA
CATGGGGCGATGAGGCATGCTTCCTGGGGGAGTGATAGGC
TAATGTCTCAAGGGCTGGAGCAACTGGTCAGTTACTCCAG
AGCTCCAGGTAGAGGGAATATCACACGCAAAGGCCCTGAA
GCCAGAGTCCATGACATGTGCAGGAATTGCCCTCTGGTCT
AGTCTGGGCAATTCAGAAGAACGTCCAGAAATTAGTCTGA
AGCTGCCCCAGGGAACCACAGTGTGAAGGACTTGAACCTT
TAACCTAAGGACAGCTGGAAGCTCTAAAAGATATATATAT
ATATATATTTATATATATATTTTAAATTATATATATATAT
ATAAAATTTTATTTATTTATTTTTTTTAATTGAGATGGAG
TCTCGCTCTCTCACCCAGGCTGGAGTGCAGTGGCATGATC
TCGGCTCACTCCAAGCTCCACCGTTCACGCCATTCTCCTG
CCTCAGCCTCCCGAGTAGCTGGGACTACAGGCACCTGCCA
CCACGCCTGGCTAATTTTTTGTATTTTTAATAGAGACGGG
GTTTACCATGTTAGCCAGGATGGTCTCGATCTTCTGACCT
TGTGATCTGCCCACCTCGGCCTCCCAAAGTGCTGGCATTA
CAGGCGTGAGCCACCGCGCCCAGCCTCTAAAAAGTTTTAA
GCAGCAGGATGAGCTCACCATCACTAACACTTAGGCAGGC
AGGGTTCTAAGTGCTTTGCTTGGTTTCCATTGAAGCCTCA
CAGCACAGTTCCAGGGAGGTAGGTATGTTATTATCCCCTC
TTGGTAGAGGAGTCAGAGGCATGGAGAGGTTGAGTAACTT
GCTCAAGGTCACATAGCTGGGAAGTGATCGAGCCAGAATT
CAAACCCAGGATGTGCAAAACAGCCAAGTTTGCATTTGCA
GCGGTAAGAAGGGATGGAAGGGGGCATGGCCGCCTCCAGG
GGACCAGTTAGGGGCTGCTGAGGAATCCAACTGAGTGACA
GTGGTGACCTGGATCGGCAGTGGCTGGGGGGATGGAGGGA
AATGGACCAGGGAAGAGCGGATGGGACTTGGAACTTGGTA
ACTGATGGATATGGGAGGAGGGGAGGCCCAGGGTTCTGGC
ATAAGCCAGGTGGCATCTCCCCTTCCCTCTTTTCTCACCC
CTTAATCCAACTCACTGGAGAATGGGCAGCTTTAGGAACA
TGTCCAGGTGAGTGGGAGCAGGAGGTGGAGTCACGCTCAG
ATCAGGCAGGAGGCAGGTCCTAGAGGGGCTGCAGGGATCG
CTGGAGACTGGGGAGCGCACGTGTGGCCATGGGTGACCAC
TGCCCGTAAGGGGATGTGTGTGGGCTCAGTCACCTGTGCT
CACCCACCAGGCCAAGGGAGGGCATCTGTCACAGAACAGG
CTCAGCAGCCCCTTGGCACCTCCCAGGGTTGCTGGGAAGG
CAAACAGGGGACAGGCTTCAGGTCCACAGCACACACATGC
CTTCCCCTGGGCCTCTTGCCAAGTTCTGGCCGATTGTTCT
AACCAGGCCCAGGGCACTGGCCTTGCCCCATGGGTCTCCT
GGGTACAGAACTTCGCCATATCTGGGGCATCATTTCAGAT
GGGGCTTCCAGACCTCAGCTCCGGCTTTCCAGGCTTCCCT
GGAGGGGTCAGCCTGAAGCCATCAATCTGGGGTCAGGGCT
CCCTAAAAAAACCTGCAAGTTTTCCAGCAGCCCCCAAGTA
TCGCATTGGCTCTCATGCAGGCGGGGTGGGGTGGGGGTGT
GTAGATCATTATTTTGTTTTCTGGAGGAGGAAACAGAGGC
CCAAGGACATCTAGGCAGTACTGTCAGAGTGTGAGGCATA
CATTGTAATTAAAAATTTACTACTAGTCACATAAAAAATA
AAGAGCAGGTGAAATTGATTTTAATATTTTTGAACTTACA
GCATAGCCAAAATATTATTTCAACATGTAACCAATGTAAA
AAGTTACTGACAGCCGGGCGCGGTGGCTCACGCCTGTATC
CCAGCACTTTCGGAGGCCGAGGTGGGTGGATAACCTGAGT
TGGGAGTTCAAGACCAGCCTGACCAACATGGAGAAACCGT
ATCTCTACTAAAAATACAGAATTAGCTGGACATGGTGGTA
CATGCTGCGTAATCCCAGCTACTCGGGAGGCTGAGGCGGA
GGATCGCTCGAACCCGGGAGGTGGAGGTTGCGGTGAGCCG
AGATCACGCCATTGCACTCCAGCCTGGGCAACAAGAGCGA
AATTCCATCTCAAAAAAAAAAAAAAAAAAAGTTACTGAGC
ATATAGCCCAGAGGGCCCCAACCCTGCCCTTCCAACATGG
TTTCTGCAGTATCAGCTTCCAAGTGGCCCACTCAGGACAG
AAGGAAACCCTGCTGCCCTTCTACAGGTGGTCCTGTCTGG
GGCCTTTCCTCAAGCAGCCTCTAGCCCCACAGGCTGCCTG
GCTCCAGGAGGCACATGACCTGTATCCTACTAGGGACTGC
CAGGCTGTGCGAAATTCACCCACCTCTGCCTGCTGGCTGC
CCGGCTCCCATAGCAAGGCTCCAGGTGAGCCATTCTGATC
TGACTTCTGTGGCCTCATATGCATTCAAGTGGCCTCAGGG
AGATCCATGTGCCATGGATGCCAAGACTGGGCCTTGCCAA
AACCAAATCCTAAAATGCAGCAGGAGGCAGCCTTCCAGTC
CAGGAAGGGAGCTGCAGCCTAAGGTGGCTGGTAGGCCTGG
CCCTTGGGGCTGCCCTGAGGCCATCCCTTAGCAAAGAATC
CCAACAGGAAGATCGGACCTGCCTGTCTGGTGCTCCAACC
CCAACCCTGTATGAGGGGCACTCCAGGCACTGCTCCTGCT
GGTGCCACACCTTACTGAGCACTCACTCAGTGCCCTGCAT
GGGGAGGGCAGAGGGACCCGGGCATGGCCTGCCCAAGGCA
CACACTGTCTGGAGGGAGCAGACGGACACTTACTGTGCAA
TCATGAGCTCGCCACCTAGGCTCCAGCAGGGGCTGCAGAA
GGCCGTGGGAGCTTCCCAGACCTCTAGAGGTGGGGAGAGG
CCAACATCTCCTGATGCCTCAACAAGGTTGGCAGGCCTGT
CTCCCCACTTCTCTCCCCACAGTTGCGCCTTCTCCTAGAC
CCTCTGGTGCCTCTGCAGCCTCAGGGCCAGTCTTGACAGA
GCCCAACTGTGCCGGCTGGAGCCGTGTTTACTTACACACT
TGCCAGCTCCTTGCTGGGGCCGTTTCTTCAGCCAGCCAGA
AAGAACTGTTTTTCTTTTTCCAACTGGGAACCTCACTAGG
CTCCAGCGTGATGGCAGAGTTTGTAACTGAAACCTCAGCA
GAACTAAATCGTTCCCGGTCCTGGACCACCTCATCTGGGA
GCCCAAGGCGGGGCTCAGCCTGTCGAGGGGAGCTCCGGGC
CTCCGGGCCTGGGCTCTGCGCTTTCTTTTTGAGGGAGCAC
ACCTGAGACACAGCCCAGACGGGACACTCACCTCCACATT
GGAGTCCTTGTGCAGACGGGGAAGGCAGGAGGCAGCGACT
CCAACATCCCTTCAGAGACCCCCCACTGCTACTCCCTGTG
TAGAATTTAGATCACACCAGCAATGAGCCACACGGGGCCA
GGCATGATGTGAGAGCCCTGCTGCAGGCATCAGGGGAGCT
GAAGGACTTGAGCCAAGTCATCTTCCTTCCATGGGTCTCA
GTTTCCCCAGCTGTGAATAGGAACTTCCCTCCTGGGCTCA
CGGTGTTCTCATGAGGATTGTGGGGAAAACATTCCAAGGA
GGGAGCTTGTCATCCGGGCAGGGACTCGGGAGAGAGGGCC
TTGGAGTTGGCTTCTAGAGGTGGCGTTCCCAGGAAAACGC
AAGTCTCAGCCTGAGCAGGAGAGGGAGGGAGGGACAGAGC
TGGGGACCTGCAGAGGGACAGGCCCCTGGAGGCGGCAGCT
GGAGCAGTACCCTTGGGGCTGGCAAGGACTTTCATGCCTC
AGGTTCACGTGGCATTCACATGGGCCTCTTCCCACCACAG
ATGATGATGCAGTATCTGTACTATGGAGGAACAGAATCCA
TGGAGATCCCCACCGCTGACATCCTGGAGGTGAGACTCGG
GAGAGGAGGGGGCCTGGGCCAGGGTCCCCAGTGGCTCGGT
CTCCCATTCACCCCCTTCAGAGGGAAGGTGGCTCTTCCTC
TCCATCTGACAGGAAGAGTAGTTCCCAGAAACAGGAACTG
TGCACACCACTGAGCCCAGCCTCAGTGCGTGCCCCAGCGG
GGATGGTTAGGCCCAGGAGTATCAGAAGGTAGTAGGGCCT
GAGGGTGGAGGCAGCAGGGCACACGGCACTCGGGAGCTTT
CTGTTCCGTGCTGTCTGGGCCACTGGTCTGGCCATGGGTC
CCCAAGACCTGCTCTGTCTCCCTACCAGCTGCTGTCAGCT
GCCAGCCTGTTCCAGCTGGATGCCCTGCAGAGGCACTGCG
AGATCCTGTGCTCCCAGACCCTCAGCGTGGAGAGTGCCGT
GAACACCTACAAATATGCCAAGGTGAGGGCCAAGGATGCC
TGCTGGCCACCTCCCACTACATGCTCTGCTCCACGGGGCC
CTCAGCCGTGTGGCTGCACTGGGGATGAGCTAGGAGATGC
AGGTGACCAGGCTGCTTCTGAGGGCAGTGTAGAGGCTGAG
GGAGGGTTAGCAACTCCCTCTGTAGCCTGGGGTCACTGCT
GCCCACTGGCCATGTGGTAGCTTGGGAGGTGAGCTTTTGA
GCCAGCTGCATCCTAGTTCACATTCCAGCTCTGCCACCTG
GGCTGCGGTAGCTGGGCAAGTTGCTGAGCCTCTGAGTCAA
ATCAAACCACAGGTATTTACTTTTCTCCCTTACCTGTCTG
TGCCTCCCCAGCTGTCCCATCTCAATAAGCAACATGGTCA
CTGCTCAGCTGCTCAGACCCAAAACTTAGGAATCATATTT
GATTTGCAAAAACCCTCCCATATGCAAGCCACCCACCTCT
GAAACACACCAGCAGTTTCTCCACTTCCCTTCATCTCCAC
TGCCCTCGCCTTGCCCTAAGCCACCACCATCACTCTCTTG
GACAATGGCATCAGCCCAGCCTCCCTACTTCCTTTAGCCC
TGCAATCCACAAGGTTCTTTCAAAAGTTCAAAAACCATGG
CCAGGCACAGTGGCTCACACATGTAATCCCAGTACTTTGG
GAGGATGAGGCAGGAGGACCAGGAGTTTAGACCAGCCTGT
GAAACATGGCAAGACCCTGCCTCTACAAACTAGCTGAGTG
GGATGGCGTGCATCTGTGGTCCCAGTTGCTCCGGAGGCTG
AGGCAGGAAGATCAACTTGAGCCCAGGAGGTTGAGACTGC
AGTGAGCTGTGATCATGCCACTGCACTCCAGCTTGGGCAA
GAGAGCAAGCCTTTGTCTCAACACACCCCCCGCCCCCCAA
AAAAGTACAAAGACTGTTACTCCTATACTTAATCCCACCA
AAGGTTTTCCACCTGCTGCAGGCTAAATAATAGCCAGCCC
TTATCATGCCTTCCAAGGCCCCCAAGGTCCTGCCCACATC
TCCCCTCACTCCACCATGCTTCCTTCTCAGCATGCCCAGA
CCCCAGGATTTTTGTGACACTTCCCTTTTCCTGTAAAGCT
CTTTCCCGCCCTTCATCTTCATCAGCTGGTGTCCCCAGGC
CTCCCCTGGCCTCTCACAAGCCATCCTGTCACGTTGGCTT
TACCTCCTTCACAGTCTTCTGCAGTTACCTTGTCTTTGGT
TCCTCAGATTCTGTCTCCCCCAAACTAGGACGTCAGGAGC
ACTGCAGAGATCTTGACCTCAGAACTGAAAACCCGGAGTG
GCCCCTTGATATCTGTTGAGTGAACATCTTTATCCAACAT
TTACCACGTGCACAGTCACATGCCGGGCCTGGTGCTGAGC
CCTGGACACCCAGTGGTGGACAGTCCCCGTTCCCACCCTT
AGGAAGGGAACTTCCAACCCAACAGGGATGACTGCCACTT
AACAGGGCAGCATGACAGTATGACACAGGCAGGAAAATGA
CGGGGGCTGAACAGTTCAGATATAGCGGAGGTGGCCTCAG
GATGCAGGGACAGGGAACGTCTCCCCTGGCCAGAGTGGGG
CTTAAGCAGGGCCGTGGCCATGGGTAGGTAGTATTTGGGG
GTGAGGGTGAGTGGGGCTGTACTAAGGCCATGGGCTTCAC
CCCTCCTCTCTCTGCCCTACAGATCCACAATGCCCCAGAA
CTGGCCCTGTTCTGTGAGGGCTTCTTCCTCAAGCACATGA
AGGCCCTGCTGGAGCAGGATGCCTTCCGGCAGCTCATCTA
CAGCCGCAGCAGCAAAGTGCAGGGCCTGGATCCACTGCAG
GACCTGCAGAACACCCTGGCGGAGCGCGTGCACTCTGTCT
ACATCACCTCCCGGGTGTGAGGCAGGGGGCGGAGGCTGCC
GAGGCCAGGGCCTGTGGAGGTGCCAGGGCCCACCATGTCG
GGGTATGGTTGTAGGCCCTCTAGGAGCCAGGTTCACAGGG
CTGTTTCCTCCTCCTTCCCCAGATGTCCCCCCGTCACCGG
GCAGCTCACCCTCATCTCCTCTGCCCTAGAGCTGTTTGTT
CAATCAGTGATGGGCAAAGGGGAGATGTAGCTAACTGGTG
GCCCTCCTCCCCATCTCACTTTGCACCTCGAGGTCCCCCT
GGGTGTCGCTCTCCTCTCCTGCAGGTCAGCAGCTGGTCCT
GATCCACCTCTGCCCAGGCCCTCCAAGCTCTACTCACCCC
TAGGGCCTCAGTAAACTCAACTGGGGCTCCTGGGGGTACG
GGAATCCTTATGAATGTATAGAATGCATACTGCCTAGGCC
CCCGGTCGTCTATAGTAATTCGAAAGCTGGTATTTTTCTT
CCTGAATGTCACATAGCAAAGGCTGCCCAAATCCCTGAAC
TTATTCTTCAAAGGTTTGACAGGCTTGATGTGGGCATCCA
GTGGCCTGAGGACCCCCCTGCCACCACGACTGCTGCCACC
CGGAGTCCCCCCATTGTCTTTGGTGCCTGGGCTTCCAGAG
TCCCTCCCATCAGGACTACCAGCTTGCCCAGTTAGCAGCA
GAGGGCAGTTCCCCAGCTGATGGTTTCTGAGCTAAGTCTG
GCGTGGAGGGGCAAGGGGTAGGGGATGGGGTACTGTGTAG
GAATGGCCTCAGCTCTTGTTTTGCTGCTGGTTTTAGGGGC
CAAAGTAAATGGGTGGATTCTGGAACCTCAGGCCTAGACT
AGGTTGCCTTTGTGGGGCGATGAAGCAGAGCCCCCTGGTC
AAGTCTCTCGGCTCCTTTAATGTAGGATTGAGAGCTGGGC
AAACACGTCCCACTGGGGACTGTGGCTCTTGGAGATAAAG
GACAGGGCATTGATGGAAGATAAGGGCCGGGAGAAGAGGC
CTTTCTGCTGTGTCTCCTCACGGCCTTGCCCTCGAATTCT
GCAGGCCCTGGGCTCCCCTGACACCTGTCGTATTTATGGA
CCAGACACTGGGGCAGCATCAGGCACAGCCTGTCTGGGTG
CAACTTCTTCAGCTGTCTGGCCGCACCTTAGAAACTATTT
ATTCACCAAAAGCCCCAGGCATTTCAGAAGGTGTCACTAA
GGTCACCCTGAAAAGCCCCCAGGGGCTTGCAATTCTGGAA
AATATTTTGACTAGCTGCTTGGCTGGATGTACAAAGAAAT
AGGCATTATTTTATTGCTGTAATATTGTATGATACTTTAA
CTGTACAATAATGTTGTCACTTACTGTAAATGTACTATGG
TTTTATTAACAACAAACACTCATTAACAATGACCTTGGCC
TCACTGCTCCTGGTAGAGGGTTACTCAGAGTTCAGAACAG
GGGAGGAGCCCCTTAGGACCAGGAAGAGATCCCAGAGCTG
ACTCTGTCACCCAGGTCTCCTGCCTCTCAGAGCCAAGAAC
CTACCAAAGCCATTGCTGTGGCCACTCAGCACTCGCCTCT
CCAGAAACGAAGCCTGGATCCATTCCTCACCCACCCTCGC
TCACATTAAGCATGTGTGTGCCACTGAGCTGGACAGACAC
CAAGTGACTGAGGAATATGACACCATCAGGCTTTCCTGAT
CTCCACTCCCACCCCCTCCACGGCCCTTTATGTGGGAGCT
ATTTTGGGGGCTGTCTTCAGAGGCACATCCCCAAATGGCA
TAGCCCACCAAAGTGGCGAAAGGGCCTCCTTCACCCAGAC
CCGACCTGGCCTGGTGCCACCACAAGACCACTAGCAGAGG
TAATGGAGGGAGATGATGAGGCGCCGACTCGGGCCCAAGA
GTGTACTGGGGCTACGGCTGTAGTTTTAGGTGCAAAGTTC
AGGTACAAATACAAGTTTTTAAAACATTCCCTGCCAGTTA
GCTGGGCATAGTGGTACACATCTGTATTCCCAGCTGCTCG
GGAGGCTGAGGTAGGAGGCTCACAGAGCCCAGGAGTTCGA
GGCTGCAGTGAGCTATGATCACCCCTGCACCTCAGCCTGG
ATAAGAAAGCAAGACTATCTCTCAAAAAAAAAAAAAGTCG
CCTGCCTGCCTGAGGCAGGTATAGAAATTCCTAAGGTCAC
TGAGAACCTGAACCAAAGTGGCTGTGGGTCAGTGACCGGC
CATGACTCAGGCGTTAGGGGAATGACATAAAGATCCCAGT
CCCTGGGAAGGCCCAATTCCAGCAGGAGCTGCGCAGGGCA
GCTCGAGGCCCAGCCTGGGGGGCCCTGTGACCACACAGAC
CCATGGTGCCCTCTGGGGGCCACTGGGAGGGGGCGCACTC
CCCCGTACCATCTTCCTGTGCAGTGGCCCAAGAAAGTGGT
GGAGCGGGCTGTCCGTCCCCAGCACTTGCCATTCAAAGTG
GCTACCCTTCACGGGTCTGTGTCCAGCATCCCCACAAGTT
CCCCCATCCCTGCAGGACATGCCTTGGTCAGTACCCAGCC
TAGAAAGCAAGATCTAGTTGCATTCTGGCTCCAGATGAGG
GATCCGCCATTTCCTCTCTTGAGAGGGTGAGTGGGGGTTG
AGAGAAAGTGGAGGCAGGAGGGAGGGAGCAGGCCCCTTGG
AGCCTGAGGGTAGCAGGAATACATTTTTGAATAAACATTT
AAAATTAAAATAATTACAAAAAAAAAATCAGACATGCTTC
CAAATGGAAATGATCACTTACCTGGGCAGCTGGACCTCCT
AATTCAGGGCCACTGCTCACGGCCTGCCCTGCTCCGCCTG
CTATGAGCAGCCACAGGCAGGCTTGGGGGAGTTACCTTCT
TACTGGAGCCCTTGAGTACCCAGGTGCTGAGAGCATGGGT
TGTATCTACAGGGATTTCACTCTGCTCCAGTGGGTCCACA
GGCAATCATAAGCTGGCGCCTTAGCCGTCTCCAAAGAAAA
CACCTCTCCAGAGGGGGCGGGTACCAGTCTGCTCCTGCAC
CGACAGGGCTAACACTGAGATTGTCCTTTTTGAGGCTGTC
TGGTTTCTTTCCTGCATTCAAATCTTCTCCTGAAGCTTTC
CTTTCCTTTCTGCTCTCAGCCTGGAAGGCCAGTTATCCTT
TTCCACGTTAGTCCCCATGCCAGATGCAAGGTGGCTAGAG
CTTTCTCCTCAATAGAACCAGCCCAAGCAGGAAGCCCTGG
CCTCTCCCCTTCAGGCTGCCTTTCAAGTCCCCTTTGCAGG
ATCCAGATGATGTTTAACTGGAACCAATTGTTTGTAGAAT
CAAGGGCATGCCCACTCAGGGGCAATCCTCTAAAATTGCC
TATTCAAGCCCAAGGGGTTTCCAACCCCATCCCCTCCTCC
AGGCCTGCAGAATGGCTGTGGGTGTTGTAACAGGCCTCAG
ATAATGAGTCTACATTTTTCCAAGGTGACGGTCACTTATT
TCTGCCCCTCCCCCACCTCCCAGCCTCAGCAGCCCTCTTT
GTGTCCCGTCTCCTGGTCATCTGGAGTCCTCCGGGACTGC
CGGGCCAGATGAGCAGTGGAAGCACTGAAGCAGGCCGGCA
TTAGCCCCGCCTGGCGAGGGGGTATGGGGGGCGACCATTT
AGTAACCTTCTTTGTTCAGGCTTCTTCAGCCTCTTCCCCT
TCTGGTGACAGCATTCATGGCTGGCCTATCTGAATTCATT
TCACAAGTGACATTTCCTAAGACAGCCAAGCTTTACAGAT
GTCACTCTGTCTGGGGGCCAGATGGTGAGGTGTGGGGGAG
GCATGCCTTTTCAGGTTTGAAGGAGAACCCAAGATCATGA
CCACAAAATGCAAAGACCCAAGCGTGTGTTTAGGAACACA
CACTTTGCAAATAAAAAGGCCTTGTCCAAGGATACAGAGA
TATTACACAGAGCCAGACAAGTCTGACTGCAAAATGCATG
CTCTTCGCTGCCCAAGTGAGACTCCTTTTCTAGCTTAGGT
TGTGGTTTTAGAACACGGCCAGTCCTGGCCAAGTGTGGTG
GCTCATGCCTCTAATCCCAATACTCTGGGAGGCCCAGGCA
GATCACTTGAGGCCAGAGTTCCAGACCAACCTGGGCAACA
TATTGAGACTCCATCTGTACATAATTTTTAAAATTAGGCA
GGTGTGGTGGTGAGCACCTTCCCAGCTGCTTGGAAGGCTG
AGGTGGGAGAATGGCTTCAGCCCAAGAGTTCAAGGCTGCA
ATGAGCTATGATTGAGCCACCACACTCCAGCTTGGGCAAC
AGGGCAAGACCCTGTCTGTTTTTAAAAGAACACCAGAGCT
AGTCCTTATTTTCTTGGAGCTGGCATGTAACTGAACTTGA
GCGGCTCCTCTAGTTAGATGTGATGAGTGCCCAGAACCCA
GAGAGGCACTTGCTATGTGCCAGGCACTGTTCTAAACGCT
TCCCATTCTACCCCACCCACTTCTCACCACAGCCCCATGA
CGGAGGTGCTATTCCTACCACTCACACTTTGCAGAAGTGG
ACCTGAAGGGCAGGTAGGATGAAGTAACCTGCCCAAGGCC
ACGGTGAGGGTCAGGGCAGAGCAGTCTACCTCCAGAGCCC
TCTCGCCTTGCACCCCAGAGCAGAGCCAGCTGGGGAGACT
TTGGGGGTAGAGACACTGAACAAAAGCTTCCTTACCTGTA
GGATGATATGCCTGGACAACTTGCACAGTCCCATCCAGCT
CTGACCATTTGAGCATATGACTCTGCTTCTGGCCACGCTC
TAAGAAAACCCTCTTTGAAAGGCAGGCTCAGGCACCCACC
TGAGAAAATAAATAAAAATTATTTTCATGCCCCCTCCCTG
CCTCCAGCAAAATTTCCTACAGACCTAACAGAGGTCTGTG
GCCAGGAAACTTCAGTTCCAAGAAACGAAAGGCCCCTAGG
CTCATGTCCTGACAGCCTCGGTGACAAGGCTCAGCAGCCC
TAGGGTCGCACACAGAACCTGCTCTTCTCCCTATGGGGAC
GAGTCCTAGGAGTTGCATATGAAATACCCTTAGGCTGAGA
AGTTACCGTTTCCTTCCCGGTCCTTCTCTGAACCTAGACA
ACATATCGGGGCTGCAGACTCATTAGCCTGGATACCATTA
AACAAACATACCAAAGTATGTGTAGCCACCAGGTTATCTC
TGTTCCCAACAAATGGAAGGGACCAAGTGACCTGGAAGGA
GCTGGGAAGGAAATGAGGCAGTTCTAGCTGGCTTCCAGCC
ACCACACCAAGCCCCTCGAGGTGACCATAGCCACCTGCCA
CTTCTCCCACACACTCCTGGGCTGGGAAGCCCTAGACACA
CTGCTCCCCTTCGACCTTGATACCAACACCTTCCAAATTC
CACCAGGCAGCCAAGACCCACCAGAAGAAACTTCCACGTG
GATTTCAGAGCACTCACAGGCAGCTGGTCTTTCTAGAATG
TTATTTATTAAAAATAGATTCTCTAACCTTCCCCTCACCC
CTGTGAGCAAAATGGCCTTTCCCAACATCTTTTCCCAAAT
GGATGAGACAACAGATCTTGAGGATGCAGATGTGGCATTC
TACATAAACTACAGGCTCAGGCTTTTCTGGGACAGTGGGT
CTGCTGGAGCCAAGAGTGTAACAGCACAAGATGACATCAG
CAAACCCCAGCGCACCTAACCGCGGGCTGCCACAGATGCC
GGGACGGACTGGAGTTCCTCCTGCTCCAGGCACAAGTCCA
CAAAGAGAGACCCAGCGGCCCAGCAGCAGCCTCCTGGGCA
CCACCAGAAAGCAATGTATTTAAGGGCCTCGGGGGAGGAA
AGGCAACGTGGCTTCCACATGTGTGGGAATGAGCCTAAAA
AGCTGGCTCAAAGCAAAATATGAACTTATAGGAAAGGAGG
GCCCTGGACTGGGCAGGGAGAGAGAGACTCCTGGCAATTC
TAGAGATGGCAGTGCCCAGCCATCGAGTTCTAAGAAGACC
CATTTGGGAGTGGCTCTGCCTTCAGCCAGGTTGAGCTCAC
AGACACACAGGCCCGGAGGCCGAATTCACAGCCGGCTTCC
AGGTGTGCCGGGGCCTCTTGTTGCTTTTAACAGTCCAGCC
AGAGAGGGTTCAGTTAGTGAGAGTATCTTCCCATGATCAA
ACACAGATGGCCAAGCTTCTCTTCACTATTTCTTCCGCTT
CAGTTTCATATCCTTTTTGTTCTTTGTATCTCTGTTCTTC
AACTTCTTGCTCTGTTTGGGTTCTTGTTTGGCTTCTAACT
TCCTTTTCTTGTCACTAGAGAAAAATCAAAAATAGAAAGA
ATGAAATATGTACAGATCTGAACATCTGAGACTGCTTTGT
TTTAAGCTTGCTTTGCTTTGTGAAAAAGGGTTTCCACCGA
CTGAAACTTGATGTAGGACACCCAATTGGACATTAATGTT
CTCTGCAAACCTATTAGGGGGCAGGCATTGTGCTGGGGCT
GGCGACACACCATACAGACCAGTTCCTGCCCTGACCCAGC
TCTTAGTCTGTGGAAGAACAAATCTCGATCTTAACAGCTG
AAATCCGGGTTCTCCTCAGGGTGCAGTACACTCTGCTCCC
CTCTCCCAAGACAGATCTAAGGCACCACAAGGATTCCCCA
CCACCTCTCTCACCACTGCAGCGACTCTGGAAACCAGACA
TTCATCCCAATGACCCTGAAGACAGTCTTTAATATAAGGC
ATGAGACTCCAAGGAAAACCCTGCCATACTTTCTGATGTG
CTACTATTATTTTATTTTTCCTATATGAGAAGAAGAAAAC
CCAAACAACAGTAACTCAGGTGACACCCTGCGACCAGCCC
CTGGATTCTTCATTGATATCCTGGCACAGGAATCACTCAG
CAAACGGCCACCTGCCATTAAGAAACTTACAGGTTTAATT
TTGCTCTAGGAACAAATACTTCCCTATAAGGAGACAGTGA
AGAGTTCACTCCAGAGACCATTAACATCATGTGAATGAAG
TACCTCTCAAAGGAAGAAAAGGAAAGGCCTCAGAGTATTT
AATGATAGCTACCAGTATTTTTAGCTCACAAAGTTCAAGC
TTTCACATTTACTGAGAGCCATCAAGCACATGAACAACCA
CACAACACCGGCTGGTTGGGCTCAGGAGGCTTCTCACTAC
CAGCAGTGGCCAAACAAATGGCAGGAAAGGCCAAGCTCTG
CAGAGTGAGGAGCTGAGGCCGTCTCTACAGCAAGCACGCT
CCCTGGCCTTTTGTTCCAGTCAAAACCACCGTGCTCAAGG
CCAAAGCCATCATGGGCCCTGTGCTACATTTGCCATACTG
TACAAAACAGAGACAGGTCACACCGACAGTGGGCTTCTGT
GCTGCACCACAAAGCATCTGGGAAATGAGGCCGGCACTGA
CGCTGGATCCTTCAAGATGCCACAGTGACTAACGGAGACT
CTGGAAGACAGTACCTGATTTCTGGGATCTACAGTTCCTA
GAGGCACAAGGTTTCCTCTTTCCAAATGTTTCCAAAATAT
AAGCTTTTAAGGAAACCAATAAATAGGGGATTGCCAAAAT
CTCACTCTCCCCATCAACCCCCAAATCAGCTGTGAAAGCC
TCAATTCCAGTGGCTCTGGGCAGGGGAGGCCTCATTGTAT
TCCCAGGGAAAACTGATGAAGGTTCCAGCCTAAGTTATTT
ACAAATGCACCACTCTGCAGATAAGAAGCTTGGAGTGAAG
ATTTTCAAAGAGTGGTCTAGGGACTGCTGGGGTCCCTAAG
ACCCTTTCAGGTGTCCACAAGGTCAAAATGTATTTGTATT
AGTATGAAAATAGTTATTTGCCTTTTTTCATTTTCATTCT
CTCACAGATATTCAGTTTTCCAGAGTATAAGATATGACAG
CACAAGAGTGTCAGTGAAGACACAGACATGAGTATCCAGC
TGCCTTCTGTTAAGCCAGATACTGAAGAGATTTGCAAAAA
TGTAAATGTAAAACAATGCCACTCTTCTCACCAAAATTTT
TATGAAAAAGAGTATTTTTCAAAACGACTGAGTCCATTAT
TACTGTGAACAAATGAATATTTTTTAAATTTGTTTTTCAT
TTATTTTCTTTTTAAAATTTTTTTGTAGAAACAGGGTCTG
CTATGTTGCACAGGTTGGTCTTGAACTCCTGGGCTCAAGC
CATCCTCCTGCCTCGGCCTCCCAAAGTGCTGAGATTACAG
GCGTAAGCCACCACACCTGGCCAGTTTTTCATTTCTAATA
TGGGAAATTTCCACAGATATAACCAACAAAAGTCCTTTGG
GGGCCTTAATTGTTTTTAAGAGATAAAGGAACTCAAAGAC
CCAAAACCTTGAGAACTGCTGGCTCAAAGGAAGGACAACG
TAACAGTTAAACCTATGGTCTTGCAGTGGAGAAACCTGGA
CTTGATTCTGGCTCCGGCTCTCACTAGCTGTGTGCTTCTT
GGGAACTTAACCCGAGAGCCTTGGTTACTTCATCTTAAAG
CAATGACAGTAATAAAACAGCCCCCTTATGCTGTCGTCCT
GAGGGCTGAATGATGAAAGCCCATAAGCAAGTCTCAGCCA
GTGGCAGCTTCTGGACTGTTCCCTCAAGCCCTTCTCCCTG
ACAGGCCCAGTGCCCCGGCATGGCTGACAAATACAAAGAG
TTAAGAGATCCATGCCTAAGAGATGGCCCTCCTGGTCTAT
GGGACATGCACTGCAGGGTAATAGCCAGGGGACTCTCAAA
GGGAAGAACCATGACTTTTCTGTCAAAGCTTTGCTGCAAC
CTCCTGTTTTCTAGTCAAAGTTACAGAGAAGCCAGAATGC
CTCTTCCGCCAGATGCACATCAGACCTTGGGCCCTCACCT
TTTCAGGCTGATGATTGAGGCGTTCGGCCCAGCTTTGTTC
AAAACTTCGTTCCACTCTTCATCGTCCCCACGGATTATGT
ATCTAAAAAAAAGAAGGGAACTATCAAAGCCTGCTAGAAA
GAAGAGGGGACTGCTTAAGAGAAAATAACGACAGTGACAA
CATTCTTATCAGACACTTCCTGTCATGAAAGCCAGGCTGA
GCTGTGTCAGCATTTGAACAGCAGAGGACAGAGGGGACAA
GTGTGCAGGAGGGCCAAGAGACGTGGCGCTTAGCTCTATG
GATAGAAGCTCCACAGGAGCGAGGGTCACCAGGCCTGCTG
GCAGGAGTCAGTGAGGACAGTCCTGCACAGAAGGCAGCCT
GCCTGGCTTCTCCCACATGACTCTCATTAACATCCACCAA
AGAAGCTTCCTGTCGCCCCCACAATCTTCTCACTCACTCC
CACCTCCAAGCATTTGTCCGCAAGCCCTTGAACTGTGCCT
CTCCCCTCCCTCCCTTCTCTTTTAGATTTAACAGTCCTGG
CAAATCAAGGTTTTGATATTGCAAAGCTGAGGGCAGAAAC
TAGAGCTCGATTCTCTGTCCAAGGACTCCTGGCCACCTCC
ACCTCACATACCCAGAAGCCACCATCACTAATGACCCAGA
CACAGGACTACAGGTCACAGAGGCTCAGAGGCCATGAATT
CTGGAGTTATTATTCACATCAATCCAGGCAGTGGACGGAA
AGGCAGCACCACTACAGCTGAAGCTCAAAAGGGACTAGGA
TCCCCAGACAGTTTTAGAGCAAGGGGTGTTTTGCTTGTTT
GGCTGGTTTTAGCAGTAGAATCCTTTCTTCTAACAAAGTC
ACATGTAAAAGCCAAATAGAGTAAGTAACCATTAAAGTGC
ATGCTCAGCCAATCGGCACTGCCATTCCTGAAAGGACCCG
AGGTGTGACCTGGAGCCTTGGGGATCAGAGAGCGCAATGT
GAAAGTCAAAGTGGTGGCACTAGTCTCCGGAACCCAACTC
TTCCAAAATTATACAAATAGGCAATTAGAAGGTCAAATAG
AACTGTTAGCACCTCTAAAATTGATCCCATGAAAGACACT
TCCCAGGGCATGTGGGATATGATTAGAAGAAATGTGTAGG
CAGATTCTTAGGGCCCCAGAAGCCAAGGCAAAGCCTCTGC
TTCCCACAAGCCTTACTCAGAGAGGTCCATGCTCTTCAGC
TTCCCCACTTCCTTCTTGTGTTTCTCCTGAAATTCCTTTG
CTGCTTCATCCTGTGGTTAAGGACCCACAGAGAGACTAAG
TCAGAGTCAAGGATTGAACCAAACACAGGAAAAGGTGAAG
CTGGGGTGTAATAGCACAATGATGAGAAAACATCTCCTTC
TCTTCCGTCTACCTGCAAAAACCTTGTAGGCAGCTTTGAT
TATTTTAAGGTAGCTCTGTTATAAAATATGCATTTAAGAA
GTCATCAAAAAAAGCAAAACATTTGCAACAGATGCTGGAA
TGCTACATTCACAACATACACACACAATCAGTGGGAGGCA
CAACTCTAGGCCTGTGTGTGCTCAGACAATGCTGGGTCCG
TTTGCCCAATTAAACCTATGGAATAGCACTTAGCTCAATT
AGTGCAGAAGACTCTTTCTAAAGGGGAAGGGGAAGACAGT
CTGTATTCACAGCCTAAGGCAACTGATGGAAATGCTGGGA
CTCCTGAGGCCGTGAGCAGGGACATACCAGGTCGTCACTG
AGGGTCTTCATCGTGGGCTCCATGACCACATCCTTCACTG
CCACCATCTGCTCCTCAATAGCCTTTTCCTGAACTTCATT
AAATAGCTACAAAAGACAACCAACAGAGAAGCAGAAGATG
AAGGAACAGCAGGCACCCAGTCACCCGTGACCCAGACACT
TGGTGTCTTATAGAAAGGTGTGGATTTTGAAGACACAAAG
CAACACTCTACAGTTTAGGAATGTGGATATTAGCAGGAAG
AGTTGAAGAACACAGACTGGATATGTACCAAATTCCTAAT
AGGGATGCCTCTGGGAGAGGACACAGAACTTCACAGATTC
TTTAGAGCTGAAGTCCTGTATTTGTGTGTGTGTGTGTGTG
TGTGTGTGTGTGTGTGATGAGATGCAGCAAACACAGCTAA
ATGCTAACATGTGTTCTGAAGTCCTGGATTTGCGTGTGTG
TGTGTGTGTGTGTGTGTGTGTGTGTGACGAGATGCAGCAA
ACACAGCTCAATGCTAACATGTGTTCATCTTGGGAGCAGG
GAGTGGGTTTGTTGCACTATTTGAGAGACAACAAGCCCCT
GCCCTCAGACCGAGGTTACCTTCACAACTTTGCGGATGAT
CCGGTTGAAAAGTCCCATCAACTGGCCTGAGGGCAGCTCA
ATCTCCTTTTCCAGTTGGTCCACAGACTTATGCTGCAGGC
CAATCCCCAAGAGGAGAGCCTAAAGGATGGAAAATCTGCT
GGGTGGGCCTCTAGGACGGGCCCTTCCCCATTAAAATGGC
GCCAAGAACCAGAGTACTCTCTTGACCAAAGCTATTGGTA
CAAAGGTAGACTAGCACTGTGTACACTGGCATCTTCTCTT
TCATCCTGTTACTGAGACCACCAAGAAATGCTGTCTTCCT
GAAATCCCCAAAATAACTTTTATCCTGACAGATACCTGCT
TCACAACTACATTAGAAGTTTGGGATGTTCCTGAACCTCT
GCTAAGGTGGAGTTAAGTGTCAAGGCAGTGTAGTGGGGTG
GAAGCTGCAGCTCTCTCACTTTGTATGGCTGGACACATTA
CTCGACTTCAAAGCCCAGGTTTCCTGACCTGTAGAATGAG
GGGACCACTACCCACCTATCAGATCTATGAGGAATTAAAG
GCACACAATTATGTCCAAGTGCCCAACCCAACACCCAGCA
AATGAACAGCTCCACAATTCTCGCTTCTCCTGCACGCAAG
CAACAGATAGCATACCGACTGAGCCGCAGACAGGGCCAGG
TCCCCCAGCTGGTTCAGGAAATAGATGCGAGAGATGGCCG
GGATCATGTCCATGATGAGGTGATAGTCCACCATGTTCCG
TGAATACATCTCCAGCCGCTTCAGGTCATAGGGGAGGAAG
AGTGCTTCCAGGTCCTCCCGGCTCAGGGCTGTCCACAGGA
TAGACAGCCAGACAGGTTAGGTCACCCGGCGCCCTCATGA
GATAGCACACAGCCCCCAGGTGGCACCCTAACACACAGGA
GCATCTAACAGGGCCTGGCAGCCATATCACACAGCCCTGG
CTCAGAGGGACACCAAACCCGCTCCTGCCATAGAAAGGGC
GGCTCCAGGCCACGTGTGGGGAGGGGACGGCTGCCACAGG
ACCCTTGCTCAGTTCCCACACTGAACACATGGACCAAGGA
AAAGCTCCCTGTGGCCCAGGGTTAGGGGAACACAACTACA
CTCTTTCCCTGCTTTGTCACTTCATTCAGTGTCACAGAAA
GTGTGTAAGCTCTGCCCAGCTCAAGATACACGGATTTCTC
CATCAAAATATAATTGGCAAAAAAGTATATACACACACAT
ATACACACATATGCATGTTATACCTAAATATTTATATATA
AAATATGCAATAAAAGTAATCTCTTACACATTTTTTGTTT
TTTAAGTATTCAAACAGAATCTGTATGCACAAAGCACTTC
TGTGTGCTGTTGGCTAGAGGCTAGCAGCATGTTCTTATTA
CAATTTCATGAATGAGGAAACTAAACCTCAGAGATGGAGC
ACCTCACTCCCTTAGAGCACAGATGTAAATCGGCCTCCAT
AACTAACCAGCTACATGAACTAAATGGACACCTCTGACAT
TAAATTGCACAGCCAGAGTCTTACCATGAAAATGAAAGAC
AGCACAGCCTGGGACAGAGCAGGGGCCTGGCAAGCGGGTG
GTGGCCAGCGAGTGACTGCAGGCTAGAACCAGTCCCTCAA
TTTCCAGCCCACACCCTTCCTAGGACACCACACCCACCTC
CAACACAGCCAAGCCATTCCCAACCCTCCTCCCTGTCCCT
GCCAGGCTCACCAGGCTGGGCTGGCTTCCCCATGTTCCTG
TTCTGGATGATGTTCAGAGCCAGGGAAGGAGAGAAGGTGC
TGAACTGGTAGGAGAGCAAGGCTAGGAACCGCCGTCGGAA
ATCTGTGGGGTGCCATCACACAGAGTTAGAGGTCTGGAGG
CATCCCCGGCAGCCCCCGATCACCTCATTGTCTCCCCAAA
ACCCCCACTCCTCAGTCACCTTTCCAGAAGGCTGCAAGCC
AGCCTCCCTGGTTAGCCTCATCCTCATCAGTGAGCGTCTT
CAGCATGATGCACGAGTGCTCTCCGGTCAGGTCATTCTGG
GCAACACAGAGGTTTAACTGGCACCAAGAATCCCCTTTTT
TGAACAACCCATCATTGATGAAGGGTAAACACTCAGAGAA
GAAAGGCTTAGTGCTTCTGCAGGCCTCTCCTTCTTCCCGG
CCTGGGGGTAGGTGCCCCTTCTCAAACAGCCCTCGCCTTC
ACCCTCCTCGTACCACCTCAGTTCACACCCAACGGCTGCA
AAGATCACTGTCCTGCAATCTCCTCAAAAGTGTCATAGAC
ACAGAGCAGAGCTGCTGGCTCTTCCGGGCCTGCCTCTTGC
TCGGGACGTGCGGGAGGGAAATATCCGCTCCTCTCAGGTA
GATGCTTAACTCAGTCATTAGGGCTTAAGCTCCACATGAT
CCAGTCAACATGGGTTTGATGCCCCACAGCAGAAACTTCA
GGGCCAAAACCTACACCTCAGTGCTGGCAGCCAGTCTGCA
AGTGCAGGCTTCTTTAGGTGTTAAAATTGTGACTATTTTT
ACATTTTTTACTCCATAACAACAAAGCCCCACACCATAAA
AACACCACCAAGTCACAAATGAACAGTGCACAGTGCAAGA
GCACACGGACACACCGCAGACCACACCGCAGCTAGCTAGC
TTGCGTTCTCCTTGGAGCTGACAGCCAAATTTACATCCCC
AGCCTCCACCAAATGCACTGCCAGAGACCCAACCCATCTC
TGCAGCTCCCTGCCTGCACGGAAGCAGCCCAACACCCAAC
AGTCCTCACCAGTCCCACTTTAAACCATCGGACAGACACT
GGACACTAGTCTCTGATACTGGCTTTGCCCTCTCCAAAAT
CAAACCTCCAACACTTCCCTCTCAGCTGATGGACTCCCCT
CATCTGGGAAGACAGAAGTACTCAGAAGACAATGTCTTCA
TCCTCCCAACCCCAAATCAGCCAGCCAACTGATGCCTTCC
ATTCCCACGCTCTCTGCCTTCCCTATTCTGAAGGATGAAG
TAGGTGGTCACCTCTTCCTGAGTCTCGAGTCCCACCCACC
ACTTCCTCAAGGCCTGCACTCTGGCAGTCAGCCCCCCTCA
CCTATATCACTACTTGCAGGATTGAACCCAGCAGCAAAAA
ACATTCTCTACAATCTCCCATCAGACAATCCCTCTTTAGC
TCCCATCTCCCTCCAGCGACCTTGTTTCTCTGTTCCCTTT
CGCTTCCTGAGTCGTCTGTTCCCCTTCTAGTTCTTCACCT
CCTCTTCCCTCTGGCCAGGCCAAAGCCTCCACTCCACTGC
AGCTGCTTCAATGCAGCTCACCACTGCTGACGAATCCAAT
GGCCAGCTGTCCTCATCCTCCTCATCCTCTCAACAGGGCT
GACTCCCATTCCCACTTTTTCACCTCGATGTGTGACACCA
CACCCGACTTTCTCTTGCCCATCAGGGCTGTTCCTTCTCA
GTCTTGTTATGTGCTGTGTCCTCCTCTTCATTCCTCTAAA
CGTTAGGGTCCAAGGAGTCACTCTCACGTCCTTTCATTGG
CTCCAGATATTTTTCATTCACTCAACAAAAGTATTTACTG
AACACAAACTACACAGCAACTGCTACTCTAAGTGCGAGGA
ATACAGCAATGAACACAACAGACAAGAGCTCCGTGCCCTC
CTGCAGTGCATTCTATTATGAATATGCTGATGGCTCCCAA
AGCTCCATCTCTAGCCCCAAACTTCCCTCCCTCCAAATTC
CTGTAGTCAAATAAATGCCTAGTCCACATTTCCACTTGGA
TGTCCAATAGGCATCTCATATTAACATCGAAAAAGAACTC
CCACTCTTCCCTCCAAATCTGCTCCTCCTGCAGCGAGTCC
CATCTCCGACAGCACCTCCAACACCCAGTTTCTCAAGCCA
AAACTCTAGGAATTACCCTTGATCCTCCTGTCCACTCTCC
TTTCTCAGAATCTGATGAACAAGTCCACGCGTACCTCTGC
CATTTTATGACTAAGCACAAAGCATGCACCGTGTAGTCGG
GGAAGAAACGTGTGATGATGTGGCCTGTCACTGAGGATGG
CTGTTTCCGTGTCCATCAGAATAAACCTCTTCAGAGGCAC
AGCCACCTGCTCAGAGCGATGCAGCAGGGAGGCACTAGGG
CTCTTTGCAAGGACAGGCCTGTCACCTACCATAACGGCAA
ACCTAAACTTCTCCTCTGCTGGATGCCTCACTCACCGGGG
TCTGTCTCAGATAAACAGGAACAAATCCAGCTCGTTTCCA
GAACCTGCAAAGATACAAAGACAGTAGGTTACTGTGTGTG
GCCTCTGGGGAGCAGCTGACAGACACACGAGGGCAAGAGC
CAGGAAAAGCACGCCACGAATAGCAAGCTAGCACAGACAC
CAGCTACCAACAGAGACACACAGCCCACAGAACTCTTCTT
TCTCAATGCCAAGGAGTGATGCTGTGGAAAGAGGGCAGAC
ACTTACTTGAGGAGCCTGGGGGTCAAGCCATAGGAAACAC
CCAGGTAATCCAGGCGCTCGGCAGGCCTCTCATTCAATTT
GAGGAGTAAAGGAGGCAGGTCCTTCCGGGGAGTGATGACC
TCTTCCAACAAGCTGACAGCCTGGGAAGGTGCCAAGGAGA
GAAAACAGTCCACTGAGCAGAGGGAGAGAGACATCATCAA
GCACCCCTGCCGCAGCGTACCCTGGACTTAGCACAACAAA
AACTGGGAGAGGTTTCTTGGTTTGTTGCTGTGGTTTTCAA
ACTATGAGAACACCGGAGTCAAGCAATCATTCCCAAGTAC
ACAAAACACCTCAACATGCATGGAATCACACTGCTCCAGA
CCTCTAGAATGCAGGAAGACAGCCACAGAGTTTAGAAATG
ACTGGCAGAGGCCGGGAGTGGTGGCTCATGCCTGTAATCC
CAGCACTTTGGGAGACTGAGGTGGGTGGATCACCTGAGGT
CAGGAGCTCGAGACCAGCCTAGCCAACATGGCAAAACCCC
ATTTTCTACTGGAAATACAAAAATTAGCTAGGCATGGTGG
TGTGTGCTTGTAGTCCCAGCTACTCAGGAGGCTGAGGCAG
GAAAATTGCTTGAACCTGGGAGGCAGAGGTTGCAGTGAGC
TGAGATCATGCCATTGCACTCCAGCCTGGGAGACAGAGCA
AGACTCCATCTCAAAAAAAAAAAAAAAATGCCCAACAGAT
TTACAAAGGGACAGGCAGGCTCCTGTGATCCAGCATGAAG
TCCAGCTTCTATCACCTGACAGCCTTAGGAAGTGACAAAC
CTCTGAGCTTGAACTTTTTTTTTCATTGCTTGAGACAGGG
TCTGGCTCTGTCACCCAGGCTGGAGTCCAGTGGCGAGATC
ACAGCTCACTGCAGCCTCAACCTCGGGTTTAAGCAATCTT
CCTACCTCAGCATCCCAAGTAGCTGGGACTACAGGCGTGC
ACCACCATGCTCGGCTAATTTTTGTATTTTTTGTAGAGAC
GGAGTTTCGCTATGTTGCCCAGCTGCTTCAACTTAAATAA
AAGCCCCTTGTCTAGCTCCCAAATATACATACTATGAAAA
TCAATGAATGCACGTGAAAGGCTGTCACAGTTACTAGTAT
TAGTCATTCTTATCAAGGAATGACAGAACTTCCCTTAGTC
TGAGTGTAGGATGAAAGAGGAGATTATAGAGCAGTGATTC
TCAAACTTGAATGAGCATCAGAATCACCTGAGAATCTTAT
TAAACTACAGATTATGGGGTCTACCCCAGAGTTTCTGATT
CAGTAGGTCTAGAGTGGGACTCAAGAATTTACATTTTTAA
CAAGCTGTCAGATGATCCCAATGATACTGATCTGAGGATC
TCAAGTGTTCGGTTGGAGAAAGCAGCAGAAGAAAATGAGA
GAGGGGCCCAAAGCTCTGGACTGGTTTTTGTTGATGCCCC
TAAAAACCCAGAGAATTATCCTCCCAAGAACCAGGACACA
GGAGGTTTGTCGAAAGATGCTTACCTCGCTGCTTACGGTG
TGAATTTCCTGTGGTGTCTCAAGGACCTTTTCCTCCAGGC
AAGGAAACCTGCCTTCATAGTACATCTGCAGCAGCTGCAG
AGCACGGCTGCCATAGCCCATCTAGGAGCAAACATGAAGG
GGAAGAGGCAGAGGGAAGAGAGCTGCTCTCAGTCTAAGCC
ACATTGACTCCCCTGCATTGCTTCTAGAGAAACTTCCCTC
CCTGTCGAACTGCACGGGGCAAGAGAACCAATGAAAACCC
TGAGTGAGGCCAAAGCAGAGATGCTTAAGACTGAAAGTAG
GGTGACCCGAGTTCTTAACACTGGTCTAGCCCATCAAGAA
CAGCCACTTGAGGGTAAGGATGGCTGTGCTTTCTGGTCTC
CAGATGGGCAAGCCCAAGTGAGAGGCAGTTTCTGTACCAC
TGCCTGAAAAGGAGTTTCTACAGCCAGTTACTCAGTGAGG
TGTTCTAAGAAGGTAATTTCGGTATGCAGGTCTGGTTCAC
AAGTCCTCGTTCTCACAAAGGAAGAGTGAGCATATGCCAT
CACCCTGTCCACCCACCCACCCCGAACCCTGGCTAAATTC
TCCACAGCAGGGAAGTGCCTATACTTCACTTGCTTCTGCT
TGACCAGCTTCTTATTCCAGCCACCAAGTACCCCCGCCCT
AAAGCACCGCCAGCAATAAGGCTTCAGGGGAACCTGAGGA
CACATTACCCCTTGATAATCTGGGTGAACAGCAATGCGAA
CGACCCTTCCACCAGAAAGACCACCAAAGTCTGGATCTTG
GAACTGTGTGGGAGACACAAACCAGTAACTTAGCAACACA
GACATCTTTGGACACCACCAGCTTCCCTCAGACATGCCAG
GGAAAGCCCGTCACCTGTTCTGACACTGTCCATGGAATCA
GGTCCCCTGAAGCCTTCTTGCCTCGAGACAGACTGTTCAA
GATGGACTGGCGAGAAATCTCCCCTTCAAGGCACACCTGC
GGGGGAAACAGGACAGTGCAGGCAAAAAGGCCAGCTCTGA
TACAAAGTCCACTCACAGAATATAGCTTGTTTCTCGGACT
AGGCCAGTTGTTTCCACCCCCATGTTCAGGTTTAACCCTG
ACACTGACACATCCATTCCCCCCACTTTTTTTTTTTTTTT
TTTTTTGAGATGGAGTCTCACTCTGTCGCCCAGGCTGGAG
TGCAGTGGCACTATCTTGGCTCACTGCAAGCTCTGCCTCC
TGGATTCACGCCATTCTCCTGCCTCAGCCTCCCGAGTAGC
TGGGACTACAGGTGCCTACCACCACGGCCGGCTAATTTTT
TGTATTTTTTTTTTTTTAGTAGAGACGGGGTTTCACCGTG
TTAGCCAGGATGGTCTTGATCTTCTGACCTTGTGATCCGC
CCGCCTCGGCCTCCCAAAGTGCTGGGATTACAGGCGTGAG
CCATGGCGCCCGGCCTAACACATCCATTCCTAACAGGAGC
TTAATTACCATGCCCCATGTTACAGGGCAGAAGACTGACA
GCCTCCTGACCCAAAAAGTAAAAGCCACATTAGAAGAGAG
TCTCTATGCATGCTATGCGTGTGTGAATGCCATCAAGACA
CAGGATGCTCATGAGGCTCTGTACAGAACAGCACAAGTTC
AAAACAACTAAAATGTCTAACGGGTGAATGGTTGAACAAA
TCATGGTACATGTATATAATGAAATACTACACAGCTTTAA
AACTTATGTAGATTATGAGTGTTTTATACACTGCCTAAAA
ATAAAAGCAGATTACTAAATACTATGTTCCCATGTATATG
AAAAGGAAAAGTGATACAGAAATGCATAAATACATCCATG
CTAGGCATTAAAAATTTGTTCTCCAATCTGTAGCCTCTAA
TTCAAAATGCACCATGTATTGCTTCTGTAATAAAGGGAGA
AAACAAACAAGTCTGTTTGTGGAAGAAGCTGTGAGTCAAA
ATAAGACAGCGGTCGGTTCTGGCTTTTCCCCGTCCATCAA
CAGTGGAGCTTTGGGTGTCTAGTGGCGCTGACCTCTTCCA
GTGCACCCTAGTCACCTGTCTCAGCAGACCCAGCCCCTTG
GTTCCAGACCAGGACTCCACAGTTTCAAAACTCCCACAAT
GCAGTTATTGAGCCACTAATTCCTGATGCCTCAGTGGTTC
CCCAAATCACTGCCACTGCTCCTAATACCTGGATAACAGC
AAGCACTTCTGGAAGGGCATTCTGGGTGGGGGGCACAGGA
GGCAGAAGGCAGAAGAGATGGTGAGCAGGTGCATCGGAGA
GCATCTGGAGATCATTGGGAGAGTTCTGTGGAAGCCAAAC
ACGGGTCAGTGAGAAGCACTCTTCCTCTTGCCCTTTACGC
GAAAGGTTCAATTCAGAACCACAGGATGACTGCAGTATTG
CCTTCTCCAAAGCCAAGGGAGGAGCAGAAGTCCAGCAAAG
CACCTTTCTAGTATTTTGGCAAGCCTGACACAGGTTAAGG
GGAACTTAGCCTCAAATGCCTACTGTCCTCTCACCCTGAG
CACTGAGGCTGGACAGCAGAAGAGATGGTGAGCAGGTGCG
TCGGAGAGCATCTGGAGATCATTGGGAGAGTTCTGTGGAA
GCCAAACACGGGTCAGTGAGAAGCACTCTTCCTCTTGCCC
TTTACGCGAAAGGTTCGATTCAGAACCACAGGATGACTGC
AGTATTGCCTTCTCCAAAGCCAAGGGAGGAGCAGAAGTCC
AGCAAAGCACCTTTCTAGTATTTTGGCAAGCCTGACACAG
GTTAAGGGGAACTTAGCCTCAAATGCCTACTGTCCTCTCA
CCCTGAGCACTGAGGCTGGACAGCAGAAGAGAATTTATTT
AGCACTACTTATTTCACAGCTAGGAAGTGAACTTTTTACA
GATAAGAGGCTGCTATTTCAGGAAAAACTGTCACCACTTC
TAACACCAACTCTTCAAGCCTTCCGTTAAAGGCTGTTCAT
AAAAATACTATCTAGACATTCAAAAAGTATCCTTTTTAAC
CAACCCTTTTGTTTTTAAGAGTCTCAGATATTCTAAACCC
TCAAATTCACTGTTCCATAAAAACAGCCCAGAGCTACAAA
GCTGGTCTCAGGTCAAACTGCACCCTGGGCCACAACTGCG
ACGTCACCTCATCCTACCAGTTTAGTAGGCAGGCAAAAAA
TGAAAGCACTCCTTTAAAAACGGACACAGCTTTCCACTCT
GTCCAGCTACTGCATGCTGGACAGCTCCATGCTCTATACC
TACACAGCAAGATCAGTGGACCTCATCAGTGTCCCAGTGG
AACAGTCACCTAAGCCATTGGGTAATAAAAGATGTAAATC
AAGTAAAAGGGGACTGCCAAATGCTGAAGCTCCCTGCTGC
CATTCACGCAAGGGCTAGCTGCAGTTACCTTGTAGTGAGA
AGCCACGTAGAGGGCCATAAGCCGTTGGAGGAAAACTTCA
GAGGCCTTGTGGTAGCAAAAGAGGGTATCTCTATTAACAT
AGTAGCTGGGTCTGGAGTTAAGAAAGCAAAACAAAACAAA
TAGCCGAAGGCAGGTCATACTACTCTCTGGAGGCAGAACA
AATTTCCCTAGCTGGTAACAGGAGCTCAGTGTCCTAAGCA
GAAACACATAAAAAAAGGAAGAAGATGGCTGGGCGCATTG
GCTCACGCCAGTAATCCCAGCACTTTGGGAGGCTGAGGCA
GGCGGATCACAAGGTCAGGAGTTCGAGACCAGCCTGACCA
ACATGGTGAAACCCTGTCTCTACTAAAAATACAAAAATTA
GCCGGGCGTGGTGGCGGGCACCCGTAATCCCAGCTACTCG
AGAGGCTGAGGCAGGAGAATCACTTGAACCCAGGAGGCGG
AGGCTGCAGTGAGCCGAGACCGCGCCACTGCATTCTAGCC
TGGTGACAGAGCAAGACTCCGTCTCAAAAAAAAAAAAAAG
AAAAGAAAAAAAAGGAAGAAGAGAAAAAGGAAATTGAAAA
TGTTCAACTTTCCCCTTTCTCTAGAGCAGCATCCTATGAA
ACAAAGGGCCCAAATCCTTTGAATTCTTTCACCGCCCCTC
TCGTTTTCACAAAGCCAGTGAAACCCAGAGGAGGATACAG
TTCACAAGCTTCAGGCAAGGGGCAGCCTGAGACTATCCGA
GTGATGTTGAGGCAATCCAGGCACAGTAGGTCATTCAGCC
ACTTCTCCACTGCATCCCCAGGGGCGTATCGGATTGACTC
CTGGAGGGAAACCTCATGCAATGTCCGCGCTGCTCACCAC
AATCACACACACAAAAGAAGATACAATGATTAAATATGTA
TTGTCTAAAAAAGCAAGGAAAAATGTTTCACTTTATATTT
GTCCCATGGTGGCCAGAGACATGTGGTAAGAATTTAAACT
GGGTGGTTTAAAATTGTTTTTGGTGGATATTCAACTTGCC
ACGATACCAACCCCAAAGGGATCTCAATGCAACCACGCCC
TGAGACAAGGACACACAAAAGCCCCACCATCAGAAGGCCC
TAGTCTGGCTCCCATCTGGTCACTGGACTGCTGTTCCTCC
GAGAAAAGCTACTTCTCCTCTTGGGGACTCAACCTCTCAG
CCTGATGGTGGGAAGGTTTGGTGCTTCCGTTGATGTCACA
GGGGAAGCGAGGATCGGTAAGACTGAAGGGCCTTGCTGTG
AACCGCGGGGCCCGGGTCAGGTTCTGGGATACCTGATGCC
AATCTGGCTGTCGTCGTGGTCTTATTCTCAGCGGTGGTGC
TGACCTGGCTCTGGGCACTCTGTTGACGGAGCTGCTGAAT
TAGCTTGAGGGACAGTGACCGGCCAGTGCCCTCATAGCTA
GAAGCAAAGGCAAAAGGAATTAGGCACGAGGTCCCAAATC
CACTGTCTAGGAGGGGACAGAGAGCTGCTTTCCTCCACCT
GCTGAAACACCAGACCCCTGCTTCCCCCAAGACAGCCTTG
CTCATGTCTGAACTTCCAACATAGCAGGCACCTGTCCAAA
GGAGGCAGGGTGGCACGGTGGCTCAGCTTGGGGCCACCCA
GGCCTGGGCTCACATCCTGGCTCATCTACTTAGTATCTTT
GGGCAAGGAGCTCAATCTCTTTTCGCCTCATCTTCAAGGG
GGGATTATTCTATACACCTCATAGGACTGTGATGTGAACT
TAAAAAATAAGGACTGAGAAAATGATGTAAGTAAAGCCTT
TAGCATAAAGGCTTTAGGCAGTTTTAGTGAAGCTGGAACA
AAGTTAAATGGTCAACTAACGGAGCTGCTTTTGGAAGTAC
GGTACATAAGGAAATGAACTGAGAACATTTCCAGTTTGGA
AAATAAAACAAATCCACTGCCTCAGTAGTTCTTTTCATTG
CTAGGCCCACTTAAAAGGTGACATAAAATAGCTGAAAAAT
GTTGGGAAAAAATTAAATCACCTATAATCTGGTAACTCAA
GCAGCTTTCATTGTTGAGTTTTCTTCTCCTTGTCTTTAGT
CACAAGCATATGTCACCACAGGGTACACACAGCACTTTTC
ATTACATCATTTCATAGTACTCATTATTATATTCAAAGAC
TATAAAATACTTCCTCTTACTCAAATAATAATAAAAGCTA
GATGAGTGTTTTATGCCCACTCTCCACACCACATAACAAA
GCTCTCCCAAAAGTATCCTATTTATTTATTTAAGAAAAAA
GAGTAAGCACAAGCAACAAAACTTCAAAACTTTTGTCATT
AAAAGACATTATTATAAAGAAAGTGGCCGGACGTGGTGGC
TCATGCCTATAATCCCAGCACTTTGGGAGGCCGAGGCAGG
TAGATCACCTGAGGTCAGGAGTTTGAGACCAGCCTGACAA
ACATGGTGAAACCCTGTCTCTACTAAAAATACAAAAGTTA
GCCAGGCATGGCGGTACACACCTGTAATCCCAGCTACTCA
GGAGGCTGAGGCAGGAGAATCGCTTGAACCTGGGAGGCGA
AGGTTGCAGTGAGCCAAGATTACGCCACTGCACTCCAGCC
TTGGCGACAGAGTGAGAGTCTGTCTCAAAAAAAAAAAAGA
AGAAGAAAGTGAAAAACCCATAGAATGTGAGATAATTTTT
GTAAATCATATCTGATAAGGGACCTGGTATCAAGAATATA
TAAAGAACCCTTACAAATCATTAATAAAAAAGACAACCCA
ATTAGAGAGATGAACAGAGGATATGAATAGACATTTCTCC
AAAGAATATACATGAGTGGCCAATACGCACATGTAAAGAT
GCTAATATCATTAGTCACCAGGAAATGCAAATAAGAATTA
TAACGAGAGGTCACTTCACACCTAATAGAATGGTTATAAT
CACAAAGATACATAACAAGTGTGTGAGAGGATACAGAAAA
ATCAAAGCCCTCATACTGCTGGCGGGAACATAGAATGTGC
AACTGCTTTGCAAGAGTGTGGCAGCTCCTCGCATGGTCAA
ACATAGAGTTAGCCCAATAGTTTCACTCCTAGGTGTATCC
CTAAGAGAAGTGAAAAACATGTCCACACAAAAATCTGCAC
GCTAATGTTCAAAGCAAGATTATTAATAATATCCAAGAGG
GAGAAATAACCCAAATGTCCACCAACAGATAAATGGAAAA
ATAAAATGTGGTATATCTATACAATAGAATACTATTCAAC
CATAAAAAGGAATGAAATACTGATACATGCTACAAGTCAG
TCATGGAAGACCACATATTTTATAATTCCATTTATACGAA
ATGTCCAAAATAGGCAAATCTACGGGTACAGAAAGTAGAT
TAGTGACTCCCTAGGGTTGGGGGGTGTGGAGGAACTGGAG
GAGGATGCACAGGCTTTCCTTATGGGGTGATAAAAATGTT
CTAAAATTGGTTGTGGTGAGCATGGTTGCACAACTCTGTG
CACATACTAAAAACCATTAAATTACACATTGTAAATGGAT
AGATAGTACAGTATGTGAGTTATATCTCAATAAAGCTGTT
TGAAAAGTAAAAATCCATTTTATTTCAGTATTTTCAGTAT
AAGCAAAGCAGTCACAATAAATCTGCATACAGAATAATCT
CTTCAAGATGTGATTTCCATATAGAGATCTTCCCAATATC
AGAGATACATATTTACTGACCTCAAAAGATTTCACAATAT
ATTATTATATTCAAAAAGCAAATTAAAAATGTTTTTCTTG
TTCAAATGAAAAAAGTAAAATAAATGCAGAGAAAATGTAC
ATCAAAATTCTAACAAAATCTATCTCCAGATGGTTGAATT
ACAGGTGATTTTTCTTTTTTTTTTGAGACAGTCTCGCTCT
GTCACCCAGGCTGGAGTGCAGTGGTACAATCTCGGCTCAC
TGCAGCCTCCACCTCCCGGGTTTAAGCAATTCTCCTGCCT
CAGCCTCCTGAGTAGCTGGGATTACAGGCACGTGCCACCA
CACCCAGTTAATTTTTGTATTTTTAGTAGAGATGGGGTTT
CACCATGTTGGTCAGGCTCGTCTTGAACTCCTGACCTTGT
GATCCACCTGCCTCAGCCTCCCAATGTGCTGGGATTATAG
GTGTGAGCCACCGCACCTGGCTACAGCTGATTTTTCTTTT
GCTTACCTGTTCTAATTTTTCAATAGCCAACACTAAATAT
TTCAAATTAAATATTTCAAATTAAAAAAAGCAAATCATTA
TGAGCTTGCTTTCTTATGATAATTATAGTACTTTAATACT
GTATTTTCTAAGATATAAGATATTGGTATCACCATCCATG
TATTTTTCAACATTTTATCACATCTACAGACAGAAGCAGA
CACTCAGCACATCAGACTAAAATTCTTCAGTCTTACACTG
CCCATTTCATGTCGGGCCAGAGACGTGTAACAGTTCATTA
AGAGACCAGTTTCCATTTGCAGAAGCCCAGTAGAGAATGA
AGCAGCCCCAAACACTCAGAGACTCTGAGAATCAGACTTA
GCTGTCCAGGCCCAGGCCACATCCACTACATGCCCCTGAA
TCTGCAAGAGCCTGCCACGGGAGTAAGGACTCCTGCCCAC
AGCACCTTACCCGTTGATGGTGGATGCCATGAAAACAAGG
TAGGGGCCAAGTAGGCTCTTCACCAAGGGGAGGGGGATGG
CGGCAGCTTCATCAATCACAACTAGTTCAGCCTGGCCCAG
CTTCACGGCATCTGCAGGATGTATATACTATGGGGAAGGA
AAATTTAGATTATTAGCATAGCGAACTCATGTCACAGCTG
TGATTACTGGTGACTCATCATAAAGGATGCTCTCTTTCCT
CTCCCTCTCCGTTTTCTTCTCTCCTCTCATTCCTCCTTTC
TACTTTTTCCTGGCAGGGCAAAAATGGGATGGGCTTGCAG
TCAGACATCTGGGTTCAGAGAGTTCGGCCACTGATCATAT
GACCTTGGACAAGTCACTTAATCCCACAGTGCCTCAGACT
CCTCCTCCTGTAAAATGAAGGAAATACCTATCTTATGGCT
GCTTGAGGGAAAAATAAAGCAGGTATATAAAGATGCCCTG
TCCAGTGCCGGACTTACAGTGCTGAGAGATAGATGGTGGC
TCCCTTTCCTTTCTCTCCTTTGTCTCCTCACGTTTTCCCC
CAGCCTCAGATAAGGGAAGCCGATGAGCTCGAGGCATAGC
TCGACCCCAGTGGTGGCCAAAGAGGAGGATGTTGGATTTC
TCACGCCGGGCACTGTGCTCCCTGCTCTGATGGCATGATT
ATAAGGGCCAAGTCTCCCAGCACTGATGGACATTTCTAGA
ACTTGTTATTTTCTTAACACATGCACACTTACATATCTTT
ATGCATACAAACAACCTCTTCAGTTTCTTCAGGGCTTCCT
GCTAATTTTAAAGTGGCTTGAAAAGCAATGAAGAGGTATC
TTATAAGAAACCTGAATAACCAATTAACATAAACAAAGAT
ATTCAACCTCACCAATAATCAGTGAAATGCTAAAGACAGC
AGGGAGATACCATTTCACAAAACTTCAATAGCCATTAAAA
CATCCAGAGTTGGTGAGGTCTTAGAGAAATTAAAACTCAA
ATGAATGCTGGCATGGGGGTAAATTGGTATAAACACTTTG
AAGGAGAATTTGGCAAATTTTAAGAAAGCTGGAAAACTAC
ACAATCCTAAAATCCAACAACTCCACTTTGAGAAACATAC
ATGTAAATATAATTTACTCATATAATACCTAAAGATGAAT
CAACCAGATCTACAAGCTTTAATCTGCATAGATCTTGAAA
ACAAATGTTAAAAAAGGAAAGCTGAAGGAGGACAAGTACA
GTATGTTACCACTTATGGACAGATAATTATGTAGTAAACA
TAGAAACACATGAACTGAAAGGACACACACCAGTATCAGA
ACTAAGTCACCCATGGGGAGGGACAGAAGGAAGTAGGATG
GAAAGGGGTTGAGGGACTTCAATTGTATTTGTGGTATTTT
AGTTCTTTAAAACAAAAATCTAAATGACATTTAAAATATG
AAACAAACACAGCAAACATCAAAATGTCAACAATACTTAA
ACCTGAGTGTTGGGTGACTGAATGTTATATTGGTCTCTGC
AGGCTCCTATACATTTGAACTATTTCATTACAAATAAGAT
GCTCTGCTTTGCTACAAGTTGATGGGCCAGGGAGGCAGCA
ACCGCACCCATTTCTTTTTTTTTCATTTTTTTGAGACGAA
GCCTCATTCTGTCACCCAGGCCGGAGTGCAGTGGTGTGAT
CTTGGCTCATTGCAACCTCTGCCTCCAGGGTTCAACCAAT
TCTCGGGTTCAACCAATTCTCCTGCCTCGGCCTCCCGAGT
AGCTGGGATTGCAGGCACATGCCACCATGCCTGGCTAAGT
TTTTAAAATTTTAGTAGAGATGGGATTTCACCATGTTGGC
CAGGATGGTCTCCAACTCCTGACCTCAAGTGATTCGCCCA
CCTCAGCCTCCCAAAGCGCTGGGATTAGAGCCATAAGCCA
CAATGCCTGGCCAACCCCACTCATTTCTAGCAGCAGAATG
TACATCCTCAATAGGGCCCCAGATCTTGGATTCTTCAACG
GAAAAACTAAACAAGCATCTCATAAAAGCAGCAGAAAGCA
GCCCCCCAGGGGAGGTGAAGCCAACTTTTATCTAATATTC
TTCTTTTTCTCAATCTTGAGCCCAAAGAGAGACTTGAAAG
GAACACAAATGGAGTCTCATAAAGTAAGGTCACCTCCTCT
GTGCTCAACTGGAGACAAAAGAACTCTGGTAATATGAGAG
AGTATTTGATTACAAATTCAAGAAGGAGCAAGGCCCGAGG
CAGGGTATTTCAGGGAAATGTTTTCCTTCTTTGGTTTGTG
TATTTTTCTTGAGTTTTAACAGGTCTCCGTGTTCTCATTG
CCTGCAGCCTGACCCTCACCAACAGCAGCCTTTCCTCCTC
CCAGCTGGGGGAATCAAGCAAAAGTGAGAAGAAATATACA
GAGTGAAGAGATTCTAGAAAGAGACTAGTAAGAAAAAATT
AAGGTAAAAGGCATAAACACTTAACATTGTTTATAATCTG
GCCTCTCATAAAAAGGTATAACTTCTTGACATGCATATAC
ATATGCTTTGACAGGCATAAAGTGCTAGGGTATAAACTGC
CAAATTCACCTGGCTCACTTCCCAACCCAATTCCAAAAAT
AATCAATGAACCTCCTCCAGTAAGAGCCCATTAGTCTCAG
TCCGTCTGTAAGCCCGTCACCTCATGCCTCTCTTACAGAT
TTAGCAAAACTGCAGCCTTTGGACAAGTGCAGACCATTCA
GGCTTACAGAGTGCTAGAGATTTTTAGAACTTTTGGGAAA
ACACTGTTTAAAAAAGAAAATAGGCCACTGGCTAAACCAC
AAAGATTCAGAGCACATTTTGCAAAGTTCTTTTTTTCATT
TAAGCTGTAAGGTTATTGTTCTAATTACAGATGCAACATT
TCAAAAACTGCAATAACTAAGCAAAGTTAGAACTGATGTC
AGAAGAAAGATTCTCTTTTAGTTAATCAGCATACTTTCCA
CCCCACTTATTCCATATTCAAAGGACAAAAACACAACTTT
TCAATCTAACTACATATATTTGTTAGTTTGCTGAATGTTT
TTCTTTAGAAGGGGCTGAAAATCTGGAACAGGTTTAGCAT
ACAACACCACCATTGTCTAAAAGACATGCAATTACACAAG
ACATACATGTCTATAACAGGAAACATCTTAGAGACAGTTA
AATACAGCAAGACACTGGCCCTGCACATCAGGGTCTGAGA
ACAAGCCTCACCTGAATAGTCTGCCTGTGTTCTCGAAATA
CATTCACTCTGATCACTGCTTTGTTAAATTCAGGATTTAG
AGACTGGATAATCTCATAATCCAGATGTTCCTGGTGGGGA
GTCAAACCAATAACAAACTTTAGAAACAAGTTTTAGAAAC
TAAATATTATGAAAGTAAGCAAGCATTCTAAAGACTTCAC
TTGGATTTAAACCCAGCACTGTATTAAAATAAAAATCCTT
TTTTTTTTTTTTTTTTTTTGAGATGGAGTTTTGAGCCCAG
GCTGGAGTGCAATGGCGTGATCTCAGCTCACTGCAACCTC
CGCCTCCCGGGTTCAAATGATTTTCCTGCCTCAGCCTCCC
GAGTAGCTGGGATTACAGGCATGCCCCACCACACCCGGCT
AATTTTGTATTTTTAGTAGAGACGGGGTTTCTCTATGTTG
GTCAGGCTGTTCTCCAACTCCTGACCTCAGGTGATCTGCC
TGCATCGGCCTCCCAAAGTGCTGGGATTACAGGCGTGAGC
CACCACACCAGGTCCAAAATAAAAATTCTTAATCCAAATT
TCCTACCTGATATTGCAGAGCATCAAATCCTTTAAATACA
AATTCAAACAGAGTATGCAGGTTATCAGGGCTTGGGGAGG
TAACAAAAATATTGGAGTACCTACAGAACAAAATAAAAGA
AGGATTTTTAAGAAATTAGGAACATTTTAAAGAAGCAATT
TAAAAAAGAAAATATTTTTGTTTGCTCCTGTCCCAAAGGT
GATAACCAGAGGTAACAGCAAGGGAAAAGGTCAGGACACC
TTTTGGGAAGGAAAGGAAAGCAACTCCAGACATTTAGCTA
CCAACATCTGTGAAAGCAAACTGCTTAGAAGCACTGTGTA
GACAACGCCCTCAGTGTGCAGAACAGACAGACTGCTTCCC
AATCCGGTGCACTGCTACAAGAAGTAGTTTCATGCTCATC
ACTAGCTGTGCTGAGGCTTTCAAATGGTGAAGCTGGGGAG
CTCAATCGGTGCTCAGGCCTAGGCCGAAGCTAACCTCCAA
GTTAGCTTTGCCTTGCTGAGTATAAAGGATGCTAACAGCA
GATGCTAATGGCTAAGAGGCTGACTGTTACAGCTAGACCA
GCAGGAAGAACGAAGGACAAGGAGTCAGGAGCTAAGCTCA
AGCCCCAGCTCTATCAGCACTGACTTGCTGGGGGGTCTTG
GGTAAATCACTGGAACTCCCCAAACCTGAGTTGATTCATC
TATAAAATGCCCACAGAGCTCTAAAGAGCACCAAGGAAGA
TAACGCACGAAGGCAAACACAGTAAGTTCTAGGTTCATTA
TTATGGCTGAGAAGTTGGAAGAACATACTCTATTGGCAGT
TGCATGTATCTTCCAAACCCAGTAGAAAAGAACAGAAACT
AACATCACACCTAAAACCAGCTCCTCAGAGCCAAAGAAAG
CTTCTTTTAATCAAAATCATTAAAATGTCAAACTTGTACT
TTTCTCAGTCAGCAAGGCTGGTCATACACATTCTCATGCC
CTGAGAGTTGTAAAGTTTCTTACTCCCATTTCTTTGCCTC
TGCATGTTTGTTCAACTATAAATAGTGATTACAAAGGCCC
TGGTATATATGTGTGTCTGTGTGTACACACAAGTAAACAT
GCACCTTTAGGGTGGGTTGGGGAAACAGTGCTGCTGTTTC
CTGGCAGGAAATCAAGACCTAGAGAAATCACACAGTGAAC
CCATTCAGAACTCAGAACTAGGAACGTGAGATACCAGTCC
TCTGACTCCAATCCTGCATGCACACTACCCCCCTAGAACC
CAGAGTTCCTAAAGATGGGGGACTAAATCCCCTTACCCAA
ATGCCACTGCCCCAGCAATCGCCAATCCCAGGGCTGCAGA
TTTTCCCCGTCCTCGGGCAGCTGTGAGTGCAACAGTACTC
CTCAGGGTCTTTTCAGAGATGCCCTCGATAAATTTCAAGA
CAGCTTTGGCCTGTGGAAAGAGAAACATATTAGGTGAACT
CCAAGAAAGACCCAAGTTTCCACCATTCATCACCATCACT
GTGGAGAAGTGAGGTTGATGCCAGGCTAAATAAGAGGGCG
GCAGTTCTTGCAGGCCAGAAAGCACTGCTCAGCACCTGGA
CTTCTCACTCCCTTGGTCATCTCACTTCAGTCTCAAGGCC
TTTGGTATCAATTTTTAATAGATGCTGATAACTCAAATTT
ACAGCTTCAGTCTGGACCATTTCCCTGCACATCAGACTTT
TTTTTTCCTTCTGAGATGGAGTTTCACTCTTGTTGCCCAG
GCTGGAGTGCAATGGTGCGAACTCGGCTCACTGCAACCTC
CGCCTCCCAGGTTCAAGCGATTTTCCTGCCTCAGCCTCCT
GAGTAACTGAGATTACAGGCGCTTGCCACCATGCCCAGCT
AGTTTTTTAGTAGAGATGGGGTTTCGCCATGTTGGCCAGG
CTGGTCTCCAACTCCTAACCTCAGGCGATCCGCCCGCCCT
CAGCCTCCCAAAGTGCTGGGATTATAGGGGTGAGCCATGG
CACCTGGCCCACACCAGACCTTCTTTTTTTTTTTTTTTTT
TTTTTTGAGACAGAGTCTTGCTCTGTCGCCAGGGGCTGGA
GTGCAGTGGCACGATCTCGGCTCACTTCAACCTCCACTTC
CTGGGTTCAAGTGATTCTCCTGCCTCAGCCTCCCAAGTAG
CTAGGATTACAGGCGCACACCACCACGCCCAGCTAATTTT
TGTATTTTTAGTAGAGACGGGGTTTCACCATGTTGGCCAG
GATGGTCTCGATCTCTTGACCTCGTGATCCGCTCGCCTCA
GCATTCCAAAGTGCTGGGATTACAAAGTGCTGGCCACCAC
ACCCAGCCAGCCTACACCAGACTGTTACACACATGCAACT
GGTTCCTGTACATTCCCATTTGTACACTACAGATCTCAAA
CTTGAAACTGAACACCTAAAGTTGCCCCAAACCTCCTCCA
CCTAGTCTTCCCCATCTCAGTTAACTGTTCAACTGCTTGG
GCCAAAGCCTCCTCAATTCTTCCCTGATAACTTGATTCAT
CAGCAAATCCTGTTACCTCCAAAACACATATAAAATCCTA
CCATTCCTTACCTACACCACTATCCTCCTCTACTGCTCTG
CTCAAAGCCACCACCCTATCCTTCTTCTATCATGACAGCA
GCCTCCTGATCAGTCTTCCTGCTGCCACCCTCACTCCACC
AGTCTATATTCAACACAGCAGCCAGATGATCCTCTTAAAA
AGAAGCCTGGGGATGCCTCTGGCAGCTGTGCTGAAAGGAG
ACTATGGGCATAAAAGCCTCCACTGCTCCCATCTGTTATA
GAGTAAGTGCCAAAGCCCTGCCAGTGGCCTGAAAGATCCT
CCAAAAATCTCCTCCTCCACCCCTACTCACCCTGCTTCAG
CCCCTCAGCCTCCCTGCCAGGCCTGGGACACCAGAGGGAC
ACCCCTCCCCCAGGCCCATGCACGTGCTGCTCCCTCTGCC
TGAAGCACTGGCTCCCCGAGAGCCACAGGGCTTGTTTCTT
CACCTCACCTCCTTCACAGCTTGGCTCCAAAATCACCTCC
TACATGAGGCCACCCCTGCCCCTGTATGTAGAACCACAGC
ACCCCACCCTCATCTGGCATGCCCTATCCCTCTTTGCAAC
TTTTTCTTTCTTCCCATTGTATGTAGCATCTTCTGCTTCA
CTACATGATCTGCTCATGTCTTTTATTTACTGACTGTCTC
ATCTCACTAGGAGGCAAGCTCCATGAAGCAGGTGCATCCC
TCGTCTACTGCTGGGCCCCAGTGCCTAGAGGAGAGCCTAG
AAGTAAAAGCAAGATGCCAGTGACACTGAAGGACAGGAGC
CACTAACTACTTAGGGGCCAAACTTTGCTCCTCAGCTGGA
TCTGTGCTGGGAATAGGTGTTTGAGGGTGGGAAGAAGGCC
AGACGGTCCTGAGGAAGTTGTCATGCTTGCCTAGGCAATG
ATGCTAAGAAGACACTGAAGAGACACAGGCCAAGGTAGAT
GGAAAGGGAGAGCCTTCAGGAAGCCAGAGTTTCTCCAGAT
GAAAACGCTCAAAGGGAATCCAGGTCCTACTTAACTTGGC
CTTGCCTGAAGGCTGTATTTTACCATTTTGTTTTATATTA
TGGAAGTTATAAACTCTGAAAAATCCAATGACATAACAGA
ATGGTACCAAATCTAGACTAAATGCATCCTAAAATGAAGA
ACCAATACAAAAAAGGCCAAAATCCAACTAAAAAGTGGGC
AGAGGAAATAAGCAGACTGGCTCACCAAAACAAAACAAAA
CAAAACAAAAAGCCAACAGCAACAACAACAAAACAACAGA
TGACCAACAACTGTATGAAGAAGGTACCCTCCTCTCTCCT
AATTAAAGCAGCAACACAAATTAAAACAATGGTCCTATGT
TCTCATATCAGATTAGTAAAGACTTACAAGTTTACTATGA
ATCACTGTCGCAAGGGTGTAGGGAAAAAGGCATTTCCACA
CACTGGATAGTTCCATCAACTGGTACAACACCCATCTGAA
TACACACAACCTCTGATCCAGCAATTTCTCTTCTGGAAAC
GTATCCTAAATATAGTGCCCACAGACTTATCTGTAAGAAT
CCCCTAAGAGCACTGTTTCTAACAGTGGAAATGCTGGAAT
CAATTCAAATGTCTAACAGGGGACCACTTACACTCCGTAG
TATGACCCCTTCGCATTTAATTCATTTATGTGCATGAAAA
AAGAGGCAGCAGGATACATAATAAACCGTTAATAGCAGTT
GTTTCTGCAGAGTGAAACTGCCAAGTGGAAACCACTTCTT
ATTTTTTTATGTACTCTTTTTCTATTAACTTTTTGTTTTT
TTTTTTTGTCATAGGCCATTTGTTTTCTTATAACACTACT
TAACTAGAATCAGTTTCTCCTGCTTTATCCTATCACTCAC
TCCTCCTCTTTTGTGATAAAGAGGGTACCAGGAAGTGAAT
CAAAAAAGCCTAGGGCCTGCAGCCGGAGCTGCATAGAGAG
CTATGTAGCTGCTGATCATATTTCCAGAATGAAAAGGGAA
GCCAGCCCGCTGGGACTCAGCCCTAAGTGGGAGGTGTCGC
TGCAGCTATCTTCCCTCTCAAGGGCAGCGACCCATGCTGC
TCATTTGGCTCAGGCTGACCTAGAACCCTAAACACACCTG
ACAGTTCAAAGACCTCTGGGCTGTGCCCAGTCAGTTCCCA
TCATGGCCCAGGAACCACCAGGGAAGCCAAGTTTACCAGT
GCAGACCACCTCGGTGAGCACAGAAATGCAACCTGTCAGC
TCTCACCCAGCCTGCTATTTGCACTCAGAGACCAGGTACA
TATCACCCCAGAGGGCCCTCATCAGGCCTCACACTGGAAC
CAGGGTAAATACCAGACTAGGGGCCTCAAGTTCTCCTCTC
ACTTCTGAATAAGCTGTAGGCAAAAACCTTTATATCATCA
AAACTTAACTGAAATTGAAGAACACAGGTATATTGCCCTC
TCTTGGAAAAAGTGGTGAGAGGATTCCTCTTTCAATGTAA
TCTGTCCAGTTGTAGTGGATCATGCCTGTAATCTCAGCAC
CTTAGGAGGTTGAGGCAAGAGGACTGCTTGAAGCCAGGGG
TTCGAAGTTACAGTGAGCCATGATCATGCCACTGCACTCC
AGCTCGGGTGACAGAGTGAGACTCCATCTTTTAAAAAATA
GTAATAATAATAATAATAATAACAATTCATCTGCTCCATC
TGTCCCCTGACTAGAGGGAGGTAATCCCTAGACTTCTTTC
GGGAACCCAGACGCATGAAATAGCCCTACTGTTACTGAGC
ACACACGAGTATGGGCAAGGGGAAAATCCCCCTTCTCCAG
GGAGGGTCTGGGTCTTGAGTCAACGTACCTTGGCTTCTGT
TGCGCTCCGTATGCTATGTTTTACCTTTGTGCTGGAAGTT
CTGAGTGCCACACTCACCTGGTCTAGAGTCTTACAGCAAT
CCACCAACACACCCACAGGCTGGGTGTCCTGCAAGCTCTC
CTTCAACTCCCTCAGCTCCAGATCAGAAGGACCAAGACTC
TCATCCTACCAGAGAGAGGAGAAGGGGAAGGTCTGTCACT
GCCACAGGAGGAACAACACAGAAAATATAGCCTCCCCCAG
ATTCCTGGACCCCAACACAGACTCACCGGAGTCTGGGGAG
GCAGGGCCTCAATGGTGGCAACGTGGGAGGAGATGGGCAG
GATGTTGAGCTGGTCATCAATGACGAGACACTTCTTACAA
GAGGCCAGAGACAGAATAAACCTGAGATACAAAACCGCTG
CAATGAAGTGTTGGGGAGGGCATGCAATGTCTATACAGAG
TATAACTTTTCTTCAAAAAAATTAATTGGCCCCAAGTGTC
TCTAAGAAAGCCAGAAAAAGCTAAAACCCAGTTGGAGAGC
AGTGTGAGATGATTCAGCACCTCCTCCACAAGGCACCTGA
ACATACTTTTATACAGCAAATCAGAAAACCAAGGACTCGT
CCCAGGAGATCAATTAGAAGCCCTCCTGTTGTGCATGACC
GCCCCTATTCCCTGCACCACGTGGCCCTCCCCTCATCCTC
CCAGGCTTGCTCTTTAGCACTGAGGTGTTTCAGGCCATCC
TTAAATGGGGAATTCCAAACCCAACCCCCATATGATCACC
AGTCACACAGGGAAAAAACACAAATGAATTCATCTTCTGT
CACTAGGAAAAATAAAAAAAAAGGAAGAAGGGGAAAGGAA
AGCTCCCCAAAGAAATACAATACAAACGTTCTTGCATGCA
GGAAAAAAAAATGTGTTTGACTATAAAATTCAAACATCCT
CCCACTGCAAGAAAAGGATTTCATAGGCTTCTGTTGTATT
CAGTAGCACACAGCTGCTCCTCCTGATCCGCTCATTCTAC
TGAGTTAGTGCATCACAGATGGTTAAAATGAGAAAGGCCC
CCAGGGTTCATCAAGGCTCGGATTTCTACACCTCAGCATT
ACTGACATTTTGGACCAGATAATTCTTTGGTGTGGAGCTG
TCCTGTGTACCACCGGTTGTTCAGCAGCATCCCTGGCCTC
TACCCACCGGATGCCCACGGCACCCACCACCACCCTCCCA
AAGTCATTACAATCAAAACATTTCCAGACATTGCCAAATG
TCCCCAGGGGGCCAGATAGCTCCAGATGAGAACCACTGAT
TTAGGTCAAAATTTTCTAAGGTGTTTCGCAGGGTGCTAAC
TGGTGTTCCCACACCCCCCAAAAAAACTCCGTGGTAAAAT
AAATTTGGGAAACAATCAGTTAAACAGGTCCCTGCTGCTG
CGAGACTTTTCAGAGATTACAACAGGCTGGGGTAAATCTT
CATACAGGAGAAAACAGCATAGGTGTTTCCCAGACATATA
TGGCCAAATCCTCCTCATATTCCCTCTTAAAAGACTAGTG
TTCTATGGCCGGGCACGGTGGCTCACGCCTGTAATCCCAG
CACTTTGGGAGGCCAAAGTGAGCAGATCACTTGAGGTCAG
GAGTTCGACACCAGCCTGGCCAACACAGTGAAACCCCACC
TCTACTAAAAATACAAAAAATGGCCAGGCGCGGTGGCTCA
TACATGTAATCCTAGCACTTTGGGAGACTGACGGGGGCAG
ATCACTTGAGGTCAGGAGTTCAAGACCAGCCTGGCCAACA
TGGTGAAACCTTGTCTCTACTAAAAATACAAAAATTAGCC
AGGCATGGTGGTGGGCTCCTGTAATCCCGGCTACTTGGGA
AGCTGAGGCACAAGAATTGCTTGAACCCGGGAGGCGGAGG
TTGCAGTGATCCAAGATCATGTCACTGTACTCCAGCCTGG
GAAACAGAGCGAGACTCTGTCTCAAAAAAATAATAATAAT
AATACAAAAAATTAGCCGACTGTGGTGGCAGGCACCTGTA
ATCCCAGCTACTCAGGAGGCTGATACAGGAGAATCACTTG
ACCCAGGAGGCAAAGGTTGCAGTGAGCCAAGATGGCGCCA
CTACACTCCAGCCTGGGTGACAGAGCAAGACTCTGTCTCA
AAAAAATAAATAAAATAAAAATAAATAAATACAAATTTAA
TTTCAGATAACAAATTGTACACCATATTTGAAATTATGGG
TGTTCCTTTGCTCAGAAGAAACATTTTGTCGCCTTTTTCT
GCCTCTAATTACATCTCACCCCCCCCCCCATATTTATCTT
AACCATTTTTACTATGCCAATATGTCATATTCATAATAAA
AAGTTTGGAAAAACTAGTGCTCTATGAAATATCTTCTGGG
AAACAGTGATCCAGAAAAATCACTCCTTTAAATGATGAGT
AAGCTAAGAGCCAGAGAGAGTAACCTGGTTTAACTGAGCT
GTCAGGGCCAGCAGCAAGACAGAATTGAGGTTTCCTGGCT
CCAACTTTCTACCACGTTTCACTGCTTCCAGTTAGTCTCA
TAACTGCTGCTGTTGTCAAGAATCTCATCATTTTTGGAAT
ATTGTACTACTTTCTCCAATATAAAAGCAAAGTTTTCAGT
TGAGTCCAAGATAAAAACATCCCTCCCAATGTGGCTGCCC
CACAACTGGGAGGAACTATAGACCTACCTTTCATTAAATC
TTCCCACCACATCCTGATGGGCCTCAGTTCTGTACCTGGA
ATGCACATCCTAACAAAGAAAGACAACATCCATTAACAAA
GGCATGCAAACAGTGCTGAGGACCAGGGTCCAAATACAAA
GCTCTATCCAAGGAGACATGGGCAATCTTGCTGGAAACAA
AATCACTCCTACACACACTGCTGTGCCAAATGGTAATTGC
TGAAACTGGGATCAGACACTGAATGCAACGTTGCTTATTA
AAATCTTTCACTTTTCCACATTTTTTCTAGCATCCTGTTA
TATTCATTCATTTCATAAAATTGGCATGCTGTGTGCCAGA
TACGCTGTGTATACACTAATGAACAAAGCATGACCTCTGT
TCTCATGGCGCTTGGAGTGTAATGGACAGAGGAAGAAAAA
TTAGTAGATAAATACAAATTTTGGCAAATGCTACATATGA
AATATAGACTGCACAGATAGCAAGTGGGGGTCACTTATGC
AGGGTAGTGAGGGAGGGCCTCTCTGAGATAAGCTGAGGCC
TGAAGGGTAAGTAGGTAGCTATGTAAGAGGGAGAGGAAGA
ACAAACTGATGTGAGCACAAAGTCATTCATTCACTCTCAA
ATATCTAAGGAATGCTTACTAAATGCCAGGAACTCTTCTA
AGATGTGGAAATGCAACAGCAAAGAAAACTAACTCTCTGT
TCCAATCAAATTTATTTATTTATTTATTTAGAGACGTTGT
CTTGCTCTGTTGCCCCGGCTGGAGTGCAATGGCGTGACCT
CAGCTCACCGCAACCTCCACCTCCTGAGGTCAAGCAATTC
TCCTGCCTCAGCCTCCCTAGTAGCTGGAATTACAGGTGTG
CACACCACACCTGGTTAATTTTTCTTCGTATTTTTGGTAG
AGACGAGGTTTCACCATGTTGGCCAGGCTGGTTTCAAACT
CCTGACCTCAGGTGATCCGCCCACCTCAGGCTCCCAAAGT
GCTGGGATTACAGGCATGAGCCACTGTGCTCAGCCCTCCA
ATGAAATTTAGAGACTAGTACAGGAGGACAGACAAATAAT
AATAATAATAACTTTAGGTAATTGCCAAGTGCTTTGAAGA
AAAATAAAGCCGGTTAAGGAGTGACAGGCGGAGCTGCCTA
CTGTAAACAGGGTGTGAGGAAAGACCACATGGATGAGGTG
GTATCTGAGCAGGGGCTTGAATGCAATGAGGAAGCGAGTC
AGGCAGAGGTCCAGAGGAAGCACATTCCAGTGGGAACAGC
AAGTGGCGAGGCCCTCGCATGAGTGTGTGCCGCGTATGTC
TGAGGACATTTGAGGAGGCCAAAAGGGCTGTAGTGCAAGC
GATGATGGGAGAAGTAATGACAGGAAACAGCCCCTAAGAT
TTGAGGAAAGTCCATTTCATCAGATAAATGCAGCTCAGGA
AACCCTAAGTCCAATCCAACCACCATTACTGAGCTGCTGG
ACATGGGCATGACTTAAAACTTGCCTCTGAAAACTGACTT
GGCAACGCTGACAGAGTGAGGAGACCAGCTCTGCATCAGG
TGAGACATATCCCTAATTCCTCACCATGTCCTCAGTCAGT
GTCTTTTGCTTTGGGAGAGCACAATCTCTGCTGGAGTTGA
AATTCTTGCCAAACTGGGAGTACAACTAGCAAATGTTCCT
TAGTCATCCATTAGGATAAGGGCCAGTGAGGAGTCTACAC
ATGGTCCTTTTTTTGCAATACACAAATTTAGGCACTGGCA
TTGCTCCTTGTACAATATCATTCCAGAAAATTTAACTACA
TAAAAGCTGTATCATATCTGAATCTCACTGGTGTAGAATT
TGCAAGTGCCTGAAAACAAAGGTGAAATTCAGAGATTCCT
AGGCACACTCATGGACCCTGAGATTTAACTGTAGTGACTT
TTTCATTAGTTACAATCAAAGAGCTCTTAGCCCGAGGCTG
TGCTGACTACTCACTGGAGCTGCCCAACAGGAATTCTTTA
AAGAAAGCAGAACACAGCAAAAACAGATTTACTTGAACCC
TCACAATTAAGTTAAAAAACAGATGCTTACCATGGTCATT
GTGTACAATTGCTTGAGTGAGTTCATGGTCCGTAGGAGGA
TGACCACTAGCCCACCACCTTCCACTGTTTCTACAGTCCT
GGCCAGCAAGTTTGGAGTTAAGGCTTCAAAATCCTGGAAG
AAGGGGGCGTTGGAAAGAGCTGGTCATGCGAATAGCAACC
CAAGGGACTTTTTTTTTTTTTTGAGATGGAGTCTTGCTCT
GTCGCCCAGGCTGGAGTACAGTGGCGCAATCTTGGCTCAC
CACCCACCTGAGCCTCCCAAAGTGCTGGGATTACAGGCAT
AAGCCATTGCACCCGGCCCAACCCAATGGACTCTTACCCA
AAAGCCAGGTGATAAGGCAAAAAGAAGACTTCAGAGCACA
AAGCGAAGACCATACTCGTTCCCACCTTGACTTCCCAGGA
TACACACATAGGGGTACCACAGAAGAGGGCCAAACCCTCG
AATATATGAATACCTGGTTTTATATGCCAAAAATGGGTCT
CTTATTAGAGACATTGTTAGTTTTATATGTCAAAAATGTC
TCTGATAAAATCCTATTTGGAAACAAATCTTCCAACCTTC
ACTGATTCATACCTGAATTTCAGAAGAAACATCTTGCATT
TTCTGACATTTATAGCTCAAACCTGTTTGACCAAACTATA
CCACATGGGGGAGCTACTGCTCACAGGAGTCATTATTCAG
GCAATTGATCATGGCAGCAAGTAGAAAACCACTCCCTACC
AATCAGTGATAACCCAGGGCATTTCCCTGAGTAAAGGTGA
AAATGAGGCATAATGCCCTCTTTTTTGGCCTCCAAGGTGA
GATGCAAGCCAGCAGTATAGGAGACAACCCATATTTTGCG
AGGTATGTAACTTGACATAATAATGGGCACAGTCGTAGGT
GTATATGATAAACACAAAAAATGTGGGGATTTGTGCTTAA
TTTTGTCTTGTTTTTTTTTTTTTGGGAGAATGGGGAAGGG
AGGTGGCACAGGAATCAAAGAAACAACGAATAAAACAAAG
ACCACCAGAGCTTACACACACATGCACACACACAAAGTGA
AACTTAGTCTATTAACTTGCCAGGCAAGAGAATACACACC
AGTGCAGAAATTCACCAAGTAGTCTCTGAGAGGTAAAGTG
AGGGGTTTTTAAGGGCTAGAAAAGGGGAGAGGGGACTTCA
TGGTGGGTATGCTACTCAGGCACTCTGGACAGGACATTTA
AGTGCATTGGTCTGTATCCGGTTGGAAAACAAGTCCCATT
GCTCACTGGACAAAAAAGTCTTTGGTGAATGCCAATAAGG
ACCTGGGGTCCTAGAGGCACTCAAAGTCTCTGGCATTTGC
TTTATCAGCTTTAGCTACTTAGAACCAGTTATAATAACGC
ATCAACTTCAGTTCTGGTGTCTCTAGACAAGTGCTGATTT
AGGTAGAAAATTCTCTTTTTATACGGGGTAGGTGACCAAG
TGTACTTTGGAAAGTGGCCGGGACTTCCGCTTTATCCATG
GGGATAGGGAACATGGGACTGTCCTCTCCTTACTGTACAT
CTGTTCCCAGTGGAAAGCCAGGCAGCCCAAGCAACCCTCA
AAACTCTGACTTCAATCGCAGGCTAGAGGAGGCCACCCAC
CTGCAGCACACACATGCCGAAGGTATTGCCCAGGATCTTG
TGGGTCTCGTTGTAGTAGCAGTAGCGAATGTTTGTGGCTG
CTATGAAGAGTTCAAAGGGGTCATCCTGCTTTATGTTCAA
TGTTCCATTCTTTATTTTCTTCTGCAGCTGTCGCATTCTT
TTCTTCCGGTGACTGCAATCACACGCCCCCAATCCCATGA
GAGCCAGTTAACCAGAGCGGCTAAAGAGTTGGAACCAGGG
GAAAGGCTCAGTGATCACCCACTTAGACTTTCAGAGCTAG
TAGGGAACTTGGAAGTGTGAGGCCCACTTCAGGTGGAGGG
CAGTGGAGAGGCATGAGAGGCATTAGAGTGCTTAAGGACT
TGGAGTAAGTGATAAGTCTATGTGTGAACTCTGCTATTTT
ACCCTGTGACCTTGAGCAAATACTTTGCTTTAAAAGATGG
GTAATAGGGTAGCTAACCCTCACATTTGTCCAAAGCCAGA
GCTTGAAACCAAACCTGAGTGGCCTCATTATCTCAGTCAT
AAGCCAATGCTTCAACTACACTGTGCTGTTCCCCAGAGAT
CCCGGGAAAGACAAGGTGATGGCACGTTACTTTATTCATC
CTTCCTAGAGGACTTCCTCCCCGAGAATGTGGGATTATGT
TCAAGGGCAGGTCTTACATAAGACACTAATGATACAGGAC
ACAGGGATCAGAATGGAATCTGGACATCTCTAAGGAATTC
CTGAATTTTTTTTGGTCTTAAAAACCCTGCATATCCAGCT
GCTACTTACCTTTTCCTTTACCAAAAGAGAGAAGTAGAAT
GTTCTAGAATGGAGGATTATAGCTGATCAAAATTTTACCA
TAGTTCTCTAACTTAATAGCTAGAACAAAGGCGTTTCCTC
CTGTGGGCCTCCACTTCCTCATCTATGAACCAAGGCAGTG
GGTGAGTTTATCTCCACTGTCCCTTCTGGCTCAGGCCTTA
AGCCCATGACTTACAAGCAGGCATTAGCTTGAACACAATG
CTCTGCCAGAGCAAGACAGGGCTGGGGCAGAAGAGCTATA
AGAGGTACAAAAGTAGATTTTTAGAAGTGAGGCCAGGTGG
TTTAAATTCAAAAGGCAAATCTGCCCAGAAGACTCTGAAC
TGCCTAATTCCACACCCATCTCATATTTGCCAAATGAAAA
ATATTGAAAACCAGAAGCCCTAAAAACTTAAAATTCTGGG
ATAGGCAACAGGCCTTATTCTCAATCTGTATTAAAAATGC
CTACCTCTCTAAATATGAGAGTATATACAACAGAATACCA
ATTATGGTTCAAAACTACATACCAGTAATATACACCTAGA
TGCTGACAATGCCTACACAGTGGGATGCTTTTTATTTTCA
TCTTTGGGTTTTCTGCACTTTTCACATTTCACAGTAAGGC
TCTTATGATTGTCTGGTTTCCTTTGGGCAGAATCCCTTCA
CTTTAAGACCACAAGACAGGGGCAAGTTTAGCCTCTGGTA
CTAATTTAAATTAAAATAATTTTAGAGCCTGTTAACACAT
CCAACTCAATGTATACTGAGTACCTATGATAAACATGCTA
AATCAGTTGAAAATATGAAAATACAAAGATAAATAGGAGA
GGGCTCCTAACTGAATTAGCTTATCACCTGAAAGTAAAAA
ATAAAAATAAAAATAAAATAAAAAGAAAAAGAAAAAAAAT
GAATGTAAGTCACAGTATGTGACTCCACCCTAAAGCAAAA
GCATCCATTAGCAAGCATTATAGGAGAAGGACAAGTGCAG
AGGAAGGTAGAGGAACAACCAGGTATGACTGGGGGGCTCA
GGAAAAGTTTCATGGAGGAGGCAGGCCCTGAGAAACAGGG
AGGATTTCAATAGGTGATATCAGGGAGGTGGAAGTGGCAT
TCCAAGCAGAGGAGACAGCATGAGCAAAGAAAAGGAGGGA
GGTTAGTCACTGCATAAAGCAGCCAGAGCTGGAGACAGGC
TTTCAAAGTCAGATGAGAGATGAGCACATCTGGAAATTAG
AAGAGGTTCAGGGACAGAATCGCACAAGCCAGCTAGGTTT
AGAGTAAGGAGACAAGATCCAGAGAAAGAGAAGAGCTCTG
GAAGGTGGTCTGAGTACAGACACTGAAGCCAAAAAAGGAG
ACTATTTCTGAGGTGATGCCATGGAGGTTATCTGCCAAGG
AACAGCACTACCCACCCCATCCCAAACTTCTCCAAACAGA
AAGTTGTAGGTAGAACTTCCAACTTCCTATTATGCTATGA
CCAACCCCACCCTCCTCTAGCCAGGGGTGGGCATCTTTCC
ACCAGAATTTTGGGAAAAAGTCTGATTTCCACATGGCTGG
GCCTGAAACAAGGAAAACTCAAGTGTTGTTTCTGCTAGGG
GGGCAACAGAAAACAGAAAGCTGGTCTGCAATGAGAAAGC
TGGTCTGCATAGAGCAGATATGCCAAGATGACAAACTGAG
CTGGGAGCATTAGCACTCTGACTCTAGATCACCCATGAGC
AAAGCTGAAATCTTATCCCCTTGGATTCCAGGAAATATCC
CATATACCTCAGTGAAATCCCTTTGTGCCAAATTGTGTTT
GTGTTGAAAGCCTGTTATCTATGACTGAAAGTCTTGACTA
CCACAGCTTCAAATAGCCAACTGTCAAATATAGCAGTGAA
CTGGTAGAAGAAGAGGCAGAGCTCTGAAAAGGAGGAGAAA
GAGAGAGAAAAGTTGACACATTAGGCATCAAGCTGCTGGG
GATGTCTAACTGCACAATTTGATCACAATTATAGAAGCAG
AAACCAGACTGCAAAAGTGGCTACTAAGTGCAAAAGATTT
CTGTTTTAAGGTATATAGCAATAAAAATGGGGGGAAATGC
TAACCTGAGAGAGAAATCTGGGTATGTAAGTAATCAGCTT
TTGATAACAGAAAAATCTGAGCATGTTTACAGGAAGGAGA
AAGTTTCCAAAGGGTATGGGGTGGCCAGCAGAGGAAAGAC
AATACAGGTCCTGAAAGAGGTGAGGGAGGAGACACAGGGT
ACATAAAGGGGTTTTCCTTGGACATGGGATGAGGCATATC
CCCCCTCCATGAAAGAAGGGGAGAAAAAGAGAGAGAGTGA
AAAGTGGAATAAATTTGAGGTAGGAAAGACAGTTTGAAGG
AACTTGCAATGAGATGGGCTTAATCAGCCTAGAAAAGCAG
GAAGGAAAACCATATGCAGAAGGCAAGGCATTGGATTGGT
GACTTAAAAAGCATGAAAATGATTTGAAACTTATTTTCAG
GAATGAAGAAAGGATATCAGCTCCATTTGTCCTCAGAAAT
AGCACCTCCACTAAAGACCCTTAAAAAGTATGTGAAGGAA
TCATTTCCTGGCATTTAACTAATGAGCAGGAATTGTAAGT
TGGATAAAACACATGAAGAGCCCAGCTTACCTGCTAAACC
CCAGCTCTTTCTTATAACACCACAGCACTGAAGGCCGAGC
CTTCACAGTTGCTTTGGATAACATGTGATGAAGTATTACC
ACCTGCCAAACAAAAAAGTCACAGAATTGCAGGCACAAAA
GAGACTTTAGAGACTGCCAGGCTTAAGACCTCATTTGACA
GATGTGGAAACTAAATTGAGGGCCAGGGAAAGGAAGTGTC
CAAGGTCCCAAGGCGAGCAATGACCAGGTTTGGACTAGAA
GCCAGGTCACATACAGTTAACCTTGTGGTCAACCCACCAC
CCCAGGTTTCAAAAGGTATATTAGCTTCTCCGCTAATCAA
TCTAAATACAGAGAATTTACCACTTCCAGGAAATAAAGAA
AGGTTCCCACTAGGCATCTTACCAGCCAAAGAGATCTTAA
TGCCATTATGTCCTGAAACACCAGAGTGCTTAAACATGCT
GATTCTTTGGACAAGATAAAAAGTAATTCAGGAAGCATTT
ACCAGGTCATACCTGATCTTTTCCTCGATCCCCAATTACA
ACAAAGAGAGATCTTTGCCGCTCAGCTACCCCATTCTCAA
TGAGAATCCGGATTCGGTTGTCCACCTTTTTCCGATGCAT
GGTGAAAAATTATTACTAAAAGAGAAAGAAACACAACTGG
CCATGTGCACTAGATTGTCTAAGGAACATTAGCTGGCTGC
CTCTTGTGGGACCAGGGACTGTGCTAAGCATATCTATAAA
TATTGTCTTACTTAACCCTCTAAGAGCTCCATAGGAAGAC
ATCAGCCTCTGGTTTTAAACTCAGGAAACCTTGGGCTTGG
GAGGTGAGAAAACCTTCCCTCAGCCTGGGAAGCCTGTAAT
TCACCTCTATTAAAGATTTTTTAAAAGTCAGAAACTTGTA
TATTCAAAAAAGTAGGAGAATGACTAAAATACATTAAAGG
TATATCCAAATATCCAAAGCATTTTGTTTGTTTTTGAGAC
GGAGTCTCACTCTGTCGCCAGGCTGGAGTGCAATGGCATG
ATCTCAGCTCACTGCAACCTCTGCCTCCTGGGTTCAAGCA
ATCCTCCTGCCTCAACCTCCCAAGTAGCTGGAACTACAGG
CGCATATGTTGGCCAGGATGCTCTTGATCTCTTGACCTCG
CAATCTGCCCGCCTCAGCCTCCCAAAGTGCTGGGATTACA
GGCAGGAGCCACCACGCTCAGCCAAGCATTTTTAATAACT
AAGGATATGGATATAGATGCTTATGACAGGATCATGACAG
AATAAAGTATGATAACGTTTCTTATGCATACACATAACAG
AGGGAAAAAAAAAAGACTGGAAGGAAATACCAAAGTATAA
AGTAGCTACTTCTGAATGGTGGGACTTTTATTCGTTTTTG
TGGAATCTTAAAAAATTCACGTATTACTAATAAAGTCAGG
GAAATCAATAACTATCAATGAATAATTCCATGATGTAATG
TGACCAACTGTTTCCTCATTTTAGGGAAAACGATATTGAA
GCCTTAGACAGACCTCAGAAGTTCTCGCCGGGCGTGGTGG
TTCACGCCTGTAAGCCCAGCACTTTGGGAGGCCGAGGCGG
GTGGATCATCTGAGGTCAGGAATTCGAGACCAGCCTGGCC
AATATGGCGAAACCCTGTTTCTACTAAAAATACAAAACTT
AGCCGGGAGTGGTGGTGGAGCTGCAGGAGAGGCTGAGGCA
AGAGAATCACTTGAACCCGGGAGGCGGAAGTTGCAGTGAG
CCGAGATGGCGTGCCATTGCACTCCAGCCTAGGCGACAGG
GTGAGCCTCTGTCTCAAAAAAAAAAAAAAAAGAAAAAAAA
AGTTCTGTATTACCTACAGTAAAATACTGCATCATCACAA
TAAATACATCAAAAAAACATCAGAAATATCACTGTAAAAG
TAACATGCTTAGATGTAAAAGTGACATGCTACTTAGAAAC
TCTGGTACCTACTGCATTATAAACATACAACTCATTTACT
GAAACTTACCATACCGTAACTGTCCCTTCTAACCTTCCAG
TCCAAACAGATTTTAGCATATGTCTTACTATAAAACACTA
AGTCACTGTCAAGGACCCCAATTTATAAGTAAAGGAGAAA
GTATGAAGAATTCAAATATCCCGAGGCAGAAAAACGACAG
AGACAGAATTCACACTCAAGTCTTCCTGACTCCAAAGCCT
GAGCTCTTCCCAGTTCACCAATCTTCTCAACTTGTAAACC
TTGTGTTGCCGGCCACATAAAGATCCCGCAAAAATCAATC
AACAACTAATTAACGGGGGCTGCCTTTTGCTCTAGCTACT
GTGGGAGCCCCAGAAGTAGTACTACAAGGCCCTTGACTTC
AAGCTTGCATTCTCCTTGAAGAAGGTATTTAAGAGAATGA
GATGAGGAACAAGAACACAGGTAAAATTAGATGTAAAAAA
AAAAAAAACAAAACAAACAGCTATACTGAGGGACCCCGTC
AGATGAAGGAAGGGCTTAGATTACTACGGGCTGAAGCTGT
CATGGAAGGCCTGGATTGGGAAGACCTTGAAGGAGATGAT
TATTTTTCACTCATTCATTTGTCTATCTACACATAACATC
TATGTGGCAGGCACCACTTTAGGTGCACTGGCAAACAAAA
CCAAGTCCTGAATGTGACTGCTGAATAGAGTATAAAGGAA
TGTACACAGTGAAGGATTTAAGAACGTGGAAGGATCTGGA
ATCAGATTACCCTAAGTATAATGCCCACAGCTGCAGCCAG
ACACTGCGGACAAGCTCCACGGAAAGCAAGTGTTGTCACC
CACCCGTTCACCCCGACTCCCCAGTTACAGGCACTTAAAG
GGTGGGTATCGAGCCACGCAAACCCTCGAGGACGCTCGAG
AAGCACGCGCCGAGAGCGGCTGCGTATTGGAGAGGTGATT
CCGTTATCTTGGAGCGCCCCAAAAGAGGAGTGGAGGACAG
TCGGCGTAGGCCAGGTATCCGTCCGGATGCAGAGCCTTCA
TCCTGAGGCCGGTCCCCTCTCGGCCCAGAAAGAACACAGA
CACCGATCTTGGCATCCATACCCGGCCCTCCCGCGTTGGG
TACCTGCGCCCCGAGCCCGGCGGATCCCAGCCAGTGGAGA
AGGGGAAGCACGTGGGAGCACGGAACAACTCCGAAAGAGA
AGGCACAGCTGACTGCCCCTAGCGGATGCCTGGTGGCCGG
GTCACGGAGTTAGCCTGGCTCCGCGGCACGCGCCCCCTCA
GGCACTGGTAGACAGCACGTGCGCAAGCGCATTAAAGTCG
CAGCGATGGCGAGCGAGAAGGGACCTTCCTCAAGGCTGTC
GCTGAGTAATGTCGTAAGCTACCAGAGGCGGAGCTGAGGC
CTAGCTGTCCACTGCGGTTGCGCATTTTAATCCCACTGCT
CGCGGTAGCTGGGGTGTTGGGTGCGGTTTGCCTTTTCACG
CTTCATATCCCAACTAAGGTACCTTGGCTAAGAAGGGCAA
AATAGATGTCCGCACCCCAGGGCCTGCCCACGTAGGTCCA
GGGTTTTCAGCGTCAGCCTGGATACGCGAGACGCGACGGA
TCCAACGATTTGTGCTCAATTTAACCGATCCCCGTAAATT
GAGGAAACTCGGCCAACAGACCTATTTTATTGGTCTCGCT
TGGCCCTCCACCCCCACAGTACTGATCTTACAGATGGGAA
TCCTGTAATCTACCCATGACTGCGGCAGCTGTACTTTGCA
GGCTCCCATTAGGCCTGCATATGGTCGTCAAATGAAATTA
CTCCCCCTGGGCTTCTAGTGAACTCCAAGAACATGACTAC
AAGGACAGCCTATACATAGTGTTGCATTCTTGACTTTGGG
GCAGATCGCTGAACTTCAAAAAACATTATCAACTGCTTGA
TGTTTCCTCCTGGATACCGCAAATGTCTGAATCCAAACCC
CTTCCCCAGATATACACTTAAAATTTTAATGTCATCAGCA
GCATCACCCATTTAATCCAACATCCATCATGAAATTTTTA
GTTCATTCAGCAGAATGTCAATATGCCCATGCACTATTCT
GCTCACAAGGGATAGTGACCAAAATGTTCCTGCCCCTCGT
GGTTAATTCTAGGTTAAGTTTTAAATGCTATTAAGCGAAA
GTATCCAGTGAGTAAAGTGACTAAGGGTACTATTTTAGAA
GCGAACACTGAAGGCCTCTGACTGGGTGACACTGGATGGA
ACAAGGATCTGAAATTTAGTAAGAATGAGCCCTGAGAATA
TCTGAGTGAAAAGCTTCCCCATGCCAAAGATGAACATACA
AAAGCTCCAAGATGGGGAAGTAGTCCTGGCAAAGCAGTCA
GTGTGGCCAAAGCAGTGGGCAAGTGAAGGGCCAGATATAG
AATTTAATTCTAGTCATTATGAGAAACCATTGAAGTTTGT
GGGGGACAGGAAAATGAGAAAATCTGCTTTGCCCTCTTAA
AAGGCTTCCTGTTATGCAAAAACTAAATCACAGGAAGGCA
AAGGTAGAAAAAAGGAGAACAATTACAAGCTATTGTAGTC
ACCTGTGCTAGGATGGTAGTCGTGGTGGTGGTTAGAGGTA
TTAGATAACTCTGGATATTCAAGTTAGAACCACGTGGACT
CACTTAAGGATTAGAATCAGGTTATAAAAGTAAATTGAAG
ATGGCACCCAAAACATTTGCTCTGAGCAACTGGATGAATG
AACAACTGGTGTTGGGTAATCAAGGAGTTGACTTGGAATA
TTGAGAGATTCGTATCAAGAAATATATTGAATGAGTTTTG
AGAGGTTTGGGACCTAGAAATATTCAGGACTAAAATGCTG
ATCATATTCAAAATCATGGGATTGAATCACATCACCCAGG
GAAGAATACAGCTAGAGATGAAGTCTGACATCCAAGACCT
GGAGAAATCAGCAAAGGATACTGAGTAGTGACCAGTGACA
TAGGGAATCTATAGACTCCATTCACCACTACCACCCCATC
CGCACCTTAAGTTGGAATCCATCATTTGTCACATGGGCCA
CTCGAACAAGCCTGCTTACCATCTCTTGGTCCATATATGT
TGTTCATTGCATTGAATGTTCTTTAAATGGTAACTTTATT
AAGTGAGCCACCATCCCCACCCCAAACAGTACAGTTTTTT
TTTGTTTTTTTTTGAGACGAAGTCTCACTCTGTCGCCCAG
GCTGGAGTGCAGTGGCACGATCTCTGCTCACTGCAACCTT
CATTTCCCGGGTTCAAGCGATTCTTCTGCCTCAGCCTCCC
GAATAGCTGAGACTACAGGCGCATGCCACTACGCCTGGCT
AGTTTTTGTATTTTTAGTAGAGACGGGATTTCACCATATT
GGCCAGGCTGGTCTCAAACTCCTGACCTTGTGATCCACCC
GCCTCAGCCTCCCAAAGTGCTGGGATTACAGGCATGAGCC
ACCACGCCCAGCCCAACACACAGCTTTAAAACCTTCAATA
GTTTGCAACTGTTCTTAAGAGACAAAACGTGGGATACAAC
TATTACGCCGTCCATAGTAGCCTTTATCTGTTTCTCTAAC
CTGTAACTCTGCTAGTCTTTTCTCTTTCCACTTGATCCTG
GTAACTTTCTCAGTCACTGGTGATCACATGTGTAGGTATG
TTCTTCTCTCCCTTTCTTTGACTAGTCTACTACTCCTCAT
CCTTCAAATCTAGCTCAATTACCCCTCTCAGTTAAGTCTC
CCCTGATCATTTTAACTAGGGTATACACTCAGTCATGGCT
TTAATATCTACCATCAACCACATTGCTCCATCATGGCATT
TGCTACACTTTGGTGTCATATCAGTGTGATTAGACAGTTC
AGTGAAAGCAGAAACCACAGTAATTTTTGTCACCACCAAA
TGCCTAGTGCTTGGCATGATGCTGGGCAAAGGATACCCTA
ATTTGCTGAATAAAGCCTTAGTTCAGTTGCTTAATACAGT
GTCTCCCTATTAAATACAGTATTTAAAATTGGTATTTCCA
AGTAAGCAATAATACACAAATGCCTTTGCTAGATGATCAG
GAACAAAACTGCTGATCTTCCACTGCCTCTACTCAAAACA
GCCGTACTGCTAATGTAACTGGATTAGGCTTCAGAACAGC
TTGTTAAAAGTAGGATATTAGTAGTAGAGGCTGAGAAATG
TATTAGAAGATGAGGCTATCAGATTTCTTTTATAAACCTT
TTCCTCTCCTCACACCAGTAGCACTTCTTCACTTACAGCT
TTTGCTGGATGGTTTTTAACAACTTAAGCAGACTTCGTTC
AAGGATGGTGAGAAAACCAGGCTTTCATATAACTTAATCT
AGTGTAATTTTAAACATTCACTAGTCTTTTCCAGTATTTT
TGTAGAATTCAAAATGGAAAAAGGTATGAAGACGAGCCTT
AACAATTTACTTTCATTTTCCTAAGGGGTTTTCCTCCCCA
TTAACTCCATAAAAAGGACAAGATCAAGGGCAATACTGAT
TCTGTGAAATCTAACTTATAATCAACTAAAATTTAGAATG
CTTAAAAAGAACCGAAGTGGAATGCAGATTCAGGAGCTTA
AAGATAAAATGGAGGGTTTGAATTCAGCACTTACCTGCAT
TCCATTTCCTCTAGTTATATTACTGAAAAGATAATGAACA
AATGTCCTAAAACACTTAGGAAGCTGACTGCTCAACTAGT
TGTTAACTGATCACCTCAGTTAATGAACCTTCTGAGAATA
CGCACACATTCTATGTCTCCTTTAAGTGGAAGAGTCTCCC
ACGTAAGAGTTGCATATAAAAGGAGACAGAAGAACTGTAG
AAGCTAACTGATTAGAAATACTTAAAGGATATTTGTTTTA
ATATCAAGGTACAATGATTGAAAAAAACTTTTCCATATTT
TTTAGGAATTATTAGGATCTGGAAATAAAACTGCCCTAAT
CAAGGTAATCAATGACATTCTACCTTTTTAAGTTTTAAAA
AAGAAGTTTCATATCCACAAGATTATTTATATTGTGCATA
TACAAAAGTATTTTATATGTGAGCTTGCTACACCAAGAGG
CTACAGTGACATGTGTGACAATCGTTTCCTTGAAACTCCG
CTAAAATATGCATTTGACCAAACAAAAGGCCTTCTGCAGC
TAAGACAAGCAATCACATATTATACAGAATGCTTAGAACC
AAAATTCAGATCTTAATGAGACTTATTGAAAAGTTCTCTG
CCCCATAATGAGGCACCCCTTTAAAAATATGGTCTAAGTA
GAGACATAAAAGATATACATTTAAACTGTGATGGTAAAAT
AACCAAAAAAAGTAAAATTATAGTTCAAAAAAATCAAACA
ATTCTTTGAAAAAACATACATAGAAATAGTCAAACTATGA
ACACCTTTACACATTCACAACATCTGCACTAATGCATAGA
AGTTCAAAACCCAGAAGGCATTTCTCCCCCATCCCTTCTC
TGAAACTGATTCATAGAGGTCACTGTGTAAAGAACTTACT
TCAGTCCTGATTGTAAATGTCATGAAATTATTTTCTACAC
AGAGAGCAAATTTAGTTTTATATAGGACTGCAAGCATACA
TCATCTACGGATTACCCAGTAAACCACAAATATTTTATCC
ATTCCCCTAAGATACAGATAACATATGGTTGTGGTACATC
CCAGGCAGATGTCATTTAAAGCACGCAAGGGGAGGTGCTA
GCAAAAAAATACTCATTTGCCAAAGTAACAGGTTTACCCT
TCCAATATGATGTACCACAACCACACATGAGAAAAGTCAA
GAACTTATTTTATTTTATTTTAAAATAAACATTGAAGATC
CCCCATTTCCCACCACCCTACAAAACTTCTGAATGTGGAA
TGTTCAACAGCCTATCCATTTTGGTAGGTTACAAAACCAG
CAAAAACTCCAGTTGTCTAATGATGAATGTTTGAGAATAG
TTTTGTTTTTAAATAGCCGAGCACCTACTGGAATAATTCC
TGGGCTAAATGCTGAAAATAAAATTTAATTTCTGCACAGA
AAATACCATTCACTTAGTAGCCTTTGCTTAAAGGTGGGAT
TAATTCTCCATGAAGTCAGAATGAGACAATAAGCAGCATT
AAGTTCATAGGCACACACAACTAGTGCTCAAACTGCTAGC
ACAAATTCCAACAGAGTACATAAGGCTAAGTCACTACTCA
AGTGTCCATTTCCATCAAATTTAGAGACTCTCCCTATGCA
TCTAAGGGAAGGAATTATCACTTTGAATATAAATGCCTCC
AGGAGAAACGGAGAATTCAGTTAAGGTTAAATTAGACAAA
AGATAGTAAGTGCGAGTACTAGAGAAATGTTGCTGGAGAT
AACCATAAAATTTGTGACACTAACGTGGCATGGGTGAATC
ACATAAGCTGCTAGCTGTTGAACACCAGTGTTTCAAGATA
CAACTTTTATAAACATGTTTTATTTGTTTTGCTTATACCA
TCAGAACTGAAACTACTGTCTGTGATTTCCCTGCAACAGG
GAAATCAATCTAAAACACATACTGGTGCCTTTCAAAAGAT
AGCAATTGAAAAGGGTGGTAGCAGCAAGCATTTGGTATCT
TTTCCTTTTAAAAAAAAGCTTTCAAGCTGAAGGAAAAACA
TGTGACCAACAGTGTTATGATTATCCACTAGAGATTTTCA
TCAGTACCTGTACCAATTTAGGTGACAATACAGCAAAATC
CAAGGATTAGTGACAGACAATGTACATGTCATAAGGAATG
ATAGATAGTACCAATCCTTACAAAAGTCATTGTCTGAAAG
AAACTGTTAAGTGTTCAAAAAGGTATCTAAATACTTCACA
TTAAGTACAGAAGCGGCCATCCAGATTACATCCCATATTT
GTTGCATATTTTTCAAAAAGTGCCAATCAAAGCCTAATTT
TGCATCTTGGCTTTGTCTTATACAGTATCAGCTGTTAAAA
AGCATTTTACATGTGTTTTTAACCACAGTCGTTTGGCCAG
ATGAACAGTGCTGTGTCAAAGCTGGTAGCCAGCCTTATAT
GTGTGATTAGGACCCATGCATAATTTGGTATGCATCTGAA
CGTTCAGTGCTCCAATTTAACTGGAAAAGCTGTGAAATGC
AGTTGTTCTGCCAAACCACACTCCACTCCTTTCATCTTCC
TTTCTAGGGAAATATTTTAGTTTGTCAGTTATCACTGAAT
AACTCGAGGGCTGATTTGTAGATTTTATCCAATGTCATGA
AAGTCAATCTTGCCTTTTTCAAGCCACTTCAAATAACTAT
GGAGATTATTATCACCCTGTAAAGTATACTGTTTTACTCC
TAAGCAAGGGTGAGGAATCTGAGTATCATGTGCAAGGCTC
AAGATGACGCTTAGGACAGAACATGCAGATTAAAAATAGT
TTCCTTCCATATCCAGGTAATAGAAAGCTGACAATTGTAG
TCCTGTCTTTATGGGATGAAAACAGTCCCTTTACAATAAG
TTTCCTGAAAGGGAGAACAAATAGATAATAACTCTTCTGG
TAACATATTATGGTACACTGGCCAGTGTGTTTTTGGCGAT
TAAACATAATCCTGTGAATCAGATTAATTCACTTGCTGAG
TGTTCATTTGCGGCATCCCTCTGTTGGGTCTTGGGGGCCC
TCCACGACCTAGAAGACAAAAATGGCATTTGATTTTTCTT
TCAAATATTATTTGTTTTGCCTTCAAGCAGATTTTCATCT
GAAGTCAAGAAGCATGTGGGCAGCCTGTCACCACATTATT
AGGCTTAAGAGGTCAATTCTTCAGTGTTCAAGTTTCCCCT
GTCCTGGAAGTTGTCATGCGCAAATTTGCTCATGTTCTCT
TAGCTAAAAGAAGAGTAGAGCTAATGGAGTATTCCACCAG
TACTCATTCATTCATTCATTCAACAAGTATTTATTGAGTG
CCTACTATGTGCCAGGCACCGTCATCAAGCGTTGGGAATA
GATACAGCAGAGAAGACAGACAAGGTACCTGCTCTCATGG
AGCTTACATTCTAGTGTACACTCTAGCTTACATTTCAGTA
GTAAGTAACATCATACTATCAAAATTAATAAAAGCACCAG
AATGAAAACAGACCTTATTACCTAAACTGTTAAAAAGAAA
CAACATTCAAAATTGTATAATGACTTTTAACAGATAAAAT
AACTTTTTACATGCTGTTAAAACAGATTTTTAGCTATCAG
TTAACTCAACTTTCATCGAATATGCTACAAGGTGGGAAAG
AAGAACATAACCCACATTCACATGCAAATATCCTTTGATA
CTTCTAGTCAAGTCAGTAATTCCCAAGTGATCCATTAATT
TTTAGAAAAATGTACCTTTTTCCTGGCCAGTTTCTACTAG
CATTCAAATCAAAGTACTTTGTAATTCCTCCTTAACACAC
ATTTTATACATGTTATGGCCAATAGAGGAAACCTATTTGA
TGTTTAACCTCCCTCAAATCAGAGAACCATTTAGAATTTC
ACACTACATGAAATGCTAGCTCTAATTGTTAAATAGGTTA
ACTTCCTGCCAAAATGGGAAGTAGTTTTCCAACAAAAAGA
AAAACAAAAAACTCTCTAAACCTGTAATTTTTTTTTAAGT
ATAGCTCAGTAAGTTAGGAATTTGGGAGTTTTGTTTAAAA
GTCAGAAATAAGTTGATATTTATATCACTAATAGAGGTCC
AAAAGGCATTGCAAATTCTGTTAGTTCTATCACTTCTAAA
TGGTTCTCTAAATGTTAACTATGGCTTATCCGGCCATTAA
AGGGTGTCTGGCCCTAAAATATAATAGGCATGTTTCAAAA
AAATGAAAGAGGAATAATAAATTTATATAAATGTTCAATC
TCATTCCAAAAATGTCTTACAAAAATGTTTCAGTAAGTAC
TTCCTAAAAACATTTAGCAGGTTTTAGGACCTGAAAAATA
ATTCAGTTGGAAAAACACTTTTTCTGAGAAGAGAGTATGT
TCTAGTTTTCAAGACAGTTTATATAGTAACAGGGAAAGTC
ATTCAAAAATTAAAATTTGGGTCCAAGATTAAGTTTTAGA
AACAGAGCATTTCATTTAATCCCTAGCAACAAGTCTGGAA
AGGATAAATGTATTCCTAACATGCAGACTACGAACAGCTC
TTCCAAGGCCAGAACAGAAGCTCCACTTAGGAGCTAGGAT
CACCACCACAAAATATTACCTCGTGGGGCTCCCCGTGGTC
CACTCTGCCCAGAGCCTCGCTTGAAATTCTGCTGATATCC
ATCCTAAAAGACAAGCTAGTTAGTATTGAAATGGTACTTT
TTAAAAAATGCTTACCCATCTATTCTTTCAGTCTAACACT
CAATACAGAATTCTTCCTTAATCTTTTAGACACTCCAGTA
TCAGTTTATCACAGCTATGCCCTATTCTGTAATTGTTGTA
CTTCTACTATTCTCAAAGAACGTTCAGTGAAATACATTTC
TCTGATCTTGGAAATCACTGTCTTTAACAGGCTTTACTAA
AGGAGTACTTATGTTGAGTGTTAATAAAAGCTTTTGTTTC
AACAAAGTGTCTTGGACACCACAAAGTTAACGCCAAATCA
GTTACTTAGGTTCATTAAACAACAATACTAAGTCACTTTC
ACTGGTATATTTAGTTCAGGTTTACACTTTAGAACTACTT
TACCTACCCGTTGATAGCCAGAGTAATCCCGGGGAGCACT
GAACTGAGACTGTGTATAACCACTGTTTGCAGTGTTAGAG
AATGAAGGGCGGTAACCATCATATCCTCCTAAAATTTAGG
ACAAGAAAAGAAATAATTTTCTTATCTTCACAAGGAATTT
TTACTTTTTTATTAATGAAGACAGGAAGAACTAGAAAATT
ATAAGCCAGGCTAGTTAATCAAATTAATCTCCAATTTCCT
ATCTTGATCCAATCTGTTTATAAATTTCTATAAGTACTAA
CTGCCCCTCAGAAGATAAACTTTTAACTCATCTATGCATG
TAAATACACATCTATACAAATATAATAAACAATCCCCATA
AGTTTTGGTAACGTGGAAAATACTTGTCCTCCAGGAGATA
GTGGTAGATGTTAATTTGACATAACCAAATGAACACAAAT
TCCATTTCAAAGTATTTAAAACGGCAAGTATAGCCAATTT
AGAAAACAATCACATGGTACTCACATTGGCACTCAACCCA
CTTGAAGGTTCTAGAAGGTACATACTAACATATATACAAG
CTCCATCCACAATGGAGAGAGTTCTAGAATCTAGAAATTT
TCAAAAAAATGCTTACCCATCTATTCTTTCAGTCTAACAC
TCAATACAGAATTCTTCCTTAATCTTTTAGACACTCCAGT
ATCAGTTTATCACAGCTATGCCCTATTCTGTAATTGTTGT
ACTTCTACTATTCTCAAAGAACGTTCAGTGAAATACATTT
CTCTGATCTTGGAAATCACTGTCTTTAACAGGCTTACTAA
GGAGTACTTATGTTGAGTGTTAATAAAAGCTTTTGTTTCA
ACAAAGTGTCTTGGACACCACAAAGTTAACGCCAAATCAG
TTACTTAGGTTCATTAAACAACAATACTAAGTCACTTTCA
CTGGTATATTTAGTTCAGGTTTACACTTTAGAACTACTTT
ACCTACCCGTTGATAGCCAGAGTAATCCCGGGGAGCACTG
AACTGAGACTGTGTATAACCACTGTTTGCAGTGTTAGAGA
ATGAAGGGCGGTAACCATCTATTCTTTCAGTCTAACACTC
AATACAGAATTCTTCCTTAATCTTTTAGACACTCCAGTAT
CAGTTTATCACAGCTATGCCCTATTCTGTAATTGTTGTAC
TTCTACTATTCTCAAAGAACGTTCAGTGAAATACATTTCT
CTGATCTTGGAAATCACTGTCTTTAACAGGCTTTACTAAA
GGAGTACTTATGTTGAGTGTTAATAAAAGCTTTTGTTTCA
ACAAAGTGTCTTGGACACCACAAAGTTAACGCCAAATCAG
TTACTTAGGTTCATTAAACAACAATACTAAGTCACTTTCA
CTGGTATATTTAGTTCAGGTTTACACTTTAGAACTACTTT
ACCTACCCGTTGATAGCCAGAGTAATCCCGGGGAGCACTG
AACTGAGACTGTGTATAACCACTGTTTGCAGTGTTAGAGA
ATGAAGGGCGGTAACCATCATATCCTCCTAAAATTTAGGA
CAAGAAAAGAAATAATTTTCTTATCTTCACAAGGAATTTT
TACTTTTTTATTAATGAAGACAGGAAGAACTAGAAAATTA
TAAGCCAGGCTAGTTAATCAAATTAATCTCCAATTTCCTA
TCTTGATCCAATCTGTTTATAAATTTCTATAAGTACTAAC
TGCCCCTCAGAAGATAAACTTTTAACTCATCTATGCATGT
AAATACACATCTATACAAATATAATAAACAATCCCCATAA
GTTTTGGTAACGTGGAAAATACTTGTCCTCCAGGAGATAG
TGGTAGATGTTAATTTGACATAACCAAATGAACAAAAATT
CCATGATTTGTTATTTAAATAACAAATTATACCAAAAATT
ATACCAATTGTACCAAAATATACATTTTGTTTAAATTGTA
CGTAAGAGGCTAATGCAGATACATCCTTCCCAAAACTTAA
AATTGTAAGTGAATGACAAATACACATAACATTGTCCTTG
TAAAATGGTTCATTTGTATCCATGTACGAAGTAGCCAAAA
GAACTGAATTTTACAATCACTTTTTATCAATAACAGCTTT
TAATCTTGATCAAATCTCACTGTAATAAATTCATAGCCAG
GCTGGGTGTAGTGGCTCACGCTGGTAATCCCAGCACTTTG
GGAGGCCAAGGTGAGCAGACTGCTTGAGCTCAGGAGTTTG
AGACCAGCTGGGCAACACAGTGAGACCCCATCTCAACAAC
AACAACAACAAATACAAAAAATTAGCCAGGCATGGTGGTG
CATGCCTGTGGTCCCAGCTACTTGGGAGGCTGAGGTGGGA
GGATGGAAGAAGCTGCAGTGAGCCGAGATCGTACCACTGC
ACTCCAGCCTGAGAGACGAGTCAGACTCTGTCTCAAAAAA
GGAAAGGAAAGAAAGGAAGGAGGGAACTCACAGCATAATA
ACTGAAGTGTGATCTTTATTTAATTTTTACTTTTAAGACA
AGGTCTAGCTCTCTCACCCAGTGTTGCTGAGGTTGGAGTT
CAGTCAAATAATCATGGCTCACTGCAACCTTGAACTCCTG
GGCTCAAGTGATCCTCCGGCCTCAGCCTCCTGAGTAGCTA
CAACTACAGGCATTCACCACCTCACCCTGTTAATTTCTGT
ATTTATTTTATAGAGGTGGGGCTCTATGTTGCCCAGGCTG
GTCTCAAACTCCTGGTCTCAAGCAGGCCTCCCAAAGAGCT
GGGATTACAAGCATGAGTCAACACACCCAGCCTTCATTTT
ATTTTAAAATACCCAAATTCCTACTTAAATTTTGGTAAAG
TATAAACTTGCAGGTCGTTTTAAAAAGCCAGAGATTCTTT
TGTCATGTTGTTCCTTATTAGGCACTAATTCAAATTAAAA
TTTCTAGAATGATGGGACGTACTGAAATGATTTGTTCAAC
AAATATCAGGCTGGGCATGGTGGCTCACGCCTGTAATCCC
AGCACTTTGGAAGGCCGAGGCAGGTGGATCACCTGAGGCC
TGAGGCAGGAGGCCGAAGCAGGAGAATCGCTTGAACCCAA
GCGATTGAACCCAAGCGGCGGAAGTTGCAGTGAGCCGAGA
TTGCGTCATTGCACTGGACAACGGCCCACAATGTATACAT
ATTATTTCATCATGAACGCCTGGCCTCAAGCAATCCTCCC
GCCTCAGCCTCAAAGATAGCTGGGATTATAGATGCCAGCC
ATGAAGCCTGCCCACAATGGACACACATTTCAACACATCA
TGCTGTACGCGATAAATACACATATATATAGTTTCTATTT
CTCAATTAAAAATAAACAAATGAACTTTTTTAAAAAAAAT
AGAAAAAGCAATCCATGTACTTATCAGTGGGAGAAAGTTT
TCGGCAAGAAGGAAAGTAAGTATGAAGGCCCTGAGATTAA
AGAGAACTTGCTGTGTATGTGACTGGTTTGAGTGTAATCC
CAGCACTTTGGGAGGCCCAGGCAGGCAGATCACTTGAGCC
CAGACCAGGAGTTCAAGACCAGCCTGGAAAACATGGTGAA
ACCCTCTCTCTACCAAAAATACAAAAAAAAAAAAAAAAAA
TTAGCCAGGCATGGTGGCACATGCCTGGGAGATACTTGGG
AGGCTGAGGTGGGAGGATGGAAGAAGCTGCAGTGAGCCGA
GATCGTACCACTGCACTCCAGCCTGAGAGACGAGTCAGAC
TCTGTCTCAAAAAAGGAAAGGAAAGAAGGAAGGAGGGAAC
TCACAGCATAATAACTGAAGTGTGATCTTTATTTAATTTT
TACTTTTAAGACAAGGTCTAGCTCTCTCACCCAGTGTTGC
TGAGGTTGGAGTTCAGTCAAATAATCATGGCTCACTGCAA
CCTTGAACTCCTGGGCTCAAGTGATCCTCCGGCCTCAGCC
TCCTGAGTAGCTACCAACTACAGGCATTCACCACCTCACC
CTGTTAATTTCTGTATTTATTTTATAGAGGTGGGGCTCTA
TGTTGCCCAGGCTGGTCTCAAACTCCTGGTCTCAAGCAGG
CCTCCCAAAGAGCTGGGATTACAAGCATGAGTCAACACAC
CCAGCCTTCATTTTATTTTAAAATACCCAAATTCCTACTT
AAATTTTGGTAAAGTATAAACTTGCAGGTCGTTTTAAAAA
GCCAGAGATTCTTTTGTCATGTTGTTCCTTATTAGGCACT
AATTCAAATTAAAATTTCTAGAATGATGGGACGTACTGAA
ATGATTTGTTCAACAAATATCAGGCTGGGCATGGTGGCTC
ACGCCTGTAATCCCAGCACTTTGGAAGGCCGAGGCAGGTG
GATCACCTGAGGCCTGAGGCAGGAGGCCGAAGCAGGAGAA
TCGCTTGAACCCAAGCGATTGAACCCAAGCGGCGGAAGTT
GCAGTGAGCCGAGATTGCGTCATTGCACTGGACAACGGCC
CACAATGTATACATATTATTTCATCATGAACGCCTGGCCT
CAAGCAATCCTCCCGCCTCAGCCTCAAAGATAGCTGGGAT
TATAGATGCCAGCCATGAAGCCTGCCCACAATGGACACAC
ATTTCAACACATCATGCTGTACGCGATAAATACACATATA
TATAGTTTCTATTTCTCAATTAAAAATAAACAAATGAACT
TTTTTAAAAAAAATAGAAAAAGCAATCCATGTACTTATCA
GTGGGAGAAAGTTTTCGGCAAGAAGGAAAGTAAGTATGAA
GGCCCTGAGATTAAAGAGAACTTGCTGTGTATGTGACTGG
TTTGAGTGTAATCCCAGCACTTTGGGAGGCCCAGGCAGGC
AGATCACTTGAGCCCAGACCAGGAGTTCAAGACCAGCCTG
GAAAACATGGTGAAACCCTCTCTCTACCAAAAATACAAAA
AAAAAAAAAAATTAGCCAGGCATGGTGGCACATGCCTGTG
CTACTTGGGAGACTGAGGTAGGAGGATCACTTGAACCCAG
AGGCAGAGGTTACAGTGAGCCATGGTGATCACGCCACTAG
TTTTTATCATTCGGAAGCTGAGCATAGCATAACTGATAAC
TTCTATCAGAGTATGAAAGATTCGAGCTTCGTATTAGTGA
TACTGAATACTACAGGATATGTAAGAATTTACTACTGAAA
AATCTAATGCTGATCCAAGTTTACCAAGAAATTGAATAAT
TAGAAAATTTTTCAACTTTTCAAAATCAGGCTGACAAAAT
CAAAGTATTAACTCCTCTGATTGCTGGTTTGTTGTGGGAT
TCCAATTAAGTTCTGAGGAATCAAAGAACCAAAGAACTAA
AGAAGACATCATGGTGGCTCATGCCTATAATCCCAATGCG
TTAAAAGGTAGAGGTGGGAGGACTGCTGGAGGCCCTGAGT
TTGAGAAAAGCCTGCAGTCCTAGCTACTTGTGGGGCTGAG
AAAGAAAGATCACTTGAGCCCCGGAGTTAAAGGCTCCAGT
ACATGATTACACCACTGTACTCCAGGCTGGGCAACAGAAG
AGTCCCCATTTCTTAAAATAATATATAAAAAAAAAAATCT
AAAGTATCTCTATCGAGCTAGACAAGGTAGTTCATGCCCA
TAATCCCACCACTCTGGGAGACAGAGGCAGTAAGTTCGCT
CAAGCCCAGGAGTTGGAGACCAGCCTGGCATCATAGCGAG
CTCCTGGAGACCCTGTATCTACAAAAAAAAAAAAAAAAAA
TTAGCCAGGCATGGTGGTAAGCACCTGTAGTCCCAACTAC
TCAGGAAGCTGAGGGAGGAGGATCATTGAGCCCAGGAGTT
TGAGGCTGCAGTGAGTTACGCTGGCATCACTGCACTCCAG
CCTGGGCAACAAAGTGAGAACCTGTCTCAAATAAATAAAA
GTGTCTCTACCTACATTACTGTCATGACAGGTATGGTAAC
TAGCCAAATTATGACCTTACTTGACAAAATAGATTACGTT
TCAACCCAGTCCACGAAATGCAGCCACCATGAGTTTTTTC
TTAACTTTGTCTAACTGACTCAATGCCAGATATCATGCTA
ACAGCCTTCAATCAATTAACAATTAAAAGTATAGTTTATC
ACCAGGTGCAATGGCTCACACCTTTAATTCCAGCACTTTG
GGAGGCTGAGGTGGGCAGATCACGTGAGCTCAGAAGTTCA
AGACAAGCCTGGGCAACATGGTGAAACCCCAACTTTACCA
AAAATACAAAAAATTAGCTGGGCGTGGTGGCACATGCGTG
TATTCCCAAGCTACTTGGGAGGTTGAGGTAGGGAGGACTT
GTGCCCAGGAGGCAGAGGTTGCAGTGAGCCGAGATGGCGG
CACTGCACTCCAGCCTGGGTGACAGAGTGAGACCCCATCT
CAAAAAAAAAAAAAAAAAAAAAAGAGTATAGTTTATGGTA
ATTCAAGTAACAAATTTAATTCCATATAAATTATACAATG
CAACAGGGATATTATGTAAGTTCAGTGACAAAAGGAAAAT
GGGTATAAAGCCTCCAAAAATTGCACATAATTCACATATA
CAAGTACAGACTCAATTTAACTCATGATCTGAAATGAAAA
ATTCATATGGTCTACTACTAAAACAGAAATTCTTGGACAC
CACCACTCTGAAGTCTAAACTGTCCTACACTGTCAATAAC
TGTGCTGGAAAGCAAGGAGCCAATGAGGTGACACTGATTT
CGTACCTGTTTGAAGCTGTTCTTGCTGAAGCTCTGTTTGT
TCTACTTGGTGAGGCTGACTAGAAAAGCTCTGGTTATAAC
TGGCCTGGTACTGATTTTGCTGTTTTAAAGTTTCTGGTTC
ATTAACAGGAGGAACTGGGGCATTCATATTGAACACCTGT
TAGTAAATAAAGTAAATGATTAGTTCATCCTTTTATTCTC
TGCTTTATAACACGGCCAAACTCAATGGTGGTTTTACCTC
AGACATAAATAAAGACATCACAGAAGTCTCAAACACAAAA
ACATCACACACACACAAAAATCCCTCCAAGTGCTTCAATG
TGGAAAAGGACATATATACCATATAGTACTTAAAGGGGAG
TATAATAACATGCTGTCAAATGGAAGTAGGGAATTAAAAA
AAATAAAAAGACATGCCATCAGCAGCCTTGGAAATGCTTT
TACATATATGAGAAATCTTTTTAAAAGACAAACTCTGGCC
GGGCACAGTGGCTCACACCTGCAATCCCAGCACTTTGGGA
GGCTGAGGCAGGCAGATCATCTGAAGCCAAAAGTTCAAGA
CCAGCCTGGCCAACATGGTGAAACCCCGTCCTCTACTAAA
AATACAAAAATTAGCTGGGCATGGTGGCTTATGCCTGTAG
TGTCAGCTACTCCAGAGGCTGAGGCATGAGAATCACTTGA
ACCCAGGAGGCAGATATTGCAGTGAGCTGAGATCACGCCA
CTACACTCCAACCTGGGCAACAGAGCAAGACTGTCTCAAA
AAATAAATAAATAAATAAATAAGACAAACTCCTGATGCAG
TATCACTTACAGAAATGTATTCTATGAACTTTAACAGGGT
TGAATGTTTTTTCATTTTTATTAACATTTTAATCAAGTTA
TTTTAATATTTAATCTTATGAACTTTCCTCTGAGCACTGA
TTTAGCTGCACCCCACAGATTATAGTATTATTATTATTTT
CTAGAAATTCTCTAAAGGTGCTTGCTCAAGAATCAAGGTA
AAGCATAACATCTGAAACTTCAAAATAATTCAGTAAAATA
AAAGATTAAGCAAACAGGGCAACTATTAAATCTAGGTAAT
GATTATATGGATGTTATATTAGTCTATTTCTCTGAATGTT
TAAACTTTTGTTAAATCAAAAGGGTAAAACTACAAATTGA
GATGATGCAGGCACATCACTCATAAGGCTAAAATTTATCT
CTAGAATATCCGTTAATAACAGTTAATCTCTGGAATAATC
AGTTTATGTTGAATTAAATATACCCTAGTTACGAAAGATG
CAGACTCAAGCACAGTTAAATGAAGACCTTTAAATAAGAA
AAGAAAATCTACCATGATTCACGTTACATACTAGGCAATT
AATGTTAATTTGCTTACCGTTTGCATGGATTGGAATGGAG
CTGCATTTACATTGATTCCACTGCTATGTAAAGGTTTGCT
TGTCCCAGCCTGAAATACTTGAGGCTGAGACGCAGCAGGA
AGGGATGATGATGCTGTAGTCTGGTCTGTATTTAAAGAGA
TTGTTGCCTAAACACAAAGTGAATAGATGCACTTTAGCGG
TAAACTAAACTTAGCCAAATAAAAAGTGAATAGATGTACT
AAAGTGGTAAATTAATCTCAAATTTATGTGTATTAACAAA
CTCAAATATTTCATGAAAGCAAAGTAGGTCCAAAAAGAAG
AATCATGATATTAATGGTAATGTACCTCTGTTCAATTCAT
GAGTAAGTGCCTCATCAAATGTATGTGACCTGGTAACAGA
ACTTGCCTGAATCTGATCAATTGGTTCCTTCTGTGGTCGT
TGCTCTGTAGCATGAGAAGGCTGGTACAAGGGTTGAGATG
CTGTGTACCCCTCACTTGTGGATGATACCAAAGGAACCTA
GACATAAGTAAAGAAATAAAAGCTTCTGCCTGCTTACAAA
ATTGACTGTTGAAAAAACAAGTTACCTCTAAGACACATAA
GGCTAAGAAATAGATACAACTGTTAAAGGGAGAATACTAC
TATCTCTCTTTAAATTTGTATAAAACCTAAAAATTGCAAA
AAACTATATATTTTTGAAGCTCAACGTTAAATACACCCAA
GTCTCGTTATAAAAGCCCTCCACAAGTACTTCTAAGATGG
AGAAATCTGCACTAAATTTTAAAATTATGTCTAAACTATG
TCTTCTGAAATTCTCAGTTCTAAATAAAAAAAGATTATAT
TATAATACATTATTTAAAATGCAAGACTGAAGAAAAACTT
AAAAAGTCATCAAGAGGAAAAATGAACCTAAACATAAAAA
TAAAGGCTGACAGCTATCCACAACAATAAATTTGTTGAAT
TCCAACAGAAGACTTGGACACTGATGAAATTCATACCTTT
CTTTCATAAGCTAAGAAAGAAACCAAGGAACCAATTAAAA
CAAAAGTGAAAAAATATTTTTTAATTATTTTTTAAAAATA
GAGATGGTGTGTCACTACACTGCCCAGACCGGTCTTGAAC
TCCTGACCTCAAGTGATCCTCCCATCTCAGCCTCCTAAAG
TACTAGGATTACAGGCATGAGCCACCTCACCTGGCCCTGA
AGAAAATAGTTTTATCACTCTTACCTGTGTAGCTTCTGGT
TGTACAGGAACTTGATTAGGCTGAGCAAGTCTAGATTCAG
AATGAACTGCAAAGGTGACCAAAATATTTTTGTTAAACAA
AATTAAATTTTTAGAGAGACGCGTCTAAATACCTTTTATT
TCGCTATTAAAGGCTTTTTTTTTTTTTTTTCGGGGTGGGG
GGGGGAGGGTCTCGCTCTGTCACCCAAGCTGAAGTACAGT
GATGTGATCTTAGCTCACTGCAACCTCTGCCTCCCAGGCT
CAAGTGATCCTCCCACCTCAGCCTCCCAAGTAGCTGTGAC
TACAGGTGTGTGCTGCCACACTCGGATAGTATTTGTATTT
TTAGTAGAGACAGGGTTTTGCCATTTTGCCCAGGCTGGTC
TCAAACTCCTAGGCTCAAGCAATCTGCCCACCTCAGCCTC
CCAAAGTGCTGGGATTACAGGGATGAATCACCATGCCCAG
CAATTAAAGGTAAATTTCTATAGCCAAACTATAAATAAAC
TTTTTAGCAATCATGAAAATAAATTGGGAAATGCAGATAA
AATTTTAGCTTTCAAGTGAGCATTTTGGTTTACTGGCAGT
GGTTATTATTTAATAGTTTACTTTCAAAATTGGTTTCATC
TTGTTTTTTCCAAGAGTAAAGTAAAATGTTAATAGAATGC
ACTAACAAATAATCAGTGCCATGAGAAAAGACTTTTAAAG
CTGTACAATAAAGTGGCATTATTCACATTCCAGACCTCAG
ACAGATAGTATTCCATTTTTATCTTTTGTTTCTTCTGAAA
CAGGGTCTCACTGTGTTGCCCAGGCTGGAGTGCAATGGTG
CCATCATAGCTAACTGTAGTATCAAACTCTGGGCTCAAGA
AATCCTCCCACCTTGGCTTCTTGAGTAGCTGGGACTATAG
ACGCATGCCACCCTGCCAAGCTAACTTTTTTATTTGGCTA
ATTTTTAATTTTTTTGTAAAGGTGAGGTCTGTGTTGCCCA
GGCTGGTCTCAAACTCCTGGGCTCAAGTGATCCTTCCTCC
TCAGCCTCCCAAAGCACTGAGATTATAGGCATGAGCTACC
ATACCCGGCTCAATATATGTTAACATAACCAACTTTCAAT
TTCAAATGTTTCTAGAGAAAAATAAAATTTAAAATATGTA
TTTTTTGGCTGGGCACAGTGGCTCATATTTGTAATCCCAG
CACTCTGGGAGGCCGAGGCAGGTGGATCACGAGGTCAAGA
GATTGAGACCATCCTGGCCAACATGGTGAAACCCCGTCTC
TACTTAAAATACAAAAATTAGCTGGGTGTGGTGGTGTGCG
CCTGTACTTTCAGCTACTGGGGAAACTGAGGCAGGAGAAT
CCCTTGAACCCGGGAGGCGGGGGTTGCAGTGAGCCGAGCC
AAAAATGCGCCACTGCACTCCAGCCTGGCAACAGAGCAAG
ACTCCGTCTCTAAATAAATAAATAATATATACTTTTTAAC
AGCCTATATTCAACTCAGCATGCATCTTCTTAACAATTCC
CATCACTCTCCCACCTCCCTTCCCAACAATGATTAAACAG
ATAATCAAAATGACGATCTTTGATTAGTCATTTAGAAAGC
ACCCCTTTTCACTAGAGAGTCTAATGGACTCAGCATTATG
TAAATAACCAAACAGCCTTACAGGTTTTATCAGTGCTACA
TATACTGACTTTCACACAATTCCCCAGCTGAGAAAACGAC
TTATTCTCTTCCTTTGGTAGAGTTCAGAAAATGAACACTA
AAAACCATGATTGCTCTTGTAGGTGTCACCTTTGATCTGT
TTTCTAAAATCCTTGATAGAAATGTGACAGAGATATGAGC
TCCCTTTACTTCAGAAAAATCCTAACTACCTTACACCAAA
TTAACTGTCATTAAACATACTTTTACTCAGCAACTTCTTT
TATGATATTTAACATCATGCAACATTAAATAGGTTATTTT
ATTGAGTTCCACTTTTGTGCAACTAACACTGATGTGTTCT
GGGAAAAACCAAGATGACTCACAATCACTAATAGTCCTGG
GGAGAAGGTCCACTTAACCCAATGGAAGGCACCAACTCTA
TTTAGTGCTACTACTTCAAATAATGTTGTAAGTCCAGAAA
GAGTCTGAAACTGTCTTGTGGTTTCTCTCTTCCCTTTGCC
TCTTACATATTCCCTTACCCACTTCATTGCTGTGTATTAT
TTTAAGGTAATAAAATCCAGAAATTCTCCTAGAAAGCTAT
AAGCATTCAAAGAAAGACACCTCTATTATTTTTACTCCTA
GATTAATTTTGAAATTTTAAAAGCCAAGCAAAATTTCACT
TGTTAAAGTTACAAAAACAGGCAAAACTGGTCTGTTATAG
TTTCAAGTACGGAAGTGGTTGCTATCGCTAGGGGTGAGGG
TAACTAGTGATTGAAAGGAAACAACGTAGGTTTCTGGAGT
ACTGGTAATGTTTCGTTTCTTAATCTAGGTGCAGGTGTTT
TCAGTTTATAAAAACTCATTAAACTTGCATATATTTTTCT
ATATCTACATGCCAATAAAGTTTACAAATAAACAATTATG
GAACTACATTTTTAATTCAAATTATAGGAACAATAACATT
CTTTTTATCAAATTAAAAGACCAAAGAGTCAAAATTAAAC
AGTCATTAAAATAAACAAAATTTACTTTCACAAACTTTTT
AAAACCTGAAAGTACTGGCCTTATACTTCTCTCTCACATA
AAAAGGTACCACTACTAACCTGGAGGGCAAACCAGCTGGG
GCATGTCCATGTTTTGTGTTGGATTCATAGGCTGTGCAGA
TACAATGGCAGGATCAAGTGTCTGGTTTTCAAAATCCAGC
ATTGAATCCTACAGGTTAAGTTAGGATAGAATAAAGTCAA
ATAATATAAACACTTAAACTTTCTGTTACAGTGTTTGACT
AAAATGAACATACCTGTATGAAATTATAGGGACCCTGCAT
TTGTGCCATAAGGTCTTGTACTCGCTGTCTTCTCACAAGG
GGATCTGCCTGAGCCACTGGAGTCAAAGAGTGGGGCTCTG
GTACTGAAGGGGATGCAGCCTGGGGTTGCTGCTGGAGTGA
ATTTACCACCTAAGGTAGAAAAAAAAAGGATAAGAAGGAA
GAGGAGAGCAAAAAAGCTCCACTCACTACCATCATGACGG
GTTCCCCAAACTACATATACCATCTATACCATAAACACAA
CAGGCTTTAATGCAGTTACCCAAATGGACTACATTTATGC
CAAATTTAACATTCTGAAAAATGTCATCACTTCTACAGTG
TTTCAGTTCCGTAAGACCACTACGTAGCATTTCATGTTGA
TTGATTGATTGATTGATTGATTTTGAGACGGAATCTAGCT
CTGTAGCTCAGGCTGGAGAGCAGTGGCGGAATCTCGGCTC
ACTGCAACATCCATCTCCCAGGTTCAAGCAATCCTCCTGC
CTCAGCCTCTCAAGTAGCTGGGATTACAGGCACCCATCAC
CACACCCGGCTAATTTTTGTATTTTTAGTAGAGACAGGGT
TTCACACCATGTTGGCCAGGCTGGTCTTGAACTCCTGATC
TTGTGACCCACCTGCCTCGGCCTCCCAAGTGCTGGGAATA
CAGGCATGAGCCACCATGCCCAGCCTCAGATTTATTTTAT
AAGCTGCTCTCAAAGAAAGATTACCTGTGTTTACATCTTA
ATGTATTTTTCTTAAAACTGTTTACGTCTTCTACAGTAAC
TGGATTTATATATCTATGTCAAATATATATCTATCTCACA
ACCTGGTACATAGCACTCAAGAAATGTTAGCTATTATTAT
CATTAAGATTTGGGTTTTTCCCATTTCATTTTCTCAGCCA
ACACCATAGGATCAAGCTTTACCAACTCATCTAAACTGCT
ACAGAAGCCAAAGCTCACTCTATTAGCTTTTTCCCAGCTC
TAATAATTTCCTCTGGTTATTGTTCTTAGTAATTCCCTAC
TCTGCAAGGAAATCCTATCTTTTATTACATCAAATTTATA
TTATTCTGTCTGGATTTAAAACTGGACAGGTCATACTGGT
TGAAACTAGGCAAAATCAGCTATTCCCTTCACAAACAACA
CAGATAAAAATCGCTACCAAAGCGAAACCAACAATCTGTG
TAGTACCAACTTCAGGATGCTCCAAAAATTCGTGGAATCT
CATATGGATAGCCTTTAGAAAGGCCCACCTACCATATACA
AAGAACAAACCATACTGGCACAGTGGTAAGTAGTATGCTC
TTCTCAAATAAAATCCAAAAAATACTTAACTACAAAGCAC
TGTATACTGCTTCCCAACTTCTTCCTACCATGTCAAATTT
ACCTTGCATTCTATGTTCGATAAAACAAATATGCTAATAG
CTCATTTCTACTTCTACATCCATGCTAATACGTCCCTATT
ACCTGGCTCCCCTAAAAACATATATCCCATCTACTTAGTC
AAGGCTCAATGGGTTTGTACACCTCATATATACAGCTGAC
ACTTGAACAACATGGGCTTGAACTGCACAGGTTCACTTAT
CTACCAGTACTCTTGAGATGTGAAACACCTGTACATATGT
GGGTCCCGCAGATACATGGCACAACTTGAGTATGAGCAGA
TTTCGGTGTGTGGGAGTGTCCTAAAACCAATGCCCCGGTA
TAACAAGGAACAACTGTAAATCACCATTCTACTAATCTTT
TTGATTGATTTCTCTTCTAACCCTCCTATAACATTTCTGA
ACTGCATTCTTTAATTCAGCAAATATACACTATTTTGTTG
GGACTTCCTGAGCAGTATTTTCATCCCAAGTACCTTTCTG
GGGTAAGTGCCTACTCTCTTTATCTTATCAATGAGACATT
TTGGTGCTCCAATAGAGGGATGAAGTTGCTGGCACAATTA
TAACATCTATGGGCCAGGCGCAGTGGCTCATGACTGTAAT
CCCAGCACTTTGGGAGGCTGAAGCAGGCAGATCACTTGAG
GTGAGGAGTTCAAGACCAGCCTGGCCAAAATGGTGAAACC
CCATCTCTACTGGGCAAGAGTGAGACTCTCAAAAAAAAAA
AAAATCTTTGCAATCTCTTTGAAAAATGGGTTTTTCTCTT
CTTCTTTTGAGACAGAGTCTCTGTCAACCAGGCTGGAATG
CAGTGGCACGATCTCAGCTCACTACAACTTCCGTCTCCCC
AGTTCAAGTGATTCTCGTACCTCGGCCTCCCACGTAGCTG
GGATTACAGGCATGCACCACGACGCCTAGGTTTTTTTTTG
TTTTTGAAGTACAGACAGGGTTTCACCATGTTGGCCAGGC
TGGTCTCAAATTCTTGGCCTCATGTGATCCACCTGCCTCA
GCCCCACAAAATGCTGGGGTTACAGGAATGAGCCACCGTG
CCCGGCCAAGAGAATGGTCTTGATATAAGAATAACATATT
AAAAAGAAAAGCATATTACCCTCAGCTTACAGCTATTTTC
CTGCACTTTGGGGGTGTAAAGAAAGACATCTAAAAGAAGA
TCAAAAGGAAGGCGAGGACCAATTGGTAAGGTTTTTGGAA
TGTATCTTACAGGTAACAAGGCATCACTGAGAGCCTCAAA
TACAAGTAACTTAAAGCTAACTTTTCCAATAATTAAGTTG
TGACAATGAATAGGATGGTCCGGAGGCAGTCAGAGGAGTA
ATATGAAGAGAGTCACTGAACTAGACATGAGGACCCGAAA
AAAATCATCATCAGTTGAGAGACAGCATTAGAAAACACTA
GCAGAAGTCTACAGCCTGGTGACCAAACAGCATTAGGGTA
AAGGAGGAGTGCAAGATGACACCCCAAAACACAGCTATCA
GTGTGGGAGCCCAGATTTTTACAGAGCAACCTAATTTCAG
TAAGAGACAAATCATGGTAACAGATTAATCCACAAATAAC
TTTGTATAAAATAATTTTTCTAAATTGGTTCAGCAAAGCA
GTGATCCTATTAAACATCCACAGGGATAAACATTCATTTT
TTTGAAGTAACAGTCTGGTGTAATGGGTTTGTTATTATAA
TAAATGTACTAATAATGCAAAAAACAATCTTAATTTGTTC
TCAGTAGAGATAAAAATTACTAACTGAAGACAAAGACAAC
AACTTTGCAATACAGAGAACTCTTACCTCAACCGTTTCAA
CTGTCCACTCATCTACCTGCTCCTTTTCACCACTGGTGAA
CTGTGTTTCTGCCATGAACTGTCTATTTACATACTGCAAA
GCAAAGTAAATGTTTGAGACAGTTGTTTGAGAGGCAGCAA
AGTAAAGGCAGCATTAAATTAAAATCATACCTCTGTTGAT
TCAACTTCACTTTGCTCAGTGTACTCTTCTGCTGGCTCAG
GTTCTAAGAGGTTAAAAAATGGTGCAAAACAAAAGGATTT
TCAGGTCAGTGATACTACTCTACTCTGTGTGATACTGGTA
GATACACATCATTATACATTTGTCTAAACCCAGCGAATTA
TAACACTAAGAGTAAACCCAAATGTAAACCATGGACTTTG
GGTGATAATAATGTGTCGGTGTGGGTTTATCCATTGTTAA
CAAATGTACCACTCTGGTGGGGGGGATGCTGACAATGAGG
GAGGCTGTGCATCTGTGAGGGTAGAAAGTAAATGAGAAAT
CTCTACACCTTCTGTTCAGTTTTGCTGTGAGCCTAAAACT
GCTCTAAAAAATAAAGTCGGCCCGGTACAGTGGCTGACGT
CTGTAATCCCAGCACTTTGGAAGGCCAAGACAGGTGGATC
ACCCGAGGTCAGGAGTTCGAGACCAACCTGGCGAAACCCC
GTCTCTACTAAAACTACAAAAATTAGCCAGACATGGTGGT
GTGTGCCTGTAATACCAGCTACTGGGAAGGCTGAGGCACA
AGAATCGCTTGAACCCGGGAGATGGAGGTTGCAGTGAGCC
GAGATCAGGCCATTGCACTCCAGCCTGGGAAACAAGAGCA
AAACTCCATCTCAAAAAAAAAATAAAAAATAAAAATAAAG
TCTATTTTTAGAAATGATGCCATAAAGTGTAATAAATCTT
TTTTAAAGTTAAGAATTCAACTAGGCCAGGTGCGGTGGCT
TGCGCCTGTAATCCCACCACTTTGGGAGGCCGAGGCGGGG
GGATCACCTGAGGTCAGGAGCTTGAGACCAGCCTCCAACA
TGGCGAAACCCCGTCTCTACTAAAGATACAAAAAAATCGA
GTCAGGTATGGTGGCATGCACCTGTAATCCCAGCTACTCG
AGAGGCTAAGGCAGGAGAATTGCTTGACCCTTGGAGGCGG
AAACTGCAGTGAGCCAAGATCACGTGACTACACTCCAGCT
TGGGCGACAGAGCTAGACTCTGACTCAAAAAAAAAAAGGG
CTGTGCGCAGTGGCTCACGCCTATAATCTCAGGACTTTGG
GAGGCCAATGCGGGCGGATCGCTTGAGGTCAGGAGTTTGA
GACCAGCCTGGCCGATACGGTGAAACCCTGTCTCTACTAA
AGATACAAAAAAAATCGAGTCAGGTATGGTGGCATGCACC
TGTAATCCCAGCTACTCGAGAGGCTAAGGCAGGAGAATTG
CTTGACCCTTGGAGGCGGAAACTGCAGTGAGCCAAGATCA
CGTGACTACACTCCAGCTTGGGCGACAGAGCTAGACTCTG
ACTCAAAAAAAAAAAGGGCTGGGCGCAGTGGCTCACGCCT
GTAATCCCAGCACTTTGGGAGGCCAAGGCGGGTAGATAAC
CTGAGGTCAGGAGTTCGAGACCAGCCTGACCAATGACCAA
CATGGTGAAACCCCGTCTCTACTGAAAATAGAAAAAATTA
GCCTGGGGTGGTGGTGCGCCTGTAGTCCCCACTACTCAGG
AGCTTGGGGCAGGATAATCGCTTGAACCCGGGAGGCAGAG
GTTGCAGTGAGCCAGGATCACACCACTGCACTCCAGCCTG
GGTGACAGATAGGGACTCAGTCTCAAAAAAAAAAAACAAA
CAAACAAACAAAAAAAATTCAACTTAAATTCCAAATAAGT
AAATAGTTTGCCATCACATAATCTGAATTTACTTACAAAC
TTATTTATAAAGTTAATTAACAGTGTTTTATATTTTAGAA
AGTTTTCTTTACCATTTATTCCAGAATTACTTTAGGTTCA
ACAGTAGCTATTTCAGATCATGTATAATGCAAATAAAGAG
CTACTATATTAAAAGCCCTCTCCCGTCTCATAAGTAATAG
TATAAAGCAACATACAGATTAAAAATCTTAATTTACTTAG
TAAAGTGGTAAGAAGGGGAAAAAGATTGCCTTATATTAAA
CTCCAACTATTAATTCCACCAATGTACAATCTTCGCTTCT
AGTTTCAACCTACTAGCTACCAGTTACTAAGTGCTTACCA
TGTGCCAGGCACTGTATACACACTTGACATATTTTCTAAA
TGGGGAACCTGAGGTACAAGAGTTTCACTAACTTGCCCAA
AGTTACAGAGGTAGTAAGTGTTGAAGCCAAGATTTAAATT
CAGGCACTCTGATTCTAATAAAATTTATACTCCAATGTTT
CCTTGTATTCAGAATTTTACTCCTCAACATAAAGAGTTAT
CATAAAAGTATTCACAGTTAAGTGTCTAGCTATATAATTA
GTGTTGTGCTACATGACAAAATTAACTGGAAAAGACCCCT
TGCCTTGGAGGAATTTATAGTTCAAGATTATGGAGTTATA
ATCTCCCCACGATTAAAACAAAACAAAAGCAACTCATACT
ATTCATCCAATGCACTGGCATGGTAAATAGCAAATCTGGG
CATGTCAGACAGAAACTTATTTGAAAATTCTTGTAACAGT
TGGCCCTCACCCATACTTCTGCCCATCAATACTACTGCAA
AAGAACTATCAGTTTATAATAGTGATCAAGACTAGTAAGA
CAAATGACTAGTAAGACAAATATAATGAATACTGGTAGGA
ATTAGTCTTGATAATCTGTCTTAACATTTTGTCATGCTTA
AAGTCTCTTTAAAAATAAAATCTAGTGTACATATACGAAA
ACTAAGTTAAGTGTATAGTTTAAACTTGTAGCAAAATCAA
ATAAAACCAGGACCCTAAACTAAAGTTGATATCCACCTAA
TACTCACCAGCTTCAGGTACCTGGTCTTCAACTGCAGGTG
CTGAGGCTGCCTCTTCTTCCTCACACAACCCATTCTGGTG
GTTGTGGGTGCTGTCAAAGTAGTTTGACTGAAAAACACGC
TCAACGATTTCCTTCAGAACTTTATCTAAGAAAAAGAACA
TGAATTATAATGTAAGACTTATCTGAGGATGCCTGGCTTG
AAGAAGATCCAACATTCTATAAAATATTGTGATTAAAAAG
TAACTGTTACTAAAACACATATACACATAAAAAGATTACA
TTTCACCAAGAACAGAAATGTATTACAGAATGATAGGGAA
CAAGAAGAATGTAGCTATATTAAACTTTATGGGTTTTTTT
TTGTTTGTTTGTTTGTTTTTGAGATACAGTCTTGCTCTGA
AACCCGGGCTGGAGTGCAGTGGCGTTATCTCAGCTCACTG
CAACCTCTGCCCCCCAGATTCAAGCAATTCTTGTTCCTCA
GCCTCCCAAGTAGCTGAGATTACAGGCGTGTGCCACCACG
TCCAGCCAATTTTTGTATTTTTAGTAGAGGCGAGGTTTCA
CCATGTTGCCTAGTGAAGGTCTGACCTCAGGCGATATGCC
CACCTCGGCTTCCCAAAGGGCTGGGATTAACAGGCATGAA
GCCACCATGCCCGGCCTGAACTTTATGTATTTTAAGTAAA
CTAGTTAGGTGGAAAAAGATGACATTTAACATTTATTCAT
TCAAAAGTATTTATTCAGCACCTACTACACATTAGACAAT
ATGCTAGGCACTGGGAAAACAAAAAGATGTAAAGACACAA
TATGTCCCCTCAATAAGCTTATGGTCTAACAGAAGTGGTA
TCAAATACAACTACAAAAAACTTACATCTGTGAAAAGTAC
TACATAGAAGTACAATGGACTGGACCCAATCAGAGTGAGG
CCACAAAAGGCTTTCCTAGGTAAGTGCTGCAAGAGTTGAA
ATCTAGAAGAGTAGAGGGGAAGAAGTGTTTCAAGGCAGAA
GAAAGAACATTACAAAGTCCTATACAAAAGATGTCAAATA
CAAGAAAAGGAAAGGAAGCCATTGTGGCTAAAATACAGGG
AATAAAGAAAAAGCACAGGGAAAGATGTGGCTGGAGAAAC
TGGTAAAAGCCAGACCATGAATGTCCTTGAAGGACAAACT
TATATAAAATAAAACTGAGATGAAGCCACTAAAGATTTTA
AAGAGGGAGAGGGGTGGATTCAGTTAAGCAACTGCATCAG
ACAAGAGAAAGGTATAAAAGTAAAAGAGAAAGAAGTAGAC
AATCGAAAGATATTTAAAAACAAACAAAAACTATCAGAAT
TTGGTATACCAGGATATTTTTAAAAAGAGCAGGGCAGAGG
GGGAGATGTATAAAGAGTTATTACTTTCCAATTTCCTTGG
CTTGTATATTATTAATAGATACATACTAGGGCCACTCCCT
GATAGGTCACTGTAAAGAAAAATAAAATTTTGAGGACCAT
ATGGTATCAAAAGCATTGAGAAATTAATCCTAATAAACTA
CCAACAACTCTTTAGATAATGAACACTTCATATGTTCTCC
TTATTTCACTTCAGCAGCTCCTGGCTCAAAACTGTTTTCA
AGAAGTTATAGATACAAATCAAATGTACATAAAAACACTA
ATTTGGGTATATTAGTACCTTTCCATTATAAAGATTAGTA
CCTTTCCATTGTAAAGATGTTACATTCCTAAGATGTGGGA
ACAAGATTAGGTAGAAAATAACCCCAAAACAAGCTATAAG
CTTAAAGGTTTAATAACACCTGTTACTCTTCAACAATACT
CATGAAAATTTGATGAAGCTTGACCTAAAACTACTTTTTT
AAGCTAACAAGCTTATACATATAGAACTTGCAGAACTAAA
AGCAAAAAGGTAAACACATATTGTACAAAGAAATACAGAC
CAGAGTAAAAGTTAACAAACCAAGAAAATTATTTCTTAAA
TGAAGAAAGGACAGACAAGGACTGGCACCCATTTCCTTAA
AGCAAATATACTCTTCTAAATTTTGCCAATTAAAGCTCAT
ACCATTTTGGTGATTAAAGGTTATAATCCAATCTGATTTC
TTTTCAACCAATAGCTAAAAATGCATAAATACAGATACTT
TCATTTTATGTTCAAAAATCTACCTTCCTAATGCAACCTT
ATAAATGGCAAAGATAAGAATCTATTCCCTAGTTTCACAG
AAGGCTAAAAACATAAATTCCTAGCTTACTGAAGGAGTGA
AACATAAATGTCCCTTTTTAAAAACATCAGTTCACAGTTG
CATGTTTGAGAATAAGGAGCTCACAAAGAAAACTAGACCA
AGTATCAGCATATTTTAAATACAGAAAAAAATTAACATCC
TCAAATTAGCAGATGTCTAAGACAAACTAAATAAAAACTA
AGGCAATAACCATGAGCAGAATGTATGAAATGCAGTAATT
GTTCACAAAACTTCAGCCATAAAACAAACAGTCCCTATCT
ATTACCAAAAGCTGTGGAAAGTCAATCTGATGTTAATCTG
TCCACCTCAAACACAGGTAAGTTACATACAAGACCATGTG
AAGTTAGGACTATCATATTCCCAGTTTTAGTTGTTTGTTG
CTGGTGTTCTGATTTCCACATTACAGATTAAACACACAAA
GAAACAAAAAAGAAATAAACCAAACAGTAAATAGCAGATG
AATGTTATGTATACATTTCTAAATTTTATTCAATTAATAT
TAATTTTAAATAGGAAAACAAGCTGGGCGCAGTGGCTCAC
ACCTGTAATCCCAGCACTTTGGGAGGCCCAGGCAGGTGAA
TCATTTGCGGTAAGGAGTTCGAGACCAGCCTGGCCTACAT
GGCGAAACCCTGTCTCTACTAAAAATACAAAAAGTAGCCA
GGTGTGGTGGCACATGCCTGTAATCCCAGCTACTCAGGAG
GCTGACGTGATAGAATCACTTGAACCCGGGAGGCAGAAGT
TGCAGTGAGCTGAGATCACGCCACTACACTCCAACCTGGG
CAACAGAGTAGACTATGTCTCCAAAAAAAAATTAAAAAAA
AAAAAAAAAAAAAAAAAAAAGAAAACTAATTTTTTTCTTC
CAAGTGAACTATAAACATAGGAAAATTAATTTTTAAAGAT
TCCTAGTTGTAAAATCAAAGTTATCAGTGATACTCACAGG
TGGTTCCACATACAGGTTTTTCCTTCCCCTCCAGCAGGTC
CCACAGGTGAATGGAGGCATGTTCATATTGTTCATTCAAC
CTTTTAATAGTAAATAGCTAATTAATAACCTTTCAGTTGT
CAACTTAAATACTCAGAAGTTTCTATTATCAAATACCACT
AATACCTCAAGCTCATGTCCCGTTCAGGGTCTACTAGCTT
ATAGAATTCATCCAACAATGACAACTCCTCTTCGGACAAT
ATTGGCACTCCATTCAAACCTTGTTTCAGGTCAGTCCGCA
CTTCATCATCTCCCAATTTGTCCAAAACATACTGTAGCTC
AAGTACAGTTTTTAAACGTTTCTGTTCAGCTTCTTCTCTC
ATAAGCTGCTCCCGACGTGCTGTCTTCTTTATTGTTTTCT
GAATCTGCAAAACAATATAAACGTAAAACACCAAAATTAG
TTATATAGAACTTAGTTCAATCCATTTCAGGTCCAGCTTA
AATAAGACATGTTTTACTCAATGAGTGAGATATGACCCCA
ATACACAAAAGGATGATTCCTGACTTACAGTTTTAAACAT
AATCTATTTTAAGCAACTGTTAACAATTCAGAACAGCTCT
TTCCCCCTAGAAGGTATTTTAGTACTGAAATATTACTGAT
GAAACAATGTGTTTGGGGCTTGTTTCAAAATAATCTAGAG
GGCAAAGGGAGCAAGGAAATGAATGTGCATTTATATGAAA
TACGATTGACCATGAGATGATAAATATACAAGCTGGGTAC
AGGTACAAAGAGTTTCATTGTATTGTTTTCTTTAGTTAGG
TATATATGTCTGAAGTTTTTCATTATGCATATAAAAAGTA
AAAATTTTATGAATTTAGAAATTATACAGAAGTGTAAAGG
CCTAGGCCAATTAAAAAAGAATCCCAACCACAGCAACAAT
AAAAATCTTACCTCGATCTAGCTCCTCTATGGGCAAATGA
CCCAAAGTTCTAACTTCAAGTATCTACTAATGACTCACAA
GGAAATGCCAAAAACCCACAAGTGCCCCTTTGCCCCAAAT
AATCTGCTGCCAGTCTCAGAAAGACATTCCATCTTACTGA
AAAGAGTGCCTAATTTGTTTTTATGAATAAGATGATGCTG
GTGGAGAAAAACAGATAAAGCTAAGTATGAATGTATTTTT
CCCACATTCTTTTTTTTCTTTCCTGGAAAGGCTGAAAGGA
AAGCATCAGCCAAACTCAATTATTTCTCTCCCTCTCCTGT
GTATCTAACATGAGGTTGGGAACAGAGGAAAGCTAGTCTT
TTCAAAAGCCATGGCAGTGTTCTCCTTTCCACTTTTTCCC
CTTTCTCAAGCCTCACTAGGATGAACCAAGACACAGAAAA
CCAAAATAGGGACATTTGAAACCTATACTAAAGGGAAAAA
CGGGGAAGGAGACCTGGGAAGAATGATGAAGGCTGCAATA
ACAAGACAAATCTATAATGGTAACAGAGTGTGCAGAATAA
ATATCTTAGCAATCAACGGCAAGTGATAGCTACAGTGAGC
TGAGACCATGCTACTGCACTCCAGCCTGGGTGAAATAGTG
AGACTGTCTCAAAAAAAAAAAAAAAAAAAAAAAAAAAAAA
AAAAAAAAAAAAAAAAAAAAAAAAAAAAAACTTATTTTTT
AAAAAAATAATTTTAAAAAAGTTTTTTGAGGCAAGGTCTA
TGTTTCCAAGGCTGGTCTTGGGTCTTGAACTCCTGGCCTC
AAGCGATCCTCTCACCTTGGCCTCCTAAAATACTAGGATT
ACAGGTATGAGCCACCATGACCAGCCAGGAAGGTGTTTTT
TGTTTGTTTGTTGAGATGGAGTCTCACTGTTGCCCAGGAG
TGCAGTGGCACGATCTTGGCTCACTGACACCTCTACCTCC
CGAGTTCAAGTAATTCTCCTGCCTCAGCCTCCTGGGATTA
CAGGTGTGTGCTGCCACGCCCGGCTAATTTTTGTATTTTT
AGCAGAGACAGGGTTTCACTATGTTGGCCAGGCTGGTCTC
GATCTCCTGACCTCAGGTGATCCACCCACCTCGGCCTCCC
AAAGTGCTGGGGTTACAGGCGTGAGCAACCACACCCTACC
CAGGAAGGTCTTTATAGGTAGGTGGAGGCAGGAAACATAG
GAAGAGGGGCAGGAATGTGAAAGGAAGTTAACAAAGCAAA
AGAAGATAAGAAAAAAAGCTATTCTGTATGAAATGAACAG
TTCAAGAAGGAAAAAGGTGAAAAGGTAGGCCGGAGCCACA
CTAAAGAAGTTATCGAATGCTTAACAGAAAGCATGTTTAA
TAATTGTGGAAAGTATACCAAAGGATCAAAGATAAATAAA
AGCTCTGCTAATGAAGTTAAAGCTCAGAGAAAAGTCCTGA
AAATACCAAAGTATTACAAGAGAAGCAAAAAAGGATACAG
GTATTTTCATTACACAGTGATAGTAACTTCCAAAATAGAT
GTTACATTAAACTGTATAGCAATCCAGCTTCTATTTTTAA
AAAAGTAAGAAAAGAAATTGGGCAGGGTTCATTAAGCTAA
GTGGAATAAATCTCTCCTTTGGTGCTATGAATGCATCCCC
TAAAATTCAAGTGTTGGAAACTTAACCCTCCCAACGCAAC
AGTGTTGGGAGGGTGGGCCTTTTGGGAGCTATTTAGAATG
AATTAATACTACTATAAAAAGAGCTTGCAGGAGTATGATC
ACTCTCTCTTGCCCTTAAGCCTTCTACCACCAGGTGAGGA
CACAGTAATGCAGCAAGATGCTGGTACCTTGATCTTGGAC
TTCCCAGCATCCAGCAGTGTGAGAAACAAATTTCTGTCTT
TACATAAATTATCCAGTCTCAGGCATTCCATTATAGTAAC
ACAAAGTTGACTAAGACACCAGGTACAAAATTAAATTACT
TTTTTTGTTTTCAGTAAAGATTTTCCTTCCCTAATCAGAT
GTAATAAGTAATTCTAAGATTAAGTACTTGAAGCTAGGCA
CGTTGGCTCATTCCTGTAATCCCAACACTTTAGGAGGCTG
AGGCAGGCCGATCACCTGAGGGGTCAAGAGTTTGAGACAA
GCCTGGCTGACATGGTGAAACCCCGTCCCTACTAAAAATT
TAAAAAATTAGGCTGGCATGGTAGCGCAGGTCTGTAGTCC
CAGTTACTCAGGAGGCAGAGGTTGCAGTGAGCTGAGATAG
CGGCACTGCACTCCAGCCTGGGCAACAGAGCAAGACTGTC
TCAAAACAAAACAAACAAAAAAAGGATTAAGTGCTTGAAA
TGTATTAGTTATGCATCAAATACTGTTCTAAGCACAACCC
TATGAGGTAGGTACAGTTACTATCACCATTTTACAGATTA
GAAAACCACGGCACTGTGATGGCCTCTGCCCATCAGCCCC
CTTTCTATCCTACTGTATCTGTTTCTCTGGAAAACCTTGA
CTAATACAAGAACAGTAAAATTAAGTAACTCATCCATGGT
CAAACTACAAAGTCAAGTCACAAAATTAGGATTCAACTGG
GCAGTCTGCTTCTAGAATCCGATCTCTTAATCCCTACACT
GCATTGTCTCATATAATAAACTGTTTTTTGTTTCAGCAAA
TTAGAGGCAACTATAGTCACACATTACTTAACAAGGATAC
ATTCTGAGAAATATGTCAGTAGGGAATTTCATCATTGTGC
AAACATGGAGTGTACTTACACAACCTAGATAATACAATCT
ACTACACACCTAGGCTATGTGGTATAGTATATTAGCTCCT
AGACTACACATGTGTACAGCATGTTACTGTACTGACTACT
GTAGGCAACTGTAACACGGAGGTATCTGTATATCTAAACA
TAGAATAGGTACAGTAAAAATACAGTATTACAATGTTATG
GGACCATCATCATATATGTGGTCCACAGTTGACTGAAACA
TCATTATGGAGTACACGCCTGTATTTCAATGTTATTAGTC
TTCTCTAAAGAAGATGACACTTATTCAGATGGCTTAATTT
TCTGGCCTCAACAAATTATCTGACTTTGCTTGCATTTAAC
TTTTGTCCTTATTCCCAGAGGTTTTTGTCACATCAAAAAC
CCACTATTAAGTTGGATCGAGTGCTGATATAGGAGTGCAT
CAGTTTGCCATACCCCTTAAGGTTCCTAAAGCAGAGAATA
ATTACCAATTATATAAACGAGCCTCTTTATTTTCTGACAG
TTTAAATTGTGAGTCATTAGACATAAGGAACATGGTAAAT
AAAAAACATTTATGTATGTATGTCTAATGACTATCTGATT
TTTATGTATTTGCAGAACTAACATTTTAAACCAATGAGAC
CTTTAGCATAGCTACTATACATGTTTGTCAAATCTCAAAC
TTGGTCCTTTTAAAACAGTTTTTAAATTTAATGTTTTTTT
TAGAGATGGGGTTTTATCACGTTGCCCAGGCTGAAGTGCA
GTGGCTATTCACAGGAACGATCATATGCACTGCAGCTGTG
AACTCTTGGCCTCAACCTATTGAGGAGCCAGGGCTGCAAG
CACATGCCACCGCCCCCAGTTTCAAACTTAGCATTTTTAA
AAGACATCTTTCAGGTGTTACACTAAACGTTACAGAATGT
GAAGGCATCTTAGATATAATTGGATACAACTGTCTCACCT
TGCAGAGAGCTTATCAGTAGTAATGGAAGGACTAAAACCC
AAAGAAACAACAGAAGTATTTCATAAATATGTATACTTTC
TTTTACTTACATCTTGACTTAGTGCCATGAAACTCCTCTG
TAATTCTTTTGCAAACTCCAAATTATTTGTGACTTCCTGG
TACTTAGAAACGGCATCCTAAAATGACAAAGAACCCAAAC
TTTACTGGAAAGACAAAAAACCACAAAATTAATTTTTCTA
TTTAAAATAGTGAGCATTCGGTCTAAAATAAAAATATAAC
ATCTTTACCAGCTGATCTTGATTAAGCCTTTCCCCTTTGT
TCATTCGTTCCTGGTAATCATCAAGCTTACCCTATATTAA
AAGAAAAAAGAATTACATGCCGTTTTGAAGGTATATACCA
GCTTAAGCATGCTTGACAAAACCCTCACAATCCTCTAAGT
TTGTCTCAAATTTTGCCTTAAATAAACTTTTAAGATATAT
TCCAGTTTAAGTACATAAAAAAAATTTTTTTTGAGACAGA
GTTTCGCTCTTGTCGCCCAGGCTAGAGTGCAATGGCACAA
TCTCGTCTCAATGCAACCTCTGCCTCCCACGTTCAAGCTA
TTCTACTGCATCAGCCCCTAAAGTAGCTGGGATTACAGGC
ACTCACCATCACGCCCAGCTAATTTTTTTGTATTTTTTGT
AGAGACAGGGTTTCACCATGTGGCCAGGCTGGTCTCAAAC
TCCTGACCTCAGGTGATCCACCTGCCTCGGCCTCCCAAAA
TGCTAGGATTACAGGCATGAGCCACCGCGCCCAGCCTAAG
TACATAAAACTTTTTAGATATACTCCAACCATTGCTGAAT
GATATCAAAGGCTGTATTGTAAACCAGTGGCACACCATTA
TTCATTCTTTAGCTTAATCAAGAAGAGTATTAGATGGACT
AGGCATATGGCTCCTACCCACATGGGTAAGGGCCACAATT
TGGTTAGGATCCTGCTTATACCCAAGTGAGCATATCAGAC
ATTTATCAAGTTAAATTTTTGCCTCTCCCTCTCCCCATAG
TAAGAATTCATGTGACTAGGTGATATAAGAGTATTTTTAG
GCTGAACGCAGTGGCTCACACCTGTAATCCCGGCACTTTG
GGAGGCCGAGGTGGGCAGATCACCTGAGGTTGGGAGTTCG
AGACCAGCCTGACCAACATGGAGAAACTTCGTCTCTACTA
AAAATACAAAATTAGCTGGGCATGGTGGTGCATGCCTGTA
ATCCCGGCTACTCAGGAGGCTGAGGCAGGAGAATCACTTG
AACCCAGGAGGCGAAGGCTGCAGTGAGCCAAGATCGTGCC
ATTGCACTCTAGCCTGGGCAACAAGAGTGAAATTTTGTCT
CAAAAAAAAAAAAGAGCATTTTTTTCGGGCCAGGCACGGT
GGCTCCCGCCTGTAATCCCAGCACTCTGGAAGGCCAAGGT
GGGTGGATCACTTGAGGTCAGGAGTTTAAGACCAGCCTAG
CCAACATGATGAAACCCCATCTCTACCAAAAAATACAAAA
ATTAGCTGGGTATGGTGGTGCGAGCCTGTAGTCCCAGCTA
CTAGGGAGGCTGAGGTGGGACAATCACTTGAACCCTGGAG
GTGAAGGCCGCAGTTAGCTGAAATAATGCCAAAACTCCAG
CCTGGGCAACAGAGTGAGAACGCTGCTCCCCACCTCGGGG
GGGGAAAAAAGTATTTTTTTCCTGTACAAACTCATGGGGA
TATTGTCTTTAATGTACTTCATCCATTTATCTTGAACAAG
ATAGCTACCACCTCACTAGTACACAAGTCAACAGCTTTGC
TTTGTTAGTTCAAGGGTGAGGATAGAAAACTAACATCTGG
TTTAAGATCACATTTTCTTGCTAAGATTAAAACTTTGCAG
GTTTCCCAGGCTACTATTAGGTAAGACCCCACAGATATTC
AGGTAATGCAACAGAGTCACAAACTGTTATTACTGTAAAG
GTCAGAGGACAGGGAATGAGGATAAATCTAAATTAACAGG
ACAACACTTAATCCCAATAAATTATGAACATACATAGTTC
CTTACCCCCTTACCAATAATAAAATTGTGAAACAAAGTAC
AAAGTTAAATTCTAATAAAGGGCATTCAGAAACCACAGAA
GCCAGTTTAAAAGCAATGGTAATAAGTTTTGTTTTTTTTT
TTTTTTTTTTTTTTAGGTCAAATGATCATTTTCTTTGTAC
CATAAACAAATGTCAACTTGCCTAGCCATTCTACCCCAAA
TTCAAAACCCTACCACAATTCCTTCGTAACACTGGAGGTA
AATAAAACCAAGATAATTACTAAGACATTAAAGGCTTTTA
ATAGTACCCAATTTTATTATTAGATGAACTATTTCACACC
ATCTATAAGCCTCCAAATAAACAGGTATAAAATTTCAGTC
TACTGATTTGAGAGAAAAAAAAAGTTTTTTACACTGATAG
GACAGACCTGACCCCAGGTGCAGAAGATGTGTCCAATTAC
CTCACAATACTCTGAGGATCAACAGATAGTTCATTCTCTT
TTTAAAAAGGGAAGAAAAGGGAAGACTCATAAGCTTGGGA
AGCTAAAAAGTTTTAAAATAAAAAATTTTATTTGTTTAAA
GGGTAGGCTATTTTTAAGAAATAAAAAACTAGACCAGGCC
CGGTGGCTCACACCTGTAATCCCAGCATTTTGGGAGGCCA
ATGTCGGCAGATAACAAGGTCAGGAGTTCGAGACCAGCCC
GGCCAACATTGTGAAACCCTGTCTCTACCAAAAATACAAA
AATTAGCCGGGCGTGGTGGTGCGCACCTGTAATCCCAGCT
ACTTAGAAGGCTGAGGCAGGAGAATCGCTTGAACCCGGGA
GGCAGAGGTTGCAGTGAGTCGAGATCATGCCACTGCACTC
CAGCCTGGGACAAAGCAAGACTCCATCTAAAAAAAAAAAA
AGAAAAAACTAAGTTTTGAATTTATGATTTAGGATATTCC
AAAATAATAATATTATGATCACAATTCCTCTATTTAAAAA
TATACAAACAGAAAATATGCAAATAGGACGGCCTAAAGTT
CAGTGCTAGTCCACAGTTCATTATTACTGAACAAAAGAAA
TGCTGTTGGGGGGAGGGGGGAGGGACACCATTAGGAGATA
TACCTAATGCTAAATGACGAGTTAATGGGTGCAGGAAATC
AACGTGGCACATGGATACATATGTAACAAACCTGCACATT
GTGCACTTGTACCCTAAAACCTAAAGTATAATAAAAAAAA
AAAAAAAGAAATGCTGTTATTAACTTATACCTGATATGTA
TTATCTTCCTTTTTTTTTCTATAGTATTGCACATTTTTCA
AGAAAATTGTTGCTAAATCTAGAAATACACCATACATCCC
TCATGGGGTAGAGTTTATTTATCTAACCAAAATGGACATA
GAATCAAACTCCTAAAAAATGCTTGTGTAGAGATGAAAAT
AAAAAAGATAAACAATAAAAAAGTTAAGAATGGTACCTGA
GTGGTAAAATCATAGCTGGAGCTGTGTTCTTTTTGCTTTG
TTTTATACACTTAACTACTGTGCAATGAACATATAGTTTG
TATAATGAAAACAATAAGAATTCCATGCAATAGAAAAGAT
ATTAAAATTGACAGACTTCAGTACATTGTCAGGACTCTCA
CCAATAACAATCCTTATGAACCTATACTATCCTATAGTAG
GACAAGCTATCCTAGAGTAGAAAATCTCCAATTTTCTACA
CAATAACAAATTTAGAATTCATCCAAAACGAGAGCTATCG
CAGATTACGTTTTCCAAAGATAGCTACAAAATCTGTATGC
AGTCTCACATACTGTTCTACAATGTGACCTTGGCACTACT
CCATTAACAACTAGTCTACTTCCCCTGCCATTGTACCTGA
GTGAGCTTCAACCAAGAGTACTGTGTAAGTGATGCTGTAT
GATTTCCAAGGCTGAGTCATAAAAGCAATCCATCTCTGCC
TTGTATTTGGAGTCTTGAGCCATCATACAAATACAGTAAC
TCTGAGACTGCCACATCATGAGGAAGCCATGCCATGAAGA
AAGGCCTCTTGCTTCTGATCAGCAATCCCTGTGGTTCTAC
TCATTTTAGTCCAAGCAACAAACATATGAATGAACAAGTC
TTAGTCTTCCCACGAGGCCCCCGGTGTCATCAAACAGAAA
CATCAAAACTCCTGTGTGCCCTGTCTGAATCCCTGAGAGG
CAGAATCTTTGTGCATAAGAAAATCATGGTTTTAATCCCT
TAAATTTTGGATTAATCTGTTACATGGCAATAACTGGAAC
AAGGTTAAAGGGGAAATGAAAAGAAAGGGAAACAGCCAGT
ATGTGAAACTCAGCTTCACGGTACACATCTTCATGGAACA
TTATGACAAAAGAAAGTATGCAAAAAGAACTCTGCATATA
ATGAGAACACATGGACACAGGAAGGGGAACATCACACACC
AGGGACTGTTCTGGGGTGGGGGGAGGGGGGAGGGATAGCA
TTAGGAGATATACCTAATGCTAAATGACGAGTTAATGAGT
GCAGCACACCAACATGGCACATGTATACATATGTAACAAA
ACTGCACGTTGTGCGCATGTACCCTAAAACTTAAAAAAAA
AAAAAAAAAAAGAACTCTGCATAGTCAAAATAAAGATCTA
TATATTATGGCCAGGCATGATTGCTCACGCCTGCAATCCC
AGCACTTTGGGAGGCCAAGGCAGGAGGATCACTTGAGGCC
AGGAGTTCAAGACCAGCCTGGACAACATAGTGAGAACCTG
TCTCTACAAAAAATTTAAAAATTACCGAGGCGTGGAAATT
TTTTAACTTAGTGCCTATGGTCCTAGCTACTTGGGAGGCT
GAGACAGGATGATCACAAGACCATGAGTTAGAAGTCGCGA
TGTCCACGACTGCTCTCCAGCCTAGATGACAGCACAGTAT
CTTGGCCAATAAAAAAAAAAAAAAAAATTGTGCATTTTAT
TAAAGCTCATATGCCTATTTACTCTGATTTAGTATTACTA
TTAACATATTTCTCATGTTTCAATCCAAGAACTGAGATTT
TTAAAAGGTGAAGAACTGATGAGTTTACTGTAAGGAAAGA
AGTATGTAAATCATAACTGAACAATCTCAAGAATCTTTTA
CAGAATTTTCAAAGAGCAGACCACAGTTCCTTATACCCAG
CAAATTGAATTGATCAATCAAAAAAATGTAGTAAATCAAA
GGTACAGGTCCTGACGCCATGGCTCACACCTGTAATCCCA
ACACTTTGGGGGCCAAGGCAGGCGGATCACTTGAGGTCAG
GAGTTCAAGACCATCTTGGCCAACATGACAAAATCTCGTC
TCTACTAAAATTACAAAAATCAGCTGGGCATGGTGGCACG
AACCTGTAATCCCAGCTACTCAGGAGGCTGAGGCACGGGA
ATCACTTGAACCCGGGAGGCGGAGACTACATTGAGTCGAG
ATTGTGTCACTGCATTCCAGCCTGGGAAACAGAGTAAGAC
TGTCTAAAAAAAAAAAAATGCTGGGTGTGGTGGCTCATGC
CTGTAATGCCAGCACTTCGGGAGGCCCAGGCGGGTGGATC
ACGAGGTCACGAGTTGGAGACCAGCCTGGCCAACATGGTG
AAACCCTATCTCTACTGAAAAAAAAAAAAAAAAAAATGCA
AAAATTAGCCAGGCATGGTGGCGCATGCTTGTAGTCCCAG
CTACTCGGGAGGCTGAGGTTGCAGTGAGCCAAGATCACGC
CACTGCACTCCAGCGTGGACAACAGAGTGAGACTCCATCT
CAAAAAAACAAATAAAAAAGCTGACCAGGCACTGTGGCTC
ACGCCTGTAATTCCAGCACTTTGGGAGGCCGAGGCAGGCG
AATCACAAGGTCAGGAGTTTGAGACCAGCCTGGCCAATAT
GGTGAAACCCCATCTCTACTAAAAATACAAAAATGAGCTG
GGCGTGGTGGCAGGCACCTGTAATCCCAGCTACTTGGGAG
GCCAAGGCAGGAGAACTGCTTGAATCCGGGAGGCAGAAGT
TGCAGAGAGCCAAGATCGTGCCACTGCACTCCAGCCTGGG
TGACAGAGCAAGAATCTGTCTCAAAAAAAAATAAAAAATA
AATAAATAAAAATAAATTAAAAAGGTACAGAAACTATAGG
TCTTGGCCGAGCACAGTGGCTCACACCTATAATCCTAGCA
CTTTAGCACTTCAAGAGGCCAAGGTGAGGAAACTATCTGA
GCTCAAGAGTAGGAGTTGAAGACCAGCCCAGGCAACATGG
CAAAAACCTGTCTCTGAAAAAAATACAAAAATTAGCCGGG
CCTGGTGGTGCACACCAGCAGTCCCAGGAGGTGCAGGTAG
GAGGATCATTGAGTCTGGGGAGGTTGAGGCTACAGTGAGT
AGCCTCAACATGTGATTGTGCTACCACACTCCAGCCTGAC
CAGGCGTGAGATCAAAAGAAACTACAGGTCATCCATTTAA
CATTTTTCTAACCACAATAAAAAAAGTTTCATCATAGCAT
TACACATGTTCTTCCATGGCTGTTAACACTTTCTACACTA
CTATTATAAATATCCTATCCCCTGTCCTTGCTTAAGCTTC
AGGAAAACAGGATCCTAAGTCTGATCAAAGTTTCTAAGAA
ACAGCACTCATATGAGGAAATACCAAAACTTATTAAGAAA
ACTGCAGGATGACAATAAAAACTTAATTAAAAGGCACTAG
TTTTCCCCTTATCAGTAAAATATAGGATTTCCTGATCTCT
CAGCTATTGAGGTATACAAAGAACTTTATCACCATGGAAT
CTGAGCTGGGAGGGACTTTGTTTTATTATTATATATAATC
AGATCTCTGCAGAGCAGAGACCCTATGTTGGTTTAGGTCA
GTGATTTTTAAAACTGTGGGCCCCAAACCAGCAACATCAG
CATCAACTGGTGAATTGTTAGAAACACAGGCCGGGCGCGG
TGGCTCACGCTTGTAATCCCAGCACTTTGGGAGGCCGAGG
CGGGTGGATCACGAGGTCAGGAGATCGAGACCATCTTGGC
TAACAAGGTGAAACCCCGTCTCTACTGAAAAAATACAAAA
TGAGCTGGGCGTGGTGGCAGGCACCTGTAATCCCAGCTAC
TTGGGAGGCCAAGGCAGGAGAACTGCTTGAATCCGGGAGG
CAGAAGTTGCAGAGAGCCAAGATCGGCCACTGCACTCCAG
CCTGGGTGACAGAGCAAGAATCTGTCTCAAAAAAAAAAAA
AAAAAAAAAAAAAAAAAAAAAAAAAGAAACACAAATTCTC
AGGCACTACCCCAGACCTACTGAATCAGAAACTCAGTGGT
GGTTGGGGGAACCCAGCAATTTGTAGTTGGTACTGAGTCT
TCTGGGTGATTGTGACGCATACTTAAGTTTGAGAAACACT
CATCTCGTTCAAATACATTGTAATTAACTTGTAATAGCCC
AGTAGAACCTGGAAATAAATTATTCTGAATCCAACATATG
ACATGATTAGTGACCTTAAAAACCATTATATGGGGCCGGG
CGCGGTGGCTCACGCCTGTAATCCCAGCATTTTGGGAGGC
CGAGGCGGGCGGATCACGAGGTCAGGAGATCGAGACCATC
TTGGCTAACAAGGTGAAACCCCGTCTCTACTGAAAATACA
AAAAAAAAAAAAATTAGTCGGGCGTGGTGGCGGACACCTG
TAATCCCAGCTACTCAGGAGGCTGAGGCAGGAGAATGGTA
AGAACCCGGGAGGCGGAGCTTGCAGTGAGCCGAGATAGCG
CCCCTGAACTACTCTAGCCTGGGCAACAGAGCAAGACTCC
GTCTCAAAAAAAAAAAAAAAAAAAAAAAAAACCATTATAC
GGCAGCTTTAATTTGGAAGTAAGTTGTTTAATAAGCTTTA
AAGTTGAAACTTTAAACAACCCAGAAAACTTGAACTGTGG
TTGGGTTTCTAGACCAGCTTACGAATCTAACCTAGTAACT
ATTTCATAAAGAGAACACTCGTTTATGATCTGAACACTTA
GGGGTTACCATCTTTGAGGAGAGGTGAGAGAGAAAAAACA
AAGGCTTACCATCTGCCATTTATAAGTAGTACTTTTGTTA
AATCTTGCATTCTTAGCTGACACCTCAGAAGTTAAACTAA
GTGGTAAATGCCAAAATGTACACTATAAACAGAAAGCCTC
TTATGACAATTGGTCTAATTTTTTACTTTTCAAAATGAAA
GTAGCTATTACTATAAAGATTACTGTAGGCCGGGCGTGGC
TCACGCCTGTAATCCCAGCACTTTGGGAGGCCGAGGCGGG
TGGATCACAAGGTCAGGAGATCGAGACCATCCTGGCTAAC
ACGGTGAAACCCCGTCTCTACTAAAAATTATACTTAAAAA
TATAAAAAAATTGGTTCAGGGCCATGGTTGGGAATGGTGA
ATGTAGATGTCCCCAGATAATAGGGAGGTGATGGGGGGAA
GGAGAGGGCCCGGCAGGAGAATGGCAAGAAGAACCCGGGT
GGCGGAGGTTGCAGTGAGCCGGTATCGCGCCACTGCACTC
CAGCCTGGGCGACAGAGCGAGACTCCGTCTCAAAAAAAAA
AAAAAGGTTACTATAGCTTGCAATCTCAGCTCACTCCTTA
AGTGGCCTTCCACGATAAGGAAAAGGATATGGTATCTGTA
CTTCTCCAAATACTATTTGCCTAATCTTTGAAAGCATAGA
CTACTCAAGAGAAAAATGATGCCAGCCTAAGTGGCTTCAT
TCCTATTGTCACTTCCTATTCAAATGGCTTAAAACGCAAC
TAGAAAATCTGTCCACTGGTGTTAAAATTTACAGCATGAA
CTAAGTGAATATACAAGGAATAGCTTGTCACACTGACAGA
TCCAACATTATACTAAGAACAGAATGGTAAAGATAGGAGT
AATAAAGGGCTCCAGACAGACACAGCTTTATTCTTTCCTC
GGCTGGAACATGGCTAACACATAATGGTAACAATAAATTG
GTCAGCTACTCATGAAACACATAAAATATTAAGCATTTTT
CCTAGAGAATGAAACCATTTTCCTAGCATAAAAATGTATC
TTCAGGCCGGGCGCGGTGGCTCACACCTGTAATCCCAGCA
CTTTGGAAGGCCGAGACAGGTGGATCACCTGAGGTCAGGA
GTTTGAGACCAGCCTGACCAAAATAGAGAAACCCTGTCTC
TACTAAAAATACGAAATTAGCCAGGCATGGTGGCACATGC
CTGTAAACACAGCTACTCGGGAGGCTGAGGCAGGAGAATT
GCTTGAACCTGGGATGTGGAGGTAGCAGTGAGCTGAGATC
ACACCATTGCACTCCAGCCTGGGCAACAAGGGCGAAACTC
CCTCTCAAAAAAAAAACTATCTTCATCAGCAAGCCTACTA
CATTATAATGTTGATAACACACACCTGCCCTCTTAGATCC
TTTCTAACTTGAAATTCAATTTAGAGTTCCTTTTCAGCTA
TTGAGTATCCTAAGTGTATTAAAAATCCATTTATAGCACA
CATATGAGCAAGATAAAAATCAGGCCATTTCCCAGATTAC
CCAGTCTTTAAGGGGGAATCGTGGGAGAGGTGTGACCACA
CCCAGTAGATGTCAGAGTCATGTGGTACTGGGAAATAATT
ATCCCAACAAGTGTTATCCAGTCTCACTCTATATCTTGTT
TCTTTACTGCTTTTAATAGTTGACAGTATTCACTATGTAA
CAGACATTCAAATTTAAAAGGTAGCTAACCCTATCAGGGA
GGCACTACTATCAATCATATTTCACCTAACTAAACTGAAA
GACGCAGTTAAATAACTTACCTAAGTAAGGTCTTAAATCC
CAGAAAAATCATTTGTGCCTTAACAACCCGCCCCCTTAGA
ATGTCATTCTGGATTCCAGCTGTTGCTACATTCCAGCTCT
GCCTCTGCTGCTGCTGTTTTCTTCCTTTCTCCAATCAGAT
TATTATGTTGTGCTGAATTGCAATACCTCTAGATCTTCCA
TTCTTCCCAAGGAGTTTTTCATGACCACCAAAGTTACTTT
CTTGAAATGGATTTTTTTAGATTAAGTTCAGTACAGTGCC
ATTAGGGTGCCAGAAGAGGGATATCCATGATAGATGTCCT
CCTGGGCTTTGCTTCTTTATTGTTATAGCCAACAAATTCC
ATAAATAAAAAATTTAAGAAGAAATTTTTAATTATGCAAT
TAAAGATAAATAGCAAGAGAGATGATAAACTCCAAAAAAC
CCTAAAAATTCTTCAACTAGACAATTATAAATAGTCAGAA
AAAAGATTAGGAGGAAACATCTGAAAAAACTAACTTGGCT
ATCCAGGAAAACTACGTAACTCGTCTATTCTCAAATAAGG
AGATCTCTAAACTGAGAGGGAATACTTAAAAATGAAACCT
AAAATAACCATAGTTAAGAGCACCTAGCTATACTTTATGT
ATTCAGGCCAAATAAATCACTTCTAGAGTACTGTACCAAC
TTTTGCAAAGACAAAATATTTCTTTTCCTCTCAACTTTCC
ATAATCTTTAGCAGTTTTCGTTTTTTTTTTGAGACGGAGT
CTTGCTCTGTCGCCCAGGCTGGAGTGCAGTGGCGCTATCT
CGACTCACTGCAAGCTCCGCCTCCTAGGTTCATGCCATTC
TCCTGCCTCAGCCTCCAGAGTAACTGGGACTACAGGCGCC
CGCCACCTTGCCCGGCTGATTTTTTTTATTTTTAGTAGAG
ACGGGGTTTCACCGTGTTAGCCAGGATGGTCTCGATCTCC
TGACCTCGTGATCCGCCCGCCTCGGCCTCCCAAAGTGCTG
GGATTACAGGCATGAGCCACCACGCCCAGTCCAATCTTTA
TCAGTTTTTCTAGGTATTATTTCAAGTCCCCAATCCCCAC
ATTCTCTGTTCTTCACTTAGACAATCACAAGTTTTGACTT
TACCCACAATGGCAGGCAGCTGACTGTCTCCTATTTGCCC
TCCACAAATTCAACTGAGCATTGTTAGCTAGTGAAATCCC
CAGAAGACAAAAAAGATAGTAAGCAAAAGTTTCCTCAATT
TTTAAAAGCAGGGTAGAAAGAACATACACTACAATCCATA
GCTGATCCATGGCAGCTTTCTTCAAATGTTGAAAGCATGC
TCATGTAGTGGGAGGCTATGCTGTTCTAGAAAACAAAGGC
TATTAAACAGTGGTGGTAAGGATGTACTTTTTTTTTTTTT
TTTTTTTTTTTTTTTTGAGACAGACTCTCGCTCTGTCACC
CATGCTGGAGTGTAGTGGGGCGATCTTGGCTCATGCAGCC
TCTGCCTCCCAGGTTCCAGCGATTCTCCTGCCTCAGCCTC
CCAGGTAACTGGGATTACAAGCATGAGCCACTACGCGCAG
CTAATTTTTGTATTTTTAGTAGAGATGGGGTTTCACCACG
TTGGCCAGGCTGATCTCGAACTCCTGACATCAGGTGATCT
GCCCGCCTCAGCCTCCCAAAAGTGTTAGGATTACAGGCAT
GAGCCATTGTGCCCGGCCGGTAAGGATATACTTCTAACAC
CAAGAACTTAAAGAGTGGCACACCAATGAAACAAACTTTC
ATTGAGAAACAAGCATTCTACCAGGCCCTAGAAGACTGGT
TAAAGCAGAAGCTGAATGAACACCTGTCGGGAATGCTGGA
TTTCTGAACGCCAAGAATGGCATAAGAATGCTAACCTAGG
CCAGGTGTAGTGGCTCATGCCTGTAATCTCAACACTTTAG
GAGGCCAAAGTGGACGAATCACCTGAGGTCGGAGTTCGAG
ACCAGCCTGGGCAACATGATGAAACCTGGTCTCTGCTAAA
AATACAAAAAATTAGCCGGGTGCGGTGGTGGTCGCCTGTA
ATACCAGCTACTTGGGAGGCTGAGGCAGGAGAATCACTTG
AACCCGGGAGGCAGAGGTTGCAGTGAGCTGAGATCGCACC
ATTGTACTCCAGCCTGGGCAACAAAAGCAAAACTCCATCT
CAAAAAAAAAAAAAAAAAAAAGATGTTACCGAAGGTTCCA
CTGTAAGATAATTTTTCAAGCAGGTTAAGTATCCAGAGTT
TAGTTTGACAAGCCATTTGTCCAATTTTTTAAAAAAGATA
AAAGCCAATCCTGTAAAAACCCTTATTCCTTGTCCAAGGT
TGTAATTATACAGGTAAGTCTCAGTGAATTGAAGCAGCTG
ACTCTAGTAGGAAAAAGAAATGTTAACAAGTTCCACCATC
ACCTACTTTGAACTATATTCTTAAAAAGTCTAAAGCTTCT
GGATTTGAAAAGCAAATTATCATAAATAATCTTAAAGGGC
AACTTTCAAAATATTAGTTGCTTTAACCAAGCTATTCCTT
AGCATAAGTCTGTACAACTTATATTAATACATTCCTTGGG
AGTTAAATGTAAAAAAATTACATCCCCACCATCACTGTTT
AATACTTTTTTGTTTTCTAAAATAGCAGACTCCTGCCACA
TGAGCAAGCTTTCAGCATTTGAAGATAGCTGCCATGGATC
ATCTATAGATTGTAGTGTGTTCTTTCTACCGTCCTTTTAA
AAATTGAGGAAACTTTTGCTTACTATCTTTCCTGTCCACA
ATCTAAAAAGAAGTTCAATGTAACTCAAAGTGTATGCCCA
AAGGGTTTTTTAATGACTAAAGTATATTTCAGTTATTTCT
ATGTTTGGATAACAGTATTGATAACAGTGGGTCAACCCTG
TAATCCCAATACCTTGGGAGGGTGAGGCAAGAGGATCACT
TGAGGTTAAGAGTTCAAGGTTGGAGTGAGCTATGATTGCC
CTGCTGAACTCCAGCCTGGGTGATAGTGAGACCCTGTCTC
TAAAAAATTTAAATTAAAATATTTTTTTTTTTTTTTTTTT
GAGACGGAGTCTCGCTCTCTCACCCAGGCTGGAGTGCAGT
GGCGCGATCTCGGCTCACTGCAAGCTCCGCCTCCCGGGTT
CACGCCATTCTCCTGCCTCAGCCTCTCCGAGTAGCTGGGA
CTACAGGCGCCCGCCACCACGCCCGGCTAATTTTTTGTAT
TTTTAATAGAGACGGGGTTTCACCGTGGTCTCGATCTCCT
GACCTCGTGATCCACCCGCCTCGGCCTCCCAAAGTGCTGG
GATTACAAGCGTGAGCCACCGCGCCCGGCCAAAATATTTT
TATAACAGTATTGAGGAGAATGCAATGAAATTTCCAATAA
TGTACAATGGTTCTAATAATAAGAATGATCTGTGTTCTCC
TAAGACCATTCAAATATCTTGCTTATGCTACCCAGCTTTT
TTTTTTTTTTTTTTTTTTTGAAATGGAGTATCACTCTGTC
GCCCAGGCTCAAGTACAGTGGCGCGATCTCGGCTCACTGC
AACGTCCACCTCCCAGGTTCACGCAACTCTCCTGTCTCGG
CCTCCCAAGTAGCTGGAACTACAGTTGCATGCCACCATGC
TCAGCTAATTTTTCATATTTTTAATAGAGGTGGGGTTTCA
CAGGTTGGCCAGGCTGGTCTCGAACTCCTGACCTCAGGTG
ATCCACCTGCCTCGGCCTGCCAAAGTGCTGAGACTACAGG
CGTGAGCCACCATGCCCAGCCTGCTACCCAACTTTAAAAA
AAATCAAAAAAAAAGTATTCTTCTACTTGCCTACTCATCA
ACTCTACGCACTTGTAAAAAGTAAAAACCCTTCAGGAAAA
```
